## Supplementary Files (1-5) for "Construction and analysis of an interologous protein-protein interaction network of *Camellia sinensis* leaf (TeaLIPIN) from RNA-Seq datasets": S1_Supplementary_File.txt (part 139 of 248)

```
AGCGGAGGCGCAACCGAGCTTTAAAAACAAATCACAGCACTAAAGTGTTAAAAAAGAAGA
AGCAAATACTCGCAAACAAAGCATCAAAGTGCTAAACATAGAAAGCTCAAGTGGAGATTG
GAGATTGGAGACAACAGTCTACACATCAAGCACCCGCAAGATAAATAAAGCGTTTTCT
>TeaL_142108
TGAGATCATATCAAAACCACCAGCAATTTATGGATTCGTTGAACAAAGACATTGGGACTC
ATTTCTTGAAAGGCGACTATTAGAAGAGTTTGAAATTTTGACTCAAGTTCAGAAATGGAG
ACGAAGTCAAAATAAGTATAACCATAGAATCAGTCGAAAGGGCTACGCTCGCTTTCAAGA
AGACTATGAACGTAATACCAGATCTACTAAAGATTTAGACGGAAGCATTTTATGGAAAAA
GGCTCGTTAAAATCAAAATGGAGAATATGATGACAAGACAATTATGGAACAAGTTGCGAA
AATTGTAAGATAGTTGAGTGAACTAAAAGCATTTATTTTATACTCCTTCAATTGTTCATC
TTTATAGTAATGTAATATTATAGGATGAGTTGACTAAACAAAAAAGTGATGGGAGTTTAA
CAACTGAAGGATGCAATGACATTCTTACTATGGCATTGTTGTACCCTGAATATTCTAGTC
GAGTAAGGGGTGTAGGAAATTCTGTCACACCTAGCACCTACTTTCACTTGCCTAAACGTG
GGAATCAGTCACATTAGGAGAAGAAATATAACGATCTAGGCAATGGTGGTACAATTGCAA
GCTAGGCTCAGTGCAGTGGAACAACAAACACCACATACACCACAATCTGAACATGTTAGT
TCAAACACCTTGAGAAGTGGTTATGAAGGAAATTTTCAGCCTGATTTTCTCTCAACAAAA
AACAAGGTGAGAACTAAGGATGGCATTCCACCCCAAGCAAAGATCATAAAGGTGTGTAGC
ATCAGAACACCTAAAGTTGTTATTTTTTCTAATACCGTTGGTGATATTCTTAGTTCTTTA
ATTGTTATCTTCTTGTATGTCATAGAGCAAATGTTCAAACACAATGAAAAGTGGTGAATG
GTGAGTACTACCTTGTCTAGGTATTCTTTTACTGTGAATGGTGAGTTCTGAATTACAGGT
AGTCCTCATGTTCATCATGGTGAAACCTCAAGGGGAATAAGCACTTTACTGTATTATATC
AATTAATGCACTTTTGGGGCTGATAGTGTCATTTTTGTCTAAAGCCAAAAAAAAGCCTCT
ACAATTTAGCCACCCTCCACCCTCCCAGTCCCTTCCCCCCCTTATCCGATTAATTCTAAT
GTTGCTATCTTCGTATTTATTGTAGAGCAAATGTTCAAACACCTTGAAGAGTGATGATAA
AGGCAATTTTCAACTTGATTGTGTCTCACAAGACAATAGGTTGAGAACTAAGTATAACAT
TCCACCTCAAGATCCTAAACAAAATAAGAGAAAGGGCAAACCGTGTAAACTTGCAGTAGA
TTATATTGAAAATATTGTTGCTCATGGTACGGTGTATGAGAGAATTGAACCCAATGAAGT
CATTCTTACGGTGCCATTAGGAGAATCCG
>TeaL_142109
CATGCAAAGACTCAAGATTAAATCACAATTTCTCACAATCCAATGCAAATCAAACTAAAA
ATAAAGGAATTAACTCTTTAATCACACAACCCAAAGACAACATGTTCATTTTCATGAGAT
GTGTTCAATCAAGATCATAATCTATAAACCCTAGAACTCATTTCATAAGTCTTTCCCAAG
ATGGAACTCAAATCAAGAAAAATCAAAGGATTTAAAGTTCAATTCTTAAATTTAACCCAT
ATTATCCATAACTCAAAACCTTAGTTCATTTAAATGTTAAATCTTTAACTAAATCCTTGA
TTTTATGAAATTGATGAGTTATCCACAAGGATCAAAGATATATTAACTTACATTCACTGC
ATTTGTTTGTTTTTTTGCTTTTATTTTCTTTTCTCCATTTCTTTTCTTCTCTCTCTCTCT
CTCTCTGGAGCCTGCATCCATCTATTAGAAGTTGGA
>TeaL_142110
TGGTTCCACAATCAGCACAGGTCTTAACCCTATCTAGGGTTTTGCTACTCATGTCTTCTG
ACTCTGATCCTTTGTCACTCAGATCCACCATTTGAATGGGCTATTTTGAACTGAAAACGA
AAACCCAGATGAAATTGATCGATTGAGTGAGTGATAATGATAGTACACACTCAGTGACTC
TGCAATCCCTAAAAACAAATCAAACCCAGATAAGAGCAGACCTATTGAAATCACTAACAG
GCCTTTATCAAGCAAAGTTAAGACTCAGAAAAAAGCATAGAGATCTGAATTTGAAGCAAA
AGAAAGCAAGACCCAGAATAGCAAAACAGAGTAGACTATGAACTTCCCTAAACACAAGCA
AATCAGAGAGAGAGAGAGTTTGCTGAGACTGAAATGCGCAGAGAGAGAGAGAGAGAGTGA
ACCGACAGAGAAGCAGCCGTGGCCGATTATAAGAGAGTAGTCGGGGAAAAACCCTAGCGG
CGGGGGAAGTGAAATGACGAGAATGCCCTTTGTTTCACCCGCCAAAAACGAAAAGGGCGC
GATTGAAATTGGGTTTTTGGATTTGGG
>TeaL_142111
AGGGAATTTTTCCCTCTCTTGGTGTCCCTCTCCGAGTCTTCTCGCTGATCCTCTGTCGTC
TCTGCCTCGCCAGCGTGCTCTGAGGCATCACCACCGTGACCGGCGAGTGAATCTCCGGCA
GATTCAAACCGAACTGAAAGTGTCTGGCCGTTGATTCAAGCGTTCGTTTCCGAGACGAAG
ACTCTGCAAATCCGAAGAGCGAGGAGGGAGTGGGCGGAAAAGGTCCATAAGCGTAGTGGA
GAGAATGAAGAAAGGAGTGAGGAGGACATTTGATGACTTGATGTTGCTGTGGGAGACTGT
TGGACCCTGTGAGTGGAGGTATGAAATCCCACGTGCAGCTCCAAGGGCAATGGCAGATCT
TGTTTCCCAGTTTAAGGGTGTCCTACCAGCTCGTCGGGGGGAATCTGGACCGTTGCTTCA
CGGGTTGGGTGATGAATCAGTTTGTTGAGGATGACCCGACTCGGTATATGGGCGAGTTAC
TTTTTTTCGTTTTTCTTTTCTTTTTTCCTCCACCTGGTTGGTAGTGATTTTTAG
>TeaL_142112
AATCTTTAGTAAAACTTTTCAGGTTCGTATTCTCAATTGGTTTATTTGCATCATTTTAAA
CTTATGACTTACATTTTACTAGAGATGAAAAAAGTGATAAATTTGATCTCACTCCTGCTG
AATCCATTCCCTCAGCCTCCCTTTTCTTTTTCTTCTCTCAATTTTGTGCCAGGGGAGTTG
GAAAAGGTAATGTATTGAGTTCTGAAAAGGCTTGATGCTCAAATAGTCAAATGCTGAGTT
CTTTAGGCCAATGGCTTTGTTGCGACATTGCTTTTCATTTGACCATATGTCTTCCTCCTA
AATTCTTTGTTATTCTTCAAAAGATCCTTTGTATACTGGCACCTTTGTACTAAG
>TeaL_142113
GACCCCCGTAGGGCTAAAACAATTCGGTGAAGAGTGGAATGATGGGGTCTTTAAGTGGTA
GATTGGTTACAAATCTAACCTTTGCCATTATTTGCATTATTTGCACAAAGTGGCTTCCCT
CATGTTCAAAACCACAGCCTTAAGGTTGATGGGCTGAATTTTAACCACTGAACCAGAGCA
AACAAAATTAAACTCCATCCAAAATATCAACCTTCCTATAAAATCAGAAAAATAGCATAA
ATGATTATGAAACTTCCCTGACACCCAAATTAGATTGCAACATCCAAGGATTCAACTTCG
GCCTGCATCTTGTCATCCTAAAAAAATGTGTTATTCCTCTCCTTCTGATGACACCACATG
AGTCTCAAGGGCCAAGGGTACATCCCTCCAGCTTGCTTAGTTTTTTGCTAGAAAAATCTT
CCTAAACAATATCCAGGAAGCTCAGCAACCATACATGGTTGACTCAAAGCAGCTAAATTG
GGAACGCAACATACACCTAAAGATCTCTAGGTGCTTTACAACATATCAAATGGCGTTTAG
CAGTCTCCTTGGCCTTTCTTCACATACAACACCAAGTAGTTGATATTTCCTCTAGACTAA
CAGCTATGGACCTTAGAAGGCATTTATCCATACTAAATGCCTTTTTGAAGAAATCCTGGC
TCAAAATTGTGCTCCATAGAACTACAGAAATCTCGAGCAAAATCTGCCCCTTTTGTTGGC
CTTGAGCTCCCAATCCTGACTGCTTGAATAAAGCATAGCTCCCAAACTACATGGGTCTCC
AAGAACATCACTTAATTCACTTCAAATTAACACCAGTAAAAAAATCCAGACAGTGACAAC
TGATCATGCTTTCCAAAATTTCCATTAAAGAACAGGGTTCCAACTTGAATGTTTTTAAAT
TATGCCTTCTATAAACTTTGCCTGTCGTCAACACCCTACTTTTTATGTTAGTTTGTCTCC
ATTGGTTATGCAGTGCACTTTTTTTGAGCTTTCAGCTTGCTTATGTAGGGGTATTTATTT
ACTCAAATTATCTCATTTCTACAATCTTTAACACTGTGTTGGTACTTCAGTAGTTTTTTT
CACTCTTACCTCAGTTGTCTGAGTGGATGAGTCA
>TeaL_142114
CTACTGTTGTTATTGGTAAAGCCGGTGGTGACTAGTTAATGACAAATGAAAATTGATGAC
AAATGTTGAAAAAACACATTTTGTAAAGTTGGTGCGTTATTGTGTTTCAATTGTTGGGTG
TGGTGGGTTTTTCTGGATAGTGGGAGTTGGGTTTATCTTTGTTCTTTCATTTTTTCTTTT
CTTTATATTTGACAGTATATAAGGGTTGTGCCCCGTGGACGCATTCTCTAAGACAATTTC
TTTGTGATAACATTCCTTGTATAAATTTTGACCACCACACAACTTGAAATCAAAGTAATA
CGAGTATGGTACACTTATCAGAGCTAGCAAAATGACCAATTATACTGACAGCAACAACTA
CAATAAACCATTCCTCATCACATGTACTTCAAAAATCGCTTCTTCAAAGATCTTTAAGGT
GAAATTGGATCCATCAAGATATTTGAGCCAACAAACTCAAGATTTGCAAAGATTTTATTT
TTATTTTTTAAGGGTTTATAAATTTGAAAGAATCAATCAGATCTTGAATAGCTTCTAACT
ACGAAACCTGCCTTGAAGTACACACATAGAAGACTAACATTACATGGCTCACCCATCAAC
AACAAAAAATTCACTGAGCACCAACAAATAAGAAAATACAACACAAAACAATTACCAATA
ATCAAG
>TeaL_142115
AGATCTTGAGCTGTTATGGTGGAGATATTGCTGATGGTCCCTAGGGCACAAGAAATATCA
AGCATTACCGATTGTCATGCACATGCAGTTTCATGTTTCTGGGCCTCTACAATGTGCACT
CATGCAGCGAGTACGCAAATAAAGCAGTGCTATAGGGGAAAAGAAGATGAAACTATTAGA
AGTACTTGGGTGGCCAAAACATAGTAGCCAGAAAGATCAGGTTTCATTTAGCGGATGAGG
TGTTCCCTCAATGGGTGTGATAACCAAGATTGAGTCTTAGCTCTACATGTTGCAGCCTCT
ATTCCTTTTTATTGATTGCATGTTAAAAATATATATACATATATAATTGCAAAGAAATTC
TCTTTCAAGAGGGGAAATTGGTTTCCTCGGAAACTTGTATCAATTCTCATGAAAGTTTTA
GGAAAAATTTCAGAGATGTTGCGAAAATATCTAGC
>TeaL_142116
AGACAAGGTTAATATTCAGACAGGCTAAGACTTTTAGCCAGATGTCAAAGAAATTGCTCC
AATGTCTGACATAATGCTTCCACTCCATGATGACTTCCTTTCTTTCTAGTCAATCTTCGT
AAGATTATAGGGATGCCAAGATCCAATAAATAAAAATCCCATGTAAATGCCAGATAGGTT
TGTTGCCAAGCTCAACGTAATATCTGCTGTTTCACTTGTCATTGGCATCTATCTAGTTGA
AGTTCTTACCTTTAATTAAGCCCTAGCTCNNNNNNNAAGAAGACAGGAAAATAAATACCA
GCCATTCCATCTCTGCCATATATTGGAGGGTTCTAAATCCAGACCATCATAATGATTCTT
GAAAGGTTGGATCCCAGGACTATTAAGTGCTTATCAGTTCACACTGTTGTCCCAAAGAAG
AAAATTATAGAAGGATAA
>TeaL_142117
AATCAAATTACAACATCAATGCTAACTAATAAGTAAAGCATTAAACTACACTACTTCAGC
TCTGCTTCGAAAAGTTGAACATGCATGCATTCGGTTTCTCGCCCCGAAAAGCACACCGAT
TTGCTCTTGAGAGACTCTGTTTGCAGGGTGTCTCCAAGAACTTTCTTGCTCTGCCTAACC
AAGACAATGCACCAGTGGCCTGCCGGCCATGGGAGCTTGATGTCGGCCACCTGCCGGCCA
AAGATGTGTACTGCCAGCCAAGAATGAAGCAGTGCCGGCCATCAATGAGGCACTACCAGC
CACTGGTGTGCTGTATCACCATTTTGCAACAGAGCTCAAACCAGAGGAAAATGGAGGGTC
TCCCAAAGGTATTTTTGTACTATGCCCCTCCTTATCATCTCAAAACCTCAAAGGAGTTGC
ACTATTGAATCCAAGACCACCAATCAAGCATTCACAATACATGATAGTCAAAGATCCAAC
TTGTACACATTCAATAAATGCATAAAACAAGACACAAGTCCATTACCTTATCATGAGAGA
TCAAAGGCAATGAAGTCCAAGAAACGTGACACGTCTCATCACTATGAGTATGAAACGTCC
CACATTTCTCGTATTTGGATTAACGTCCGATCCAAACACATGCAATGCAAACAACATGCT
TA
>TeaL_142118
ATGTAGGGCTCCCACTAGAGCAAATTCTAGTAGTAGATAAGCAGGGCTCCCACTTATAGC
AAGGCCTAGAAGATGTAGTAAATAAGTGGGATAGCCTTACCCCAATTTTTTAGTGGAGAT
GATGATTCCCATTACTTGAACCTCCACACCACAACATTGGGGTGGATAGCACTTGCCATC
GAGCCAAGTAACAACCTCATAAATGAGAAGTAAAATAAAATATAAATAAATAAAAATTAA
GAAAGGACTAACCAATATCATCTTGCCATTTGCAACAAACATTAATGACTTTGGCAGTAA
GAAATTATAAATGCTTCACAACAAGAAGTTTCAACAAGCTCAGTTTCAACAAGCTCATGA
ATTAAAGATGGTTTCAAAAGACCTAACCGATTACAAGCAAGAAGTAATCTTGCCCAATAT
TAAGCAGTGTATAGAATGGCACTCAAGCACCAATCAAAAGAATTTGGAGAGTGCTTAACT
TGTTTGGCTTATTTTTCTTACGAATGAAAATCTCCTAAATGCGAAAGTGCCAGCAAGGAT
TAAAAAATCCTTACAAATAAAATTTAAGCCAATAATCAAGCGAATGTGCAAGGTTCTTCT
TGCCTTAATGAAGAGGGCTTCCAAATTTGCCAAGCGTAGACAAAATAAATGGAAAAAGAA
GAACAGAAAGAGATGGAAAAAAGTGCTTGAGTGAACAATCAAAGTAAGCATTAAATTACT
TCTACTCCTATTGCTTTGAAACAAAAGTGTGGTAAGGGAAATGCGG
>TeaL_142119
GTGACTGTGTATATGGGTGAAGGATGGTATTTTGATTTCTCTCACACACACTTTGATACA
TATTCCCCACCAGATTTCTATACAAGGGTAAATTGATACAGTCATCAATATTGTAATTGT
TGTCAATGTCTTGGATAATATTCATTTTGATTACAATAGAGACCTGCTATTTCTCTTATT
AAAAGTCATAACTATGATAATGTTTGCTAGTCCTATTTCAGACAAAAAAGGTGTATAAGG
AACCATGGCATTAAAAAATGCTCAATTTTCCATTTCTGTTATTTGTCATAGTTTCAGGGA
AAAAGTGGATATAGTTTCTTCTTAAAATATTTTGTTCAGTTTCTAAATTAAGAGAGAAGT
TAATGATCCACAGAATGGAATTGTGAGCCATAGAATTCAAGCAATTCCACTCCAGTAGTC
ACA
>TeaL_142120
GAATGGACCGAGGTAGATATAGTCTTGGGCCAAGCCACAGACCGACGTAATTATATCGGT
AGCCTTGGTCCTTGGTCGCATTGGTTCGGTTAAAGGTGGGCTATCAGTGGCTTGGTCTAG
CAGTCATAGACCGAGGTATCTGTGGGAATCGGACTGAGCTCAGAGATAGCTCGGTNNNNN
NNNNNNNNNNNNNNNNNNNNNNNNAATTAGCACCAAGCTGTGTAAGCACGGTTATGTCTT
GTGCTAGCCAGAGTAAGAGTTGTAACTATCTCACTTAGACAAGCAATGAGTAAGGAGTTA
TCAGAATATGCATTATCCTTGGGAATGTAATTCCTAGGAGGACTCTGCTAAGGA
>TeaL_142121
CCACTATGCAACTCTTGCATAACTAACTGCCTTGGTGAACCTTCAGGTAGACATAGTTGA
TTCCCTTTATGAAGATAGCCATTTATCAGTGTGTAGTCTCTTCCTTTTGCATTTTCCAAA
TCATTCACCAATTTCTCATAATAAAAATCACTGAACTGACTTGAATCTGAACTACGATTC
AGATAAAGTCTTACTGAAATCGGATTTCCTTTTCGTGCCATATGCGCTTAGACTTTACTT
TTTCCCCTTTTTTCTTCCCAGTCCAATATTTGTTCTCGAAGGTCTTCGCTTCCGTGTAAA
AGAAAACTCTCCAAATTTATGACCAACCTTTCCCTCAGTGATCTTACAACGAACAGGAGT
TTTTCCATTGTAAATTCGTACGGAGCAATCAACGAATTCCGGCGAAATAGAAGATCTACG
TGACCAAATTTTCCTGTTCAAAAGAAGATCTCTCTTCTTCTTCATTCTCAACAGGAATGC
ATCAAGAAATTTTTTGGTTTAAATTTTCTTAATTCAATTTTTTTTAAAATTGAATTTTTT
TTAATTTTTTGTGTTATTTAATTTTTTGTTAATTTTTTAAATATTTTAAACAATTTTTTT
A
>TeaL_142122
CGTCGCATAAAATGCATATTATTTGCGACTGCAGTTGTTCCCATCACAAAAATGTGTTTC
CTTTTGACAAGAAGTGGTGCCATCGCTGAACCTGATTTATTGGCGACAGCAAGTGGTACC
ATTGCAAAAACTCACTTTTTGCGACGGTAAGTGGTGCCGTCACAAATACTTTCGTGTTAT
ATGCCCCCTTTTCTTGCAGTGTCTCTAGCATTTTTGGTCTATGACCCAATGAGTAATTAT
TTGTGACTATCATATAATATTTTTTACATGATATCCTAAATAAATTATGTAAAAAGAAAA
ATTTGTTGATTCACTT
>TeaL_142123
GTTGAGTTTTCGGTTTAGACAATGAAATTCTTTTTGTAGATTCATCTGTAATTCTTCGAT
TCCTCTTGGTCGACTTTCTATTAATAACTTTGGGAATCCCATATGGATTATAACCTGGAT
CAGGTCGATTCTTTTTTGAATCTCTATACGTACAATTCCCTCGATGCCAGAGAATATTCT
CAGATTCTTTTGTACATAATTTTTAATAAAATTTCGGATTTTTTGATCTTCTTCTAGACC
TTCGGAATAGTTTTTTGGTTGTGCAAACCAAAAGGAATGATGATCTTGGGTTGTACCAAG
TCTAAAACCAAGTGGATCTATTTTTTGTCCCATACTCCCCCGCTACTATCCATATATATC
ATATCTTTATACTTATTTTTCCATCTAGGTTTTTTTAACCATGCGAGATAGTCTCTATCT
ATATATTCCCCTAAGGATATATCTTTCACTACAATACTTATATGACAAGTAGGTCTTTTT
ATCGGATAACTACGTCCTCGAGCTCGAGGTTTTAATTTCTTCACGGTAGTACCCTCGTTG
ACTTCGACTTTACTAATTATTAATTTTGTTTCATTGGAACCCATATTGTAACTAGCATTT
GTTTAAATATGGGATAACATGCTTGATAAGGCATGAGTTCAAATGTTTCTTCATAGGAAC
ATCCACGAATTTGATTGATCATTACATGTTTGATACTCAATATAGTTGGAATAATCACAT
TAATAGCTTCATTGACAATTATCTTCATTCCCAAATGTTATTATCCAAAGTTGAAAGAGT
TCTCCACAACTAATGGAAATCATGATAGATCATGGAACCAAATGACTAAAAGTTTCTTTT
GTTTTGTTTTACATTCATAATACTATTACCTAAAAGGTATGACATTTATAAGAAAGAAGT
CTCTTTTCTTCTCTCTCTCTCT
>TeaL_142124
GGAGCCAGTAACTGTCCGTTCTTGCCGGCCTTTGCATGCTAGAGAACTTGCAACGGTTAG
TTCAAAGTTTTAATTCTGTTCAGCAGATACACTTATGCAATATATATATCTTACCATTTG
TCGAGTTTGTTTAATATTTATTATTTAAATACTTTTGTCAACTAACCATTTGGAATAATG
AAGATTACTCATTAGTGGCAATTTGCTTTCTTGCATATATAGAGAACTTTCTCTCTTTCT
TAAACTCCTGTGTGTGTGGCTATTATACATATTGTTCTTGCTTGCACCCTACTGTGGAAA
ATAAAACACTACTAGGAAATAACAATAGCTCAAAATCTTGATTGGTTGTTAGATAGACTA
GCACAAAACTTTTTGCCTTCAACATTTGACTTGCAGTGGCTTGACAGGCAAGAATAATGA
AAAAGCTTTTTGCTCCAAATTCTAATATTGGTGTCTTTGTGTTTTTTATTTATTTTTGGA
TAAGAAAGTAGATAAGTATGAT
>TeaL_142125
TCCAAGACCAAAACATCACATCATTAATGGCGGGACCCACTGCCACCTAATTAGTGGGAG
CACTAATTAGTGCTCCCAAGCATTTTTCTAATATTTACTAATCAACAATTATGCATCCCA
CTAATTTGGGAGCACTAATGGACCACTAATGAGGTGGAAATTCAAAAAAAAAAAAAAAAA
AAAAACTTAAGGCCAAAACATCACATCAATAAGTGGGACCCACCAATTAGTGCTCTCCTA
GTGCTCTTAAATTAGTGGTCTTAAACATTTTTCTATGCTAAATTTACTGAAAGAATGCCC
TAGGGGGGTTTGTAACCAAAATATAGTCATAACCAAACTAAGCCAAAACTTATAAAAAAA
ATTCTATAGTAGGATTCGCACTCTGTGGCCCAAGAGAACAACAATTCAAAAATAAAAAAA
ATATAAAAAAACTTACGGTAGACAAAGAGAACTGCTACCTGACAATGAAACACTAAGAGA
TGGTAAGAGAATTTGTGTGAAGGCCACTGCAATGAATTGAACACAGCACCTGATTGCAGC
AAAATGAATTGCAACCAAACTTTCACTTCTATGATTTTCTTGTAGATGTGAAACTCTTTT
TGAGAACATATGTTAAAAAGAAAAGAAGTGAAAGGGATAGCTGAGCCATTCCCCTTTCTT
TATGACCTTTTTAGTTGGAAGTTATAATCAGTAGTTGATGACCTGCTTTGAAATGTAACA
GGTTCTTCATAAACAGAATTCCAAATCATCAGATTCTCTGGAAAGCTTGTTTGGTGATGA
CAAGGACACAAGCTGTTCCCCTAACATTGCATGGTAAATGTGTCCAAAAGAGGAGACTGA
TATACATA
>TeaL_142126
GTGGTGTAGACTGGTGGCGAAGAGTAGACTGGTGCGTGGGTCTCCTTGGTTGGGTAGACT
GGAGAAGACTCAACAGGCTTGGTCTCAGTGGAGTAGACTGGCATGGTGACAGTGACGGAG
GTCAGGGTGAGGGTGGTGGCCTCAGTGACAGTCCAGATCTTGGTGCCGTAGGTAACCTTG
GTTGGCTGAGGGCAGTAGGTGGTGTAGGTTGGCACAACGGTGGTCTCGTAGACTGGCGCA
GTTGGCTTCTCAACGGAAGAGGTGTTGTAGACTGGGGCCGGGTGGTAGACTGGGGCCGAA
GTGCTGTAGACAGGGGCCTCGGTCTTGTAGACGGGAGCCTCAA
>TeaL_142127
TTCATAATTTATCTTTTTTTAAAAAAAAAAAAAAAAGTATTAATACCATACACACAGATA
ACAAATTATTAAAAAAAGTACAAGTTGCCAATGAAGTATTCTGATTGGAAGAACATAACT
GCACAGAGCGGAAGCTAAGGACACATGATATGTGCTAACATCAGCACTGCTAGGAAAATG
ACATCGTGACGTCATTGTGAGCAAACCCTACCCTACCATTTGCCTGTCCGTCTTTGCCAT
ATCTTCTGATAGAATTTCATGCTGATCCGATAAATATATGAACTCTGGATATTCAGGAAA
TGAAACTAATTCACAGAAGTTCATACCAATTCATTTAAGTGTTCAATATAATTTTTTTTG
TTGATAAGAAAATCACAAGCTGACACTTTACCCAATATTAC
>TeaL_142128
TAAAGATGATAATTCACTATCATACAGGGAACTAAATAGATATATAAACAATCTAGTATT
TGTGGATAGCATACTAATATAAGAACATGATATGGTTCTTCAAAATCTACAAAGCATAGG
ATTTGCAAGGCATATGAATGTAAACTACTAATCAATTAAACAAATGTACCAGTAAGAAAA
AACAAAAAATATTAAACAAATCTAACAGTGCAATCTCAGATACATGGGAAAAACATACAC
GAGAAAAAAAAAAATTAATACCCAAAGAAAACTCTTAAAATTTAAATAAAGATGAATGTG
GTAACAGGAATTTTTTTGTTTTTTTTTTTTTTGGAACTTCTTCGAACGAATCCTTTTTTA
CCAAGGATGATTCGATGAAATTACTGGTCTCACCTTTTATGTGCAATCACAAAATTAAGA
AGAAAGTATCATAGAATCTCACAAGAAACAGTCATACATAGTGCCCTAGAATATGCCTCT
ACTATATACATATATATATATATAGAGAGAGAAAGAG
>TeaL_142129
AGGGTATTCTGAATACCCTGTGGATGCCGTGGAGCCGCCCCTGGTCAGAATACAATAATT
GTTTAACAAAGTCTTGTTGGGCTAATGGCTGTGGAGGTTTGTTCTGTCTGAAAAACTCTC
ATTAAAAGTGCCTTGTGAACTACATTCTTCATGTCTCTTTTTACGATCCCTAGGCTATAT
CAGTGACAAGGAGGAGTGAGATGCTACAAAGGTACTTCCAGTAAGGAGCCACAGGAAAGG
AATTCAAGTCTCATCTTGTCCATTGGGAAGAGGTGTGTTTGCCAGTAAAGGTGGTGATTT
GGCATTATAAAGTTGGACTTGTTCAACAAAGTTTTATTGGTAAAGTTGTAGTGGATATTT
GTTTTCAGAAGGGAGAGATTGTGATGAAGGGTAGGGATTAAATTGGTGCACCAGTGTGGT
TAGACGAGTTCATGGGTTTGAAGTTCGGAAAGAAATCACGAGTTTAGGAAGTATTTTTCA
ATTTCACAATTTTCAAGGTGGGGAATGTTCATGAAGTTTGGTTTTGGCATGATACTCAGT
TGGGCATCAACTTTTGAGGGAGGTTTTCCAGGCCTATTTAGAATTTTGGTAGATGGGTTT
TGAAGGGGTGGTGTTGACCCAACAATGGAGGAGGATGCTGAAGGATTCAAAGGTGGAGTC
TGTGGAGGCCATCTTTGGGAAAATATATAGGCTTTAGTCTAGAGGCAGCCCAAGATACTT
CAGCTGTG
>TeaL_142130
GTGGCCCGCATAGAAGGAGGAGGTAGTAAGGGGACTGACTATAGTGGCAGGCCAAGTGTC
TGGCACATGAAGCGCTCACCAAGGAACCAGGCTTGGCCTACGTGTCCCTCTAGCACAAGC
CGGTATCGGGAGGCGCCCTATACTCTGGCAAAATGAAATCTGGTCCCCTCTGGCATTGTC
GCCCATGGCTGCCATGTGACCTCTACCGTCCTCGCTATGTCGAAGTACTGACAAAGGTAG
GGGAGGGTCTCTCGGGCTCTCAGCTGGCACCAACCGTCATATCGATGCAAATATGGTACC
TCGAGAGGAGTCTCAACCTCTAGCTCGAGAGCAAGCGCTGGGAAACAGGCTCTCCAATAG
CCAC
>TeaL_142131
TGTTCTACCGCACACACGAGTCCATATGAGTTATAGGATGTCCTAGGAAAGAATTAGGGA
TATTACATCTGCATGTGCGAGTGTGTGTGTGTGAATTATCTGGACATCTGTGAACTCAAG
TGAACTAACACGAACATATCTGAACTGAACATGAACATTGAGGAGTTGTAAAAAAATTAT
TACTTGTGTTTATTAGTGCTCTATTTACCTATAACAAATGGAAAATCTAAGAAGTGATGG
TACAGCTAAATCGTCCAAGGTTAGAATGAACCGAATGGAATGAATGCTTGAAGCTTTGAC
AGAAGCAATGACGTAACAACAAAGACAACAACCTTTGCTTGCTCCACCTCTTCCGGTCCA
AGCAGAACTGGTAAACAATGACATCATCAACTTGACTCAAAAATTCAATAAAATGAAGCC
ACCGACTTTCTTGGGTGGAATTGAACCTTTAAAGGCTGAAACGTGGATGCTAGAAACTGA
AAAATTGTTTGAGGTGTTTCCGTGCTTTGAAACTCAAAAAGTATTGTTGGCTACTTATAC
TTTAAAGGAAGAAGCTCGTCGTTGGTGGATACTTATCCGCAATGACAATGGGGCCATGAC
CTGGGATCAATTCAAGGATGTTTTATACAAAAAAGGTCCTTTCCTCTGTGCTTTCGGGAT
CGCAAGGTGTCCAAGTT
>TeaL_142132
CATAGCACCAGATTGATGTAATTCTCTTTATATGTATAAATAATCATCTAATGCCGATTG
ATCCCATTGTGTATATCTCTAATGCAATGCTGACAATTAGGCTGACACATCATATGGTAA
GATAAGATGGTAGAAATAGATGGTCATTGTAGCATTACTCATAAAAAAACTACTTACAAA
TTGTGCAATTTCCCGATATTAGCATTTAATGACTTCTTTGAATATGAGCTTTGAAACCTG
TGGCTAAAACCATGTATACATACCATTTTGTTGTTTCTGATTTAACCAAAAAAAAAAAAA
AAAAACATACAATTTTGTTTGAGCTTTTTCCTCCATAAATGCCAAAGGGAGAA
>TeaL_142133
CACCATCCGGCATCAAATAATAATCAAAGCCTTATCAAATGAAGTAGAAAATTATATAAA
CGATCCAATTGCCTCAGCTATATCACACAAAAATTCCATATAACCCACTTGTTATCTCAA
AAAATAACCAAACCCATCATAACTAACGAACAACTTATGGTTTAATCAGTCCATTTGGAA
GACCAGGTGAGAAATGGAAGGAAAAGATTATGGCTTCTCACCTAGATAAGAAAAAAATAT
AAATGAAATGATTGAGGTTTCTCACCATTCTCTTTGGAGACGAACATCAAACCAAAAAGG
ACAAGTCTTTTTGTTTTCTTCGTTTTGTATTTAGATGAGCAATCTAGTTATTATTAAATA
CTATATATATAAGAACCAGTTTTTTTATTTCTCATCACTTTTGGTGAGAAAC
>TeaL_142134
TTTGAGGGTTGAGTGATGTAGCCCTACAGTTTTGTTTTTTCTAATTGTTTGTCATGGCAG
ATTAGTTGGCCTAATTTTTAGGGATGGTGGGTTGAGTGTTGTAAGCCCATAAATTAGGCT
TGTGTAAGTGTAGTCCTCTACATCTGAGGACTGTGCTTTGGGAGTTTACCTCCCCTGTAG
GTTGAGTGTTGCGAGATACATAGTTGTTTGTTTACTAATGTACTTGTTTCAGCTCTGAGT
TTGAGTGTAATTGAGGATTGAGTGGATGTAGCCCTTTTGAAAGTTTTGTGTACATGCATT
TTTGAACTGTATTGTCTTAGCTTGTGTTGATTCCTTGTGTTTCCAG
>TeaL_142135
CGCTTGTGGACTGGCAAATCCAATAGCTTCTTCAAACCCTTGTTGGGGAAAAAGGACTTG
CGGAAGCCTTTTTCTAGTTGGGGAAGAGCTGCAAGAAAAACAGACATTAGAACAAATGAA
GTATTGAAGACTTTAAAGACAAAGTAAGTGGGCTCTTACCATTACCCTCTACAAAAATTG
TTTGGGGAAGAGGGTAAAGGTGGAGGTCCTCATCTGGAGCGAACTCCCAGTTCCCCGAGA
TAATGAAGTAATCATCTCCAGCTCCCTTGTTGGAGTCTGGGAGGTCGGCAACAATTTTGT
ACTCTGTGGACCTCGGTTTGAGGTAGTAAATGTAGCCTTTCTCTTTTTTGAGGCCACACA
TGGTGTAGCAGTATTGGATATCGGCTAAGGTAACCCTAGCATTCTCTTGTTTGGCTAAGG
CTATTATACCATTGATAACTCGGTAAGAGTTGATGGCAAGCTGCATTGGGTTCAATTTGT
AATAGTGAAGGACTTCTCGGAAAAGGATGTCAAGAGGGAACCTAAGTCCACACTCTATAA
AGGCCACCACTGGGAAGGGCATGGAGTCACCTTTAGGCATAATAGAGTCCTCCTCCCCAA
CCAAACTGAGGTAAACGTCGGCAGGGATGACAAACTCCTGCCTAAAGTATTCTAGCCTAG
TCGGGGTGTCTACTCTCCACCTCCACATACCCATGACGTCGGGTTAGAGAGAAGGTGTTG
GATTTCAGAATAAAGTGTTTTGTGAAGGTTTGAGGGACCTCGGCAAAACCTAGACGAATG
TTGGGGTGAGAGTTTTTGAGGATCTAGGTGAAGTTTGTTTCAATTTTTCCTAGAGTTTGG
AGTTCTAAAGCAAATCTTAATCCTAGAGTTGCTAAAACGGGAGGATTAAAGGCAAGAATT
TGAAAAAAAGATGCAGAAAACAGAGACAAGAACATGATTCAGACTCATGAAGACAAATAA
GAAATCAACACTGAGTAAAGTTTGTGCAGGTGTGCAAGGCCAAGAACAGTGGCCAGAATG
AACAAGCGTGTGAAAATGTATATATATCCAGAAACAAATTGCAAGCAAGGGAAAATTTAC
AACATAAATGAAGATTCAAGAACGTGAATGAAGTTGCAGTAGCAGTACGCGAACGTAACA
GTTTGAGAAAAAACAAGAAATTGAAACGAAGGGAAGCAGTGGCTTACCAGAAGAGTGAAG
CCGGTGTTGAGTACGCCGGAGTCAGATGATGGCAGCAATCGAAAAAGATCAGCAAAAGTT
TCGTCGGAGGGGAAGAATGGAAGTGGTTGCAGAGCTTGAAACCTTGAAACAATGGTGAAT
TTGAGAGAGTAGAGGGATCAGAAAGTGGGAAGCGAGAAGATGGAGAGAGAGAGAGAGAGA
GAGAGAGAGAGAGAGATGATTTTGATCAAACACAAAGAATGGCGGCAAAATGGCAATTAG
TGCGCCTAGGATGACGTGCTTGTCAGACGGCACATGCAGACGTGATGCGACTTAATGGCG
CATGTCAGGTACGATTCAGTAGGGGAAAGACATGTGGCAAAAATGGTTGACATACTGTGC
GTGACAGCTCATACGCGTGTTGAAACTCTTGGAGTTCTCGACTTA
>TeaL_142136
TACGGATCTTATATATATATGACTTTCATTGAATTAAACCTAATTTATGCACATGTACTG
TTTAACTCACAGTAAGCTTTCCAAGAGGAAAACCTTTCACAATTATTTTTCCTTCATCCC
AAACAGCCCCAAGTCTAACTAAAACAGATATATCAAATTACATATTCTATACCAACCTCC
CAAAATTTTTTGACTAATTAATTTAAAAAATATATATAGAATCAGTTATGAATAGGAGGC
TTCTTTCTTGCAGGAGTGTAGTCCATTGTCATCAAGTCTTGGTCGTCCCGTAACCCCTTT
TCTTTTGTCTTAAATTTAACGTCCTCACCCTTTTCAGCTTCATAAGTAGTTTCTGTATAA
AATCTTCTTGCTGTAGCTGTGATGGAGGATATAAAGCAAAGCAAGAAAAAAGCCACCAGA
ACAAGGCGCTTGCATGGCAACACACCCATCTTAATTAATTTTGGTTTAGAATTTGAGTCT
CTCTCTCCCTCTCTCTCTCTAGATTGATTGATCTTTCTCTCTCTATCTTTCTCTGCTTGT
TTGTGTGTG
>TeaL_142137
ATGCTGTATCGGGCGAGAAAATCTTTGGAAAAATGATAAAACAAAATAGAGCAAACTATG
AGGGCAGATGCATGACCAATATAATAAAAACAAATATATATATATACATACTATTTTAAA
TAACCGAACCATTTAAAAGGAATACATCCATCCCTGATTCCCCTCTTATTATCCATCACA
GACAATATAGCCAAAACTATCAGTAGTAGTTTCACAATTTAAAAAGTAAAAAAAGAAAAA
AAGAAAAAAAAAAGCCATCTCATGAAATTCTATAGATGACATTAGTGTGCAATATGTATT
AATTCCTTGAAAATGCAAGGGAAAATAAAAACAGATTTATGAAATGCAATTTCGTACTCC
CAGGAACTCAAAATATACAGGGGGAAAAAAATAAAATGAAAAAAAAGCAGTTTGCACTTC
ACTTTTTGCAAACAATATACTCTCTGCATGTACCTTTTGTCTATTCAACTGTTTTCTAGA
AATCGGCAGTCTATAATGTAGCAAATGAAAAGGGACTCCAGTTAACTGTTGTTATATGGA
GCAACAGTGTGAGAGAAGGTAATCTGATTAAATGTCTTCAAAGGAAAAGAGATGTAACCA
CCGTTGCTAAAGGAAATGACCCACACTACACAATCCAAAACCTATTTTCCCTTGCCAATG
TAATTTTTATTCCTTCTCTCTTTGTTTTATTTTCCAGTCAT
>TeaL_142138
TGGTAACATATACATATATGCTCTTACTCTTCTATATATATATGATTCTCTGTTTAGTTC
ATAAGAAAGAATGATATAAAATAATACTAGAAATATGAAGGTGGTTTTGATAGAAAGCTT
CTTCAAAAGAACAAATCTATTGTGTTTTTCCCAAAAGGTATTGTAAATTTTGCATTTTTA
TTTTTTTATTTTTTTCTGATTAAAACACTGAAAGGTTTGATTGGTTTGTTCTAATTTGCT
ACGGAGATCAGAAGGATCTAGATATGGATTCTCAGGTTGGAGGTGGATTTTGATTTTTTT
TGGTATCAACATTGTTTAATTGCACAGATCTGCCATAGATGGTTCATGGGTTTTGAATAT
TTTTGCTGATTTTGGGTGGTTTTGTTGTTGAATTTGTATGTGAATGAGGCTATTGTTTAA
CTGGGGTCATTTTATTGGGGAAAAGTGAGTTTAAAGACATTGTTTTTTTCTTTTTGAATT
AGTAAATTTTGTGAATTTGGTAGATTATCAAGCATTTAGCTCAAAAAATTAGAAATGAAA
TGGGTTAC
>TeaL_142139
GGATAGGTTCCCAACCTAATTTTCTGCAAATAATAACGAGCAAATATGATTTTAACTGTG
AAATAAGAAACTCAAATCTCTTGATTTGTTGATTTATTTAATTTTTTTGTGCTTCTAAAC
CCCAACCCAGGCACTTGGGCAAGCATATGAATCATTCATTCTTTAGTCAAAACTAAGATG
ATTGGTTGAAATCAATCAGAATTCAAATGGTTCTCTCCTTGGATAGGTTCCCAACCTAAT
TTTTCAGCGGAGAAAAGGAGGAGATCAATGAAAAATTGTTTCATACGATTTGCTAAATTC
GGTACGGCATCACTTGCGATCTTCGCAACATTAGAACTTATATTAATGATTCGTGATAAC
ACGATATAATCAAGTTCCCTTTCTATTGTGCAATCTATGGTAGATATATGGTAGAAACCT
TTACATTAATGATTCGTGATAACACGA
>TeaL_142140
CAAAGGGCTATTATGTGTTTTTATGGAAAGAGAAACAAGAGTCTAGGAGAGAGAAAACAC
ATTAAATTCTTATTCTTCCAAATATAATACGTATATTATGTGGGAGAGTTATAACACCCA
TAACTCTATCTCGTCAAGCGATGAGATAGTGGGTTAATCACACAAGCGTACTTCGACTAG
GTCTCTCTTTATGGGTCTTAGGTCATGCTACCATGAGCGATCCAATCAGGAATGGATTTT
AAACCCGACCCAATTTCCAACAAGTTTGGTGGTAGATAAACTTGCATATGAAACTACTTT
TGGCTTGTTGAAGCTTCAAAAGTTTAGGAATTTTAAAATCCATTCCTGATTGGATCGCTC
ATGGTAGCATGACCTAAGACCCATAAGGAGAGACCTAGTCAAAGTACGCTTGGATTAACC
CACTATCTCATCGCTTGACGAGATAGAGTTATGACTCTCCCACATAATATACGTATTATA
TTTGGAAGAATAAGAATTTAATATGTTTTCTCTCTCTCCTAGACTCTCTTCTT
>TeaL_142141
AAACAGACCAAAACCACACATCTGAGCAAGCAACCCCACTGAAGCAGATTGAAACTTTAA
ACAGGGCTAAACTCATCACAGCCAAGAAGCAAAAACCCAACCAATACCACACTGAAGTAG
ACTGAAAGAATAGCAGGCTGAACTACCCAAGAACAGAATAGCAGATGCCAAGCAAACACA
CCAACAGCAGGTCACACCAGATTCCATCTCATAGCAGATCTTAGTAGACCAATAGATCAC
AACCTAAGCAGCCAAGAAACAAAAGGCAGATTTGGCCTCCTCATAATCCTTAGTAAAAAA
AAGACCCAGACTGATGGCAACCCCCATCACACAACTGGTAGACACCACCACTACAAACAA
CAAGAATAGAATAGACACACCTACAACCAAGTCCACCAAATAAGCCACCTGTGAAGCCCT
CTGAAACAGCATGAGCACCTGCCATGAACTCCATTCAGACCAACAACCAATTCAAACCAA
GAAGCAAAACACCCAACCAATGCCACACTGAAGCAGACTGAAAGAAACAGCAAGCTGAAC
AACTCAACCAATGCTGCTGCAAGCTGAGCAAACACAATAGCACCAATTCAAGGCAAACAC
CAGGAATAACACCAATTCATCAGCCCAATACCAGGAATAGCACTATGCAAACTTGGAACT
CAGCAGCCTGATGCTAAAGCATACTCAATCACCATACCTGAAGCAAAGAACTGCTCATCA
GCAGCAGTAGACAACTAAGGAAAACAAAACTGGTGCCTTGTAAACCAACAGAAATAGCAG
CCTTATACTAGCAGACTAGTAGCACCAATGCAAGCTTAGAAC
>TeaL_142142
TAAACAAACAACTTAGAAATTGGAGGTGCCTTTTTAAAAAATGGGACCTTGGGTGACCGC
CTCAATCGTCTTGAGGTTGAGCCAGTCCCGCTGCTTGACACTCTAGCCTTGATGACGCTG
TACCATATTAAAAAAAGACATGGATGTAGCTGCAGAAAATCACAAGAAAGGCAGAAATTT
ATGTTTTCTAATTCTGTATATAGGTGTGGATGTGCATGGATGTCCTTTATATATCTAAAC
CAGATATAGTCAATGAAGAACCTAGGGTCTTCACGTGTGGTAACCGGTCAAACTAGGTTT
TTATGTGTTAATAACAGAACCTACGAAGGCAATCATGTCATTCCTCAAGCTAGTAACTTT
TAGTTTTACTTTGTTTCAGGTGCTGATCCTAATCTTG
>TeaL_142143
ATAAATTATGCTTTTCCTTTTTTGATAAGATCTTATGATTCTCAATCCAATCCTATGATA
TGATCTTGCTACCCCTTCCAATATTCTAACTTGTGATTCAAATAATAACAATCTTCACGC
AGAGAGCTTTTGACTTATTTAGAGAGGGATTCAAGATTTAGGTTCAGTTATCTAGTTAGA
TGCTATTAAAGTATTTCACAGCACTCGACAAATTGCTGAAAGAAAATTAAATACGCTGAC
ACCTTTTAAAGGTTTAAGTCATTTTGTTTTGGTTGACATTAGAGTCAATTTGTAGGTTTA
TCACAGTGGGCTTCTCTTTTCTTTACTTTTTCTGGCAAGTATTTTATTACCTGAAAAATA
GAATAATACAATGAAGCTCAATACACACCCCATGGGGTAACATGTCTATCTAAAGAGGGA
TGAACAAGAAAG
>TeaL_142144
CCCCCATATATAAATATATAGAGAGAGAGACAGAGAGATGGTACAGAGAATCCACAATTT
AAAAAAAAAACAACAAAATTTGACTCGTTGACGAAGAAGCATTGAGAAGATAGGATAATG
ACTTAACTAGGAACAAAGAGTACTTACAATTTTTTTCGTTGAAACATGGTATCATGGAGA
GAATTCAGAGCAGCCATGGATGAATTCTCTGAATCAAACTGAACAAACCCAAAACTTTGC
TCTTCACATGTTCCTCAGCCACCTTGCAAGAAAGTATAGTTCCAAATTTGTAGAAAACTC
CCTGCAAGCGAGCACACAGGTATGTGAGAGGCAAGTTGATCGGCGATGAAGGCCAGTCCA
TCGGTGACAAAAGCGAAAGGGTCGAGATCGAGAGGCACTTGAAACCCTATAAAGAAATTG
ACCATCTCTCTCTC
>TeaL_142145
ATAAAATCAACACTGGAAAAGAAAAGGTTATATACATTGCGAAAAGGATAAAGAGAGAAA
AAAAACAACATTTGGAATCTTATAACGTTCGCCCAAGCCCATATAGTTATCAAGTCAAGA
AAAGAAAAAGAAAAAAGAAAAACCCTTTCTCAGCAACTTAAAAGAAAATTTTGAATTTCC
TTAAATCAACTTTTAGCTGTTCATTTTAAAGGAAGGTGTAACATGGCTGCCGCAGGGAAA
AAAATCTACAACATAAAGGACTCTGGGTAACAGGTAGGTGAGCTTGATTGAGAGAGTGAA
TCCATTGTTGGGAAATGATAAAACTCACCAATAATCCAAATAGGGTATGCTGACCAACCA
GTTGCATTGGGGATAGTTTTTCAATCTATTGGAGGCTAGTATTAGCCATTTGTTCTAGTG
AGAATCATTCTGAAGAAACAACTATCATCAAAGGCCATTCATATTATTACTGAGTTCAAT
CTTTCAGGTAGGAGGGATTGTTCATTCTTTAAGACTTTAGGGCCACCCAAAAACCAAAAG
TGGAACCAAAGGAAAAGTTAAAAACAATAAACAAACAACTTCCTAAATAAATTATGGTTG
TTC
>TeaL_142146
AAACATTGTCCATCAAAAACCATAATCAGCATTATCAATTGGACCAAATTGATATCAAAT
CTAAAATTAAGGGTCAAAGTCAAACAAATTGAAACCATATTTTAGGACTAGCAGTGTAAT
TTATCCTATTCTTTTCTTGCAGACATAATAATCCTCAGAATAAAAAACTGGAAATTTGAA
TTTGTTTTGTACATCATAACACAAATACAAGTATAAAACCCCCAAATTGGAGGCGAAAAA
TGACTGAAGAGTTGAGTAGAGGTTTTACCTCATCAAATCGCATATAATCCAGCAAAAAAA
AATTCAAAATTTTTAAATTTTCTAGCATTTTCTTGGGAACCAAACGGAATCTGA
>TeaL_142147
GTTGATAACACAATCACAGAAAGGTTCAAATACTCATTGTCTCCATATATCATGTTCGTC
TGTTCTCCTATTTGTCAAAGCCAGTTGGGCTGTAGTATCCTCGTCATCCAACCTTTACAA
ATTTATCATATTTAGCTAAGAAGCACAGATGTGAGACGCTAGAATTGTTCTTTACTAACA
AATGAGATTTCTTATTCTTCAAATATCGTAAAAAATGAGGATCCAAATGTCCAAATTGGG
TATGGGTGTCAGACACATCCCACACCCTTACTCTTGTCATATTTAGTGGACACAGACACT
TTGGAGGAAATGGAAG
>TeaL_142148
GATGGACGGGTTTTCACAAGCTAATTATTGCAGGCACAAAAGCCAAGTCAACAATATGAA
CAAATTTTTTTAATAAAATATAAAGATTTATTAGTAATACGAAAACCCACTAGTCTTTTT
AGGGTTTTGATATTTGGGTAAGAAAGATCCAAGGGATTGTCTGCGAATCACCATGGACAA
GTTAATTTTTTTGAACAGATTAGTCACTGTATCCCTTTTTCCGATAAGTTATTTACAAGG
AATTTTTTATTCTTTTTGGGCCATTTATATGAAAATGAATCATTCAAAACAAGTTACCAA
TTGAACATTACAATAATCACAAAATGCTAAAGACTTGTTTGATTGGAGGGTTGTGTATAT
GTAATGTGAGTGCGAGTAGGTAGGTGAAGTGAACATGAGGTAGTTCCATACCTTAACTGA
GAAGAGCTTAAGAACATTTCAGACGGTTTCTCCATTTGT
>TeaL_142149
CAAAACGTGAGTATATATTTCTCATAATCAAAACTCAAGGTTATAGCTCAATTTTATATT
TATTTCTTCAATTCTCCCTTGTTGATATCAAACTTCACGGCGACCTATGTTACATGGATT
CAATAGGTCGGGTGCAAGTACATATGTAGAGGTCAGACCCATCAAACCTCAAATTAAGGA
TATGCAGACTCAGCAAAAAGGGTCATATTTTTAATTTATTATGTGAGATAATATAGTGTT
ATATAAAATGTACAATGTCAAAAAGGTATTTTATAATAATAGTGTTAATAAAGTATCGAA
CACATATTCCACACCATTGTCTAAGAGTTGGGTGTCTGACATGCATATTTACACCCTTAT
CCAAGATTTGGGTGTCCGACATGCGTAGTTGATTTATTTTGAAAAGTCCATGTAACATAG
GTGGCGACTACATCTGGTTGATCCTTCACGTTGTCAAGGGAAAAAACACACACACACACA
CACTCAATTTTTATTAGTACACTGGAGGCCGTAGGGGGGAAGGGGAGCCTTGTCTCTGAC
AAGACTTGAAACATGACCTCCTACTGATGTGCAAGGAACCTGACCAATTGGGCTAGCTCC
AATTGATACACACACACTCATTTAAATATGAAATATAGCTTTATCCTTTTTTT
>TeaL_142150
CTTCCTCCAGGAGCCCTCAATGGCAGAAAATAATGCAAATGCCTCATGGTCATGACCTTC
AAAAGACACCCCCAGAAATTGGCTAACCTCATTAATGCGAGAAAGGACCCACCTCGATAC
CTCCTCAGAACTCGGTATCACATCCTCCTGGAAGTCCACTGCTGTGTTGGAAATGCCCTC
CTCAACCGCAACATCACCCACAGCTACCTCAGCATCCACCACCTCGGGTTGGACCACCAA
CGCCAGCTAATCTACCCGGGTGGACCAACAACCTTCATCGTCAGTTCCCTCAGTCTCGCA
TCCTTCCCCGCAACTCAGCTCCTGCAAACGTTGTTCATCCGCCACGAGTATAGGAAAATG
GTTCGGAGAAACCTCAACAGTAGACCCAGGCGAATGTGAGGAACCTCCGAAATCCTCCAC
GGTAGCCTTCGCCTGAGGTTGCCCAGACTCCGGCGACGCTGCGATGACGGTATGGGTCCG
ACGAAGCTCCAATCCATCACGAAGGGAAGCACAAAACCGACTCAAGTCTGGATGCTTCGG
AAAAAGCTCAACAGGAGACCCAGGCGAATGTGAGGAGCCTTTGACATCCGC
>TeaL_142151
ACTAAATGAACCAAAAGTATCCTTGATTTTCACAAGTGACAAACCCATAACTCGAAGCAA
TTGTTTAAAATGAGGCACCTCTTTCTCTTCAATTGGGCATGTTTCGCGCTTAACTCCTCC
AACCATCTATCCGCTTCCTCCTCCCTTTCACTAACATCAACTACCCCCTTGTCCAAATGA
TCACTAGAGACCTTGAGCATTATTGGCATGTAAGGACTTAGAATTAATGATAGAAACACT
CAAATTGGCCCTAGGGATTTCAAAGGTGACCCCTTGATTATCATTTCCTATCATTTCCTC
CAGAAACTACTTCAATGACATTATATTTATAAATAGGACAGTGAGACATATGAAC
>TeaL_142152
ATTGGACATGTTTTAACAGTGTTGGTGTCCTTGGACATTCCACCTTTTTAGAAGTGTCCT
TGCTTGTTAGGATGAAAGTAATGCAACCAACCACTGGGGTTTTAGCCCAGTGGCCCAAAC
CCATGTACCTCGTTATGAGATCACGGGTTCGATTCCCTTTCTCAGCCTCCGATGTATGTA
CCCAATAAAAAGGGGTCATGCATCCCATATATGAAGTTAAAGCAAAACAAATCACTTTGA
CCCACAAGAAAACACCAAAGAAGGCCTATACATTCGATACAATACAAAGTAAGGCCTATA
TAAAAGGAGAGAAACAAGTTGTCTTTGAATAAATATAGTTTTATCTTTCTCAGGTTCTCA
GCTACAGTTAGT
>TeaL_142153
AATAAAAATAAAAATAAAAAGACAAGACTAAATGCCAAATGCATGAACCAGAGAAAAGGG
CCCTCTAATTTGAGAAAAATCCAAACGCATAAAACACATGCCGCCCAACACAATCGGAGC
TTTCTGTAATCATGTAAAAGAAAGGTCTAAGCGTGAGTGTGAGGAATCCACTAATTGCAC
GGGAGCTTCCACTTTTGCCTCCTTTGGTCCCAACAGAAATGAAGCAATCGACATTCTTGT
TCTTGCTTCCTTGCATACTACTCTATGCTTCACATTGCATAATCTTCCATTACTCCATAC
CTTAGCAATGTCTCCGAGATTGACAAGGAGAGTTCCCGGCAAAGGC
>TeaL_142154
GTGAAGTTGAAGTAAAGTAGGAGCTAGAACATTAGCACAGAGAGAAGAGTCCTGAAAAGG
AAAAGTGGTTTCATCAAATAGAACATGCCTAGAAACATAAAGTCGACCACTGGATACATC
AAGACATCTATAGCCCTTTCTAGAAGGTTGATACCTAAGAAAAACACAAGGAATTGATCT
TTGTTGAAGTTTGTCTGCGATATAAGGTTGAAGCCAAGGATAGCACCTACATTCAAAAAC
CTTCAAAAAATTATAATTAGGAGACTGTTTAAACAATACTTCAAAAGGAGTGAGATTGTC
AAGCTTAGAAGTACGACGCCGGTTAATGAGAAAAACATAAGCAGTAAGAGCATCAAACCA
AAATTGTATGGGAAGAGAAAACTGATGCATAAGAGTGATAGTGGTTTCAATTAA
>TeaL_142155
AAATATATTCCCTCCTGCCAAAAATCATTCAAGAATATGCAGTTTAGTGAAATGAATAAC
GAGAAAATCAGTTAATTACCAGAGTTGAGCAGCATCACAAGGCTAACAAGTCTGGGATTC
TCACTGTGACTTCCTACTTGTATTCACTAAACTCTAACCCATAACACATGACCGGTTAAC
TCCTTTTATTGTAAAGAAAACTCGAGCAACTCCCAAACTAGGATTAGGATTTTTAGAACC
AAAAATATAAGTTAAAAACGTTCCATATGCCATAGCTCCTGGAAGATCCAGTACTCACAA
AAGAAAGTAGATATATACCTG
>TeaL_142156
CAGTAATCAAGAAGAATGGCAAAATGAGGGTATGTATCGATTTCAGAAATTTAAATCTGG
CAACTCCCAAAGATGAGTACCCTATGCCTATAGTGGACTTGCTGGTGGACAGTTCAGCAG
GTCACCAAGTCTTGTCAATGATGGATGGGCATTCCGGCTATAACCAAATCTGCATTGCAG
AGGAAGATATCCACAAGACAGCATTCAGATGTCCTGGGAATATTGGCACCTTCGAATGGG
TTAAAATGCCATTTGGTCTGAAGAATGCTGGAGCTACATATCAAAGAGCCATGAACACTA
TCTTTCATGATCTTATTGGAGGATAT
>TeaL_142157
CACCCCATGAAATTTTTACCAATCTCTATCCCATTGATTTTCCATCAACTAATTTCATTC
AAAACAATCTGTGCCTGCCTATGTTTTTATTTTTTTTATGTCTCCTATTATTATGTTAGT
ATTGTACTTGTGTATTTCATTCCTCATACATCACTCAGTATGAGGATTTTTTTTTTAATA
AAAAAATTGGTTGTTTTATATGTGCACGTTAGTGGTCATAGTGTTCGCATACCTATTACT
TGCCAAATTCATGGATGTGCAGCCTTCACAAATTACAATTGCATCCCATCATGAAACAAT
TTGTCTGTTCAATTTCTATCCAATTGACTACGGAGTTTATGTTTTCATTTCACTACAATT
GCCATGGTGTTTCTTCTATTATCTTAATTGCCATGGTCTATGCATACCTAGGGAGTGGAC
AACACCAAGTTATTTGGTGATTTAACACTTGCATCCCACACAAATTATACTTATACCCTG
TAAATTTTTTACCAATCTCTATCCTATTGACTTTGCGTCAACTAATTTCATTCAAAACAA
CCTATGCATGCCCATGTCTTCATTTTTTTTTTCAAGTCCCCTATTATCTTGTCAACGTGG
TGATAGTTTTTATTTATAAAATTGTTACTAACACAACATTCTTATGATATTTTTTTTTTT
TTTGTATGGATAGAGTTTTCCTTAATATAG
>TeaL_142158
ATTTTATGTTATTTATTACAAGAAATTACTATGTGTGTGATACCATGTCAATAATCCCAC
ATGATTTTACCAATCAATCCTGTTTCATCACATGGAAAATAAGGGAAGATCCCATTTTTT
ATTAACATGAGAATATGAGATGATTGACACGTGTACGTGTGCAGTGTTGCCTCCATTTGA
GACACTTGCAATGTTGCCTCCATATTGAAATTGTTTAGATGATCATGCCATGTGGCATTG
TGAAATGGTGAGTACAACCCACTGAATAATCTCTCCTAATATTACATGAATATGACACTT
TTGTTCCATTTTTGTGCCCTAGTTGACTTTGGAAAAACTTTAAGAAAGAATCTTTGAATG
ATATTTTTACAAAATGCTTTTATTGTCTTCATAGAATAATGTTTCGAGAATTGGAATTGT
GCAAGTATAAATTTAAAGAAGGT
>TeaL_142159
TCATAAGATATATTTAACATCTAAATGTGTAGATATATGTTTTTAAGTAATTTAGAAAAA
GTGACCGAATTTTTACGATTCATGATTCAATTCGATTCGCAATTCGGTACGAGACCATTT
CGATTCACGATATGAATTCCGATTTGACAACTATGATGCCAACCCAGCCCGGCCCGTGAA
AATGGTGCCCAAGCTCGCTCTTCCGCCCGGTGCCCGCAGTCTAAAACCAACAAGCTTTTT
TTATGGCCCAACTCCAAGGTCAAAATCTTAAGCTCAAGCCTCGCCCAACAAGCTTGGCCT
AGACGAGCAGCTTCTCATGGGCCCACAGGCTTAGCCCAACATGCCGAGATTAGACCCTAT
ATTTTTTATTTCATTTTTCCATATTTTCTGTTGGGCTAGTGGTCTGGCAGGGTGGGCTTG
GGGCCAAATGATGACCCTTATTTGGGTGAACATTGTCCACTGACTGGACTTCCCTGTTTA
CAATTCTCTAGGCCGTATGCTCATGTGAGCCAGATTCTAAATTTATCTTTTATATGTATA
CCTTTTTTTGTTCATTCTTTGAAATTTATTTTAGTTAGAGTTATTAATGATGTACTTCTT
GTAATGATGTTTATTATAAACCGAACCTCAGCTGCTAATGCTTACAATCCTTTACAAAAC
ATGAACAGGAACCAGTTCTTCCAGGATG
>TeaL_142160
TAGAGTGATCTACTACCCTTGTGCCTTTACAAAAAGTGTAGAGCTTGGTGTGGGCTTCCT
ATCAATCCGAAAATTTCTTGGTTTGGAGCATTTCGAGATTTCTTCATCATCTCCTTTGGG
TTTCATCTCTTGAGGTAGGGATAACTACTCATCTTATGAGCTTTAACATAGATGTTGAGT
TATTTGTATAGATGGTTTGATTTTGGAAGTTAGGGTTTGAGATATGTTATATTGAAAAGA
GGGGTTTTGTCCTTTTGACTCATATATGTGTATTTTGGGGTCTTAAAAAGAGATTATTGA
TGTTGTTGATAATATTTGGACCTTTGGGTCAATATTGAGAAAAAGGAGAAAAATGCCATG
TTTGGGTATATTTGGGTCATTAGTGTAATTAATGACATTTATTATGAAAATATGAAATTG
AGTTGGAAATAAT
>TeaL_142161
ATACATTTAAAAATAGACGTATTCTTTATTTGTAATTTGTACACATCTGCAACAAAGGAA
TTGAAAGATGCTGGTTCTATATATATCTCTAGGTTTTATAATGCATCAAAACCCTTGGTA
TTTCTTCTTTGTTTGGTGTCAGTGGTGGTACTCATTTTTCTTCACATTCTTCTTTTTCAA
TTCAGATGTTCAATTAAAAAAACTGCTGCTACTTTTTGCTTGTCCTTATAGAACATGTCT
TCCAAATTTCATTCAATGATGATAGGTTGTGTTTGAAAAGTGGTTCTTGAATTTAGGAGC
TCGCATTTTAGAACTAGCAGTTTATCTCTGCTTTTGAGCATGAGCTAGCTGTCAGAAAGT
CTGTCAGAAAGTTTGTAGTCTTTGTTCTTTTTGGGTGTTTACTTCCATAAATTCCTATCT
ATGTTATTTAAAAATTCCATTTTTTTGTCTTTTTTTCCCCACTTATGGTTGACCTTTATC
GTGTTGTCTATTTGTCGGTTCCGTTTGCTATTTTGGTATCTTCTACTTTCATGGATTTGT
ATTTCTTTGCTTTAAGCCTATGTTTGCATGGATTTGACAACTATTGGCTTCTAATTTCCC
TAACGGTTTTAGTGCTGAGTTTGAGGGTCAATAACAAGTTTTTCGCTAAGCTTTTACCAG
TTTGAGGTCTATGAAAAGGAAAAAAAGGAGGTTTCATTTCTTTCTTTGCAAAAATTGGTA
TTTTGCTAACTGATTTGGGTACTTTACCTTTCATGTGTTTACCTGAAGTGGAGTGTATTG
GTTGTGAAGTTTATCAATAGATTTTCCCTGCCTCTGACTAAATTAATTGCTTCAAAAAAA
GATCCGAGTTTTAGATAGTCCGTGTAATAGGTGTGTTGTCTTTAGAGTAATAAAATATAC
TTCTAACTATTTCTTACGATTTCCCCTTAAATACAATTTAGCTCTTGTGACTGATATATT
CACACATGATTTACATTTCAGAGATTGGAGTGATGTGTTTTACTCTCTTTACAAAATCTT
AC
>TeaL_142162
CAAGAAAATTAGAAAAGTTGAGACTTGAAACTCACTTGGTCTATGTAGAAAACCTTTCAT
CCCAACGGTCCATCTAGAAGTCTTTTGTTACCACACACTAAAAATCTTTGCAGTTGTGTT
TGCATTTTGAATTTCTGGAGATAAAAGATTTCTCTTTTCCATCCACAATTCACTCTACAA
ATTCAAGATCCAAATGCAGAATAAAAATAATATTATTAATAGGCAATTTCTCTTTGTTTC
AACTTGTTTCACACACAGATTTGAGTGTGTGAGTTTGGCACTATAGCTTCCAGGTTGTAA
CATGGGATCTACAGTTGTGTCTCTGTCCTTTTCAATTGGAACTTCTTAAGGTTCTTTGTG
CCTTTCACTTTTAGACATCACTGTCACCAATAGAGAGAAAACACATGGGGGTGACCATCA
CTTGCATTCCTCTGTTTCTCACCTGAAAATATTATTATTTTGATTGATTGATTGTATGTA
TGTATGTATGTATTGTGTGTGTCAATTGTAATTTGAGCTATAGCTATTAAAGGCGCACGA
CAGCTTCCGTTTGGTTGCTGAGAAAACAGACGGAAATTAAGAGAAAATTGTGGAATCTTT
AGAAGGGGGAATCTTGACTATGGTTGAAGGGCCATCCTGCCCTGAAATTTGGAAAGTCTT
CAAATTTATATGAAACATTTGATCTGATGACCACTTCACGCATTTGA
>TeaL_142163
GATGTCATTCCTGGCACTAAGGTATTGTCATTCAAATTTTGAATTCTTGTGCTTTGCAAG
TTCTAATGTGTTCATTTTGCTATCCATTTTGGTGCTAGTTAAGTATCTATATACATTTCT
AGGTGATGGGAGCAATACACAAAACTAAATGGGTTTATAAATAAATTAACATGATTTGCT
TGCTTACAATAAAATGCAGAGACAAACAGCAAAATAATGTGCTTCATCACATTATTGATC
AAGTTCACTAGTGAAGATGGTCCCAAGAAACCCACTCCCCGGGATGAATGGCAACGAAGG
GGCAAAGCTTCTTCTTTTTTTTTTTTTATATGGATATTTTATTTTTCAAATCACATCTCT
GAGTAGATTAGTAATTTTCACATATTGTTG
>TeaL_142164
TTGGCAAGTCTGAATCCATTAGCTACAGCAGAAGAAACAATCTTCATGAAGAAATTAAAG
TATATCTTTCTTTCCATAGTTTGGCTTATAATGATAATGCAAAATTTAGACTTCATTATA
TTTTGGCTTTCAAATGATGAATTTCCATAATGAAAAAGTAAAGCAATTTTTCAACTCTCC
TATATTTCCCCTTCCAATAAAGTATATTACAAATCCCATAAATGAACACAAAAACAATAC
TTCTCAAATTTGTTAAGTGCTAAGAAGTACGGACACTTCTAAGAAGATGGTGTGACCATG
TTGACACATGTTAGACATCAATACTTGTTGGAGACTTCCCAACACGCATTGGACACTTCC
GACACGTGTCAAACACATGTCCAAACATATCCAATTATTTTTTAAAACTTTGTTATAGAC
TCAAACATGCTTTGGACACTTGGGAGACACACATGACCATCGATTAGACACACATGAAAT
CCATTACAAATTTGAATAAAATAACTTAAGGTCAAATGATAAAACAAAACCCT
>TeaL_142165
AGTCACGGTTTTGTCGCCTGCCCAGAATTTTGAATGTAACTCAATACCATAAAAAATAAA
TTAAATTTAAAAATTAATATATTCAGCATCTACTGCAGCAGAGTACAAGCTTCATGTTCA
TCGCTTAATCCTTTAAAGCCCTGAAATCTACCAAACCGGTGTGAAATTTGAAGGAACGGT
GTAAATGGAATAGGGGGAGTCCAGTGAAATCTGTGATATGATCAGAAGAAAGAAAGGATA
ACATCTTTTGTTGGTAGGACCACTCATTTATGACTTGGTGTACATACCTGCACTTGCATC
AATGGCTGC
>TeaL_142166
TGTCTACGTCATTGCAGCAAATTGTAAGTACTTCTTTAATTCCTCTCTTATGTATTTGCT
AGTTATGCTGACTAAAATGCTTTGGAAAGCAGGAAGGAGATTGGCTTATTAGACAGTGGT
TCAACTGTATTGGTAGCCCAGAATTGATTTTAATGCATTTCAATGATATAGGACTATTTT
TATGGAACTTAAACTAGTAGGTAGATTGAGAGTTGAGAACTTGAAGGCGTTCACCAATTG
AGGCACTAGCTAAGAAGCACAAATATTCCTATGAAGGTGTTGTGTCTGTGTCACACACTG
ACACTTGTTGCTCACTTCTTTACATGTGTCGGACACACCATAAAATGTATTTTGGGTAGT
TTGTATTTACCATAGGGGTATTTTAGTCTTTAGGGTTAATTAGAGTTTTGATTTTTATGT
ATTTTGTGTAAATTGTGTAATTGGGTCTTTTGGAGATTAGGTTAATGCAATAATAGGTTG
TTCTATTCTCCCTGTCTGTATTGTATTTTGTCACATGTGATATGGTATGGGTAAAGTTAA
ACACCAAAAGCTAGCTTCTGAAGTGAAGGTGCCCTCTTTAATAATTATGATGTTCACCCA
TTCCTAGAGTAAAACAAAAATTTAAAACCTATCTTCAGTAGTGTCAAAAGTTCGCGACTC
GTAAGTCTTAACTACTACATCACTTCGCTGAAATTAAGGGGAAATTTCACCTACAAGTGT
GATCCTGACTTTTTATGATGTACTCTGTTTCTTGCATTCACTGCGTAATTTCAGTCGCCC
CGTTACATTGTCTATGGCATAATGATTTTATTTTGTGGTCTTGATTCTATGGTTGAGCAA
ACTTCCTTTGCATACAGTCGATAGGATCCTTGCAGAAGAA
>TeaL_142167
TTTGTTTTGTTTTTTTTTCTTTTCAATTATTATTATTATGTTCACATAAATCGACCACGC
TGTGGCTTGCAAAAATGTGGAACCAGCATCATGTGGTTGTGTCCGATTTGAACGGTTTAT
GTACAAGTAAAAGAACTATCCAAAAAGTATATAAACAGATCATCTTAGAATTGGTTCTTT
CAACAGGTAGATGAGATGCATTTGACTTAAAGTTTTAAATAGCAGTATGAGAAGATAAAT
CGGTTTGATTGTACTGTAGCAATATCAACATTGTTACATTAGTGAGCAATATGATATCAG
CAAATCACAAAATTGATACATACATATCAGAGAAATTATTCATTGCCTAGGAGCATTGTT
CCACACCATTCATGTTTAGATAAGTGTCTAGTTATCTTTCCGAAGGAGACAGACAAATAG
TGGGACTCACTGCATCAACTAATAATACTTAGGGCTATTTTGACAGAAAAAAGTTATACG
CACCAATTGGTGTACTAACAGATGATGTGTCATAATTTTAAAGGTTTTGAGTCTTTATAG
TGGCATAATTTTAGAGGTTGTGGGTTTTTATAGTTTGTATAGTGGGTGGGTCTACAATTT
TGAAATATGTTGGTACACAATTTTGAACTATGTTGATACACTAATTGATATATTAATTG
>TeaL_142168
ATTCAAAAAACCTTATATTTCAACCAATTTTGTTTTGCTACATATAAAAAACCGTATTCT
TGTAAATTATTTCATCCAACAACTTGTGAGCAACGCTTAAATATAAACCAAGTGAAAAAA
GAGCAATCCATCAATGATCGACAAAATGATTCTCAATTTTCGTATGCAAATCAAGCCCCA
CAAACAAATGGTAAGGAGTCAAATTATTTGGTGAACTTTTTCTTGTGAAGGGCAAGAACT
TAAATATGGAGCAAACAAATCTAATTTTTGAATTTTAAAATGTAACAACTGATTGTCTCA
AATCAATCTTCCCGTAAAGGTGTTAAAATGTGTAAAGTGGTAGAGTATGGGTATCGTATC
CGCAGGGACAATTGTGTAATTATAACTATTTCAATTATCAATTCCCAAATTAGTTTGTTG
ATGAATTGTTTGTTGAGACAAATAATGAAACCCTAACTAAATAAGCAAGGACATTTGAGT
TAAATAATAAGAAATGGCAACTTAGGGATCCAAATCCACCTCTAGTTCCGTACCTAAATT
CTCATCTTAAATTATACGAATGATTGATTGGAATGAGCAAATTTCTCAACTACAAGTTGG
AAATTGAAAAGAAAAGTAATGTTGTGTTCGAGGCAAGAGTACGGCCTATCTCAACTAGCA
CAGATTGTCCACTCTAAAC
>TeaL_142169
TTGAACCAATGGTCACCCCTATACATTAATAGTTAATATACAACCCAAAATATATTCAAC
CACAATAGTGAAAGGAATTTCTCAAATGAAGCAGTCAAAACAAAAGCGATAACAAACACA
TTTTTTTTAATAAAACTAGATGATTCTTATATTTCTTAAGAGGGGGCTTACCTATTATTA
GTCTGGTAGTGTATATAGGATCCTTTCCAAAGTCCTGACCCAGAGACTAAAAAGGGTCAT
TAGCAAGGTGATTTCTAAGTCCATAATCTTTTGTTGGAGGCAGGGTAGATTGTCAATGCA
GTCTTACAGGCTAACGAGACAGTGGATTCAATATTGAAATGAATACTGGCCTACTTTCTT
CTGAGCCTTATGCATAAGATCATAACTCGCTTATCTACATTTCCAGTGAATGGAGTACCT
AAAGTGCGATAAACTAGGTATTACTTTGCATATTATGCATGGTATTCAATATTCTTTCCG
ATGTAAGAATGCTTTATACTACACTTATGTAATGTTTGGCTTGAACACGTTATGTTAGTG
TCTACAGTACACTTGTGAATTATATTGAAGAATTGTACCATTATTATGAGAATGTGAAAC
TAAAGTAGATTTGTTCATGT
>TeaL_142170
TGAGAAAGAAACAATTGTATGGGAAATTCAAAAAGTGTGAATTTTGGATTGATGAAATCG
CGTTTTTGGGGCACATCATTAATAAGGATGGTATTTTTGTAGATCCACATAAAATTGAAG
CAATCATTAATTGGCCTACCCCGACTAATGTATTAGAAGTTTGTAGTTTTATGGGACTGG
TAGAGTATTATCAAAGATTTGTTAGAGACTTTTCAAAAATTGTTGTGTCCTTGACTCAGT
TGACTAAAAAAGAGGAACCATTTGAGTGGACGGATCGGAGAGAAACAACCTTTCAAGAGT
TGAAGACAAGACTAACTACAGCTCCAATCCTTAGTATTCCCTCAGGTACTGAACGTTTTG
TGATCTTTAGTGATGCATCTTATAAGGGCTTGGGTTATGTTTTAATGTAGAATGGCAGGG
TGATTGTATATGCCTCTCGACAATTGAGGCCATACGAAAAGAATTACCCTACATACGACC
TAAAACTTACAACAGTTGTGTTTGCATTAAAGATATGGCGTCACTATTTG
>TeaL_142171
CTTCTGGAGCTACCTCTTTAACCTGGAAAACACCCCCAATCAATGTGAAGACTCAGTACA
TTATAAAGACATTGTTGAGCAGGAAGATTAAATCTAATATGAAATATTGAATGGAATATA
GAAAGGGCACGTCATAATAGGTTTATGTTCAGCAGGTTTTATATTTTATTTGCTCTTTCT
TCTTGATAGGAAAAAGGGCCAGCTCTCAAACTTTCAGGGCCCAAAGCGAGCTTTCAAGTT
GGGTTATACCTTGCACACACACAAAATAAAAATTAAAAAAATAATAATTATTAATACTAG
CAAGTACTCACAAGTTTTTTTTATTTGTTGAGTATATTTTAATAAAATTTAGTTGCATAG
ACTAAAATCTCGAGGAATAATTAGATGTTTTCTTTCTTTTTCTTTTCATTCTCTAATTGC
TTAGATGTTTTCTTTCTTTTTCTTTTTCTTTTGGGCCCTTTGCTTCTAGTTTGGGCTTTG
AGTGAGTATGTTAATTTTGGATCCATATAAGAGTTGGAAATTTTGGGGCCCTAAATTTAG
TCTAAATTTTGGGGCCCAAATCAATTGCTTTGTGGGCTAATGCCCAAGGCCAGCCCTGAT
AGGAAACATTAAGCGGGTCTGAAGAAGTGAATTGGCACTCATCTTATTAC
>TeaL_142172
TTGCAAAGACGGATTGTACCCTCCTTGGCCTATTGAAATCATGTAGAGAGACCAGAAAAG
TGAAGAGGTGGAACTGGTTTTGTTGGTTGGCAATGTTGTTGATGTCAGTGCTAGAAGACC
CAGAGCATAGAGGAAAGAAGAGAATAAAATGGTAGAATACTGATCCCAGTAAGAGTCAGC
AAGGGGTGCCACAAGGAGAGACAACAGGGATGTGACTCCACACCAACTGTTCACCGTCTT
GGCAGCCGATGAGTTGCTCATCTTCATAACATCTGTTAAGTAAGATACCAAATTTGATGC
CACCCCTTTGAACGCAAACCTCTCCATACCAGCTATCACTATGATGAGTATACATGGCTT
GTTGAGTCGTTGTGTTCTAGCCATGAGAGAGAATGAAAATCAATGCACTGAGACACAGCA
ACTCTTTTTAACAGAACAAGCAACAACAACAAAAATAGAACAAGATCC
>TeaL_142173
GAAAATTGTCATGTTGGCGTGTCCATGTCCTTGCTTATTAGGAGAGGAGTGCAGCTATGA
GACAAACTTATGAATATTAGAATGTTCAGGTGCATAGAGTTAAATTACCATCTATAAGTG
TTCCACAATTCAATTTAATTTTCCCTGGCAATCAGTTTTCTGCATTGAGTATGAAATATG
CACTATTTGATTATTAGTTTCCCCCAAGCAGAAAGTTAGGCAAGCACAACCAAAAGAGGA
TCAAGAAAAGACAACTTGCATAGCCTGATGATTGCTCAGGCTTGTCAGTGTGCAATCACT
ATTTTAATTCAGCAACAAACTGGAATAAATAAATAAATAAATAAATAAATAATAATAATA
ATAATAATAATAATAATAATAGTAAT
>TeaL_142174
AAGACTCTTGGGCCTTCCTGTTGTTCAATAAAACAATTGTCTATTGGGCTAACAGTCTGA
AGGAAATTTCTTAGACAAGCTGGTGAATGAAACTGTAGTGCCAATAGTACAAGGACATAT
CTTATGGAAGCTAAAGCAACTGATCACATACATTGGTATAACATTGTCAAATGTTTTAGA
TCATATTTTCCAACAAAGTTTTAGATCATCCAACGTAAATAATCCACTGTATGGCTTGTG
ACTCTTGTCAACTCATTAATTGGAAAACATCTTCACCGATCAGATGTTTACTGATTATGT
TTGTACTACAGAAAAGAGTAGATGGGCAGAGAAAATTTTTAAAAAGTCGCCATAAATATG
TG
>TeaL_142175
TTTTCTTAAATTATGCTATGATTACGCTTCCATGTTTTCCGAGTGAAAAGATTTTGGTCT
ACTCTACCGCATGTAGTAGTATTGGAAGAAGCCAATTACAGCAAATATCCAACTGTTGAT
GTGCCTTTCTAGCTACAATTTTATTTTGCACGATAGCATCTACCAAGTGTTCTGTTTGAC
ATCATATATGTGCTAATTGTTAGTCGAGTTGGAGTTGTGAAAATGCATGAATTCTTCATA
TGAAATGGTTCTTGAAACGATCCTAGGAGCCACAAATTGTTTGCAACTGTAGTTGTACTA
GGATCAGCCAACGTACATATAGCATTGATACCTATAGACTTGCACAATTTTGTAAGATTG
TACACTAAAAATTAAGGAACAGATAGGCTGCTCATTGGTAATTCTACTGGAGGAAGAAGA
ATAATACATCACAATTTCAATTATTTGCAGTAGCTTGGTTTTAGAACTTCATAGCCAACC
TTGTTATTTGTTCAGGTAGTGAAAGATCTTATAGCATCCTTCGATATCATCAACTCCACG
GA
>TeaL_142176
CGCCAAGAAACAAGTCTAAAAAATCAACTAGAAATTCTATTACTAGTCCATTGGATTTGT
CTATTTGTCTTACCTTCCTCAAAATCCCTACCCCAATGTTTCTACTAGTTCATCACCACA
AGCCGTTGCCTGCTATCTCTCCCATTAGTTCCACAGCGTCATCAAAGCAGTCCTTCCACA
TTCTATGTAATGCCCGCTTCTCCTCGGCTGTCTTCTCAAGCTCTCTAATCTCTTCAGCTA
GTTTGATAATGGCAAGTTTTATAGAAACTGCCTTCTCATTTAGCTCATTAGTCCCTCCAT
CTTGTTCAATAACAGTGAGCTCTTTTTTAGGATTCAAGGTTGGACAAGTAAATTTGTAGT
GACGTCCACAACCTTGGTGTTGCACATACTGTGTACGGCATCACATACTGTCATTATGTA
>TeaL_142177
ATATCACTCTTCCTTACCATTACATCTAGAGGTCTTTGTTGTTACACATGACCAAACCAT
CTTATTCTATTTTCTCTCAACTTATCATCAATTAGAGCTACTCTTACTAGTTCACAAACA
TATTCATTTCTAATTCTATCTCACTTAATTTTACCACACATTCATCTAAACATTCCCATC
GCATCTATCTACCTTATAGTTGTTCTTGTAAGTTTTCTCAATGTTTTTTTGTATATTCAG
TTGTATTTGTAATACAAGAATACATTGGTTTATATAACAATCTAACCCTAGAACGAAAAA
AGAAATACGAATTATTCACTCAATCCCGAATATATATGAAAT
>TeaL_142178
ATCAAAGGGTGAGGTTTGTATTCAACTTAAGGGGCTGGATATAGGCGACGATAATCAGGT
TTCAAGGGGGCTCACACATCTATTTTCTGATTTTTCACTTTAAGTTGAAGATAAAGGTGT
CATATATTTCTTTAAAAGGTTGATTTGAATATCGGAAATGTTGAAATGTGCACATTCACC
GATGATGAGGGGTGGTTGATCTCGAGAGAGTTGAATAGAAGAGATTGCAAGAAATTGATC
TCGAGAAATTGATCTCGAGAAATCGGATAATTTGAATAAGGATCAGATTCATGAACTTCA
TAAAAAGCAGAAATATGTTCTAAAAACAATAATATGTTAGTGCATAAAACAAAAACATCT
CTAATGTTGTGTTTTACTTCCCACACCGTAGGAACACAAACACGAGGAGAAAGTAGGTTG
AAATAAAAGAAGTGGCCCAAGATTGGTAAAAGCATACCTTTCTCGGCCTTTTGGCTAAGA
TCAAGTGTAGTATCTGTTCTTATCAGTTTAATATCTGATA
>TeaL_142179
TGAAAAGATACTACATCCAGTGGTAAATTTTTTTATATAGATTTTTATACTTCCTGTGAA
TTGCGAGTCATTCATGTGTAGGTGTACAATATCCCCTTTTTATAATTCTGCTGCTTAGAT
AATCTGGAATGCAGATGGACTAAGACTTCATCTTGGGTGCTGAATTCTAAGAAATTGTTT
TTCACAACCCTAATCCCTAGCTTCATACAGTGTACCAACTAGGATGCATAAATTCTTGGT
GATGTAAAAAATGGAAGCGGACTTGTTCTATGACAACTTTGGAAAAATGTCACAGGTTAA
CGGTTTCAAGACTGTCAGAAACCTGAAAAGAAATCCAACAAAAAAATGGTGTCTTTGTGG
AACACGTGTGACAATTCTAATGGTTTGATTGGGATGTGGAACTAAAATTCTAGTTTCAAT
TCTTACAAGAGTGGAATTAAACTGCAATTATGACTCTGTTGCTTGGAATGTAGAGAGAAA
TCTAGATTCATTGATAATAGGTCCCATTTCCAACCCTTTTCAGTTGAGCCTAATCGATTA
ATATATGTTAATTCTGCCTTCTTTTCATTGTCCAAGCCTCATCCAAATAAATTGAACCCA
ATTTCTGAGTTTCAGGGGTATTATATTACATTTTGATGTTTATCTAGTCCATGCATGTGA
CATCAATGGTGAAACCTGTAGTTATAAAGTCCACCTTCTCTGAATGTCCCCCTCCCCCAA
ACACACACACCAAGCACATACACACTCACACTCCTACCCCACCCCCACCACCCAAAAAAA
AAAAAACTATTATCCTGTTTTGGGCTGAGCTTGCTAATCTTTTCTTTTGTCTAGGATGGT
TGCTTTCTTGCTAGGATCTCTTTACATGTGCTTGCTCTATGGCCTTTATGTTCCAAACTG
GAAATATGAAGTTCCAAGCACAAACTCGAGCTCAT
>TeaL_142180
ACTTTATCAGAGATTTTACACATGGGTGCCATTAGAATAGCTCCATTGAATGAACTAGGG
TTTTTGAAATGGATCAAGAGACAAATCGCGCCGCCCAATGACTCTCCGGACAAGAATTTG
GGGAGATTTTGGAATTGGGGGTTTTGGGTAGTGATGAATTTGAAGAAATTGAGACAGTCA
TCGACGACGAGATCGACATCGGGGAGGAAGGCTTTGAGGCCGTTGGATTGGCCATGGCCT
TCGAGATCTAGGGCAGAGCAGGCGAACCCATGTTAGGCGAGGAAGATAAGGGTGGACTGG
AAGGTCTAACTGATGTCATTGTCATAGCCATGGACCATGAGAATGATACCACGTAGAGGG
AAGCTGGAGAGGGGAAGCCATGATCTAGTGAAGAGGGTGAGGCCTCTGGGTGAGGTGTAG
AAGGATTTGGTGGATTTGATTCCTTGGTTGGAGTAATAGTCTTCTTCTGGTGTGTTTCCC
CAATAGTATAGCCTGTTTTGGAGTTGTTGTTCCTCCATTTCTTTGGGGGGTTTGGAGGAG
GATGGTGGCAGAGAGATTTGGGTAAGGAAGGAAATGATGAGAGGAAGGAAGAAATGGTGA
GTTTGTATCATTGTTTTGAAATTTGAGGTCAGAATGTAATTTTTTTTAATTTTTTTTCCT
TTAAATGTGACAATAGT
>TeaL_142181
GCTCGAACAAATGTTTCCGCAGGATCACCAGATTGTGATGGGCATGTGGGGGGGGTCAGG
AAATGATGAGAAATTCAAACTCATTAGCATGTATGTAAATTCAGAGACTTTTTCAGCATA
TTATTTAAGAAGAAAATAAAATCCACCAAGCTTTGATGGAGACAATGTTCTAACAAGAAG
AATTACTTCAAATCCAAAGTCCAAACCTAACAATCTTGATGAAATACATAAACCCAACTT
AGAGGGCAGCAGTGCTAAAGAAACAATCATCCCTTGCCCTAAAATGATGTACCTATTGGA
TAACTTGATATACATTGTTAAGCCTATTTCCTAACAGCTTAAGGTTTTGGGAGAATTAGT
GATCTAACATAGTGTCAAAACTCAAGTTGAGAGAGGTCTTAGATTCAAGTCTCTCTCTTG
GCATTTGATTTTTGGTCTCCATTTAGTTTCTTCTTCTCTATTTGGTTATCTGCTTCTCTT
TTCGTTTGTTTCTCTGTTTGTCTCTCCACATGCAAGACGGTATTCACTGTATTTCACTAG
CAATTGAAAATAGTGAGATTAATTGAAAAGGTTGCAAATGCCCCGAGGCTTGACTGAGGG
TGGTATCAAGTATGACCACGTTCTTTTCCAATAGGGTTGTTTCAAATATGCCAAATCTAA
ACAAAGTTCGAGTTGGTTTTCACTTTTCACCATAGGCCTTGTAGGTCATAAGGTTATCCA
GTTGGTCCATGATTGTTACTTTCAGGAGTAACGATACATGAGCAGAAATTTTAGTAGAGA
ATTTCTATATAGAATGATGTGGCTTTTTGTGGTCCCTTCATTTTTAAACAAAAGACAGAC
TATTGTCTTCATAATTGCAAAATACCATTAACACACCATTTTGAATGTGCTTTCTGTATG
AACTTTATGTTTGCAAATCATTATTCTAATTTCAGGGGTTGAAGGACCCAAGCAAGCACT
ACACAACCAGTGAAATAATTTATAATTTGATAACAAGCCTTTCATTGGAAACTGTAACTA
ATCTGTTGGCATAGATACCGATAGTTCATTAACAACATAAAAAAATAAGGAATTAAATTA
CCTGGGTTTGTTCCGGCAAATATG
>TeaL_142182
CTAGAATTTTTTAGAATTTGAAGTGTCCTGTGTCCATAGACATGCTTCCTAGAAAATGAA
GAAGGGTATGGGACACAGTGCCTTTATGTTTGTCATGGTGTTTGTAGCAGAGAAAAGATC
GTTTCACAAGGGATGTCCTCAATGACATGTTTCACAAGGTGAAGTCCTCAATGCATATTG
TAAAGAGCAGATATTGATCTTTTGTATAGTTGAATTGCTGATGGAGTAAATTATTCTTTT
TGATTTTCTTTTGGGTTTTGTTGACTCACATGGAGTCATGCGGCATGTGTGATGTAGCAC
ATTTTGTATTTAAAAAAAAAAAAAAAA
>TeaL_142183
ACCCCCACCTACAACCAGAACCTACATCAGGCAAAAAACAACGCCCAATTAGTACACATT
AATGTGTGTTTGGGAGGAAAAAGATTGAGTGCACACCTAACCTTTGGCATAATATACAAA
GTAGTGGTCCCAAACCATAACCTCAAAGTTATTAGGTCAAGTCTTAACCATTGACAAAAA
GAAGAAACAATACCTAGGAAAATCACGAAAATGCAAAAGACCAGCCAGCTCTATCAACAA
TGTCTTTCCCAATCATAGGCAACATAAATTACAAGTTCTCACGCTACATATTGTAAATGT
GAAATGAGGCTGAAAGTAAATACAAATTCAACCGACATAGAAAAGATATATCTAATCATA
AATAAAATTTGTCAAACAATGCCTTGAAGATATTGGGATCAAGTTAATTTTGTAGATCAG
TCAAATACTATTTAGTCCTAAAGTTCCCTTGGAAGTGCGTGTAACACATTAACAAGGAAA
GGACATGCCTTTGCTGCTCCAGGAGATTTTTTTTTTTTTTTAATAAA
>TeaL_142184
GAAGCCTTCATTTACATCTACGGGTTAGTTTTCTGAATTTTCTTTGTAGTTAATCTTCCG
CTTTTCTCATTCTAAGAAAAATTAATTATACAAGCCAGGTAAAGTGCCTCCTTTAGAAAA
ATAACTTGAAAATGGATAAAATGATTTTATAGTCATTCAATTGATGACTGGCAATCAAAT
CATAACAAGAACACTTCTTTTTTGAGGCGCATCTCTTCTCAAGTTGTGTTCTTGATGCAA
AGCCTGAATGATTGTCAGTGGTAAGATTATATTCATGGGCACATAAGCCTGGATGATTAC
TTCACTGGGAGCTAAGATGCACGGACACTTCTACGAATGTGGCATGTCATATTAGACACC
ATGTCGAATACCGACATGACACAACACTCATCGGACATTTCTTGACACCTATCGGACACA
CATCCACTATTCTTTAAAATTATAGATTTGGGTTCGGTTCTGACATTTGAGAAACACATG
TGAAGAATCACTTAGATTCACATGTTGTGTTCAACATTTTTTTTAATATTAACGTGTGTG
CCATGTCACGTGTTTGTGTCTTTGCTTGTACATATTTTTGCTGACTGTGATTTATCTTTT
GTTGTGCTTCTTTATAGCGGTCGGTTAATAATGACATTT
>TeaL_142185
GTCATCTCTTACCTCCCTTCCTTTCATTTCTCCCTGTTTCATTTCTATGTTTTGATTAGT
TTATTTGTTTTATTGGCTTGCTTATGGAAACATGCTACATCTTTTCCCTTTTCGGGGGTG
CATGTAAAAGCATATTATTGATCACTTCCTTTGATTAATGGGAGTCGCCGCTGGTTAATG
TCTGTTTATGTACGTTGAATAATCGCTTCTGTTGTCACTTTTTAGTTATTTTAACGATGG
TCTAAATCATGGTGAAATGACTTTACTTTGGCAGATGTAGATGTATGTTTGATCTGTCTT
CATGACCAACACTGTTTGCAATGATCTTATGTTGCAAATTCTTTATCCTACGTTTGTGTT
GCTAAATCACTCATGGTGACTACTTATGCTGTGTATTTTTTCATAGGTTGGTAACATCCC
CGAGGCT
>TeaL_142186
GTTGAGAAACAATTCAGCTAAAATGAAAGAGAAGTGTAGTTGTTGAAAATCGTTGATGGT
ATTGCCGAGGGGGAGGACCAAAATTGTTGTGGCTTAAAATGGTTAGGTTTAACAAAACAT
ATAATATGGATAGTGTGGAATGTTGAAAGATTATACAGGGTTATGTTTTGATGATATAAA
GGTGTCAAAATTGAGTAACCCATATCATAATGGTCAACTAAATGGATGATACATTCTGCT
ATATGCTAAAATGATGTGTAGTTTCTATTTTATTAAGACACTTAGGCTATGATTGTTACT
ACAGGTTAGGAATAGAAATTACAGTGAATATCAGTGCGCATGAGGATGCCTATGGTGTTG
ATGTCATTGACATGTGGCGTTTTGTTCTCCATATCATAATTTGGAACCCTTGAGTTGGCA
ACATGGCTAGTGTGGGGATTTGGTGTAGGAGAGAAAAAATCAGGTTCAGGAGAGGAAGAT
GAAGAATAAGTGGTCGTTATATGTCCACCGTTATATACACAATACACAGATCATAGATTT
TGGGAGTGGGAAAATGAGAAAATAGTCACAGCCTCAGCTTTGTTTTGTCCCCGTAAAACC
ATATCCGACGCTATTTTATCTCTCTATATCTGTTTGCATTTCCCTTTCTGTCTGTCTTTA
TGAACCATAACTAGGACTACAAATGAACAGAGTCGCTCGTGAACAAGCTCGAGCTCGGCT
CGGTAAGAGCTCGTTTGAACTCGGTTCGTTAAATTTTTTGTGTTCAAGCTCGAGCTCGAG
CTCGTTAAATTTTTAATAAACAAGCCCAAACATTCTAAAGCTCGGCTCGTTAGC
>TeaL_142187
ACAAAGACAGGACGGTACATTGTCCTTCTAGTCGACCAAAGGCCTTTTGGAACACACCTG
GAGATGTAAATGTGTGCTCATGAGGATCAAAGATCTAACCTTAAGATCACATCTATGTCT
TGATTAGAAAACTTTAGGCAGTATTATTAGCAACTAATGCTGGACTTGGATTTTATTAGG
CCATCCCTCTTTTCTTGAACATCATTACCTAATAAATGACATTCAGCAAAGACATTAAAA
TTTTCAAAATTATAAAACAAAGAACGAGGAAGAGAGTCAAAACTCAAAACTAAAAAGTTA
AGCCATTACCAATTGTCAATCTGTGCAGGACAGTATATAAGTTGAGTATAAGAGGACCAA
ATATGATTTATTTTGTGAATTGGTAAATATAGGCAGCAACAGACATGAAGTGGCACTGAT
TTCATAACCAATGTAGAAAATATAGCCCCCCCC
>TeaL_142188
ATGGTGAAATCTTCACAAAGAAAAACCAGCAAATATCCCAAGATGCACAAAATAGATAAA
ATCGTACTAATAAGTATTTGGACTCAAGAAATGAAGGTTTATTAGTCTATAGCCGAAGAC
CTGGGTTGCATTGTTAAAAGACAAACTGAAAATTGAAGCTTAACAGAAAGTAAAAGATTA
TCAATGGAAAATTGTTGCTTTTGGTAACATGTAAAATCAAGTGGGTAATACCAAAGCTTG
TCGAGAAAGCTATTAGCCTCAGAGAAACCGTGAAAGCTGCACGAACCGAAACAACTAAGC
AGTTAAGGCTCTGATTATTCACATTTTCATTTTCTCCGCATGTATTGGTTAGACAATGTT
GCCAGTGAGCTTCATATAGAATTCTTAATTTGTTTCCTGTAGTGGGTGTGATCTTGTTTT
CTTGTTATCGTGCTTTGCATTACAATATGCTAGCCCTGTAGTACTCTCTCTTCCTTTCTT
TGATTTGTCAATTTTTATTTGCACAGTAGAGAATAAATCTTTTTCATTCTGCATCTTTCA
ACCATTAATCACTAATGCCAGCTATTTGGAATTATGATGCAGCTGGTGCATAAAAGCATA
GAACTTCAT
>TeaL_142189
CCTCAACCCATTCCCAACCAGCACCGTCACCATCCATCCCCAACACTGTCATCACCATCC
ATCTCCATCCATACTCAGCCTCATATTTGTGAACTTGATTTATAATTTCGGGGACAAAAT
TCCTTAAGAGGGTGTGGTTATAGCGATTTTGGTTTTGACCCGTTACCTATTGTATTCCAG
ACTCGGGTTGGTTTGGTTTTGAATAGTTATTCTTATCTCCTTTCCTTGTCTTTCCCTTCA
TTTTGGTTATTGGGCTGTAGTTGTGTGTTTGGGACAGGTGGGTTGTTTATATTTCAAAAC
CTGTGTTGCCCAGATTTTGGCCTTTTCGCTTGAGCGGGCATTCTCATGCTTGAGCGGGCA
TCACAATTTTGCTCCTCCGCTCAAGTGGCCATTCTTTCACTCAAGCAGGATTAGAC
>TeaL_142190
TGAGAAGGTTAAATTGCAGATAGCTTTATGGACCAAGTGGCATTTGAAGGTGGACTACTC
AGTTCATGATATGGTATCCAATTTGCATCAAATCAGGTGGAGTGATGGTTGATAGAAGCT
GTTGTGTTGTTTTTTGGTGTTTCTTATGCTGCTGTCTGGCTGATTAATGGTGTGTGGCTG
TTGCTGCTTTGATGAGAGGTGGTGAGGATAGAGAGAGCAAATGAGGAAGTGTGGTATTGT
TGTGGTTTGTTGGCAGCTGTTGCAAGGAATAATGCATTGGAGTTTTGTGTGTTTGGTTGA
ATGGCTATATTTGCTTGGCTAGATTTGATTTGATCTGCTCTTGTGTGTTGTTGGCTGACC
AGTGGATTCCCCAACTGCTATGCTTGATTTTGGCTATTTTTGTAGATTCTGTTTTGATCT
GTTCTGTTTGGCTGAACTGCCGGTGCTAAGTAGTGTACTGCTGTGTCTGCTGCTAAGGGG
TGGTAGATTGCTGCAATGCTTGGTGAATTTCTGTTGATGTTGTATGGTACTTAGTGGTGA
ATCTCTGTTGATGTTGTGCTGTGTTCAATGTTG
>TeaL_142191
TTTAAAGACGGAGGTATGGTTCTCAGGCAATTTACCTATCCATGACCATGGAGAGCAATT
TGGAGTGCAAGATTATGACACTCCTCCTCCTCACTTGGATCATTTAGGTGGCCACAAGTG
CTGCTTGATGTGGGTTTCTGTATTGTCGTTCATATATCCAAATCTTCCAAAGTCCAAAGC
CGACTGTTTTTCTCGCATTCACTGTATGAAGCTTCAAGTTAACGCCTGATTGCATTCTCC
GAAAGAGTTCAACTACTCCTTTGATGGTCTTTGTCCTGTATGCGAGTCTTACTTAGCTTT
TGGGTTGAAGGCTTTCCGCGGTGGCTTGGTGGTATAAGTGTCTTCTTAATTTCCATGCAC
CTATCTCTTCATTTTCAATTGTTCTTTTTGTTGCTGTAATTTGTCTTAGTTGGGTTCGTG
CTATGATTATTACATACACCACTGCCATTTTTGCCGAGCTCAAACAA
>TeaL_142192
CAAGCATCATAGAAGACTGCTTTATCTGGAGAGACTTAAATATACAGGTCGGTTTCCATA
CATTACATTTCAACATGGGCACACATAGAAGGCAATAGATTGTCAATGAAGATAGATATC
CTACAAGTGAAACTTCAAAGAATCCAATACTGCTCAGACAAGATCAATTAATTTTTTGGT
GCACTCCAGGACAAATGGTCTTAATCACTATAATCTCTAGAGAATCAGGTTTCCAACCAG
ATACCATATTTCCTTCTTTAGAAGACTAAACTATAGACAACATGAGGAATACAGTGACTT
CAATTGGCAGTATTCTGACAAATTTGAGTATAATAACTACAGATAATATTGTCAAAGAAG
TTGCTTGACAATGTCGACAAACTCTACATCTTAGATGCATAGTCTAAAGCTTTTACAAAG
AAGTAAGCAAGTTGTTTCCTTCCAATCCAACCGGTACTGCCAAGTCCTTAAACATTTTGT
GAACTCATAGATGGGAAGAACATGAAGCTGATCAGCATGTTGATATTACAGCACAAGAAA
GGCTCAGAAATCAATATAGAACTCATACTGAAAAAAAGTGCATGTATCTCATTTAGTTTT
CTATTATTAACAAAAAAGAATATATAAGTATATATAATTTTCTTTGCAACATTAAGTCCG
ACTTATTTCTCACAGTTTATTCTAAAATTTTCTTCTCGTAAAATTTTTAGTATCTATTAA
ATGCACTCATAGTGTGGGTAGCAGGGGCCCAATGAGATCCTGAAACTGGAGTCATGCTTT
CTGATATATTAATCTTGCTACTGACAATGTACATTATAGTCGAGGACAGAAGTATGAAAC
GGTCACTTCAATTCGTTTGAAGAGTAACATCTTGCAAGAAAGAGTTTTCAATAAAAACAA
ACCTTACTAATAACTCCAGAGTCAA
>TeaL_142193
TACATATGGACCAGCCGTGAGGTACTTGCAACTTTGTTTTCCTATTGATTTTGATGAGAA
AAGTGAGGTTATCTATTCATTTTCTGGTGGATGTGCATGTTTGATGTATGCCCATTTACC
CATCAAAGAAATCATTTGTTCTATTTAACCCAGCTTCTGGTTTGTTCTCAAAGACCAATT
TCTTCTTCAGACATGGTGGGACCAAATATACAGTTCCCCAAAAGCATGTCTACCTCTCCT
GGGCACAAGCTTTTTGTACTCATTCTTTCTTGCCTTAATCATTTCTCAGAAGTCTCCGTA
TTTCTGATTAACAATGAACCATGTAATGGCTAGAGTATGTTCTCTAGTAATGGGTTTTCC
ACAACAAGAAATTGAATGCATCTCTCATTAAAATACAATTTACAACGTGCTAGTGCCTTT
GTTGCCATTTCTTATCTTTGTTTATTATTTTCACCTGCTTTGTTCTATAAGGTCGAAGAC
ACGCTTCAAGAGCATGCAACCCTTTTTAAGGAGCATT
>TeaL_142194
CAGATCCCAGTTTATAAAGTCTTGGAAAGAATTAGGAACCAGTCTTACTACAGAGCACCA
GAGAAGATCCCTAGCGAATTTATGGGAAGAAGCTTGGGGAAGCACTGTGCCTACCACAAT
GAGGATGGACACCTGACTCAGGGGTGCAGAGCCCTAAAGACACATTTGGAAGACCTGGTA
AGACAGGGTCACTTAAGGGACCTAGTAGATGAGGCCAGAACAAGGGAAGAGCAAGCAAGA
CTGCCCCAGGCACCGGCAGCACCACTTCCAACCACCACCACAACAAGCAGATGGG
>TeaL_142195
CAACAACAAAAAAAAAAAATTACACATTAAGCACAATTTCTAAGTTATAACTCAAAAATT
AAAGTAAAATCCAATATAATGGCTAAAGGGACCATTTGGAAAATACATGTACATTAAAGT
GACAAAAATTGGACCATCCACTAAAATAGCAACGTGTCTAAGTAATCAGGGCATGCTACA
CAGCCATTACTAGCACACATTTGTTAACAGTTAGCTACAAAACCAAAGAAAGAATTGTGC
TCATTTTGAGAATTGCGCTCTGTTCCCGACAGAAGGAAAGGTGGAAATGGCATGAAAGAT
AGATTGCCATTGGGCATTTTACCAAATNGTCAAAAGGGTTAGAATTTTAATACACAATTC
ATATATTTCTATACACTTTCTACATATTCGAATCTACTTTTTACACATATACCCCATTAG
ATGGGGTGGTTAGCATTTCCTTTTTTGGGAATTACTTTTCCTAAAACAAGATACCCTCAA
AAGCTCGACGAAATGCCATTGCT
>TeaL_142196
TCTTTTTCTTTTTTTGGTTATTTCTTTAAATACTTCTTTGCATTAGGTAGAAACTCCTCT
GGTCTATTTTTTTCTTTTGCTGGCTGCACTCTTCTGAAGTTGTGGGACAAGCTTGTAGAC
TTTACTACGTTATCCAGATTTCGTTTCATATGAAAACTCATCCTTGCTCAAAGGACAATT
CTGGTCGGGATGAGATTCAGGAGCATATGATTACTGAATGTAAATCTTGGGGTTGTGGTT
CTTTTTTTTGTACATAGTTATGAGCAGGAACTTATCAAAACAAACTTAAATGTTAGGATA
GTTCGCTCTGGAACACTCTTCATACATGCCCCAAGATTTGTCACATTGAAGATGGTAAAT
GTATAATATAATTTGAGATATCTTGAAAGTAGCGTTTGGTAACATTGCCAGCTTCATGTT
TTCTGTACAGAAAATGAGAAACATGCTCTTTTTTTTTTTTTTTTTTTTTTTTTTTTTTTT
TT
>TeaL_142197
TGAATATACAGATCATTCAGAAAAACTTTCATGGTATTAGAGCCCTAGAAACCCTAGAAA
CTGTTCACCTCTCTGCATCGCGAGTCATGGTCGTATCCCTTGATCACGATTGACGGCTTG
TCTGGTTTGAAGGCCTCTCTTGCTCTCGATCGACTAGTCTGTCTAGGTCCATTGATTGAT
CGACTGGTTTGTCCAGGTTGATCGACTGCTGGAATCACGTTCACCACTTCTTCTCTCTGC
TCCTTGTCTTGCCATTGTGGTTTTCTGGTTCACTAGTTCATCCCCCCTGGTTTGCGATTC
GCAATCTCTTGCGAAGAGTTTGCTCTTTCTCTCTTTGTCG
>TeaL_142198
ATCCTTTCTCCCTTACAGGGTCCCAGTGCCTCCAACTCCCTATTAGCAATTCAGGGCTCA
GATATTGCTTGTTGCATTCTCTCATTTATCCTTCGAGGTCTTTCGAAATGACATTCCCCA
CCAAAACTTTCTATGGGCTTGTGACATTATGTCTCGAAGTCATCTCCTTAACCTTGTGGC
CCAATTGGAGCTCCCTACTTTTTTAGACCAACTTCCTCTTCTGCTTAACTGGCACTTCCA
TGCTTCCATTACTAGTGAAGTTTTGGATGAAGCCAATTCTGCTCGAATCCAGGTTCAGTA
TGAGACAGAGAACCTTCTTGCTGAGTATGAATCCTTTAAAAATCAGGATTCTGAGTATGG
AGAGGATGCTATTATGAATGAAGTGCATGAAGAGGGGGAAATGGACG
>TeaL_142199
GGTAATTGCCAAAAAGAAAACTCAATGACAAAAAGTGAGCAACTGTAGAAATCCAGATTT
ATCAATAGCAAAAAAGAAAAGCTAAGAAGTAAGGACACAGACACACAACACAACACCAAG
AAGCCAATATGACAATTTTCAAAATATGCATGACGTGACATATGGGGGACACATTCAATA
ATATAAAATTTCATATATTATAAGTCATATATATAAATACTTCATTCATAGATCATTAAT
AAAAACAAACACTGATATCCAAAACTTAAAGGAGGGATTATTAGGTATAAATCTACATTT
TATTTTTAAAAATTATTGGATCCCAAGTTATTTCATTCAAACTTTTAATGTGTTTCAAGC
AATAAACACAACTCCCCCAGGTATTCGAAGTGTGTTTGGGTCTAAAGTTTTTTTAAAAAA
TAATACGACTTCCCACATGTCGAGAAGACGTGACATGTCCAACACAGACACATCACCTTC
TTAGATAAAAAGATACTTCACATATAGCCCAAATTAACATAGATTTACACGCCGGAACAC
TGGGAGACATTTGGACGTTCACCATTCACTTCTATTATCAAGCGGAACAAAGACATAAAA
CAATGGTTGCATAATCGGTAAAATATACAAGCTAGCAATGATGCATCAAATGAAAAGAAG
AAAAGAAACTTGAAATCTTACCACAACTATAATTAAG
>TeaL_142200
CTGAATTGTATGGAATTTTTCACGAGTTCATATGTTTCGTTTCGAGAAAGGACTCAATTT
GGCAAAATTGTCGAGTCCGTGGATAATTGCAGAATCATGGAGGAGCAAGTGGTCCTGTGC
TCTGGTGTAAGTGAAAATTGTGGCCTAATTGCACCAGAGTAAAGGCTCTGCTTGTGCCTC
TATGCTTTTGCCGTTACTTTCACTTCTTTCTGATAATTGCAAAATGACAAAGGGAATAAA
AAGTTGAGATAGAATTCCATGAAGTAACGAAGTACCATTTTTTTTCCCTTCTGTTTTTTG
ACATATGTAAGAAAGTACTCCACTCTAAAGTGTAAAACAATCTATTTAGGTTTGATGAGT
AAAGATTACCTAATTTGGCCAGGCGATTTACC
>TeaL_142201
TAATATTCTTCCTCTTAGTTTGTTAGTTGTTATAAATATAATTCAATAAGACTTCACCCC
AATACAAGCACATGAATTAACAGTTGCAATTTCAATTTTCACATCATCTCAACGGTAGTT
CCTTGAACAAAACATTTTGGTAAGAAGCATGAACGGACACAGACACACATGAAACAATGT
GAACACTGTCAAGGTAATTTTCAAAAAAAATCACAACACGAACACGGTGCGGACATGGCC
ACAAATAAATACACATTTTTCTAACCTAACTCACCCCAACCACCAGTACCACACTTGACA
CACTACTCCATACATCTACTTAACATCACCAAATTGATTTCTCTTGTTAATAAACTGTTA
ACCACCACAGTGACCTAAGAAGCACAATCTAAGAAGGTGGCATGCCCACATCAGACACAT
GTTAGACACTTCCCGACATGTGGTGGACAAACATCCAAACATGTATCTGTATTTTTATTT
ATTTATTTATGA
>TeaL_142202
GTAAAATTATTTTTTATAGTGATATGTATTATATTATAATAGTTTTGAAATATTGATAAT
TTTATTTTATTTTTATTTTTTTTACCCAACTAAATTTTGTGTTCTACACCGACTTAACCC
AATAATTTATCAGTAGTTTTCCCTCAACTAAAATTTTGGCTCCTCTATTGTGGATAGAGG
TTTGGCTTGGAACAAAGGCCACATTTGTTTCACGGTGTAGGAGGTCACTAGCAAAGGTGT
GGGTCCCACACACAGCGTGTTTGGTGATGGTTTGGATGAGCGATTCATATTACAAGCGGT
TTGCTAATCTCCCTTGGTAGGGGGATTAGTTTTGGTGAATTTTAGATAGGATTAGGAAAA
TAGTAAGGAAATTGAG
>TeaL_142203
ATGCTCTGTCTGTCCTCTGCTGCTGTCAAACAGGGTTCTGCAGGAACAGATGGCCGGTCG
GCCATCTTTAGTGCCGGCCGGCTACCAAAATCCAGCCGATGGCTCCACTTTTGGTCGATG
ACCATGTTTGCATGGACTGTGGCTTTTTATCTTGGCCAGTGGCATCCCAATCTGATCAAG
GGGTGGTTTAGAAGCAACCTTGGGATTTGTTCAAGTCTCAGAGGCGCATAACAGTGTAAA
CAGAGGCAACAATGACATGGCATTGGGTTTCCGAGCAAAGCCAATCCGAGCATGCATTCA
TCTCTCTTCCCAAGGCTGTTTTACTGTTTTAGTAGCTTAATTAATTTGTTAATTAGTTAA
GGGTTTTGTAATATTTAATTAGTTAGGGTAGTTAATTAGTTAGTCAAATTGTATTATTCA
TTCGGACCCTTC
>TeaL_142204
TTCCAGTATGTGGCCTCTTGAAATGAAAACCATGCAATTGGCAGAGTTCACTCATTTATA
TGCAGCATTCTAGAGAATCTTCAGCAAAAGATAAAGCAAGGGATGATTAAGAATGCTTAT
ATGATAGACAACAGGATTTGTCTCAAGTGTCTTATCGTTCGATTAATTATTGTCCATTTG
ATTTTCCTTCTAATCTTTGGAAGTTGTGTTGAAAATATGTGAAGTAATGGAGGCATGTGG
AGGTCATTTTGATGATATAAGAATAGGATAGTTTTGAATGCAACACCAGAAGCAGTTACA
ATGTATGTGAAGTATTGGCCAAACTGCAAAATTATGTGTAATCAACATCTTACCCTGGCA
GCAAATATTT
>TeaL_142205
CTGAAAATAAAAAAATCCCAAATTTAAGAAAGACGAATAGCTCAAAAAAAAAAAAAAATT
GATGTCAGAGAAGAGAAAAAGCCTTCCAAAACTGAAGAAAAACTGGGAGTATGAATTAGC
TGAGAACAATATAAAGTGAAAATTTCTGATTCCCATTAATCATATGAATCAGGGCATTTT
ACAACACTGGATATCTATGGGCTGTTTTGGTAGTGGTTCAAGATCTACAAGATAAAATCT
AGTAAAGTCAGGTCCAAGTCCTTATTAAAACATCTAGTATTCATATTACAGCTACACCCG
AACGCTATAAAGTAGTATGAGAAGCATAAAATTGACATCAAATTAACCAGATTTCTTCAT
CAGCAAGGAGAATTAATTATATGAAAATGAAAATTTTACTTGTAAAAATAGAGGAAGTAC
ATCACCAGCCCATATGAAGCCTTTGCTGAGTTACTTTCATGGGTAAGGCATATGAACAAG
TCTGCAGCAAACTAGGCTTGCAGTAGCACTTTTAACATACTACATGAAAAAGATAGTGAA
CAATACCAG
>TeaL_142206
GCTTGCCACAGGGAGAGTGAAGGCCCGACATGGGAGATGACATGACACTCATGGGGCCCA
GCATGTAGCAGGGGTGACCTATACACCCATGTTCAGTGCAGTGCTCATGGACTCTTGCCC
ATGTTTCTGCACAGGACATATTGAAAAAATTGTTTTTCATTGTTAAATGTGCAGTTAAGT
ATTAAATATTTAATGTTCAACTACAAATAATCTCACCAAAAGCCTGTTCATCAAACGAGG
CCTTCCAACATGCAAAATTCTAGTAAACCTTGTTGATGGTTTCAACCATAGAGGAAGTAA
AAATATATTAGAACAGTTTCATTAGTATTGGCGTGGTATAAGAAGATAGCACAGCAGGAA
TCATAACCCCAATGGATTGCTTAGGAGATATCATGGCACCTTTAAGGGCTTGCCACGGGG
AGAGTGAAGGGCCGACATGGGAGATGACATGACCTTAGTTGCAGGAATCGTGCAACCAGG
TGGCGATTCTGAGTAAGAATCGCGATTCCGCGCTTCCTAGAAAGAAACGTGTAGGAATCG
CGTTTCTGTGGAGAGAGAAACGCGATCCAGTCCAAGATGGGATCGCAAGGGGGAGAGAGA
GAGAGAGAGAGAGAGAAACCTGAACTCGCTGCTACCTTCTCCTTCGACATCGCCTGG
>TeaL_142207
AATTATTAACAATATAAAAACATTCCAAAAAAATTCCTCTTGCAGGGAATAAATTATGAC
AAACTTCAAGTACACTTGGGCCCTGTTTGGAAAAGCTTTTTTGCAGCTTATTTAATTTAA
AACTTAAAATCTATGCTTGAGCTGTTGTACTGTGAAAGGTTAGGGTATTTGGTAAAACTT
TTTGAGGTTCAGCTTATATGTTCTTTCATCTCAAAAAATCCAAAATGAGCTAAAAAGATT
ACTTTTTGTAGCTGGGTATGAGAAACATTTTCAAGCTAGCTTTAAGTTTTGCCAAACGGG
CTCTTAGTTGGAGAACAAGATATAAATATATCTTTGTCACATTCATCATCAATGTGAATC
TGATCATCAAGATTTTAGAATTCCTAGACCATCGCAATAATTTG
>TeaL_142208
ATGGGGTGTAAGACACAGGCAAGACACATTCATAGAAGTATTCATGCTTCTTACTAATGT
TGTTTGCTAAACACTATGACTTCATGATTTGACTGTATAAAAGCCATGCTAACTCTTACA
ATGCATGAAACAAAACGAGACCTGGAAAACTTAAATATAACCAAACAATGAAAGATCTCA
AGTGAAGCCAGTCCATAAAACTGTATCAGAAAAGCCCATGAATCTGCAATGAAAACACTC
TGGTGCCACAAATTCAACAAAAGAATTTTACAAAAGCACATCAAAGACCGTTTACATACT
TAATCTGAACTACTAAGCCAGGCTACAGGAAAACACAGGCCATGTTTGGTTTGGTTTGCA
GAATCTGTTTTCATAAATCTTTTTGAAAAAACTAAAAATTAGTTTCGTAAAAAAAAAAAT
TCAAAAAAATCAAAAGCATTAATCATTTTTGAATAGTTTCATCTTTTTCGAG
>TeaL_142209
CAAATTTCTCATGGGGATATTAAATTGACCTCATGTCTTGTGAATGCTTCATGCTCTTTA
GGTTGGATGGAGAGCCTATGTCAAATTACTTTCATTCTTCATGGAAATATTGATTTAAAT
GCTTGCAACTCGTTGGACTTCTCATTTATTGTGCTATAGTAGTACTCAAGAGGAATACAA
ATGTTGAAATGCTTGGGACTTTTTGGAAAATGAAGTGTGTGGAGTTGTTTGGGGGTTGGG
AACAATTTTTTTATGGGCGTTGGCTCAGCAGTAAGGTTTTTCTATTGTGACTTGGGCATT
GCGGCTTCGAATTATAGAAACAGCCACTCCACATACCCCTTGGTGGCGGGAGCCTTGTGC
ACTAGGGTTGACCCTTTTTCAGTGTAAAATGCTCGTTTTCAAATCACTCATCCACCCCCT
AGATTGCTTGTTTTGTCATAGGATATGTTGTTTTGGTTCTTGGTTTGTTTATAAAATTTC
TCCTCTTCTTCTTCTTCTTCAAAAAAATATTTTGAGTC
>TeaL_142210
AACTTGGTGTTTTTTGGCTATTAGGTTGTGGTTTTTCCACTGTTTCCCTCACATTTTCCT
TTCCATTTCCAAATCATTACCCCAATTCCATGACCCAAGCACAGCCTTACTATCATTTTA
TCTGCACAAGCAGAGATATGGACAAAATGATGATAATTGACATTAGCATTTCAATTGTTG
TTGTATGGTGTTTTTGCTTGGAGGTTGCACAGATTGCTAGAAGTTTGTGGTTAGATTGAT
TGAAACCTTCATGAACAAAGTCCAGGATTCTTTTAAAAAATTTGTCCACAACACCATGAG
TGTCCTGTTCATGGGCTTACATTTGAATTTGATCCTGCCATTTTCTATGTCCAATCTGAA
AGGCTTGTTAGAGTGATTCATGACTACTTTTTTTCCTTCATGATTGAATGCTTCAAATTT
TATTGTTTTTGTTATACTCTCTTTTTCAATGCTTGTGTTGCCTTTTAATAATGTCCTTGC
TATGATCAACATGCTGCTAAATTATTGATGTTATATTCATAAATTATT
>TeaL_142211
TAATTTTCTATAGAATGGTACTAAAATACTCGTAAACCTGCCAACATGATTCATGCAGGG
TGGTTCCTTTTAGCAGTCTATTGGCATTATGAAAAAAATTTATGAAAGATAGAACTTTCA
GAGTTTATATTGGAAGGAATAGTATTAGAAGTTTCTAGGGTTAGGGTTTTCTACAAAAAA
ATTCTAGGCATTGACAGGACTTGGTGTAAGAAGCGTTTGAGAATTGGAAAAGGATTATAG
TTTAAGGAATTTGATTTAGAAACATTTTAGTATGACTATTATTGTGAATGCACTACGAAA
ATTTTGAGTGAACTTGTTTTGGTGCATATGTACATGATGTATATGTGTGAACATGATGTA
TATGTGTATATAAAAATGTGTTCTATATGTAATGTTTTCCGTCCTCTATATTCTTTATAT
TGGTTTGGTGTTGCTCTAGGTTATGCTGTTGCTGATGGGA
>TeaL_142212
TACAGTTATCCATAATACTTTTATAAGGGTATTTCTTTAGTTATTGATGTAAAATGTATG
TGCTTTGGTGCTATGTAGATCATAAATAAAGACAACGTTCAAGAAGCAAATATGGAAGCT
TACGGCTACACCATCAAGGCGGGGATAGTTGTAATTCTAAGGGGCGCAGTGATACCAAAT
GGAAGCATCCTATAGGAACTACACAATTGATAACTCAAAATCATTCTTTAATGAATTATA
CTTCAATTCTTTTAGACATGTTATCTCAAAATTTAAGCCCAACAAAAGATAGAAGTCCAC
ACAGAATAATTGATGTCCACAATAGTGCTTCAAATCATTCAAAGAATTTAGTTTATGCAG
TTAATCAAATCTCAAATTAGTTCACTTGTAAGCTCCTTGATACCATTTAAATACCAACAG
AATAATAGCAATCATCCTTTCATCTCAGTTTCTCCAAATTCTCTGTTTGGTTAAAAGAAG
ACGAAGGACAATAAATAAAATTTCAAAGCCTACTCATTGTCGTTATAGCCTTAATTAAGT
>TeaL_142213
TTTTTCTTTTTAATTTCATTTTTCAGTACTTAAACATAAAAACAAAAACAACTCAAAATA
CAAATATTTACATAAAAAAAAACACCCTTTATATTTTTACGGCCACACACTGATCAAAAT
AAACATAAAAAAGAAAACCTTTCATTTTTTTTCCGGCCATACGCCGATCTTACTTACTCG
CCTCTTCCATCGTTTTCTTCTTCTTTTTATCACCTTGGGCGACCCTTGACGCCCTTGCCC
CGTGCTCTCGTCGAGAGCGATGACTCCCCGCTGACTATCAAAGGCCAAGAACGACGTTGC
TCCAAATCAGGCCATGGAGGTAGTTTTTCCATTTAAACTCTTTGTTTTCAGCCTTCAGTG
AGCCTATTTATACTCGGGCATCCTTGTACATACGTTGGAGCAGAGAGAGTTGGGCGTTGA
CCTGATGGAGCTCACTCGTCCTGTTCTGCAATCGGTGCGACAAGTTTGTGACTGCCGTCA
TCGTCTCCACACAGGACTTCAAAGTATACTGATTGGCTTCAATGTCAGTTTGCACTGCCA
TTATTTGCTCAATCAACATCATAGGAAGGTTGGGAAGAGTAGGAGCTGGGGCACTCAGCC
CAGTAGAGCTTATGGGATCGTTCAGGTCCGGAAACAGAGTGAGGGGATAGGATGGGGAAG
CCATGGTTTAGAGGTGAGGTGTAAAAGAAATGAGTTGCGAAGAAACAGAAGAGAGTAGTG
AAGAAGAGATAAAAGAGAATGGTACAGAAGCAAATGGAAGAGTGTGTGATTAAGAAGAAG
GCAAAAGAGAAGAAGACAAGGAGGGAGAGGGAGTCGAGGTGAGTACAAATCGAGGCCTGC
TTTTGTCAGCCAATGATGCAAAAGTGAGGCCGCGTGTCAAACGCGTTTATCGAAGGAAAA
AGAGAGACGCGGGCGAGTTATATGTGTATGCATATATGTATATATATGT
>TeaL_142214
AATATAAAAGGGAATAAAGTCTACCTCATTCCCTAGCTCTCTCTTCTTTAAACCTACATG
TATCACTTTATCCTCCAGATTTTAGTGAGCTTCCAGCTGTTTGAGTGAGAATCATGCAGC
AAGCTTCAAGTGAAAGCATAAAATGATCTAAATTGGACATAATTTGAAAGAACTTTTATA
TGGTGACACTAGGTTGCACCAGATTAGATGGAATTGTTTGTGAGGAACTATAAATTTTAA
ATATGTAGGAATATTTAGGAAAATTCAGATGGTGGATTCTCTTTTTTGGTCAAATTATTT
ACACAATCATCATCATCATCATC
>TeaL_142215
AGAGTTGTTGCCAAATTTTGACTCTGGCATCAAGGATAGCTCACCATTGGAGTTGATGTA
CATTGTGTTTTTATTGATATATATTAGTATTTTATTAACATCCTTCCTATTTTGATGTGA
TTGTGCAATCCCCTGCCCATTGTGCTGCAGCAATGAGATTTTTTATGAGTTCATTGAGAA
AAGGTTTTGACATATGATGATGAAGTTCTACATAGTTTTAATGACCAATGGAGTTTCCAT
TGATTTCCTCCTGAAAGTAATATGGTGGGGTGGTGATTGGACTGAGGAGTGTCGATTCTG
ATTTTGAAGTAGATTATTGCTGTTCTATTTGCAGGAGAATAAGTAAGTGTCTACGTCTGA
CTACATGTTTTGTTATGAAACTTCTGAAACCATGCTCAAGGAGGAGCTTGTATTATTTCA
TAGAGATTGCAATCATTAAAACTGAAATCTTGCTTTTTAAAACTCTTTTGTTCCATGAAA
TAATGTTTGTAAAGCTTATTTACAGTAACTATGGTTTGAGTTTGAAATTGCTGCAATCTT
GCCATAGAACAGTTGTTGCAATCCCATCATAGAACAAATTTCTATTGTGGGTTGTTTTCA
TGATCCATTCGACGTTTGCCAAATGGAATGGAGTTGGCTTTATCGCCTTCATGTGAATTC
ACTTTGTTACTTTTGCTTTGCTGACATTAATTGAATTATATTCATAGGTAGATAAAGTTG
CAGAATCATCTATGTCTGAATCTGCGGCCTACAGAGCCACTATATACCTCATCGCCTACA
GCGGGTACTTTCTGGAGTACAGTTTAAGTATCAACCATCAGAACGAGTCATCGTG
>TeaL_142216
CCCCCTCTCTCTTTCGTTTTTCTTGCCTTTTTGGCTCAATAATACTTTGGAAGCTTAGTC
TTTCCATTTCTCCCTGCATGTGAGGTCCTTTTCCTCTTCTTGGTGGAACTCTACTCTTCA
TCCTCACTCTTCTCAAACTTCCCCAACCAGGGCCTCACCGGATCTGCCGATCTCGTCCTC
TGTCCGCACCGCCTCCACCCTACCAGATCTGCCGGATCGTCCGTCTCCTAAGTGGATTGG
GCATCAGATCTACTCCTCCTACCACCTCTCCACCACCGGTTTGCCATGGATCCTGATTTG
GAGGTCTTTTCTTTTCTGTTTTGTTTTTTTTCGGTTTTGCTTGTGGATTTGGCGTCATCT
ATGCTGGATTTG
>TeaL_142217
TGAGAATGAGTGTGGACTTGCAGGGTCTATTTCTATATGAGGCATGCTGGTATTATAATC
CTCTTCTTCTTATGGTTAATGAATTCTATCTAATTAATTTATTTATTTGTTGAATTAGTT
TTTGTTTTTTTTTTCTTTCCTTGTATCAACACATTTTCTTTTTGCTATGGTGATGTAGAC
TATGATGATTTTCCTTGTTTCAGATGTTGTTTCTGAAGCAATGGATTTTACCCCTTTTTT
AACCCTTGCTCTGGATTTTTTCTTTGCAGAGCTGGTCTTATATGATAGTTTTATGAAGGA
TTCAAATTTGTGACCTCCTTTCTCTGCTGAACCTTTAACCTTGTCCTTTTGTTGCCATTG
TGAAGCACATTTCATTCTTTTATTCTTATGGGTGTAAAAAGGAAAAAACTTTAGATCTAT
GTACATATTGTTCCTTCTTCTTCCCCATCAACAGATGAGGTCAGTTTCAGGAAAATTATA
ATAATTTGTTTCTATAAAGTGCTTTATATAATATTTTCTGTGGTAGTGTATATATCATGT
GTCAATTTTTAGGATGGAGTGGTGATTTGAAGCACAATCTCTCTGTTTAGTGACTGTAGC
AGAGGCATTTTGTGGACACTAGTCTTGTGGTTCAATTACAATTAGATAGTATCTTTGTTT
CAGTTGGAATTAGAAAGAGAAGGATCAAACAACTTCATCATTTTGAATGATAATGTCAA
>TeaL_142218
CTTAGTTTGTTTTGATAGAAAACAATTTTCTTCCATATGAACCTTTTTTTCAATGGAAAT
ATTTTCATGTGTTTGGCTGTCATCCTAAAAATGACAGCGCTTGGTTGTGGTGGTATGGGT
GGTGGTAATGCTATGATGGTGGTGACATTGTTAGTAGTGTGGTGGTGGTACAATAGTGTG
ATGGTGGTGCTGGTATAATGGTAGTAACAATGGTGATGCATCTAGTTGATCTTGTCAGTT
TAAAAAACATTTTCCTCTTAAATTAACCTATTTTCTATTGATCACAAAAAATATTTTCTA
TTGATTTTTATTTTCTATCTTATCTTCTTTTTTCTTTTCTTTTTTTTAACAAATTTTCTG
TCTTATCAAACACAAAATAATGCGTAAAATGTTTAGGACGTTCTTTCTTTTTGTATTAGA
CCTCTCTGATAGCCTACTTCACCATGTTAGCAACAAGTCTACTAGGAGTAATTATAATGT
TCACTCCTGAAGAAAAAGAATGACATCATCATTAAATTGAAAGAAAAAATGCAAGACAAT
TAGATGGTTCTTCTTCTTCTTCTTCTTCCTTTTTGTGTGTGTGTGTGTGAAAATCTATAT
TTGGTTAACATGTGACATTACTGTGCTTGTTTTGTAGTCAGTTCCACTATATCTATCC
>TeaL_142219
GAATGCTTATATTCACTCTGGAGTGTTGTCTTACTGAAGTTGCAATATAAAGGAAAGGGA
TAAAATAAAAATTTGGAGGAACTTTTTCTACAAATCCCATAGCATGGAAATGGCCATCTG
GGTGATTGTGCCAAGGGTTTTCTATTTCAACACAAGCCTGAGAATGCTGCTGCAATCATT
CAAGTCCTCAATCAGGTACTTATCTATCCAGCTGATGTATTTGTGATGATGTTACCCCTG
CATTGATGTCCTAAATAAGTGCACTTTTTAACTTTTTAGACTAAAAAGTTGAGGAAAAAA
AAGATGGTTGTTTGGGATAACTTTTTGACTTTTTACAAAAAAAATGTGTATTAAAAAATT
ATATAAATAAGTGTATAGGAGAAGTGATTGAGTAGCCCATA
>TeaL_142220
ACAAACCAATTAATTAATCAATTAATCAATCAAACAATCCAATTAAATCGACACATAAAT
ATTACATACAAATTTGTGAACATTGAGATCGATTCAGATACAAACACATCGATAAATCGA
TTCGAATTCGGATACTATAATTTAAGATCACGGGTGGATCTATGGAGTACCTCTCTTGCA
CACGCGACTCCTGTCAGAGGCGTGAACGACATTGTTGGAAGTGTAGTCGGCGGTGACATT
GGGATTAGAGTCTTGAGATTGCTCATACTAAGCTAGATTGTTCATGCTAGTGCTTTCTTC
CACCAAATTTTTATCTTATTCTCAAACCCTAGCTACCTATATACATATATATTATATTTT
TATATGTACATATATGTGAGAGATAGAGAGTGAAGATTGAACCATATTCGTCGTCGTTGC
GATCTGTGACCTCAAACCCTAGCCACCTCCATCGCCGTCGCGATCTGAGATCTCAATCCT
AGCCGCCGTCGTGATCTGTGACCTCAAACCCTAGCTGCCGTCGCGATCGGTGGCCTCAAA
CCCTAGTTGCCTTCATTGCCGTCGCGATTTGAGTTGGGATGAGCAGCGACCGACGATGGT
GGCGAGAGAGAGAGAGAGAG
>TeaL_142221
CACTACATATTTATATATACACACTACAACCATTGCCAGCTCCAGCCACAGCCCACATTG
CCGACGCCACTCTCCGGTCAATCCCAGTTCGGCACCACTCTCCGATCAACCCTAGTCCAA
AGCCACTGTTCAGTCAACTCCACCGCAATCCCCACAATCGACCACCCCCGAGCAGCTTCG
GACAATCCCAATCCAGAGCCATCACCGCAAGCCACCGTTGCGAACCCCCCTCCCTCTCTC
TCTCTCTCTCTCTCTCTCTCGCCACAACCGTCAATCGGTGCTGTTCCATTTGTTCAGATG
GAGTCGGAGTACGTGTCGCCGACACCTGTATACCTTGCATGGAAGAGAGAGAAGAGAGGT
GGTGGCCAAGAAAGCCAGACCGTGTTTGTTTCTTCATTTTTAGCTTTCTGGGTTTTTCTC
TCTCTCTTTCTTGGTGGTCTGATCACGGTCTGAGAAAACCACTAAATGTGGTCGTAATGG
TTGATTTGAAGCATGTTTGTTGAGTCTTTGTCTCTTTCCGTAACTGGGTTTTTCAGATCT
GACTCTTTG
>TeaL_142222
TGGAGCGTGACCTTCTGACCCCAACATTCAAGAAGAGGCCTCAGTTGCTCAAATACTACC
AGAACATTGTTGACAACATGTACAAGGGTGCGCAAAGTAAGCAAACTGCCTGAAGATCAT
TGACTAGATGCTTTGACCCAAAAATGTTTTGAAATATGTGAAATGTGTATTAGAATTCTA
ATTTTTTTCCGGTGAGACTTGAGAGGAATCGGGAGGAAATCATTTCATTGTAGAAAAATA
TGTATTAGAATAATCTGTGGAGAAGAAAAGCCAAAAATTGAACCCCCTCGAGTTAAAATC
CTGGTTCCGCCCTCGGCCATGAGTGTTTGAACATTGGAGATTTCTAGTTCACTCCATGTT
GCCATCTGCCAAGCAACTAGTGCATGCAAGAACTTTTAGTCGACTTAAATTTCCAATTAA
CTTTTTTGGAATTTGTTAATTTGTCATTTCTGTTTATGACTACTTTATAGTACTCTTTTT
TTTTTTGGGTGGCACAGTACTAAGGGGAAATCTTTGTGTTGCATTGCAGAACATTGTTGA
CAACATGTA
>TeaL_142223
TATTAAAACCCTATACAAGCCTTAATTGGTAAATATACAGCCAGCTTCGTAAGCAAAAGT
AAACAAGAACCCTCAACTGAAGAAACACATACCCGATCGTACAAAAAAGAACATGAGTTT
GTGCTATAATGTATCAACAAGAGAACTTGTAATAGTAAGAAGAGAAGCAAGTAAAGACGT
AGAATCAACAAACTTAAAAAGGGGATGAACTGCAAGATTAAGTGAAGCTTTATGTTACAC
AAATGCTTAGGATTAACTGACTCACGAGGAGTAAACTCCAGTCCATAGTTTAATTGTCTA
CTGTCATATCAGGTTGAGTTCAAGGAAAATTAATTTCCAAAAGAGAAGTCTTAACATTTG
GCTCAAGTTTTATGATCACTTTAGAATAACGAAAACAAGCATAAAGAACCTCTTCATCAT
TTAAATAGTCATGGTATTCATAAATAGGTTTAGTGTCCTGATGACTAGATGAAGTGACTA
CATTTTTGCCTAAGATTGACTCACTTTAGCCCAAAAGGGAAAAGATTCTGGTTATCTAGA
TTAAGAGAAAAAAACCCCCACAGTTACCTTTTCAGATGAGGCTTCACA
>TeaL_142224
ATAGAAATTTTGAGTGTTACATTTATTTGTTTCTGCCCTTATTTGAATTGGCGTCTTAGG
ATGAATATTTATCTCAATTATTGATCAGCACCTGATTTTCTCTGAGTTGTGCTGTTTTGG
CTTTCTTGTGATGAAGTTACCTGTGAAGGGAATGCTTTAACCTGTGCATTATGTTCTTCC
CATTATTTTGGCTTTACCAAATTCGTCATGCACAAGTCGCCAATCCCATACAACCAGAAG
CCTTTACTCCAAGAACAACAGGAGTACATAAGGTGGTGTGAGGCAGAAATGAAGAGATTA
CGGGAAGAGGGCAAGCCACATTCTTCCCATGTCAGAATCGATAAAAGGAAATATTTGCAA
AAGTCAAAGCATTGCAAATGTTATCTTTGCGGTGAAGAAGGCCACTATGCTCGCGACTGT
ACTAAAGACAAGAAGAATGTCAAGAGAGTTGCAGTCTTTGAAAGACTTGGGCCGAATGCT
AAGCCCACTATATTCCAAAGTCAGCCCAAAAGGAGAGAAAAGACTTAATTCTCAGGATTG
GAGCTTAATTCGTGAAATCAAGAAGAAAATCCAAGCCTTGCCCAATCTATCAGTACCTCC
TGAAGGATGTGTCATCATCCTTGAAACTGACGGCTGTATGGAAGGATGGGG
>TeaL_142225
TAGGCGAAGAGCTCATCAAGTTAAGAGGGCCAGCAATACTAAATGAAGGTGAACCCTTGA
TAGATGCGCAATGATGGCCAAAAGCAGCTTACTAGGCGAAGAGCTCATCAAGTTAAGAGG
GCCAGCAATACTAAATGAAGGTGAACCCTTGACCTATTTCTATGTTGTTAAGCACATCGA
CTGGAGCTCTATCAAGTCCAATCTTGGACGGTGCCCTTTCGCTCCCTTCCCCTGAGGATA
AAATCCAAGTGGCAAGTGCATGCAGACCTTTTCATGTAAGTCACCATGAAGAAAAAAATT
CTTAACATCTAACTGATGGAGAGTCCAATGGCGAATAGCAGCAATCGAGAGGACTTGTAA
GGAGTTGGTCTTGGCAACTAGGGCAAATGTGTTAGAATAATCAACACTTGCAACTTGAGT
AATGCCAGATGCAATGTTGTTAGATGTGGGGGACACCAGAGATATGAATGATATCGATTC
CTTAGTTTCCTTTCATCCAATCTGCCACTTATTGGTCGTTCATTCAAGGGGTCACCTGGA
AACAAAACTGTTGCGCTAAGCTAACTGTTGCTTTCTTCGATCGTCTTTATCTATAATTTT
CTCCTAAACAGTAAACATTCTGAATTCAGATTTTGGGGAAGCCATAATCTAGCTATTGCA
TCTCCTTTGACTCGGCAAAAGCTTAAAGTACACTATCTCTTTATTGAAGCCATAATTCAG
ATTTTTAGGTTCAAAGTAAGCTATCTCTTTATTGAAATACTGACCTAATTGGGAGCTTTT
CAGTCAAGGTCGTCGGATTGAGAGGTCATTTTGCTAGGATTCAGACCATTCCTATGGGGG
AAAAGCAAGAGTGATCCTTATATTGATGAATAGTATTAAGGAAGAGTGCAGGGCTTTTAG
GCTTTACTGATAAAATATATAGGGATTCTCTCGCTTGTTTGAGATCATATGAGGCTTTCT
TCAATCAGCAAACAAGGGATGGATCAGTAGTCTGATAGGGCTTTAACAAGTGATAGGGAC
TCTAGCGGTAAGATAGGGTAACTGAGTGAATCAGTGGATCACACACTAGACAGGGGCAAG
GGCATGCTTGACTATTTAGAAAGTAGACAAATGTTGAAAGAATGAAGTTTGGGGACAATG
GTAAATGTGAGAAACGGGACCTCCAAAACTACTGCCCTACTAAATAAGTTTGCAAGTAAG
GGACATGCCAAACACCTACCTTCCAGTTTTTACTTTTATTATTTGTTATTGATGCTGTTT
TGTTGATCATCCTCTAATAGCCATCCTTCAAACTTATTGAACCCTTTTGAAGTAGAGCTT
AGTTATCATGTTTAGGATGCTTCATTTATGAATTACTTGTAAGCTTCCAGGCTGAACATT
GTTCTATAGTGACAATATGCTTTGTTTGATTATTTCTAGTCTTTTATTCCTCGAACTTCA
TGAGTTGCTTGTTTCCCCTCATGTTTATTTTCAAGGTTATTCACCGTGATAATTTTCCAA
AATGTTTCTCTAGTCACCCAGTATAATAAATTCTTGAGCCCCCAT
>TeaL_142226
GTATGAGTGCCTTTTTGTAGTTACCTTTTCCAGTCTCTACTGATCAATAAAGATTTGAGT
TCCCATTAGTTATTTAATGATGCCTAAATTCTTGATATCTCAATGTTAAATCCGATTAGA
GAGCTGTGTCCAGACTTGTCACTGAGGAAACAATCAGGATATTTTGGTTGTCTGCTGGTA
GTATGTGTGTTACTTTTTGGTCATATGATAGTTAGTCACTAAAGTTGGCAAATGTATTTT
AGTGTCCTGATCTTGAGATCCTTGTAAAAGTATTGAGTGAACCCATGTTCTTCCATTCAA
AAATTGATATATGTCATGTCTCGACTCTTGAGGACTTCAGGAAATTTTATGTTAGTTTCA
GTCATATTGTAGATGTATTTTTTGGAATCAGTATAGGCATTTATTTTTGGTGCTATTGCT
GATACTAAGAAAAATTATAATGTCTTTACTTCCTCAACGATGCTTCCTGAAGAGCATATA
TGCAGACTTCTTGTTCCTTCTACCTAAAATTAACATTTAT
>TeaL_142227
CCAAAACTCCCGTCAAGAAGATCGATGTTGGAAGTGAGAAGGCAGATACCGACGGACCTG
CTGTTGCAACAGGCGCAAAGGCATATACCGAAGATTGGATTCCAGCCCACCACTTGAACC
GACCAGAGGCTCGCCGTGTCAAGAGCGGTACCCGACCAAAGAGCAGACAGGGTTAGAAAC
CTTAACCTCAGAAGAGGCCGAATGAATAATTCAGACCATGGTTTGCGACTTGTGTTAGAT
GTATACAAGTTGGATAAATGACCATTCTGTTGGTACAAAGGTCATGAATGAACCCGGTTT
GAGAAGCATTTAAACACATTTGCCCAGTCTGCTTCTTATGCAAGAGCATAGGAAAGTACC
TTACGTTGGTAATGACATTCAAT
>TeaL_142228
CCCCAAGTGACTTTTTTGGATTGATGTCTTCATTCATTTCGAAAGGAATATATAGATGAA
AAAGTAAGAGAGTTTTGCCATAATGGATGAGAGCATCTAGTGTGAAAAACACAATGGGGT
TCATCACTGAAAATTTGGATGATGGATTCTCAAATTGGGATTAAGGTATCCAATGAAAAA
AAGGAAAGATTGTGAGGTTGTGTCTGGCTACTTTCCATTGGAGAGTCTGCTTTTGATTTA
GCATAGGTTGAAGCAAAGATGAGCATAATGGTTTACAAATCAGAGGATGTAAATTATATG
GATTTATTGTTTTTGACTGTTTGATAAAATTCATTGTAAATATTGTACTTTATGATTTGT
TATCATTTTGATATATGTAAATTATTTATTTGTTTACTAGAAAAAAA
>TeaL_142229
TGGTTAGCCAACACATACAGGTATTGAAATTAAAGATTTGAGGAACGAAAATGCCAACCC
TTAAAATACGTAGCAATCTCAGCCCTGTTTGGCATTCTTGTTGTGGGCTTTGTCTCGGCT
CATAGCATCAGTGAAATGGAGGAGGAAATCATCGTCGTCATCGTCATCGGGGGATTGGAG
CTTGACCGTGGACTAGTTGTTGGGATTACCCATCTTCACCACCATTGGTGTACCTTTATA
GGTCTTTTTTGACCACTAGTCGAACGATGGTGCTATTTTAAAGTTTGATCTCGAAAACCC
ACTTCACAGAATCAGGGGAAAAAAAACTCTTTGAAAGCTTAAATTGATTCAATGTCGAAG
ACCCAGAAGTGGAAAATCTATGATTTTGATCCCATTTTCAAATAATGGATAGAGAAACAT
GGAGAAAAAAAAGTGAAGAGGGAAAAGAGTGGAAGCTATGGGTCTTTAGTGCATAGAGAC
ATTGGGATTTAACTTATAAGGTGAAGGTACTGAAGAACAGAGAGAGAGAGAGAGAGAGAG
AGAGAGAGAGGCAATGACTTGGAAGAAGAATCCAAAAGAGCAACCATTCAAATACAGCTA
GCTTGCAAAGGCTAAGAAGAAATCGCAATTGTAATAAGAGGAAGACAGAGAGAGAGAGAG
CA
>TeaL_142230
TTGAATATTGCAAGCAGAATGGAGTGAGAAGCCTTTTCCCCTTTCTGTTTGCTCATAATT
TTTTATTTTAATAAATTTTATTGCTTTAATTTTTCTTATATTTGAGAAATTTGGAATTCT
AGGCCTTCAGCAACTTTAGCTATCACAACTGAATTGGTTCAAAGGCACGCCTAAATTACG
AAAGTTGTAATTTTTTTTATTTTTGTTGTTATTGAAATCGTATATTATCTTAGCAACAAA
TTATCATTTTTGGTTTAGAAAGCGTCTGTATTAATCATGGTAAGGGTGTGCTGTAATGTT
AGTAATTTCAGTTAGGAAAAGAGAGATGTAGGAATGTATGGCAAAAAGAAAATAAAACCA
AGGAATATGTTTTTGTTGAAAAACTATTTAGTTTACTGGAAAAAGTATGCCAGAAAATAA
AGCATGGGCTTTCTTGTGATGCTTTGTTATGTTAAATTAGCATGAAGCACTCACTTATAA
TTTAAATAATTGAAAAAGTTGTGGGTGGGTTTACTGAATCATTTAGTAACTAAACACATG
CGATGCAAGGCAAATGGTTTTATCTTATATTTATTTCATTTCTATATCAAACATCAAAGA
>TeaL_142231
ATCACGTCCTGTGGCCGTATCCGTGCCTTCCGTGCCTCATAGATTATCACAGAACCTTCC
ACCTCAAATCCTACATTCATCATCCAAAAGTTTTGAGACGATAAACATTAGTTTCAAATA
TTGAAGTGCCACAATTGACCAAGCTCAACTTTCCCTTCCATCCAATTTTTTGAAATAAAA
GCTAAAAATCTGATAAAAAAAGATTAGTAATAGCCTTTCTATACCTAAAACTCGAAAAGA
CCTTTACGAGGAGTCAAGAATCAACAAAACAACTCCATAGAAGATTGTGCCCCTTGGAGC
CAATTTTACTTGCCACTCTTAAAAAAAGAATAGAAGCATTGGGTCATACTTGTCTCGACA
AATATCCCACCCACACATTCAGTAGTTCATCTCTTGAAAAAACCATTTT
>TeaL_142232
ACAAAACTGAGGTCTCTGTCAAGGTATGCCTAATTACTCTGTTTTGGTGTTGGATTTATG
GGATCACCATGACCAATCTCGCGTTGCAGTAGGAATTACAATATTATTGTGCCCATCTAA
TTCCATTTGCCATATTTTATCGGTTTCACTAAATTATTATTCAATTTGTGGAGTTTGATT
AGTACTTTATATTTCACCATGTGCCCCCCAGCCTAGAAGTGGGGCGGTGCCCTCAAGGTC
TAATTGTATTAAGGATTTTAATATGGTAATTTAATGATGTAAATTCTAACATATATATTG
TTTTCTACACAAGTAGTCGCATTATACTATTCTCTAGTGAACTGGTGTGAGCCGTGAACA
TAAACAATTTTATTGAATCACGTAAATCTATTTCCTTTTTTTTTTGTGTGCACGTGTGTA
ATTGATTCTTCTTCTTGTTGTTCGTGTGTGTGATTTGTTCCACATAGGCTGGTTGGTATA
AATGGTTATTTTTTTTCAAACAAGGGGTAACTAGTTTTGTCACCGCGTTATCTCTGTCAT
TATGCATTTTATTTTGCTTTTGATCATGCCCCTCTTCATGTGAACGGGGTTGCACACAAA
GTATTGCTAATTATTGATATACATTATTGGTCTATTTCTTAACTGCTTCAATTTGATATA
CATTGTTGTGATCTAACATTAATAATGGTTGATCTTTATTTATCTTTACAAAGAAAATGA
AATTCCCATCAAGAAATATAGAAACACATATGAGATGACAAATGTAATGACATGACATGG
GAACAAAGAAAACAGCTACAAAACAGAGCACACTGTTTTCATCTCAATTTGGTTTCAAGA
TTCTAATTCTATTTTCAATTTTCACTTCATTCTCTCATATAGTTCACCATCCTGGAAATG
GATTCATCAAGTCTGGAACTTGTTTTTCTTTGATGTCTCTTTCTTTCTTATATAATAATC
ACTCACATGCTTACAAATTGTTTTTCTTTTCTTTTTTTTGGCATTAAATCTTCACTTCCT
GATGGATAATCCGGTATTTTCAGAGCTTGACAGTAAATAACATCTATGTCGGCGAGGGTT
CTGACTCCACTGGCGTCCCAACGAAGATGTTGACATTGAACGGTTCACTAAGGA
>TeaL_142233
ACCGCCCTCACCACCCCCATTTCAGGTACACTCTTTGCATTTTGGTTTCTCATCTGCTCC
TTTTTTTCCGTTGATTCATTACTTGTATGTTCAGATCTATATAATCAATACAATTTTAGG
TATAATGTAATACATAGTTGAGTGTGCACTGAGGTTGATCTGTGTTAGATCTGTAATTTG
GGAGTGTCCAAAGAGAGAGATCGGTTGGATCTGCATTTGATGGTTAGGTTTTTAGCCTTA
AGTGAGTATAAATAAGTAGATGATCACTTCAGTTTTGGGACCCAAGATCCTAGAAACCAA
AAATTCATATAATTATAGGCTAGCACATAATAATAAGTCTTTTTTTATTACCCTCTAAGT
CTCAGGATCAACTATCATTGCGAGTAATCCGCTCCTTGGGGTCACGCCTGTGGGCGTTGC
CTGAGATTTGTTCGATCCAGGTGTGTAGGGGTGCTTTGCGTGTGGTTGGAGATTAGTTCG
ATGCGCTGTTAAAAAAAAATAATAAGTCTGTTTTTAATTTTACGTTATGTTCTTTTTAAT
GAATATGGTGGTGGGGCAATGGCGACGGTGATGATGATGGTGATGATGGC
>TeaL_142234
CCCCAAGCTAGACATCTTGTCCAAAAAACATTTAGAAAAAAAAAAATTGGGAATGTGTTC
TTTCTGGATAGGTGATTATGCCCTTCAATGTTCTTAAAGATTTAAGAGTTGCTGCTCTTT
CACCATTTATGCCACGAGTCAGTGCTTAAGGCTCCAACCAGGTCAAAACTATGGGTGCTC
TGCTCTCACATATGGAGAAAGGCATATATATGAATTAGAACATGACAGATTTCCACATTT
CTTTCTATCAGACCAACTTAGTGTAGATCCTAGCCACTAGGAGGAATTCCACCAGAAGTA
CAACATAAGATTATCTTCTTTTTTTTCATTGAAGCGAACTCAACAATCAGTGCACTGTAT
TAACCTATAAGTACCCAGAGAGGATTACCTTGTTTTGAGAGTATCATATGTTCATATTTT
CAATGTTGACTTTGCTTTGAGTATCTTTTTTCATTTTCTTCTACCTCTCATATTGCATTA
TTGAAAAGATTTTAAAATTTTGAAATATAGATGAGTTTCTTTCCCATAACAAACTAAATT
ACTGGAATCCAGGTTTCATTTCAATTATCAACTTGATCTAGCAGATTTCATTGAAACAAG
GAGAATCAAATTACTTGGCCCTCTAGCCCAACCCAACCATGAAAACATTTTAAATACAAA
TTAGATTGAACGAAATTACCTATTTCAACAGAAATTTCGAAACGGTTAAAGA
>TeaL_142235
TTTCAAAAAAAGGGGCAGCATCAATGCTTCTAGAGTTGCAGCATGGCTACCTCATTGATC
TTTGTTTTCATGTAGGTTAGAGTTTTTATCTTTTGCTATTCTCATTTTGTGCCTTTTGTC
TACTTGGTTTCTATGGAATGCAGGAAGTGATAGAGGGAGCCTTCTAAAAAGTATGGTAGG
CACGTAAGTGACTCTAGACCACCAAAGCTGTGTTGGGTGAGAGTGGCCTTTGGAGGAGAG
AGTGGCAGTAATGGAGGTTTGGATGTGATGAACCAAAGTGTCCTAGCCAAAGGAGGAGAT
TGATTGCTTGGAGTCACTATATATAGGCGTGTGGTGGTTAGGCCATGAAGGCCACTCTTC
CAGCTAAAAATTGCTTCTTACTTTTATTTCCATAAATAGAGTAGTCAAAAGGATCCATTC
TAGCTTGATTATATGTATTACCTAAAACATAACTCAATTTGTGTTGGGTTTCGTGAGTTA
TGAATCTGGAGGTACTTACACCATCTGAACTTTGCAAACAATTGATTATACACATATCAG
TGGTTGAATATTATGGTAAACAACCTATAAAAATAAAATAATAGAAAAACTCCAGAAATA
AGGTTTTAACTGCCTCTTTGTGAAATTATTTTAGAATAGAAACTTGGTCCACCATCATAG
TCCATTATTATCTTCCATGTCCACTGCATATTTTCAAATAAGAAAACTGTCATACAAAGG
CACATCAAACTATCATGGTACATTAAAAACACATTGAGAGCACACAAGTAGACACAAGTA
GACACAAGAACATATTTTCAAATAAGGAGAATATGGATAAAGAGCAAAGCAGAGCTTAAA
TTTATCTATAGGATAAACATTTCCTCTGACCAATTCACATCTAAAATCCACATGCACTAC
CTGCAATATACTACAACCACTTATGACAACAACCACAGCCCATTTGAAGTACACACAAAA
TAGCAGTACCTGCTTGAAAACAGTGCTGGTTCCAGAGCTCTGAAGGCCAAGTAGAAGAAG
TTTATGTATTTTTTTTT
>TeaL_142236
GCAATGGGGTGACAGATCTACCATCAACCAGATTTGGTCTTTCCGCGTTCAGCGACGACG
ATGGCTACGGCGACAGATGGTTTCTTTGCTTTCGTCGTCGACGACAGATTTGTGGAATTT
GACTCAAATCTGGGACCAATGGAAGAGGAGAGTAAAGAAATAGATAGGCAATGTCAACGG
ATCTGTGAGTTTCGACCACCGCACACACCGGAATCATGATATCCGTCGCCAGAATTGGGA
GCAATGTCGACGCCATGGCACCCTGGTTCTCTCTCTCCAGCAGAAGAACGAGAAGGGAAG
GAGTGGGGTCGCCGAAGGGAAGAAGAGTACGCCGAAGATGGATAATAATTTCAGTGGCTG
TGTTATTATTGAACTATCTTCCTC
>TeaL_142237
AACGATTTGTAAATCCACATGCTAACGAACCATAAGAAGCATCATCAACCAATTTATCAA
TATGTTGACAACGGTGTCAAAATGTCTTTCATCATAATACATCATCATAATCTTTTTAAT
TTAATGTTCAAAATATGTACGTCTATCACTTGCCTTTAACCCAATTTACATATGATTTCC
AGTTCATTGGATCAGTTGCAATCACCTTACAGTATTGTCAAAATGTCTCTCATTACAATT
TGTCAATCGTGCTTGATATATCTTCCATTACCCTACCATATTCTTATCATTATGCCTTGT
TTGCAATCCAAATATCATTTCAAGTTCACATGATAAGGTATATACCCCTTTTGTTAAGAT
GAAGAATGGTAGATGTCTGTACAGAAGGGGTATTGACATTTGCATAAAACACTAAATCCC
TGGAATCTATAGAAATACATCCTTTTGGGTAGGACAATTTAGCTTTCAGCACAGAAAGAG
TAGACAATCCATCATATGGTACAATTTATGACATCACTGGTGCATCATGGACAGGCAACT
CACAACTTGAGCAGTGATGTAAAGGACAATGACCATAATTACAGATCAAAAAGGAAGCGG
GGGAGATGCACAACCCTCATTCATTCAAGCACATCATTGGAAAGAAGTGAAAAATATATA
GATGGAAGGCACAAAAGAATGAGATCCTGGCTTACCACTGAATCAACTCTAAAGAAAAAT
ATTTCATTCCATTTCACCA
>TeaL_142238
AAAAAATCAAAAGAAAGAGTGTTGTGTTAATCCATTGAAGGTTGCTCAGACTGAATAGAA
ACTAAAGTTTCAAGGGCAAGAAACTGGTCTCTTGCATTGCCACATTCTTGCAGTTCGATA
TTTCAAATAATTGATAATTCAACATACTTATCTAACCTGCAATTTTTAGTTTTCTGAATG
TTCAAAAATGGTGAAGGTTAAATTGATTTCCATTTGACTGTGTCCAACCCAGGCTAACAA
CTGCTTTCCTGAAGTTAATTAATTAGTACATAGTGTTATCATTTACATCAATGTGTCCTG
CAGGGCAATCCGTTTAACAGTGCTGGATTTCACTGCATTATCTTTATATTTTTCTGGGTT
TTGATATACTTTATTCTTTTTATTGCAACACCCAGATAACAGATGCTGCTTAACTGTTTG
CGGGCTTCTTACACTACAAAAAAATTTGTTTTTTGCGACGGCAAAACGCCGTCGCAAATG
CTCCCGAAAGCCGTCGCTAATACTTTTTGCGACGGTAATTTGGCTTTTTGCGACGGCAAG
TGGGGGTCGCGACAAAGGGGGTTGCAAAAGGGCTTTAGCGACGGTAAGTGCCGTCGCCAT
TGTTTTTTGCGACGGGAGAGTGCCTTTTTTTGTGACGGCAATTTTCTGTCGCCAATAAGT
GAAGAAAATCTGAGTTTTTGTGACGGTACAGTATTTCCGTCGCTAAAATGGGTTTTTTGA
GACGGCAAGAATACCGTCGCTAAAAGAGTCGTAGAGGC
>TeaL_142239
TGGAAGGAGAAGTTTTGACAAAGATGAGTGTTGTCAAATGCCAGTCGAAGGGTACAAAGA
GAGAACATACGCAACCAAAGCGTATGATTGAGCAAGGCTTTCATCAGGAATGGCGAAAAC
GGTGCACGGGAACGCAAGGAGGCAGTTCAAAGGTGCACAGATCTGAGCCAGTGAAGCCAA
TCTTGAAGAAAGTTCAGAGCAAAGAAACCAAGTCTGTAGAGACTATGCCAGTGAAGAAGA
GAGTTTCTTTTGCTTCCGTGTTAGAGACATTTTGCAACCTCTCAAAAGATGCATGGAAGG
GAGGGATGCAATCTCGAGTCGCAAAGTGAGCGTTGCAATGCACTCCAATAAGGGGGTGCG
AGCACTATGCACGGAGTTGCATAGTGATAACTTGTACAGACCGATGGAAGTTGTCTTGGC
AGAAGGG
>TeaL_142240
ATCTGCCCCGTGCTTGAAATTGGTAAAGCCCTGTTGCCCTCAGGTGTTTCTGTAGTACTA
ATGCAGTGTTTGGTTTACTAGAATGCGACTGGAATGGAATGATCACTCCATCAGAATACC
ATTCTCATGTTTGCTTTGGTAAAAAAAAAAGAGAGGAATTTACATTGGAAATGTTATCAC
TGTTCACCAATTTAGTAGAATGTCCATTGGAAGGCCATGGAATAGTCATTCTATGTCTCT
GTCAAATTATTCCAGCAAACCAAACACCATCTAATAGTTACTTGTCTGAGTTTTTCCTTT
CCAAAGTTTTCAAATGCTCTTTTAGTATGAAACAATTTAATCTTGTCACAACTTGTATCA
ATACATTTTACAAGAACACACTTTAGATTCAGATGTTTTAAAAAGCTTTGGAAAACCTGT
GGAATGATTAGAACCACTACTATGAATGGTTAAGTTTGTAGCTAAGAAGCACGGGCACGT
GATACAACAAAGAAATTTTTAAAAAATGTATGACACAACATGTGAGGGACACATGCAAAA
TATATAATTTTATGTA
>TeaL_142241
CTTAGGGCCACCTCTTCTCTTTGTACATGTGTAACTACTAATAACTGCTCATCTGATAAC
TCATCTCCCTTGTGCTTCTCACGTGTTAAATAATACTCAAAGGTTGCACCTATTGCTCAC
ATGATTTGTTTTAAAGGTAGGACTGTTTAATGATTTATGTATCTGTATGTTTCCCTTTGC
TTACCACGTGTTGTCTTCTGATTGGATGGCTTAATTATGGCGCCAATAGTGTCAGGTCTC
TCTTCAAAAAGGGCAAGGTTGGTGTCCAAAAGATTCTACACAACTTCTTCAAGGCCAATG
AGACCTCCATCTAGGTCTTAGTTTGATACACCGGAGACCAGTTCGCCAACTTACATGCTT
GTGTTATCCCTAACAACTTTGTTGGAAGGAAGCAAGATATGCTATATCCATCGTCGACCC
TAACTACACCGTCAAATTCTTTGATCGGACAGAGGCTAACTGCTTCACTTTACAAGGCGT
CTCTGTGCAGCG
>TeaL_142242
AAATCTGAACGGTAAAGCATGTCTACAAAGTGTAAAATAAAGCTGATAAGAGAACAATTT
CTCAAGATTTCTGATTTAAAGAATAATCTTTATACGATGCAACATTCATTTGCCTGCTAG
AATCAAGTAAAATAATTTCAATCCAAACATGAAAGTTATAATGCCTTCACAAGAACCTTG
GAAGCAAAAATCTCCAAAGTAAACTTTTTTTTTAATAGGTCAGTTGAGGAGACTTGAACT
GGAATCTATGGAAGGGAATGCGACCTAAGCCACTGAGAAGTCCCTGGGGGACAAAAACTC
CTTGGAGTTACTGCAAAATGACTAATAACTGTAACCTCTATGCAGGTTTATCAGTTAGCT
TTACATTTAGTTCTAGAAGAATAATTATTTACCGATACAAGCACCAAATGAACTTATAAG
GATCCTGCACAAACTGCTTTTGTCCATTGTCATTCCATGAAGAAACAGCCATAATGGACT
TATCACTTTCAAGGAGTGCAAC
>TeaL_142243
TTCACAATCTACAGGTACGGACTGAACAAAACAACATCTAGCATTACAACACGTCTAGGT
ACAAATTTAAGAGAGAATTTTCAAACCAAAACAAACTATTTTAGGCTGTCATCTAATTGT
CACAAAATGGGATGTCATATTTATGATGGTCAAACCACAAGGAAATTTAATTTAGAATGT
AGAGAGAAACATTAACTCTGATGTGTATAACAGCTTGGAAGAGTTTAAAACTTCCAGTTC
CAGTTCCCCCTTTGGGTCAACAACCTAAGTGGAGAAATCTAGTTGTTTACCTGATGCATA
TCAGCAGGTGCCTCTCATGTGTCCACCACCCCCAAAAAATTGAAAAGAAAATAGAAAAGA
AAGAAAAAAGCATTCTTATGTTCATGCCTATCACATAATCACACATTTTGCTA
>TeaL_142244
AAATTCATGCAGCTGTGAGTTGGTATGTGCTCAATATGTATATTTTTTTAATTATTGGAT
AGGAGTCGCATTATATAGTTGGCATGGCATTTTTAGTGTTGTTTGGATTGGTTTTCACAT
GGAGACTTGTGTGCTTGGATAAATAAGGCTGTAATATAAAGGGACAGATTCTTAAACTCT
ATAGGCTTGTCAACAAGTTTAAGCCTATGCACTGAACTGGTTCCCAGTCAATCCAGGTGT
GTGAAATAAAGGTTTCTTATATTAGTGCCTCTATAAATAAAATTAAAATAAAAAAACATC
AGGCTTTTGGTTATATTCCGTTAGGATTTAAGGAAGGATTTATGAAGGAAAATGAAAAGG
AAAGGAAAAGTGAAAAACATTTAGCTTCAATTTTTGTTAGTTTTCCCCCCTCCTTTTCTT
TCCCTTCATAAATCCCTCCCAACACAGCCTTAGTGTACTCTCTCTTTCTTTATATATGCA
CTTGTGTGTATGTATTGAAAAACCTATATTAAGATCTATAGGGCGCACTCAGGTACCAGA
GGTTGATACAGCTGTGAGGTCTCTAACAGTGATGTGGGACGGGAGCTTGGTTGTTGCGGC
AAACAAT
>TeaL_142245
AGAAACTACAGAGACAATAATAAGCACACATATACCTCGAGGTAAGCTTCCCATACACCT
GCTGCAGCTTCAATCATATGTTTTGATTGATTATATCCAAACCCACTACCATTTATTAAC
ATATCTTTAGCCAATCCAAGATTACTTTTTAAAGTCTTCATGCGGCTGCTTCCATGACTA
GAATCACAATGCATGCTAAATTTAGCCCCCACTGCTTTTCTCGCAGTTCTATATATGCAG
AAGTTTTTGCCCCTTGAGAATTTGCTCCAAGAGTGAGTTGACAAGAAGATCATCCATTTT
ATCACTCGATTTCAAATGCATCTTGTCAGTTTCTGCAGAGTATTCTCAGTCACCTTCCAC
CTTATCGAAATTTTCTAGTTGTGAATCTTCAATTGAGAGTTCAGTGATTGAAGATTATCA
AATGAAGCAAATGATGAACGCCTACTGGGAAGGTTTGATGAATGATGATGTTGCTAGCAG
AGGTAGATCTTCAAAACTCATTGATGGTCGTTGTTGATAGCTACTCATGAACTATTGCTG
GCAATCGAAGCTCATCAACAATGGTCTTCTGCGAGAAGCCATATCTGCAATTTTAGCCCA
ATAAATTTTTCCTCCCCCACTTCCCTTTTCTTGTCCATACAGCTTAATGAGCTTCTACAG
GACCCATTCTGTTTCCCCATCGATTTCTCTCCTATTCTGTTTCTCTTTATCTTCC
>TeaL_142246
GGGGATTGTGAGAGACATTTTTTATTTTTTGAAGAGAGAGAGAGAGAGAGAGGGAGAGAG
AATTGAGAGATGAAGATATTTGGCAAGTACATATTTCCGAGGCAGATCATACTCTTTGGT
TCAGGGGTTATGTTCTTGGCTGCAACAACGTACGACGTTCATAGATCCATAAAGAACAAC
GAAACGCCCCCATCCAAACAACAAATCCAAGCCCTGGAGGATTATATCAGCTCCATCCGC
CGATCTCCTTGACCTCACCACCACCGCTTCTGAATTTGCCACGTCTTCATTTCCTAAAAC
TAAAACTCTATCCATACCGCCTAAAAATAAAAAAATAAAATCCACAAAACTGATATGATA
ATGTCATTTTTGTAATTAAATTATCTTAATATTTATTTTATTTTAAAGTGAA
>TeaL_142247
TCTATTCTATCTTCCTCTTTAAATTCTCATTTAATCTAATAATACCCAACCCTCTAATAA
TTTTTTGAAGTAAAGCCTCAATTCCCTTTATTTGAAATCTATGGGACTTTATATTATTCA
TCCTAGACCCACTTGTGAGATTTTCCTGTAATTTATTACTCAGCACCAAACATGACAAAC
CCTAATCTTCTTTTCTCTGAGATGGCCTTGTTGGGTTTTATGAACTTTTTTCTTTTTCTT
TTCTGGTCTTAGCAAATTGGAAGATAAATGTTTGTTGGTTACAGCCATTGATTGAGAAAT
TTCTTGTACGTTCTCTCACTTTCTGTTGCCCTGACTTGTATTTCCTCAGGTGACCATCCC
GAAGACGTCAA
>TeaL_142248
CCGGCACCTCTCGGTCTCTCAGCTTTCGCCCTCACGACATTCGTCCTCAGTTTGATCAAT
GTGGGAGCGCGAGATCTTTCGTCACCTAGCATTGTCATTGGTCTAGCTTTTGGTTACGGT
GGTCTTGTCCAGCTCCTAGCCGGCAGGTGGGAAATGGCTGTTGGAAATACATTTGGTGCT
ACTGCACTCTCCTCATACGGTGGATTCTGGATTGCATTTGCCATCATCTTGACTCCTGGT
GGCTTCGAGGTTGTGCAGAGTCTTGAGGGTCCCAACGGATCACTCACTGCCTTCCATAAT
TCACTCTCCCTTTTCCTCTGGGGTTGGTTCGTCTTCACTAGTGTCCTCCTAGTCTGCACT
CTCAAGTCGACGGTCGCCTTTTTTACACTGTTCTTTACACTAGACATGGCCTTCCTTTTC
CTCGCGCTTGCCTACATGTACGAGAATTCGGCTGGAGAGCCCAACACCGGTCTACTTCGA
GCTGGAGGTGCATTCGGTATTATTGCAGCTTTCACTGCTTGGTACAATGC
>TeaL_142249
AAGACTATATTGCTTCTTTTTGTAAGCTGCACGTCTGTGAGACCGCTACAACAGAAATGC
AGAATGATTGCTAAGAACAAAATAGGTATGCTTACAGAATTCTCATAAGCCAAACATGAA
ATTTGATTTATAATTTCTTATGAAGAATAATCATTATTATCTAGGGGAATCAAACATACT
ATGCAAATTCTCTCACTAAGACTAACACTCAAAGTTAGTACATTGTAGCATGAAAAGATC
TGAAGATCATAGAGGAATGAAAAACTGATGGCGGCAACTAGGTCGATGCACATGGGAATA
GTGAGCAAAAAGTTCAATATGCAACAAGAAGGAATTTTAGAATTTGATAGCACCAACTAA
TAAGTTCAGTTCATTGCTTCACAGATATCTAATTTGCAATGGCAGATAAAAAAATCCTTG
CAAATTGCAACTAGGTGCATTCAAATTGGCAATTACACTAAAATGAATAATCATATAGAT
GTGAAGGGGGAAATGGGAAATATCACCTAAAATGAATAATCAATTACCTTAAGAGCCTCC
TTTAGAAGACCCACTTTCTCCAAAGATTGGAGTTTTTGCGTCTTCAAAAACATAACAAAA
ATGTCAAAGACATTCCAATAGAACGCAAAGATGTTTCAAAGATTCCATCACGCATCTTTC
CTCATGTTTTCTCAAACTTATTGCCTAGTTGAATA
>TeaL_142250
CCGAAAATAAGCAAGCCTACTTTTGGAGAAATCAACTCCATCACCAATAAGAAATACAAA
CAAAAGAATAATTTCAACACACATATTGCCTCATGTTTCCTCAAACTTATTACCTAGTTG
TATAAGAACTTTCTGACACCTAAGGATGTGAAACAAACACCTAGATCAATCAACTTTTAC
AAAATACTCTCAATAAATACCAGAATCTAGACATTGATTTTAGAACAAGTGCTCGTTAAG
GAGTTAGGTAACAAAAGGCATATGATATTACTGATAAATGACCTACATTATGTAATCAAT
GATCATGTAAAAGTTCTCTAACAGATGAACATCAAGTAATAAGACTATATTGCTTCTTTT
TGTCAGCTGCATGTCTGTGAGACAGCTACAACAAAAATGCTGAATGATTGCTAAGAACAA
AACCAATATGCTTACATAATTCTCATAGGCCAAACATGAGATTTGATGTATAGCTTCTTA
TGAAGAATAATCATCACTATCCATGGGAATCAAACATACTATGCAAATTCTCTCGCTAAG
ATTAACACACAAAGTTAGTACATTGTAGTATGGCAAGATCTGAAGATCATAGAGCAATGA
AAAACTGATGGCGGCAACTAGGTCGATGCACATGGGAATAGTGAGCAAAAAAT
>TeaL_142251
AGCATATTGTCTAAAACAACAACATACCCAAATACAAACCAAACATCAAATCTTCACAGA
TCAATAGGAAATGGTGGGATGTATGCATATTGTATACATACAAAGTTAGGAGAAACAAAA
TGACCAAATAAGAAGAATTTTGTGCTGGCAGTTGACATGATGAAATTAAAGAAAAGATTT
GTTAGGCAAAAACAGATCAATGAACTATGTAAAGCATGTTAAATTGCAAGAGATTAACAG
TTGATAATTAACAGAGAGGACCATAGATAACACAGAGAATCATGTCTGATCAATGCTGCA
ACAGAATGGTGCCAGTAGATGTAGAAAGAGAGCAGAAGGGTGCCCCCAGTTATTCACTAC
CAAGAAGAGGTATATAGATGGATCAGACAATTATAAATTTCATGCCCTCCCTTACCAAAA
ACTACTCCTTTTTTCCAATACTCATGCTTAGATTTATATTTCCTTCTTGTTCTGGATTCA
TTTTTACAATTTTCAATCTGGTTCCTTGACAACTAAATGATATGCAGAAGAAAATCACAT
AAGGAAGAAGAGGACTATATGCATTGGAAAGTCCATGCATGCAACTTACTAATGTAATAC
ACAGTTTGCATGCAATATCATGAACAGAACAATCTACTCATCAATGTATTTTTATGTATA
TCACAAACAGAACAATCCATGGTGTGGCCAATGGCTATCATATGATGGTTTGACAGGATT
ATTCTAACTAAGGGGGTGTTTGGCAAAGGCTTGTTTTTGGCTTTTTGGGCTAAAATTCAC
AAAAAGACAAAATAGACTAAAATAGCCAATAAGACAAAATGTCAC
>TeaL_142252
AATAGAAAACCCCTCTTTTATAATTTCAAGCTCAAACCCTAACTTCACCCAAAAACCTCA
ACTCCACCATTTATACAAAATGACCAATACCTAGGTTAAAAATCATATCAAAGAGTAGAA
TATCCCTACCTCAACGTTAGGAGAGTAAAGGGAAAGATGGAGACACTTCAAACAAGCCAA
CACCACGATCTATTTGGATCAACACGGAACCCTCAAGGTGCTCTACCTTTTTAACAAAAG
AACTAGGGCTAAGAGACCCCCAAATCAAGATGTATTTATAGAGAGAGAGAGAGAGAGAGA
GAGAGAGAGAGATATGCATGTGATACCTAGTTCTGTTCCACGGCCATGGAG
>TeaL_142253
ATAAACTCTTCTTTCCATAGTACAATTAACATTGCAGTTGCAATAAAAATGTTATGGAAG
AAATGGTCATGTGTCAAGTTATCAAACTTAACCAAAGTAAGGCAGGAACATTGACAATAG
GTCTTTCCAGGCAGTTACGAACAGTCTACAAAAGTTCTTGATACTAATTCCACCTTACTT
CACTCAAACTGCTGTTGGTTGCAGCAGCGACACTAAGCACCAAAAAAAAAAAAAAACCTG
AAAATGAAAGGTGTGGGTAAGATTTATTATGCGTGTGAATCTACGGCATATGCTTGTTTG
TTTTTAAGCACTTTTTCTGGGTACATAACTTCTTTTCCGTACTGGCAATCTGATTCACCT
TCCTTCCTTCGTTCATTCTTTTCTATTTTGATTCAATATTAGCATATTAGGAATCCACTC
CATTCATGCTTTGAAAGTCACCATCTGGTTTAACATGGTATCTAAAACCCATCCTGTGTT
CTTTCACAAAATCAATTTGAAAGAAAGATGTAACAGATTAGCCAAAAATCACGAAGGGTA
GTATTCAAAAATTATATTTTTAAATCAAGGATTGATCCACTAGTAGCCCATATGAAAGCT
TTAAAAGTCACCATCTAGCTTAACAATGAATCTAGAGCCCATCCCCTACTGTCCATAAAA
TCAGAATACCCTTATGACATGCAACAATCCTAAAGTATGAAAACAAAAATACAAAAAGCA
TAAAATAGGCATAAAGGCATAAAGTTTACAAGGTTTCATGATCCTAACTCTTTTCAGTAA
TACTACGAATCCAGACTTAACAATCTAGAAATTACCTATAATTATAATCTTGTGATTCAG
ATTTATTCTACATATGGATCTTATACTACACAAATTTAATCTCTACCACACAACTACCTA
CTCAAAATAATTTGGGTGGATAAGTCTGGGGCAGTAGACTTTTTCTGTTCACAATCTTAG
AAAGCTAGGGCTCAAATCTTGGAGTTTCTTCCCTTCTCACCCTTGAAAACATACGCTAAT
TTTCACATCTCCTAAAACCTGACTCCTCTATGACAAGGTAGTAACTGGTGTTTGGAGTGC
ACATGGTGCCATGGGCCACCATGCATGTGATCAGTCAAAATCAAAATACTAAACCAAAGG
TATAACACAACCTTAAAGAATTGAAAGATGAAATGAATTTTTTCCCCGATTTTCTTTTTC
CCATCACTCTCAGAGCCTTAGCACCCGTTTGAAATTTAGCGTTTTCTATTTTCATTTATT
CAAATACACATAAAAACTTCTTTGGCCAATTATTTTCGAAACATTTAAAAAATAAAAATA
AAAACAGCTAATATTCTGTTCAAAGCACTTTATTGAGTCTTCCCAAGTTCCCACCTATAT
TATGTATATTCACCATTGATCATAGTTGCTTAGATTACCAAGAGGTTTGAGAAGCTTTAA
CGGGATTTTATTGGGGACAAGACTAGGGAGGAGTTCAAATATTGTTTGGTTAATTGGGAT
GTAGTCTACCCTACTTTTTAGAGAGGGTGGATTGGGAATCCTAGACTTGAA
>TeaL_142254
GTTTGGTACTTTCAATTCTTTCTCTTTGAGTGATATTTGTCCTTTGGGAAACTTTATTTG
TTATGTATTTGTATGACATTTGAGTTTTCATTCCTGAAAGTTATGCCTAATGGTTCTTAG
ATATGACAATGAATAGTTGTGCTAATATTTGTATGAACATTGAATTATATGCATGCATAA
ATAAAATGACATAGGGTGGAACCCTCAAGTACTGATCTAATTAGATATTACTCCTGTGAA
AGGATAGTTGTTATCAAATCATTAACTGTTTTGGTATTAACAAGCGAAAACTACATCAGA
AATAATTTATGTTTCCTAGATCACGGGCAACACTAATTAACCTACTCAAAGATCGTTAAA
AAAAAAAAAAAAGAAGCATTCTTGCACTTCACATCCAACATTATATTCAAGTGAAATTTG
TCAATAATGAATAAATTCTCTGTGACCGACAACTCCTTTCAGTGAAAAAGAATGACAACT
AAGCAAGAAAATTTGAAATAGCTT
>TeaL_142255
GATTGAAGATAACACTAAGATCGGTAATGTTTTCTTTTGAAACAACATATGACAGAAGCT
ATACTGTTTTTAATAGTGTGAATCGTTCCATAAGAAACGATTAAATGGAATGGGGAAATG
TCATATGAATGTTAGGTAGGCTCAAAAGTGGAAAACAATTTTGTCCAAGTATGATTGTTT
TCTGTTCTCCATGAAAAATGTTTTCTGTTAGACTAACGTTTTTTATCATACGAAATACCA
AAAAAACGTGAAAAACCTTTTCCACTTCTAAAGGTGAAAAATGTTTGCCAAACTGAAGTC
GTACCAATGCTGCCACACACATGACCACCATCACCACCACCACAAGCACAAGCACAGTAC
CGCTAACAGCCACCGC
>TeaL_142256
TTAGAAAAAATCATGCAGTAGATCTGCACAATCAGAACACACATCAGATATCTTCTCATG
CTACAAAATAACAAATCATTGGATACCTTAAATTTCCTCATGCCATGTCCAGATAATATG
TATAAATCATTTAATATAATAAAATTAAAAAATCAAAGTGACATACCATTTCTGATTGCA
TTAGTTCTACCATTCAATGCAGTTCAACAAAATGCACTATAGGTACTATTTCAGTAAAGA
TACTGGCCACTTGAAATTTCCAAGATACACAAACATCTTTCATTTCTAAATCAATGTGCA
AAAGCAAAACATTATTAAATGATAATAGGATGGCTTTTGTAGAATTGTATTGGAATAGCA
ATAAAATGGGTATTAAAACTGCCTTGTTAATGCAAGAAGTCCAGTATAAAAGAATGACAA
AAACAAGGACTTCGCCATCACAAAATCTCAATTTTACTCGTTGCCATAGCTTTATGTGAT
TTTTTTGGCCTAGTAATTAACGTGGAAAGTTGCCTCCATGCATTTCATACCATTGATGAA
ACATAAGGGGCCTGTTTGGTTGTGGCTTTCTTCTTTGTTTTCATTTTTCGTGTTTTCAAA
AACAAAAATAATGAAAA
>TeaL_142257
GTCAAAGCATGGACTATACAGAGGAGCTATTTTTAAGGCTGCCGCTGTGGCTATCTCATT
ATCTATACCTCAAAGTAGGAAGGTCAACAGTAGCTGTTATCTAAGAAATGAAACAATTGC
TACTATACATATTGGGAAAACTTTGGGGGGTAGATTTCGAAGGTAAGGAGAAGGAGGTGA
TTGAAAAAATTATCACAATGGAACAAAATGATTTGGCCCAGGTATTAAAGAGGAAGGCAG
GAGTAGGTGCTTGAAGAAGCATCTTAGGAGAAAAAGGGGTTCTAATAATTTTTAATAAAG
ATAGTGTCTTGGAATATAAGAGGGTTGGGAAGGATGGAGAAAATGAGGCAGGTAAAAGAA
TTCTTAAGCCAGAAAAAGGTAGACATGGTCCTATTTCAAGAAACAAAAAGATCTGAGATT
TCAGAGCAGTTTGTCAAAACTCTTTGGCTAGGGGATTTGGTTGAATTCATGGCAGTGGGT
GTTGATGGCAGTGCTGGAGGAATGCTGTGTGTGTGGAAACCTGAGGTATTTGAGATGATT
GATTGTTGCAGTAACAGGAATTGCATCATTATATCAGGTAAATATCATCATGTTATTGAT
TGTGTGGTTGTTAATGTTTATGCTTCTAATGATAGAATTAGGAAAAGGAAATTTTGGGCA
ATCTACAACCTAAGTTTCCTAAACCTTGGTGTATTGGGGGATATTTTAATGAATTTAGAA
CAGTGGCTGAAAGGAAAGGATGTATTAGAAGAGATAGGGGATGATTGAGTTTGATGAATT
TATTAATAGTTTGGAATTAATAGATGTTCCAATGATTGGAAGAAAGTATACATGGTGCAA
TTCACAGGAAGAAGAGAGGTGGAGTAGATTGGATAGATTCTTAGTCAGTCCAAAATGGTT
AGAATGGTTTAGACTTAAACTTTGGGGTCTGCCAAGGTTGGTTTCTGACCATTGCCCAAT
AACCTTAATGGAAGATGATAGAGATTGGGGTCCTAAGCCATTTAGGTTCCTAAATGCTTT
GGTACTTCATCCCACTTTCATGAACAAGGTAAAATCTATATGGAAGAGCAATCAGGTCGA
TGGATGGGCTGGTTATAGGTTAAAGGTTAAATTGAAGTCTCTGAAAGAATCATTGAAAGT
TTGGAACAATGAAATGTTTGGGAATATGGAATTCAATCTGAAAGAAGCAGAGGATACAAT
GCATGCATTAGACTTGGCTATTGAGGTTAGACCTTTGCAAGATCATGAAGTATTTAGTAG
AAGAGAGATCAAAGGGGAGATATGGAAGCTGAGAAAAATGAAAGAATGGGTTTGGATGCA
GAAATCTGGAGTAAATTGGGCTCTAAAAGGTGACAGGAATACTAGGTATTTCCACATTAT
GGCTACACAGAGACAGAGTAGAAACCTAATGGACTCTATCACGATCAAGGGTAATACCTT
TACCAAACCTGCAGAGATGAAACAAGAAATTGCAAGGTATTTTGGTGAGGCATTTGCTGA
GAGTTGGTCAATTAGACCTAAGATTGGTGGAGAATTTAAAACCATTACACCCTCTCAAGC
TGAGTTACTAGTAAAGGATTTTTCTGAATCAGAAATTCGGGCCATAATCAAAGAGTGTGA
TTGGAATAAAGCACTAGGGTCAGATGGATTTAATTTGATTTGCATCCAAAAAGGATGGAG
GATAATGAATGATGATATTCTCAAATTTATGGCAGATTTTCATGTGAATGAGAGGTTGGT
GAAGGGCCTGAATGCTTCTTTTTTATCTTTAATTCCCAAAAAGGAAAACCCAACAAGAAT
CCAAGATTTTAGACCAATCAGTCTCATAAATTCCACGTACAAGATTCTATCAAAAGTCTT
AGCTAGTAGATTAAAACAAGTATTACCAAATATCATTAGCTCAACACAGTCTGCATTCCT
GAGTGGGAGAAGTATACTGGATGGGATTTTAGTAGCAAATGAAGTGGTAGACTAGTGGAA
AAGATCCAAGGAAAGTGGGCTAATTTTAAAATTAGCCCACTTTCCTTGGATCTTTTCC
>TeaL_142258
CCCCAAACAAGACCTGAGTTTCAAAATTTTGATTAGGGCTATATGGTTCTGATTGGTTCG
ATTATGAAGTAATCCAAGAATCAAATTGATAATCATAAATTTGGGTACAAATTTAAAAAG
AAAAAAGTGCGTGAAATATTACATTTCCCTCATATTTTTCATTTTTCTTTCCAAACCCCT
GACCCAAATTCATTTCGAAAGATTTAATAACCAAATCAAACCCTTGGTACGTGAGGAACT
GGACCAGAGCTAAAATGCAAATCAATTCCGTTCTAGTTCAAATATAGGCAAAAATTACTC
ACACATAAACAAACAAACCTACATACATACATACAAACAAACAAAGGCCCTAACACAAAA
GCAAACCCATATACAAATCCTCTTTCAGATCTCTAAAGGGCAAACACATACACAAAAAAC
AAAAACAGAAAAGGGGGGGGGGATAAATAAATAGAT
>TeaL_142259
CAAGATATAATTCTGTCATATTTGTAGGTATCAGACAATTGGCGGTAGTCACAAAGAAGA
AATCTTATGTGGTCCTGGCAGTGAAATTGATTTGGCATAGTAAGAGACTAGTGAGATAAT
AAGTGGAGAAGGTGTATTGCTGATCAGCCGGAGAGATGAATACATTTCTTAGGAGTGCTA
AAAATCTTTACAATAAATAAAAAAAAACTGAAGATGTTTAGATATATAAACTTATTAGTC
TTCTCACACTCCAATTGAAAAAATCTTACAAACTTTGGTTAATGGAGGTGGACATGGTGG
ATCGTCAGTTGGCTCTGTTCACATTGGTTTAGGTTTGAATGAAACGTAACCTGCCAGATG
ATTGTCTATGCTGAAGGCTAGGATTCTGACCATCTCAAGGGAGTTCATCACTTCATCTAG
TAATGGGGTCAATGAAGGTTTGTTTACAACTCTTAACAGCTCCAATATTGAGTTTGGCCA
CAACTACATGTCCAAGCTTCTAGTGAAAAAAAAGTAAAACAGTTGACGACCTCATCATCA
TTAGTGAAATTGAAGTCTTGACTAGTCCTT
>TeaL_142260
CTCTGAACAAGCATTCCTGAAAATTAGTATGCTCTCTGGTTTAGAGTATCTCAACTTGTC
TGAAACTAAGCTCATAGGCCGCATTCCTGCTGAAATCTCAGAGTTGAGTAGTTTGAGAAC
ACTAGATCTTTCCAAAAATCGCCTCAGCAGCCAAATTCCTCTCTTGAGCATCAAAAACCT
CCAATTTCTTGATGTTTCATACAATAATTTAAGTGGTGAAATCCCATTACCACTCTTGGA
AAGACTCTCATCGATGCAGAGTTTCAACTTCTCTTACAACAACTTAACCCTTTGTGGTGA
AGGGTATTCATCTGAGACCCTGAAAACAGCTTTCATTGGGTCACTGAATAGCTGCCCAAT
TGCTGCAAATCCAAACCTCTTTAAAAGGAAAGCTCACCAACATACGGGCTTCAAGTTTGC
TTTGGTTTTAACGACCGCGCTGGTTTGTTTGCTTCTGGCGTTGCTGTTTTTAGCCTTTTG
TTGCCGAAGAAATACCAAAACTTGGGCAATGAAACAGTACCCTTGCAAAGAAGAACAAAA
CATTTCCGGACCCTTTTCATTCCAAACTGATTCGACCACGTGGGTAGCTGATGTTAAGCT
GGCAACATCTGTCCCAGTAGTTATCTTTGAGAAGCCATTGCTGAATTTCACATTTGCAGA
CCTCTTGTCTGCAACTTCACATTTTGACCGGGGCACATTGTTGGCTGAAGGGAGATTCGG
GCCTGTTTATGGAGGATTTCTACCGGGTGGGATTCACGTAGCTGTGAAGGTTTTGGTCCA
TGGACCAACAACCATGACTGACCAAGAAGCTCAAGTTGCAAGAGAGCAGCTCGAGCTTCT
TGGTCGAATCAAGCACCCAAATCTTGTTCCATTAATTGGATATTGTCTAGCTGGTGACCA
ACGGCTTGCCATATACGATTACATGGAGAACGGAAATTTGCAAAATTTGCTTCATGACTT
GCCACGTGAGGTTCAAACAATTGAGGATTGGGGCAAAGATGAAAATGATGGGATTCAAAA
TGTTGGGTCTGAAGAGTTGATAACAACTTGGACATTTAGGTACAAAATCGCACTTGGCAC
TGCCCGGGCCTTGGCATTTCTCCATCATGGGTGCTCACCTCCTATAACTCACAGGGATGT
CAAAGCGAATAGTGTTTACATTGACTCCAATTTGGAACCTAGGTTGTCTGATTTTGGACT
GGCTAAGATTTTTGGGAATGGCATAGAAGATGAAATAGTTTGTGGGTCACCCGGGTATGT
GCCACCAGAGTTTCTTGATCCAAAAACTGGCTCCGCAAAGATCCCAACGCCAAAATCTGA
TGTTTATGGATTTGGAGTAGTTCTGTTTGAGCTCATTACAGGAAAAAAGCCTGTTGAAGA
TGACTATCCAGATGCGAAAGAAGCAAATTTGGTCATGTGGGTGAGAGGACTAGCGAGAAA
GAATGAGGGATGTAAAGCCATCGATCCAAAAATTCGTGAGAAAGGATCAGAGACTCAATT
GTTGGAAGCCCTGAAGATTGGATTTCTATGTACAGCTGATCTTCCATCGAAGCGACCAAG
CATGCAACAGGTAGTTGGACTTCTTAAGGATATTGAACCGGTTATGACGCATCAATGAAG
AACAAAGTGAAGTAAAGAAATTTGAAAGTCTGGTTCTTTGCATTTTTTGTGTGTTTTGTT
TCTTGTTAGAGTTCTTTGTGTTGCCATTGATGGAAATGTACAGAAATCCTGAGAATTTGG
CTAATTTCTTTCTACCTTACCATCCTTGGTGGCACAAAAAGCTTGATTTGTTTATAAAGA
GAGCATTCTTGTCACAAATATTCAATTGCTTCTCTTGCTCTACATTTGATTCTTTCATCT
CCTGTAAGC
>TeaL_142261
AAAAACAGAAGCAAAGAGGGCTATCAACTTATGCAAAAATGGGGCCAAATAAGGGATTTA
ACTACAAGTGACACATGGAGACACCAAACAATGTTGAGCCCTTCTCCAATGTTGAAGAAG
GGACCAAAATAAGCACATTCACAGATTACAACATGCTCAAAAACAGATTACATATAGGCC
AAAAATAGCATGCAAAATTATGACATACAAGAGGGTCAATGAAGCAAGTGCATCATGGAG
GGCTCAAACAGGGTCAAACAGGGTTGAGCCCTTAATGAAACATGAAAATGAGCTCAAAAA
AATGACCCTTTCAGTTTTGGTCGGAGCTCAAAACAATAAGCATGTATGGCTTACAAATAG
ATCAAGAAAAAGGGTCAAAAGGGTAAAAGTATTACTTACCCTTGAAGATCAACACTTTTG
TTGCTTCTTGGATGGATTTGCAGCTTCTTTAGCCTTCAAGAATC
>TeaL_142262
ATCCTATGTGCAAAGGAAAATATATCAAAAAAATGATATGCAATTTAACAATAAAGGTAC
TAAAGTAAGAGCATCTCCAATGGTGACTAGCTAAGACTAGTAGCTAAAGCTCTTTTTTTT
AGCTATGAACAGTCTATAAAAGCTATATTTTTACTAATGGTTGCTTCAATGGTCAAATAG
TTATTTTTTGCCCCAACTTTCCCTATTTCAACTACCAATCTCCCAACCACTATCATTTAA
TTTAGCTGTCTCTCTTCTAATCACAATTGAACCACATCTCTCCCATTATTATTTAGTTCA
ACAATCTCTCTTCTAACCACAATTCAACCACATCTCTCCCAATCACCATTATTTATTTCA
GTCACCTCTCTCATTCTCTATAAATTATAAGACTAGTTTCAAAACATTCTATACTACTAT
GATGAGCAATTTGGCAAAATCTGTTTTACTCATGCCAAAGGTCACTGTCCG
>TeaL_142263
TGATGGCAACAGATCCAGACAGGTGTGCCTGTACTTTTAGCAGTAGTTAATACAATTCAT
TTACTCTAGGAGGCTGGAATTCTTACCTCTCCATGTTATGATAAACTTCTTGGCAATTAG
TTTTGGTTTAATTCTAACAATCCCGGTTGGTAGCTCGAAAAAAGGAAGGCTCAAATGGCC
CGAGTCCAAACGGCGTCGTTTGGTTTTTTTTTTTTCCTTTTCTTTGTTGTTTTTCTGATT
TTCTGAAGATGAAGAAGATGAAGGTGAAGAAGAAGAAGAAGAAGAAGAAGAAAGAGAGAG
AATCAACACATCATCATCTTCAACAACATCAACAGAGAGAGAGAATCAACATCTTCATCA
ACACATCATCATCATCAACAAAATCTTCACCATTCTCATCAACATCAACAACACATGAAT
CATAATTGGGCCGAGATTGGGTA
>TeaL_142264
TCGCCGTCCTTCAGCCTCCTCGCGTCACCGCCTTCAGTGGCCGTCTTCCATCTCAGATTT
GTCAACCAGGTGTGTGGTTTGCAACCGATCGCTAGATTTTTTTGTGGTGGCAAGTTGGTT
ATCAATCTGCCATCCGCCGTTTGGTTATATTTTTATCCTTAAACTGCACTGTGCGCATCC
CTACTTATGACACTACTTCAGTCGCTAATTAGCGGTGCTCTTGGCAAGAGAGGGTGGGCT
GTGTATGGTGTGGATTTTGGAAGAAGCTTGTCCAGTTTGGGAGGGGAAGGGGGTTTAATT
GATTAAAAAGAAGAATCAACCTCAACCAATATGCCCCCTTAGATTTGTCAACCAAGAAGT
GTG
>TeaL_142265
GATGTCTGCTCTGCTTCAAAGGTACCTACCTAGTACAAATACAACTAACTAAACCATCTG
CTATGCTTGTGTAATTTTATATATAATTTTTTTATTAATTTATTGAATGAAGAGTATGAA
TTGATTTTGAAAACTAATTATAAGTAGCAGTTATTTAGTGGATTTGGTGTGTTTATTTAT
TTAGTTAGTAATTCTATGGACATTTTTAGAAATCGAAATTGTGTGACAAAGCCTCAAAAA
TATGTTTTGAGCCAACTGTTATGATTTGTCTACTAGATCACACTCACATAGTGTGTGCCC
ACACTAGTATATATGTGTAAATGTACTTCTTCTCTCACATCACATAGCACTTGGGAGCTA
ATTGTTTGTTTATGTTAATCTTTGCTTGAAAATGAAATGAAAACAGGTTAAAGTGGATAC
AATACTA
>TeaL_142266
CTGATCAGAGTGTACAGCAATATGCTAAGCAGCAAGGATGTGATCTCTCTCTCTCTCTCT
CTCTACAGGTTATTTCAGCTACGATGCAGCTTGTGTAACAGCATCCATGCAGCAATCATA
AAACAGCAGCACAAGACATGAATGACAGAAACAGCCATAAACAGACTACTAACCATGATA
AAAAGCAAATCAAATCTGCCCTATGCAGGATGATATTTTTTAGACCAACTGATATAGAAT
GTGCAATGAATGCTGTCCTACATGCCTTAATGCCAAAGTTGGAGGTAAAATATGGGCTTG
CCTGGCACTGCATGGTACAGCTGTGGTTCCTCCGTATCCACGAATTAAAAAAAATAAAAA
AATAAAAAAGTTGTGCGTTTGAAAATTTAAAGCTAGATGATATAATGACTTCAAAATTAT
TATTTTCCAGATAAGAGTGAATGCATCTATTATGCTGAACAAAGTGGTAGTCTCAGAAAT
TAGTACTTTTTTTTACTTGAGTGAATGCATTAAATTATTGTCATCTTATCTTAAAGGTTA
AAATCTCAAAGATGCAATAAAACAAAAAAAAAAAAAAA
>TeaL_142267
CTCTTTCTGACCAATTTTCTCAGGTATTTTCTCTGGATTCCTAACCAATATGTGCACACA
GAAATACAATCATTCATCTATATGCATGCACACACATCTATATAAATGTATATGTTTTTT
TCCATGTGTAGTCGGTAATGATATTGGGATGATTTTCTTTGATCACTTAACTGGATCGAG
TAATCAAATGGTGGATAAATTTAACACTAATCAAATGCTTTCGTGTTCATGATTTTCTTG
ATGGAATTTGTAACTTTTATCAGCTTAATGGAAAGTGATTTGGGAAGAAATATGATATAT
ATATATTTTTTTATAAATTTTCAGCAATGTTTAGGCGTGGAAA
>TeaL_142268
AACACTGCTTCGGTACAGAACCACTTTTCCATAGCTACCAGAGCCAATCTTGCATTCACG
AACATATTCATTAACCATCTTGTTTCCGTCTTCATCCTAAATATGGAACCAAAATTGAAT
AATAATTCTCCAAGCCAGATACAACAACTTACAATTTTACATTATGGCATTCCCAGACAT
AAGGTTATATTACATCCTTTTCTTAACCAACAAACATTTGAGTGGAAATGTGCACACAAA
AGATAACAACTCGTAATATGGTGGCTTATGGCCAAACTAGCATGCACAAATACAGATAGG
CTCTAGCTGCAATTGGCCAACCTTAGAAAATACTTTTCATCTTTGTTAAACAAAAAAGCT
AGAGGCATCACATGAAGGATGGAAGAATTTAAATCTCAACAATCAAGTAGCATCTCCATA
ATGTAGAGCGAAAGCTAACGATCAAGTAGCATCTCTCTCTTTCCCCTCGAGATTACACTC
GCCATCTTATCACCTTATAACGAACTTACACGTTACACGTGGGTAGGTTTATCTACTTTC
CATTCTAGTGTCTCACAAAATACACCCTCTCTCTTTCTAGCCATCTATTTCACAAAGTTT
GTCTATCTCTCGTTCATTATATTTACAAACTCTCTCCCTCTCTACTCTCTCGTCTATCCA
TC
>TeaL_142269
CACAACAGTCTCAATGGGGTAATTGGGCACCAGCTTCGTCTGTCCAAGCCACTGCTCCAG
TCCAAAAGGCTCCTGAGGCCTCGAGCCAAGCTTGGAACAACTGGCAGAGCAGCGCAGCCG
CTCCTCAACCAACTGCACCAGCACCAAAGGACACTCCTGCTCCTCAGCAGTGGAACAAAT
GGGCTCAGCCTTCATCTTCTTCAACATGCACACCATCAACTGTCACAGTGACCGTCACCG
AAACAGCTCAGTCCGGCAAGCCATCTGGCTGGTCCAACTGGTCTTAAATCTAGACCGTTA
CATCGGAATAATACAATAATCAAGGTGGTTGTTTGATATCGCTAATGATTTCGGTGGGAT
CCTGAGCATATACATGCCGGGAAAAAAACGGGGTAATGATTATTTATGACTTTACGACGC
TCCTTAGTACGAAAGATACATAGAACTTATTCAAT
>TeaL_142270
GAAAAAAAAAAAAAAAAAAAAAAAGAATTTAAGCCAATGGTGACAGGACCAAGGCTCCAG
GTTGGCAGCAGTTTTTGACCTAGAACCTTATAAGGGCAGATGGAGGATTGGGATAAACAA
TTTAATGGACTTTTTAGGGGAACTTTGGATGGTGAATAAATTAACGAAAAAGGCCAACTG
CAAGATTCATCTTGCTTGTACAGCAGATAAAAAGGTCAGAGCTGATCATGAATTACCATC
ATATTAGTATAAATGATATGAAACAAGCATCTAACAATGTCTGACATTTTAAACTACTTG
CTTCTCCAAAAGGATTATGATATTTAGTCAGGAGGTTGCATATGGGTGTTCAATTCTTCT
GTTTACATCATTTCTCCGTTGATTCACGAAAAGGAAATTATGGGAATTCAAGAGGAATCA
AGCACTCAATCATCTTTATTTCTTTTCATTCGTAAAACTGAACAATTGAGCAAGAAATTG
AAGCAGAACAAAAATGTGTTTTGAAATCCTTCTC
>TeaL_142271
CATCTCTTGAACATCTATGTTTTCAATGTCCTTTTTCGAAACACATTTGGCATGGTTCTT
AGTTGAGTTTGAATTTTGAGGGTGGTGAGGTGATGTTAGTCCATAAGTGGTTAGAGAATT
GGTTTCAAATAGCTCCGGATGTAGATGCAGTTCTGGAATCTTTTAAAGTTTTGTGGTGTA
TTTGGAAGCATAGAAACAAAACTGCATTTGAGGGTGTAATAGAGGACCCAGCACAGTTGT
TCATGCCATCACCCAAGTGCCTTGGGGTTGTCACGAGACCATCAGCAATGTTTTATGGGA
TTGGGTTAAGACTCCAATTTCTAGTAATTGTATACATTTCGCTATAGCTTTATTATGATT
AATAATCTATGTTGGTGACCAGATTGGTGTTTTGACAGGATTTTGATTGATGACTCTTGG
ATGTAGTGGACAAATCAAGCAGGTGTTGCACTGCATGGGCTGCCATGAACCATAGAGGGC
ATGCACTAGCATATAAGCAATTCTCTTTTGTGGCTCTTTCTGTGCTCATGGCAGAAGTAA
AAACATGTTTTGAAGCTCTACAATGTTGTGTTCACCAGTCGTTATTCTTTATTTTCATTC
TGG
>TeaL_142272
AACAAAAGACTTGCGCATAAACAACTCACATCAAACACTTACAATCCATGAAATTTTCAT
TAACCCAATTGCCTAAACTCTTGCCGAGAACTCCCAATCATTGAATCAAGCCCCAAACAA
GATCAAACAACGAGAAGAAAAACCCAAAATTGAGAAATTAGTATGCTAGAAAAACACAGA
AATACAGAAACAAGGCACAATTCACATGCGTTGAACATCATCGATAAATCAAAGATAACC
AAAACAATTAACATGAGTTAAGAGATGAGCTATCCCCACAAAGCTCTTGCTTACCCAAGA
TTTAGATGGTAATATTCAAACTAATAATCAAATAAATCAAACCCAACACCAAAATCAAAG
CAAAAAACAATTGAACATCGATGAATCAAAGCTAAGCAAACCAATTAACATAAGTTGAGA
GATGAGCTCAGCAAGAAATCTCCCCACAAACCTCTTGCTTACCCAAGATTTAGATGGTAA
CATTCAAACTAACAATCAAATAAATCAAAACCCAACACCAAAATAAAAGCAAAAAACACT
CAAATTGAAGCGAATTATGAAATGTGTACAAGAAATATGGGAATTACGTAGAAGAAGAGG
GCCCAAAGAGAGGGTTTTCCCGGAG
>TeaL_142273
CAACGATTTAATAAATTGTGAATTTTTTTTTAACTACCAGAACGAAATTCTCGGATTCAT
CATATCACACTAAAGAGTAAAAAATTAACAAAAAATGAAAAAGAGTAAAGAAAAAGAAAA
CTGCTTGATGTCTTCTGGTGTTTTCTTTAATACCCCTTCTTTATAGGCACGACCTTTCGA
CCACACGGTCCATCAGACAATTTGAAGAGCAACGGGTTCTTGCACTTTGCAATCTCGAAG
AAGCAGATGTTGTTGTAGGTTTCTCCGTCACTGCCACACACGGGCCGGTAGTTCTTGGGG
CAGCCGAGGAGGGGAGTGCAGTCACAATTGCCGTCTCGAATCTTCGTAAGACCTGGATTC
GTGCAAACAGCTGCCTGGAAACTGCAGTCGTTGTCGTAGGTCTTGCCGTCGCTGCCACAC
ACGGGGGCGTAGATCTCTGGGCAGGCGACGACGGGGTTGCAGGCGCATTTCCCGTCGTGC
TTCTTGGAAACGTAAACACCATTGCAGGTCTTGTCGTCCTCAAGTTGGCATAAGCTCGAG
TAGGTCTTCCCGTTGGTCCCGCAGACAGGGAGATATATTGCGGGGCATATCCCTGGGCAT
CTCTTTGCGGGAAAGCAGGCTCCGTCGTGGTGGAAGCTGACCCTCACGCCCCCGAAGGCA
GCGTTCTCCAGGTGGAACCGGCTGTAGTACGTCTTGCCGTCAGTGCCACACACGGGG
>TeaL_142274
TTGAAGGGGTCCTTCACGTTTGCTCTTTTTCTTTTTTCTTTTTTCTTTTTTCTTTTTTCT
TTTTTCCTTCTCCCAGTGACTCATGTGTTCTTTGGACTTGATGGGTTCATTGAAGACAAT
GTTTATACTTGAGAGTTCTGGTGTCATCTGGTCAGATCTTTGAAGCATTGGCATGTATGC
ATGTCTAACGCATGCAAACACCTGTTGAAATGGGCTCGTTCGTGTGTTTTTTTAAAAATA
TTTTTCCCCCTGCTGGACATGGGTGTCCCTTTGGGGGACACTTCTCTGATATGGCAGGGT
CTTAAGTTGATTTTCAAAAACTTTAATGAGGGGTTGAAAATGAAAAAATATATTGTGGCT
TCAACTGGGAAAAGAAAGGTTAGGGCTCTTCATTCATTGATCCAATTTAGATATACAAAT
GTCCTATCTGTTTACAATGCATCTGTTTTTGTTAAGTGGAAGCCATTTAATATTTGTCCT
TTGCCTCGACTTGTAAACCATGCATGATTAGAAACAACAAGGTCCTAGTACTAAATTTTG
AGAGTCCCCTCATGCTTTGGGTTAGCCTCTAAGTGCCACTATGCACATGTTTTGTCAAGG
GGTATTTCTATTTGAACACAAGCTTGGGACCCCCTTTTGGGGGTCACCCCCT
>TeaL_142275
GTGGTTAAAGCTTCATTAAGAGCTGTATACAAGTAGCAAAATTTAAGCATGCCAAATAAA
AAAGCAAAATCTTATAAATCATGGTGTTTGAACATGAACCTTTTATTATAAAACAAAACA
ACAGTGCTCCAGACCCCAGCACCCCCCACATACACGTGGGGGCAGTGAGAGGAAGACTCA
AAAAAAAAAACAAAAAAAAAAGATTTCACCCAATCAAAAAAAACAGGGCTGGGGGTCTAA
GTCATTTTTCAAAACAAAAGCTCTAACATAATGATTTTGTAAATGTAAAAATTGCATGAT
GGAAAAGCACAATAAAGAGGGTAAGGAGCTATTATTACCATTTCCGAAGGGGAAAGAAGC
ATTATTATTTTATGGCTATAGTCATCCACTACTACTGACCACAATGTCAATCCCAACTTT
TGAAAAACAAGGGTACAAAATAGGAAAATAAAGATAAGCAAGATATGTCCGGAACTAGCC
CACTCGTCAACATGCAAGAACAATATCCCAATCAATTTCAATTCGATCGATCAGCCATCT
GNNNNNNGCAGGAAGAAATGGGAGAGAGATAAAGAGAGGACAACTATTCACTCAACATTG
GTAAAACACTTTGACATGCAAGAAAGATAAGTGGTGGGGTACTAATCTTGGTTATTTACA
TTGGGAAAAGCTCAAACACATTTTCTGTATTGAAAATGAAAAG
>TeaL_142276
TCACTCTCTCAACTCTCTCTCAACTTGTTTTACATGGTATCAGAGCACAGGTGTCTTTCC
TAGCCTCTATTTTTTTTTTCCCTCTCTTGGCAGATTGATCTCTCATCTGCAGATTGTTGC
CCCTCTCGTCCTTCTCTCAATTTCAGTTTGGACACCACCGAAGTCTTCGTCTCCTCACTA
CGGATCCACGGCCACCGGAATCATCCACTTTCGCCATCGCACGCGCCTTCACGCGCCCTT
TTTGTCGCCGGCCAGTCGCCTGCTTCCGCCTTCAGGCCAACGCAACACGATCCA
>TeaL_142277
TTTTGGCTATACCACTCCAATGGAGACTTGCCAGTTTGGCACAATCATTTGCCAAATTCA
ACTAAATTTTTTTTTTTCTTTTTCTAGTCGCTGGATGCTCTTTGCCCTCGTATCTCTTTC
TCCTTCCTTCATTTAGCATCAAGATGGCTTTGCCAAACCTAGAGCCAAATTTGGCTCAAA
GTTTGACTTTGCAATTTTTTGGCTAGAGCAATGACACACCATTGCAGCACCAATTTTGTG
AAGCTAAGCCATTTTTTTGACTTTGGCATGACTAGTAGCACAACCATTGGAGATGCTAAT
ACCATGACAACACCTGCTTCATCTAGGCTCTAATACCATGTCACAAGGTATTGGGTAACT
CAAACCCAAAGCTGATGGTGGCCTCACACTTACTTACTTGATGCACATTGCTTTCGTACA
CCATAAGATATGGGACTTTACTTCATATACTCTCTCAAATTACGATTTAAAAAATAA
>TeaL_142278
CCCAATCTAAGTTCGGATAGATGGCAAATGAGAGGCCACTTGACCTAATTCGATCCGCCA
ATACTTCTAAGAAAATAAAGTTATGCTTTTATACTTTGTGTGTTAAAAAAGAATTTTTAT
TTAGTAATTATATTTGCTATTTATAAAAAATGAAGAATTAAAAATTTTGTGTGAAAAATA
GTAAATAATTATTGAAAAATAGTTCGAAAACACACCCAAAACAGTAAAGCCCAAAGCGCC
AAACCAATCCGCATCCACCTGCACGGCCTGCTCACTCTGCATCTGCTAACTAAGTAAATA
GACGCAGATTTATTTTTTTCCAATCCGCTAAAGTTCGAACAGATGGTAGATGAGAAGCCA
CCCGACTCAACCCGATCCGCGAGCACCCCTAATAACCATGGTTCATAAGTGAAGCAGTTA
ATTATTTTTTTTCAAATTTTCTATTTTCAAACATAAAAACAACAGGGCAATTGGTGCCAT
TGGTTTGCCCAAGAAGAGAGGCTGATGCTTGCAGCTCCCCAAATACAAAAATTGAAGTTC
TTTTCTATACCTTGGGGTTCAACACTGAAGGGACTTGTAAGTTCTATTCATTTTTCTGCC
TTCAAAGTTTTCTTTTCTTTTCATACTTTACAAAACATTGTTACAGATTCTTACCCTGAC
CACATAAACTCCCAAACTAGGCAATCTCCTTGCTCTTAAACCTCAAAGTGGAAGCTCATC
CTCACATCCAACAAATAGTACATCCCCCCATGTCTCACAGCTATGCATCATTACAAGTTG
ATTGTAATATTACAAAGTATAAGTACCTACGCATTGATAGGTTCATGCCACAAATATACA
AAGGCAACTCAGGTTGCAACAAGAGTTCTACATCACAATTTAGATATGTTTTTTATATCA
TAAATATATTGTGACAAATCAGGTCACAACAAGAATTCTACTTCACAATTTCCTTCTTCT
TTTTTACCTTTTTATTTTTTACTACAAAATTTCGCGACTAATATAATATGATAGGGATAT
GAACATGGTTCAATTGCAGGTAGCAACTTTTAACAGCATACCATCTCATAACAAAAGACA
CTAAACTTTATATAAGCACCTATTAAAAATTCAAGAAGAAAACAAGAGAGCTTCAATAAT
TGAAACCCATGAACTCCACATAAATATCCAGCTATCACCATCACCAAGTTATTTTGGCTC
TATTCCACCACAAATCATTACACTAATGTTCCATCATACCGGACACTAACATTATGTTTG
TTTTGATTTTTAGCAGTTTTTAACATTTGGTACCACCACAATTTTTAAGGCAATGTCTAC
ATTCAAATACACTAAGGCCATGTTTGTTTGGGCGGACTGGATTAGCATTCCCATGAC
>TeaL_142279
ACCCGCACCGCGCACACCCCTATGTGTGATTATGGGAAGAAGAGAGAATGGAAACCTGTC
GACATGAGCAAAGAACCAATCTTTCTTTGGATCATTGATGCCTATAGTGAAAACTTGATC
AGATTGAGGGTGTGTATCAGTATATCTGTCCCACAAACCATATTGCCTGTATCTGTATTG
TGGTAAAATGATTTAGAACAGTTGAAACATATGTGAATGTCTTCTACAGGTTAAATGGAC
AAGAACAAAACGAGTGCTATTGTTTGTCACACAAAGAGGATAGAGTTTGCTTACTTCTCA
GGGCTGTTAAGAAATAACTTGTTGACATATATTGGATTCACATCAGGAACATAACAATCA
ATAGCTGTACGATCCGGGAATTCAATCTCCCATACAGTTGGACCTTCTCTGACAGGAGCA
TATATCAAATTGCCAAGTTGTGTTTGTGATCCTGGGAAACTTGGAACAATCAGTTTGGTA
GAATATATGGTGCCACGGGTGATTGAAAACATTTCTTCAAGTGGAATATATATACAATTA
GTTAGGTGAAAACCATTCTTCGGATTGATGCTATAGGTAGGGTCATGAGCTCAAGGTTCC
TGAGTGAATAGCTAGTGTAAGAGCATACTGCTTTGGTTTCAAGTTTGTGCTGCAGATGGA
AAAAGGAGTAATGAACTTGTACCTGAGGAGATAGTCACGGGTTCTGTGTCAAGGTAATCA
CTGATGAAACCAGAAACCCACCTGTGGAGTCCATAGACACCGGGAGTAACATTATTGATG
GTAAAATTGCCACCCGAATCTGTTTGTACCCAAAATTGATAATCCTACGTGCAAACAAAA
TTTTGTATTTTTTAGTTTGGACATTATATTTCAAAGGGATTGGTAGAGATGCAAAAGGAC
TTG
>TeaL_142280
AATTACTTAAAATTGAATATTATGAGCAAGACTAATCTTAAATACATGAGGTGCAACCAA
CATAAGATTGAAAAGGGTTCAAGTTATTATTAAGTATCAAATACCATAAGGTGTCCATTT
TTCCGTTAACATATAATCAAGATCCACTAATGAGAGAAAGAACATGAAATTGTTGATACT
CAATAGATTTAGAATTAAATTGAAGTAAAGAAGCATTCCCCATGGTTGTCATATTATAAA
ATGCCCCATCAACACAAAGGAAGAGTTCTAAAAGTCACCTGTAAATTGGGTCCCACGAAT
AGTACAAAAATTGGAAAAACAAGACACGACAACCAAAATGAGTGAGGATATTGAGAAAAT
TGGGTTAAATGAATACTTAAGTATTGAAGGAATGCAAACTAAATCATACAAGCAAACTAG
AAACAGTTCAAAATGAGAACAAACAAACAGAAAATCATATGTGATGATTGATGCAAAAAT
GCCACTGATTGCAATTTGTCATAATTTGGTTCAAGTTAAAGGCATTACAAGGAGAACATG
AAGACAATGATGGTCAGAAGAGATGGCATGTTATGTAATAAAAAATTAAACTCTAGTAGA
GTGACAGGTGAATAAGGCTCTATGAAGCTGATCAGTTGAAATTTAAGGTGTCATTAGTTT
CAGCCCATGACAGTGCATCAAGCATAAGTTGTTAAAAATTTCTTATAGTTTCACGATGCA
TGGGTCAAATTAAAGAGAAAAATCATTAAGTAGCTTTATCTGGTAAAGGATCCCTTCACT
>TeaL_142281
CGGCGGAGGGGGGAGGCGGTTGCGGAGGACGGAGGAGAAGAAGAGATGAGCGCTCGCGGA
GATGAGTTTAGAGGCGGGATCGACGAGCTTCGAGAGCCAGCCGTTGGTACTGGGGTTTCG
GAGAGCGGTCTGAGGCCGATCGTACGGCGTCGTCTGGGGCCTCCGAAATGGCCTTTTCCG
GAACTTCCCGCCCCCTCCTCCGCCGCCGCTGCTGCCGCCGCCGTAAGAGGTTCCTTCGCC
CGCCTTTGTCGCCATGGAAGAAAGCTTCAGAGACCTCGCAACGAAAATTGTAGAGAGAGA
AAATGAACGGCAGAGAAAGAGTGTGCGCAAAAATAGGGTTTTTATGTGGAGAGAGAGAGG
GAGAGAGATAGAG
>TeaL_142282
CCATATAATTGAAATCACACACATATTTTATACATCATATAATTCATAAATAGACAAATT
AAATTGTATGTATATATATAAGGGATAGAAGTGTGCCATAGGCACTCTCATGCGCATAAA
TTTAGCCAATAATCGGGACTAGAAAACAGATCAAAGAAATAAAAAATAATCAACGTTGTG
TCTTGCGTTAGAAAAATGGTTTTACAACTATTAAATAGCAATCGTTCACAACAAAACCAC
ATAACAAGATTTGTTCATTTTCTATAACAACCCTCGTCAACAGAATTAAACACCCATCTC
ATGCAGGCAACAATTTCTATCACTAATAACAAAGCTTGAACCCTATTTGATTTCATTTCC
TTTGTTTTGTGGCCGGTGGTGGGGGAAACAAATTTTGGTGGTCCAAGAGCACCATTTGAC
ATGCCTCTCACCAATCACCGATCATCAGACTTCCTGCTATTTTCTCATAATTTAATATAA
AATCGTAGATTTCACTTTTTTTATCAATCGCAACACTCTTGAAACATTACGTGGCCATAT
TGCTTAACCACCAAATAGCTAGTTGGTAGTAGGCCATGTTGTTCTTGTTTAAGGGGCAGT
GCCAAACATTTCACAAAGGGTTTGATTTCTTTCATATTGGGACTAACTTGAGAGAGTATT
TGGGTTTAGTAGACTCATTGTGCGCCAAATCTCGGTTATCTGAAGTGTTCACTTTTTATG
ACTTGTTGAGAAGAATATTTATGTAAAAAATCAAGAT
>TeaL_142283
CCACATAGCTCTTGCTTCCACAATCTGCAACGAAAATAGGTAGTTGGATTCATAATCACG
CAATAAAGGTTCAAAATATATATCACAGTTTACACGTGCCTTCAAAAACGATCACTCACC
ACCATACTAAAATGTCTATCAACCATATGTAATATTTTTCCATTTGACTGCTATACTATG
CAGCCCAGTAATGTGAGGAAAAAGTAAAACATAACCGGGGACATGACATGAGTGCACATA
TTATTTTTAGACAAAATTTCTGGTCCATTCCAAATAGTTAAATTTGTACATTAATTTAAA
TTTAAAACTTAAAGGTTCAAGTGTTCCAGCCCTTCCTTTTATATGCAAAACACAGTGGTG
CTAAAGTAATCTCAGCTGAGGCACAACATCCACAAAGCATTGGCTTCTTAAAGAGATTTA
TGGAGTTCAACAAATTAATTCCAGTATAGCAACAACCAAAACCTACCAAGACAAATTTCA
AGTGACATTTACAAACAGGATTTTGATATCCAAGTAAAAGAGGGAGATTGAAACAGTTCC
TAAAGCCCTAAGACGACGGCCTCTGGGCAGTACGAATTTGTAATTTTCAATCTTGAACTT
CAACCTCTTGAGGGTGTTGTACAAGATAAGCTTCACATTCAGGGTTACACAATGAACCCA
ACTTTGCTTTAC
>TeaL_142284
CCTGAGAGAGTGCCTGTTGAAGATATTTGAAAGTTCCACGATAATTCAGGAATCCCATAA
ACCAAAAATCAAAATTGTCCACAGTAACAATTTCTATGTACTTCCGTGATGGTCTCTTCA
CATTTTGGCTTTCGTTGGCTCTCAATATCTTTTCTAGTGGGATCAATACCTTGTAACGAA
TTCTAATAAACTCGCCGGTTGGAGAAGACAGTTTGATGGATCTCTCGCTGCAGAAGGCAA
CCTTGTCGGATGAGATGAAGAGGAGGCCTGCTATTGGACCAGCTGTTGTTGATAAATAGC
ATTGGCAAGCCTTTAGCAGCTTCTCTCCGTCTCTAACACTAAAGTTGTTCTTGAAAATCT
TCTTCACGCCGCCTACTCGAATAATTTTAGCCCCCAGGCTCAGTTTCCCCTTCACAGTTT
CAGAGATGTTGG
>TeaL_142285
ATGAAGTAAATTGGATGAACAAACTTGGAGGAAAGGCAGATAACCTTGCAAATGTCATCC
GAGAGCACGTGAGATTAGGGCCCAAGATCACTGAAACTGTGAAGAGGAAACTGAGTTTGG
GGGCTAAAATTATTAGAGCAGGCGGTGTGGAGAAGATTTTCAAGCACCACTTCAGCATTA
GAGAAGGAGAGAAGCTGCTAAAGGTTTCCCAATGCTATTTATCAACAACAGCTGGTCCAA
TAGGAGGCCTCCTCTTCATCTCCACTGACAAAGTTGCCTTTTGCAGCGACAGATCCATCA
GATTGTCTTCTCCAACTGGCGAGTTTGTTAGAATTCGTTACAAGGTGTTGATCCCGGTAG
AAAAGATATTGAGAGCCAATGAAAGCCAAAATGTGAAGAGACCATCACAGAAGTACATAG
AAATAGTTACTGTGGATAATTTTGATTTCTGGTTTATGGGATTCTTGAATTGTCGAAAAA
CATTGAAATATCTTCAGCAGGCAATCTCTCAAGCCCAATGATACACTTCTGTAGTCAAGT
ACTCTGTACAAATTTTGCTACTTCGGCTTACTTTGCTTCAAAGCAAAGGAATGTATTGAT
AAATGATATCATTGAGCTATTTGACATTATGG
>TeaL_142286
TTTTTATTTTTTATTTTTTGGCTTCAGGAGACTTTTCCTTTTTCTTTGTGTGATTTTGCT
GATTTCTTGGGAGAGTAGTATATGCTTGTTGATATATAGGAGATAATTACATAAGTGTAT
ACTTTGATGTTCTGTATATGTACTATGTATTTTGGTGCCTTTTGTATATATATATATAGA
AAAAGAGAGCCTGTGATTTGTTCTAATAATTTCCCGGATGGTTGCGTCTTGGGTGTTGAA
TACGTACATCCCAAGGTCCAAGGATTCACAAGGAAATTGGAAGTTGTTAGGGTTTAAAAT
TTTAAATGCCTAAAGGAGGAATTCATGGGTATAGATCCAAACTACTTCAATTTTTATATT
TTAAATTAATCTTTG
>TeaL_142287
TCCATCCGCCCGAAGACTACGCCGAGAGCCCAGCAAAAGAGAGAGAAAGAAGATGCACGC
TTAGAAGACAAGAGCGGCACCCTTGGTCTTCTTGTCACCACCAAGCTCGAAGTGCTTGCA
ACGCTTGAGGGCGAGCTGTGCCTTGGTCTTGCACTGTGTGCACTCTAGACGGAGAACGAC
CTTCTTGGTGGTCTTCGCCCTCTTGTGGAAGACGGGCTTGGTCTGACCTCCGTAACCGGA
TTGCTTGCGGTCATAACGACGCTTACCCTGCGCGAACAGCGAGGCCTTGCCAGCCTTGTA
CTGGGTGACCTTGTGCTGGGTGTGCTTCTTGCAGTCCTTGCCCTTGCAGTAGGTTCGGCG
GGTCTTGGGAACGTTGACCATCTTGACGGATTTTGCTCTGTGGTTAGTATGAGCGAAAAG
TTGGCGGTGTTGCTGGG
>TeaL_142288
CAAATTCCTGAGTAAGGCTACAACTTCCGCACTACTCTAGCTGGCTGTTTCCCTAGTTCA
AAGTTTTTTTCCTTGCTCTGGTGGTTCCACATCAAGGCAAGTTCTTGAGGTTATATAAAG
TTTGTGGTTCAAGTCCGAGGGCTTTAGTGGTGGTTCAGCAGCAGTTCTCTCCCTTTCAAA
GGATAAATTGCTAGAACACATGGGACCAACCTGCACCAAACCTAAACATGATGACCACAC
AAAACAGGGATATTTCAAGCAGACAAGAACTGCCTCTGCAGATCGGAGACTACTTTCGCC
ATTTTCAAATTTGGTTCACACATCATGTGGTATACATTTTTCATCTCTTTGTGAAGCAAG
AAGGAATTCCTAAAATCCTTCAGTTTCAGTCCATCAAATGATAAACTGAGGCAGCAACAG
TAACTGGGTCCACCCATAGAACAACTGAAGAAGGCATTGCAACTTGGAATGCTCAAGGAA
ACTTCTAGAGTC
>TeaL_142289
TAAACCCACCATTGTCTTCTCACCACAATCACCCTTTTTCTCCTCACCAATCAGAAAGAA
AAAAAAACAATCACCACATGCCATAGACACTGACACTAGCTCCACTGCCACCTAAGACCT
TTGTCGAAGACGCGCAACATAAACTATCATTATTGTTAGACTGTATTGTGGTCCTCTGGT
TTCAACCAGCAATATGCGTTCTAAAACTCCCCAAAATCTAGAATCTTTATCATCATCAAA
TTCGGAAAATGCCAACCAACTTCTCTGTCTCCACCCTCCCTCATCTGCCTCTTCTCACTA
ATGTGATGGGCTGATTGTGGTTGGTTATGGTTTGACCTTTATTGGATGTGTTTATAATTA
TATACATATGAAATGTGAGGCATTGTGGGTGTTTGGGAAATTGTTATTTTA
>TeaL_142290
TATAATCCCAAATGGATGACTTGTGGACTAGTCCCAGATTTTTTTTTAATGCCCTCAGAA
GTCTCATGTTGTGGTGATTTACATTTCTGCCCATTTGTGTATACTATTAATGTTAATTTA
TGCAATTTCCATGTTCTCTGTTTCGGTTATGTTTGAAAAAAAAGTACACTATAGTCTTTT
TTTAGTTTTGTACACTAGTTTGGGTCCAAGACGAACGTATCCAACTTCACAAAAATTAGA
AAAACCGATCAACACCCTGTATTTTGTTCGGAGACTATCTAGGGTTTCATCGAACAACAT
TTCTCTGATCTCGGTGGACGTTCAACGCTCAATTTTGCCACTGATGCACCATCTCCATTG
GCAATTCTTCGTCCAAATCTTCTTCCAAATGTGGCAACCCCATCTTCAAGATTCAATATA
ATATTTTCAGAAACCATACCTGCGAGGTTGTAGGGTTTTCCGAATTTGGGCCACATCCAT
TTTGGTTGTCTCCATTGCGCAATTTTACATTCAAATCTGCCTCCAAATGTGGCGACCACA
TCTTCAGGTTTCAATGTAATATTCGGAAAATCAAATATACTAAACGTGAACATAGCATCA
ACCATAAAGACAACGTTGTTAATACCGTAAGAATATAATAACATGATGTTGTCCTCCATT
CCTACAACGAAATAGAACAACTATGTGATTAAAT
>TeaL_142291
TTTTAATGTCTTAGGTGGTTTTTCTTTTGTTGATCAATGGTTGTAGATTTGGATTATATG
GGTCTTTTGATTCTAGATATCATGGCATAAGGACTGATTGAATATCTAAATGGGCAAATT
TTACTTTACGCCCTTGTGATTTGACTCATGTGGTTTACCACCCTATCATTTAGAGCTAAC
AACATAACTCTCATGTGGTTTCTGGACTAAAGTGGACAGTTAGGGATTCCGTCCAAGTTA
ACAGTAAGTGTGAAACACATGCTAGTACATAAAAGGGGCTATGTGCTCATATTTAAATGT
CAGGGGTGAAATCACACGTGGAGTATAAAGCATAAAGGCTTAAAGTAAATTTTTGCCTAT
ATGACAAAATGTCCGTAGTTTGCATAGGTGAGGTTCTTTTATGTACAAGGGTAATTTAGT
CTTTTTGCTTAATTTGTTCACAGGCCTGACAGGGCACTTTAGTCCATAAACTATATGAGG
GTTATGCGATTATTTCCAAATGATAGGGGTTAAACCACACATGGGCCAAACCACAAAGGG
GTAAAATGAAATTTGCCATATCTCTAAACTATGTGTATGCATGTGTATCTATAACGAATG
AGTATGAGTATGAATGATTTTCAATTTTCAAATAAATTTGAATAATATATAATATAAAAA
CTGCCCTATAACTATTAATTTTAATCCTTTAAAGTGAGATACCATATTGATCTATGAAGC
ATGGGCACTTCGACAAACATGTCATACACGTACCAGGTACTTACCGGGTATTAATACTTT
GCATGGTACTTCCGCATATGTACCTGATACACGAAACACATACCCAAATCCTTTTTTCTT
CTTTTTTGTTGTACCCTAAAGATACCTAGCATTTACCCAAGCCGTATCTCAGCCATAATA
GTTTCATTGGACCTTTTTTTATGCTTTGCATGATTTTAAAATTAAGCGTTTCATTGTAAG
TTATATAACATAATGACATTTATTTTGGTTTATAAATTACTTTTGATATTAAATGTGAAT
TGTACATTGGATCTTAACAAACTACAACATTTAACTAATTTTTGCATTATTCCAAATGAA
AAAATTAATATTTTTT
>TeaL_142292
TGCTTGAAATTTGTTTGATATTGCTTGAAATTTGTTTGAAATTGCTTGATTATTGTTGTT
GTTGTTGGTTTTAGGTTGTTTGTATTTTTGGTGAATTTTGTTACAAAATATTATAATCTG
TTTGGGGGAGTTTTTGCTGGGAAAGGGTGAGAAATGGAGGGAGGAAAGAAAGGGAGGAAG
GAAAGAAAGTAGTTGGGGATGATGATCTGGCACATTTGGCATTGCCAAAGCTTGTGCTAA
GTTTGGAACAAGCTTTGGCATTGCTATAATATGGCGGCCAATATAGCATGCCAGCGGAGA
CCTGTTTTTGCCAATTCTTGCCAAAATTTGGCAATGGCAACTCCTTTGGCAACCCCCTGT
GGATGCTCTTACAAGTGAAGTTTGAACTGGTTTAGTTGATTAATAGTCTATAACCAGTTT
AAGCTTATTACATTGTGAGGGTGTTGTACAAAAAACAGAGTCGGTACATTCCTTTACTCG
TCATTTGTTTGGGCAAAATTGTTTTTTTAGAAAATGTTTTCTACATTTTTTGGTATTTGC
TATAATGAGAAATGGAAGTCAATGGAAAATGTCACCTCCACACCACCGACCAATACCCCA
CCATTGCCATTGCCTTCACTACCACCACCTCCTCTCCACCACCACCACCACC
>TeaL_142293
ATCCTTGAACCACTTTTTGGACTTTGTAGAGATCGTTGAGTAGGTTTTGATGTATAGTTG
TTATATGTCTTCTTTTGGTATATGGGTTGCACTCATAAAATTTAACTAAGCAAAGAGTCA
TTAAAACTCGACAAGGAGAGAGGAAACTGGTGTATATGCATTGGACGAGAACCTTAGTAG
TCTTTTCTACTCATGAAAGTAAAGTTTATTGAAGATAAGACTCTTGGGATCTTTATCTAA
CGGTATGTTCTTATGAGATTTGTATGGTGGCTCCTTACACTTGGTAATAAAGAGAAACTT
GGGTCGATCTAAGTCAAAGCCTTCTATTGTCTTTGTTGAACCAGGTCAAAGTACATATAG
GTTACGGGATTGATGGTGGCCTGGATGTTTGATGCTGAGATGCCCCAATCCATCTCGTGT
TGCTGCCATATTGATAGAGAAGAGGACGATCCAAGCCTACATTGAGCTCTAGATCTGTTT
GAAGATTGAAGCCCTGGATAGAAAAGATGAAGATCAAAGCCCCAAATTGAGAGAGATAAG
AATTAGATGGAGCAATGGACTGTCACCATGTCTTTAAAAGAAAGAAACCATCTATAAGGC
ATGAGAACCATGCAAATTACTGGACCACTTCAATAGTTGGCATGATTAAAAAGTTGAGTC
AAAGTCGAACACCAATACAAAAAGACAACTATTCCCTTGTTTCATCTTCTTCCTCATTTG
AAAACTGTAACCCAAAAGCCCTAACCCACCACCAACCCTGCCTTCACACCGCCTGCCCCC
TCCATCACCTCCTCACCTACCCTATCTCCCTTCCATGCCACTTACACCATCCCACCCCCA
CCAACACTGCCTCCCTTTCTTCCTTCCCCAACCACCATCGCCACCCAATA
>TeaL_142294
CACAAATCCCTCCTCAAATCCATGATACAAACACAGCCTTACAGTCCAAAAGGCTTGTTT
CTATAGCTGTTGGAACATTTTAAGAAACTCAATATCACAGGCAAACAAATTCATGCTTAG
CAGACCAGTTCTGAGAAATCTTGAATACTCCCACATATCCTCTATTTTGCAGTAAGTTTC
GACACTACAAAGAAACTTGCCACTTCTAGTGAAGTTAAAAGTTGCAGGCCATAACATAAA
CTATATCAAATGTTTCCTTGGGCATGAATACATCACAATTTAACCAATAATAAATTTAGT
GGGCACCCTACAAAATACAAATACACAACACACAGAAATCACCGTGCATTAGAAGCAAAC
AAGGGTATAGATACTACTGGTATAGAAGAAGGAGCAACTACTTCAACATAGACCAATTAG
AGCACCTTCGGCGGCAGCTTATAAGCCAATTTATAACTCAGCAAATAAGTGAAGGCTCCG
ATAATATGAATCATCCTTTTTAATTGAATGGAGAATATATCATTAAAAGAAAGAGGATTG
AGGGGATCATAGGAGAGCACATTCCAGATAAATCCTCTAAGTAGATTAAGGAAGTTAGTC
TTTTAATCTGTTCTGATTTGCTTCCTATTAAAACAGACCAACTCAACAATAATTTGAAGT
AGAAGCACCAATTAATAACAACTCAACCAAACAATTTACTAGTTCTAGAAATTATGACCA
GAATAATACAATTTAAAAGATATCAGAGTAGAACACAGACAACATATAATTTAAATTCAA
AACCATTAATGCAATGGGAAAGAAATCAATTTCTGAATAACTAAACAGAATGGAGCATAG
GGAATAGTTGAATCACCTGCAATATCTTGGCCATCATAA
>TeaL_142295
CTCGAACCCAGAATCAAATCTCCAAAAGTCTATATCAACCTCAATTCACAATGGGCAAAG
AAGAGATCCAGAAGGCTCTCCGTGAGAAGTACACCAAGCTCACTCCAGACGACTTCAAGG
CCGCTGCAGGCAACCGAGAGGCTCTCGTCAAGACCGTTGCTGAGAAGGAAGGCAAGAGTG
AGGACGAGGCCAAGAAGGAAGTCGATGAGATCTTCGAGACCAACGCATAAACTCGGACTG
CCATCGAGAGTTGTGGAACATTGACACGCATCAGCTTCACACGAGGTCTGCTCTGCCACC
CAGTCGGGGAACTGCTGGATCAATGGAAAACTAGAACATCAGCTAGAAGAATTGAA
>TeaL_142296
TCTATCAATTTATCTTACAGTTTTATTGTATTGCAATGAGTCTCTGGGTCACCTTTGAAC
AATACATGCTAGTACTGTTTCGTACTTTAAACCAAGATTGTGATGATTCTAAAATCTCCA
CAAGACATGAGCGTGACACACAGTTCTAGCAATCAAGATACACATTTATAATTGACACCC
TTAACCAATGCAAAACAAGCTTAGCAATGGATCACTCATCTGAAGCATTTTCAAGATAGT
CATACTCAAAGATAGCAACTTACTAGGCAGACAATAAACCTAGGAATAGTCATACTCAAA
GCTATTAATACATGAAAGCAATCCAATCACATAATAGTCCATTAATAGCTTATTTTGTTA
AACACAGAAAAGACAAAGCCCAATGGAGACATGGTAACAAGAGGAGACTTCAGCCCCTGA
CATCAAGGTTGAGGAACCAAGTACCTGTCCAATTATTTATAATTTGGTTGGTAATGTGTC
TATTATGGTTGATATAATCCCATTAAAATATTACTAGCCAACAAATCATATATACATATA
TTAAAT
>TeaL_142297
AAATTGCATTACTTTTTATTTTTTGTTTTTATGAGGGTGTTTGGGACTAATTCCCCAAAA
CATCTAGTCCCCCTCCCCCATCTCACATATACTGGATAATTAGTGGGCCTAAGCACCTAA
GGGTGGCCTCAAGGGTGTGTTGAAGTTAATGCTACTTCAGAAATACCAAAGTTTTTCATG
TAAAATTTAGGCTATGGTAACCCGTATGAGATACGTGTGGAGATGCCATGGAAATCTCAA
AAATGTGATGAATGTAAGGCCATTGGTCTTGCCAAAATTTTTTGTCCTCACAAACTTAGG
TCATTAGCTTCTCGACTTCTTTGCGTAAATATGAATGGAG
>TeaL_142298
CGATTACAAAGTTCAAAGAGAACTGTCTCTGCAACATACTGAACACACTGAAATGTAGAA
GTCCACAATAATAATAGACATCAAAACATAACTATGATAGTGGCAATTAAGATAAGTTCG
TTCTGTAACTTTTAGGTAAGTTATCTAGTTGTGCCACCAGATAAGAGCCTCCCTCTCTTT
TGGAAGTAGTTATCAAACAAGGAACTGTACAAGAAAAATTAAGGTATGAAATAATTATTT
TTTAAGCAAGTATTTTTTCAAAATAATTTGAAGTATCCAATTCCAACCATGTTGTTCTGT
ACTGGAAAATGATAACTCCATCCATACATGTACGCACACACACATTAGAATCAACCAGAT
ACCTACTTCCAGTAAACATACTAATGCGACACCGTAACTGATAAGCACAAAATGATATAC
TTCAATTAATTCAATAATAATTAAGCAGAAAGAGAATCGAATTCAAACCATGTGTT
>TeaL_142299
TTTATTTATTTATTTTTATAATATAAAAAAAGTGCAAAAACATAAACGTATGGTGGGTTT
TTTCCTACTTCCCAAACAAAGCAGGCTTCCTCTGTCAACATACGCATGCTATGCAGATAG
ATCCACAAGAAATGAGCGGCTTATTTGAAAATTTGAAGTATTTGAATCGATTAATGAAGA
AGATTGAGAAAACAAAAGAGGGGATTCATAAAAGAATTAGAGAAGAGACATTAGCATATG
ACAAAGTCAAATTATAACAAGTGATCAGCGGAGAAAACAAGAAAAGGAAGGAGCGAGAGA
GAGAGAGTGGTTGACCTTAGCAGAGGGGTCTTCTCTTTGAACAAGGGCTCGCATGATTCC
GACTTTGCTGCGCTCTATCTCAGTGTTCTCCAAG
>TeaL_142300
CATTCTTGTTTTAAATGTATTATTCTGATAATGGCATTTCAACAGCTGCATAATTTTTTA
TTGTCAGGTCCGAGGGGCATGCAATTTATGCCCAAATCTTGATACACATGGTTAATAGAG
TTTTTATGTGTAGGACATTCAACCGTCAGTGAGAAATATCAACAGAATTGCAATGGGGCC
TTTTTAAAATGAATTGTTATGTACACCATACATGATCTAACCTTGCCATATAATATCTTT
TCATGATTAAAATTCTGGGTATGCTGTGTCTTGGGGCAGAGAAGAATGTGAAATATAAGT
GATCTTGTGTTGAGGATGACAAAAAGATCATTTGGTTTGTTGGGATATAGTTTGTACTTT
TAAATATTTGAGTGGTCGTGATTCTTGGTGTTGACAATGTGGTTTCTAGGATCTGGA
>TeaL_142301
TTTTTCATTTATTTATTTATTTTTTAATGAGCGTTACCTTGCAATTAGCACTCATTTCTA
CTGATTTTCACTAGTTCACCAATAAGGCACTCCAAGAAACAGAGCACCTAGCAAGTGATT
CTTTGGAATCAGCCACATTTTTTTAGACAAACCACAAGTAATGAACTAGAGAGTTTCGCA
AACTTTTTATTTTAGTTATTTCCACGTTGCAGGCTGCGTACATCTTGTCCTTCTCAGATC
CTACTTTAACATAACCTAAACAAAAGCCTCATACGCTGGTTTTTTTTCTTTTTGCACTGT
ACATCTTGTCCTTCTCAGATTCTGCTTTTAACATAACCTAAACAGAAGCCTCGTGCACTG
GTTTTTAATTTTGGTATGCCTTGTAGGGATTGAACCTAGTTCTGAGGC
>TeaL_142302
ATAAATAAATAAATAAAAAGGAGACAAAAGAATCAGTTAACATAATTAAAATTTTAACAT
AAGCACATGAACCTATATGATTATGTGATATGATATTCCACCTTCCTCTCATTAGAAAAT
ATATTTTGATATGTGATCAATATTCATATATTACAACCATCATGTACTACAATTTAAAAG
GGCTATAGAGAGGTGGAAAAGGGGAAAGAAAAAAATAATCAACACATGAGGTATAAGTAA
CATTTGTATTTTTACAGTCTTTCTTTTACATTTCACTAAAAACACACTTGCATCCCATAT
GTGGATAATTTTTTTCTCTTCTACCACCTGTATGTTGTTCCCCTAAATTAAATTAAATTA
AATTAAA
>TeaL_142303
GTTTTGACAATTCCGAACAGAGGTCTCTCTCTTTATGTCTATGCCCTTCTATTTTATGTT
TGTATTGTATCTACGATTAAAAATCTTTTATAATGTTATAATTATTGCCATGAATTTGCT
TTTTGTATTGAGGTTCTAGGAAATTTCATGAATGATTGTTGCTTTGGTTATTAATGCTTC
ATTTTGGTTGTTGGTGAAGGAAAAGGAAAAAAAGGGAAATGCACAAAACTGGATTGATGC
GTTTGACTTGATCTTTTTATGTATAGCTTCCTTTGTCATCTCCTTTGTTGTTGGATAGAA
ATAGAAATAAAAAATAAAAAAAAGCTGCCTTCAGCTAAGAAGAGCCAAAACCATCCATGC
TTTTAGTGCTGAGATTGAATTTTTGGTGCCTTAATGTTTGCTGCTGAGATTAAATATTGC
TTGATGATGCTGTGAGGTTGATCATCACATTGGTTTCTTGTTGCTGCTGCTGTGATGTTG
ATTTCTTTGCTGCTGCTGTGCTGTTGTCATTCACCTTGGCCCCATGTTGGTCTATTGCCT
TTGTTTACTTGGCTTTCGGGATGCCTTATGGCAGTTTGGTGTCATTGGGGTTTGGTGTTG
GGCTGTAGGAGTATGGTTTTGTTTTGTTTTGTTTTTTTTTCGTTCCTTCCTCTTGCTGTA
GTTGATCTCTTGCAAACCACTTTGTTTTCTCTTGGTGGAGCTTGCAGGTGATTTTGCTTT
CTTTCAACCTAGTTGGGATGAGATGGATATGGATTTGCTATGACGCAATTTTTACTCCAG
CTTGTTGGTTTTG
>TeaL_142304
TTCCAGTTTACACTTTGACGATTCTCATCTTCATTGTTGTGGTTTATAGACTCATTTTCC
GTATTCATCAACAAAATTTAAGAAATGCAAAAGGGATTCCTTCCCAGAAACCGACTTTTG
TTGAGGACAATATCGTAGTAGAAAACTCTTCCACACAACCCCTACCAGTTATACGACGAA
ATGTCAAAGAGAAAGACAAACAAGTGTTTATGCAGGAGGGTGTGGAAGAAAAAGATATGG
TGTTTTCAGCTATTTCCAATGATGATTTGGTTGATAAAGCTGCTCTGATAGAGGAAAACG
CGAAAGAAATACGAGAAGTGAAAGTGGATTCTGTGATTGATCGTGCTGAGAGTTTGATTG
ATGCTTCTCAAGGGTCAATGCCTGGACGTGGCAATGTATCTGAAGGAATGAGTGACAAAT
CCAATGGCGGTGGAGGTGAGTTAGAGGTTGAAAGTTCAGATGATGCGGAAGATGAAGATG
AGGAAGAGGCACAAGAGGATGGAAACAAGGCTGTAGAATGGACCGAGGTTGATCAGAAAA
ATCTTATGGATCTCGGGATTTCAGAGATGGAAAGGAACAAGAGGCTAGAGAGCCTAATTG
CGAAGCGAAGAGCAAGGAAATTGTTGAGTATACAGGTCAGAAGGACATTGATGAACATGG
GTAGCAATGATCCTTGTAGCCAAATCGCTTCCATTCTCATACCAAAAGTTAACCATTTCC
CTCCTAATAGTTCTGGTGAGGCTGCGGTTTCACCCACCCCTGGTTCAGCTCCATCTGTTT
TGTTACCAATGCATAACCCTTTCGACCTTCCTTATGATCCTGAAGAGGAAAAACCTAATC
TCATGGAGGACAATTTTGAAGAAGAGTTTGTGGCCGCTCCCCAAAAGGACATGATGTTTT
GCAGACACGAGAGCTTCAGTTTGGGGGCTTTCTTCCCGGGGCCAGTAGAATTTGATCAAA
GTCGGCGTGAAACTTTTTATTGTCCTAATTTTGATACCAAGCATAGGGTTGCCGAGATAC
CTGAATACTCCGGAATAAGAAAGCAATCAGGTAAGGAAGATCCCAGCAAGCAAATTGAAC
CAGAATCATCTCAAGAAGGTGAGTCCATGATGCACATTAACAGTTCTCGTGATCTTGACA
CACAACAAGGCCAAGCCTCTGAACAAGTATTCAATTTGGTTGACATTCATCATGAAGATG
ATAGGAGTGAAGTTGACACAGAGTCAAACTTAGTCAGAGATGCCAGTGGTGAGTCAAGCT
CATCA
>TeaL_142305
AAAGAAAAAAGATCACTAATTTTAGGGTTGCCCCCATGCCACCTCGGATGTCCCAGACTT
CCACTGGCTTTTTGGCTTTTATGAAAAGACGTATGAGAAGTAGAGAGAGTGATGTGATTG
GGTCCAAAAAGCCAACACCCCAAACGGTGCCTAATGCTTTGTTACTTTGTAGAGTTTGTA
TTCATTGTATTGACCCATTTAATTTAATATGTAAGTTGTCAATCTAGTTATTAAGTTCAT
ATACTGATGGACTCCTCTAAGTTGATGCTCAACCAGTTAACCAAAATCATTATTATATGG
ATTATGGACTTCTGTAGGTGTATGCCAAAAAAGGAAAAATAAAAAAAGGGACGTCTGTAG
CTTGTATTAGATGACAAAAGGGGATTAACAAATTGGTACACCACATTTTGGGTAGAGCTT
GAATGACAGAAGGAACCAACTGATACCATTCTATCAAGATTAAATACAGTGATAATTACA
CAGAGGTGGAAAATAACCTTGTGTTAATCAAAATTAACAAAAACTCTATAAAACCAAGTT
TGCTAAAAAAAATACCTACTTGGTAACTTGGTAAGATGCTAGGAATTCTACTAATTATTA
ATAAATTGAATTTCCTTAGAATTGGTCAGAAATTGAAACCTAAGACTTAAAAAAGAAAAA
GCAAAGGAATATGATATGTGATTTTTTCCCCCCTATTAATTGGTCAAAATCGAGGAAAG
>TeaL_142306
CAACTTTCAGCTTGAGAAAAGCTGCCCCCAAACAGGCCCTTAGAAGGCATCTGTTACTGC
CATATGGAACTGTGGAAATCTTTAGATTTGCTGATTGATACTATGAAAAGGAGATGGTTT
GATGATCAACATACTTATTATTATCTCCTCCTACGCTCCCTCTTGATTCTATTATTGAAG
GACTCTCCAATACAGATCCCCTTTCCATTAATTTTGTGGGATAATTAGCTGGGAGCGGCA
TATAATCTTGTCATGTGAAGGTTCTTAAATGATCTTGTCTGATTCTCAACTTCTTCCCTT
TCCTCAGGGGTACATATATTCCGGTGGT
>TeaL_142307
GAACTTGTTATTCTTAACTCTTGAGCTCAAGTATTCTTAACTTTTTCTATTATTTTATTA
ACTGATTTATGTATTGGATTCTATTCGGCCCGTGGGTGGGTACTAATGATTTGGTTAGAC
AGGAAATGATCAAAGAATTTGGACAAGAAATCTTTCTGGTAGTTGACGCCACAAATGGGA
TCGAAGATACTGAGAAGAATGCTTTGCTAAATTTAGCGAAACTAACACGATATGGATTTG
AAAAGACAATGATAGAGAATAAGCTCGATGCATTGGTGACTCCTCGTGCAGATGCTGCGC
CTGTTCTAGCGATAAGAGGATACCCTGGAATCAGTGTCCTTGCCGGATTTGATAACAATG
GGGTGCCTTTTGGCATCGCTTTTGGAGGATTTAAGGGTTCAGAGCCGAAACTGATTGAGA
TTGCGTATGGATTTGAGCAGGCTACTAAGATTAGGAAGCCTCCATCATTCAAGCCTTGAA
AATTTGATGAAGATGAAAAAGTCTTCATGAATGATCCCTTACAATTTCAATTGTTACCAA
TGTTG
>TeaL_142308
AATGGAGCAGATTGGACAATCCTGTCAACACAAGTCAATATCAGCCATAGGACAGCTAAA
GAACAACAATAGATTGATGTTCTTGCTTCATATTTCTGTTTCTGCTTCGCGACTTTCTGT
TATCCTTAAGCAAATTGCTTTCTTTCAGAAACACACAACTCTTCTGGTTTGGTAATGCAA
CTAAGTGCTTAAATCTAAACACATTCGGTGGTTTAATAACTAGGTGCATTTGATAATCAT
ATACCCCCTAACACTAAAATATAAAAAACTACTAAAAATGTCTTAATTTCAAGTCAAATA
GACTTGGGTTAGTACTGAATCCTGAATATACTTGGTAAAAGGCAAT
>TeaL_142309
CTTTTTATCTTTCTTCAAACATTATTGTTGCAGAACTCAATTAAATGTTGTGGAAAACAT
TGTTTGATTTTAATTGTTTTTGCTTTTGGGAGTTTTCTATCAATGAATTTGATTTAGAGG
GTGATATGTGATAGTTGGGTTTGATCTTTGTACTTAGTATAAGGAGTTTGGTGTGATGTA
TTTGGAGATTTTGATCAATACTAAGCATTTTGGTAGGAACTGTTGTTAAAAAATATGGAG
TAATCCCATTAATATGCTGCTACTAGAACCCATTTTTTTGTGTTTCTTCCTTAATCAGTC
AGTGAGTGTAGTTCAGATTGATTTTTAATTGTTATGTTACAATAAGTGATGTTTTGCATG
TATTTAAACTATACCTAAAAAAGAAAAAACCCTAATTGATCGGATTGGACTATTGTTGCT
TGGAAGGCCCTTTGTTGAATTTTGATTGCAGNNNNNNNNNNNNNNNNNNNNNNNNNNNNN
NNNNTTTCTTATATAGTCATGTAAGCACATAAAAGTGAAAGATGTAGGTATAGATATAGA
TATAACTGGTTTCATTTCACTTTGAAGATGATTCATGCATTTACTAGTTTTTATTTTTTC
TATTTTTTATTTTATTTTAATTCTGATTTCCAAATTCCAAGTTGGGAAATTGTGATGGCA
GGTTTTGGTGGTTAGACAAGACC
>TeaL_142310
GTGCTCTACCCCCAATGGTATTCGTCCGAGGCGCTACCTAAATAGCTTTCGGGGAGAACC
AGCTATCACCGAGTTTGATTAGCCTTTCACCCCTATCCACAAGTCATCCCCTGGCTTTTC
AAAGACAGTGGGTTCGGTCCTCCAGTAACTGTTACCCCACCTTCAACCTGCTCATGGATA
GATCACTCGGTTTCGGGTCTATACCCTGCAACTAAGACGCCCTATTCAGACTCGGTTTCC
CTACGGCTCCGTCTCTTCAACTTAACCTCGCATCAGAACGTAACTCGCCGGTTCATTCTA
CAAAAGGCACGCCATCACCCATTAACGGGCTCTGACTACTTGTAAGCACACGGTTTCAAG
TTCTCTTTCAC
>TeaL_142311
GGCAGATAGAGTCTTTTCATCCCAATCCAGAATCTTGGATAGAATTCAAAAAAAATTATA
GCCAATAAGAGAATGCATTTTCTCTGTAATCATGAGATAGTTTCCGATATAAATTGCTAT
TGTTATCAATATAAATGTATGAAGGTTCCCGAAGGAGTTTCATTTCACATTCCCCATATG
ACAATTTTCCAATTTAAACTTTCCGAGTTTGCAATTGTAAATTAGAACATTGTAATTTGA
GATAATCCCTCCAACTCAAAGTCATTCTAAAAACTGAGTATGACCTTCATTAAAATCATT
TTTTTTTTTTGTTTTTCGTGTTTTCTGAAACAAAAACAATGAAAAGTTTGGAAACACCTA
TAATTTTCATTCTTGTGCAACTGTTTTTGAAAGATTTATAAAACAATATAGAAGTGTTAA
ATTAAAA
>TeaL_142312
GCTGTTCAAAGTGGCAGTTTCAGACGAAGGCAGGGACTGGTTACAGAGATGTATGGTGGT
GCGCATCAAGAGTATGTCGATGCTGGGGGAGTTGCAGAGCTTGATCTGGAAGTCCAACCT
ACATGAAATTCACTTTCGATTTGGGGGTGGGAATTTAATTCTATTAAATTTTCCAGCAGA
AGAGTTATTACACCACAAGTTTGGTTTGGTGGCAGACCTCATTCAAGATCTCTGTGACGA
TATAAGATTATGGGATGAAGATTTGCCTATGATGACTTCTAGGCTAGTTTGGTTGCACTA
TTATGGTATCCCTTTCCATGCATGGAACACTAGCACATTTCAAAGTATTGGATCTTTATG
GGGGGACATCATCAAATTGGAAGATAACCTTGTGGAATCAAAATCTCTGAACTGTGGCAA
AGTATTGGTTCACACTAGGTCCATGGAAGCAATTAACACATTGGTAGAGGTTGAGTGCAA
CAAGAGAATTTACAAGGTTTCGGTGGGGGAAGGAAGTAACAGTGTGGATCTTGACTATGA
GATGAGCCAGAAATGGGGGCTGAACATCTCTTCACCTTCCCGGTCGGAGAGTTCAGTTGC
CGGAGTTAACCCTCAACAAGATGTCAGAAGCGAAGAGGTGGATCACACTGACCAAAAGCA
GCATGGGAACTCGGCTTTGGTGGCGTCAAACCATGGGAACTCGATTTCGGTGGTTAAAGA
CACTTTTGCAGACTGTGGCTTCGTGAAGGATGTTGAGGATAGCATGCTAAAGAAGTTACC
AAGAGTAGTAATTGATGACAGCAGGGTGGTTTCTGGTGGGCCCCCTTTACTCACTCCAGG
ATTTGTTAAGAGTGTGAG
>TeaL_142313
CTTCTTCTTGACATCTTCTTCAAACACCAGAATAAATCCTAATCAATTTTATTTATTAAC
TTGTTTGCTCCACCACCATAATATCCCATAATCACTTTAAAATTTAATCAACCATAATAA
CTTTTAGCCAATTTTGTTTTAATAATTTGCTTGCTCCACCACCATAATACCCCATAACAC
AGCACCGCAATAGTTTTAAACCAATACCAATTTTGATTATAGCTTGCATGTGGTATGTAT
GACAAATATTGTAGCCTAACATTTTCAAATATTGTGTTTGGTTCGTAAATTTAAGTTGAG
GTTTGAAAAAGAGATGACAAATTAAAGAAAAATTTACTCCTTTATTCACAATTTTTCATC
CTCACAATTTTTCTCTTCCTTCTCAAATCATTGTTTAAACCCATTATCCAAACATAGCGT
AAGTAGGGCAGACAATTTGCTTCCATCAACTCCACATCCCCAAAAATAAAAATTACAGAT
TTTTTGATTTTTCTCCATCAAAAGACATAAAAAGCTTAAATAACCAATTTAATTATTAAT
CAAACAATAA
>TeaL_142314
CTTTGATATTAAAAAGGTAATTAACCTTAATAGATGCAAGAGAATAGAACAAAGAATTTA
GATGCATTTGATGGGATGTGCAGCATGTAACTCCTACCAACTAGTGTTCAGTGTAAAGAT
AAAGTTCCTAACAAAAATGTTTTTCCATTTATGACAAACATTGATTTACCCTATCACCAC
CTTGCCTTTGCTACATCATTTTAATCCTCATGCATCAGCTACTTTATGTTTCTGTACATG
TATACCCATGTGCTTTGCCACTAGTTAAGGGCTACTTTATACTTGAGCTTCTTTACACAA
TAAAAGCCTATGCGAAACACCCTTGCATTTTTCAAACTACGTTCGTGTTTGGAAATTGGA
TTTTTTTTTAAGTTTTTTTAGTTGTAAG
>TeaL_142315
GCCATTTTTAACAAGCAGTGGTACCTGGATATGATAAGAAAACATTGGATGGATTAGCTC
AAGAGTAATTCTAAAAACAACAAAACATTTTAATGAATACGTCTCTTGGTACACTATGTT
TGTTGTTGCTTTATGGAAAATCTAGAAAAAAATAAATGCTTTTGTTTTTAAAGGAAAGTC
TACTCACAAGCAAGAGAGTGTCAAATTTATTTTGGAGGACTGCTCTGAGATGAAAGAGGA
GAAGGGGGTTTGGAGGACTGCTCCGAGATGAAAGAGGATCATAGGTGTGCGGCTATTATG
GTAGATTGCACATGGAAACAAGCCTAGAAGCTGAATTGTGGGCTTTGGACAAGGGTCTTC
TGTCATACTGCACAAG
>TeaL_142316
CTACAACTTAGAGTATGTGGTGTACCACATTTCCATTCCCACTCCACATACCAGAACAAT
CCACATTTCAGATAAGATAGGTCGAGAATAACTCATATATGTCAACCGTAGGAAGAACAG
GAAGATGACACAGTTGTCATCAGCGTTGCAAGGAGATGATATATAGCAAAGAACTCAGTT
TCAGATTACAATGAAGATTCTGTTTGATTGGGGTATATAATGTGGACATTCCCCTCTGAC
TAGATATAGGGGACAAGAAAAACATGTGCGTCCCATCTTTTTAATATCCTTGTTTGGTTA
CTGGACGTGAAATCTGACGGTATATTATATCCTTCAAGAGTACAGGATATGCAATACCAT
ACCCACCATGGTATTGCATATCCCCCACCCCTGAATATAAGTTATCATTCATCTATCGGT
TAAAAAATAATCACTCTCCTCTTATCCCATGCTATAACCTTTCCTTACCAAATATAGTAT
GAGTGACACCATAGTATATAATTCATCTCATATCCTAAACATATTATATCCCATCCAATA
GACTATATCTTTAAGTATTACATATCCTCCTCAAATCCTTATATTCAATCCAAACAATCA
AACAAGGCCTTAGTACGGTGACATAATGTTCACTAGGTAATCTTAGAAATGGTAAAGAAT
TAAAAGACGATAATGATAAGGCTTAAAAAATATGATGAATAATACCTTCAGGGCTAGTAG
AAGCAG
>TeaL_142317
GCATAACCCGTTTTGACCCTGCTCAAATCTGCCAAACCTGTCCATTTGCCACCTGTACTT
GCATGATATGAAAGATGTTTAAGGACACTGTCCTCTATATGGCCACATTTTAACTAAAAA
TAGAGTAGATTACATAACCTTTTTGAGGTCAAAAAAGTTATACCCAAACAAAGTGAAGTA
CTCTCGAACAGTCTCTTAATGATAAATACTTTGAAGAAGCAAAGAAATAGTCATATACAG
AATCAAGAATTATGAAGAGGGGGACAAATTGTTTGGGTAATGGTTGCCTGCCTGGCCTGG
GGGTGAGGTTGGTGGTGGTGGTGGTGGTGGTGATGGGACTAAGGAAGAAGGAACATTGAG
AATTCA
>TeaL_142318
CAAAAAAAAAAAAAAAAAAAAAAAAAAAGTTAAAAATATACATTATGAAATCCTAATCAT
ACATCACTGAGGCATGTGTTTCTTGCCACAAAGAACCATAGGCATGCTCTTCCAAGGGAA
CACCATAGTAAATGTGTGAATAATCACCTACACCACCAACTTCAAGCACACCATCCATTT
CAACTCCATAGGGCTCCTCCATGTACCAAATGGCCATGTCATCACTTGGTGAAGAAGGGC
CCATCTCCACATCCTCCATCCAATTGAAAGCAAGTTGATCACTTTTTGAGGTGGGCCAAT
CCTGGGCCTCCACTTGTCGCGTCGATCGACCTCCCTCCAAGTTGCTGTCCCACTCAATGT
CCATGTCCAAATCATGACCATCCATTACATTAGGATCAATTTCAGCTTCTAGTGATCTAA
TCACAGTCATTAATCTCTCATCATCATCATCACAATCTTGATCGGCTTGCGATTCTTCGA
GTAGCGACATGAGGAGGGCACTGTCAATTTCTGGGATTTCGAATTTTTCAAACTCATCAG
CATCACTATTGATGGAGGCCCAGTTTTCGGTCACAACTGAGACAACCATGGTTTGAGCAG
AAAATTTGGAGAAATGAGAAAGAAAACTTAAAAAGGAAGAGAAGGGAAGGGTTAAAGGCA
ATGCAAAGACTTG
>TeaL_142319
TTGCAAAGCAGATGTATCCTCCACAACCACCGAGCGCCGACCACCGCCGCCACCGATCTG
GGCCGTCGGCGGCGGCGGAACGGAATGACCGCCGTGATCCCGAACTTCCTCGCCTATCTT
CCAAACGAAAACCTGATTACGACTATGACTATGATCCTCGCGACCACGACGATCGTCGCA
GTCACCACCGTCGCTCAGCCCTAGAACCACCACCGCACAAATCCACCGCCGCAGCGGAAC
AACAACACATCAGCAAGCAGAAATCAAGCGTCTTCTCTCGCATGAGCTTCCCGGACGAAG
AAGCAGCAGGATCAAAGAGGCGAAAGCTCTCTTCTTCGTCTGAATCCAACAAGAAGTCGC
CGATGTCGATGAAGTCAGTGTCGGTGTCGAGAAAGGACGGTGGTGGTGTAGATTGTGGTG
AGTCGAGTGATGAAGATCGGCATTTCAAGAGAAGGTCCTCAAGGTACGAGTCGCCAGCAA
CGGCGACGGCGACGGCGACGGAGTGGGAGGAGGAGGGGAGGCGATCGAGAGACGATCGAG
ATCGCGGTGGTGGTGGTGGTTACAGCCACCACAGATAGAGTGTAGAAAGAAAGTCGAATT
GCTGTGTTTTTCAGCCGAAGTTGCTCTCTCTCTCTCTCTCGGTGAGTGAGTTGAGGAGAG
AGGAGGAGGAGATGCCTAGAGTGACACATGTCATGGAGTATGAAATGAGCTCTCTCCCTG
TATTTGCTTTTATTGTGTAATAATGAAAAATATATATATACACTATCAATA
>TeaL_142320
TTCAATTTCACTATTTTGCCAGTTCTGGTTCATCAATTACCTGGTTCATATGAATCCAGT
TTGGTCTAGGATTTTTCCAAAATATTTTTTTTCCTTCCTAGGTTCCAAATTTGAGCCTAA
CTCAAATTTTCCATTTTTGGTCTTATTATTGTCGCGTTAAATAAGGAACTACCTTGATTG
GTGGTTTCCTAGTTTGATTAGGGTTTCTTCTATTGTAAATAATAGTTGTAAGCTTTAGTG
CTCATCAATTGATCAATAATATACAGATTTCCTTTGAGAATTGTCCCTATATTTCCCTAT
TATCCTGGTAATCAATGTTATCAATATCGTATGATATGTCTTGTATCGATGAGAGAAAGA
CATGTATCACATACTGTATCGCAAATAAACTTGTACCGTTCGATACGAAAATAGTATCGC
TTGATTCGACTTGTATCGCGATTCTTCGCATATCGTCCGATACAAGAATCGAAATAAATG
CAGCCTTCCCCTATGCTAACCACGATGATTTTTCAGAAAAAAATAGTGACCCATCTCCAA
ATCTGAGTTCCTAGAGTTGGTCTGGTGTTGATTTAGGAATACCCATCACCAAATTTGAAA
AAAGGAGTGTCGATTTGGTTGTTGCATGAGGTCGATCACTTCTATGCTCTTCTCTGTTCG
TGCAATGTATTCTTGTCGATCGAAGACAAAGAGATATAGAACAGAGTGAGGGTAAAAGAA
TTTTTTATCTGCTGTGGTCAATATATTGGCTGTTTGGAAACAAAGCTATTATAAATAGCT
TCTTGGCCTCACTTTGTCTGTTGACCAAACAAGTATGTAAGTTGTTTGGGTGCTGCTGGA
AAACAGCTATTATTGGTCCATTTATTCTTATTTTTTGTTTACTTTTTTTTATTAAAAAAG
AATCCCAAAAGCTTTTAAAAAAG
>TeaL_142321
TTGTGTTTCTTTCAAGCTGCAAACAGGTAACCCAGGCACCATTTGTATTCTACCTGAAAT
GATATCCTTATTTGCATGGTACTCACAGGTTGTAATCAATCGTGTTTGTTATTAGCTTTG
TAATATAATATTTGATATGTGCTGTTTAGGTGCATGCATGATGAGTCATTTAGGCTGGTT
CTGATGAGGGTTAAATTGGTGGTCTACTTGAATTGATTTGTTGCTGTTTCTCTTTTCATA
TTCCATCCAAAATCCTACTGGATTTAGTTGCCTTTTTATAGTTTCAGATTTCTTTTTTCG
GATTTCATGCACTCCATGCAAAGAGCTTGCAATAATATATTAGGAGGATAGGTCACTATT
CTACCATGATATTACCTGTTTCACACGAGTTGTCCAAAGCTAATTTTTGCTGTGTCAGAC
ATGCTTATGAGATAATAGACAAGCAAAACTCTACACCCTGATGGCCCTGCTGTGATTTTG
TCGAACTCTTTGCATTGTCCTTATTGTCTACTTCTTCATTGTCATCTTTTCTCTCTCTCT
CTCTCTGAGTTTTTGCACATATTGTCATTATTGTTTGTCACTTGTGGTTATGCTATCCAA
TAGGTAAGATTTGTTTTTGAAGCA
>TeaL_142322
CTCAGACAAGAAAGTGATGGCATCAGCAGTGAAGTGAGCATGTGTCTTATCGAGATCAGT
GTGTCTCTTCTTGAACTGGATGGGTTCGATGGAGCTCAAATAGTTTGGTCGAGAGCCCTG
GTTGTAGAAAGCCATCTGGCCATCTCGCTGGAAGTTGCCATACTTGTAAGCTGTGCGCGA
AGCGTTGACGGGCAGCTGTTGGTAGTTGACACCAATTCTGTGTCTGTGGGTGTCTGCGTA
GGAGAAGAGTCGAGACTGAAGGACTGGATCGGCCGATGGCTCAATACCTGGTACCAAGTG
CGAGGGGTTGTAAGCAACCTGCTCGATCTCGGCGAAGTAGTTGATGGCGTTCTCATTCAG
AGTAAACTCACCAACCTTCTTGCGAGGGAACTGACTTTGTGGCCAGACGTGAGTCAAGTC
AAAGATGTTGATCTTTTGGGTCTCCCAGACTTCCTCAGCCTGCTTTGGTGTCATGGTCTG
AACCTCGACATTCCACTTGGGGAATTCGCCACGCTGGATGGCCTCGTACAGATCCTTCTG
TGAGTAATCTGGAGACTTGCTGGCCGAATCCTCTTGAG
>TeaL_142323
CTTGATTACATGTTGAGGTACTTTGTTCACTACTTGGGATTTATATTACTCAAATATATT
ATTCTTTTGTATTTTATTTTATCTTTCTTGATGTATGCTCTGCTTCTGCATATTGAATTG
GCATAAAATTGTGTTTTTCTTCGTTAAGAACCCAATGTTGTTTTCTATTGGTAAACATGG
TTGTTTTCATAGATATAGACATTCAGTGCTTCAAGTTGTATATTCTGTTCACAATAGTGA
AGGTAGGCTTATCGGGTGCTCCATTTTGTTTGAGTGAGATTCTATTGATATTATGAACAT
GAAGCTCGCTTGCAGTTGTTGAAGTCCTATATACTTTTAGCAACATGTTGAAATTTATTC
ATGTTGTTAATGGAAAATACAAGAATTGGATGTTGGAAAAGATGGAAAAGTTAGCATGTG
GTGCTATTTAAATTTATTCATTTTCGTCATTTGGGATTTTCAATGTTTGCCCTTATTGTA
CAATATGGTTTATCTATTAAATTCATTATCTTATGAATACTATTGCCATTGCAAGTGGTA
TAGAAATATGCTTGCAGAAACATGGCATGGCAAAGCTACCATTTAAATTTTCAGCTTTGA
TTGTTTTTTTGTTGTTGTCAAATTAGGAAGCGTGAGAATTTAACTCCATAGACTTGAACC
ATTCCTAAATTGGTGTGTGTAAGTAGTTTAGTTGGGCCCAAGGCCTTGTGGCCTCTAGCA
GCGTGGGGCCAAGACATAAGTGCTTGCAAGGAGAGGTTGGGGGTTCAATTTTCTTAGGTG
CTAATCTAAAAACTAACCATTGACATAGTTTAGTTGGAGTTCAAAGGAACTCCTGTTGAT
TAGGGGCACATGAAGCATTGTTCGATTCTAGTTTAGGAATTGTTGTCTAATGTCTTTTGG
TTTTGAGAATTTGTTTATACTTGTAACATGGTTTCATCATCTGAAGTTCTTCTCAGTTTG
CCACATTCTGATTTTATCTATCTCTACTTGCTTCAGATTCATCTGCATGCGGGTACATAT
ACAGTACTCAATGTGACCTTCATAAGGGCCCCATCTCATGCTTTGTTGAAGGTGGATGTT
CCTCTTGTATTTATAGGAGATGATGTTTCACCTGGACTAAAAAAAGGTCTGTTGAAAATG
AAGATTATCAAGAGAACCTTATGCGTAAGTTGTGAAGTTTTTTTTAGTTAGACAACTTGT
GAAGCTT
>TeaL_142324
AACAACATATACCAAAAAGTCAAAGATTCTCTTTTCTCTCTACTTTTTGCACATCTTTTC
GTAAAAAGTCAAAAAGTCATCCCAAACATACTAGTTTTTTTTAGCTCATATTTTAGCCAA
AAAGCTACTAAAAAAATATGTTCCCAAACGAGGCCTAAGTTTCATGTCGACAAGGTAAAT
TTGTACCCAACCCAATCATTATATCAACCAACCTCATCCTCTTTTGTATTCATATTCCTA
GACAATGTTATCAGAATATTTCCAAAAGCTTCCAAATGAATGCCCAAAACCATATCTAGA
AATACATATGAAAGTACGCCCCCAAAAAATACACGTCAACTTTTAATTTTAATCTGCCTC
CATCACATCTTCAAAATAAACTTCAACCACTACTGTTGACAATAACCCGTTCAACTTTCC
AACTTTAGATATTTCGGAAGAATCAAGGGAACAAATCCATCATTTTTTTTATTAGATAAT
CAATTTGGAATGTTAAGCAAATGAAAGCAATTTCAGTGGGCAGCTCATTTGTATTCATCA
CCTCTCACATAATAAATAACAGAAATCATAAAGGTGAAGTATAAGACGATCAGCCTCCAA
GCATAACCAGAACAAGAAGACAATCCAAACTATGAGAGAGGCAGAACATGACAATTAAGT
TCGAGCAATCAAGACAACGGATAACAGAAACCAAAGATAATATATAATTTCTTGCCTGTT
ATTGGTAGAGGCCTCTTTGTTATAATGTTGGGCACC
>TeaL_142325
ACCCAGTTCACTACCCTCCATGCGCATGTTAGCAAAGTTACCAAAGCTATGGAGGTAACA
ATAGAGCTCACTGTTACTTCCATGTTGGAGGAGGACCAGAAAGACCTTAATTATCTAGCA
AATGTTCCACAATAGGTTGGTATATATAGGATGCTGTACAGATGTACTCTGGACCATATG
ATCACTGTCATCATTGTCACAAAAACAATATGGAGAAGTTATTTACGGGTCACTCTTGTA
CACTCTCAACTAAAAGGTCAGGGTTAATTCTTGTCGTAGGCAACTATTGGTTATTTATTT
CCTATTATGGACTTTTTCTTGTAATGGTTGTTATTGTTGGGCTTGTTTTTCTTGTTGGAC
TGATTGTCCAGTTTAATATAATCTTTTAGTAGTCCTAGGCACGCCACGTAATACTTAAGT
TGATAATTATTAGTGAAACTTGAACCTGGGC
>TeaL_142326
GTGTGAGAGAGAGAACTCAGAATGAGATGAGAGAGAGAAGAGAGAGAGAGAGAGGCATGG
GTATATTAGCAAGAATCTGTTGCTGCTTTTATGGATCTTCAGGTGTACATGGCGGCGACG
GTGAAGGTGGTAGAAGAAGAAGATTAGGGAAAATTGTTGAAACATCAGAAACAGAAGCTG
AAGCAGAAGCTGCTCCGATTGTTGTTCCCCACTTCCCTGTCAATTCTAATCTCCCTCGTT
TATAACTCTTCCAACAATCCAAACATATATATATATATAGAGAGAGAGAGAGAGAGAGAG
AGAGAGAGAGTATGTTCAGTATATATATGTTCTTTTTCAACCTTTGCAGCTTGAGTAGTG
ATCATGAAAATGTTCTGTAAATTATTGTTGATACCCACTGTTAATATTATTAATATTATT
GTTGTTGTTGTTGTT
>TeaL_142327
CCATTGAGACATTATCTAACAGTTATACCAAACTCAATATCACAATTCCGTAATATTGGA
GACCCACACTTTTAAATTCACAAATTCATTCACAATGATATGATAAGAGAGTTGAGTCCT
ACATCATCAGTTATATAATAAATCACAAGTTGACACATATCATATACCACATCATTACGG
ACATAGTTGTGTGAAATTTTTTGAGACTCTCAAACATTTTTCTTCCTATTTATATTTTTG
AATATTGAGAAATGTTGACGATATAAATGATAAACTTTGTCATTCTCTTTAACAGTTTAA
TCTTTTAGTTGAACTAGTATTGTGATAAAGAACATACCATACAGACAATACAGAAGTTTC
>TeaL_142328
GAACAAAAACAAAAAAATAAATATCCTGACCCTGCTGATGAACAAGAAAATAATGTGGGA
CAGAGGTTGAGGTTTTCTATCAAGGAGAGAATGAAGCCAATAAATTTAGATCAGACACGA
ATATTATTATATGGCTTGTAACATTCATTCCATGTGCACTACTTGTGCGCTTACCACTGG
TCCAGGTAAATTAGGATATCATCCCCAGACCCAATTGCTTCTAAAAACAAAATATTATGC
TTCCCATTTTAAGCACACATCTCCATCATACAAGTTGTCACTGATCTCTCCCCACAAAGT
GTGGTTCATATCCTACACCATCTTTCTCTTACAAGTACACCACATGGTGGGTTCAGACTC
TCAGATGAGTCTCCTTCAAAACCTACTTGGTTTATTAGTTTTGGAACCCATTTCCTGGAT
GATGGATTTTAACAAAGTCTTCTGAAAAAATTGTTAGTGTGTTTCTTTGAAATGCATGCC
CTAATGCACAAAAATCTTAACAAATAATGATTCAAAAGGACTACCATTTCAATTTTATAC
TCTCTAGGCCAACAAATTTCACACAAAAAAAATTCAAAATGATTCAGCTAAACAACCTGA
GTCCAGCGCCACAGCAAGTGACAGGATTGCATCAGAATACATTATAATATGACACCACCC
TACATGCATCCCATTATCATAAATATTTTTTTCTTTATTATATTCCTTGCCAAATTAATA
ACAACCACTATGAACCTTATCTATGTTCTCAGTACTGTATTAGATCCCTGGTAATAACTA
AAAACAACAACAATCCGCATATAGCTAGCTGTATTCAGTGGTGCTAATATACATATAATA
AAGCTAATGAACAAATAACCCAACAAAATAAAGCCAATGAATCTTAACCAACAACAACTA
CCTGTAAACATATAACAAAGCTGATTAGTAAAGGCAAGGAATCTTACAGTTGGAGAATGG
TCCTGGTGGA
>TeaL_142329
TTAGTTGCTACTTCATTCCCAGGTTGGTTCTCATTAAATTTTAAAAATAAATTTTTTTTT
TTTTTGCAATTTTGCAACCGTTACATTGGTCCCATCATTTTAATTTGGTGCACGTCACTG
CAGGGTGTGTTAGATGGGTTCAGCCACATACTGGAGAAAATTTGCTGCCCTTTTGGGATT
GTTCTTTTCTTGCTTTCTCTTCACATTATTGCTTACATTTTTCCTAGTAGCAAGCGCATT
TTCCATAGTTATGTGTTCACTCGTTTGACTCACCCTTCATTAACTACAGCGGAATTGTTG
TTACTTATAAATTGACCAAGTAACGATAATATTTGAAAATTTTATTCTCTTTCAGGCGAT
ATAAAGAGAAAAAGG
>TeaL_142330
GTTTCTTTCTAATCCTTATTGAGTTGTTGCTTGCATTAATTGTTGCGTGAGTTTTGAAAT
TTGACTTTACAATTCTAACTTTGGATGGTTCTTTGTGACTTATAAACAATGCCATCTATA
AGTCTCTTTCTTTGACACCTTATCTCTGACCTATTTTCTTACCTTGTCTCTAAAATTCCA
TCTATAAGTTTCTAAAATTCCATTGAACTTTTACTGTGTTTTCAACCTTTATCTATGTAT
ATGTTTGGTAAGGTAGGGAATGAAAGATGATTGATGACTGTAATTGGAAATGGGAAAAAC
AGATAAGAGGAAGTGTGACATGCTTTAAACTGTTGACTATTTAGGATTTTGTTAGTCAGA
TGCTTTGGAAGGTTTCCTTGTGCCATTAT
>TeaL_142331
GAAAAAGAGATGTTTACCTCTTGTAAGTTCGTAAGATACAAACTACTCTTAAGACAGCAA
AACTTGCATGCATACAGATACAGTGAGCCAACATTTTCTTGAGTGGGGTACATCACTAAT
ATCAACTTTTAGTTACATAAAATTACAACAACAAAAACTCTTTGGATAAAGTAAAACACA
ATATTTATTTCATAAAATACAATCAACAGATAAGAAAATTTGCATCCATCGGGTCCATAT
GTTTTTAAAATTTTCAGCCTCTTGCAGAATAACACAACGATAAGGAAACCAGTTTATTTG
TTACATCTGTTTTTGAAGCCCAGCTGCATTCATATTTAAGAACCCCCTCAAAAAATTCTT
ACAGGCCCATGCCAAGTTGAATTCTATTAAAGTTGGAAGGCACCCCTGAAAGTAGAAGTT
GATTTGTCATGCCATGTGAAAC
>TeaL_142332
TAACAGGATTCAAAATTGATCTACAAGGGAAATTATACGAATATGTTAGGTTTTGTCGGA
TGAATTTGGTTATAACTGTTCGTTTCGTGCAAATTAATGAAGCTTAGTGTCTAACATTGT
TGGGAAATTAGATACCCATACTGACAAAGCTTTCATTAATGTAATTGCTTTGGGGTGACA
GCACATAGGACGTCAACGTGCATAGTTGGCAGTATTAGCCTATTAGGTGATACTTGGATA
TACATGCGCCTTGAATGGGATCAAATTCAATCATTCTAAAGGCTGAGTCATTTTTTATTT
TACACCTTTCTATTCTCTGAGCTGCTAATTTGGTATAGAAAACAAATGTTGTAATCCTGG
TCTCTAGGTAGTATTTGGTTCACTGGAAT
>TeaL_142333
TTTGACTATATATATATTTAGTTTAAAATTTATTGAAGTCATGCATAATTGTGCTACTGA
TAATTCATTGTGATGGTTTTTCTACTAAATTGAGCGAGACCTGATTAAAAGTCCTGAATA
TAGCATGTAACTCTTATAGAAATGGGTATCCTAAGAGTTTAGACACTTCATTATTTTTAT
TGTCACATTATTAGAAATTAACGAACATTCTTTGTATTATATTTGCTTTACTCAGCAATG
TGGCTTTTACAATTCAATGAGAGGAAGCAGAGGCTTGGTTGTCTCCTGTGGTTCCTATTT
GAGACTGCCATTATTTGTTGAATTTCATATTATTATGGTCCACTTCTAGCTTAAGCTTTT
AGAGCAATCAATTGTTAACATCATGTTATCAGAGCTGGTAGTTAGGTTCTATGCTTGAAT
CTTGTCACTTGGTGGATTACTGATGACGAGCATGGAAAGCATAAACTGGGCAAATAAGAA
ATTTCACATAGAGTACACCTAGGGCTTTGTGTAATCATGTTTAGCATTAGCTTGAGCCTT
ATTTTTTTGTATTTTGTAAATCAGTACGCTTT
>TeaL_142334
ATTGTTAGTGAGAACCAAAGTATTCAACTTGGGCAAGAACTCTGCAATCACAAACTACCA
ACCCATTAAGATGCTATTACTTTAGAACAAACCAAAACCCTCCACTCTCTTAAATGAGGA
AGAAATTGTGTGTTATGTGTTTGGGGGTGTAATCAATTAGCATTTTATGAAAACACTTGA
CAAAAGTTAAGATTTCAGATTTTCAAGTTTTATCTTTGACCAAAATATTTATCAAGAGGC
TGCTAATTTGCATCTCAGCCAGCCATGCCTAATGCTAAACCAACAAGAGGAGAGTGCAAT
CCAGACAAAAAAGGTTATACCCAGTGCACAAGGCTCACACTTACAGCAGTGCCTTGGAAT
GAAGCATGGTGTCCAAGTTCCTCAAGCAGTACCACAACCTCAATATAGAATCTATAGATT
TAGTGTATAGGGTTGGGTCTTCTTTTTATTTATTTG
>TeaL_142335
TTTTTATATGAAACTAGGAAATTTGAAATTTATATTCAAAACGAAATAATGTTTTGAGAA
TTACATCACAATAAATAAATTAGAATCAAACTAGTTCAACTCAACAACTAGACATCCTCA
TCTAAATCATCTTCATCGATCAATTGGTTATCAAGTGGAAGAGATATATTGATTGTTGGT
TCCATCTGCATCATTTCTAGCCCAAATGAGGCTTTCATTCGCATCCACCTGAGTGCCTTC
AACTCTCACATTATATGACTCGTTATCATAATAAGTGTCAACATCATCACACAATTCACT
AGCACCAACATCAAACACATCCCTCGCTTTTGTTTTAACAACTACCAGCCAATTTTCATG
TCTTACATCTCCCACATAATAAACTTGAGAAGCTTGAGATGACAAGCAAATGGTTCATCA
TTTAACCGGTCTCTAGTATGTATCAAATGCAAGAAATGCACAAGGTTAAAACCAATTTTC
AGGTCTTTCTTTCTTTTATACCTTACAGGCCTCAAAACAGATTTAGAACGTCAAGCATGC
AAAATGAGGTCAGCCTGCACATGCAGGAATGTCACCACACGTGCGGAGCAAAATAAGGTC
AGGCCGCACGTTCGCACATGCGAGAAATGTCACCGCATGTGCGGGAAAAACCCTCTGCAC
ATGCGGATTTTTCAGAATGCTTTGAACTTCAAGAAGAGAAGCCGCACGTGCGAGAATAAC
CCTCTGCACGTGCAGGAATGACTTTTCAATTAAAATTACATTTGTTTGGTCATTTTGTAC
TTCAAATGCATCCAGCCTGATTGACATTAAACACTAGTAAAATGTACAAAATTGAATCAA
GAATAGAGTTAAGAAATCTCAATTACCGACCTCAATGATATACAATTCGGCCTCAATCAG
AGACTGGTGTATAATGCAGAGAGAGAGAGAGAGAAATAGTGAAATGGGTGGCTGGGTTTG
GGCAAGGTAAGAAGAGAGGAAAACAATGACCCTGTTTGGGAAGCCAAGGTTTGGCTTTTT
TGGGGCTAAAATTCATAAAAAGACAA
>TeaL_142336
GCTCATATACGCCTCTCTCACATCGCATCGAACTCCTTCCTAGCGGTGGAGACTATAGCT
GGAGAGGTGGATCTCTTAACCAATGAAGTCCCATCTTGATCATGATCTAACCCTAGGGCT
TTCAATTTCTACATCTAGGAGATCTCAAATCTTAGATCTGCAATTGATCGAGGTGTAATC
AATCGATTAAGAAGAGGTCGATGTTGCGGACATTGACGGTGGATCTAGATCTAGATCGAC
CATGTCGAAGCCATTAACAAGATTTCAGAGCCCCCGATTTCATGATAGTGGAAGCTGTCG
ACGAGTTCGTTCGGAGCCGATCGTGGTGTAGTTGGCGCTGGTGGACCTGTTGATCAAACC
ATCAAAACCCTGT
>TeaL_142337
TCATTTTTTTGATATTATGGTTCACTTGACAATCCATCTAGGATGAGAAGCTCACATATG
TGGACCAGTGCAATTTCGTTGGATGTACTCATTTGAAAGATATATGAAGATACTTAAGGG
ATATGTTAGGAATCGTGCAAGACCTAAGGGATGCATAGTGGAATGCTATATAGCTGAAGA
GTGCATGCAATTTTGTAGTGGGTACATGAAGCAAGCAACTGAAATAGGTGCTCGACATAA
CCGCAATGAAGAATTTGAAAATGAAACAATACTAGAAGGACGCCCGATTACGTTGGGGAA
TTCAATCATGATACCTGATGATATGTTACAAATTGCTCATTGTTGTGTGTTGATAAACAG
TTCTGAAGTCCAACCATATTTAGAAATGCATGCAGAGGAGCTTAAGCTTTTGGATAGACG
TTTCTTGAGGGATGCTGCTCTACTACATTCTAGACAAATGGACACCTTTTCTCAGTGGTT
GAAAGCAAAGATTGAATCATGTAGTAATGAGGTTTCAGATAGATTGAAATGGCTTGCAGC
TGGCCCAAGAAAACATGCAACGTCTTATTTGGGCTATGTCATTAATGGGCATCGCTTTCA
TACAAGTGATGTCCAAAGGTCCACACAAAATAGCAGTGTTTCCATTGAAGCAGAAACTAT
TTGTCGATCTAGTAAAAAAGACATTGCACAAGGTATTGAAAAAATCTGTTTCTATGGGGT
TATCAGAGACATAATTTTGTTGGATTACTACAAATTTCAAGTTCCTCTATTTAAATGTGA
CTGGGCAACTACTGGAAACGGTGTCAAAGTTGAAGATGGATTTACATTGGTCAACATCCA
ACAATGATGAAATCCATTTGAGAGAGATCTGTTCATTCTAGCATCACGTGCAAAACAAGT
GTTCTATTTGAGGGATAATGATACATCTAGTTGGGA
>TeaL_142338
AGAGAGAGAGCAAGAGAGATGAAATGATTTCATCTCACGACCTTCAGCATTTAAATATCC
CTCTAGAGACATAAAACAACTGTGATAATATAATATACGATATTATCATATATTGTGCTA
TTGTATACATGTTGATAGAGTTCAACATGTTATGTTTCACGTTGTTGGAGATGCTGTTTG
CTGGTGTTCGTTAGAACTGGTATACAATTGAAGATGTCACGTGTAAATCCTATGATAGAA
GAAGCCGAAGGCTTTGTGAAGAACTGTAAAAAGAAACATGAAGAAATATCTGCATCAACT
TCATCATCATGTGTTTTGCATGATGTTCCAGAGATTCAGAAAGAAGATGATATAAAGATA
TATTGATCAAAGAAGATTATCATTAGTC
>TeaL_142339
ACTTTGGTGATGACAGACACGTGGCCTTTGGCACGAGTCAGGGTTTCCTAAATTTTCCAA
AATAAAACATTTAGATGGCGACTCTGTAATCTGGCAAAGCAGTCCAGTTTTGGCATTTTT
CTGATTCAAAATGTGATTTTCCAAAATGATTTGCCGGATTGGACTCTTTAGTGATTTATC
AGTTTCACATTGCGCTTTGTGAAATTAGATGCAAAACCGTGACGGGAGTCCGAAATGTAG
GGCTTTCTTTCGAAACCTTTCCGAAAGGGAGGGCGACAAAAAAGCCGAGCTACAACTGCC
AAATCTGTATACAACTTTGAATCCTTCTGTCTTTACTGACAATTCTTTTGCCTCGAAACA
ATCTTCCACATCAATGTTATGTCTTCTTCCCAAAACATAACTTGGACTAATGATAATCTT
CTTTGATTGATATATCTTTATATCATCTTCTTTCTGAATCTCTAGAACATCATGCGAAAC
ACATGATGATGAAGTTGATGCAGATATTTCTTCATGTTTCCTTTTACAATTCTTCACAAA
GCCTGCGGCTTCTTCTATCGTGGGATCTACATGTGACATCTTCAATTGCATACCAGTTCT
AACGAACACTAGCGAATAGCATCTCTAACAACATGAAACATAACATGTTGAACTCTATCA
ACATGTATACAATAGCACAATATACGATAATATCGTATATTAATAACATATATATGGACA
TATATATTTTCTCCAATGAACAAACGCTTCGCTCTTTACTATACCATTTAGAGAGAGAGA
CTTTGGACTAGAGAGAGAGCAAGAGAGATGA
>TeaL_142340
TGACACAATGAGCAGATGAAACCTTATCCACAGGGAGTTGCATCTTGTGATTTAATTTAA
CCCATATCGTTTCCAGGCAAAACTACATTTTCAAAGACCAAATGTTGTATCACAGAATCC
ATGGGATCCCAAAATAGCCCCAAAAAATAAGATTCCCATTTTCAGCACACCCCCCCTAAA
AAGAAAGAAAAAAGAAAGAGGGTAATAACAAAAAAATATGATATTTTCCCTTTCTCCTTA
TTTGTCAACATCAAAAATAGGATGAAACAAAATGAACTACAGAACAGAATTCACAGGTCA
ATACATGTATTATGGAGTATAACTGTGACAAACAAGAAAGAGGATAATACACTAACCCTT
TTTAATTCATGCCGAGGAATGTCATGCCGATTCAGAGGATTAACTTCAAGCGAATTCT
>TeaL_142341
CTGTGTATCTATCGAAAAAAGGGACAATCACAGATGCAAGGATCACATAGACAAATAGAA
AAAATCTAGAACAAAGCTTTGACCAATTACGATGCAAGGACCCCCTCCTTCATGGTACTT
GAATCAAGTACAGCAAAATACTTGGATTGTGAAGTCAAACTACTTAGTTCAAGCACTACA
GTATTCCCTTACCCTTCTTTTTGGATATATACCTCCACTCATTTGATGTTCCATCCTTTA
CCCCACCCGGTACCTCTTCACAGAAAATGGCCAAATTAAAAATGGCAATGACAGTGTTCA
TGGATTTCAACTCTCAAGGGGTTTTACTTTGGAAAGTTTACAATATCATGAGGACTAAAA
CTTTCTGCAAAATGTAATTTATAATATTTGTAATCAAAC
>TeaL_142342
AATGCTACAATAAATAAAACAATGTATTTGGGTTTTCAATTGGTTCACCCACAACCTCCA
CCAGCAATCCATGTAACAAATATAACATATCCAGATTTTTAGTAGGCTCACCGTCATCTC
CCTAACACCACTATGGTTTCGAATCTCGTCTTTTCCTACAAGTCATTTGTGCCTAATTAG
TCGTGTGCATTAAGTTTTGTTGACATCCGATGCCATTTGACCTAAACTACAAACGGGATA
TTTACATAATTATTTATTATAAACATCATAAATCATTTCTTACAAGTACAAGCACCTAAC
GAAATTCTTTAAAAAATCTGAATAATGCAAC
>TeaL_142343
TATATGGGTGATGGATGGCACTTGGATTTTAAACAAACTCATTTTGATTTGTATTCACCA
CCTGACTTCTACGCAAGAGTTGGGATTGCCGGAGTGCCTGCCGATGAGACAATGAAGAAA
ACAAAGACAAAGGAGGACAATTGGACGCCTGTTTGGGATGAAGAGTTCACTTTTCCATTG
ACTGTTCCTGAATTTGCTGTACTTCGAATTGAAGTGCATGAGTACGACATGTCTGAGATA
TATGGCTGGGCTATTTCTAGGATAAAAGTTAGGAATAACATTCGCTTGACAAATTAGAAT
GCATATTTTTTTTTATAGCATAACTATCTATTCTAACGTTGCCAGCAAAGAATAAACAAG
AATCTAAAATGTTTGATTGGTTCTCTCTTCTATTGATT
>TeaL_142344
ATTATAAATTTTAAAATTTAAACTGCGACTAGCAGTTAGAGCAGTACGAATCGGTGCGGT
TTTAACGAATTAAGCAGCATTTTACACAGTTCTAATTGTGATTGGTGGAGGATTTACGAT
TTTGTATTAATTTGATCGTGTTTGGTCAACGGCATGGTCACGTGGTATCTTTGAATCACA
AAATAATTTTTCTATTTGGTGACAGATTATTATAATTGGTGAAGTGAATAGAGTCCGTAA
TTAGTGATTGGAGAGGGATATTGCGATGTGCCACCCCTGAGCTACCAAATAATTTTTCTA
TTAATATTTGTCCATTTCTTATTTTTCCATTAATTTTATTTTTCAGTTGGGCGTTGTTTG
GAATATATTAAATTAGTCAAAGAGTCAAATACAAAAATCAATTTATTCCCTTTATTTTTT
GACATTATTTTGTTTATAAAAATCAAAAATTCACTAAAAAAAATATCAATTCTAAATAGG
GACGGATCCAGGATTTTGTCTTGAG
>TeaL_142345
GTTGTTGTTGATGTTGATGATGAACTAGATTGCAGATCGATATGCTTGGTTTGGCAAATA
GAGAGAGAGTAGGTTTAACAGATAGATATAGAAATTGAATAGACAAGTCAAAAAATTGAA
CAAATAAGGCTTGGTTTGACTTGGTATTGCAACAGATAGGGTTGGGTTGGCTCAACAAAT
AGAGTTTGGTTTTCCTTGTATTTCAATAGATAGAAAAAATAAATAAAAATTGAACAGATA
ATAAAATTTTGGACAGATATTCAAACAAATAAGAGAAAAAATTCAATAGATAGGCAAAAA
ATTGGATATATAGACAAATAATTGGATAGATAGAATTTTATTTGGACTACAAGATGT
>TeaL_142346
CAAAAAGCTCAACAGTGACTGTGTTTGTTTGCATCCATTTATTGGATTTGATACAGCTTA
TCTTCTAAGTCCTTTTTCATGGGAACAAACCTCATTCTTTCCTAACTTGCTTCTTTTACA
GCCCACAACCCTCCAATAAGTGTGAGTCCCCAAAACAAAAATACTAACAATAATACAACT
GTCACATCATTTTGATATATGGTAATTGTCTCCAGCTGACTTCCACTCTGTTATGATCAT
TTACATCAACCAATCCATTTAGCGGAATGCATAGCCGGACCGATGAAAGTGCCTTGTTAA
AATGTTTTGCTTTGGTGCCAAGGTACTCGGTCCAAGTGACCGGCCGGTAGAGAGGAGGGT
GGCTTGGGTCTACTAGTTTTGAGAGTGGTGAGATTTGAACATTAGTGGGTGGGCCATAGA
GGTAGGCTATGGAGAGCCGATGTTGGGTCCGGTTCACCATAGCCCGGTGGAGGACACTCG
GGTACAACCCGTTTGATAGTATGTGTAGGAGGTCCCCTATGTTGACCACGAGAGTACCGG
GTTGTGGAGGAACCGTGACCCACCCGGCTCCCTCCCGGAGGACTTGCAAGCCGCTGGTGT
TGTTCTGGTGGAGAATGGTGAGTAGGGTCGAGTCCGTGTGAGCGGCTAAACCCATGGCCC
GATCCGGGTCAGGACATGCCGGGTAAGAATTTAGCTGTATGGCAGCACTAGCCCCTTTGA
AATCTGCTTTTGGGCCGGCCCATTTGATATCCTCCTTGGTTATGCCCAATGATCCAAGCA
TTAGCCACATCAACCTCCCTGCAAGTTGCTGCATCACTTTCTCATACTCTTCAATTACAT
GACAGAATTGATTATGATCTTGGGGCCAAAGTTGGCGAGCATGTTCGAGTGGTGATCCAA
AAATAGTGAACCCTTCAGACCACATGAGTTTGGGAAAGAAAGAAGAAATGCGAGCCACGC
CATAGCCAGAGACACCATCAGGTGAGCGAGCTGCTTTTAGCTTCTGCTGAATCGGGAGAG
AGAAAAGGCTCTTCCCAGCGGCTTCAATGCTGTTGAGAAGGCTATTTTTGACGCCATGGT
TGGTGACTTGGAACACACCCCAAGTACTGCATGCATGACCTACAAGTTTTTGGGCATTCG
GGTCGTCGAGATCAATAATCGGTACTGACCCGACACCACATGAGTCGGGTCCAGAGGGGT
AATCGCCTAGTGGTGATGTCCATGCATGAGACTCTGGTAGTTCTTTTACTGAATTGAAGT
CTAAATGTTTATGGTGAGAGGCATCAGGGACTCTTGAAGGCATAGTGGAATAGAGAGACT
TGTGTTTAATGGTATTGGTAGTGATAGTAGGACTTCCTTATGAGAAGATTGTTTGTGTAA
TGTATAGTTTAGTAG
>TeaL_142347
GGAAGACATTTGTAGAGAGAGAGAGAGAGCAGGGAAAAGTGAATGAAATAGAAGCTAAAT
ATTTTTCACAAATCCCTTCCCTGCCCTCTTCCCACAAACCTCTTCACAAATCCAAGATCC
TATCACAGAATAAAAGTTTTCACAGGAGTCATCTAATGAGCAATGTTTGGACAGGCCCGA
CAGGAAATATTAAATAATGATATGATGTTTTGAAACTTTCTTTTTTCGAACGATAAGTAT
AATGTTCTGAAACTTAAAAAATTATATAAATATATTTGACATTTTTGGAGAAAATAGCAT
AGATCATCTGGGAAAATACCTCACAGTGCTTCCTCAAATCC
>TeaL_142348
AATTGTTCAAATATTTCCACATCTATAAAACCAAAAAAGAAAGTTCATTCCAGAAACCAA
AATTTGAAAACCTACCTATCTTTTCAAATTTGTATTTTCCAACGCCCCTCACACCTGTTT
GCATACATGATATAAGCATTACAATTCTACAGTTCAGTTGTTTTAAACTAAAATTCTTCC
CCTTGCCAATTCCAGCTTTTTAGGTTTATGAGTTCATGCCAATAAGCACACAAATCTAAC
ATGGCTCTAAAGTATAACGTATTGGGTAATTATATGTCTATGGCAATGTTAGGAGTTGGT
ATTGTGCATGCTTGTCTATAATTTAGGAGCAGTCCTCTGCCTACCAAAATCTAAGAACAT
GTTCACATAAATATGGTATAAAGACAATATGATGTTCACGCTGCTAAATATGAAGGCCAA
AAAAAAAAAAGGAATCCACCAATAAACTCAATCCAAG
>TeaL_142349
CGCAACCATCCACCACCATCACTACCACCACCAACAACACTGACTTTATACCGCAACCAC
CATACTTACCGACTGTTGTTGGACAGCCAAGATGGGATCGAAGCAGAACGATCTCGACCC
ACCTTCGCTGCAATCTGAATCACCACCACCTTTATCACCTCAATCATCGGACAAACACAT
GGAGTTGAGTAGCAACCTTGAAACTATATTGTCCCACAAAGAGGTACCGCTGTTTCACCG
CCTTCAAAGCGCTACTTGGATAGAATTAAAGCTACTGTTTAAACTCGCTGCTCCGGCGAT
TTTTGTATATCTGGTGAGCTTCGGCATGTCAACCTCCACCCAGATCTTCTCCGGCCACCT
CGGCAACCTTGAACTCGCTGCTGCTTCTCTCGGCAACAACGGCATCCAACTGTTCGCTTT
CGGTTTATTGATGGGGATGGGAAGTGCAGTAGAAACACTATGCGGACAAGCATACGGAGC
CCAGAAATACGAAATGCTGGGCATATATTTCCAAAGATCAACCATCCTTCTCTCTATAAC
CGGCATCTTCATCACACTCATCTACATTTTCACCAAGCCCATGCTCAAACTCCTTGGCCA
ATCCAACGAAATCGCTTCAGCTGCAGCCTTGTTTGTCCACGGCCTCATCCCCCAAATCTA
CGCATACGCTGTAAATTTCCCCATACAAAAGTTTCTTCAAGCTCAGAGCATAGTGTTACC
GAGTGCACTCATTTCAGGTGCCACATTTGTGGTACACCTCGTGTTAACGTGGGTTTTTCT
GTACAAGGTTGGGCTTGGTTTGTTGGGTGCTGGGTTGGTGTTGAGCTTGTCTTGGTGGAT
>TeaL_142350
TGAAACTTTTACTCAAATTTGATGGAGAAAAAAAAGTAAAACATTGAAGATGCTCTTACC
ATCTTGTGTTTTCTTATACCAGACAACTTGAATCAGATATCTTTTCTTTTCCAAAATGAA
TGGCCACTCAACTTAAAACCATTCACTTTAATTCCGGATTAGCCTGGCCTTTTTAAGTAG
CCCAAACATCAATGATGTGTATATTTCATGGAATCCACTTTAATTCGCTTCGATGATCAT
CAAGGAATTGTTATACCTTTTATTTCTTACATGTTGCTCGTGCGAGAATAGTTTCCCCAT
ATAACTCTTGAGTAAGTACTGTTTTGGCTTTCAGGGAGAAGAAGAAAATGG
>TeaL_142351
CTTAGCTGAAAATCGAATGCAAATGAAGTTGACTACCTGGAAACAAGTATAGATGCTTAA
ATCAAAAAAAAAATATTTGTTTTGTCTGCTTACAGCTCTCAGACATTTACTAGGTTGTTG
AGGTTCGGTGGTACAGACCCACTTAATAAGTTCCTATCAAGACGTTTGTAGCAACACAAG
ATATACTCAATTCAAAACTTTCATGGAAATTCACAGCTTTATGATTTTAATTGGGTATGA
CATGGAGATACTCACAGGGCCTCCAAATTCAGTATTGATCCTAGCGTTAAAGGGATGTTG
CCACTGAGTTGGTTGCTGTCTAAAAGCCAAACTTCACCAGCATGGC
>TeaL_142352
CATAAGTAAAAGAAAAAAGTAAAGATGTTTCCAGGTAAAGATTTTTAAGAAAAGGAGTCC
ATGCTAAGTATTAAGCCACTTCATCCTTCAAATAATATAATTCTCCACACACTTAAGAGA
TTGTGAACAACCAAGCAAAAATAAGAATCTCCAAAGTTCTAGCATGACATCCAACCAACA
GGCAGTTCACCTTTACAGGCACCTTAGGGCAAATCGAGGCTATTGAAGGTCATTCTTCAA
ACTTCTGGGTTCTATTAGAAACTCCAATACTGCCAAAAGGGTTCAGACTTGATTTATTAA
GTTAAAACCCAGAGCAGCAAAAATGGAGTTCATGATTAATTTAAACTATCACATATAATT
AAATATATTGCTTAAATAGTAGGAACAAAATGCATATTGGGCTCATCAACAACAAATAGT
GGCAAACTACAGAAGCACATCATTTTTATATGACAGTAGGAATGTAAGATTCTAGTAAAC
AACTTACCTAACCCTTCAAGCTACGGCAGACCACACACCTTTAAAATAATATAAAATTAT
GGGAATGAAAATCATCCCAGTATATCAAGATTTCTCTTATCTTCTTAATCTCATGCAAGT
ATTCTAACTAACATATAATTTATGAAAAAAAATTACATAAACGCTTCAAGACACAAATCT
ATCATTTAAAATTGGAGCATTTACAAAACCCTTGAAATGTGACCATTAAAATTTTCCTGT
CATTGTGATAATGGCTGCCACATTGTAAGAATCTCATCCAAAATATGGACTCTAACATAA
TATTATGCATATAACATGGTAAGCCACCCCTTTAACATATGTAGGAACGCCATTTTCTTC
AAACAAATTTGGTTTGAAAATATGCTAAATGCAAATGGATATAAGTACTGGGTGAGGGTG
CGTGTCCAAGCATCAAATCTTTCTAAGCCTAAGTTTAAAGAAAATTAGAATACACATCGA
AAAGTTAAATACAGA
>TeaL_142353
CGCTCACCCCCAACCACCACCTTCGGCGACCCTTTTTCCCTGATCGGCGAGGCCATCCTT
CCTCACTGGCAAGTCCCTTTTCTGTCACCGGCGAGCCCATTCTCCCTCACCAACGAGCGC
CTCTACCACTGCGGTCACTCTAAATGCCAAACCTTAGCCTTCTCCACCCTGATTCTCCAA
CTGGCAACCTCCACTACTGATTCCCTTCCCCACCCCTTTGTAAACCCTTTCCCTAACTTC
CCTTCCCCATCTCGAATCCCTTCCTTAATCCTCTCACTCTTCTCATTCGCGACCAGATCT
AAGATTTTCAAACGAAGAAGAAGAAGAAAAAGAAGATGAAGATAAAGAAAAGAAAAGTAG
GTGGTGCATAAGGAGAGACTATGGTGGGAAGGGGCGGTGGGAGGTTGCAGAGATGACAGG
AAAGGGCTGGATTGTATGCCGATGTGGAGGGAGGTGAGAGGATAGAAATTGTAGAGAGAC
GATGAAGACTTCTCTCTCCAGTGATGGCTGCACATGGTGACTGTGGTGGGGCTGCAATGG
TGTGCGGCAGAAGGGGAAAGTGTTGGGTATGTATGGTAGTTAGCGGTAATGCCGCCTTTG
ACGCCAGCAAGCAGAGATGACAGAAGATTTGGTATTAGAGAAATTAAGGTTTATGTCCTT
TTTAGTAATTTGATGGATAGATAAAATTGTTATAAAAAAATAGGATACAATTTAAAGGGT
GTAATGAGATGGTTTGTGGTGTAAG
>TeaL_142354
GACAATCCACTGTGAATCAACCACACCAATTTTCTCATGTGCAGGCTACAGGCAAAACAA
AAGTAATTATAGATTAGTGCTGAACAGAAGCTGCTGTCCTAATCTACAAGACCATGTTGT
ATAAAATGCACACATTGTTATCAGTCAAGAGCATCCATAGAAGCCCCAAAACAAATGTGC
TATTCTCACTAAGATAACATTTACCACCTAAAAAACTGCATTGTGTTTTTTTTTTTTTTT
TTCGCTAAACCAAAATTACAAGACAAACAATTATTACTCACTAGGTTCATTCTTTAGTTA
ATTTTTGCCCAACAGTTTGCATGACACAATCTGTCACACATCCACCCAACCAAAAAAAAT
TGAAAATAAAAATAACTGCACATATGCATTTTCTGAAGAATGTAACTGAAACATTTGTAT
ATATCAGCAATCATGGGAGAAACTACCTCTACACATCTTCTAAGGGCAA
>TeaL_142355
CTATGATTACTAAAAATAGAATAGACTATTTGACTAGACTAGTGAGCCGATACTTTTGTG
ACTGTATGACTGATTTGAAACTTCTACATCACAAGCTCACTATTATGTGCCACTGAGGAA
TTCTATGTTATGAACAACCGCATACTCGTACACCTACATGTCAACTTATTTGCAAAAAGC
CATATTGTACATAGCCTGAAGCACTTTGATTTGAGCCATTATGATGTATGACTCTGATGT
GATTTTGAGAATTGATGAACTTAGAACAATTGTGAAACTACTGATTATGCACCTAAGCGA
ATGGAGTATGAACTATAGAACCAAATGTACTTCGTTTGAAAATGATGGGGATAGAACTTT
TACCTGACCTAATCTAATAGAACTTTGGTTTGATGAAACCTTTGTTTGAACTGATAGAAC
TTTTGTTTGATGACACATGCTCTGAA
>TeaL_142356
CTTCCTAAACTTAGTCCTCCACTACAAAACACAATTGAAGGGTGACACTTAAGTAGAACA
AAAACCAATTGCATAAATTTCGTCTGCTTAAGAGAATCAAAAGTAGACGAGGAAGGAGGT
TTGGCCCAAACAAATATTAAGTCAGAACAACTTCCGTGGCTCTATAAAAAGTAAAATGAC
ACAACTGAGTTGTGCAGTGAACATCTATATCAGAATACGCAGTTGCCAGTGGATGAAACA
ATTATAAGGAGACTACCATAAGATAAAGGAAACAAAGCACGCTCCTTAACTCACTAAAAA
TAAATTAGTCCACCATACAATATAATAAATAAAAGAAGTATAAGAACGTGCAGTGGATAA
CCTATCTTATGATACAATCCTGAAAA
>TeaL_142357
GCGTTCTAATTTTCTCAATATAATTACCTTTAATACGAAAAGGAAATAATGTGCATACCA
TGATTACTTCACAATTATATAAGACAGCCTAACCTTTTTTACTAAACCACTACCATATAT
AATACACATAGGTAAACTCACTCAACACTAAAACAATGATCCATGCTTTACCTACATTAA
GCCTGATAATCCAAGGACACCTTTCCACAATGAAACACCAATTTAGCAGACACAAGCTGA
AAGGGAATTGTACCTCTGCCAATTTTCCAGACACAAACTGGAAGGGAATGGTACCTCTAC
CAAGTACTCCAAGCACTAGTTGGAAGGTACTGGCACATCATCATTTCAACCACGTAATTT
TCCCATTTTGATCAATTTCTCAAATATCTACTCAATATTTATATATTGTATATATTCCAA
GAGATAAATAACATCAACACATCACATGCATCTCCCTTCTCGTTGATCAAGTAATTCCTA
ACATTAAAATCATAATTTCCAAGCATCATCCTTTCAAGACAACTTTTAACAATCAACCAT
ACATGATTTTTCAATATCAATTTCTCTTTCTTATGGAATTTCAATAATAGGGATAATTAT
ATCAATTTCCTCATAATTTTTCAACAATGATGTTCTTCAAAACATCTATTTTTACACAAC
CTATTCCTTTCCACATTTCCAAAAGTCTAGGATTTTCACAAAAACTAGGGTTTCTCAGTT
TTGAAAAGATTTTTCTCAAATGACACTTACAACCACAAACATGACCTATAACCTCGAGTT
TAAGGAAAATTTTAGAGAAACCCACTTTTGAAGTCACATAAAGCTCAATGAACAAATCCC
TAACCCCACACATATGAAATTAACCTTGAAACAACCATATAATTGTAAAAATGTGTATAG
AAATCAAAGAAATCCATACCTTAAGCTATGGAGGAATA
>TeaL_142358
TTTACAACCCAAAACAATGTTTAAAAACTACTGTCCCAAAACCAAATCAAACCAAACCAA
ACATACCCTTAATTTCTAGAAAATTGAACTAAAAAAATTGAAACCAAACACACTGAAGAT
ATTTGGACATTGGCATGATTTCAAAAAGAAACTGATAGCAATTTTATATAATTATGTTTC
TAGTATTATTAGAGTCTTATTTTATGATTATTTTTATATTTTCTAGGATTTTTAAGTTAG
GGGTATTTTGGTAATTTTCATATTTGCTGACGTGGCGTGTAGGGGTCACCCATGGGTCGT
CTTGTGGGTAAGTTATTTAATTGGTTTTTATTTATGTTTCTTATTTGGTCTTAAATTGGT
TTCGAAAGTCAAAATTTTAAAAGTTTCTTATTTTGGAATTCTAGTTGGTTTAGGAAGTCT
GTTAGTTCTAGTCATGTAATACTTCTTATTTAATGGAATTGGTATTTTAGAGAATTTCAA
AACTTTGAAGCTTTATTACAAATTGTGAGATGCAATCAAACCCTATGTGTGAAGGGGTTC
TAGAAGTGATGCTTAGAACTCTCTTCTTTTTCTCTTTTTTTTCTTTCTTAAATTTCAGCG
CTTTTACAGCACCAGAACAGCTCCTTTCAATGCTGTACTACACCAATCTTACGTGAAAAA
GGTAGTAGAAAGATGTAGCATGTAATTTATGTATTGAACTGTAAGTTGTGGCCTAGATAG
AGTGGAAATTACAATAGGATTCATGTAGCCAACTGCAACCCCAAATAGTTGAATTTAGGC
ATTGTTGACTTGGGTTTGCAATTGGAATTGATGAACTACTATAAATAAAGACAAAGGGCC
TTTTGATTCTCAGTCAGCAAGATGATTTAATGTGGAAATAAAAGTAAATCAAATTATGGT
GGATAATTTTGAAGGGCCGTAATGGGTTGTCATCTATGTGGTTAATTATAAGGAAAACCT
GGAGTAGGACCAATGATTTAGACCATTAATAGGCATGGATAACCTGGATTTTGACACAAT
TGTTATTGCAGCACAGTTTTGTTGAAGTTGTTATAGTCAATTCTTGTTGCCGTTTCTGCT
TGTTTATTAATTGATTTGGGTTTTCTCAGCTCTTTCCACCTAGTTGATTTAGTTGATGTG
ATGCCTTCCTTTTGTTAATGCCTTTGTGTGTGGCACTCCATGTGTGTGTGTGTGTGTGAG
AGAGAGAGAGAGAGAGAGAGAGCATTCAATTTGGAAACCGGAACTGTCCCAATTGATTTT
CCCCTTGGCCAGGCACGAACTGCAGCGAAGTGC
>TeaL_142359
CCTTGTTTTTACAAATTTGTGTTGAATTGTTTGAATGGTTTGCATGTTACTTCGTTTTAC
ACTCCAAGATGGTAACATATACAATGAAGGAAAATGAATAGTATTGGAAATTCTGATTAT
CAGTTTAGTTTTTAGAATGTGAAGGATTCAACTCAAAACTGAGCCATCAACTGAGCCATA
ACATGTCTCTTGTTAATGTCAATTATCTTGGCACTTAACTGTAATAATAGCTTCTTCTTC
TTTTTTATGTAGATAATATATGTAATAGATGTGAACCCAAAATAAATGAGGATTAATAAG
AGTTGGTCATGTCATCTGTGGTGCTGGGAGCTGTAGATTGGGCACACCATACATGTCAAC
AATTTATAATGGAGGGTTTTTGGTCCATTCAGAAGCCCTGCCTGAATCCCTTTTTTTGGG
AAATCTTTGGATGAATATTCACTCCAAATTATAATTTATCCAGAATGCAGACAACTTTTT
GGGTCAAATTTTGTGGAAAACATAATTAAGTAGCCCTTCCTTTTGAGTTCTGACTCCTCT
TTTTATTTTACTGAAATTTTCTTGTATTCTGAACTTCCTGCTAGGTGTTTTGTATTCTAG
GTAGATAGTACAGCTTGAAAATGTCAAGCTAAGACCATTACGAAGTAAATAGGGTCTGTC
TCAAAAAGATTGTGTCTTCAACCATTCCGTATATACTTATATTTTATGGATGCTGGTCTT
AGTTTATCTAACTTGAATTAGAATATATTTTCCAATTTGGGTTTCAGAGGAAATTTGTTA
AAAATTTGGCAAATTTTAAAACTCCTGGTTTTATGTCCATGAGGTGGTTTCTCATAGACT
TGAACAAGTCTGTAGCATTGCATCAAGTGATGATGACCCTAATACAGGAAAGAAATAGTA
TATCTAAATCTTGATTCATATTTGTTGATTTAATTTCTGGAAAATGATAAGTTTGTTTCT
GTTATTGAATGCTACTGATTTGGACATTTTTTCTGCATGGCATTCTTTAGTTTATATATC
ACTTATAGGTGATGTTCAATTTGAATCTTTTTGAATTTTATTTACTACACTTCGTTGTAA
CCTTCATTTGATAGGTGATTAAATGGACAGAATGTCTAAAATAAATTGTACTTATATGGT
ATTGTATGCTTGTGGGTATTTGTCCATCCTTTCTCTTTTCCATTGTAGAAGATAACCATT
TGAGGACTCAGTTTGATCTTCTCCTCAGGTCATAATTAGTGAAAATTCTACATGAAGATT
TAAGGAAAATTACATTAATGTCGCATAATATTTGACTAATAATATTTGATTCCTTCTTGT
TGTGAAAATTACATCCTCCTCCCTATAATTTGCAATCACATTACTAATTCTCCCTCCTGT
TAAGCGGCCATTAAGGAGGTAAACACAATATTGCTAGCTTCTCTATCCTCATTAGAATGT
CCATTTTACTCGCATGCTTGATTATTTCTTGGACAAAGATGGCAAACCAAGGTACACATA
TTTAATGTTTTGAGCGGTTATACATTGCTCTAGTGGAGTTGAAAATTGCTTTTCCATTAG
TAACATATATATATATATATATATATATTTATAGATTCTAGGATCATCAACCTCCGTTGT
TTTTGCCACTTGACCACTACCTTCATATTATTACCA
>TeaL_142360
AGGGGATGACAAGCAAACATCCTGCACATATTACCATTGGTTGCAATCAAATGTCCAAAG
AGTAGTATAAATGCTGATTGGTTACAACAAGAAGTATTTATATATAATCAAATCTGTCTC
ATCTAAGTCCAACATTAATTATTTAAGGTCTTATTTGAATAACTGATTTCATCAAAGGGA
AAAACATCTTCTCCCACAAATTGCTTCAGACCAACTTTTGGTGCTGTCAAACATATGAAA
ATTGAGATAAGCATGAGTCAATGGAGGTGGTTTGATAACATATCACCACAAGAAAATTCA
CAGCAAGAGAAAGTTGGAAGTGTATAAAATGGAGAATATAGCATTCCTGGAAAACTAAAT
CTGAAAAACCTTTCTAAGAATTCTCCACATTGTGAAAAAAAGATTGATGATTGATACTCC
TTTTTTGTTATACCCACCTTAAGAGTTCGATGAACCAGCTCCATTAATTGACAAG
>TeaL_142361
AAGGACCAATGCCACCTTGCATCACAGAGAGAGATTATCTGTTAGCCCTTTATATCCTCC
ACAGAGTACCAATGTGAGTAACTGGTGAAAATGGAAAGGAATGAGAGCACTACATAATAG
TAATTCAAAAAACATAATGATGACACTGGAAAGATTGGGATTATAAACGTATACATGTGG
AAGTACACCATTTCATTCAGAGTTTAGAGTAGATACAGAAATTCCCCTTATAGGAAGCAG
ATAGATAAACATGACGAGGGGCTGTCACAAAAGTTATGTATGTATATATCTATGTGTATG
TGTGCATGTATTAGCACTTAACTAAATTTAGTAATGCAATAACAGCACTTGTATATAGTA
TTCCACAATCCTGAAGTCATCAAGGACTCAAGTTGATAATAGGTAGCAGGTCACACAACC
TTGTATGCAGGCCTAAACACAGTTTCTTGTATCCTTCACCTTGGTTGGCAGATCAACCTT
CACGGAATAGACATGTTACGTATTCCACAGATGACTCTATGTCCGAGAGATTGGACATAA
TTAAATTGTTATTCACTGAAATATAAATATATAAATAAATGAAAATAGGTCATTTTTTTT
TAATTCCGAG
>TeaL_142362
TGTTGATGTTGCTGTTGATGTTGTTGGGGTTGTGGAATCTGGTGAGGATGCTTCTGATCA
AATGCTTGATGATAATGACCTGAAGATGCCTTTCTACTCATGGGTGATTCTGGTTCTAGA
AGACGATTACTTGAAAGAGTGTTCATTCCTAATCCTGAGTCAGTGCTAGTCTCTCCTCCT
GATTTTGAACTTCCTCTTGGGGTCTGATGGAATCTCATAGGCCAAGCAGGAAACATTTCC
GGAGTAGCTGCAGACCTGGGTGTAAATAAAGGTAATTTAGCTTCTTGCAGCACAATAATA
TCTTCCTCCGGCTCTCCAAAATCAAAAGCAGGTCCTTGATTACCAGAAAAGGACATAAGA
GGAAAAAAAAAAAAAATTGAAATTAGAGAAATGAAACGAAATGAAACCCATTAATCTAAA
>TeaL_142363
ACTCCAGATCTTACAGGCTATATTACTGAGGGACAGATATACATTGATAGGAAGCTCCAC
AATCAGCAGGTGATGGATAGGGAAGAGAACGAAACACTTGGGGTTGCATTTATTTCTAAG
CAAAAATGATCACCATCTTCCAATAATGTATAATCTTAGCATCAGTTTATATTTTGTTAC
AAAATAGCATTTCAAGAGCCTCTAGTTGTTTAAAACTTCTTTTTTAAATGTACTTTTCCT
ATGTTGGTTTGGATCATTCTTCAATGTTGCATTTCATTAAGATGGAACTCTGAATCCTTA
GAAAAAGACGCTGTAGATCTAGGGGATGGTGTTCTTCATCATTATAAAAGGCTATGGTTC
ACNNNNNNNNNNNNNNNNNNNACCCACCTATTAATGTACTCCCGTCACTTTCCCGATTAA
TGAAGGTAAGCTTTTATGGTGGCACTCTATCTCCATTTTTATGCATGAAGGATGCCTACT
TGCTGTTGATATATGTATATAAATATATATGCTACGGGGTTTGTAATCACCAAGATATTG
CTTCATTAATTAGTGGGGTGAGTCTGAATGTCAGGTCTTGGGTCAGGCAGGCT
>TeaL_142364
ACATTGTTAGCATTGGTACCTGACTATTACAATCGGATGATATATTAGCTATTTACTGAC
TAATTAATGGATTAAAATAGTAACGTAATGCCTCCAACAAGGTATTTTTTAAATTTACAG
GCAAATGAAAACTGTGGCACGAACATATAACCTAAAATACGGGTGAATGGTAATCACCCC
CATACCCCAGTATGAACCCTCTCCACAACGAAATTTTCTTGTATGGACATAAGATTCAAA
CTTAAATGTGGATTAATAATCTGTTTTAGTTTTATCTTTTTTCCCACCTTCAAAAGAATA
AAGCATACACATTTCTCCCTATCACTCTAAAAGGTAACTATCCGGGTTTCATATAAAATC
TTTGAAAAAGACTTTCCTTCATAAGAAAGAAAAGACTTACTATCTTTGGGATCAGATCCT
ACACCCGCTGCTCAATACACTACAGAAAAAAAGAGAAATTTTGTTGTGGAGAGGGTTCAA
ACTCTGGTATGGGCGTGGAATAGTAAAATAATGCCTCCAAGAAGACTAGACAATTAAAAA
TGAATACACTCTTTTACCTTTTCTTTTTTTTTCCTTT
>TeaL_142365
CGGGTTTTGAGCATAAATTTTTCAACATGAAACTGCAATTACATGAGAATTGGTACTGAT
TCCTGAAATGGGATTGAAGTCCAAATGCACACATAAAAAACAAATGGTAATTGGTTCTAT
TATGGACTCAATATCATTCCACACTGGACGTGTATCATACATTGCTAACGTGTCCGGCTT
ATTCTGTAATGTTTGTTATTTAGCCTCTTTGAAGCATGGACAAATTTCAGGGTTTGAGTA
ATTGACCATAGCTAGTGTTTTTGTGAAATCAATTTATGATTAGATTTCATTGGAGGAGCT
TTCCAAATAATATGGGAAAACATGAGACTGGTATCATTCTTCATTTGATGTCCAAATGCC
CAACTGCTAAACCAAGAATACATCAACATCACATAGAGGAAATAGAGTCCAAAAATGAAA
ATTA
>TeaL_142366
AGATATAGTTCTAACATTCAAATCTCAAGAGGAGCTAAAATCAAATATTTGCATTATCAA
AGAATGGTTTAAGGAATGGAGTCAGTTTGTGGTGGAATGGAAGCCGAGATTTTATCTTGA
ACAAGAAAGATGTGTGTGGTTGAGGTGTTATGGCATACCCTTAAATCTCTGGAATAGAGG
CACACTCAACAACATTGGAAGCATTTGGGGTACTGTTCTAAGCTTGGATGGAGATATTTG
TCAACCAAAGTCCTTCTCCCATACCAGAATCAGAGTGACTACGTCTTGTATAGAGCTTAT
TAACAAAACTATATCTTTGAAATGCAAGGGTAAATTACACCCCATTCTTGTGTGCGAAGA
TCTTTCAGCAGAATTTAGTAGCTTGAAGAGTGCAGCTCCAACGAAATCTGTGGCAGTGTT
GTGGAAAGAACAAGTCCAGAGGAGTGTTTTAGGGAGAATGAGGCAGAATAAGAAGTATAT
ACCAAGGAGGTAGATCAGAGGACAGGGTCTAGTGATTGTCATTTG
>TeaL_142367
GATTCCAAAGGCAAACCAAACATAGCCTTAGTTTTTGTCTTTAGTGGTTATATGTGGTAA
AAATTGGTTAATAACATTAGAAATGACTGCCATTACTTTAGATATGGAAACCACAGAACT
TCCATTTTTAATGGAATAAATATCCTCTTGAGGTTGTGACTTAATTGTCATGACCGCTGA
GAAAGGCTCCATGTGGAAGTTTCCAGTTAAAATATAGTTTGTTAGGGGATACTGCTAGCC
TGTTTACTGTCATATGCTTTACCAACAATAATTACTGGAAAAGGAGTGAAGAAACAAGGA
TTTGTCCACCTAAGTTTCACAACATACCTTCCGCATTTGTTGTTTTATTGCATGGGTGTA
TAACCGTGAATAAATAACTAATTTGGGCAAAGAAACATAAAGTTAAAGAGAGAAAGAAGT
TAGGGTGTCATTGCAGCCATTCCTGTGTCCTTATATTATGTGATATCTGGACATGCAACA
GCAGCCATGTACTTAATTTAATTTCATGAAACTTAAGGATTTCGGACTACTATACTGAGG
GGTATCCTGTTGTTTTTGTGCAAAATTTTGGAATACGGATGCTACCACATAGGAGTCACC
ATAGCATTTTTGTTGGAGTTGTGACAATGGAGTTACCATGGCATTTTTGTTACAACTTAC
ACTGTCGTACTTGATATTGCTCATCTTTTTCTTATCCTCTGTTAAACATTTTTGGCCCTT
AATTCTTAATATCCCACCCTTAGAAAATATGTTGCTTTCTTAATATCCCACCCTCTGCCA
AATATTTATGTGAATGCAGAGCAAAAAACC
>TeaL_142368
TGCCACCATATTGCAACTAGGTGTGCTCACAGGTTGGGTTAACATTTATTATTATTTTTT
TTCCACCCAACCGACTCCAAAAATTTATATGCAATCAATTTGCCACCAACCATTCCTATC
CTAGAAATCGTTGGTAGGTGGTTCGGGCCGAGCCAGGCTAGGTAGGCTAGGGCTATGGTT
TGAAAAGGACCGTTCAATATGTGAAATTCATCTGGTAATAAATATTATTTTTTAAATAAT
AATTTCAAAACTTAATGACCTTCATTCACCAAAAGATGGCCCTTGTAGAAGAAATTGGGA
AAATTATATATCAATAGTACTTTTACAAAATATTTCAGATTTATAAACCTTCTATGAATA
>TeaL_142369
TTTTTTTCTGTAAGACTAGTCAAGGTGCAAGTCTCTTCAAGAGACAATGGGACAAGACAC
CTCGATGACTCTCATAACTACAAAGCCACATATCCTGGAGGCCCCACATAAGGGTCATAT
GTTGCTTGGTTGGCCTATGACCCTGGCACCAACCCCCTTATTCCTGACCTTGGCTGGTTT
GGTAACATCAGGGTGCCTTCAGAGAACAAGTATAGACCACAGGAGATATGTACTCAGTTG
GAGAGTCACTTGAAGAAACGAAGGAACCTCAAGCACGAGCTATGGAGAGGGGCTCACTTA
GCTGAAGTGAGAGCAGGAGGCTCTACTCCACCAAGCCAAGGAATGTTGAACATGGCCTCA
GGTGGAGAGGGAGACACACTTGGACAAAAGTCTACTCAGCCCAGCCAGGCGGTGGCTTGA
GCACATCTATTTGGAGAGGATTAAGAGATAACTTGGCAATGGCCCCTCTATACCCTGGTC
AGAATGTCTCCCTGAGGGAAGCATGTGGGGATGTAGGATTGGTTCATGTGTCAACTCACA
AGGCAGACACATAGATCAAAACCGTTGAC
>TeaL_142370
GGCTAACTTCAACTTGTAAATTTCTCCAAATTGTCAACAAGTGAAGCCCATTTTAACTTG
TAAATTTTTTTGAAAATTGCAACAAGTTACAAGTTCCTGCTCCCTGCCCCCTAATGTGAA
CCTAAGTTCCACTTAAGTTCACATTAAGCATGTGTCTATGGTCTTTTGCCGAAGTCAGAT
TCAAACAAAGACTTCCCGAGGTGTTTCAACCTTGGTTTCTCTGTTAATGAACTTAGTTCC
ATTCTGAGTTTGACTCTGCCGATATGGCAAGTCCAGGTTAATTCAACTTAGTTCAACTTC
ATTATATGCAAGTATAATTCAAC
>TeaL_142371
ATTGCCGCCTTTTTCATTTTCGGTAAAAAGAAGTTTAATTTGCCACTTTCATTTCTTTTT
TCTCCGATCCCTTGTTCAAACGTTACTAGAAACTTCAGAGATACTCACCAGCTATTCTTG
AGGGTGGCTTCCAACCACAATTTTACCTTCCTAGTTGGGTTCAAAAGGGTCTACCTACGA
TGGGTTATCGATTATCTTTAAAAAATATAAAAATAAAATCTTGAGAGATACTCTTCTAGT
ACTGCTTATGTCTTCTTCTTCTTCTTGTTTGTTTGTTTTAAATTTTGTAAGGGTTTGTTT
GTTTGTTTGGATCGTGTCCAGGAAATGAAATGGCAGAGAGAAT
>TeaL_142372
GGAACAGGAATTTATTCAGTTACTTAAAAATGGTTATGTCAATGCTTTCTTGGAGACAAT
GGCAATTTTACATCTCTTTCCCTGAAAAATGGTGTTCAGTTTAATAAACTTAAGTGGTGG
CACATATAAGTCCATCACAAAAATGCTTTCAACCCAACTATATACCAAACAATTTGATTA
TATGTCCTCAAGGTGCTTTGTACATGGTGGTTGGATATTGACAAGCCATGAAAGTATATT
TTAATCTTTGGGATTGGAGGAATAGATATTAAAATCTTCAAACCTATGATCTTAGATATC
CATTGGAACATGTGCAAGTGGGCAAAATCTTATCAGCTATACACATCCATGATGATGCCC
ATATGGACTTAGCAGTGAAGAGAATTGAAAATATTGCTCATAACGTAAAATCTAAT
>TeaL_142373
GCATTGTTGGTGGCCAATTTGCCACAAGCCTGAGATCAAGGAAAAAGTAAATAATAATAT
AAAAGAAAGAAAAATGGAAAATGGAAAATGAAAAATATGATACAACTGGACAATACATCA
TAATAAGACATTTAGGGTATCTTCCCATGAGGGAAGCCAGATAAACATTTAAAACAATAC
CAACATAGGTCAGATGAGATTGTACACTTCAAATACTGAGGTCATCCGTTTTGAATACAT
TGCATAGATATCAGGAGGATGTACTCATAGATATGCTATGACAGGATTACTTGGACATGA
TGAATCATTCTAATACTAAAAAAACACTAATTCATCCTAAAACTGCATTTTGCTGATTTG
CATACTAAGATTTCTTTTTTAATAAGCTTCTATAAGGCTAATACCAAAAACAATTTAATA
AATAAACTAAACCAGAATAGATTGAGACGTAATATTAGCAGACAGGTATTCCAGCTGGCA
ACACAACTTAAAGTCAGGATTTAATAGGTCTTTTTTTCCTACAACTGAGAAAAAGACCGT
GGTCTGAGCAAAAAGAGTCTTTTAAAGTTGTACAGGCTACGTATTTAAGCATCGAGTGCT
AAAGGCATTACCATTCTATTTGATTCAAGAATGAGCAAAAGTTTAAAATATATCCATATA
TAGAATGTTTACGGCTTTAATAAGAAACAAACATGATCACAATTTGAGAAACAAAATGGA
GTTCCCTTGTACAGCTCCAACAGGTAACTCGAGACTAA
>TeaL_142374
ATCCAGGGTATCACCAAGCCCGCTATCAGACGTCTCGCTCGTCGTGGTGGTGTCAAGCGT
ATTTCAGCCATGATCTACGAAGAGACCCGTGGTGTTCTCAAGACCTTCCTCGAATCAGTC
ATCAGAGATGCTGTCACATACACTGAACACGCAAAGAGAAAGACTGTCACATCGCTCGAT
GTCGTCTATGCTCTGAAACGACAAGGACGAACTCTGTACGGTTTCGGTGGTTAGAGCGTT
GTTTTTGCTTCAAGTCTTTGTACAATTTGCCATGGAGGCATGGTTTTGACGAATGAGATT
CAGTGAATGAGCTGGTTTGGGATGGCGTTAAAACACGATGGTAAACTCGTGCATGGTGCA
GTGGTGAAGGCACAGCATACTCTCAAGGCACACCCACG
>TeaL_142375
GTAAAATGGATCCCCTTTTTTTATTTCAAAATTGATCTATATGCCACATCAATTTGTAAA
AAAAAGTTGACATTTTTTTATGCATGTTTAGCATTTTCCAAGAAGTTAAGGCAAGAATGT
CCAACTTTGGTCAAGTATCTCTACCATTTGACACTTTATTTGTTTTACGATTCTGGCAAA
GAACTAAGAAAATTATTATAAATTGAAATTTCCTTTGAATACTAGAAACATTCTTAGAGA
ATAATTCCGTAATGAAAATTAATCGAAAGTACTTGTAATAAGATTTGAACATATATATCA
GAAAGTAAACTAGAACAACATTAAAATTCTCCATATGAAGTGTCACCTTCATGCCCAAAA
TTTACAGCTAACAGAATGTAGCAACAAAGAGAGTACAATTTTTTTTGATCAGCAATAAGA
AAAAGTTTATTGATGAAAATAATATACAAAATATGAAATTACATCAATAAAGATGAGGCA
AGAGCAAAAAAGCATCAAAGTGAACCCTCTAAATCCCAACTAGGTTGGCACTAAAAAGAC
ACCCTATCATTTGTTAGCTCAAGCCAAAATTTGTGAGTGACCAACAAAGCAAAAAGAGAA
AAAGCAAACAAGGTAGCCTTCCTATAGATACAGCAGCAGTAAAAACAAAGCAAGGCAGCA
AACAGCAGCATAAGGCAGCACAGCAGAACAGAACAAAGAGAGTACAATGTGATGCTCATG
TGCCCCCACATCAAGCAAAATGGGCCTGTTTTCTGTCATATCATATCCGCTAAGACATGG
ATGAAGCACATCATATGGTCGGAGATTTTGGATTCTATAGGAACAAATTAATGTGTTTTC
GATAGTTTCATTACTGAAGAATCAGATCTTATAAAGTTATGTTATACAGTGTTTTATAAA
GTAAAATGTCAATTGCTTCGTGTAAGTGTA
>TeaL_142376
GGTAGCCATTTAAAAAAACTTAAATGTTTTTTTTTTTTTTTAAAATGCCATTTAAAAAAA
AAAAAAAACCAAAAATTCATAAGGAAATCAGTTCCATTTGAATAGATACTCAGACTCTAA
AATGCAATTCACAGTGAGATAAGGAAATTGATTTCAATGCATGTTCTTGCTAAGAAACTA
AATTAATTTGCAGACATTCACGTACCAAGGTCATTGCATCTTTAAAAAGCTTCTGAATTA
ATAATAAAAATAATAAAAGGGGATTTAAAATCTAAACTTGAAACCTCAAGAGCTTGCTTG
CACATAAAGGGAAGATCACAAAAAGAGCTTTTAAAAAGAGCTATATCATAATTTTGAGTA
GATTACCTTCTGCTTCCAAGCCTAGGAT
>TeaL_142377
TTTTTTTTTATTATTATTTTTTTGATAGGTAAAATCTCTCTAAAAGGAAGCAATAAGGGA
ATGCCACCCACATCCAAAAGAGAATAAAAGCAAGAAAATCCTACACACCTTGTGTATTGA
AAAACCTTTACAAAATTCAAAGATTTGGTCACAAGAGGGGTTAACAGCTCACGGCTCCAA
ACGGTACAAAAAGCTTACTAAAATACTCTTTAACCCGTGAGGGTAGACCAAATACAAGCA
AAGAAACCTCTCAAAGCCCACGAGGATATAGGCACAATAAAAATTGCTCAAACCACTAAG
CATAAAAACACTCACATCCGAAGTTAGGAAGATAACAAGGAGAATTAACACTATAGAAAA
ACCAAACCGAACTATCCTACCTCTTAAATATCAATCTTTCTTGAACTTACATGCTTGGCA
TTTAGCTTTAGGAATGATTGTCTTGGAAGCAAGGTTCTGAAA
>TeaL_142378
GAGAGATTTTGCTAAGTGTTTAAGAGTGAACTTTCTAGTGAGGATTTTGTTGTATTACTC
TCGTTTGCTTGATGATTCATTAGCAACCAAGAACTTCAAAGCTAATCATCAAGTTGTAAT
AAGTCCTTCACTCCTTTCGATTGTGAACCTTCTTGGCGGATTCCAAAATTGTAGACTTCG
GTGGATTCCGAAGTCATTGGGGTCATGGTGATTCAACAATTGTTAAGGAGGTCCAGTGGA
GGAAGAAGAGTGACCCGTAGGTCGAGCAAATATGCGTGAGCCCGGAGTGGCCTTTGTAAG
ATCATCT
>TeaL_142379
TTTAAATAAGGGTTTGAAAAGTATACATCAAAGGATTGTTTGTTTCATTCAATACAAAAG
AGAGAGTTGTTCTTCGGTGGATTCTGTGGAATTCGAGCCTGAAGCTTTGGTGGATTCTGG
AGTGGCTCATCGTCGTGATTCGACATCAGCGTTGTGGATTCAACATTGGGCAAGACAATT
CCGAGGTGAAGACGGGGCTGGAAGAGGCACATAGGAGTCGATTCGATTCAGGCGTAGATT
CACTAGATAATTGAGAGTACACTTGTGTAATTCTTTTATATCTTCTTAGGCCTCGTTTGG
GAACCCTCTCTTTTAGCCAAAAAATTAAAAAG
>TeaL_142380
GTGTATGTGTGTATGTAATGGAAAAATAAATAAATAAAATAAGAAATTGTGATTGTAATG
AAATTAAACTCACAGATTGAGGAAATCAGCAAGACAAACAAGAGAACTAAAAGCATCACT
ACACATAATTACAAAAACAATCATTGCAGTTTTCCACAAAGAAATAAAAGCTTTTGGCAC
CAAGCACACAGACATTGAATTAATCAGCACAAAAAACGTAATTGTAAACCAAAACTCGAA
CAATCATCTGTGATAACTGCAAAAGACAACATAATTTTCAAATCAATCGAGTAAACTAGT
GAAAATAAATTTAAAATGATGGACTGTTTGGCTGGCAAGAAAACTGAGGAAAAGCTATTA
GTCTTTTGAGTGCTTTGTGTTCACCTCAAAGAGAAAATCTATGCCCTCAATCAAATCACT
ATTACCATATTTTTGTTCATGGGGTCTGAAGAACTCGAAATGCATATTGCACACCATACA
TCATCTCACTACACACCATTCAATGCTACGTTTACACCCCCATCAATTCATAACCCTAAA
CAGCCACCACCCATGGCTGCCACCTCTCCTTCCGCTGCCGCCTTCTT
>TeaL_142381
CGCTGAAAAGAAAGCTGTCGAACTTGAGAAGAAACCAGCAGAGGCACTAACTAACAAGGA
GCAAACGCTAAGGCCTACTCTGAGGGGCAGGCCGATGTGGGGGATATGTACAAAAAACAA
GTCAACATGGCCTACAACAAAGGCTACTATCTTGGCTGGATGACAGCCCTCAAAAAACTA
TTTGTCCCCAAGGACTCACCCCTCCGTGACATCGGTTAGCTCAATATCCCTTTCCCTCCT
TCTCCCAATCAATCTGAGGATGAGGTCGAGGAAGCCGAAAAGGCTGACGATGAGGAGGCT
GAAGACAAGGATGAGGCAAAGGTTGAGATTGTAGAGAAAAAATCTGAAGCTGCTGCTGGG
GCCAAGTGCCCTTACTCTAAATGATCAAGTCCTGGACTTAACTGAGGAGGATGGAGATGA
GGTCTCCAAGAGCACCTTGCCAAAGAAGGCCGACACTTCTGAAACCGAGATCACTACCAC
TACAGAGAGCCTAGACCAGACTCTTCTGGAAATTGACGCCGAAACAGCGGCCGAGCAGTC
TGCCCAACTGTTTGCCGAGGCTGAAACAATGCCAACAACTAAAGTTGAACAGTCTGAGAT
CAATGCACAAGGTCCTAATACTTAGGAATTTTTCTTTCCATTGTACTTTTTCTTTGTAAT
TATATTTTCTTCTTCTCTGTTTTGATTAGAATCTGTTTTGTCGGGCTGATGTGCCTGTTT
ATGTACTTGAACAAGCTGTTTTTTTTCAATGCAAG
>TeaL_142382
GTATCGTGTTGCTACATGATTAATTTGGAGAAAAAATCCTACATTTTATTAGATGTCTAA
TTGTTGAAAGAAAAATTTTATAGCAGAACTTTAAATTCTTATAGTGTAATGTATACAAAT
CTACTCATGTTGTACAATATTTTAGAGCATTTAACATACCCCGTTCCCGTTCCACTTGCC
AAAATGATCCACGTTCCAAATAACATAGGTTTGCAACCGTAGGCAGAAACAGAGAGAGGT
CATTTGAGGAAACTTTCAAAAGAAGGTCTTGAGAGCTTGAAGGGATGTTTTACTCTAGGA
AAGAGAGGAAATTAACAATGTTAAGTGCTCTGTAAATTATGGTATGGTAAGAAGGAAGCT
GTGGTTTAGAGGGGCAGTGTGATGGGAGCTGGCCAGGGCTAGGTTTATCCTTGGTGTCTT
TCCATAGTGGTTGGTG
>TeaL_142383
CAAGTCCTCTAATCTATTTTTCAAAGAATTGAATGAAACTAGTGAATAATTTGAAACATC
TTTTAAGTTGAAATGATATATAGGAAAAGGATAGATATGAACAATGCAATTCCTTCTAAG
AACTTAATTGGTAGCCTAGCATGTAGATTATTAAGTTTGGAGCAGCATATTATGTGATAA
TTGGCATGCATTAGTTTTCAAATCTCATTTGATTGTGTAAATTTCTTATTACCAAGTATG
TGTCAAATCTGTCTTATCTAGGTGTTCGACATAATTTTGTGTATTGTGGTTGTGGTATTG
TTGCTTTCTTGAATACTTTGCAATTTGAACTTATATTGGTTTCCATGTAACTTGCCCGAA
CATTTTTATATATTACTTTATTATCAAGCATTAAATTTGTCTTACTAATGATACATTTCA
TTGTTATATTGGTTCATTCTTCCTTACAGGAACAATCAAAAGCCAACATATTTGTCTTAC
TAATGATACATTTCATTGTTATATTGGTCATTCTTCCTTATAGGAACAATCAAAGGCCAA
CATCGC
>TeaL_142384
TTGTCTGTCTTTGCTTCAGGTTCACAGTCTTCTGTATCAAACTCATATGCCCTGCTGCGC
AATTGATTGTCACTTCTACTTTTGACATATCTGAAATTTTGTAGTCACAAGTCAGAGATA
GAAAGGTACATCCTGCCCTCAGAAGTTGACTTCAGCATGATTACATGTCACAGTACTTGA
TATGCATTTCTAGCTATCGCAATTAATCTATTACAGTCCTGAGTTCTACACATATAGCAA
AGAAGTGTAACATAGCCTTATTGGTAGTTGCGGTGGTCAGTGTGGACCTATGGAAAGATA
GTGGGCACTTCAATGGCCAGGAGTCGCTAGAGGCAGAGGAGGAGAGAACAAAGGCAGACT
TAGAGGGAGAGTGGGAGTAAAAGAGACCATTCTCACTGAAGTGTAAGGAAGAAGATGACC
AGAGTTGTGTGTTGTCTACGTGCAATGGATATCCCTTTTTATAGCCTCTAAGAACGTTGG
AGGCTAGCTCACCTGTGGACAAGCGGCTAACACCCCTTGGCCCAACAAGTGGAGGTATCA
ATTTTACCATTGCTTCCTATGATTCAAACCTTAGAGGTCGTATCATGGAGCTGCAGAATT
AGGTATGATACCTCATAAAGTGTATCATGGCATAATGTTGGTGGTAGGCATGATACTTCT
TTCGAGGTGTCAAGTTTTGGTCAACATCCCTCTCTAAAAGTGATCAAGGAGGGGTCATTC
CCTAGGGGAACAAGCCAAGCAATCTTAACAAGCCCTTGGTCCTAGTCTTAAACCACGAGC
AATGGATACCTAGGCTATACTCAGTCTAGGAAACCGAAGTGGTGGCAATAGTAATAGCGA
TCATACATAGAAGCCCAAGCTTTGGGGGTAGAAAGACATGGCCAAGCCAAGAGCTAGACC
ATGTTGCTTACCAAGTGGGATTGGCAAATCAGAGGTACCTTGGCTCGGCCGAGTGGTACT
CCTGGCCACTCCGCAGATGCCCTACGAGAATGAGGCATGAGGGAGGGACCATGGCTTGGT
GAGAGAGCTTGTGCTGCCCAATGAAGAGAAGGAACACCTAAATTCAGACCACATAAATCA
ACCAAAGTACATAACTTACCGGCGATGATTCTGGTAGAAGTT
>TeaL_142385
AAAAAAACAAATTTGTTAGATTTCATTTGAGTTTTAAACTAGTTTATATTCAGATTTTGA
AGCTAGTTTAGTGTACATTTTCCTGTGGTGCTGTAATCGAAAGTTATATTTGAATTGTTG
TCCTCTTGATCTGATCAACAGTTGGATTTGATATGTTATACAGAGAGTTTTTGTAAGTAA
TTTTATTGTCTGATTGCTTTGCAATTGTTAGATTGGTGATTGATTGCTCTATTATATTGG
ATGAGATTCATAGAGAAAGCTCATCAGTTTGATTTTATTTGAATTAGAATGGAAGATGAA
GAGTAAGGGGAGGAAGAAAAAAGAAAACATGGATTGATTCAAGTTGAAACTTTGGCAGAA
TGTTTTTCTGATCCAGTTAGAACTCAGAGCAAACCTAGTTTTCTTCATTTATAACCATGT
ATATAAATTATTAAAAGAAATTATAGCATGAAGTAATTAGTA
>TeaL_142386
TTTCACTTTGGTTATAACACATGATGCCAATTGTGGACATGTATTTTGAAGTAAGTGGAG
TTTGAAAATGGAGAAGGATATGTAATGGGATGAGGTGATAAGCTAGCTTTTGGGTGGGGG
GTGAGGTGGGTGCATGCATAGAGATATACTCCCTCAAGGGTGCCTTTGTTGACCCAACGT
ATCATTGGCATAGGTATGGCCTTACGGGCTATGTCCTTGAGACATGCATTCAAATTGGAT
ATGATGATCCTTTATGTGTGAAGATAGAAGAAAAGGAAGAAGCAGAAGAAGCTCAACATT
GATAGTAAAGAAGGGTTTATTGTTTCTTACAAGGTAATATAGTTAGAACTTATTTTTTGT
ACAAAATTCCATTTTACATAATCTCTATTCAAGTATGAACCTTGTAATAAATATTATTTA
CACCATATAATATTTGAATGTGTGGGATCTATTTAACATAGGCTACAGTGCTTGTGAGTC
AAGACAAAATATTTTGAAGATTTTTTCTAAAACAATTCTTTGGGATGGAGTTTATGGAAC
AAAATATGAAAATACGTGATTTATCAATAATTTATCACAGGTGGATGAATCATAT
>TeaL_142387
ATTTTGTGCATGATTTGGCGCTTATATTGGTTTTAGAGCTTGACATATATGATTCTAAGA
TGTTTAATATTTTGTAATATGGCCATATATCATACTTTTCAGATCCGAATCTTTTAATTC
TATTGTGCTAGAGATGAGTTTGGGATAGCAGGACAAGCGAGGAATAACTAGTGACTATTC
TTTTGTTCTGCAAACCTTTGTGTGATCGCTTAATTAGTACGGGATTAAATGGTAACAAAA
CATCGTTAAATAAGGACATGATTACGCAATGTTTTAGACCCATATGATAATTTTTGCATC
AATCGCTCAAAAATTTAGGAGCAAGACCTTGACTCGAGGTAAATTCATGCTTACGCATAC
AGTTGTGAAATAACTACAACAACATATTTTAAATTCAAATTGAAAAACACTTAATAGAAA
AATGTTAAGATTTAAA
>TeaL_142388
AAAATGTGAACGGTTCGGATTACCAAAATGAGTCCCGAAAATTGCCCAAATAACTGCACA
GCAGTGGCTGCTGTGCACCCCCGCACAGCAGCCACCTCAATTCCATAAAAACAGTAGCAT
TCATTTGCCAAGCCTGCAGGTATCGCTTCTAGATTTTGACAATGATCCAAAATCAGATTA
CTTGCATTTTCCAACAATTGCTTAACCCAACAACATTCCCCAGAAAAATCAACCCAACAA
AGATTAACCCTCTTTTCCTGACATTTTTGTTGTACTAGAAGTTTTTCATCAGCATGACCT
ATGACAAAATGGAATCTTTTTAATCTTTTTATCCAAGAAAGATCTTCAAAGGCAAGATAC
GAGCTGTTCAGGTTAATGTATAGAGCAATCAATTGGTTGAGGCATCCTAGCTCATCAATT
GGTGTTGTTCCCAATTCTTCCTTTGGTCTCTTCCCACTCCACTTGTAGAAACTATTTGTC
ATGTTTATAGTTTCTAAACGGGACAACTGGGATATAATTCCATTTGGAATATGTCTCAAG
TGGTGAGTTTCTGATAGATCTAACAGCCTTAGATCGGTTAAATTTTCCATTCCTTCTGGC
AATGCCTCAAGATTAGTAGAAGAGCAATCGAGA
>TeaL_142389
TCACTACCAACCAAGTGAGATGGTTTGCACAATCCTAGTAGGACTTTACTCTCCTTAGCA
GAGTCCTCATAGGAGTCACACTCTTACTCACTACCAACCAAGTGAGATGATTTTGCATAA
TCCTAGTAGGACTCTACTCTCCTTAGCAGAGTCCTCCTAGGAGTCTCAAGCCCAAGGATA
ATGATTATCCCTAAAACACCCTCATCACTACAAGCCAAGTGAGATGACTGAACCTTTACC
TCGGCTGACATTGCGGTCAACCGTGCTCACACAACATTTCACAAACCCTAACATTTTCAC
AACATTGATAAAATCCTAACACATTACAACCCTAACACATTTAATAATTGACATTTAAAA
CCCTAACATTCACATTTTCAACCACACATTCACATTTTCACAAACACAATAAA
>TeaL_142390
GTCGACACCAGCCTTCCTAAGGGACGACCCTTACCTGTTGGTAAAGTGTCTGGGTATGTT
GCTAGAAAATAGGGTAGACACCAGACTGGGAGAGGGTCGACCCTCTTATGTCTGTATGTT
AGTTACTGGAAGATAGAGTAGACACCAGACTGTGAGAAGGTCGACCCTCTTATGTCTGTG
TGTTAGTTGCTGGAAAATAGGGTCGACCCTCTTGCATGCTGTCAAACATAAGTTTCTTCA
TTAGGTCGACCCCTGTGTTGCAAGGGTCGACCCCTGCAGACTTTTTTCCAGATTTCAGTC
CGGTTTTTGGCCTTACTTTTTGGGGATTTTGACTTGATCTTTTGGGTTGACTTTGGGACT
TTATTTCATTATGACCTAGCACTATAAATAGGTCCCTCACTTAACCTTTTCTTTACTTTT
CTTTTCTTTTTCCTT
>TeaL_142391
ATTTGGGTGATTTTTCTCTTTTGCTATCATTTTATAGTAATTTGCTTGTCACATTACTGA
CTTCTGTTAAAAACTTATATGATGAAATAACAAAAGGAAGACATTAACACTTGACTAGAA
GTACATGGAGTTGATTGTTACGATTTCATAAGTGCATGGAGTTAACTGTCACGAATTTAT
GTGTAAGAATCAAAGTGGAATTTGATCAGAATTGTAGGATGTTGAGTGTCACGATTTCAT
ATATAGGGACTAAAATGAAATTTGCTGTAAAGTGCAGGGTGCAAAGTGTAATTTACCCGT
TCAATTGACTTTTTAAAAGATTAATTTGAACAAATTACACCTCCAAAGATACTTTAAAGT
GCAATTGATTGACCTAAACGATCTTTTTGAGCAAATTGCTCATTGAAAATTTATTAAAAT
GTACAATTGATCACCTACAAGATGTTCCAAACTATCTTTCAAGGGATCAATTACACTTGT
GAACATTTTTCATAGAGTAATTTGCGTCAATTGGTCTTTCAGAAACCAAGCAAAATGACA
AAAGCCCTTTATGTATATTTTAAATTTCACATGTCATATGTAGTTGAGCAAATTACCAGT
GAAT
>TeaL_142392
TTTTGCTCTAGATCTATTAATGGGTAGTGGTGGTATGTTAATGTATATGCATTCTCATTT
TCCTCTTAAAAGTTCTATTTATTTATTGTTTGGCAACTGGAAGAATATGATCCTTCAAAA
AATTAGGAGTTCAGTGAAATTAAGATAGGTTAAAGTGCTTATAATGTTTGTCCACTTGAA
GGGGGAAAAAAATCACTGTGGAATTTGTGCAATTATGGGTTTACTAAGTTCAAAGAAGAG
TATATACCAGTGAAACCTTCCTCTGCTTACATTCGAAATTTAAATTGTTGGACTGTTCAT
TTTATCACTCATTGTAGTTTTGCTCAACACCGAGGCTAGTAGTGTTGATTCCAAACTATA
GTAATTCATGCAGTCTTTCTTACAGCCGTAATTCATAAATTCCAAGTCTACAGACTTAAA
ATTTGTTCTTTCTTCTGTAATGCATACTAAAAAAATTTCTGTCTAATTTATTCCCCAAGT
GATTGTGTCCTGTTAATAGTTTGTTCCATGGCTGTTTGACAGCCACTCTATGATTGGAAA
ACATTTGAAGACAGGCATGCATTTAATAATAAATAAATACATACATATATATAGGCCAAC
GTATCCATGATCAAATCAGGCTTGGTTTTTTAATCGCAATTCTTACATCTTCC
>TeaL_142393
AAAAAGAATATCATCAATGAGAATCACGACTCACGATGATAATGAAGTCTGACACCATCG
AACCATCAATGGTGGCAAAGAAGAAGCTTCCTAATGCTTCTGCCTGAAACTCGGCGGTGG
GAGAGTTGCAAGTGCTCCGGCCGAAGGAAGAGGTGGTCTTCTTTGTCCAAGGTCGCGGCC
AGAGGGAGAGGATAGGTACGGAAGCGGGTACGAACGAGCAAGGTTGCTCTTCACTCGCTG
GCAATGGCGGTATGCTGCTGCGAACGAACAAGGTTGCTCTTCGCTTACTTGCTAGTAATG
GCGGTCCGCAGCTGCAAACAAGCAAGGTTGCTCTTCACTTCACTCGCTGGCAATGGTGAT
ACGAAGCTGCGAACGAGCAAGGTTGCTCTTCACTTCACTCGCTGGCAATGGCAGTACGCA
GCTGCGAACAAGCAAGGTTGCTCTTCACTCGCTAGCAATGGCGGTACGCAGCTACGAACG
AGCAAGGTTGCTCTTCACTTGACTCGCTGGCAATGGCGGTACGCGGCTGAGAACGAGCAA
GGTCGCTCTTCACTCGCTGGCAATGGC
>TeaL_142394
ACAGTTATTACTGTAATCCACTATGCTTTTATTTGAGCAAAGACACACAAGTGCACCAGA
AGAAGTGCATATAGATGGGAGATTAGCATGCAGTTTTGTGAACAACAATGAGAAATTTCT
AAACCCTGATGCGTCAATTCAAGACTTAAGATTGAATTTCAGATGGCATTACCCACATAA
AATTGATGTACTTAAGTTTTCTTTTTGGCAGAGGTCATTACGGTTATTGGTGCTGTCTTG
ATAGGATATNNNNNNNNNNNNNNNNNNNNNNNNTTTGGATCCTCTCTTCTCTCGAAAGTG
GTAATACCCGTATTTTGCAGTTTCACTTCTGATTTGTTAATGGAAGATGGAAGTGGGAAT
TTAGATATTACAGCGACCATTCGGACCAAATGGTTATAAGATTCCAAAATTTCTTCATTT
TCCTCCATCCTGCAACAATATGCAACATTATGCAAAGTAATATTTGGGATTTGTTTCCTC
TATGGTTGTAGTGTTCTGAAAGTGTTTTGGTTTAGTGATGCAGGGTCAAATAATCTTAAC
ATTTTGATGCCCTAAGTGAAGATGTTCATTTTAGAATTCTTACAAATGTTTTTTCTTGTT
CTTGTTTTCTTGTCTTTTTGGCTGAATCTGTGTCATTTACAGGTGCATAAACATCCATTA
CAAA
>TeaL_142395
AGACCGCAATGGCTGGTTCTAGTAAGTTACTTCACTACTCTCTTCTTCCTGTTCGTCTTC
TTCTTCTTCACTACATTCCCATATTTTTCTCTCTTATTTTCATAAAGTGAAAGCAATTCT
TTTCAAAACAGCTTAAGCTGACAGTGTATTGTTGGGAAGGTGGACTCTGATAAGTACGGT
TTACTCAATTCTATTGTTCACTCAAATACTAGGTTAAATGGAGGGTTTGGGGGTCTCTCC
GAGGGGGAGAGGGATTCAGGGAGATTTATTCTCGGCCAAATTTTTTTGATACTTTCGTAA
TTTTCATATTCCTTCCGTTTAATTCTAATTTTATACTTATAAAAAGATTTTATACTTATA
AATAGATGATGGA
>TeaL_142396
TACTCAAAACGACGTCGTTTTGGCCATTTAAGCTACTTTTGGGCCACAAAATTTGAGTTA
CGTAGCATTGTCGTTTATTTTTATATTGACTTGCTCTTTTGGTGCTACCTGTGTTTGGTC
CCAACCCAATGCATATTTCATAAATCAACACTCGTTCTATGCAAGGAAATGAATTTGTTT
CCATACACAAATAAGTGAGGCAGATTATGCTGTTTGGCTCCGTGGGTCCGTTACGGATGA
TTAGAATTATTTATTTTGTTGAATGTTTTCTTTATTTCATTCACTAAAAAAATTAAATCG
ATCTAATAATCTTAACTTATTCAATTTATATCGTTTATTGGCAAAAAAATGAATGATTTA
TTTTTAACGCGATAAATTGAATAAATTATGATCGCTGAATCGAGCTAATTTTTTGTGTGA
ATGAAATATATGAAATGTCCAACAAAATGAATAATTCGAATTATCAAAACGGGACCCGTG
>TeaL_142397
CTCAACTTAGTACTATTATACCCTAAACTTTTGTAGAATTAAATCTCATCTATTTAAAAA
ATCACTCTACGAAAAATCACAGTAGAAGATCTGGATTCGGCATCAAATACATTGATAAAC
TATTTTTTTTCTTTTCTTTCTGGGAGCAATGTATTGGTGGGGTCGTAACGGAATGCTTGT
TATGATTCTTCTTGAGGCTCACCTCTAGGCAGAAACCCCAAAGAACACCTCTCAATTGAC
GTTTTGATGCTAGAATTTTCTGATACCAAGTGCTCATGAGGCGAGAGGAGACCATCATCG
CAATGTTTGCATTATACCTGTCTCTGCGCATGGGACAAATC
>TeaL_142398
CAATGATGAGAAATAAGCAACTAAACAAATCCCATAATAAGAAATGAATTATTAATTGAT
TCAATTCTTGTCTTGATCTATCAATTAAAAGTGTACAAGAATAATCAAAATAATAAAATA
GATAATTATTAAAAATCAAAAAATTTTACATAATTTAAAGAGAGTCACTATTATAATTTT
ATAAAAGATATATAATACATAATTTTTTTTATCTATATGGGTTATAGTTTAAATATTGAA
AGTTTAGGGGGCACGTGACCCCCTAGGCTGTGGCTCTATCCCTGAGTATGGTCACATAAT
TATTTTATGATAATATGTTTGGTGAAAAAAGTAGAATATGAATTATTTGTATTGAGTGAT
TGCAAAATATAATAACACATAATAAATAGTAATTAATCAGGAAATATAGCCATATAGCAC
TTCGAGAGAGTACCTAATAATTTTCCCATCG
>TeaL_142399
TTGTCTTCAAGAATTTCTATGCTCATAATTCCAGGGGATGCAATTAAAAGAACATAAGTA
TCCAACAGTAACAACCTCATGCATGGATATGTATGCTTAGGAACATATATACACAATAAG
GCTTTATATACATTATGTATTTCCTATTTCTATACAGCAAGAGAGAGAAAATATAGTTCA
GATAAGATGAATGTCCTTTATTTTTGCTGATATATGGTATAACCAAGAAGGTTGTGGGAT
AAGATTTCACAAACATTTTGTCCACAAAGATGAGTAGATACTTTAAAGCAGAAAGAGGAG
TCACATTTATCATCTTCCTCAGTCCTTCCCTTTTTTAATGAAGTCATGTTTGTCTATAGG
AAGGTTTAGCTTTAGATATCCAATTCTTACCAAATCCTGCAACAGGAGTCATTTGCACAG
TGCACTGCCAACAACACCCCCCAACCCACTTCATTGGAAACGATAACCTCTTCTTCTCAA
TCATTTGTTCTGATATATATACTATAGTCATCATATATATTACCTTCCTTTTTGGTAGCC
ATAATTCGGTAATAATCCTCCGCAGTGAAG
>TeaL_142400
TTCATGACAATAACTGGATCCAGGTAAGCTTATATTGCTATGGGCCCTTTTGATGCTGGC
CATGTCTCATAAGAGTAGTTGCATTTTGTACTTCTGGACTTTCAGAATAAGAGATTTAGA
TATTTGATTCATTTTTCTTATTAATTTAGAGTGCATGGCAGAGTTTATCTTCTTGTTACA
GAGCCATTCATGGTGCTTGATTTTTCGATGTCAACTGAATTTCCTTGTAGCCCCCAGAAC
TTATGTGGCAGAAGAATCATTTCTCAGATGATGTTCTGTGACATTAACCTCATACAAGAA
TCTGCAATCACATATTCGCATAACTGGTTTCGTAGTTTGTATTTTACTCCTTAGTATTGT
AGATTTAGCTTTGCTTTAATGAGTTGCATGATTATTTATTATTTGTTTTTTAGTTTAAAT
GCTTAACCATTGACCGTGGATATATGATGATAACCAATTCTAAAAATAATTGTACTTGGT
AATTATTTTGTGTAGGTTATTAGTTTTTGGAAGTTGGTGGGTTGGGGCTATTTTATTGAT
TTTATGACATGTAAGTTGTGGGTAGTGTTTGTATTTTACCATGGGCCAAAAGAAGCATTT
AAGGAACTGATTGAATGACAGAAGCAGTGGTTCTACTTCTAGACTTTTAATTTGCCTTAC
ATTAACTCATACCAACCTGTGTAGATCTTTGCCTTTTTATCCAATAACACGATCTATCAT
TTCCAAAACATATAGGTTTCTAAATGGCCACATCCCTTGTACTTGCTTTTTTATTTACAT
TGTTCTCTTTTGCATCATGTTCCCTGAGATCCTGACATTTAGAGGAATTATTTCC
>TeaL_142401
TTTTATTTTTTATTTTCTATTTTCCCACCCAAACAACCACTAGGAGGGTGAATTGAAAGA
ACTTAGCATCATGATTAGTCATTATCATTTAAAACAATGGTTAGTTAGTAAGGATTAAGT
AAGTTGATGGAAGAATTTATATACACTTTTTTTGCAACTGTATATTTTTGCTATTGTATG
TGGTTTCTTTTTTGGGTGCCTACAATATCAACCGATTTGATGTTTTGGAAGCGGATGCAG
TTCAACTGTAATGATCATAGCTGAAATCTGATCATATTTTGAAAATTGATCATCTCCATA
TCCACGTGACAAGGCCACTGAACTTTTTGCTGTTTTGGAAATGTGGACATCACGTGTTTG
GTAATATGTCAATGTCAAAAGATGGGCTTTGGGTTTTTTGAGGTTCTTGTAAGGGAGATA
CATGATAGTTGACACCTTCTATTTGCCACTTTTGGGTTCCTTTCGGAAAACCTGTGTAAC
CAATAGCGCAAGATGGATGCAGGTTTGTTTATATCCTTTAGTAAACAAGCTTGGTAAAAG
TGCTGTATGAAGAGATGGCTTCTTTCTTTGATTTTGAGTGTGTCTCAAGGTATGCTGTGT
CTGCTTAATACTTGATGTTATTTTTACTGTTTCCTGAGTTGCCCTTATGAAATTTTAGTT
TGTTCTATCTCAGTCAGC
>TeaL_142402
GGGGTGCCCCAGGTTTTATTCACTTGTGTTTGTTATTGAATAACGGAAAATATCATATTA
GATTTTGATAGAAATGATGTTTTGCAATTTTTGTAGGGTTTTTAGCTTAAGTGTCTTAGG
CTAATATCAAACAATTACTATTAGGACTGTCTTTGGGGAGCAATCCAAATAGTACTGTTT
GTTAGACTATACTTCTTGCTGGATGCAGAGTTCTGTATTCAGATTTTGCAGCCTAGCATA
TAGCACCTTCTTTTAGAGGTTATCACTATCCTTATTTGGTGATCTTTGGTGGTGTGTGTT
GAGGAAGAGTGCTTGTAGTTTGTGGTGACCATGGGAACTCCAATGGTTTTGGATATCTTT
CAGCCTTGTGTTTGTGGCTCTAAGAAAGCATGTGTACCCTGGACTTGCTCAGGTGAGACA
GTAGATTTACCTTATTTGATAGTTGACTTTATCAGTTGAAGATAATATCATTTGGGTTAT
TTTCCTTTTGAATTGTTCTGCATTTGTGCGATGTTATCCCATGTTGATACCAAGACAATG
GTCATCTCGTACTGGGATGTGGATGGAAGAAACTGCTGTA
>TeaL_142403
CCATAGCCTAGGTAATCCTTATTTGAAGCCAAAAATGGATTTTGAATTGTAAACACAAGA
CTTGGATTTTTTAATAAATGCCACAAGAACATAAAAAAATATGGGGAAAAAGAGGAAGAA
AGCATAATTTTTTTCACAAGTAAATTAATTTTATAAGAAAATAAAAGAAGTTATATCAAA
TATGTACAAAGACACCAAAACAAAAATCGGTCATGTGTTAACAAAGCAAACAAGACAAAA
GAACATTAACACTAAATGCTGCAATGAAAAACTAACTAGTACAAAAACCAGTCAGACCAG
TAGACTGAAACAGAACAGAAGCAATCTTAGCACCCACAGCCAATAAATCAAATCATTTTG
AAAAGCTTTGGTTACAAAGAATGATAGTAGAGAAATTCCATTCTGAGGTAGGTCTTCCAA
TTGGTATGTGTCGTAAGCCTTTCACCAAGCAGAGGCTCAACTATCATCAAATTCGTCCTG
GATCATAATTGAAGGGGATTCCATCCAAATATAACATACAAAGGCAGCAAGTACAAGTTT
GCTGAGGGTATTGTTAAAATTCTGTGTGTTAAGGTTCTGAACAACCAAATTGAGTTCCAT
TCCCATCCTTGAGGTAATCAATTATATACTATTTCTATTTAAGACGGCTTACCAAATACT
AGTAGAGTATTACATAAGGGGTAATTTTGTGATTCTGCAAATCATTACACAGAAGGCATT
TTGGCTGAATTCATATCCCACTCTGTTAGATTTCCCTTGTAGACAATTTCATCTGCATAA
CTACCATAATATCAAAGCAAATTTGGGGATGGTTTGTGTAAACCATTCAATATTGCACCA
CAATACTTGGAGAGAAGTCTTCCTTGATGGCATTCCAGGCAGATTGAGTAGTCCAGTCAT
TATTTTATTTTGTAGAAATCCATACTAATGTATCATGTTGTTCAGATTTAAGTTGGAAAG
AGAGATGATTAATCTAAAAATCTCCTGTATTACAATAGGTCTGGATCTCAGCTAGCTACA
TACAGC
>TeaL_142404
TCTAGGAAATGGGAGAAAAAGACAGAAGATAAATGAATGTGATACAATTAGCAATGCATT
CTTTCTTAGACATGAAATGTTGCAAAATGCTTAGATTCTCAGCAAACCACATCCTAAAAT
GGTTTGACAATACATAACTTAAGGAAAACATTTTACATGTAAAAACAATTTCCACTAAAT
CAAGGAAAATAACTAACTGGTCTAATTTTGACAAGTCAATTTACGATTCGGTGAGCATTG
TTGGTTGAGTGTTCATGTTGGTAATGGTGTTCTTTTTCAATGGAATGATAATGGTGTTGG
GGGACTTGGGGTTTCGTGATCATTGGGGTGGTTCAATGTGTGTGTTTTCAATGTCACTCA
GTAGGCAAAAGAAAAATCTCAGCGACAAGTCTAATATTTTTGGAAAAAATATTTTACGTG
TCAAACACAGAAAATAAGAAGAATGTAGG
>TeaL_142405
CTCTTTCAATCTGTTGGTTTTCTGCTAAGAGAATTAATTCATTAACATCTATAACTAAAG
CTGAAATGGTAGCTAAGTCATGCACCTAAAGAATAATCATGCCAAGCAACCATGATGGAT
GATAATATCTTAGATTTGTATAGTCAAGTTACACAACCAACCAAAGAAACAAGCACTAAA
TAACAATAATCAATCACTGCTTCATTAAGAATACAAATCAAATTCTTACCACAATGTTTT
GGAACTCCTCAAGCTGTCTAATGATCAATTAGTGTTCTTAGGAAGTCATCAAGTTGTCTA
ATGTGAGCCTACGGAACAC
>TeaL_142406
TTGCCCGCTCACTGTCTCTCTCTCTCTCTCTCTCAATACACAAATAGAGCAATCCCAAAA
ACACCTTCTTTCAAACAAGCCACAAATGCCCTCTCTCAATGGTGCATGATTAGAGATATC
ACCCATTGAAGAAGGGTCTAAAGGTTATTGTGTAGGAGAGGAGTTACAAAGTAGCCTTGT
GGGTTTAATCTAAGAGTAACCTAGTGGGTTTAATCTGTGAGTCACAATTCAATGTCCATT
CGCAAGAAAAACATGGACTGTGGCTGTGTTGTGGCGGAGATGTGGCTGTATGGTGGCGGC
TAACTTGGATTCACCACCGTCGATGTCAGGAGATGGAGTCGGCAGAGCTCTGGGAGGAAG
ATCTGTTATACTTTGCTGTGTTGAATAAAATTCTTTTTTTTTTTTTTTTGGGTTAGCAAA
TTTGATCTGAGTCGTAGATTTGGTTAGGAGTGATGTGGGCAAATCCTGGCGTTGACCGGA
GGAAGGCTGGAGAGGAGAGCTGGAGAGGATCCGGACTCGCAACATTGGACGCGGGTGGCC
GACAGTAGATAGTGGTTTTACACATCAGCATGTGAACGGCCATAATTTCGAGTTGGCTAC
AGCATATAGTGTTTGTAAACATCAACATGCATAGTCATAATTTCGAGTTGTCTATGTTCA
CTTGGATCGTTTGCAAAAGAGA
>TeaL_142407
TTTTTAAATAAATAATACGAAAGAATCCATTAATATCAAATAACAAACAGTATCAACCGC
CATCGCAAAGTCGAGTGAAAAAAATAAAATTAAACATATAAAATCTACTAAATAAACAAT
AAATGTTCAACTCTGGCGAAGCGAGGTAACTCCAGATCAGATCTAAATCAACAACGTCGC
GGCAAAGAAAACTACCGCAACGGAACCGGCGACAGTGACTCTGTTCAAAGCGGCGGTGTT
AGAAGGAGTGGACGAAGGAGATTGGCCAGGGGCAGGGATCGTGGAAGGAGGAACGCCGGA
GGGAGCTGCGGTGGGAGGAGCAGGGGGAGACGCAACTGGAGAAGAGGTCGGTGGTGCGGT
GGTAGGGGCGGAAGTAGGAGCGGTGGTTGGTGGCTTCGTGGATGGAGACGGAGTTGGAGA
AGGAGTCGCCACCGCCTTCGGAGGCGATGCTACCGGAGACTTCGCCGGTGATGCTCCCGG
AGCCTGAGCGAATACAGATCCGACCACCATGGCGAACATCAACACCAACACAGCGCTAGA
GTAAGCCATTCTTGTTGTTTTCACTCTCTCTTTCAAAGAACTAGCAGTATAAAGCGAGAA
AAGGTTAGAGAGAAACTCAGAGTTTTAGAGAGAGTGAGAGATGGACAATGGGATTTCAAT
CAGAACACCACAGTATATATAGCACCCCAGGTCCGAAGGGACGGTGTCGAG
>TeaL_142408
ATTGGACGTCGTCGTAGTGCCGGTGCCAGTGCCAGAGTTCTGTTGGGTGGAGGGAGGCGG
ATTGGTAGTAGATTGAGTGGTGGACGAACCACCATCAGAAGCAGGCTGGTCACCGATGCC
GTCGTGCATGCCGATCAACTCCACCCAGTAGAGACCTGCGTAGGAACGGCCGAGAGAAAC
ATCATCAGAGCAACCAGCGAAATAACCGGAAATTTGAGTAACTTCTCCAGTCGCCTGAAG
GTTCTCGTCAAGCTTGGGCACACGGTCGAAGGTAAGGTTCCTGTAGCAGAAGTCCTCAAT
ACTCTCCGAGAGGAGCTGGCGCTGTGTGCAGAAGGGAAGGCCATAAGCCCAGACGACAAT
GACACCACCCAAATCTGTGGGAGAAATCTCTTTAGCGAGTAGAAGGGAGTAGGCAGGCCC
GACATCTGAAACTGGAGGCAGTGGAGGATTCTCGCCAATCTTTCCAGGCACACCCTGAGA
CTTGACCTGTTCGGTGG
>TeaL_142409
CGTTGCTTGGGAGACAACTGAAGGTATTCAATGGTTTTCTTGCATTATTTACTGAAATTT
AGTATGAGTTGTACCTGTTTCTTGTCTTCCCATGAGAATGCAGTTGTTTTATTACACTAT
ATTTGCATTTGAAATGAAGTTTCCTTGTATCACATGCAGATATCGAATTGATGATTGCAT
GAAATTGTGAAATTTGTAGTCCGTTAAGTCTACATACATGTAATTAAACCATGGAAAATA
TACATTCTTGAAGTTTTTCACTTGTTTTATGCAGTATTGTAAAGCACAAAATATACATTA
TATTTGAAGTATGAAAGATAAAAGGATTGAACATTGCAAACGACTTTCTTTCAAAACATA
GTATGTGAAGTTATTCTGAGTACTTTTCTTTTTTGTTTTCTTTTTGAAAGAAGGGGAGGG
GGTGATTGGTGTTGGCTCTGCTCAAAACTTGACTTTTTGAATAGTTTAATATTAAATATT
AGCCAATATTTATTGAAAGTGTAGAAATATTTAAGGAATTATTATACATAATTAAGGCCT
CGTTTGGGA
>TeaL_142410
CAAGATCAAATCTACAAAACATGGAGTTTGGGGAGGCATAGGATCTTGAAGAGTGAGCGT
GGATGCTTGAATAACCAAGATCAAATTTACAAAAGATGCTCAGAGCCTGGATTCTACGTT
GAAATCTACAGAGAAGCAAGATACAAGGTGGGGGAGAGAGAGTAGCCATAGTCAAGTGGG
AACTTGAGAAATTTGCTACACAATTAGAAGTGAAAAGGTAGGGGTTTGGCACGTATTTTG
TTAAATAGAAGGTTCCCATAGAAAAATGACGTAGGATTTATTATCTTAAAAATTCCTCAA
AAAAAATCATAAATTAATTTAAAAAGAAAAGCACCCACTACATCGGCATGGGTATGTATG
AAAATAAAACAAAATAAGAAATTTCCACAAATATATTTTCCTATAAAATCTAGAAAAGAA
ATCAACAGATCAGAAAACTTCCTGGTTAACCATAGTTGAAAGAAATTTATATGCATATTC
AATTGCCGAGTATCCCCCTAATATAAAAAAAAAATGTCCGTTTGCCATCCAGATACACCA
CAAGAGGAAAGAGTCAAATATAAAGAGGAAAGATTCAGATTGGGAGAGGTTGATCAATAG
CTGAACCTAACCCCTACTTAAGCTGAGGAGTCCGGATCCTCTACAGTGATATTTCCTAGA
GTGATCTTAAAGTGATATTTTGGATGACTGAGATTTAATTCTACAAAAGTTGAGAGTATA
ATAATCATTTCACCTTCCAACTATTAAGCCCTAACCCTACCACTCTATTGGCATGTTT
>TeaL_142411
TGAAAACCAAAAAGTTTAAAATCTGGTTGATGATGTTGTTCTAGAAAATTTACTCAAATA
AATGTCCTAGAAACAGAGCCACATCTAGCAGTATAATATTTATGTTTGAGTCATCAAATC
ATATGCTGAAATAGTGAAAAAGTCTAGTCAACTTGTGCATAGAATTAGGTGTAATCCACA
AATTAAGATGGACAAGAATAAACAAATACAGGTTTTAAAGTTTTTTTACTTGGGGTAAGA
TGTAAAAAATGCACTTTGAGAACAGAGAATAAGGAACTTTTAAAATAATGCACTTTAGTT
AGAAAACAGGGATCAGCAACTCCATCTCATTCAATAGCAAATATTTAAGTTCAAAATTTT
ACCTCTGTAAATGTACAAGTAAATAAGATGACCACTTCACTAAAAAAAATAAAATAAAAC
TAATACAAAAATATCAAAAAAACACCTACTTTTGCAGACTGAGAATCATTTTAATCTCCT
TTTTCCACAATGCCGGAACTTTTCAAGGCCTGATTCAGATCATGATTCCCCGACATTTCA
CTAATCATAATCTTTAATGA
>TeaL_142412
AATATTATTCTATGTTTTCACCCAAGCCAATTTTCTATCTTGATTACACCCTAATTATCC
TACTTAATAGGACAAGCAAACACAAATAAGCTCCCTACTATCTTCCAATCTTTTGGGATG
ACCTAAAAAAGCCAGCTTATTGGCTTTTTTGGGCCACACCTCTCTACTTTTTTGCATAGT
CTTTTCGTAATAAGCAAAAAAGCCAACATATAAGCCATACCCAAAAAAATCTATTAATGT
TTAGTATTACGAGGAAAGTTGAAAGTATCAGTAGAAAGGATGAGTTTCAACATCTACAAG
TGAATTGAGCAGGTGTAAAGGAAGTAAATTGCCTCATATTGTAGTAGCCAAATTTGCAAA
TTCGAAGTTCATAACCTACAGTTGCAATCAACGCGGAAC
>TeaL_142413
TCAAGATTTTAATCAATGCACAAGGAGTTTATTGGCGTTACATTTAAACCATCCAATGCA
AAGGTGACACATGGCAAGCAAGGGGTACTGGATACATCAAGATAATGAAAAGTCTCACGT
TCGAAGGTGCTCATGTGAGCTGCGAATGCAAGTTTTCAGCCAATGGAGATGCTAAACAAC
ACGTGAATGGCACATGGAGAGGAAGTTAACAAAGAAGCGGTTATTAGCAGTTACACACGC
ACAAAGAGGAGTTCATAGCCCCAAGGAGTAGCAAAGGAGAAGGAGATCATGGCGGAAGAT
AACAACCTAACTGCTTCGAATATGCAAAGAAGTGACTATAAATAGATGAAAGCAAAGATT
GCAAAGGCCCCTGACCAAATCCAGACTCAACGTCTTTGTCAATTTTATTTATCTTTAAAT
TTCTGCACTTTACTTTCTTGCACTCTACTTTCATGCACTGCACTTACTTTTCGT
>TeaL_142414
CATGAGTTTTCAAATAAATTTTTCCTTAGGTTTGTTCAATCCACGACAGCATTAATAATA
TCAACAACTAAAAGATTTCTCTAATTTCACAATCTCATCATTTATCGATCTCAATACATA
TACCCAAAGAGCTTCAAAAATCTCATATCTCAACACCGTTTCCATAATCCTTCACCCAAT
TTCAAGATTTAAGAGTCAATTTGGCCAAAACCATTATTAGATCAAATTTGAAAACTAGGG
TTTTTGTAAAAATTGGGGCTTTCCCCTCCCTTACACATAAAGGGTCAATATTTACCATTT
CTAACAATAATCAATAAGGATATGCATAATTTTTTTCAAAGCATGGAGGAAAACCCCTTT
TATTCATCAAACC
>TeaL_142415
CTCCCCTTACTGATTTCAACAACCTGCAATAATTATCAATGATCATCATACTAGAGCATT
TGCCAAGGAAGAATGAAAAAATCATGCAAAATTATGAATTTTTCAAGACATTTTTAAAGT
TGCCCACAATTTTATGGGAACATAAATGCAAAGGGACCATGTGATAGTAGTTAATAATTA
TGTATAACAGAATGTATAAATTCAACACTAAGATGTCCAAACTCAACGGTAGAATATAAT
CCTGATACGAGTCCTAACCTACTTCCGCATATGTTGTGTAGGTAGTTCTAAAAACTAACG
CCCTGTTTGGGAGCTTAGGTTTTTAGCCAAATGGCCACTAAAAAAGCCAATTCCCAAAC
>TeaL_142416
AGAGGCTGAAAGAATTCTTTTCCATCTAGTGACTGAAAAAGAATGGGATTTGCCTTCTTC
AAGAATTCACTCAACATCGCTGAAATGGTTGTTTCAACAAGAGAAAATCTGCAAGCCATT
GTGTAACCAGATCCTGAAGCTGTGCAGATGCAATAGCTCACAAGGAAACCACATCATCAT
GCATGGAAACAGTAGTCAAAACATAGGTGTACATAGAATAGGGGAGTTAGCTGCATCAGG
AGATAACTTTGCAGCTACACTTCTGGTGTATGTTTTGAAAGATCTCATAGAAGAACACCA
AGATCATGACATTGTTTCAGTAGTGAGTATTTTGGCAGAAATCATCAACATTTTTCCAGC
TGCTTCAGACCAATTATGTTTACATGGGATAGGCAGTGTGATCCAGAATCTTTATTATTA
TTCAAGGCATTCTTCTTCACCGATGTTCATGGTCATCTGTCAACTTACTTTTAGCATTCT
ATATTCGGTGCATTCTGAATCGCTTTCTGATGATGATGAAGTTTGGCTTGCAATCACAAT
GAAGTTGATGGACCAAATGGTCCCCTCAGTTGCTGCCCATTGTGTTCTGAGATATTAATC
GATTATTGACATTTGCTGTAGTTGATGGAATACCTGGTTCCCTCAGTTGCTGCAGATAGG
TGGACTGACGAATGCCTG
>TeaL_142417
CCATTCTAAGTAAGTTTGGACCTATACAGTGACAACAAATACAACATAAGCCCTAGCGTA
GCTGTAAATCCTACCATGCAAACAAGAACTCTTGATTAAGCAAACAGCTCCAAGAAAATA
AATCATACAACTGAAAGAGAAACTTGTAGTGCATAGGACAGAATAAGTAAAGTAGGTATG
GAGCTACCAATTTTCTTTATATGTTTAGTAGCTTTACAATGTTGCTAATTTACTAGTTTC
TTAATTTTCTTCGTAACTTTTTTTTTTGTAGGTATGAAGCTACTGATTTTCTCCCTATTG
GATTTTCTTTGACTAATTTGCTTCATTTTCTTTTTGATTTAGGGCACAAGGTCTACATGT
ACATACTTTTATGGAGGCTGGACTATAAGGACAAGGAAGCAACTGAAATATTTCATGATG
GGGTTAAATTATGTGGACAGGATTTTGATGTCACTGAAATCGCTACTCATCCCAGGCACA
AAAAGCAGATGAAACCCC
>TeaL_142418
AGAAACAAAGTGCCTCTAGTTACCAAATGAGTTACCATAAAAATTATTTTTTTTATTTGA
AAAACTAATAAAACTTTAATAAAGTAAAATTTATAAAAAAAATAAATAATGTGACATCAA
ATAAATGTGTTAATTTAACAAGCATAACATCTTTTTTACATCTATAAAGAATTAGGACCA
ATTTTACCCCAAATTAAAATTTCCTCCAAAATTTTGGCCAAATCCCTCCTAAATTCTTGA
ACCCTGAAGGACCCTCTCCTGGATTACCTCTCTCTCTTTTCCTTCTCTCTCTAATCCCCG
TCTTTCTCACACAATCACTTAGTAACTCCTTCCTCTCATCCCTCTCTCACGGTCCCACGA
CATTTTCTTTTGGGATATTTTCTTCGTCATTTATCTCATGCCACTGCTGTAACGCCGAAA
TCCAAGCCACTGTGAATTGAACAACTTCGACCATTACGATTTTGCAGTTGTGTCCTCACC
AG
>TeaL_142419
TATTCTTGAGTGGCGTAAGTTGCCTTCTCAAAATTTCTTCCTGATGAATTTATGCTTAAC
AGAATTTTGATTCAGATAAGGTTTCGAAGTTCTGGATTGACCTATTGAGCGTCCCTATTT
CTCTCATGCCCGTGCAGATTTTATTAAGCCTGTGTTGTCTTTTAAATTCAGAGTGACTTC
GAATAAGTATGCTTATTCAAAATAATCTTTGCATGAGTTGTTGACTGAATATTAAAAGCA
ACCCCATAATTTGTAATTCTTTCGTCTGTATACCTCTTTGTTAGTGAAATGTTGCTAGGG
AATTTAAGCCCTCTCTTTTATATTTGTACATATTTGAAACATCAAAGTGACTTCTTGAAC
AAAAATGCTACCCACACTATAAAAGAAAGGAAATTAGGCAATTGCTGGCACCTGGGTGAG
GAGCAAAGCAATAAAATTGTCAAACTTAGGCTTTTGCAGCAGCCATCGGCATCACAAAAT
GAGGAAGTTTCTTGTCTTAGATAGATCTTACGTTTTCTTTCATGATTTCATTTGTCTTTT
TATATTTTATATCCTCC
>TeaL_142420
TCTCATACACATCAAATCAATCAGGGTATGTCTTCACTAGCCAAGCCTTGGTCAAACATC
AATACAAAAATAAAATCAATAAAAAGCAAATTAAACAAGTTGAATTTCAGCCATCAAGGA
TAGCACCACCAATGCTAAGCAATGTAATTTAGGTTTGAGGGGGGAAAAAACAAAACAAAA
CTGGCATAGTTGAATTAGTAAGAAGATATCTATGTCTTAAGAACATATTTGCCTAGCTGT
ACAAAACAAAATAAGATAGGAACATCATTGTAACCCCAAATAGTCAAGACAAGAGTTGCT
TAAATTGACCTAAGTCCCATAGCATGGCTATTGGCATTAACACAAGGATGTTGTAAACTC
AATGTGACCAATCCATCTAGCTTGTAGATGATTCCAATAGAGTTGTTTCTAGTTGCATTA
TAAAGGACAGATTACTACGAAGGACTTTAACTACCCTTTTTCTTTTTTGTATACTATTTG
TTCTGTCATACAAGATACATGGACTCCTTTTTGACACAAAACTAATGAAGAAGACCCGCA
ACACTATGAATTTTGATCTTAAAATCAAAGTTCAGAATTCACATTCACATGAGTTCAACA
AGGAAAGACAAACAAGAAAGCAAATCTACTCATCCACCAATACTCTTAAAGAAGCTCACC
TCAAGCGGGTCTGTTTCACCTT
>TeaL_142421
TGAGAAGCTTCTGGAACTACAACAGTACTCTCTCTATCTCTGTCATTCTGCGTTTGGAAT
TTTTCTTATTTTTTAAAAATGTTTGTGTGTGTGTGTGTGTTTGATTTTGGGGGTGGGGAG
TTTTGGTGTTTGACTGGTAGCAGTGGTGTGATAGGTGATTTTCTAGTATTTTCCAGTGAA
TTAACAAGTATGCCAATTCATATAAAACTGATGAAGAATAAGGATTCATGACTAACCATG
CAACTGCAGACTATTCTTTTAGTTAACAATCGCAAAACTTTTACAGTGTAAAGAGTTTGA
TTAGAATTAGCAGCTGAATTTTGAGACAAACTTATTTTTTGGCAACCATAATTAATAGTT
CTGGTATCTAGCGAGCAAATATATATATTTTTTACTTGCATTGGGGGTCCGAGTCAAGTT
CACTTGGAGGACCTAGACTATCATTTATGAGAGTGAGAAGTGAAGTAACAGAGTTGGGTT
TGTTTGTTGTGAACTAATAATGGCATTTGTTGCAGCTCTGGAGAAATCTGAAGGCAG
>TeaL_142422
ATTTTCTCTCTTCTTTTTCTTCAATTACTGCTTTCTTCTTTCATAGTCATATCAATTGGC
ATCAGAGCAAGGCTATTCTTGGCCAGCAAGAGAGATTCCATAGAAATGGCAAATGGGGCT
AGGGCACAAGAATAAAAAAAAAAATCGATGAAGCAATACGAACTCTTAAAGACAGCAATG
ATAGGCAAGCACGGGATATCAGAGAGATCAGAAATTCATTGAAGGATGTGAATGAAATCA
AGGAATTGATTTTTGCCATGAATGTCAAGTATGATCAAATGGCAAATGGAGTTTTTGGAA
ATCATCCAGAAACCATGGAAGCTTCTCAGGTTCGTTCGGATTCATCTCAATTATCTACTT
TCTTCAATACCAGATATGCAAGAATTGATTTTCCAAGATTTTTTGGGGAAGATGCCACTG
AATGGTTTTATAAATGTGAGAGATTCTTCGATTATAACTCGGTTGAAAGTGCAAATAAGG
TGAAACTAGGCATTTTGCATTTACAGGATAAGGCCCTTCAATGGTACCAATAGTTTGAGA
AATGTCATCGCCAGA
>TeaL_142423
CTGAGTTATAGATGTGAATTCCAAGTCTAACCCATTAATTTAATAGATTTAAAATATTGG
TCTAACCTGACTTTACGAGTTAAAAATACTATTTTCAAATCTTAAAAAAATAAGATTGAG
ATGGATAGACTGGCAATACAACGTGTCGATGCCCACCCAATGGGAAATTCTATTTGCACC
CAAAAAGTAACTCAGTACGCTCAACTAAAATTTTAAAATTTTAATTACTAGTATGCTCTA
ATGTAAATTTACTAATAAGGACAACACATATTAAACCTTAAAATAAAATATTATTTCTTT
CTCATGATACACCCTAATCACTAACACGTATTCTTCATATTCAAATCTCTTCATCTTCTT
TCTTAAGTTTCAATTATTTTCTCTTCATCTTCTTCCTCACTTCAAAAGTCTAATTTATTC
CACTTAAACTCACCATTATTATCAACATCATTGGTCATTTAGCTACGGAATAAAATTGTA
TTACAAAAATTTTAAAAATAGAGTGTTCAACCAAAATATTAGGATGCATTTAGAGCCACC
CATCAAAAAGCCTTCGGTGCCTGACAATAGTGTATACCAAATG
>TeaL_142424
AAAAAGTATAATAAGTGAATATGGATAGGCTGACAACTGATAACAGAAACCCAACGGCCT
TGTCTGCTAATTCCATTACAATAATTGTGGGATTTTGCTGCCTTTTTGGGGCAATCAGAG
GATTAGCAACTAAACTCTGATTTTGATGTTTCCATTGGTTTAGAAAGCGTTCCATAGCAT
GAGCATGCCGCTTAAGCGTGTGGATCAACATGAATCAAATAAACCTCACTAGTAAAGAGA
ATCCCAGTCATATATGTATATTAGTCTTTAAATGACAAGTACCTTTTTCGGGCGATTAGA
GGATG
>TeaL_142425
TTCCCTCATAACCCATAATACAAAGGCTGAAGGTATAGATGAACCTGCCCAAGCAATGTA
AGACATCATTTAATCAATTAGAAACCTTTTCAGATTTATTACTTGCTTCAGTTGTTTGCG
AACAAAATGCAAAATGTACGGGGCAGAATGCTATTTAGTCAAGAATGTTATTAATTGGTT
ACTTATTCTTTCCTCCATTTCTTTAAAGAAATTTACTTGACCTTTATATCCCCATCTTGC
TCTCTGATTAAATTTAGTAATTATTGCGCACACACCCAAAAAAAAAAAAACAAAAAATGA
AGGACAAATTAACTTAAAAGAAAAAAGTAACCAAAAAAAAATGGACAAAACCGGAGCTGG
ACCAGTAATTGTATACTGGAAACGTCAATCAGCCCTGCTGCTACTGGGTGTCAGAAAAAT
GTCTTGGTTTTCAAATCAATCTTGTGGCCTATAAAATATTGGGAACAAAAATTTGGAAGA
CTAAATATGGTGTAACTGATGTACCCATACCCCTAAATTTCTCAAAGGATTTACTCCATT
AAATTGAAAGGATTTTCCCAAATTGAGTTTTATTTGTTTATTTATTTTAGTTATCTTCAA
AAATTAATATTCAGATTGTACAACCCATTTTAAAATTGAGTACAACAAAAAATATGGATG
GCCCAGTAACTTTATAAAGCAGTGCGAAGTGCATTTTCCTTTAGTTTTGAATTCTTCTAA
GCTAATGGTATAGTGAAAGATCATACTCATAAACTCCTCAAATGGATCAGCAGAATAAAC
TTTCCTTAAAATTACCATGGACGAGAAGATAAGAACAGTACCATAAATAATGATAGAATC
GCCTAGCTTCAATGCTTAGCAATGTGAAACACGAAGGGAGAAGTTAAAACAAATACCTAT
GAAGTAATACAAAATCA
>TeaL_142426
TAGTCCAAAACCACCTAGGTATTTGGCTATTTTTAAAAGAGGAGTAAAGTAGATTTTTCC
TATACATAAAATCATTCCTAAAAAAATCTGATATAATTTTTTGTCTTTCTTTTGATTAGT
GAAAATAAGAAGCTTTTACCATGACAATAATCTATACTATAATATTAAGTGAGCCCTAAA
TTTGGTCTTCTGAAGTTTCTGCCAGGTGGAAATTGACTAATTAAAAAAATAATCCCCTAT
GTTCTTCATGGCAGTTTAACTGTCATAACAGTTTCAAATTTTAAAAATCAAATTTGCAGG
TTTACTTTCAAATTTGAATAATAATATGTTACACACATAGTGTGTGCACCCTTCTAGTAA
TAATAAAATCAGCTCTTGTAT
>TeaL_142427
CTTAATTTTAATTTGTTCTCATTGCACTTTCAATAATACCAAACTTAACCTTATCTTTAC
AAACCTAAACCCTAGCCCACTCCCAACCTCGCCCACCAACAACCATCGTCTCCACCACAT
CCAATAAGCGTAACCCACCTCTGCACTTCCTCATCCTTCTGTTCTTCTTCTTATTCTTCT
TTCCAAATCTGTCTTTGTCAATGTATCGCACGCTTTCGCGATGTTGGAAGGATGCGAGGC
TGAGAAGCGCAACGGAAGGAAAGTGAGGAGCATGGCTGGGTCACCATGGTGTACGAGGTG
ACAGCTACAAGCGAACGAAGAGGAGATGAGAGGAGAGAAGAGGCGGCAAGGGGCGACGGT
GTGAATCGCCATTGAAGGAAAGGGTGACTGCGAGAGCTGACAGGGGAGAAGATGGAGCAG
CAAGGGACGACGGTGAAGGGAGAAGGGGGGGTTTGGACTAGGATTTTTAAGGTTTTTTTG
GTAATTTTAAAAAGGGATAAAAGTGAAATATATATATATATATATATATATATGTATGTT
GAAAAATTG
>TeaL_142428
AAGTCTCTCTTTCACTCCACATGGCTGCAATACACACTAAAGTTTTTGTATTGCACTTAG
CCATTAGAGAGACTTAGAAAATATTCTACGTCCGTTGTTGATGGCGACTGGATAAGATCT
AACATAGTAAGGCCAGATTATAAGAAATAGATTAGTTTATTAGGTTATGACTTTTGAGTT
TGATGCCTTGAAGGAACCATCTTAACTTGCACAAAGTTTATGGGTTGGAAGAAACTGAAG
ATGGTTCAAAATCTCAAATTATTGTCGATCGGTTACCTCCTGTCGAAATTAAGGAGTGCA
TGAACCATAATGCTAGATCGTGGGTCTTGTGGACACTCAATTCAAGTGGGGATCAATTAT
TGGAAATGGAAGAAAAACATTAAGGAAAATCATATTTTATCTGAAACCATATTTTATCTT
TTACGATCAAGAGAAATCATGTAGAAACCTGCTCAATGGCATAACAGTATCTAATCTAAG
CAGCCAGTGGCGGAGCTAGGAAACTAAATTAGAAGAGATACTTATTAATTACAATTTTTT
TTTTCTTTTTCCATAACCAACAATAAGAAGATAATAATAATTTTTGAATTAATATTAAGT
ACAAAAACTTAAATAAATTATTACAAAAG
>TeaL_142429
TGCAATGGAGAAGTCTACTACCATTGTATTCAACCAATCCATTTGTGGCGACGCTAGGGC
AGGGCAAGGTCTGTTGCTAAAGGTTGCAATATATACTATTTGAGATTAGCACTGTTGTTA
TGTTGTAGGGTGTAGACCTTATATAATACCCTGTGGTGAAGCCATTATTTGGCACATAAT
ATATAATTTTTAACACATAAGAAATTGTTTGAACTTGTGATGATTGTCTAAAACTTGTTT
TAATTTTTATATATATACATATATATAATATTTTAACATTGATATAGTTTTTTCCACCTT
TTATTATATGATCGTCATCTTTGGGAAGAGGAGGATAGGTATGAATTCTAGCCATGTTTT
GAAAACCGAACCGGTGAGCGAACTGGAAAAGGAGTTGGGTAGACGAATCAC
>TeaL_142430
CTGTTTCTCAAACCGCATTCAGTTGTCCAACTACAATTCATGCCGACCCCCCTTCAAATC
CGTCACCTCCATCCCGTCCAAGTCCGTCACCTACAGCCCCTAGCTGCGGAGCAAAATCTG
AAACAAACCCCTAAAAAGAGAGAAGAGAAGAGAAGTGAAGCAACCATGTTATATTACTTC
TAAGGGACTTAGAGAGGACCTTAAATTTGCTGTCCCTTTAACTTTTTTTCACTTTTTTTC
TTTTTTCAGTTCTTATTATAAGGAAGAGTCACGGTGTGATTTCATATATGTCTATGTTG
>TeaL_142431
TGCGTCTCACACGGTCGATGATGAATACAGAAAGGCCAGGAAGTTCGAAAGTGGACTGCG
TGGACCAATTCAGGATCGAGTTAACATGCTCAATATGCCGACCTACGCCGGAGTGTTGGA
CAAGGCCATCTTGGCAGAGGCTAACTTGAACCGATATCAGAACTCAGGAGAAAATCAGAA
AAAGAGGCAGAACTATGATAATCGCCGAGCTCCGTTTAACGCCAAGAAGAAAGCAAATGT
GGGCAGCTCCAGCAACTCGAACCAAGAAGGTAATACTAGGCCGACGTGTGCAAGCTGTGG
GAAGCCGCATTCCGGAGTTTGCCGTTGGGCATCGGGAGCTTGTTTTGAATGTGGTGAAAT
GGGT
>TeaL_142432
CACTGAGACTATGGAAGGAGAGGTAAATTTTTCCATGCATTTCTCAACATTTTAACTTTC
TTTCTCTGTTGTTTTCAGTTCTGAGACTGATGTGATGTTTAATCTGTCGGTGCAGTGTGT
AATGATGTGACAACATTGTGAATGCATAATAAATTGGTGTATGAATGAATGTAATCTGTA
AAGTCTGATATATGGAATTATTCTAGTTATAGTTTACACCATGATTGTTTATCTTGCACC
TACAAAGTTGTGCAAGCATGTCTGAAAATCTATTAGTCATCTTCTTGTTCATTGTGACGT
GGCTTGGGAGGTGTCCTCGTTGAGCCTTGTCATGTTTGGCATTTCTTTGGATGTTTCATA
AGAGTATGGAGGAGTTGGAGAGGAGCTTGCTTGAGGAGGAGGAGGAGAAGGAAG
>TeaL_142433
TTTCTTAATTGACAAAAAAAAACTTTATCGAGGAACACTCAAATAATTACAAGTATATTA
CATCAATAAAGAAGAGACTAGCATAAGCATTATAATATAACGCCCCGATCCCAACTAGAG
AACAAAATATTCTTGCAAGTGATAAACATAAAAGTACAGAACTAATAAAATTATTAGACT
CCTAAATTGACTAACAAGCATGTGTTGCTCTTGCCTTGAAAATTTGTTTCATTTGTTTGA
CTCTAGCTATCATGTGCATAGAAAAGACAAACAGATATATACATGGGTGTTTATATATAT
GTTTAAGTGAAGAGAGAAGAATATGTTCACATGATGATGCATACGAGATCTCAGTCATTA
ATTGGTGTGGCTTTCATACTATTCAATGGTTGAGATGCTATATGCGCCGGTGTTGCATAC
GTTTTTGTGGAGAAAGAGTAATACACGGAAAAATTATTCATAATTTTATTTAGAAAGGTA
GTATGTGATTCATATTCTCTCTATATAATTGGATTCATATTGAGAATAATTCTGAATCAC
ACACTGTTTTTTTGTGTTGGAGAGAGAGAAAGATGAAAAAAATTGAATGAAACAAAATTG
AAACTTCTAATTAAGGGGTATTGGGTGATGTTGGTTGAAACTTCATCAAGCCTTGCCTAC
GACCAGGTAGATGTGCAAATGAATATCCATATATCTATGTACAAATTTATATATATTTGC
ATCAAACAATTATACAATAATTAGCATTCTGTAAAAATTGTGCAAAATCAAATCTTCTTT
TCTGTCGAGAGTCAAGTGAGCGAAAAAAAAAAAAAAAAAAAAAAAAAGATTGATCCACTA
ATC
>TeaL_142434
ATATGAAGTCAAAACTTAATGAACTTGAATAAAAGCTAAGTGAGGCTGAAGTTACCATTT
CAAAGCTAACAGAGGAGAGGAGATGGATTGCTCGAGAGGGGGAAAGCTTTCGACAAGAAT
TGGTACTAGACTCTTGTATTATTTTTGTAGAGTGTTTGTTGTTTTATGTCCAAGATCACA
AGCGTAGCCATAAACCCTGAAATGGTCGTTTTATAATCAATACAAAGTAATGGTGTAGAA
TGAGCTGGAGCATTAATGGGTATGAATGATAGAGGGTAGCTATGATCTATCTAACCACCC
TCTCTCTCTCCAACTGCCTATCGTTTTTTGATTACCCATCTACCTTCTTCTGTATTATTT
AATTAGGGTCTTGTTTTGTTATCTTTAGTTAAAGACATGTTTAAATTGGTTTTGGGAGGC
ACTGAATGAAGGATAAATGCTATGGCCACCAAGATGAGTTCTACAGCCAATCTTTTCTAA
GTACCTAATTGTCCATTGAAGCCTTTGCTACCTATGAAATCCAAGATCCAGTGGCTTAAT
TTTTCTATTTTGGTTCAAGGGATGGCTGAAGCCAAACTGAAAACAAAAGACTACAAATGA
ACCCTTACTTGATGCACTCCGCACTCAACTGATCTTGAGCCAACAATGACAGAATAGCTT
ACTTGAATTGCATAAGGAGTATTTGTATTGAATAGAGTGCCATGTTCTTGGCATACCATT
AGAGGAGATGAAAGTGAAGTTATGAATCTCTAATGCTACTTCCTTCTAAACCTCTTGCAA
AAATATCTATCGGGGCATTTTTTTTTTCCCTCTCAAGTTGTGTGGTAATTGGTTTCTTGT
TGGTGAGTTGAAAAGTTGTGGTCATTCTATAACATGACGTGGATTACTCATCCATTCTCA
TTTTGTGTATATTTTGTGAATCATTGTTTGTAAAAGAGTCCGTGGTTGTTGTTGCAACCT
TATTGGACTTGCCGCTTCTTGACATTGGCTTTCCTTGCTCTGCAGGCTTTGTTGAGAAGT
AAGAGAGGAG
>TeaL_142435
GGAGAGGATCAAGATCGGTATTTTTGTTGTATGTATATATAAAATTGGCTAAGGATTTTC
TACCTCCAAATCTCTGTTTCCTTGTCTGAAAACACCCACAAATATTGTATCATATGAGAA
TCTCAAGATGCGGAAATCCTGAAACATGATCCAATAGTTATGAGTATTTTGGAATAGGAG
AAAAGGAAAATTTGAAACAGAGGATTCTGTGTCATATAGAATCATGGATACATACTATAA
AGTCTCACTCGGGATACTCTTCAACTACTCCATGGGTGGGAATCCACACGCAAAGACAAT
GGTCTTGTTTGACATGCTAGGGCATTACAGATGGGATGCAAAAGCAGTTTTAG
>TeaL_142436
CATAGGTCATGCATCCAACAGTGCAGTTAATAGTAGACCACTATGTGCTCTATACTCCTT
GCAGATAATTTTGAAGGCAACGTCGTTACTTGCTATGCCAAATCTCAATTTAGTGCATGG
AAATCCTTTTCAGAAAGGAAACCCTAGAAGAGAAGATGAGATTCCAAACCATCTAATATA
CTATCTATACATGAATGGAAAACAAGTTTAACTTCAAATTCTTTTGAAAAAAAGTTCAAG
CTTAATGCATACATCAATAATTAGGAAAGCTTAAATTTGATACGTTGAAACATGTGCATT
TTCTTCTCCCTCTAAATGATTCCCTTAGAAACAAATGCAACTGAAAGCGAATTACCTCGT
CTAAAAATTAAATAACTATATTCTATAATCAACTCAGCTTGTTAAGGCATAATTTTTTGC
TACAGAAATCTTTCCATTCAACTACTTGTTTATATAATTATATATATACACACATATATA
AGCATGAAAGCAAGCACAAAA
>TeaL_142437
AATCCACATACATTTACAGAGTTTAATTCAGTTCAATTTTATTATGGCAACAACATCACG
ATCTCTAGAAGTGACGATCATTTCAGGAGAAAACCTGCGAGTCGATCGGACTCGGCCTGT
GAAGAAGAACGCCTTCGTCGTGGTCCGAACCGACTCGTCTCCGATNNNNNNNNNNNNNNN
NNNNNNNNNNNNNNNNNNNNNNNNNNNGCCGGTTCACGCCCGGTTCTTGAATGTGGATGT
ACAATGCCGCTCTAATTCCGGCGACAAGGTCGTCGGAACGGCGAGAATTCCGGCGTCGGA
CTTCGCCGGAGGTTACTTTCCCGAGAACTACTTGCATTTCTTGAGTTATAGGTTGAGGGA
TAGTGGAGGTGAGAGAAACGGGATTGTTAATCTTTCGGTGAGAGTGAAGGTTCCAGAAGG
TTCTGGAAGAGTTGCCGCCTCCTCTGCCGCCACTTCGTGTTC
>TeaL_142438
CGAGTTTGTCTCTTTGGCCTCCAATTCAAAGGTATCTCCGCAAGTCTTCAATGGTCTTAT
AAATAATTGGATTAATCGGAAAAGTTTTCAACTGTTCTCAAAGGCTTCCAATATTCTATT
CAATAGGCTATTGGGCCTTTGATGGCAATTGAACACTTACTCCTCTTTTAGTTTATCGTA
AGTTGTACTAAGGAGATGTTTGGGAACCAAACATTTTAGTCAAAAATTAACTATAAGTAT
CAAATTATTCTTTATATTTTTTCATAAGTCTTTGTAAAAAAAAATACTAAAAAAGTCTAA
ATAAGCCCTAAATAGGCCCAATAGATAGCTTAACGAGTTTGTCCCTCTAAGCTC
>TeaL_142439
GAGTAAGTGTTCAATTGCCATCAAAGACCCAACATCCTACATTGGATAGAATATTGGAAG
CCTTTGAGAACAGTTGAAAACTTTTCCCGATCAATCTAATTATTTATAAGACAACACAAG
CCGCCTCTATTAAGGAGACACTTTTGCATTGGAGCTTAGAGGGACAAACCCGTTAAGCTA
TCTATTGGGCCTATTTAGGGTTTATTTAGACTTTTCTATTGATTTTTTTTACAAAAAAAA
AACACCTATAACAAAGTAGAGACAATGATTTGACATTAAAGTTTTTGACTAAAATATTTG
ATTCGCAAACACTCCCTTAGTACAACTTACTGTAAACTAAAAGAGGAATAAGTATTCAAT
TGTCATCAAAGGCCCAATAGCCTATATCGAATAGAATATTGGAAGCCTTTGAGAACAGTT
GAAAACTGAAGACTTGCGGAGATACCTTTGAATTGGAGGCCAAAGAGACAAACTCGCTAA
ACTAGTTAATGAGGGATATTACAAATCTTGAAAAATATACTCAAAATTTACCCAAAAATA
TCAACATGTGATTCAAATTCATTCTACACATGAATCTCACAATACACAATTTCAATTTCA
ATTTCCACCACACAACCCATTCTTGGCCAAAATTAATCTGAGTCCCTAAACTTTTTGTTA
TTGAGTCTATTTAATGCAGCTTATTATAAGCTAAAAGCTGATAATTATAAAGCAAAAATC
AAAAGCATCTTTCCCCCAACTTTCAAATAATCAGTTTTTTTTCAACTTATTAAAACTATT
TCTGTCTAATAAACTATAAACAAAAATTGCACCAAACAATTTGATACAAATTTTTAAAAT
TAAAAACAAAAATGCTATGACTAACTCAGATGGCTACTCAATAGCAG
>TeaL_142440
CGACAGTTCTCGTCACAAAGAACACCGTCCTTAGAAGCCCATTGAAAACCAGATACCATA
CTATCCTTGATTTCATTAAGGTATTGTACTCCCTTAGTTACATCAACTAATAGATTTGGT
CCGGTCGTTTCAGGTCCAAAAGCCCATATCTTACGTGAATCATTAGCATCCCATTGATAT
TTCTCTACGAGTAATTTACCACGGACCTTCGGATCGTCCTTAGAAGTGATGACTCCATCA
TCGATATCTTCAGCCAAGCCATCGTTCATTGGAGCGGCCTTCATGAACAAACGATTATGT
TTGTTTGGTGATTTTGAGAGGCACATAAGTGAAGATT
>TeaL_142441
AAATCTACTGTCCTGCTTAATTCTGCAAATTAGCGAAATGCAACTCTGAGTGTACATAAG
CTTTGCATTGCTGATGCTGAACATCTAGGTCATCCAAAACCAAATCACCAAAATGGAATT
TACAAATTGTAATAACATTCTAAGTCGTATGAAGTCTCTACATAATATATGCCCCAACAA
TCATGTCAAGCAATAGAAATACGACATATATTATTATTTCCTTTCCATTCTTTTTGGTTC
TTTTCTTTTTTTTTTAGGGGTTGCTCTTAACAACAATTTTCCAGCGACGAACCTCAGCAC
CATTATGAAAAAATGCCTAAGACCCATTACACAGGCATGAGGTGTACTTCCATTATTAGC
CAACCCAAAAACAGAGCAATCAAATTTGATTCCCTTGTTTATGTCAGTTAAATTCACCTT
AAAACTACCAACATAGAAACTAAACCCACAAACCTTCAATCAAAATTTTCAAATGTTCTA
CTCAAAATTGTTATAAACTCAGAATTGAAACCATGTTTATTGAAGAACCAACTACAAATA
TTCATAAACCAAGAAGAATCAAGTCCCACACACACACCCATGTGTGTGTTTGTATATATG
TGTGTATGGAGAGAGAAAGAGTGGGAAAGAGGTGTACCAATGGTGAGAGAGAGATCTCCA
AAATCAACAGAATAGATAATGCTAAAAGAGGTACCAAGGGGGTGCAAGTCGTATAAGAGA
ATAGACTAACATCTCAATTTTCAACATTCAAATCAAAAAATTCATTATGTAGCGCAATGA
ACAAGACAATATGAGGGAATGATTAAAATGATCTACTATGATATTTATCAAAAAAAAAAA
AAAAAGATAATCTATGATGTGCCTAAAC
>TeaL_142442
CAGAGAAGCAAAATAAATATTGATTAATATCCCTCAGGTTCACTAGTCTAATTGAATTGA
ATTTGAGCCTACTCAAGTTCGGTTCTATTACTAATCGAGTTTAAAAGTCTAGAACATTTT
GGTTTGTTTGCAACACTACTAACTTTTACATTAACCATTGCTCATGTGTACTTCATGCCA
CTAATTCAGTGGTTAAAACCCGACTTAATGTTGAGATTTTGAGTTCCAACCCAGCATAAC
CAATCAACTTTATTCTTTTAATTACTCATATACACGTTGGGAAATTGGCGGCAGATACTG
AGCAATGGGAGGTAC
>TeaL_142443
TTATATGAAAATATTAGAATTTAAAACTACTTCATGTGGCATCCACATGGCATGGACAGA
GAGAAATTGTCGCCTGTCAATCAACAGGAATTGGAGGTTATATATTTATAAGCACCCAAA
AATTTAAGCTTTCAATGTCTAAACTTCAATCTCACAGAATATTTGTGGAAAATTTACAAT
GTTGATCTTGAAAAGGATGAGTTCCGTGGTATGCCATTTGTTTCGTGAACAAAACAGAGC
ATAGTTCGTTAAAAACAGACAACTTTCTTGCCTGGCATGGTGGAGTTCCTATGACAAGTG
ACCCCTCAATTTTCTATAAGATAGCTACTACGAGAAAATTCAATATAAAGCAATATGTCG
TAAATTTTGGGCTATTTTTGTATTTCATAATAGAACCACCAGTTGGGCATCTCAAGACAC
TGTGAATAACACATTGCAACGCATCAATGCTTGAAAACATAAATGCAAGAGAAGAAAATG
ATGACTATGTCTTTGGAGTTCAGGACAGCTTAGAAGCTAACTTCAAGGTTAGTAAAGCAC
GCAGAAAAGAAAATCCTGAATGTTTGAAAAGCTAGGCACTTATCATGCTGAGTATGTTTA
AAATTGTTTTAGACATGAAAAAGAATAGTTGATTATTTCTCAAATTCGAAATTAACTCAT
TAAACAAATCCAAGAATCAGAG
>TeaL_142444
AAAAGCATGAAAAGAAGAAAAATGGAGGGAAAATCAGCAGCAGCGTGAGAGAAATAGAGA
GAAAATGCCGAGAAGACGACTCACACTGCACTGTTCCTCTTCCTCCGAAGACGAACAACA
ACAACAATATCGTTATCAACCACACCACCAACAAATCCAAGAAGATCACGAAGATGAACA
TATCGAGCTAGAACTACAAGATCCAACACTCAATCTCGAAACCGTAACCCTAAACCCTAA
CCCTAATTCCAACATTTCTCTCCCTGCTCATCTCGAAATCTCCGATGACGACTTCGTCGA
CGTTCACGAAAGCCTCTCTCCTCCGCCGCCACGCCCTCCAGTTAACGACCAGTTCTTTCA
ATCATCGGCCGAGTCCAGAATTAGCAGTGCTAGTTCTTCGGAATCCTCTGATTGTCCCAT
CAGTGCGTTTCTTCACAGGCTTGGGCTGAGACTGCGAAGGGAATGGTTGGATTCTTGTAT
TCAGGGCCTAGAGAGATCGGTCCCGGGTTTCGCAAGCTTCGATTTGGCGGCCAAGGCGAA
GCTCTGTTTCAAGCAATTCTTGTTATCTGATATGAATTATTCTGGTGGAGGAGTTCTTCC
TGAAAATGTGCATAATATGAATCTTGTCGATCTTGCTGGCCCTTTTGTCTTGCAGGTTGA
TGAAATTATAAATATCAGTTGTCCTCTGAAAGGTAGGTATCAGAGTGCAGCTTCTGGGCC
CAAGAGATGCCTTAAGTTGTCCATGACTGATGGTGTTCAACGTGTGTTCGGCATGGAATA
CCGGCCTATCAAGGATCTTGAAGTTCTGGCACCTGCTGGGCTGAAGGTTGCAATTTCCAA
TGTACATATAAGGCGTGGGCTTCTAATGTTGGTTCCTGAAGTTCTTGAAGTTTTAGGAGG
ACTGGTTGAGGATTTGGAAGCAGCAAGGCAGAGGCTTGTCCAAGAAGTAAATAAGCCACC
AAGGGGAAAAAGAACCAGGACAGGAGTGGTTCCTCCTTTAGCAACCAGAGCTACTCTTGC
TGCATGGCCGCCAGACAGTGTGAGTGTTCCAGGGGCCACCAATGCTTCCTCGTCACAACC
TGCAGCTCCTCTTCAGGCAGCTGAACAAGGTACTGCATCTGGTATCTCTATCAGGGAAAG
GACTACAGAAGAGTTTGCTGTTCCCATCATCAATAGGGAAAATGCTGAACCTAATCCACC
ATCTACAGCTGTTTCGAACATTGAAGAAATTCATATGGTTGATGAGGTGGACCACCCATT
CATACTAAGTGGAGACAGAGAAATCCCCTTCACTTACTTAGCTAGTTTGTCGGCAAAATG
GGCTGCTGTCAAGGACAATGCTCCTAATGTTCAGGGGAAAATTAAGTGCTTTTTGACTGG
TGTAAAGGGATTCCTATTTAAGCGAAGGGCTACATATGAGCTTCATGTTTACGTTGATGA
TGGTAGCCTCATTTCCGAGATCCTCATAGATCACAATGTTGTGCAAAATGGAATAGGTCA
TTCTCCTGAGGAAGTTACCACTGCCCTTGCTTCTTCAGACACTAAGAGAGTTAGTGATAT
GAAGGAGATAATGAAACAATTTCAAATTTTCTTAGCGAATTTTGAGGGTACGATGCTTAT
GCAGATAAGTGAAGCCTCTCCTCTTCCAATTGCTATTGAAATGAACCAAGGTTGTTCTCC
TTCTGATGCCTGGTTGCTTTTGAGAAGGCTGCAGTCTTCTAATACTGCTCAACCGCAACA
GCATCCTCACTTCGATCCCATCGACCTATCTCCTTGACTGAATCAAAATATGCTGCTCCT
TGCCTTCCTTAAATAAGTCCATGGGCTGATAACAATCAAGAATGTAACACGGGCCTTGTG
TGCCACTGACTGATGAACGATCATGAGCTCAAAACACACAGAAACACATACTATTGGTCA
GTGGTCACATTGTCACATCCATGGTTGGTAACTTTGAGGCTATTCAAGTTGGTTGCATGT
GTTAACCCTTGCATCCATGGCTGGTAACTTGAGGCTATTTAAGTTGCAGTCTTGCTAAAC
CGTATTGGAGAGGGTGAAATTTTTATGCGAGCCAGCAGTGCATGCAACTGCATCTTCCTT
TGATTGTCTGAAGGACATGGAATTATTGTGTGTGGGGGTCTGGTTTGGTTAAAATATGTG
AAAGGCAAAAATCAAACTTACTGGAGTCAAATTTTACAAGATGAGGGGAAATACTTTGCT
AGTTGCAGCTGACATATGAAGGGAAGTGACCGATTAAGGTGATCATGCAAAATCAAGCTA
GGGCAGCTGCCCACAGATTAGCAGAAGGTGGTGGCAATGACCTTTCTCTGTTTTACAGAA
GCAACTTTACTAGATTGTACAGCTTAAAGGTTTTATTTTGGTATGAGGTATTTTTCCTTT
TTAATCTTTGTCATACTAAAT
>TeaL_142445
AACTTGAAAATGTTCTTCTTCCTCAATAAGGAAAGTAATAATGCTTCAACAGAGACAACT
AGTTGCCATCATAAGTTGTCATTGATGCATGTCTTTTCAAGTCCAGCAAAGGGTAAACAT
TCATTTTTTACATTGATCTAGAAAATCTCAAGCCGCAGGACTTATTGAAACAAGTTAGAC
AACAATCTCTATACATCCAAGCAAGAGACATTAGATCATAATTAGATACAGTATAAGTGT
AGTGTCAATTTTATTGAATTGTATGCAGTGTTAACATCAACTGCTGCTGAATAATATGAT
ATAAGATTTGAAAATGTTCTTCTTCCTGTCAATAATCCTAAGGCGGCCTCCAGGTAACCA
CAATCCAATGTCTCCTGTATGCAACCAAGCATC
>TeaL_142446
GAAAAACTCCCGTCTTGTATAAATCCATTGGAGGATTTCTACGAAGCCTTAACCAAACAC
CCAACAAGAAGCTAAGAAAGTCTCTCATTACTATGGATTCATGTTCATCGAAAAAACCCA
TCACATTATGTTTGGGGATATTTCTATTCCTATTCCTTGTCGGAATGGCCTATGCTCAGT
TATCCTCAAATTTCTACTCATCATCATGCCCTAATCTCCTTCCGACGATAAGAGCAGTAA
TCGACTACATAGTGTCTCACGACAATCGCATGATGGCGTCCTTGCTCCGTCTTCACTTCC
ATGATTGCTTTGTTAATGGATGTGATGCATCAATTCTTTTGGATGACACGGAGACCTTCA
TCGGAGAGAAAACAGCTCCTCCAAACAACCATTCATTGAGAGGATATGACTTAATCGATG
CCATTAAATCTCAAGTGGAAAGTTGGTGCCCCGGTATTGTTTCTTGTGCTGATATTTTAA
CTATTGCTGCTCGAGATGCGGTTGTCACGCTAGGTGGGCCTAGTTGGTCTGTTGAATTAG
GCAGAAGGGACTCAACCACAGCAAATTTCAGTGCTCCTAGCACTGAAATCCCTGCACCTG
ATATGAACCTCAATGACCTTATGGCTGCCTTTGCAAAAAAAGGTTTCACTGTTAAGGAAA
TGGTGGCTCTCACAGGGTCACACACAATAGGCCAAGCAAGGTGCTTAACCTTTCGAACCC
GAATCGACAACGAACCCAACATAGATTCACAATTCGCTGCGTCATTGAGAGCAAACTGTT
CAAGCAATGGAGATCTCAACATCCTCTTTCCGCTTGACACCACAACTCCAACAGCTTTTG
ACAATGCCTATTTCAAGAATTTGCAGAGCAAAAAGGGCCTTTTGCACTCAGATCAACAGC
TCTTCAATGGGGGTTCCACTGATGCTCAAGTCAACACTTACAGTTCCAACTCTGCAACTT
TCTTCACAGATTTTGCAAATGCGATGGTGAAAATGGGAAACATTAGCCCCCTCACTGGGA
CGAGTGGGCAGATTAGGACCAATTGCAGGAAAATTAACGCTCATTATGTTTATGAACTCG
TTTGCAGGATTTAATAAATCTCTTAAATTTCCACTTGTTGACTGAGGCAAAATTGAAATG
TCAATTTTAGTTTCAATTAGTGAAAATAGAATGTGTTTTGGTTTACAATTACT
>TeaL_142447
TGTCTCAGTAACAACAAATGCCTGTAAGTGGAGCAATAGCTTCAATATAAACTTGATTTT
GCATTACCATACATTATTTTTTTCACAAATATATGAGTTCTGGTGCGTACTTCGGTTTAT
TTGATCCTCTTCTTACTTTGGGGTGTACATAGGCATCATAGGCTCTGCCTAAGAAAACTT
ATGCGGTATACACTGTTACGACCTATAAAGGAGAAGAATAAATGAGATGGTTTTCATGTA
AACAATGCTGAGGTGAGGTCCCGTTGAAAGGTTCATATTGTACATCATTCTTTAAGATTG
TGAAGTATGATATATATCATGGGGGCATTTTTTCACTTGCATAATTTTGTTCATCATTTC
CTAGTGAGTGGCAGAAGTGCTAGTAGAACTCAGTTGTGGTTCTGAGGTTCTAAAATGGGG
AGGGACAGTCAAAATAGACACAGGTTGGACTGATATGACAGAAGTCTCAACATGCTGAGA
CTGGTCTATATTGGCCAAACTATACTACTGTTTTTGACTTTGTGTTCTAATCAATTCTTT
TTGGCTCCAGATATCACTCACTTGTTAAATTGC
>TeaL_142448
CGCAATACGAATAAAAGTATAGTTTCCATACCCCATCGATCGTCTTGTTACTCGGGGGGA
GAAAGCGTTAACATATGTTCCAAACACAGTTTTGTACGTAAAATAAAATTAGCACTCGAT
CAAACTGTCATTCTAGCAGCAGTAAAAATCACACTCACAATATGCCAAGTCATGCATTAG
ATCAATTACATGGAAAATTGGCCCAACTATGTGGAAATCCATTTATTTATTCATGTCTTT
CAATCACACACACAAACACATCCGCATGATTTACAAACATCAATTCATGCAAAATATATG
AACAACATATGCATAAAGCATGCAACCCACATGACCTAACAAGTCAAATTTAGTAGATAT
AAGCCATGAATTTTACTGGGAC
>TeaL_142449
TCAGTACTCTCTCTCTCTCTCGCTCTCTCTCTCTATGCCTATGTGTTGAGTCTTGGGCTA
GTAATGGCGTCGTCGAGTTCTGCGTTGAGGTCTTCACAGAGGTCCGAGAGACAACACATT
CCTCACGGACGCTCTTCTTCTGCTCTTTCTCGAAGCGTCGATGGACAACAGACTAATCTC
TCTGTTCGCCCCAAACCCCCTGCTTCCCGGCGCTCTGTTACCCCTAATTCTCGAACTCGC
TCTCACGACGATGACGACCCAGAACCTGGAAGAGTGAGAGTTGCAGTCAGACTTAGACCA
AGAAATGCAGAGGATCTTCTTTCAGATGCTGATTTTGCTGATTGTGTTGAAATACAACCA
GAGCTCAACAGGTTAAAGTTGAAAAAAAACAATTGGAATTCTGAATCTTATAGATTTGAT
GAAGTATTTTCAGAGAGTGCTTCTCAAAGGCGTGTTTATGAAGTAGTAGCAAAACCTGTA
GTTGAGAGTGTATTGAATGGGTATAATGGGACAGTTATGGCTTACGGTCAAACAGGTACT
GGCAAGACTTACACTCTAGGAAGACTGGGTAAAGATGATGCTTCCGAGCGTGGTATTATG
GTTAGAGCTATGGAAGATATACTTGCCAATGCATCTCCTGTATCTGATAATATTGAAGTC
TCATATTTGCAGTTGTATCTGGAATATATACAAGATTTACTTGCACCAGAGAAGATTAAT
ATCCCAATTGTTGAGGACCCCAAGACTGGAGAAGTGACATTGCCTGGTGCAGTGGTAGTT
AAAATTCGAGATCTTGATCACTTTTTTCAACTACTTCAAACTGGTGAGGCAAACCGTCAT
GCAGCAAATACAAAGATGAACACAGAGTCTTCTCGTAGTCATGCAATTCTTATGGTTCAT
CTTCGGAGAGCTGTCCATGAGGAGGACAATGATGCTCCTTTTCATGAAAAAAACAGTAAA
AGGGATTTATCTAATGGTCATGGCATTCCTACTGTACGAAAAAGCAAGCTGCTGATTGTG
GATCTTGCTGGATCTGAGAGATTAGACAAATCTGGCAGTGAAGGCCGCTTGCTTGAAGAG
GCTAAGTTTATTAATCTTTCTCTTACTTCCCTGGGGAAATGTATAAATGCATTGGCTGAA
AACAGTCCTCATATTCCTATTAGAGATTCTAAACTAACGAGACTGCTTCGTGATTCATTT
GGAGGCTCTGCAAGGACATCACTTATTGTAACAATTGGGCCGTCTTCTCGACATCATGCT
GAAACCTCAAGCACCATAATGTTTGGACAACGGGCCATGAAAGTTGTAAACGTGTTAAAG
CTTAAGGAAGAATTTGATTATGAAAGTTTTTGTCGGAAGCTTGAGAATCAGGTGGAGCAT
CTAACTGTGGAGATTGATAGACAACAAAAGTTGAGGGACAATGACAGAGTTGAAATGGAA
AAAAACCTCAGAGAGTGTCAAAAATCATTTGCTGAATCTGAAAAGAGTTTAGTTACAAGG
TCTGAGTTTCTAGCAAAAGAGAATGGTCGTCTGGAAATAAAGATGAAGGGCATATTAGAT
GAACTGAAGCGTCTAAAAGATCATAATGATTTTATGCATGATGAAGTTGAACACTTAGAA
ATGAGTCTAAAACACAGCAAGCAATACCAGCTTGACAGTTCTACGTATCAGAAAGTACTT
GCAGATACCACCCAGATGTATGAGAAGAAGATAGCAGAGTTGATGAAGCAATTAGAGGAG
CAGCAGGCTCACTCTGAAAGTGCTGAAGAACAGTTAGATGTGATGAAGAAGTTGCTAAGT
GATCATCAAAAGACAATGCAGCAATATCAAAAGGAAAATTCTACATATCAGAAGGCTCTC
TCAGACACCACTCAAATGTATGAGAAGAAAATAGCAGAATTAAAGCAGGAACTAGATGAT
GGGCATGCCCGTTTTAAAGGTGTAGAAGAAGGATTGGATATGACGAAGATGCAATTAAGA
GATCTTCAAAACTCAAACCAGATTCAGGGGCAAAAGGTGATTGATGAGCTTAGGCTGAAA
CTACAAGAAAGTCATCAGCTGCGTCAGAAGACTGTGAATGAACTTGACTCTTTGAAAGCA
GAATATAAAGTTCAATTGTCAGACAAGGCAACATTGAAGGAAGAACTTAATGCTGTGACG
CAGAGCCTTCTAATTGAGGAAAAACAAAGGAAAGCTTTTGAAACTGAGCTTCTTAAATCA
AAGATGCTGGTGCCTGAAAATCATGATGACTTTGAGGACAAGAAATCATACATGAAAGAG
AATATGGTTAAACCACTGGGTTTACATAAATCAAACCAATCAAGGGAAACAATTTCCGGT
CAGAGGGCCACAATTGCAAAGATTTGTGAAGAAGTTGGGCTTGAAAAAATATTACAATTG
TTAACATCTGGAGATATCGATGTCCAAATCCATGCTGTAAAGGTGGTGGCTAATCTTGCT
GCTGAAGATATCAATCAGGAAAAGATTGTGGAGGAAGGTGGTCTAGATGCACTGCTCATG
CTGTTGCGATCATCCCAAAATGCAACCATACTTAGGGTGGCTTCTGGAGCTATTGCTAAT
TTGGCAATGAATGAGGCAAATCAAAGCTTAATAATGAATAAAGGAGGTGCTCGACTCTTG
GCAAATACTACGTCCAAAACAGATGATCCCCAAACTTTAAGAATGGTAGCTGGAGCCATT
GCAAATTTGTGTGGAAATGAGAAGTTACATGTGATGCTTAGAGAAGATGGAGGCATCAAG
GCACTCTTGGGAATGGTTAGATCTGGGAATAGTGATGTCATAGCACAGGTTGCCAGAGGA
ATAGCTAACTTTGCAAAATGCGAATCCCGAGGAATTGTTCAAGGACATAGGAGAGGCCGT
TCAGTCCTAATGGACGATGGTGTGCTTACATGGTTGATTGCCAACTATAATTCTTCTTCA
ACTTCGAGTCGACGCCATATTGAGCTTGCTCTTTGCCATTTAGCACAAAATGAGGACAAT
GCCCGAGATTTCATATCTAGTGGAGGGGCAAAAGAACTCGCACGAATATCAGTTGAGTCA
ACAAGAGAAGACATTCGCAACTTAGCAAAGAAGACTCTGAAATCAAATTCGACATTCAAA
GCAGAGATGCACGCAGAATGGTAGTAAATTGTACAGAATTGAGATATACAATTCTTTTGT
TCAAGTTATTTACTCTTTCTAGAACTCTCATATGTATATTTCATGCCAAAGTAGGTTCTT
GGGTTGGCACATGTATGTATGTATGTATGTATGTATGTCCATGATTGGCTTCTGTTGTCT
AATTGGGCACACTGGAATCACATATATTTGACGGTAAACTCCAAATTTTGAATAGAGA
>TeaL_142450
CCTGACTCGATTCTTTGAGATAAAACTTGGAATTAAGTTCAAACAAGCCAATTCGGCTTA
GTCTGAACTTGGATAAATCTCTCTACAAACCCCTCGAATTGCAATTATTGTGCACAAATT
TTATAAATTTCACTTTTATATATAAGCTATTTTGCTGATATGGTTTTAAATTCTCTCAGG
TTCGGGTGGACTCGTCTATTCGGCGACCAAGCGAAATCATGCCTACTGGAACTTGTATAG
TAGTAAAAGGAACATTGCAGCAGCCTGCAGTAAAGGAAAATAAACATGCCATTGAGCTCA
AAGTAGAGAAAGTCATTCATGTTGGGCCAGTAGATCAAGACAAGTACCCTTTATCAAAGA
AGCGATTACCACTCGAATTTTTAAGAGATTTTCCGCACTTCAGACCTCGGACTACTACGG
TGGCCTGTGTTACACGAATTCGCAATGCCTTCACGCAAGCAGCTCACACCTTCTTCATGA
ACAACGGGTTCCTTTATGTGCAATTGCCCATTATAACAACCACAGATTGTGACGGGCTTA
GTGAGAAGTTCCAAGTTACAACTCTCCTTCGCAAAGAACTTAAAAAGGAGGTAATTAGCA
CAG
>TeaL_142451
AAATCCATGCATTTCAAATTCACTTCATCCAAACAAATCCTTGGTGCTACAATGATGATG
ATTTCTAGTGTTGTTTCTTTCATGTTGATCAGCAGGTGATTATATAAAATATTTTTGTTT
ATTCCAACCTTGTTATAGTTGCTCCATAAGTATAAATGCATTTTTGTGCCCATCATATTG
GCTAGTTAGTATGCAGTTTGTCCACTTTAGCTTTTGGAAGCTTTGTGCTATACCTAAATG
CAGCTTCCTTATTTGTTCTAGATGGCAAGTGTGTGGAACTGGGGTGGTGAGCTATTGTTT
TAACTGTTGAGCTTTATGTATCTTCATGTTTTTTGCTCATAGTTGGTTCTGCTGATATTT
GACTTTGTAAACTGCAACTGTGATTGGATAAATTTGGATCTCCAGCAGACTTACCCAGTG
GGCATTGTTTGTGGGTTATTGCATACATCTATAGGAATTTTCCTTTGCTCAAAATGGATC
TGAAACACTTGTAACCCTTCCACCCCACCCCCTCATTTAAGTAAAAAAAAAAAAAAAACT
CCAAGTGGAACATTTTT
>TeaL_142452
CTTCAGAAAACCAAGAAAATAGAATATGGCTTTGACAGTACGTTCTTCTACTTCTTTTAG
TAATTTAATAAAAGATACCAAAAGTTTCAAAACTCTGGAAGATTTCTCCGGCGTGGTTTG
TTTTGCACAAATCAGGCCATCACGTCATCTCCAAGCAAAGAGTTCGATGCTTGTTTTGCA
CAAATCAGGCCATCACGTCATCTCCAAGCAAAGAGTTCGATGCAAGAAGCTCAACTCACA
AGCAAAAGAAACTTGAATTTGGAAGAGAGGAGAAACGAGAACTTGGAAAAGCTTCACCGG
TTATCGGTTACTCATGGAAAAAACGATTCCAGGGTGCCCGTATTTGTGATGCTGCCACTC
GACACTGTATCATTTGGGGGAAACTTGAACAAGCCACGAGCAATGAATGCCAGCTTGATG
GCCTTGAAAAGTGCAGGAGTTGAAGGAGTAATGGTTGACGCTTGGTGGGGATTGGTAGAA
AAAGATGGGCCTTTGAACTATAACTGGGAAGGGTATGCCGAGCTTGTAAAGATGGTGCAA
AAGCATGGCTTGAAGCTTCAAGTTGTTATGTCGTTTCATCAGTGTGGTGGAAACGTTGGA
GACTCTTGCAGCATTGCCCTACCCCCATGGGTGCTTGAAGA
>TeaL_142453
CCATCTTGAATTTTTATCCTAATGACCCCAACCAGTGCTTGCAGCTCTCTGCGTACAGAA
AAACCAAAGCTCAAGAAAGCACCTTCTAACAGGACTCAAATTAGGCTCGCATCATATAAA
CCATCAAGCTGAGAATAATAGATATTGCATGGCAAGTCACCTTACCCCAACTTATTTTTA
AATAATGATGCTTCAAACAGAAATAGTAGCAGCAGCAGAAGGCAACAAAGAATGGAATGA
AGAAAAAATTAAGGAAACCAGCTTCAACACATATGGTTGTTTTATGTTTTCGACGGATAT
AACAGCAATAAATAGACTGAGCAAAAATTTGACCCAAGGCATCCATCTGATATGTATTCT
TTACAATGTTGGCAGTGACTTACTGTTCACTTTAAACCTAACGAATAGAAGCGATAAATG
AATTGCTGATTCTAGTTTACTTTCATCGTGAAGGTGGTAGACCTGCACCTAAGAATGGAA
GTAAAAATGACTAATAGTGCTTCCCTTCACGGGTCATTGATCTTACTTGTTCATCATGGG
AGAACTTGCATCCAGCTCCATGATCACATTCA
>TeaL_142454
TCGGGTTTGGGTATTCAAACTCTTAGTTCTTTTTTTGGTACCATTTATCTCTTATAGTGA
GGACGCTTCCATAAGTGAAGGTTATGTTTTAGTAGGCAACATAGATCTTGTGTCTTCAGA
TCTACAATGCATTAATTCAACAATTGAAACCAGTCATCAACGGATAAGAAAACCATTGAA
AACCTTTATTTGAACTAGCTTGATTTGCTTACATAACAACTTGGATTTTACTCACTTGCC
AAAATTTATTGTGAGCCTCCAAATTGACATAGTTAATTTTTAGGAGGCAATGGAACCGAA
ATACA
>TeaL_142455
GATCCAAACACAGCCTAAAAATTGGATGGCCCAGTTGTCAAGCAAATTTCAATAAATTAA
CAAAACTATCCTCGGCAATTTATAAGAGAATCTTATTTATGCAAAATCTTTTCAGTTCAC
ACCAAGTTGCCCCAGAAACAACCAGGGCTACCCTAACATTAGTTTATATTTGGAGCTAAT
GAACTAACACACACCAAGGGCAAAAGAAATTTAGGTCTAAACCCTCTCAGGAATAGTTTA
GTATCTAACTAGAACAAGATATCAATTATTCAACAATTTTACAGTTTTAGCAAGACAATT
ATATTACCCAATAACCTCATTTGGAGTTGGCGGAAAAAAACCCCCATTCCAAATAAATTC
CAGATGCTTCCCTGATAACAATGGTAACAATGGCAGATAATCTATAGCATGAGCAGAATA
AGTTGCCAACTAATCAATTACCAAGCAACAAAAATGTCACACAATGCCACACTAATGTCA
ACTATCTTTTAGAAGTCTGGAAGAATTCAAAAACTCCTCAAAACCTTAAACTGGCCACAT
AAAAAAAGTCAAAATTTTCAATAGCAAATGAAACC
>TeaL_142456
TCGTCCACTTCAATATCGGAACTGTCGTCCAACCCATTGGCATCAATCATAAAATGCTCC
ATTCGATTCAAAAGTATATAATAATAGAAACTAAAAACACAAAATTCATCCAAAAGAACT
TCCACCCCTTATCTCAAACACAGGCCCTTGCTTATTACATCAACAACTACAATTGTCATC
TAATATCGGCTCCAATCTCTTCGAAAACACCCATCTCTTTCTATGTCTATTTTTATTTCG
ATTTCGATTGCCACCACACACAGCTGGTTCGTCCTCCTTTTTCGGTCGAGTCTGGAAAAT
TAAAACTTAAAAATAAAAATAAATAAAAGGGTTTTTCACAATGAGAGAATTTTACAGAGC
ACAAAACAAATTTGAACACCGGTTGATGCGCTATTAGAAAATGCGTCGGAAACACCTCAG
ACTTTCAAAGCAAAACGAGGGGGGTCTAT
>TeaL_142457
CAATAACAAAGGGATACAATAGTCCTATTTATTATAGTTTTTTACAAACTTAAAACTGTT
AATTAGAAAAGTAAAAGTTGCAATAAACTATAACAAACATTACCCAAACTTTAAAATAAT
AATAATAATAATAAAACAATGGAACAAAATAAAAACGAGAACAGATAATTTTAATGTTTG
CAGAGAAGCCGTCGTCAGACCCCTGAATGAAAGCCAAGAGAAAGAGAGGGAAAAGACTAC
AAAAAGCTGTCCACGCATGCATGCACATTGATTATTTAAGGATAAGAACTGCTCATAATT
TTTATCAATAAAAAATAATACAAAATGAAATTGGATGGTTGAGATTTAAAGTTGTAATTT
ATTTAGATTAAATTTGAATGATACATTAATATTTTTGAATAAATAGGATTACTGTTGATT
TAATGATGAGAATGGGAGGGAAAAAAGCTTGTCAATTTTTGGTATTAGATATACTGTGCT
AGCGATATAAGCTATTTTTCAAAAATTGTNNNNNNNNNNNNNNNNNNNNNNNNNNNNNNN
NNNNNNNNNNNNCATATGGCAACAAAAAGCAAAAGGCAATTGAGGAAAAACAACCTAAAT
TTCATGGGGGAGGAGGGCATATTGAGTTTAAATTCTTTCATTATTGGTCTTGCTTGTTGT
CTCTACTTGTAAAGGTACATGCACCTTGAGATGATTCAAAGGTCAAGATCTAATTATTTA
AAAAAAAATTGTTTTAATTAATTAATTAATTTTTTT
>TeaL_142458
GTGGAAAACAATGACATATGAGGTTTGTGCTTCAACTGAAGTTCACTATACTGTATACTC
TTAAGCACCATCTGCTCATCATTTTCTTTCATGTTTGTATCCAATCAACAAAATTATGGA
TTGTTTTGTCCTGTCTTTGGTTTCCCAATAAAGGTCCAATTAATCATTTGATCTGGATTG
AATTTTGAAAAATTTCACGGATATAGGTACCTACGTTTTTTCAGTTAAAAAAAAAAAAGA
AAAAAAAGCTGTGTGAGGGAATGGTATAGATTTGAATGTGTTTGGCAGTGCACAACGCTT
GACACTTGTTTTAAACTATCCTTAGTTTTTTATTTATAAAACGGAATCCTCATGTGACCC
TGAAGTGAAATCCTTCTCAGTTGTGCATTTTGAGATCCATAGAAGTATGCTGAGAAGAAA
TAAACAAAAGAAACATCTAAGATTGTCCTTCAATTATTAATGGTAGTGAAGTCGGTCGAT
GGTTTGATGTGGTGGTGGGTTTAGTGGGTGAGAATGTTGGTTATGACGATTCATGAATCT
GATTCAGGTTAAGTGTTGGTAAGTTACCACGCCTGTAATAATTAATTAAATTAAGGTGGG
TTGGTTTCTCATTGTATTGCAAACTCAAACACGCTCAAATACCAGAAACCCTAAAGTGGA
ATGTGCTAATGGATTCATGGCTATTTGCCTTCTTTTTTTTCTTTTTTTTTTCCCTGCAGC
TGTAACCTTTTAATTTACATGTAATAGGAAAAGGTTCAATCTTAGTTTGGATTTTTTGAC
TTTTAAGCATATGATTTTATTTTACAGTTGTAAACTTAACCCTAATAGATCTTCCTGTAC
TGACGAAGGTTGCTGTGGGTAAGCATATTAATAACATTTGCTTGAAACATAATATAAAGA
AACTAATCCATTTACTTGTACTTTATTAAATGTTTAACTTCAATATTTTTTATTTTAAAT
AACAACCTTTCTTTTTGCAGAGGGACAGTCAGACACTATTG
>TeaL_142459
GGAGGATGCAATGGAGCAAAAGCATAAATAGATTGAGTTCACTATAGCCTCTGTTTCGCC
GCTCTCTTCGTCTTCTTCTTCTTCTTCTTCTTCTGCGGAACTTTGATTTTACCAAGAATC
AGAATGGAATAAGGCTATTCACATTGATCTTCGAGCTGCTCAGGTTAACATTTCTTCTTG
GGAAATTCAGCTTTGGTCTGTGTTTGGTTGCCGAGAAAAGAAAAAGGAAAAATCTTCGAG
CTTCATGTCTGTTGTTTTAGATTCACTAACCGAAGTAGTGTTCGTGGAAAATTTGAAAAG
TTTTTTGAATTTTCATTTCTGTTTGTTTTCTTGCACTTTCTCAGCAACCAAACAGATTTC
CTTGACTTCTTTTGAGCAAT
>TeaL_142460
CCTAAATTGCCCATCTTAATACAAAACAAAGAAAACAAAAATTAACATGTCCTTTTTACT
TTTAGTACATCCAAACATACTAGTGAGAAATTATAATCATTTCTCTTCTTTTCTTACCTA
GATGAGAAATCATAATCTTTTCCTTTCTTTTATCACCTAGTCTGTCTTTCCTATTGATAC
GAACACTTTTTGAAATAAATTGAACAAACAACAAAACATGAAAAGAAATAGCGAAGACCC
ATTTCAAGGGTGGACCTTTTGTTGGTTCACTTTGAGGAGAACCAAATCTCTGTAACTTCA
TAGGAGTTAATGCATAAAGATATTTAACATCTTTTATTCATTAACAATCGATGGTTAGAT
ACACGAGCCTCGTTACCTGCAATGTTTTCAAACCCAGATAGGACCGGCCGG
>TeaL_142461
GTTGCATTGAAGTTGCTCCCGTGCATTTAGTTAACGTCTCAAAGAAAAGAAAAGAAAATC
TTTTATTTTTCTCTTAGTTTTTATCTCCAGATCATTGTTAAAAAGCAGGTTATCATTACG
TGTGTGCGATGATACATGTGGATTGACAGGTATTGGCTCCTTTGGAGTACTTGATTGAGA
AAGTTGGGGCTTGTGTGTGTGTGTGTAATGATAAGGAGAAAAGGTGGCTTCAGAAATGGT
GGGCTTGGGTTGTTGGAGAAAGACAAGGAGATGAAAGGGGTAGATGGAGGGTGACCTGTG
CTGCAGTGAAGCCATGAAGGGAAGGAGGTGGACGGATGAGGAGAAGAAAAAAGAAGATAA
AGAAAAGGGAAAGGGGGCAAAAGCGCCACTTATTCAAATATGTCTTGCTACATGCGCTTA
ATTTGCTGTTAATGTTACTTTTGCACTTTAATTCGGAATACAAGGAGGTTATATGTATAT
TTTAGGACCATAAGGAGGTAATGTATTTTCAAGCTAAGCCACGGCATCTCCAGCAATGCT
ACGTAAAATAGCTATTCAAAATTCACTTTTTCTATTTTACCTATCCACTTTTTCAATACA
CATTCCAAC
>TeaL_142462
GCGATATTTGTTGGTATTTATTTTTTAAAATGTTAAATGTTTCATTTTGTTTATGTTATA
CCAGTTAGTTATTTGCTTGCATGCCTCATATTAAATTATATTATTTCGACCTGCCATGGT
GTGCCTTACTTTGATGAAGCCTGTGCCTCGCATTGTGCCTAAGGCTTCAGGAGACCTTGG
CGCGTTGGTGTGCTTATCGCTTTTAATAACACTGTTCCATACATTGCAATTGAATGTTCA
AGTTTAGTTAGGGAAATATATTGTCATCAAAAAGTAAAATTGATCCTCTGAGAAATGTCT
GATTATGAGCCTCTATAGCATTCCTAACAAGTTTTGATATTGCTAGTAAAGAAATAGTTG
AATTGAAAATATGAACCAAACAATCTTTTCCTCTGATACTAACATTGTTGACACACTATA
TTATATAGACTTGGGTATTACCTAAACACTATGTTACACAGACTTTCGTACGGGTGCATG
TCCAACTGTTAGACCTTCATAAACTTAAATTTTAGGATATTGGGATATGTATCCAAAAAA
AGAATATGGGTACAGGGACATGTTATGGACACTTATATATTACATATCTTATAATATTCT
ACTATAAGATATTGTCAATTACATAGAAATGTACTTGAAATAAAATGGGATTTAGGAAAA
ATGTAGAGTTTCTTTCTCTCATTCATGTGAGAAGCTAGAATATTTTTTAGGGGGAACTAC
ATGCAGGTACGAGGAAGGAAAAAAAATTACCAATACATGGAGGGGTGTAAGTCCCCCACA
ATCTTTCATTTGCACCCCA
>TeaL_142463
ATTCTTGGAGCTGGCCACTTTGTAAGTGATTCTATCACATTATTATTGCCTCCCATAGTC
AATGTTGTTGTTCTTATCATCATCATTCTTAGCCATGGTTTGTCAATTCATTAGTACTAA
ATTGATATCTAAACAATTGAAAACAGAGTTTCAAAACATTGCTATACTCGGATGAATCTC
ACAAGATTGATATGCCACATGTAATAACAAATATCGAGTAAATCATGATTTTCGACTAGA
TTATAAGTGAAGACCAGTTAGTGGACATTGATACTTGAGATCGCCCCTACTCACGACCCC
CTAGGTCCATCCTTGCTCCTAAATATTTTAGGCTCAAATTCACTACCCAATAAACAACAT
TCAAGGCATGGTCAAGCAAGAAGACATTGATACTTGGTCGATAATAGCACTCACAACGTT
AGAAAGTGGGTAGGGTTGGTTTTGTTTTTGGAAATTTGTGCCTTATGTGTTAGGTGCAAC
TTATGCTTATTGTTTATGAAATAGTAATAACGTAAATAAGCTGAAAAAATTTAATTATTG
AAAAACAGGGCAC
>TeaL_142464
GGAGATGACATGAAAGGGTAATACAGTCATTTTAATTTTTCTGTTGAGGATGTTAATCAA
TAAATTCTGATAAGGAGATATTGTAATTTTTGAAACCTGAAAGGAAAATCTGTATTAATA
ACAAACCTCACGGGGTGTGGGTGTAATTTATCCTTTTTTTTAAATTTTATTGTATGGCAT
TTTCTATCGCATGTGGGCCCATTTTCATTGTGAATGGGTGATAGAAAATGTAATAAAAAA
GTGGTGTATGTAACTAGATTCTTTCGATTATGCTTGAAAATGATATGGTCAACGAGTCAT
ATTAATTTTTTTTTAATGGGAAATTACATTGACGGTAATTCTATTTATACACTACAA
>TeaL_142465
CACAGATTCAATTTTTAGTAGCTGTAATTTATTAAAAGGCAAATGAGAAATATTAAATTT
GTAGATCACAAAAATTGAATCTGTGGATTCGAAAAAATGAGAGCTAGAATTCATGAAGGT
TTCACTCTTAGAGCATCAATTCTGTGACATAAATTCATCCTTGAGAACTTCAAGTTTGGT
TATTCCACAGTTTCCTAAAAGAACTAAACTTTTCTGCAAAGCAAGTAGTTGCACTAAAGT
AGCTTTGTATCCTTTTAACTTTTTCTTTTCCCCACTTTTTTATAGAATTACTTTCTTGTA
TGACACTTCAAACGGACAAGTCAATGATTATTTGTCTCGCCACCAAATTAATCTTGCCTG
CCATGATGTCATTTTGATGAAAGACGTACCAGGCCCTTCATCACCATTTTTTGCTAGTGG
TCACCACTTTTGATGTGCCAGACCAGAAAATGGATTAATGCTTTTTCCACTAAAATCTGC
TTCACCCATTGTATAATGATGCATTCTGTGGGCTATATTCATTTTTTCCTGAGTGTTGCA
CAAAAGGTCGTGAAATTGATCAAGTAATGATAATTACTTATTAGGTAGTCAGCTGATTTA
GAATC
>TeaL_142466
TCTTGTGATGCCCATAATTTCAGGTAATATTTCTTATTACGAGACAATCTCATGTTCTGT
TGCTGCTGGTGTAGGGCTTTTACCTCTCCATTTGATGGTTGATCTTGACATTTGATTTTC
GGATAAATGGTGCTAATTAATTTTGAGAAGAATATGGAACCTTATTGTGGAGAAAACATC
ATTTTCTTATTGTTTTGAAGAAAATAAGTATTCCATTTTCAGATCAATTGCTTCAAGGTC
GAATGCTTCTTAGATGGATTTAGACTTTATGGCATAGCTAGCTTAGCTAGTAAAGTTTCT
TGGTGTGGTATTAGAGATGTGGGATAAAATCTTGCTTTCCCTCGGATTAGGAGTTATGGG
TAGGGTTGTAGAGGGAGGGCTACTTTGTGTGTAGTCCATCACCATTGGACCAAAAAAAAG
TTTAGTTGAATCTTTTTATTATTAGGCATTATGAATGTTTGTATTTGTCATGTTCATTTG
TTTGGACTTGGCTCCATTAGGGATGAATTTCTACGTGATTACCTGCACTTTTGTTTACAC
ATTGCATGCATGCTTTTTTGGGACCTGTTATCTTGCTTTTATTTCGAATAATCTATTCTG
TATTCACCTATTGGTTATTCATGTTTTTTACATTGCTCAAAAAATTCTAAATAATTGTCA
TGTTCTTGAAACTTCACATCACAGATCAGGATCTACTAATGGTA
>TeaL_142467
TTCTTTAAGTATCCTCTGCAATTTCTGTTTCAATTGCATCTTGAATAACCATCATACACA
TAATTTGATGGCCTCCTTATTGCATTGAACCCCTGGTTTGGAAGTTTTTTTTACAAGTCT
TCCCTCTTGACGCACTTCTGTTTATCTGTTGGGGGAATAAAAGCAATAACATTCACAAAC
ACTCCCGACTAGCACATGCATTCTACTTTTATTTTGTTTATGTAATCCGTCTTTGTGATG
GTATTTATTTACACATTGAGGATACCAACCACACGAGTCCAGTACATCAGTGAAGACTAA
TATTGCTGGTTCTCTATTTGCTAAGTTTTCTTAGTTTTTCAGTAAACTTAGACCTCGTTT
GGGAACAGG
>TeaL_142468
CAAATTCATAGCCACAATTACCGCGTTCCTGAGCCCTTTCAAGGTCAAGTTGTAATTCTG
ATTGGGAGTGCTGCCAGTGCTGTCGATATCTCTTCAGGGACATAATCAAGTATAATGGCT
TAGTTTATAAAGGGTTTGGCACTTTATGTTATGAAACCAAGCATGTTGTGTTAATTTTTC
TGGAAGAAATGATTTTCATTCACAAGGCACGAAATTTTCATTAGGTGAATTAAATTGACT
TAGTTTATAGGAGGGTGTTTGGATCTTGGATGAGTAGATTTGTTGAGGGAAAAGAAAAAT
TGAGAGAAATGTGAACGAAATGTGTTATTTTTTCCCCCGCACATTTCCCTATACAAATCC
CTATAAATTCAAGATCCAAACAGAGCCTAAGGGGTGGCTCATAATAGATTACCATTAGGT
GACGTTTATGTACTTTTATCAGATTACTTGTAAAAAAACTGCATCAACAAATAATTGTTA
TTATCTTCAAATAACTGGGTGATGTTCTTTCCGCATTTCTACCAAAAGTTGCAGAATTCA
GATAATTATCACTCTGAAAACTTTGAAACTGTCATACAGATATTTATATGTATGTATATA
TATAGTTTATGTTGGACAAAGAGGAGAGGAGAGAAGAAGGTAGATATTTACCTGTTATAA
AGTTTTGGCTTGTCAGGTTTTGCTGGTGGCATGGCCTTGGGGGGTTTCATTCCTAACTAG
TAAATTGCTGTTTCTTCGTTTATTTATGAGTTTCATGTTTTTATTTACATGTAGGTTGTA
ATTCTGATTGGGAGCGCTGCCAGTGCCGTCGATATCTCTAGGGACATTGCTGCAGTTGCT
AAACAAGTCCACATTGCA
>TeaL_142469
GTCTCCATTGTCACATGCTGTTTTTGCGGATAAACTATATACATCGACTCCTTAAAAAAC
AACAATAAACCCCTGTCAAACCAGTTCATCCAAGGCCACAATCAACATCTTTCATCGTCA
TCGTCTTCATCTTCACCTTCTGATTTTGAACTTGAAACCACGCCGATTGCTGTCAGGATA
TTGGATTTACGAGTAGAAATGGTAGCTCTTGGCTTGGAGGATGATGTTCCTTAGCGCCCC
AATGGGTGATAAGACCGTCAAAAGAATACCAATGATTATGCAGATCCAATTTGACCACCA
CGAGAAGCTGAACTTTCTAGGCTTGTAGAGTTTAAGCCAAATGATGCAGGGGAGATAATA
TGAGGTTGGGGCCAAAGCAAATCCACCAAAAAATCCAACTAGGCCACCAAAGAAAGGGAT
AGAGAGTCCGATGAACATTGTCACCCCAACGTATAATGTGCGAACAGTGAAGCGAAGCAT
AGAAGAAGGCGAGAACTTCCTCTTCTTCACCAGATAAGTTTCCATCATGTCAAATACCGG
CATTGCATATATCTGGTAGCCTCCAATGACATGGATGACAACAAACAGGTTTGCAGCAGC
AATAAGCCAGTTGGGTTTATCTAATGAAATGAGAATGTTATCATCAATACTGTTACCAAA
CACGTAGAACCCAACAAGAGCTACTGGGAAATAGCAAAGGGCAACGACAGCATAAGCAAC
CAACACTCCTTTCCACATGGGTCCTTTGGAAGGTTTCTCAGGAGTTGAAGGGATCGTTGC
CTGAATTTCCAACACCACGTTGTGTCCGGCGTAAGCAAATGCTACGTCTCCGAGAGCGCT
GAAGAAGTTGAAGACGTTGCCCGTGGTGGTTTTCCCTCTCGGACTGTAGTCCACTTGGTG
GTGGATTCCCTTCTTGAGGGATGCCACCCAAGCAATGGTGGAGTAAGTCAAGGACATGAT
GGCAGCGATCAGGGAGATGCTGGAGATGGAGTTGAAATTCGGCAGATGAGAGAGAAAGAA
GTGAACCGATGCAAAAACCATGATCCAATAGGTAGTCTTGATCGATTTGCAATCAATACA
AAGTGATTCGTGGACTTTCTTGAGTGATTTTCCTCCGGTCACCATGTAAACGATGCAAGT
GCTTATTTCGAC
>TeaL_142470
CGTCCTTGGTCCACCAGCTGGTTTTGCCATTATAATCTGCAGAATATACAAGTCAAGACA
TGATTAATAAAATGGACCCCTTGATTTATGTATTATTGGACAAATTTTACAAGTGGCTAC
AACATTCTCAAGTTTAAATTCCCAGTATTTTTCTCTATATTTTGCGCACTCCAATCCTAT
AGTCTTTGATGATACATGTTCATTGAACTCATTGTCCATCACAAAATAAAAATATTTCTT
CCCATTAGGGATCAGTACTTCGCCTATTGTTCATTCAAGAGAATTCATTCTCTACACCCA
ATTCAGTATTATATTAATGACCTATTACTTCATTGTGATTTGAACAAGTTTGTTCAAGGA
GCCTCTGAATTCTTTAGTTCTTTGATTTGTTCCTTTTTATGGCCCAAATAAATCCCATCA
CATCTTGATTTATGAACTTTACCCCTCAAAATGAAATCATTAAGAAGGATGAATTGAACA
GCCAGATATGAGGGATTCAATAGTCAATTCAAAGGTGGTATCTCAGAAGAAAGTAAACCA
TGAAACCAGCAGCTAATGGCTTACCTGATCTACACGCAGCACAG
>TeaL_142471
CCAGCACCCAACGAAACAAAAGGTTCACAGAAGCCACTAAGCTTTCATCTTTTGTCTGAT
GACACTACCCACAAGCAAATCAGCCACCAATATAAGAAAACACACATCATACCCCAACTA
TGATGGTCCAGCATCTCAGAAGCTTCGATACAGTACACGTATGCAACACCAATTGGGAAT
AAGAAGCCCCTCATTAAGTTACCAATTGTCAAAATCTCCCTGTGCGTTATTGATCAAACA
AAATGCAACCTTGGAGGGAGCTCAAACTTACCAAATACCTTTCCAAGAACAATTAGAGAA
TAACTTCACCTCAGTTTACCAGATTTGGACGCTATACATCATTTTATCCTCCTCGCCTCT
CTGGCCAATGGCAATATATAACATAGCATGCAATTTCACTACAGCCTTAACCTCCTAAAC
AAAAGTGGCCCTGTGCAATCTAACATCCTAGGTCAGGCCATCTTTAGAGAGCAAAAGATA
ATCAACTACCATCACATCTTGATCAACTGTATTCCAAGCATTACTAGGAAGGATTCCCCG
AAATACCCTATCCTTCACAATTATTATTTTTATTTTTTGATGAGAGAGAGAGAG
>TeaL_142472
TCCGAAAGGTTGAGGTTGATGAGATCTGATAGCAAAGACATGGCTCTCTCTGTCTCTCTC
TCTCTCTCTCTCTCTCTCTCTCTTAACTTGTCTCATTTTTGGAATCAAAATACAAATAAA
TTTGGTGTATCCCATGATTAGTATGCCATTTGGTCAAACTTTGTTACTTTAGACAATGAA
ATTAATAATAATTTTCTAGAGAACATTTACATTTCAGTTAGTTGGAATAGCCTGATCATG
TTATTGTTTTGGCCATATAATCTACATACTGGTCAGGGTTCATCTAATGACAAGAAATTC
CTCAATGCAAATGCCACTGTTCAACGATAGTGTCTTAAAGCCATAAATTTCTTTAATACA
TGGAAATTAAGTAATGTTTAATAGAACAGGTGATTGCTATCTTATTATAGGTCTACAGTA
TGCACTTTTTTCTTGACTGGTAAATATCACACACTGATTATGTAGTAGAAGCTGTTAGTT
CCTGCTTTGTTATTTACCTTTTCTCATATATCTTTTCTTGTTTTGGCATATTGTTGGCGG
TGTGGGAATCAATTCTATGCCTGTTAACTTATCGGTTGTTGGCAAACAGCATCAATTTGT
TGCTGTTACTGAGTGGTCTGGTGGGCTTTATGTGTCTCCAACCATCGCTGGAAGCAGGCC
AGGGAGTTTGATTGCCGGGGCTTGTGCAGCAATTATGTCTTTAGGATTTGAAGGT
>TeaL_142473
TATAAGTCTATAGCTATTAATAATAAAATAAATAACAGTAAAGTGGTGCATTATAAATTT
ATGACGCATGAAATCATTAAATGTTAACCAAGCGAAGTCTCTCCTAAGGTGAGGTCTTGG
ATTCTACTCTTGGGAGTGGAATGGGAGACAAAACTTAAAGGGCTTGTAAGGATAGGATGG
GAGTTCAACTCCCCCAAGTGTTAATCTAGCTATTAACCACTTATTTTCGGTTTCAATAAG
TTTGTGTCTTCTTTATTGATTGGACATTTCATATGGTGGGTAAATTGGACTCTTTACGGG
AACACACAACTCTTCCACTTGAGCTTCCATGCTTGATGCAGTTTGGATGGAAGACTGAGC
ATCTTTTCCCCTCTTTTAAATGATTTTCATTAAATTCCTTCCGTATTAGGTCAAGCAGGC
CACAACTGGAAG
>TeaL_142474
AAAAAAAGATAATTAGGAGATTGGAGTGTTTTATATAAAATCAAGTTTTTAACATATATA
TATATATATATATTTAGCCCGTTTGGAAACCAAGTTTTTAACATATATATTTAGCACGTT
TGGACTGGAGATGTCTAAGTTAGGAGAGAAGACTCCCTTTTGTTGGATCATAGTGGCCAA
ATGCAAATGAATCCTTTCTTCCTGGCCTATCTGACTCTCTGATTCTCTGGCCTCGGCTAT
TTTGAAGAGATCGAATTGCTTCAGGGAACACACAAAACAAAGATATGGAATGGGTAAATA
GAAATGGAAAAGTGATTTTTCCAATTCATCAAAATTAGAAGCTTTTTCTACATCCATATG
ATCTCTGAAGTAGATCATTATTGCTCATATAATGAAAGCACATCTTGGTTTATGGAGTCC
CACGAAGGTAAGAAGAACTCCAACCTGTCCGATGCTTCTTTGGCCAAACACAATATACAG
GTGCTACCTGCACTATGAGCAAGCTGTGTGAAAAACTGCTTCTTTTTCCAGTTCCGCAAC
AACATGGGCAAAATAAGATCAAGTTTTTAACCAAATTGGACTGGAGATGCTCTAAGTTAG
GAGAGAAGGGTACTTTTTGTTACGATAAATAAGAAAGTTACATTATTAACCTAGATAAAA
GAAAAGAAAAGAAAT
>TeaL_142475
GCAGCTGTCGAATCCTTATGCATAACAATGCTGACGGTTCCCTTTTGCTCAAACAGCAAG
TACTTTGCTTCCTTGTAATGAGATCGAGCAGAATGCAAGAGGCTTGTCCTGTTTGTCAGA
TAAGAAATAAGTCACTTAAATATTCTGTCTATATGCAGTTTAATATACATATATCAAAGA
ATTTTTGCTTAGAGAGATATGTGAATACAACAACCCAACAGCTCCAATGATTCATGCACA
ATTTGTTACAAAAATGCAAGCATAAAAAATCATATTGTTAAAATATTTGACTTTTAGCGG
GACAAAACTGCTTGCACACCTAAAAAGTGCCCTTAATGTTAATGTCGCTGATAAAATTTA
GTGAATTTGATAACTTACATTTCCTGGTGGTTAAGTGAGG
>TeaL_142476
CAGTTATTAGCGTTTAAATTAACAGATATGAAGTTAGCATTTTCACTCTTTACAAATCAA
TAAGTGCTCATCTATTTAATTCAACCCATAATCTCTCCTAAAAATTAAATTCTTAGAAAA
ATCATGGTGGCTAACTCACCCACCATAATTGGTTTGTGTTGCAACCTTTGCCGAGAAATG
GGAGCAGACGCGCCAATACGCTGACTTGCGCCAATCTCCCCCACATTACCCTGACTTAAA
AGTATTTAAAAGATGATCAAAAATTAAGAAAATGTTTGGGACCCCATAAAGGAAGACTGT
CATGACCCTTACTGATGTATTAATTATTGCTGTGTTTGAATTTTTTTTCTTATCTCTGAC
AGTGGTTCAGATCATTTTGTGGTTGTGAAGTCTATCATTACTGATCAAATTATCATAGCT
ACAACTATGACAGTTATTTAGGAG
>TeaL_142477
TTCTTGTTTAACATGCACAATTTGCTCCCTCATATGCCTTCTCCTTGGTAGAGGAAAAAA
ATGATTTTTGTTTACTTTTATTTATTTGTTAAGGTTCAACTATACTTTGAGACACACTTC
TAATAGACATATGTGAAGAGGATTTCAGATATAGCAACCACTATAATGTGCTACTCTTGA
TTTGTATGATCAAACAATAGAACTTAAGTTGGCATTATCGTCCAGACTGTGAGACGCGAT
ATTGGGGGTGGTATAAGGGTTGAGGCATACAATTAAACATGTGCCACCTAGTGACTGCAG
CTGTGACCAAGATGGAGAAAACCATATTCTTGTTCACTATAAGGCCTCATTTGGCAACGT
CACTTTTTAGCCAAAAACTAAAAAATTCACTAAAAAAATAAAAAAACCAACAACTCATAC
CAAAAAGTCAAAGATTCCATTTTCTCTCTAGTT
>TeaL_142478
CGAAATCCCCCATCTTGAAGACCATAAGGTTGCTGCCCAAATTGTGCTGATGTTTATCGG
CCATATATTTTGGTTAATTGATAATTGATATAGAGGTATTTTAATCTTTAGGGTTAATTC
GAGTTTTGCTCTCTTTTTACTTTGTGATGTGTTGGCATATTATAGTATAGGAAGACATGG
TGCATTAAATAGTTAGGAATTCATGATGTTCTTGGTAATCTGAATTATGAGTATTTTTTG
CATCTTCACCTTTTTTTTTCTGGGGTGGGTTATACATGTCTAGCATTTGATGAATATGAT
TGTAAATGTACATCTTTCTTGTTAGAGAAGCAAGCATCTCCTTTAGGTGTTTCCTAATCT
TAGCATATGTTGATAGAAGCAAGTCAACCTTTGACTTGTGTCAATGGAGAAAGGTGAGGT
TTTAGAAGAAATGGTGGTATAGTGAGAGACACCCCAATTAGGATATACATGTGTGGTTCT
CATTTTATCTATATTATCTCTGTTTCTGTCATTAATGGGGGAATGAAGAGTTTGATAGCA
CATGGTAGGTTCCTGATAAGAAAGGAAAGTCTATGATTCATTCCTCGACAAGAGTCTTTA
AATTTCAATTGGATGATGCTTTCCCCATGGACAAATTTGGAGGTTGTTTTATTTCATTTT
GTTTCTTCCCATTTGCTCTTTGTATTTGGAGTGCTTCTGTTGATGACGTCTCTACTTAAA
TGGTTAGATGAATTTTGATCCAGTAACGTGTGTTGCTGGGAAGAACTCAACCACCATTCT
CGAGAATGGTCTGAAGTGGATAGTCTTAACTGCATATTAACTTCTTCTAGGATGGAACAT
TGGTTCCAGCTAGTCGGGAAAATGACTCAAAACTTCGCAGTTTCTCATTATAGGGTATTT
ATAAGGAACAGAGTTGTATTACCTTTGAATATTACAGGTTTTGTGTCAGGTATGCAGAAG
CAGAGAGATGGCGTTAAGGATTTCCATTTAGCCGGTTTATACTGGATCATCTGTGCTTTT
TTGTTTGTTTATTTGTTTAGCATCATTTCTTTAAATCAATTTTATCTCCAAGAAACATAA
GAAAATTTAATTTGAGCTTGAGAAAATAGGGTTGTGGATTGTTATGCTCTCATCAAATAC
TTCAAATTTTCGTAGTAGTGCTCAATGGGAGCTTTTAAAACAGAGTTAGTTGCCCTTATT
GCTGCAGGCACTGTTCATCGAGTTTGTATCACAACATGCTTATTGTTCTCTGCTGGGCTA
CTCTATGAGATCAACAAGCTTTCAGGGACGACGCTTTCCAAAAGCGAATCGAAAACGAG
>TeaL_142479
CTCAGTAAAACCTTAGACAATGGTTTCATCAATCTACTACCAACCATTTGAAAGCAGCTG
TAAGCCCGGCCTTTTTTGTCATCATTGCCAGTGAAAATATTGATCAACATCAATTACAAT
ATAAAACCTTAAAAAATTTAGAAAATAACACTAGGGCTGTGTTTAGATCTTGGATTTGTC
AAGTGAAACAAAAGGGGGAAGGAAGGAAAAGTTAATGAAGTAAAAGCTTCTTTTCCCTCC
CCATTTATTTTCCATCATAAATTAAAGATCCAACCACAGCATATGTGAAATTGAGGTGAC
TAAGAACAATTCAATTCAATTGTTAGCATAAAGCACAACTATTTCTTCCTGTATAAACTT
TATTAAGAATTTTAATGAAAGATGCAGTTGCCTACACAATTCAAAAGCCTGGGTAAGTCT
TGTGATCCCCATGATCTTACCTCATTCTGCTACTAATTATAAACTTACAACCACATTAAT
TTAACATCAGCATCATAACAACCTTACATCATCACACACAATGCAAGATAAATTCAATTC
ATAAGTTCAGCATTTGCCAAGGGCTCTGTGTGTGTGAGTTTTGCAGGAAAATTTTCCAGC
AAAATGGACTTTTTCAAGCGAAGAAACAAACAGAAAAGGAAATAAAAAAATTAACACCAA
ATATTCGAAACCAGAACTATGAATACAAACGCTCGCACAAGCACTCTCTCTCTCTCTCTA
TCTATCTAAAACAGCAGGTGAGAGAGCGAGAGAGAGAGAGAGAGAGAGAGAAGAGCAGTG
CCCTTGGACTTACTGGCGTCGACGACAGAGATTCAGTGTCGGACCGAATGAAGCCATGTC
GTCGCTATCCTGTCGTCGTCCCCGGGCGCC
>TeaL_142480
CAACTCCTTTCATTTTCTTTACATTTTTCCATTTTTCTTTGTTTCCCCTTTGAAGTTCTG
ATTTTCTGCACACTCAATGGGGTTTTGTTCCTCAAGAAGTCTACACAATTCAAACTAAGC
TATAAGGTAAAAATGTTCACAGTGGCCAAAAAAAAAAAAAAAAAATCGGAACATCTTTTA
AGGATGAAGTAAGAACTAAGCAATTATCTAAAACTACAAGAAGTAGGTGACTCACTTCCC
ATTTCACAAGTATGATAAAAGGAACTCTCACACATCAGTATCCTTTTATGCAATAATTTA
ATTGGGAGTCTTCCCTAATTTTTTTTTTTTCTTCACAAGTACGGTATGGGAGTCTTCGCT
GAATGCATCATGTTTTAAGCATTAGGAAACTTACCAGCTTTGTAGAAAATTCTGTTG
>TeaL_142481
TGTCTGTATATATTTTTTCAATATTTGTATATTTATGTTTATACAATTATAAAATCAAAA
CCACCTTCTATACTTTGCAAAAGAAGAAAAAATAATTGAAAGAATAACTTTCACAATGCA
CAGAAGGTGTTTGGCTAAATGTCTGAATGAGTTTATATTTGTTTCTCAGCACAACTTTGT
TCCTAGTGGGCTGTTCTCCACATGGTTTTGTTGATTTTGGGTTGGCGGACTCACAGATGA
ACTCCTTGTAGCATTCAATCAATAGTTAAATTCATTATAGTTTGGTTTGTCATTGATTTC
TTTAAAAGCATGATTAGTTCAACAGAGTAATTAAGCTTCTTGCTTGATTGACCTTATTCT
AAATCATGGGTTTATACATCAAATTGCATTTTTAGTTTGTTCATCATTGGCTTTTGCCAA
AAAAAAAAAAAAATGATAGTTTATATGAGAATTGCTGAGAATATTTACCAGTTAAAAAAA
AAAAGGGTCTGGGTTGGGGAAAACCGAACCAGTTAGGGGATGGGGAGTTCAAAAACCGCT
CTGTTGCCCTCTTTTGCCATCTCTATTTGGGTTCATAAGGTTTGGCCATTTAAATGAAAT
CTTTGTGTTATTTTGATGCTGAGAGGTTACAAATTAATTTTCAGAAAATATTTTTGGCAT
TGCAAGTTTTCAGCCAAACGCCAGAAAATAATAATAGTGAATTTATTTTACACACAATTT
TTG
>TeaL_142482
TCTTCGACCCTCCCATTATGTCCATATCCGGATATTAATGCAGTCCATGTAATCACATTC
CTATCCAAAGATTCATCGAATACTAGATGCCCATCACAAGGACTGCTACATTTGAAGTAC
ATATCCATGAGGGCACTATTAACTACAATGTTTCCACTAATTTGACTCTTTATGAAGATG
CCATGGGCTTGCTTGCCCTGCTGCAACGTTGCTAAAGTGGCACACGCTCTAAAGACTGAC
GCAAAGGTGTACTGATCTGGTGTCAAACCACTCTGTCTCATCTTATAATAAAGACTCAAT
CCCATTTCTACAAGACCATTTTGCACATGACCAGCAATTATTGCATTCCATGAAATTAAG
CTAGTCCTCGGCAACTCATTGAACAGACTGCTAGCCGTTACTAAATCCCCTGCCTTTG
>TeaL_142483
TACAAATCATCACATAATTCAAAATGAAATTCGCTCAAATTCTCTGTTGTGCAGTTTTAG
TCGCCTGCTTGTTGAGCATGGTGCCATCGCCGGCCGAAGCGGGCAAGAAGAAGGCTATCA
AGAGTGCAGCTCTATTGGCTTTAGTCTTGAAGAACCACTTCCACAAGCAACTCGGCTTCT
TCCCAATGCCATTGCCAATCCCAATTGCCATTGAACAAAAGTTGCCACCCAAGTACCCAT
CATACCCATCTTACCCATCATACCCACAACAGCAATCCTACCAGCCATCGTACGCTGCTT
CCTACCAAGAGCCAACCTACTCACAGCCAGCTTACGACTCAATTGACTCGTACGGAGCCT
AAAAC
>TeaL_142484
TTTCACGAGGCTTCAAAGATCAGGTTACTTAGTTTTTCTTTGATTTGTTTGTTTTGTTAA
TCTGCTTGCTGCTGTCATCTTTCTGTTTAGGTATGACATAACTTTTCTTAGGTGAAGGGT
ATAATAAGAAGGTAGATGAGGAATAATTTGCTCTAATTATTAATTGGATTTTTCTTAGGT
TTTTGAAGTTTATATGTGATTTATTGTGTATGGTCTTGGTTTCTTGAGACAATCTTGCAG
ATACTTTATAGTGAGATAAGTTTCAGTTCCAGCCGTTTGCAATTTAGTGTGTTTCTGTCT
AATACCGTAATTTTGTTCGCGACAGATCTATGATATATTCCAGTTACTGCCACCTAAGAT
CCAGGTTGGGGTTTTCTCTGCCACAATGCCACCTGAGGC
>TeaL_142485
GTGTGTGTGTGTGTGTTTTTTTCAAAGTTTTTTTTATACAAATTTGATTAAAATACTTGA
CATCCACCTATCATTTTATTGCCTCAAAATTGTCACCCATGATATTGTTGGTTCAAGGCT
TGATTCTACATACTTCACAAAGGAAATTCACCATAGTGGTAAATTTAAGGATGAATTAAG
GAAAAAGTATATTGGGGGACAAATACATTGTATGACTACTGTGATGTCGATAAAATGTCC
CTTGTTCATATTGGATGATTTAGCAGAGAAAATTAACTATGCAACATATGTAGAATTTAA
CTCTAGACTTCCTGGAGTATGAAAAATGGGTTAGTTGGTAAGTTCGTTCTTCAATTGTGA
ACACAACTAACAATCAAAGTCATGCTTTGGAGTAATTTTGTTGGTCATGGGGTTGACAAT
GATGAGCTAGACGGGTAAGGTTAGTCAAGTGAATATGAGTACAGTCCCTGTAACATGTCT
GGCGACACTGACATGTATGAAAATATTTTTGATGGTGATGCTAAAGAACTAACAGCATGT
TTAACAGCACATTTGGAATGATCATTCTCATTCTACTATTTGGTTGACATAGTAAAATGA
TGTGAAAATTATACTCGCGGATCGAGTTGGGTTAGATGGCTTCCCATCCGCTATCCCTTT
GAACATAGGCGGATTAAAAAAAATCAATCCGCAACCATCCGCTCGTCATCACGCATCCAT
TCAAAATGCAACGAATCGAATTAGTTCGGTCGATTTAGGCGAATCGATATATCCGCTG
>TeaL_142486
CATTTATTTAAGGTTTCTTAAATAAATAAAAAATTAAAGAAAGAAAGAGGAAAGACGTTC
AGATTGGTAGAATTAATGTTTTTGCATTGAAATTTAACTCTCACTCGAAACGTACATTCC
TAAAATGGAGGTTTCTGGGGGAACTAATTTCTCTGGTTAGTCTGATCTCATAAAGCTTCT
TTTTCTTACACTAACTGTCTGTGGCATTCCACGACTACCTCCCCAGCAGCTCCAACCTAT
TATGTGAACCTACACCATTAACCTTTAACTTCAAAACTAGTTGGAGATCTTCCTCCTTGA
ACTAGGTATCAGATGCAACAATTTAAGATTTGACTAAGTAGCGCTCAAAATTTATCACCA
ATAAAACTCAGCAACATTAATAGCCAATAGTCTGTTCCTTCTCATTCTTTTAGCAATGCT
TGCATAAGTCTACACTCCATTACGACTACACATCCCGACACCAATCACTACTTCATCAGT
TATCCCCTTTCTTCACCTAGGAGAAGAACGTTGCATGAAAGTCTAAATGCACACTAGAAC
ATACATGTTTCTGCTACCAACAAGAAACATTGCACACACCTCCTGTTGGTCTTATGAATT
ACCCAGTGCTAGTCTCCTAAGAAGCATGAACACAAACACGTGACACGACACAGACACACC
GACATGGAAATTTTCAAAAAATATAAGATACAACGCATGGGGGATACATACAAATATAAT
TTTATATACTTATTAGGGTAAATTACACTGACCTCCATTGAGGTTTTGGAGAAAATACAA
GTAAGTCTCATAGTTTTGCCATAAGTACGCTGACCTCCCTTTTCATAAGGCTAAAGTGAC
TAAAACTAATGCAAATAGTATGAACAAATGGGGATAAACAAAAAAATATATATATAATTC
AATGTAAAAGAGATGACAACATCATTTTTTCATCCATATGACTAGCAAATTATTGATAAA
AAGGGAGCCAAGT
>TeaL_142487
GCAAAACATGTGTTTTATTTCACAAACAGTTGAGTTATATGAAACCAACATTCACAATTT
TACAAGAAAGTCCTAAATTATTGTGGTTTGATAGTTACATCAATGTCCATTTGAGCAAGG
AAGATTGCCCATGGCTTTGACCTCCTCTCTAAGAACAAATTTTTGTATCTTTCCAGTTGA
ATTGACTGGCAAATCCCCAAAAACTACACTCCAAGGAGCCTCATAATTTGGCAATCTATC
TCTACAAAACTCAATAATTTCTTGGGCACTTGTACTACTGCACCCCTCTTTCAACCTAAC
AAAAGCACAAGGCGTCGCCCCTAAACGCTCGTCAGGCCTCCCAACAACAGCGGCTTCAAG
TACCATTGGATGACTAGCTAGCACTGCTTCAACCTCAAGTGTGCTTATAATCTCTCCCCC
ACAACTAATTGTGTCGACAACACGGTCCATCATTTGCATGTATCCGTTTGGATGTCTAAC
TCCCAAGTCCCCAGTCCTATACCACCCGCCCCTAAAAGCTCGTTGAGTCACTTGTGAATT
TTTTAAGTACCCTGACATCATAGTGTTGCTCTTAAGCATCACCTCACCGATGGTTTTCCC
ATCAGACGGTACACTTATCATTGTTGTTGGATCTTTTACATCAACTCCTTCCATCATAAT
GTGGTGGATCCCTTCGCGACATTTTAGCTTTTCACGTTCATCACCTAAGGGTACTAACAA
TTTAACAGTCAGTGGACCTAGTGCTTCTGTCATTCCATAGGCGTGAACGACATTGAAACC
CAATTCCTTAATTTTGTTGACAGTTTGAGGTGGTGGCAGTGCTCCAGCAACTATCATAAC
TGCCTTGCTAGAAAGTATCCGATGATCTGTGGTGGGAGAATTTGCAATCATCTTCAATAT
GGTGGTTGAACCACAAAAATGTGTCACCTTGTGAAGACAAATGGAATCAAAGATGACTTT
TGTTGTGACATTTCTAATACAGCTATTGGTGCCACCTAAAGCCGCCACTGCCCAAGTGAA
GCACCACCCATTACAGCGAAACATGTCCACCGTCCATAGAAACACCGGCATCTCTCTCAT
CTCACTGCGAAAAATCTCAGCCAACGTTTTAAGATAGGCGGCTCTATGGCTATACACCAC
GCCCTTAGGCATCCCTGTTGAGCCAGAAGTGTAATTCACTGAGATTGGATGACACTCATC
ACTTGGAGGTATAATCTTGAAATCAATTTGTCCTGTTGCTAGAACCTTACCCGATGGGAG
TTCTTTTATGATGAATATTGAAGATTTATCATTCTCTGCGACAACAACAAGAACTGGAGG
CTTGGTTTTGGTTAGCGATGAGAGCGTCTCCAATGCTTTGAGGCCAACTTCAAGAAATTG
GTAATCGACAAAAATGATTCTGGGCTCTAATTGTTGTAATAACAATGTTAACATGGATGC
ATCAAGCATTGTGTTAAGTGCGGAAAGGACTGCCCCTGCCATTGGAACACCAAAGTTCAA
TTCATAGAGTGCTGGAACGTTCGGGGCCAAAGCTGCAACAACGTCACCAGGGGTAACACC
CAACTGAGAGAGAGCAGAGGCGAGTTTGATACACCTTTGATGAGTCTGTCTCCATGAGTA
GGTTGTATTGCCATGAACAATGGAGACCTGATCTCCATATACAAAAGCTGCTCTCTCTAA
AAAGCTTATAGGAGAGAGTGGTACATAGTTGGCTGAGCATTCCAC
>TeaL_142488
CAGTTATTCAGCAAAGCAGCCCTCTCATCATTTTCTCCCATGGCAGTTAAAGAGTAGAGG
TTTTGAAATTGATACCATGGGATTATAGTGAATCATTTTCTCCCATGGCAGCCATCTTTT
CTAAACCACCATCTCATGAGATTGTTTTATCCCCCAGAAGCAGAGATGATCATTTCTGGA
TAATTTTATCTGATTCGCTGTGCTGCCCCAAGCATGGGACAAGAAGTCGATGGAATATGG
CTATCCAATCCATCCAAGTGTGGTCAAACTGATTTATGGCCACAAATATCCTCAGATACA
CATTTGAGAAACACAGGGATCCATTAAAAACAAATGGGAATTTAAAAATTAAAAATTAAA
AATATG
>TeaL_142489
ATTTAAGAACCCTAACCACCCAGATACGGCCACTGCAAAAATCTATCATTAAAACCTAAC
TAACGTACTAATTTTCTATCATCTCATGAACCCTCAATAAAAGCACAATTGGTTACTGCA
ACCACCTTTTTCCACCATTAAACCCAATATCTCTCACATTGTCTCTCCCATCTACAGAAT
TAGAAAAGAAGCAGAAGAAGATGAAAGAAAATCAAGAAAGTAGAAGAAGAAGAAGAAACA
AAAGAAAAAGCAGACAAAAAAAATTTTCTTTTTTTCTTTTTTTGGGGGTCTCTTCTAACT
TTCTGATTTTGTGTCTGCCACAAACATTAATGCATTCTGTCTCTGAGTTCTTGTTCTGAT
TTTCCAGCCATCTGCCCTCCTTCCATTGTGTGAATACAG
>TeaL_142490
ATTGAAAAATGTGTTTGAAATGACTATGTAATGTAAAATGACCAAACTGCCATACAAAAA
ACAATAAAATACAAAAGGCAGTAATGCCACTACCACCATCCAACCTTTGTTGACTTAGGT
TCACAAATTTGTTTGTAATAAATGAATTCAGTTGGTGACATCCAGCTGGACACCAGCTTG
GATATGAGCTACACAAAGGGAAAAATGTCTTTCTACCAACATAGTGACATCCAGCTGGAT
AGAAGCTTGGTACCTCAGCTACAGTCAGGCTACATGGCTTTTTTCGTAAAAGAGGCTAAA
ATAGCCTGACCAACAGGTTGCCAAACACTGCCTTTTAAGGAAACTGAGTTGGGGTTGCAA
AAGTTCCAAGACATGTCTGGCATAGCTTTCATTTTTGGTGTAAAGGGTCTTTGTGTGAAT
CACCTTTGAGCTCTTGCTGATTTTAGAGGAGAAAACATTCGTGTTGAGCTTTTTTATAAA
TTTTGATCATTGTAGAGTATTGCTTGAGCTTTATGTAATTACATACCTATTGTACAAAGG
CTTAGACTATTTATATATATATATAAGGA
>TeaL_142491
TGACAAGTAAATGACCTCCATTTAATTTGTTTAACTCAGAAGGAATCTCATTTGAACGTC
TCCGGTGTCGAATTCGTGGTGTTGATGGAGCACTACCACTGTGATCCTTGTGCATTTTTC
TTATATTTCCTTTTCACTCTCAATAATATTCACAAAGAACACACCTGAGAACAGCAGGGC
GAGTGATTGGAGAGAGTGAAATGCAGTGTTGTTGTTGTTGTTGTTGTGAGAGCTCGGCGA
ATTAGGAAGACGAGATAACAAATTGTGAGAATGTGCGTTGGGTTTTATTTCTGGATCAAG
AAAGATGACGAGGAAAGCGAAGTTCACTTCCCTGATGAACTTCGAGACGTTCAAGAATCC
CCTCCTGCTGTGTTTGAGGACACCATCATAGGCTACATTGATCTTCAGAAGCTTTGTACA
AACACTACTATCAGTGAAAAAGGAAGAGCTG
>TeaL_142492
CTAAAATACTATAATTTTGAAACTATTTGCAAAAATACAACATTTTTTGAAATTACAACG
TTTTTTTAAGTTGTGGGTTTTTTACCGAGTTCGCCAAATGTCAGCTTGGCAACTTAGCCT
TGAAATCTCAAGTCATCCCAGGCTGAAATCACAAATTCCAAGTGCAATTCCATTCTTGGT
ATAAAAAGTTGGGTGGATTTCAACTTACATTTATAACTTGCTGCGATTTTAACTTTGACA
ATGCCAGCAAATACCAAGCTGACATTTAGACAACAGAAAATCACAACTTGAATATGCGAT
TCTAATAAAAATTTTGACTTCAATTTGCGGTTTCAGTAACTGTTGTATTTTGCCAAATAG
TTTCCAAAAATATGTTTTTATAAATACTATAGCTAGTTAAAATACAATATTCAGCCAAAA
ACTCTCCCACACTCACACATGCACAGCACAAATAACACACACACAACTCAAATGTCATGA
TCAAGTATTCACTCACCAAAACTCACATCAAGCATAAGATAAGCATTAACATTTTTTTAA
CGCTTGAGTTTTTTTTTTTTTTTCCCTTCTGATATTAATATATTCTTTATATTCTT
>TeaL_142493
GTTTTTCGAACAAAATATCTCTCTTGATCAGGGGAAATGTAGTCATGGTCTTTAGTCACA
GTCTTCCCTCTGTATCTGTAATAATGTGCTTGTGACTTGGTAATGCTTGCTTTGGCATTT
ATGCTTCACTTTGGGGTTCAATTATAGCAATCTCATTATGGTTTGATTGGATTGGACCCT
CTGGACGCTTGATCATCTAACAGAGAGCTGACAAAATTGATGAATACTTTTATCTGGTGA
TAAGTGGTAAAAAATGAGCCAGCTAGATGTTTTGGGGTTGTCCTATTAAGTTTAGCAACC
TATTTGTTCACCCACTTTCATGGCTAATGTCCAATTACCTTGTAGGAAAAACATACTGCA
ATCATCATAATGTTTAGCTTCTACTGACTCATTCTCATCTATTTGCAGAAATTGGTGGAA
GCATCACAT
>TeaL_142494
CGCGTGTTTCTTTGTTTTGGACCTTTTGACACTCCTTTCATTTCTTTTTTCTCAAATATT
ATTCCTTAAAAGTGTTACGAGTGATAAATTTAATCCTTTTCTTTCACATGCTGCAAGCAA
GCTGTCAGGGGCTTTAGCGAGAGGACAAATGTAACACATGAAGTGCCCTCACAATACAGT
TGCGAGACTGTAATGTAATCAGGACAATCCAATGGCATTACCTAAAGATGTCACAAAACT
GTCTTCACGAAATCTGAAAAAAGAGAAATATGTTATATACTAGTAGGATGGCACTCACAT
TCTAAGTGCACAGCTATGAGAAAAAGTAGGAAAGTGGAACCGGATAAGGAAATGGAAGTT
CTTGATTGATAGCAAGCTGGGAGAGAATAAGGAAGTGGGAAGTGTTTTTTAATTACTGTC
ATAGACTCATAGGTTATTTTCATAATCTTAAGATGGAGATCAAGAGAAGAGAACACCAAA
ACTGCACCAGCTTAATATGTGATCGCACTTTCCTATAAGAAATAACTAAGAAGCAAAATT
TACTCAGTGAAGGAGAGTGTTGTTAGGGGATGGTTGCATGTTTCCATCTTCAAGGAATAT
AATAAGGTGAAACTCCTTAACTTCTTTGACACTCAGATAGTTTAGTTAAGGGTTATCTAA
TGGCTAGCTACGGTTAAAGCACAAAATAGTAAGTATGTGAAGCATTTGCCTTGGATGGAA
TTCACCTTGACTAGTTGAGCACAATCTTCCAAAAGACCTTCAGATATATCATCAATTGTC
TGACCCTTGTGCAGTCTCAC
>TeaL_142495
GTCACTTTCCCCGCTCGAGCGGGGAGACCAAAATTTGAAAAACTGGAAAACTGAAACCTG
TAACAACCTTGGTTTTGATCTATGGATTTTGACAACAAAGGGTCCCAACAGAATTGAATC
CAAATCCTCGAAAATTGATTGGGAAATTAATTGTAAATACATTTCATTTGGTCATTTTTT
GATTCCAGCTTTATAAAAGATGATTGAGATCATACTTCTCACACAAATCTAACCACACAC
CTTACCTATGAACCAAAAAAAGATCAAAACAATAAAATGAGACAGGAATTCATTAATTCA
TTAATCCATAGTTTGAAATGAGATAGGAATTCATTGATGCTAATTAATCCATAGATTGGT
TAATTGATTCTGATGCAATTGTTGGACTTCAAATCCTCAAGGATAAAACATATTAACAAT
CAAAACTGCAACATTTGATTTGTTTA
>TeaL_142496
ATTTAGGATACATAGATATGAGAGGTATATGGATACATATATGGGTGTTTTTTTCTTCCC
CCCTACCTTTTCTCTCTTTATTTCAATATATTTTAATTTGGTACCAAATCAGCTTCCTAA
AATTATTTAGTTAAAAAAATTAATAAACGATAAAGATGTCCTGAAGAGTGTCCAATCACA
AGACATGAGTGTCTATAAAGTGTCCCTGGCGTATTCTACAAAAAAGATTAAAAAATTGAA
TGCTATGTGGAATGTTGAACACGTTGACACCCGTGTCCTGTCTATCAGACATTGATAAAA
CACCAATCTTGGAGTGTGGTGCTTCTTAGAAAATAAATCACACAGCAGTAACCTTGCGTT
CCTTTCTACAATCTATCCTAAACTAGGCCAAATTCAAGCATAAAGCTACTTGTAAACATC
AACTTCTACCTTCTCACTGAAAAAAAACCCATAACAGTTGA
>TeaL_142497
TTCACCATAAAAAAAATAAAAAAAAAAATTAATGATATTTGAATAATACAAATAAAAAAT
ACAAAAACATACAGAAAAAAATAGCCAAAAAATGAAACATCAAAGTGTTATTGGTTGGTT
CTGCATAAGGGGCAAGACCGGTGCCTAACGCGCCATTTAGCAATGCAACGTCGATGAAAC
ATGTGCAGACATATTGGCAACCTTTCAGCTACTTCTCCAACTTCAAAATCCTCAAGGCAA
ACTGAGCAGGAGATTCTATTTCCTGAAGAGTCATAGATATTCTTGTATGTGATTTTAGTC
TTTGGGAGCTTATCAAGCATTGAACCTCTATGTAAAGCATTGCCTCCCTTTCTGTCTAAA
AATCTTGGGACTTGATTGTTTGTTTCAACGGTGGCCACCGGATTCCTTACTGGACCATGC
ATGCCTGGACCAAACTCTTCTCCCAGGTACACCAGTGTTGGTTTCAGAAGGCTTGTGATA
ACCTCAATGAAGAGATGGAAAGAGGGAGGTTCATCGTCATGAAATGAAATCCAGAAAGCA
AACGAAGCATTAACGGCGTGAAGGAAAAAAGTAGCTCCAGTGATTGCTCCAACAGCAGCC
CCATGTACTAATCCAATCTTCCTCTCACTTTTCATCCCAAACACTGCCCCTGTCATTGCT
CCTATCGTCGTCCCAACAACAGCAAAGAAGAAAGAGAAGAAAGCATAGAAGAGGTAACGA
AGAAGAGCAGAAAATACAGAGCTACAAAACTCTCTCTTCCTCCTCCTTTCTTCTTCTCCT
CCAATACTAATCCACCTCCACCACCAAGGCCTCTGCAAAGTTGGGATTGTTGGGCATGAC
CACACCTCCATTATTATTACCTCACCACCAACAAATATGGGTATTTTTTAAAATGAACTA
GTGTTATGTAATTTTGTGTATATGTATCTATATCTGTGGTGGTTATATGTTTATCTTCTG
TTGTGGAACCAAAAGATATACTAGTAGTGGGGAAATGATGAAGAATCTTT
>TeaL_142498
AACTCTATGGCGTTCCCTACGCGGTTAGTTCATTTTCTCAGTTCTTGTTGTCCCTTCATT
GTTGTAGACAGATTTGTTCTGGTTACTCTTTTATCTGCCGGTTAAGATTTTTTCAATCTC
AAACTTTGTTACTGAATGCAGATCTTTGTCATGTGGCTGGACTTGGTGACTTACTTGCAT
CACCATGGNCATGGCCATGAGGAGAAACTTCCTTGGTATCGTGGCGAGGTATAGAACTGA
ACATATCAAGATGCTCAAGCTGAAGTTGACATTAAAAAATTGAGTTCAAGCTCTGCTTGT
TGAGTCAGTCTTTGTGAAACTCGAGCTTGAGCTTCAAAAGAAAATTATAACTTAAATTAA
CATGCAAATTAAGAGAAAAAAGAGAAGATTATGAGCAAAATATAAATATAGTTTGTA
>TeaL_142499
CTTCCCAAACACAAAAATTTTAGCCTACTAAAATAGCCAAAAACTAAAATAGCCTACTAA
AATAGCAACTTCCCAAACGAAGCCGTAATAGAAAATGTAAGGGTTAAATTGATAAAATTA
GAATTACAGGAACTATAGTGAAAATTACTCAAATTATATACAACAAATTTTGATGGTGTT
AATTAAGCTAATTGTGGGCAATCTTTCACAACTCTAGCCACCCAAGTTGATTTAATTTAA
AATTTATTTGAAAAATGAGATTCACAAGGGGACTAATGAAAAGTAACTCTGTCTCTCTCT
CTCTGCTTTTTATATAATGTCAGTGTATGTTTATATATTAATCTTACTGCAAAGAGATAA
CCTTTTACCTTCTTTTCTGTTAAACAGGTGGAGATGGTGGCATCACAGAAGACACCAGCT
TTATTAGGCAATGTGTT
>TeaL_142500
TAGATGTTACAGCTGTTCCCAGAAGAGAGTGAAAGTGTGTCACATGCTGATTTTAACATT
TGTTCCCAAGAATTCATCTTTTGAACAGGGCTAAAGAAGAGTACTAGTAGAGATCATACA
TTACAAGAAACTCTAAAAATGGAAAACTCTTCAACTCACTAGATGTTACAGTTGTTCCCA
GAAGAGAGTGCGAGTAAGTCACGCTTTGATTTTTACAGTTGTTCCCAGGAATTCATCTTT
TCAAAGAGATAAAGAAGAACTAGTATAGATCAACATAGCAAGAGACTCTAGAAAAGGAAA
ACACTTCAACTCAAGTGATGTTACAGCTGTTCCCAGAAGAAAGTGAGAGTGCATCATGCA
CTGATTTTTACGACTATTCCTAGGAATTCATCTTTTGAAAAGCTTGAAGTAGTCTTAAAC
GATTATACAAG
>TeaL_142501
ACACGGATAGCAGTGGGTGAGTCCATATATTTTTAATGAAGATAATAATAGTCATATTGT
CTCTGCATTACAGACGTACAATTGGGTTCCCTGTTTTTAATGTGGTTTCATCTTATGAAT
TCTTTGGAAAATCAATAATACCATTTAATACAACAGGTGTGCACACTTTTAGATGCCATG
GTAGTCCAATGACGATAATGTTAGCTTTAGAAAAATAAAAACACTTGAAAACCCAAGTTT
TTTTTCCCTATATTTGGCCAATTCACTTCTTGTACTTCTAGCTATTTGCTACAATGCTGA
TCATGGAGCAAACTGGCTGTGTGTTAAATATCATGGTGTTCTATCAGTTTTGAGTTACTT
GAATTTATCAGGCATAACTTTTTCCAATGAAGTAACAAGTTCTATAACCTAATTGGACAA
AGATTCTAAGAGTATTGACTTTAAAAAATAGAGGATAATTTGTTGTAGCTTTTCTCATAG
TGAAAATCGGAGCTTGTTTGGGGTGCACTAAAATAGCACACTTTTTTATCTTTTTTGGGT
CATATCACATTTTCTAC
>TeaL_142502
CCGGGACAGCATCCACACTACTACCACTTCTTTTATGTATTTCTTTCTCTTTATTTGTTC
CTCTTTGCTTTGCATCTCACACTGAAACCATGCCAGAGGCTCCAAACAAGAACTTAACTG
CTGAAAAAAACTCTGTTGTTGAGAATTGCATAGAAGAGAAAAACAAGAAGGCCCTTCAAT
TCATTGAAGATGTTACTAGTAATGCTGATGAAGTTCAGAAGAGGGTTCTTGCTGAAATCC
TTTCTCGTAATGCCGGTGTGGAGTACTTGCGAAGGCATGGCCTTAACGGTGAAACGGATC
GTCAAAGTTTCAAGAAGCTGATGCCAGTTGTCACATATGAAGATCTGCAGCCAGATATCG
ATCGAATTGCTAATGGTGATACTTCTCCCATCCTTTGTTCTCAAACCATTTCTGAGTTCC
TTACTAGCTCTGGAACATCTGGTGGAGAGAGAAAACTGATGCCAACAATCGAAGAAGAGC
TCGAAAGGAGATCATTGTTGTACAGCCTTTTGATGCCAGTGATGAACCAGTTTGTTCCTG
GTTTAGACAAAGGCAAAGGAATGTACTTTCTCTTCATCAAATCCGAAGCCAAGACTCCAG
GAGGACTTCTAGCTCGTCCAGTCCTAACCAGTTACTACAAAAGCTCCTACTTTAAAGACA
GACCTTTCGATCCCTACACAAACTATACGAGCCCAAACGAAACGATTCTTTGCTCAGACT
CTTACCAAAGCATGTACTCTCAATTGCTTTGCGGTCTCATCCAAAACACTGAAGTTCTTC
GAGTAGGCGCGGTTTTTGCTTCTGGGTTTATCCGTGCCATTCGTTTCCTCGAAAAAAATT
GGCCACTTCTTTGTAACGATATCCGAACTGGAACAATTGACGCCAGAATCACTGACCTTT
CGGTGAGAGAGTCCGTGACGAAAATTTTCGAAGCGAGTCCTTGTCTTGCAGATTTCATCG
AGGCCGAGTGTAGTAGGGAGTCATGGAAAGGGATTATAACTAGGTTATGGCCTAATACCA
AGTATATTGATGTTATTGTGACTGGAACAATGTCACAATATATTCAAACTCTTGATTATT
ATAGTAATGGTTTACCACTTGTGTGCACTATGTATGCTTCTTCTGAGTGTTATTTTGGTG
TGAATATGAGGCCTTTGTCAAAGCCAAGTGAAGTTTCTTATACCCTTATTCCCACCATGG
CCTATTTCGAGTTCTTGCCGGTGAATAGGAAAAATGGAGTCATTAATACTCTGTCGGAGC
CATCGTCGGACTCAGCCCTCAACCCAGATGAACATAACAAGTTGGTTGATCTTGTTGATG
TTAAACTTGGACATGAATATGAGCTTGTGGCCACCACTTATGCTGGGCTTTATCGTTATC
GCGTTGGAGACATACTCCAAGTAGCTGGATTCAAGAACAAGGCACCTCAATTTAACTTCA
TTTGCCGAAAGAATGTTGTTCTAAGCATTGATTCTGACAAAACAGATGAAGTTGAGCTTC
AAAATGCAGTCAAGAATGCAGCTAACCATCTTTCTCCATTCGAGGCCTCCATCGTAGAAT
ACACAAGCTATGCCGATACATCATCCATCCCAGGACACTATGTCCTATACTGGGAAGTTG
AACTAAGTAATAGTGATGCCCTAGTTCCTCCATCAGTTTTTGAGGATTGTTGCCTTACCA
TTGAAGAATCACTGAACAGTGTGTACCGGCAAGGTCGTGTATCGGACAAGTCAATCGGGC
CTCTAGAGATAAAAATGGTGGAGAGTGGGACATTTGATAAGCTCATGGACTATGCTCTGA
GCAATGGTGCATCAATAAACCAGTACAAGACGCCCCGGTGTGTGAAATATGCTCCCATTG
TTGAGCTTTTGAATTCTAGGGTTGTTTCAAAATATTTCAGTCCAAAATGCCCCAAATGGG
CTCCTGGTCACAAGCAATGGTGCACCAGCAACTGAAGAAGAGAGTGAAGGACTGAGTGAT
GTTCTGGTATAACACAAAGCCTAGGTAGTCGATTATTGTTACTTTTGTAGTTTAAAACCA
TCTTATGATCTCTTCTTTTTATTAGCTTAATTGTTGTCTAGTGTGTCAAAAGGCAGTTCT
TGTTCCATGATTTTCTTTTCTTTTTTAGTTTGTAACTTGTCATCAGTGCATTAATTTCTC
AGTTCCATAGTGCCATCTGTCTGAATAGTGCAACAATGTA
>TeaL_142503
TTTTTATTTTTTTGAAGTTCCTTTTGTGAAGTTAATTTTTTTGTTTCTCCTGTCTTTCAT
TTTCCTACACTTTCTCAGCAACCAAACAGTGAACAGAGCAACATTTAGCTTCAGTTAGTT
CTTCCCTGTAGTCCCTTACTTCCTTATGTGGCCTAAGAATCTTTGATATATATTATTTTG
TAACCTTCTTCATGTAGCTCCCATGTCATTTTAGTGTTTAAGCAACAAATATTGAGAAGA
AAAAAAATGCTAAACATTTTCATCCTTGTATTTTGCTACACATTAAATTCAAAAAACAAA
TTTCCAGCAAGTAGTGTTTCCTAGATAATGTATGATCCTGATATTTCATTACTACAAAGT
AGTAGTGTTTCCTAGAAAACAGAGGAAAGTCATGTAAAGAAATTGCAATATATCTGCATA
TATATATATTTTATTTTGTAGGTGATCTTTATGATTTACAATACAATTCTGCACAAAAGT
GAA
>TeaL_142504
TGAAAATCACAGTTCTATTATACTAAACAAACATAAAGGAATCAATCAACAATATATTGT
TAAAAACAAGTCTTGATGATGATTTAACATGACAAAAATAAAGAACAATGAGAGAGAGAG
AGAGAGTCGGGGAAGGGGGTTGCTAGAGCAGGAGTGGACATTGATGAGGTCCCGACTGGA
GCTAGTGGGGTACGGGTGGGGCTAAGGTTAGGTAGGGTTAGGGTTAGAGAGGATAGGCAT
GGGGTAAAGATGGAATTTATGTTATGGTAAAATTGCAATAAAAAGGAAAGAAAAGAGGTG
GGGTCCAAAGAATAAAGGTAGGGGTAGATAGCAACAATTTGAGTTGACTGGATGAAGATA
AGATATGAAATTTAATGAGCCCTAACTTTTGTCTTATATATAAAACGATCAGATGCATTC
AAGTCCCACCTTCTTAGTTTTCCAAAGAAAAAGAAAGAAATAAAGAAAGAAAGAAAAAAT
ATCAAGTCCACCTTACTGTTTACAACAAATCAAATACATGAAGATACGTGAATATAATTA
GAATATTTTACAGTAGATATGGGTTTTGGTCCCAAGTTGGTTCG
>TeaL_142505
ACTTTTTCGTCCAATAAATGTAATTGATAGATTTTATAATTAATTAATATTTACCTAGAA
TCTGAAAAATTGTTTGTTTGGATATTTTGATTATGTTTCCTACTATTATTAGGGTTTAGT
TTCTTATATTAATATGGGTTAATGACATATAAATAGGCATAACATTGTATTATGTAGATT
TGGATGAATAAAATTAAGGTTGTGGTCTCTGATAGCATCAAGGCCGCAATTGGTACCACA
AATGTGTAGAGCAAACATTGCACCTTAGTTACATAGAAATTGGCATTGTATCTCAATTTC
AAGCCTAAACAGTTCTATTTTTTTAGTAGAATATACTTTCACCTGGTAAATTTGTTTGTG
TGCACAAATTTCAAATTCAG
>TeaL_142506
TGAAGCTTTGGGGGCTACCCAGGTCAGTTTCAGACCACTGCCCATTGTTGCTGATGGAGG
ATGAAAGAGATTGGGGCCCAAGGCCTTTCAGGTTCATTAATGCTTGGACCTTGCACCCCT
CTTTCTCTAAGCTCCTTGCTAATTTCTGGAACAATACCACTATTTCGGGCTGGGCTGGGT
TCATAATTGTACAAAAACTGAAACTTCTAAAGCTAGTGCTAAAAAAGTGGAATAATGAGG
TGTTTGGTAATATCAACACAAAGCTTAAGGAATCTGAAGAAGAATTGCATGCAATTGACG
TAGTAGCTGAGGCTAGACCATTACTAGACACAGAAAAAGAAAGAAGAAGAGTGATTAGAT
GTGAAGTGTGGAAGCTTTTTAGAATGGTGGATTGGTTATGGTTACAAAAATCCAGATTAA
ATTGAACTTTGAATGGTGACAAAAACACGAGGTTTTTCCATGTCTTTGCTACCACTAGAC
AGAGTAGAAACCTT
>TeaL_142507
TTCTTCTGAGACTACCTCGAAAGGTATGATATAATTCACTTTTATGTATTTATACTTTCC
TGATGAATTTGCTCTTATTATTTTTTTATTTCAATTTAATATGCTCCAGCCTCGGTTGTA
AACTTCCTCCATCTGCTTACAAGCCTAGAGAATCTCCCTGTAACATATTAGTACTTCTGC
AACCATCTTTGTTCGTATTTAATTTGTTTGGCTGCTCAAAAATTGTAGGAAAATGCGTGA
AACCAAAATTGTTAGTCTAGAATTTCTAATTCCTTTACTTGTGTTCTGTGTGGGTGTGTG
GGGATTCAAAAGCAAGAATGATCAACCAAACATACGAAGGTTTAGGGTTTAGGTCTATCA
ATCAATTTAACGTTCTAAATTTTATGAGTCCGATGTGCACACTCATTGCTGTTTTTTTGT
GTAGCTTGATTCAGAATTTTGATATTTTGTAACATGTATTATCTTATTAATGCTGAATTT
TGCAGATGGGAGATGCTTCTGTTGAG
>TeaL_142508
TATATATTGTACATGTTTGATTTGTTAGGTGTAAAATCTTTTTGAAGACTATTATATAGA
TCAGCTTACCTTTATTTAAATTTCCTCTTTCTTAATTTGCTGTGACTTGCAGTGCCTGAA
ACTTAAACTCATTAATTTGCCCCCATCTTCTCCCCTCTCATTCTTTAAACAGTTTCTGAA
ACATGTCTCATCTTTAGTCCTTTTGCTCTATCATTCGCTGGTTTAGAAGTTTCCAACCAG
CTATGTACAAATATACAACATATATGGTTTCTGAAATATTCTTTTTTTTTTGTTGTTGGA
TTGCCTATAGATGAAGCATTATTTTGGATGAGCTTTATAATTGCCATGTGAATTCATATA
AGCTTGAATTGGAATTTTCTGTTGCAAGACTGATTGATTATTATCTGTCTAGTCCTAATT
CTGAACTTATTTTCATGCAACTTGCAACTAAGCCATTCCTCTACAGTTCAGATTTCTTAA
TCTAGAGTTCCTCTACCCGTCAGTGAACAGTTTTGCCACCCATGATTCCTGTTGTGTTAA
GACAAAGGTGTGAGATAGTCAAGACAAAAGTATCAGATAGTTTTGTCTGGTTTGAGGAGT
TTTGATTGACTAAATATGGGAAGATCTTTGAGGGTACCTTTCCAGAAAGATTAAATCTAG
AAAACACTGACTTGATATATTAATGTTCCAACAATGACTTGATATATTAATCTAGAAAAC
AATGACTTGATATATATACCTTATTGTGGTTTTTTTCCCTACAATGGCAGGCTGAGATGA
TCAATTTACGAGACGAAGCCACCCAGTCTGGGATGTC
>TeaL_142509
CACATCCAATTGATTAGTTTTAGTTTGCCTAATCATCATGCATTGTCTACAACAATCAAC
ACTACCCTCCACCGGTAGCCCAAAGCAATTATTTCTAAGCAGGAAATAAATGCACAAATG
GATAATATATCAACATTTCAATTAGGTGAGCAATAAATGATTCGACTACACTCTTTAATC
CCATACATTCCCAATTTCAACATTCTCAATTCAATTCCTCGTTTTCTTCAATTAATTATA
TGCATTAATTAATTAAACCAATTAGGGCAAATTACCATAATTCACAAAACAACCCTAAGG
TTCCATTTCCATCAATGTCCCAACATTAATCTCATTTCTCTATGCCTAACATGCATATAG
GTTTATATATTTAAAACC
>TeaL_142510
AATAAATAAAAGTAATATATATAAATATACAACTATATACAATGGGTCATGGGAGGATGA
GGATGGAAAAGGGATCACGACGAGTGGATTCGGGAGAGGAGAGGGGGGTCACAAGGGACG
TCAAAAATGGGAGAGGGGATCAGGGCTAGGGCCAGAGTTGGGGAGGCAATAGGGGCAACA
GGGATCGCGACGAGTGGGTTGGGGAGGGGAGAGGGGGGTTCACAAGGGAGGTCAGAAATG
GGAGAGGGGATTAGGGCTAGAGTCAAAGCTGGTGAGGCAATGGGTAAAAATGTCATTTTA
CAACATTATTTCAATTTCATTTAAATGAAAAATCATTCCAACTCTCGAAATTGGTGCATG
TATGACAATTTCAATCAAATTTGGACAAAAAAAGTAATAAAACCACATAGGAGATCTTTG
GCTATTTTTTAAAGATTAGGCAATAAAATGCTATGGGGCCAAACCACAAGCGGGGAAATT
GGATTTTGCCCTAATTTTTATTACTACTATATATGTATTGGAATGTATCAAATCGAGAAA
CAAAAAGATCAACATGTA
>TeaL_142511
CTGGCTCAAGTCCTCATGTTCAAGCTTTGTTTTCCCGAGTTTTTAGTATTGTGCCAATCA
ATAGCTCTTTTGGCATATTTAGAGATATATGTAAGACTATAATCAGCATTGGTCCCTACA
TCAGCATATGTTACCATGTTGATAGTTTGTCTACTCATAATTACTTATTTGGAGATGGTG
TAAACTGTGCTGGCAACATATATGTCAACAAAAAGTAGGCCCAAACTGTAATATGAGGTT
TGGAATTGAATTGAAGCGTCTTGAGCAGGAAATTAGGTCCTTGGAGATGGATGCAGTCCA
CTGAATGGAACGGAGGACTTGGATTTGAGAGGAAGCCTGACATGGGGAATGATGAATTGT
GTATCAAACTTGTCTTGG
>TeaL_142512
GTGATTTTAGTGTGTCCTGCGAATACAAATTTATTATGAAATCATGTCATTACGTTGATC
AAATTAACATAATTTTTCATAAATGATCTATGCACTATGACTTATGAGATGAGTATAGTT
CAAATCAACAAAACATGGATCTTGATGAGCCTTAACATCCCTTGGTCCAGTCCCTTGTGG
GATTGGAGACATGCGGTCTAGATAATCAATCATTTTGCTGTCTCTGCTTCTTCTTTTCCA
ATCAATTGATTCTAAATTTCGGCTTAGCATTCTCTCTTCTAAAAAAAATTCTTTCTTTTT
GTCCCATTATCCACAAGAAAAATGATTGGGAACTCTGTGATGAGTTCTAATTGGAATAGA
TCCCACCGTGATGTGATATTTTGGCTTTGGCTTTCACTTTATTCTATTTTTATTTTTT
>TeaL_142513
CTCCCAAGTGTCCTTTGGGCATATCGAACGACCCCGAGTCGATCTACTGGGGAAACACCT
TTTGCCCTGGTGTACGGCATTGAGGCGGTTATCCCATTGGAAATCGGCATGCCTACCGTC
CGCAGTGAAAATTTTGAGCCCGAGTCGAATTCTGAAGCAGTCGCCTTGGAATTGGACCTA
GCTGAAGAGCGTCGAGAAAAAGCTTTGATCCACGTGGCCGCATACCAACAAGAATTGTCT
AGGAAATACAACAAAACAGTGCACCCCAGACCGTTCAAAGTTGGGGATTGGGTTTTGAGG
AAGATTATGGGCAACACCCTGGTGCCAGGAGAAGGCAAACTAGGGGCAAATTGGGAAGGA
CCCTACAAGATCACTGGTCTGGCTGGCAAGGGGGCTTACCACTTGGAG
>TeaL_142514
TTGTCTATAGTAGAGTTATATTACACTAACAAATGTTGAAGCAAAGATCAAGATGCTGTG
CTATCTAGGTGTAATGATACATTCATCATGCCAAATAAAATTTTATGCTTCTTAAGCATC
AATTAGCAGAAGCAGTCTTAATTTGTTATAGAAAAACAATGTGGACCAAGGGAGGCCAAA
AAAGCAATAAAGAGACATCAATATGGTACAAATTCAACAACAATAAGAGACAATCAAATG
GAAGCATACTAAGACATTGTCATTTCTTCGCAAGCAGCTTCTTTGCAAGCATCTCCAAAG
GTATGGTTTTGAGCAGAAAAAGCCTGGCAGCTCGCTCTTGCAATGTACCCCCATATTTCA
ACCCACGAGATTGCAGCTCAGATTTTAACCTTTCCATGCCAAAATCCTAGATTGACTCCA
ATTCTGCTGTTGAATTAAATTCATCAAAATTCAGTGGCTTCACCACATGTGAGACATCTG
TGCTCATCACCACAGTTTCTTCATGAACAACTAGTTTGGATTCCGAATTAAGGCCAACAT
CTGCATCAGTCGTTCCACATTCCAAAGCTCCATCATCTCCGATGCTAGAGATATTAGGTT
GATTAATTGTTCCCTCCAGAGTACCAAACATAGGTCCACTAGATTCTTGCTTCTCAGCTT
TAAAAGCTTCAGTTTCAGAAACAACCGTCTCCTCTGATAAAGATACACCTCCATTCCGGA
CCATCCTTTCTCCAAGAGTCCCTAATGCTGGTTCACCAGCATCATTGCTTTCACTGCCAA
CCATGCCTGCATCAGAACTTTCAACCGCAAATGAACTCCCTCTTATGGCAGTCTCCTCTC
CCTCAGAACCACTCTCAGCAGAAACTCCACCAGAAGATTCTCCATCACGATTCCAACTGG
TAACAGAACCCAAACTACACTTTGCTTCCTTATTTGAGTCCGACCCATTCCCATTGTCTA
AAATAACAGATTCATCATTTTCCTCCTCTTCATCAC
>TeaL_142515
TAATACTTCACTATTAGTCTTGTGAATCAAACATGACCTTAGTTCACAATTTTTAAGTGA
CACGTGTCATGGGTAAAATGGATATTTAAACAATTATTACATGATGTCATCCAAACCATT
ATTCTTACAAACGACAAACGAAGGGGTGGGGGAAGTTGTATATGATTCCTAAAATAGAAA
AGAGATCTCTACCATTTCCAAAACCACATGGGGCGCATTGTATTAATGAAAATCTTAAGG
GAGGTTAGTCTAATCTACTTTTTTTTCGTCCCCCTCATGTCTATGGATTATTTGCGTACT
CATCTTTTGTTTACGAATTTCTATATTGTTGCCCCCTAAGTAGCACATACATAGAGACCC
ACGACATAACATTGACATTTTGACACGTCAATTATAAAAAAATACAGGACATGACACGCT
TGAAGGCTTCAGGGGTTCTTGGAACTTTACCTAGAGTCTTGGAGAGAAATGTAGAGACTT
GTAAATAATTCTACACATGTAGATAATTGTCTTGTGCATTCTAGAATGGTCAATTTGAGG
ATTTAATAGAAGTGTTTGATTACTTTCTATCCTTAAGGTTCTAG
>TeaL_142516
ATTTTTCAGACATTATTGTCGGATGGGGTCTACAGGAGAAAAATGTAAGTTTATGAAATA
GCATTGTATTGTGATAGAACTCATTTATTCACATTGCTGCCATTGATTATAAAATGTAGC
CATGTAGAGTAGTTTTCTTCAATATATTGCATGTTTTAGCTATAAGTAATCACACTTATT
TGGAGTTTTGTTTTCTAATATTTATGCACTGATAGGATTTGCAAATAGGAGTTTAGAAGA
TGTCAAAAAATACTACTACAAGCGGTTGTAGATTGGTTTAATCTCCAAAAATTCTAAAAA
TCTGGTCCAGTTTTCCCTGAATAGTTATGAGCTTTAATTTTTAACCACCACGCATGAAAG
GTGGGAGAACTAATTAGTTGAAAATGTTCAAGCACGTGTCTTCGATGGAGGCAGTAGGCT
AAAAAACAAGTAAGGCTGGAGCGAAGCATTATATATAGACTATGAAGCAC
>TeaL_142517
CTCAAATGATTCACCCACTCAAAGCTACATCCAGACATTTTAAGAGAGATGAAATCTACA
ATAAAATATAATTGGAAGTAACAAACTACATGGATAAATTACCTCCCACAACCCAATAAA
TCCTGCCCATGAACCACCGACACTTTAAATTTGGTGCCATAGCAGTGTCAGACACAGACG
GAGGGGACATGAGTCCGACACACAACATGGAGATTCTAATTTAAGAACTTCAAGGCTGAC
CTGTTACCCAAAGCCCAAAAAAGAAATGCAACTTTGCTGAAAATTTTGTGGGTGTTTTAT
GACACTAATGTTGTGTCCTTTTCATTCTGGATACATGATAGTTGTCATTATTTTCCACTA
AAATGAGTTCTCAATCTTTGCTCCAGGACAAACCTCAGAACCTTATTACAGCCTACATTT
TCAATTTACTTTTAGCAATAAGTTTTCTAAGCTAGATGAAAGCTTAACCTCAGCAAAAAC
AGGTGTATGCTATGGCCACCTTAACACAAGACCTTTATCAAATCTTCATCCTCAACTATG
CCACATGATTAAACCAACCAATCTACTCTTAAACATTATCTATGTCCAATATCAACCGAG
ATTTCTAAAAGGGAGCTGGAAAAATGTTTTTATAAGTTCTTAAATAGTTTCAAAGGCTGA
AAATTAAACAAGTAGAAAATTAAAATTTGACCTGGGGTCCTGTGACCAGCCT
>TeaL_142518
CTACTCAAACACCATGTTATAGTTGTGCCGATGGTGTGTCCAAATCTATCTTAGACTGTG
TACCACTTATATTCTACAAGAACTAGTGATCAGATCTTCCATGTGTAAACCGTACTCTAC
ATACCAGATCACATACTTCGTATAATAAAAGATACGTATGAAGAACATGAGACAAATATA
ATACAAATATTACGCATAATGATTCTCATTAAAACTGGAATAATTAACATTATTAAAATC
AAATACTAAACCCCATTACCTAAAAACATGGCTTTTAGTATATTTTCTAATAGAAGTCAG
GTCTGGTGATGTTTAAGTATTGAAGTGCACCTACCAAACTTCTATAGAGGGAAGGTTGAG
AACAAGAAAATGCTCAAATACAACCAAGAATGAGTAAAAGAGCTAGAGTTGAAATTTTTT
TTGGCTCTGGCTATTATCTTTATAATGTAGAGGAAATTCCTCTTATAGTGCAAAAGGCTT
TGTCACTACCTAATGCTATTTTTTGGAAAGAGG
>TeaL_142519
AGGGGGATTACGCGACATATCGCCATACGTACCTGATGCCTCCGCTGTCAGGTGTCCGTA
CCCCCAGGAGGAGAGCTGCTGACATGCCTTCCTCAAGTCGCGCCCGAGCCGGAGACATTC
CTTTGACCAGCGGGGCCGGCACATCGAGAGGCGGGACTAGAGGGATGTCCTTGACTTGGC
AGTGTGTCGGGTGGCCAGATCTTTCGACCGAGCTGACAGGCTGGCAATATGGGACACCAT
ACCAGATTCCATTGGAGCCTCCATTGCCCGATCACCGATACATCAGTGACCCTGACTCAC
CACCGCCTCCCAGAGAGTATA
>TeaL_142520
GAATAGATGGCCAACGACGGACAGAAAGATAAGGTTGGGGACGAAATCCCTGCTGGGAGT
GGAAAACACGTTGACCCAAACGTAGAGGAAGATGGTCGCAATGAGGAAACTCAGAACCAG
AATCACGGCAAGAAAGACGTCGGCCAGGATGGCGACGTGCCAAAGAAACCAGATCGAAGC
GGATACTACAACGAGGACGACCTCCAGGTATGGAAGGATAGATGCCTGCGGAGGGACGAA
GAGGTAAAAGAGATGGCAAACAAATTGGCAGACCTGCAATCGGTCGTCAATTTCATGATG
CAAAATAACGTCATGCAGCCACCATACCCGCTGCAGGACACGCCGATTCCAGCAGCCAAT
GCCCAGAAGGGAGGGCAGAAAGCAATCCCAGAAGCCCCCCCAGCACACCAGGAGCGAGAG
GCACTCTCACCGACCTTCCAGGGAAGTCGGGTGAGGGGAGCCGAGAAGAGAAGAGTCCCG
AAGGACATGTCACACAAAGGACACAGACCCCAAAGAACATCAGCATGTTCAAGGGCAGGC
GCTGTGTTTTGACACAACCCACGGAGAAAGATCAAAAAGGACCCACCACGAAGCTGAGAG
TAGTATGCCGAAAAGACTGAAGTCAGGAGATAGCCGAGCTCCTGGGCGGAGCAAAGAAGA
CTTGAGAGATTACCTCAAGAGGAAGCAGCAGAATGCCG
>TeaL_142521
ATTTTTTGATCAACAACAAAAACTTTATTGATAAATCAAAAAAGGAAGCGAGGATGAGGC
ATCCTCTTACAAAAGGACAATGAGAATACAAAAAGCAAAACCCTAACAAGATAATTTCAA
GCAAAAGCCTACATATCACACACCGCCAACCAATCTCTATCTAACAAAAAAAGTGAGACC
CCCTTAAATAGAGAATTCCCCGAAACCCAAAAAGAAACTAAGTGAGACCCCCCTAAAGCT
ACTTAGATAGGAGTAATTTTAATGTACTGTACTTGTAATTGATTGTTTATTCAATCATTT
TACTTCATCATCTTCTTCTCTCTTACTCTATTATATTTTATTTTTGCTTGCCATTACCTT
CAAGACATAAAACCTCAACACAATTGCACGATCATTGTGTTGTTTGGTGAAATTTGTGTT
>TeaL_142522
TTTTGACACAAATCTTTTGTCCTTTAATTTTAATTTTTTTTTCATTCAATGAAAAAAAAA
ATGTGAAGAGCCCCAAAAATTTATTAGTTAATTATCGGCTTTGGGCCCTCGGAAATCTCA
GGACCGGGCCTGTAAGGCACATATTAAAGATAACATCTTTCTTGTTGTACTTGTTTCCTT
TGTTCTTCAATTTGCGTTTGTTGTTGAATTTGCGAGTCATCCTTTCCTTTCTTTGAATTG
GGTCCTCTTGGGCTTTTTGCTTCTTTTTATTGCCTTCACATATAACCTGAAATGGGTTAG
GTGGGACTCTTCTCTTTTTGCTTTTGAGTTAGTTGGTGCAGATTATGTTAATTGTATTTG
TCAACCTTTTTATAGCTGGCTAAAATTGGATTTACCTTTCCTCTGTTTTATCCCCTCTTA
TATTAAGAACTTCATTTTAACTTATTAGTACTAATATTCTAATTTTTGGAGGGGACGTGG
TAGTGAAATCCTTTTTGTGTTCTCCTTGGCTGTTGATAAAATGTTAATAGTCTTCTTGAT
CTAACAGGTTTATGACCATTTCAATTTTGG
>TeaL_142523
GATATGCCTAGCTCTGGTCAGGTTAGTTATTGCACGCAACTCTTGTGCTGTTCATGCTGG
AAGTTTCTTGTGTCAGATTTGCGGATTCTAAATTTGTGATGATGGCATAAATTTGGTAGT
TTAATTTAGGTTGTTTACAAGTGATGTAATGGAAACAATTCTCCATTCGCAAAGTATAGA
TGAACTCTATGCATCCAGTTTACCCAGATCTGCCCACACAGGTAGGCTACCCAAGAAGAG
GGGTAGTGCCTCACCTTTTATTCACGGAATAAGTAAAATAAAGTTGAAAGTAGTGATATT
TTACTTTCACCAAATGCATTGTTGAATTTTCTTCCCACTTACTACTCATTTATTCTGGAG
CGATCCTTAAACTGACTGTGTGTGGCTTTGTCCTGAACCTGACTAGTTCTGCTTCTTACA
TTTCACACAAGAGCCATGGGATCATCTTCAATCAGCAATTTTGGTTTTAGAAATAATTTC
AGTGATGATGTCAACCAAACAAAATCATATGAAAAGCACAGCATAACCTGCTGTGTGATG
TCCCAGCAATTATTCAATTTCACATATCAATTGGGAATGGAAATGGTGGTGATATGCCTG
TCTCTGGTCAGGTGTTTACAATTCCTGTTGCTCCGGGAGATGTAATAATTGCTGGCACTG
ATGGACTCTTTGATAATTTGAATATCACATATCAATTGGAAAGTGGAAATGGTGGTGATA
TGCCTAGTTCTG
>TeaL_142524
AAAAAAAAAAAAAAAAAACGCTCGAGCGGAATGTGTTACGCTCGAGCGCGTTTTTCACTC
TTGCAGCAGTTTGTTCGTGCTTTGGCAGTTCTGAGAGATGGTTTTTTGAGCTCGAGCGGC
CCTTTGCACGCTCGCGCGGGAGTTTGCTTGCATTATGTTACGCTCGAGCGGTAATTCGTA
CGCTCGAGCGGACCTTTTTCACACTTAACTCCCTCCCCCGCCTCTTCGAGTCCTATTTCC
TTCCTGTTTCATTCTCTCGATCTAGGGTTCGGTTTGTGGCTGCATTGTGGTCGTTTTTTT
TTCCTCATCCTCCATCCTTCCTGCCGATTTGCTCTTTGGTAAGTTTTTTCCCTCTTTTAT
TTTCGTTGACTTTTGTTCTATTTGGTTATAGTGGGTGCTGGGTTTTTGATTGTGTGGGTT
TTGTGTGTCGTTTGTGATTCTCTCTCTCTCACCCCTTTTCCTCGTCCCATTGTATGTTTT
TTTTGTGTGTTTTTTTTCTTTATTGTATCTGTGGTATTCGGGTTTATCTTGTTCCTGCCT
TCTTGCCTTCTTATCTGTGTTGAGGTCACTGTGCGTGCGTATGGGTCTGGTCTTGAATAC
ATTGCTTTGATTTTCTCATGATTCATACTTATTCTTTGCAATTTCTCTCCTATTGGGTGT
GTTAGTTATGCGTTCTTCTATACCATGTTCACCTTGTTCATGATTGATCTTTTGCATTGT
ACATTGCGGATTTCATGCCCTGTTTTTTTTTTTCATTTGGTTTTTGAACTAATGATTTGC
TTTGTTTTGGTTTGGTGTGGTTTGGGTTTTGGGCTTGTTGGTTTGCTGGGTGTTATAGTG
TCCTTTTCGTCATGTCTGCTCCTGCTCCTAAACGCCGCAAGGCCACCGTCTCTCGCCCGA
CCTATAATCCTGTTCGGTTTCAGTCGGCCATACAATCCAAGTCCTTCCACAAATCTTTTG
TGACTCGCACAGTTCATTTAGAACAGAATGTTCAACCTGATACTTTTGAGTCCATCCACA
TTCGTCCTTTGTTCGACCCTCTAGGTGGTGACCTTGTTTTATTGTTTTCTGGGCGTCAGA
ATCTCGATTGGGTTCGAGAATTCTATTGTAATATGGAGGGTATTCGTGATTATGAGCCAT
CTTTCACTACATGGGTTCGGTCAAAATCCATTTCCGTCACCCCTGCTTTGATTCGCCAAC
TTCTTCAGATTGAGCAAGTCTTTCCCCAATACTATCCTTTCCCTGTTCCTGATCGTCCTA
CTTGTGACTTTGATGATGTGGCTTTGGAACTGTGTGGTGTTGCCCGTCATTGGCCTAAAG
GAGGTTTGATTAAACAGTTTGAACTTCTTCCGGAGTTCAGACTGCTTAATCTGATTGTCT
GCGCCAACATCATTGTCACCACACACTCTTCCGAGGTCAAACAAGACCAAGGCTTCATTT
TGTCCTGTATTGCCAATCACCGGTCTATTGATCTCGCCTCTCTTATTATCACAAAGATGA
TCAGTGCTCATGGGCATAAAAAGCTTGGCCTTCCCTACGGTTGCTTGATCAACCGAATTT
TGTCTGACCTTGGGACCCCTATCCTAGAAGATGATGAGTTTGCCTCTCCTTCTCGCCCTT
TTACCAAGAAAACTGTGTCTCAAAGTCGGGCTCATATTAAGGGGGAGTCATCCCGGGTTG
GTCCTTCTGCAGGAGTTGCTGCTGGTCTTACTGAAGAGGCCGAGTTTGATGCCACCGCCG
CCGGTGATGCTGATGAGCCTCCTGTTCCACCTAGCTCTTTTCCTGATCAGCTTCGGCACT
TTGAGGAGGCTATGACCCAGAGGTTAGACTTTCTTGATGCTCGTTTTGATGCCTTTGATG
GTCG
>TeaL_142525
GAACAATGCCCTCTCTGCCACCTGTAAATACAGTTCATTAACAAACGCAATAAACTAAAT
CATAGTATACAACCAAACATGTTCCATAAGAACAAAACTTCTAAACCATCGCACTCTCCA
GAAACATAAAACCACTTATATTATCTCCGAATAAAGCATATCATGCAAGTGTGTTCCATC
AAAGGAAAATATATATGTGATATCTAATTAACAATGTAAACATGAAGTCAATAACCAATT
GCCATCCTATACACAACTAACAAATGTAAATTATCGTGGAAACACAAGTTTGGAGTACCA
TCATGAAATAATGAAAAATGGCAGCACCGCAAAAGAATATATGCAGTGACTATTGAAGTT
TTTGAGAATCCAATGGCATTTAGAGTATATGCTTAGAGTCTTTTGCCACAGTCCAGGGTG
AGAATTTAGAATATTTTCTGAGAGACATCATAACATCCAAAATCCAGGTGCCGCGAACAC
TGGTGGTTGTTTCTTGTTGTAAGTGAATGCAACGAAAAGTGTTGGAATGACTTGATAAAT
GTTGAATTTTATGGTGT
>TeaL_142526
GAGAACACAAATACCCTGAATGTGGCATTCAACTTTGCCTAGTTATTACTTTTTAGTTTT
TACTATATTGACTAGGTTAAAAGAAGATACATCATCGTGTAATCTTCCTGTGTCCTCTTA
TCTTCTTCTTAGCCTGAATTTTAGAATAAGAACCCATATCATGTGGCATACTCCAATTTT
TTCCCCCAGTGAAATGGACCACTGAGTGCTGTAGACACCCACTAATACTGTTCTGAGCCT
GTACTTTGATATATAACTACTGTTCCAGCATTATTTCAAAATGCATTACCTTGCACCTAT
CTTTGATTTTGATGCTTTACAAAAATAGCTGTGTCAAGATGCAATGCCTTCCATCTTTCT
GTTTCTTCGTAGGTACTGTCTAAAGGTAATAATTTTTTTTGTTAAGTCATCAGTATGAAC
ATTCAGTGAACCTACTTGCTTGTAGCAATAGAAATTTTTTTTTTTTCCTAACTCATTGTG
GCATTCAGATCTTGTTCTGGAATCTTCCCCTTGCAACCATATCTTCTATAATTCTTCTTT
GCAGCTGAAATTTGGGTTTTTCATGTATCCTTTTAAATAAGGGCACTCTATCCATAAATC
CAAATTTGAATTTTCTTTGGTTAAAGGCCTGCACTGTAAAATATTTCGTGTATAAGGATA
AGCTAGCACAAAATGATCAAACTACCGATCAATATATATGTCATATGGTTCAAAACATAT
AGATCACCACCATCTTCTCTCTCTCTCTCTCTCCAACACCACCACTATCATCCTGTCACC
TCCCATTCAACCCCCCCTCCCCCACCTTCCCTGTCTCTCTCCTCATCCACTCTCGCCCCC
CTCCATGGCAGGATCATGCCCGACGTCGAGAGCTGGCCGGAAAGTCAAGATCTGGTTAAG
ATCACGCTCAATCTCTCTCTCTCTCTCCAATTCCAGTCACCGGAGACCAGATCTGGCACT
GCCAACACCCTCCTCCGCCAGTCGCAAGATCCAGGTCCAGATCATGGTGTTTCTGGTTAT
ATTATGCATAGATATGCATATACATGTATTTCTCTCTATATGTAGATAGTTGTTCCAAAC
TTCTTTCTCAGCTCAAGGTAATCAAAAGAAATGAACGAGATAAAGAAAGAGGAAAGAGAA
GGCATCAGTCCCAATCATGCACAGAATTTGAGATGTAACAGAGATGACTCACATCCAAGG
CTGCTGAACAGAGACTGGCCATTTTTGGGCATGGAAGCTGCAGATCTGGTTGTGTGTTTG
TCTATCTGTGTGTGTGTGTTTTTTGTTAGTGTGTTGTTACAGTGGATAATTCCAACATAC
AAGTTTGTGAAATTTTAAACAGATAGATCAGACCTTTGTATTTTTTAAACAGAT
>TeaL_142527
AATGAATTGGTGAGCTCCATTCTTCAGGCTTCAAAGGGCATGCTGTTGTGTTGCTTGATT
TTAACTTATGTTGACTCGCATAGATTTACTTATGATTTGAGATATCGTGGGAAAATTGAA
AATTGCGAAAGCCATTAATGAAACCCCAAGAATTTTAAAAAGCAAATTAGTCAATCAGTA
CTTTAAAACATGAAAATCAACAACCAGTTTACAGGTTTTTAGAGCATTATGCTCATTGGC
TATCATAAATTGCAGGTCAAGGGGTTTTTCTTGAAGGATTTTTTTTTTTTTGACAACCTA
TGGTGAATGAGAGGTTTTAAGGCTTTCCCATGGCTGATGAAGTACTAATTGTGCTAAAAA
AACTTCTTTTATAGTGCCATTGTAGGGACCTTCTAGAACTTTCATGTGAAGTTCTGTGCC
AACATTCAGTAGTATTGTAATTGCTATTGCTATTTAT
>TeaL_142528
AACATATCAGCACTTTTCCTCACCCCCATTGCCACTCTGCTTCTCATTTCTAATTAAGGA
TCGCAATGATGGAGGCCCCCTTGCGAGTTATAAATTGAAATCCAAAAGGTTGTAAGGGAA
TCGAACCAGAACCACCCCAAAAGCACAGCCAGCAATGTATCAGTTTGGGCACAGGAGGAA
AGCGGAGGCTGAAGTGGAGGAGGAGCAAGGAAGGAGGCGGCGATCTTCTTCAAGGATGAA
GCGGTTGTTGTCGACGTCCCAGGCATCGTGACAAGCACGGGTGATGAAGGATTGGATGAA
ACCAACGCCGAAGAAGCTGAGGAAGTAGATGAAGGAAGCGATGAGGGAGGCGATGGCGGC
GAGTTTGGAGAAAGGGATGACATGGAGAAGGGTGGAGGACTGGATCTTATCACGCCAACG
GTGGAGGAGGTAGTAGGCCACAGAGAAGAAGAG
>TeaL_142529
AATGCAATGTTCTTTTCACTCAGTGTGAAGTGTGAAGTGTGAACATGTAAACTAAGAACA
TTTTTTTATTATTTAAATGTCGTAGCTGCAACGATATCTTAGAGATCATACTGACAGGGA
CCCTATTGAGACTTTGCTCAAACTATTCTAATACAATAGTTTGTTTTGATATGCATTTCT
TCTGCTATAAATGCAACAAAATCAATTGATTTTTGTTGTGGGAACAACATAAGAAAATAC
ATATCAGTCAATGGCTAACACTCTACTAACTTTACTTCTTGTAATTCCATTGAGTCTGTC
AGCAGATGGAGCAAGA
>TeaL_142530
ATTTTTTAATTTGTAGAAATGGTTGGCTAAGCCACCTACCCTTAGATGATGTATGTTCTT
TATTTTCTTTTTCTTTTTTTTTCCTTTGAAGTTATAAAGGCTTTCTCATTAAAAAGTGTT
AAAAACTCTCTTCTCGACAAATTTGGAACATGGAAATAGATTTCACATCCATTTCACATC
AAATCACTAAATTTAATAAACAAACACTTACACCCATTAATAAACAAACACTTACACATG
CAAGAGCTTTGATGCACTATCAAAACCCATGTGCTACTAGCTAACAATTCAAACACACCC
ATGTGATGGCAACAACCAGCAGCTATTCCGATGCTGGACAGAAACACCAAATTGGAGGTC
ACTTTGTGTACATGGCCTCCAATTTGCTTGTATTAATGTCCAGGTCCAGCCCATTTGGTT
GATGATGGAATCTGAAATCTTTCGGACATGTCAAAAAATAAAATAAAAAAACTTCCATAC
AAAATGAAGAGGAAGAGAATATTATAAAAAGAGAGAATCCCATCAACAAAGCCCCCTTCG
GGAGGTCCTCTTTCTCTATGCAAATCGATGGTGCACCAGATGTGAATATGGTGCCTAATG
GGAC
>TeaL_142531
ACCTTATCCAAATAAGTTTGAATATGAATTCAAAACCTATTTGGATAACCACTCAGGATA
TCTATATCTATCATATCAACTGATATGGATAGATGATATAGATATCTTATATATCTGATA
TGATATGGGATATGGTTAATTAGGAAAACAACGTATGTTGTATGTTTTTCCCACATACTG
ACTCTCTCCCAAAATACAACGATCAAGCCATTTTGCACTGTGACTTGTGTGGGTGATATT
CATTTTGTAATATCACTCCATTGCTGGGTTGATTGATCAGATTCAGGAAGCACATGATTT
A
>TeaL_142532
AAAAAGGAACACAATACAGAATAGCAAAGAATCCTTCATCATGAGGAGAATGAAAAAGCA
ACCTTCATATTTACAACAATATCAAACTAAAAACTAAGACAGCTAAAAAAGGGAAAGAAG
GCTCCAATCCTAACTATCAACAAACATCCAGCTGAGAGGTACCAAAAACACCCACATCGC
CGTTGACCTCTGGCGATTGAACAAGCCTGCAACAAGCATCAGCCACAAGGATCAATTACA
GCAGACCGCAATGGGTAAAAATTATTGCTCAAGGCTGGAATGCGTGAGCGAGCAGCAAAC
TTTGGCTTAGTCAATAGGCTTGTTGCATACCCTTCCTTTGAAAAAAAAAAAAAACCTCGC
AGCAATGCAGACTTTGGGTTAGGAAACAAAAATTAATTAAAAGAAGAAAAAAGGAAAACG
TAATGGAGCCAATACAGCAGTGGGATCTCTAGAACCTGAAGCTGATAATCAAATAGTA
>TeaL_142533
ATTGAAGGCTTGCACCCAATGTGAGTTTCTTATGTCTTGAAATCCCCCTTCTTCTTTGAT
TTCATCTTTTGAAAATTCTATCTCTGTTCATTCTGTTAATTGAAAGTGGGGACCCAAAGA
ATTCAGTCTTTCTTTTACTTGTGAATCTCTCTGATTCTGATATTCCGAACCCTCATTACT
AATGGAATTCAAAATGATCTCTAGATTGATCGGAAGATCCTTGAATGAAATTAGATTTTG
GGGAGTCTTTGAACCATAGCACTATTTATTTTTCATTAAATATTCATCTATTTTTCTAAA
ACAAATTCAATGAACTGAGTTTTCTTATTGATGGATAGTGTAGTAACTATGGTTTTTAAA
AGAAATTATTATTAACTGTGTGGCTATATAATATTCTCTAAGAATTGTTTGAACTTATAG
CAATG
>TeaL_142534
TTAGGCACATGCAAAAGAAGGAAAACATATCATATCTGAACCATAGTTTATTATATAGTT
CAGATTTACTAACCACAAAATATATTTTGAACCATAGTTTATTATATATAAATATATAGT
TTATTTTTTGCCAAGCAATAGAAAAATCTCTAATCCCTTGATTCCATGTTTTGAACCATC
ACTCATTATCAATTGAGGTATTTTCTTTTTAGTCCATCCCCGGGCCACGAAACTGATAGA
TCACTGGTAATGTTGCAGCTAGGTTGAAGGCACGTATTTTAAGGTTTCATAATTACTCAA
AGTTCTCATTTTGGTATTGTATGTAGCCTCGATTGGTTAGTCTTCAATTTCATTATTCTT
TATTATTTGTGCTGTTTAGCCGGATCTGGAATGAGACATG
>TeaL_142535
CAATCCGCTACTACCAGCTTCCTATAATTTAAAAAGGAAATTAAAAAATCTATGATCAGT
TTTCCCCCGTTAAAAAAAGAAAACAATAAAGAGCTAGCACAGAAGCAAAATATTTAAGCA
GTAACCAGTCATCCCTTTTATTTGGTTATACCCACCCTTTTGGTTTTTCAAAGATGGTCC
AAAGCTGCACAATAAAGCCTATGGAAATGGTTTATACAACAGACACGAGACAAGGAAATA
ATATAACATGGATAAACCAGTACAACAAAACCTAAGAGTAGGACAACAACACAATGAGGA
CATGACAATATACAAATCTTGTTTTGGGAGGGGAGAAGTAATATGCTGTTGAACAATTCT
ACTTTTTTCAGCAAGCAAAACAAGACTAACACATAACTATGAATAGTTATTGAACGGGTA
AATTACATCATTGGGCCCTTTAGTTTGAACAAAATTTCATTTTGGTCCTTTTAGTTTTAA
GTTGAACAATT
>TeaL_142536
GCAAGATCTTTGCAGTTCTTCTCACTGACACTTCCTCCATACAGAATTCTGGTGTTTTCA
GCAGCCTCAGAAGAGACAGAATCACCCAGCCACTTTCGGAGCGCCGCGTGAACATCTTGT
GCTTGTTGTGTGGTTGCTACCTTGCCAGTTCCAATGGCCCAGATGGGCTCGTAAGCAATG
ACAACCTTAGACCAGGCGCCCTTGCTGATGGTTTTGTTCACAGCCTCGAGTTGCTTAGTG
ACAACATCAACGGTTGTGCCAGCTTCTCTTTCCTCCAAAGTCTCACCACAGCAAAGGATG
ACACCAATACCACCGTCGAGAGCAGTCTTGGTCTTGGTTGCAACAAAGTCGTCCGACTCT
TTCAAGATGGTTCTTCTTTCACTGTGGCCGAGAATGGTCCATGTGATGTTGCTGTCTTTC
AGTTGATCCACTGAGATCTCTCCTGTGAAGGCGCCGTTTGGCTTGTCGAAAACATTTTGG
GCAGCGACTTCGATGTTGGAGGACAGGTGCTCTCTGGCGAGGAGGAGGTAAAGTGCTGGT
GGAGCAATGACAACCTCTGTGTTCGAGTCCAGCTTCGCAGACGAAAGATTGTGACAGATC
TCTTTTATGGACGAGATCGTCCCGTTCATCTTGAAGTTACCACCGACGAAGAATTTTCTA
CCCATTTTGAACGATTTTG
>TeaL_142537
GATGAAGAAGGAGTTCTAAGCGGTTTGAGGCAGCATGCTTGATCGATCAAGCTACAACGG
AAATTGTTAAGAAGGCGTGGGCTGAACCGGTTCAAGGTTCGTATGCGTTTCAAACAATAC
AACATCAGAAGTTTGTGATACAGCACTTGCGGAATTGGAATAATTTACACCAAAGAAGTC
TGGCTGCGCAGATTACAAGGGTTAGAGCTCAATTGACAGAGATACAGAGTAGAGCAGATC
TATTGTTATTTCATATTGAAGAAAAGCTCTTAAGACAACATTTAGATGAGTTGTTACAGA
AACAGGAAATATATTGGACGCAAAGAGCTTGACAAAAATGGCTTCAACCAGGGGATAAAA
ACACTAAGTTTTTTATATGGCTGCAATGATTCGTGCCAACAAGAGAAGGATTCTGTTTTT
GAAGAGGGAGGATGGGTCTATTTGTACTTATCAGATGGAAATTCAGGAAACATTTTTGTA
TCATTTCAAAAGCTTGTTCCAGAAATCGGATGCATTTCTTCTAGGTATTATACCCTCTTT
CTCATACCCTGCCCATTTTCAAATTTTCTCTGCCATCCATTGCAGTATGTCAGAGGAGCA
TA
>TeaL_142538
GTTGTACTTAAAATGAATTATGAAGAGTTTATATAAAAATTTTGAATATCATATCCAAAT
AAGGAATTTTCTTAGTTTCACTTGAGTAGTAGACCTTTCCAGTGGCTGCCATTATATGTT
ACAAAATGTCCACTCAAGTGATGGATCGTCTGTTGATTGCCTAACGATTGCAGGCCACTG
ATGAAATCAGTCAAAAGGATTTGAATCACAATTGATCCGTGCAAGCGATCCATTGCTGCA
CATTGGGGGACTCAATTGCTTGACCAAAACCAATGAGGATTAAATACATTGATTTGAAAC
TTTCTCCAAAAACCTTTTGTTTAAAATAGACCTTTCCAAAATCCTTTTTCAAATACAATC
TAACCTCCGTTCCTAAATATACCTGAGCAAGTGACTGAGCAAAACTCGACTTGATTCCGA
TGTGATGACCCGACTGAGCGTGAACTTACAACCAACGACCCATACACAACTAAAGATCCT
AAACTCCATTACTGTGTGATTTGTCACACAGAAATAGACAATCAATATAAAGAATTAAAC
AAAAGAAAAGAATCAATAAAACAAACAAAATGATTGATAGCCATTTGGTCCGAAACAGTT
CTAAGATTTTCTGGTTTTTAAATTTTGAATTCATTTGTTGTATCTATAAACATGGGTTGT
AATCTTACGCAGATTGTGTCTGTTCAAACCCTTTAAAATGGTTTCAACATAATCTAAAAG
GTCTTGCAAAATAAAAATATCCAAGTAGTTCTGCTTTTTCAATATTCATTGAAAAAC
>TeaL_142539
GTATCCTACTTTCTTCTGAAGGGTAAATGCTTTGCTGCTTTCATTTATTATACAACCATC
TGAGCAATTACATATTTTTAGACTCATGTTAAATTTTCTTTGCCTACAGAAGATTTGGCT
TACCTAGAAAATTTGTTGTAATATGATGCTATGAACTCCTCATGTTACCCAAACCAAAAC
TAAGCCTTGTGTCCCAATCAAGTGAAGTTGGCTACATGAATTATTTTTTATCATTCTATG
CTATCAAGGGCTATATGCTAAGTTAAATTATTTAAATTCATATCTTTTTTTCCAACCACA
TCTCATGTCAGTTTAGG
>TeaL_142540
ATGGGTCCGATGCCTCCTTTCTCCTTCAATGTACTAAACAATAGATAACAATGCAGATAA
TGTCAAATTTTAACTTGTGTTTTTCTCTCTATCTGTTTCATAAATGGCCCACACAAGACA
TTTATATTTGATGATTTAGAAAGGAAAAAATAAATAAATAAATAAATAAATGGCATTTAG
ATGATCAGAGCGACATTGTCAAATTATGAAATTTTGAGATTGTAACTAAGGGTTGGACCT
AGGGCAGGTGGATAGGGACGACGGTCATAAGAATATGAAAAATACTACATGTAATTCTAT
TTCTTATTTTATTTTTACACTCTTAATTCTTATCTTATTTTCATACTCTTAGACACAAGT
AAGTGAAATATATGCCAGTCACGCTATCTTGTGTCTAGAGTGAGAAAATATAATAAGAAA
AGAAATA
>TeaL_142541
AAAATTGGTCAAAATGAAAATGGCGTTTGTTCAATTTTCTTTGGTTTGATAAAAAAACAC
AGAGAAAAATATGAACAAACTAGAAAAAATTGGTCAAAACATAGAAAAATTCTTTGGGAA
GTCCAGAGAAATTCTGTGGATTGAATTTTCTTTGAATCGATATTGAGGGACCTTAGACAT
TATGAAAATATTGAGTGTCTTTTATGCTATAAAATCTTAATATCAGGGATCCTAAAAAAA
ATCTCCAAAAAACTAACAGTGACAATTTAATACAAAATTACATGGGAGCTTTCTAACTAT
ATTTGAACCAGTGATAAAGTGTTCCAGTGCCAAATCACGAGAAGGTAAAATGAATTTACC
TATTTTTTTAAGCAAAAATTTTAGATCAGTG
>TeaL_142542
CTAGACCACATCAAATTTACATATACATGATACACCTTATTTTTTGAGCACTTTTAGTGT
ACTTTGTTTTGGGTGCATAACTTTTTCGGTATATATAAGGTTGTACACTTCCCTAAAGGT
TAGATTATTCCATTTGAGATTTGCAAAACCCCTGTTGGTTGGGAGGGAGTTTCAAAATAT
ACTTACCAAAGTCATATCTATGGTAACATGTATGAGTGTTTTTTTCTTAAAGTACAAGGT
TTACAATGATTGTGATGGGTGTAAATATAAATTGATTTAAGTCTAGCTTGGTAATATACA
TAACATTTTAATCAAACCAACTTTACACAGTTTTCGGGATTGATTTGACCCCTTTAGTAC
CGTGACA
>TeaL_142543
AACATAAACTTAAATATATATATATATATATATATGCAAGCAGTTCACATAATCATTTAT
TCTCTGAAAATTGCAAGCCCTTGAATCTAATGAACCAAAAGATAGAAAGACAAGCTTACA
CCCATTAACAATTGATATAGGTCAAACAACAAAGCTACGGCCCAAAGTCGTAAACAATAG
AAATTATAGTGTGTTTTGGTAATGGATCTCAAGGGTTATGATCCTATAAGGTAGAAGAAG
GCTTCTAAGGTTTCTAAAATGATGAGTTTGACTTGATTTTCAACAGTATCGGCTTGCTTA
ATTTTCAGAACAGTCAGTTTTGAGGGCCTAAACGGTGAGTAAACTAGCATTTTAATGGTT
AAATTGAAGGGCAACAAGTAGAGTAAGTGGCTAGGGAAGATTTGGGTGTGACTCGGTCAA
GTTTTGGGGTTGTAAAACACACTTTCAAGGGATTGTGAACAATACCCCAAGAACAGAGTA
AGTTAAGACTAAGAAATTACCCCCAAGTTAAGACTAAGGTAAGGCTAAGGTAAGACTAAG
ACAACACAAAGAACTC
>TeaL_142544
AGCCATATCCGTTTGTAAAGAGCTGTATCCTGCACCCGTACCCGTGTCGTGTTGTGTCGT
GTTGACGTGGTACCTCCCAAAATACAAAGAGTCCGTGCACCGTAGATTATATTGGGCTCC
CTTAAGATTTTAATTCAAGTAACACTTTATCCATTTTTATCATAAATTCGTTAGTCGTAT
TTATGGATGAAAAAATGTTGTCATCTCTTTCATACTAAAATGTATATATTACCTTGTTTG
TCTTTGTGTCTTCATTCCATTTGCATTAGTTTCAGTCTCTTCAATTTTACTAAAAAGGAG
GTTAGTGTAATTATGTCAAAATTGTGGGGCTTATTGTATTTTCTCCAAACCTCAAGAGAG
GTCAGTGTAATTTACCCTAAAAATAGATAGATATTTACATATGAAGAACAAAGATCTATG
TCATTTTGAAAATTAGTCAACAAAAGCTTACTGGCATTGGAACAGGACGTTCATTATGTA
GAACTTGAACAAA
>TeaL_142545
TTGATGCCACCTTCTTCCCCCACCTTCTTAACAAGCATTAGCAATTTCATTGAGGTTTCC
TTTCATTCTTGCCATTTCAAAATTTCGTGAGTCAAACCCAGTCATACTCATAAATGTCAA
AATTCATCCCAGCTTCACCTAAAAAAAAACGTGGACTGGCTACAAAATATAGGCCTACGA
ACAATATAAGCATGCAAGACTAACATGGGCCTAAAACCTGTAGAAGAGTGTGGAAGGAGG
GTACTGATAATAAATCCCAAAAGAAAACCCACTTTCCCCATTGACTCAAATATAGTCTTC
TGTGGATACCCGTCTACCATCATTTTATTAAAATTCTCAATCGCACCATACGACGCCGCT
GAG
>TeaL_142546
TTTTTTAAATCACAAAAAATAATTAGTATTTTAAGTAAATGTATATTTGTAATTTACCAT
TTCTCTCTAGTATATGAATTGTCAGGTGTAAGTTTTAATTTAATGGTGGACTTCTTCTTT
CTATGCATGTTAGAGAGCGTTACGATTCTCTAGTGTGAAATAGTAGAGTGATCTGCTATA
GTGAATTTATGAGGGCGTAACATCTGTCCCAGATCAAGGATTAAGATCCATCCCTTATGA
AAACAACATTGTTTTGGTGGGGGAAATTAAAAAAAAAAAAGGGAAGGAAAAACGTGAAAA
GAGAAACGAAGGGAGAGAGAGAGGACACACAGCCACCGGACCAGAGTTTTTCTCCATTTC
CGGCGCGTCTTCCTTCCCTCCCGGCGACCCTATCCCTTCCCTCCACTTCTCCTTTCTTCT
TCTTCTTC
>TeaL_142547
CTTCTCTATCGTTTTCAAACTTGCCTTTTGGAACTCTCTCTGTTCTGGTCCTTTCCTTGA
AGTTTCGTTTCTTTTACTTTTCTCACTTTATCTGTCTCTGTATATATACAGAGAGACATA
TCAAATCAAACTAGTTTGCATCATCGCTGTAATATAGATATAGACATGGGTTCTCGGAGA
TCGCTTTGGTTGTTGTTATTTGGAGGGTTAATGGGGTTGTTGGAGGCTTATCAGTTCAAC
GTTGGTGGGAAAGATGGGTGGGTCTTAAACCCTTCTGAGAATTATAATCACTGGGCTGGA
AGACTCAGGTTTCAAGTTAATGACACTCTCTTTTTCAAATACAAGAAAGGATCAAACTCT
GTGTTGGTTGTGAACAAACAAGACTACAACAATTGCAATACCCAAAATCCGATCACGAAG
ATGGAGGACGGTAATTCTGTGTTCAAGCTCGATCGATCTGGTCCCTTCTACTTCATCTCC
GGAAACAAATCTAACTGTGATCATGGTCAGAAGCTAATCGTCGTCGTTTTAGCCATAAGA
AACAAACCCACCACCTCTCCTCCTCCGTCTCCGTCCGCCGGAGCTCCTTCACCGCTGGTC
CAAACTCCATCTCCAAGTCCGTCAACCCCGTCTCCATCTCCAACAGTGTCACCTTCATCG
GCCACGTCATCACCTTCTCCATCTCCGGTGCCATCTCCGACTACAACACCGTCAGCTTCT
CCGACTTCGGCACCGACTACTGCACCGGCGTCATCACCACCCACAACTCCATCCCCGGCG
ACAATGTCCCCTCCGTCTCCGACTCCCGGCGGTAGTCCCGCGAACGTTGCACCACCTCAT
TCATCTGCACCGGCTTTATCTTCTTCACTACTCTTCGTATCATCGGTTACATTTGCGTTA
TTGAGTTTGTATATTTTTTAGAGTTTGTTTTGCTCATTATCTGTGGTGGATTCATTAGTT
TTTTATTTTGTTTTATTGGATTGTCTTCAAGTAAATGAGATTTTTTTTTGTTTTGGGATT
GATATTTTTG
>TeaL_142548
CAGCACTCTTTGAAGCTCTTCAAAGAATGGTAAACCATTCTCCTTTTATTAGCTTTTGCT
AAAAGTTAGATTGACAAATAATATGAGAGATGCAATTTCTTAACGCTTCTAAAGGCATTT
GAGAATGAAAGCAACCTGTTTGACAAGAACATCAGTGGGTCACATAAAAAATGCAGATGC
AAGAGCAACATGAAGAGGAGAGAAAACAGCAACTACGACGCTGGGCTTAACTAATGGAAG
ACCAAAAAAGCAAGATTTTGAAGTGGGTATGCAATTTAACGAGTCATGTCGCTGTTGATT
CTTTGCCAATCCATTTTTTCTTAAATTGCTCAACTTTGATGAAGCCGTTTCAGATTGCTC
TCTTTTGGGCATTACAGGCCTAGTTTTCAGGAATCATTGGCCCCTTCAATCCTAATTGAG
AGATCAGATTAACTACTTTGACATGGCTGACACATACCATGATACCCCCAAAAAATTGCT
AGAGGGAGTCATTACCTAACTTTCAGTTAAATGCTTCACCTAAATGAAGGTAATGCAATC
AAAATGTAAATCAAATTTCAATTGAGAGAGAGAACAAATTCC
>TeaL_142549
TTCACATATAGAAGTGTGAAGGATGGATGTAGTTGTCAAGACTGTATTCTTTCTCTTGGA
AGATACTTTGCATCCCACATACAAATTCAGTGCACTGTTACAGTATAGGAAGAACAAAAA
ATCAAAGCACCCTTCACTAAGTACACAGATCACCTCACAACATTTCTCAAAGTTTTGATT
CTACAAATGCAAAAAATGGGTAATTCTCACTCAATTATTAATCAAACTGAAGAAGATGCA
AAGAAATACAACTGTTTGTTGGTTTTTTTTTTTTTTTATAAAAAAAAAAAAAAAAACGAA
AATACAACCAACAGAGAGTTTGCAGGGACAAATTCTGTCAACAGCAGCGGTATATAAAGA
CAGGTCGACGCCTCGGAGGTGGGCTGCAGATGATGAAGATGACAATGGCAAGAACAATCA
GAACTAGAACTCCCTTGAGATCTAAAAAACCATCATCATCAGATTCAGAGCAACAGAGCT
TCCCCATGGCCAAACTCACCACTTCTTCAAGCTTTTTTGTTTTACTTGTTTCTCTTCAAG
>TeaL_142550
CCAAATCTCACCACGCAATGAATGCCTAAGTCACTCAACCCACAAATATGCCTCACACTT
ATCAAGAAAAGTAGGTACTTGGGGAATCTACACACAATTTTGGTCTTACTATACTCAATC
CACTTTTACGAACCACATAACACTCAAACCCACAATACTCCCTCTTGTACCTGCAATAGA
AGATACACATAGATAGGCAAAAGATAAAATTAGTATAAACCCACAGATATATGGTCTTAC
ACCACTCAACCCACATTTTAGTAATCCTCACAATCCTCAAATCCAACTACACCTGAACAA
ACCAATTCATTTTATATTATTTCTTCATGGATGGCTGTAAGTGTTGAATTTACCCATCCT
TTTTACCCTTTAAATGTTTTTCTTTATCAAATTCTTACTAATGGAGTTCCTAAATTGATG
AATTTACACATTTTCAATCAAGGAACATAATTTTCTTTTGTTTCCAAGGATATGGCCAAA
ACATTTTCATTTCCTAAGAGTCTAAAACAGAACATTAGTGGAATAGTGAAGTTCTGTACA
AATGAAAATTGTGTGGAGCATGGAAATGAGGAAAAATCTAGAATTTCACACGAAGTACAC
TTTGAATGCTTTATTAACTTGTTTAGTCTTATTCACATTAGCCTTATTCACATTAGACTA
AAACAGAACATTAGCCTTATTTTAACTTGTTTAGCCTTATTCACATGGAGTACATTTGAA
TGCTTTACCATACTTGTTTAGCCTTATTAACTTGTTTAACCTTATTTGAATGCTTTATTA
ACTTGTTGCTAGAATGTCATTAAATTGGTTAGAGAAGGCATAGCAGGCCCTAAAAATGCT
TCAACCTATGGTGACAAACTCATAATACTGTAGTACCTCAGAATCTAGATTATCCTTTCT
AACGCTGCATTTGTTTTGGTGGAGAACATTTTCTACGGAAACCTTTTTTCAGAAAATGTT
TTTCGGAGAAATTTTTTTCTTTGTTTGGTGGTGGTGGTGGTGGTAATGGAATGAAGGCAG
AGGTGGGCATGGTGGCTTGGTAGTGTATAAATCTCACAGCTCACTCTCTCAACAACACGC
TCACTCAATATATGCTCACCACCACTCAACCCTCAAACAAAATAGACAACGTCAATGCTT
GAGAATTGTTCTAGGAAGTCTCCAGGAGCTAAGAAACCACTCATCATTATTGGATTTTGT
CACATATGATAGAGCCATAGCTCTAAATCTGATTTTCTTCTTTATATAATCTGGTTCCTA
TATCTGGCCATCAACCAAGTGTGGTAAGTGTTTTTCCCTATATAGTCTTGGTTGATCTAC
TTTACTAACTTATTTACTCACTGGTGGCTATTTTCTTCTCATGTTTATCATGTTTATTGG
TTGGTCTGGGCTTGGGCCGGGGCAATAGACAGCATCAAACCACAAAGCTGCTGTAAAAAG
AAATCATAGTAGCAAAGCTGCTACAGAGGTGAAAGAACACAACAATGAGCATGGCTGGAG
CCACAGTCAGCATAATAGTAGGGCAACAACAACAAATTAATTCATAGCATCCACAAGGCC
ATGCTTTTTAACTCACCAAAGTTACACTAGCCACCTATGATCAATAGTCTTTCATCAGAT
TTTTAGAGAAACCTTTG
>TeaL_142551
TTTTTTTATTTGTTTTTACATATTTGTGGTGATTCCCATTGAACATTCATGTATTTTGGT
GTTCTAATTTTGTATTTGTAATTTTCTGATGTAATGTAGTGGAAAACATTGATGTAATTT
AACAGAATTTAAAGCAAAATGACACTTATCTAAGGCACTGTTTGGTTGGCCAATTTACTA
TTTCTGCGTTTGAAGGTGGAATTTTGCTTCCATTATTTGCTCAGAAAGCAAGAAAGTACT
TACCCAAGCCCTAACCAGGTGGTACTTGATGAAATTATGCATTTTCATGTACTGCCATTT
TACAATATCAATAGATTGTGAGGCTCCCATATGGGCTGATTGGAGTGTGAGAGGTTGATT
GTGCTGAAAATATTTTCTCGTGTAGTAGTCAATGAATGTATGACCTAAATTAAGTGGTCA
ACATTACCACACTGTTTGAATTATGGATTTGGGTAGAAATTTA
>TeaL_142552
CGGAAGACGACCAGCATTACCTAAAAAATATTCCGTACCAAATTTCAGTCATAGTATTTC
ACGCACCCACTCCATGAAACCACTTTCGAGAGAGAAGAATCTATTAATAAATCAAACTGC
TTCTGTTTCTGCTTTTAAGTCTATAGTTTTAACTTTCTAAATGCCTATTCATATACATTA
TAAAAAAGTGACAAAACCTTTCTTTCCATGGACCTCAGGTTGCATGAACAACCCTTTTGT
GCTTCAACTTTGACCACCTTTGGAAACAATAATAGGACAAAGACACACTTAAGTAGATGG
AGTTAATTTGAAAACTCTTGAAATTGAAATTGAGATTGATTTTCCCATAGGTTTGTAACA
TTGATGAAGTAATAGCATGACGGCCTACCGGACCTTAAAGAGAGTTGCTTAAACTCATCA
TTGGTTTCTTGAACCTTGAATTAGAGTGTGTTGAACCTTCGATCAGTTTGAGATTGCC
>TeaL_142553
AGTAATATATGCTTTTAAAAAATCACATTGATCGAATATCGATAGTTACATGATCAAATC
AATTTTGTATAAAAAATGGATGTGTTATAGTTAACAGTTGACAAAAAAAACTAACACGAT
CAGATAGTTATCGATATCCAATCAACGTGATTTTTTACAAGAATATAGTACTCGACGAGT
TCTACACATTGAACGGTTTCGATTAAAAAAAGGGACCTGTGATGGACCCCCATGGACCGA
ACAACACCGTCCAATTAAAGCCCGAAAAGGAGACAATATTTTCCCCATTTTCTAAGCAAC
GGACTGCACTACCCAACTTGTACGACTTACTTCACTATCTTCTCCTACACACTTATTTAT
ATAATTTTTAATACATATTTTTTCATAAAAATTTAA
>TeaL_142554
TTTTTAATAAATTATTACTTACAAAAAAGGTTTTATTTTGATTTAACTAAATGCTTAGAA
ATCTATGGTATCAACAGATTAATGGTTTGTAATTTGGTAATAGTTAGGAGTGTTGCTGGC
TGCTTTTTAATGTTTTAGATGCATGCTGATGTTTCATGTACTCTTCCCCCTCTTCCTTCT
TCCTTTTGAAGTTTTGGTGATAGTTTAATGAACTTCCATAATGCCATGGACTTGTAATTG
CTAACCTATTGTAATTTCTCTGTGATTCCATTTCATGTAGAACCACAAAAATCCATCCAA
G
>TeaL_142555
CTCCCAATATAAGCATGTATAACTACCTCAGAAACAAGCATGCTAATTTACCCAGCATGA
ACAACTGAAGAAAATAAACCATCAATGACAGTGAATATTCTGACAGACCCACAACATTCT
AGCAACTTTGTACTCATTCATCACTGGAGTTTGATTTGATTTTACTCCTTGAAATATGAA
TTTGACACAAGACAAACTTGACAATGACTTAACTATGGCTCCATCTGGTTACTGAATAAT
TCAAGGAAAGGTAACAAATTTATTTGGTTGAGTTTTCAGAACTTGTTTTCTGATTTTTTT
TTTTAAAAATAATAAACTATAAACTTGTTTGACAAAAATAAGTACTAACAAAATAGTTTT
GACTGTAAAAATTTTAGTTTTGCCCAAAAAAAGAGAAAATCATATGAAAATAGTGGGAAG
CAACTACTTCTGTCAACTTGAATGTATTGTTCTTCTGTTTTTGTTTTGAAGACTACTTTG
GACAGAAATCTTTGACTTAGCACCACCACATGAGCAGGTTGCTTGCACTGAAGTATGATG
CCACTCTTTCAACTGTTTGACATTTTTTATTTTACGGTAAATTGATGTGAAAGAAAAGTG
AAATTCAAATATGAAAGGAAAGTGAAATTCAAATATGAAGTTGTTTCTTGCTTACTTAAA
AGTTGCTGCAACTTTTCCAATAAGTTCTCTCAGATAAATATTAGTCAAAAATGGTATTAC
ATGTTCCCTTGGCAAATTTGGATGAGAACATTTTCTTGTGCATGCCATTGGTAGATCTAC
AGTAATCATCTATTTGGCTTAGACTATTTGGTTGGAAGACCAAATAAAACTAGTTCTGAT
TGACTTTTTCTCCACTATCATTGTCTGCATCATTGTCATAATCACTATCTATTTCTTTAT
TTTGTACCAAATTCCACCAATCACACGTTACGCCCAAAACATTGAAACCTTGGTTTGTTT
GTTTGTTTTGTTATATAATTTTGCAGAACTACTCTTCAATCATCACT
>TeaL_142556
AGAGAACCAGAGAGAGAGAGAGATGGAGAGGGGATGGAGTGGAGACTAGAGAGAGAGAGA
GAGAGAGAGATGGAGGGGGGATGGAGTGGAGACTAGAGAGAGAGAAAGAGAGAGAGTCTC
TGGACTCTGTAAACCCATTTTCTTGCTCAAAAAGGAGAGAGAGAGAGGGAGAGAGCTCCG
AGAAGGGTTGTAGAGCAGAGACTTGTGTTCTATTTTGCTCTATTTCTTTCTTTGCCACTG
AAGCTCAGGCTTTCTTTGCTATCTCTTTAACTTCCAAATAGAAGTGACCATGATGAACTC
AAAGCAAGAGACCAAAAATTTAGGGCTCAGAAGGGACCTCATCTTCTTGATCTTGTAGTT
TCCCAATGAGGAGAAGAACAATGAATCTCTTCACAAGTGTGATCATGTTGCAGCCATTGC
AATCTTTGTGAATGAACTCAAACTTTTTTCAGCATTTAATGAAGACGTGTTCAATGATTT
GACCAAGCTATTGACATTAGATGATTTTAGAGAAAATAAACTACTCGCTGGTTATACTAA
TGCAACAATGCAAGATCGAATATGGTGGTTGGGGTCAGGGACCTTATCAAGGCAAATGTT
GTTTTCCATAACAGACTGAATTTCCCCAACTGGGCAGATTCAAGGTCACAAAACCTTATT
AACCAAAGC
>TeaL_142557
GGGGACTATAAATTGTTATTGGACGAATGAAGGGCTGAGAACATAAGGCCTAGTGACAAA
CAATTGATATGATTTTGAAAACCGATAAACTTCGAACAAATTATGACTGAAACGAAACGA
ATTGGTTATGAACTTCAGAACAAAATGTATTGGAGGCCCTCTATCTAAAATGATTTTGGG
TTACAGGGAAGCATGTGAATGACTTATGAATTACCGGGTTATGTTACTAAGAGAATTGAC
AGACGAAAACTGTATTTGAACACTTGGAAACACATGAATCATATTACTGATTGAATACGT
GGGTATTACCTTTACTATTGATTGTTTAGGGAATGGTTACATTTATGTTACTAAATTTGA
ATTCAATGTTATGAGACTTGTAAATAGCGGACTTCAGATTGAAACCTCAACTACT
>TeaL_142558
CAAGGGAAGGTTATTAGAGTACCTATTTTTTCATTTTTCGCAAAATTCCTCTCACTCATT
TAGAGTGTAATTTTTTATACTTCATTATTTGGTTAATGGCAAGAAAATATTCTAATTTTA
TGTGCATTGTCCACAATCTTCTAGTCAGAAGTAGAAAAACCTCTATAGATAGGAAGAGTT
CAAGTTCATTGAGACAAATGATTTATTGGACACCAAATGTTCTAGGAATACCTGCATTTG
CTCTGTCTGTAACTGCCATTTCATGTCATTTACAATTGTGTGGGAAGATGATAACAAAAT
TGTAGTACAAGAATAAGTTATCCCTGAATTGGATTAGTTTTCGAGTTATTGAATGAGATA
CCACTATATTCCAACATATTAATTAAAATTAGAGGCTGCTTGCTTAACGTAATTTGTTGC
AATAAGGTAAGTGAATGGCATACTTCTATTGGCATGCTTGAATGCAAATGAGGTGCACTT
GATGCACAAGAAATATTTCAATAGTCTAGAAAACAGTGCACATATTGGCAAATTTGGAAG
TTTATGGCGATAATCACTTTGGGATGTCATCAAGTCTGGAAATGTTTGAATCATACAAAT
GGTTTTAAATCATTTGTGCTTTGTGTTGGTAAACTTGTCCAGGTTAAATATGAGGATAAC
TAAAAGCATAAGCATGAGG
>TeaL_142559
ATTTATCTATATATATTTTCTGTTTTCATTTTTTTTTCCTTATTTTCTGATTTGGTCGGA
CCCATGGTCGGGCCCATGGACATGCTAGAAGGCGGCCAATAAGCCGGACTGGGCTTCAAA
CCCTAGTTTGTTCTAGCCCAAGCCTCATTCAGTCTGGCCCAGCGATCTTGGGTCAGGTCA
CGGGCCTTCAGGTCAAATGATGACCCTTAATGACAAATATATACTTATGGACTACATTAC
ATGTACTCGCCACGACACGGGTATAGGTGCGGAATCTGGCCGCGATACAACATGGAGAAA
GTAGATACGGTGGCATAACTGCGAGGTTGCGATTAGGGCTGAGATTAGGGCTTCGATCGT
CTTTGTCACTCTCTTCTCTCACTGTTGATCTCGATCTTCTTCGTCTCTCAAGGCTTCGAT
CGCCTTCATCTCTTCTCTTACTGTCGATCTCGATCGTTTTTGTCTCTCATTTCACTCACT
CTCGATCTCCTCTTCCTC
>TeaL_142560
ACTGAGTACATGCTGGGTTCAGGACTGGAATGAGGAGTTCTTGCTATTCATTCTTACGAC
TCTGAGACCAGGAAACTCTTCTGAACACTTTCTTCCCTCGTGGATAGGAATCATCATAGA
AGTTTCTATCTGACCCCCTTCCATTATAGAGATGAGTTGGAAAGCTGTTAAGATGAGAGG
AAGCCTCTATGATAATGTTTCGTTTAGGAGTGGTTCGTGGCATTCCTAACATGCTGGCAA
CTACCATGTTTGTGCCAAACTCCTTCAAAAAAAGATCACCATATACTCTCATTGTAGGCT
TTTCCTTTTAAGGAAACTTGAACTCTCCCTTGTCAATGCGATCCTAAATAACATTTCTAA
AAACAATGCAATTATTAGTAGCATG
>TeaL_142561
TTTGCGCCTTTTTTTCTCTCAAAGGCAGCTATTTTTACACTTCACTGGACATCACCCTTC
TTGATGGAACCAAGGTTTTTTTTAATCACATAATTTAATAAATGTCTATAGTATTTACAG
AAAATTGGATAAGTGATCACTCATAAGATGAATGTTTCGACATAAAATGATGTCCCATGT
GGCCAAGCCTAGCTAGAAGCCAAAAACCACAGAGATCAGAAACAGGGCAGACAGAAGAAG
ACATGAATTCCTACTAAAAATGAGCAGCAACCCACAACTACTAGTGCAATCTTGGTCTCT
GCTATGATGACACCAACTTACCAAGTTGTAGAGCCAACCAAGGAGAGAGCTATCCTCCAA
AACTATAGTCCATTCCCTCTGTCTCCCCCCCTCTTCACTTATGTCTTTTTCAACTTACCA
TAACCAACATACCTGCTTTCAAGCCCTCCCATTGCCCAAAAAACAAGAAACAAAAAAAGT
GAGAAAATATTTCATGTAATAAGTACACCGTCCTACTTGCGAGCTTTATATGAAAGTCTC
ATAATGAACCTATTACACAAAAATACTCTCTCTAAAAGACCGAGTCAAACTCAGCTCAGC
TGACTTGACTAGTTTGATCATAGTTTTGTCCCCATTTTTTTTAGACTTCACAAGGGACCA
ATCACTTGAGCCATTCAAACAAATAGTCTAGCCTTCTTTGCCAAACAAAAATGACAATTG
AAGGGGAGCAGACAAGATTAATGGCAGCATGTGAAAAAAAAAAAAAAACAGGTGATGGAT
GGTATTTTTCTAGAGTCAGCTGCTCTACCCATGTTCTGTGAATGAGAAAGGTACTAAATT
GTGGATAGCCCTATCTATCATTACTGTAATCAACAAAAGTCGTTTTCAGTTGAGGTTGCT
GACCTTAATTTGTCTTTCAACCAGAGCATGTGATGCCCATGTTACTCTTGTCTTCCCTCT
TCAACCACCAGTCCCTGTGAAAAAATGACAAAAATAAAAGACTTCCATGATCATTTCCAA
CTGCAAGAGTCAGCTTTAGCTTGCCAAACTAGACATCTCAAAGCACTGAAAAACTTACTG
GGAATCTTTTATGGGCATCCTATATTGCACAATACTCGGGCAGGTGTAGGTCCGTCGTGT
ATTTACTAATGCAAGTCCCAGTGCTTTTATGTATAGTAATGAATAAATAAATAAGTGTTT
GAGATTTACTCCATAGTAATTTGTAATTGTGTAATTGACATTTTATAGTGGTGTACTAAA
CAATCAGTGGAACCAACATGTGAAACCCACAAATGGACTCACATAAGCTATGAGTAGGGT
TGCAAAACAAGCTACACGAGCTCAACTTGTGTTCGACTCGTTATATAAGCAAGCTAGACT
TACAACACATTTTGAAACTCATCAAGTTTTCAAGTTGAACAAGCTACTACTTGGCTCGGC
TCAACTTGTTTGCAGCCTTAATTGTAAGAAGAACCGGTACTAAATCATTTTTCCTCAACA
TGCTAAATATGTGGAGGAGATTTCTAGCTTTGGTAGTTTTCTGAACTCCCTTCTACTTCT
AGAAAGCTTGAAAATTGTAAGTCCTAAAATGGGAGTTTTGGAATGCGCTCATGGGACCTC
AACCTAACTGTTCCAAAACCATGTAGCATATTTGAAAAACTTAAGCAGCAAAGGTGTAAC
TCCTAGTACAACAACATACAACTAGCTTTGGCAAAGAAATTGAAAAGAGCCACTAGTTGA
CTATATTGCAGCCTCCATCTGTTAAAAGTAGAAAATGAATGCACAAAGGTTGGCCTTCCG
TGGAAAATTTGTAGATTCTAGATAAGGATTCAAACCTCAACCGAAAAGAGAAATACAGAA
AATGGGGTAAATAAAATTTAATAAAAAAAAAAGGAAGAAAAAGATAAGGATTCAATACTC
AAGTGAAAGATATGACGAGAGAGATCATTGTAACTTCAACAGATGAGAATGTCATATTGA
AGATCCCACATAAACCCCATTATATACTTTCAACACAAAATCCTAAGACATGTGAAGGTG
CCTATTTTTCACGAAATTTGTTGCAAGAGGATGCAAGTCTGCACCAAGATAATGTATAAC
AATAACTATGCTGCACTGCAGTAGAATATATATTGAGCTTGCACGGAACCAACAATACAT
TCAAGCATTCATGCATAACTATTGAAATTGAAGATGAAGTAAGGCACTATACAAATTACT
GCAACTTTTATTTTTTTTGTTAATGACGGGTGTCCACTGTCCCTACTTGTAGCTCAGGGT
AACAAAGGTGAGACTACTCCCACCGGATATATGCAATCACCCACAAATCATTAATCCGGA
GATTTGCCGCTAGTGAGAGTCAAACCTGGGATGTCTGCATTCACAGTTCATCATGCAACT
CGCTGAAACTAAGCTACATGTGCAGGTTCAATTATTGCAACTTAAAGACAAAAGTACCAT
GGGATGCATCGCATGCAAGAAATTTCACAATTATTTCATTTCATCAACAACCTCCCCTAC
TGTCATTTATTCATATTCCTAAAATGAGTGAATCACCCTTACAAGAAATCAAATGCTTTA
AACCAAGAGAATAAATGTAAATCAAACCACAAGAGATACTGGCTTAATTCCAACAAATTA
GATTCAAATTTTTG
>TeaL_142562
CGCCGATCTACTTCTGGCTACTGTATCCAATTTGGGTACCAATCTCATCTCTTGGTCCTC
CAAAAAGCAAGCCACTGTTTCCCAGTCATCCATTGAAGCTGAATACCGCTGTCTTGCTCA
CACTGCTGCCGAGCTGTCCTGGTTACAAATGCTTCTCACTGAGTTCTCCATTTCTCCATC
AACTTCTCCTACATTATGGTGTGATAATCTCTCCTCCATGTCGTTGGCTACCAATCTTGT
TTTCTACAGTCGATCCAAGCATATTGAAGTCGACTGCCACTTTGTCCGTGAAAGAGTTGC
CACCAACAAACTTCTTCACAAATATGTTCCTTCTGCTGATCAAGTGGCTGATGTTTTTAC
CAAACCTCTCTCTACTGCTCGGTTTTCCTTTCTCACTGACAAGCTCATGGTTTCTTCAGC
TCCTATTTGCTTGCGGGGGCATGATAGGGAGTAGTTTGTATTATGTTGCTGTGCATCA
>TeaL_142563
CCCGTGTCTTTGAACATGAGAGCTAAATGAATCCAACACTTAAACCAAAGTCCATGTAAC
ATAGATAAAGGGCTTTAATTTCAATCAAAAAAGCAGCTAACATGTATTTTTTTGTGTTGC
GCATTAGTTCCAAATATGACAACATTAGTACCATGTAATAAAAAAGGAATACGACACAAT
CTGACTTAAAATGATCTGAACAACTGTGTAATGTTGACGTTTTGTCATAACAATTAATGC
TCATGTAAAACACTAATAAAAATAGTACTAAGCCTTTCCATGCAAAAGCATTATTCATAT
ATTACTTACCCCAAGACCTAAAAGTTGCCGTGTTTCAGCATCAAGGACACCTGGCTTTAA
ACCATCATACTTTCCCCTAGGAGAATCT
>TeaL_142564
ACCAGTGGTGCCAAAGATAAACCTGCAGCCAATAGTAATACACATAACTCCGTAAGTGTG
AGAAAATAAAGGTACTACCTCATAATTATAGAAGTTTCATGAGATATTGGCATACAATAT
ACATGAGAAAATTGGCTCACATTTCCTAAAAATGTAAGTCTTTCATAAGTAAAGTAACAC
TTAACACTGCACTAAACCTCAAATCAGGAACTAAAGAATTCCAAATTTCCAATTTCCATC
AGCTGCACTTGATTCGCATAGAATAAGAAGAGCATTTCAGTGCTACTAGGTGGCAAGAAA
GATGACAACTAATCTGGCCACTTGGCATTAGAAATACTTAGGATTATGTTAGTACACCAC
TGGTTTTCTGGAGCACTATGTGCTAATCTCTTGTTATATATAAACTCGAAATTACTAGGG
AGTTAGGATATTCAAGAAGAAAAGGGCAACACAAAAACACACCCAGAGAGAGAAGCTGTT
GAATAGCCAACCCGCACCCACTCCTTGTAAATAAAATTTAAGTTTAGATTTTTTTAGAGT
CTGAATCTTTTTTGGCAACTTCTGACAATGATAAGATTGTAATAAAAAAATAAAATAAAA
TATGGAGTGTGTAAAATATACTCACCCCCGTTATAAAT
>TeaL_142565
AGAATGGGGGAAATTTTATTTACCAATAAGAACAAGTGAACATTAGCACTGGAAATCACA
CTTGCACTAGTTGGACTAATTGGTTAACACCACAAAACATAAGGGAATATGGGTTGTTTT
TGGATTGATTGGCAACCCTGTAAATAAGTTGTTTATTAGCTTATTTAGGTCACATCATCT
CTCTACTTTTCTACCTGTCTTTTCATAATAAGCAAAAAAGCTAGTTTATAAGCCCTACCC
AAAACAACCCTATGAAAAAGTGCAAGCTTCTACATATTTATAACGGGGGTGAGTATATTT
TACACACTCCATATTTTATTTTATTCTTTTATTACAATCTTATCATTGTCAGAAGTTGCC
AAAAAAGATTCAGACTCTAAAAAAATCTAAACTTAAA
>TeaL_142566
GATTTTTGATCAATTGAGTGGTTGGGTCAGTGGGACATTGGTTAAAGTTTGGATTTGTGA
TAAATTTTGCCGGATAAAGTGAAGGCTTCTCATGATGTCTACGTTTCATATTTTGGATTT
TTTTCAACATACTTCTATAACAATTATTTAAACACAAAATTATATAATGAGGTGCATCAT
TTGTATATTCGTTATGTTAGTCATATAAGGTGCATCATTTTTCGTGTTTCTGACTAGTAA
TGTGTGCTTTAGGTCAAGGATCATCTTTGATTATATGTGTGGGAATATTGACTGGCTACA
CAGATACATTATATAAGATTTTATCTCAGCTCACAGGTAGATGCTTAAATAAGAAATTAT
TCTAGTGTCTGTATTCTATCTATCTAGGTAATTATTCTACTGTCCTTTTCTTTTCTTCTC
TGTTTTGGGTTTGTCTGCTGTGTAGAATTAGTGAACTCAATTAGGATGAATTGATAGAGA
CTAACTAGTTACTTCATGGATGCCTATTGTACTTTCAGTTGTGCCCGAGTCCCTTATTGT
TATCATGGCATCCACCAGGCAGTCTTCCTACTACATCACGTAGCGGTAGTACATCACATG
GCT
>TeaL_142567
AGAAACTTGTGAGCAGCAGAAATCAGTTTTGAAAAGAAGACTTGCTGCATCTGCAGTTGA
AGTTGAAAGACAGGTATTTGTTGTTTCAAGTTTGACATCATTCAAACCAATGTCATATTG
TTTCACCAATATCCCAATGACAACCACATTTTTTATCTCACATGTCATCACCCTATTGGT
TTAATAGGGTCCCACCACTTACGTATGTTACTAATACAATGATGACACATGAAATAGTAA
ATAAAATATGATCATCATAGCATTATGGTTATTTCACTTCAGTATTGATTCATCCAGTGT
CATTTAAACAGAGAATGAGATGCG
>TeaL_142568
GTTCACGGTTTTGTGGAGGTACTGCATTTGGAAATTTGAATTTACCTTTTAACTTCTCTA
TTGAAAACAATTTTTTCAGTTTGCATTTGTGGTCTACATTCATACTTGTTTTTGATCTTG
GACTTTCACGGTTGTGAGGTAGATTGAGACACCAATACTTTCTAGATCTACTCCAGAAGG
TGCCCGAGATTATTTGGTGCCTTCAAGAGTTCAGGCCTGCAACTTTATTGCGATGTCCAG
AGGAATCTGAATGTTACTTGTCACTTGAGTTACTTCATGCCATCATGGCTTGGAGATTTG
ATTCACTCTAATGCGTATGTTGAAGCCAGGAACCTTCTATGCTTTGCCCCAAAGTCCACA
GCTG
>TeaL_142569
TTTTTTTTTTTTTGGTGTGTGTGATTTATAAATCTTTCTTACAAAGATAAGAACTTAGGG
GACATCGAATAGTGACTAAGAATATAATGCTTGATTGTTCCTAGGATGCACATGGGGTCT
TTCTAAAACAACTGCATGTTGTTTGAGACGAATCATTCACATGGTTGCTACCTTGCTGCA
CTGGATCATATGACAAACACCTTTTTTTTTCGTCTTTTCCTTTCTCCATTTAAGTTAGAA
TAACTTGTTCTAGAGCCTTCATTTATTTTTGGATTTTGTACAGTCTGTTGTACTGCTACC
GCATGCCAACCCTCTTGGTACGAACTACAAATCATGCATAGCAGCCCCACATTTGCTCAA
ATATTTCTTGAAAGCTTTATTTGTTTTTTGCCTTCTAGTTGCTTAGTTTGATCCAGTACT
ATCTTGAATTTTCATTGCTATTTTCTGCCTGTTCACCTTCAAATTGCTCTCAACTAGTTC
TCATTGTGCATCAATAAAGAATACCTTCCTGGGGGTTTCCATTCCCTTGTTACACTTTTA
CGATAATTAAGTTGCATTCCATTCTGGGTTTTTCTTCTTCTTCTCTCTTTTTTTTTCTTG
GTTTTGGTTTTGGTTTGGTGCTAAAGTTTCTATGTTCAAGCATTCAAGCCCAGTAGCCAC
CTACAGAATGGAGTTGATTACCTGCATGATCATGATTGACTTAAAAAAACCAATCATTAG
TTGTTGATAGATTTAACTTTTTTGAGTTACTATTTCATCGTATTCACCAATGTTGCTAA
>TeaL_142570
TACTCCTGCTCAAAATGGAGTGGTTGAGAGAAAGCATAGACACTTAATTGCGACCATTAT
CACTTTCATGCATCAGTCTTCTCTTCCCCTCAAATTTTGGGTTGATGCTCTTGCTGCTTC
TATGTTTCTCATTAATAGGCATCCTACTTCTAAGCTTGACAATCTCACTCCTTTTAAAGT
ATTGTTTAAACATTCTCCTGATTATAATTTTTTGAAAGTGTTTGGCTATAGCGGCTACCC
TTGGCTTCAACCCTATACCAACTTCAACAAAGATCCATTCCTTGTGTTTTTCTTGGCTAT
CAGCTCTCCACAAAGGGCTATAGGTGTCTTGATGTGTCCAATGGTAAAATTTATGTTTCA
AGACATGTTCTTTTTTATGAAACTACTTTTCCATTTCAAGACTCTTCTTTCTGTGCTTCT
ATTCCAGCTCCTACTTTACTTTAACTTCACACTTTCTTCTGGCCTCCAACCAGTCCTCCC
TCACACTCTATGTCCTTAGCTCCTTCTATTTCTACAGTCTTTACAGTACCTCCGTCTGTA
GTTCCTCTTTCTGTAGCACCTACATCTGCAGTTTCTCCAATCCCTATTTCTACTACTACT
ATAGCACCTACTGCAGCACATGTTCCTTCTATTCTTATTTCCTCTATATTTGCTACAACT
CCAGCACCTCATACGGTTCCTCCTATTCCTATTTCCTATTTTCTATTTCCTCTATCTCTG
CTGCAACTCCAGTACCAACTACAGTACCTGTTCCTCCTATTCATATTTCCTCTATTCCTA
TAGAGTTGCTTCTCAGTCTGCCTTCCCGTAATAATCATTCTATGCTTACCAGATCTAAGA
CCAAGTGTGTGTCCACTTGCTTCTTAGTTTCTATTGGTTCCATTGAACCATCTTCTTACA
AAAAGGCAGCTCTCTCTTCTCAATGGCAAGCTGCTATGCTGAATGAATTTGCTATTGGTT
CAAAATGGGTTTACAAAATTAAGAAGAATTCAGATGGTACTAT
>TeaL_142571
ATATTTCGGAGACGTTTTCGAATGCGTCGTCTTTTGTATCTGCAAATTTTGAATGCAATC
CAAGCACACAATTCATATTTTGTTCAAAAACAAGATGCAGTTCATGTAGTTGGATTATCT
CCCCTACAAAAAATGACTTCAGCGATGAGAATATTGTCATATGGTGTCGCAGCAGATGCA
GTTGATGATTACATACGTATCGGAGAAAGCACTGCAATTCAAAGTTTACAACAATTTTGT
AATTCAGTGATTGAAATCTTTGGAGTACAATATCTGAGATCTCCAACACCAACTGATATT
GCTAGATTACTTGCTATTGGGGAGGTTCGGGGGTTTCCTGGTATGTTGGGAAGTTTAGAT
TGCATGCATTGGGAGTGGAAAAATTGTCTAAAGGCATGGCAAGGTCAATATGTAGGCCAT
CAAAAAAAGCTAATCATTATTCTTGAAGCAGTAGCATCTTATGACTTATGGATTTGGCAT
GCATTTTTTGGAATGCCTGGCTCACACAATGACTTGAATGTGTTGGACTGATCGCCTTTG
TTTTCTGATCTTGCGCAAGGTAAAGCTCCCCCTGTCCATTACACTATTAATGGACATAGT
TACAATATGGGTTATTACCTTGCTGATGGTATATACCCTCAATGGGCAACACTGGTTCAA
AC
>TeaL_142572
TTCTGTTAGAATAAAGGGACGTTCAGATGATGATACTCTAAATTCTTTCCAGCAACCACA
AGCAGATTGGATCCGGCAATATGTGGAACAACAAGAAGAGGATGCTTCCGAAAGTTGGGA
AGATGATGCAGTTGATGAGGATATCTAATACCCTATATCCAGCCAACTAAATGTGGGAAA
GAATGGGACTAGGAGGCAAGGGAAAACATGTGGGCCCCACATGTTTTTTATCCCATTCCC
TGTGCCTTTTGTGTCTAAAACAAAGGCCGATTACTGATCAAAGAAAGCCATGCTAGACAC
CACAATATTGAGACAGCATCACCAAAAAATTACCCATTGGCCTCAATTCTGGAAAGCTGG
AATGGCATTCTGTTTCAGGTTCCAAAACCAAGGGTTTCT
>TeaL_142573
TGGATAGAGGTAACAGATGTCCACTGTGCCGAACAGTTCTGTTTATTAGTCCCAGAACAT
GTGCAATCAGGTTAGTTAATTTAATTCATGCTTAATTGGAACACTTGCCTAAGCAATGTG
ACATAAGAGACAGCTTTGCTGTTCTCCGCATGCTTTTTGCATTTAGCATGTGTAGTTGAT
TCGGTAGGAGTCATTTATCCCACATGATAAAATTTTAGTCAGTAGAACCTCATTCGTCCA
TATTTTAATTTGACAATCAGGAAGAAACATAAAATAGATGGAAAGGCACATGAGATTACT
GAAATAATTTTGGGAAGGCTGACTGGAGATTTGGATCCATGTAGCCGATCCAAGTGTCAC
GCTAAACAACATAAT
>TeaL_142574
GGTGGTGATGGGTCTCCTTGGGTACGTCCCATTTGCTATGCTCTCTTTTTTCTCTCTCTC
TCAAAAACTAAGCAAAGAGAGCATAGCAAATGGGACGTACCCAAGGAGACCCATCACCAC
CGTCCCAACCACCATCTAACCCATCACCACCACAGCCTCAAGAGTATCATTATGATCAAC
AAGCCACTGATGATATTCCTCCACCACCACCCTTTGAGGCAAACAGTCGATGAAAACCAC
CACCACCACCACCACCATGAAGAACATGAAGAAGATTACCACGATGACGGCGCGTGGACA
TCACTGACAGTGTGGAGAAAATCACTAGTATTCAGTTGCAATGGGTTTACAGTGATAGAC
TCTAATGGTGGACTGGTGTTTAGGGTTGACAATTACTCCACTGGACGCCCTGATGAACTC
ATTCTCATGGACGCCGATGGCACCCCTCTCCTCTCCCTCTGTCGTCGCAAGAAGCTGAGA
CTCGTAGATAACTGGCTTGTCTTTGAAGGCGAAGTTGGTGGCTATTCACAAAAGAAGCCA
ATCTGCTGTGTCAGGAAACACATTAACATCTTACAATCTAATTTCAATGTGATTGCTCAA
GTGCATTGTGGGCCATCCAATAAGAAGTGTGCGTACGTGATTGAAGGATCATATGCACAT
AGATCATGCCGGGTGTTAGATGAGTCGAGGAGGGTGGTAGCAGAGATCAAGAGAAAGGAA
GCGATGAACGGTGGAGTTTCTTTTGGGTTAGAGGTTTTTCTTTTGATCGTACGGCCAGGA
TTTAATCCTAGCTTTGCAATGGCTATTGTTTTGTTACTGGATCAAATGTTTTCTTAATTT
TATGGGTGGGGGGTTTCGTTTTTTCATTTCTTATTTCTGAAGGTGTATACCATTCATGTG
TCTATTGCTGAGATGTATCGAGGTAAAACAAGTTTGTCAAGGAAAAGTTGAACCCAAATG
TGAATTCCAC
>TeaL_142575
TAAATATCTTCTTTCTCATAGTTACTTTCTTTACACACAAAAAGGTTAAAGAGAGAGAAA
AAAAAGAGAAACATGATTGTCTCCTTGAAATCTATATCAAGAAAAACAACAGCCCATGAA
AACCACCATCAACAACAAGATTTCAAGACCGATGATGATGCTTGGACATCACTAACAGTT
TGGAGAAAATCACTAGTTTTTAGCTGTAAAGGTTTTACAGTGATCGACTCTAATGGTAAC
TATGCCTTTAGGGTTGACAATTACACCGGACATCCGGTGGAAGTCATCCTAATGGACGGA
TCAGGGAAGCCCATCCTCACCATGTGTCGCAGCACGGGGCTTAGACTAGTAGATAACTGG
CATGTCTATGAAGGTGAAGTTGGTGATGTCTCATCAAAGAAACCAATCTGCTGTGTGAGG
AAACACATTAACATCTTACAATTTAATGTAAGTGTACTTGCACGCGTGTATCATGGGCCA
TCCGATAAGAGATATGCGTACATGATCGAAGGATCGTATGCGAATCGGTCGTGCAGGGTG
TTAGATGAGTCGAGGAAGGTGGTAGCTGAGATCAAGAGGAAGGAAGGAATGAACGGTGGT
GTATCTTTTGGGTTGGAGGTTTTTCTTTTGATTGTACGGCCAGGATTCAATCCCAGCTTT
GCCATGGCTATTGTTTTGCTACTTGATCAAATGTTTTCTTAATTTTTAATTTATTTATTT
TTAAATTTGATAAAAA
>TeaL_142576
TGAGAGAGAGAGAGAGAGAGCAAATAATTCCAAAAAAAATCTGTTCATGAATTCTCAGAA
CTTCATACAATGGTCACCATGATTAAATGCTTCAATGTTCCAATTTAACCATGAAAGCAT
TAAAAAAATTCAGTAATTATCAGTACATAACATTGTTGAAGGCTTATCATTGTATCACAT
TGTCAAAGGCTTCAAATTTTTATTTTTGTTTTCATGTTCCTCTATTCATCCAACGCCAAG
ACCCAAAAAATGATCACAAAATTGGTAAAACAAATTCAATCAGAGACTCATCTTATTTTT
GTCAAAATTTCACTTTCTCTTATCATTGTTCCTCCTCTCATTGCATGCTTTCAAAGCCTG
AACTTCCATTTGGCAAGATTTCCAATTTCTGTTGGTATTGACTAGACAGTCCTGTAAAGA
CAAGTAGAAAGAAGAGCACTCTCTGAGTTGCTTCACAGTCTCATCATCCTCAACTGCATC
GCTCTGATGAAGTGGCGGTGGCGG
>TeaL_142577
GACCCCATTTGATGGGACTTAAGGCTTGGTTTGGTTTGGTTTTGTTGGGCATGACATTGA
GCAAGTCATGGTAAACATGACATCCTCTATTAACTATTAAATGTTCGTTTGTAATTGAGA
TTGGAGTGCTATTTGTCCGTTTTGGAGTCTTTTATGTCACGACTTCAGCAAAAACTATCC
TTGTTTTGATAGAGTATTATTAAGCAAAGTCCTTTGAGAACTCTGCGGTTACTTAGGTTG
TGTGTGGCAGAGCAAGTTTGAAGAAGGGTTCTGACAAACTTTTTAGCTGTGTATAAATGT
GAAAATTATTTTAGATCATGTCTCTCCTATAAGTTGGTCTGGGCAATTTTACAGAATAGG
ATTGCAATGACATAGGGAGAATGGTCCTTTTTATGCTGTATATCATTATTTTGGTACAAA
TCCGTCTTTAAAAATAGATCCATCGTGGAAATTGGTGGACAATTGAGTCAGTTTTTGATA
GCTTTGTTTCATAAGATGGGAAATGCTTATATCACCTCTCATTGTGCGGTGGTTAATATT
GGTATGTGTAAAAAGTGTATTGAAGTATGTGAAAAATGTGTAGAATTATAAATGAAAATA
TGTGAAATGCTTATTGAAATTTTATTTTATTTTTTGACATTATTTGGTTCATGCCCAGCG
GGCAGTCGTTAGTAGGACCCTTACAAGATTGTGAAAGTATTGGTCAGTGTTAGGTAGTGG
TCTCTCATTTTCTATGGTGTCATAATTTGGATTACTAGTTTGTACCATAAATTATTTAAA
AAATAACTAAAGCGATTCACTTTTTATGGGATGTCAATGATGTCCTATGGATTCATGAAA
GAAATAGGTACCAATTTTTGTGGCTTGGGTGAATAAACATGCCCAAACCATTATATTGGG
CAGGATGATTCTGATTAACCTTTTGGTGCTTTTGTAAATTCCAGGTTTGAACCTCCTGGA
TATGAAGTTAAATCGGAATTAACGTATATTGATATATGTTTGCATCATTCATAACAAAGA
AAAAAAAAAAAAAAAACATAGGAGGAAAAGCAGAGACAGAAAAAGTTATGCATAGGATCA
ATGCTTCATGTCCGACTATGTCTGGCTTTTCTATTGGCTTTGTTTGTCTATTATTTACCT
TTTCTTTTCTTTTCTTTTTTTAAATTTTATTTTATGTCTTGTCACTGATTTTTGTTCATC
TAGCTTCTGTGATGGTACATAATTTAAGAGCTGCAATTCTCTGAGTTTCCGTTTTTGGAA
TTGAAATTTTTGCTTTTCGTCAGTTAGAAAGTCGGTGATTCAAGAAGAGCTGCAGGCCAA
TGCCCATGGCTGTTAGGGATTATTACCTGCCTTCTGTCGCCAG
>TeaL_142578
CTCCAAGGCATACAATAAACATATACTCTCAAAAAGCTAAGGCAAGAAATGATATAGATG
ATATTATATGGTGCACACATAAATTGGGAAGTACGTTCCCACAACTCACAACAATAATGG
ACTGTAACAGGAGTGTCCAATGTTGAAGTCCATCTCCTCTCCTGCAGCAAAAGTAAGCTT
CTACTACGCTGTCTGTGTATTCAGTAAATGCAAGAATAATTAAGCTTTATATAATTCAAC
AATAAGTATGAATTTCCTAATCCACTCCTGCTAAATAATACCAATAGCATACCACAGTCG
TGGAAGACATTACAGCTATCTGTATCAATAACATGACTTGTCAATAGGTAGAGGCCTGCT
TAATTGTCCAACCACTATTGGACCCGCCACTAGCTTGGCGGCAGAACTTTTGGGCGCCTA
GAGACAGTCTTACACTAGCTTCAAACCTGCACATCGACAAACTAGAATTCTAAACAGATG
CCAAAATCATCATTGACATTATATTTGGGGAACCAACGTGGCCCTCGAGCAGAACAAAGG
CCTCACATTGTTTTCCTCTATTCCAGCTTGTATTTCTTTTCAATTACTTGATGATGCTAT
GGGAAGTAAGTACCCGAGACTTGTAAACTCTTATCTTCAATTAACGCACGTTCCAGTTTT
ACCAGCAAAAACAAAACCAAAAAAACAAAACAAAACAAAACATGCCAGTTG
>TeaL_142579
TCATAAATATTTTTCTGAACAAAATTTTCCCGGTTGGGGACAAACATTTTATCCTTAAAA
CTTCTATGTACTTATTATTGTGGCCACACAATAACAACTTTAATTATTCACCATAAATTA
AACATTCTGAAATATTTTGTGAATTTCTTTTTCATATTTGGGGTCATTGCTATGCATCAT
CAAGCACAACGGTGACTATTGTGCAGTTTGTAGGATTTGTTTTGAGACTTATTTTAATGA
TTTCAACTGTTTAAATTTTAGAGAATATGGAGAAGATTGTACTTGTAAAAATTCAAGTTA
ATTAGATATCGACAAATCCTTTATCAAAACACATTTCTATATAATAAAAAAAATAATGAA
TATGCTTTGACACATACATGTTCTTT
>TeaL_142580
ATGGGATTTAAAAAGGAGAAAAAAAAAAAAAAACATATAATTTATGTCTTCCATTCGTGT
GAGAAGCTACAAATGTTTTTTTACTAGCAAACTAAATCATGAAAACAATTCCCATCAGCA
TTTTCTTATGGGCCTCACAATATAAGGCAGCTGACGCCCCATGAATTGATGCAATTTTCA
GATGTCTATGTCTCAAATATTAACCAACATATATACGACCCTTGGAGTAAAATAAGAAGA
CTTGTTGTGAATATGCAGCATGGTGCTATAACTTAAATGTATAAAAATGAGTTTCATGGA
CATTCCTACTTGAACACTTGTTTGATATCAAGCCCTTTACCACACAGAAAAGGACATGAA
ACAAAGGCATTGAATCACAGCAGTTTTGTGGCAGAAGATGAAGGCAACTCATAAAGGCAA
TGGATGATTCAAGGAAAATAATTTTTGCAAACCTTCCTCCCTCTCCCTCTCCCT
>TeaL_142581
TTTTTTTTTTGTTTGGCTCAAATTTTACCAGTAATGAAACAATGGATTAGGGTTTTGTTG
GACTAAGCTCGTGTATATATGTGCTGAACACTTGAAACGCATACACACACAAACACATAA
ACATTCGTTTGTATCTTTGATCGTGACTATTGTGATTCAGATTTTTCTTTATTGGAATCA
CATGCCCTGTCTTTGACATTTTGGAATCACATAAACACTCGTTTGTATCCAAGGAAATTG
TAAGCCAGGATTTATGCCTTTTGGATGTACGGTTCTTCTATTTTGCGTGGCATCACTGGC
ATGAATAGAAATTTGAGAAACCACCATTGGTAGACAGACATGTTGTAGATGAAATTTTAA
TCTGTAACAAGTTAAATTATTAATTACACTGCCCATCAAGCTTCTTTGAAGTCCCACCCA
CTTTCCCAATCATGAAATCTGAGCATTGGAACCGTCTTCAAAACCCAATTGGTAGTATAC
AGGCTGACAATTTTCATTTAACCTCACAACCCAAGCCATTGAGGAAGTGTTAGTCATGTA
TTTGTTATTAGTTTTCATTCTGTTTGTGGTTCTTGAGCTGAAATATTGTTTTCTCTCAAT
AGCATTGTCAAGAGAACAGTACTAACTGAACACCACTCGTGTGACTGAATTTAGATTTGC
ACGAAGTGTGATTATCTTTTAGTGAACTTTCCATTGCATCAAATAACCACAAGTGCCGCG
ATTTCCATTAGGTATCAAATATGTGCATTTGTGTGTAAGATTTACCTCTCAATCCAGAAT
CACATATATCGTTATTTTCGGTTATCAAGTTGGTTTGTATATTTCAGAACAGATTCAAGA
CTTGGTTCCAAACTGCAGCCAATTAAATTAATAAAATGTTTTTAAAATCATCCCCATTAC
CATTAGAAAAGTTTTGGTTTATATCCAATAAAATGGGGCTAAACTACACAATTAGCTAAC
AAGGACATATGTTGTTTGATGGTCATGTTTCTCTATCTTAACTCAAAAAGAC
>TeaL_142582
GAGTTACCTAAGAATGATTCTGCTGAAACATTATTTGATGTGCCGTTCGTAGAGGAGGAG
AAGCAACCCAGAGATTTGCTTTGATATGGACATGGTTGGTAATTTGAAGTTAGATACTTT
GCTTCTATCTTCTGTAGTATCTATTTTGTATTATTTTAAGATGATATTCCCCAACGTTAA
TGAAATAATGAGTTCATCTCATCTCATTAATAGTGGTTTGAAACCATCAAGTTCTATTTT
AAGTGATAATTAACATGATGACTGAACTATATTTTTGTTCTTAGGGAGCCAGTAGTACCT
ATTCTACCTAATCATGAAGATGAAGCATGTAATTTTAGAATGGTTTCCATTTGTATACCA
GCATTAGAGTGCTGCTACAAAAGAATGCTTGAAAATCTAACCATTCTACATAACTTATTT
AATTCTTTTCTGCACCAAAGCAACACAAATTTCTTTGCACTGGAGTAATTGTATTGCATG
TGTTAATAGTTTGAAACCACCAATTTCTATGTGAAGTGATAATTAACATGAGCACTGAAC
TATATTTTGTTCCTAAGAAGCCAGTTATACCCATTTTCATGAAGATGACTTTGGACTGCA
AATTATTTGAAGTGCTAGTATTTCAAGAAGTAGTTTCCATTTCTTTGTCTGTGTTAGAAT
ACTGCAAAGAGATGCTTGAAAACTAGTATTAAAATTAGGTGTTTATTTTTTCTTGGAATT
CGGG
>TeaL_142583
CCGCTCTCATCCTTCGGATCTTCTGTGTGAAGCTGTTCCTTGGGTCCTGTAGTCTTCGTC
GCCGGAGCAGTAGTAGTAGCGACAGGAGCAGCCCCGGGAACACTTGTTCCGGGAGATACG
TCTTTTTGAGCCTTCGCGCTCGGCTGCGTCTCTTGGGGTTCTTCGAGTCAGTCGAACTTG
ACCTTGGAGACTGTCTCGTAGAAAGCCTTGCCCTGAATCGTGGCAACCTCAATCTCAAGT
GCTGAGGGCTGTCTGCTTCCGTCTCCGGAAGCGTATGTGCCTGCACCCCATGGGGATCCA
CCTCGAACTTCATCAAGGTTGGAAAGCTGAGCGAAGTTGTTCTTGTAGCCCAACGGGACG
TAGATCATGCCCTGGTGAATCCAGCTGGATAAGGCATTGATAGCAGTGGTCTCTTG
>TeaL_142584
CGTCACCACCACCATCTCTCGCCCCTTGCCCATCGTTTCATCTCCTCTCCGTCGTCTCCT
GCAGATCAACCGTACTCCATCGTTGTCATCTCTCCATCGCCGTGGTCTCTCCATCCTCTC
CTCTTCTAGCCAGATCTGGAAGATCTATTGCCAAAAAAAAAAAAAAAAAATTCATTGCAT
GAAGTGACGAAGGTACCAGATCTAAAATCCTCATCCATTTATATGGTTTGCTTTGCTCGT
TGTTATGGGTTGCAGACTTTTTACTTTTGTTGTGTTGTGTTGTGGGTTTGTAACTTTACT
TTGTTTATTTAATAAAAGAAAATGGTTTTGATTGTGTTGTGTTGTTGTGGTCTGCAAATT
TGTT
>TeaL_142585
TTTTGTCAATTTAAACTATATCTTTTTATTTGTTTTCAATTTAAACCACCTGTCTATTTT
TGTTAAAGCAAAACTGATGGAAAACATGATATTTTAATAATTAAATTCAACATAAAAAGA
TATTTTAGACATTTTATGTACATTTATATTTAATTTATTGACTAAAATACTATTTTTTTT
TGTTGATTTTATTTAACGAAAATAGGCGAATGGTTTAGATTGAAAACAAATCAAAAGATT
AGAATTTAAATTAATAAAATTAAAAACCCAGGGGCTAGTTTGTTACAAGGGTCAAACTCT
TGGGTTAATTAATTAATTTATTTTTTTTGTAATTTTCCCTAACCATAAAGAACAACTCTC
TCTTATGAAGTTTTTTCTCTTCTTTTATTATGTCTATCACATGCAGATAGCGTATTATGT
GGGGGTT
>TeaL_142586
CTTCTCTTAGTTTTGTGACCTCTCCTTATCCTTGTGTACGCGGCAAGGAAATGGATTTTC
TTTTTCTTTTTTTTCTTCTTCTTTTTTGTGAATATTGTAAAGATGAGAAAAATAATAATA
ATGGCTACATCTTTATTCCCCCGGGGCAGTCATCATTTATTCACACAACTTGGAAGCTGT
AAATTGTAATGCTTGGCAGAAATGAAGGGACCATCTAAAAGAAGCAGCAAGTCATCAAGT
CTTGATTTATTTTCTTTTTTGATACTCATGTCAGGGGAGTTCAATAATGACAAAATGAAA
AAGAAGAGCCTTGGCCGAATCGAAGGGGCCACTCAGTTGTGGTTGCTGGGTCAGGGTTGT
CTCTCAGTCTCCC
>TeaL_142587
GGAGTTAATTTCTACTAAAAAGGTATGGGCACTACAGTTTACAATTTTGTTATGTTTTGC
TTAGAGTTAAACATATAAAGCTCTTATGTAAACCACCATAAATGACTGCTTACTAGAGTT
CTCTTTTCAAGATTGAAATCATGACTCTGTTTTATAACAAATCTTATAAAAATCTATTAT
TAGGAGGCATAGTTGTTACTGGTGATTGCATGTGCACCTAAGCAGCTAGGTGAATGGATA
AGCAAATCCACTCAGGTGACTGAATGGGCTAGGGGGAAACTGATCGCTGACCGACTCAGG
CAGCTCTCTCTCTGTCTCTCTCACACACACACAGAATGCAGAGTCTTCTGTGTTGGTGAA
GAAAATTTGAGTTAGTGCAAAAGAGTGATATTGTGGAAGAGAGAGGGAGGGAGATTAGAG
AGAAGAAAAGACAGATTGCACATGAGGACGGTTCGAGAGTGTTGGTCTTCTGCTTTCAAG
AAGCATAAAAAGCTAAATAAGAAAGGAGGTAAGAGTAGAAAAATCATTAAAAAGGTGGAT
AAAGATGTGTTCCCTAGTTGATGCAATAGGTTCAAACCTAAGCACCAAGTATGGAATAAA
CACCACAAGACAGACCACCATGCTTGCGTTTCCTTCAGGTTAAATTACACCACACATAAT
AAACTATCCATATAATGAATAACAATGGGTGATTACCTATTTGCCTTTTAAATGGATATT
TTGATTTTAAATGACAAGTCCCAAATGCAGTCACATTATTCTGCATACAAATTTTGTATA
CTTCTTATGTTTGCATATATCATGATATCACTACTCTTTCAAACGGTACGTGAGGAGTGA
TGATGAGTTTATTACTTGAATGTTTTTTTTTCCCTGAACAGGCTCTGTACGAGGCTTTAA
TG
>TeaL_142588
TGCTTCAGAGATTTCAAGAGGAGGTCAGTAAGAACCCTTGGTTTTTTGATGATGAAATTT
GTTGCATTTGTCATTTACTTGTTACCATAGTTGATTCGTGCTTCTTGAATAACACAGAAA
GCCATTTGTAATACTAGCCCTTTGCTTATGCAATCTTGGAAATGATCAGTGATGGTTTTG
ACTGAGGAAACAGACGATTATAGAATTAGACAGTGGGAGACTATTTTGACCCAAATGTTT
CTCTTAGGCCTAATTCCAATGTGTTCTTTGAATCGGATGCTCTTTGCTTTCAGTGGTTTC
ATTGGCATTTTACATAGCAATGATAGCATTTAAATGTAGAAAATTACTGTATTAAAGTGA
TGGCAAAAAATTGGAATTTTGTCATTTCAAGGAAAGCTAAAAATAGATACATTTCATGAG
ATATTAATCAAGCCCTCCATATTGACCAGTCCTGATAGGATGATGGATTTTCACTTCACA
TGCCATGGAAAGTTCTATGGAGTCATTCAAACACAAGGGGTGATGCAGGATAACATTTAC
AAAAATGAGTTTAATATGGGCAAAAAAGGCAAACTAGTTACTTTCTGAAAGATGATTAAG
AAGAGGAAGAATAGAGGAAAGAGGCATAGTTTGAAGAGTCACACTTTAGTATATCAAGAG
AACTTGCTCCTTATTCAAGAACAAGGGAACCCTAGATAATAAGATTTAGGGTCTCACTCA
TTTGCAACTAAGAGAAGATAATGGGGGAGAATTTTTATTTTTTTTTAATGATACACAATT
CGTTCATTTTAGTTATTTCACAAAAAGAAAAATGAAGAAAACCGGGGATCTCATGAATTT
CATGTAGTATTCAGTTTCACGTATAAGATAC
>TeaL_142589
TTGAGGTTTTGACCCACATTGCAATCCTAAGCTTGATAGAATCACACAACCCTTCAAAAT
TTTGCTGCCACTTATGGTTATACTTGTATTGGCTACTAGTCCTCTTCCACTCACAGCTTA
GGCATATGACTTTCTTCCTAGTACTGCAACAGGAGCCCTACTAGTACTACCTACACCTCT
CCTACTAACTGATATCTCTGATGGCCCCTGCCTAACTTCCTTACCTTTAGCAAACTCTGC
TACTTTTACCTTCAATGTTCTGTTGTCACACCATAGTCCATTTGCTTTTTGAACTGCCAT
TCTTGCTTCCACTAGACAACTATACCGTACGAATCCAAATCTTGATTGCGGCATCTTCCT
CCTGATAGAAGGGTGAAGCTATCA
>TeaL_142590
GTTTGAGGGTGGTCTTGGTCTTTGGTTGAAACTGGGTTGCATTCTTTACCTGTGACACCA
TCGATTGATGGGTTGATAGAGTTCTTCATCCACCCAATCATGTGATCAAAAGATCTGTTC
TCCAAAACCAACACAACAATGGTTTTGATGGGTTGCTGCTGCTGCTGTGCAATTGCATAC
CCATGATTGTTGTGCTGGGAAACTGTAGAAAGGGTGAGAAAGAGCAAGAAAATAGAGGAA
AATGGAGGTGCTCTGGCCTTCAAACCTTCCCATTTCTTGATTTTCTTGGTGAGATGTTTG
TCAAGCTTCTGCTTTTTAGCTCTCCCTTTGGCCTTTTGGTAGTGGAGCAAGCAATGTGGA
AATTAAATATGACTACTTTTGTGTGGAGCAGAGTTGATTAGGTACCTTAAAGTGTGTGCA
TATACACACATATAGAGATATATAGATGTATGTGTATGTATACCTGAATCTGTTAAAAGA
GCAAAATTGGTGTTTGAATGAAGATATTTTTCATTTATGATTTACTGGGTACAGAATGGA
GAGAGAGTAAAGATGTGAGGGAGGGAAGAGACGAAGGTTCTGGTTCTATC
>TeaL_142591
GACTTGTATGCTCTCCTTATCAATTGAAGATCAAATACAGAGAGACAACTGTGGATGTGA
AAAAATTTCCACACATCCCAGCATCCAGCTCTGTAGTAATTAGAGTCTTCCTTGGTTGCT
TCCCAAAAACAACTGGCCGCTGTGAGAGGGAAAAAAAAGGTGTTTCGATAGTTCTACTGG
TTTGTGATCACCAATCGATGAAATATCGATATAAGGATGATGATATGAGCGAGAGAGAAG
ACTTATTCGCCCAACTACGAAGGAAAAGGGGCACTTGGCTTGTTTTGCTTGAAACATCCT
TAGGTTTGTTTAGTTTGACCAAAGAAATAGCATACATGGACTATAATGAGAGAACCACCA
CAAATGGTAGTCTGGAGCCAAATGCCATGGAGATTTCTAAGGGCCAAGGCTGCCATGGAC
AGGGAACAAAGTTCAATTCTTCTTGATGCTGCTATGGGACAGGAATTGA
>TeaL_142592
CTAGGGCCACATGTCTAGCTATTTAAGTAGTTTCAGTTGAGTTTGGTTTTGTTTTAGAGT
TTTTAACTGATTTGAGTATATACAGATGGCAGGAATTTCTGTTGTGGGTCAAAATTATTA
TGGTGTGTTCCCGATGTTTCCTTATTTTGCTGTGGGTCAAAAATAAGTAGTGAAATTTAA
GTAATTTCTGTTGTGGGTCGAAAATATAAGTAATTGTGAGCATTCTTCTCACCCATTGTT
TCCTTATTTTGCTGAAATTTTGTTACTTCAAGTAGTGAAAATTTTCACCATTGGAATCTT
GATACAACGCAACTATTTTTGCGTATGGGCAGACAAGCAGTGGAAAGACATACACAATGT
CTGGCATTACTGAACATGTTGTAGCTGATTTATTTGACTACATACATATGCACAATGATA
GAGAATTTGTATTGAAATTCTCTGCAATTGAGATTTACAATGAAGCTGTCAAAGACTTCC
TAAGCGTAGCTAGTGGCCCACTTAGGCTACTTGATGATCCAGAGAGAGGAACCATTGTCG
AGAAACTTACAGAGGAGATTTTGAGGGACTGGGACCATCTAAAGGAGCTCCTCTCTTTTT
GTGAAGCTCAAAGACAAATAGGGGAGACCTCTCTGAATGAAACGAGTTCCGAATCTTATC
AAATTCTCCGACTG
>TeaL_142593
GTCTAAATGAGATACATTAAGATATAGTTTTATTGTGTTAACAGAAAATGCTTGTGTTTC
TTAGCATGACTACTGAAATTTCTGTCAGTTTTAATAGTTTTTCTTCAATTTTTTCCCCCT
GGTAGCATATAGATTCCATTCCACTCATTCATGCAAAATTAAATTGCTTACTTCTCTTTT
TGAAGTGCTGTCTCCCTTATCATGTTTCTCAAATGTCACAAACAAAACAATACTAATGTG
AGAAATGTAGAAACTTGCTCCTTATTGATTTTCTTTCTTTTGCTTCAACTTTGTACTTCC
CCTTCAACAAGATATGATAACCTATACAACAACTGTATTATGTTAGGATGACAAAGCAGT
AAAATTGTATTGGTTGACTGGTATGTTGATGACCATGTGAGACGTCAATTGATAGAGATC
GAAAGTTGGAAATATGGCATTGATTGGGTTTTCAGGTCCTCCTATTGTTAGGAAGATGAA
GGGATACATGGAGAGATTTGCCACATTTAAACTATGTACTTCTAGTAGAACTGTTGAAGA
TGAAAGTGGAAGAATGACTTTTGCAGTTTAACACGTTGATCATGGTCATGACTAAATGCT
ATCAATTCGGCTAATACGAAAAATTTGTCCTGCTCAGGATCTTCAACCAAATCACAATGA
TGAAGGATTTTTCTCGGTATCTCCAGCTACTGTTTCTTGTCAATTTAATTAAAAAATAAA
AAAATCATTCTGAGTTGTCAAAATGTCAAGTGAGAAAAAAAGCTACTGATATAACTCTGA
ATTCTCATCAGAG
>TeaL_142594
GAGTAGCAAACTTAGATCTTGCTGCCAAAGATACAAAATTTATATTTAACCTTCAACGGA
AAAAGCATAGAACTCATTGCTACATTTGAGTCCTTAAACTTGATAGCATACTTGCTATCT
ATCAGTTATCCTCTAGTAATAATTAATCGAAACATAGAAAATACAGAAAAACCAAAATCA
GAGTGGATCAAAAGTTAAAACTCATACTAAGGACAGAAGGGCATAATATAGGTTTACATG
ATCATTATTTAGCAAATATCCAAAACATCTAAGATGACCAGAGTGTTTTGGAGAAAAAGA
AAAGCTCTCTGTGAAGTTCTACCAATTAAAATGTCTTGAGTTCCTTCTTCAAGAATCAAG
AACTTGATGCATTGTCAACAACAAAGGCAACATTGATCATTGAAGAGCACAAAATATATT
TGGGAAATGCAAAAGAAACCATTATAAGGAACTATTCATTTGGTGTATTCTTAGTCCACC
AATGAGCTTTCCCCTAAATGACTTCCTGTGTAACTTCATTGACCTCATTAAAGAGTTAAC
CTGTAATTCTTTTCAAGCATGTTCAAGAAATGCAAGTGAAAAGTTAACTAAGAGAGTCAA
GTGTTGCGCTATTGTGTAATACATTCATCTTTTTGTTTTTTATTTTAGTTTAAGGAAGAA
AAAAAAAAAAGGAAAATCAGGCTTCTTCAAAAAAAAAACAAAAAT
>TeaL_142595
GTTGGAAACTGTGCTAACAAAAAAGTGGACTATCATTTTTCTTTTACCTAACTAAAAAGT
GAGTTAACATGTCTCACTAATACTACTATTACATCATTTGGATAATAAATTATGTGTAAA
ATTTTTATAAAAATAAATGATATATATAATAATAATTGGAGTAGAGGCAAGACATAGGAG
GAGATAGTTAGGATTATAAGATATGAAATATAAGTACATCTTGGAAGCATGTTTACATAC
CAATAGACCCACATGGAGCAACCGGAAAAGCTATTGATTTTTATTTTTGTTGTCTCAAAA
GACCCCCTATTTTGATGACTAGAATCCACTTTAATTAGATTGGCCAAGCCACACAGGTGA
ATTGTATACTTCAAAAGGACTGTTTGGTCCACAGGAAAGTGATTACTGATTAAAGTTTTT
GGCTCGCCCTTGTTATGGACCAGACAATCCATAGGGAAAAGTTATGAAGATATTGGGAAA
AGTTACACCTTGTTCCTGTAACTGATCATAGGTGTTTTTCTATTATATACTGTATGCTGC
ATTGCATTGACAAATACAAATTTTCATCTCAATCCATGAAAATTTGGGGTTGATTGAGGC
CGATTCGTATATCATTGAGGCCGAAAACTAAGATTTCTTAACCTTATT
>TeaL_142596
GACCATTACTTTTAGATTTTGTGTAATTTTGGTCTAATTGATAACGTCGTTAAGGTTTTT
GACGAAAAAAAATCACTGGGTTGGTTGAAATTAACTTACTGGGCTGACCGAGTTTCCAAT
TTTGTCCTAAAAGCATGACACATCTACTATGTGCGCATTTTCCATAAAAGAAATTGCTAA
TAATTGTAATCAATTGAACCAAATTAAGACAAAGTTATAAATTCATGGATAAAAATGAGC
CAATTGAAATTACAAGGACCAAAGTGACAAAAGCACCGAAATATAGGGACCATTGGTGTA
ATTTACCCTTACTTAAATGTTTTGTGTTGAGCTTTCACTATGTGAGGTTTGGTATGCTGT
TAACATGCCAAATTATGGCTGGCGGGAAGTACACAAGTGATTGATTCTACAAATTTTGAT
GTACTATTAACCAATGTGGAAGGTTCATGACTTAAAATTCTGAAATTTAGTTATAAGTTT
CATAAATATTGAAGCTATCCCGGTGGCTGGCTGCATAAGCTATAGTCTTAATTCTTTCTG
CTGTCTGATATATGGTGGTCTAATGGTTATTTATAATTTTTCCCCATTCAACTCACTTTT
CTTAGTTTTTATTTTAATATGAATGTGAAATAGAGAAGCCTTTGAAAGACCACTTCACAT
CCAAAAAGCCCAGGAATTTTCTCTATAAAAACAAGTGGGCTCTCTCCCACTTTGTCACAT
GATCTCACAAATTAAAATCTCACAAGAGCTAGTTTATGCATGGGTTGTTTTAGTAGATGA
AAACCGACATTATCTCTATCATGTTGAAGGTTAAAAGTTCAAATTTCTCTATATATTTCT
ATAGCTGCATTAGAGACATCAGCCTCTCTACTAACAGTAAGAGCAAAAGGAAATGTTAAA
TATCTGCAAACAATTAATAGGACTGGGAAAAGGG
>TeaL_142597
CACTGATCAGCACTCAGTTGCTTGCAAAATCGGACAAAATAAACTTCTCTGGTTGGCACC
ATTGGTGTGAGCATTTGCAGCTCTGCAAACATCTGCAACCAATACAAAGGTGAGAACCTA
ATATACAACTCACAGCCCTCTCAAATGGATTCTTATTTTTAATCTTGAGCCATCTCAAAA
TTTCAAACTACATTTTTTGCCGTCTCTTATTGTTATTTTTTAACTCCTCATTCCAGGGAG
AATTTTAAGATCTTTTAAGCTCATCAAGGTGATTTGATACTGCTAAAAACTCATATATTT
GACCATGATGGTACCACATATACTGACTGTATGGCCAACCAAAATTCTATCACTAAAACT
ATACAGAATGATATGACTGAGTTGGACATTTCATTTTAACGCAAAACACCCATCAAGATT
GATTTTTAACTTCAAAAAATGTTGCTATATCAT
>TeaL_142598
TATGCATTTTATCTTTTTTTCAAGAACTCTCTTATATTAATTTATTTGTTGTGTTGCTTT
AATAGGTAATTTCTGTTGATGAGTTAATTTTGTGTCTTCTAGATTTCTTTCAGAATATAG
ATTTGATATCACAATATAGATTTGATATCTCAAAGCTGGAGCCATTAGTGGCGAAGGTGA
GTTATAGACCTCTAGTTTCTTAGATAAAATAAGGAAGAAAAGGAGCCATTAAGCATTTCT
CTTTTCTTCTCTTATTTTTTATGAGAATTAAGCAAAAAACCAAAGTATATTGATTGCTTT
TTAAGGAATTCAATTGCAGGGAAAATTATAATTTTTGAAATATTGGTATTTCCATTCATT
GTAGTGAGTAATTTATTCTGTATAATTTTGTAGCCTCATTCTCCTGATAATCGT
>TeaL_142599
AGAAATAAACGAGGCTTATCAGGGTCAGTATTTTATCGTTTTCTTTTGGTTAAACACTGA
ATAATTTCAATTCCATCTTATATTCCAAAACTTGTGCATTGGTCCTTGTCAAGTGCTAAA
TATTAACATTATAAAGCTCAGTCTGGAAAATGTGGGGTATATCTTTCTGGCCTTGAATTC
GTTAATGGTTTATAAATCCTGTAGATATGTAACATGTTGTTTCAATAAAATTTCAATGTT
TATTCTAGTAGTTTGGGGGTGGTTGGGCAACTGAAATAGGGAAATTTGTTTGTACCAAGA
AAGACGCAGGTTTAGAAAATTGTTTTTGACATTTATCATGTATAGCACTAGTAGGGTGAG
TAGTTATTGAGGTTGTGGATTCGGAGAGACAGTCTTTGAGGAAATGTCTATAGAAATTCG
GAGAAATTATTCAGGTTTAGGAAAGACAGGGACTGAATTATAAAATTGATGGATGTCTTT
ATGTGAAAGCTAATTTGATATGAGAAATGGATGCATGAGTGTGTTAGTTGGAATAATTTG
GTGTAGATCTTAATTTTTAGATTATGTTTCTGAATTTTAAAAATGATGCAAAGGCGGTGA
AGTTGATTTATGGTTCAGGGGATGGTATGCATGGGAATCTTAATTTCCCACAAGAAGAAA
TTGAACTTATATATATGTTTGTTTGGAATGCGGGGTTTGTAGGAGGTAACAATCTGTTGT
ACAAATTACGTA
>TeaL_142600
CAGCTTCAAGTGATAAGGTCTAATATCCAGCTTAAAAAAAAAAAAAAAAGTGAATAATTC
TAGTGTCCAATCCAATCATATACCATGCCCAGATTTCATATTTTCAGGGACAAAGCATGT
GTGGTAAACAAACTGCATAAACATTAAATATGATGTTAACAAGAAGCAGATGAAGCATAA
GAAAAACATGCAGGAGAATCATAAAGTTCCCAATGCATATTTGGCAATTATTTTAAATGT
CAAACACTCCCTAATATAAGACAAACTGAATGTGTAAGCAAAAATCAGGGTAGCCATGCC
TTTTTGGGTGTAGATCCATATGACTAATAATTACAATTAATATACTCAATGAGTGGTGTG
TATGTTAATTTAGTGATGCTAATCTAAGGTCGTCTTTTCCTTTACCCGACATTCCAAACT
AAAGACAAACATACAAACATTCCTAGTAAATTGTTTATCATAGTGTTCCTACATTTACTA
GTTAGTGATTAGTGATTCATTTGTGAATTCCGAAGTTATATTATGTGAACATTTTTTTGC
AAAAAATTACGCTTAATGCTTTTCAAGGATATATTTTGATTATACATGACTGGTTGGACC
TTTGATGGCACAATCTTCATCACACACGAGTACACACAGATGTGTATATAGGTATAGTAA
TGGGATGGGGAACCCCTTCTCAACTGCACTCTGCCTAGGATAATAAATT
>TeaL_142601
TGGAAAGAAGGCGTCGATGAGATTCAAATTTCTCATCCACCAAAAAGGTCTAAATCACCA
CTTCAAGAGATGAATTCACCTGTTCCTTCATTTACACAGACAGAATTAGACAAGATTCAA
GTTTCCCATAGTGGGAAGATCATCAAACCATTCCAAGAGATAAACTCATCTGTTTCATCA
AGTACACATGAAGGAGACGACGAAAACCGGATTCCCCATCTCAGGATAATTTTTAAACCA
CTACAAGGGAGGAATTCAACTGTTTACTCAAAAAAGAAGCTTTGGCAAGAAGAAATATAT
GGGGAATATGGTGTCTCGAAGATGAACCTGAAAGATGAAGTGGTTCATGCTTACATATGC
AAATGCTTTTGCTATGATATCTTGAAGGAAGCAACCAACAAATTCAGTAAGAAGAACCTG
CTTGGTGAAGGTGGTTTCGGTGATGTTTATAAAGGATGGATTGATTACTGCACCATGAGT
GCTGCAAAGCCAGGCGCTGGAACTCCGATTGCTGTCAAGAGGCTGAGAAAGGAAGGAGCT
CAAGGGTGTGAGGAATGGCTGAATGAATTGACATTTCTGCGCAAATTAAGTCATCCAAAC
GTG
>TeaL_142602
CCAATCTCAATCTTTCCTCTGTCCGGCTTCGACAGTCAACTGTAGACTCGCAACAACAAT
TGTTTGCAAAAGTTCCTGTAGCCGTCCAAAGCAAACTTGAAAACATGAGTGAAGAAACAA
GTTACAAACGACCACTGTCAGAGGATGACATCAAACGTGTCATGAAAATAGGGCTCATAT
TGTCTCTCTCAGCCATCGTTTTCATGCTCGGTTTTGCAGTTTTAGTACATTATGATGAGG
TCAAATTATACCCGGAAACAACAAAGGTCGAGAGCCTCAAGGGCTTCGCCTCTAGAGTCG
AGTATGCATTGCGCTATCAGACCTTACTTGTGTTTTGGCTCACATTCAACATACTCGCCA
CCATATATGGCCGCATAACGACCAAGGCTCTGAATCCCCTAGACGAAAAGACAG
>TeaL_142603
GTTGTTTAGTAAGTTTTATCATGTAAAACTTACGATTGAGGGTCTTTAAGTTTTGAAGCA
TACAAGATGAAAAGAGAGTCGTTTTGGTTTCTTATCAAATCGGTCTTAAAAGAGTCGCTT
TTTCAGACCCAAAATAAACGCTTTAATGCGTGGACCGTAAGCCCCTACTCCTAAGCCTCC
ACCACGAACAGCGGAGTGTCCTTCTCCTACTGCTACTAGTCCTAGCAAAGAGCGGTAATG
CCCCATCTATTCTAGCAAACCAAGGGAGACCCAAGCAACAAGAACAAGAGGGAATCTTGC
CGATTCTGATTAACTTGCGAAAAACAGTGTTTGTTTCTCTTTAAAATAATTGTAAAACTA
TCCTTTTGGCTGCAAGGGGTAAGCCTTTAAGGCATAGTTACCTGAAAATGCTAATACCTA
GCGATTTACGTTTTGAGATGAACATGCTGAAATGTGGTATACGTTTGCCACGCAAAAATG
CCACTCTCTAGATTTGAGCTCATTATATTTGATTATTTTGCTTTGGATAGCTAAACTAAG
TTAAAGAATAATACACTATATTTTATTTGATGCCCA
>TeaL_142604
CTTTACCACAATAATACATCAGCTGTCATGGAATTTCTAAGCCTTTAAATCATACTAAAC
TAAAATACTTCATTGACAACAGGTAATATGATTCTATTAAGTGAATTGACATTTCAACTA
ATTGCTTCCTGATGAATCCAGCAGCAGTTTTTATATTTCTTTTAGTTCCATTCCAACAAA
ATGTACAGACAATCTGAGCACAGTTTATGCTGTGTCCACCATATATGAGACTAGTCATGC
AGAGATTAACAATCTTTGCTAGCATAATCAGATCCCCAACAATCATATATAATAAGTGGA
TAGTAATTCTCACCACTATCTTTTCATTCAATGTGT
>TeaL_142605
TTTTTTTTTAAAAAAAAAAAAAAAAAAAAGGATTTGTAGACTAGTTTGATGTGGAGGACC
CATGTCATACTTTCCTTCCTGCATATCTTTTTAATCAGAAGGGATGTGACAACTGTCTTG
TAATTTTATCATATTCATCTTTGGTTTCTGAGAAAGCTAAACTTTCCTTGTGCTGCGTAT
GCTTGATTATCTGGGTTGAAATAGTTTTTCACAATTTTTTGGTGATTTACCATATTTGTG
TGCACGAAAACAGATTTCATGTCGACCTCGAAATCTCTTGCTTATATCTCCGTGGAGTAC
CATTGTTAAATATGGTAGTTAAAGAGTCTATGATCTTAACAAACTGGATTTACATTCTTT
TAGGTGAGTCTTTTGACTGAA
>TeaL_142606
TCCCGGTCAGGGTGCACAGCTCGGTGTGTTCTGCTATTTTATTTTATCAGATTAGTAGGA
TTTGTTATTTAAATATTTGAAATAACATTCAAAAACAAATGAATCAGATAATTGCAAATG
GAGGAGTGCCTGATTTGGCAAAATTTTACAAGTCCATCCACTATAATTCGAACACGCATG
AATGGATTTCGTCAGAGAGCCAAGTTAATTATGACGACATGATACAGGCACAAGCAGAAC
ACCTCTCGCAGACTGGTGTGATCCCCTTGAGCCTAGACGAGTTGTCAGTCAATGTGCCTA
AGCCAAGGTCAGGTTATGTGAAAGGGCTCAGATAGAGGCCTTCTTCTTCTATGAAGACTA
CTGTTG
>TeaL_142607
GACGTTAGTGTGAAATGATTGGCTTCAATGTCTGATTGAGCTGCCATGATTTGCTCAATC
GACATCCTAGGAAGGTTAGGCAGAGGAATAACAGGAAGAGTAGGAGTAGGGGCACTCGGT
CCCATAGAGCTTATGGGGTCATTCAGGTACGGGAAGAGAGTAAGGGGACGGGACGAGGCC
ATGTAGTAGGAGAAAGAAATGTACTCAAAAGGCGAGTCGTTTTTGGCAGCCTTTCTGTTC
TGCTCAGTCTCTATGTTCTGTCTCTCGAGGAAGAAGAAGATCGAAGAGAGTGATGCAGAA
GAGATAGAAGAGAGTGAGGTGAAGAAGAAGACACAGACGAGTGTGATTAAGAAGAAGGCT
GAAGAGAAGAGACTGAAGAGAAGAAGACAAGGAAGGAGCAAAAGTGAGGCCCCGTGTCAA
ACGTGTTTTGCGAAAAACGAGAGAGACGCGGGAGAGTTG
>TeaL_142608
AGCTGAATAATCCACGAATTGTGAGCGTCTCGCGAGCTTTTGGAGGAAAGGACCAGCACA
GCAAAGTTTGCACTGTGAGAGGATTGAGAGATAGATGGGTAAGGCTTTCGGTCCCAACGA
CCATTCAATTGTATGATCTTCAAGAAAGGCTAGGTCTTAATCAGCCTAGCAAGGTGGTTG
ATTGGTTGCTGAATGAAGCTAAGCATGAAATTGATGAACTCCCTCCCCTCCAAATGCCAC
CAGGAAACTTCAAATTTTGGTTTGCAGGAGATTAATGATGAGATAAATATGAAAGTAAAA
AAGTACCTTAGAGGTG
>TeaL_142609
TTTTAACGAGAAGGGAGAATCTGATTATTATTTTTGATGGAGTATGAGTTTGCATCTGGG
CAAAAAATTAATCTTGATAAATCAGCCATTTATTTCAGTGCTAATGTGGATGCTGGGAGT
AAGGAGGCTTTGCGACATCTTCTAAATGTAGGTAGAATGGTTGACTCTGGCAAATACTTG
GGTTTACCATACTTTCTTGGTAGGTCCAAGAAAGTGGTGTTCAATTTTATCAAGGACGGA
GTTTGGAAATGGATTAGTGGATGGAAGGAAAAATATCTTTCGGTGGCAGGACGAGAGGTT
CTGATAAAAGTTGTGACTCAAGCCATTCCTACTTATGTTATGTCATGTTTCCAACTCCCA
GAAACATTCTGTGCCGAGATTGACTTCATTGTGTGTCGATATTTGTGGGGACAAAGTGGC
GATAAGCGGAAAATTCATTGGACCTCATGGGAAGCTTTGTGTCGCCCAAAATGGGAGGGA
GGAATGGGTTTCCGCCGGTTGGGGATTTTAACAGTGCTTTGTTGGCCAAACAGGGATGGT
GCCTCCTTCAGTCCCATGACTCGTTATTTGCTCGGTTGATGCGAGCCAAGTATTATCCGA
TCTCGACGTTTTTTGAGGCAGAGTTGGGGTGCAATCCCTCTTTCACATGGCGGAGTATTT
TTAATTCTCGACCCTTGTTGATGGTCGGTTTACGGTGGAGAATTGGAGACGGGCACATTG
TTAAAATTTGGGGTGATAGGTGGTTGCCTCGGGGTCATTCTTTTCTTCCCATTTCTCCTC
ATTCTCTTCATCATGATACTACGGTAAGTTTTTTGTTAGATTCAGACTGTAAGTGTTGGG
ACTTGGGAAAGCTACAGACCCATTTACTTGATGTTGATGTGGAAG
>TeaL_142610
CTAAATCACATATCAAACCACTACACAAAATACATCTACCAAAATGTCGGCTTCCGAACA
AACTTTCATCGCAGTCAAGCCAGATGGCGTCCAGAGAGGTCTGGTTGGAGACATCATGTC
TCGATTCGAGAAGAGAGGCTACAAGCTCGTTGCTGCCAAGATGGTCAGCCCAGGAAAGGA
GCACCTCGAGAAGCACTACGAGGACCTCAAGGACAAGCCATTCTTCCCAGGTCTAGTTAC
TTACATGCTCTCCGGCCCAATCTTCGCCATGGTCTGGGAAGGCCGTGATGCCTGCAAGAC
TGGCCGATCCATCCTTGGTGCCACCAACCCTCTCGCATCTTCCCCAGGTACCATCCGAGG
TGACTACGCCATCGATGTTGGCCGTAACGTCTGCCACGGCTCTGACGGTGTTGAGAGCGC
CAAGAAGGAGATTGCTCTGTGGTTCAAGCCAGAGGAGCTTGTATCCTGGACACAGACCAA
CGAGAGCTGGATCTACGAGTAAGGCGTGCGAAAATTTGAAGAAGTCGGCCTATATTGTGC
TGCTACAGTAGGTGGATTAGTGGCACAAGACCTAG
>TeaL_142611
ATGACCCAAACGGTTATAGACTAGTTCTTATACCAGCTTGTGTTACATTGAGAGATATGT
ATACTTGCACACATTGATCCTTTATAAGCGAGATTGTACCCCATTTGTCCCGCGATCAAG
GAACTAGAAAGCATGACCCAAACGGTTATAGACTATTTCTTGACCAGTTCCGCTCCATGC
CCGGGTCTTGACTGTCTGAGCTACCCATCCACTGGATAGTTGACTGCATGTTCTACTTGG
CCATTTAACCTCTTGGTTATGCTGAGCAGTGTGATCGAGAAAAAATGCCTCCCACATATC
CTATGTTGAAATATTGACACCATGTGAAACAAATGAGATACTGCTAGTTGTCCTATTTTC
CTTGCACTGGTCTCCCAAGTGTAGTAGTACTTTCTCTTTGGCAGTTATGAGAACCTGGTC
TCGGGGATTTGGCTCCCCTTCCCAACCAAGCATCAAAGAATAGTGTTTTTATCCATTATA
TGTGCTACAGAGACCAAAACCTCTTAGTAATATGTTTAGGATTGAATAATTAAACACGAA
AATAAAACTAAGTCATGTA
>TeaL_142612
CTTGATTAAAACGTGGATTCAATTTTATACTTGAATGTGCTAGTGAAAGTTTCAGACTTT
TCCGCGATTGCCGCGTGAGCAACGACACACTCTGCAGCGATCTCTTCTGATTGAAGCAGT
CCATCAGCCTCGAGCTGAACAAACTCTGCCAGAGTAGAGCTTATGAACTCGAACTCTTCA
GTTACTTCGATAAACTCAACAACTTCGATACTTATATTTGTAACTTCTTTCCCTGCTGCT
GCAAGCATCATTCCAACATCCTTTACGCTAACCTCAGATTCAGATTTCAGCGCTTCATAT
GCAGTGGCAAGTTTATTGTTAACGTCCACCATTACTTTCAAACTATCTTCGAATACTTCG
GGTGGCGGTTGAGACGCGGGAGTTGTAGATGGTGGGGATGGTGGAGGTGACGGGGCTGGC
GTAGTTGGTGGTGGCGGCGGTGGCGCCTGTGTTGTTGTCGGAGCCGGTGTAGTCGTTGGC
GCTGGTGTAGTTGGTGGTGGTGGTGGAGCCGG
>TeaL_142613
GCTTCTTCTTCTTCTTCTTGTAGGTAAGGGACCGTAAGCATTGGGGAGCAGTGGATTTGT
GGATGTGAGGGATTTCAGGCCTAGTAGTCTTATTAGTGGGGTGTATGAGCTCTTGGCGAA
GGTGTTAGCTTTGAGAAAATAAATGCTTCCTAAAGTGGTGTCAAATACCTTGAATGCCTT
TTTTTTTTAGGAGTAGGAGGTTGGGCCTCTTTGTAAGCTTGATATTGAGAAGCCTATGAT
ATTGTAAACTGAGAATCCTTTCTTCATAGCCTGGAGAGGAAGGGGTTTGGGCTCACTCTA
CGTCTCAATCCCGAGTTCCTTCTAAATGCTACATCACGTCACCCCTTTCTCATAATAGTT
TAGATAGTCAGCCACCATCACCTCCATATTTACTGCTATTTGGTAGAAGGTAGGACAGGC
CTCCCCCAAAGGAATGGCCCCGCATCACGCGCCATAACAAAACTTTAATCTTCATCTCTC
CCACCATGAAACAATTATGCCTGGGAGATGTACCATTTGTGCTTGGTCAATTTACTGATT
TGTCTTCATCTGTACCCCCTTCCCCCTATTAAAAAGTTCATCAACATTTTTGTTTCTTCT
CTTTTTCACATAATGCTAATCTGATTCATCCTTCAGTAATCAGAAAATGTCATTTATCGT
GCTGTTCTAATTGGGTTCCCCCCGCCCCCCTTTTCACTCTTCCCCCTTATCTTTTCAATT
GTGAAGCTCGACCTTATATGTTTGCCTGAGTAGTTTTGCTGCTGCAACAGGAAATGTGGA
CCAACAACCATG
>TeaL_142614
TCCTACATCAATTTGGTATCAGAGCGAGGTTTCAAACATGGCTACATGACGAGATGCTTT
TAAAAATTTTGGAGCAACTTGATAGTTGTAATCTTTGTATCAGTGCTTTGGAAGGCCAAG
CAACTCAAGCTAATGAGCACTGCAACCACCGGAGAACAAAGATAACTTTGGAATTAATAA
TCATGGTGAGAATGGCGAGAATCAAGGTGAACAAGAAGTAGACCAGCGTGCAGATCCTGC
GCAAAGACAACAATTTAGGATTGCCCATGGTCAAAGACTGCCACAAAATTCTATGTTTGA
TTGGACCAAAGACTTGTTGGAGATATTACAAAAAAGATTAAGATGGAGGTTCCAGATTTT
GAAGGCAAGGTTGATCCGACAGTGTTCTCAAATTGGCTTGCTTCCATTGAGAAGTATTTT
GAATGGTATGATATGACGGATGAACGAAGAGTGAGTTTGATAAGATGAAACTTGTGGGAT
TGGCAAAAGTATGGTGGATTGGTGTGGAAAGAGATATCAGAAGAATGGGGCAGCCACTAA
TAGGCACATGGCAAGAGATGAAAGC
>TeaL_142615
AAAGAATCTACCTTACCTTAATATCAATAACAAAAGAGTCTGAGGATCCTTCTAAGACCG
TCAATTACCGGCTTTTGTTATATACTTTCGTGTAGTTGTTGTTATAACCAAAAATCGGAC
AACAAGAATAGCTCAAGACGTCAACTCCACGTGGAAGAGAGAGATACAACAGCTCAAGAT
GGCAGAGCTTCCACGGCCAACGAAGGCTCGAACCCCGACAGCTCTTCACGCAGGAGAGGG
CCCGTTAGTTCAGCCACCGCTTAGCATCTTGTTCGGAGATGAGGCCGTCCCTGAAGGCTT
TCTCGACGAAGTCCCTGGCCGTCCTTCCAGCCACCCCGGAATGGCTGCGTGTCCTGGCTT
CCCCTCTGATAGTCGTCCAGCCGGGGCACCACATCTTCCCCTTGTAGTTCAGCTGTAACC
TCTTGATGTAAGGTTTGACGGTGAAGCGGCACTTATGCCCCAGCAGCTCCGTCTCCTCGT
TCCTCCACAGCCCAACGATCTTGCTGGCGACGGCCGCTGCCACAGCCTGCCATCCTTGCG
CCTGGCACTCTGGGGCGAAGAGTGCCACCAGGAACACCGCCACCACCAGGCTTGTCAACA
CGGAGACACGCATCCTCTAAACTAGGAAAGTTACTCTCAAGTTAAC
>TeaL_142616
AAGTTGGTTTTGGTGTTTTTGGATCACTTTTGGTCCAAAAAGGCTGTTGGAGTTGCTGCT
TTGAAGTGTTTCTTCAAATGTGAGACTTTAGTCCCTTAAAGCTTTGTTTTTGGTTAAGCC
TTTGGCCCTATTTGCATGATGTTTTAGGCTTAACTTTCTACTGCAAAAAGTTTCATTTTC
AAGTGTTTGAAATGTTTGTTTAAGGCTTCTTTGGTGTTGGGGGTGGTCTACCCCCTCTTG
TGCCTTGTTTGGCCTTGTTTTGTGCTATCCTTTTAAGCTATTGGGACCACCTCCTTTTGG
CCTTCTCACCACTGAAACTCAGAGGAATTTCAATAGTGGAAAGTGTGTTTTGAGGTCCCA
AATAGGAGGGGA
>TeaL_142617
TATTATAAGAAAGGGAAGAAAAACCAGAAGCTATAAACCCTAAACTAGAATTGAACCCCC
AACAACCACTATAGAAAATTAGATTCCGGTAAGAATAACTTCAAGTTTTTATAACAACTT
GTCTTTATTTTCTCTCTCTTCACCCTTTGCTTTTCAATTTTTCTCTCTCCTCATTATCTG
GTGGTGTGTGCAGGTCGTGATACAGCTTGGAGAAACTCCGGTGGTAACTCTCCAAAAATC
ACATCGGGGCAGTAATCGGACTTAGGCTAGGGCCGCAAAAAACAAATTGACATGGAAAAA
TAGCCTGTGAATGAAACTCAAATACTGAATTGTGAGAAGTATCACTCTTATGCTTATCAA
TATCCACAGCCAAACAATTTAACAACATCAAAACAGATTAATTATTTTATATGTAATCAA
TGATATAGAATCTGAAACAACCATA
>TeaL_142618
TCTGCCTCTTCATCATCACTCCTACATTCATGATCACATTATTGACATGCACGCAATGAG
AAACAAGTTTTGTCCAAGACTCGGAAAAATAAAAAGCTCCTATTATAGTTGGAAGGCATC
ATTTGGTCAACGTGATATAATTTGCTCACAATCATTGTAAACAGCAAGAAATGAGGTTAC
TCCTTTAATCTTGAATTGCATTTACATATACTCCCACCAAAATATCAAAAAATTAACAAG
AAACAGAATCCAATTCACATGTATGCAGAGTGAATTATTAAATTTCATGCTTACAGGTTC
TTGAACACTCCTATGTAGGTGTGTTGGCATAGAAATGTAAAAATCAGAAACTTCTACTCA
ATGCAATCTACTTCCATACCTGCTTGGAGTGCAACGAACAGCAACTGGAGATGGATGACC
AGTAAATGAAGTAACACTGCTT
>TeaL_142619
CCACCGTTCATAGAAGGGCCGCTGCAGAGATTTGCAGTTATCACACAGTTACCAACAGGG
AAAGTAGATAAGAGAGAAAAAAACACACAAACAAACATTCCATGATGATATAATCTTCAC
AAAGTATAATATAGTAGGCATAATTCATTGATTTCAATGCCCTTCATAAATTTAAGCGAA
ATTCAAATGGACGAGTATATTAACGTTAGTGATAGTCAAAATAAGAAATCTGTACTAGTG
CTGCCATCTCTCTTTGATCATCCTAATATGAGTAACCCCCAGCAGAGGTTTGTCGGAGAG
GAACTTAGCTAGATATAGCAAAAACACAAATGCAAGAATTAAATTTTATAAAGCATCCCT
TCTTTGATCCTTGATTGCATCTAATGAGAAGTAGGTTCTGACTTAGTTTTCTAACCTCTA
CGACAGAGACTTGATTAATTGCCATCAGATCATAAATCAAGTATCTNNNNNNNNNNNNNN
NNNNNNNNNNNNNNNNNNNNNCCATCAAGTAATGTATAGTGGTGAGTCTTCTCAGCTAAA
GCCTTACAAGAAATATATAATTACACCAGATTGGAGGTCATCAATAAGAAAAATTCTATT
AAAGAGGCTTTAAACACCAAAAACCTTCAATATGTATACATACTTCATTAGTGCTTTT
>TeaL_142620
AGCAGTGTTACTTCTCTGACAGGTAGATAATAGGAACAATCTAGATATGCATTGCGTAAC
TTCCCACCAAAAGAGATGAGGGAAGCACATTTCTTAATGTAAAAGAAAGAAAAGAAAAAG
AAAAGAAAGAAAGAAAGAAAGAAAGAAAGCAGTGGCTTTGAGACATCAATGCACTTTCAT
AGCAAATGTAGTTTCATAATAGGCATGGCAAATCAAAGACAAACTGTGGCTTAAACCACC
ATTCTCCTCCATTCATCGTGCCCCTAAACAGAAGCATGGTTTGGTTATCTCATCAGGTGT
CCCAAAGAAATAGATCGCAGAAATTAATAAAATAACATACTTGAACAATTTCGTTAAGGT
CAT
>TeaL_142621
AGTGAAATTATTTTGCCATGGATTTACAATTCTTCCAATTTTTTCCTTCTGAAACCCTGA
GTCTATTACTTTAATGAATGTAGTCCATGTAAATCTCCACTTGTAATTTATTTTTTCAAT
TGACATAAGTTTTGTTGTTTAGATGTTTTATTTTATTTGTTCTCCACCTGCCAAGAATGA
AAAAAAGAAAAAAGAGAGAAGAATAGATATGCATCTTTTATAAAGTATTAACACAAGCAA
ACGCATATGGTGATGTTCTTGTATCCAAATTTCAATATTGTAGTCATTTTTAGCCCAACA
CTGATATATGCATATATTGCTCAAAGGAAACAAAAATTAACTTCAAATTTATGTTCTTTT
CATTGTACCAATGGCCAAGTTAAGTGCAAAACTTTCTCATTGAATCCTTCTTTAGCACCT
TCTATATCCTTTCTGAATCATCTCGTGGTAAGAGTCATTTTCCTTTGTCTGAATCTCTAT
ATTGAATTAAAAAGGTTCATTACATGTTAAATAAACTTGGGTTTTAAGAATACGTTTATG
CACAAAATAAAAGGTTCAAAACATGTCAAGTTAGCTTAATTTGTTTATAGGATTTGTGAG
TTATATTTAAATTGGTTTTGTCTGGGCACATGCTAGGACTCTGAGCCTTCAATTTCTCAT
GAAGTATAAAATGATAAATTTATAGTTGGTTCATATTTGTCCTCACCTGGCCCTTGCACA
ATGCATGCCCAATCATATTAATCTTTAGGAATGGCAGCTTTTCCCTTCATTCACTTTCAA
GTAAATTTCTTGTTGAACTGAAAAAAGAGAGAACATTTGGGGAAGAAATTAGAGTGAATA
AAGAGTTCTTTATAATGTTATGCTCATTGAAATTTTGAATGGTTAATAAGAAAATCATCT
GCAACATTGTTGTATTAATGTACCATTCACTTAGTTTTGCTGAGAATATGCTTATTCATT
TGTTGGATTTTCTTCTACACTC
>TeaL_142622
GTTAATTTGTATTTGTACATTAGCATTACCAAATCTTCAACACTCAATAGATTATATAGC
TTTTGGTTACATAATATTACTATTTTCTTTGCATATGCTGCCAATACATAGTTTAGTAGG
TCTGTAAGTACCTTAAACACCATTCAGAGAGGTACTTAAAACCATATATATCAAATACAT
AATTTTACGCATACTGTCATACATATATATATGATTGCATCAAACTTTCATGGCATATCT
CTGATCTGTTAAACCCCTTTGCTTGCCCAGTACTCTACTTTCTGGTTGCCATTTTGAAAT
CCATTAGGGTTATTAGTCAAGCAATGTTGGCTTCCACTACTACCCCAACTGCTATCATAT
TCGTAGCCCATCTCCCGCGTCTTAATATTATTGAGAAAATTTTCATCGAAGTAAGTTCCG
TATCCACCACCACCACCACCAGCCCTTGTTGCATTAGTTTGGTAAGTCCTATATCCATCG
CTGACCACAAAGTTGTTGAACTTACCACCATGTGGCAACTGAGACACCACATGACCAAAA
GGTGGCACATGCCCGCTAAAGCCATGGCTATTATCGAGGAAACTTTCATCGTAGTAGGTC
CCGTATCCACTACCAGCTCCCATTGTTGAATTGGTTTTGCTAACCACCAAGTTGTTGAGC
TTACCGCTATGTGAGAAGTGAGACATGTCATCAAAGCAATCGATGTTGCTACCTTGTTGT
TGAGCAGAGCCATAGCCGACTTTAACCATCACAGGACGGCTTGAGAGCTGACAAGGACTG
GTTGTCATTGGCCAGCCTGTGACATTGCTGTTATGGCCATTTGTTGAGCTCCAACTCTCT
TGGCGCATTGTGTAGCTTTGTTGTTGGAAACCTGAACCGCGAAACATATCACTTTGGTTT
GGATAGTGTTTTTCTTTTGATTTCTT
>TeaL_142623
TCTTGATTAGAGAAGACTAGTTGATTGACTATACACCTTTAATAACCTCAAAATCACAGT
TATAAGAGTGCTCCCACCTTTGTGAGTGAATGTAGCCTTCAATCTTCAACATAAGTCTTC
CAAAAGCACCACACTTGTCTCATTTAAAGACATCTTTGGGCTTAAAGGGTTTTAATACCC
TTCTCTCAAGCCCAAATTCTAGATTTGTTATATCTAGTGGAGACTCAGATTTGTGGCATC
GTAGTTGATGTCTTGGGTGAGCCAATTGGAAAACCCATTGTTGTGTTTGCATGGCAAAGG
TTACGGGTTGAACCTATTGAAAACTCTTGCAGAGGAGTTGTAAGGTTTTACGTAAATCTA
GTAA
>TeaL_142624
CCCAATGGATCTAGGTGAAATAGTAGAGAGAAGATGAGTTTTAGAGAGAGAAACTCAAGA
TCTAGGTTTTTAGAAAGTTTTAGAGAGAGAGAGAGGAATAAAAAGTGATATAAAATGTCG
TCTTCACGGACTGTTATACACGCAGTTCACTCAAGTGTGAAAAGTAACGCTCGAGCGTCA
GATACATTGTTTCGCTTAAGCGTAAGAAGCTTTGCAAATGAGGAGAAAAATTGCAAAGCT
TGCTCGAGAGCAAGAATGGCCGCTCCAGCGAAGGAGCAAAATCTGAGCAACAAAGGTTTG
AAAAAACAAGCAACCAATCTGTTCCAAACACACAACTACAA
>TeaL_142625
ATAATTGCACTGAAGAACCAAGGTCTGATTCTCCTCTTTTCTTCTTCTTGTCTGTTTTTC
TTTGATGTCTCTATATCCGTATTCTAATCCAATATCGAATCAAATTCTATCTTATGATCA
CAATTTTGTTTCACATCCGTTTCAATTAGTCTGTTGTACTTAAATAGAATCACTACTTGT
CGTGGGTGCAAAACGTGATACCTTAATTTTACTTTAGTTTAGGGCGGTTTAGAAAAATGA
ATTAGAATTTTGTTAATTTGGGTTTTAGCTGAGAATTTCTTACACTCGGTTTGGATGGAG
GGGTTTGGTGAGAAAAAGAAAAGCAACGTTGAGAATAGGAAACCCTCACTTGTTTAGATG
ATTAAATAGGTGAAAAATAATGAGAGATGGTGACAAAAAATTCTTACCAGACCTATGGTT
TGTTTCTCACCAAAAGTGATGAGATTTGGGGGGAAAGGAATCGGGTTTAATGAAAGTTTT
CTAAAACATCAAAATTACCCATATGAAAAAACTTA
>TeaL_142626
GCTGAAAACTGATAATCAAAAAGCAGAAGCCAAAGGTACCTCTCCTGCAGCTTCCATATA
ATCAGTTTTTTCATGTTATGCAAGTTATTTCTATCTAATAAGCTATAAGCAAAAGCTGTA
CCAAACAATTTGGCACAAGCTCCGAAATTTTTTATTTTTTATTTTTAACTATAAGCTGCA
TCAAACAGCCCCTAGTGTTAACATTGAGTTTTATGATGGTAATTTAAATTGATTTCTCTG
TGGTTTGATTCAGAGCAAAAATGGTCAATTGGTCCCCTTGGGTCTTCTAGTTGGGCAACA
GATGATACCTTTTTGTGTTCATCCTGAGATCAAAATCACATGTATTCTATCAGTATCTAG
ATGCTGTATTGTTTTCCACTTTTATGCTAGTTGATTTCGATTTGTGGGTTTGTTGTTGAT
TTCTAAAGACAATGTCCTTGTTTATTTTTGTAGTTCTTGCCGGGAGGACAATCTG
>TeaL_142627
TCATTCTCTGTTACCTCTGTTTCTTTCGCAGTTATCTTATCGAAAGGCGTGGGAAATGTT
GGTGTTGAGGGCACTGTCATGATTGGTTCTGATCCAAAGGTTCCAATCGTGAGAAAGCCG
TCAAAAGGCGCATTGATCATAATAGACGAGTCTTCTTCATAAACCCCTTCCACTCTCTTG
ATTTTGAGTTCACTAGCAGATTTCTGGCCGTAATAGCATTGTTGTTCGTAAAGCGATGGC
TGTGTTGAGAAACAGCCACATGAGTTCCCAGTTGTGAATTCTTTGAATGGCTCGTCGCTA
TTTTGCCTTAGTTTAAGGTGCATCCAGTTTAGTAACTTCATCTCAAACTTTC
>TeaL_142628
GAAACTGTCAAGATTTACAAGTATGTTCCTTGCACCTTAATTCCTAAGAATCATAAATAT
ATGAAGTATTTTCATTGTCTGGCCACATTGATTTCAAGCTAGCATGACCAATCATAACTG
TGAACTCAAACATTATTGCAAGAGGATGATTTGGACTATTTGATTTCACTCTATTGGGTG
AGTTTATTTTTCTTTCTCCCTTCCAGGGAAAGTATTGAGTATAAGTATGCCATGTGGTCA
AAGAATCTGAATCATCCCTATATAGATATGCTGTGTTTGATAGAGCCTATGACAGGCTGG
TTCATGATTGATTCTGATATATTTTTGGATGTTGTGCTTGATGGTCTAGAATTTAGGTCC
TCAATGCTAGAACATTCGCTTGGCATAGAAAAGTTAGCTGTAGAGAGAAAATAATAAGTT
TTAATTGTGTTCAGGGAAAGAAATATTATTGAGCGAGTAAAGAGTCT
>TeaL_142629
CCCATCAATAGTTTCCATAGCCACTTGACTAATCATTCTCCCTTCCTTGTTTCTCTTCTC
TCCTGATCTCCCTATCCTTCTCTCTTTACTTTCCTTTCTATCTCTACAACAGTTTTACCC
TCAATCATAGCCATTGGAGAACCAACATAGGGATAGAAAGGAGCTGATGAAGATACCCCT
ATACTTGTCTTTACTAGCGAGACTCATCAATCTCATGGTGATGCCATTGCTGATGCAATT
TGTGCAAGGATGCTTGAGGTACAAGTGTAGATTGAAGGAACCAAATACTAAGAATTTGGG
GGTTTTGCTTTGCCAATCAAACGACTTTATGTAGTTTTTGAAAGTTGAAAGGTTGTGTAC
TTTTCTGTCCCTCATTTGTTGATCTTGTGGGTTGTGAGATAAGGGAAGTGGTAATTGATC
TGTGTCGCAACCCTAAAACTATCTGCATTGCAATCCTCAATGAAAATAGTGGCATCACCT
ATGAACAATTGCCACAATCTGCCTCAACCCATCCCAATCACCACCATCTCTCTCTCTACA
CCAAGTCTACAGGTCATGATCGTGGATGGCTGTGATTACATGGGGGTTTTGGTTGTTTGG
TTCCGTAAGGTAACAGCAGTGATAAGGAGAGGGGTGGGAAAGTTGCTGTATGCTAAAGTG
AGAGAGAATGATAGAGATAGTTTGGGTAGGGTAGTTGCGTAAATATTTTTTGGTAGTGGA
GGGTAATTTGGTTATTTTAGTTTTTTTTTATTAACTCAATTAAAAGACTCTGACAGATGT
AAAAATTAAAAAGAAACAAGAATTCCATAATTACCTTAAAATGAAATTGTTATTAATGAT
ATATTTAACATATAAGTCCTGCTCAATGGGTAAGGTCAAGAATGGAACCCCTTGCCAGCC
TGCCTACATTTTGGTTGGCAATTCCTTCCCATCTCCCCAAAACACAATGGAATGAAGCAT
ACTAGAAATAGACAAATCTGGTGTTCACGGACTACAGTTGTGAAATTAAATAAAACACGT
AACAAATAATTTATAGTTAGCATATCAAAACATATTAACTATCA
>TeaL_142630
AGAAACCCCATCATCCACCTCCTGTCCATTACCACACCACAATATGAGTTAGCATTTTGA
GATGGAATTGATTACCATTGAGCAGCAAATGAATTGGACTGTTTGCGAGCTCAGTTGAAA
GTGTAAGGATCAAATTGTTCAAACTAAAACTACGAGAACCAAAGTGAAATTTCGCTCAAA
CTAGAGAGACCAGTGGTATAATTTACCGTCAAATCTACACCATACATACACTTTCCGAGT
AAAATTCAGAGTAAATTTTGATCGTCTCCATGAGAATAAGAATCACCTCTTGGGAATCAA
ACAATTGC
>TeaL_142631
CAGTATACTCATTTATCAGAGAAAGAGTCAAGAAGAGAGAGATGGTGAACTTGGTAGCAG
CAGTACTCAAGCCTTTAATGCATTTACTTGTAAGACTAGCAGGACTAACACCCCAAACCA
TAGAGATCGAGCCAGGGACTATAATGAAATTCTGGGTCCCCAAACAAGTCCTCAAAAAAC
CCGGAAACCAGAATTGCCAAACATGGCACAAACCCACAAAACCAGTTGTAGTCTTTGCCC
ATCCTTTTTCTGCCGATGGCATTTTCATGTGGTTCTTCCAAGCCCTAGCCTTCGCCGGAA
AGTACTCAGTCTACATCCCTGACTTCCTCTTCTTCGGCGGCTCAGCCACCGCTAGGGCGG
AGCGGTCGCCGGAGTTTCAAGCGGAGTGTTTGGCAACAGGGTTAAGGAAGCTGGCAGTGG
AGAGTTGTACTTTGGTTGGGCTTAGTTATGGCGGGATGGTTGGGTTTAAGATGGCTGAGT
TGTACCCTGACTTGGTTGAGAATATGGTTGTGTCTTGTACTGTGGTTGAGTTGACTCAGT
CTATTACTGACGCGTGTCTTGCCAGGATTGGGCTGTCGCGGTGGTCGGAGTTTCTGTTGC
CGGAGTCGGTGGAGGGAGTGAAGTTGCTTTTCTCGGTTGGTACTCATAAGTTGCCATGGT
TGCCTGATTTCTTTTACAGGGACCTTCTTGAGGTCATGTTTGACAATCGAAAGGAGAAAG
CTGAGCTTTTGGAGGCTTTGGTAGTCAGAGATGAAGAGCCCACCATCCCTAATTACCCTC
AGAGGATCTATTGCTTGTGGGGAGATGATGACAAGATTTTCAATTTGGAACTTGCCCAAA
ATATGAAAGAGCGATTAGGGGACAAAGCCACCTTGCAATGGATAAAGAATGCAGGGCATC
TTGCTCAAATGGAGCGACCCTTTGCTTACAACAAGCAACTCAAGAGAATTCTTTCCTCAA
TTTATGCCCAATAATTTATGTTTTCAGAAATGTGTTCAAATTGTTCCTTGAAAATTTTGA
ATTTCCAAACCTTGTAAGTGAGAGGTATCAAGTTGCTATGGATTTGAAATTTTGAAGCAA
GAAACCTACTATATCATGTTCAATAGAAGATCCTAAACATGCATTATTACTACTTCATGA
ACCCTCGATTGGTTTTGGCGAAAA
>TeaL_142632
CTCCCTGATAAATGATAGTAAGGATCATGTTCACCAATGATTGGGGAGATAGCATCATTT
CCAATCCATCCAGCTACAAGAAAACAAGTTAGCTCGATATCTTTTGTGACTGCTAAAGAA
ATAACAAGGCATGTGGTTTAACAAGCTTGGATAGAATAGAAGACCTAATGGGAATCTCTG
CAAAAACAGAGTTCATTTGATATATGTAATGTACCTAAGCATTATTGTCAAATCATGAAT
AGTATTGAATTGTGAATTGTAAGATTCACTTTATTTAGCATTATTTATAATTTCATCTAG
GATACATAAGTCGGTTTACACTTCTCAAAAAAAAAATAATTGAGTTCACATCCATCCAAG
AAACGGTGTGTTTTGAAGCAGTAAGGGCCTAGCTCAAAGTGGACAATATCAGTACTATTA
GGAATGAGGACGGTACTGTTAGGTATTGTGGACCCTGATAAGTGTTGGTCACTAGGCACT
TGATCCAATCGAGGGCTCGGGCCTAATTTCTATGCTTTATATAGATGAGGGGCACTTTTT
GTATTGTGTAAGAGAGTTTTAATTGTTTTCTGATCATAGTGAAACTACAGTGACTGTGGA
CGTAGCTCTATTCTAGAATGAACCATGTAAATCCTTGTATTCTTGTATATGTGTGATTGA
TTCGAGTAGTTTTATTTTTCTTACTTGCTATTTTATGTCTCACCGATCTTGGTTAGGAAT
TGTCGATTTCCTAACGGTAGGCAATTGGTCAAGGCACCTATAGTTATGGTCGAAGTTTTC
TAATGTTTAATTGAGAGTGTGGTATATTTTAATGGAATTACAAATAAAATTTGAAAAGGA
AATATCAGCGTAGGAAAATCAGTGAAATATGTGACAAATTTATACCATCATGGAGAATTG
TTCTTTGGCATGAAAAACTTATAACATGTGCTTTTACAAGCATATTGAGTAAAAGATTGC
ATTGCGTCATATTCTGCAGGATGATGCATATTTTACAATTTGAACGATATTTCCACATTA
ACAACTGCAATCGTAGAATAACTAAAGTCCTTTAAGAAACTAATGCAGTACTGGTATTTA
AGATAAATATCAGCACAGGCAACAAAACATTGAACTAACCTTTTAAGTAGTAGAACATAG
TG
>TeaL_142633
CAATTTCAAAATTACTTCTTCAATTGTGTTCAATTTCATACAAAAACAAAGGCCAAACAT
TTTTGTTCTTACAGAATTGGAAAGATGCTTTAAAATTAGTTTAGGCTTAATAGAATTCTA
AAAATTCGTCATTTGTATGTAACTGCAACAGAGCACGAGTAGCACCCTGAGCAACACTAA
AAGTAAAAATAGCACCACAAGCAAGAAAACTAATCCCGATTAATAACGCTATAATTGGGC
ACTTGAGATTCCATCATGCAATCTATGAAGTGAATCCATGAAATCTTTATCAAAAAATTA
ACCATTCTTCAAAGAAAGAACCTTTCCACAATTTTATATTGACATTAACACTCACAATAT
AAAAAGTTACTAGTCAGTAAAGTTTA
>TeaL_142634
CCTTATTGAATATTGTAGCAATACAATATTCAAGGATGTCTCAGTATTCTTCTTTCAAGA
TTTGTTTACCATATCAAATTCTTGTATGTATTGCAGAGGGAACTATAGCTTATTGTTAAT
TGAATGCCATTCCTTTGGTGTGCTTTCTTATCCTAGTTTATTTATGGAGCTTCGTAAACC
TATTTTTTTGTATAGCATAGTGTTAGAAACATTTCATATCATTTCGAAGTGCATAACAAG
AATTGACAACCTTATCCTTCTAGTTTTTCTTCCATTTAAACCTCTCCCCTAGGAAGACTC
TCTTTAAATCTTTGGATTTTATGTGCTATATTTGCTTATCTATGCTGATATTCCACAGAT
TTTGCTTTGAATTGAATCTAATTGTGTCTTGTTTCTGCAGATGATTACTCAGACTTTA
>TeaL_142635
TTCCATTCCATTCCATTCCACTTTCATTCCAGGGAACCAAACATCGCATAAGGTGTCTTA
AGATCCAAGTACATTGCCACAGGGTAGAGTTCATGACTACAAGCACAGGCACATTGCACA
AATGAAATCAAATGAGAATTCATATATCCATCTTCTACATGTCAATTCACCAAAGCAAAC
CCAATTAATTACACCCAAAAACATATCAGAATTTGAAACTTAAGGACAACAAATATTTGG
GAGATATTCAAAACCAATTTCAGTAAGCCAAACAATGCACATTCAGAGAAAAGAACAAAT
TCATATCCTCATTCCTGACCAAAAAACTGCAAGAATGACTCCAAAAATTGGGAAATTTCA
GGTTTAATTTGGGTAATTCACACAATAGCCACCAGAAAATTCTTGATTTTCAGAGTACGA
GATAGCAAAGAAGTAGTGACAACAGAGTCAGATGCCACAAACGATAGGATTTCACAGTAA
TCTAAACCACAAAGTAATATATTCTTTATCATCATAAGAATAAAAGGAACTTTAAAACAC
GTCCAATCATTTTGAATCTTACCTTACAGCACATTTGAGTAAT
>TeaL_142636
ATTATTTCTTAGATGTTAACTGACTGAAGTTGAATCAAAATTTTCTTCTTTACTTATCTT
TCAAAACCTATTTTAAAGGTTAGTTCATCAATATCAACTTTTTCAAATTAAAATCTACTA
TATAGCCATTGCTCGCGTAGCATTACCTCTTGTTAGTCTCATCAATGCAAACTATCTCAC
TAAACAATTACATTCAACAATAAACCTCATCTAGAAGTGAGAGTTGAAGGGGTGCAATTA
ACACCCAAGCACAAGACATACCCTAACCAATGTTTTGTAAAATTAAAAATTAAAAAACCA
CAAAAGCAAAGGTTCCAGAGCACTAAAAGTTCCTTTTAGGGAGGTTTGAAAGAAAAATAA
AAAGAAGAGACAAGAAAGAGAGGGGATAGGAAGGAGCACTTCTCCTTGCCTCTCCTTTAC
ACAGCCATTCGATTTATCACATCTGATTATATAACTTCGACTCTGGATTTATTAGAAACG
TAACAGAAAAGTTTAAATGGCCAGAATGGTGAACTTAGGATTGACAAAATGGATCTCCAG
GGTAGGATGTGTTATGTCAACAATTTTAAACCTCCC
>TeaL_142637
AACTTACAATGAAATGACCCAATCTTGAAAACGTTTACAACAACGACTACTTGAAACTAC
TTTTAGAAAATAAAATGCAGTACTGGAAGTAAAGAACTGGAAATGCAATGACTGGAAAGA
AAAATATGAAGTAAACAATTGGCTTTTGGATTTTAGTCTGGGTTCTTCTATTGGCCTTCT
CTTCTATTTATACTCTCCAATGGTAACCGTTGAAGTAGACTTCTAACTATCGAAATGCCC
TTCCACGATCATTGGTTATGGCCCTGAACAATCTGCTCCCACGACGCCTTCCTTGTAGTT
GGGTTTCCCTCTTGAATTTGAATTGTGAGTAACCGTTGGGCCACGTCATCTTGCGCCTTT
TAACTGCTCCAATGTTGCACAGATCTATTATTACCAATATGAACTGCCACGTGTCTGTCG
CTGATTGGAGACTTGCATTAACTCCCCAAATTACCCTTTACGAGCCACGTGTTAAGCTGC
AATTGGCTTATACAAAATATATAGCCAACAGCCGCAAAAAAACAACCGATGATGCTTCTT
CTCTCACAAACCACAAATCTCTCTCTCTCTCTGTACAGTCTAGTTTCTCTCTCTACCTCC
CACTCTTCACTTGAGCTTTAACAATGGCGGAACACGACCCCATCACTCCTCT
>TeaL_142638
TGCTCCCAGTGCTCCCAATGTTCATTCCACAGGTTATAGGCGTTAATGCTGGCCAAAACC
AAACATGGGATGACGACGTAGATCGAGAGTCGGCGCCAGAGATCAGAAGTAGCAGCAGCG
TGAGCCTTGACGGCAGCACGTTCTCTGTTGAAAGCATTGTCGGCGGATCCTATCAACTTG
TTTGATCCTCCTGGCATATTCTGGGTCGAGACAGATCGGAGCTGTTGTTGACGTCGGATG
AAGGATCGGAGGACCGAAGTTTGTGTTTGTCGTAGCGACTGTTGCGCAGCGCGCAGGCCG
AGTCCGTGGAAAGCCATGGCGTGTGTTGTGTAGTTGAGAGGAG
>TeaL_142639
CAAAATTATTCAATAATTCCATAGTACTAACTCAATATGTTGATATGATATTCTTGATCC
AATAAAAGAATTAATTATTAAATGTGGAGCCGACCTGAACCAGCTTGATTGACCAAGTGG
TAGACAACTGTCATTTGGCTTGGCCCTATATCGTTCCCATTTTATGTGCCTTGCTCATTA
ATCAGGAACACTATGTGCACTTACCTCAGTGGTGGCCCAAAATTACACAATAATGTTCCA
TGTTTATTTGCCTATTTTTGTCCGCATTCCCAAGATTTAGTAAAGAAATTGCAAGACTAG
TTATTGACATTAACAGTGCAAATCAAGTACAATACGACCAAGTCATGATTCATATTGAGA
TTTGTCTTTCAAATACCAATTTTATCACCCCATATCACATGGTTGTATATTAGTTTTGCG
CACTTTAAATTTTCCGAATCTTATGCTTTCTTTGTAGTATATTTAATCCCTAAATAGAAA
ATTTTAATTGTCATTTGACACGCAGAAATT
>TeaL_142640
ATGAAAGACCGTGATTGGTGAAGGGCTTAAAAGCGCCTTAGGTAGCTGCTATCTATTGGA
TCTTTTCTAAGAGGTTAGGAGTTTGCTCTTGCAGGTTTATATCCCTTGGAATGCCTTATA
AGCCCTTCTATCTATCCCTCTCTTGCTAGTAGCTCTCTTCTTTCCTAGTAGCTAGCTGGT
TGGGGAAGCTAGGAAAGAAGAGAATAGATTAGATTGAATCTTTCTTCTTTCCTTTGGGAG
TAATATGTAGCTAAAGTGCCCTTCCTGTACTTGGAGTGTACTAAGGACGCACCTCTTCTT
GTTTGTGATTGCCTTTAGTACAGTGATATGAGTGAGGCAGCCTTGCGTCTAAGAGTTTCC
TGTAGTTTCTCCTTCCTTTTCCTTCAAGGTTAGAGTAAGGCAGGAGAAGAGATAGATCTT
ACCTGTAGAACGTAGCTTCACTTCTTTGCAACTGAGGAAAATCGCTAAGGGAAGGGCTGA
TTGGGTATTAATGGCACTCAATGTCTCTAATTCACCTCTGGGGGTTCTTCTTAGAGTACA
CCTGTTTTCCTTACCTAGCCTTCCAATCTTTTCAATCGGTCCAGTCCACGTGTGGACAGA
GGAATTTGCTTCCTCTAGCCCATTACCTGAAAAGGCGACTACCTATCAATCGAATTGGCC
CAATTCCAGATCAATTGTATGCTTCATGACTGGATCTAGAAGAAGCTGCCTTCACTGGCT
CTTCTAAAAACCAAACCCTTGGCTTGCTTCCCTATGGATTGTTAGGGGAGAAAAGAGGGG
ATTAAGGCAGAGGAGTTGTCTTAGTAGACCGCTAGCTTCGTTGC
>TeaL_142641
TCAATTTGGTTTCTGACATTTCTGTTTCTTTGTATTTATTCTTCTTTTGGTCAATTGGGA
TTTATTTCTGCACTAATTGTGACTCATGCCCATGGAGTTAGTGATTTTAGATTAAGTCAA
TAAATTAATCTCACCTTATAATTGTCTGTCTTCAGTTGCAATATATAGGTAGGATGTAGG
CAAATTGAAAAAGAAGAAGAAAGATTCATTAGGAAAGATACATAAGAATTGACATCCAGA
AATTGGGAAAAAGGAAAGATAATGAATTAAATTATAAGGCAAAGTGGGATAGAAATCCTA
CTGTGAAGATGCTTGCTTAATTTGAAATCTCGGATTTCATGTGTTGGATATTACTGAGTG
GGAAATTGTAATACATCTGAGATAGCTTGGTAGCCATACATAGAAAACAAATTAATGAGT
TATTTATGGAAATTATGCAATTGAAAATGGGGTAATATGATTGGTCAAGTGGAGTGAGTT
CTTCTAGCAGTAATACTGAGTAAACACTTTACCATAGAGGTTGTTGGAGCATTAGTTAGA
AATTTGAATCTCTTCAAACTAGTCCTAAACAAAAGAAGCAAAAATAGAAAATATTTACAG
CTGAAGAAGAATATTTTGACTGATGAAAGAAAGAAGCATGACAAGGGTATTGAATAATGG
TGGTGAAGTTTGTTAGTAGAAATCTCCAAGCCTTTTTTGGGTGAATAGAAATTTCCAAGC
CTGTTAGCAAATTTCTTTGTAGAGTGTCCAAACACATCATTAGGGGTACATCCTATAGAT
ATTGAACAGCTGCATTTAGAAAGGAGAAGCTAATGATCTACCCCTATAAATGTTTTTAGA
AAAGGAAACAGGGGCCATCATTATAAACAATTGTATAGATATTTACCTTCACTATGCTAA
CAAATTATCAGGACTCAAGAGTCCATTTTGCCCAACCACCAAAATTAACTATGCATGAAC
TCCCATATATTCTTTTTCCTAATCAAAAAGAAAAATAATATCCTATTTTTCTTCTTTGTC
AAATCAATAAAAAGCAGCTGTTCAATATCTATAGGATGTACCCCTAATGATGTGGTGAGA
AAGCACCTCCTCTACCTCCTACCTTATCAGACAGTTCCCTAAGTTGATATTCACTTTTGG
TTTAACGATAAAGATATTACACTTAAGGCCTGGAAGTGATTCTCCGTCACTTTCCTGTTG
TCTGAGAACTTAACTTGATACAGCGAAGTCAGACATGCTTCTTGGTATAGCTCAGAATTT
GTCATGAATACTATAGTTTGATAGTATGTATTTTTTGTCTCACCTTCGTAGATAATTGAA
ATCAGACCAGTTTATTTCTGGCCATCTACCCATGAAATCCCTTTGTAATTCTCTTAGAGC
AAGTGGGAAGCAATCTCATGAATTTTTCACAGATAAAGTCACCGATCTGGTTTTCACAAG
AATCTAATTAACCATCATATAATCTATATCTAATAGTTGAGGATCCTGGTACATGGTTCA
CCTCCGTCATAAATCCATGTGGTTGAATCATGACTTGTGGAAAATGCATCTCCAATTTTC
CTTTTTGTCTTTAACCAAAAGGCAATCAGGAAGGAAACTAGTTACCATTGACACATTTGA
AAAGTGGCTGTCTCAGAACGTGTCAAAATTTATTAATTGTTGCTATTGAAAGCACATTAC
TTTCATTCTCATTGAGAAGGTTGCTTTTCAGCTATAATCTAATTATGATTTTATCTTTTG
GCTTCATTTTGGCAACAGTGATACAAGAGACACCAACAACAAACATGAGAATAGAAGCTG
TGTTTGTATAATTCTTTG
>TeaL_142642
CTTTTTCCTTTTCATTTCCAAATCCCTCCCCAAATCCCCCAATCAAACACGGCATAAAAC
CCTCAATCCCCACCTAAAAGGACACATCAGGAACAAATCAAACTCTTCAGACATTATTGT
TGTGGTGAAAGGCGATGGTAAGAAAAGTTAACTACTGAAACTCAGCTCAAATTTGCCTAG
CTAAGAGAATGAGCAAATGCATTTATCCGTAAGTGGAAGGAACTCAAAAGCAGAACCAAG
CTTGTTAGTTACACAAGCAATCAACCGCGTGGCAAAGACATTTGACAATCTTTGATTATG
CATGTATGTAGCCAACTTACGGCTGTCAAAGCAGCTTCAGAGC
>TeaL_142643
GCATACTTATTATTCTCTCCTCCTTTAAACTATAGAAATTAATGTTATGTTGCATTTTTT
TTATTACTATCTTTCAATGAAATATATTCATATATATTGTAATAAAAATATAAAATTATA
TATTTTGTGTGTGTCCTGCAGGTCAATTTGTCAACGTGTCCGTGCCCGTATATGTGCTTC
TTAAGTGCTAACTACGCTAAGTAACAGCAAATGTTAAAGCAAAACACCCGTGACAACTCA
ATCGAGATCCAATACAGCACCCATTGAAACAAAAGTTACAATTTCGAAGAAAAAGATAAT
CAAACAAGAGACTGTTACCGGTTGCAATAAGGCTTTCACCAGGAGCAAGGATACCTCCAG
GTGGTCGCATGTAACAGCTCTTTGGCGCAGTAGTTTGAAACTTGAAAGCAACATGAGACC
T
>TeaL_142644
TACGATTATACCCTCACTTTATGAAAGATTAACCAACTTTTGGGCAACAAGTTTGCAAAT
TCATGTTTGAAAAAAAGGGAGAAGCCTCTTTCCCTCTCCGCTTTTGCCTATTTTTGTGAG
GATTGAAAAAGGTGGGCACATTGGGGAGAGCTCGCCAATTCTACTTTCCTTCCCTTATCT
CATCTTCCAAACCTAACAAAGAAAGCTGCTTTCCTTCGCCCTTTTGTCCATCAACCAAAC
AGCCTTGCAAACTTTCTTTAAAGCCTTCTTGGCTGCTATAGTGCCTCAAATTGGTTAAAT
GGAGTGGTAGATTTCTCATTATGACCAAATATTGGGCAAAGTACTCGGATGACATTAGAA
CTTCTGTTTATCTCTTCCTTATGTGTGGTAATGTTTCTTGAGAGCTGTTGTCAAAGAAGA
GACATAATTAGGAATTTGTTTAAAACCAAATATATTTGCTATTATTTTTGCAATTTTCTC
AAAAAAATATAAGTCCATTAGCCCTTCCCCTATAAAGACC
>TeaL_142645
GATTTTTATGGATACCATCTCCACCATCTATTGGAAGAAAAAATAATAATAAAATAAAGG
GGTTAATTGGGTCCATTCATTCAACCTGGATCTAATTTAGTCCATCTCACTTAAACTTGC
TTGTTAAATAGGCCAATTTGGATTTGGATTGTTTTAAAAGCATAAAAGCATTTGACTCAC
CCAAATCCATTTGTTTGCCACCTCTATTTACCTACCCATTCCGTTATTATTATTATTATT
ATTATTATTTCAATCCAAGATATGTAGTTGATCAAGAGGGATTCTATTGCTTGACACCAT
CTAACAAGTGAACCTAAAAAGAAGTCACTATTTTCCTTCTAAATTATTTCCTGTAAGTAA
GTATAGATAAGTAGTTGAAAGATACAGAGTCATGAAGAGTATCAATTTTTCCAACTAGAT
TTTCTTAA
>TeaL_142646
GCATCTCCTCACTAAGCTTGGATATGATAAAAATCAAAACAAATGAACGAAACATAAGCC
AGTAACACCATCCTACTTCTAGCAACTCCCAATTTAAGAATAGAAAATATTCAAGAATTC
ATGATATGAAACAAAAACGTGAAAACTATAAATTATGCTAAGTAAGAAAACATAAATGTA
ATTTACCAATTCTTACAGAGTATACAAAGTCGAATTTGAAAAAAAAAAAAGAAAAAGAAA
AAGAAAAAGAAAAAAGAGAACCTCACTGCCATAGTCCAAGAAGCGAGCAAGTTTCTTTAG
TCATATTTGTAAACCATGACATGAGGCACAGATCTAAAGAGAGCTTCCTAGGCTATACTT
CAAAGTGTGAAGCACGTGGCAAGCACATAGGTTTTGAACTTAAGAATAGCCACATCCTTA
TATATTGCTGAATTCATTAACAAATAAATATTTTTCTCAAAATTAAGACTTCTAAGATAA
GAACACATTCTAATCTTCATCCTGTCATTCTTTGTATCAATGCTGTCGTCAATTAAATTT
AATTCATTCATTTCTTTGGGGGGTTTCAATAAATTGTTTGCAATTAAAATTCAACAGAAC
TAAACATTTTTTATGATCCTTTGTTTTCGTTTTTAGTCCTAAAATTCTATTTAATTTACA
AAAATCAATTGTTAGCTGATGACATGATGTGTAATTCCTAAATATAGACCTTCTAAAATT
TGCCCCCAAACATATACATTTATTTGATAAATTTCCAAACACACATTTAACCCATGAGAA
GTATTCATTCAGTACAAGTTTGCTTTCGACAATATAGAAGTACTGTTACAAAGCACCCAC
AATATAAAACTACTACTATAACAATGGGTAAATGTACTGGCAACACAAATACACAACCCA
ATCGTTAGTACTGATGAGTGTATTCTTACAAGGTCCCATAATTAATGCCTAAACTGCTAA
AAATGCAAACCAATAATTCCCACTGTGTAAAATTTCAAACAAATAAAAACCATAACATAG
GAAAAAATGTGTGCAATTGCCGTAAAATGGTCAATGACAGGTATATGGATGTTAATCAAG
GCTAACACACATTTCTTTTTATCCAAACCAATAATTTCCACCTCAGATTCACATGCTATT
TTCTTATAGGTTGTCGTGTAGAAAATCTCCAGTTTGGGGGCTATATCCACTAAACAAAAC
ATGCTTATTAGAGGTATTTGATAAGACAAATGTAAGATTGGTGGGAAAGATATTTACTTC
TCACTTTGCAC
>TeaL_142647
ACCTTTGTAACTTTAGCCCTAATGGTTAGAGTTGATGGCCATTGATGCTAAGTTTTATGG
TAGCTTTTTTGGCTAAGACCCATTTTTTACAAGTATAAAAAGGGCCTTTCCCCTCCAATT
TAGAAGAAGAGTTTTTTGATGGAAAATGGAGATGGTGTTTTGAAATAAAAAGTTGGAGAT
GATTTTTACTCCAAAGAAAATTTTTTCTCTCTTCTTTTGTTAGCCTCTTTTTTGGTTCTT
GTTAGAGAGTGCATCTATTGTCAAGTTCGCCGAAACTATTCAGAAGGTGCTTCTGTATTA
GTTGGTTTCGACCGTCGTATCCTGGG
>TeaL_142648
TTGACATTGAATAAGTTAGAGACAGACATGTTAACCAGTCAAGACCTGAATGAGGATTTC
AACATACATGAATGGCAATACAAGTGGTGCTATAATGGGAAATTAGAAATGGGTGATTTT
AAAGATGAAATAAGAGGAGTTTAGCTAATATGATTTCTCATGTTGTATCTAGACTAATCA
ATGCTCCAAGTGATTTGATTAGTTGAAGTTGTCAAAAAGATTGGTAGAAGGCCATGGAGA
GACTTGAACGCAACCTGAATAATGTGTCTCACAGTGAAAATGATTAGACAATTGAAAACT
TTCAAGTCAAACAAATCTCTTAAAGACTCTTACAAGAT
>TeaL_142649
CACATGCATTATTATTGAGATTGGACTTCCCTCCAACGTGTAACAGCTAAATTGTGTTAT
TCACATTCCAACTCTTTTCAACCAGCATTCACTTTGCTTCGAGTCGCAGGCTATGCAAAA
GCATATTCCAAATCCCATCTTTCCTTCATGGGCGTCGTAAAGATCGTGTCATCGCAATTA
GCATTATCGCTTTAGTAATGGGACAGTAGTCGACGAGTGCGTCAGTTCACGAGACTGCTG
AGTTCGTGGAACTGTCTTTGTACACTATGTCGGTGTGCGAAGATGTATATACATCAATGA
GCATTTACTTGGGGCAGTCAATGAGATTGAGGACATCAATGGTGACTGGGTTGCACTGTG
GTGCCCAGTTCTCGTTGTACAAGTTGTAGAAATTTCCGGACAAGCATTGGTAGAAGGTGG
TCTGGCCACCAAGTGCCAAAGTGCCGTTACCACAGACTGACCATCCTGAGGTGTAAATAG
CTCCGGCCTGTGCGGGCTTGTCGAACTGGAACTGGTAGTTGGAGGCAATGTAACCTGTTC
GGCCTTGGCTATCGAGAAGGATACCATTCTTGAGAGTCAAGGAAAGGACACCTGCG
>TeaL_142650
AAATAAATAAATAAATAAAAGTTTTGATAACTTATTCTTGTTTTAATCCAATTAATCCAT
TTGCTCCAAACGAGCTAAAATCATATTCTTTTCCTTTATTGTCAAAATCCGCCAAAACAA
TTCGAATATCTCATATATGAATTTTAGGTATTATTATGATAACATAACTCAACTAGTAAA
ACTATGGACCAAATACCATATCACATCAACTTAATCTCGCTTAGTTTCCCCAAATCTTAT
TCTTGGTCAACATCATCATTTTTAATCCCATAATATTAAAAGTTAGGAATTTAAACCCAA
TAACACTCCTTTAATTACGAAAGATTTTACATATTAACCAAACTAATTTAATTCATCAAA
TTAGTAAATCCATTAAGTTCACCATCTTCCAAACTAATAACACTAAACATAAATTCACAT
GACTCATCACTCAAAATACCCCCACATTTCATGCCTAGCCACTTTCTCAAATCTTTACAA
ACCACAATTTCACAACTTTTCTAAAATTAATAAATTAACATTTACAAAATATCATAAATA
TCACACTTTTAGAGTCTTAAATCCCAAAATCATTCTATAATCTCAACTTAACAATTCACA
CCATATTCATCAATATCAATTTATTTTTCTTCTCAAAAATAAATTTCAAAAAAAAAAAAT
AAAAGACGAAATAATATCTCGTGGCAAGGGTAAGAGTGTAGAAATGGATA
>TeaL_142651
AAATGTCACTATCCGTGCCATGTATCTCTTTACATAGCCAAAACTGGAGCAACAGAAAGC
TCTTCATTTGTTTGGTCAACGTTCCTGGTTTACTTTGCTTGGAGTTTCCTCTAAACTATC
TTGAACTTATCAGCATTTTCCCTTTGCGCTCCTGAACAACTTCCCAGCGTTTCCACACAC
TTGTTGCTCATGCCCTTTGCAATCCCTGATCTCCAGTTCAGCGATACACGTCACCTGCGC
ATCTCTCACTTGTACTACCAGACTGACGGTTGACAGTAGCTCCTTCTACCAAAGCAGTTT
CAACAGGTCTGTAAAAGTCACCAACTATGCAATACCTAGCATAGTAACTGCACCCATATT
CCTTAGGTGCTCATCGTGGCTTCATCTTTCCTCCTACGCTCGAGCTCGCCTAAGAG
>TeaL_142652
CTAATAGTATTTGGGACCAAAATTGGAGATGGCATCTTTATACATTGAACTTGGCAAATA
TATGATATTTTTAAGTGATAAAACATTTATTATTCGAAGAACATAGCATGAGTTTAAGTT
CCAAAGAATTTCTATCAAAAATAAACTAAGATATATCACCACTCATCACCTCCTCTCAAG
AGTAGGTTAGTTCCACAAAGTAACTTGATGTAACTTGCTTTCTCATTGTATGTTCGCCCT
CCTCTTCAATGTAACTTGCTTTCTCACAAATTCAAATAGTTGCAATGTCCTGCAAAGAAT
TCTATTATTGAATGTTCTCTTATCAATTTAGCCTAAAAGGTAGTTTATTCAATTATATAT
TTTGGCAAATGTGTAATCTTTTTTTTTTTTAATTTTTCATCTTT
>TeaL_142653
TCCTTGAAAGAAGGATCAGTTAGCACCTCATTAGCCCAAGTATCAAAACCCCAACATTCT
TAGTAAAAGCATAACTATTATGAGCTGGAAATGCATACAAGTAAAGGCTGTGCTCTATGT
GCAACCGCATAATAGACTTGGGAGCTATCATCCTCTCCACTCCCTTTTCTGCCTCGGGTA
CTCCCAATAAAACCTAAGATGGATTAACAGTTCTCTTATCCTCCAACTGTTGCCAGAATT
TGTCCCTAACTCCAAAATAAGGAGCATGTAACCAGTGCTCGACAGAAGGCACTTCAGAAG
CCTCTTTCCCACTTACCTTGCTTGGTAACTTTTTGACGGCTTTCTTCGACGGACACACAA
CAGCTTTCCCCTTCATCCTGAGTAATCAATTTCTACCTTCACAAAATTACGGTAGCCCCA
ACTGAGAGAGCTCCGAGAGTATCTGCCAGTCCCGATCTCGGCTCTTCTTTTTTCACCTTC
CTGGTTCACTGCTTCTCTTAAACTTCACCCGCAGCACTAACCCCTCGATACCCTCACTTC
ACTGAATTGCAGCACCCTTGCGTCCTTGCAGCACCC
>TeaL_142654
CAAGACATTTGTGAGTTTGAGCTTTTATAAGTCTTTGTCATAACGCAGGCGTTTTTTTTT
TTTTTTTTTGTTTTGTTTTGTTTTTTATTTATTTATTTTAAATCATGAAAAACAATAAAT
GAATACCTCACATGGAAACTACCAGTTAACTTCCACAATCGTAGGAAAAAGTCATGTGGA
TGTAGGGGTGTCAATATCTACTGCGGAACTATGCATACAGACTATATGGTAGTTGGTATC
TATCCATGTAAGGATCAGTTCATATTTTGATTTTTTTTTTAGAGAGACAGTTCATATTTT
GATTGGTTG
>TeaL_142655
TATCCATGTTTGCTTCTCCGCTAGTTGTTATTGTGAGTTTGTTCATTCGAAACTTTGCCT
CCTCAACTTGTCCTATATATATAGACTGATTAATTTGTCGACAAATTTGGATGACAGAAT
TTGGTGATCAAAACAAAGAGTGTTGAATTCATGCCGTTTTATCTCTCCCTTGCAACCTTT
TTGATGAGTCTCTCTTTCTTTGCATATGGAATGTTGAAGTGCGATCCGTTCATTTATGTC
CCAAATGGAATCGGAACAGTTCTGGGAATCGTACAGTTGGTGTTGTACTACTATTACAGC
AATGCATGTGGAAAAGCCTCAACAGAGCCTTTGCTCGAGTCTTACGCGTG
>TeaL_142656
CGTCTAGGTAACCCTCCTCCTCTCTCATATCCTCTCATTCTCTTCTATCGCTCTCGCAGA
TGCTCACAATCTCTCTCTCTCGTAGATTGGTGTCTACAGATCTCTTCATTTTCTCACTCT
CTAGCAGTGGCGGTAACTCCCCATTGGTGACAACATCAGCGTCTCTAAATCTCCCTCCGA
CATCCAGGCATAGTTTTCCTTTCTTCTAGGTCATTTTTTCAAGCATGAAGTGAACACTGG
ACTGAGCATAGTTGGGATTTTATATCTTTTATCGCTCTCTTACTCCCTCATAATCTCTTT
TCTCTTGTGTGTCTAGAATGAATACATAGGAATTTTTTTGCTATATAT
>TeaL_142657
CCAAACGAGGCCTAAGTGGGTATGAAATGTTATAAAATACATGTGAGACCCCAATTCAAT
CCCTCTATTGGTTAACCGTCTTGCCACATTTAACAAAAAGTTACATCTAACCAACTTAAC
AAAAAGTTTAACACAATTTTCAAGTTTCATTGGAACACATACAACCCCACTTATCATCAA
CAAGAACAGTTAGGCCTCATTTGGGTTTCACTTTTTTATGAGATAAAAAAAAAAAGTTAA
TGTATTTAGGAATTATTATTTTTAATTATATGAAAGTACATGAATAACTGGTGTGTTTAA
CTTGCTTGTTTTGGTGGGTTATTTATTTTATTTAACTTTTGGCTTTTTTA
>TeaL_142658
ATTCAAGGAACACGGCGAGCCCCTCTGCCCTTCTCACATGATTGATCTCTCAGAGGAGGA
GGTCCAACGGAACGTCGACACCACTGCCAAGTATCTCAAGCGGGCCGCTCCCATGAAGCA
ATGGTTGGAGATGGAAATCGGCATCACCGGTGGAGAGGAAGATGGTGTCAACAACGAAGA
TGTGGACAACAACTCATTGTACACTCAGCCCGAAGACATCCACATGATCTACAAGACCCT
CAAGCAGATCTCCCCCTACTTCTCGATTGCAGCTGGTTTCGGAAACGTTCACGGTGTATA
CAAGCCCGGCAACGTCAAGCTCCACCCCGAATTGCTCCAGAAGCACCAGAAGTACGTCAA
GGACCAAGAGAGTCTCAAGGAGGACAAGCCAGTCTTCCTCGTCTTCCACGGAGGTTCAGG
CAGCAGCAAGAAGGAGTACCTCGATGCCATCAGCTATGGTGTTGTCAAGGTCAACCTCGA
CACAGATCTGCAGTACGCCTACCTGACTGGTATCCGTGACTACGTCTTGAACAAGAAGGA
TTACATCGCGTCGCAAGTCGGCAACCCTGATGGAGAAGACAAGCCAAACAAGAAGTACTT
CGATCCTCGTGTCTGGGTCAGAGAGGGAGAGAAGACCATGAGCGCTCGTGTAGCTGAGGC
TCTTGCTGACTTCAACGCAGCTGGCCAGCTTTGAGTGAGGTGGTGACCACAGAATACCTT
GGGTCTAAGGAGGTTGAGGCCGCCGACAG
>TeaL_142659
ACTTCGAATCATTCCCATCATCCAGACCCAAAAGACTATATATCAGTAGTGTTCAGAGAA
AATTTAGCCTTTTACATTGTAATAAAAAAGAAAGGGAATATCATATTGTCTATGACATAA
ACCCAATTTCTCAAAAGGGAAATCAATCACACTCAATTGAATACGACTCCAACGCCAATT
CCCCTTATCCATGGCTTTAATTTGGCTTTTCCTATTGTCCCTAACACCCATGTTAACCCC
TACCCAATTCTCAATTCATGGACCTTTCAAACAGTAAAATTCTTGAAATTTAGAGTTGCT
AAATTTCTCAAAATTTGAGTGGGGCCACAAACCCCATTGGTCTATGCTTAGGCTCATGTC
CTATAGCTTTCAAAGAGCAGTGGGCTAATGTCCAAACATCAAATGCCAGCAAATGTGGTC
ACTACCAATTTCTGGTTGATTTTCGAAATCATAGAAAACCATCTTTTTGAAAATCAACAC
TCATTAAACCCATTTCATAAATCAAAATCTTGTCAGAAATCAAAACTCATTTCAGATCCA
AGACTGAAAGCTGC
>TeaL_142660
TCTCTTTAGTTTTAGTTGAAACCCCAATAAAATCTCAAATATAATTCATTATTATGTTTT
CCTCACATTCTCTTTCCTGTGTGAGAACCAAGATGGTGGAGGGAGTGCCCACTGTGTGTT
TGAAAATAAAAAAGTTTATTTTAAAGTGATCAACGCATCTAGGTTCTATAGGAAGTGTTT
GTTTCTAACCCAAATGCTCTGTACAAGTGTCCATCATATCTGGCTCAGATCTAGAGGGTT
AAAGATTCCTTAAATAATAATGCTTTAGTTTAATTTGTTAACTGTTAAAGTTGAACATCA
ACTTTTCTACTCGGAAGTGTTTATATGGTCAACAATATTCTTTCGCTTCATTCATCCGTT
GTCTGATGTGGGTACATGTAGCTCATCCCTCTTTTGATTTGCGTGTTTTTTAATGTCAAT
TTGCCAATCTGCAGTGCTTTGTCTTCCTTGTATTAC
>TeaL_142661
CATCTCACATTTGGAATTCCAGCAGCCACAATTTGGGGAAAATACCAACTTATAAGGATC
CCAAATAAAGGAGTAATATGGGCTTTTTTTTTGTGTGTGTGTGTGTGTGTGATGCTTTGT
CTTCACATTTTCCTAATATAAGGACAACAAAAATTCAATCCACACAGAGGCATTAACCAT
CACCATCAAAGTTCCACAAGATATTACCAGAAGCAATTCAAGCAAGTAAGAACAACTTGT
AATGTTTGGAGGCATGCACTCTTAAAATAATTAACACAACTGCATTTCTCAAAATAGTAA
TCATAAATCTTTTATTTGAGAAATGCTAATATTACCCCAGATAGGAAGCATTCA
>TeaL_142662
AAAAGGTGGATTGAGATTGAAATTTTTCTCATCATTTAATGTATTTTAATGACAATCTGA
ACTTTTAATAGAATTTGCTGTTTGTTTTTTTAATGAGTCGCATATCACACACTTTTAATA
CAAATTGGTCACATTTTGACAGCGATATCATTACTTATCAAGCTAAATTTTAAATTTTGG
ATGGTGGCCCATGTGCACACACTGGCCAATTTTATATTTCATTACTACTACCCAATAATG
CAGCTTATAAAATATAGGCTTTTTCTTTTTTATTCCAATCTGTGTACAGTATGTGTAGTT
GATTGATAATTGATTGTCACATATCTAACATCGAAGGTCTATTAATGGCAGTTGCTGGTT
CTACTTAGCCAGTAGGTCCATTAAACCCAAGGGCCTCACGGATTGTGAGTGTTCAATGAC
CAATTCTATAATCAGTTTCAGTGATTTTTCGATGACAAAAAGATCATGATTTAATCCAAA
ATTTTAAAATGTTTTTCAATTTTTTATTTAAAAATTATATATCCCCCTTAGATTTTTTCT
ATTCTTCTTTCAATAAGC
>TeaL_142663
TCGCTTTTTAAAACCTTGGCTGAGACCTTCCAGTGGCAAAATGTTTCAAAATTCTATGCC
AGGGAAGGACATTACTATAGCAATTCCCCCAAAGTAATACACACTAAATTTGTGGTATTT
CTTGATTGGAAAATGACAGATGTTGACATATCTTGTAATTATCCATGACTAAGTTCATCA
TCGTGAGGAAGCTGAAAGGCCTAGCAAGTTAATGGAGTTTTAATGTAACAAATAAATTCA
TGAGACCAACGGCCCACTTGTAAATACAAAGGGATAACCATGAAAAAGAGCATTTCTTTC
AATGGACCCACCCAGTGTTGGCAATTGAATTA
>TeaL_142664
CTCATGTATTGTGTTTTGCATTTCTTGAAAATTGACGTGCCGGCGTATCCGTGCGGTGTC
GCATGTCTGTATCCATGCTTCTTAGTGCCTAAGCACGACTCCAATTGTGAAAAGAATCTA
TCTTGCTACTCCTCCATTTCGTATAATTATTCTTACACTTCGCCACTTGTTTTTCCATTG
ATCCATGTACACACCGTGTTCAGTGTGGGGAAGCTAGGTGAGTACTAATTTAGTAACCAC
AGGGATTTGCTTGCTGCTATTCCCCCATGGTTGTTGTTCAGGACCCTTGATAGTGCCTTC
TTTTAAGATTAGCTTATTAACACATTCAGCTTATTATAGTTGTGAGAACTTATTTTTGGC
GCTTTGTTTCATTACACATTACAGTGCCAGCAATTAGGGGAAAGGATTATGGCAAGACAA
AAATGCGGTACACAGATTACACTGAAACAGAGTCGGGTCTCCAGTATAAG
>TeaL_142665
CTCTATACAGAAAGAAAGCTTTGTGGTGTCATCATAGCCTCCGCGGGCCCTGGCCCCGGG
ATAGCCGGTTGCCAGCCAGATTTAACCCAACCCATTGGAAGGGACCCACCACCAAGGCAT
CAATGGAGCTCAACAGGTGTCGAGCGGAGTACAGGACAAGCTCTCAACAAAGATCTCATT
GCACCCCCCAGGAATCGACCCTGGCTTAGTGCTGAGGAATGCGTTGCATTCTCCACCAAG
CCACCAACCCTGGTGGTTATTGATGAAGGTTCAATTAGAGTTTCCTCAATTCCTCTTAAA
GTGTTCTATTTGAATTGTTTGTGGTGTTGCTACCAGTATTGTCAATATTAGATGACACAA
ATTATGATGCATAAACTATCAAGTCATCTTCCCTAGATTTGTAGGCCCT
>TeaL_142666
ATAAACTAGATTACAGTATCCTAGCGTAATGACCAGCAGCTTACCCTTCATCCACAGCTT
CAAATCACATGCACTAAGACCTGAGCTCAACCAGGTTCAAAGGCTGAACCATCATAGCTG
ATCAATCACAACTGTGATAGCGAGTGATAAGCAACCTGATACTCCTACTCACATCCAATA
TCCTATGTGATCATATAAAACATACCTAAAAGAATACTACACAATCACAAGTCTTGCTGA
CAAAAGGTGTAGCTCCATGCCGTTATTACGTAACATTTTGGACTAGAGTAATGATCAGCA
GCTTACCCTTCATCCACAGCTTCAAATCACATGTACTGAACTCAACCAGGTTCGAAGGCT
GAACCATCATAGCTGATCAATCACAACTGTGATAGCGAGTGATAAGCAACCTGATACTCC
TACTCCTATCCCAATATCCTATGTGATCATATAAAAGATACCTAAAAGATGGCTACACAA
TTACACAATCACAAGTCTTACTGACAATGTTATTACGTAACATTTTGGAACAACCAGAGG
TAGAGTTAGTGGAACCTTTGGAGGAAAGCTATCTTGGAAGAGTGACTTCGTTAAAGTCCT
GTACTGTCAAAGCACTCTTACTGGTAAAAGTCCCCAGAATTATAGCCAAGTCATGTCACA
TCCTTCAAAATTGGTCATCAATTATAATCTTATTAATCCAATGGTTTTCTCTTGCTTGGT
CTACTAGAATAATAAGAAATATAATTACAACCTATGAAGCACGGATACCTCTCTGGAGGT
CGCGTACAGGTGTCCGACATGTGTCAGACACAGACACGCAGGGACACTTTGGACACACTA
CAGACACGTTGGGACACATTGAGGACACACTAAGGACACTCTAGGGACACGCTAA
>TeaL_142667
CTAAACTTGGTTACAGGTTAGGTTCTTTGGTCTGATTCAATATGAGGTATCTTTGACCTT
TCAATTTCTTTAGATATTGATTCCTAGGGTTCTATATGTACTACTATCTTATATATACGT
ATCGAACTAGGGTTTTGCAGTCTAACCCTTTTTTTTTTCTTCTACTTGTACTGGATCTGA
TATGTTTACGTGATAATCAGTTGTTATTTGCAATGAATTATGTTACCCACTGGCGATTTA
GGTTACAAATTTCATATTCACAAGTGAAAGTATGCTTTTATAAGCAATTATCACTTGAAG
TTCATGAGGGCATTGAGTATTATGATTTAGTAAGCAAACTACTGGTCATTGTCTTTAAAA
CTATGAAGGGCAATTTATCAGTACTGTACGAAGTGGCAAAGAAGGGAAGATCTCTTTGTC
ACTTGCCAGTCTAGCCTTACAATGTTACTAGTCTTTTTTTATTTTTTATTTGTTAATGAG
CCCATTATCAACTGATATATGGCCATTAGGTGGACACACCAATTGCTAACCCACTATTTC
CCCTGTTGTTTCAAGCACTTTTACAACATAACATAGTTACTCTATTTTGACGCCCATAGA
GATTTTCATTATTCTTTTCTCATCATTATCTGTTTGTGCATTTGTAAAGTGCAATAATGC
AATACTTGTGTTTTACTCAACCAATTGTAAGCCTCTCCTACATTTGGTGATATAACTAGG
TAATTTATGTGGGGAAACAAAAAGTACAGAAAACAGAACCTTTTTGTTATCTATGCCAAT
CTAAGGTGGAATGAATAACCATAACACAAGGATGTAGTACAGTAATTGAATTGTTCATTA
TGTTGAACTTCTTATTTTTTTGTTTTGCATAACAATTGTTTGCTGCTTAGTTTGTGGACA
AAACCGTCGAGCCCATTCTCACTTACTGCTTGTCTGTGGCATAGAACTATTTATTAGTTC
ATTTTTATTCGATAAACTTGGGTGCAGGTTACTAATTGCATTTTATGTTTATTTTTTGCA
GTCGTCCAATGGAAGAGGATGC
>TeaL_142668
GCTCCATAGCTGTCTTGTTTCTACTCTGCTCCATGGCTGTTGAGTTTCTACTGTCTTCCA
GCATCAACTATACTCACTCTTCCAGCAAACTCAGACAATACGCATTTCTGGGAATTTGAA
AGCTCTAATCTAGTATTACAGGCAATTTTAGTGCTTGAGTTGCTATCCTCGGACCCATGC
TGCTCTGCTGTATCTTCCCCTTCTATCCTTCATGCCAAATGCTTAAAGAGATCTCTAGGC
TTAGCTAGTATAGAAGCTCTTTCAATATCAGGCATTTAATTTCTTCAATTATTCCTACTG
CAATTCATAATATTTTCTGCAATCACTCTACACACTATGAAACACAGCTACAAGATTAAA
TAAACAAACAAGGGTAAATTACACTTACCTCC
>TeaL_142669
TTTTTTTTTAATATTTAATTTTGGAATCTTTCTTATGATTTTAGTATCTTCTCATCTGTA
CCAAGTCTACTAACCTAAAAACAAAAATAGTTAAAATCCAGGGTACTTAAGATATCACAT
TTGCTGAAGAAAATTGCTTTAAATATGAACTTTAATACCTTGTGAAAATTGTCGTCAAGC
ATTTCAGCTGCATGTAAAAGGCATCTAAGCAAGTATCTGTGGTTGATCTCCACCTTTCGA
CTATTTGCGGTTGAAACTTGGGAGTGTTTCATTGACTTTTGGGAAGTAGTTTCTTGCTTA
TTATAGCACGTTTTTGCTTTTAAGAAGATAAGTACCAATAGAATGCTTTATTTGCTTGGG
TCATTTAATGTATTGCTCTGGAATATTTTCTCTAATGTGTAGAGCCATCTTACATTTTAT
GAATATCATATAGGATACTCACTATGTCCTTCCCTAATGAATGGTTTACAAAGATAAAGA
GCAGTGTGAAACTTTCTTTTCGGATAATCATCATAAATGTCCTCTTATATTTACAAAGTT
TGGTTTCCAGGTGTACCATGGACGGAAGAGG
>TeaL_142670
ACATAGGAAATAAACATTTAAAACTAAAGTTCCATATGGTTTCCAAAAAAAAAAAGGGAA
TTTTGTGTTCCATACTCCCATTGACTTTGCTAGTAAAAACAGAACTTACAAACATCAAGT
AGAATTAAGCACAGTCAAATCAAGGTTGAAGTTTCTAAGTTCCAATTCATTGGTATTTTA
ATTCAAATATTAGTTTCTTTCCTTTTCCTGCAATTTTTTCAGCAAATTAGCTCACCAAAA
ATTTAAAGTAATCCCTTCAAACCCACCGCAAATGGCAGAATTCCTTACTAGGATGCTTTA
ATCAAATAATCTACATGGCAAGAATTGCTTGCAAGCAAAGATAATCAACAGAGAGAGATC
CTTCCTCCAACAAAGA
>TeaL_142671
AATTGTGCTTCAACTCTGTGACTGTGCAGTTGATAGATGGTTATTTATCTAAGATGTGCT
TCAACTATGTTGATTCGATTTTGTTTATGCAGATATTTGATTTGTTTGATGTGAAATGCA
ATGGGGTTAGGAGAATTTGTTCATTCATTAGGCATTTTTCATCCAAATGCACTTGTAACA
GACATAAATGAAGGACTCTATATAGCCCTAAATAGATAAGAATAACTGTTTTAATCTCAA
GTTGAATCAGTTTTGCAGTCATTCAGCCTTGTGCAAGATTGTTCCCAATATTCAATGAGA
AAAATAAGGAAATTTCTTGTCTAGATGAACTTCTAGTTGTTGCCTTTTTCATCATATAGT
ATATTTCTAAGAGCATGTCCGCGAGAAACCTGATTTATTAAAATATTTTGATAGAGCATA
CAAGGCTTTCAGGGTTGAGAGACATGCTCTTTTCATCATATAGTATATTTCTTAGAGCAT
GTCTGAGAGAAACCTGATTTATTAAAATA
>TeaL_142672
CCAGTAAGATGAATAGATGATCAACATTAAGATACCAATTCAGATTATGGAACTGTTGTT
TAAGTGGATTAGCCGTGTTTAGGATTATATGTTTGTTTCACTGGACTAATAATGTATAGG
ATTCTATGTATAATAACATCACCCATATTTAGTTACTATTGTTTATTATTTCATTGATTT
CTGTTGTACAAATACTGTATTGTTGCTGTTGACCTGAGCTAACTAGCGGAAAAAACCTTT
GCTGTTGACGTATTGATAACAATTTGTTGTCATTTTGCTCCAATGCCCTCTTTTGTTGTT
AAATGTCCATGATATCTTCAGGTCTTTGGTTAATCTACCAAGCCTATTAAAAATGCAATA
TCTTGTACTTTTGCAGGGGAAATATTTATGGGCAAGAATTCGGTGGAATGTATTGTGTCG
TTTTAATT
>TeaL_142673
AAAATATATAATATCAATTATATGTTTGTTTTGTATTATTAATTGTAAGATTAAAAAAAG
GGTCAAATTTGTTGGATAGAATGTCCATTGTAATTTAATCTGGATAACAAAAATTGCAAA
CCAAGCACTGAGATGTGAGAGTATTATGGATTAATAATTCCAATCCTATGCTATAGTCTG
CCTAGTCAAACAAGCCCAAAGTTTAGGTTGAGTTTGAATGGATGGATAAGAAATGGTGAG
GTTAGAGGTTTAGATTCACAGATATACATGAGAGTGGGCTATTATTTCTTGGGATAATTT
CAAGTTCACTTCACCTTGTTATATCTATCCATTAATAGCCATTCATATACGGCTTGCAAA
TCTATTTGTACATCATATGAAATCTGAATTTTAAGCTGTACACCCATACCCTTGAATGGT
TAAATACAAATCTGTTTATTTCAAATCCATCAATCCCAATGCAACTTTTGAGTTCTACAT
TTCAGTATTCTTACCAGAGATTTGAATGTGATAATACTAATGTATTAGAGATTACATTTT
CTTAGCAACTTCAAGAATCATGTTGAGCATCTATATTAAGACTGTTCTAGAAGTTAAGAG
CAATTATACCAGGTCTCCATTTCATCTTTGTTGCTCGTAGTTTATTGTACGTATCATGAC
CGTGATTCACATCCTGAAAGGAGTAATTTTACAGTGTCTGTCTATTATTCACTGAAAATG
CCATCAAGG
>TeaL_142674
CATGCTTTGCTTTCTTACTCATCTCATCTAAACATGATAGTGAGAAAACTCAACTATTTC
TTTATTTTCTCACCTAGATGAGAGACTAGAATCATTTATTGTCTTTTCTCACCCAAAGAT
CCAAATGGAGTAGAGTGAGGAAAGGATCTCCGGCATTGGTGATTGGTTTTTTCTTTCTGA
TGTTGATGTGGTTATGCAGGAGTATATTCCAAATTTTCTGTGACAATTTGTTTCTAGGTC
CGCTCGAGCGGGGAAACCGCCGCTCGAGCGTATAATTGTTGTCCTCAGTATTTTGTTTCG
TTGCAGGCGTGTCCGCTCAAGCGTGGGAAGTCCTGCTCGAGCGTGAAATGCTAGCCCCCA
GTAATTCCACTGTAGCACTGTAAAATATCTGAGACCCCTCTTTCTCCACTCGAGCGTGGA
AGTCGTCGCTCGAGCGGGCCCTCTTGATCGTGTCTGGATGCTCAAGCGTGGGAAGTCACG
CTCGAGCGGGGAGCGCGATGACAGCTTTTTAACACAACAACTTTAGATCATTTTCACACT
TCCCTTTCTCTTTCCTTGATTTCCTCTCTCCCCTCTCTTGGAAACCCTAGATCTCCATTT
ACAAATAGCTTCCATACTATTGAAATCCGCCCAAATTTGTTGGTTGGGGACGAAGAACAC
TTGAAGGATAGCATTATCTTCTGATTGGATCGGGGATTTACGATAGATTCGTGAAGGAGT
TCGAATTTGGGGCTTAATAGTTGAGGTATGGTAGGGATATTTTTTTATTCTTGTATCTCT
TCTTTCTTGAGGAAATTTCATGGTATTATGTGGGATTGAAGCCCTAATTGAAGTTTTGTT
GAATGAAACCCACTTTCCATGTAATTACTCTCACTCAACATTTTGTTTGAAATTCCTAAA
TTTCTCTCTCTAATATAAGTGAAGATGTAGTTAAAGAACTAGATTTGTGACTAGGGGAAG
AAACCCCCAAAATTTAGAGAAACCCTATGTTCCCAATTGGTTAGAAAATTGCCTAGTTAG
TGAAATACCCAATTGATTCATGACTTTGGTGAGAAGATAACATGTGGGCATTGATGTAAT
TAAAGCAATGATAGCTTGAACGCAATTGGCCTTTGAGTTTTATGTGGTGTTTATATGTAT
GATACATGATGTTGATTGTGGGATTGAAATGTATTTCAATGTTTGAGCATGCATGAGTCT
ATGTGTGGGTTGGTAATGTGTAAAAGTGGTGTTGTGTTGCACCCGCGCGGGGAGTTTTAA
AAGGTGCCCAATTGCCCTGTCTAGGCTTATCGCTGGACGAATGTGGGAAAAACGTTTTTT
TNGTTTTTTTTGGGTGTCCACACAGTCCCGCCGTATAGTAGCCGGCAAGTGGAAAAACGG
ATGATTTTCTTGGGTGCCCACTTCCCGCCGTATAGTAGTCGGCGAATGTGGGGGTTGTGT
ATTAAAAGAAATGGTTGTTCTCAATTGAGTTCATGTGATGGAATGCAAGCGTAAATTGAT
TTCTTGGCG
>TeaL_142675
GGTGTAGTGCATTGCTTTGAGTCTTTCCCATTCAAAACATAGTGGGGAGCTAGCTTATCT
TGTGGGTACCACTGACCAGGCAACCAAGTTGGCTGAGGCATTCAGCTCAGGAACCTAAGT
CTCGAGGCACATTACATGCAAGTAGATCGCAGGTGATTCTTTTCATCCGTAGCAATCAGT
GCCCACCCTGATCAGCTAATATTCGAGTACAGGCACAAGATTTGAGTCTCGTTTACTAGC
AATTTTGCCACGGACACAAGACAAACTATAGAATGCTCATATACGTGCCTGTGGGTCTTA
CATAGGGGTGTGCAAATAACCGATTACTTGATCAATCTGACCCAATTACAGCACGGACGG
TTTTGAAGCCCTGAACGGTCGGCTGCAGTTTGGAATTTTCTAATTTTGTTGAGATTCGGT
CGAGTACTGGTTTTAGCAAATTTGGAATTGATTAAACCGATCTAACCGTAGTTAATTTAT
ATTTATCTGTGTGTTGCCATTTGATAGGTTACTAAGACTTTGACCCTTATCTTCCCAAGA
CATTGATT
>TeaL_142676
TTTCAAAACAAATGGCCAACAAACAGTTCCATGAGTAATCTTATCCTTTGGAGGAAACTT
TGCACGTATTCTGAGTTTGAGAATGAAAACTAAGTGCATATTGGGATTAAAAAAAACGAC
ATGCATGACATTCAAACCATTGGCGCAACCAATAGTTATTCACGGAAATTTGCCGTGGGG
CAAAAATTTTCCTTAGTTATACACGGAAATTTTCTCATTTATGTATAATACTTCCGAACT
ATTCGACATCACTCAAAGCGGATCACCAACATACACAACATAATAGGGATATAGGAAATT
TTAAAATGAATTCTATTGTAGACAAAAGTGAAATTTTTTCCAAACTTAGTCGGGACAATT
GCCTCCACCTGCCCTAGTTGTTCATATCAATTATTGTAGTGGGTCCTATGCCACGTCTCT
AAGTAATAAGTAAAAATAATTTGTGAGATTTATATGCTTGTATATAATTTTTTCATTTCA
CAAATAAGTAAGCACTATTCATAATATTTGGCGCAAAATCTACCATAACTAAAGAACATT
AATTCAAAAGTGACCAGTAAGTTAGTCATCTGTCATTTTCTTAAGCTTTAATCTACTTAA
TTTTCTACCAAAATGGTTCCAAAGTCATGGTCGGTCGGTCCACAAGCACAGAAAGCATGC
AGCTAACAAGCTGAAAGTGACACAGACAAATAAATACCAACCATCAATTGAAACGTGCCT
AAATAAATTTACAAAAACAGAAATTGGAATTACAAACCTTATCGAATTCAAATTTGTTGG
>TeaL_142677
TAGTAGAAACCCTCAAAAGAGGATTGAAACCATTGAGCACAAACCTCAATTTCAAGCTTA
AACACAACTCTAAGGCAAAACAACCCTCAAAGTAAATGAAAAAGTGAAGAAATAGGGGAA
GTTGCAGATATTTCAGTCCTGGAATTAGGCATGAAAAAACATTAAAACATGCAACCAAGG
CATACAAATGATGTTCAAAGCCCAAAATCACTAAGTTAGTGAAGGAAATAACCCTATAGC
TATGCAAAACAAGCCTCAACTGATGCAACCAGCCCAAAATAGAGCTAAAACAGGTCGAAA
TAGTGGCAAAAACATGTTGAGATTAAGCTACAAAATGTTAGAAAAATATGTTCACATGTT
AAACTATCTAGGCA
>TeaL_142678
CCAAAATACAAACAATTACATCAGCAATTCAAAGAGCTAAAAAGAGATACAACTAAGGAT
GCCCTAATGTCTTACATTTTTCAAGACAAAGGGTCTTGATTTAAGAAAATAGAATAATAT
CTGAAAAAGTTAGCTCGATAGTTGTATCACAAGTGGCACACCAAAATGAGCGCTTGTGCT
CCATAAAATACCCCCATCATCTAATCAACGACGTAGAACTCCATCATCTTGGCCTCTATT
CAATCGGTCTTCCTGGAAGCTTCGGAGACGCAATCAGACGGATTAGAACGAACCTTGCTT
ACTTCCACATGAACTACGATGGGGTTGATCTTAAGCCCAAGGGCGTCGTCAGTGTAGAAC
CTGAGGATATTGTTTCCGGTGCTGCTGTCGTTAAATTCAACGAAGCCACCAGTGGAGAAG
GAGAAGGAGGAGGAGGAGGAGGAGGAGAAGCTGAGGAGGTGGCCACAGGGAGCCATGTTG
GCAACAAAAAAAAGAAGATGAAAAGATGGAAAATGTTGGTGAGAAGGGGAAAGGAGGCTC
GAGAGAGAGAGAGAGAG
>TeaL_142679
TAACAAAGTCATAAGGTGAATGCTTATGCATGCCTTTACCAAAACGTTTCACTTCCTTCT
CAAACAATGCCGTGACATGATTATGATCAATTCATAAAATAATATCTTTAAAATAGAAAA
AAGGACAGTAGATACACAATATTGGGAATATCTAGGTACATGTTTGCTAGTAAGCTATAC
AAGCACATTCAAAGCCATTTTACTAGTACTAACCGGAAGGAACACCTAATTGTGCGGGTT
TCTGAACTTTCACTAAGGACAACACTGGCTAACATAATAAAACCACAATCACATCCCCTA
ACTAGATTCACCAAGGTATTCATCAATTTTTCTCAAAACAATACATTTTCAATATATGTA
TATAAAACAATATTCAATGCAAGCTGTATAAATAAATAGTTTTCAATTAACCTATTCTTC
ATGTAATTTTTACATCAATCAAAGTTATTCTCC
>TeaL_142680
CCTGAAAACTTGTTGTTACTGATATCGAGTCGCCATAAACTCGGTGCCAGTGTCCTTGGA
AGCTGACCGGTAAATAAGTTGTCGCTTAGCATCAAGATTGTCAGATTGGATGATGTCCAG
AGACCTGCTGGAATGCTACCGGAAAGGCAATTACCATGAACCCGAACAATCAACAAACTT
GAACAATTCCCAAGTGAATTAGGCAATTCACCGGTGAGATTGTTATCAAATGCCACCACT
CCTAATAGTTCACCATTAGCACACAAGTGCTCTGGCAACTTGCCAGTGAAATGGTTCGAA
GGTATTTCGAACCGCTGGAGCTTCGAATATCGCCCAAAGTCAGGTGGCAACGTTCCAGAG
AGATTGTTGGTAAACAACTTTAC
>TeaL_142681
AATATTATAAATTTTTAGATTTTTGTCTTAGTTACAACAACATTAACAAAGTTCAATAAA
CTAAGGGATAAAAATAATAATGCCTTAATGACGTATAAACATTAAGGCAAGACCTTGTTA
CAACAAAATGGACACACGGTTCCAAAATACATATGCTCGTCCCAACAAAACAAAAGACTC
CCCCTCCTTGTAGGGGTGGTTGCACATCACCGATTCCTGAATTTCTGTCATCCCCACCCC
CAAACCCCTTTCTTCCTTTCCTCAAGCAGCATCATTGCAAAGCAGAGTCATTGAAATGGA
TACTCAGTGACTCTCTTTTGCGTATTCATCTTTATTTGTAGAATGATTATGTGTGGTAGT
CATATTCATCTTTATTTGTCATTCATCTTGAAATCAATAGAGG
>TeaL_142682
AGCGAATCTAGGCAATGGAGGTCTACAGATGCTCACACACACACCCACAGTTTCACTAGC
TTCATATACACAAGATATTGAGATATTTTAACCTAAACAGGATGAGGATTCTGAAGAATA
TGGAAGCCCTGTTGTTTTGGCTTCTGCTATTGCAGATCTTATAAAGTCCCGAATTGAAGC
ACTTCTGAAGAAGACAAAGCTGCAGTTTCTTCTAAGCCTATTGTGATGAGAGCTGAGTAT
GCTCACTGTCCAGCGGGAATTTTTGATATAAAATGGAGTCCGATTGGAGCCATTGTTGGT
CCGTTG
>TeaL_142683
GGGTTACAAAAGGGGAACTAAGGGCAGGTTCAAATTAATTGGATAAATTACTCTCTTCCA
GGTCAAGCTAATGGGACTGATAATTTTATGATCAACAATTTTATAAATGTTAATCATATT
TAATTCAGTTTGATCTAATGGCTGTGAATATTTTGACATAGACAGACGTTGTGGACAAAG
ATTCTTGACCGTGATCACCTACCAATACTGAGAGATTGATAGCAGACATGCCAACTGCTA
AATATTGGAAGAATTAATTGATGGAAACAGCTCTTTTTTTTTTCTTTCCATTTTTCTTTT
TTTGATGTAGCTGTTGCATTCTGATGGCTCTGTCTCTCCAGTTTGTGAATGCACC
>TeaL_142684
CAACCATATCGCTACTCCATGAATAAGCAACTTGTACTATAACAAGGTTCTTGGTAAATC
ATACTAAAGGAATGGGTTACCAAAGACCAAATCTCATACTAAAATGCAAGAGTTTACACA
TGAATGTCTCTACTCAATGAACTTGACAGTTGTCCACTACAGGTTGCTAACATAAATGAC
TAAACTGACAAGCATTGTTTATCCAATTTATTTGTCTTATTCACAGACTTACACCAGCTT
TAGTGCATCAATGAACCAGGTCCAAGTATATTAATGGACAATGGTAATGAGAACTGCAAT
GAGGAAGTAGGTACTAAATTCAATAATGACAATTGCTAAAATTAAGCAGGTAGATCATCA
ATATAGCAATTAGCAATTAGTCTATATAGCAATTGTTGATAAGCAGGCATATGCCTCGGG
AAGGGTAGCCAGGGTAATAAGGCTCCCATAGCTCTGTTCACCCTGCTTACTCAAATGTGG
AAAAAAAAGCATTGGATTTCTAAGA
>TeaL_142685
CCAATCTATGGATCATGAAATGACTGACTTTTCCTCATGCATTCCTTCTGAATTCCACAC
GGCATTTACTTTGGCCAGGACCTTTGTATACTAATATCCGAAATCCAAATTAGACTTAAA
GCCTTCAGATGCTTAAAATTCTCGCTCATGTATCAGCATCCTATATCTCAAAGATCAACC
CTAGTTCTAGAAATCTCTTTCTCACATGGAACAACATGACATTTACTTTGGCCAGGACAT
TTGTATGTAATATCTGAAATCCAAATAAGACTTTTAAGCCTTCAAATGCTTAAAATTCTC
GCTCGGCATCCTAGATCTCATAGACCAACTATACTTCTAGGTTACAAGAATCAGAAACAC
CATTTTTTTGGATTAAGCACTCATTAAATCCATTGCAATATCATTCCATTGGCGGTTAAG
AACTTTTTTACTTTGGGAAATGGCTCAGTATTTTGACCTCCATTTCTCGTCTTAGTAGAA
GTTGCATTTAACAAATGCAAATTTTCATTTTATTAGTAGAAGAAGCAAACTAGGTAGATT
CACGTGTGTAGCTTGTTTCGTTATCCCACTGAGGTACGTGTTTGGTGTGCTATCTTTGGC
ATGTTTGGGC
>TeaL_142686
GGAAAGGAAAAATGTAGTTATAGCTTTTCTTTTGCTTTTTTAATAAGAACTTATACTTAT
AGGCTTATAGCCAACAATATATGAACCAATAAGAAATTGTACATTTGCCAACTTCTAAGC
ATATGGTCTTCCATATGAGGTAACTAAAAAACAAATGAGGGACAAAACAAACTCTTATTG
GTCCCTATTTTTTAGCACAGATAACGATTTTTTTCCTCCAAAATTCACCTCTGGACTCCT
TCGCTCAACAGCCAAAAATCATGATGGCTAAAAGTGAGACGAGGCCGAGATATAAAAATG
CAACACAATTGTCTGCTCTTGTACATAGTTTATTCAATCATGATTCACTGGTACACATCC
ATCCAATGTCAACCCCTTCATTCAGTGGTTGGAGAAAACATTATTCATCAAAATGTGTTC
TTTGATATTAATCACATAAAATAAAATTAAATAAGCCTTCAGTTCTTTAACTGTAAACAT
TGATTGAGATTAAGGTTAAAAGATCAAAGCGAAGTGTTATAAAATCTAGGAAAATGCTAT
GGTGTGCACCCCACCACAAAATGTGTACTTTTTTCACAAAATTTCGTAACATCAACCACA
AAATACATAACCTGACCAC
>TeaL_142687
TATCCTCAAAAATTACTTTCTTCTGTTCAGTTGTAATATGTGTTTAAATATGAATTATTA
TTGAAGTTTGATGTCAACAAATTGTTTTCATGAAGTATAAATAATATAATATAAACACAA
AGTATTAGAATAAGTTTGAGTTATTTTTCTTTTGTTTATTTAACATTTGTATGTTTCACA
GCTTGTATCTTTGTTGCGAGAGATTTTCTTCTCGATGGGAGCTAGTTTCTTACCTGGGAG
GACAAAGTTATGTTTCCAAGTAAGAAATGTCACCCAAGTAAGAGTTTCCTAAAATGAACC
AACAAAGCACTCAATTACATCATTGCAATTATCAAATTAGCATTTCAAAAAAATCAAAAT
CAGTTCTCAATTCAATTTCCAATGAAACTGCAGAAAATTGGGTATCTTATATGATTTCAC
AATTCTTATTTTTCTTTTCAATCATCTTCTTAACAACAAACAAATCATTTTTGTATTGTA
AAACAAAATGGTAAATGAAGGACCAACCTCAAAATGAACCAACCAATT
>TeaL_142688
CTCCTCAAGTTTCCCCAGATGCTAAGTACAACACAAGGAGTTGACAGAAGTGTGAATTTG
TAAAACGAGACAGCAAGATAATAAAGTGTGCCATCAAGTGACTTAACTTCCCCCATAGAA
CAATGTTAGCATGTTAGTTAGTTTTGGGAATCCCAACTTTTTAGGGAGACATGTAATTAA
TACATTCATTGATTTCCTAACTTGGCCTTTTATTCAGACTTCTAAATATATGATAGTCAT
TTATAAGGGATAGTTTTGGAAATCATAATGTTTTTATGCTTTGACTTTTCAAAGATGACT
ATAATTTGGGACATTCCAAATTGAAAAACATTGTGGGATGGAGTGATTACCACCCCAGAA
AGGTATCAAATTTACCTGTTGAAACTGGTGCACAACAT
>TeaL_142689
CTCTTTCTAATCATGCATGGTTTCATTTTGATTTGTATTTATTTGCATATGGCTGAACTT
TTCATGATGCATGCACATATTTATGTGTAATTGTGTGTGCAACAAATTTCATAGCTCTCT
CACCTTGCGTCTCTTCCCAATATTGTCAATATTCAATATAGCATCAAGCAAAGCTGTCCA
AGCAAAGAAGGCGACATTTGGAGTGGCCTTATACCTCCAAATAGCTTCCCAAACACGGAA
GAAAGTGCCACCTCTAAGCTTCCGGTATAAGAACAAACCGAGAACAGTCACCCCTCGTTG
ACCTCCATGCCAAAGTTTGTTGGCTGCCAAGCTTAATTTCAAAACGCCCCAACAATCCAA
AAGAAGCCTCTATCGAATCAACCTCTCAATCTTCCAAGGCCCTCCGAAACTCTGGACTCC
ACATAATACTTGTCGTAGTCACCTCTAAATAATCCTCTGCAGTCCAGAATTGAATAATTA
GGCCTGCTTGTAGCTCATTGTTTTTGGCTTTGTAGAAAAGTTTTTTTTTGG
>TeaL_142690
GGGAAATTTTTTTTCTCAAAAACAGTTTTCTGAAATGGTTCACCAAATAAGTTTTTCGAG
TTTTCTGGAAAATGAAAACAAAAAACACAACCAAATAGATCTTAAAGTTTGGTAAGTTCA
GCCCAATGTAATGCCATCTCTCCAGTTAATTAACTTAATTTTGATTGCCTTCTTGTCTCA
TATCCAGCTAACACAGATATATTCCTAAAAAGAATTAAGGCATACATTACAAATGCTAAA
GAGCAAGTTCACCCTCAATGTACTATCTTCTTAAGAATGCTACTTCTCTTCAAATTCAAT
CACACCATTAAATTTAGTTCTGGCAAGGGCGAAACTCTTCAGAGTCCATGACACAGCAAA
GTGCACTTCACGCTGCTTGCAATTAAGATGTTGCCATTAATGTGAAGATGTCAGTGCAGT
AACAATGATACTTATCATCTAAGAAGCACGAACAATTCTAAGAAGGTGACGTGACCATGT
TGGACACCGGCACTCCTTGGACACTCTCGGACACGTGTTTGACACTCATTTTGCGACATG
TCTGTTACTTCTTGGCCATGTCTATCACT
>TeaL_142691
ATACCTGCCCCAAGCTTAGTTCTCTTAATAAGTTCAGAAATTTCATCAGCAATTGAAGAT
TGACCAAAGATAAAAATTTAAAACCAGGAATTAAAAGTCATGCTGTGCTGTTGTGTTATT
AGAAGCCAGTTTCAAGAATAAAAATTCAAGTTGAGGTAAGAGTAATTAGACAAAGACAAC
TAGTTCAGTTTGCTTCCATGGATTTTATTTTCCTAAAGTTTCAATAAGCAATGCAACATC
ATACATAAGATTCAGAATTCAGATTCCTTTGGACTGCTCAATAGTTCTCACATTTGCCAC
C
>TeaL_142692
CAATTTGTCAGCCGAGGAAGGAATCAACGACACATAATTAATGCAAGACAAGGAGGCTAA
GTCACCAGCCTCCCTATCAGTAAGACTTCCAGATTATTTCCTCCAATTATATCAAAATGC
TAAATCAGGTCCGGAATATAGTTCCCCACCTTATCTCCAAGATGTTACTAAAGTTTCATT
AGAAAAATGTGTCTTTTGTCACTATATCCAAGCCCTACTCTTAATTTTAGTACCATGATT
TTCAATGACATCATAATTTGGATGAAAAAAGAAGAAAAACGAGGTAATCACCTGATATAT
CCATGAATTAATCCTCTGATGAACTTCGTCTAATAGTGGTCCTCGCACCACTGTAAGTG
>TeaL_142693
ACTTATGAGATCTTGTGTTAATACCTCTTAAGATCTGTCAAAAAGATAGCTTGCTATCTA
AGGTGGTTGGACTTAGAAGGGAGGCTATATTGACTCCTCCGACCTTTCTGGGATCATTTG
GTTATTGACCTAAGGACTCTTTAGTGACATTACCCTAACTCTGAGAGTAAAATTTGGGAC
GTCACATGTTCTATCTTATTTCAGTGACAGTTCCCACCTCATTGCACTCTCTTGCATCGG
GCGTTCCTCTGCTTACTAGCACTGTTATAGCTGAATTGGCAACAATGAAATATGATGGCA
ACCGAGGAGTTTAGGATCACATCCTCAATATGGTTGACATAGCTGCAAAGCTTAAAACCT
TAGGGATGCAAGTTGATGAAACTTTCCTCGTGCAGTTT
>TeaL_142694
ATATATATATGTAGAATTTTGTTCTATCATGAAGTTGCATTTAGACACAGCAAACGACCA
CTAAAATATTTAACTAAATAGAGCAACTAAGCTTAAATAACTAATATGGTTAAATACACT
ATTGGTCCTCAAAGTATGCATTCTATGTCATTCTAATCCATGATATTTCAACCCGTCAAT
TTGGTCCCCAACTTGCCCAATTTGTGTTTAAATGGTCCTTAGCACCATTTCAACCAAATT
TTATAATGGAAGGATGGGGTATTTTTTTTTTTTTCCCAAAATTTGGATGGAAATGTCGAA
CCATATTAGTTGGGGATCAAATTGACTCCATTGAAAAATCGAAGAGTGGGAAACCAAAAT
GAAACAGAGTGCATACTTTGGGAACCAACACTGTATTGAACCCTAATGATATAAGAAAAA
TGGTGGAAATAACCTTCA
>TeaL_142695
ACATTGCTTTGAAAATGCATTGCCATGCTCTGTTTGTCCTCTGTTGCAGCAAAACAGGTT
TCTGCAGGAAGGGATGGTCGACTGACCATATTCAGTGCCGGCCGACTAACCATGGCTGGC
CGATGTCCTCATTTGTGGTAGATGATCTTGGCCGACGGACTCTCAGAAGGACCCCAAGAT
GATTCAGAAGCATCCTTGAGACTTGTGAAGTTTCCAGAGGTGCAGAGCAATGTAAACAGA
GGCAGTGTGAGCATGGCAGTGGATTTTCGAGTAAAGCCATCCGAGCGCGCATGCATCCCT
CTTCCTGAGGCTGTTTTACTGCTTTCATAGCTTAATTAATTTGTT
>TeaL_142696
GAAGATAGATACTTTTGTTTAAAAAGAAACATGCATGAAAAATATTCATGTAGTTCAATC
ATATTCTCTCTTTTTTGCTATAATAATGGTTACCTCATCCTCACATAAACACATGTGAAA
GTTAAAGGGAACCTTGGAAGCTTGAGGAGTTGTTAAACAGATGGAGAAACCATAATTATT
CATAAGAGTTCAAATCCAATGAAGGAAACACAAGGTAAAACCACCTAAAATTTCATTAAA
AAAGCAAATTGAATTATCTTCTATGTACTTCTCTTCCTAACATGTTTTGAGGTTGGTTGG
AATCCTCCTCTTTCTAGTTCTTTGCTAACTTGTTCTTTTCAAGGGCCAATACATACACAT
ATACAACTATAATTATAGAACTGGTTCAATTAGAAATTTAGATAAACTAAATACAAACAA
TTAATCTTCTTTATATGGACCAGTCAGCTGGAGTTGAGCTTGAACACAACTGGACAAACT
TCAGAGTTCCAAAACAGAATCGATGGTGTCGCCAACAAGGAAGTTCTTAGAAGAAGACAT
TGTTGGTCCAACCAGAAGAGTCCCCAACCTTATACAAAACACCACCACCACAAACATCCT
TGATCATCATTATCATCATCATCAACATAACCACTACTTTCTTCTTGGCCAAACCCATGA
CTCAAACCACCACAGAGAGAGAAAGAGAGAGAGAGAGGGAGAGAGAGGG
>TeaL_142697
AAAGATCTTTATTTTTGTGATTCTGAACTTGGTACATATAATTGAATAGGAGCATTGTTG
GAATTTCCTCAATCTGCCTTTCATGGACTTTTCTCATCCTTGTGTGGAATTTTGATTAAT
CATTCCAAGGACAAAATGGGGTCTCCCTCCAATAATGTGAGAAATGTTTTGAAATTAACA
AAGTAATGACATTATAATCTAGTTGAAATGAAGGGACTGATAGGAGAAAAGTTCACAGTG
ATCACAAAAGTCATTTGGTATGCTATAGCCATTACACTTGAACTTAGCATTGCCAAACCT
TTCTTCTCTTTATAGGGTTTGACCTTATTTGATTTATGACCGTATTTAACTTAACATTGC
GATTATTTATTTATTTACTTTTTTAAAGTGAGG
>TeaL_142698
TTTCTTTCTTTTTTTCTTCTTTTTGTTCTCTTCTATAATTTTGTTCACAAACCCAAAATT
TAAACACAACATAACCACTAAATGAAACTTGTACTCAAGAGGTAAATTAGGTGGAAAGTA
CTTGAAGAAAAGTTGCCTTACATCAATTTTTTTGTTTTTTAGATAGCAAACTAAGTGTTT
GGTGTGCAATCTTGTTCATATAAGTGACCCTTCCTCCAAGACAAATTAGCTCCCCTTCTA
TGAGAACAGCCCTGTCAGTAATTCAATAGTAGTCACACACACACACAAAAGTTACAGTTT
TTTGTTTTTTTTTTTTAATCGAAAATCGTTACAAATATCATGAAACTTATACTAGATTCA
TCAATCAATCATTAAAAAAATATATA
>TeaL_142699
CTTGTACAAGGACTTCATGATTCAGGTCTGATAATATGTATATGTTATATATATATATAT
ATATATGTACACCAATTCATTTTTTTTGGGTCTTAAGATTTGTTAAGTTCAGCAGTAAGT
TTTAGCCTTACACATCCACTTCTTTGACACAATTCCAAAGGGTCACAACAAGGTGAATTA
GTTTGAGTCTATTGCCAATGCAATGTTGGGCTTTTTTCTCTTTAAACGTACAAACTGTTA
GAGCAAAGCAATTTTATTGTGCTTTGGCAAAGTCTAGTATAAATATGGGTGACGTTTTAC
AAGAGAAAATTAAAGAGGGGTTTATTCAGAACTAAGAACACAAGGTTTGGGGAGAGATGG
AAGAACCTCTAGCCTTAATACATGTTTATGGAACTCCAGAGCTCTCACCCCTTCTTTGGA
TATTGATGCATGGAAGCATA
>TeaL_142700
AAGAAGAATCTCAGGTTCCACAACAGGCATAAGACCATTATCCTACACAAGAAACCAAAA
AGTTTAAAAATTTTATCCTGGAAAATTAGTTTATCATCGGAAAACAAAACATACTAAATG
ATTAAGAGTGATAAACAAACCTGTATCGAACAAAAATTTCCCTATGCTTTACTAGCTTCA
CTTCTAATCTGTTTATTATACTAAATTGCAGAATGACAAGACAATATTCTTATAGAAAAC
TTCTATGAATTTATCAAAGCCGAAATATTGAAGACTAGAATAATTCAGAATTCTACTACA
CACAATCAAGCAGAAATGGTGAATTAATTTGTGACAAGAACTTAAATGAACATATGTGAG
AAACAGTCAACAAACTTAGACTTTGCAAAATTCTCTCACTGTTTTATCAACTCCAATACA
AATCATAACTTATGGATAAGGAGGTTCTGATGTAAACACTCAATCAGGATAGAATGTGAA
GTTGACATGAATGTTTGTGCTTGCTTTAGATGAATAATTCCTGTCATCATCCTGAATCCA
TTGCCGAGCAGGCACTTGTCAAATATATTACAAGACAAATTTTACTTAGCCCATTTGCAC
TCTATAGTTGCCAATAATTAAAAAATGAAGTTATCATTTAATAACTTCCCGTAATGCATA
ATACACTTGTGCAGCAAAGCTACTTCAACAATTTCCTTCCTCTGTTCAATTTAGACAAAA
TATCCTCTATTTCTTACTATGAGAGAGAGAGAGAGAGAGAGAGAGAGAGAGAGAGAGAGA
GAGAGAGAGAGAGAG
>TeaL_142701
CTTGGAAGCCGTTCAATTGCTAAAAACCAAGGGTTGAGATGACTAAATTCCAGACATACA
ATAATTTTCTCCCTCCCCTCCTAAAAAACAGGAGAGTTGGTTAGACGTGATTTGATTTCC
ACACGCACATCTCTCTATCTCTCTCTCTGTCCCTCTTTTGCTGGGAAATAGTCGTTGCGG
TGGTGGTGTTCCGGTGGATCAGTTGGTGGCGGCGACGGTGGTGGTTGATTAGACTGTTGT
CTCTCTGTCTGTGTCTCTGTGTTGTGTTGTGTTGTGTTGTGTTGTGTGAAAATGGCATAC
AGAAGAAGGCAGGGAGTGGCGAGGACTTCCACCTTCAAAGAGGAGATTCATTACCCTCCT
CCACCAGATGGGAACTCATCTTCGTCTTCATCTCTTGCCGCTCAGGCCATCCGAGCCTCC
GCCGCTCATCGTGATTCCTCCTCTCTCTCCTCCGCTTACGCCGACTCTGCTTTCAGACAG
AAACCCGAGGAA
>TeaL_142702
TACCAAATTCCTTCCCAAATCCTTGAACCAAACACCCTAGGGAATTTAGGTTTGATCAAG
AAGTGTCGAGACACCCTCCTACTTCAATGTCTGTTGTTGAAGCCTTGAAAGGTTCATGCA
TCGAACCAACATGGACGAATTGAGGCGTTAATGGATGATTGTTCTGTCTAGAGACACTCA
GTTTGGCCAAGGTACCACTCGGTGGAGCCAACAATGGAAGAGAAACTTGGCCTCCTTTCA
ATCTTTCTTGGATAATGATCAAGGGATACTAGAACACAATCCTCCAGATGAGGACGAGTT
ATGCATGCCAAGAGGGAAAGACACATTGACAGCCGTTTGAGCCAAGAGTAGGCCAATTTC
TATTCTTTTTTTTTTTTTTTTTTTTTTTTTTTTTTTATTTTGTTTTTTTTTTTTT
>TeaL_142703
CTTGGTGCTTTCGATTGTCTAGTAAAGGAAGGTTTGAGAAAGGGTTTCAAAAATAGATTT
CGCAGATATGGAGGTGAAGATGAGAAGAGTGGAGGAAACCATTTGCCCACTATATGAATG
GCAGTGGCTGGGTTGATTTGGGGGTAGGTTTGTGTGAAGAAGGTATGCGGATGAACGAAA
AAAAAAAATCCTAGAGGCCGAAATTAGGGGAACTAAGATAGAGATACAGAGATACATACA
TAGATATATACATATATACACAGAAAGAGAGAGAGAGAGAGAGAGAAAGAGAGAGAGAGA
GAGAGAGAAATCAAGAGTTAAAGAAGTCTTCACAAGAAAGAAGAAGAGAAACCCAGAGAA
CTCAAGAGCTTACGCTACAAACGCATAATGGCGATGAATAGGTAAAGGGTTCCAAGCCCA
AGAATTGTACTTTGTATTCAAGGGTTCAAAAC
>TeaL_142704
ACTCTGTACAGTTGTGTTCATTTTCAGGCTTTTGATGAACCAGAAAATACAGATGATCCT
GCCAGCATTTTTAAAACATCGCTCACGATACACTATATGCGTTCAGTTAAAGAGCTCTGT
TACTTTAAACACAAAAATTGAATGACCATAAATTATTTTTAAGTGAACAACATACCCACA
AATTGGTTGACTATACTGACAACAGAACCACTATAGCAGAGCAACAAAAGCAAGCCTAAC
TAGTAAAAGAAAATTGAGATGGACATGGAGGCACATCAACTTCAACAACTCCTTCAAGCA
TCTGGGTGACCTTCCTCATTGTAGGCCTCAGAGA
>TeaL_142705
TCTCCCTCTCTTCTCTTCTCTTCTGATCCTTTTTGTATGAAGTTATTGAGAAACCCAAAT
ACGTGCACCATATGGAAATTGATATAAATGAGTTCTATAAGAACTAGGATCACGATTCTT
ACTGGCCAACCCCAGGATAGAATAATGAGAAAAGTAAACAGCTCATAGCCTTAAGAAGAT
GCGTGGCACAAAAGTTGATCAGGTTACTGACATTGCTGGATCTAATACTTCTTTCAAAGA
AATGCATAGTGCATTTATTTGTGCTTGTGTTTCTTTGTTAGCATAAAATTATAATCTGGT
TATAACATTTTCCATTCTTATCCCTGATTAAATTATGTTGCACAAATAGAATATACAACT
AAAGAATATGTACTTTGTCTTCTGCTCCTGAACTTTTGCTGGTCAATTGACAACTTAGTC
TATGGGGGACAATTCTTTCAAATAGGTGTTGTAAATGTAATGCAGTATAGGATACTGTTC
TTTATGGTGCACTGTTTGTGCCTCATCTATTTTTGGTGTGTATTGAGACTTGCCCGGTTC
AGTTTGTGTGTTAGTGGACTGTTAGCAATAGGGATGCACTAATGGGACAGTTAGAAGGAT
GGCAGCTCCTTCATGTTCCTGTGGTATGCTCAGTGCGAGTTTTCTCTTATGTGTTACGCT
ATAGGATTTAGATTTTCTTCGGTAAGCTTTAAATAATTATTGAAACGTGGTTCTTACTGA
GTCTGTGATGTCTACAAATATCAATTGAGTGAAGTAAATAAATCTTTGGTAATGCTTGAA
AAATGGAGGAAATTTTTCAATACGTTGTCAATGAAATGGCCTTGTAAGTTGAACACGATT
GAAACTGGGAAGTAGTATCTCTATATCTCCCTCAGATTTCTTCGCCATATATTTCAGCCC
CCTTTGCTTTCTTTCACTTGTTGATACATGGCATATGGCTGCTTCTATTTCTTCTCCCAA
CTCCTCTCATACCCAACTAGTAATGATGAAATCTATATTGAAGTAAAGATAGTACAGAGG
ATTAAGTTAGGTGTAGAGCAGATTTTCTCCACCATGCTAGTGTGAAATAACATCGTGCAT
AATATGTCTTTGAACATAATCTTATGCTGCCACATGACTGCCCAAAT
>TeaL_142706
CGGCGCTTTGGTAATGGAATCAAGTCGAGTTAATTCACGAGATGTTGCAAGGTAGTATCT
CTGAAACCAGAAGAAACAGGAATGGGTACAATAAATTCATCTGTAGTTTCATTGCTCATA
TACATATTTATTAGCTTTTGCTTTTATTCCTGTTAAAACAACAAATATGATTGCTATGAA
TCTGCGAGCCATTTTAGGGATCTATTGGAAGTCCACCATGCCAATGTTCAAGATTTCAAA
TTTGAAGATACCTCCAAGAACTTTCACAATTTGTTCCCACCATGGAACCAATTTCATTTT
CTCCGATAGAAAATTTCAGTGCTTAACTAATTTTCCTTAACATATTTTGGAAATAGCTAT
ATTTTCAGTACATGACAAATCATTGAACATTAATTGCTAGTAGTAAAAGAGAGATTATAT
TGCCAAAAATACAGTGACGTTAAATAAATGCCCATACCCGGAACCAGAAATTC
>TeaL_142707
GATTCCAACAAGGTACAGGTAACGTGGGCTACTGATGATGTGCCACAGCATAAGGATAGC
ACTGATTCGTTTTCGTCATCGTCGTCGAAGCTTGTGAGAGCTGAAGTGCCTCTGAGCAGA
CATGGAAGAGGCTTTGTCCGAAGAAGATGGAAGTGGCAGACCAACGTTTTTAACATTTGT
CCGAGGTGTATATTTGTTTAGCCGGTTTCTCATTGCTGTTGTAATCCTGCAACATCTGCA
GGCAAGTTTGTTTTTCTCCACTTTTCTGTTGATTTATTAGGCAGTGATCTGAATTATTAC
TCTCTTCATCACCTTTATTTTTAACTTCAAGGAAAATGGTTGTCAACGATCTGAATTCAA
TTGAAAGCTCCTTTTCAATGCAATTATGAG
>TeaL_142708
GCGACCAAAATTTTTTTGGTCGGCAAAAGTGGTCGGCAATTGTGTAAATTCTTGTAGTGT
CACCTCTGAAACTTGCTCTCAAATGGAATGCTATGTTACTTCCATCTCTGGAGCTATTTC
TTGTATTTCCCTGGTTTCACTTTGTCTCACAAGGTTTCACGGCCAACTTATTTTATGGGT
ACTATTCTTGCCCATGATTCTGGCAGACATTTTGTCTAATGGATTCATCGTCCGCTTTGT
TGATCGGTTACTTGCAAATGCAATTGTTTGGGTACGAGACAATTTCAACTCACAGAACAA
TCACAAATTCATTTGATTGGGTGCTAAACAAGTTCAACTCTGCAAGAG
>TeaL_142709
AGAAGGCAGCTGTCAACGCCGTCTTCGTATTTCGCAATTTTTGAACAGTTCCCGCCCTTT
CTCTCTCTTTCCACAAAACAACCCTTTCATCTTTGGATCATTCACTCATTCTATTCATCT
TCTCTCTCTGTGCCATTGCTGTTCTTCCGTTGCACTTGAAGAGGCTGTGATTTTGCTGTC
ATTCTTCCTTCCTTAGCTTCATCTTCCTCTGGTAAGCTTCAAAAAACCTGTTTTGCTTTT
CTTCTTTCTGCTTTCTATGTTTTTGCGAAACATGCTTGTTCATTTTTGTTTTTGCTTCTG
AACTTTCATGGAAAAACAATAACAGCACTTATTCGTGTATGAACTTCTGTAGAAAACTAG
TCTTAGATCCAAAATCATGTAGCAACCCGAACTAGGATACTGTTTGTCCCATATAGGTAG
ATCACCTTAGATAGTAACCGAACTAGAACTTTGTAGAGATGGCAGTAGCTTCAAAAAATA
ACCTTCCGTTTCATCTTAGCCGAAATAAGATCGCCGAACAAAGTTTGAATGTATTAGTTT
AGGAACCACGGTCTTCAACCGAGCTAGGCCTTTGGGTCTAAGCTAGCTTTCTTAGTTTCT
AAACCAGACTCAGAAAGCTGCCCCTAGTGGCTTAACCGAAGTAAAAAATCCACTGTTCAA
ACCGAGATAACAAATCCTTAAAAGAAAACC
>TeaL_142710
CATTTCTTTTCTTATATCCTAAGTTCACTAAGTTCTCAAATGGAATGTAACGTTTCGTTA
CTCAGTTATCAAGAATTTGAAATGTCAATCTCAGTTGTTCATCAATCTAAAGCTTTAGAT
CATGAATTGATTTTGATTTGTCTGTCTTCATTGTATCATCTCACACAAAAATGTTCAATC
ACTTCTTTTATTTCTTAATACCATAGTCACTGGGTAATAAATAGCCTCATTCAAGAACAA
ATATCAAAGTGAGGAGGTTCATGGATGCTATTGAATCAAGAGAAGTTGACGCCGTCAAAG
CCGCTTCAAAGTAGAGATCAAGCTTGGTAAAGCTTGTGATGTACTTTATCATGTAGGTAA
ACTTGGGTA
>TeaL_142711
CAAGAATGAATTAGATTATTTCATGAAACTCGAATAAACAAAATTATTAATAGAACAAAT
TATTAACATAGATAAAATATAGATTAGAACTCATCGAAGTAAAATTAATGAAAGATCAAA
GAACAAATGACCAGAAAGGAAGCAAATTGAAGCATGTGGTTACATAGTTTCTTAAAACAG
ATTTGCTGCCTCGTCAATGGGTGNNNNNNNNNNNNNNNNAGAATACGACTGTTGAAATCA
GCTACGGATAGCTTCGGCTAATTGACTAAGGGCAATACTCTTTCTCTAATAAGAACAAAA
AAGAAGAGGCTAGTAAAAAGTAGATAGGTAAAAAAAAAAATTTTTTGAATTTTTCCTTTG
GTGTAAACACATCTCCAACTTTCTCACAAAAAGAAATCACAAATTTTCCGTCTCAACAAA
TCCTCTCTTCTTCTCTTTTTT
>TeaL_142712
TGAATTTGTTGGTTCAGTTGAGGTAAGCTACTTTTCACGTTGTTATCTTGCATTCAACTT
AACCTCATCTGTGGAAGAACAAATAGAAACAGATATTATGTCGGAAAAAAAAAGAAGATT
TTTATCTTAATAGTATGTTACATACATTTGGTTGGAGTCAAATGTGGATTTAATGAAAAT
ATCAAGTGTAATAGAAATGCATCCTGTTCTGATCATGTCCCCACTTACTACTAACATCTT
TGCAGATTTGTGAAACTATGAACTATCTGAAGGAATTAGGTTGCTATATAATAATTTCAA
TCATCAAATGTTTTTAATATTTGATTTTGGAGCATTTGT
>TeaL_142713
TGGGCCCTTACAAATGCTTTCCAACCTCGGTAAATTCTTTATGTACAAGTCCTCTAAGTT
CGGTAGTAGTGGCTCTGCACTGTCCACTGTACCCACTATTGCTTCAATTGCATCACAACT
TTCAACCAGACAACCTAAGACCTTTTTCAAGCTTGCAATTCCAAAGTCTGATAGATGCTT
GATATCCTTGTGGTTGACCAATTCAAATGCATTAGCTCGAGCAAGAACGTCAAGAGTTGG
AAAATTGCTTCCTGCACCACTGCAATATTTGATATACCTTTCATACTTGATGAAGTCAGG
AATTTCAGGATGTTCTGAGTTTTGGCAACCAATG
>TeaL_142714
GGCTGGCCAAATCAAGAGTTGAACATTGCTGCCCTCGTGACATGGGACACTCGAAGGATA
CTTCATGTCTGACTAGATAAGTCACAAGACATATCCTTCTTCAGGCCTAGGTTACCTAGT
CAAGGAGACCTTCCACAACTAAGACAAAGGAGATGCAGTTCACAAGTCACAGAACCGCCA
AGTCAGCAATAGGAAAAAGCAAGTAAACCCGATCATATGCCGAGCAGTGTAAGATTCAGA
GGACGATGAGTAGGTGAAAATCTCTGCTCAATTTTTTTGGCAGTTAGATATGTAGCAGTG
GGCAGATTTCTTTTTCCTGTAGTTTATCTTTTCATCAGCTCAATTTTTCGCTCTTTCCGG
AGATCCTTTTTAAGCCATGGGGAGATTACTGTTGAGTTGTTTGTAGGTTTATCTCTGCAT
TCAGTTGGTTCAAGTGGGTTGAAAATTTTGTACTTCTCTACCTTCTTTTCTTTTTCTTTG
TTATTTCTT
>TeaL_142715
TATCTGAAGGTTTGACATTTTGGTAAGCATTGATATAATAAGATTGCCCAAGTTCTAAGC
CTATGTAGTCATTAATTTTTAATAGCCTGAGATTCTATTAACTTGAATTCTTAGAGTTGA
ACTCAAACCTACTGCTATTACCATTTGCAGGATGCATTGAGTGTTTTTATTTTTTATTTT
TTAGAAAGGATAAAATTGCATTAATAACCGCAGAAAACAGAGATGCCTCAGCTGGCACAT
GTGAATAACCTCACTCAACAACGTTACCATAAACTAGACGTAATAAATCTGCTTTAATTA
TGACAATTCAAACTATTCTTCTGCATTAAGGTGAGATAATGTGAAAAATGGTTAATTTTA
GAAACACATGTAACATCTTGTCAATTTTAGAAGGTTGTACGTTTGAAAAACACATAACAA
AAAATACCTCAAGGTAAAAAACACATAACAAAAAATACCTCAAGCTAAGAACGATGATGC
ACATTCGATGTTTTTTAGAGTAACTGGCCAAACTTTTACATTTCGCTAAACTTTCGTATT
ACTGGCCAAACTTTTACATTTCCCCAATTGGCTTCTACAACAAAAGTTTTAGGAGGAATT
GTCTTCTTAGAGAGGTATGTTTTAGAAGAGTATATAAAAGGCGGCTTGAAATTTCTAATT
AGGTTGAGAAAGTTTATCTTTACTCAAAACTATTTATGCAATGAAGAGAGAAGAAGAGCA
GTTGGACAAAAAATTCACAAGTGCTTTTTTTGTTTTTTTGTTTTTCCTTCCAAAAGGCTT
GCTAGATTGTGAAAAGATTACAGTTTAGTATTGAAAATAAACCCAATGATCTCTCTCTTT
TACTAATTTTTAGATTCTGTTAAGATATCATGAAGTTGGGTAAAAATAAGGAAATGGAAT
GAAAAGCTAAGGGAAATAGAGTCAAATTGTAGCTTATATTTTCTTCACATTTTCTTTTCT
CTTTTCAAA
>TeaL_142716
TCCCGCCGACTCCTCCGAAACGGTACTGTTCTTTCCTTTGTTGATTCTCTGTGGTTTTAC
CTCTATTGTTGATCACCCAATTTTCAAATCCTGTCCTGTTTTATGGGTTTTGCCTCTCAT
TTTTTTGTGTAGAATGGATTGGGTATTGTCTGAATTTGCGTCTAACAGAAGGTGTAATAG
CCAATGCTTAGTAATTTCTCTGCTCATTAACCTGATTCATCATTGTTTTTTTAACCTCCG
TTTGTTTTTTGATATGGAAGGAAGTGGGTATTGTTGTTGTAATTTGGGTCTAACAGCAGG
TTTAGCATGATTCATCATTGTTTAAATCTCTTAGTTGTGATTTGTTTTAAATTTGGTTTA
ACAAGAGACTATGTTTGCTTGAAAGTTTTCTCTGATGAGTTGTTTTAAGGGTTAGACAAA
TTTGGTGAAGGTGAAGCAAGTGATGTTGTAAACTGATATGATAGTCTTGAAGAGTCCGGA
AGTCTTCTTTTTTTTTTTTCCTTTTTTTTCTCTCTCAAATGTTTGAGAACCAAAC
>TeaL_142717
CAGAGAAAATTGAAATTTCTCTGCAGAGGAGGAGGTCTTGGAAAAAAAACAATACAAGCT
ACACCAAATTTGTAGATTCTTAGGAAGATGATAGACACCAGCCCAGAAATTACAAAGTCT
TCCCAAAGTGAATGCATGTACATACTAAATACAAACACATGGTAAATAACTGACATAATT
CAAAAGGAAGAAAAAACAAACAATAGGATTTTCAGAGAAAATTTGATCCAAAGAATTTCT
CTGAATTTCCAGACTGTTCAACAATATTGTGCCTATAGCTGGTGGCTCTGGTATTTAGGG
TTTAGATGTTTTTAATTGACTTCCGAAACTTTGGAGGCAAGAAAAAAGCAAAAGTGTCGT
CGATTTGCGTAGTATTTATGTGGTTAGAATAGAATGCAATGATTTTTTATAAAATAATTT
GAGGATGTTAATTTGTTTTGGGATAGTGTCTTTTTGCATCATTTTGGGCATCTGTTTCCC
CCTGTTTAAAGAGAACTCATTTTTTCTTATTTCTATAGATTGAAAGTTTGTTTTTGAAAC
ATAGCTTTTGTTGTTTCAGCCGCCTCAACATGCAAAACTAGTAGAATTACTTGAAATCTG
ACAACCAACTGTATGTAGACACCATTAGCTACAAATGTAAATCTAAACTATCAACTTCTT
GCAATTATTACTCCTAGAAACAATTAATGACAAAATTATGCATTCCAGATATTCATTTGA
CAGAAAATGGTGTCTACATACAGTTGGTTGTCAGAT
>TeaL_142718
AAAAAAAACAATTTTTCCACCAATCACAGCAGACTCTCAGCACCCCCACTGGGGGTTTGA
AGCTTTATTCTTTGTATAAATGTTTATTTTTTCTGTTTAGTTAGTTTTGTTTTCATTGAT
TTTAAAGTAACTCTTTTTGATTTGTAAATGATCTTATGCAATAGTAATCTACTAGGTGAT
CTATATGGAATGATAAACAAATATTAAAATGAAACTGAATTTTGATTTGGATTGTTCGTA
GAAGTGAATTTCGCCTCATTTACGTACTAAAGGGAGTAATTTTCTTTGGTTGGTGATGAT
AAGGTATTGGAGCTTGAGATTGTGAAGAATTCTGAGAAAGAGTTGATTTCTCCAGAATTT
CTCTGGAGAGTGGAGGTCTAGAGAAATTCTCAATTCTCTGGAGAGTAGGAAGTCTAGAGA
AATTTCCAGAATTTTTCTGGAGAGAATTTCTCTGAAAAATGGGAAGTCCAGAGAATTTCT
C
>TeaL_142719
CTCCGCTTCCATTTATTTCCACTTTGTCCTTACTCGATTTACTGAAAAGTGCAATATTTT
AATTGAAATAGGAGCCTCGGAACATCGTAGAAACATTTGGAAAAAAATTTTGAAAAGAAG
GTTTTAAGGTCTAAAATAGTTTGGTCAAAAATGTGTGAAGGTAGGAATTAAAGCTCAAAT
TCCATTTTTCTTGTTGAGGACTACTAGCGAACACATTCTGATTGTCATCATTGGGTAATC
AACAGAAAGCGCCCAAGTCTTAGGGCTGGTCAAAATGGGGTGTCTACACCGCCCAATAAT
TGTAGGAACATTTTTGCACATGAATAAAGCAATAACAGTAGATGGATCATGATAAAACAC
ATGCAAAGGAGGAATGGGGCTCATGGAAGACATGCAAGCATATATAAGTTAAAGGGGTAG
CATGCATTGGGTTTTCTAACTTCAAGCATGTTTCTATCATGTTTCCAACCTTTACACCTC
TTATGGAATATACACAACAGCCATGAGAAGATATCTTAGGAATTTGATAGTATATTAGTA
GGATTTAGTACCCTAC
>TeaL_142720
GCCCACCCCTGAAGTTTTAAGTAACCCATAGTGCTTGAGCACAAGGTCACTTATTTAACT
AATTATAAGTTATTCTCAAAATAATTTGGGTGCCTAAGTGCTCATATTTTCAAAGTAGCT
CTGTTCCCATTTTATCTTTATTGCACAATGATCTGAATCTAAGATATTATTGACCTAATT
GAGCAGTTTGTTGATGACCCTTAACTTTTCTCGTCCTGGTGGGCACAGGATCCTCTATCC
CAAATCCATGTCCTTTTGTCTCAAAACAATCACAACAGTTGGATAATGATCTAATGACTT
GAGTGTTTCGGCACAAGGGAACAAAGGAATTTTGGAGACAACAGATCCTTTACCCTGCCA
GTGCACCTCATAACCTTTTAATATTTTCCTATGAACCCAATGAATCTCTCCTTATTCCTA
TGAGCACAGATTGGATACTATATGCAAAAATACTATTATATTCTATCTCCTTCTATACCC
TTTGCAATATATGAATTCTGAAGTCTGGACGATGTGGAAAACTTTTGTCTTGCAACTTAA
AAATAAAAGATCCATCATAAAGAAAGAAACGAAAAGCAATTTGGTTGGCCACTTCTAGTT
GTTCTTGAGCTTGTTTG
>TeaL_142721
TGATCATTCATTCAAATTAAAGAATACCATAACATGAAGAGAAATTTATCACCCTCAATG
GGTGCAAAAGTGAGATTGCTCACAAGCTGATCAATCTGGATCATAAAATCAATTGATCAC
TGCTCAAACTGGGCATTATCCAAAAGTGAGATGGACTAGAGTTTCCTGACAATTAGTAGT
ACGAGCAATTGTTATTAGTTATACATATGTTGTATGTACAAATTATTTGATTAGTTGGCT
ATGAAGAATCTTAGGGTTGACAGCTCCAGTAATCTGTATAGATAGGCCAGTTGAAAATTT
TCAGTGAGGATGTCACTTGAAACCTAAGAAGCATGGACACAGAGACTGATACTGATGAGG
GCACAAGACGCAGTGATTTCAAAATCTTTTTTATGAATCATCTATTAATTATTTAAATCT
AA
>TeaL_142722
ATAAGCAAAGAGACACAAAGACAAAGTTATAATAGTATCAAAGACATGATCATCCAAGAT
CATAACCCATGCCGCAACACAGAAGCGATCATAAAAGATTAGCACTAGGGCTAGTAGATA
TCACAAAAACTTCTACTCCAGAGAAGGTAAGCTACCAATAACACACCCATGGAGTCCAAA
CATACAAACTACCGATTAAAAAAGAAATAAAAACTCAAAAAACAAACCGAAACAAAGATC
TGGAGAGGGAAGAAATTAGATTTGGTGGAGAAGTGGTTGCGGTGTGGTGGTGGTGGTTTC
TACAGCAAGAAACGGCGATGGGCGGCAGATCCGGTTGTGGTGTGGTGGTGGCAACGAGAA
GCGGCAGATCTAACTTCAGCTGGGAGGGGGGAGGACGAGAACTCAAAAAATCCATCCGAA
GGGAAAGAAACACCTCACAAGGAGGGAGAGATTGA
>TeaL_142723
GCCAAAGGGCTGACTTTTGGCGAATAAATTAATTTTAGTCACCAAATTTGGTCGCCGAAA
GTGCAATTTCTTGTAGTGACATATCTATCCAATATCACCTATATGTCCACCTTATTGGCT
CCAGCTACTATCGTCGACCCAATATCACATATCACCTATATACCATATCTGTCCAAGACA
TTACATCACATAAACTTGTTGTATTCAGCAACCCAAGAGCACTGAAAACATAAATTTCAT
GAAAAAGGTGAAAAATATGAAGAGTGCTAAGCCTCAAGGTACAAAGAAGTAACAATATGC
AA
>TeaL_142724
AAATTCAAAACTAATCTTCTTTTCTCCCCTACTCTCCCCACCTCAATAGCACTAATAGAA
TATGCCATCACATTGTTGTTAGACAGTGGAGCTGCAGCTAAAGAGATTGTTTCACTCAAG
TTACTCTATCTATTTTTTCTTTTTTTGATTGGTTCTATTCTAGGTGTATTTTTTCTTTTT
TGTGATTGGTTCTATGCTAGGAGTAGTGCTACGGACTTGAAATTCGTAAAATAATCATAG
CCACAGACATTAAGAGCAGTGCTACAAATATACTAAATTTTATCCAGAAAAATAATATGG
GGCAAATTACAAACACC
>TeaL_142725
CACCATTGAAGACCAATACTTTGATTATGCTTCCCAATTTGAATATATAGTTTTTAATAC
ATCGTAATCACGAAACCCTATAAATATGGATGTCATTCGTCACTGCAATCACATACCCAC
AATCACATACCCACAATACTCACACAAAGAATTTACTATCATGGATGGTCGAAACTTCAA
TGACGGGTAGGAGGGGTGGTCGTCCCGCCTGGTCGGGTTACAGAGCCATCAGAGCCATTG
ACCCAGGCGCCGCCCGAAACGTCGAGAAAGCGGCGGAGGCCGGCTGAGGGAGACGACCGC
GAGCGGCCAAAGAAGAGGAGGAAGATCGATGGATGAGTAGACTCTAGACCTGTTGCCGTG
GTGCGCCGAAAGTAAATCCATGGACTTGATCTCTTGTTGATCTTAGTCTTTTTTATATAT
AATTTATCCTTATTTCCTATGAACTGAGGTTGAGCCTGCAAA
>TeaL_142726
TGCTCGCACAGCCATATGCCCTGTAACAAAGAGAGAGAGAAATATGAATCCTCCTATTCA
AAATCATAAAGATCAGACTAGTTATTTCCCAAATGCAAAAACAATCGCAAAACATAAAAC
CAGCATTAACAATCTCAAGTCCATGTTACAGTATACAAGTAATGGAAAACCACTGGCCAT
ATAAATATTACTTGACACTGCTGAACTTGTATAGTTCTCAAGGTCCCAAGGTCTGCGAGG
CACCAATCCCAAGTTCAAACAGAAGATGCCTTGGGATTACGACATTGGTACTAAACCACC
ATAAATAGTTGTAGCTGTGTATGACCTTATTAGCTTTCAATGAAGAAATATATTAAATAT
AAATATAACAGTCAGTGAGAAAACATATCTTCAAAAGAGTTCACAAGATGCAGCTATCTC
CAAAGGAGCTTGGAACAAAAAGTGACAGGAAAACATGGCATAACAACAATCAACACGCAA
TGCATAGCAGGTCCTAACCATTAAATATACCCATGGAACAGTATCATGTTGATATTAATA
ATAATGACTAAGAAGTGCCTAAATGTGGTGTTAAGGCAAATAGATAGAACATTTACGCTT
CTTCAACATGGGTCTAGTGCAAGAACTTTGCACATGGTTGGGAGGTTCCATAAGTTGGCC
TTTTTTTCAAAACAGTGACACAAAAAAAATGATTAAGAGGTCAAAGTAGTACCACTTCAA
TCATTGGTGTCTATCCCTGAAGACTTTGTGGACTTGGCAGCGCATGACAGCTTCAAAAAC
ATGGG
>TeaL_142727
CGCCAACTGGTGTCTTGTAAACAGTGGCTCTTGAAAGAGCACACTTCGGAGTGTAATAGT
GATGAGATGGACCGAGAAGAAACACCCGAGAACTGGGAAGTGTAAATTTTTCCCATACAT
TAGAAACAGAGACAGGAGCAGGTAAATTTCAAGTAAACGAGGGGGAAAGAGAGGAAGGGA
GGAGGAAGACAGCAAGTAAACTTTATTATTTCATTTATGAGCCCCAGCGGTTAACAACTT
GAATATGATCGATCACCTCACAGGCTCGCACTATAAGAGCAAATGCTAAACAAAATGATG
AGATCGTATATACAACTTTCTAAGATGAACAGAAGAGGAGAAGTATTAGCACAACTCACA
CGCTTGATGGGTCTATGTTTGC
>TeaL_142728
GCCATCATAAACTCTTCCTAATACTTCTTTTGTTGAGCCAAATCAGTAGTGAAAGGTCGG
TGCGGCAACAATTGATCCCACAAGGTCTTAAGGCCACTATAATATTCAAGAAGAGGATGG
CCAGAATGTCGGGTAGCAAAGATCTGCTCATATAACTCATAAACACAAGAGACATTACTC
TGATTGGAAAAACAATCAGCAAGGGAGTCCCAAATGTCCTTCAAGGTGTCACAAATTCCA
TTATAGTAGCAACATGAGGTTCCAAACTATACCAAAGCCACCCCATAACACATGAATCCT
CACTCAACCAATCATC
>TeaL_142729
AAAAAAATGAGTTTGAACTCATCATGCATAATTTATCAAAACAGAAAACAAAGAACTCTA
AAAAAGCTTTCTCTAGTCACAAACATGAATTGGCACCACATAGACATTGACCTCAAAACC
CAATAGCATGAAGTGACAATGAACAACATGAACATCAAACAAAACAAAACAATAATAAAT
ATAAAAATTCCTAAGGCGGCATACCCAAAACAAAACTTCAAGAGCAATTGAATCCAAATG
TTAGGTTTTTCATCTCCCATTGGTTGTTGAAACCCCTCATTTCATCTTCAATTCCTTCCC
ATCTTGTGATAAAAAAACTCAATTCAATTCTTCTATGTGCATAGAATCGGATCACATAAG
TCCAGTTCAGTGATCAGATTCTGTGAACGTTTTGTTCAATTCAAATTGGCTAACAAGTCA
AGTCTGGGACTCGTTCTTCCTCCTGCCACCTTCCCCTTCTCTCTCCTCCAACAACCTCCC
AGCCTCCTCATCCTCATCCGGCTGCGCCACCCTCTTCAGCGCCTCCTTCGCCTTAAGAGC
CTGCAACTTCGAATGATTATAATACGCAACACCCAAGAACGCAACTCCATATCCAACCAA
ATTCACAGGCGTCACGGTGTCCTTAATCACCGACCACGAAAACGCAATCAACAACCAACC
CAGCCACATTCATAGTCAACGCCGACGTCTTCCCAACAAGCAAAAACACCGCTAAATTCA
GCGCGAAAGCACAAACCGAATTGGTCCCAAAGATCAAATAATCCAAATGAAAGCTCGATG
TCTCCCTCAACAATGGAAATTCCACAAAAATCCATGGCACAAACAAGAAAACCAAGCAAC
ACGGTGCAACATAATATAGAGAAGTGATTGGATTCAAAGAAATACCCTTTGAAGTCAAGA
GAATCTGGATCATCACCAATCGAGTCGCTTCAAACGCCACAGCCCCAAGCTGAAGAACCA
CTCCCCAGACATCGAATCTAGCCTCGCCATAAGCAGCGATCGCGACCCCGATCGAGATCG
AAACCATGTTCGCCATTGTATCGGACTTGAAATTGTCTTTCTTCAATAGAACCCCGATTG
AATACACCGCCACGGGCATTAGGGCTTTGAGCATTTGAATGAATGATACAGAGAGATAAA
TATAGGCGGAATTGGAGAACCAGAGACTGAATGAATAGAGAGCTCCGATTGGGACGACGG
AGGTGAAGAAGAGCTCGCGAGACATGGAGACTGGTTCGACGAGCTTGAAGATGCGGATGA
TGATGAAGGCTAGGGTTGAGCAGAAGCCCATGTGGATCATGGTGAGAGAGATCGGGTACG
GCCAATTGTACATCTTGCGATCGAGGATGTAC
>TeaL_142730
TATTTTATTTTATTTTAAAATTTGGATAAATTCAAACTGACTATGTGGTTGGTCATGATG
CATGATTGCGTTAGCTCCACTTGGGGACCAGTCATAACCGACAATCTACAGAGTATTCTT
CGAAAATATTGCCATATAAGTATCGGGTGCTTACCTGATATGGATATGTATATCGGTAAA
CGAAATAAGTTGTGTACAAGAAGCACGGGATGAGTAGGTTTCAGATTCAGGATGCACATG
TTTGGGTATTTCAGGGTATAAATGTAATTTTCTTTAATATAGAGATATTAGAACAATTAT
ATTGTATCTATTTTTAAAAATTGTAGTACAG
>TeaL_142731
ACCATATAGTATTCATCTCGACCTGGTGATAAATAAAGCATCCATACCCTTTTTGATTTC
TTATAAATTTCAAAAACTGAGCTTTGTAGAAAGCCCCAATGACCAATCTTCCCATGAATA
GATAAGGATCAATCCAGGCCGGTCATTCAATGTTGGATTTGGATATTGTTATGTGTTACT
GATTCACTTCGCCAACAAGAATAAAGGATGAAAGATAAAACTATATACGTACACATAAGT
ATATAGGTTATCTTCCCTAAACCCTAAATACTATATCAAATGAGCTGAACTAGCTGTTTT
CTTTTCAAATTTTTTCTTAAACTAAGAAGATGATGTACCACCATATTTGAAGCCTTCCAT
TAAAGCCATCAGAAGGATAAATTATCGACTCTTGCTTGAACCAAAAAAAGGGGTTTCTTA
GGTTGAAAAATTAAGCAATTGTGTGTTTCTCTGTCACCCAACTCATAAATTCTAGACTCT
TCCAATCTAATATACTGAAACCATGAAAACAAAGAAAAGGAAACACAAATTCATAACACA
TGAAAAAAAATT
>TeaL_142732
TCTTTAAAATATGTGATTTTGTTGCTGAAATATTAATTAATAGGAGTTAGGTATTTCAAT
TTGGAATTTTTGGGTAAAATTGACACCCATTTGAATTGAGGCTTAACCTAATGAATGCAC
AAGATCATCACCCACGAGCCATTTACATTGGCTAAGCTTAGGGAGAGTCTAACTTGAGAC
TAGTTCTTCTTCATCCGTCATCTTGGCCAACTGATCTACCCATGCGTGGTACTTTTATTG
TGAATAGTTTATCTTGACAATAATGAGGTAGCACCTGGTACAATACAACAAAAGAAGTGG
ATGTTAATTAGTCAACTGTAATTGAGGCCAGTTAATGCACCAATGAGTAGTAATATGGTC
CAGGTGTAAGGTGGTTCAATGAAGAGGAAGTGAAAGGATGTTAGAAGAGTGAAAAATTG
>TeaL_142733
TAAAAGTTTTGAATAAATTCCATGTTGTCTGTTTTTTTGACGGCAATTATGCATATACAA
CAAAGCGATGTTCATGTTGACATGCTTCCATGTCCTAAACCTTGTACTCGTCTGCGTGGA
GAATGAAAAATTTGGGGATAAAAACTCACTCACATGCAACGTTATATTTTTGGGACAAGA
GATGAGCTCTCTACAATTGGTTGGAACTCCTAGTCATAGACACATAGGTCAACCTTTTAA
TCTCTATAATCAGAACTGGACTTACTCGGCACTCAGCCACCCAACTCTATCCATGAAGTA
GATTCAGCACAAATTGAAGAACACTTCCATATTGAGTTTAATTTTCTAGTTTGCGCAAGA
ATGTTTAGTGTGAGGATTGTTAGATGCTATCGAAATTGAATGAGAGACTTTGAATATGCA
AGTGGTGGTGTCCAGGACCAGCACTGTTTTTTCAACTTGAAAAGTGTTTTAGACAATCTG
CAAACATTCTCTTGGATTGTCCTTTAATGGCTTGGAGATCATAGGGGGGAGAGAGAAAGC
ATTAATTCAGATCTCTGAACTTATATAGTAGAAAAATGTTGGTAGTTCATATACTACGTA
GCGTGTGAAATGCTGAAAGCTCATGGAATACCCTATTAGCTGCAGAGATAAATCTCCTAG
TATGTCATCAATGTTGCATTCTTTGTACTCTCGGAAGTGCTTCATGGTTTGATTATGAGA
TGCGAGCCAAACCTGTCTATTTTGTGGCCATATGCACGATAGTTAATGGGAAAACTAAAT
AACCAAATCCAACCAATGTGTATTGGGCCAGTTTGGTTTGGTTAGTGATGGAAACAAATC
AAACTTAAGAATTGGAAAGGTAGAACAAATTGACGAATCCCAATCCCCACAACACAAATG
GTCTCGACCTCAAGTTAATGGTCACTTGAATATAAACTCATCTTCCCACTGAATTTTACA
AGACTTCAGCTCCCTTGCAATGACTCCAACCAACGTTGTCCTATGGTAATTCAATGGCGT
ACTTAACAAAGGAAACTTCAGTTCTTCTTGCCAATGAAGGTTGCAG
>TeaL_142734
CCGCAATGTTGGGCTTGAAAGACGACATGCTTGATCTCTCCTCCGCCGGAGACGGCGGAG
GCGAAGGGGAGGGATATGAGGAGCTGGTAATGTCGTTATCTTCCATAACTGTGGTTGTCA
AATACAATTTTCTAGCAGCATTCCCATCAGAAGAAGCTTCAATAAAGGGTGTTATGACAC
CTATTGTAGACAGTAGGAGAAGGGTTTTCAATAGGCCGAGGACCTTGAAAAGGCCCATCT
ATGGTCCCCTGTTTTGTTCTGGAAACTGTGTTGATATGAATTGAATCTCTGAAGCTTGGA
ACCAGAGAGATTTGTAGAGGGAGAGAGAGACAGAGAGAGAGATAGAAATGGATAGTCATA
TGAGGTTAACGTTGTCG
>TeaL_142735
CTCTCTACTCTCTCTATCTTTGCTTTTTCTTCTATGGTCTGATGGTGGTGCTGTGATGAT
TAAGGTCTCACAAAGTTAACAACAAGGCTCTGTTCTGTCTATTATGTTATCATCTACATT
GTGTGTTTTGTTATTAGCTATTTACCATTGTAGTTTTGCCCCTTTTTATATGTTTATATT
GTTTCTGGTTGAGATTGTTTTAATACTGTTTGTAATTATTTTTTTGTAATGATATTGATC
ACTTTATTTCCTCATCCACTATTATTATGTTTATTTTTATTTGTATATTGACTCTATTAT
GAAGTTTACCTACACTTTCTTCTATTTATTTATTTATTTATTTTTACATATATACTTAAT
GTTTGTAGTGATTATAACATAGAATTCAAACACCAATCTAAATTTGTGTGTGCTCTATAT
TTGTATTCAGGTCATGTGCTCATTGTGTCACACAGAACAAGATGTAAGCCTCCTAACAAA
>TeaL_142736
TTCAAGCGAAGCGCTTCACCTGCTAAGATTATGCGTTACGAGAACGAATCGTGGGTTGAT
GTCGCTCCAGAAGTCTTCGATTCGCTCCGATCGGGGTTCTTGGAAGGGAAATCGGTGGTC
GAGGTTCGAATTGAGGGAGTTCTTTGCTTGTTCGATTNNNNNNNNNNNNNNNNNNNNNNG
AGAGAGAGAGAGGGAGAGAGAGAGAGGTGATTTCTGACATGTTGAGGCGATTTCCAATAG
GCAATTTTTGGCAAACAAACTAGAGCACTCTCTCTCTCTCTCTCTCTTCACGATCTCTCT
TTTTTCTCTCCTCTCTCTCTCTCTCTCTCTAGTGGTCACATTTTCACATACGACATAGAC
TCCTGCCTTGCTTGCTCTCAACTTCTCCTCACTCTAAAAGACTTTCGACTTTACTCGGTC
TACTCTCTCTATTTTCTGCCGATTCTCTGATTTTCAGATTAATGGATAT
>TeaL_142737
AAAAAACTCCTTTGCTTTTCTCTAGCAGGTCGGAGCACCATGTCCGATTGGCATTTGTCA
TCCTTCGCACTTTCCTCTTTTAAGGTGGTAAAATAGACAATCATTTACCCCCTCAATTAA
TAAAGGTGGAACCCAAGATTGTCTTTTGTCTCTCATCATGTAAGTCCTACAAGTTCACTG
GAGGACTTCTCTTAAACAAAAGATCATAAGCAATGTGCTCCCAAGGTAACGACACAGACA
TCAAGCAGCACTTCAGGGGCAGCATCTCTTCATTGGAACCCTGCGTGGAAGCAGCAGCGG
CATAGGCATGCTTTGCTGCCAC
>TeaL_142738
ATACAAAATATATATATATATATTTTTTAAAACAAATATTTAAAAAAAGGGAGTTACATT
TAAGCTAAAATATAACAAAAAAAATTAATGGAGATTCTCTAAAGCTAATTCATTTCATTG
TGAGTGAATTGTGGTTTTATAGCATTTCTCTTTTTAATTTTGGACAAGTGAGAGCATGGA
TGAACTTCATAAGATCACAAGGAGGCACAGGTTCTATACAGATTTCGGATGCCTCTAGTG
GACATCGACGAGTTAGGGAGTCCGTGGGAGATGACACCGAAGATGATGAATTGTTGGATT
CTCATGAGGAGGTTATGCAAAAAGATTAGTGGTGGTAGATATTAATGGTAGGGCACGGGG
ATAATTGTTTTCTTGAACATCTATCTTTATGTTTTGGGCTTGCCATTTTTCTATTTTTGT
TTTCAAGTTTTGCAGAAAGATTAGTGGTGAGGTAGAGATTAATGGTGGCATGGGGGCTAT
TTTTTTTTGAACATGTATTTTTATGTTTTTGCTGTCATTTTTCTATTTTTGTTTTTCGGT
TTTGCAGAAAGAATAGTGATGGTAGAGATTGATGGTGCGGCATTGTGGCTAATTATTTTT
TTGGATATTTTTTTGGCTGCCATCTAGACTTAAGTACTTAATATTTAGAGCCTATTGATA
TCTTATGGTTTGTGTTAACCAATTATTGTTAATATTTTGATGTAATTGAACAGATGTTGG
>TeaL_142739
GGAGCATTTGGCCGGTATCTTATCTGAAACCAACCAAGTAATTAATCATGAGATTTAAGT
ACCAACAGTTAAATGTGCAAACACAAATAAAAAAAAAATTTCTTCAAGAATTTAAATGAC
CCAAACGCTACATTTTAATCCCTTTATCAAGGAACGCATCTAAAATGTTTCACCAAGTTC
ACCTCTTTGCCCATCAAGAAACATGTGTTTGATGAATTTGCTTGAATATCATCTATACAA
ACAAGTGGGATTAATAATAAGTTCCCTTACCCTTAGATCCTGTAAGTCTATCCTCCCTTT
AGAAGGCCATGAAGATGATGGCCTTCTATCTTCCACTATTGCTGGAGGCTCTGGAGGTAT
GTGCATGAACTGTTTGATTC
>TeaL_142740
TCTTGTGACTGCCTATATCCACCTCTAAAGACATCTATCGGAGAAGGACCCAATTCATAT
GTTTGAACACGACCAGGTCGCTTAGGGCCTAGAACCTGTATGAAGATTTCCTCATCTGTA
GCACTAGATTGCGTTGCGAGCTCCTTCATTTGTGTCTACAATTGTTAATCAATTACAATT
AATATCAAGCAACAAAATCAAAATATACAATTTCAATTTGAAACATAAAGAAACTATATA
CCTTTACTCGAACAACTGAGATGTTTTTCTGCCGGTCATGTGATTTAATGTCTTCTTCAA
CTAAATTGGCTTTGTTTTTCATACTTCTTTTCTATTACATATTAAAACAAAACTCATGTT
ATGAACTTAA
>TeaL_142741
TTATGGAAAAGTGTATCATTGGCTTACCGTGTTTACGGAAAGTAGAGCAGAACTTATTTA
TCATTATTGTCTCAGTGTATCTGTATATATTATGGGTTATGATGGTTATGATTCTGGAAG
GCCGAGTTGCCTCAATTGTTGAAGCAGATAGTTATTGATTGCTTGTTGTTTTCCTTTTGT
ATTAAAGGCATACTTGTATAGTTATGAATGTGTTAGAAACGAACGTAAGTATTGTGTTGT
GATGGTGAAAAACGTGAAAGACTTTGAATACTTGTTTAAACATGTTTTGAAAAGGCAAAT
CAGGTATAAGTCTGGGAAGTGAGAAAAAACGTAATGGGCTTGGTGAAATTGTTTTCTTCA
GAAATTCATCAGTCATATGAATTTTGGAAAAAGGTAACAAGAAGAAAGAAAAGTGAATTG
CATATGTTATTGAATGAAATGAACGACTTTGAGAAAAGTTCTTATATACATATATTTCTG
TATAAACCGTCACATTATTTATACAGTACGAGACTAAGC
>TeaL_142742
TGTTGTCTTTATTTTGGTTGCATTCATTGTATAAACTAACAAATCACAGGATCATTTTCT
GATTACTCTTCAATGCCCTTAAAGTTTATCTTTGATGTAACAGGTATGGGTTAAAGACAA
ACCTTGTATAATCATGCTGTGTAGTCATAACATATGAGTTAATTTAAAGGTTTGAACTGT
CAGATGGTTAGGTTTTCTGAACAGGCACTCTGATAATACCTTCTTAAGGCAGCCATTGGT
GCCAAGTTCAAATATTGCATATGAATTCTATTTTTTAGCACTAATATACATACATATATT
AGTGAATATGAAACACAAAACTCATCATGGAATACGTGTATTTTTTTTGTTCGGTACAAC
TTATTGGGGTTGCTTATGATTTTTAGTTATTTATATTTTTGAAAATTTGTGGCAACATAG
GGTCCACGATTGATTGTTGTG
>TeaL_142743
CTTGGACTGCAATTTGACTGGTCCAAGGTGATTGCTAATTTCATATTGTTCTTTTCAGTT
TTTATCTCAAATTGAGTACTATGGCCTTTATTTCTTTCAATACTAACAACCCATTTGGAC
CATGATTGGTATTGCTTCAAGCTATGAGGTCACCACTGTGAATTTCTATATCGTTTGATG
TCTATTGAACTTTCATAAGATATTTGCACCAACTATCTGTTTTGACCTGTGTCCCGTGTA
AGTTTTTTCATCAATTGGCTTGAATTACAATTCTAATACATATGTCATATTGCACATCTT
TGTTTAATTGGCATGAACAACGGTCATCAATTTATTTTGAACATTGTTTCATTGTAGTTC
TGTGAGATACACTCGTCAGTAATATCTGAAGTAACTTTCTTACATGTTTGTACAGCGGAA
TTACAATGTATGTCTT
>TeaL_142744
TTATTTATTTTTGTGGCTAGTATTGACGGGGAATAAAATATCAGCTGTGCAGTTTGGACA
AAACAATACCCACACCAGAGATTCAAGGCCAAGCACAAAGATTGGACGAGACTAGTTTTG
TCTGCATATCTAGGGTGGCATTGACCTGGTCATCTTATTGTCCTCCCAAAAATTATACGT
AGCCGCAAATTTAGCACAAAAACACAACAATCAAAACTTGTGAATCACAACCCTTTCTGC
TAAACACACAACAAAAAGACAAGCCTCTTTTCCTATTCATTTCCACCCTTCCAATTCTAC
TTCCATCTCCATAACCAACAAAAGGGTGGTGTTAACGGGCAGCGGCAGCGGTGGCAGCTG
CACTAGCAGCACATTGATGGTAGGAACAACAGCAAGATGGCACAGGCACGTAAGGTGATG
GTGGTAGCGGAC
>TeaL_142745
TCGATATCACAACTAAATCCATCGATCATCACATAGACGTGGTTTGGAAAGCTAGATCTG
CATCAAACAAAGCAAGATCTGCATCAAAACTTGTCGTCGCTGTCTACCTGCGCTGCTGCT
GCCGCCACAGCCGTACTTCGGACACTGCCAAAAACTAGAGTTGAAGAAAAAGAATACCCA
CAATGGTATGGGAGAGGGCTTGAGAGAGGAGGGAACCATTATGGGTGTCGAAAATCTAAA
ATCTATGCCGAAATTGGGGGAGAAACACTCAAAATCCCTATTTCAAACATAAAAAGCTTA
GATCTATACTCTAATAGTGCAAATCTACACTCTAAAAATGTAGATCTATACTCTAGAAAT
GCAGATATACACTTTAGAAGTGCAGATCTATACCCTACGAGTGCAGATCTATACTTTAGA
AGTGTGAAAGAGGTCATCGGACAATCGCCGGAGCTCCGCTAGAAATCTCCCAGAGAGAGA
AGCTATCGCTGCTCTCTCTTTGAGCTCTAAAGTTTTAGCAAGGTTTCTTGAATTTGATAA
TAAAATACAACAACATTGC
>TeaL_142746
GTCAAGAGGGAAGAGGAGGAAGAAGAAAATGGATTTAAGAGAAATTGGAAGAAAATGGAA
TTGAGAACATTCAACTTCCCCTATAATTTTCTCAGCAGCCAATCATCATCAAACATTAAA
GCAAAGCTCACCTGCTTGTGACTGTTCAACAAATCTGGATTAACAGATCTATCCAAAAGC
AGAGTAACAATCTGAAACAAAGGCAAACACAGACAAACAAACCCATCAATCAAAATTCAA
AACCCATCAAAATTGCGTATAAAAAACTTCAAAATTCGAAGAACCCACATCGATCTGGCC
GTTGGCAGCTGCTATGTGAAGAGA
>TeaL_142747
GGGGGGGACAATGCATATACAAGACTCAGGTGGATATTGTTCTAGTGCAACAAGTGACAT
CACTGAAGGTTACTAAAGGAGTAGAAAAACAAAATGATGGTTGGATGAAGGAGAAAACAT
TAAGTTAAAACAAAGGAAAATGAAATAAAGAAGAACTTCATTTGTTATGTTTCTCTATCC
AACTTGCATTCCACATGGCAAATGACTTTAACCCATAAAGAGAAATTTTGCATACAATAA
TATCAATGAAACAAGACCTAGTAGCTTTGAAACTGACAAGTAAAAACCGTGCTGCGTTCA
TATGGCATTGCAATAGGTGCCTACGCCGCTCTGATTAACGTCCATTACATTGTTCAAGTT
ATGCAATGACAGAAAAATCATCACCTCAAGCTTATGGACATCATGGTATATACATTTCAA
TCCCAAGCAAAGGTGATATCTATATCTCTCAATTATTATCATTTTTTCCCCATAGTCTCT
AAACAAGAATGAATAAATGAAGAAACATGAATTGAAACTTTCAGCATATCGTATCAAAAC
AAGCACACACACACACACACAAA
>TeaL_142748
ATCACACATAAAACATATTACAAAAATTAGTTATTTAGTTTGAAACTTCTTGATGTCATG
AACATAAGAAGTTATTTTGTTATTTCTTTCGGAGGTGCACTCTTATAAGCAACTTGTCGA
TGAGATGGTTGTATGTAAGAAGCTTTTCACCTACTTATTGGTAATGGTCGCATGCAGGAC
ATGTCACTTAGGTTGTTGCATGTAAAACCATGTCCTACTTTCTTGTCATTGAATGGCCAT
TTGTCAATAAGTTGTTATGGAATGGTTTCATACCTGCCACTCGTTACCTTTTGTTACTTT
TAGTTTTTCTATTCCAATACACTTGATTAGAAAGTAACCTCCTTAGCTAATTATATATAG
GACTGTCACTCTTTGAATGAGGTTTCAGAGAAATTAAAATTTCAAATTTTAATATCATGT
TGTAGTCTTCTTCGCTGCTTCTTACAGCTTGGTATTGAGCCTCATAACTCGTAGAATTCA
AGCCTGCCTGGCCGGTTTTTGCATAAATTTGTTTTAAAATCTGATTTTTTGCATAGCTCG
ATCTTCATCCAATGTTGTTCAGATCTACCTTTGATTGTAGTTATTGGAACTTCCAACTAG
ACTACATCACTTGTCCTTCGTCATAATGGTTCAAAAAATATATTAGATTCACGTGGCAAG
AGCACTTTCAATATCCTCCACTTTTCTTCTCAATCATTTCAGGTGACTGAAGAGACATGG
TGCATCAATGAGATGCCTCATGTAGTTTTAAATATTTATTATATCATAT
>TeaL_142749
CATCCGAGCAAGGATTAAAAAAATTTCTTTTTGTACAAACACTAACAAACCAGATTCTCC
CGCCGGTAAAGACTGATCAGGATCATTGAAACATCAGCAGCTTAATGCCTCAAACTTCAC
TGGAATCGAACGGTTAAACCCAACCTGAGATAGCAAATCCCCAACTGCTGCAATGTCCCT
ACAAAACACTCCTTGAAACACTGTCGTCGCTGCTTTGTTTTCGATCTGATTATTCGAAGA
AACTGTACTCAATTCATGTTGTTCATTGTGACTTTGTTGAACTTGCATTGCAGTAGCAGC
TGCTTGCAAAGCAATTGCAGCCTTCTTTCTCTGTTTCTCCGCAGCTTCTTCGTCCATGAT
CGTCGTCATTACACTCGTATATCCCTTCTGAATCAATCTATATATCAACAATGCTGACAT
TTTCGCTCTGTCTCTCACCGAATCAGCATCACGATCATTTGCAAATTCACATCTATCAAT
GAAATTGGTAGCTTTATCAGGCTTATGCCGCAATGTGAGCAACAAATGAGCTCTCTCCAA
CTCCGATCGCGAACACCCTCGTCTCAGACCAATCAATTGATAGGAA
>TeaL_142750
CAAAAACATGTTGAGCTGAGGTGCCTAACAGTTAAAATAGTGTCGTAAAACTAATGAAAG
TAATCATGCAGGGTTATACCTTTAAGTGTAAAGGAGATTCTTTGCATCAATCGTGAACAG
CTCTTCAGTCAAGATACAAACTGCACCAACACATTCAACTCTCCTTACAAACGCTCCTAT
AAACCAATACAAGACATTCCCAATTTTGTCCTACGGAGATTGTTAAACTAAACATGAATG
TTAAGGAAATAAATTGGCTGCATAAAATTTGAGAAGATGCCCTTGTTTTGCACCGATATG
CTCGTGTGCGCACACACACACAATGAAAGTACAAACCTAGCCATAATAAATAAAACCAAG
AGAAAACTATCATTATTTATTTATTTACCAAAAAGGAAACAGATTTGTTGCATGGTTACA
TGGATTCTCATGATTAGCTTCTAACTAAGCATGCTTACAATGTGACTGGTATCTTTCCAT
GCCCTTAACAAGTGC
>TeaL_142751
TATCACCCCTTACATACAGTTCAGCTAAATAATTTTTGGGTAAAAAACCTTCCTATTTTT
TGTTCCCAACAAAAAAAAAATCCTATTTTTGTGGAAGTAAATTAAGCAACCTTTCTATTT
TTGAGCAAACAAGTGACAACTATTCAACATCAAAGCTGACAATCTGTGATTTGAGAAATT
AGCATCAAAACAAAGCCCTTTTGCTGATCAACCATCATCAGAGTAGATCTGCAAGATTCT
TCAAAAGCAGAGATTAAATAATCATGTTTGATTGATGGTAAAGATAAAGAGAAAAAGAAA
GAGAAAAAGAAAAATACCAGTTGGGAAAATTGAGGGGTTGGATATGATGAGGGTGAAGAA
GCGAAAGAAGAGAAAGGAGAGAGAAGGCCGAAAACAATAGGAATGGGTGGACTTGGAAAG
CTATTAAATTCATTCAAAAGAGAAAAGAACGAAGCTTTCCAAGCCACCAATCCCCAAAGA
TTTTCGGCAAATATTCATCCCCCGTTTCTCATCACTTCACA
>TeaL_142752
CTTTGTTAAAGTTAGACCTTTTTTTTTTTTCTTTTGATAAAAGCATTAATAACATTAAAA
CAAATAATTTATATGATGAAAGAAAAGACACAGGAGAAGTTTTAAAATGGCTGAAGTATC
AAAAACACGTCCTAAAGCTGAAGTCAGTGGCTCCTTAACTATTTATTATCCTAGACTCAT
TTTCTTAAATTATAGCTTGCATTAAACGCTCAAGGACTTCTTGCAACTTGCACAACGTTC
AATATCATATTATGCTAAAACTTCTTCAAATAGTCAGAACTTTAGGAGGCAATGTATATA
CTTCAAGAAAATGACACAATTCAAGAACTTTCCAACTGAACCTCTTTTTACCTCATCGGC
TATGTTATATACTTGTCTCATCAACTATGTTTTAAAAGGTAGTATGTGAAAACCACATAA
AATGACATGACAAATTAGTAGGAGCCTAAGAAGCACGGATGCGGGTACGAG
>TeaL_142753
TAAACCGTATCTGATAGCCATTACTGAATATGTAAGGCTGAGCGGTGATGAGAAATACAC
TCTTGAAGCCAATTCCAAGTTTTCTGCAAAAGGCTAGGTTGGTTTCAGAGACAACGACTG
TGTCGGTATTGTTGAAGCCCAGTACAATTGAATATGTTGCTTATATAACTATATATGTAT
ATATAATATGTATGAAGCTGTGAAGAGGTCAGCAAGAGATTAAGAGATCAGATTAAAAGA
TGTCTAATGAGAAGTGGTTATTGATTGTTGTATGTAATGATCACTGTGGAGGTAATCATA
ACTCAGAACTAAAAAGGTGGAGAATTACACAACAGAGAATTTGGGGTTATTAGTTAGAAA
TTCAATTGTGAAAAGAGTTGAAAAATGGGACCTTCGTGTTTGTGTTGAACAAATTAGTGT
TGGGTGGGTGAGATCCTCTTGCCGGCTCCATAT
>TeaL_142754
TAATCAACATTGACTTCATCTTTCTGAATGGTTGTGGTTTTGTACAGTACAAGTTCTATG
AGTGTTGGTTTTTGTGCGTAATTGACTGGTAAAGTGCGACTGAGAAATTTTGGAGTTTGC
TTCTTCCTCTTATATATGAAAATGGAAGATATGACCTTGGATATTCTTGTTCTTGTTCTT
CTCGCCTCTCAAGGATTGAAGAAGATAGTCACTGAATTCCTTTAGTAAGTGGGTTTTCAA
GGATTTTGCTTGTAGTGTTGTAAATGGGAAAACACTAGTGGACCAAAGATATTAATGAGC
AAATTGGGGATAATCAGCCAGGCTGTGTGTGGGGTGCCCTTCATGCTCTTGACTATCATC
ACTGGCATTACAATGTTAAAAAGCTGCTACCCCACAAGAAGCATAATGGACCAAGACATG
TGAAAGTTGTGAAGGAATGTGCATGAG
>TeaL_142755
CACAGACATAGACAACACACACAACCAATCTCTCTCTTCTGTTCCATCACTCGACCAACC
ACTCTCTCTCAGCAACTCTCTCTCCGGCTCTCTGGCTAATCAATGAAAAAAAACCATTCA
AAGCTTGGAGTCTAACGTAGAGTTGGGTTTGAGTTTTAGGAGAGACACACACAGATTTTT
GGGACAGAAGTTCACGGCCATGAAGTGAGAATACAAGTTTTTGCAACCCCCCCATCTCTC
TCTCTCTCTCTCTCTCTCTCTCTCTCTCTCTACAAAATCTCTGAAGTTACCTTCTGATTC
ATTCAACACCAAGCCCCAATCCATGATCAATCCAAAACCCACAAAAAAGCAACAAAAAAA
CAAAAATTAGCAGTACATTTCATGAGTACCTCTCACGCGAATCCACCAAGCTTC
>TeaL_142756
GTCCATTCTGCACGCAAATTATTAGCAGCATCATAACTTTTACCGCAAATATTCTGTACA
TTCAAATTATGATGAGAAAAACCAATACATTGACTACAAGATACGTTCATGTCCCATTTG
CCATATTTTCTAATTTCTTCTTCTCTTTTACCGATAACCTCCAAAATCAAATGACTGATT
ATCTTAAAAGAGCTACGAGAAGCAATCTCAAGTTGGATGTCAGCCGGAACTACCAAAAGA
AGACAAACTAACTTCCTCCTTGGTAACAAAGCAGTACAGAAGTCGCAAGGGCCTTGTATT
CATCCTGAATAGCGGCATCTCTATATTTCAACAATAATTCAACTAGGAGCTCAGCAACAG
TTACTAGCATTAGTTACAAAAAAGGAACTTCACAACCACAACAAACCCACTATTAAGCAC
CACAAAACGAG
>TeaL_142757
AATTTTCTTAGACCACCTCTTGGTAAATGCTGCACCAATTGCCTCTCCACAAGCCATTCT
TTCCATTGTCTTGGATGTCAGTCGATGTGGTAGTTAGGAGCAATCTTTTGTTGAGAATTT
GTTAGTGAGTTTGGTAGCATAATCATTTTAGGATTACATGAGAGCTTCCAAATATATATA
TATATATATTTGGATAAATCATAAGGGCTTCCAAATATGATTCTAGAGTTTTCTACCACT
AGCAGAAATTATCCAAAAGGAAATAGGGGAAAGGCTGATATTTGGGCTAATAATAGTTTA
TATATCATCGTCCTTGATTCATTAACAATTTGTTTCATGTAGATATAGATTGCTAATTGA
AACATCAGTTGCTCAAATTTTCATACATGTTTGTACTTGTTCATGTTATAGCTGCATATT
TCTCTCATCAAATGTTTATAATCCTCTATAATGTAACCTCTGTGGTTTCAGCTGTCACGA
CAAAAGGGCAAATGTTCAAAAAAGGAATTTCCTGTTATGTACTGTAATTATTTAGTATCA
TATGAAATGTGCTTGTGACCTTGTTTATTCCATAATGCAGGCAATGGAGACTGCTGTATT
G
>TeaL_142758
GTAAGATGTGCAGTTCAGTTTCTTTCTGCTTCATTTTATAATGCCACTTTCTTGGCTTCA
TTGCTTTTTTTATTCTTACTCTATGGAAAATTGTAAAAATGGCCACTAGGTATTTTTGTG
GAGTCCTAACTCATAGGTTGCGTCTCTAAACTGTAATGCTTATGAGTAAGATGCCTCAAG
TGACTCGTGTGCATGTATCAAACTCAGTCAATCTCCTTGCACTTCTCAGAACATAAAACA
TGCTTGCATTTTAAGTAAGGGTTCTGAATTCTTGCTTATAAATGATACTGCCTTACTGGC
AACATTTTTTTAATTGCTTATTTGTTCTTCAACAGTCAAAAACAGTGACCGACTCATTGA
TTGTTAGGAATCTGTTAGACAGCTAACCAGGATGGATGAAACATAAAACCCAAAAATGAA
CAAATACACAAGAAATATAAATCACATGCACACACACAAAGAACATGAGGTTTACATGAT
TCACCCCAAACTAGTTCTAATGTCGAGTATTTATTAGGATCTACACTGCACCAACATTGA
TCAAATACATTATGGGTTTCACATTTTCCTACTTTCAACAGGAGGCCTTGATGAACCTAT
ACGGAGACCTTACATTGATCGAGATTGGCGGTTTGGACACTAT
>TeaL_142759
TTTCAGCCTAAGATTACTTGACTTGTATTGGACTGTTGAATTGTATAATAATCCTCACAT
TGGTATAACGGATTGATTTGTTGTTGTTGAGCAATCATGAATGTGCCTGACTCATTAAAC
ATTCCCATTTCATATGGTTATTCTCCTGAAAAACAGGGCTTTATTATTGTGCTTGTCCAT
TGACATTATAACTTATCATCTTACCTGGCTGTATGCAAAGATTGATGACTCTAGTACACC
AACCTGACATGCCTTTAATTTTTTGTGTTGTACACAGCTCAATTTATTGAGGCAACTTAT
GTTGTTGATGAGATGCCTAATTCTCTAAAGATATACTTGTTACAGCTTCTATATGCCTAG
TCTGTAACATAATTTTGGCCTTTTCATTTACCCAGCTCTGATGAGCTTGTAATATTTGGA
AATAATCATTTCATTCTAATTTTAGAATGGTCATAGTACTTGGATGTTTACATTTATTTG
ACTCTTTAGAAATATCACTTATCAATTATAATGTATCTATATTTGTGGAAACCACCAAAG
CCGATATTTAGTACTGTCTGGATAAT
>TeaL_142760
AGGATGTTTGTTTACTTGTTTGATAAAATGCTTCAAAGAAGTAAAGCTCAGTCATTAAAT
AAAGTTGTGAGCCTAAAAACTTAACCTTTATAAAATGAGTTTGCATTATGAATTTGCAAG
TGCTTGCAAGTTTATCCTTCATGTAAAAAAAATTCCTTGTGTAATGAATGTGTATTTAGT
ATGCAACATGTTTATTTACTTGTTTGATAAAATGCTTCAAAGAAGTGAATATCATCAAAT
AAAGTTGTGAGCCTAGAATCAAGTCGTTGCATAGAAGTCGAGCAAAAGGAATCAATTTTC
ATATGAAGTTCCTATTTTTTTTTCCTCGCAATGATTGGTGATAATCAAATTGTTGAAGGC
GTAGACAAGTTCACTTGCCTCATTAATTATTAGGAAGATTATTTACCGGTTCTTCTATTT
TCTTCCAGCTTATGTCCAACGACAAATTCAAAAGCGTAGAACACAGAGTGTTGGCAAACC
ATGAGGGGCCAAGACTATCCGTGGCATGCTTTTTCAA
>TeaL_142761
CAAGCACGATATAGATACCCACACTTTGTTTCAAGGGTAAAACTCTCCAAACTTTAGCAA
GCTTCCCAGGTTTCCAAATCAGAATCCTCATTATCCAAAACATGCCGCCATTAAAAGGCT
GAGAAAATCAGGCTCAAGTCTGCATATATTGAAGTAAAACACGGACATTTACTAATGCTG
ATGCACAAATAGAATGGTGACGGGTCCATTATTTAGATAATAGAATAAGAAGTAACAATG
ACCTTTTAATATTGTCTTGACTACTACAAATCAGCTTTTCAATTCAAGCTAGAAGCACAC
ACACAAAAGCAGATAAATGAAGTACTCACAGGCATAGTTGTTAAATCGGGATTCG
>TeaL_142762
GGGATTACAGAGATCATAAACAAGTATGGCATGGAAGAAAATGTGTTTCCCACAACAAAA
GCACCAACCCCATAGTGTCCGTTTAACCTTTCTCGGGTGAAAATCTTCATGTCCTCGACA
AAAGAAGGAAATCCACCGATAGCCATGAAAGTCAAGAATGCTGCAACAAACGTGAGCATT
GAACCTCTAGCCTGAATGGAGCCAAAACTGGAGCCAATGTTATGGAAGATAGTCCCAACA
CATAAACACAGTGCTATGTAAATTGCAAGGCGAAGCCAGTAATAACCCAGATCACGATAC
ATGTTTACAAAAGATCTCCTTGTAAGAACAAGGGATTGATTAATAAACCCTGCTTGACTT
CCCTTCTTCTCCATTGTTCCTCCATTCTGTTGGCATAGACCGTTTACACTCTGTTGAACT
TGATGATGAGCCTCTGATAATTTGTATGACTTGACAAGTGTGTTAATAGCTTCGACAGTC
GTCATCCTTTTGCCACATCCTTGTTCAACATCCACATCAAAGTCCTTATTGACAGTTCTA
AGAAAGTGATCAGATGGGTTCCTCATTGGTGGACATGGGAACCCATTCAAAGCAAAAAAC
TCATTTGCAGTTGAAGTGGAACCAAAATAGACAGTTCTACCAGAAGAGAGAAGGCATAGA
TTATGAAAGAGCTCAAAGACTTCACTACTTGGCTGGTGAATAGATGCAATCACAGTCCTC
CTATCTTGCTTTGCCAGTTTGATGATACGGTTCATCACATGGTACGACGCAGCACTATCA
AGCCCGCTGGTAGGTTCATCGAGGAAGAGAAGCTTAGGGCGCGTCAAGATTTCAATGCAA
ATACTAACTCTCCTCTTCTGTCCACCGCTGAGGCCTTTTGATGTCCACCCTCCGATCCTC
GTGTTCATGGAGTCTTGCAAACCCATCTCTCTTATCGTGCTCTCTGCTCTTTCTTTTTTC
TCAGCTTTGGGCATTGAGTTGGGAAGTTGGAGCTGAGCTGAGTAGTACACGGCTTCCTTG
ACTATTAGCGTCGATGTTAGAATGTCATCTTGAGTCACATAGGCCGAAGTGCCAAAGGCT
AGGGTTTGTTTGCGGCCATTGATGAGGATCTCTCCACTCTGCCTTGTGTTTGAACCTAAT
CTCCCTGCTAAAGCATCAAGAAGGGTGGACTTGCCACAACCAGAAGGACCCATGATGGCC
AAGACCTCACCTGGTTCAACATAACCAGTCACCCCCTCCAAAATGGCCCTCCTCCCACCA
TTCTTCTCTGGCACCGTCACCCACAATTCCTTCCACGTCAAGTAAATTTCAGTCCCCTTC
TTCGACCCGCCTTCCTCCCCACCCACATGATTGTTAAATCTTACTACGTAGTCTTCTCGC
TTTGGCGGTGGTGGTGGTGGCTCAACAACATGAACTCTCTCCACCTCCAACGACCTTTTG
ATCTCTGCCTCCACCACCCTCAGTGATGGCGCTTCAATAGCGCCAACATGAGGTGGTGGT
GGAGATGGAGGATCAGAAGAGATGGTAATGGTAGTAGGAGGAGGGAGAGAAGGGCCAGTG
CTAAATGGGAAATTGGTTTTTCT
>TeaL_142763
AAGAAAAGGCCCGGGTTCTGCGTAAGCTTCAATTATGGCATTTTCTTTTGCATTTGTTAT
ATATCGTGTCATCTGGTTAAAACTGTTGCACGGTCATGGGTAGAATTCAACCCCAAAAGC
TAGTTGTTGAGGTGAGGGTGCCCTCACACTTATATATTACACACATTACAACTGTATCCA
GGCTATGTGGGATGTCGCATCACAGAAACCGTGCGTGGATTTAGGGTTATATATATTCAC
ATTCTTAACTTCTACAGGTTGTATCGCATCTTGTCCAGACCCCGATATAGTTTTGGAGAT
TTTGAATTTCATGTTATCTGATGAGGT
>TeaL_142764
GAGAGAAGAGGAGACCAAGAAATTCACATCTAAGTTTGAGAATTGGAGAGACTTGGAAGG
GAAATTAAAGAATTGACTTCTGAGCTCAAAGCATGTACACATCTTAGCCATAACTGAGCA
CCTAAGGTCACGCGCCATAAGTTATTCGATTTGTCTACTTTGTCTGTCTGCTTCTGGAGC
CACCTGTGATTAGATGCGCGACCAGGCTCGATGATGATTGCCTGGAATGTTGTTTTGTCA
GCCAACCTTTATGCCTTCCGAGGAGGTTCCAGAAAAGTTATGTGGTCGAGTTTTGTGAAC
TAAGTTTAAAAGGTGAACAAGTTTTGTTTACCTGTGTATTGGGCTAAGTCACATTTTGGT
CCTATCTATATGTGTGAATGACATATGTGTGAATGAC
>TeaL_142765
AAAAAATAAAAAATAAAACCCATATATCCACAAGGATGTGCACTCCCAAAAAGTCAACAA
AAGAATAGTAGGAAATGAAAAAACTTCCTTTTTAACCACAAAAATAGAGATACAGACACT
ACTTCTTTCAAAGCACAGAAGTAGTTCTCCCTCCCTCCAAAAGACCTGCAATTTCTCTAT
CAAAATACACCACATAGCAAACAAAGAAGCTGCCTCCCAAGGTTTCCTACTACTACGCTT
CGAACAACCCCTCAGCCAACCAGAAAAGAGGTCCTTCACCAAACCCAACATCACCCAAAC
ACTATCAAACACCAAGAATAGCAAATTGCAAAATTTTCTGGCCACTAGGCAATGCAACAA
CAGATGATTCACTGATCATTTTATTTGTTTGGAGGTGAATGGGCCATTTATTTGTTTCTC
TTGCCATAAAAAGGAGCATATCTAATAACAGGGATTGGACTTCTGAGGGGAAGTCGCTCT
TTCTTGATCGATGGTCATCGGAGGAAGGGTGCTAACATGACACATTCTAATGGTTGTTTG
GGTTTGTTTTCTCAGCTTGCCAGTCCATTACATGCCTTTGTTTCTATGACTTTAATTTAT
GATGGTTGTTTGGGTTTCACGGTTGTCTATGTACCATAAACATTCTCTGTTACACAGGCT
TAAAACCCATTGGACAA
>TeaL_142766
CAAAACCAAACCGAGAAGCCAAACGGTTTTGATCGAGACACAGATATGTGGGTATTGTCA
ATTCGCGACCCAGTCAGATTGTGAGGAGAGTTTTTTGGTCGGAAATTGGAAAATTTATGG
GCGGCGATCTCCGAGAACCAAGCGTTGGCGCGGCGGAGGTGAGGCCGGTGGTGACGTCAC
CTCCGCCGCCGCCGGTGTTGGGACAGAGCAGAGGAAGCGACCCAGAAGATTATTTGCCAG
GTTCAGCCCACCGCCGTGTCGGAGGAAAGGAGAGGGAAAGTCATAGACTATGTTCAGAGG
TTAATCAGAGGTTGTATTGGTTGTGAGGTCTTCCCATTTGGATCGGTACCACTAAAATCT
TCCTGATGGAGACATTGATTTGACAGCCTTTGGTGGTGCAAGTTTTGAGGATGCTTTGGT
GAATGATGTGGTAGCTGTACTTGAAGCGGAAGATCAAAATGGGGCTGCTGAATTCGTAGT
GAAGGATGTACAACTAATTCGGGCTGAGGTTAAGCTTGTTAAATGCATT
>TeaL_142767
ATCACACTTAATTGTCAATAATGGCACACCCTATTTACTACCCACATGCCACCCCATTCT
TTTTGCGGTGCATTGGTTAACATTGTTTTATGTTTGTCTTTTGTAGATGTGTTAGTCTTT
CTTTTTCGGGTAAAAAGAGGAATGATTAGAGGAAGATATGAAATTAGTGAATAATTTTTA
ATCCAAATTGATTGGAGGAATGGTTGGTGGGGTGCTCAATTTTGTTAGCAATCAAAATAA
GTTTTGTGTCATTGGGCTTAAATTGCAAACTGCAACAGTATATGATATTGAGTACATTCT
TGTAAGAACTGAATTGCTTGCAATAGATAGTGTGCCTTTGTTTGTATCTGTAAAACAAAA
AAGAGAAATTCAGGTAAACTATTAGGGATGTATCTGCATAACGGCTCTGTTGGTTTGTAT
TTCTTTTATTTGCTTCTGTAGACTTTGTAT
>TeaL_142768
TCCATCTAATCATAAGAGTTCATCTTCATTACATTCTAACAATAGTGCAAATATGGACTT
TACACTTTCTTAGGAATGTTTGTGTCTGTGAGTTGAATTTGATATGGAGGGAAACTAATA
TCTGTGCTGATCTCCTAGCTAAGAATGCAGCAGCCCGGCGTGAAACTTTTATGCTTATAC
ATGATGCTCCCAAGACTCTTCTAACGTTATTGGCTAAAGATAGGATAGGTGCTGGGTGTT
TGAGGAGGGTGCATTTGTGATCTTTGCTTTCTTTTGTTTTGGCTTCAGCCATCGTTTGGG
GAAAATGGACCTTATACAAAAGACAATGTGATATAAATTTCCAAGTTCGTGATTAACTTC
TTAGAACTGCAGATTTCCC
>TeaL_142769
GCTGAGTTGCAGTGCTTACACCACGTCACGAAGGCCAGTGAAGACGGTCCCAGCTGTATC
AATCCCCTTTCTTAAGGTGAGAACATAATTCTTGTATGAAGGGAATTTTGCCTTTTTATG
GCTTATTCACTTAAACCATCTTTTATATTCGTCCTTAAGACAATTAAAAGTTGGGATCAG
TTACAGGTCTTGTTGTAAATGCATTGAATAGTTCATCTGAATCTTTTGCACCAAGTGAGA
TCCATTCAGGGTGCGGGTTGGATGTACCAGTTAATTTGAGTGGCCCCATTGCCATTTTCT
GTCATTTGAAGTAAAATTTTATCGCTTAAATGGGACCATTACTGAAAATCGTTGGCTACA
TATATTTTGGAATGCTAGCTTTTAGGTTTTCTCATATAACTGAAATTCAAAACTATGAGA
AGGATGCCATTATTCTGCTAGATTCAAATAAGATGCTAGGTTCCTACTGTGG
>TeaL_142770
CAACAACCTTATGATTGGAAGTTGGAACAATTACCTCCTAAAAAGCACTGCATGCCACAT
TTTAAAATTCCTAATTTAAATGAGGCTACAGAAAGCTCTACAAATTTTTGGCTGCTCTTG
CTAAACCAAAACCATTAGACCTGATAAATGAGTTTACTAAGAACCTTAAGTTTACCATTA
ATCAGTAAACTTGTTTCAACAAATGAAAAGGACAAGTCTTCTGAAAGCAGAAGAGAATTA
AGCACTTGTTCGAATGTAGTAGTTATAATCAGAGAAAGAATAACGGCTAATATTAATAAA
GTCTTGTTGCTGCTCGTCATGTCTTAAAAATCGTTGAGAGCACCAAAGCATCTTCGACTT
ATCGCCTCACTTAAATGATAGAAACCCACAACGACTTTGCTCTCGAGGACTGCTTTCTCA
TTAAAGATTCACCACATCTACTATATTATATTTGTCCCATGAAATGTAAATCACATCACA
GCCAAAAAAGAAAAAAGAATC
>TeaL_142771
TGCACTTGCCATACAAGGTCAGGTTGTACTAACCCATATCTAGTTCTCTTTTTATTAATT
CCACATCCTTTCTTGCTTGGTTCTTTCTAAACTTTGTTCTAGGAATCATATTTCTAGTGT
GTGCTTCTTCTTCGTTGTTCTGTTTCTTCTGGGCTTTTTGTCGTAGCATTTTTCAGTAGA
ACCTCTGCTAGTTCTCAGATGTACCAATTTGTTCTCTTAGCTTATTGTATATCAATGTGT
ATTAATTGGATAACTTTATTCATACATGAAATTTATACAGAAGACACGACAAGAATGATG
TTATAGTACCATTTTTGCAAATACAAGTCACTGTTGTTTTATTTTTAAAGTGAAAGGTCT
CATTGAGCCATATCATTCTGTTTAAAATTATGTATTATATCATTACCAGAAGTTTACTGC
TGAGACCAAATGCCCAAAAAAAAAAAAAAATTTGGAC
>TeaL_142772
GGTGGGGGAGGAACTGGTTGTGAAGCAGATGCTTCGGTCTGCTGCTATAGCCAGGCAATT
GACTCTGCCTGTTGGACCATGACCTCGGCCTGGCGTGCAGCCACTTCTGCTTGACAGGCA
GCATCCTGCTGCATGGCTTGCATACTCTCCTGAATGTGACGCATCATCTCTTCCAGACCT
GTCATACTGTCCTGAACTAACTAAACAACTGGTATGTCTGTCTCTACAGCAGACTCGGAA
ATCTCTGCCCGATTCCTTAAGGACCACTGATCTGACAACCTCTGTACTGATACACTGTGC
CTTTTTTGACCTCTGTCTAGTAACCGGGGGTAAAGAAAGGAACACTGCTTGTCCGTCTAC
CAGATCCCTGGATCGATGAAGTCTTCAACCTCTAACCCAGAG
>TeaL_142773
CAAATATACCGAAATCATGTATATAATGTATCTACAGACAGCACAGAAAAGAAAATTTCT
CTGAAGGAAGAGCGTTCATACATTTACAAATTTGGAACGCAGAAATATACTCAAAAAATT
GATTGTTTGGGCTTCACAGTACATGGGTTGAAATGTGGACCACCTATTTTTTTTTCTTTT
TTAAATATTGTTCTGTGAAGTGCTTGCATCTGTCAATTCCTTTTCCTTGTTGTGGATTAA
TTGTATACCATGGAGCTTGGTTGTAGAAAGATTTCTCATGATAGAGTTTTAGGCCATTGG
TTGTGTGGACATCTTTCATAGTCTTTTACCTTAAGACAATAAAATATTTTCCGTTAGTTG
TATGTATACGATACTTGGCTTTTCAATTATTTTTGTACTTTTTCTGGAATCATACAAATT
AGAGTAGTTGTTTTGTTCAGATTTTGAGATGATATAAGACACAAGATGGCCATCTGATGA
TGACTAAATTTATGTTGTTGGCAGCTAATATGAGCCGTATGTCCAGCTTTGAAGCTCTCC
AATT
>TeaL_142774
AAAAAATAAAAATAAAAAATTGGAACCCTAGATTATCATGATTGACTTGTCTTGTTGTCG
ATGTTACATATAGTGGAAATATATTTCGAAGTTAAAGAATGAAAGCAGAAACTCTCTTTG
ATGTTACTTGGAATAGATTTCATTTTCCACAAAGCAAACAGGTTAATTTAATAATAAGGC
AATATCAAGGGAAGGGTACAAAACCTAATAGTGATATACATAACAACGAATCAGCCATAT
TCTTCTAACCTGGATTTAAGTAGTAAAAGATAACCAACATGAATAGTGAAATATAAAGTT
ACTGCTACCCTTCTCTTTTGTTTATTTATTTAGTTTTTTCCCTGTATTGACTTAGTTCTA
GTATTATTCTTGGATAAGCTTTGTCCTTGAAGTTCCCACCCTTGCATCCACAAATATGGC
CTGTGAAAAATGGTTCTAATTGCATAGACCATCCAAAATAAGTTCTTTACTGAATTTGCT
TTTGCTTTGTAGTTGGTTAATAAAAATTGGATT
>TeaL_142775
AAAAATTCATAATTAAATAAATTTTCTCTTTTCAAAACTTAATTTACAATTTTTCATTTA
AATCACAATTTTATATTCAAATTATAAATCCAAAACTAAACCTAGGGGTGCAACTCGGGC
GCGCTCAACCTGAGCAACTCGTGCCCAGCCCGAGTTTTTTTAGGGTTTGGGCAACTATAT
CTTGTAATCTGGACGGGCTTGGGCAGATTTTTGATGCCCGAATTGCAATTCGGGCCGGGC
TTGGGCAGAACCAATGGCCAACCCGAGCAACCCGAACCCGAATTGTATTTAATATATTAC
ATAAATTATATAATATATGTATA
>TeaL_142776
GTTTGCCATTTGTCCTGCACAACCCCATGTCATGTGACCACGCTTTTAATTAAAACAAAG
CACACTTCTAATTCAAACAAAGTACATGTAATAAATATCAGATTAGCAACAAAGTACAAA
CTCATATATTTGCTTTCCAACCCAAGGCACTAAGAGCCACTAAAAGATTCATAAGTATAT
TTTAGGAAATAAAAGGAAAAAAAGTGGGCAATCCGTCATTTGGTAGTAAGGAACTAGGAA
AATACAACTGTCAAAGTGAAATCGTGTAAAACTAGAATTCCAAAGATTCCTTAGAATAGT
TGTTATCGTATAAGATAAAGATATAAAGACCTAATCATTTGCCAATAACTCAAGCAACTG
TTGTCTAGAACCATTTAAACTGCCAGCCCTTTTAGGTCAAATCTGTCCACTAGACTATTT
TTAAATGTAAAAGAAAGAAAGACCTTAACATTTGAAGGGAATAAAATTGAAAGTAATGAC
TAGTCTTGTTAAAGTAGAAGTCAGCAATAAAAATGCAAGGTGGAAAATCACTTCCTTACC
TTGAGATCCACATAAGTTCGATGTTTTGCATTATCAAAAGCTCGCAGTTTAACCTCACGC
CATCT
>TeaL_142777
AAAAAATAGAAACATATTACAAAGTAATAAACCAGTCATGTAGAGCATTTAGAGATCATA
TGTTGATGTAGACCATAAGAAAATTAAGAAAAAGTAATGTTAAAAAAGTGGCAAATTTTG
GAATTTGGTTGTGATGCCTCGAGTTTCTTCTTCTTCTCTTGCTATTTGCAGCCTTTTAAA
GTTCATCAATTCTACCCAGCCTTTGTTTCCAACCCTTAAAATGGTTAAACCCTATTTTAC
AAGGTTATGCCATTATTCCTTTAACACAGCAACAATATCACACAGAAATAACCAAAACCA
ACTAAAATTACTGCTCATGGGTGTGTTCACAGTTGAGCCATTCCTCCGTTTATAGTTCCA
TTTGTAAGAATAAGAGTGTTGTACAGTTCCCTCACCGTCTGCATTTTCAAAATGCCACAA
ATTGACAAAAATTTCTTTTGTCCAAATATTACAAAATTAAATTTGGAGGTTGACATGTTG
ACTTCGTACAAATAAAC
>TeaL_142778
TGATCTTCAAACCACCAACTAGTTGATATGTAGCTTTTCGCACTGTGACTACTTGAAGAA
TTAGAATTCTCCGAAGAAGAAGTAAAAGGACTTTCAACATTAAGCAAAGCAAGCCTTTCT
ACAAACAAATCCAAGAACTTGGGAAGTATACTTGAAGAATTCAAGGTTTTAAGAAAATCT
TGGCATTGTTTCAAACTCAATAGTAATTCAGACCAAGTCCAACATTGGATTCCATCAAAA
TATCTCTCGGTTTGTTCTATCAAATCAGGAGTTTGAGAACCGCCTTTCTTGATTTCCATG
AACTTCGCAGCGCAATGCAGTAAAAATATGTTAGAGAGAGTTATGTCAATGTTTCCATAA
TTGTAGCAAAACCTCGTGATTAGCTCAAAGCCCTCCGCGCCACCTGGAAAGTCATGGAAT
ATCACTTTCATTTGACCCGTCTTACCCGCCATTTTACCAAATATTTTGCTTAATCTACCA
GAGAAAGTTGCAAGAATTTTCTTGTCTACAAAGAAAATCTTTTCGCCGTTGACATCTACT
TGAAGATCAGAGAAAATTCCCATTTGTTCAAAGAAATAAATCCCAAACTCCAATCTCTTG
CACAACCCAGAAAAGAGATAAAGATTTTCTTCAATGGGTGGTGAATACTATTGAAAGCTA
TGTTCATAAGAGATGGAGTTATT
>TeaL_142779
AAAGAAATGGAAGAAGAAAGCAAGAAAGGCTAGCACATGTAAGTTACACTCACTCTCTAC
GTTTCTCCAACCCCTTCTTTCCTTCTTACCCTATCTTCAAATATGTCTTTTTAAGTATGT
AATATGATGATATGCACAGCAATGGATTGGGTGTATGAGGGTTTGCATGAAAAAGAGGTT
CTTGTTTTCTTTCTTCTTCTCTTAAACACACTGCTGGAGCTTTCTACTAATTTTGAAAAA
TACCAAACCTTCATGAACTCAAGACCTATTTTATGGGGTAATATTTGATGAGTGTAGAGA
ATGTGTGAGCTTGGGTAGAGCCTAACTAAGTGTTTTGGTAGCCTAAAAGCTTCTTTCAAA
ATTTTGACCCTGAGTTCCAGAAAAACAGCCAACTTCTTCATTTTTATAAAATTCCAGAAA
AATCCCTCACGTTGGTTCTCAAGTCAAATACTAGATTTTTTTGAGTCCTCTTTGTAACAA
GATTTATTTGAGAAGAAAAGATTGAGTGGTTTGAGAGAAAATCCATTCGTCCCAAAGTGT
GATAAATCTGGACAGAGTTTAATAAAATGTAAAAATATTGAGTTCTGGTTATGCTATCCT
AATTCCACAAATTAGGGATGAAAGTAGACTTCATGTTTTATATGCCTCTACAATTTCAGC
CTCTAGGGTGACCTGGAAGTATGTTTTCCGATTTATTCTTTTCACCTTTGATATCCTGAA
ATGCTGGAAGTTTACAACCTTACATGTTGTTTTGTTCTTAAGTGTTTCCAGTAGCTCTGC
TTAATGTTGTTTCTTGCTTTACCATGTCTTGTATACATCATTATGTATTACATTTTCTCA
CATATACTTGACCCTTGTTCATGTTGTGCTATTGAATGTAGCTAACCTGCATCTTAAAAT
ACCTAATAAACAGAAAAAGTAAGGGGTTGGTAACGGGTGACTTTCACAGTAGTGACTCGG
ATTGCTTTATTAAATGGTTATGTATGGAATATAGATTATGATGAATTATGTTATCAGAAT
GCATTAAGTCTTGTGCAAGTGGTTGTTTTGTAACCCTAGAATGTCTCAATCGTAATCAAA
CTCTATGTGGCATCTTGTTTTCCAGAGGGATAAGGTCGGGTTTAGTCGAGGACATTCCAA
GTGTTGACCCGTGTTTTTTTCAACCGTCTCTTTTGAGGTTTTTAGTTGGCTCTACACTGT
AGATAACCGTCGTAGGCATCCAAGGTAAGGTCTGCAGAGTGGCAAAAGAGGGGGTACCAA
ATAATCTGAGTCCATTCTTGTAGTTGGGAGGATGAATCACTTTGGGGGATTCTCGTTGTT
ATACGAACTTTTTGATGTGTTAACATTGTTACCATGATGTTGTTATTGTTCCAAGTGTTA
TATCCTGTTATGCATTGTACCTGTTTATTTGTATTGGTTAAGGGTTTTAGGGTGTGTGTG
TATTTAATAGGCATTCTAAACTCATGGTGTTTCATACCAGGTGAAGAGGAGTATTATACT
GAAGATGGAATTGCCGAAACATTTGAAGAACCGTGGCTGCGTTAGAGATTAGATATTTCT
GTATTTCGTTAATTTTTGCAAAGAGACTTGTTTCGTAATTAGTAACTTGAAACTCTTGTC
TGTAATTACTAATATTA
>TeaL_142780
GTCTAAAGAGAAAAAGAAATAGAAATATAAATATAAATTGCTTGTATTTTATCATTAGAT
TCCAAATTATTTTCTTCGAACTTATTATATGTTTCATGTGTCCAACAATGAACATGCATT
AGGTTCTAAATTTTTCTTCTTTTTTTAAATAACAAGGCATGTACAGATGCGAGTCCAACA
CTTGTTGGGGAGTGTCCGAGTTAGTGTCAGTGTCCAGCATGTGTCCCAACACGGATACAT
TGCCTTCTTTAAAGTGTCCATACTTCTTAAAGCTAGATCAAACCATGGAAAAGAAAGATT
TGAAAATGTTTCTTTTTTCTTCCTACCCAAATATTGTGTAAAACCTCTGGTAATGAATTA
CCTTCTTCAGGGCCCAGGGGAAAAAGAAAATTACCTGCTGCAGCCATCACCAGA
>TeaL_142781
CTCATACTAATTTGATATAACACACAAAAAAAAAAAAAATAAATCTTAATTGGGAGAAAA
GGATGAAGACCTAAGGAAAATACAAATTGAAGCCTTGAAGGGCTCCGAATAGACTTGCTT
GAATGAAAATAGTTATTACATGTTGGTGATATCCTATTTATAGCCAGTATTGCATATTTT
GTGTTCAAAATTTTCTCTGAAAAAAATCTTCACAATTTTGCGTTCCTACATTATTTCTGC
CAGCAATAATTTGACCCCTACCCGCATAGCGAGTGGGGGTTCAACTAGTGATTGATAAAA
TAATGAAAGTAATTTAAAGATTAAACTGGAGCATCATAAAACTTCGAAAGAAGCTTGGGG
CATATTAAAACTGTCAGAAATTGACCAGTTCTTTACACACACAGATGTAACATAATATGT
AATTGAGTACATTGGAAGCTATTTGCACCCACCATATGGTAGGATATCTTGAAACCAAAG
AGTGAGTAGCTTTCATAAAATCTTAGAGATGATTTGGGTGGATTTCAGCATTAACATACT
TATATATATATATATATA
>TeaL_142782
CTACTTGGATTTTTCAGGAAGACGGTTTCGCATGGGATTTTTAGGAAAAGAAAAGGTCAT
TGTAGTCATGACTGGATTGGGCATGCTTAATGCAGGCATAACTACTCAGTTACTATTAAG
TTTGTTCAAGGTGAAAGGAATTGTGCACTTTGGGATTGCTGGAAATGCAAACNNNNNNNN
NNNNNNNNNNNNNNNNNNNNNNNNNNNNGGCAGAGGTATGGAGATGGTCCTGAAGATGAA
TTGGCATTAGAAGCCAGTGGAGACTACACAAGGAAAGTTGGTTACATTAAAATTTCCGAC
TACAACAATGACATCAAAAATGGGAAATCATCATCGAATAACACTCTAAACAACATTTGG
TATCAACCGGAAGAGACATTCCCAGTGAACGGAACTCCAGAAGTTCGGCAGCATGTCTTC
TGGGTTCCGGTAGACAATCATTACTTTTCACTCGCAAAAAGACTCGAGGGTATGCAGTTG
GGAAGATGTGTAAACTCTACTTGTTTGCCAAGAACACCGATTGTGACAAGGGTAACAAGG
GGGATTAGTGCTAATGTTTTCGTCGATAACCGTTCTTATCGAGAATTTCTCTTCTCCAAA
TTTAATGCAACCGCCATCGACATGGAAAGTGCAGCGGTGGCACTAGTCTCCCACCAGCAG
AAGAAGCCTTTCATTGCAATCCGAGCGCTGTCTGATTTAGCCGGTGGCGGTTCTTCTGTA
TCGAATGAAGCCGCTTTCTTCGCCTCGTTGGCAGCTCAAAATGCAGTTGATGTTCTAGTT
CAGTTCATTACTTTATTGTCTTAAAATTTATAGCTATCCTCTCTACTTTTATATTTTTTT
TAGTACTTAATGTTACACATGATCAATTTTCATCCAATAGGTCTATGGAT
>TeaL_142783
AGATTCCAATTCAGGCGAATAGTATTGTAGTACCAGCAGATGTTTGTTACTTCTAGTATC
ACAATTATATACTTCTTGTTTCAGGATCTTGTAAGCCTCTCTATTCCATTGCAATAAAAT
TGGAAATATTCTCAAAATAGCTTGAGACAAATTTGATTTATCATGAAACTTAAACATTTA
ACATATTTTAGGAAGAGGAAAGCAGCATATGTATGCATATTGGAAGAATTAGCTTTTAGT
AAGCTTATGGTTATGGAGAATTACAATTAGCTAGATGAGTTATGTTCTGGATTTAGTNNN
NNNNNNNNNNNNNNNNNNNNNNNNNNNNNNNNNNNNNNNNNNNNNNNNNNGTCGAGGTCT
GCAAATATAACTGAAATATATACAAGTAAAAAGATAGATGATAATATGCATGTTATGTAT
AAGGACATTTAAGTATTTAATTTAAGTATATTGGTCCCGTTTGGGAAGTTGGCTATTTTA
GTAGGCTAAAATAGTT
>TeaL_142784
TTCTTTTTTCATTTTTTTTTTTTGAATGATCAATACATAAATCGGCAAAATGGATGCAGT
TCACCTAAAATATTGTAAATACTTCTCACACTGAAAATGCTTAACACTGTCATGTTTAAA
ATCTATGAAAATGAGAAAAGGGAAGTGGAAGAGGCAAACTTCAATTATTAGAATATATGC
TATTCCTCTCCCATCCAACCACCACCCCCCTCTGTCTGAGTTTGTGTTGGTCGATGAAAG
GTTAACGAAAAACTAAACCACCATCAACAATGAACAAAACATGTAGTAAACACTGCAAAC
TCAGTGGCAAATAAACTAACAATAATTTTTTTTTGGTTTAATTTCTAGCTTTCTATACAG
AGGAGGGAGCACATTACATTTCTTTCTGTCTGCGATTCACATCGGTTAGATGAGCAAAAG
CAAAACAAAGCAACTACTGCAGACCCAACTGGATCGCAAAAACAAAACAGAACAAAAATA
CAAAAACATTAGTCAATAGTACTGTGTCCAAAATGACAGAGCAAGAAACCCACTGCTCTT
CCTCTTCTCCTAATCTATGATTATGTACATATACAATTCTGATCAAGATCAATTGAACAG
AAATCTGAATGAGCTAATTGTATTATCAAATCGATTAGAACAGTTCGAATGAGTAATCC
>TeaL_142785
GTAAGTTCTAACCCATTTGACCGAACCACAAATGCTACAGGAACTTCACCGGCAACGTCA
TCTTTTTGCGGGACAACAGCAGCATCAGCAATGGATGGGTGGCTCACAAGAAGGGCCTCA
AGCTCGGCTGGTGGCACCTGTATACAAAAAAGAGTATGATGTTATTGGGAGAATCAAGGA
AATATTAATTAACTTGATCATGAAAACAAATTACTTCACATGCATATTAAATTGTGGGTA
ATTATATAAGAAAGAGAAATGTAGTAATGTGATGCTTGTGAATTTGAAGAGAGAAAGATA
GAGGGGGAGAGAGTTTAAGGAAAGGAAGTGCAAGCTATATATAGAAAGAAAAGTAGTGAA
CATGCCTGGAAGCCTTTGAATTTGATG
>TeaL_142786
CTGCTATATTATTCTTCCATCTCATTTTGTTTGTCCATCTTAATTTAAGGGGACACAATA
AATCCATTAGAATTCAAATTCAAATGTATTGTTTTTAACAACTGCGTTTTTATTTCCCAT
TTTCAAATATACGTCTAAGTATTTATGATGGATAGTTTTGGAAACTTAACACACTTTATG
CTTTGTCTTTTCTTTTCAAAGTGGACAATCTTTTTGGGACATCCCAAAACGGAAAGATAG
CAAACAAAATGGCATAGAGAGAGTAACATTTTATCTGCTAATTTACAATGTTATAATTGA
AATTATATATAAGCATTGGAATTTACTAGTTATAATAAATTCGTATGGATGGAAATGGGT
TCTTGAAAAGTGAAAACCACAAAATTGAAATCCTTCTGTATTTGTACCGCATTGCATTTC
ATTGTATCTATTGTTGATCAGGAACTTTTTTTATATTATAAATCCATTAAGTCCGAAAAA
ATATTGATTTCAC
>TeaL_142787
CACGAGAAAAAATTCACTACTCCACATCAAAGATCAAGGATTTCCCAAAATAATTACATA
TATACACACAGAACACATATCTAATAAAAATTTCTAACAACCATCAATTCGACGCTTGAA
ACAAGACAACTGCTTCAGTGTCTGCACAGGTCGCTAAAATCTGAGAAAAACGAAAATAGA
AGAGAAAAATGTCATCGATTTTATCTTATTTTCCTGCGTTTTCTCAGCAACCAAACGGAA
GATTCAAGAGCAAGAGCAAGAGCAAATCAGAGAAAGAGACTTGTTCGGGTGTGAACTCAC
CGGCGAGAGCTCCGGCGGCCGGAAAAGCGTTGTGGTGATGATTTGCGACGGCGAAGAGCG
TTGAAAGTAGTAGGAGGAAGAGAAGAGGTTTGGTTCGATGTTCAACGGAA
>TeaL_142788
ACACTTGAGAGTTATCCGTGTGCATTGTAACAATCTAAGAGGTAAAATTCCTACCGAGCT
GGGTTCTTTGTCCAATCTCTCCTAATTGAATCTTGCAGTCAATCATCTCACTGGAACTAT
CCCACTTTCAATTGGGAACCTTTCCAATCTACGTGTGCTTTGTCTGGGGTACAATAATCT
AGAGGGAAGCATTCCCACCCAACTTGGGCAGCTTTCCAAGTTGGAGTTTCTGCAGCTGTC
AGAAAACAATTTGTCTGGTATGGTTCCTGCTTCGCTTTACAACATCTCATCAATCGATTT
CTTCTCTATCAATACCAACCAATTGCATGGAATTCTATCACTAGATTTAAGCTTGACCCT
TCCAAATTTACTAGGATTTTATGTTGCACTCAATCAATTCTATGGCCAAATTCCATCATC
AATAGCCAATGCTACAAGACTTGTGTACATTAATTTTGGCAGCAATTCGTTTACTGGGCC
CATGCCTATGAATCTGGGAACCCTTGATGCTTTAGTCTGTGTAGGTGCTTCTGACAATTC
ACTTGGAACAAACCAAGCCAATGAATTAATGAGCTTCCTCACTTCTTTATCCAATTGTTC
CAATCTACAAGTTCTGGATTTGGCAATGAA
>TeaL_142789
CCAAGTTGATGAGTGTGCATTCTCCCCTCCTTCACATCTACCCAACTTTAATGTCAAAAG
AATGCCATACATAAGAAATAATTCCTCATCATCTTAATTTGGAACATGATAACCCCGTAA
ATAAGTGGGGCATATCCAAAATACTCAATGTACCTTACTAGCAATGATAAATATAATATC
TACTGTCATACACCACCATCCTCAAGGTTCAAGGCTTTTAGACCTTCAAAATCTCCCAAG
AAACCATGCCTCTTTATAGAAGGAAAAAGTAGGACTTGAGCCATTTTTTTACAAGTTAAT
TAGGCTCCACCAAGTCAATTCTACTCTATCTTACCACCAACTGCTCAAGTCAGGAACATA
GCCAGCATCCTTTAAAATGCAAGTCATTTCTTTAATTAAGTCACGTGTCTGCTCAGTTGG
TTTGTGAGAATTATCCCCCATAAAGAAGAAGTGAACCTCCTTTTGAACTTCAATCATGCT
ATAACCAGGTTCCTTTCTCATACCAAAGTCCCTCATCTGCCCCCTCATCACTGCAACACT
>TeaL_142790
GATATACTCAACGAACCCTATAATATAAACGGCTTGGATCATCAAAATATAGTCGGAACA
AATCTCAAATGGTTTGACAGCATGGGTGTTGTGACAACATCTATCCCCAAAAATTTACTC
TCTCCCAAGAGCCACCTAAGCACAAATTTTCTCTCTCTAGGATGAGAGCTTCTCTGTCCT
AGTACAGTTTTTCCTGGATTTATCCCAAGCTGTCGACAGTATCATCTTCCTCCCCACCTC
ACTAGCTTTTTCTCCCCTCCTCTCACACAGCCCCTCTCTCATCCCTGTTTGCCTAGCTCC
ATCTCTAAACCCAATCTTTACATGCCTTAACCTCTCTCACTCTCTCTCAGTCTAACCCTT
ACCATCTCATACCCAATCCAAATAATACCTGTCTTTACACCATTCTTCCTTG
>TeaL_142791
CAAATACTTACAAGTTGTTTGAAACTTTGACGTAACGCTTCAGTGATGTAAGATTTGCTA
TGTTTAAAGTTGAATTATTGGGCCACCACTTTCCCTCACACGATACAGCATGCTCACATC
CTCAAATTCCTCTTCTACCTCAAATCAATTTGGGGATTTCTCTGGTAATGATAGGAATTG
GAGGTAGCCATAGGTTTCACACAATTTCCACTAACAACGGCGTTGCATTGTTGGGGTTGT
TGTCGTGGAATTTGTTGGTGGATGATGGCAGTGTTGTGACAATGGGTGTTGGCAATGGCA
CTGTTAGCCATGGATAATGAATAGCAGTTGGAGGTGGTTGGGTGCAGTGGACGGGGAAGT
AATGAAAAATGGTTGGAGGTGGTTTGGTG
>TeaL_142792
GGTTTGAATACCTCGGCTAAAACCTAAACTAGCACTGGGACTAGGGTTTTTTCAGATCTA
AGGGGAGTGTGTTTCAGTTTCTCCTAAGTATTTGGTTTCTAGGCAAAACCCAAATTTAAG
TCTACACAGAAACAAGAATTGAGGGAAAAATCTAAAAATACAACAAGAAAAGTAAAAAAA
TGAGCAAGATTCAGAGTCAAGAAACATCAAAGGCAAAAAAAAATTCAAGAATTGAACAAA
GCAAAAATGTAGAAAGAAATACAGATATAGCAAGAGCAGTGCCAGACATTCAAAGTGACT
AGTACAATGTGTTAATGGCATACTTAGTCATACAGGTGGTAGTCCAAGAACATGAAAAAT
TACAAACGCAGTGTGAGTGTATGAAAGCAATGTGCACAAATCACAAGCAAATGCAGTGAT
GAAAGTTCGAGGAACAAGACAGATTCGAGAACAGAAAATGTCTCATACTAAACAAAGTAC
AACTACGAAAACAGATGTAACTTCCATAGCAACATATACGGAGTGGAATATATGGCAAAA
CTCAAAAAGAAGAAACTGAGGACTTACCAAGTAAAACCGACAGAAAAGACGCTAGAATGA
GTCTCGCCGAAGTCAAATGACGTGAATAATTGGAACCAAACGATGAATTGATCGTCGGAG
GAGATGATTGGAGCAGTTGCAGGAGCTTGAAAGCACAAAAATTGAGGTTTGGGAGGGAAA
CGTTAGAAAGAGAAAATTTGAAGAAAAATTGAATTCTCAAAAGTGAAGAGACGGAGAGAG
AGTAAGA
>TeaL_142793
CAGTTGTAAATGGCTTCCCGAAGAAAAATTAGTTCTGTGTGTCTTTACACTGTGGCTGCA
AAGAAACAATGTATAAAGTCGAGGTTGCGGATCCTTAATAGGATGTGTGGAATTCTGCTA
GCCGTTCAAAGGAATCTAGGGCACAATCAGTGTTAACAAGTTTGGAGCAATGTTCTGTGA
GTAGGATAGGGGAATTATTGAGGCTATATCTTGCCCTTGGTTGCTGAAACTGTTATAACA
CATCTATTAAAGTGCTGACATTACTTCGGAAATGTACACGACGATTAGAGGTTTTGGATC
ATAGTTGGTAATATCTTGCTCAAAACTCGCTGAAAAATATCTTGTCCTAGGCTGACGTTC
AAGCAGGAATTGTTGGTTGGTTTAAAGCTTTCTTCTATGGTCCTGTTTGGTATCTGATGC
CTTCTTATTCTTGTAAGTCAAAAGCAAGTTTGGTTGGAGTTTAATGAATGGAAATGTCAG
GGGGATCCTCTTGTTGGAGCATATTGTGATCATCAATTTCATGCAATTTTTCTTTCGTGT
TTTTTTTTTCCCTCCGGTTTATGGTGACGAATTTGGTTATATTTTTTTTACCTTCCCTGT
GTCGTCATCCATTTTTTATATGTTTGACAAATTAGTTTGTGCTCTCGATTGTCTCGCCAC
AGTTGTGGTTGGCTTCCCGAAGGTATCTAGCAAAACTTCATAGGATCCTCCTTGATGTCC
TTTTCCAACGTTTGAGTTTCGGGTAAGCTAGATGATGATGGACTAATCAAAAATCCATTT
GAATTGTGAGATTAATTTTTTTTTGAGAACACCCTGTCATGCAAGTCAGCTTTTGTAATC
TTTGTATATGGAGATTGGAGATTTTAGGTTCTTGTCAAGTTAAACATAATTTCTTAATAT
CTTCTTTAGTATTCTTTTTCATATTCTC
>TeaL_142794
TGTGGATACCAATACAGATAAATGGAGGGGCAAATATTGTCCTATGGAAAGTGACCTAGT
TCACACCTTGAGAGAGAACCAAGATGAAGGCTTTCTTATGAATAAAAATTATTGGTTGTT
GACTGCTCAGGAATTGTAGTTACTGTGATGACCTAGAAAGTGGAAGGTTTGTTGATCATT
ATGGAGATTTAGATGTTAGATTTTAAGTGTGAGAAACAAATCTTGGAAATGTGAAATATA
CAAGTTATTGGGTAATAAATACACTCTTGAAATTGTATGATGCTGCGAAACACATGGCCT
ATATACACCTCATCTGTTACATGATCACTGTTATGGCTGAACATCATTCATGTTGAATTG
GAATTTGAAGTGTTTTGCTCAACAAAAGAATGACTGTGAAGCTGAATAAAAATTCAGAAA
CTGTTGGAGCTAATAAACGAGATCGGTGTCATAATCTTTTCATGGCAACTGTGAATCTGT
GGTGATCATTCAGCTTTAACCTTTTTTTGTTTATGCTTACATGCAACTGTAAATTGTAAA
CTCATGTGGTTCACCCTTTTTTTTTGTTTATGTTTACATACATGATGCCAGGTGCGGAGG
GAAGGGCGCATCAAGTGGGGTCATGCCCCCTTAAACGTTTGTACATACTTTTTGTTGAAA
ATTTTTGTTTACAATGGAACTAATGGGTGTCATTTTTGTTGTGTAGATGGGTTTTGGCAT
TGACATGTGTTGTCCGGAAGATAATTCACAGTTTTGCAAAGTTGGGAAGTTTTGGGTCGT
CCTCAGCTTTTTGTGTGGAAATTAGATGAATCGTACATATAATTTTAGCACGCGTTACAT
AGTATTTTTGGAAGTTGTATTAATTGCT
>TeaL_142795
CATAAAATACATACAAGTCTCTGGTTTCCATTTCTACATCACCAACATACATAAACAGTC
CTTCCATAAAAAAAAACCTACCATAACTCGCAATTTCTCAGCCTCATCCACTCTTTTACA
GAAAAATCAGAGCTTTGTCATTTTGAAATGGGACACTACGAAAATTTTTAAATTAAACAT
TTTCAGGAGTCGTGCCTTTTTTTCTATTTTACAAACTATGGCACAATTCCAATAGGGAAT
TACACATTGTCTATTCTCCTAACCTTCATCAAATTGACTCAAGAACTTTTGGCCCAAAAA
CCACTTTTATTTTATTCGCTTCTCTTTCCTTCATCGATTTGAACCACATCTCTTTCCATG
GATCTGTAAAATGAAAATTCTCTGCTCTACTTTGAAATCCCTATCATGGCACCACACGTG
CACTTCACTTCTCCAGCGACATTCATATGTTGACAATGTAAATTAGAATAGCTTTACTTT
CTTATGTTGAGAATGAAGCCTTACCCTACAGCAACTCATGAATTGCCATCCAAGAACTAA
TGGTGAAAAAAATGAATAAATCAGCATTACCAACGTTCAAGCAGTTCTTCTGAAACTTAC
TCAGTTGAGAGTTTCTACATCCAAACACATGGACCTTGTACTATATCTCAACCCAACTAC
AACCAGAGTTCTTCCGAATTCCTCTTTCCATCATTTCTTTCCTCACCTTTGCAGCTTCTT
CCCAATTACCTTCTTCTGAATAAACTTTTGACAACAAGACATAAGGTGCATCATTTTCAG
GAACTAACTGAAATAACTTCCTAGCAGCCCATTCTCCCAACTCTCTGTCCCCATGTATTC
TACAACCATTAAGCAAGGATCTCCAAATTGCCGGCCAAGGTTCAAATGGCATTGCCTCAA
TTATATTTTTAGCATCTTGGAGGAAACCATTTCTTGACAACAAATCAACAAAGCAACCAT
AATTACCTGGTAAAGGTTCTATTCCATAATCTGAGGTCATTGATTTGAACAAAAGACGGC
CGTGATCAACAAGACCCATATGACTACAGGCTGATATAAGTGACACAAATGTGGCTTGGC
TGGGCTTTAGATTAGCCAACTTCATTTTCTCAAAGAGCTCCATAGCTTCCGAAATGAGAC
CATGATGGGCATAAGCCATGATCATAGTATTGCACAGAACCACATCACCGAATTTAGATG
ATTGATCAAAAGCCATCCGTGCACTTCTAATATCCCCAAATTTAGCATAAGCATCTATAA
CTGCACTGGCAACAAATAAATTTGCCTTGTATCCTGTTTTGATAATTAGTGAATGAACAG
ATTTAGTTTGGTGTTGAGATGCAATTCCGGCGCAACCATTTAAAATGCTGGCAAGAATAA
AATCATCAGGTTCTCCACCATCTTCTTT
>TeaL_142796
ATTTTGATGCTGTCATGAACAAGTAATTCTGAAATGCTCTTTGTTTTTATTCTGCTTTTG
GATTTGACCATGATGACCTCTACAAAGTTTTGAGTTCACCTTCAACACATAGCGGGTTAA
ACACCGCATATGTTAAGAGTTTAGGTGGGTTACATTTGCATCATGTAGTCCTATGATTGT
ATTTAAAAATATTGAATAAAGTGATTTGGATGATAATTGGGATCTTTATCAATGAGAAAG
TAACTTTTTCTCTTTTCTCACAATATATAGGTATGTCTCCTTGTGGCATGTTATTTTCTA
TTGCATCTCATTAGCCCTGCTTTGAAG
>TeaL_142797
ATACGCAAAAATTGGGAGCTTGGTAAACCCATTTTATTTCAGTCTTTCTCTAGATGCACT
ACGATTGTCACGACCCCAACCCCACAATTGGAGATTGGGACCATGACTGGCCAGTAGCAC
CTTGCTACCAAAGGCATGAGCTGAACAGAATAGAATGTGCACGTGTTTCATCTTCAAACA
ATTGTATTATTAATGGAAGCTTATTCATAAATAATTGTGTATTCATCTCATCAGAGCAAG
TGTCTACGTCCACATTCCCATTCCCAAATGTATATGTTCAACATAAATATATTACATTAC
ACTTGGTTGAGGATACTAGAAGGCCATCATGTTTCTACATCGTTATATAACATCCAAAAG
CGACATAACTAGTCTCATTCATACACTTAACATCACAAGACTTCCTCCATTATACACAGA
GTCTTCATAGAAAATATACAAATTTCCTTTGTACTAGTGCCTCTTAAAACAATTAAACAT
AATAGAGTGAGCTACAAGCTCAATGAGCTAAGAAGCACGAAGGCTACACATAATGAGGAA
CCACATTGAATTAATTGTTTGTCTGTGTGTATTTTGTAAGGTGTATGCCATATAAATGTT
ATTCTTTCATCTCTCATACACAATTTACTGGAATTCATGTTGGATGAGTAGTCTTTGATT
GATTGATTGATAATTACATGTATTAAAATTATACGACACTTCTCATGCTATTGCTGCTTA
GCAGCATAAATTTTGTTGATTACTAACTGGTACGCTTTGTGTAGCAAATATGACAAAGTT
TTCCTTGTGTCTCTAATTGTAGGAGCTTACTAGTTTGCTAAAAGAAAAGTTGGTAAATGA
AGGGAGAAAGCCATATGTCATTCCTGTCGGTGGATCAAATTCTCTTGGAG
>TeaL_142798
AGATACAGGAAGTGGTTGTAACCTAGGTGATCAACCAAAAAGAAATTTTGAGGTGCAGCA
TTTTATATTACAAATACCCTGCAACAGCTACTATTCTTATGACCAACAAGTTGCAACAAA
TAATAAAAACCCTCTAGCTACGTATATTAGCGAATAAGAAAACCCGCACAACATCCATGA
TATTACTTCCCACACAGAAAATTCACCATGCGAATAAGATGATTTGACCATTTAAAGGCA
CGGCAAGTGGGGTGCGCACAAAATATATGGTTTTATATAATTATTATAATGTCATATATA
TAAATATTTCATTCAAAGATAACAAAAATGCAACACAACACTAATTTATTAAGTTTAAAG
GAAG
>TeaL_142799
AACCAGAGAAAACTTTTGAATTTCTGGAGAATTTTAATCTTCCAAAGCCACTGCCAGTCG
CCACCAGTATTCTCATGCTCTAATGTAGCTTGGTATGCTGCTGAAGTAGAATAATCACCA
CTAGTAGATCCTTTCCAATGAGGAGAATTAGTAAAAGTCACATACCTGGGTTTATAGATA
CTGAGGATTGCTTGACCAATAAGGTCTTGAATAGGAGTTAAATCCCAATTACCATCATCA
TCAATTATGGAACTGACTTTAGTTGTGTTGTCAATACGAGGCCCTTGGTTTGTGTAACAA
AGTGGTTGGGAAGCACACCACCAATCAGTCCATAAGGAGATATCTTCACTTGTGCCAACA
GTCCATTTTATATTTTTTTCCAGAATTTCTCCATTTCTTATTATACTTTTCCAAGAGTGG
GAAACTATTCTATTGCTAGGCCAATTAGAAATAGAGTGATTTTGGGCCTCGTTTGGGAAA
TAATAGTTTTA
>TeaL_142800
CAAGAATGTGTTTGTAATTTATCCAATTAATAATAAACAACTTATAACTCCTGTGGCACA
AAAATTTGGATTTTATTGACAAAATAAACACAGCATTTTCATTGCACATTGTATACCAAC
AATCTAAAGTACATAAAAATAACGCACGACGTCAAAATTCAAAACCTTTTTCTTCTTTAC
TTTTTCTAAATTATTTGGATCAAAACACAGAGTCTACCCCTAAAAACACATGAACCTCAT
CTTCTATCTTCTATTTTATATCTATCTATACTAATATATAATAGTTTTTCCCTTCTAAAA
ATGCGGCAAAACATGGTAACTAACCGCTATTATAAGGAGAAGGCTTTTGTTGGTGTTTGT
CTGAAGTGAGGATATGGTTAGGGGGCTTGAGTATATCCATAGATGTAATTAGATAAAAGT
TAAATT
>TeaL_142801
CTGAATTATGCAATTTAAGGCATCCGAAATGGCAATCATATCTCCCATCACTTCTGTGAA
TCGGTTTGTTGTCTAAGTCTATACGGGCAAAAACCCATTAGCCACATCATCCAACTGATC
TATCAAAGAGTGACTTATCAGGGGGCATCCCTCTCAATTTTTTCACTCAAGTTACTCATT
CCTGAACGGCTTCTAGTGCAATACTACCACCAACCATTGCAGAGCACAACCTAACTCTAA
TGCCAACTATCACAGGGTTAATTTTTGAACTGATTTTTCTATCTTTGATGGCACTATGTT
TGATACGTAGTTTCAGCCAATTTTGTACGCGCACTTACTCACAGTAAAATTTCAAAGTAA
GGCAAATAACACAACAATTTACTGATGAATCCCGACTTTATATATTACACACCAAGTAGT
TACAAGCAATCCAAGGCAATCTATTACAACACTTGATAATGTAGAATTCTTTGGCACTCC
CTATATGTAGGTTACAAATTACAATCAGTTATTGGATGTTGTAATTGTCCATGTGCAGAT
TGCCACATGTCCCTGTAGTTGACCCAACTGCCTAAGTTTAGTTGACCCAACCACCTAAGT
TGAGCTGGACCAATATAAGGCTACCAGCATGTAATTGTTTCATTCTATCAATCAAGCCAT
GCAAAACCCAAAATATATAGACTAATACAATTTTAGAATTTTA
>TeaL_142802
CACAAAACCCCACATAATTTTCCATCACCACCATTCCAAAATGAGCAAATTTCACAAAAC
CAGTGTCAAATAAATTGTTGCATACTAATACACCCTCAGATAGACAAAATGACAAAACTA
ATGCGAAAATTATAATATCCAGCAACAAAGCATTCAAACCAAAAGCTAAGAGAAGAAAAC
AGTTTAAATTCCCTAGCACTCCAAGTACATGAACGAGTATAAATGAATGTAAGTTTTCAT
GGAAGTCAGGTAGTATCCCAATTTTATACCATATCAATTTTTACATCATCTCAAAATTTT
AATACAACGCTTAAAATTCTAAAATTGTATTAGTCTAAATGTTTTCAGTTTCATTACAGG
CTTCAAGACAAATGACATCAATACTCAAGGGTAATGACAAATAACAACAACAACAACCAA
CCAACCAACCAACC
>TeaL_142803
TCCTGTGGAACATGTGGAGGATCCGTATGCAGTAATTTGTTGAATTAGGAAACCAATCAG
AGAATACATAACCTGGACTTGCTAATGCATCCTGTAGGATTCAGATTCAGTGAAATACTC
GGAAAAGCTTAGTGACAACCATCTGATTGGTTTATTGACACTTCACATTATGTTCTTTGT
AATTGATATTGTGCTTGGAGCAATGGTAAAATGCTTGGGATGCCAAGCATGAGAACATGG
GTTTCAATATGAGGGCAGCCACTTTGTGCATATTATATAGAAGATCAAGTCTGTATCCAG
TCTATCCCTCCTAACATCCTCAATTATGGGGATATTTTTTTTTTATCTTAATGGTACCAA
CAAAACCACGTCTAGGAGATGCAGTGCTGTGTGTGCTCATTTCAGAAGATTTAGTATCTA
AGCCTATGTTAGGTAGACACTTCAAAATAAATCAAATATCTG
>TeaL_142804
AACAAACATAGGATAATTGAGCCTACGAATTAATAATCTCAATCTCATACTCTAATCCGT
CCAATCAAACATGCCCTATATATTAGAAAAGACATGCCAAATATCTTAGAAATAGTTTGG
GGGATTTGAGAACAGATGACATGGGGCGGATTCAAGGCAGGTTGGCTAAACCCCGTACTC
ATCCCAAACTCAATTTGGGTTAACATTTCCAAACCCATCCCGGCTCTGATCAGTTCCATC
CCATTTCGGTCCCAATAGGAGATTGTGGTACTATGTTGTTTGTCACTCGTTCTTATATTC
TATTATTCATCATTGACTCTAATGCCATCTCTTTCTACTGTTGTTCTTTCAGGGTCGTTT
TGAGATACTCTCC
>TeaL_142805
AAATGATTTTCACACTTTTCTTTTAACCTTTCACAACGGGAGTGTGAGAGGCTAACGGGG
GAGAGTGAATATAATTTCTCTAATATTATTATTCAATAGAATTTAGATCCATTGCAATAT
TCTGAATTTTATCAAGGTCAGTTTTGTGGTAATTGGCATTTGAGGCCACCTTGATTATCA
ATTCTAACTTGCGCAGGAAGGGGCAGCAGGTTACATTCCACAGGAAGAAGAATTTGCAGT
ATTATGAAATCTCTGCTAAGAGCAACTACAACTTTGAAAAACCTTTCTTGTACCTTGCCA
GGAAGCTAGCAACAGCACGAAGCTGAGCTTGCTGCAGCGGCTAGCCAGCCCCTTCCTGAC
GATGACGACGATGCATTTGAGTAAGAGCTTATGGCTTTGGCTTTTTGCTCTCAAT
>TeaL_142806
GTCATCAGTTGGTTAAATCAAAATTTTGTGAATCAGTAAATACTAGTAGTTCATAAATTA
TTAGCCATTAATGGTTAATTTACATTGCTTCAAATAGTTCACAAACTTGAGCCTGAATGT
ATTAGGCCATGGTAAGCCTTCTGAAAGGCTGAGATACCTCCCAAAATTGTCTGTTATTTC
TTTGTATATGCATATTTACATAACACACCCAGATATACTGTTAAATTAAATTTAAATCAC
CAGAGAAAAAAATTCTTCTCACGACTTAAGAAAAATATTATTCTTTAATGTACTTGGGCC
TGGATTTCTGTAACAAGATGACAGTTTTCGATTGAATCTGCAGTTGGGGGCCTTCTAAAT
GCTACATTCGGCAATGCTACTGAAATGATAATTTCAGTGTATGCATTGAA
>TeaL_142807
CTTTAAACCACTAATGGGTATGCTTAGATTAATCATGGCATTGACTTAATGATAGCAGAG
TACCAGGAGCTGATATTGCCATCAGTTGGTCGTATACCTCAACTCAAGCCATGCAGATTT
CTATCTTACTGATTGGGGTGTGTGTGTGTGTCAGTCATGAGGGTTTAACACTGCATCTTG
AATAACTGTTCGGAGAGTAGCTATCTTGTGTTTTTAACGTGTACTAATTCTAAGCAAATC
CCCTCCTACATTTAATGTTTTTTTCTTTTTGCTTTCCAATGCTTCATAAATTAGATAGTG
TTCTTATGCTCATTTCTTTCACCTTTGTAGGATGCTGCTGCATTCTGGAGCC
>TeaL_142808
CTTAGCTGTTGAAATACAAGTCTTCATCCACCTAATCCATCTTGCACCAAAGCTGAAGTT
ACCCAACATTGACAATAAGAACTCCCAATTTAAAGAGTCATAGGCTTTCTCAAAATCCAA
CTTCAGTATAATGCCTTTCTTTTTAGCTCTTCTCCACCCATCTACAACTTCATTGGCTAT
CAATACACCATCTAAAATATGTCTACCACTTAGAAAAGCTGACTGCACCTCGCTGATCAC
AGCTGGAAGCACCTGCTTTAACCTACTAGATAGAACCTTGGCCAAGATCTTGTAAATAGA
GCTAACCAAGCTAATAGGCCTATAATCACCCAAACCTACAGGACTATCCTTCTTAGGAAT
GAGCACAATGAAAGAACTATTAATCCCGCTTGATAATTTTACATTTG
>TeaL_142809
GTGTACTTCCGCCTTCCCTTGTATACCTTCCCAAAAGAACCTTCACCCACAAGCTCAATT
ACATGGTAGTTTTCAACACCCATATTCTGAATCTGCCGATGATTTTCTTTTCTTTTTAAG
GACAGAATTTCTGAGTTGGTGAACTATAAGTCGACAGTAGCGATGGATGAGAATCGATTG
CACAGAGAGAGAGAGAGAGAGAGAGAGAGAGAGAGACTTTGCCTCGAACACACCTGATGC
ATATAAAGAATTATTGCTGTAATTTGATTAACAAAATTTGATAAAAGATGGCAAACATGG
TGAACCAGATTGGGTTTTGATTCTTAAATCTAAGGCATGTATCCTACAGGAAATGGAAAG
CATTTCAAGTGCATTTTGCATCATAACATTTGGCTTTAAATATATATATGTATATATA
>TeaL_142810
CTTTTTTTCTCTTTCTCTCTCATTGAATCATTTGTGTTTGTTTTTTGAGGAGAGAGAAAG
ATGGGTCTGTACAACCTTCCAAGCTCAGGTGAAGGGTTTCTTTATGTGCTAGTGATGAAC
ACAATTTTGTTAGTGTCTCTGTTGGAAAATATGGTCAGATATATGTTTGAAGTTGTGGGT
TTTTATGGGTTTTCTCCAACTTCAGAGGAAGACCAATCAAGCGAAGTTGGAAGATCAAGA
AGAGCAGTGTCCATTGCAAAGTTCAAATCTTTATCTAAAAACAGATCTTGCGGCTGCGGC
TGCGACGGCGGCGGCAGTGGTGGTGGGAACATGAGGATGTGCTGTTCAGTTGAGTGTTGT
GTTTGTTTGTGTGGGTATGAAGATAATGAGGAAGTGAGTGAGTTGTCTTGCAAGCATTTC
TTTCACAAAGGTTGTCTTCAAAAGTGGTTTGACAATCAACATAGTACTTGTCCTCTTTGT
CGTTCAATCCGTTGAGTAATCATCAAATTGGAGTTTGGAGTAAAAGAGGTTTCTTTATTG
GGG
>TeaL_142811
CTATCAATTGGTTTATATATTTAGCATCTCCACAAATACTGTTCCACAAATACCGTGTTG
TTTTCAGATTTATTTGCATAAAAAGGTGGCTCAATCTAAGACAATAACAGTTTAAAAAAT
GAAATAATCCCAATGCAATTCAATTTTACAACAAACTGTTCTCCAAATCTCCAACCATAA
CTATACTCCTTATACTAACACTCCAATAAAAACTTATAAGTCCCAAGTTTAACTCTTCCA
CAGCACAAGCATGCTCTTGGAAGAGGAAGACTAAATTGGGTGAAAAAAGAAGAAAGGAAA
AAAAAAAA
>TeaL_142812
CTCATAATGAAGGAAATGCTTAGATTTATCTATGTCTTGCTTCTAATCAATGATGTTTCA
TATTTATTGCAAGAAGAATGAAAAAATTGAAGGAACATATATATAGTTTGAGTGGAAAAA
ATTGAAAAGCATTTTCAATACCGAAGACTAGAAGGTAATTTTTGACAAATTGAGAGGCAC
ATGCCCCTCCCAAGGCCTTAGTGGTTTTGCCACTTTTCATCCTCTTCATCCTTTGTAAGG
ACAAACATTGAAACCCACCTGATGTCTCTTCCACCATGAAATGTCTAGCCATAACTATCT
ACTAAAAATCCCTATGTATGATGCAAGCCAAACATGCAAGGGAACAAGGTTTTGCATGAA
GGAAAATTCTCTCGTAGACAGTAGGATGCTACGGAGAGAACACCCTAGAGCGATTTGTAT
ATTTGAAACCCTATGTTTAAATTTACCTATGAAACTAGACATGATCATATGTTTTCCTCT
GTTTAGATTTACCTACAACCTAGACGCAGTATTACATGGATGCTTCAATTCCTCTTTGCG
TAACCGTGAC
>TeaL_142813
AACTCAACCGAACATAGCTTGGAATTCGAATCATATCAATTCTTTGTCATTTTCTTTCTA
TTTCCCTTTGTCTTTCCATTTCTCTCATCAAATCCTCTAATCAAACGCAGCCTTAAGGAA
CAGTTCTTCAGTTTGCTTCACTTGTTTCTGTGAACTTCACTTTTAATATATTAGAATTAT
CTTCGATGTCTAATTTGGATCCGCTTTTGGTTGATATGATAGAATATATTCAAACATCAA
TGTGATGAACTTTCTTAGAATACATGCATAGGCAAACTTCTTTGCTGGGTATTTTGTAAC
>TeaL_142814
AAAGGTAGGGGGTGTCAGGTAGCAAAGAGCAGGGGTTGGGGCATCGAACATGAGAGATGA
TGTGGGAAGGGTGGTAGGAAGGAGAAGGAGTTGGTTGTGGGAAAGAGAAAGGGGTTTAGA
AGTAGCAAGGACAAATGGTGAACGTTGGCACCGGGGACGAGCTTGGAAGGCCAACGGCAA
TCGTGGTAAGCTGGTAAAGGTGGTTGGCACCGGCGACGAGCTTGGAAGGCCAATGGCAAT
GGTGGTAAGCCGGTAAAGGTGGTGGAGATGGGAACGGTGTGTTGAGAAATTAGGATTTGA
ATAGTTAGTGTTTTGGTTTTGGTGGTACTCTAGACATGGGTAAAATTTTAATTAAAAAAG
TGTAAAAAGAGAGGTGTAAAGAAAGAATTTTGTTGTCTAAATAGAAG
>TeaL_142815
AGATTGGCGAGAAACCAATCCAAAGAAAGCAAGAGATAGAAAAGAAAAACCTCTAAACAG
CAGCAATGCTACATTCACCTTCCCAGATTCACATCTCACAAACAGCCACCTAAACATAAA
CTTTGCTGCCATGAACTCCCTACAAAACTTCACCTAAATTCACTCCATGCCTCACAGCAT
CAGCAAAACAGATCACAGCAGCCATCGGCTAGGAGCCTGATCCATTAGACCTGATCCAAT
CCTCACAGCAGCAGCTACCATTCAGACTTGAGCTTGATCCTTCAACCTCCAAAACTAATA
TAAACTACACAGCAGCCAGAAAAGTATGAATAATCCTCAAACCATTCCAACTTTCCCCAA
TCCAGCAGCAGACCTCCAATACAGCACACCAAAACATCATTCCAACAATTGCAAAAAGGC
CAATAT
>TeaL_142816
AAAAAAGCGAGCTGGTACACCTAGTCAGGAATTTGTTGAAGAGGTGATAATAACTTTCCT
CTCCTATTGGTAAAATGTAATTAGCTGTTGGAAGGATTTATGCATGGACTTGTTGCATTC
GACATGCTTGTGTTTGGTATTTGAGACTCCAGCAATGTCAACGTGTTTCCTTTTAATTTT
GAAATTGATGGGATGTACAAGAGAGTTAATGCTCTTGTTTTCACATATTTTCAAGTTGAC
TGGAAATTCAGGTTTAGCTTAATGAATGTTTGACTTTTGTTCCTCTGCTGCACTGGTGGG
ATTTGCTCACAAGAATATATTTTTTAATTTTTAAACAAGGTTTCTTCTTGGGACTTGCAG
AGTTTTGTTTTCATTTTCAGCATTTGCATGGATTTTACCTTGTTTTGCACATCCCTCCAA
AATGGTCACATCTCAGCATCCATTAGATATTATTAGCATGTTGTGTTTCTCTCTTTAAGC
GAATTATGTTATATTGATATTAAGCTCCTCTTTCTTTGTCTTTTCTTCCTCATCCTAGTT
AGTTAATTTCCAACTCCTCTCAACTCATGAAGAATTGGAGACCAAAACAACTCCTGATGG
TAAATCCTCAGAAAGTATTCATTTTCTTAACTTGTGTATCCTTTTAATTTGGTTTCTTAC
CATCTAAATTTAACCAGATCCGAAATATTTTCTTTTGAATTTAATTTATGTTGCTTTATT
TCCTTCAGTATTTTCTTTAGTATTTATTTCTTCTTCAACTCCATATTTGAGGAAGTAACT
GTCAAAGTTAACCATATCAAATATGGAAACAACGTGCATCATAATGGAAAGATCTAACGT
AACTGAAAGCTCACTTTAAAGTTGCTGGAATTGATGGGGAAAATGATATGTTCAATTTTC
TTGTGAATCATGTCCATCTTTTGTTTCACCTTTCCGTTGTTATTCTTTGTTTAATTAAAA
TTTCCATAATTGATAAATTTGGTCTTAATTTCATATAGGTACGATATCTCTCATCCATT
>TeaL_142817
CAGAAACTTGGCTATTTCCGCCCTTCAAGGTTTTCTCTCTTTCCTTCATTTTTATTTTAT
TTATCTGTTTCTCTTTCTGGGCATAGGATCTTCTTTTTCCCTAAAAAGTGTTTACAGGTT
TAGATCTTCCTAATCTTTGTATAAATGAAGCAAATTTTTCATTGCATAACTGTTATTGTG
TGGGTATTTTTACAAATCAAAAAATGTTTTTACAAAACTTTACCAATTTGATTGTGGTGG
ATTATATATAAAAGTTCTGACTTGTTCTGTTAATAACAGGGTGAATAGATTTCAATCAAA
AGAAGGTAGAGGCAGAGAGGGT
>TeaL_142818
TTTTGGGTGCCACATTTCCAAGAAACAATTTGTTGAACTTCAATTTAGTAATTCCAGCAG
GTCGATAGTCTTCTAATAGAGGTTCAACCGATTCTTTTATTACCAACGTTGCTGCATCGG
CAACATATGGCCAGAGTTTGCTCAATTGTTTGTTCAGCCATTTCACCTGTTCAAAAACAG
GGAAAGAAATCCATTCAGGGAAATTGTCACCGCAGATTTTCTTCAAATCATCTCTGCTGA
GGGAACCGAGAAGTTTAATATCAACAGCCTTGGCGATACGTTTGTTGCTCCGGTACCTCA
TCATATGACGCCAACCCGCCATTAAAGCGATCCCAAAGATCGTCCCCATAAAAATCCCAG
AAATCAAGCCCATTTTCACTCGATTCCGAACCAGTTTTCACTGATTTTAAAGAACTCGAA
AAGCAGATCGATGACAAGGAAGACAAGAGTGATATTGAGTTTTCTATATCTAAAAGTATC
GATCGAACCCTAGTGTTCTTGGCATTTCCTCCAAGATTGAAGAAGAAGAAGAGACAAAGA
AA
>TeaL_142819
CTCAAGACAAGAGAAACAAAAATTCCTAGTTATTTGCTTTCATTACAAACAGCAGTGGGT
GTAAATAAAAAAGCTAACATTCATTCAAAAAAATCATGAGAAGCTAGGCTTTGATAGCAT
GTTGCCCTCTAATGGACCAAACCCACCACTATGACCATCAAGAAAAAAATTGATAAAAAT
TTATACAGAGCCACTCTACAGCATTAACTCTTCCACTAGATTAGTTGCCAAGTTTAGAAA
CAAAGTATGCAAACCTTACGAATGCATTAGCATGGTGAGTATCATACAAGAAAGCCTACA
ATAGTTATTCATTAC
>TeaL_142820
ACACGCTATCTGGGTTAGGGTCCCTGAGCAAAAAAATAAATAAATAAAATAAATAAATAA
ACAAAAAATAAATAAAATGAAAACACAGTATCTGCAATAGCCAAAGCAAAACCAGAACTT
CTCTATCTTTGTGGGGTTAGAGGGTTGGGAGCAGGTTGGTGGCTATCAAGCACTAATGAA
TCCAATATTCAAATATTCATGCCATTTAAAGTAGACAAGAACAAAAAAGAAATGGCAATA
GTCTAGTGATCTTTGAACTTGTAAGAGAAGGAAGCAAGAGAATCAAAAAGAAAAAGTAAC
ACTCTTTTTCCATGACGTCAATGACTGAGCAATCAATTGCAAAATTTACTATTACTGACT
TGATGCATTTAGATGCATATGCATTTAACATAAAATATCTCAAAATCAAATCAACATGCC
CCTTTCCCAATTTTTTGGGGTGGGCTAAATGAATCACTTTCTTCTAGTTGACTCTATTAA
CTGCTTAGTTGTTTCGATTTGTGCAACTTAACTGCTTAGCCGTTTTGGTTCGTG
>TeaL_142821
ACCTACTCATCCAAATATCAATATCAAGTTAGAAGATACTAGAGACAATGATAAAAAATG
ATAAGAGTACCAAGTCTATGTGTCCAAGTGTGTATCCAAGTGTCATGAATACATAACAAT
CACAGTTGCAGTCACAACCACTGCTGCAGCACCACTGCAGCCACAGCAGCCAAGGCTCAA
GCAACTCAATATCTGTAACTTGTGTAAATTTATTGTTAAAAATAATGCAACTGAATAAAG
AAAAAAATAATGCAACTAAATAAAGGAAAAATTAAAGCAGTTGAATAAATTAATTCATAC
AAGCTACAGTGTCATGTGTTGAACTAGTACTGTAATAGGCAACAATGTTTTAAAAACCGG
ACTAGTAAGGGAGCCGAAAAAGGAATCAAGTGGACGGATCACTGGTTC
>TeaL_142822
ACCGCTTTTTTAAAACCTTGGTCATGATTGAATTTTCTTTTGCTTGTATAGTAAGGACTG
ATCTTTCATTTTCCCTTTTCCCTTTTCTGTCTATTGGACACATTGCCATGTAATGTAAGC
ATACCTTGCAGGCGTGCATCCTTTGGCATGGCATTAATTTTCTTTCTTCATTTTTCCACT
GTTGGAAGGCCATGATAGATTCCTTAAATTGACATCTGGTGCATGAGTCCTTTACATGGT
CTTTCCTTGAGAAAGTTTTTAGCATACATATTTTGAGAAAATATTTGAATAGCCTATCCC
TTAAAATCTCAAGTTTGAAACGTCTCCAGACGTTTAACGTAGTCTTCAGTGGTCATATAA
CAACTATGTTAAGCATGGGGTAAAAGAGTCACATAACTATGTCCTGCAAAAGATGAAGTG
TTGTCAATATCTCTCTCTCTCTCTCTCTCTCTCATCCTTGAGTTGTTACGTGTAGGAATG
TACCTTTACAGTCATCAACTAAGGTGAATTATTTTTTGATTTTAAAGAATTAGTTTTTTA
ATTTTTATTTTTGAGGTCTTCT
>TeaL_142823
GGCATATAGACGTACATATCTATTGTATCATCTTTTTTTGGTAGACCACTTGAGTTCAAG
CCTTCATTCTCAATGTTTGTTTCTCTCCTGTTCCTGGTTTAATTTCTCTTATTGGAATTG
ACATATAACCCTTCTCTCCCTCTCTCTCAAACATTTTTGATTGACAATAGACAAAAGTTC
TTTTATCACAACTTTATTGTTTTGAGAATGACTGAATACTGATTATGTTGTATCTTAGTC
TAGCCGGTTCCCATTCTAGTTATTCTATTGGTTGGGGGAGATTTAGGCAGAGTTTAGAAT
GGCTTGTTTATTATGGCATACTAAAGCGTGAATTTTGTCAATGTCTTTGGATTTTCCACT
TTAGTTTTTTGGATTTTTTTTTTTCAACCCATAGAAATTCTATGCAGAGTAGGTTTGCTT
GATGAACGCA
>TeaL_142824
CTGGGTTCAGCTATGTATATTATTGATGCAGTAACTTAACTTAACTGGTTAGTTAAGCAG
TGTAACTTATTATTTGAATTGGAAGAACTGGTTTCAGATATGTATATTATTAGTTAAGCA
GTGTAACTTAATTGGTTAGTTAAGCAGTGTACCTTAACTAACAAGAGTAACTTAACAAAC
CACAAACACTGGTTTTAGATATGTATATAAATGCATGCATACTATCAATGACCAATTCTT
TCAATTCAAATAAATGCAACCAACAAGAGTAATTTAACTTATTAACTTAACATCAAACCA
GTGTTGTTATTTGTCCCTTTTTGACTTTAACATCAAACCAGTGTTGCTTATTAACTTAAC
TTGTTAACTTAACTTATTAACTT
>TeaL_142825
GATGAAGGCCAACAATCCTCCTCTTGATTAACTCCACAATAGTTACAGTTTTGTTGATAG
CTCTACCCATTGCCTTGAATACAATCTCGGTTGAACCTTTTTCCTGAAGCAGACTCATAG
CATAAGGATATAGCTTCTCATCCTCGCATCCTTCCTTGAAAAATTACAATTATAATAGCA
TACCAACTTTCCAATCTCTGGCCTCAAAACAGAAAAAATAATCATGAATTGCAATATCAG
GTCAATGTCATATAATCCAATTGTGAACATTTCTAAGCAATTGACACCAATTTATCATCT
TGCAAGAATTGTTCCAAAAGCAGCAGTCAATGTCATTTAGTCCAAGCACCACATAGAGCC
AGGGCACATCATAATATTGTGTCTTCTAGGTATGCAAAGCAACAAAAACTAAAAATGATG
CATACGGTCTGCAACTATTTTTCTCTAGGATTCATGATATTAGTGCCCATTTACCATGCA
ATGTAAACAAAAAAGAAAAATACTTATTTTAAAGACAGATCAGAGCATTCCAGAATGAAC
CTGATGACACAGGCATGGTCATCGGTACCAAACAGAATATTGCAAGCCCACAAAACAATG
GATAAATTTCAGCTAGTAAACTCCAAATGAAATACTTTAAGATAAGCAATGATCTAACCA
TAGTATAAATTACTTATCTTTCAAAAGTTGCAGCCATTTAATATTAATTATTTTATTGCT
GTCAACTGAAAACAGTGATCAACTGGACTGCATGTTGGAGTATTCACATCTAATGCAACA
TTTTGATAAGAAAAGAAAACACAAAAAAAAAAAAAAACACTAATCC
>TeaL_142826
ATACAGAATTAATTAACTAAGTAATTTAATTATTAAAAAATTATTACAAGTTTACTACTT
AAAGTACAACATACTACTATTAAACATAATTTCACGGGCCCCGAGAAACGAGGGATGGTT
CATGCATGAATGCGAATTTCCACCCGAAAATGCCTCTGTTCTACTGCTAGAATGGTTCTG
TTGTGTAGTTAACAAATTGAACTATTTTTACCCCAGCCTCGGTTCTGTTCTGTTATGAAA
ATGGCACTGCTGACCTAAAATGAGATGGCCAACCGGCCAGTAAAAATGGTCGACCGTACA
GTGAGGTGGCCAGCTGACCACTAGTTTTGGGTTCTCCCCTGCTACAACAGAAAAGAAACA
AAGCACAAACAGAGTATTTTCAGGGGATATTTGTCCACCCTGCCTCTCCTTATCATCAAA
CAAATCAAATGAGGAGTACGCTTCCTTCGCAAACCATCAATCAAGGTAAACTTATTGCAT
AATGGTGTATGAATCAAGAAACATAAGCTCAATAAATGACAATGAAAGACCCACAAACCT
CCTC
>TeaL_142827
CGAAAGCACATCTTAGGTGGTTTGACCAAAAGGGCGGACTCCGAGACAATCTCTAACGCC
GATCTTCTAGTTGCTCACCATAAACCTTGCATTTGGAAGCTCCAACCTCAACTTCCATGG
GAGTGTTCTTTGAAAACTTATGAGCTATGCAAGGAACATAAGGTTTTGAACATGAATTTC
ATGAATATAATCCTAAACCCTTCTCAATCTCGTAAGAAGATTCTACATAACTCAAACTTA
AATTTCATACCTTAAACTTCAATTTCAGAAATTAGAAATGATTCCCTTAAGCTTCTTCAA
TTCTACTTTAATTTACACTAGTCTTGAGCTCCAACTCTCAAGAATGGAGCTTTCTCTTTC
TATACAATCTCTCTCTCTCTCTCGAAAAAAT
>TeaL_142828
ATTTTTTTTTTTTAAATTAAAAAAAATAACAAACCACCCACAAAGATCTTACTAAGAATC
TTACTTGACTAAAAGTTCAAAACCAATTTGAATTTAGAAACCCACAAGATACATAAAAAG
AAATCCTACTTGATAAGAAACTGAAAAAAGAGAAACAGCATCAAGAAAGGTCTTGTTAGT
GGTTGATAAACTGTGATTGTGGTTTTCTTTAGGAAGTCTCATAGCTGTGACGCTTAACAG
AAAAAGAAAACCTCATTCTAAAATGGAAATATCCTACTGAGGCCAAAAAGAGAGACTCAC
CCTGGTGATGCCAATCCTTGATAACAAGAACACGAGCACCTGACTAAGAGGGAGAAGGGC
CTTAAACGGAGAAAAGGAAGTAGTGCACTAACAGGGAAATAGAGAAGTCCGCCCTCCTTC
TTAGCCCTATAGCTGACTCCATCTAAAATACAATAGGGACAGTTGTTTCTGGCTGCTTGT
TTTGTATCTTGACACTTTCGGAGATTGAGATTTGATTTGTTTTTCATCGAAAACGAAGAA
AGCCAAGGATGGCCTATTGTAAACACTCTTGCCTCTTGTCAAAACTCGAACCTGTGCTTA
ATGATTGATCTTGCAATACCAGCGCTATTCTAGAATTTTTTATTTTATTATTATTTATCT
TTTTTATTTCTAGTTTGTGATTTGTATTTTGTACATATTGATTATGACTTCATTTGTAAT
ATTTTATTTTGATTAGAAAGCTCATTTGGAATAATTTAATGTTGACTTGTTTAAGCTCAT
GAACATGTTATTCTTGCATATATTACTCTTCTTAGATGAAAAGATTGTTACAACAG
>TeaL_142829
TTTAGCAACATTAACTGCAGACTCCACCTTGTTCTGTTTATCATCTGCTTTTGGATGTTG
AGAATGCTCTTTGCGATCACGTTCTTTAACAAAGACTCCTAATCAAAAAGAAACAAACAT
AAGAATCTTGTTGCCACAAAACTAGAAGGTCATTCAAGAGCAAGGTAAAACTAACAAGAA
CCATGAACAGATACAGCAGAGGAAATTTAGAAAAAGAAAATTAGTGTTAAAGTCTGTCTA
ACATACATATATATGTATAAACACAATTATAAGCTTGCCATTTAGGGAAAGGACAGCTCT
TCAAGCATGAAATAGTAGGAGCTCCGTGGCATAAGGCTTGAACCTCACAATCCTTATTCT
TTAAATAATTAAAAAAATTAAATATCAAAAAATGTCACTATGTAGCACATACGTATACAA
CAAAATGCACTGATGATATACATGAACATATAGGCATGTGTGTGTGCACTAGTGTATGTT
TTCCACTCTAACCATAATATGTTGCCAAAGAATGTTTTGTTTACTAGTAGTTCTAATCTT
AACAAATATTAGGAGAAGTTCAGAAGAAACCACATTCTGGGAGCAGCTTAAAACCTTCTC
ATCTTAGGGAAGAAAAAGAAAGAATTCCTTGTAATGCCGCATGCCTAGAATAACCATAAT
TCGACACACCTTGCATTGTATAAGCAAAATTCAAATTGAAAGCAACATGTTACATCTAGT
CAGCACTTGTCCCAGGCAAATAGACAGAAGAAAAATTATGTTTTTGCCATCTAATTCCAA
GCTAAAGACCAGAATTCACAGATTTGATGCATCCTAATAATGTATAACAACAGAAATGAA
GTATTGTAAAATAGAAAATAGAGAGAAATACAAATTCCATATTAAACAGAAGCAGGGAGT
CACCTGATCCATTCCACATCTCATGTTCAGCTTTCTCA
>TeaL_142830
ACGAAGGATAAGGGTCTGGCATTGCCGACGGTTCTGGAGGAGCAGACCGGAAACAACAAC
CAGACTCCATATTTTGTTAAGCACTGCTAGCCCTTTCCTGGTGGCTCCTCGCACCATTTC
CTACTGGAGAAAGTTTATAAGGATCATATTATCAATTCCATGGTGATGGAAATACAAGAG
CTGAAGTCACAACTCAAGAAGATAATGGGCTACCTGATAGAGAAGAAGACTGACACAGAA
CCATTTTATCTGCGCTAGAGAAGTCCATCATCGGAACCACCAGCGAAGGAAGTTCCTGGA
AATGGTTTTAGGCAGCAAAGTCAGCCAATTTCAGTGCAAAGTGAAGCAACGAGTAACCAC
ACCCGTGGTTCACGTCGGAAGAAGGCTAAGAGGTTAAAAACGGTAAGCCAGCAGACAGAG
TATCCTCTTTATCCTCAGGATCTCCGTACCTGGTTGATCGAGAACAGAGAAAATGAGCAA
CAGCGAAAATGAGAGGCTTATCATCTCGATCAGACTATCCATCAAAGGAAGCACCGAGTG
CTGGATCAGCTCGTCTTTTATCCCTTCTCTCTAGACAT
>TeaL_142831
AGGTACGATTAAATTAGGTTAAAATGAGCTAAATTGCATAGTTGGCCTTATTTACCATTT
TGCCACATGAGTGGCCCACACCATGATCAACATTTGAGCCTTAGTATACACCTAGGCACA
CTTTTGCTCAGCTCATTCCTTGCCTTTGCCGACTAGAGAGAGGGAGATAAGGGAGAGAGT
TGGATTTCATCTCATTTTGCTTGGTCTTGCTTGGAAATTAAGAGGATTGAAGTAAATTGA
GGAGTTCTTTGCAAAATTGAGCTTGTACATCTTGAACTACTAGACCTAAGGTAGATTCAT
TGCCTCTTGTGTATGTTTTGAATTGATTCTTGCATGGTTTTGAGCAAATTGGAGTCTAGA
GCCAAGTTATGGCTCTTAATTGTTGAATTTTAGCTTAATTCATGCATGCATGCCTATACT
ATTGAATTTTGAGTTGATTCCATGGAGAATTGTCACATGCATGGTTATGTTAAGTCCATG
TTTTCATCATGTTTTTGTAAGAGTTAGCTCATTTGAGCTTGTATTTAAAGCTTTGAATTG
GTTAGATTCATGCATGTTTGCATGTTCTTCATATTCATGAAAATTGGTTTGAATTGGATT
TATTTGAAACA
>TeaL_142832
TAGCTCAAATTAGATGTGTTTGTATTAGACATAAATCTTTTTATTATTTTAATGAATATT
GAAATTATCTTTGTAGGTGTAAAAGTTCAAATAGGTTAACCTTGTATATGTGATATGAAA
TATGTTTACTTGAAATAGGTTGTACAATATGCTTATAATCTACAACAAATTCTTATGTTA
ATTGTGTTAGACATGTTGTGTTCGGGTTGACACGATTATAAGTAGGTCAAGTCAGTGTCA
AGATAATTGACACGTTTAGTTAAATGGGTTGTGCTAGTGTTAGGATGTTTTGGATATGAA
ATCGTGATGACGCTATCCGAAAACGACACAAGAAGGCACGATTCCCATCCCTAAGGGGAA
GTATGCTCTTTTGTCCGAATGCAAAACTTTCTTAAAGAGCAGAAGCACCATAAGGTCAAT
GTAATAGACATGCGTCATTATTATGAAGAATTCTAATACTATAGCATCACTTCACACCAA
AATACACGTATTAAAATTGCAAAATTGTGCAGGTACATCATTACGCTTCCTTCCTCCATA
CTTCATGGTGCAGAATGTAACCACGAATAGTAGTAAAAGAAATCTAACCTTGTGAACGAG
TATTGATAA
>TeaL_142833
TTGACTTTGAAACTATCAGGTTGCTGGATTTCAGAGAAAACATAGCTGGAATTCTTTGAC
AGTAGCTCTTCTTTTGGTTTGTAGAATTGAAGTAGATGACAATTGGTATGGAAATGGATT
AAGAAACATTTTGTCTCTATTTATGCAGAGACTGTTTTTGATTGTGGTCAGTTCGTAAAT
TGGGGTGTCAGACCTCCCTAAACCTTTAATCTTGTGATATAGGCTTATGTATCTAGAAAT
TGGGTATGGATACGTGGAGTTGTGGACACTCCCTGAACATTTAAATATATTGTCTATTGT
ATGATATTATGACA
>TeaL_142834
TTAACCCTTCGTCTTTTGAGTACCACGTAGCAGACCTGTTCTTCTGGCAGCAATAAGACC
AGCCTTTTGACCCCAGGTGGAGCATCGCGCGACTGTACTGGCATGACCAATATGTTGATG
GTTACCACCACCATGAGGATGCTCCACGGGGTTCATAGCTACACCACGAACCTTAGGCCA
TGAATTCCTTTTGACTCGGTACTTGTGATATGCACGGGATGCCTTGAGAAGTGGCTTATC
AGTTCGACCACCACCTGCGACAATACCAATCATGCCTCTTGCTGAGCTTGGGATGACCTT
CTTTGCGCCGGATGGCAACTTGACTCGAGTCTTGCCCTCATCTGGGTTGTGACCAATAAC
TGTGACATAGTTTCCTGATGTTCGGCCCAATGTACCTCTGTCACCAGTCTTCTCCTCCAC
GTTCGTCACGACGGTACCTTCGGGGACTGCGCCGAGAGGGAGGATGTTGCCGACTGTCAA
GTTTGCGTTCTTGCCAGCGTAGATGAATTGACCAGTGTACAT
>TeaL_142835
GCACAGGTAACAGTTACAGTTGGAAATAATTTGAAAACAAAAGGAAAGGATCATGCAGCG
AAGTGAAGCAGATAAAAAGCATACCAGGTCCTATAGCAAGAACTGTTTTCGACCCAGCCG
AAACCTGTGTGAAACAAGAAGTTTGAAGATCAAATACATGATGGCTTCTCCAAAAAAGAA
AAAGAAAACCAACAAACAAATAGATATCAAAGTAATTGAACATCTTTAAACACCCAACTG
CATTGCAAATATGAGTCAGAATCTACAATTTGAGTCATCTTTGAATATCTTTGTCTTTTC
CAACTTGTCAAATTCAGATGATACTAATTTGACCTCCCCACCCCTACCAAACACACAAAC
ACACACAAAAATGCATGCAGCATATGCTGTTTTGAAGCTGCTTAAGCATCAACCAATTTT
CAGTTCAATTTCATTTGTCTTACATTTTTT
>TeaL_142836
GCTCTTATATCTGTTTTCTCTCAATCACAATTATTTTATAAATTCTTGTGGTAATTTTTG
AAAAGATGCCAATTAATCTAATTTAGACTTGTGAATTCCAGGGTGCTGTATATGTGAAAA
GGGTGACAAAACTGAGTCTGTTCGAGTTCCTCTGCTATGCCCCTCAAACAAAACCTGGTA
AGCAATTATTTTATCTCAATGTACAATAGCCAGCTAAGTTAGACGTAACCATACTTCCAA
AAAAGGAAAAGAAGAAAGAAGAAGTTTGCAAAAGCCAACTTAAAAATTGCCAGCATTTAG
CACATAAAATTCTAGACCCCGATTACTTCAAAACAATTATCAACAAAGAAAATTGTCTTA
GAAACATGCAGAGGAAGCACAACCCTTATGCAACCAAAATTACTTTAAAAAAGCTCGTTG
TTTCAGGTATGAGCTATGATCCCACATAAGGAAAACAACAAAAACTTGTTCAAATTACAG
TAAATACACCAACAGATGATACAGTGGAGAAAATCATGTAATGGAATGGAATGGAATGGA
ATGGAATGAACAAAGGTCATGTAACACAAACCTGTTGCTTAGATACTGCAAAAT
>TeaL_142837
TAAATAAATCTTAGAACCAGAAACAGAGAAAACAAATCATGCCTGAAATAACAAGTCCAG
TTACCAGAGCCTTCATAAATACATAAATGAACAGTAACTCTATGGCCTCCTCAATATACT
TATTTACTCATTTTATGGTACATTTTTAAAAAGTTTAAATTGTTACCACCTAAGAACCAA
AGAAACACGGAAACTTCTAAAAAAGTGACATATCTGTGTCGTGTCCGTGTCGGACCCTGA
CACTCTTTGGACACTTCCCTGACACGTGTCCGACACTCTTCAAAACGTGTCCTATTTTTT
AATTTTTTTTAAAGACTCGGACACTCTCTGGACACTTGGAGGACACATATGTCTATCGCT
TAAACACATAATTAGACACTAGTGAAACTAATTATAAGTTTGAACA
>TeaL_142838
AAGCCCAACCATCACATTACCACCTGAGCCAAAGGCCAGGAACCCTTCCATTTCTATTTG
ATTCCTTATGTCATAAAAATGGGGTTTATTTTTTTAGATTCAATGAGAAAACTGTGAGTT
TTAACCTGAATAATTTGGTGTTACTGAACATATGGTTTGCAAGATATCATGCAACAGCAA
TCTGCAATTCAGGCATTGTGGAAGTTTTGCTAGTAAGACTGGCTACTTTAGTGCGTTTTC
TACATTTTTTTTCCTCTTGTGAAGTTTGTCTGGTCTCACTAGAATATAATTGAGAACTGG
ATTAATGGATCTACTTTGCACAATTTCCCAGACAAATAAAAGGTGGGTTATGATGTGAGT
TTTAATCATGTTCCTCCTCCCTACACCAAATCTCTTCCTCCTACCAATCAAAAGTTTCTG
TACAGTAAATCTTTGGAAGCAATCAACAGGCAGACTGGCACTACTAGAAACATTGATGTA
GTCTATGAAGGAGGTAGAGTAGGTTCATGGGTTTGATTTCACAAGCTATTATTGATGGTG
GTTGGCATGTTATTTGGTTTTGTTGTATCGCCGTATCC
>TeaL_142839
AATTAATTATACAAATTAATTATTAGATTCCAATTAGGGCATAAGCCCCCCTTTTTCAAA
TAATGCCCCCAAGGCCAAATTTCACTCATATACCACACACAACCCCAATTTCAAGTCTCA
TATACATATATTAAACTCAAGAATGGAAAACCCCTCTTTCATAAATTTCAAACTCAAACC
CTAACCTTCCAAAATTTCCAAATAACACCATTTATACAAAATACATAACATTTATGTTAA
AACTCATAGGAAGGAGTAGATTATCCGTACCTCAAATTTCGGAGCTCAAAGGAGAAGATG
AACCAAGCAAGTGGTGACTCCAAAGGTGGCGAAATCAACTTCTATTCGGAT
>TeaL_142840
ATACCAAAATTCCAAGCAAATCTTTCACATCAGATCCACACAAAAAAATGTAAATGGATC
AATAAACACCAATATGCATCCAACTGCTAAAAAAAATGGCGACCCAGTGCACGAAACTCT
TGATCTAGAAGAGAGAAAAAACACCAATATGCACCTACGTGCTAAAAAAAATGACTCAAT
GCAGACTGAATTTGGAAATCACAAGATTTGAACTCGTGCCACCAGGGCAAGCCTTATCAT
TGGGCCAAACAGCCCTTTCAATATGCAACTAATTGCTCTTGATTAAAAATGCAAATTGAG
CTGTCAGATGTAATTAAAGCGGTTAACATGTACAAATTGAGAACAGAAACGTATGAAAAG
AAAAGGAGAAAGTAGTTTTTTTTGTTGTTTGATCACCTCTCTTTCATTGCATATTGCATA
TTGGAATCTGAACAAGAAACAT
>TeaL_142841
GTTTTTCAATCTGCTTGCTCTGTCATTTTTTGCTGGATTCGTGGCTTGGGTTCTGATCTA
TGGGAGCCGACCAGACCATCTGCAGCCTTCCTTGGCTTCAGTTGTTGCTCCTAACTTATT
TTTTGATCTCATAGTCCATTTACGGGTGTGTTTACCACCCTCTGCCTCAATGTTTGACCT
TTTCAGGGCTGTTTTTGGCTCTTGTGGGACTGGTTTTGTGGTTTGCTAGGATTGTTCCAC
CTTCCTCTATGTGTTTTTTGGTATAGTCGTGTTCTTAGTCCATGGCCGATGATAACAAGA
ACCCTAGGATCAGTGAGGCGAAAGGTTTGGGTCCTATTGTAACTCTAGGTGATAACTCCT
CTCTTCATCTGTCTTCTGTCAAGTTGGATGGCACCAACTATCTGGTTTGGTCACGTTCTT
TTTAGTTGGCCATTACTACTCGTGGTCTCTGTTATCAGAAGCACACGATTC
>TeaL_142842
AATCAAGTTTGACTACCTGTTTACGGATGCGAAGGGGATACTTACGGTTAGCAAGATCAG
AGTCGTCAGAAGCAGGAGGATCAACAGCAGGGGCAGAGACAACTGGTGGAGGGAGAGCCT
TACGACGAGAATAGACTAGCACCGGAGGAGGAGTAGGAGAAGGAGAAGGAGTAGGAACAG
GAGCAGGCAGGAAAGGAAGAGGAGAGGAGGGAACAGACTCATGGAGGTCAATGGAGAGGG
ACTCATTAAGAGGGGTGGTACAAGGAGAAGAGGGAATAAGCTCATGGGGAACAGCAGAGA
TGTACTCATCAGGAGGGACCTCAGAAGGAAATAGATCAATATGAACCAAATC
>TeaL_142843
ATAGCTTGAGCCGAGTTGAAATACCCTCGAATACTTTCATTTTTCAATGCCTCCTCAAAT
GTTCCAAATGGTACCGATTCTCCATAGTACCGATGCTCTATGTAAACTTGGAGAGCTTTA
AATTGAGGGGCTGTATCAGAGAGAAATCCAATAATTCCTAGATCATTGCTCAATGGAGCC
TCTGCACCAAGGTAAGCGAAGATTGGCGCGCTTGTATTTGCGCCGCCCCAGTACTTGAAA
TTGATCACATACTTTTGTTGAAAAGTGGCATAGCTTTCAGGCCTGTAATTGAAATGATCA
AGTGTTTGGGTGTAAAAGAAAGTTTCATAGTCCTCTGAAACAGAGGCTGATATGGTATTA
GCCGGGTCTCGGAGGAATGTTCTCAGCTTTGGAATCTTGTTTGGTGATGCAGGAAGAGGG
GTTGAGAAGATAAGGAAAAAAAACAAAGGAAAACTTCGAAGTAAAAGGGTTGTTGCAGAG
TTCATGGAAAAGTTCTTTGAACAATGGTTTTGTTTTTGAATTAGACTCATTTTGATGCTC
AAAAGTTTG
>TeaL_142844
CAATTCTTCCAACAAAAAAGTCTATCTCAACTCAACTACTTGGACTCCAATTCTCACTAA
ATTTCCCTACAAACTAAGACCACCTGTTACAGATAAACTGCATTTATTTGTTTTGGAAAA
TCAAAGAAAACAAACCACTCACATAACGCTACTGTATCTGTATGTATGTATGTATGTGCA
TCTATCTATCTTATCTATCTATCTATCTATCTACCTCTAACTCTATCTCATACTGTCAGT
GATGGTGGGTTGTGGGGTTAGGGCTTGAAGGGAAGGGGTGGAGAGGCGGCATCAAAAAAG
GAAGGGGACTGGTCGGAGGTGGTTGGTGACTGTCGAAGGTGAAGGGGATGGGATTAGGGT
TAGGGTTTGGGAAATTAGGGTTAGAAGATTAAGGATGAGGAAACTAAAAAAGAAATTTAA
GGTAGAGAAAGAATATGAT
>TeaL_142845
GCCAGGGCTTTGTTATATGATGTTCTTGGATTATTGTTTGTTTATTATATCATGTATGTA
GAGGGTCGGGAATCGAACTTGAGAGATGGATATTGCAAATAAAGAGTTGAAACTGTTAGA
GATTACTGTGGCTGAAAAGTAGGGTAAGCATGGATCAGAGAGCATGGAAGTGTAGGCACA
ATGTGTGATGTGATGCATTCATGATCCAATCAGGGAGATGAGCCCTCCTTTTATTAGAAA
AGGGTCTGAGATAACATGAAAATGTAGTACAACTTGTGTTGATATAAATCTTGTGTCACG
GTTAGGTTAGGACTCTCTTCAGAGTTATATGATAAGGATTTTATTGCCTTGACTTTGTCA
GGATGCTGTCCCTTTCTGACCAGCCAGGTCAAGGTGAAGCGATGCCCCCCATTGAGGGAA
AGACATTTGCTGACACCTTGATGAACCTTACCCTTAGCTAACAAGGCAAGTGTCTCCAAC
ATCCCAAATAGTCCGTAATGTGATTCAGAGATCAGACTATATGGGTCAAGCGCTAGGCGT
CGAAGAGAATGACACCCTTCGTCATGCCATCCGACCAATGCAGATGTACAGTTTGGGTGC
ATAAAGGGTGAGAACGAGGTGCTATTTCTCTTCTTGAGGGGAGAACATCTGTCTCTTTTG
AGGTAGTGCTTTGACAGTGACAAGAATACAAACATTGGCTCTGGTGCAGTGCTCTCAAGT
GAGCATAGGATTTTGGAGTAGTTTTCATAATAAATTATAAAGATCAAAACATCTTCTGGA
GTGGTGCTCATGATTACAAACTATCTAAGATTCGAGAGATGATCTTAATAGAATGACAGA
CTAGAATGACTTTCGGTGTGATGCTCATGATGGAGCCAAATACCGAATCTTAAAACCATA
ACCAGGCCCCTTTGGCCCCTATAAGAATTTCTCAAGCACTTGAGGTATTACCCAAAGTAG
TAAAACGAGGTACATGGGTTTCTTAAGTGTCTGACTCGCTGTGGAGAGCTTTGATCAACA
CAAGCCTTCATCCGTCAAGGTACTCAACTATCATAGACAATCAAGACTCTTTTCAAATAT
CTAGCATGGCTATGAGAAAACTTTTACAACACTTGGCATGTCGAAATAATCAACTTTGAG
GAATTATTTAAGCAATATGTTGCTTCCAATTGGC
>TeaL_142846
AGCAGGTCCAACAAATAAAATAAAAAAACTTATTGTTGTTTATTTTAATTTATTGATATT
ATGATTATGTATAATAAATATTTTTTACTGTGTTGTGTTTAGCATTTTTTGACAGTTACC
ATGTCATATCAGTCCTTTTCTGGGTGCTTCTTAGCTGACAGATGTCTAGTAATGCTTTAT
AAGGCAAAACAATTTTTTCCTTTTTGGTATGTAACTCGCGGCTTGACCTACCTAGATGGT
AACTGGAACGATAATTTAACAATATATTAATATAATATCTTTATGCCAAGTGTTTTTATC
CCTTTTTTTGTGGATGCTTCAGCTGTGAAACTGCCAATAAAATATGTTATGCTTGATCCG
TTAACATTTTGTGTGCTTGTAATGTAGTTGCTGTGGGATATGGACTTTATTAATGAAATG
TTGTCTTTTTCTAATTGTTGGTTATGGAAACTTGCTTTGAAGGTTGCAATAGATTCGGCT
ACA
>TeaL_142847
TGAAATTGGTCCCAAATATTGCTGTAAGTTCTTCAATGACATAACAGTTCCATAACTGCA
AAAAATGGAAAAAATTTTCATTTATGATGACCAAAAACAGTATCCTCTACTTCTCAATGC
TTATTGTTTTCCTCACATGCCCTTTGTATTTCAAAATCATGTTGATTTCCATGTAAAACA
AAATTAGACTTGCATTTTTTCATCCTAAATCCATCTGCAAAATACCATCAAGCATATTTG
AGATTGAGTGCAGGCCTATTAGTCCACAACCTGTGAATGTTAAATTATCAAATCTTGTGG
CAAATATTGATTTAAAACTTCATAATCATCATGTTTTAAAATGTGAACAATTGGGCACGC
TGATTTGAATCAAGCAGAAACATATGGTTCAAGTAAAACATTTGTCCTTCAACTATCCTA
ACATACTATATTTTGTCTATTTTAGCCTATTGTCTTATTGACTATTTTAGCTTATTTTGT
CTTTAAGTCATTCTATGATTCCCTTTTCTACATAATATTAGAGGTTCCCATACAAAGCAA
GGGGTAAAATAATCATCTAATGTAGAAAAGGGAATCATAGAA
>TeaL_142848
CCCCCCTACTGTTCATCTTCTCTCTCAAGCCAACCCTAGCCTCCAAGCTTCTGCCATTAC
CGCTCCCCGCCTCATTTTCGTCCATTTCTGTTCCTCCAGAATCTGCAATCAAGCTCGTGG
TTGACTGATCTCTTCTTGGCACCCGGTGTCGATGAGTCTCTCCACTCCTCCCTCATATTT
TTATGTCAGTGTTCTTCATGTTCTTCGTGTCTGTTTTCCAAGCTGTTGACTGGATTGTTA
GAATCTTACCAGTGCCCCCACTTTGGGGTAACACTGGTACACCCTAGGGAAAACTGGAAT
TGGAGAAGTAGATGGGGCTCCCATGCCTCTTGTTTCCCCAAGTTTCAATGCATAAATTTC
AAATTTAAGATAAACAGCTTGAAACCCGAGCGAGACTGAGCAAAACTGAACCTTTTGATC
TATAAATAGGAGTTAGCCGAGCAAAAACTTGTTTGTGGTCTTGTTTTGAGAATGAGACCA
AGCTGCAACAAGGGGCCAGAACCGATCCAGGAAGGCCAGGTCGGCCAGATAGTGAAGCCG
AGATAGGAGAAGTAAACCGATCAAACACCCCAAGATTCTAAACCGAGCTAGGCACTTCCC
TGTTGGAGCCGTGCAATTTATGCCGCGCTAATCCTTGGACTTATTTGTTAATAATGCAGA
ACAAACTAGGACCAACCAAGCCCGTTTGGCGCTATCACCGTTGAAGCTCAACGTCCAAGC
AAACACTGACCAAATTTTCACCGAGATACGACCTAAGTCACCCCACTAAATAAAACCGGG
ATAGATTGGGAAGTACCGGTTCATGGTGAATTCTCCCGGGGCACTTGCCGAGTTCCGTAG
AGAGTACAACATTCTAGATGATGTCCACCTGGAGCTCGCTAAAAAAGGAGACACTCCGTG
GGGCGAGCTGGACAAATGCCCCTTCATGGTGGTGTCCATTGTAGAAGGAGGCCTGCGCTT
CCCGGTC
>TeaL_142849
CCTCCAGGTGCTGACAGAGGAATGGCATTGATTATGGTTGCCACGTCGGCCTCTGTTACT
ATGGGTTGAACAGTTGTTGGATTACCCATATTACTCCGTATATAGTTATGCAATGCCATC
GATGCACCAACTAAATGCACCAGCACATTCGCAAAATCATAACGAGGCATATTTTCAATA
AACCCCATCAATTTTTCCACGCCCCAAAGGTTCGTTCAACGACATTGCGCAACGCCAGTG
TGCCTTATTAAATAATTCTCTTGGGTTCGCTGCAGTCCTGGCACCTCGCTGAAAATCTTC
TTGATGGTAATGGTGGCCCTTGTACTGGGCGAGATAACCTGTTTGATTAGGATAGCCCGA
ATCAACAACATAATATTTCCCTTCCTCCGAATATGGAAACGGCACATTTTCATTGTTGAT
TGTTTCAACAAAAACTCTACTGTCATACATACTGGCTTTCCATCCAACTGATACAAAGGT
AAAACACATGTCGTAATCAACCACTGCCATGATGTTTTGGGTGTGACAGTATTAAAATAG
GTCGTTGCATCAGGCCCCATCACTTTCGCAACAACATGCATGCCATCGATTGCACCGATG
CAATCTTAATTTCCAAATTAAACAGCAAAACAAATTTCAATATATGCCAGGACTATGACA
TAAAGAAACAATATGTTTTGCAAATATTAAAATTGTACCTTGAAAGGTAGGTATTTTATT
TTTGATCGCAAGTGAGGATGTTGAACATATTGATTTGTTGTTGGCCTACAATGCACAACC
GTGAACTTCTTCATCGCCTCCAAAAACATTATGCACGTGGCGTGATACGGTTTCACCCGA
ATGTTGAAACCTTTCTTGGATGGCTCTATTCTTAAACCCTCTCAACACATGTATGAACAT
TGCAATGCTTTCTTCCACGACTAATCCATGGCTACGTTGGTTAACACATAAACCAAAATC
TCTAACTAACGTGTCACACAACAAAGAAAATACTTCTTTTGGCACACATACATTTTCTTC
AAAACAACCACTGTGTCCATCGTATAATTCATATATCCATGCACGTCTAGTCAATATTGA
TGTTCGACATAGTGTTTTTAACATGCATTTTTCGTAATACTCTTGTACATACCGACATGC
TTACACGTACGTCTAATTATTTTGTTCTTGAATCTGAATAGCCAATTGGTTTATTTGCTC
GATGAAGTCATCATTGATGCTACTTTCCCCGTTAGACATGGCCACGACTTCGGCAAGGCC
AAAGATGCAAATGTTACGCGT
>TeaL_142850
TTGTTTTTGCTTTTGTTTTTTTTTATTCCATCATTAGCATATATATGTAAATTATAATTT
AAGATTTTATTTTGATTGCAAATATCAATTTTTGAATGAAACTGAGATTATTTTTTGGTA
ACTGAATATCCCAGTTAATTTGGGATACGGATTCATCAGCATGTAAACTGAATCATTCAC
TCATTCACGAAGCAAAAGTTCGAAAACATGCTATCACTAGCTTCTACGTCTTTGCTACGT
TTTTAATAGTCAAATGATTACAACCTTTGTAACTTTTGAAAAGCATTTTAGGCCCTACTT
TTTTATGTCGGTTTGCCGTACATCGTTCTCGGAGTATACGTTTTATATAATTTTTGTTTC
TGTCATATTAATTTTGTGTCGAT
>TeaL_142851
AATTATATATATTAAACGTGTCCTCAGCGTGTCGTATCCCCTATTTTTTGAAAAATTGCG
TTTTCGTGTCCGTGTCCGTACTACATACCGTGTCCCTCTCAGTCAATACACGTAGCTGTT
CCGCTATGGCCGGTTGAGAGGATTGTTGTAATGCCCCAAAATTTATCTAATGTTAGGAGT
CTAGGAAACGTCACTAATGAGTCCTATGGCCAATAACCAAGTAAGATCCCAGATCGCCAG
AGGAGTCAAGTTAGCCTCCCTTCTAAGTCCAGCTTTCTTAGGTAGCGCACTACCCTTTTG
ACAGATCTTAAAAGGTATTGAC
>TeaL_142852
GGATAAAAAAATGGCTACAGAAGGTCTTGCAAATTGATATTTTTTCAGTATTTATGTAAT
TAATTTGTTGCATGGGATTGTTCCATGAGCTTAAGGCCATCCTGTTGCATTGCAACCCTA
AGCTAGCACTGGGCTAGAGTAATGCCATGCACACCTTTTCTATTGCACCACTAATCCACT
CTGTGTTGAAGAGGTGCAACATATCTCAGGGTATATGTTTGGTAGGAAACTGAATTTACA
GCCTTCAGCATGGCTTACCAGCTATGAAGCATGACACTTACGTAAAGTAACTATGACTGT
GTTTGACAGATGTCACACATGACACCCCTATCTTAGGGAAGTTATCTTTATTTAGGATAT
TTGGAAAGAAGACATGGGAACACAATTCTTTGCACCTGCCACAAAGGATATAGCATTAAT
AATGATAATTGATAAGTTAATGTTATCTGCTTTGAATGAACGAACTAGGTTATAAGAAGG
TTACAATTACTGATTACTCTCATTTGGTATTTACCCTTATTATCCATCTCTAAACTTTTG
CAGCATCAAACTGTAATTGTGGTCTCTCATTTAAGTTTATCAAACCCATCATTCAAATGC
TAACCAATGAAGGGTGTTATTCCTTTCTACGCGCATCGTGTCTTGAGGAATCTTGTTGTA
AAATAAAATCTTTATTTATTTATTTATTTATATCTTAACCCCTCTTTTTTTCCTTTTTTT
TCTATTTTTTCTATTTTTTG
>TeaL_142853
TTCTTTTTTTTCTATGGAGCGTGCTCCCCCCCCCCTCTCTCTCTCTCTCTCTCTCTCTCT
CTCTCTCTCTCTCTCTCTCTCTCTTGTCCTTTCTTTTTCTTTTAAATTATTAGTCAAGAT
GCAGATAAATTAGTTTATTTACTTAATTATAAATAAATAAAGAAACTATTTTGTCTGCAT
TTAATTTGTAAGCACAATTTGATGGAAATTATTCTAGGATTAATTTCGGATAAGTTGTCC
CATTATTTTTCTGAAATAAAATGAACCTACATATGAAGGGGGAAATCCCCTCAAAATTAA
GTTAGTTATTCTGAATAAAATATGAACCAAGGGCTGGATTATTTTATCTTGAATGTATTT
AATCTAATCTTACTTTCTTATTTGCCAATCAAACACAATCTCAATATATAATTTTGTTTA
GGCACGGAATCCTAAGTTTCCAAATTCTTTTATTTTTCTATCACAATCCATTCTCGTCTT
TGAGATTTTCATATGATTTTATGACCGAAATGTATTAAGACAAAG
>TeaL_142854
ACCCACAAATCATTTACCAAAATCCTATGTCAAAATATTTTCAAAAACACAAAACCAAAT
ATTTTGATGCTAAACATCTAATCCATAAATCATTTACCAAAATCCTATGTCAAAATATTT
CCAAAAAAAAAAATCAAATCTTCTGATGCAGCCTGAACTATTTTCCACCATTGCCAATCT
GCTCTATAATTACTTCTCCTAGGAGGAAAAATTCCTCATGGACTTTGGTTGCCTAAGTAG
ATAGGCACCGATAATCNNNNCATTGATCATTATGAATATCATTTCCCTGACATTGACTGC
ATGTATCTCTCTATAACCTGGTGTTGGTATGGATGGTTGCTGGAGGCTGGACCAGCATAC
GACAGAGGTAAGCGACGGTGAGTGATAGAGCTAAGAGAGAAGGGAGAAAAGGGGCCTTTA
GGTCTAAGGACTTTTTTC
>TeaL_142855
TATAGTAAACTGAAAAGGGTACTAGCTGTGGAAGAAGAAACACAATCCCTTCAAGTTTGA
AATAAACAATCTGTCTAATTATGAATAAAAGATTAAAAAAGCTTACTCTCCTTCACTCAA
GAACAACCCCAAATTCGAAAGCAATATAATCAATTCAGTTAGAGCATCTCGAACGTTGAA
TCAAAAATTTCATCAAATTGCAGTAGAACTTTGATTTGATTTGATACTGTTCACTCCAAC
ATTGAATTAGAGTTTTTATCAGATTTTTTCACAACCCCCGGTTATCCGGGAGGATGTCTG
GACGGATGTCATGGAGGTCATCCGGACATTGGGTGGACATCCGGG
>TeaL_142856
TAAGATTTCAAATTTTGTTGAAATCCATACTTCATCCAACTAAAATTTATGATTCATTTT
GGTATTTTCTAGTTTGAATTCCCTGTATTTTATTGAGACTCAATTGCAACATTCAAGGGT
TATCTTTTAGTATTGATGCAATGAAGTTAAAAGGCAAGAAGAATACTAGTAACAAAAGTT
TCTCTTTGTCTACTATGTTATTTGTTGGGTAGTTCAAATGGTTTGTTCAAGAACATGAAC
TTACCACCACAAATAGGAGCACATAATTAAATCAATGTGTTTACTGCTGATTGAGTTTTG
GAAGGATAGAAAATGTTCTTATGTTTGGTGAAGGAGTATTATTTTGGTGGGAGTTTGTGG
TTATGAATTCTTTTTTTATTCTTCTTTTTAGATGAATTTTATCATGTCTCAG
>TeaL_142857
CGCCTCGACAGCACCACCCTTCTCTGCCGCCCGAAACTGGACTTCGACCCATATTGGGTC
AGACCCAATATACCTAATCAATTCAGTTGTTTCTTTATATATGGATGTGATTATGGAAAA
CTAATGGGTGTTTTGTTACTCGGTGAATGAGTACTCGATTTGGGTTTTTTTGATATTCTT
TTTAGCTGACTGGGTTGACCCAATTCGTTTGTTGTTTGATGATTGGGTGTTTATCAGCAA
ATTTGAGGCATATAGTTTGGAATTTTAATTTGTGCCGAATTTGCCAATGTAAATGAACTA
GTATAAAAACAGAAAATGGAACTACAATGTCTCTTTTGTGTTCGAATAAATGTCAAAAAG
AAGTAATTTTGGACCGCTGGGATTTTTAGTATATTATTATTAGCACA
>TeaL_142858
AATGGTGCTCTAGCCAATCTGGTAACAAAACACTGCTTGTCTTTTCTTTGTAATACAGTA
GTGGCAGAAAGTACAACCACTAGAAAGCTGTATATACAACCATTTTTCTTGATTGTTGAG
GCTTGGTTAAGGATGTTGCTAAGTTCAAACTAAAGAACAATGGGTATATCTCCGAAAAGC
ATTAGCCATTTACACAAGCAGAGATATTTAGTTTTTAACTCATTGAGCTGACAAGAGGCT
AAGCATTCTGGATTTTTCAAAGATAATACCAAATATGATACAGATAAATACGATACCACA
ATAGTAGGTATGAAATATGTTTCTTCTCAAACCAGGTGGTGCATCCTGCAAATCTAT
>TeaL_142859
TTTGATGGTGTTCTTAGCTCAGAGGAGATTGGCCTTATAAAGATAAGTTTCTTGAAAAAA
AATGACAAAAATAATAAAAATTGTTCGTCATTTTTTTGGGACTGAACTCCCGAACATATG
ACCGAAATTCAGAAACACAGACCCGAACATTATTTATTTGTTCTGGAACATTTCTTATTT
GTTCTGGAACAGATAACCAACTATGACAATGTTCAAACTGAAAAAAATGATGAGGCAGCA
GAGATCACATTCCATGCCAAGGCAATTAAGAGTAATCACACTTGACTTTTCTTCTTCTTT
CTCAAGCACAAAAATCCCCAACCCAATTTCTTGCTGATATATTCTAAGGATTGAAGATTA
AAAACCCTACATTTATTTTTCCACTGTAAGGTCATGAACAAGTTTGTGGAAATGAAATAG
TAATCACTTTTATGGGTTTTGTTAGGGTTTTGGAAGAGAGATTTTTTGAGATGTGGAGGG
TATGCATTCAATTGAATGGGTGAAATGCTTTCACAAG
>TeaL_142860
ATTCCCTTCTTCAACAGAGTGGTTAAGTGAAGCCCGAACTCGTTTATTAGCTGTTAATGA
AGAGATGCACTGCCCATTGCTAGAGTTTCCCTCTTGAGGTGTTTCAACCGATTCCTTTGA
TTGATTATCAACATTTGTCTTAAGTGAAATGGGGGATTGCAGAGGCACCCTTCCCGCATC
AGAAGTAAGAGACTGAAAGAGACTGGCGCTGAAAGTAGCCTCCAAACTTCTATAAATGGC
TACCAAATTTTCCATGTAAGGTGCTGGTCTTACATCTCGATCAGAGTACTGTTGTTTACA
GACAGGGCACTCGGATCCAACATGGGTCAATCTCGGTACGCATGAATCGCAGAAGATGTG
ATTGCAGGGGAGCAAGGTTGGTCGATTAAGCAGGTTGAGGCAGAGAGGGCACTTGAGCTC
GAGACCCAATTT
>TeaL_142861
CAGACCCAACAGTAGCTCCCTTTAATAATCCCAGCTGTTTTGCAATTTCCAGTAGTAGAT
TCAGCCTCTCTGCTGCAATATTGAACAAAAAATGGGACAGAGGGTCGCCTTGCCTTAGTC
CCTTTTGTGGACAAAACTCACAACTGGTGAACCATTTACTAATATGGAGACTCATGCTGT
GATGAAGCAAGTTTTCATCCATCTGATCCGTCTATTTCCTAACCCAAGGTTGGCCATCAT
GGAAAACAGATACCCCCAATTGACTGTGTCATACGCTTTTTCGAAATCAAGCTTGAGTAT
AACTCCCTTCATGGGTTCAATATAGGGTTTAAACAGAAAT
>TeaL_142862
CTGTTCAGCATGTTGGAGAACTTTGGCTTTGGTAAAAAATGGTTAAGATGGATCAAATGC
TGTGTCTCAATAGCTAGGATATCAGTTTTTGTCAATCGCAATCCTACCTCAGAATTTCCA
GCTGAAAAGGGCCTAAGAAGGGTGACCCACTCTCTCCATTCTTGTTTAATATGGTGGTGG
AAGGTCTGAACATCCTCATCTCAAGGGCTAAAGACTAGGGCTTTCTAAAGGAGCAGTCAT
TGGCAAAGATAAGTTATGTGTTTCTCACTTACAATTTGCAGATGATACAATCTTATTATG
TGAAGCCAATGGGAAAGAAATATTGTGGGTTAAAAGGATCTTAAGGTGTTTGAAGTTATT
TCCGGTCTTAAGATCAATTACTCTAAAAGCATGGTAATTGGGGTGGGCATTGATGGGGAG
GAGGCCAGTAATTTTGCAGATGCTCTGAACTGTACTACTCATCAGTTACCTCTCAAATTT
TTGGCCTTGTCTCCTAGACTCAAATCTACTTGGCAGCCAGTTGTAAGGAAATTCAAGCTA
AATTAGCTAGTTGGAAAAGGAGATTCCTTTCCTTTGGAGAAAATGTGGCAAAGGAATTGG
ATAAAATCCAAGCCTCTTTCCTCTGAGGTGACACTGATCTGAAAAGGAAAATTCACATGG
T
>TeaL_142863
GACAGTCGTTGTCTTGCCTTTCACAGCTGTAGGTTTATGCGTACTTCCCGACGTTGGCCC
CTAAACTAGAGGTCGAGGCACCCCTTGAGGTCCCTTACTCGTGCAGATTTGAGGGTCGGT
GTCGGTCCAGGCCCCGGGAGACTTTGCCCTTTCTCCGGCAGTTCTTCGATACTGTACGGG
CGACGGAGGTGTCCTGGCAGCCTTGGATAGCCATGCTAGGGAATCCTCGATTTATGTTCG
CTGGGGCATGGGGCACTTCGCGATACAGGGCTCTGCTTGAGGGACCGGTCGGCAGAGCCT
AGTTTCTCGAAGAGCGCTCCATGCGCCAGACGATGGGCAACTTCGATCAGGACGTTCCCT
CGTTGCCTCTACCAGAGATGTGGTCCGCAGGGGATCTTACGCCCCGAAAGACGGAGGACC
TCATGCTGGGTATTGATGCTGTCCTTTTTCTGGAGGAGGGGGATTACGCGACATATCGCC
ATACGTACCTGATGCCTCTGCTGTCAGGTGTCCGTATCCCCAGGAAGAGAGCTACTGGCA
TGCCTTCCTCGAGTCGCGCCCGAGCTAGAGGCATTCCTTCGACCAGCGGGGCAGGCTCAT
CGAGAGGCGGGACCGAATGGATGCCTTCGACTTGCTAGTATGTTGGATGGCCAGATCTTC
CGATCGAGTTGACGGGCTGGCAGTATGGGACTTCTTATCCGATTCCACTGGGGCCTCCGA
TGCCCGACCATCAATACGTCAGTGACCCTGACTCACTACCGCCTCCCAGAGAGTATACTG
AG
>TeaL_142864
ATTCACAGACATATTGACATTGACCGGATGTATGGATGCATGCACACATATTTTTGTGCA
TGTCCACTTGTCAAATTTGTTGTAGATGGTTGTAGATTTGCTTATCTTTCTTGTCTAGAT
CAGTGACAGAGGTTCTGCATTGACAAGATCCTATCATCTATCAGAGGAAAGTGGCAGATT
ACAAAGGGGAGGGAAATTGGAGGAATGAGGTTCCTGAGGGCTGTAACCTATCCCCCTGAA
ATTCTTTTAAATTTTTCTTTTTTCTTTTGTGTTGAGCCAAGCTCTTCACTAGCAATTATT
CAAGTCTTCTAATGTCAGGCCCATGAAATATGAATTACAACCATCATTTATAAAGTCTCA
ATCAGTATACCAGAAGAAATGTAACCAGTTGACTCTTTGTCCTCTAAATCTATAAAAGTA
TTACACTAATGATAGAATTTGGTAGGAATAAAATGGTTAGAACTGTTTAAGCATGCTGAT
TTTTTTTGTAAATGACCTGTTGAATGGTTTTCATCAGATGATGCGTGTCAATTCTGTTCT
TGATGCTGAAATGATGACCTTTGAGCCAGAAGTGGCTACTCCATAATGTTTTGTGTAGCA
ATGGATTGACCTCTTTTCCTATTTTCGTTTCACTTTTTACAGCATTTTTGCAGAATTACA
GTAAGAACCACAAGAAATGATAGAATACATTCAATAACTTAAATACACCTATACTTGTTA
TGTGCTTGAGGGAAGTGCAAGAAGGCTGAAATAAA
>TeaL_142865
GACAATAGCTTTGGCTTACCATTGAAGAGGGCTTTTTCTGAGTTCTAGCCATTTTTTGGC
TTTCGCAAGTTGTTTGACTCAACCATTGGAGATGCTCTTAGAGCAACTCCAATGGTTGTC
TCCAATGGTTGTGCCAAATGCCTTGACAAAGCGAAAAAAATGGCGAGTTCACAAAATCAC
TCCTCCAATGGTGAGCCAAATGCCTTGCCAAAAAATGGCAAAGCAAACCATGAGTCAAAT
TTGGCGCAAAGTTTGGCAAAACTATCTGTTGCTGCATCAACTTTCCTATCAAAATCCAAT
TGTTTTTAATTTACCAAATTCCTAAACTTTATACAAAAAATTTCTGAAATCACAATATCT
TAACAATAATAAAAAATTTCAAAATTAGTGTCGACAC
>TeaL_142866
TTTTATTCTCTATATAACCTTTCATGATCATCTATCTTGACAACAACATAGAATTACAAT
CACATTAACTGTGAAACCATTGGCTTGACCTTTTTGATGAATATCCATAACATATTACTC
TTATTTTACCTTGAAAGTAGTTTGTCAAGCCTTGCATTCTACATTAAAGGTTTCATGGGG
TAGAGTAGGGAAAATTAGTGGCATTCTGATTAAATTTTTGTTTAATTTGTTATTTAGCTG
ATTATGTGCTGTACTTATATGAGGTGTTCTTGTGTTCTAAATCTAAAGCATGCAGCTCAT
CTGGATTTG
>TeaL_142867
AAAACCGACCCCCGTTAGGGGACGGGGGCGGGGACGATGATAGCTACACCGTAGGGGATC
GGAGACGGGGACGGGGAAATTTTCACCATCGGGGATTGGGGACGAGAAGTGTGAGCATCG
AACCCCGCCCCGGCCCATTGCCATCCCTACTTGCATCACATATGCCTAAATCAATTAAAG
GTAAGTGTTTTCATGTCTTGAATTAATCTCTTCCCTATCTAGTAGTAAAATAAAAACTGT
CATAAAGAGAAAAAAGAATAACATTATATACAATTGAAATTATTATTATTATTATTATTA
TTATTATTTTCCTTAGAAACAACAATAATGGCACCCACATTAATAGGGGGTTGAAATTAT
AACCTTTTCACTACCCATTTATTTATAATGCTATACATAATAAATATAGATGAAATCCTT
GCATTTGTGTCTAAGAAAATCTTGTAAAAAATCTGTATGGGGATCGGGTGTTGCCGACCC
CAAAAATTTCCCGGGCAAAAAAAAAAAAAAAA
>TeaL_142868
AATGACTTAAGAAAATTAGGGTCGTTACACTTTGATGATGCTCTTGCCTAAGAATCATGC
CTATGCTTCAATGTATGCTATATATTGAAATTCATGATTTTTCTTGGCATATGGATTGCT
ATACCTTGAACATGCTTCATTTTCTGGAATTGAATTAGCGCCATGAGATTATATTGAGTT
TAACCTATTATGAGCAATATTGGGTATTCTACATAATGCTTGAGCTATGATTGTTAAATA
TTTTAGATTGTATATTGGTATCCTTGGTAGATTGCATGTTGGTATCATTTTGGCATCCTT
ATTGGTAATATTTGGCATCTTATTTGATATTATTGAGGAGAACATTTCAATTATGAGCTT
TTGCCAAATGAAACAAGGGGAAGAATTTGAACTAGACTACTTTTTTTTAAAAAAAATCCC
CTTAAA
>TeaL_142869
AAATAGCACCTTCTACTGGCCCCAACTGCAAAATATGGCAGAAATATTTACACAGACATG
GTTCCCTATAATTGCAAATATACAATTATCCACAAATTGATAGGGGGAGGGAGAGAGGGA
AAGCAACAGTAATTCAGTAACTTGATTTAACCAGCATGATTCGCTATCATCTACATCTTA
TTTATAGAATCCAGATTCTAGTTTCCCCATATAACAATTACTTTTTAAAGCATCACCACT
TCACCCTTTAATTTGGCCCTATCATCTAATTTCATTAAGCATAAATGTCTACAAAATTAA
TTTACTTTTTCCTTCATATTTAACAGTCTAGCACAGTTTTTCAGACAAATTCTCAAACAG
CCAGACACAGCCTCAATAGCACACATGAACTCAAATAACTCAGGGAGGACAATGAAAAAA
TAAAGTAACAAACGGATCATGAACATGAAAATTACAGCCTTCAAACGACCCTGAAAATAG
TGCGCACTGACTCAAAACA
>TeaL_142870
TTTTTGGGATACAAAAATTGTTTGCATCGAATAGACCAAAAATACAAAAATAAAAATAAA
TAAGAAAAAAAATAAAGAAACAAAGAACAAAGAAAAGGTGGCTTTGATTTTTTATGATGA
CCCTTTGCTTTTCATGGTTGGGATCATCCTTGGGCAAACACTGATGATAGCAGTCCCAAG
CCTAGTGATCAAAAAATAGAAATTAGATACCTCTCAAAATAGTGTACCATGGATACCTCA
CTTTGTTAATGTCCACTAAACCAACAAAAGAGCCTTGAAACATTAATAATTTGCTAATTG
ATAGTAAATTGATGACTCAGGGGTTTTCATGTTATAGTTGGTGTAAAGTCTGGTTTATAA
CTGTTGGCTATTGGATTCTTTTTGTGGACATTATATATATTTGCACTGGTAGTTTGGTTA
AGGATCAAATTTTTAGACTTTTTTTCGTTTAGTTTTCAAATCAAAAGCCCTGGGTTAACA
GGTGATGCCTTCTAGAAAGAAAAATTGCCACATGGATCTTCTGTTTCTGCATCACATGTT
TAAAGTTTTAGCAAGGGTGTTTTGGTGGGAACAGTGAGGTCCGCATCATCTATATATTAC
AAGGCTACTGTTGGTACTGTAGAAAGTTTGCCACGCCTCCCAACTCTTGGTGTAAAGATG
TTTGCCATTTTTTCTGTTCTCTTATAATCCTAATCCTTTTGGATCTTAGAATGCCTATTT
ATAGTTGAATTGGCAGTATTTGTCTATGGAGTCTTGTGAAATGTTTATTGTTCAAGTAGT
TGTACAACATTTTCAAATCTCATTCTTAGTGGTGTTCATAGAAGTTGTTTTGGTAAATTT
TGAAGAAATATTATACATCTCTCATGAAATTCCATCCGTGTCATACAATTGGGTCATTAA
AAGTTAAGGTTGTCTCCATTGAAATGCCTTTGGTATTTAGCAGATCAACTCTTGAAAGAT
CCCTCACTGCATACTTTCTATTTTTCTGTCTCTATCCAATTGCCCTTGTGATATTTAATT
GTTTTGGTGTCTGTTTGATATTCTTAAGGAGATTCTATTTAATTACCAAAAAAAAAAAAA
AAACCAGAGTATGGCCCTTGTAACATAAAAAATTCTGAATTTTTAATTTTTTA
>TeaL_142871
GGCCTGCGAGTAGCTTAATTCAGGTCAGTATCTCTCATCGCCGGAGGTGATGCTTGATGT
CTGGTTTAGGGTTTGTTGTTTATGATATTGTATTCTTTATTAGTTTGTTGAAGAACTTGT
TTTGGCACGGCATGGTGTACGTAAAGTTTGATTAAATGGTGTCATTCATTTAGTTATTAT
CGATATCAATGTCATTATGTCATATTGCAATTTTTAATCAATTGAGTAGAGAGAGTGTGA
ACAAGACAAAAAAACATTTAAGAAGAATGGTAGCTCTCAGTGGGAAGAAACTCCCAGTGG
GAAGGCATTGCCCACTATCATCCCGGTTAATGGGATGATTTATGTAATTTCAGATATGAT
ATGCCTAACTTTGACACTTTCTTTGATGAGTGTGCTATATTTTTTTTTTGAAGTTTTTCG
ACCCAAGGAAAAGAAAA
>TeaL_142872
GTTTAAACATATGCCCAAGCGATGAAGTGTTGCCTTAATGTTGTGTTTAGATCTTGGTTT
GTGCAGGGATTAATGGAGGGAAAGGAAAAAGGAAGGGAAAAGCGAATGAAATACAATTAG
TTAAAGTAGTTTAAACATATGCCCAAGCAACAAAGTGTTACTTTAATGTTGTGTTTCGAT
CTTGGATTTGTGGAGGGATTTATGGAGAGAAAGGAAAGCGAAAGAGAAAAGTGAATGAAA
TAGAAGATAAAATCTTTCTTCAGTTGACCCTTCATTTTCCTTTTCCTTCCCAAAGGCCAA
TGGCAAAATTATCCATAATTAGGAGTGAAACTCTTGCAAACCATCACAGCCATGAGTCAT
AATCATCAAGTGAATGGCCAGGAAGTTATAAACATTGAAT
>TeaL_142873
TCCATATATCAGTCATCAAAGGCAAGAGGTCTGTTACTGTTACTGATGTCTATGCTACTT
TTTGACTAGTGATAGTTGTACCATTTCATATCTTGATAGCGTTCTGATATAATTTACTAT
TATTATTGTTGTTCTTGATAGCTTTCTGATATAATTTACCATTACATATCTTGACTAACT
TCACTATGAGTTTGACTGGCCATCTGTATTTCCATCAGGATACTGCCCACATCTATAGAC
TATAGTTACACATGAAGCTCAAGTACTAGGGTCTCTTAAATGCACTGACAATGTACTCAT
TGATTCTCATCTATGTGAGAAAATTCATGAAGTTTGAAATTGAGATTCTGAATCAACATA
AAAACATGTGTTTAAGTTTATCGGTAAAAGCTTGGATCTTAGGCAGTGAATTATTTCCAC
ACTTGTGACCTATTGCTATGGAAAATGATTGTTCGCCCCAATGTTGTGGAACTTGTTTGA
GCCATGGTAATTAGCCTAAAGTGGGTTAAGGACGCCTAGTTATTATCTTTCCCGAACCCT
GCTTTAAGCGAGAGCCTTGTGCACTCAGTATGACTTGTGTAATCTCCCTACCTATTGTGA
GCGTATTCATGCTTTTCCTTTATATATATTTAAGTTAAAATGTAACATATTTTTTTGCTT
GTTTGATTCATATAATTGTTTTGTTGCAGGAATGTGCATGTCTGTTCAAG
>TeaL_142874
CACAGGGATACTTAAGTTCCATTCCTGCACAAATTGATCGATACCCGACTCAGTGAAGGT
GGATTTTGTTCAACTGATGGTCCTTGACAGACGGTGGATTTAGCATCTTACTACAGATTA
CTTATTCATCCCTCATAAAATGAGGGACAACCAGCAGCTTCCTTCATATTCTGAATTTTT
TCCGCTATAACATCGGGTCAAATCACCCATTTTTTATCCTCACATATCAGCAACGCCTTA
AATCTCATTCAAGCAGGACAACACATAACCCTCCCCCTACAGAATCAGTAACTCTTGAAG
CTGGCATTTTCGATTTCCCATAGTAGATGCATTAAAAAATTCTACTTGATGGTGGCACTC
TTCACCTTGCAAGTTTCCCCAACCTAAGAAAATCCTCAATGTCTAGAATTGATAATGTCA
GAAGCTCTTTTATCTCTGTTACTCAATGCTCCAGGATTCATATTCAATCAGTACAGACAT
AGTTCAACAGTGCAATTTAAAAAAAATATATATATATTTGCCAGACAAGGAAAATAAAAA
>TeaL_142875
GTGAGATTCAATATGGTACAAAAGAAGTAAAGTAACACTCGGACAATCAAATAAACATAA
AGTTTCAAAAGAAAAATGTTGAAATGATTTCTATCAGATTATTAAGAGGTACAGGATTTC
AAAGTGTTAACCAAGTGTTTCTGATCGAAGGCCTGTATGAACCTTGATGCTCCCTTCAAT
GACACAATGTGCAGAAATTCTCTCCATAGTGATTCTGGTTTTTTCAAGCACAAGTAGAAT
CCACAGAGCTTAAAACGTGGTCCTTCTGCCGTAATAAGAAATTCTAGTCATAGACACAAA
TGCAATGATACATCACTGTCACAAATTATAATTCTTCAAGCTCATTACCAACTGATCAGA
ACATAAGTAGATGACTCTGAGGGTAACTGTGCTGTTCAGATAAAGTTCGTCTGTCAAAGG
TGGCAGGCGTACCACTGAGTAGCATAAAGAAC
>TeaL_142876
CCCGCATATCCATAAACCGTGTGTGATGATAACGTAGTGCCGCCGACCCGTCTAGCGTGT
ATGTGTGTCGAAGACGCGAAGAAGCAAAGAGGTATTAACCGCCGAGTACTTTTCATCAGC
GTGGTGGGAACGCCGTGATCGAAATAAAGACCCAAACAACCGAGCAGGAGTCAACCGTCT
ATGCGAAGACAGCGGCACCGACGGCGGCAAGGACGAGGCCTCCGAAGGAGTACATGTTGG
CGACGGCGCCACCGGTGGACTGGGGAAGGCCGCTGGAGGTAGCGCTGGCGGGAGGAGCTG
GGGTCCTGGAGGCACCGGTGCCGGCAGCGGGGACGGTGGAGTTAACACCAGGAACGATGG
GGGTGCTGGGCTTGGGGACCGGTGCGACAGGTGTGACGGTGGGGACTACGGGAGTTAACA
ACAGGAACGATGGGGGTGCTGGGCTTGGGGACCGGTGCGACAGG
>TeaL_142877
AAGTTGCCCCTAGTCTGAATAGCACTGTACCGGAGATTGCGATAAATGCTGATGGATAAA
GATGACTGAGATGGTCAAAATGGACAAAGTTGATCGGGGAAAAGTTTATGGCTGAACTTC
AGGATGAAGTTGCCTACGTATCCCAAAGATGGGAATCAAGCCTTACGTAGTTCAGGCTTA
GGTTCACTCGGGTATTTTCACTCTCCTTTTACGCTCTAACTTTTGCCAAGGCCGCCCTTT
GCGGGTTTTCAACCTTGCGAGCTCAGTTTTTATATTTTTCTAATTTTTTATGCTCTAACT
TTTGCCTAGGTCGCCCTTTCGGGTTTTCGGCCTAGCGAGCCTCTCAGGGGTAATATTTCT
TCAACTTGTCCATATTGATCGGTTGGGAGAACTCTAGGCCATCTAGGTCCATCAGAACCA
CAGCTCCACCTGACCAGATAGCTTTGATGATGTAGGGACCAGTCCAATTGGGTCTGAACT
TGCCCCTTGGGTCGTGGATGGGAGCTCGGTTGTCCTTGAGCACCAAATCTCCTTCCTTCA
AATTCCTGGACTTAACCTTCTTGTTGAAAGCCCGGGCAATTCTGCGTTGATAGCCTTGAA
CATGATACAGTGCTTTCAGTCTTCTTTCATCAAAGAGCATGAGTTCTTCGAACCTGCTCT
GCTGCCAATCTGCCTCAGCTATCTGACACTCAGCCAATACCCGTAATGACGGAACCTCAA
TTTCGATAGGTAGAACGGCCTCCATCCCATAAACCAATGAATACGGAGTCGCCCCAGTAG
AAGTTCTAATTGAAGTCCGGTAGCCCCACAGAGCAAATGGCAGCTTATCTGGCCAATCCC
GGTAGGTTTCCACCATCTTCTGCAGTATGTGTTTGATGTTCTTGTTGGCGGCCTCAACTG
CTCCGTTGGTTTGCGGCCGGTATGTGGATGACTTATGAAAAGCCACGTTGTATTTCTCCA
ACAAGTCGATCACTTCCTTCTTGAAGTGGGAACCATTATCTGAAATAATCTCGTTCGGGA
CCCCGTAGCGACAGATGATGTTGTTTCTGATGAACTTAGCGACATGCGATGCCTTCAACA
CAGCGTAAGATTGGGCCTCAACCCACTTCGTGAAATAGTCTATCGCAACCAGGAT
>TeaL_142878
CTGGAGATGTGCCACTGATACTGGTTTGGCTCCTCTTCCAGGCAATTAATCTTCTTTTCA
TCAGCTCCTTGATTCTTCATCATGTTCGGCAGATCAAGTTGCTCAAGACAAGTCAATTCT
GAGATTCCGTAGGGAAGTACTTTAATGATGGCTCCTGATGGATCACACATTTCAAGATGC
AAAAACTCTTCTAGATTTGCACAATCTCTAAGCACCAGCTGACGGAGGTTGGTAAAATTG
TTAAGAGGTGGCAAATGTGTGAGAGCAGTTCCAGAAAGATCAAGAACCTCAAGCTTAGTA
AGTGCTTCCAAGTCCTGCACTGATTCTAAAAGCTGACAACCCCTTAGAAAAAGCTGTTTA
AGATCCTTGAGCTTTGACAT
>TeaL_142879
AGGGTGTAGGCCACGGTATTATGACCCCTGGGCGAGGGTGTAAGCCACAATATTATGACC
CCCGGGCGAGGGTGTAAGCCACAGTATAATGACCCCTGGGCGAGGGTGTAGTATATTGCC
GAGTGCAAAGGTTGCTTCCAAAAATGGACTTTCGTGCTGAGCTAGAAATATATGGAGCTC
CAAAATATGGAGTCGTTTGTTGGTGTTGGGCGGCGATCAAATGCAGACATTGTAATCCGT
GTCAAGGATTGCCTGTACGAAATAATAGCCACAAAAAAGTGGAAAGCTATAAAAACTATA
ACAATGACGGCGTGCAAAAATATGCGAAGAACTGCCCAGTGTGTAGTATGAGTGTATTGC
CCCAAAACTGTCGCTTGCTTGGAGCTGTGTGAAAAGGAGCGGGAGTTTGGAACTCAAAAA
ATTGTCTTTGTATTGCTTGTACCAAGTTGGTCGAGTATGCAAAGGTGTCGAGATCTTGAT
CGGCTGATATGGCCCAAATGGAGATCAAAAAAATGACTAAGATGTCCCAGTGGGCAATTG
TTTTGCCTGTTGTTAGGCGAATAAAGTTGCTGAATACTGTGGCCAATGTTGCTGCATAAA
GTTTGACAATGCATAAAGTTGACAAATAATGTTGTTTAGCCGAATAAAGTTGATGCACAG
CCAAATAATGATCATGCATAATGTTGAATTAATAATGTTGCCGAATAATTTTGCCGAGTA
AAGTTGATGCACTATCGAGTAACTAGTGTCAAAACATCGGTGTCCATTTCATATATAATG
TGATTTTGCCGAAAAGTTGGTCAGCTACACTTGGGTCGGTGACTGTGCTGATCTTTTGGT
CGGCGACTTTTCTTAGCTTTGCGGTGTATCGGCATCCCTTTGGAGTTGGATTTGCTAAGA
ACTTGATTGGCAATGGTTGCCAATTTATTGAAGTTGAGTTTGTTGTCCAACGTATGTTTG
CCCCATTACTTTTGAATAAGATTTGTTATTCGGAAGGAATAAAATTGATTTGGGCCAAAA
TCGCCGAGTAGGCCGATAATAATTTGAAACGGATTCCGTGCCCCCGTTCGGTGCCATGTC
GATATTGAAATGAAGCCGAGACAAAGTAGGGTGCTTGGTGATATGTGAAGTGAGCCATTG
CGCTCAATTTGTGAATAAAACCTGCA
>TeaL_142880
TGCTTTTGTGCCACTTGTCACCTGAATTTGCATGTTGCCTTCCAAATCAGGAATTTCTGG
TGGTTGATGGATTTGAGATGTGGGTTTTGATTTCTAGCGACAGCTCTGTTTTGAATTCTG
TGATCTGCAAAGAGGGCTCGAATAAGCTCCTGATCTGTGATCTTTGTGATCTGCGATCTT
TGTTTTCATCTTCTTTGTGATATACAAAGAAGGGTTTGTGACACACACACACACACACAC
ATAATGATTTGCGATGTTTGGTTTCTTCTGTATCATCTATCTGCTGCTAGTGATAGTGGA
TCTGGTGAGGAGACGAGGGAGAAGGATGAAGAGAGAGAGAGAGAGAGAGAGAGAGAGAGA
GGGTTTTGATAAAAAAAAGATGGAGATTGAGAGATAGGAAAGAAATGAGAGAGATAAAGG
GTTGTGATGGAGAAGAAGGTTGGAGATCGGAGAAGGATCGGAAGGGTTTGAGGGTTGGAG
ATTTGAAGGGTTTGGTGGTCGTTGTGGTTGAAGGTGGTAGTTGTGGTGATGAACAACGAT
AGATGAGACACAGAGGGAGAGAGTGAGTG
>TeaL_142881
CAAAGATGAGCTTTTTAGAATTATATTTGAAATCTAATTTGAAACATTGATTGGTTATCT
AATTAGAAATAGGAAAAGCAAATCTGACAAGATTGTTGCCTGTTAACAATAGCACCGTAT
TTGCAGCCAATAAAATAAAGTTAATAGCACCATATTTGCTAATAATGGGCATTTAGTACA
ACAATATTTTTATGTAGCTTTTTAACTTTGTGATTGTGATAGTTGCTTTTTTCTTGAACT
GCAGTATCATTCAAAGTGTTGAAGTTTGTAATGTGGATTGTGAATGTATATTTGATCCAA
TGCCACCAAATTTTTTTGTTTTTGTTTTTGTTTTTTTGCTGGAGGCATTCTTGAACTCTT
GAGGATAAGATGTGATCATTATGGTTACCACTGCTGGCAAAGGATGCAATATCAGGATTG
TCTTTCTTGGAGAAAGATGTTATTTTTGTAGTTTTTTGACAGAAAAAAAGATCCTTAGAA
TACATGGGGTATGTATATAATAAATATAAAATATCTATGTAGACTATTTTATTTCTAGGC
TTATTTGACAATTGGTTAGTTGAGTTATTACAATAAACATGTTTATATAAATGGTGGTGG
TCTCAATCATAGTTACCAAGAAACTGAGTTGGGGATGGAAAAGGCTTTTTTAGAACCACA
TTTCTGAGTTATGATCTCCAAAAGTATGGCCCTTTTGGTGCTACGTGTTTTGACTTCTTT
GACTAGGGTCAAACTTGGAAAAAACTCCTCTTTTGGGGGGTGGGGGGCAGTTTTCTCAAA
CTTTGTAAAATCAAATTTTAGGATTGATTTATGCAAAATCTAGCAAGTAAGGGTCAAATT
CCACGAGCTGTGGGTCTCAAAACCAAGCCACAAGAAATAACAAAGTAAGGCTAAAATAAA
ATCTCAAAATCTTAAGTTTCAGTTCTTCAAAGACATCCTTAAAAAGAGTAATTACAACCC
TATATATAAGTAGCCAAGGAAGTTACTTCCTTATGAAGTACTTTGGAATAGAAAAACTAC
AAAATAACAAGAAG
>TeaL_142882
TGCTTATGCGCTTGAGAGGAGCTAAAAAACCAAACAAGTCTCAAGAATCAGTAAGAATAG
CAAAGCTAAATCTTGACAGTAACTATTAAGCAACCATCTGCATACAACAGTATTAATGGG
CATGAGTCTCGTGCCCCCAATTGACGCCTGTGAGACTTAAACTAAACTCATGACCTCCTC
TCCACCAAACCACTTGGGAGTAGGCACCTTGCCACCAAGTCACCACCCTCGGGGTGGTGA
TTGATGTTGTATTAATCTCAAGCTTATGGAAACATCAGTTAGCCCAAAGGGCAGGGGTAG
AGAGAATGCTTATAGCTTCTTTTTATCCTCTTACCCCAACATTTGTCTGATACAAAGCAT
TATTATGGGTTAGTTCTCAATCTAAATTGAAATATTTGTCAACAATAAAGCCTCAGTCAG
TGATACAAAAGAGTGCTGAATCAATTCGTCAAATGTAAAACAG
>TeaL_142883
ATTATTATTATTATTTTTTGTGAATTCTATTTTGGATTATGTAATTGGATGGACCTATTG
TCACCGTTAAATGAATTAGGCTACTCAAGCGTGACTCACTTGACTAGTTAAAAGCTTGTA
TGAGATCGGTTCAATACGTAAATAAGTACAAGTTTAACACAATTTTAAGCTCGCTAACTT
TTCAAATCATGTTTGAGCAACCTATTACTTGGGTTTGAGCAACCTATTACGTGGCTTGTA
TAAAATCAGACTACTCAAGCTTGAATTATGTTCAGCTCATTAAAAGCTTGTTTGAGATAA
AATCGTTATGTAGACAAACTAACTTAAACAAATTTGAAAACTTATTAAAATTTTAAACCC
AGCTTAAATAATGTGTTAATCTGCTTGACTCGATTCATTTACTAGTAGGGCTGAGTATAA
GATTATTCGACCCGTGAAAATCATTCAATCTGAACCTTCTGCACCTATTTGGGCAGTTTT
GCATATTCGTTATGATCGGATATGGGTAAGGATTTTCCTGTTTTGCAGGTTGCGGGCTGG
TTGCGGTT
>TeaL_142884
CGACAACATTGAAAAATTTGCCCCACACCAGAAGCTCTCGAAGTCTGAACCATTAGTGCT
AGATTTATGTAGCAATCCCAATTCATTTGATTGGACCAAATGTCAGGTGTGTGGGTGGAG
ACAGAATCGACACGGTAACCGTATCTCGCATTCAACAAACCTATATATATAATAAGTCTC
AAGCGTGTGTGTGTATCTATAGACTATAACGGACTAAAAACGGACTACAAAAGCTGCCAA
GTGAGTTCGTTTGAAACCCTAGACAACCTTCATTCTTCTTCATTTCCTTTGCAAATCTCG
CTCTTAAACTGCTTAATTAACAGTATTTCATTTCATTTCATTTCGTTTCGATTCTCAAAC
TCCAATTGATAAATCCTTGTTCGTTCTCAGATTTGAATTACGATTCACTGATCACCACAA
TCGCATCATAATGCCCTGTTTTTCAAAACTGAATCGGATTAAACTATTCTTGAATGTTTT
CATATCTATGTATCAAATTTTCAAGCTGTA
>TeaL_142885
AGGACCCAGATCAGTTACTGAAGGTTTGTGAATGAACTATTGATTTTTTTGATTGATTTG
GTGAATACCCACTTAAAGATCTGTGTATATGATTCTATGGTTTGAGTCTTGTTTCACATT
TTGTTTGATTTGGAGTTGACCCAGTTAAAGTTTTGAGTGGGTTTTTTTTTTAATTTGACG
ATACCCATTTCAAGATTTGGTGGTGTCATGTTTAAATTTTTTACTTTGTCTCTCTGTGTG
TGTTTATGCTCTTGTTCCAGCTTTCATTTTTAATTTTTTTAATCAAAATATGGAGTTTAG
TCCATTTTGTTTTTGATAGACACATATTTTTTGGGGTTAGAG
>TeaL_142886
ATAATTAAAATGGTAAAAATTTGCAAAAATAAAAAATAAAACTGAAACATCCATTTTGAA
CAACAAAAGGCCAGCAATTAATTAAGTCTGAAGCAGGTTCCCAACAAGCCTTACAAGGAA
CTCCCAGGAATTTTAACTGGTCTACCGAACAACGGCTGATATTGATGTAACATTGGAGCC
CATATTGGCAAACCAAACATGAATCTTTCAATTCATTTGGCTTTCATGCTCAATTACTGT
TAGCATTCATGGTCAATTCTAATTTTCATTTTTAAATTGTAATCAGCCTACTATGTTCAT
ATTTCAAATTTAAAATATAGAAATTGATCAATCAGAATCAGCCAAACTATTCATAGCACT
CACCTAAACCCCTAGCATACACAGGTGTCCGTTTAACATTCTACAACAAAAAATGGTTTT
TTTCCAATAAATAGAGCACCAAATTTATTATAGTAGTATGTTATGCCATTAAATGCAACA
CAAGGTTTCCAACTTCTATTGTTGATGTAATTTGAAAAGTACTGGGCTTTAATTCGCAAA
ATTCAAAACCCAAGATTTAATTTGAAA
>TeaL_142887
AATTAAATTATTTGAGCTTTCTCTTAGGTTTGGGATAGTCTTTTATTTGATGCCCAACTT
CTCACATTCCCAGTAATTTGATGACACAGTCCCCGATAGATCTTGTGACATATTGACATA
CTAGGATAACTTACCTCTCTTACAACTTGCTTAGAATTACTCATCTTTCTTACCACAAAA
TTCTTAGTTTTCTTCTTTGATTCTCTTTCACTTCCACACTTAACTCTTCCTTTTGATCTT
GCCATAGGATTCACAGCTCTCACTACGTTCTCTAGTACTTCTTCTCTTTTACCTAATCAC
TCTGATAAAGACTCAATTTCCACTCCATTCAGACTTTTTCACCATCTACTCCTAATGACG
AAAGGAAAGGGTTAAACACAAGAAGATAATTGATAACATTTGGGTTAATTAATTGACATA
AGTTATAACACAAAGCACATATCATATACAAGCAGACATACACATATAGGCATATAAGGA
CATTGGTAGGGTAACCTGTTCATTCCCTAGGAATTTACCAAGAATTTCCAACTCGAAGTA
ACGCTGGCCAAAC
>TeaL_142888
CTCTTCTATGGTCCATCCTTGCATGTAACAGCCACTGGGTTACAGGAGGATGGCAGTGCA
TCTTGAGCCCATATGAAGGCAAGGTAATTGAAGCAATGCCCATAAAACAAGATCATTTTG
GCTTTAAAGACAAATACTGCATTATGTTATGTATCATTCACATTTGGGACATTTCAAGTC
AGTTAAAAAGGAATTCAACTCCAGTAGACCAGGAATCAGAGTCAGTTTTTTGGAATTTTA
ATTGATTTTTGTAAGCAAATTTATGAAGAGCAGCAATAGAATATAAGATCTCCTCTCTAA
TACCATGTGTGGATCTAAGGTCCTGAAAAAATGGTAATTAAAATATATCACTTTTTCCAG
TTCAAGAAAGCCAATCATGACTCAACCTATGCTCAATGGAGTTCAATACTAAACTTGGCA
AACAACAAAAAGACTTCTTTCTTGCACATAAATTGCAATAACCAATAGAAAACACATATT
AAATCAATAACAGAGTATAATTCTTTATCTATAGAAAGCTGATATATGCACAAAATGCAT
CACAAAGAAACAGAGAATCAAAACAAAAAAATCAATCCAAGGCAATGACACGATGCAAAT
ACTAAAAAGATAACCATGATGATGAAGATGTAGCAAAAAAACAATACCCCAAAATTATAA
TCTCAAGCATCTGATTTGGGCTTTGCTTAGGGTCGTAGAAGATGCATGATTTGTACCTAG
CATTTGATTTGGTTGCTGCTGCTAGTGGATTGGGTGTTCTTTTTACCTAGCATCTGATTT
GGTTGCTGCTAGTGGATTGGGTTGCATCTGATTTGGTTGCTACTGCTTCTTGTTTTTGTC
CTAGTGGCCTTTTAATCTGCTGCTTGTTTTGTTGCTGCTGG
>TeaL_142889
TTGCTCTCACGAACATATAAGCTGAACCACATCAAATGAAGGCTTAGTTTAAGGATTCAC
AATTTTGTGCGAGTCTGTAACCTCCAAATAAGATATCAGAAAAACCAGGAAGAAAGATGA
AGCAAGGACTGAAATCAAAGTCTGTGTACTTCCAATAGAGCATATTCATAGAAAACACAC
TTATGTGTTGTCATAACCTTTTTCCCTGATGTTAACTGTGTGTTCATCCTGCCTTTGAGC
CACCCCTTACAATTGATGAAAAAAAAAGGGCAACATTAAAATCGCCAACCTTTGGAAAAG
CCAAAATATTTTGCATTGAGAATGGCTGTGTTACCAGAAAAGGCTGATTACCATAAAAAA
ATTACATTTTGGAATGCTCATTCCAAACATGGTGTAAATTTTTGTTCCAAAATGGTAAAT
TTA
>TeaL_142890
ATTAGAACTACCAACGACGCAAATTTATTGAACCCAAAACAAAACCAATAAAATTATATC
ATCATGTCTGGCCGTGGAAAAGGAGGAAAAGGTTTGGGAAAGGGAGGAGCCAAGCGTCAC
AGAAAAGTTTTACGTGATAACATCCAAGGTATCACCAAACCAGCAATCCGTCGTCTAGCC
CGTAGAGGTGGTGTCAAGCGTATCTCGGGTTTGATCTATGAAGAAACTCGTGGTGTACTC
AAAGTATTTTTGGAAAACGTTATCCGTGATGCAGTCACATACACCGAGCACGCCAAGAGG
AAGACTGTAACTGCCATGGATGTTGTATATGCCCTCAAGAGACAAGGAAGAACCCTCTAC
GGTTTTGGCGGTTAAACAACTCGATTGATTCTTATGATACGAAATCGACTTAATCAAATT
GATTTTAATGGTATAAAATAATAAATCATCATGTATATATAAAAC
>TeaL_142891
GCCTTAAACAACTTTAGTAAGTAACCCAGTTCAACAATGGAGAGGTGAATTCAAGTGAAA
ACTAATGCTTTTGGCTTAAAACCAATAAGGATTTCTTAAACGTGTTTTGGGGGGTGAACC
CTTGATTAAATTAATGCGTTACTATTATTGTCAATAAATTGGACAAATAATTCCCTTTAC
CAAGTTCACCAATTCTCAAAAAATCAGGTGGGTACTAATTTGTACATTTTAACAATTTCG
TTCCTATCTTTAGTTGGATGTTGTCAAGATTGCCCCTATTCGTCAAATGATTTTCAACTC
TAAAGTTTGACAAATTTTAA
>TeaL_142892
GTCTGACATGGGTATTTAATTTATTTTGAAGAGCCCGTGTAACATAGATTAAGGTCCGAC
CCGGTAATTGAACTGAATGGTTGGGTCAAAACCGAAAGGAGTTTGGGCCAAATCGGTTGA
CATTTTCTCCACCCGAATGGTGCCGGTAGGTTGATGGTTTAGGCGTAAACCCAACCCATG
TGCAGCCCTTGTTGAGATGGTATTGTTAGTTTGTTACCCAATTTTGTTTTTCATTACACA
GTTAGTGATTCAATTTAAGAATGGAAGATTTATCATCTGCACTTGGGAATTTGATCTTCT
CACAGAAAGCCACCATAGAATATGAGGGCCTGTCTCTTCTTCTTATGTACCCATGTTCGA
TTTGTGTCCTGATAGAGGTGTTATACATTGGTGCGAGTAGGACTGTATTTGTTACAGCAT
TAACAAATTCTTGGATTCTTACTTATCTAAAACTTGAGTTTTTCTGAAATAGTTATCCAA
TATAGTGTTTTACGATACCGATGCCATGTGCTTTGCTGATATATGTGGG
>TeaL_142893
ATATTTGATAAGGTAGGTATTGCCAACAATGAACTGCTTTGGGATGAATAAGTAAATTAT
AAACAAGATCTTTCTTCATTTCCATTTACTGTCTCATTTTTCTCCTTTTCTGAAAGACCT
AGAATATAAAATTTTCACTTTGAAATCTTTGGTTGCAAGATATTGAAAAATGTGTGCCTA
GTATGCATTGAATAGATCTGTTGTTTGAGGTTCCTGATAACACTATGTATTCAAGACATG
TTATGCACGTACCTCTATAACTTGAAAAACTCGTATTATTGTATCTCACGGCACACATGC
TATCCTGTGTTTGTGAAAATACTGGGCGGTTGGACTGGGTTTAAGATAATGAATCTCCAT
GCTACCCTGTGTTTCTGACATTCCTAGTCCTTCTATGGCCTCATTTGAGAGGATTTCAAA
TGGTTGTACTTGGTTGACACTCCTTGTATTGTTCATTTTGCAGTGTTATTTAACTATAAA
ACTTGTGGTGACCACCTATTATATTAATGCAGTATTGACGCATGAGATTTCTCATGATAA
ACAAAATGTGGTATAAAACATGGGCTCATCCTTGTATTATTGTTTTACAAAACCAGTGTC
CAACCAGCACCAAAGGTCCAAAATTAGTTTGTGGAGTAGGGTTTAAATCTTGTTGTCATC
AATCATAAATGGAGGTGTTAATTTTACTGTTTTCCTTCCTCCTCCCCATTCATGTGTTAA
ATGGTCCTTTACTTATCCAATAAATAAATAAAATTTAAGAGGGTCTTTCACTTCCTCCAA
TGAAACTTATGATGCCATTGCTTCTCCACATTATGTTCTTTGATTAGAGTGGTCGGCTGC
TAACACCCATTTTATTCTTAGGTTGATGTGAATGGTGATAAT
>TeaL_142894
TGTGTTGTCGGGAATGGTAGATTTTCAGCAAGAAGTGGCAAAGAGGCTGAACTTAAAGGT
TGGAACTTACAATGATGACAATGATGGATTTTAATAGCTTGGATGAAGACCTGCATGCAG
GATTATAATTGTAATTTGAGATCCCTGGGAAGGAATACAGTCACAATGTTACTTCAGCCA
ATTGGAACTCAGTGGCTTCATAGTATGGCTGAAGTTAATGGGTATGAAGAACTTGGTGGT
ACATGCTCTGAGGATTGTACTGTAATTGAGAATACCCTCAAAAATTTTATCCATATGTAT
CCAAATCGGGCTCCTTTGTCCATATATATTTA
>TeaL_142895
AATTCCCGTTTGTGAAAACTTGTATTTTAGAAATTCTTTTTTGAGTCGGTTGATGCACTA
AAATGCTCAAACGACATCAGATGTCAATGAAACTTGACATACACGACTAACTAGGCACAA
ATGACTTGTAAGAAAAGACGAGACTCGGCCTCTTTACATTGATTATTTGTTCTGTGTTTT
ATGTCACCTATATTGCCTTTTTTTATATTGTCTTTTTGTTGTTAATCTCACATTTGTTTC
ATGTCTACTAGCATGAACTACTAGGGGTTGTTGTGTCTATGTTTAAGCACAATTATTTAG
CTAGATTTCTTATTTTGTGTTTATTCGATTATTGTTAGATTATAGT
>TeaL_142896
CTTTTTCGACTCTTTTAACTTACATTAGAAATTTGATTTTTGCATATATTGATTACATTA
GAAATTTGAATTTCAATTGTTCATCTGCAATCTGTCTGTCTGTCAAGTCAAATATCCATT
TGAGTTGCACATGATCAAAGACCAGAGTATTCATTCATCATTATTCTTTCTTCTCTCAAC
CAGCTTTACTTTTCTCCCTTACAACTTGGATTTAATCAACAACTGTGGTGCATTGCTTCT
ATATCAACTTTTGATTAATTATTATAACTTTAAAACTGGTTGTTTTGTTGTCTACTTGGA
GTTGGTAGGTAGGTAGGTAGCATATGCAAGGGGTTACTGATGTAATATTTTTTTGTCCTG
TGTTAGCTCTCTTTGGGGTAGCCATCATTTCTGCAGATCTGTAAACTTCAATCAAAGATG
GAAATGTATTATTGTACAAATGCCATATCCTGATCTGCTTATTATCCTTGGGAGTCAGTG
TTAACTATGTCGAAGATAATGGAGTCCACCACACTTCTTTTGCCATGCAATTGTTATGTG
GCTTTTCCTTGCTCATTTGTTTTTGTTGTTGTGTTGCTTTTGCTATAATTATTATCATAA
CATCATTATTACTTTAAGCTTCTATTGTTTTTGTCTAAATCTTTCTATGACTAGAAACTC
TTTGTTTGTTTAAT
>TeaL_142897
ACCCCCCCCCCCCCCCCAAAAAAAAAAAAAAAAACACTCAACATTACTTCCAATGTGTCT
TATATGGATGTTGCTTTTGTAACCTCTAAATTAATTTCATTCTTTATATTCAAATGGTTA
GGTGTAGTAGCTGAGGCATCTTGCTATAAAGAAATAGTCAATGCTGACAAGGGGCATAAA
AGGAAGGTACTCCAGATTCTCTCCTTGATAAATCAGATCAAAGCTGTAGACCAACATTAT
AGCCCTTTCCAATTAGACTCATTGACATTAGCACAAAACCACAGAATATGCAAAAACTAG
AAGGATTTCAGGCATTCATCAGACTACAAACTGGAGCTTCTGGTCAAGATCCTTACACAA
CCACTAGAAGGAAATGGCT
>TeaL_142898
TGAAGAGAGAGAGAGAGAGAGCCGAGTTTAGAGGGGGTATGTTTATTTGAAGTGTGTGAC
CGTTGGGGACAAATGTTGGAAGTTTAGGGAGAACTTATTGGGTGGATCAAGACCAAGGTC
ATCTGGTGTTCCACAACATTGTGATTGGCTGGTGGTTTGACAAATTGATGGCATTGTCCA
AACACGCCATCAGCAGGGGGGCTAGCCAATGGGAATGATGTAGGTGCACGAGGTGGAGCT
GTCCCTGGACTAACTAATCATTTTCTCCGAGTTTAGGAGAGTCCTCGGATTTTGGGACAC
TATGTGGTCACAGCAAAGTCTCACTGAACCCGCGTAATAATAGGTGGTTTGTTCTTTTTA
TAAGTTTTAATAATAATAATAATATTTTTG
>TeaL_142899
GAAATTCAAAACATAAATGTAACATTCCAAACTCAACGTGACATTCCCAAACCAAATGTG
ACATTTCCATATGCTTCTGAAATTCAAAATAACTTGATTAATGGCAATATCATATATGGG
AAATCCAATGTTACCAAAGAATGTGATCATATCTATATGGTTGGAAATTTGAAATTCAAA
ACATAAATGTAACATCTCAAACCCAATGTGACATTTCTAAACACAATGTGACATTCTCAT
ATGCTTCTCATCCCAAATCCAACACATGTAACATTTCAAACCTAACGTGACATTCCAATA
CTCTACCGTTAAATTATAAATAATGTAACTTCTTAAATGTAATATGGAACATCGCAACCC
AACCCATGTATTAAACCATCATCACTCCCAACCCAGCGTAACTTTAACATCGAGTAATGG
GATTCAATCCACATTCAATTACAAACCCAAATCCTCAATAATTTTGCGCAATGTATTGTG
ACATGTATGTAAACATTAATTACAATAAAGACACGATACACATTCAAACACATATGCAAT
CGAACAAACACACGTCATCTACTACATGATGTATGTGGATTAACGTTACACACTAAATGT
AATA
>TeaL_142900
GTTGCCTTTAGAGTCGTTGGGAGAATTCTACTCATCAGATGATTATGATGGTTTTGATAT
ACCTTCCCCGAACGAATGGAAAAAAGTTCAAGGTGTGTGTAAACTTGTTCAAATCATATA
TAATGTAGCACAAATCTTGTTTGACACGAAGCATTATTCAACCGCTCCTTTATACCTTCA
CAGCCTTCAAGAGCTTGGGTCAAATTTGGGGGAGGAATGCAGGAATTCTGATGTTTTTGT
CAGCAATTTGGCTCGGAAAATGCTAAGCAAGCTTGAGGAGTGCAGGAAGAACATGTTCAT
TGTATTGTTGATTGCTACAGTAATGGATTCTCGGTGCAAGATGAAATTCATAGAATTTTC
TGTCAAAGTTTGAAAATGGTGATTGCAAATCAGAAGCTACAATTGTTCTAGAGGCTGTTC
AGGGACTCTACAACGATTATGCAACCCCAGTTCCCCGAAAGTGAGTATTGTGCAAGTGAT
TTGAGTTCTTCTGAGTCAGATGAGGAAGAATGTGAGAGCTCTGAAAACGTTATTAAGTGG
CTGCAAGAGTATGAAGTGTTTGTTCAATCTATTGGTCAGCCTCCAAAGTCCGAACTAGAT
TTATACTTGGAAGAGCCTGTTGTGCCATGGAGCGTTGATTTCAGTGCATTGAGTTGGTGG
AGAGCTGCTTCCTCCAAGTATCCTACTGTATCCAAGATGGCCCGGGATTTCTTGGCTATT
CCGATATCTCTTGCAACTTCATTTGAAGCATATTATGCCACACAAAGGCCCGCTAATGAA
TGTGTTGTTTCGGTGGATCGTGACATAATGAATGCCTTGATGTGTACTCAAAGCTGGTCC
AGGAGACGCTGAAAGATTGTGGTGAGATCAGTTTTGGTTCTTGCTGATACTGTGATGTGA
GGCTTGTGCATGGCTGAACAGATCATATGGATATTGGATCTCAGAGAGAATTGGAAGTGC
TTTGTCAGTTTTTGCTTTTGTTTTGGGTTTGGAAACCTCATATTTTGAAGGCCTTTCCTT
TTGCTCATTATGCATATCATCAGCATATATGACTGACTGAATCAGTGTATGGGTATCTTT
AATATTTGCTGACTAGAAATCTTGTTTATGACAGACGTTGCTCGGTGAATTTAATATTAA
CAGATTGTAGT
>TeaL_142901
AGATTTGTAAAAGTGCTCATAGCCTGGTCATCAATCAACTTCAAACATAAGTTGCCTTCT
AAACATCAAATTTAATTCAAATATGCTAACCTGGTTGGGACCTAAATCTAACAACTTCAA
GTCCATTCAGTCAGATATATTCAATTTGTTCTTTATTGGATGATGGACCTTGAACAGAGG
TAATTTGAGTTAGGTGCAAAATGTGTGCTCTCTAGGGATGTGAATTCATAATTAGGTAGC
ATTCTTAGACTGATAGGGCTGGAAGACAAATCATCTTCTTTGGGGGTATTAACAATCAAA
CAAACGAAAAGACATCTAATACAGCAAAAGAATGCTAGTTTTTCATACCTCCTTTGAATT
ACAGGGAGAGTGAGAAGAAAAAACTAAAAATAATAACAAAATCCCTCATAGCCAGAGATC
AAACATATAGAAGAGTTCATATATT
>TeaL_142902
CACCCTTTATAAAAAAATACATCCTCCATAATCTTTACATGTTAAAATAGGAAGAAAAAA
AATGACAAAAACCCAAACCATATATATAAACACCATTAATGTGAGCAGCAGAACTCTGTG
AAGTGCAGCACTGCAAACTGAGCTGTGCCAAAAAGATCATGCAAAGCTTTGTCTGTTTCC
TCTCGACATTCAAAGCTTAAAGTACTACTACGATTACATTTAAAATTTCAAAAAAAAAAA
AAAAGTGAAATGAAGAAATTCAAAATAAAGGAAGGAAAACAAAAGATTGAAAAACCCAAT
CGGTGTAGTGTAGCAGACGAGTACACATACACATACTCACCACAGAGAGACAGAGAGAAA
AGAGCATTTAATGGAGGACGAGGTATGTATGAGCGTGAACAATGGATGTGAAGCAGTGAT
GAGTTTATGACTAGTACTCTCATTTTCTGATCCATCCCTCTCCTCTTCTATGCCCATATG
TCCACAACTTCAAGCTTTGTATATATGCCTCCATATTTCTAAGCTCAAAGAGTCTCTCCA
ATGCAGACGAAAATGGAGGTTGAAAAGAAATAAATATGAGAGAGAGAGAAGATGGAGGAG
AGGGTGACAGATGTGAGTGAACCTTGAAAATAAAGCTTTGCATGTCATACACGTCTGAAT
CGACTTGGAATTGAATTCAATCTCTCTCCTTTTTTCCTTCACGATAAGATCATCATAATA
TACAAACTTACAATTTACTTAAAACCCATTAATTAAAATAAAAAATAAAAAAAAAAAGTT
TAATAGACTACCA
>TeaL_142903
ATCAAAACTTCAATTTTCTGAAGGGTTACAAGTGCAATTTCTAGTCCTATGATTTCAAAT
GATCCCTTACCAAACACCGCAATGAATTTCCCAAGGAACAATTGACAACTCTCGTTTGAC
TGTCACTTTGAGGATGATAAGCACTACTAAAGTCAAGCTTTGTATTAGACAAACATCTCC
AAAAATGATTGAGAAATCGGCTATCCTTGTCTGACACAATGGATTGTGGTAGCCCATGTA
GGCAATAGACTTCTCAAAAATACAATTGTGCCACATTTATAGCATCTATTGTCTTCTCGA
TGCAATGAAATGGGCCTTTTAGAAAATCTGTCCATGACCACATAGATGGAATCACAACCT
CATTGTGTATATGGAAGCCCCAAAACAAAATCCATTCTAACATCAGTCCATGGTTGACAA
GGTATTGGTAGCGGCATATATAATCCCGCGTTTGCCGTTGTTCCCTTTGACACTTGCCTG
GTGCAACACCTGTCCATGAACTTGGCAACTTCTTTCCTCATGAAAAGCCAGAAGTAGGAG
CTGACCAGTAATTGTAAGGCCTTGTCGTGCCTAACATGGC
>TeaL_142904
CAGGCTGGCAGCGAAATCATCGTAGCCTTGTTGAGGGTTTCCGAGCGTCTCAACTATCAC
CTGTTGGTTTTCAATCTTGAACACAATGAAGCGATAATTCCTCTTCGCTTTTAGTTCCAA
GAACCTCAGCTTGCATGCGTCATCCACAGCCATTCCAGATGCGGCATTTGCCATGTTGTC
CACCAATGATGGAGGAGCTAGCTTTGTGAAATGTCTCAGAGACAGAAGGGAGTAGGGGCC
AAGAGAATGAATGAGAGGCTTGGTAATTGAAAGGAGGAAATAGATCCTTAATTTTTGGGG
CTACATAGGTGGAATTTGTGGTAGGGAGAGAATTTGTTAGGCAAAATTATAGGTTAAATT
TTTGTCCCTTGTTTACTGAGATGGGGAGAGGGGCTATACCAAC
>TeaL_142905
CAAATTCTATGTGGTTTAAGTTACTCCACGAACCTGTTGTATATATAGATGAATTTGTTG
CTGCGCCTGGAAAGATGTTATCTGGAAGAGGCACTTTCCTTGTTTATCTAGACAATGTAA
TTTTTCGTGTTATGAAAGGTAGGTTGATACCTGAATGTTTGACTCCATATGTATCACCAT
GTTGTTGCAAGTCTTGAAATATTGTTTAGCTTTTCTTGTCTTTCTGAACATGAGCTTCTC
CTTGTTTATATTGTGTTATCTTTTGATATGTTGTACACTTTCCACTTGCGCCGACAACTT
TTAGCTACTAAGGGTCCATTTGGTAATATCTTTGTTTTAATGAAGAAGAATTGAGGAGAA
AAAGAAAGGGAGATCAACCAACCAATTGATTTAGACCAACATATTAGTTGGTTTTGTTGG
ATGATTTGAGAATATCTAATATATGTTGTTGAAAGAGTAATTTTTACTTGCTGCATGCTC
CTCTTCTAATTTGAAGCACAAACTGGGAGGAATATTCTTGGATCAAAATAATCTGATGGA
AAGTCAACTTTTTCTTGCAGACTAGATGCTCTTCCTCAGTTGTTGACATGTTGACAATAA
CTTTTTGTTCTTAGTTGTGGAATTTGTGTATTTTAGTAGAAATGTTCTTGCATTATCGGA
GCTTGTTCAAACTTTCTAACATGTACTTAGCATTCTAATGGATACAGATGGAACTTCTGT
GATACAAATCAAGGCGGAGGAGCAGGCCCCAAAACTTCACTATGTTCATCCAACATGTTT
TGAGGCTGGGAAGACTATGGAGTTTGTGGCTTGTGGTAGTAATCTACTTGAACCCAAATT
TCG
>TeaL_142906
CTCACCGTCGACGACTTACACTTCCCTCCCGATCTCAGCTCTATCCAAGATCGCAAGGAC
GAGGCACTTCTCGGTTAATCTCTTCTCTTTTTCAACTATTCTCACAAAGCTTCTTCAAAT
TGGACCATCTGGGCCTTTGTGGGTTTTCTCGATTTTTGTTTCTTTTTTAGGGTTTTGACA
AATCTCTGAGATACAGAAAGTTTGTGTTATGAATACAATTCTTAAATTTTGCAATATGGG
TCCCGTAATCTACATTATATTTCTGGGTTTTAATCTCTCTCTAAAGGGTTTGTTTGTGAT
TCTTCTTGGGATTTTGTTAGTTTAGTTGTTATCATTGAATTACATGTTCAGTTTCTCTCT
TTGTTGTGCTGGAAGTTTAGGTTTCTTGGGATGAAATTGGGTACATTTAATTTCTCACAC
TCAATTGGTTTCTGGGAAAATTTGGGAGGAAAAAACAGAAGGAAATTTCAAATTTTGAAT
CTTGTGTTTTCCATATCAAAAGGACAAATGCTTGCACTTGACTATAACTAGGCTGATTTT
GTATTTTTGGAAACAAAAGCAATAGAATCCATTCAAATCTTATTTGTTCTTGCATTCCCA
GTTTCGTCATT
>TeaL_142907
TACCAACCTCTTCTCTCTCTCTCTCTCTCTCTCTCTCTAAAAAGATTCAGGAGTACATGC
TCCTTGATCTTGTTCGATTCAATCTTTGCCTCCTCATCCTCTTCGTACTTGTCTTTTTAA
TCTAATATATATTATATATACATATATATAGTCTATTTAGCCGTTGTTGTTTCGGTTGTT
GGTGAAAGTAAAAGAAAGAGAGAGGAGAGAGAGGGAGAGAAGCAAAGAAAGGTAAAAGAA
ACCAAACAAACACACAAAGAAAATGCCGGGCTCTTTCGCCGTTGCGTTTTCGCTCTTCTT
GGCGTTTTCCGCTGTGGTTTTCCCCGCGGCGGTGGTGCTCTGTGGGTTTCCGGCGACTCT
GACTCTTGAAAGAGCTTTTCCGACGAGTCACGGTGTTGAATTGAATCGACTCATAGCTCG
TGACAGGTTAAGACACGATCGAATCTTGCAGTCTTCTTCAGGTGTTGCTAATTTTCCAGT
CGAAGGCACCTATGATCCCTTCCTTGTTGGGCTTTATTTTACCAGAGTTCAATTGGGCTC
TCCTCCAAAAGAATTCTATGTGCAAATTGATACTGGAAGTGATGTCTTGTGGGTCAGTTG
CAATGCCTGCAACGGTTGTCCCACATCAAGTGGGCTCAAAATCCCTCTCAACTTCTTCGA
TGCTTCAAGCTCATCGACAGCTTCACTGATCTCTTGTTCAGACCAAAGATGTTCTCTAGG
AGT
>TeaL_142908
CAGGAATTAAAGTGAGGAAGAGGGGAAACAAATGCGAAGCAACTTATGATACTAATAATT
GTAATGGCAGCCATGTTCATATGTCTTTACTGGAACTTCTGTTGTAGTTCTCTGAGTCTC
AAATCAATCCACTAAAATATACAAGGTTTTCATGTTCTTTTCCCTCACAGTTTCACATAT
CCGGAAATGGAATTGTTCAAGAAACAGGAAGAAGCTTCCTGTTAAATGCTCATCCACAGT
GGGTAGGTTCAATTCAATCATGACTGCCTAAATCTCACCACAAAAACAGAAGGAAAAAAA
AAGAGGGGACAAAGAAAAACTACTATAAAGAAACATTTGGCCATGGTAATTAGTATGGCA
AGATATGGAGATAAATGTGTTGGGTACTACAGAACTGGGTAAGAAGTAGCCTTCTTCTAA
GATTCCATGAAGCAAGAGTGCCACCGTGATTCCAGTATAAAATGGTCTAATAAACCTCTC
AAAATAATGTTCTGATTTATTTC
>TeaL_142909
CTATTTGATATAGCTTTTAAGAGGTGATTATAATTTATTGGGCAGAAATAACTTAAATGA
ACTAAAAATACTGATTATTTGAAAGATAAAGAAGGGTTGCTTTTACTTATGCTTTTTGAT
TATTAGCTTTTAGTTTAAAAAAGCTCCACTAAACATGGTATAGCACCAAATAAGCTTGTG
TGCCACATTATGAGGTTAGAGCAAACATATGCCGCAAGAATCCACCTTCTTTTCTTCATT
TAAAAAAAGAAAAAAAAGAAAAAATCCATTTTTGACTTAAATTCAGTTATGTTTGCCTAT
TGCCTCCCTGGTTTTTGGTCAGTTTAAGTTTTCTTTGGATATTTATCTGTAGTATTGGAC
TGTAGATTTTAATGACCCAAGGTTATATTCAAGAATAAAAATGTTATGATTACATGCTGC
ACAATGTGTTTCTGTTACTGGCGTCTCTATTGAATGATGTTTACCTAAGCTGAACATTTT
CCTCTGTTTTAGTGTCTAGTTTCACTTGTGAATCATTGAGTATATATGATTGTTGGTCAT
TGATGGATGGATCTATAAATTTTTAGGTATAATGCTATTCTTATGTTATACGTGTTGACT
GTCTGAGAACCTAATTACTTATTATTACTATTTTTAATTTTCTTGTCATACCTCATGGTT
TTAGCATTGTGGTGACTCTTGTGGGTTTGATGTGTTTTGCAGTCATGCAATTCTCAGATA
TCT
>TeaL_142910
AGATGGACAAGACTACTCCACCCTACAGCCAAACTAGATTCGAGGAGATTACCAAGGAAG
TTTCGACTTTCGTTAAGAAGATCGGTTTCAACCCAGCTGCTGTGCCATTTGTCCCAATCT
CAGGTTGGGAGGGTGACAACATGTTGGAAGCTTCTGCCAACATGCCATGGTACAAGGGTT
TCTCCATCGAAAGAAAGGGACAGAAGTTCGAAGGTAAGACCCTTCTACAGGCCCTAGACT
CTATGGAACCACCAACTAGGCCAACAGACAAGCCTCTGCGTCTCCCTCTCCAGGATGTAT
ACAAAATTGGTGGTATTGGTACCGTGCCAGTAGGTCGTGTCGAGACAGGTATCATCAAGC
CTGGTATGGTCGTCACCTTCGCTCCAGTTAACTTGACCACTGAAGTCAAGTCAGTTGAAA
TGCACCACGAAGCTTTGACCGAGGGTGTTCCAGGCGACAACGTCGGTTTCAACGTAAAGA
ACGTATCGGTCAAGGAGTTG
>TeaL_142911
CCCCTCTCTATTTATCTCTGTTGAGAAATTGATCATCAGTGTCCGTACAACCAGTGTTGT
CAGAGGTTGGCGGTGGTGCTGGAGTGGTGGCTGTGGTGGCCATCTTCATAGAGTTCTGCT
CATGGTACACTTGTCTCAATCTCTCTATTTCTTTTTTTAGTGCTTCTTGATGAGCATCTT
TGAAAATCTTGTCTCGAAGAAGAGCGTCAATCCTCTGCTTAAGAGCGCTATTATCAACAT
TAAGAATGAACCTTTGATGATCAAAGAATGCTACCCTTGGTGACAATGCCGATACTTCAT
TCTGTAGAGATGTAACACTCCGTTCGAGCTCGGAAATGTATTGAAGTTTCCTCACTCTTG
ACCTCTGAGCTGATTGCCTGTTCGCCAATATTCTCTTAACCCTCTTAGGATCGACGACAG
TGTCGCCGCTGCCGCTGTTGGAAGCCTTGGTGGGTGGTGGGTCAGATTTACACGAACTGT
CCACCTCTCGCGGCTCTTCCTTCAGCTGCTTCTGTTGATGATTTTGTGGCGGAGCTGAAG
GTGGTAGTGATGGGGGTGGTGGTGGTGGTGGTGGTGGTGGTGCCTTCTCCTCATCGAAAC
AATTTTGA
>TeaL_142912
ACGAGAAACATTGACTGCAACACTCATAGTTATCTGACCACAGGACTGCAGCGCAGAAAT
AGCTAAAATTCAGATCTGAGACAAACCGTATCAAATCTGACAGTCCTATCCCCAGTTTAT
CAAAATCTATAAGGAAGTGAAAGAAGCACCCTGTGAAAAAATAAACAATAAATGCATACA
GATTTATAGAAAATTATGTCCTGTTGCCTAAAGGCTTACTTCTTTAGATTGGCAAGTGCT
AGAGGTACCTTCAGGAGAGAGAATTTTTTCTTTTCTTATTTTGACAAGTAAGACAAAGGC
ACCCATGTCCCAGCCCGACTTGAACCTCACACCTCCCCATGGGAGTGGCAAGAAATACAA
CTCAAGCTGACAGATGCAGGGGAGAGAACATTTGGAACAGAGAGAATGAGAAAGGGGACG
ATCCCAAGAAAACCAAGCCCACCCACATCACACAAGGACATCAAACCAGTAACTACCAGC
AAATG
>TeaL_142913
ACATTGGTCACACACAATACTTTCATTTCACAGCAGAGTTTCAGAGAGAGAGAGGAAAAA
GTAAGGGATTGTGATCAGAAGGCCGAAAACCAAAATAAAAGAGTAAATTACAATATCAGT
TCAAAATGAAGAAAACATGTACAAGACTAGACAATTGCTCAGCAAACCTTTTTATGCTTT
GCAGGAGGAACTTTGCACGATTTAGATAGACCAATTTTTCCAGCTTCATTAAATTCATTC
CTATTTCAGAGACAAGGAATGTACAAGATAGCATCAGAATAAATGGCAAACATGAGCAGG
GTACATATAGGAAAGACACTACTAAAATCAGAATCATTTTAGCCCATATATTTCTAATTA
TTTCAATAACCACAAATTCCTTCTAATTGTCAGTCTATATCACCCATAGGCACAAGCAAG
ACACAAAAAACCTAGAACAAAACATTTCATCCACCATGCATCATATGAATTAACAAATTT
CCACTCTAGAGGGAGCATGGGGGATAAGACCATCTTTCAATGTCTTTCGATAGGATGTTG
AGTTTGCACAAAAAAATGATAGTTCCTTTTTCTGCGATGACTGATGGTCATATTGTGGGC
ACACTATCTTTTTGCAACTAGGTTGTCAATTGAATGTTTATGACAATTGTAGTATTTCAT
GTTTTCAAAAACTGTGGTCTGTGGATGTCCGATTTTCTTTTTTTCTCAAAAAAATAAGAA
TGAGTATTTTCAATTGTAAATTGTTTGAAATAGAGAGAACTCAAGGCGAAAATAATTTG
>TeaL_142914
CCATATACCATCGGCAGGTACATGTAGAGACCCAAATGACAATGTTGTTTAGATACTGGA
CACTTGCAAAAAAATCTAGGTATGGTAGGATTGGAAAGAACCCCAATTGCAAATGAAAAT
CATGTTGTTAAGTTGTTGTGTTCCTAAAACCTATAGCGGGAGATTCAACAAAATCTGTAG
TTGTACAGTGGGTAGATGTGAAGCTCCATATATCTAAATACTTTAAGTAAATGTTATAAA
CATTAAGCTTTAAACTGGGAGTGAAGCCCCATGCTTTGTTTGGAGCGATAGTGGGTGGCC
ATTGAAAATTTGGAGAAAAGAGAAGGGCATAATTATCCATTAGGTGCTCAAATATGGCAG
GAACAAAGCCTGTAAGTTCTTTCTTGCCGTGTGTGTCACACATACTAGTTGGATGAAATT
ATTAATCATTGCAGTTTGGTAGACAATACAAGGGGGGTTCACTGTAACAAAATAAACAAT
AGGGGGTTGTGCGTTTTTTAGGTTTACCTCGAGGAGGTAAAGTGCAATTAATCCTAAATT
ACATCAATGATTATGAGCATACCACATCATATGACCCAGTTGTGAAGATGAAGAACGCCA
ACGGAGCAAACACCGAGAGTTCCTGATTGTATTTTGCTCCCTCAAAAATTTCTGTATGTG
ATTCAAGGAAAATGATTGAATAATCCCAAAAGTAACCATGAAGTACATCATGCTCCCAGT
CAACAAAAAACCGCAACATACACTAACGCCTTGTTGATTAACTGGACTAGTAATGTGGAG
ATTAATAATCCATATAATTAGTGTAGAATTGGTCATCCCGAATTAGTGAGATAAATAATT
TCCTCTAGTAAACGTTTGTTTTGCAATGAATATGAAAATTATACGTTTGCTTTGAATTAT
TAGTTGTAGGATTAAAA
>TeaL_142915
GTCAAACCCGACTCGACTCGTGAACACCCCTACTTTCTAGGGCTCACTCATTTTGGGGAA
AAAAGAAATATTAGGGGCTTACATAGTCAAACAGATGGATTTATGGTTAGATCACTCAAT
TTAGGAAGCAAAATGGATGTGGCCTAGATTTTAGTTTCGTAACGGTTTGCTTACGCATGA
ACAGCTTTCCACTGAACAAGCATATCACGTAGGGTGAAACTGATCAGTTTCTTCTGAACT
CTTGGTAATGATTTCTAGAAATTTTAACACAAAGTTGCATATTTTTCTATGCTTATCTTA
TAGGAGTCCCTGGAGGTTTTGAAGTATATGTGACAAACTTAGAGAAAAGGCTCTTGTAGC
AATTGTAGAGGCTTGCAATTGCAAATTGTGGCAAGAAATTGTGAAAAGAAGTAATTTTTT
TCTTCTTTCTATTTTTCGTTTGATGTTTTGTTACTACTAGTTGGGATTGGGAGCTTTTTA
AACAAAACGTATAAAATAGGAGAATCTGTGACGCTTTTGTTTCAGTAGTTTGTGGTTCTT
CCAAAATTGAGGTCGGTGTCAGTCTATGAAGCACGGACACGGACACGGACACGCATACGG
ACACGGACACGGAC
>TeaL_142916
TGCTGCTCTTTGAGATGGCGGGTCTCCAAAAACTCTGAACTGAGCGGTCCAGTTCTCAGT
CCATAGAGAAGGCTTGTTTGGGCTATTGGGGCCAATGAAAGTATCTCCACAGTGCCTTCC
ATTGCAAGTATTGATAACTGGATCAGGGGCATCCTTTTGCTTGCACATGATCCATGGGAC
TCCGGTTTTTAGACCAACAGCCATGTTTGCTGACCACTGAATGTATCGAATACCTAATTC
ACGGTATGCCAACTGGACGGTATTGTACTCATTTTCGATCTGTGACAAAATGATGGGTCC
TCCTTGAGGATAAAATAACTTCTCGTTCTTCATCATACCAATGATCTTCTTGACATATTT
CTTCATGTGATACTTGAATGGTTCATTATCAGCTCGGAATGTGATGTTTTTAACATCTCT
TAGCCAGTATGGAAATCCTCCAGAATTCCACTCTGCTTGGATGAATGGTCCAACCCTGAG
AATGG
>TeaL_142917
TTTTTTTATTTATTGAAAGAACCACACACCGATATTATTTTCTACGTACAAATCTATTGC
CAGATGTAGATATGTATTTCTAAAGAACCTGGCTTGGTGGGGTTTGAATCCCCCTTGTAA
CTTGGGAAACCAAAGGGTGACCACTTGGGCTTGAGGCCTGTGTTCCCAAAAGTATTTTTG
CGGGAAAAAAATTTTAGTTCCCCCCTCTCCCCTCTCATAAAATGCAATGAAGAAATATCA
ATAGTTCTCGAAACAAAATTTGAGTGAATGATCCTTTAGAAATTGTATAGACATTTCTAG
TTTCGTGATCTGATATGGATTTGCAAAACAATAGTCTATAGGATTTTTTTGATATATGTT
TTATTGGTTGCCTTTTTTTGTTGCAGTCAAGGTTACAAAATGCTACAAAACTTC
>TeaL_142918
ACGTGCATCTTGAGATCTACGTGGTATTTGACCCTCAAGAGCATTGTGTGACAAGTCAAC
AGATCGCCACCATACGGAGAAGCGAAGACCACTGGGGATTTCACCAGAGAGATCATTGTG
GGAGAGATTTAGGTATACTAACCTTGGCAAAGTTCCACTCAAATAGCTGTTACTCAATCC
TAGGTGCTTCAAATAGCCAAGTTGTTCTAGCTTCTTTGGGAGAGTCCCGCTGAGCTGATT
CTGTGAAAGTTCTAAATACTGAATTGCACTTGTAATTTGGAAGTTTGGTATGTGGTCAGA
AAGTTGGTTCGATGACAAATCAAGATCACCAAGTCTGGGCAAATCCCCTAGTTCAGGAGG
AATTGTTCCGTCGATCTGATTTGCAGACAGATAAAGAGAGTTGAGATTCATCAATTGACC
TAGAGATGATGGGATCTGACCTGTGAGAAGGTTGTGGCTAAGGTCCAAGAGAATCAAATG
CGCCAAATTTCCTATTTCTGGAGGAATTGAGCGTTGAAGGTTGTTAAGTCCCATATTCAT
TTCAACCAGGTTCATTAGGCTCCCTATATGCAAAGGTATGAAACCGCTATGTTGATTTGA
ATAGAGATGTAGAGAGGTCAAATTGTTTAACTGACCGATACATGAAGGGATTGAACCGGT
GAGGTTGTTTTTACTTGTATCCAAAAACTACCAGATTTTTCAGAGTTTCCAGTTCTGTAG
GAATGGAGCCATTGATGCAATTACCAGAAATGTCGAGGTGGGTTAGTTGAGTGAGGTTAC
CTAGGGTAATAGGTAGGAAACTTCCAATGAGATTATTATAGGAGACATCAAGGTAGGTGA
GGCTTGACAGAGTACCAATTTCATCAGGGATGACTCCAGTGAGGTTAGAATACCTAAAAA
CAAGACGTTGGAGATTTGGTAAGGAAGACCAATTCAAATCGTGAAGCTTTTTCCTCAAGA
ATTGAT
>TeaL_142919
AAATAATCCAAAATTAAAATAACCTACTCAAATAGCAACTTGCTAAACACCCACTAAATC
TCTTTGGAATAATTCAGATTGATCCAAAAAGACTATTTTGGAAACTAATCAATGTGGGGC
TGGCCCTCCATTGATTCACCTTTAAAGTTAGCACTGATTAGAGAGAGATTGTGATTGTCT
TTGTCATTGCCTCTCCATAAAAAATGACTTCGAGCCATTTGTATCCGGACACAAGGCAAG
AATATCCTTAAGCTTTAGGACAAAATAGATCAACTTTATAAGGTGGTCATTTGGCACTTT
AATTTACTTTTTGTCAATAATTATTTTCTTGCATGATATTACTTAAGTCTTTAAATTATG
ATGGAAGGTTGGTTAGGTTTCAGGGTGTGAACGCTTTGCAAACCACTGGGCTAATTAAAT
TTTGTCGGTTTCTTTTATTTTGAGGGTGTTTGAGCTTTGCTTGTTAAAAATAATGGAGTT
TGAGTCAAAAAATTGAGTTAGACAAGAAAATTAAAACTTAAATTAATTAAAATTTAGAAG
ATTATGAGCAAAATATAAAACAATATTCATATTAATAATGAACATCATCAAGTGAGCCTA
AAAAATGGGCTCGAGCTCATTCATTTAGCAAACGAACCGAACTGAAATGAGATTAGATGA
GCTTGAGTTGTTCACGAATTGTTCGGTTTGTCTGCAACCCTATCTATGAGCCACATCCAT
GTGCACGTTTCTTAAGTTTATGTAGAGCATTTTGCTATTTTTTGAATGTGCTATATTTTG
GTGTAGGTCCCTGGAGAGGCAGAAGAG
>TeaL_142920
GGCCTTTGAAGACTTAATTCAGGTTGGTCAAACTTGTTTCTGTATGATTGGTGTAATTTT
TTTTGCTTTTTTCATTTTAAATTTGTTTCAGTGATAGGGTTCTTTAATAGATTTCACCCT
AGAGTATTATGCGTGTGGCAATCATTTGGCCATAGTGACCAACTCTGAATCTCAAGATGG
TTCAGTTACATTTAAGATCGATAGTGAGGATCGACCATAATCTTATCACCAGTTCCTAAT
GTCAGAGTATAAAAAGTGTCTATTCTTGACTTTTCAGCTCTTCCCTGCTAACATTGAGAA
TGGTACAGTCCGCCTGATTTGCTATAGCCGCATTTCATGTTTTGAGTCCATCAACCAGTT
TTTTGGGGGTATTTTTTTTTTTTTTTTTTCTGTTTTCTTTTGATTGTTACTATGAATTTG
TTTGGCGGATTAGGTTGGAT
>TeaL_142921
TCTACATCTTTGGGACAACCAGAAAGGGAGAATAAATGGAAATTTGAGCCACTTGTGTGT
TTTTGTGATTTGCTTGAATGGTGATCTCTAAGTAGTTGAACCAGTCCTTAGTTATTGCAT
CCATTTAATATTGTGATTTAGGCACATGCCTAATTTATGTTAGGTACATGCTGCCTATGT
TTTGAGGGTTCGTGTCAGCGAATAATACATAACTATTTTATGTCAGAGAAAGAACTAAAG
CTTTATAATGAAGTCAAGTCAATCATGTTTTTTATTTCAGAAGTACCAGCATCTCATATA
AATTTGTGTACATGATTGTGATACTGTTAATTCATTCTATGCTTTTGCTTTGGGTTTTTG
ATATTGTTCATGTGCTACGGCATGCAGATACTGCTTTCCAGGCATTTGAATGCTGTGATT
GCAACTGGAGCACTTGTTATTCCAGCATCAATTTACTTTCTACTCAAGACATTCATTGTA
AAACCTTATTCCCTTAAATGGGAAAAGCATGAAGTGTTGGATAATATGAAGAGGACTGCA
GCTCAGGTTAGGGAGGCAAGGGCTGCAGCTGAGAAAGCTCAGCAGTTGTTACAAAATGTG
GCCAATAGGAAAAAGAGCAGGCAACTAGAAACGGGTGGACTGGTAATTGCAAAAGCAGTT
TATGGAAGTCAAAATGCTTTGAAGAAAAAAGATGAAGTGGGAGAAACAAAAGATGAATTA
GCTTCACAAGTAATAGATGTCACTTTACCTCTAAATTTCCTGGTCAATGA
>TeaL_142922
CAGATGGCTTAACGAACTTCACAGTAAGCACCACAACTAAATGATGTTTGGTCCATTTTG
TTTATGCTTCTTTTCCCTGTGAGCATTTCTCTTTGGGTACAGAACTGTTTTAGCAGCAGA
ATGATTTTGGCATATGGCAATGATTATCAGACCTCTGAAATGAGTAAAGAGAAATAAAAT
TTTCACACCAATTAATAAGATGATAATGCCACAAATAATTTATTAATGGCTTTTAAGAGG
TTAATGTTATTGAGTTTTTTATTGGCTGATGAACATTTAGAGCTTTGTTGATAAAATATT
ATACACAGAAAGGTTTAATTAATATGCCATGTTCTCTGTTGCCATTTTTGTTGTCTTCAT
AATCACATTATTAATTATCAACAAGAGGCTAGTTGATTAGTGTTAGATGAGCTGCAGATG
ATCTGAGTTTGGTCATAGCTATTGTTATGTGATTGTAGCGATGCTCATGTGTACATAGTG
TTCTTGAAATCTACTTATGCTGCTAAAAAAAGATTTTACATTGTTCTTTACCTAGTTTGA
GGAGCGGAGGCTTGATTTTCTGTTTTGTTTTTGATTTTGAACAGCTCACTCTGACATGAA
TGTAGTT
>TeaL_142923
GTGCCCTTTGGCCTTGAGTCGGTATGTTTACTTAGTAATCTTGAATTTTTTTCTTTGTTA
TTATTTTACAGTAGTATGTTGATTGACATAAATCCCTATGTGCTTCTTTTAAGGTAAGCA
CCAATGCCAAAATCCTTTTCTCGACTTGAAAATTGATGCCTTGCTTTTTGTGATACTAAT
TATCTGGTACATTTTTGAGTTGGGAATTCTATTATTTGCTTGATTCGGCTAGGAAAGTTT
GTCAAAAAATGTTAGAGGTATCAAAAAATGTAAGTATATATTTTTTTAAAATTTTCCTTT
TTGTATGAAGGGGGGAATGCATGTGTTGTTTGGGAGGTGCTAATTGAATCCTTCATCCTA
ATTGCATTAATCCATTTTTGGGTTAAATCCATTATATCTATTTCAATGTTTGGAGACTAA
GTCATTGTCAGGGTGTATGTAATTGGATGCCTTCAATGAACAGAGACATGTAAGAACTTC
ATTGCTATTCTTTGTGCAGGTTAGAGTAGAAATACAACGAG
>TeaL_142924
TAACTTTGTCAGATTATATAGACTTTATTCTAAACTGTAATTTTTTTACACCGCCTAGCG
CTTTCTTCTCCTAGCTAGAGTGTTTTTTGTGGAGGAATTTGCCTAGCAAGTGGAAGTCAA
ACTTCCCACTTCGGTGAAATCTTTCTACAAATGTCCTCAAGTTGTTGGTCTGAAGTGACA
AACTTGATAAGCAACAAACTAAAAGCCTCGATCTTGCGTAGTCAAAATATGCGATCAGAG
GAGGTCAGGCTGCTTCATGGATTGCTAGATATTTTAGTTCAACTATGGGAAAGCCAGGCT
GGAAACTGTTAAACGGAGGAGAAGGGGGCTAAGCGACG
>TeaL_142925
TTCACAATTTTTTTTTTTTTTTTCCCCAGAAATGAGGGGAGATCATTTTATATATACGAA
CCAAGGTTGTTGGAGAGAAAATTTGATTTGTCTCTTTTTTCCAGAACAGTGTATCAGGCA
TATTTTAGCAATTCACATTTCAATTCATCCATGTGAGGATAAGCTAGTCTGGAGTCCTCT
TTAAGATGGGGAGTATTCAGTTAAATATGGATATAAACAAGCCTTGGTTCGAAATTACCC
TTTGTTTTATAGGAATGCATCGGAACAAATGATATGGAAAAAACTGTGACATTTAAACTT
ACCTCCTAAATGGACTTTATTCATTTGGAAATGTCTCCATAGAATACTTCTAGTTTAATA
GGAATTGAAGAAGCGAGGAGTGACTGTAAATTGTGGTG
>TeaL_142926
TTGACAAGTTTGAGGAACCGGGAGGATGAGGGAGAAGATTCTGATCTTTTGCCACAATCT
CGCTCCGATCAATCTATTCCTAGACATATTCGAGTCATTCTATGGGTGGCAAAAAGGTGA
AGAAGTTTTGGTGCTTCAAGGGGACATTGAACTTTTTGAACGTGGAAGGATAATGGACAA
GTTTGAGGAACCGGGAGGGCCCTCAAAAGTAATGCTAGCTTCGATCACAGCTTGTGCCGA
GGGCATTAGTTTGACTGCAGCGTCACGGGTGATCTTATTGGACTCGGGGTGGAATCCCTC
CAAGAGAAAGCAAGCTATAGCACGGGCTTTTAGGCCTGGTCAAGTGAAAGTGGTGTATGT
GTATCAGCTATTGGCTGCTGGAAGTTTGGAAGAAGAGAAGTACAGTAGAACAACGTGGAA
GGAGCGGGTTTCAAGCATGATATTCAGTGAGGAGCTTGTGGAGGATCCTTCTCAGTGGCA
AGCAGGGAAGATTGAAGACGATATATTGAGGGAGATAGTGGAGGAAGATAGAGCTACATT
GTTCCATATGATAATGAAGAATGAGAAAGCTTCAAATGGGGTGATCAGAGGTAAAGAATA
GCCTTCTATATCATAGTAAAACAATGTATATTTTTGCCAAAGCTTAAACATATTATGTGA
TGTTGTTTTAAAGGACAAAACTTGAAGCAGCAACAAATACTTTTG
>TeaL_142927
CTCGAAAAAATTGGTTGTTTATTAAATAATCGATAAGGGGGTGTGAATAAGTTGTTTCTT
GGGAACCTCGTCGGTTTAATTTGAGGTGAAATCTATTCCCATTCTCTAGGCATCCTAATG
CTGGTGATCAACGGTGAATTGAAGTGGCCTGCTTGGCACAATGATCTTGGCTGCCTCCGC
GGCGGTCATCTTGTCGCCGGCAACGTTGAAGTTTCTTGGCAACACGCTTGGGGCCAATGG
AGTATAGTGGTGGTTGATGTATTGCTCCCTGAGCAGTGGGCGGCCGCCGCCTAGGGCCTT
GATATCCTTTGTGTACTCTGAGAACACCTTGCTTGGCTGCGAGCCTTGCGCCTTGGAAGC
TTCCTCTTGTTCTTGTCTGATGGCTCCACCAAAGCGAGCCAATCCCTGGTCCCTGGCGTG
TCTCATGGCACTTTGAACCTCCTCGTCCTCGCTGAGTGGCTTGGCTGAGGCGGCCACAAC
TAAAGCGCAAACAATGGCTACGGTGAATAATTTGAACATTTTGGGTGTTTTACTTTTGGT
TTGGCGATTTTTTTTCTCAATTATAGAAACTATATTTGCTTCTTATCT
>TeaL_142928
GTTGAAACACGTTTCTTTGAAAGTGTCGATTTTTCACCAACCAGAGCCAAAAGTTGTGGT
AATTTGAGTTTAAACTTTAACCTGAACAATGTTGGCGCAAACCCAACGTTTCTTATCGTT
CTTGTGAATGACAATTGATCTTCCAATGATGCCATTTTCGCCGCTCAATGGCAACTTATC
GTCGGTGAAGGTGCCCTGGTAGTGGTCCTCCTCCGGCTTGCCCACCTGCACCATGGGTCC
GTGTTTGCCGGACAAATCGCCGATTTCGTACTTGTCCAATGGAGCCGACTTTGGCGGCAA
ACTTTCGGTGATGTGGTGCGGATTCAAGTGGCCGCCGGTGGCCGGATCGGCGCAGAGCTG
GGCCAGGGCAGTTT
>TeaL_142929
TTTTTATTTTAATTATAAATTTTGAATCCTCCTTATCAGGTTGGGTAGATTTTCTTGCAA
ACTATGGTTTTCTAAATTTGAAAAACTTCCTTTTTTGTTTCCTCTCCGGTGAAGACTTCA
CTGGCCTACAGTTAGAGGATATACAGCTTGTTATATGATAAAAAATATAATATGTGAAGG
GGTAGTCAAACCCCAAAATCTACTGGTACGGTTTCGAGTATGCCCACACAAATATTTGTA
TGTATATATATGTAGGTGTTGTAGGTGATAGTGATCTCCTCTTTGTTTATGTTGAATTGC
TGGCGGTGGCAACATGGGCGATGTATGTAGGTATCGGAGGTGATATAGTTGGTTGTTCTC
ATCCTTCGGTTTTTGACACAGACATTTAAACCATTTTTCTTTGAAGTGATGTAAGTTTCC
CATGATGGAGTTTCAGCGGGAAATATTCTTTTATTGAGGATACAACACTAACAGGTATTA
TTGTTGACAACCTGCTCAAGCCCACCCCTAGAATGCAAGAGTCTGCACTTTGCTCAAATC
CTAAAACAAAGTGTTGAAATTCATCTAGAAACCCAATCCGTGATGCATATAGATTTGGAG
TCATTTGGGTAATGCTTCAGATCTATTTATGGTGGGTTGATGTAACCAACTACAATGTGA
GAATCGTGTTAGCTTGGGCTTGATAGTGGTTCTATTAGAGGGGCTCATCAGTTGTGGAGT
GTAAACCTTTTGGTTGGATGAATATTGATGCAGAGTGTGTTAAGAAGAAAGGTGTAAATG
AGGGAATTTATGTGGGAAACACATGGGACTGCTTCGTTGCATTTTTTTATTTTTTATTTT
TTATTTTAATTATAAATTTTGAATCCTCCTTA
>TeaL_142930
GGCAGCCCCATCTCCAGTATCCTGCAATACAAGTGATCAAAATTTCCACTCATATGGCTC
AAGAGGTACCCACTCAATGAAAAAATAGCCATTAAAATTTCTTCATCAGTTCATAAGTTA
TTTATCGTTCAATTCTCAACTCCAAGACTGAGTCTATGCAAACCAATTGTCAGTCCAAAA
ATAAACTTCAATAACAAAAGATCACAAGGACAGCAATAATTTTTGTGGAAGATGCATCTT
TACATATAATAGAGAGAATCAAAATTAAGAATAATAGCTTTTCCTACCTTTCCTTGATGA
CTTCATAACGCTTCCCTTTGGCTCCCTCCAATTAGCTCTCCCACCTAAAAAGGGATCCGA
CAGATTTTCATCTTAGGCAAGCAGAATAGCCAATCATATTTGCTAATACATCCTCTAAGA
GGTTTTCTCCTGCTGTCACTAGCTAAAAGAAGCATTTTACAATTGCCGTATAGCTACAAG
AGAAATTTTAAAACTGCATGTAGAGGTAACAAAGTAAGCATCTGAGATGTGAACAGAGAA
AAAGATCATACCTTTGGTACAAGCACATCCAT
>TeaL_142931
CAGGTCCGCAACTGGCATAAAATAAATAAGTCAAAAAGGCTTGCCAAGGTGCTTGTGAAA
AGAGTGAGTGAACCTCCCTTGGATAGGTAATGCCTTTTTCCATCCGGCATACTTCCTTTG
GAACCATTCTAAATCCTCATCTCACAATGCATTGGACTTAAAAGGAAGATCCCAGAGTGA
AATCAAGGTAAATGATTGAAAGGGTGTCTTTTCAACATCCAATGATGGAGGCTAACTCAT
CAACATGCTCAATTTAGCTAGTTCTTCATGTCTTACTGTCTTGAAAGTGAATAGTATTTA
AAATAGAGAGAGAAGGGCTTTGGAAACTTACTTTGCAGGGATTGCAGGCTATGAAAGTTA
TTGAATTGCATGAATCATTACTGAACTGCAAAGTTGTGCGGTTCCATTTAATTCCCATAG
ATTCATGAAAATTCGT
>TeaL_142932
CTGTTCCTAATATGGACAAGTGTGTTTCCATAACTTATTCCTAATTTCTTGGCCGCTACG
TAAATTGCCATATTGTTCGTTATTCCTTGCACTTCTCTTTCTAGCATCATTTTTTGGGTA
GCAAGATATAAACTCATTGCCATGCAAAAAATTGATTCAATTAAATAGGCCTACTTGTTT
GAGGACTGAAGATATGATGTGTAAAATGTTTGGAAACTTGAAAGCAGAATTTTTTTTTCT
ACCCAAGTGTAGAATGAAAATCTTATGATTATAAAGTTCGACTTAGGTTTACTATTAGTA
CATATCTTTGGTCATGTCTACCTTACGCAAGAATTTCTGGTGAGAACCTGTGGTTTACTC
AAGATCTGAAAGCCTTAATTACTTCTCTACTCTAAAATATAGAACTTTTGTTGTAAAAAT
GCATCTGAATAGCTGAAGTTTTAGTCCAATTTCTTTTTTAACAAAAAATGGC
>TeaL_142933
GCACAAGCCCTCGGCAAGGAGTTTCTGCAAGTACACCACGGTTAATTCAAGGGTTTTTCT
CCAGTCCAATAGCCCCAAGGAATTGCTAGCACTTAAGAGGTTTCGATCCTTGAACCTTGG
AGGGAGCACACCCCCAAGACCCAAGGCCTTGCCACGAGGCCAACCCCTTGAATCTATAAT
ATTGAAAGAAAATTAAGAGGGTAGCAAATTTGATTTGCCATTTATTGTGATAAACCACAT
CGTTTCAAGAAAATTTTCCAAAAAAAAAATATTGATGTGGTGTCTTTGCCACAATGTTGC
TGTTTTCAGAGGCCTTTAAGGCATCATATCCTAAACAAACCGAACCACATAGGATATGTA
TACATATTATTTGGTGTTGGAACAAAATGAAAACATTATCTTCAAACATCTTCAAAATCA
AACCAACTATGACATCGGGTTTTAGAGATCCAAAATCTACCAAACAGACTACATCATGTG
CTTGAAAGATTCATTAACAATTGGACAAAAAAAGAGCAATAAAATCACCATCTAAAAAAA
GGGTTCATGTAGCCGACTCCACTTAATTGGCA
>TeaL_142934
ATTATTCTTTTTATTTGCAGGCTGAAAGAGGAAAAGAAAAGAGAAAAGAAAAAGTTATTA
AGCACACTCCAAGCACAAGAGAACACACAATCAGACATCAAAAGACAAAACATCAGAAAG
AAACTGGAGTACATAATTGAAAACAACTACTATCCCCACCACCATTATCTCGCTAGCAAG
AGTTATTGTAGAACACAAGAAAGCTTACGTAATATTGAAGAACTATTAAATGCATCACTA
CAGCAGGTGTCCAAGGAAATGATGGAGAGATGCTTCCCCTCAATTCTACATTACAGGCTT
ATAGATGAGTTTCCTGGAAAGGTATGACTAACTACACCAAATCCCCATATAAAAATTTCC
CAATTATTACTTCAAATGCACACAACCACACAAACATGGATGTATTTTATGAAAACTCAG
AAATTTCATATCAAGTGGAGAAAGACCAGTCTTTTAAAAGCAGCAATGCAACATCTGAAG
TAATGAGTTGAATACACTTTTTTTTGGGTGAATAAGTTGAATACACTTGTACAGCATATA
GGAATAGAATTTGTCAATCCAACAGAGGGCACTCAAATGTTGGAAGACAGAGATGTAACA
ACTCTAAGCACAGGAAAAAATTATTGGGAAGCATAGGGAGAGGTGCTTTAAGCCTGATAA
CTAACAAACAGGCCTCTCTCTGCTGGGCCAGGAAGAAGTGCTAAAGATATTAGTTTAGAA
CAATGTTATGCAACACAAAAATTAGCATTCCGCAGTAAGTTGGGCAAATGACACCTTTCT
TTACAGCTTTCACTACATACAAGGAGTAAAGACATAAAAGTAGGACAGGTTGGCAAAAAA
CTGAAGAGATCACCTTTGCACCACCCATAGCTTGCT
>TeaL_142935
GGTGGGGTCGGGGCAGTCAGTGGTGGATTTTGATTTACCATTTACCAGAGAGGAAGACAT
GCTAGTGGATGTGTTTCTCAGCTCATTTATATTAACTGTTTTGTAAGTACTGATTTCTCA
ATTGGATATCAAACCATCTCTCAATGGCTTTTTAAACGAGACCCCAAAAGGTAACTTGAC
TCCAGAACGTCCTGCCANNNNNNNNNNNNNNNNNNNNNNNNNNATAGACACTAATCACTA
GGAACATCAACATCTCTGTTTGAAACTAGGTGGATTCTGTTGGCCTATTTGATTTTAGGT
GAAGGGTATGCAGCTTCAATTAGGTGCAACCATGCAATGCTTAAAAGGACAGATACACAC
ATGCACACACATGTATCATGATTCATGCATGTATTAATTGATGTGTTTTGGTTCCCTATA
ATATTCTTAGTATCATAATTATAGTGCTACT
>TeaL_142936
GAGATGTAGAGAGAAAAAAATAGGTCAAAACAAATGGAAACCATAATGTAATCACATAAA
CAAAGCTTTCATAAAATAGGAAAATCACAAAATGGTGGACCTAATTTACTTGAAAAACAC
CTTAGCTCACCGCAAAGGCTCGATTTTTTACCGTTCGGCCATTTCTAACAGAACCTAATC
TGCCAATATCAGTCCAAATACTTATTTACCATTTTTGTCTTCTTATGATCCAAATGAGAC
AAATAGGCTAAGGTGAATTGGTATGCATCAGCTATAACTTGTAAATAGTCAGTCTCTCAC
TGTAACATCACTTTGTGGGTCGGAACATAAAGGGAGGTGCAAAG
>TeaL_142937
ATACCACCAACCCACACAAACATTAGGAAAAAATCACAACTAAAATAACATTCAAGGGTA
AACAAGTAAACTCCACAATATACCATAAATAAAAAGACTAATTGGTTTGAAAGAAAACTT
CCAGGATTAAATAAACCAACATTTTCCCAAACGGAATTTTTGGATAATTTTTCCTAAATT
AATATATGAAGATACTATAGCAATAACTAAAAATGATAAAAATATGATCTTTTTGTTTTA
TAGCTAAAATGGTTTTTTTTTTTTTTTTAATTAGATGCCAAACTCACCCCTATGATAGTC
GGGACTCTAAATTTTGTTTAAGAAAAAAATACTTAAATAATTTTATTTCTTAAAGTACAA
AAAGTCAAAATTTTCATCTTTAGTAGACATTTTAAAATTTTATTTTTGCCTTTTTTCATT
TTTCTAGTCAGGTGGAATGTAAAAGTATAATTTTT
>TeaL_142938
AGAACTCTATAAGCTTGAGATTTACTTCTCCGACGAGTTGGGTCCTCTCTTCTTCCCAAA
ACCAACAACTGCAAACAAAAATTAGACAACATTCATCACCGCAAGTGGATCTCAAATAAG
CATATCAAACGGCTATGCAACACTTTTCATTGCTTATCCATTATTATAATGTTAGCTGCT
TTTGGAAAGGATTACTAGTAGAAGCCAACAAAGATTTGCAGCACTAATTCTTGGTTTGTG
TTTTTTTTCCCCCCATGATTACTGTAGTATATGGAATAAAAAAAAAGATCCCACGAGGGC
AGTATTCTGCCATCGATACAAAAACTAAACAACAAAGATTGACATTACCAAAGCAATTCC
TAAAGTATCTTCGAAGTAAAAACTGGTATATGAGAAAGTTTTGATTTCTCAACAAACAGC
TACTCTATTAACCTGCTTAGTTTTACCCCACAAAAAGAACAAAAAAAAAAACAGTAAATT
GGACCATCAGTTGAGCTCCCTCTAGAATGAGGGCAAACCAATGGAATTGTGGGTAGTTGA
CATAAAATTCTTGCAACCAATGTTACCACTAAAAATGGAAAGTCTTTAAACAAAATTGCC
CAAACTTCAAGTCCTCAAACTGAAATCTCTAACAATTGGTCAGCTAATATACATATTAAC
TGCCATCTTGAACAACATTGTTCAAAGCACAAGGTAAACGTTTTTTTTTTCCCTGTCATT
TTTCTATTTTTTTTCAAGCCTACAATCATCTCATTAAGTTCCTCCATTATATGCAGCAAA
AGCTCATAAGGTATGATCTTCAGAAATTCTCTTGTTTAAACGATAACTGGGAATCCATAC
TATCAGTGGTTCTCAGCACATGTTAAATGGCTACAGTACTATACTGCATTTTGCTGCAGT
CATCATGAAATTTGCTTGAAACTGTGGGATTCATCCATGATCTTAATGGACCATCCAAAA
ACACATGTCAAAGGATGTATGATGTGGTAGAAAATTTTAACGCATAGACAAGATGTGGTT
GGAAATATTAGCTCATAGACAAAATTGAAGGTAACACATGTATGTGTGTGTGCACAAGGT
GTTTTAGTCACAGGAAATTTTGTGAGTCATTGCTTTTGGTCTAAGAAGCATGGACACTTC
TCAGAAGGTGTATGTATTCATGTCCGACACCAACACTGACACTCATCACACAATAGATTA
TATGTTTGTTGTTTATAGACTCAACCACATTTTGGACCCTTGAAAAACACACACGTCCAT
CATCGCTGCTTATACACAAATGACACACATTATAAGGTTAAACAAACTTGAGGATACACT
CATAAAAACAAAAAAACTATAGATTTATACATATGAACGGCTCTTCC
>TeaL_142939
CTGAAATCAACAATGAATGTTTTGAAGTCATGCAGATGTTATGTTTGTTTGTATAGCTAG
TGAATGTTAGAATTCCTTTCTTCTTTTTTTTCTTTTTCTTTTTTTATGATTGGGTATCCG
GGTCAGCTTATAAGCATCTCGACGGATTTCAGGACTCATGCAAAGCGCAGAGCCCGTAGG
CATTGCCCCAATGAGTGAATTTGTCCTAATGAGAGTTGAATCTGTGACTTACAAGAAGCA
CACACCTATACCCCAAACTGCACTCACTAGGCCAACCCTTGAGGTTAAGGTTGGAACTCT
TTTTGATTACAGACTGTTAGCTCTCCTTTCTTTTAATGAGAAGTTTGAGAAAATAAAAAG
AGAAACTTTTTTGAATCCTTGGCTTTCTTTGTCTGCTTTTCTTCATTTTTCTCAACAAGT
CTGTTTGTAAATGGGCCGTGCTATGTGTCGCTAAAAAATTCACTCATGCATTCTAAAAGT
AAGTAGGAGGGGAACAAGGCAATGATAAACTGCAAATCACAACGGCAATACTCAGGAGGG
GAATATAGGAAATTGCAAATCACAATGGTAAGAATCGAATTCAGGCATCACGTTTAGTAA
GGAGCGCTTTATCCACTAGATCAATCTCTTGATTTT
>TeaL_142940
AGTTAACATAGATGAGTTTATTTATGGGTAATAACACCTGATGAACTTTGCATTGAGCAG
GCCTATTCAGAAGCCATCTTCAACTCTTATGAGCCTGTAGTACACGTTTGGGCTTGCTTG
GATCACCCTGTAGGGCCCCTCCCACTTTAGGAAGGACTTAGGCGGGGGTTGTCCTCACAT
GATTGGTTCTACGATCTTCAATACTAGATCATGCTTTTTGAACATTCTCGGCGCCACTAT
CTGATTATAGGCTTAGGTGATGGACTCATGATACCTTTTCATGACTTTCGCAGCCCTATC
TTTATTTTCTTCCAACGTTTCAAGTCTAGTGATTCGCAGCTGAAGCACCATTCCCGAGGC
AAGGGCCATCCGGGCAAATGACGTCTGCAACTCCATAGGTAGCACCGCCTGGGACCCATA
CACGAGAGAGTAAGGAGTTTCTTGAATCAACTTTCTCTTCGAGATGTTATATGCCCATAG
GGCTATTATCAACTGTTCAAACCAAGTCCCGCTGAATTCATCCATCATCTTACTCAGAAT
TCTGATCAAGGTCTTATTTGTGGCCTCTGTTTGTTCATTCCCTTTGGGGTAATAGGGAGT
GGCTTTGTGATGCTTCATTTGGTAAGTCTCCAGAAGGCTTTTCTTGTGTTTGTTTATGAA
GGGTGTGTCATTGTCCAAAAGGATGGTGTTCGACACTCCGAACCTGCTAATATTTT
>TeaL_142941
AATCAAATGATGAAAAATCTTCAAAAAGCATTTCATGATCTCTAGCATTACTCTTGGTGG
AAAAAGTGAGATATTACTATTTTGTACAGGGTGATTAAGGAACATAAGGAGACATGATGA
ATAATAATTGGTGAAAAAATATGAACACATGATACTCTGAAAATAGTTAATAATTTTTCT
TCATTTTGGGTGGCCTATATTGACATGACCAATTTACATTATATCATACAAAAAATTATT
AGTTGGTTATGAGCCACCGTGTGGCCATATCCCAGACTAATCGCACATCTCCATATTCCT
CAATTATTTAATACAAAATTATGAGTCATATCCTCTACACCAATCATAATACATGTGAAG
CAGCTCGTGACGCTACGTGAATAAACTAATAACTTCTCATATCGTGATGTTTTGAAAAGT
TAAAAAAAAAAATTGACTTTTTT
>TeaL_142942
GTTTAAAATAAGCATATAACCCTGGTTCGAAGATTAAAGTGCACTGTCTGTACACTTCAG
TGAAAGAACCAAAATACCTCTGAAGCAGCCTTAACATTGTGCAAACTAAAGGCATTTATG
TCATCTTTTTCGGATGGAAATGTGTTTTAACAAAACCATCAGAATTCCAATTGTATGTTT
TCACATTGGCTATTAATTTTAATGGCATGTTTGACGATGCACCAAATCATAGGAGGGTTA
TATGCTTATTTTTAAACATCGAGAGGGGTAAACCACACGTAGAATAAACTACGGGGTGTT
GAAGTGAAGTTGGCCCCCCCAAAAAATGTGTGATCTAATACAACACAACACAACATATCA
CAACGGCGAATCAAAGCTTCCGAACAAGTTCGTGGCACATGAAAAATATCAAGCAAGGGA
GAAAGAGAACCACCAAAATGAATGGAGAAGATAAATGGGCTACCTTATAAGTTTTGTCCC
CAAAGAAGTGGATT
>TeaL_142943
GTCTTATTGATTGGGCAGAATGCCAAGTATTGCATGTCAACAGAGTAAGGAGAACAATGC
AAAGGTACCACCTGGAGGCTATGGCATCCTTGCAAGCACAAGAGCTCATAATGAATGTCC
AAGCGATCAAAAGGGGTCCATACAACTAAAAAATCCACTAGTAAATCGGATAATTTGCAA
TGCTAATTCAGAACCCTGCGAAACATCAAACCAGATAATTTGCAAAACAAAAACAAAAAC
CTGCGAAAGATGTCTAATATGGTATGCCAATCTGTGCTCCTTCCAGAAAATAGATCACCT
GTGTGTACAAGCAATTGAATCGACAATTCTGGATCAACACAACACAGATGGCTATAATAG
CGATTATGAATCGATCAAAATCTTCAAATTCATCAACAATCAATCGAAATCTTCAAATCT
TCACCAACTATTGATCAAAATAGCCAAATAGGAAAAGCATCGGT
>TeaL_142944
AACCCTCAAACAACAAAACACTCTTAATAAACAATAAAGAGGGCTTAAAAACAGAACTTT
TTTATGTTATACAATAATCACAAAAATAGCTCTAAGATAGGTAGAAAAGCAATGCAAAAA
AGGGAAATATAAAGGCAAGTTTCTTACCCTTGAAGATCCCTTCAACAATGGTGCTCCAAC
AGCCCTCTTTGGCTTGAATCCGGCTCCAAAATACCAAAACCAGCCCCTTAGAACCTCAGT
AACCAAAGGAAGGTGAAGCACTAGGTGTTTGTGTGCAATAGTATGGACTAAAACACCTAG
AACACACACAAAAGGGAGATATAGAGATAGGATGTGTATGGATTCTAACCCTAGAACTCA
AAATCCTAATATGGCTGTCTAAAATCTCTAAAGTGTCTAACCCCTAAGGCCAAGAGAGAA
GACTCTCTCTTATAGAGCTTTTTGTCTTGTAAAGCTTACAAGACAAGCTTCTAAAGAGAG
AGATCCCTCCATACAC
>TeaL_142945
CAGGCCAGCCATGCTAATCCTCCTGCAGGATTCAAATACGAGCTTGTTAAAAAAGCATTC
AGGGATGCATTTGCTTTCTATCACGAGAATGAATTCAGATGCCGTTCAATTGTTGAAACA
CAAGATGAAATTCGAGTATTCTAAAGCATTGTATGGATATGAAATTATTGTATTCACCAG
CACTAGATATGATGTAAGAAATTTCCAGACAAGTCATTTAAAAACTCCATATACGCTCAT
ATATTAACTTGCATGTGATTTTTTTTCCTTTTCTTTTTCAATATAATTAAGTCGTGGAAT
AAATCTTGCTACCCGTCAGATGTCATGTAGATATGGTACTCTTTGGTCATGAATACAACT
TGCTCCGAGTTCAGCCCTGTGAAAGTAAACATCCCAATCTGTTTGATAATGTGAC
>TeaL_142946
AGACACAGATGAAACTTAACCAATTCCGGGTCAAAACTAACCTCTGCAGAAGCACATACT
CATGAGCAAACCATGTACATCAGTAAGAACTAACCATGTACATAAATAAATAAATGCCTA
AAGTAAGAAACATACCGATCACCTATAAATAATCAGAAATTCAGAACAAAGAGAAACAAA
AACAAGAAAAAGATTGATTACATGACTCTATAATGCTCTTCTTTCATTCATCACATATAC
CATTTATAATTTGGTGACAAAGATCAAATAATAATAACAAACTCCTAAGCTCAAACCTTT
TCCCATATATAGGACAAATTTTATTGAACAAAGAGAAAGTACTATGAGGCGACGAAGCAG
AAATCTGTGACTACAAATTAAAACCGTGAAGTGAAATTAGCAGCTAATTATCGATGGAGA
AGCCACTGATATTGATCAATTTTAAAGTAAATAAGGTTATCATGAGTCCCATAGTAGGAA
AATTCTCTACCATTGTCTTTTCCACTTTTCTCAACAATATCACTAAACAGTTTGTCAAAG
AAGCACGGACACTTCTAAGGTGACGTATCCGTGT
>TeaL_142947
ATCGAAGGCAGCGAGAAGAACCGCAACATCTACACTCACTCCACTACCGTCATTCACTCC
ACTTCCCGGCCTCTCTCGTTGTCCTTCAATATGCGTTTCTCGTTCATCACCAGCGCCCTG
CTCCTCGCAGTTACCTCCATCGCCTCTCCAGTCCCAGCTAACGAGGTCGAGGCCGAGGTC
AGCACCATCATTCCCCGCCAGTCCGCCACCACCTGCGGTAGCACTTCATACACTTCCGGC
CAGGTTCGAGCTGCTCTCAACCAAGGATACGGATACTACGAGGACGACGAGCAGGTTGGC
AGCGGCAACTACCCTCACACTTACAACAACTACGAGGGTTTCAGCTTCCGTGTCAGTGGT
CCTTACCAGGAATTCCCTCTTCTCCGTAGCGGTGTTTACACTGGGGGTTCTCCTGGCGCT
GACCGTGTTGTGTTTAACACCAATGGCCAGTATGCTGGTGCCATTACCCACACTGGTGCG
AGCGGTAACAACTTCGTTGGATG
>TeaL_142948
ACAAAAATGTAACCTATTTGAATTATTGTAATTTATTTATTTATTTTGCATCACACAGCT
TATCTAGGTCCATATATTCTGGGCACTGAAATACAGGGAAAATTTTGATGTCAGAGTTCT
GATCCTTTCCTCATGTGCCACACAACCTCATTTCTCATTTTTCCAACTCAACCCTTGTCC
CCTTTAGGTGCCTTGGACACGAGTGAAACAACTTTTATGGTGTGGTATCAGATTAACGGA
GTTTTACTTTTTGCATTATCAAAGAGATAAATAATTTGTAGCACTCTTTTGTAATCAATG
TTATCTGCATTCAATATTGAAATGAAATGTTTTCATTTTTTGATATTTTGTTGATAGCTG
TTGGTTGGGTCCCAACTTTTGGTTACTATCATGAAGTTTTGTTTTCAGAGATTGTTGACT
GAAGGTTTTTCCTATTGCAGGATATAGAGAGGGAGCGAAGGAG
>TeaL_142949
AGTAGCCTAGAACCCTTTTCAATATCTAGATCACGAGCTCGTAGAAATCTCCTGATCATC
AAATCATCTACTTCCTGCAGGCCCCAAGAATACAGAAAAAGGCAACCATCCATTATAAGT
CTGTCAGATTACTGAAGTGAGCAAACAAAATCCAATGAAGCCTCAATTGTAAAAAGAACA
GGCCTGAGCCCCAGAATGCATACTCACTCTGTGTCCTTCATTACTACTGACCATGGGTTC
ATGGACCAACAAATATATAGGATTTACAGACAATTTCTAATGACTGGCCTATCTTTATAC
CAACTTCCTGGTTTCCTGGTTTACGGACACAATTTCCTGGTTTCTTTTTGCAGTTTTACC
TTATTTTCTGAGTGATGCCATTGCAAGTAAAAAATCTCATGCTATAATTTCCCCTTGCAA
TATATCCAAGGATAGACCCAGGGGATAGCAAGTATGGGCAAATGCCACTCCTACAATTTC
AAAAAACTCTTTTACTATACTAGTGTTAATTATTAATTATAACTAAACCATATAGTCTCA
CCCCCTCTAGGTGTTGGCACCATAAATAGGAAATATTCTGTCGACAGGGGCATAATCATG
TGCAATGAAGGTCCAAGATTCAAGGGCATGAAGATAGTGGCACAAGAAGAAAGATTGAGG
GTGTGAGGGTGTGACACACGGCAACCTCAGAAATATTGGCACCATAAGCTTGGAATCTTC
TGTCGACAGGGGCATACTCATGTGCAATAAAGGTCCAAGATTCAAGGGCATGAAGATAGT
GACTCAAAAAGGAAGATTGAGGGTGTGGCACTTGC
>TeaL_142950
CCACTCTCACCAGGCTCAAGTCTGGTGTCGAACGTGTCTTCGCTTCCATCGACGTCTACG
ACCAAGGATCTGCTATTAGGTTTGTTGTTGATTTTGGATCAATAAGGAAGGAACTTAACG
AGATTGACTTTGTGGACGTTTGATGTTTGAAGGGCACCACACTTTGCAATCCGGTACTTT
CGTTATATAAATCTATACCACATAGATTACATATACGAAGGTAAGTTTCTTTGCTCCTCA
TAAATCTGTGCCTTCATTTATTTATTCTAAGTATTTGATATAGATTCAGGTCATTTTTTT
CATTTGTCTTGAGATCCTTGATTGACCTCTGATCTATGCAATAGGAAAATTGGGC
>TeaL_142951
AAATTATGTAGCTGCCGAGAACTACATTTCTAAATTTTGCGTCTCATAAATGCTTCTTAC
AGCCCGCCATAAAGGCCGTTCTCTTGAAAGCACCTTCAAATTTGTTATCCATTGAAGATT
TCTCTAGCTTTTACCGTACTTTTGACCTCCAACAGAGCTGCAGGGGGTCTTGGTAAGGCA
ATGCATTCCCACAAATACCACCACCATATGAATTTTATTTATTTTTTGTTTGAGATGTCC
AAATCAGTGTCCATCCATCGTGAAAGTTTATGTCAAAAGAATGATGACAACCCGAGGGGC
AGTGACAATGAAATTTGATGATTGAAGGCCTTTGTCCATATGAAAGCACATATTGAACTA
GAACTCTAGGTTGTTTTGGTCCTTCATCTATCAAAATTTGTAAAATTTTGTGGTGTTTCA
TGATCTGCTCGAATTTGTTACCAACAAATCATTGAAATATGGATTTTGCTTTCCAGGTTC
AT
>TeaL_142952
CAGGTGTGTGTACAAGTGAACACAAGTGAATTTTCAATTACTATAGGATTACACCAAGGT
CAGTCTTGAGTCCTTACCTATTTGCCGTAGTTATAAATAAATTAATTCGACACATTCAAG
ATTGTGTACTGTGGTATATGTTATTCACATATGATGTTTTGGTGGATGAAACTAAAAGAG
GATTTAACACTAAATTAAAAATGTGGACAAAAGCATATGGGTCTGAGTGTTTTAAATAAT
GACTTAAACTGAATATTTGAAATGTAACTTCGCTAACAACACAAGTAAAAATAGTGGAGA
AGTGAAGATCGAAAATCAAGAGATAACTAAGAGTGAACAATTCTATTATCTAGGCTTGAC
TATTAGCGAGGATGGAGAGGTTGGAGCAGATGTGATCCATAAAATTAAAGTAGGTTAAAG
TGGAGAAGTGGTTCTTGCATATTATGTGATCAATGTATACCAACAAAATCTTAAGGAAAT
TCTATAGAATAATTATAAGGCCAACAATGCTTTACGGGACACAGAATGTTGGATAACTAA
GAAACAACACAAGTAAAATAAGTGTAGCTGAGATGAGAATGTTGAGGTGGATGTATGGCT
AAACCATTGTTGAAATGGTAGGAGTCTTGCCAATTCAAGATTAATTTAAATAAGTTAAAG
AATAATATGGGTTGGTCCTGTACAACAAAGACCAGTAGAGACAACAGTGAGGAATTGTGA
TATGATCACGGTTAATGGAAACTAGGGGTGGACATAGTGAGCCAGGCTTGCACTACTAGT
AAAAGTGTATGTGTCATCTCAAATTCGACCCGGCCTGACATTGAGCTTAATTTTGCCATC
CTAAATCCAACTCTAAACAAATTTCTAAATCAAGCTGTCCCACTTAACCCAATATATATG
GGTTATTTCTAAGACGCACAGACACTTCTAAGAAGGTAACATGTCTTGTCCTACATCGTG
TTAAGAACCGACACAACACACTTCAGATACCACCAAACACTTACACACACATGGAACACA
TTATAAGTTTAAATAAAATAACTTGGAATCGAATGATAACAAAAATAATGTCATATTTAT
ATATGTTATTATCATTTCTACTCCGTTTGGATTGTAGGGTGAGAAAAGAAAAGAAATGAT
TATGTTTTCTCATTATTATGTTTGG
>TeaL_142953
CATGGATATTGAATTTTACACGAGCAAGATAATCACTAAGATGAGTAGAATGAGATAGGA
AAACATATAGGAATAGCACCAATTAAAGTTAAGTTGAGAGAGAACAAGCTACGATGGTTG
GTCATGTACAATGAAGACATACAAATGCAATGGCAAGGAAGATTGATATGTGATCACCAC
AAATGAAAATGTTAGGAAAAAGGAAGATCCTAAACTGACATGGGATGTAGTAGTAAAAAC
AATTTTTGAATTTTACTAGCACATAACCCCTGACAAAGCAAAATGACAAAAAAGAATTCA
TGTAGCAAACCCCACTTGATTGGGACAAAAGACTTAGTTTAGTTTGGTTTGGTAAAACAA
CACTAAAACAGAGAACAGAAAATTAACACCTATTTATTGTGTTATCGTTTTTTTTTAAGT
AAAATGCCTACTAGTAATCATAAATTTTGAGCATGGAACAAATTCAACCAGATGTTCTCT
TTTTTTTTTTTTTGTTTTTTTTTAACT
>TeaL_142954
CTCCATTTCATTGATGGCTGTTACAAACCAAGGCAATAAATTTGCTTTACATATGTTTAT
AACACAGTTTCTTAGCTCCATATCAAAGGAGTTTGTGGAGTTTCCTTCATAACTGTATGC
ATATGCCTCTTTCAGCAGATAGAGGGAGTGCAACAGTTGGCTGGGATATTTTCCATGGTG
GGTTAAACAAGTGAGAATGGCATGTCTTGATGCATCTTGAACTGATGTTGAGAAATTTGA
AGACTCGTGAGAAGACGGAGATTTCATAATAGCTACAAGGATTGAGCAGGCCATAGAGAA
TGTCTCTGTGACCATACCAGTCTCCCCATCAGTATATCTTTTAAGCATCCCTGTCAAGAT
AAGGCCCAGTTCTTCAATGTAAGAAGTGGATACTATTCCAGGGCAATTTGAAATACAGTT
CCAAATGAGATTTAGTGTCTGAGCTAGGACAGGATGAAAAGGAACTTCAGCTACATAACA
CAGAGCAGGAACCAGAGTTGAGAATCCAATAGCAAGCCTTTGTATGAAA
>TeaL_142955
CACAACTTTCCCCCAATATGGAGCTCCAATTCCCACCCATTCCTCTCCTCTTAGCCTCCC
TCCTCTTCATCTGCATTCTAGTCAAGAACATGAAGAGAGCCAAACCCAAAAACTCTATTC
CAAAACTACCCCCGGGGCCAAGGAAACTACCTATCATAGGAAACATTCACCAACTTCTTG
GCTCATCACTAGCCCATCACACATTGAAAAAATTGGCCACAAAATATGGACCCTTGATGC
ACCTTCAACTCGGCGAAATGTCCACCATTGTCGTCTCTTCACCAGAAATTGCCAGAGAGG
TTTTGAAAACACACGACATAGTCTTTGCGCAAAGGCCTTACTCTTTTGCTTCTAGGATTC
TCTCTTATGATTCTCAAAACATTGTCTTTTCCCCGCATGGCGATTACTGGAGGCAAATGC
GAAAAATTTGCATAATGGAGCTTCTGAGCGCGAAGCGAGTCCAATCATTTCGAGCAATTA
GGGAAGACGAGGTCTTCAATCTAGTCAAATCGATTTCTTTAAACAAGACATCCCCGATCA
ATCTTACCAAGAAGATTTTCTCGCTCACATATGGCGTTACTGCTAGAGCGGCTTTTGGTG
GGAAAAGCAAAGGCCAAGAAGCGTTCGTTTCAATTGTTGAGGAAGTTGGAGACTTGACAG
GTGGTTTCACCATTGTTGACATGTACCCATCGGTGAAATTGTTTCAAGTGATCAGTGGAA
TGCGACGTACACTCGAAAAGATGCATAAAAGGATTGATCAGATACTTGAAAACATTTTGA
ATGAGCATAGAGAAAGAAAGAGAATAACAGAAAGTGGTAAAGGGGAAGCAGAGGAGGACC
TGGTTGATGTTCTTTTGAGAGTTCAGAAAGATGGAGAGCTTGAATTTCCATTGACAGACG
ACAACATCAAAGCTGTCATCTTGGACATTTTTAGTGCTGGAAGCGAGACATCATCAGGAG
TTATAGAGTGGGCGATGTCAGAAATGCTAAAGAACCCAGAAATGATGAAAAGGGCACAAG
CTGAGGTAAGAAGGGTATTTGACAAAAAAGGAAATGTTGATGAAACTTGCCTTCATGAAT
TGAAATACTTAAACTCAATAATCAAGGAAACATTGAGGCTACACCCCATTGTTCCTTTGT
TACTTCCAAGAGAAAGCAACGAGCAATGCACAATTAATGGATACGAAATACCTGTCAAGA
CCAAAGTCATTGTCAATG
>TeaL_142956
TTATATTTGTAGCTTGAAGGTCCTAGCAGTTAAAAAAAAAAAAAAATTTGTTTAAAATAA
AAGAAGAGCTGGCATGAGATATACATGGATTCCATGGAGATTAGTTCCTGAGTCACTGGA
GACAGGAAAACTCAAGTAGCATTCAGCAGGTACTCATTATGTTAGTTGAATAAAAGCATA
ATGAGCCACATAAAAAAGGCTCAATAGACTTAACAGAAGCCAAAAAAGAACAGTTTCTGT
ATATACTGAGCAACATTTGCATTGAAGGCTTCATAAAGGAAACTACAGATATAATCATAC
TGGGGGAATTCTCCACTCGGGC
>TeaL_142957
CCTTGCCCCATCCACCATCATTCCACCACTTAAAATTTGAGTGAAAGTTAGAGAGTGAAA
TGTACAATTTTCCTTACATATTTTCCTCTCAAATGCCCCTAAATGTGCTCACGTGGCCCT
CACGTTAGCATTGCCAAATTTTAATTGTAACTGACAAGAGGACCACATTGAATCGTGACT
TGAAGTCTGAGAACTTAATTGTTGCAATTAAAAGATGAGGTACCAAAGTGAAATTCAGGT
GAAAGTTCGAGAGTGAAAGTATAATTTACCATTACTTAAAAAACGAAAATAGAATACCCT
AATAAGACTGAATCTATCATTGACTATTATTGCTTCCACTACTCAGAAGAGTGTTGGTCA
TAAGAGTGCTATCTCCTGCAATGCTGACAGATATTAGAGTTTTTTTCCAAGGAGTGTGTG
>TeaL_142958
CTCATAATTACTTGAGCTATACATAGTACCTATGGAATCCTTCGCTAAAAAACCAGCATA
GCGCTTAACCGAACAGAACATCGCCAAGACGAATAGACACGGTCTTGGTCTGGATGTAGT
TGTCCAGCGCCGCCTCTCCCAACTCGCGCCCAATACCAGACTCCTTGTACCCCCCGAAGG
GAAGTTGCCAGTGAAGAGTGTTGTAGGTGTTGACCCAGACAGTTCCTGCACGGAGCGCGT
TGGCAACCTCAATGGCAGTGGTGAGGTTGGATGTGTGTACAGCGGCAGCAAGACCGTATG
TGGTGTTGTTACCAATCTTGATGACATCGGCCTTTGTCTTGAACTTGGAGATTGTGCAGA
CGGGGCCGAAGATCTCTTCTTGCTGAATCTTCAT
>TeaL_142959
TATTTTTGAGACTGATTTTCGGTGTCGAAGACTGCTGGAAATGGTCTGAATTTATAGGCA
AAAATCTGACCCGAACAGGTACCAAATTGAAGTGAAAAGGTGCGAAACTATTTTGAATAG
ATATGAGTCAAAATTCAAACAGATCTACAACTGCAACAGTTATAAAACTATCCAGAACTG
CTGGTAGTTTTATTTTCCAATCTGTTTGAAACTTAGCAGTAATAAACCTGTCCAGAAAAT
CTGAACAGGTATGAAAACAGCCGAACAGATGCAGTTTAGAATTTTGAACAGATTTGGTCT
CAGTTGAACCTGTAAACTGCAATTTGAATTTGTCTAGTTGTCAACAGATCCGAAAAACTG
TTTGAACGGTTTAATTTGTTTAAAAAATTGGACTGAAAAAGTAACAAATGGC
>TeaL_142960
ACCGAGGCTGTGGAGAAATCAAAATATACACATGCCACTATGAGTTACCTAAGTTACCAA
TGTGTTGATCTTTTATAGACCACACTCATTGATAATCAAAGTGACCAATACGAGAAGCTT
GAGTTCGTTATTCTCTCAGGATTAACAGTCCAATGCACATAGCATTGTAAGATTCACAAG
AAGGTTGACACTTATTTTTGAATGACGTGATTCTTATAACTATCCATTCAATGTATTCTA
AGCACATCAATATATAAACCTACAGTCTTCCACTCTAATGGTTGAGAGATACACCATCCT
ATCATATATAGGTTCAAATATGATATGATTACATCTTATCATCAACTGATAAAATGTCGA
ATTTTATCAACTGCGAATAATTCAGAATTACAAAGCCCAAGATTTATATCTCATGTATGT
GAGTCCACCACCCAAACAAATCATAAAAGGTCCTAGCATTACGCTCCAACCAAATAACCC
CAAAAATTGCATAAATCCCACAAGAATAATGTTTTATCATTGTTCCTATGGCTCAGGGAC
TTTAACCATTTATCTCATGGCTCTTAGATATGGTAGGAAAAGGAAAAGAGAAAAGGAAAC
TGATTTTCCTCATATTTTGTATTCTACCTGAATAAAACTTGAAATTAAAATTTTCTCATA
AAGGGTTGAAAATCAAGAAAAGGGAACATGACATCAAATATGAAAAACTAAATTGACAAA
AAAAAAACCTGTTTTCCCACATATTGTCTATCCCCCCAGTTTTTCATGGTAACTAAACAA
GGGAAAATATTGCCTTTGTATTTTCCTTCCCTTCATTAAATCCACAAATCAAAAGAAACT
CTTAAGTCTTATGACATCCTTGACCAGACCAAATTGTCACAAATTTGAACGGTGAAACAT
GAAGTATGTTGATGTGTCATAAACCTAAAAAGATAGCTTGTC
>TeaL_142961
AAAAATTTACAAATAAAGAAAAAAAACTCATCTTGTATATATAGAAATTTTCTAAATATG
CATTGGGTCTAACTAGTAGAAAGAAATACGTAGAGAAAAAACCAATGCACGCAGAGAGAA
TTAAATTCAAAATAAAATGAGATACATATTGATTTTTTTTTTTTTGGATAAAATTCATTT
TATCCTTTGTGGTTTAATAAGATACCCTCATATGATTTTGGACTAAATTGTAACACCTAA
CTCTACTAACAAAATTAAAAACTCACTATTTTACCCTCTTGAACCAGTGTGTTAACTCAT
TACATATACACAGGTTTACACAAAGGATTTTATTGAGTTAACTCATTATGTATATATACG
TACACAGGTTTACATATACACATTACATAGAATTTCCGTTG
>TeaL_142962
ATACTGAAATGGAATTAATTATGTGAGTTTTAACTCGGAAAATTACATTCCCAATTGCCT
TCTACTAAAGAAATGACACATGAAAGGGCCAAGTTCAAGACTAGTGTTACCTCTTGATTT
GAAGCCTTTCAAATATTTAGTATTACTATTATGTGGCCAGTTCTCTTAACAGCTTGACTT
ATTATTGCAACTGCTTTCCTAACTAGGTATCTATAGCTTTTACTTGTCAGAAGTATTGGT
TAATGTCTATCCATGTGTATTTCAACCATTTTAAATGTAGAAGTTCGACTAAGTTTCTAT
ATGCTCAGCAACAGGTTTTTCTATTGTTTGATGATGTTGAATGTTCCTTGCCACGAAAAT
CTTTTAAATTATTTATTCCTTTCACAGATAATAGCTAGACCTTCTATTTGTTGCCCTCTA
TTGCATCATAGTGAAATTTTGTCACTTGTGCACAATCAATTCAAGACATGTTTGACATTT
ACAGAGAAC
>TeaL_142963
ATCCATAACACCTAACTAGAATCAGTAAAACATAAAACACAGAAACAAACAAATGCACAA
GAAATATAAATCATATGCACACATGAAGAACACAAGGTTTACAAAACCCCAAACTAGGGT
ACGTCCATGGTTGTTGCACTTTTCACTATAATATAAAAGGTTGCTAGAGATTACGAGAGA
TAGCCGCCACCCCTCAACTATAAATACATCGAAATTAGGGCAATCGGTCACAAGTGTGGA
AATATCATAAATGCCCTTACTCGTAGTTGAGTGGTTAGTGTCCATTATTTATCAAGATCC
ACAATGCGCCAACAACAAAAACATGAATGCCAAACAATAAAAGTACCTGAAACTC
>TeaL_142964
GAAAACCAAAAGATTATTGACAACTCAATTGGACTTGGTGAAAGAGCAATGCAGAAGGGC
AAAAAAAGAGTCCATGGTAATATTGATAATATGTCTCTCTTTCATTGTATCTTCTTGATG
CCAATTAAGAATACAAGAGGTGGACAGCCAAAGTAACCAGAGCATTGAAGGAAAGCTTGA
GAGAGTCAATTCTGAAAAGCATGAAAGGAGGAGCTTCAATTGTACACGTAGAAAAATAAT
ATTTGAATCATACAGATATAAATATCATGCTAAGGCCTTGTTTGGGAAGCGACCGGTTTA
GCCAAAAAG
>TeaL_142965
CAATACAGTGATTAACAAAATGTTTACAACAAACTCTTCCTTTTTGGAACATAAGGAAAC
TAATTGATTTTTCCATAACCTGTTATTTTCAGCTCACCTCTCCTCCACCATCAACAACTT
TATTGCCACTAAAGCACATTGTTAGATAAATGGTTGGATTTCTGTTTCTCAAATTTCTTT
CCAAAGATTATATGACCCTGACATCATGTTTGACAGTCACAATCATTTGATCTCAGTTCG
TATAAAATAAGCTAGGTCAATNNNNNNNNNNNNNNNNNNNNNNNNNNNNNNNNAGGGCAA
CAAAGATAAGGTAACCCGTGAATAGTTATGGGCCAAAACAGGGTGAGCTCAAACATAGTG
GGAGCAGAGCAAGTTTAGGTAAAGAAGGCAGGGGTGACAGCATCTGGTACCCAATCTAAT
TGCCATTCCTTATAATTCATTTGATTTGGGTGAAGTAAAAAACAGGGACAGAAC
>TeaL_142966
TAGAGCTCTAAACAGATGAAAATTGAAGCTGTGATTCTTCCTTTTATACCAAAGGCAACG
GCAGCTATGTCAGGGTAGCTTGTGATTGATGGGTCTGAATCCATGCAACGTCGGATTAGA
AGCGCAGTGAAGCATGCCGAAGCAGCAATTAAGAGGAGGAGGATTAAGCTTAACCAGCCT
CCTGATGAGAGTGCATATGGGACTGATAGTATGCCAATACCTAGCAATGAATTTTATATG
AGAACCCAGTTTGATGAGATTTAGTCGGAACAAAGCACTTCTTCTGCCCCCACCTTAGCC
CCTGCATTCGGACCCTCCAGTAACTACCAGACGGAGAGGGGAGAGAGAGAGAGAGGGAGA
GGGAGAGAGAGAGAGAGAGAATTCATGCTTAAATATCGACGTAATCAAATAAAATTTTCA
CCTCAG
>TeaL_142967
TATATATGTAAGTAGAAGGAAATTTTGCATTGTTGTTTTAGTCTTGGATGATGCATACTT
TGTGGAACATTGGATGATTATTGGAATTCTGTAGATAGCCTCTGTCAAAATAGATGGTTC
CATATTGGGGTTTCTATGGTTCAATATAACATATCTCTTTGGTCGGCAAACCAATGAAAT
ATTTGTGCATTGCTTCACTTGTATTTATGAATTTACATTTGTAATTTTAAGGTTTGATTA
GTTCAAGTGTTTAGTTCAGCTTCAGGTAACAGAAAGCAGACGTTTTCATTGGGTAATTTG
TTAAGGATATGTTCTTTGTGTGTTTTTCCCCCCCTCTTGTTGATGAATTAGAATATGTGA
TCACATATTGTATGCAAATGGGTTACTCTTAG
>TeaL_142968
TCCACCTTGTATTACAGGAAGTACTTCAAGAAATAATTTCCTGAAGCTTTTTTTTATTTA
TTTATAAAATTTCACTAAAAAAAAGGCGTAAGAGCAATAATTCCTTCAAACTTATCTTAC
CAATTTTTCACTTCAACACACCACTTACTTTGGATTACGAATTCCAAAATCCTCCAATGT
GAAGAAAAATGTCTCCCTCCTAAATTTGTTAAACGAAACAAGAACATACTTTGAATGAAC
ATTACCATAGACCTACTTTTCATAAATATTTTACGAGTTACAAAGTTTTCAACATCACCC
TATATTTTCAAACAAGGAATGGAAATATAGGCATATATTGGCTGTAGAAATCTTCTAATA
TTATGTGATGCTCTTGCTTCATCAGAGTATCAACCCAAGCCTCCCAACTGCAAAGCTGTA
ACGCTATTAAATATTATTTCATTCAAGACAAAATTAAAACATTTTTGATGGCAGTATTTG
AAATTTTGACAAGATAAGATTATAAAGACAAG
>TeaL_142969
CATGACCGTGCTCTTCTCCGGGTAACATCCAATCTTACCCTCCATTTTACATTTTCTTAT
ATTCATTTTACCTTAGTTTTGTGCTACTACTAGTATTATTAATGGTGTTGGTAGTAGAGG
CGGTGGTAGATCTGGAGGTGGTGATGATAGAGTGGTGGGGTGTCAATGAAAAGCTATGAT
CCATCGACTTATGTTTTTTATTCTCTTTTTGAGCTCCTCAAGCCTCGCCCACCATGACCG
TTGGTCTATTTCCGGGTTGAGCAAGTTATCAAGGAGCAAAACATGTTGGATGTTTTTGTT
ATGATTGAAGGCTATTTTCATTTGTTGGTGGAGAGGATCAACCTTATTGAACGAGAGAAA
GTATGTCCCGAAGAGCTGAAAGAGGCAGTGTC
>TeaL_142970
AGTTGAAGTTAGTCGAGGTAATTATGAAAAGTGTTTCTGGTGCACATCTTATCCGAGGTG
ACTAACCAGGTTGTCAAGCTTAGAAGGATGAAAGAAGACAGTAAGTGGAAGTGAAGAGGT
AAGTATACTGAAACAAGCACTTGCAAAAATATTTCGAAATATTTTTAAGTGTTAGCTGAG
GTATTCCAAGTGTTGGCCGACATAAATAGCCAAGGTTTATAACCGAGGTACCCCACCCCG
AGGCGATTATACAATTAAGCTGTGCTTGGAAGAAATACAGAAAATATTCTAAGCATGCAT
AGAAGAAAAACAGTAAACAAACATGAAGAAAAACATTCAACACTTAGAAGGAAATATAAG
ACTTGTAGTCAGAAGATGGAACTTGTTCATAGACAAAAAGGTACTTCGGCCTGGCAAAAA
GACAACTTGTTCGGGTACAAAAAAAGGCACATCGGCCAAAGTGAAACTTAAAAATTGTTT
AAACAAAATAAAGGTACAACTGAAAGAAGAAAAGTTCAGAGTAAAAGAAAAGAAACTTCT
AAGTGTTGGTGACATGGGCATCGATCTTAGATTGCTCAACCTCTGCTCTTGGCATTGTGT
CGGCCTTGATTGACAATGTGGTTTCCTTCTCCGCCGCTATCTCGGCGTCAATTTCCAGAA
GTGCCTGGTCTAAGCTTTTCTCGACTAAAAGGACCTTGGCTTCAAAAGTTGTTTGTTTGG
GAGAGGCACCCTTGGAAACCAAGTCATTTTCCTCATCATGAGTCAAGTTCAGGATTTGCT
TGTTCAGAGTTGGGGACTTGGCCTCAATAGCAGTTTCGTTTTTATCAGCATCATCAGCTT
CGGGGTCCTCGTCCTCGGCTTTGTTTTCGGAATCCTTGAGAGTTGGAGGGAATGACAATT
TAAGTTGATTGGTATCACGGAGAGGAGAGTTCGCAGGGACAGACAGTTTGTCTAGGGCCG
CAGTCCAACCAAGGAGAAAGCCTTGGTTACAAGCTTGGGTAACCTGGGCTTTGTATGCAT
CACGGACGGCAGTCTG
>TeaL_142971
TACAAAATATGTAGCCAACAATAATACATAGCAAAAAAATAGTTTACCACTAATATAGTC
ATAAGGTAAGAGAAACAAGAATGACAGGTTAATATCAACATGGAAATGCTAAAACATCTG
AGCATGTTAGTTCCTACTCGGTTTCTTTATATGAACAATCCTCACCCATTTTGTCATAAT
TTCAATGTTTAGACAAGGAAACAAAATTGTGCAAACAGCACTGGCATAATTCATCCCTCT
CTTACCATTGAAATGCCTAGTAAAGACAGATTATTCTTTTGAATCAAGTGCTACTTGGTA
GCTTCTCCTTTCCAGTTTGATAGTTCATTGATATAATTTATGCATATTATCAGAAGAATA
ATGTACCTAATATTGATGGAGTCCGCCTATGGACACCACCTTATTTTTCACTCACTAGTC
ATAATGATGGTGGACAGCCACTATCACACCATCATTGTAAGTAGG
>TeaL_142972
CAAATTTATGCTTAACTTATACAATCCTAATTTTGTGGTAGTTTTGCATGCGGGGTGGAT
CATAGCATTTCCCCTGCTTTTATACAATACAGATCCTGGGTATACATTTCCATGTTATTG
TTCTTCATTCAGAAGCTTTTGTGCTTGGAATCAGAGCCACAGATCAGAGCTTCCCACAAT
TCTTCTGAGTCATCAGAGTACTATAGTTTGAATTCAACAAACTGAAAGTTGCTATCAACA
AATTCAACGGAACAACAAACTTGGGAGAGAGGAGTACTTCTAGACACAGGAGACTTAGTC
TTGAAAAAGGGTATCTCCTGGGAGATCTTGTGGGAGAGCTTTAACCATCCTTGCAACACT
TTCCTACCCGGCAATGAACACTAGAACTGGAGAAAAACAGTTATTGTCTTCTTGGCAAAT
GGAAGATGACCCAGGAAAGTTTGTTGTTGGAATTGCACCACTCCTGCAAGCTTTTGTTTG
TAAAGTTCCAATTCCATTTTGGAGAAGTGGGAGAAGTGGGCCATGGGATGGATTGAAGTT
TATCGGTGTACCTGATATGAAATCAACGTAATTGGAAAGTGGTTTTGGTGTTGCAATGGA
TCACAGGAAATCAGTAAAGGGAAGAAGCAAAGAGCAGGATTCATTATGTCGGCTTCACAG
TTGCTTCTGGAAAGAGGGAAAAGAAACTCAAGAGCTTTGGTTTGGCTGATACATTAAAGA
CTTCAGAGACACCCCACTGAACCAAGTAGAGCAATATGATACATCAGAGCTACCAGTGTT
TGACTTCGACGAATAGTAGCTGCTACCAATAGCTTCAGCATAAAAAGTAAACTTGGGGAA
GGAGGATTTGGACCAGTATTTAAGGTAATTCATTTTTTTCTCTAATATTTTATGTGCACA
TATGACATGGACTTGTGTATGTATTGGTTGATTGTGAAATTTTATGGATGATGCGGAGGG
AAATCTACAAGATGGACAGGAGATAACAGTGCAAAGACTTTCTAGATGCTCACGACAAGG
CATCAAAGATTTCAAGAATGAGAGCATACTGATGATATCAATGCTCCAGCACTAGAATCT
TGCTAGTCTCTTGGGGTGCTGTATTGAAGGAGAAGAATAACAAAAGTTTTGATACTTTTC
TCTTCGGTTGGTTCAGTTTCTGCTTTTCAATACATGCCTTCTAATTCTTACCCATCTTGT
TCATTAAAAGATCA
>TeaL_142973
CATGAAGCCCACGCCTTGCGCCTCGAAAAAAAGCCTCGCCTCAGCGCCTAAGCTGCGCCT
TGCGTATTGCGCCTCGCCTCAACCTGTTTGAAGCGCAAGGTTGCGCCTCGCGCTTGCCTT
TTAAAACACTGGATGTACCCCTAACTAATGGATCGCTCTTTTGGGGGGTATCCAATATGG
TTGGGAATTGGGGCAATTCTGAGAGATGATTAACCAAACAAACCAAACCAAGCATTAAGT
CCCATCAAATGGGATTGGTTACATGAATCTTTCTTCTCCATTCGACTCTATCCAAGGCCA
TTTCGTTAGTCAAATTAAGGAGATTCATATCTCTATTTACTACACTAACCCACGTCAATC
TAGGTCTGCCCCTTCC
>TeaL_142974
CAACCATGACGTAAAAGTAAATAGTCATTCCTGAACATAAATGTTTATAGATTCTGAATT
TGACACTTTGTGAACTTTTAACAGACTGGCAGCCATATAGCATATCATTTCAGCCTCACA
GAGGTAGTCAAAACATCATGAATACTCATTAATGGAGAAATATCATTCCTTAACGTCATC
TAGTCCATTTTTAGTAAGCACGTGCATAAATGGTTGCATGAATTAACTTTTGGCTGTTCA
ACTTTTTTCGTTAGTATTGTCTGAATTGGGATCCTGACTAGTTCAAGCATTGCTATGAGT
TTTCTATTTGGACTATGGTATGCTGAAGAGATGCCTATTTTGGTACACAAAAGAATTGTT
TTTGGAGGGTTGGCTGATAGACGATTACGTTATAGATATCTATAAATTGTCTGTCCTCTG
ATTAAATTAAATTACTTGCTGTTTGCCATGTCTGTCTCATGAACCAAGTCTTCTTCTACC
TTATCATTTTTTTCTATGGGGCTTGGTAAGTGGTATCTTCAGAAATTTGTCAGAGAAGGC
AGGAACCAACCCATATATAGAACCCTTGACGGAGATGACTCACCAATTTTTCTTCTCTTC
AGTTTGCCACCTTTAGGCTTTTGTGGCTGTGAAGAGAAGAGCACATGGCTCTGTGATGAC
TCGTCCTCTACCCTTAAATTTTAGTGTGTTGTAGGATGCTAAATAGTACCATGATCATCA
ATTGCTTTTGTCAATAAACTTGACCAAGCAATCAA
>TeaL_142975
GTATACACGGACGGGCGACCAAAGATTTGCACACATGGAAGAAAGGCCACCATTATGGAC
TTCTATGGTATGTAGATAATCTGCTTTTTAACTTTTTTGAAGAGGGTTAGGAAATCATTT
TATTTTATCTCCTATTGATTCTAACCAAAATCTATTGTTTGAGCACAACATGAATTTGTA
TTCTCAAATGATATTAGAAGGATCTGCAGACGACGTGGAAATTCCATTTTCTCTGTGATT
AAAGATTTTCTCTAGAAAAGTAAAGGAATAGTGAAATCTCAAAATTTACGATCAATTCAT
TCAATATTTCCTTTATTGGAGGACAAATTTTCACATATAAATTATGTATTAGATATACTA
ATACCCCGCTCCATCCATCTGGAAATCTTGGTTCAATGTCTACGGGTAGAAGATGCCTCT
TCTTTGTATTTATTTCGATTCTT
>TeaL_142976
TGGTGAAGGTAGGATTATCGGATGCGATGGAAGAGAGGGAGGTTACGAGCCAACGAGGGA
AAAGAGATTGTTCAAAGGAGAGACTCCGAGGGATGCAGTCATTGCGACCATGGAAGCGAG
GATGCTTAGTTGATCGAGATGGGGGTGCACGAGGTCTGGATGAGGCCGTTGTTGGCGGAG
CCCTCGCAGCAGACGGCGGTGTTCTTGCAGGTGTTCTGGACGGCGACACCGATGAGGAGG
GGGATCTGCTGGCAGTCGAGGCCGATGACACCGTAAAAAGCCTCGTTGAAGGCCAGGCCG
AGGCCGGCAAGGGCGTCCTGGGCGGCGGGGCCCTGCTTGATCTGCGAACAGCACTGGGCG
ACACCGGTGGCGCACTGGCCGTTGCCGTTGTGCTCGCC
>TeaL_142977
CCCCACCCATTTTTTTCAGCTTCTCTCTCTCTCTCTATGCAACACTGAAACAAACTCTCT
CTGTCTCTCTCTCTCTCTCTCGTCGCTTTCATGGAGATCTCTGACGAAGATCGTAATCGA
ACACTGGAACAATCCCTATCTCAAATTCAGTTGCAATCTCACTCTCACTCTCACTCGCAG
AACCACCGTTCTTCGTTTCCTTCTCCTTCGAATCGCTCCTTCCCTCCTCCTCCTTCTCAC
TTTCGAAGGCCTCTTCCTTTCGCTTTCATTCCTCCTCCCAATGACTCCAATCGTTCCTCC
TCCTCCTCCGCAGCTACTTCTACGGACTTCCAGACTACTGATACATCCTTCGCCTTTTCC
AAATTCCCGCAAACAAATGAAATTGGTAACTGCAAGGCTAAGACTAGCAGACTAGCAACC
ATAGAAGGGTGTAATGAAGCGGATCTTGTTAACAACACTTTACTTGGACCAGAGACTTGC
ACAGGTGGTAAGCGTTTTGGTAAACCAAAGGTTTCAAGACATGGGACTCAAGGTTCAAA
>TeaL_142978
CCAAGAACAAACAGTGCCCAAAACATTGTCCCCTGGGCAGCCCAGTAAAAAGGCCAAACA
ACCCAACTTTCAAAGAAATTTGCCAATGCAGCTAATCCAAAAACCACAATAACATCCCTA
ATCACATAACTGATAGATCGCCAAGGGTTCTTGACCCAGCAGTGGCTAGGAATGGCAGCT
CGAATCTCCGCTATCCTGAACGGAGGAGGTGCCACAGGTTTTTGAATACAATTGTTAAAG
AAGAAACCTGCATGATTGTGTACTTCAACCGAGGAAGACGACCTGGTAGAGGGAAGTCGG
TGGCGATGTC
>TeaL_142979
CATAGGTAAACTTTGAACAAATAAGTATCCTTTTGAAAAAATAATTTCCTTTTGGCCCAA
AAAGATTTAAGCTTGGGTCTATTGGCTCAAGAGTTTCAAAAATGGACTTCTAGCCTAAAT
GCCCTAAAAAAATCAATTTTGATCTGGATTAGCTTTAGAATGGACTCTTTGATATGAAGA
TGCAAAGACTTTCACTCATTTATTAAATTTTCTAGTTTCTCAATAGATCTCTATGAGAAT
TTTTTATAGACTTCAATCATTAGGTGCTCCCCTTGGAGAGTTTCTGAATGTGGCCTTTGG
CACTTGATTGTCCTTTTTGTTAGATCTTGTTCTTGGAAGATTCTTGTTCATCGATTTGGA
ATAAATCTTGTTCGTGAATATTTGCTTAGCAGACTACCGTAGATCTTGGTGGAGTTTCGA
CATCTTTGGTGGCTTCTTTGAAGTCTTGTTTTGGTGAGATTTTATCTCGTCTTAGTGTCT
CTCTTATGAGACTTGTTTTTTGGTGTCTTAGTTAAATCTTGGTTTTGTGTGTTTGTGG
>TeaL_142980
CACCACACCACACCACACCACTGCACCAATATATACATAATAATAGATATTCCCTTAAAC
TTTGAAATTCAACAATACAACGGTAAAACCCAAAATCTTCATTCCAGTCCATGATATAAA
GCAAGGAAGTTCAAAATGAACATCACAAATTACAAATAAAATATTTCTAACCTGAAGTGT
CAATTTTTGGTGTCAATTTTTGATCTTGTTTTTACTTAAACATCAAAATGAACATCAATT
TTTACAATTTTTACTTAAACTAGATCAATTTTTACAAAAGTGTCAATTTACTTAAACCAC
CAGATCTGAAGACCACAAAGAAAGCATTCTAACCTGAAGTGCTAAATCCATAGAT
>TeaL_142981
AAAATGAAAAGAGGTTTCAAATGAGATCAAACAGAAGTGAGATTTAGATGGTTTGCTAGA
AACTCAAGTTAGAAACACTTTTTTTTAGAAGAACTTGAAAGCTGAAAATCCTTTTAACAT
GAAGAAAACATTTTGCTAAGAAAATTGGATAGAATCTGTCACACTTTGGAAAAACCGAAA
TTACTCTTTCGAATACTCATCGGTTTTCCGTGAAATCAATGGCAAATGACAGATAGCTAA
AAATCCTAACTTTCCCAAGTGGTCTTGCACGAAAATAATTTTTGTAGAGAAAATGATATT
CATTTAAAATAGCTGTCTCTATGGGGTTGTTTGTGGCAGGAAAAATATTTGTTTCGGTTG
TAAAATACTTTCCGCTGGTTTTTTAAGAATTCAGAGAAGTAAAAGATATGCTAAATAAGC
TCTTGTATTTCTAGATTTTACACAGAAAATTTTTAGGATTTGTTAAAAC
>TeaL_142982
CATAACTCAATCCTATGGGAGTCCTAAAGAAAAAAAAATTTATAACGAAATCGCACATGA
GCTATAACCAAAAGCTTTTAGGTCATAACCAAAATAATGTCGTAACCCACATCACAATGA
GTCATACCTAATCCCACAATGTGTATAACCAAGTCGTAACTAACATCCCAATAGGTCAAA
GCCAAAGACCTCAGCATATGGCACACACCCCAAACAAAGAATTACCCTTTTGTTTTAATC
AACAATGGTTAAAACAGATTTTTAGAATAAGTTTGGAATTTTCCAAAAAGATTTGATGAA
GAGAGAGAGAGTAAGGATTGAAGTGTTCC
>TeaL_142983
TCTCTCTCTCTCTCTCTCTCTCTAAAACCTCGATGGGTTCGCTCGAGACGTCCCTATATA
GCTTTCCTTGTATGCGATTTTCTTCTCTTTTCTCTCTCCCTCTTCTTTCATGGCCTCCTT
TTCCTATCTCCATCTCCCCCAATTCTACCTCTCAGGATCTTTTGAATTAGAGGGTAGAGG
AAAGCTGAGAGCTGCTGTATTGTATACATCAAGGCTCATTGAGAATGATCAGGAGAATTA
TGGCATTTCAAGGAGTAGGCTTCCATTTGTATCTCTGCCTACTTGTTATGCGTCTTCATA
TCAAATTACTCTATCAAGATGTTTTATTTCAAGAGCCTTATCATCAACAGTTTCTTCTGC
CAAATCTGATCAAACCGATAGTGGGAACGAGCCTCCTGTTGCTCCAGCTCATTATCCTGC
AATGGAATTTAATCGGGTCAATTGTCTTGTATGGGTATTGCATGAATCTGCTAGGAGTTT
TTCCCTTGCAATTCAGACACTTGAATTGGCTAGAACTGGCCCAGAGCTTTCAATGGCATG
GATTGGGGTCGATGTCCATGCATGGCATAAACAAATTGCATATCAGGTGGCAGTGTATGC
TTTGTTAAAAGCGGCAATTGAAGTGGAATTATTTCTTTCTCATAAACGTAGCAACAATCC
TTCTGCTGTTCATGTGATCTTAACCCCAAAGACAATCTTTCTGGGGGAATGTATTGAAAG
TCAGTTGAATGTTAGGCACCCAAAGTTGGTACAGTGGTTTAGAATGGTGGAAGTACCACG
TATAGCAGGACTATTCATTCCCTTATTCAAGAAGTGGTCTATGGAATATGCAGGAAGTGG
TGTTGCAGGAATCATTCTGGCGATAAGTTGCTGTGCTGCTGTGAGGAAGTTGGGTTCAGG
GCGTGTATCTTGTACTTTATTCTCATTATCTGTTGAGGATGCATTGATAGAGCTCATGAA
TTTCTCACACGATCTAGTTTCAGTGGATAAGTTACATTCCTTAGCAACTGAGGCAGGATT
TGAAGAAGACTTCCTTTTGCATTTTTGTAAAAAGGTTCTGCCCAGTAAGAACATTGAAGC
AGTAGAATTTTGGATTGGTTTGGTTCAGAAAAAACTTTCGACAGCATTCCACAGGGAAAG
TGTCATTTCAGGCAAGCAAATTTTCAGTGACAAG
>TeaL_142984
CGAGAAGCAATTGACAGTGTCCAGTGCAGCTTGAAAGCTTGATACCCACTGCCCTGTTTG
GAGATTATAAATATGAACCAATCCGTCCTCACCGCCTGTACCAAGATGCTGACCAAAAGC
AGTTGCCACTCATTGATGGTTATACTAAGAAAAGGGTTCGTTCATATGTATATATCTCAT
TTATGCATTACTAGTTTACATCAAATTTCACTGTAATTTCTCATTTTTTAATTTTAATAG
TCAACCCTTTTCACCTTCGTTCGAATTGCAACATAACCCTTCCCTTAATTTGGTGTTTAA
CATTATGATGATGGAAGTTGTAATTTAACCATAATCTATCATCTCTGACTTCTTGAAAAG
CTTCCATTGATTAATCTTTTTTTCGTATGACAAATGCAGGTTCACATAGATGTGTTAAGG
AGGCAGAACCTGTTGCTACTCATTTCAAACGTAGACCTCTCCTGTGAAGAACATTTCTTT
CTCCGTCAGTTGTATATAGAGGCACAACAACACCCAAAGGAGAATCAATATGAGGTTGTG
TGGATCCCTTCACTACTTGATCCAGGAGTCATCAAGTACATCAATGAGGTCTGGAACTTC
AACAATCGTGTCGATAGATCCACAAGGCACAGTTGTGAATCATAATGCAATCTATATGTG
TTGGATTTGCGGGAATCGTGCATTCCCATTTTCTAGCATGAGGGAGGAAGCACTCTGGGA
GAAGATGCCTTGGACGATTGAGTCGTTAGCAGGATACATCGGTCATTGATTGGATAATAG
GACCTTCTTCTTTTTAAAATGCGGCAAAATGGTACCAGGAGACAGGTAGCACGATGCAAA
AACACACAATCGTGTGATGCAGCGAGCTGTTTAATTCTGGCAAAAGCAAATCGATCTATG
CTTCGGAAACATGAACATCTCTCACTTTTGTTTGTTAAAAAACAGAGAGAGTTCACCAGT
AAGAAGCAACACCCAAATTCATTGTCACCAAAACCCATTAACAAATCACAGATGTAGAAA
GAGAGGATTGAGACGGCATTGAGATTAAATTTACGCTTTCGTTGACACGTCCATCGGCAA
TCGCCTCACGAAAGCGAAAAATTTGATAGAAGAAAAAAAGAAAAAAAGAAAGAAAATCTT
AGATCGGTTAAGGAAGAAGGGGAATCGTTGAAGCCATGAAAGAATTCAAAAAATTTCAAG
AACGTATTCCTCGTTCATCTGGAGCGGCGTTAGGGTTTTACCCTCTCTGATCTGGTGTC
>TeaL_142985
GACGAATGGTTAGAAGAAACCCTAGCGCCGCTGTGCGTAAGTGGAGTTGCGGCTCGCAAG
TCCTTTAGAATTCCATAATCTTTGCCTTTCTTGCTGAAACTTTCAGTCTAATTATTATTG
TTGATTAGCACTTTGTCTGGTTCATCAATCGCTTTCGAAAGGCGTTGCGTTCTTCGATCG
CCGATGGACGTGTCAACGAATGCGTAAATTTAATCTCAATGCCGACACAATTCTTTCTTT
ATACATCTGCGATTTTTTAATGGTATCGTAGTTTGTTTCATGCTCGGCTTGATAAATCTT
CATAGATCTATGTATGTATTTGCTAAATTTTATTATGTGATTAGGGTTTTGAGGACAATG
AATTTGGGTGTTGCTT
>TeaL_142986
GCCTTCTGGAGCCTTGCGGAACTGTCAACAGCAACAGTAGAAAAGACAGCTGTTCAGGTA
CAGAAAGGAAGAAATTTCATTGTTCTAACACAACCAATCAAAGCATGAGACCTATCCAGC
ACCCCACCCCACACCCTTCCTCTTGGGAGCTTCTAATTTCACACCACACTTTGTCTCAGT
TCATACCATTTGTGCCGTTCGGACATCAACTTCCAAAAAATAATAAATAAAAAAAAATTG
TTTCTAAACAAAAAACAGTTATTCAAATCAAATATTAACTGCCGAAAGGGTTTCTACCCA
AACAATTCATATTTGTTCGGAAGTTCATATCCGAACAAAAAAATGGTGTGAACTTAGAAT
TTCTGTAGTGTGCGAATATAACCTCCCCCTCCTCATTCTCTATTTTGCTAAAAGCAGCCG
AATTTTCCCTTTCCCTCACCTTCAAAGTTTTAAAGCATTAACTTGAACTACCCCTTTAAA
TCCAACCCTACCCAGTTACCTTGTTTTGCACATGTCAGTATTTGTCGTAGCAGCTAAACA
GCTGCTTCTGGTAGTTCCAATGTTTCCAAGAACTGACTGTGCCTGCCATTTCTATTGAAG
AAATGCTCAATAAGAGATTTATTTATTTCTTATTTTTCTAAGAGACTTCTGGTAGATGTT
CTGTTGGTCTGCCTGCAGCCTCAAGGTTTTGCCATAGTGCTTATTTCTCAACTCTTCAAG
GCTCCAACACTTGTTCCACTCACCCAATCTCAGCATCCTAATCTAGATCACACCTATCTT
TTAAAAGGACTTGCAACAACAAATATACATGGCAAAAGCATTGCAGTAGTTAGATATGTG
ATATACACAAAAGGTTGTATGCAAACCTTGTCCCAGAAATGTAGAAGAT
>TeaL_142987
CCAAAAAGTTACTAAATTAGTCAGTTCCCAAATGAGGCCTTAGTCCGATTACATCACATT
TTCATGATTCACTCATATAGGCAACACTTGAATGGTTTTTCTTGTGCAGGTAATTATGAC
CCCAAATTTGGCCTCTATTGTAATATTTGAGTTTTCCGATCATGAATAATTGTGGTATGT
CTGAGCAACTGGTAAATGTGTCAAACTGCTTTCCGTCAAGTCTATCGGTCCATCAAGATA
TGGTCAGACATGTTTCCCTCAAAAACTTCCAGCGAGCAGGATGTCTACTCCTGAACAGCC
AAGCAATAATGCACCTGTGGTATAATAATCTACAAATGCTCGTCATTGTAATTGGGAAGC
TGCTATTCTACTCCCACCCTTGATTGCTATCGGTTAACCAAGCCTGCATCAAAGGCTGTA
AGCTAAGAATCACGGACACTTCTAA
>TeaL_142988
AACCGCCCAACATTCAATACCATACGAGATACCAAACCATGAGTTCTCTAGTAACTACTT
GCATGGGTTAAATCAATATATATATTGGATCATCAACAAAAATTTATTGAAAATCAAAGG
AGAAAGAGTACAACATTGATAAGGGGGACAAGCAGTCCACTAAAAAGAAAAGATAAATGT
AAGATCAGAAGTGACATACAACCTTCTAATCTCTACTCTCTAGATATCATAAACAAAGGA
ATCCCCTTAAATGAAGATGACAGCCAAGCTCAAAAAGAGGATAAATAACAAATCTCATCC
CTTAAATTTCCTAAATGTTCAGTCTTATTCTTGAAAGTTCTTGAATTTCTCTCCAACCAA
ATGATTCAAAGCATTGCACAAATAGTAGGCATGTTCGCCATCTAGTTTGGATAACATACA
GTGGGGCTGGCTTGTTATTTGTTTAATATATGTTCAATCTGTATGCTTGATTTCTATTAG
TGTGTTTCATGGCGGAAGATTAGGCATCTCACTTAAAATGGTAAATGCACTACTGATAAG
AAAAACTGAAATGCACTTATAAAGGGCG
>TeaL_142989
GTTGAGTATCCTTTGGCAGCCTTCAAAAAATGCATTAATACAGATAAGCAAATGGCTAAA
AATCACAATCACTTGCAACCATTTTCAAATTTCAAAAGCCAGTAATTATAACATCACAGA
TAAGGGAACCAGCTACAATCCCCTAACATCAGCTGCACGATAACATGATGTTCACCAAGT
CTTCATCCCATTTCTTTTAGTCCAATCGTGATGGGCAATCAGGTCTCAGCGATAGCCCTG
CCCCTGCCCATGACCCTTCAATCCAAATAAAAGCGGGATTTGATCCCAAGTCTTTACTAT
TGACTGCCAAGGTGGCACCTTCCAGTCTTCATCCTATCTCCACAAATTTATATGATAGAT
ACGGAAAGCTACTCATTGGAAAGCCAAAATACATAGATTACAATCTCAGCAAGATCACCC
TAGCCCCCGTTTTCTAGAAAGACCCAAACAGAAACAGACTGCTTCAAAGCCATAAATGAT
TTAACCATATGGTAGACTCCGTAAGGTTCACAGTCCATCACAAAGTCAGTTCACATTACC
ACCTCTCCAATTGGTTCTTCTATTGGGTTAAGTGGGGCCCAAGCAATGGCCCCTGGTAGA
ATAACCAATCAAGGGGTAGTTAAATTCACCCAAAAGGTGGGTGAACAAAATTGTTTTTGT
CCATCACAGCACTATCAGATATTTCCTAGCTAAAAATCATGTAAATAACTTTAATGGAAA
CAGTTGCAAGTATGGGGATGAAAACACATTACCTGGG
>TeaL_142990
GAATTACTCCCCATCCATTTTTTATATAGAATCCAATCCCCTTCTATCTGCTTCTCTTCC
ACTCGGCCAGCATTAGAATTTTGAATTATACAAACAGATCTCTCCCCAATCTTCCCTCTC
AGATCTTCAACCTAATTCAAACTCATTTATACAATCACACAATACATACATATAGAGAGA
GATAGATACAGATCTGTAGAGAGAGAGAGAGAGAGAGAAATGTTAGATCCAGCAAATGAT
ATGCTTCCACCACCGTCTTCTCCAACAATCTCCTCCGTTTCTTCTTCCGATCTCGATACA
GAGTCGACAGGTTCGTTTTTCCATGACCGAAGCACAACTCTGGGGACTCTGATGGGCGTG
ACCTTCCCTGCAATCACTTTTAGGGCTCCCTCTCAGCACCAGGAATCCAACGCCGCTGCT
GCCGGAGGAGTCTCCGCCGCCGCAAATGCCGTCGGCGGCGGAGCGAGGAGGCGGAGCAAC
AAGGCGAAGAAGACGGCGGCGTTGGTGGCGGTGGCGGAACGGCGGAGACGGCGTTGGTGG
AGGCTGTGTAGGGACGAGGATTCGAGGCCGTCGTCGCTCGGCGAGTTCCTTGAGGTCGAG
CGGAGGTTCGGCGACGGAGCTTTCTATTGTGCCACGGCGGAGATTGAAGGAGCAATCGGT
GCTCAGCCGCCGGACCGACGGTTGCTGTTCGCTGACGGGAGGGTTTTACCACCACCGCCG
GCGGAGGATGCTCCGCCGTCGACCGCCGGAGCTCTTTGTAGATTTCCGGTGTCTCTCACC
GGGATCTGTAGCGGTGGTGTAGGATAAGATTCGAGTGTTTTTTTTCTTTTTCATTATTTT
TCGATTATTTGAAATTCAAACAATTATGATTTTGTATGGAATTTTATTTCTCTGTGTAAA
AAAAAAA
>TeaL_142991
ATAATGGAATGATTCCTTAAGCCTTAGATTATTATACTAACTTGGTGGTTAATCTTATTA
TTTTTAATTGATATATGAGATAAGAATTATAGATTTTAATGAATGGACGTTGAAGACCTT
GTTTAATACCCAGAACTGATAGCATTTAATCCTGCATGTATAAAGCTGGAATTGCAGGTT
TATTTTCTGTTTTTAGTCTATTGTTCTTCCAAACCAAGTGGGAGTTATTTAATGTCAATT
TTGATTGTTCGATCCCTAATAGTGAAATACGATGGAACCAAAAAATTCTTATTTTTCCCA
CGAAATTTGAAAACAAACCCTCCACTATTTACAGGCCAAATGTCACATTCAAATATTAAA
TGCCAATATCTACTGTAAAACACCGTGTTATATTGATGAAGCTGTTAAAGATTGTTTTTT
ATGCATTATTAGTTTGATGATAATTGTATTCTATAGTGCATTGTATTTTGAAGATGTAGT
TTTGGAAAACAGTGCTTGTTTGGTGGTTAATTTATTTTAGGTCAATTGGAAATGTAACAT
TATGATGAGTTTGACTGTTATTGTAATCTGGACGATATGCCCAAGTATTAAACTGTGAGA
AATTTTTTACCAAGTCCTTAGTGTGTATGATTTATCCATAGTGTTGCTGTGAGAAGATTT
GTTGCCAAGCTCCCTCTCATGACCCAAACTAATGTTTGTAGATTTCATGATTTATAGATT
TTTCGTGGGTAGTGTAAATCTTAGCTTCATAAAGGTGGAATAAATTGTAAGTTCTCTCAT
ATGATTGTAGTTTAATGCTCTGAAGCAACTTCAGCTGGAGTTTTTGCTTTTGAAGACCAC
TTACGAAGCATTTTGGGGAGCTTAATTAGTTATGCTTTTTTCAAGCTTATGTTGGGAATC
TCTGCAATTCACCAGTGGTTTTTTTTTAATGAGTAGTTAAAATCATCTTATGTCACCTCT
GGTTCCTGCCAATATCTTCACATTGGCATTTTGATTTGCTTTATGCAAGCCATGTGGTAT
ACTGGATGTATTCAGTGTGCAATTGAAGGTGGGTGGTTTCCCAAAATTAAAACCATCACA
CATTAGTTCATGTCATTTAAGATCATATTCAAATGTTGTCAAAATTTTTAGAGCCATGGA
TGAAAATGAAGTAATAGCCAAAAGTGGGTTGATTTCTGCCTTGTTGCATGTCATGGTGAT
TTGGAAGTTATCTTTCTGTGTGATCAAGTCATCTGGTTCTAAAAATTTACAATTGCACTT
TCTAAGTTTGTTTCCTAATATGATTTATTGATGTACTGTTTAAATTCTTTTTTCTGCAGG
TGATCGTTCCAAAG
>TeaL_142992
TATGGTGGGAACTATCACAGCATTGGAGCTCGGGAATTCTCCAAATGCAAATGCTAGTCC
AAATGGTGCCTTGTTGCAGGTACAGTGACATTCTGCATATGTTCCTCCTTTATTCCTTTA
GTTCTACTTGTTTCCTTCTGCATCACATATATATGCTTTGGGCTTATCGAGTATTTGAAT
ATGTTTGGTTGAGATTAATCATTTTTGCCAAAAACCAATACAGGAAGATACAAAAAGATC
TAAAACGGGCCAGAGGGCTTCGTGCTGTTCCAGTAATCTGTGCTTTAAATTGGAATTGCA
TCATGCTGGCCCAAAGTTTATTATCTTGAATCTAACTTGCATTTTTTGTGTTTTCAATTT
AATACTCAGAATGACCGGGAGCTGAAACGGGAAAGAAGGAAACAATCTAATCGAGAATCT
GCCAGAAGGTCCAGATTGAGGAAGCAGGCTGAGG
>TeaL_142993
CCTGAGTTGAGAGAGAGAGAGAGAGAGATGTGGGGGAAGGACTCTGATTAGGTGTAGTCA
AACGACCTTGGCACGTGGCGACGTACTGGCCGTTTCTTTGTTTAAAGAGACAGACAACTC
CTAAGAATTTGCTTTATTGTGGCCCCTACTTTTTCCCATATTTTCCACTTGCCCAAACTA
ACTTTTTTTGTTTGTGTATGCGAGGGCTAACTTGTAAATTCAACAAAATGACAAATAACT
TTACTTATCCTAGTTCACCTAACCAAGCACGATTTTCGATTGATCCTAAAAATTGGTTTT
GTTCACCTAACAAAATACGAAATTGATTGATCGTGTATAATTAAAATGGTTTTGTTCACC
CAACAAAATACGATTTTCGATTGATCCTGAGGATTCAATTGAAAATATGTATTGACTAAC
TGAAATTGTGGACTCACTTCTTTGAGACAATAAAAGTTGTGATTTGTTCAACTGTTTTGT
GATTTAAATCGGTCTCTCTGTGTGCAAAAACTAATGGGTCGAGAATTTCAGTGCAATGGA
AAAAGTCTTTTTTTACTCTTTCAAAAAAATGCTTTTAATACCTCTAAATTATCATTTTAA
ATTTACCAATCCAAGACATTGAGGTAGCATTTGGCATCAAAATGTTCATTCTTATATTTG
GTTGATTAAAAAAATAATGACAAAATACATTAAAAATGGAATCATCATTCACCATTTAAA
AGGAATGGTCATTCCAAATGAGAGCCAAAACAATTATCGTTCCATTCTATTCTAACTCAT
TCTAGTGAACCAATTAGAGCATAACTGTCATATTTTAATTTGGTTAGAAATCAATCAATT
AAAACTCACCCTTGCCATCATAACAGTATGAGTAAAATAAATTTATAAGTGATTTTAAAA
TCTCTCTCCTGTTTCATTTTTGTGAGCCTAACTTCTAATTTCGCGATATATCTAAATTTG
CAGTTATACCTGTAGAATGAATAATTTGGAATTGTATGGAATCTCATTTTTTGGGTGTTT
ATTATCTTTTTCTGAATTTGTTTTTCAAAGGTTGGAGTGGTAATCCAGTGTG
>TeaL_142994
TCATTTTTTTATATTTTGTCTTGTCAAAACTTAACTCATTTTTAGTATATTTGATTCTTT
TCCTCCTAAGATAACATTTAAGGAAATATATTAGAAAAAACTTTTGGGATCGCTTTGGAT
CACTAAATTTACTGTTTTGGAACGGAAGTGTACCATGTTTCGGAACGTGCTTGCCAATAC
GTAATTCACTAGGTATTAGTATTTTCTGGTAACATAGTTCTAGGCATATATGAGGAGTGC
ATGTGGCAGCTTCTCAGTAATTTTAAAGCATTTTATTGTTCTAGGCTTCTAGCATTGGAG
ATGTGTAGCTAGCCCCTATGCTGCAAAGAGCTAGGTTGATGTATTTCTTTCATAG
>TeaL_142995
GGCACCTAATCATAATCTCCATAGAATCACAACATCTTCACAAGATCATTCCAAACAATT
TCTCTAAAGACATTGCTTTGCTAACACAACCCTCGAGATATTAATCACATCATATCCCTA
AACACTCATATATTGCACTTGGGTACATTAACAACCAACTCTGAGACAATTGACTCCACC
AAACTTGAAAACATTCAAAACTTGGCTACACATCCCAAAATGTCTACTCACAAGTCACTA
TTTTTTTGCTATTAAAAATTCAATCAAATGGTGCAATCCCAATCAAATTTAATCTCATTC
CAATCTGTCTCAAAATTATTTAGCTAATTTTCCCTCTTAGGATTTGCA
>TeaL_142996
TAGCTTTTAGCTCCTCATTGACTGATACAAAACCAAGCATGGATGCAATGAGTTTCATGT
CGAACAAACAGTGTTAACGTTAATGGAATATGTAAATAGAATAAGGCAAAAACCACTTTA
TTGCCAATTAACCCTCATGTGATTTTGGACTCAAGTCTTACCGTTACATTTTCCGTTAAA
ACCGACAAAATGTGTGGCATCCTGTTTTGAATGGGGAAGAAAAACTATTTACTCAATGTT
GAGTTTTATGTGAAAAGACAACATAGCCCTTATCTTCATCTTCTACCTAAGAAAACTCTA
ACCCACCACCCCCTCCTCCCCTCCCCAGTTTTTATTACTTTGCGTGCATAGCCAATTGTA
CCTTTTACTAGTCTCTTCCCGTGGGAGCAATTAATACATTTGGCAGTCAGGCTTCTCTTT
TCCATTTGGTGTATTGTGGAGAGAGAGAGAGAGAGGGAGCATGTTTCACATAATGAAAAA
ATTTCAGAGGACTTAGACCAATGAGCTGTTTGTTCTACTTATTACTCAGGATTGAGAGTT
TAATCAGCTCTACTACAGATTTATAGGAAGGAAC
>TeaL_142997
CCTATATCCAAGGTCAATAATTGAAATCTTTTAAGATCCCCACACTCTTCAACTCCTTTG
TGAAAAATTTACATGAACAAAAACCAAACATTACAGTCCAATCATTCCTCCCAATAAAAT
TGGTCATGGTGCCAACAAAATACAAAGGTTACGTATAATGCTATAGATTCAAAACTATTT
ATACGATAAGTCAATGTGCAAAACCACAGAAAAACAATTTTGAAGTCCAATCACATGCCA
CAGATTAATGCCTTTAAAGCAGAAGTATTTTTTCTCTCTGACATCTGTTTAACATCACCT
AATTTCTGCCCAACAGAATGCGTCACCAGGATTCT
>TeaL_142998
AAGCTATTTTGGGACCTTCAATGTTATCTCCTCAACAAGCCGAAGCAGCTGCTGTTCTCC
ATGCTCTGCGTTGGGCAGTCCATTCCGGCATCAATCATCTGCTTCTTCAAACAGATTGCC
TAGTCCTTCTTCTGCTGCTCCACCACCATGCTCAAGAATCCGATTGGAGTCTCCAATCCA
TTCTAGCTGACATTTTGTCTTTGTGTAAATCTTTTGATCATGTTGTCTTACAAAAAGTGG
ACCGTGATGTGGTTCACGCTGCTCACCAACTTGCTACTGATGTAAGACTTTTTGCTTAGT
TAATGTTTATATTGCTGTGTGATCCTTAAAAAAAAAAAAAAATCCAAATCATAGAGGAAG
GGAAGGGCAGTGTTCTTGCATACACGCACATTTAGGCCTCGTTTGGCAACAT
>TeaL_142999
AAAGAAGTCAAAAAGTCAAGAAGTCATATGATCGAATTAAGAAGTCAAAAAGTCATATGA
TCGAATCATGAAGTCATATGATTGAATCAATTGAATATAATCGAATCAATTGAATCATGA
AATATTTTGTTGAATCAATAAGTCAAAAAGTCACTAGCTGATTTAATCATATGCCTATCA
AGTTTTGTATGCAGAGATTGTAATTTTCAGTAGCTGATGTTAGTTTGTGGCCTTTAGGTC
AGACTAACCTATAAGAATTACATGATTACTCTTTCATATTTTGTTGTGTTTAAATTTTGG
GTTTCAAGCCAACGGAGCTACCCTGATTGGCTAGAAAGAACTCTTAAGGAGGTTAAAAAT
AAATGGAATCTGTATTTTTTGTGCAAATTTAAAAATGATTTGATCTCAATAATTGATTAG
GCTACATTTGTTTTTTCTGTTGTATTTTTATCCGTGGC
>TeaL_143000
CACGACATGGACACGAAAATTTTCAAAAAATGAATGGCACGACTATAATTATATATATTA
TGTCACATTTTTTAATATTATATATTTATTCTTATCAAATTCATCAATGTTGGGTATGTT
ATTCCGGTGAGAAAAAAGAAAAGAAAAGAAAAAAAGGACACCGTGTGTCCCAACATATAC
CCAGCATATCCAATTCCTCCAAAGTGTCTGAGACGTATCCAGCACATGCCCTTCGGAGTG
GTGTCCGTGCTTTGTGGACCTGTCATAGGAATTGGACAATTCTTCTACATATATGAATTT
CTTTTTGGTATTTGACACCTTCTACATATATGAATTTCTTTTTGGTA
>TeaL_143001
ATTTATAGGAACACAGCATACTTTGACCTAAGACCATAATATTCAGCACCAGAGATTGAG
ACCACATGCATCAACTAGAAAGTGAACACTAAATATTTTATAGCCACCATTACAGGATCA
CAATATCAATCATTGTTGCAGCTTCACAGCATCAAGAGTATTAGATGAAACATAATAAGG
GGTGGAACCCCAAATCATGAAGCTTTTACAGCATAAAAAACTTCTAGGACTAAACAATAT
GAATGACTCCTCTTTCTAGTGTTACCAAACTGATTTTATGAATTTCAGTGAATTTGATGT
CATCAAATTGCTTAGTTTTAAAAGTCACTCTTGTAAGTTTTAAGGAAACACTGCCAGTTA
TCGAGCTTGAATACTGTTAGATTTACATATGAGAGAAGAAGAATGAGAGAGAGAAAAACT
GATGTTGTATTAACAATAAAATCAATTAGGGTTCTTCCCTCTTACACATGTATTTATAAT
GAGTGGTGCTATTAGCACTACATAAATTATTTTGGACCCTCTGTAGAAATTTAATGTATA
AAGAGAATTGTATTATTGAT
>TeaL_143002
GTCTTCGCATGTACTTCCAATCTCTACACCAAACCAAGTCCATAGTTAGATCATTTGACA
GAAAGTATCACTAAAGTTTTGCTTCAGTCCTATTTTCATGATTAACAATTAACAGTCACC
TAAACTTCTTACAGAATCTGCCCCTGGTTCCCTTGTTTTTATTCTTCCCTTGTTCTTTGC
CTTTATTTAAGAAAATTGAACTCTTAAACAAAGGCCAATCCCGACTCCCCTCCAACTAGC
TCTTTGAAAAGCCATAGGCAATTCGTTTGTAGGGAACACTCAAACTTGGATATTAAAATA
CATGCACATAAGTTACTATTTTATGACTTGTATACTCTCTATTTTATGTTAGTTGTCTAC
TGCCAAGTTCCAACCCTCCACATGT
>TeaL_143003
CAGACAATATGGTGACACGTGAACCTCTTTTTCTCCCTTGATTTGCTCTTCATTTTCTTC
ATTCGACATCGCTTTACTTCCATTCATTGCACTTGCTCATTCTTGTTATTACTCAACCAC
CAGGCTTGCATATAGGGGGGTTGGTGTTATGCCAGAGCAAGTCTGTAAACTCTTAAACTA
CATTTCTTTAGTCAATAGGCAGAAAAGTTAGCGAGGGACCATCTAGGAAACCAATTCAAC
CCTAGTTTTGTGGCCAGTGACCTTATAGAGATTGAACAATGAAATTGGAAACCTTAGAAT
TTTGGGGCAGTGGGCAGACATAATAGAGGACTGTTTACCATCAACAGCTTTGGCAATCTA
GTCCTATATGACGTATGTATGTAACATGGACTTGGGTATGGATGTCTGATGCAAGTGCAT
ATTCAGCGGTCAGACACATCAAACTTCAACTTTAAGGGTGATTCGGCGCGTAACCAGGCC
TAACCTGTTGCCTGGAAGTCAGTTTTGTCCAGCCAACCACAGTCCCTCCCATGGAGGTTC
CGAAACCTGCTTATGGTCAATGTTTTATGATCCAGAATTCCATTTAAGTTCTTTTGTCTT
TGGTTATACTTGTATGTTGGGCCAAGTCCCATTTTGGATATCTGTAAGTAAAGTGATACA
AGACTGTGGCTTTTATGACATCGCGTTTATGTATGTAAAGTTTTAAATTTTT
>TeaL_143004
TCGTCAACTGTTACGAAAATCAGTATTTCTCTCGAACGACTCATTCATTTTTAGTAAAAC
CAATTTTACTTGAAATATAACACTTTAAGGTTTTGACATAAAATTGAGCTCAAGTGGATT
TTTCTGTATTTTTCTAGAATTGTTGGAAGTAGGCTGAAAATAGGTGTCATGTGCTTAAAA
CTTGAAATAGAAAGAGTAGTAGAAAGAGTAATTTTTCACTTCTCTTATGATGAAAACATA
TTAATAACTCATATTTGTATATTGATAGTGTTCCTTTAGAAATAATGTAAGATATAGATA
GAAATAGGTGACTTTACTTCAACAAAAAGATAATACAAGTAAAGAAGAAATCAAAGCTCA
ACTTCTTTTATTGAAACACAAAAACACTATACATACACATCTGAAAACAATGTTATAAGT
ATCTAATATCATGTATTTGGAAGAGAAAAATAAAAGAATGGGTTGTGTTGTGTTGTGACT
TACTTGAATGCCTATGGAAAAGGTTGTGCAAGAATTCCTTTCTTTTCCCTCCTCCACCAC
CTAAGCTCTCTCTTCCTCTCCTCTCCCTCTCTAAATCGTGAATGTGTGTGTGTGGTGTAT
AAGTGCTTTTGATGCAGAAAATGTGGAGAGAGGTGTTGTATTTATAGAAAAATTGGTGTG
AAAGGTCCAAAAATGCCCATTCGTTGGAAATAAATGAAATGAACTTGTTTTTAATTGTAA
TGTAATGGAATGAGGTTGATTAGGGGGCTTAATTAAGTGCTAAACATGACTAGTTATGAA
TTTAGTGAGGATGAAATTTAGAGGTACAAACAAAATTCCCATTTTAGGGGTACTAGCATG
CTTTTTCCATAATTTCACGAAAAGTTGTCTAAAAAGAACACTATATATATTTATAATGAA
GGTGGCCGGCAATGTGCAAGGGATTTTGAGGGATTTTTCTTTGATTTTCTTGTGTACAAC
TTATATATATATGAAGATATTTTGTGTACAAAATTATTTATTTAAGAAAGGTACAAGTAT
ATATATGTATGTAATAGTACTAGTTTGGAGTCAAAATGTAATTCAATTAAAGTGTGAGAG
CC
>TeaL_143005
GAGAGAGAGAGAGACAGAGAGAGAGAGGGGTAAAAAATGGCGGGAACCACAAACCCTGAA
AAGGTTGAAGCAGAGGAAGCCATAAAGAACTGTTGCGAGATGGAGTACTCGCGCTTCTTC
AACTACCCTAAGACTCGGTCGTCGTCCCCAACTGCGCTGCGATCCTTCTCCAAAAACACG
AAGCTCCATCGCGGAGGCGGCACTTGGCTCTCTTCCTCCTCCCCTGCTTCTCTCCGCCTT
CTTACTCATTTCAATTCCCACTCTCTTCCCCATGTCCTCCTCCTCATCTCTCTCCGCGGC
AACACTCACGAAGAACACTTTATTTCAAAGCTGCAATTTTCCTGGCCTCAGCTGTCATGT
GTTTCACAGTGCCCTGTCAGAGGTAGCAGAGTTGTATTTGCATGCTACAAAGATTGCGTA
GGCCAGGCAAGCTTCTAATATTGCCTTTTCTTTTCTCCTCTTCTGGTGGTATAATGGGTG
ACACAGTGGGAGATAACCCCTTCCCCTACCCATAAACTATCCCTAACCTAGATGAAGGCA
AGATTTGCTCCCCAATCTTTGGTATGACTACCAATCGACTTCACCAACTACGCCTTCCAA
GTTTCTAAAGTTGTTGGATTCCAAACAAGTCAAGCTTGATCCATGATTAGATTTCTATAT
AGAAGTTGAGGGAGAGGGCAAAAGGGAAGGGAAGTAAGTCTGAGATCTTATATTGTACAT
TGTTTCGGAACTGGAAGAAGAAGCATGGC
>TeaL_143006
TAAAAGTTCTCCTTGGTAAGGAAAAAGTCAAATATTATGAGCTTAAATCTAGATGGAGTG
GAGTTTTGGATTGATAGAATGTAAAAATAATTTGTCACCATACTCGTTGAATTATGTTGT
TGAACAAATAATTTAAAGAAAAATACATTGTAACATGTTAGATGTCAAATTAATAAGTCT
ATTCGCATCGTACCACATTTTAGAGGATGTGGCATACCATGTTCCTGCTCCCGGTCCTAG
TACTAGAATGATCCACCATCTACATAGGTCATGCCAGTAGATTTGGACTGGGAATTGCAA
ACAAATTTAGCAATTTTGGATGTATTATTTTTCGGATATTTATTGAAATTCTTATCTTTT
ATTTAGGCCTCGTTTGGGAA
>TeaL_143007
GTTACTGATGCAACCCAAAGAGAAACAGTGAGAAGGCAACACACTGCCGAGCATTATTCC
CTCCATAATTCTCCTGTCATTGCCACCACCTCTGAAACCAGTAATTTCCTTTCATGTCTC
CACTTTCTTTTCCCAAATTGTTGATATTGAGACTTAAAATTGTTTTGTACTTCTTCTTTT
GCAGCAACAACTATTATGCCTATTCTCTCAATAAGGACTCCCTCAGGTTCGGTTGAAGTT
AATCAGATGCAAAATGTGAAGTCTATTCAAATAATACTCCCACTTCCTAGGCCTATATTC
AACGTACCCTCCTTGAGGCCAAGTATTCCTGCTCCTTTCCCTTCTAGCTTAACTCCATAT
TTCCCTCATTTGTCTTTTG
>TeaL_143008
CAGAAATTCAGAAAGCATGTTTTGAAAAACAATTTTGCTGAAATAAATGAAGCATTAGAT
TTATTAGTACAATTCAAACATATAAAAAGTAGCATATGTGATTTTTTACCCTTGAAGGTA
GTCCTTTCAAGTGCTTGAAACATAGGATTGATGCATTAATGGACAAGCTCGAGTTCATTT
CTTATGAAATGAAGCTTGAGTCCGATGCCAATGGTGGTTGCGTTGGTAAGAATATAAGCA
AGTACCATGCCAAACCCGGCGTTGAGATCAAGGAGGAGGAAATCAAGGCCGGGAAAGAGA
AGCTCTGCCGTGTTCAAGGCTGTTGAAGCCTACCTCTTGGCAAACCCTAATGCCTATGCT
TAATCATCCTCCATTGATGAAACAATCTCTTGCATATCACTCTCTCTTCCATTTTACTAG
AATAGTTTGTATGTTCTCTATGGCCAAACCTGCAAATTTGGC
>TeaL_143009
AAAAGAAAGAAAAACCTTGTACCAAAAATACACCATAAGCTAATAATAGTGTTGTCACCA
GCTGGAGAGACAAGATGATCACCACCCCAGTGAAGTATGGGTTACAACTTACCTACTATG
CATGGTACTACAGTTATTTTCTGGAAACAGTCTCTAAATATTTATTTGAAAATTAATGGA
TTTGTTTAACATCGTATAGTGCCTATATATATGGTACACATTCTTTCTGTAACAATTTAA
GTACTTTGTAAGTGTCCATTCTTCTCATCACATGTTTACAACGCATCCTGAAATTTCTCC
CGACAACAGCTCATAGAATCTTTCCCCTCTTTTTTTTTTTTTTTTTGAAATTGGTCAGCA
GAACATAAGCTCTCTCTTCCCTTGCATTTGTTGAAACTTATTCTAGATTTATATTTATGT
GTAATTTAATCAGAAATTG
>TeaL_143010
AGATGCTGCTGTGATCACTGCCTGTAAGATGCTAAAGACCTACAATACTATTACATGTCT
AATTGAAGATAGATTAAAATTGAAACTGATTATGATTGTTGTATATGTCCTCAATTTTTA
GCTTCCAGGCATGGAGTTCCCATTGGAGACAAAGTATGTCCCTGCCTCTTCGTAAGAACT
ATAATTTCATGTTAATTAGGATTAAGGACAAATTACATTTCACTCCCTTCAATTATGGGC
CGTTGTAACTTTACCACCTCCAACTAAAAAATTAACTACATTTTGCCCCTCTAATTTTCT
GATTTGTTTCAGTCTCAACTTTCTGGTAACATTTTGCTATGAAAAGAGAACGGAAAAGTG
GCATATGAGTCGTACATACAATTATATGACAAAAATGTTCACTCAATAGTTGGGTTATAC
ACATAGGAGAGGGGCAGATATATACATACATCCC
>TeaL_143011
AACTGATTTGATCATATAGCTATCGATATCCGATCAACGTGATTTTTTACAGACATATAG
TACTCGACGAGTTTTACATATTGAAAGTTTCAATTATCAAAACGAGACCCGTGGTAGACC
CTCACGGGCCCAACAATACCCTCAAATCTGTGATTGGACTAGGAGGAAACCCCATATTGT
AAAATCTTTTGAAACGTGATTCTTAGGACGTTTTAGCAAGTTGGTAAAAAGTTAATTTTT
TGATTTTTTTAATTTTTTTATAAAAAAACGTATAAAAAATATGAGAGATGATATAATCCA
AAATGAATTAAAAGTTAACTTCTGGTTACTAATCCCAATAATTTTTTGAGCTCCGATTTG
ACATTTGTTGCGGGACTAGATAATCACATATGGACAAAAAAAAAGTTACAAAATTATAAA
ATG
>TeaL_143012
TTTGTTTTGGAGAATAGCAAGGTAACGCAATCTGTTGAGCTAGTGAAGTGCCGGATAAGT
GATTTTAAGCCAGAGCTCTGGGCAATGAATGTGAAGACCCTGGAAGAGGAATATCAAGCT
CTCTTATCTGACAGAGCTGGAGAAACTGAGTATTTGCACTCTCTGCAGCAGCAATTTGAG
AGACTGAAGGATATTTCTCATGTAGTTAAATGTGCTTGTGGAGAGGAATACAATGTAGAA
GTGGATCTTTTGTCAATAGCAAAAAAAAGGCATGCAGTCAACTCTGCATAACTAAGGAGG
CGAGGAAAAGGAATCAAAATTCATATAGATTAGAATTTGATGATTCAGCATTGTCACTGG
ATAGGTAAATGCATAAACATTTTTGTTAAAACTAACTGTGCAAAATGAGTGATGGAACTG
CTATAGTTGTTTCAATAAAGCAAAACGAGGCACAACTGCAGAATGCCTTTATCCAATCCT
GTATAAATTTTTTGTTGAAGAAATATTACACATCAACACATCATAAAGC
>TeaL_143013
AGAATTCCAAACGAACAAAAAAGTCCCAGGCTAAAAAAGACAAAAAAAACCAAAAAGCCA
ACTAAAAAACTCATTGCCAAACGAAGGCTAAGTAGTTTGGTTTTTCATAATACATATAAA
CTTATTGAATTAAGTAGTAACTTGTTCGAGCATAATTTGAAAACTTAATGAGTTTTAAAT
TATGTTGCTAATCTTGAATGAACTTTTAACTAGCCAAACACGAATCAAGCTCGAGTAATT
GGTTTGTTTTACAGCCCTAATCCTGCATCCATCATTGTGTAGAGGGCTTTGACCTTGTTA
AATTTCACAGTTCATCTTCTTTGAAGGAACTACTAATTAAGACACGGTTGTTCTTTTGAT
TTCATCTTATAGTCTGAAGACATATTTTCAGAAG
>TeaL_143014
CTTTGAATGGCTATTGAATGGTAAACGTCTCTGTATACTGACATTGTCTTTCTATATGAA
ATGAAGGGTTAACATTATACGATAAAACAAACTTGAATAGAATGGTATGTGATAATGAGG
CAATTATCAAGAGGAGGAGAATGAGGAATGAATAAAGAGTGATAAACAACTGATGCACTG
TCACCTTATTGGGGATTGATCTAAAAAAATTTTCCCTTGATTTCTATAGATGTCTTGTTA
AATGTAATCTACAAGGGGCATTTTCCTAGTTGTGGCAAGCTCAAAGTCCTTAAATCCCAA
TAAATACTGTGTCTGTGCTTCTTATGTTCCTTTCCTTTGTGAGAGCTTGGAAAGAATTTG
TCATTTTTTTTATTTATAAATATCTCCGTTTATGCTGCTTTTAGGTGGACTAGAGTCCCC
C
>TeaL_143015
CTTGCTTGTAATGCCTTGATTGATCTGATTTGTACTTTTTTCGGTGGCTCTGGAGGTTTT
TCGTGCTGGGTTTGGTTTACTTTGGCCAAACTGTTAAATTTGGGGGTTGTTTTTGATGTT
TGTAGGATAATTTATGCTGGAGTTAGGCTAGATGTTTGAGGGATTTGCACGTTTTTGGTC
TGAATTCTTTGTGGTTTGATGTCTGTATTTGGGTTTGGTTTTGTTGATTTAAGTATTTTA
CAGTTTCTTAACAGTCAATTCAATTGAAGATTTGTTTATGAAAATTGATATGTTTATTTA
TTATGTGGTTTTAATTTTGGAGATGAGATTAACAAGTGGAGATTCCTGTGTGAGTTCTGG
CATGATGGAACGATGTGTTTTTATGAATCTATGAGTGGCTGATCTTAAAGCATCCATTTT
CTTGTTTTGTTATTGTTCACTATCGAACTTTTTTTTAATGCCA
>TeaL_143016
CAAGACATTTTAGGACAAAACTCATCATTTTTCAAATATTAACTCAAAGGCCAAAATCAA
TTATTTTAACCCAAAATGACCTCATATCCAATACCTATAATCATTTTTATAACACCCACA
AAGAAACTCCTCTTTTCAAACTTGAACCCAAACCCTAAGTTTGCTCAAAACACCCCCTTC
CAAATCTCACCATTTTCACACAACAACCTATAACCAAGTTAAAACTCATATTAAGGTGTA
GAAATTCTCTACCTCAAGTTTAGAAGATTAGTGGAGCAAGGACGAAACTTCAACGACGCC
GAAACCAAACTCCAATCGGATCAAAACGGAGCTCTCAAGATGTTCTACCATTTTCCCAAA
GACACTACAGCGGAGAGATCAACGGATCAAGAAGAAAATGTAGTGAGAGAGAGTACTTTA
GAGAGAGAGTGTCTCACTTTAGGGTTTTCGGAAGAAAAGATTTGAAAAGGTGATATAAAA
AGTCATTTTCGTGATCTAATATACACACAGTCCACTGAAGCGCAAGAGTTGATGCTCGAG
CGTCAAACATAATAAGTTGTTCCGCTCGAGCAAAAGTGACCCGCTCGACCGCAGAATACA
CATATCCAGTACTTTTGCAGACAACAGACAAATTGCTCGAGTGCAGGAAAGACCGCTCGA
GCGCCCACCGCTCAAGCATAAGAAACGCCGCTCGAGCGTAGAAAACATTCTTTCAGTACT
TTTACAGACGTACAAGGTACTGAGAGTGTGCAAATCCCGCTCAAGCACAAAAAGGGCCAC
TTGAGCAGAGGACCAAAAATCTAGGAAACTTAAGGTTTGAAAACCAAGCAACCCACTTGT
TCTGAACACGCTCAACACGTCCAAATAATCAAATTTAAGGAGAAATAAAGAGAAAATGAC
AATGAACAACATTTAGAAACCATAAACCCGAGTTCGGACTACTACAAGTGTCGGGTCAAA
ACCAATATCGCTATATGAGGGGTCCTATACGCAAGAAAACATGAAAAACATGGTCAATTG
AAAACTTA
>TeaL_143017
AAAACCCAGCCCTCCCCTTGGCAAACCCTCAATGACCAAAGCCACGCCTTCCCACCCATC
CCCAAATTCCGAAGCAGGTATGTAAACTTGGTGATGTTTCCCCTCCAACGAAACCACAAT
CTGAAGCGAAACACCACCATCCTTCTCTCCATGAATCCAGACCGCCACACTCCGACATTT
CCTATCCAACCGTCCCAGAAAAGATGGAGTCCTAATAGGATAAGAAGCCTCCCTCAACTT
CTTGACGATCGAAGCTACTTCGAAACCAACCAAAATCACTTCACGCCGCAATCCGGATCC
ACGCTCCACAATCCCCAAACACCGATGGCCCTGAGAGACGACGGGCTCCTCCTGGAACTC
AAAGGAACAATTCCCAAGGAAAAGAATCCTTCACCGCGGCCCATCCGCCTCCCTCGCCGG
AAACATACCAGGTATCTCTTTCATTCCATCGGAAATCCCTCAAGAATCAGAAATAACTCT
CTCCGTGATTTTAGGATAGAGCCCAGT
>TeaL_143018
TGAACTACCTTGGCAGAATTGAAACTGCAACCAGTTGTAAGGTCCCCACAAAAATACGAA
AATGTCCATAATTATCTTCTAGTAAAACATATTTTAAAAATTTTGATCGAAAGTAACAAT
TAATAGAGAACATATGTATAACCAACCCAATACCATATTAATGGGATTTGGAAGTAGGAA
GGTTGGTTAAGGGCATTTGGGGCCACCTTGTTTGGTCTTCCAGTTGTTGTAGCAAGGGCA
TGTTTGTTTATTGCCGTAAGTGCCAGGGGGCACACAAAGGCATTTTGAGCAGCACTTGAG
GCAGAAGAACATGCACGGCTTCTTGTG
>TeaL_143019
GAAATTTATTTTGTGTGGAAACTCTAAAATTTGAAATTTGGGGAAAAAGTTGAAATTGTT
GAGAGAAAACTCATGAATCATGGGATTTTGTTGAAAAAGATAAGAAAAGTTTTATGTTGT
TTCATTGTTGAATCCTCCTTGTAAAAGACGGAAACTTTATTTGAGAAATTGCATATGGAT
AGTATAGTAAGAGTACTTAGAATCATGGAAAGGTTGAAAATTGTATAATATTGTGATTGT
AGATTGGGTCTTGTGTCCCATGGATATGGATATGACTAGTGATAGTTAATTTTAAAACTT
TGAAGATGTTAATGATTGTATTGTGTTAAAGTAAAATATATTGGGGAATATGAGAATTGT
AAAAGCGTATCTACATACACGCATTTGCATGGTTTTGAATATTGATTATTATTGCTATGT
TTTGGAAATTGAATTGTTAAAAAATTGTAAATCTTGAAAATGTTTTGGGGTAAATACATT
TGGTAAATCCGGATAAGGGGTGTAGATTAGTATTGTTTGGCCTGAGTGTCCAAGGTGAAA
GAAAACATGTGCGGAGTAGATACGATGTGCCTTCCAGTTGGTACGGGTAAAGTGGAGATT
GGTAGTGCTTGACATGCCTAATTGCAGACACCAGCGTAGAGATTACTTGAGCCGTATTTA
CCGCCCCGTTGAATATTTTGCAATTTATGAGATAATGACTTTTGAAACGAGAGTTGCATA
TGGTTTTCAAAATGAAACAAAGTTATGAATTTTTAAGCATG
>TeaL_143020
TTTAAAAGCATTTCAATTTAATCTCCAATGAATAAAAAGTGTTTCAAGTTGGTCTCCCAT
TCTAACTTAATAGATGCATTGGGAAATCAAATTGAAATACTTTTTAATGGTATAGATTTG
GAAACCCTCAGCCAAAGAAGTATTTTATAGACATCAGACAAGGAGTTGCAGTCAATAAAA
TACCGTTTCTATTCTTTGGCACAACTCGATGAATTTAGTAGATCCTTTTAAGAGGCCCCC
TATTTGTAAGCTTAGATCAAATTTATCCAATTTATACAATGTGATCCGTTCATGGACTAG
TTGTACTTACTTTTTTTGGGAGTCAATATCAGCATGCAATTCATCAAATGATATAACTAA
TCTGAATTATAGATTTACAACACAATCAAATCCAAACAAAATATTGAATTGAATCATACT
AGTCTCTACTGAGGGTTCTTACACTATATATCACCAGCTGAACAAGCTATTTTCTTCAAA
AAAAAATTTTTTATTTTATTTTAATTAAGAGAAAGAAAGAAAATAGTTTACATGGGGGGA
CCATGTTGAAAAAATTTTAAATACTGTTCCAATTTGGTCCACCAATATGTCTATTAACAA
AGTTAGATTAGGGGACTAAATTAAGACACTTTCTATATAGGATTAAATTTGGTTTGTGCC
TAGAGCACTTTACTCTCTTATTCAAATATATTCAGAAAGTCCTCATATAGTTTTGGACTA
AAGTGTCGTCGTTAGTTTTTCCATCTAAATTAATGAAAGATGCATCATACACACCATTTT
TTAGAGTGAGA
>TeaL_143021
AACTATATATTTTGTGTGTCCCCAGCATATAATGTCCTATAATTTTTGAAATTTTTTGTG
TCGGCGTGTCCGTGTTGTGTTACGTGTCCGTGTTTATGTTTAGTTGTTCCAGAAATGAAA
TCGATGTTGTGATAAGAGGGTAGAATGGGTTTCAATGAAATGTATAAATTGGCCTTTGGT
GTAATTTTCCCCCCCATCTCCACTATCTTCATTCGTTTGTTCATTTCTCTTGTCTTTGGT
CATCTTCCTTTGCATATAGAATACACTTCTCATTCTTTCTCTTCTTTGTCATGTCTTCCC
TCACTTTTGCTCTCTTCTCCTTAAGTTTTCATGATCCATGTGGCGAAGAAGCTTGATCTC
GCGCAGAGTTCTCTTCGCGTCAATTTTATTATCAAAGGC
>TeaL_143022
TTCTTTGAAGAGCCTGTTTCCCTGAAAATAAACACGTCAGAATTGGTGAACTCTATTCCT
GTGTAACCAATATATAGGATTTGATCATCTTGTATGCACAACATTAAACTATTAAGCGTT
GCCAGGGTGGGCAGGGCTAATGCACTGAATGTGGTGGCACTATCTTTGCCTTTGCCTCAT
TGTAAATAAAAAGACTAGCCAAATTGTACTTCCACAGCCTAAGCTGGATAAAAAATCTAG
CAGGCCAAAAATAGCCAGGCATGCCTATTGTAGTTATGCCCAAATAACTGAAGTCATTTA
TAATTTGCATATAACTATTATAACTTATCCTGCAACTATATCTGTTTCTAAATTGAATGG
AATATCACGCCCTNNNNNNNNNNNNNNNNNNNNNNNNNNNNNNNNNNNNNNNNNNNNNNN
NNNNTCCACATCTTGAGTGCTTCGAAGGGATCCTAGATGTGAGGTTTCAACACATGTGCA
ACCCTGAAATGATTCCTCTTCAGAAGTGTTTTCTGGGATGATTAAATAAGACAAGCCACC
CAACCCATTGTCAAATTTACTTGAGATAATTGGACATGCAACAATAAAAAGCAGTGTAAA
AAGTTCAGCACTTAGTAGTGGCCAGAAGAAATATCAATCACAAATTTTCTAAATGACTGT
TACGTATATACCGTGCCTTTGATCTTCTCAACA
>TeaL_143023
TTTCAATTTTTTTGTATTTTTTTCAAAAGAAGCAGTTCGGAACTGTTACGTAACGGTGCG
TAACAGGCCGTTACGACTGTTATGGCACCGTTACGACCGCTATGACGGCCGCTACGGCCG
ACACACTGGTGAATCTCAATCGCACCGCAAAAGTGACGATAACGCGTGGTGCCTACCACC
GCAACTGCTACGTAACGACGCATTTTAAAAACTTGAAATAAATTCATATAAGATTTTTTT
CTTTGGGTTTGAATCACTTGAGTATTTGTTCTTTTTTTGTAACTTTTTTTTTTTTATTTT
TTTGGGAAAGGAAGTTATTCAGAATATTATAAAAGGGTGTAACGGTGTATAATGGACCAT
TA
>TeaL_143024
TTGTAATAGTGTGAGGGGAAATTGTTGCAGAGTAGTATGTTTGAGTTTTTGGTTGATTGA
ATAAGAATCAACTTTCGGATCTTGGTGGTTCTCCAATTTTCTTTCTTGTTGGTGTTCCCT
AAAATGTGATTTAATTTTCTTGTCTACTTACCTTTTAAGTAAAGTGATATTTATCATGTG
ATAAATTTCACATGGATTCACATAAGAAAGCCAAATCTAAATTCATTTAAGAGATGAGGG
GAAAAAAACCGTTGAAATTCATCTGGTGATATAGAAGAGCCTCTTCTTTTAAATGCATGA
GAATGAAATGGTTGATTTCTTGTTAGTGCTTTATGTGCCCTAGTTTGTGTGGAAACACAC
CAACTTTCAAACAGAAAAACAAGCACGGTTCATAGAATTTGTACACAGAAAATGTACAGA
ATAGAGAC
>TeaL_143025
AGAAAAATTTCCTTTTAAATCTAAAAATGGTGGGGGTCAAAATTATCAAGAAAATATTTT
ATCTGAAACCGGCTCCTCTACTCCTCTTTTACAAAACCAAGATACTGTAGTTTTTGAACC
AAGAAGGAGTAAAAGAGCCAGATTAGAAAAAGATTTTGGCCCTGATTATCATGTTTTTAA
TCTCCATGAACTTTACAAGAAGCTTTGGCATCTCCTGACTCTGTTTTTTGGAACGAGGCT
GTAAATGATGAGATGGAATCATTATTATCCAATAAAACTTGGGTATTAGTAGATTTACCA
CCAGGTTGTAAAACTATTGGCTGTAAATGGGTTTTGAGAAAAAAACTTAAACCGGATGGA
AC
>TeaL_143026
AAAAATACACTTATTTAGGACACACCAAACAACCCCTTAGAGTAACTCCAGTTTACTAAA
CTTCCTGCGGAGAGAGAAAAAAGAATTCCAAACTAGCAACTAGTGATCAAAAAACTCTTC
CAACCGTAGCAAAATATAGCGTCCATACATGGCAAAAAGAATTAGGAAGTTGCCTGCTTC
AGATATGCTATGAGGTCAGCACGCTCCTNNNNNNNNNNNNNNNNNNNNNNCTACGTTCCA
GGGATGTACTTCTTTGGGTTAAGCAAGTAGTCATATAATGTATTCTCTGACCAGATAACA
GCCATATTTTTGTTGGCATTAGAATATGAGTACCCAGGAGCTGTGCCAGACTGCCTTCCA
AAAAGGCCATGCAAATTTGGTCCTTGTTTGTGGC
>TeaL_143027
GTAGCAAGGTGTGTATTATACAATTTTTCCACTCTTCTGTTCAATTTAGCATGTTGCAGT
AATTCTTTCTAGTTATTAGTTTACGGACTCATGCATCCATTTAACCATCTATGTTTTCCA
GTAAATGGAAACAAAAAACGAAAACATTCCAAACAAGCCTTGTTATTGCAGTTCCTTGGA
TATGTGAAACCGGGTTGTTATCTTCTTACTTCTTTTTAGACCGAAAACACTGGTTTGTGA
TTGATGCAGTGAATTATGATTTGTGCTCATATAAAACTAAACATCATACGCATTATCTTC
TTCATTGGGCTCGTTGACGCCATAAGGATGGCTGTTCTCATTTCATTTTTTATCTTTATA
TATACAAGTGTATATAGTGTAACCACCTAAGTAGCAAAGATACATACACCTCGTGGACAT
GGTAATTTTCAAAAGACGTAGGACACAATATTGTGCAGGACATGTTAAAAATTTATATTT
TTATAA
>TeaL_143028
TAGAAGACCCAAAAAATTTTTAAAGTTGGATCTAATTTGAGGAACTTGAAAATTTTCAGA
TAAATATATATTTTTTTAAATTTCAAATTTAACTTTTTTTTTTTTAAATATATTTTTTGG
GGCTTAAAACACAAATAAATGAAAAAGATATCACTAAAACAAAAGCCATCTTAAAAGTGT
GCGGTTACTCATATTGGTTTGCAAATAACTTTCAAGTTGATTTTTCAAATATTTTTTGCT
TTTTTTTTCCCTCTCTTTTGTTCAAGGTATTGTATCAAATTTTGAAGTCAACAAAAAGTT
TTAACATATTGATGTTATTTAAAAAAAATTGCACAAGAAAATGTCCAGTTAAAAAAAATG
CCAGAAAATGATGTTCCAGAGTTGGGGGACTTTTTTTGGGTGTTGTACTTTTTGTTGTGC
AATGTTTTCAGATAAAGTTGGTTTCTTGTGGACTTTTTTTTGTGGGTAAAAAAGTGATGT
TATCTCCAGAGATTTTTTTAGATACTGCAAATGATAATGGAGAGTTTTTGGAGAATATGG
TCATGTTGCATTATAGATCAGTTGTTTCTAAATGAAATTTGAACAAGGAAAATCAGGAAC
AAGTTATGGTTCTCGTGTTCTTCCTGTATTATATGGAAATTGGTTTTCAATGAGAATAGT
GAATGCAGCCATTGGTTCTGAATTATAGTGCTGAGGCATCATAATTCTTCACCACTCTTC
ACAATAAAGCTACATTATGAATGGTGGCATGCAGTGAAAAAATTACTGTGGACGGAATTG
CATGGAAAAGTAATGGTGGTCTTCCGTTACTTCCTTGTTCATTTTCTTTTTTGTATTGTA
TTGGACATAGAATGGAGAGGTGACAGGGTTTTTGCTGTTTTTATCGAGTTGGATTCTTGT
GTGTGTTCCTCTTTTAAAGATAATATAGACAGTAGTTTCAGAGTAAAATCAATGTTACAG
CCTGTTGTTAAAGGCCTAATGTTTTGGTTGGAGTACTGAATAAGATTTCATCTGTCCTGC
TGCTTT
>TeaL_143029
TAGACTTTGAAAGGACAGTTGGAAAATTCTTCCTCTATCTGTTGTTCATGTTTCTCACTT
TTACCTACTTTACCTGCTACGGCATGATGGCTGTTGGTCTTACACCTTCTCAACACTTGG
CTGCTGTCATTTCTTCTGCATTTTATTCACTATGGAATCTCCTCTCAGGTTTTCTTATCC
CGAAACCAAATATCCCAGATTGGTGGGTCTGGTTCTACTACATTAGCCCAATTTCATGGA
CCCTCCGGGGTGTGATTACCTCTCAGCTTGGGGATGTAGAAACCGTGATTATAGGACCTG
GGTTTAAGGGCACCGTGAAAGAGTATCTAGAGGTTAGTTTTGGCTATGGTCCTGGGATGA
TTGGCATTTCAGCAGCAGTGCTTGTTGGCTTTAGTGCCATCTTCTTTAGTGTCTTTGCTC
TCTCTGTGAAAATACTCAACTTCCAGAAAAGATAAATGGAAGTTCAGAGATCTCAGATGC
GATTCGCACTGAACAACAGTGATGGCAAGATCTAAAATTGTTTTCAGTGAGAGATGAAGG
ATCTTAAGGCCCAATCTCAACATCAACTTTTTTGACCTCAACAGATTGGTAAATGGTGGG
GCCTCATGTGCCTTCAACGGTACACTTCCTTATCCTATTCACTGGAAATTAAGCTTGATA
CATTTGTATTT
>TeaL_143030
TTGTCCTCCAACGAAGGCCATTCTGATTTTGATACAAACAACCATTGACAATTATTTTCT
ATCTAATCCCATTGCTATGTTAATCTTAGCAATTCCCACCTTTCAGAAAAGACCAAGTTT
GCATTATAATTGTTTTTTCCATAAATAACAAGCTTCATCTATCGACAGATTTTTTTTTAC
TGGATTTAGAGTATAATATTATCTTCTTCCAATACTGTTAGCATGCAAGCTATCGAATGT
AAAATAACTAAGAGATGGATTGGCAAGCACACTTGTGGTGCAACCCAAACACCAAAGCTT
GGAACATGTGGCTGTTCAAGGACCATTCTCAACAACTATGTGGGAACATGCA
>TeaL_143031
TCTCACTCAGGTAACATGACACATGCAGTTTAATCCTACAAGAGAAGGCACAATCATGTT
TTTCTTCTGAATCCAACACCTGCATCAACATGTTAGAGGTGGTTCCTCCAATTGTATTTC
ACAAGCATACGACAATAGTCTACCCCCACCTGCAGTGTTTTCAAAAAGTAGTGCAATCAA
AAAGCATTCTATGAACGAATTCCTTCATAGCCTTCATAGACAGAGTAGAGTAGAGTAGAG
ATAAATGGGAGTAACTGTGGGCAACTGGTTCAGCGGTTAGAATTTAGATTATTAACCTTG
AGGATGGGGGTTCGAACCTAAGACAGCCACTCTGTGGAAATAAAGCCAAAGGTTAGATCT
GTACCCAACCCACCCCTCTCAAACCTCTATACAATGGGGGACTAAACAGGGTGTACATTT
TTTTTTCTTTTTTTGTCAACAATAATATAGTATTCTGAGCAACCAAACAGACAGAGATCG
GAA
>TeaL_143032
GAAAAATCTCCCGGGAAGAGTACAAGCTAGCACTACGAGCCATGGGCAAAATTGGAAATG
CAGAAAATGAGGTGGCCAAGGCCTTTCAGGTCCTCGATTCAGATGGAGATGGGTTCATAG
ACTTCAAAGAGTTCATGGAGGTACATAAAATGGGAGGAGGAGTGAATATGAACGAGATTC
AGAGTGCTTTTGGCGTGTTTGATTTGGATGGTGATGGGAAGATAAGTGCAGCAGAGTTGT
TGGAGGTTCTAAGGCGGCTTGGGGAGCGGTGCAGCCTTGAGACTTGCCGGAAAATGGTGA
AAGGGGTGGATAGGGATGGAGACGGGCTGGTTGACATGGATGAGTTTATGACCATGATGA
CACGCACCTTGAAATTCTCTTAAGAGGTTAATGGAAAATAGATATTTTCTTAAACTTTAT
TTTCATTTTATCTTAATAACGTAAAGGCAAAG
>TeaL_143033
TTTCTCTCTCTCTCTCTCTCTCTCTCTCTCTCTCTCTCTCTCTCTCTCTCTTTGTGTGAC
AAAGCACACTCTTTAGAAACAAACTGCAAGTAGAATGTCTGAGCTAGTGTTTGGCTTTTT
ACTTTCTCCCTTAGTCATCTTCTCGTCTGCAGGGGGTAAATTTCTTGATTTCCACTCACA
GTCCTAAGGGGCTTTGTTAAATCTTTCCACACAGTTTTCTTCTTGTTCTTCTCCTCTCTC
TCTCTCTACATATATACACACACATAGATATATAAGTTCTTATTTGTGTTATCAATGTAC
CAAGGCAGCTACTAAACAATATTCCTGGGTAGATCTTTAAAAATGACAGAACCCTACTCA
AATTTCTTCACTGGATGGTTCAACTTCCTACCTCTTCACTACCCGCACTACTCTTCCTCT
TACTCTAACCCTTCTTCCTCCTACCCTCCTCAGTCTCACAACTTGTACTCAAACAACAAC
AAATCTTCCATTCGAAGTCAAATCTCACCTCCCTCACCTCCAACACTAGTAGCCCTTCCT
CTTCTAAACAACCTAAGCACCGCAGCACAAGATCACCATGAGTCTTCTTCATGCAGTGCC
ACTGCGAGTGCGAGTGCGAGTGCTATGGAATTAGATGACAAGATCAAGTCCAGGGACGCT
GATGATGAAAGTGTAACTGTAGCCCTACATATAGGGCTCCCTAGCCCTAGCCCTAGCCCT
AGTTCTGATTTAGTATCTCCTTCAGAGGTGACCAAAAATGAAGGTGTTCATGTAGTTTCA
GGGTATCCTTTGAACAAATTAAACAAGGATCCGTACTGGATTCCTACTCCATCACAGATT
CTCATTGGTCCTACACAGTTCTCATGTCCTCTTTGCTCCAAGACCTTCAACAGATACAAC
AACTTGCAGATGCATATGTGGGGACAT
>TeaL_143034
AGGCCGTAGGTAATCTTATGATTGCTGATCGGTTATGACCTTAACCTATGGGGGCAGGTT
TGGGTTATGACACGATACCTATGGACATGGTATCCTTTTGATAGTTATTTTCATTCTGAC
AATATACTTGATCTTTGTTGTTTTCACTCGTTGATGTAGATGTTGAGTTGAATGCATTGC
TCTCTGTAATATTTTGTAGAAATATTATTTTCATAAATGAATAGCTTCAAGTCGATAATA
ATGGCATTTATATTTTATATTTTGGATAAATTTTTTGCTGCTTCATGCATTGTAGATTGC
TTCTTTGCATGACATGTCTCACGCCTTCTCCTATTCCTTTCACATTTCAAATGCTCTTCT
GTAGAGATTAAGACAAATGTTTTTGAATACAGATAGATAGTATTAGTCTTAGATAATTTT
AATAAAAATCTTAACATATTTAGTTCATTGACCTATAAATTTGGTTAGTTCACTTACTGA
AAGAGTCCGTCGCAGTGTC
>TeaL_143035
AAATGTATGATAGATCTCTCTCTCTCTCTCTCTCTATCTGCATTTTTTTTCCCCTTCATA
TTTTTTGTTTGTTTTATTGAACCTATCCCTAATAGCCTCAGATCTAATTGTTTAGTTGCA
ACTGATTTGTGTGTTCAATGAATACCGAAATCTTTTGTGCTATTTTCTTTTCCTTTATTG
GTTTATGAAAGGAAATGGTAATTTTAGCTCAAACTTGCTTTTTAAAGGTGATTGCGTATG
TGTTTGCTCGAGCCCTTATAAATTGTCCTTACTAGGAAATTTTTGGTGAGGCTCTTGTTG
AATATGTACTGTTATGGCAAGTGGGTTTCCTTCCAGCAGGTTAAAGTTTTTAGAGAAGCA
CGCAACTACGGTGCATAATTTCCAGATTTTTGTCATCACTGCAAGTTTGCAACCTTTATA
TTTTTACTTTTTGGTTGATTTTTTATTGGACGTCTGATTTACATGCTCAAATTGGGTTAT
TATTATTAAAAAGTTAGTATTTATTATATATATAGGTTATGCACTTCCGAAGTTTG
>TeaL_143036
TCTCCACACCCTGCCGCCCCAAGCCAAAAAAAAAAAAAAAAAAAGAAAAAAAAGAAAGAG
CTTAAAGAGAACCTGACACTCATGCATGAAATATGGAGTGGACATCCCTAGCATAGATAA
TCTTCCTCAACGATGCTATTTTCGTTTTCTTGACTGTTTTATTATCTACAGATGCTTAAA
TATGATTTAAACTAGGCATTGAATGTCAGACAATCCTAAAATCTCTCTACAAAACTCCTT
ATTATACATAGCCAGTTGAAGTTACTGTCAAATTGTCAATTTCTTAATAATCTTGATATA
TTTATATCAGAATCCTGTTCAAATTCTCTTGGTGATATTGAAAGTAGTGATGAACTAAGA
ACATGTTTGGTATGCAGGAACCAAATCATTTAATTGGTTGGTTGTTACTTTTGAAAGAGT
AAATTCATCGTGTTGAGTAATTCATACATGATGTTTCAAGCAAATTTCCAATCATTGTCA
CTCAAAACTGTTTCCTAAATTCCAAGAATTACTCTGTTGTTGAGATGTCCTTATTTCTTG
TTATATCTAATCCAAATTTTAAATCCAGGGTCGTGGTCCAGTGGATG
>TeaL_143037
CTTTGTCTGATCAATCAATATCCATAGTATATATCCCACTTTTTTACAAGAGTGGGGTTG
CTTTCCTAACTTTGCTGCCTAAAGAAAATAGATTTGTAAATTATGCATAGTTATCGGAAC
ACACTAGAACCGGGTATTTTAATTCAGTTCTAACTTTGATTATATAGCGTATTTATGCCT
CATCTGTTTTTTCTGATTTTCTATTCAATATCATTTGAGATTGAAGTGTTCGTGTAATAT
TCTATTTCTAATTATTTACTTTTATGTCTGGTCAAGTTCTTGCCTACAAAACCTATGTCA
TGTTTCCTTTCAAGTGTTTCAGTCATTCAGTGTGTCCTCAAATTTTCTTCCCCTCCCAGT
ATGTTACTTCTTTATTGCTTGTTACTTGGGATAAACCTTGGTCCTTTAATAAATCAGTGA
TTTGGAGTTGAGAAGTGTTTGGGTATTGCACTAAAACAATTTTGTCCCTGTGAACTGTGG
CTTCAAATTCTCAGAACATTTTTCATAATTTATTATTAATGTGGGTAAGTGATTAAGTGC
AGGTTGTTTTGTGGGTTTGATGATATATATTGCATCTTCTTGGGGAGCTTGAA
>TeaL_143038
TCCAATAAGGTCGACATCAGGTAATTGATTCCTCTCTCTGTCTGCCTCTTTTCACCTCTT
ATTTGATATGAACTTATTCAATGGATAAACTCTGATTCAAGAATAACTACTCCCAATAGA
CAAACTCATAAGTTTGAGACCCACAAAATAGTCTTGAAACATGTATATTATGCAATATGT
ATCATACATAAATTGTTATTATCAAATGCAGCCTTGTAAAAGGTGTAGAGAGTGAATTCC
CTGGAAAAAAAAATTGTCTTTTATAAGCAACTTTGCATCATACATAACTTGCTCATATTT
TTTCCTAGTCTAGTTTTGCCTAACAAACTGGAAAAATATTTGGCATTAAGCTAAATTTAA
CTGTGTTCAATGCATTTTAAATTGAACTTCTCTCTCTATGTGTGTGCGCGCGCCCGTGCG
CAAAGAATCTATATTAAAATTTGGAATCCCCTTGGTAAAACGAGCTATATTACGGTTGGT
GATTAATTTGCCTTTGTGGTGATTCCTGCACTTGATTCATGCATACTTTCTACAGCGTGC
TATTTCTGTTCAAGTATGTGATTTTTCTTAGTCAGTTTGGAGTTATTTTCTTGGTACTCT
GATACTTGACGAAATGCTTGCATATGGACTTTAATTTTCTTTGGTAGGAAGCTGAACTTG
CGAGGGAG
>TeaL_143039
GTTCCGAAGAAACCATCCATAAGGTATTGGCTTAAAACTTAAAGTAAATCCCTTGTAACA
GCATCATACTGCATGCAACGCACGCAGCCACCTCACTAGTAAATCATTAGGTTGTCCATG
ATATTTTTTGGAGCAAGGAGAAATAAGGAGGACCCACAAAGAAATGAGAACATGGCTTTT
GTGCAATAATGGCTAGGTTATGCTTATGTCATATCTAAGCTTAGCATTATTTTTAGAGAT
TTGTTACGAAAATTACTGTTCAGACACTCTGAACTTTTGGATTAGAATGTTACTTTATGT
TGGAAACTGCTTAAAGATAAACTACACAACTAAGAGCTCGGCCATGAAATTCGCCCGGTC
TCACTCCATATTGGCTCGGTTGCATATCATGAACTTGAGTTCTTTCATTATCTTGTTCGG
TTACATCTTCGTCTAAATTCTTTATGATTGAGCATGGATTTTTTGATTATTTCGAGCATA
AAGATATTATTATTAATTATAGATTTTATGACCTATTATTTTGATCATAGAGATATTATT
ATCAGTTATTGTTAGCAGGA
>TeaL_143040
CTGCTATTAAAAAAAAGCACTCTCTATAACACAGTTAGATGAGAGATTTCAAGATTATAA
TTATGCTCCAAACAATTGTGAAGTATAGGTATAAGCCCTAAATTTCTGTACCCTGTAGTT
TCTTACTATTCAATGAGGTTTCCCTAACTGAAAGATCCTAGCTCAACAACCTAATAAGCC
CCTAAATAATAATTTCTCCTCCAATATGTCTTATACAAAAAAACGGATCCTGCATTTTAA
AGTTCTAGGAATCTGTAAAGTGGGTGATACTAAGCATATTAATTTTGCACATGCAACTTC
TGCTCCTGGTTAAATAGTTATACCATTTAATGACTTCAGATTTCCTTCAATTGAA
>TeaL_143041
CGAAGGCAAGAGTGACACTGTGTTCTCATAAAAATAGATTACACAGTAAACAATTAAAAG
CTGATATAAGTTTAGAAGAGAAGGCAGAAGCGACGGTGTATATTTATTTACAATAATTCA
CTCACAAAAAGTTATGGTTGAATCATGTGCAGATCTACTTATCTCTCATTTTTTTGCCAT
TTTGTTTAGAAGCCATCATCAAACTCAGCTAACATTATACATACACATTTAAAGAACAAA
GCACATAATAAGCAATAGTACCATAATATTTTAGTTGACTGCAAATTGCCTCCAAGGTTT
TTCATTTATCTAGATTGCAGGTTTTTCATTTATCAATGGGCCTTTAAACATAACACATAT
ATCCAAAAGGCAGAACATCTGTTCATTTAATGCAATATGCTCATAACATTTGGCTTAGCT
TTGCATTAAGAATGACAAATAATCCTTTTGTTCCAAAAATACTTACTTGACCAAATGATT
TGGAG
>TeaL_143042
AGAGGGGCAATGAAAATCATGAGCTCTATCACTATATCCCAAATTGTGGGTCGTTGAAAG
ATCTCAAAACAAAGCAGAAACCAAAGCCATATCACCCACCCACCAACCGCTCAGGCAGAT
TAATCTATGATCTAACAAAGATTATTTGGGTTTGGAGAGAGGGAAAACAAGACACAAAAC
AAGTGTGTTAAATGGAAGAGATTTTTCCTCTCTTAAAAAGGAAAAAAAAAATATTAAAAA
AGAGGATAAGGATGTTTGAGATTAGAGATAAGCGGGTAGAAGAGGGATGTTTGAGATCTC
TTCCTCTCTCTCTCTCACATCTGGCAACTTTTCAAAGCCTTCCTGACCAAATACAGCCCC
TTGTCGCTATATTAAGAATG
>TeaL_143043
ACAGCTGGAAGAACTTGTTTCCTGTTGACAGAGTTGAACTTTCAGATCCAGTATTTTCCA
CTGAGGGTGAATAATTCTAAAGGAAATTTGTTACATGTTCAACTGTAAGTTTGTAAATCA
CCAAGTTTCGTCGGCCATGTAATTTACAGTAAGAAAAATTCCAGTCGATTTTTCTCTACT
CATTCCATATTAATTATTAATAAACTTAAACAAAATGTTTTCTGGAAGCTAACATTTTCA
GTTATTAGCACCTTGGGATATTAGTATTGCCAGAACACACCCAGTTTGAAAAATAATTTT
CATTATTCCCTTGTATGATAACTTCAATAAACCATGTTAAGCCGAAAAGATGATGCAAAA
AAAACACTAACTGGTGTCAGAATTCCAACAATATAACACATGAGCATTTTCATTACGGAA
AAAACCATTTTTTTGGACCACCATATGCTTCTTCTTCTCATTCTTCACCGAATATT
>TeaL_143044
CCCCACCCCCGTTACCGTAGCTCGGTCGTACTATCCGGCGCAAATCTCCCCTCTCAATTG
TCCCTTAATCTCATCCGAGCTAATTGTGATTGGGGTTACCACCATGACTAAGCTAACAGT
CCCTTAGTCGCGCCAGTACCATGCTGAGCGTGATTGGGGTTGAAGCAATTACCGAGCTAT
TCCATTTGGTCGGTCTTCGTATCCTGCCCGTAGTCCTATCAAGGGTCGTACAACTGTACT
GACAGCTGTCCTTTTGATGCCACGTGGCTTCATCCCTTTGGCCCCGTGCAGCCCCAAAGC
TGTCTTTTCAGGCGCGAAATTCAAACGGCGCAACCGTTTGGTTTTCCCTCCTTTTTATGC
ACAAACGAAGGGTCATTTGCACCCACACTATTCATCTCCTCCTTCAAGCCAAAACCCTAG
CCCTCAACACTCCAAACTTCCACCATTACTGTCGTTGCTCCCCTTCGCTCCCCAACGTCC
ATTTCTGTTCCTTCTGAAGCTGCAAACAAGCTTGTGGGGTCGACTTTGCTAGGCATCTGA
CATTGGTAAGTCCCTTTATCCATATTTCGTACTTTCAGTCTTTACTCTTCAAGTTTTTCA
ACTGTGTTCTTCGTGTTCCTGCTTGGGGATGTTGGAATCACAACAGTCCCCCTCCCTTTT
AGACTAATAATGATACACCCTAGAAAAAACTGGAATTGGGGGAGCATTTGGGGTTTTCGT
GCCCCTTGATTCCCTAAGCCTCAAAGCACAAACTCTGCACTTGGGATGAACAATTTGAAT
CTAGGTAGAACCGAGCTAAGTAGGCAACTTAGATCGATAAATAAAACTTCAGCCGAGCAA
AAACTAGTTTGTGACTTCTCGTTGAGGCCGCGACCGTGCTGGATATAGGGAGTCAGAACC
GAACTAGGAAGGCCAAATCGGCCGGATAGTCGAGCCGAGATAGGGGCTAGACCAGCCACA
TATAACGGGGGATTTCGACCGAGCTAGGAGTTCCAATAGGAGCCGTGCAATTTATGCCGT
GCTAACCCTTGGGCTTATCTTTTAACAATGCAGAACAAACTAGGACCGACCAGGCCCCTT
CAGTATTACCACTGGTGGAGCTCTAAGTCTGAGCAAATACACCAGAATTTTCCACCGAGA
TACAAATTAAACCACCAAATAAGTGAACCGAGATAGATAGGGAAGTACCGGTTCATGGTG
AGCTCGCCCGGTGCACTAGCCGAGTTTCGTAGAGAGTACAACATTCCAGACGATGTCCAT
TTAGAGCTGGCCAAGAAGGGAGATACCCCATGGGGTGACCTAGATCGGTGCCCATTCACG
GTCGTATCCATCGTGGAAGGAGGGCTTCGCTTCCCGGTCCAACCCTTGATCTGCGAATTT
TTGAGGCAGACAAGGCTTTGTCCGACCCAAGTCTCAAACAACACGTACAAGATAATAAAC
GGCGTGGCCGAGCTAAATCGGAGGCTCGGTCTCGCTGAGATATTACATCAATATAGCCTT
AGCAAAAATAAGGGTGGGTTTTGCTGGTACCTGAAGGTCAAGAAGGGCCGAGCAAAATTC
ATTGAGGGTAACCCTAATAAGGAAACAAACGACGATGACTTCTTGTGGGTGTCCGGTTGT
TATGAGGACACCGAGGCACCCATACTTGGCTGGTACATTAGGAAAGATTTTGGCAGCGCT
GGTGAGTAGCTCTTGGCCGAGAACTACACACGA
>TeaL_143045
TTTTTTGTGCTTAATAGCACAATAGCAACCCAAACTTGAAATTGTCTCCACTGTTTTCAG
CATAATGTTCATAGCAATCCCAAGGATGCACAAATAAATATATGCTGACCATATTTGACA
AAAGCTGTTTTGAACTTGAAGCAGCTTATTATAACAGCCCAGTATAGCTCGTTTCAGAAG
TCATGTAATCTAAATCATTCGCAATTATAATTGAAGGCTTTGGTGTGATACCTGATTAGG
CCATCTGGTGTCCCATGTCATTTGCTGAATGGAGGACTTCGCAAGAAATGCTCCAATTTA
GATTTACATACATCAATGGAAAAATTCATTCACCATCCAAAATGGATTTTAAATCACTAA
ATTGCTAAAGCATGGACGAGGGGAAGTTATGTCTTGATATTGTAAATGGATCTCACCTAT
GGAAGTTAATGATATTGTAAATGATAAAAGGATTTACAATAAAAAGGATTATGCAACCAA
ACATGGATCTCATCTATGGAAGTTAATAATATCATTAACTTATTAACTTCCAAAAATGGA
ATATTTTCA
>TeaL_143046
CATCCTACAGCTAATTCTTTTGAATTATCGCCATCGCTATTTCCCCGCTTAAAGTGTTAG
CTCCAGCCCACATGGAGGAGTTAATGAAGGAAGTAGGAGGGAAGAGGGAAGAGAACAGGT
GAATGACCAAAACTCAATAACTTTTCCCTTGATTTTGTTTCCCTCCATTTTCTGTATAAA
TTGAGGTGAGGAGGAAGGGAACAAATATACAACACAGACAGAGTGAGGCAACACAGAGTG
TGTATGTAATCTGAGAGTGAGAGAGTTCTATAGAGAGGAAGTGAGGGAGTTCTGTAATCT
TCCTCTGGAAAATTCTATAGTGGAATCTCTCTCCGTGGACGTAGGCAATTGCCGAACCAC
GTAAATATTCTTGTGTCTCTTTTGTGTGTGTGTGTGATTGATTTCTCAGTGGTATCAGAA
CCCAGTTGGAGAAAAAATAGTATTTTTTTTTCAAAAATTGTCAAATTTCAAAGTTATTTG
AATCAACTTTTGAGCACACCAGAGGTGCATCTCTTTGAGACGATTCCGACGATATAAAAT
TCATCAAAATCGAAGCTAAAACGAGT
>TeaL_143047
CTAAGTGTAAAGAATGTTTAAGAGTTTCGTTTATATTGTCTTTGATGATGGGATTAATTC
CCTAACTTGCGTATTATCTTTTATATATATGATTATGGCATAAGTGGTTATGAATATGAC
TATGTATATAAAAGTTTATTCTCATTCAGGTCCTCATCACAGCTCATTGGATATTCTCTT
TTTATTGATTGGCTTCCGCCAGCCCCCTCTATATTGTAATATGGTCATTATTGTTAAACA
GGCATTTGGTAATCACGGGTTACAGGCTGGTTACGGCACTAAACCTATAGGGCGGGTTTG
GGTCGTGACAAGTTGGTTCCAAAATTGTACCAAAACTGTGTTAGTTAACATCTTAGACAC
CATTGTAGAAAACATGTTAAACAAGATCCCTTTTTGGTTTAGATTTTAAAACTTCCATCT
CACTCTTCC
>TeaL_143048
TTTAGTTATTTAAGAAATACTTCAATGCTGTCTAGATTCGTCAACTGTTACGAAAATCGG
GTTTTCTCTCAAACCGCTCACTCTTTTTCGATAATTTTTTTTTTTTCATGAAAGCTAACA
CTTAAAGGAAGGTTATGACATAAAAATGAGGTTAAGGAGATTTTCTTGTATTTTTCTAGA
ACTTTTGCAAGTGGGCTGCAAATACCAGTTCTTTAAGCACAAAGCTTGAAATACGAAAAA
AAGTAAGAAAAGAGGGTAACTATGGATAATTTTTCATTTCTATTATGATGAAAACATGCA
AAATAATATGTATTTAACTCAGAATTTTGGATTGAAGGTGTGCCTATGGAAATTATGTGA
GATAGGTGTAGAAAAAGATAGTTTTGTACCAGAGAAAACACAAGGGTGGAACAATGCTCA
ACTCTTTTCATTTTTAACACAAGAACACCATTAGAACACATCTGAAAATAATGTTTAAAA
CCTCTAAGAAGATGTATTTGAAAGAGCTAAATAAAAGCTACGGTGGTAATGTGGCTGGCT
TGTTATCTAGATTGGATGTTTGCACAATTTCTCCTCTCCTCCACCACCAAACTGTCTTTT
TTTCTTTCTCTCAGCCGTGGGATTAGTGTGTGAGCGTGTATGTGTGTTCAACAAGTGGAG
ATGAGTGGTATTTTTATAGGGGAAAAAAATGGTAAAAAGACTATTTTGCCCTTGGTTCCA
ATTCAATTGAATAGTGCTTTGATTTAGTTT
>TeaL_143049
AATCCACATTTATCAGACAGGTATTATGTTTCTCTTTTGCTGGAACTCTTCTTTCTCTAT
CCATCCCTCTCAAATTAAATAAATAGTGGATGTTTTATTTTTCCAATAAATACAACTAGG
GTAGTCTGTACCATTTACAGTGTACCATGTGTAGGGCCATGTTTAATTAAATAGCTCTAT
TGCTTTGGTGTTTCTGAAAAATTAGAGTTATTTCTTTTGCAAGTTTATTTCCATTCAATC
TGTTTGTTTTTTGCTCTAGACTTCAACTTTAGCTTTGGACAGAAATTTGAAGTTCTTGTA
TTTTAATTGTTTATGATGGCTAAACTTTCAAAACTCTGCTATTTTTGGTAGTAAAATGGC
TAGATAGTTAGATATGAATCATGGTGTAATTGTAGGGCCAAGGATCGTTTGTGAGTTAGA
GTTGAAAAGGCGTAAACTTAGTAGAAAAGGACATTCGGGGCCTGAAAAAGTAAAACTAAT
GATTAATGTTATCAACAAAAAAATAAAAAATGATTAATGTTATAAGATTACTAGTTGCCT
TATACATGCATTTGAGTTGTAGGCATAATTTTGTTTTATA
>TeaL_143050
TTGTGAGGCATCCAGGTGTGAATATTTATTTTGCATGACTTTTCAAAGCCTGTAGACTTC
ACCATCTTCATGAATGCATCATTTACACATACAACCATCTAACTACTTCATTAAACAAAT
TGAACTACCTCATTACTTCCCTCCATCACCTATCTCATTTAAAGTGTGCGTGTAAAATGG
ACTCTATATATTCACAAAGCTCATATCTGTGTATTTCATAAAGAGTTGAAGGAAGTGTGC
ATCATTTTCAGAAGCAGAAACCGAAAACACAAGAATTCCATTCTGCACAAAACCGGCCGA
CCGAGGGGTCAACCTGGGGGTCCATTGGCCAGTCAACCTTTCCAGTTTGTGAATTCCAAT
TGAGCGCCAAGTGGTTCAAGCTACGATTTTCCTTATCCTTTTTCTGTTGCACTTCCTTTT
CACTCCATTTGGTCATCTCACACTGAAATTTACCACCTCTAAAATCCACCATTCACATTT
ACCTCTCCCAATCAAATTCAACATATATTCACAAAGTCATGCCTAGAACCAAAAGATCAA
GACCAGAACTGGATAGATCTCAAACCTTTCACCATGCCAACAACAGCCTCAAATTTCAGC
TTATCTAACTACTGATTTTTTCACTTATAATCATGAACAAGCCTTTTAACTATTCTGCAA
CCTCTTGTCACTGAGAGAAGGCTAAATCTTCCTCCTCAATATGATCCTCTGTTGGTTACC
AAACTTGAGACTATGGGATGGCTAAATTTAATAAATTTACCACAAAAGGTATATCCTTGT
CTTGTGTCTCTATTTTATGTTCTCTTGAAATGTACTGATGAAGAAGATGGAGACTTTAGT
ATTATATCTTATGTAAAAGGTAAATCTATTGAATTTGACATCCCTACTTTGGCACGAATT
ATTGGAGTTGAGCAAGGGAATAAGCAAATCTATTTTCACAGTGAGTCTGACTTGCTTGAT
ATTGTTGGCGACATAAGTGAAGTATATACTACTATTTGTGAGAGTAGATTTACAAGAAGT
AATTTACAAGCAAGACATTTGAAACCCA
>TeaL_143051
CTCTGGAATTGTGTTTCATATTGTTTGCGGGTTTTGATTTTGGATTTTTCTATTGGGTTT
GATCAGTGTGTTCTTAATTTGAGGAAATAACTTAGCTTGAGTAGATTTCATTTGCGTAGA
CTACTTCCAAATCATGTACACTTGGTAGGTAGTATAGTACCTCTTTGTGTTAGTGATATG
TATGTTTTCATTGAATATAAAGCCTTTTACATTGTGTTTTGTTGGTTAGAAGATACATTT
GAGATGATATCTGTGGAGTCAATTGGATGATGCTTAAATTGATAATGCTGTTTTATTCAA
CCTTGAAAGTGTGAAGTTTGGTTGAGAGAGCTTGTGGATATGCAGTTATGGAGTTTTGGA
CTACCAATTTGTGACATATTCTTAGGTGCATTTTTTTGAAGGGCTGCAGCATTTTTTCTT
AAAAAAAAGAGGAGTTACATAGTTTGGAAGGGATCTTAGTTCTTGGAGAGAATAAAAGAA
GCGAAGAAAATGCTGAGAATTGAAAAACTGGAATTGCCTTTGTTAATGATAATTTCGCTT
TCCTCTTATTCTTTTAGGGAATCAATTAGAACATTG
>TeaL_143052
TTACTCATCATATATAAACACACACACACACACGCATCATCATCGTCATCACAGAAAGGG
CAAACGAGCAAAGGCTCGTTTGTTCTCTCTCTCTCTCTCTCTCTTGTACATCTTCTTCTT
CATCAGCCTTTGTCTATCCAATATTTTACAAAAGCAAGAAACCACAGGCATCATCATCGT
CATCATGGGAAAGAAGCTTGATGCTCTATTCGGAAGACACTTCAAATCCGCCAAGTTCAA
GGCCCTTGTCAACGTTGCCGTTTCTCGCCTCTCTGTCCTCAAAAACCAGCGCCGCTCTCG
CTGCTCCCTTGCCCGTTCCGACGTTGTTGAGCTCCTCAACCTCGCCCACCATGACCGTGC
TCTTCTCCGGGT
>TeaL_143053
ATAGACTTGGAGGGTATAAGAAAAGTTTACACAGCACAATCTAATGAGACATATCAGCTA
GATAAAAAAGAAGAAAAAAAGCATACACACATCGTGACGAGAAACTAAATAACAACCAAA
TATAGGAAACCATGAGAGGTAAATGATGAGAAGAAAATTGTTAACACAAAACACTTGATA
TTGTTTACGGATATCTTGGTTGCTCTCTTCGGGTTCCAATACCTAAATTTAAACAATTTC
ACTATTCCTAATAACTTTCAAGCTACGTCCTCTATAAGTACAATCACCTCTCAATTCAGA
AAGCAGGAAGTAGCCACAAATCTTACATGCCTCCTACCTTATTTAATCCATTCCTTCTTA
AATTTTAATTCTTCTTTGCATTGCATATTTCCTGCCTAATAATTCTTTACTCTGCATATT
TCTCTTTGGCGTCCATCTTTCTAGTTGATCTACATACCTTAATGATACTACTCCTAGCAA
AACACCTCCAACTTGCTATGCATAACATCCAATGTAAAGGGAACCTTGCACTTGGAGAAA
ACTTGCAATAACTCATATTCCATTACAAATGATATAACAGAACAGTTCAAATGACTCTGC
ACTTTATAGGAACATGCTCAATGGGACTCCCTCACTTCCAAAGACGAAAAAGATTACTAT
ATGCCTAGAAAACAATTAGGAAGTACTCAGCAAAATTTAGCTTCAAATCCACATACATAT
GTATGTGTATATAATGTATATGTATTCAATAATACCTTGAATACTGATGAGAATAAAGGG
CCATCCTTACACAACCACAAAGTTCATCAACTAAATATAAACTAAATATCATTGGATTGT
G
>TeaL_143054
GTTTTCGGATGACATGATCACAACTGGTATTTCTCTGAAAGAAGACGATCCCTTAATTCT
TTTAAGCAAATCGTAACCAGTCATCCCAGGCATACAATAGTCTGTGATTATCAGATCCAC
CTTCAAATCAAAATCAACTGAGCTCTTTTCCTCATCTAATCCTAAAAATTGCAGAGCCCT
CCTTCCACTATCCACTGCTGTTACTTTGCAGGAGGTGATTTTGAGCAATCGTTCAATGAC
TTTTCGATCGACGAGGCTATCATCAACGGCAAGAACATGAACTTCATGAGAATTGGAAGG
CGATACGTCGTCGTCGAAGCTTTCTCCGATCATCTCCGACGATCTCTTCCACCGCGAAAC
AGCACCGGAGAATCGGAAGGCGATACGTCGTCATCGTCGAAGCTTTCTCCGATCATCTCC
GACGATCTCTTCCG
>TeaL_143055
ACACGATAGACCACATAACCCTGGACAAAATATTACTTCAGCTGCATGCATAAGAAGACA
AGCAGGTAAAATATTCAAACACCAGAAGACAGAGGCAGAAACAATTCCCACAGTCCTGCA
GTGTCATCACTACTCATTGCATACAAGGTTAGACAACACGGCACCCGTCACCCCCAAAGA
CCCCTTCCACTTTACCACGAAAAAAAAAAAAATGGGGCAATGAACAGAAAGATGAAAAGA
ACAAAAACTTAAGACCATCTATGCATGTTTCGATGTTGTAAACAACTTGTATGAATTTGT
CAAACTTGCCATCCTTTTGATCAGAACATAAATTCCAGAATGACCATTGTGATGATAACA
GACACCCATTAAGATAAATTAAACTTGATAAGCATTTCATATTAAAACAAAACCAAGCAT
ATAAAAAGACTGTTGAAATTATGTTCACTGTTCACTCAGTTTA
>TeaL_143056
TTTTCTGCCAGGGAAAAACATAAATGCATTAGCAAAATTCCTATAATCGAGTGCAAATTT
CCACAAAGAAAGGTCAACAAAACCTAGAGCAAATTACAGAGCAATGATCGCACAACAAAA
TATCAATATGTCCACTTTGATCACAGCTAGTCCCAAAAGTTTAAGTTGTGAAGATATGGG
GCTAATATTGTATATCAAGCTATCCAACAGGGTTCAAACAAATAAACTTTCCAAACAGAA
GACCAAATCTAAAAAGAGAGACTTGAATTCAAGATCTCTCAAAACCAAAACTCTGATATT
ATGTTAGATCACCAATTGCTCAAACGCTCAAGTTGTAAGAAAATAGGCCCGACATTGTAT
GTCAGGCTATCCAACACATTTAATCTTCTTTATGTAGTGAAATTGATAATATATACACAC
TCTTAAAATAATGGCACTACATTTTTCAAACATATGCAGAAAAATTGAAACTGCAATCTA
TAATCAATATGTTTTCTCCCATATTCTTTGAGCAATA
>TeaL_143057
TATTTCCTGCTCCCAAACACATCAATTTAGATAAGGAGGCGTGATATATACAAGTTTTGG
AAGTTCAAATATGTGAACAGATTTTAATAGTGTAATTATAACCTACACCAATCTCAATAG
TAGGAAGCCCACTTTCCCTTTGTTCTATACCACCAAAGCAAAAGGTACTTTCACAAAAAA
CAAATTGATTATAGCCTATTTAGATGGTAACTTTTGAGCCAGTAGTAAAATTAGAACGGT
GATTCATACAGCTAGGCAGCCAAAGCTTCCAAAGAAACAATTCAATAAACAGAGTTTGAA
GCTTTACCACAGTTTTAGCTTTAGTTAACACATTAGGAGGTTCATTTCAATATGTGT
>TeaL_143058
GTTTTATGTTTTTTTTTTTTAGGGCGTTACAGTTTTTGTCAGTGTTGAATTTCGCTTGTT
CCGAAGGGCGTACGGGTGAGTCCTGAGTGTCGGGAGGGAAGTAGAAATTTTTGGCGGTTG
GGCTTGGGCCGCACATGCGGGGCTGGGCTGCTCGAGCGGTGGAGGCTTGGGCCTAGGAAA
TTCGATTCTGCCTAGAGCGCACGAGCGGAGAAAATGGGCCGCATGAGCGGTCAAGGTGGG
GTGCTCCAGCGGTGGAGAAGGCCGCACGAGCGGCCAACTGGGCAGTCCGTGCCCTGTTTT
CTTATAACGTTTTGGTCCGAATTTAGCACCCATTATACTCATCTCCCTCTCACGCTAAAT
CCTATATTTCTCCCATTTCTCTCTAGAAAAACATCTCAAACATCTAAAACTCTTTGATTT
TGTTAATCTTGGGTCAAGATCTTCATCATCTCTCTCAAGATCTTGAAGATTCAAAGCTAG
GGCTTCATTGGGTGGAGGAAAATCCAAGGCTCTCTCTCATCTTCTAACTTTAGGGTTTCA
TCTCTCCATCAAGAGCTTGAGGTAGGGTTCTCCTTTGAGTTATATATATGTTTATGTACG
TTTTTGTTTGTTGATTTTGGTGAGCTTCTCCTCCTATTTCGAAAATGTTCTTGGTGGTTC
AAGAAATTGAATAATTTGTAGATCAAACACTATATTGTGTTCATTTAAGGACTTTTCTTG
AAACTTTTAACAAAATGGGTTGAGATTGAAGTTGATGAAAAGGTTTCATAAAAAAGATGG
GTATTTTTTGGGTTTTGTGAAAAACCTAGAAATTTGGGGATTTTGGGAATGATGGATAAA
TCAAGGGATTTTCTTGAGATTAATGAAAGGGTGAGTGAAAAAAAAAAAAATCTTGTTTAT
GTTGTATCATGAAGACTCTAGTTGCATATAAATTGGAAACCTCACTTGATTTGTTGGCAA
GATATATATATATATATATATACATGTGTGTGATTACAAATTGTACAATGTTGGTTCCAT
GATGTATGAGTATTGTAGTATATGGAAATTAGTTTTCAAGCATCGGTATGACTTTGGGAT
ATTTAGAATGTGAATTTATATGAATGATAATTTCGTTATTGTATAAAGATCCATGATAGC
AAATCTTGGACTATATCATGAAATGATATCGATAAGAGAGAATGAGAAATGTAATGGCTG
GACAATGTTGTTGGAATAACTTGAAATTTGAGGAAAACCCATGAGTCATGAACAAATGAT
TGCATTGCATTTTCATTCATTTGGTAATTTGCATCTTGGAATTGAAGTTGGAAATATTCA
CTTTGTGAAAAGTTATACATACGTCTTGTGAAATGAGAACTAATGGAAATGTTAAAGGGG
TAAATACGTTGGTAAGTCTGGATAGGGGGTGTAGTTGAACTTGATAAG
>TeaL_143059
ATTAAAAAATAAAAAATAAAAAAATAAAAGCCAATTGGAGAGAAGACTATAATTGCTGGC
AGTTATATTTATGGTCCCCAATGTAGAGGATTCAAGCACTAATGTGATCTAGATAAGCAT
ATCCGAAATTGGATTAAGGGCATGAATGAAAAGACAATCATCCAATGTGATAATAGAATC
AATTAAATTATTCCTCTCAAGGCAAATTAGGAATTCGTTGTGCCCCTTTAGGAACAACTT
TTAAAATTGCGAAGTATTTATAAATCTAGAAATGCATGAAATAGTATGAAGGTCAAACTG
TTGAAGTAGGACACCTATTGGGGACAAGAATGACAATCATAGAGAGAGGGTACCCATTTC
CTTCCCAGTGCACGTTAGTCTCTATTTGCATCAAGCTTTTGAGGGGGCTCAGGTTTATTT
ATTTATTTATTATTTATTATTTTTTTTCATTTTAAGGAATTAGGTAGACAATGAAAGAAA
GAGA
>TeaL_143060
AAAAAATTAACAAAATAAGAGAAATTTTTTTTATAAGAAGAATCTTATTTAAAACGGAAG
GATCATATCCATATCTCGTACTCATAGCTAGGTCGTGTCGTATTAACATGAGTAGGTTTA
GGAAAACTTGAAGATTCCATGTAACATAGGTCATGATACATAGTTAGAATGGAGCTTCCT
AACGTGTGCAAAGCACATGGTTGAGACTTGTCAATAAACCAGTCTGATCAAGCAGTGATT
TAAAATTTTTATATTGGAATAAGTCTAAAAATTTTCCATTTATTTTAAATTTTAAAAAAA
CAAAACAAAAAAGAAGAAATGTTCATAACTAGGATTTTTTCAATCAGAACTTTCATGGAA
ATAAGGCCCTTTTTTGAGAAAACTCTTTAGTGCAGTAAAATTTGTATGTAGTTGGTTTAG
TGATCCCTTATCCCTAGATTGCTTTCTTACCATTTTTTTAATATTTAGCAAG
>TeaL_143061
TTTGACTCAAAAACAGAGTTTATTTGCTGTAGAGAATTTTTTTTTAATGGAAAACTGCAG
GTGCTACTTTTGCTGGAAATATTTTATCAGATTAATTGTTCACCACCTTGGCGGTATTGT
TGACCTTCATTACATGCTTCATTTAATTGTTTGCTTGGCCTGTTTGTTTTTTTGTTTTTT
GTTTTCAGGTTATGAAAAAGATTAGTGGTCGTAGAGATTACTGGTGGCATGAGGCTAATT
GTTTTTTTGAACATCTATCTTTATGTTTTGGGCCTATCATTTATTTATTTTTGTTTTCAG
GTTTTGTAGAAAGATTAATGGTGAGGTAAAGATTAACGGTGGCATGGGGTCTAATTTTTT
TTTTTTTTTGAACATGTATCTTTATGTTTGACAGCAAGAACCAGAAGCTAGAGAAACTAA
CAATCCTCATGCAAGATTGG
>TeaL_143062
TAAAGTATGGGATCGCCGCACTGCAAGAACAAAAACACTTCAATTAATTAAAAAAAAAAA
AAAGAAGAAGAAGAAGAAAAGAGAAAAGCATAAAAGCAAATGATGCCTATTAAGTTGAAC
GAAGAACTTGGAATGAATGAGTATTGAACTGTATGTTTTTAAATTTCCCATCAACTCACA
TGCTACCAAGCCACTTTTCTACATGCAAGGAGTTTCGTATTTTTTAGAATACGACACACA
ACCAGTAGTTTTCTTACACGGGTGTTGACATATAATTGTCAGGAACCAGAATAAATAATA
AGCAAAATAGTAAAATATCAAATTGTTTATGTTGAAGGGAGTAACCTAAAGTTGGGCATA
CTTTTTACCCATTTATTGGTTACTACTATACTATAGCATAAATTAATCTGATTTTCTTTG
TTCTTTCATATATTGAAATCCAAAATAGTCTCGTCTTTTGTTTCTCAATTTGAGAAATAC
CAATTGTCTTGTTCCAAAAGACATAATTTAAAGGGGATTCAACTTGTTCCAAATAAAAGC
ACACACACAGAAAAAGACACAATGAGGCAATCTGTGTAGAATAAAAAAGGATGGAAAAGC
AAAGCTACGAAGAGATTATTTCTAAAATATCTTCTTTTTTTTTCGGATACTACTCTCAAA
TCAAAATCAAGAAGTTTGTCACTGACAACAGTTGTCAAGAAAAATTCCATAAAAACTGTA
CAAATATGAATGTGAGCAAACCTAATTGCAAAGCATGATTAAGAATCCAAT
>TeaL_143063
AAAAAAAAAAAAAAAAACCACTACAAAACCACAAGAGCTGAAAGCGAATATGAAACACTT
AATCCTTGAACAATCCACTTGTGGAAACAACCATACAAACCAAAACCGTGGAACCGGATA
AATAACCAAACATATATCTAAACATAATTCAAATATATATCTAAACAAATGTCAAAAGTA
TCCCAATATCCATGTATCAAAAATATCTCAATATCCATGCCCAAAACCCAACACATCTCA
AAAAATACTCCCCTTTTTTGTTCGGGAGGAAAACAGAAGTGAAAATAGAAGTGAAAAAGA
AACAAAAAACAAGAAAAAAAAATTGTGCAAAGAGTATACTAGCCAAGAAAACAGATATCA
CGAAGCTGGTGGCTGTGGAGGTGGCTGCATCTGAAGGAGGGACAGGATCTGGGAAAGATG
AACGGAGGACTGAGCTTCTGACTCCTCAATGCCCCTGGATGAGGCCTCCAATGCTATGAG
CCGAGCATCAGTGGTGGTCTCAAGATCAGTAAGCCGGGCATCGAAGATATCCATCCGGCT
CTCCAGGCAATCAAAATGTGAAACCATGGACTGCTCGAATTGAAGCAGCTGGTCTCGGAT
AGTACGAACCGGAGGAAGCTGCTTCCCCCTTACTAGTAGCCTCACCTGCAGCAGCAGCAT
CATACTTGGCCTCCTCGGCCACAGCAGCATCCCCTGCACCTGCACCAGAACTACCGACTC
CAGAGGGGACCCCCTAACATGAGACTGACTCTGAGAGACAGTTTTTTTGGTGAAAGGCCG
AGAAGGAGAAGCAAAGTCATCCTCATCAAAAGAGGGAACCTCAAATTTGGCGAGAAGCTG
GTTAATGAGGCAACTGTAAGGAAGACCAAGGTTATTTCGCTCAAAGGCAACGACCATTTT
TTGAATGATGAAGGTGGCAAGGTCGATAGAACGGTGGTGAGCAATGCAATAAAGGACAAA
ACCTTGTTCTTGATTTATTTCGGAGCTGTGGGTGGTCACAATGATGTTGGCATAAACAAT
GAGATTGAGTAAACGAAACTGGGGAAGGAGCTCATTTTGTTTGATCAAAGAGCCCGGGAG
CCACGAACGAGATGCACCACATAAAGCAGTGGCCACCTCGTTGAAATCACAGGTGGGTCG
AATAGGGAAAGGATAATAAATAGGAAAGACTTTACCAATACCTAATAGCTCACGAATAAA
GTCAGGGGTAATTGTGATAGACTTAGACTTGACTCAAGTCTTGAATGAAGGACCAACATC
GTCAACCCCCTCCATATTACAGTAAAATTCCCGCACCCAATCAAGATTTTGACGGCCTAA
GAAGGAAAGAACCAAATCCGCACCCATAGGATCAAACAAAGGGCGAATGTAGATGGACTC
AAAAGTGTTTGGCTGGACATTGCGTTCAAGATGAATAGTCCTAGAGGGGTAGGACTCTCT
AAACAACTTGACTTTTTCACCTGAGGGAAACCGGTCTGTATTAAAAGAGGGGCGAGAGGC
AGTTGACTTCTTATGTTTAGAAGTGGACATGACTAAACCAAGGATTACCTATGAAAATCA
TTAACGGTTAAAAAAAATATATCTTTTACCTC
>TeaL_143064
AAATCCGATGTTTTTAGCTTTGGAGTCATGATGCTAGAGATCATAAGTGGGAAGAAGAAC
ACAAGTTTCTATCGGCCTGATCGTGCGTTGAACTTACTAGGATATGCTTGGGATATGTGG
AACGAAGGAAGGGGATTGGAGATAATGGATGAAGTATTAGTTGAAACATGTACGAGTGAT
ATTATGCGATACATTCAAATTGGTTTTTTGTGTGTACAAGAAAGTGCAGTAGATAGACCA
ACTATTTCAGCAGTTTTGTCTATGCTTAGCAATGAAATGGTCGATATACCTGCTCCCAAG
CAACCTGCTTTCTTTGCAATTGTGAGTTTGAATGATGCCAATACACCTGAAACCCTAGAA
CTTTGCTCTATAAATGATGTCACAATTTCAGAA
>TeaL_143065
TTCTCTCATGTCATCAGAGAACCAACTCTGTCTTCCTCCTCTTCTTGAGTTTGTGAAATA
GTCGAGAATGGTAATTAACAGTGCACTCAAGAAATTTCCTACCCCAAAAACACTTGTATA
CAGTGCTATCCCCGTTGTTCTCATTCGTATAGGAACTTCACTGTAAAAGTACTCTTGCAT
CCCAATAACGGTGAAAATGTCCGAAATACCCAACAGAATGTACTGTGGCAGCAACCAAAA
TATGCTAAGTGGCACTGTTTCTGATTGTGTGTTTTTACTTATTTTGAGCCTCTTCGTTTC
TACAAGCGCTGCAATCACCATCGCTATGACTGA
>TeaL_143066
AAAAAATATTGGATGAGACATTTGATGCATACTTCTGTGGATGCAGATTATGTTCTAAGA
ACATAATGATCACTTTCTCAATATGAAATGTAGAAACATACCTTTGGTGGGAAGATAGAT
TGCAAGGCAGCATTGTAATTGTCTCCAGCAGCTAGATTACTATTTCTAGGGCAAAAATTC
TTGATCTTTGGTAGACTTTCAAAGTGCAAGGTAGCCAGTTTAGGGAACTCTATCTCATCA
ATCCCTCTCGAGAAACCATTGAGGCTTGGTAGGTTCTTTAGCTCCAAGAATTCCAATTCG
GGGAACACTATCTTGTCGGTTGAATTCCCATATTCTCCCATTTCCTTCCAAACAACTTCT
TCCATCATGTCACAACGACCGATGCTGAGTTTTTGGAGTTGCAGCAAACCTCTTGCAATT
GACTGTGAAAAGAGATTTCTCAATCTGTCACAAAACAACAATCTAACAGATCTTAGGTTG
CTGAGGCAAAAAGTAGTTTGAGTTGGATCTTCCACAAGAAAATGAGTCAAAGCAGGTAAG
TGATATAGTGTAATCCCTCTTAGATGCTTTAATGAACCCACTGGAAATTGACCATGACAT
ATCTCTTTCAGGTTAGTCAGGTTTTGCAATTCCAGTGACTCGAGGACTGGGAAAACAGCA
CTAGGTGAGTCCCAATACATTGTGTTCGCAAGACATTCAGGCGTGTCACAAGAAACAAGG
GTTAAATCCCTCAAGTTTTGAAGCTGACCATCTTGAAGTAACTCTTGTACTGCGGTCTCT
GAACCCTCCCCTTCTAAATGCAGAAGTTCAGCACTCTTTAGCAGCTTATCAATCCCACTC
TCTAAAGGAATTGGCATTTGAGGTTCTCAAAGGATGGATTTCTTGGCAGAAGCGCTGCGT
CTGGTATATGAATGTCTACGGTACTCAAATGAGCAATATATATAGGATGACACACTGAAA
GAAAGGTTGAAGACAAGTGCAATGCAAAAGAAAGATATGCACAAGAATCTAATTCAAAGG
TA
>TeaL_143067
TTTTTTTAAACTGTTAACAAATATTATTTTAAGTTTTTAAATTATAAAAAAAAGGTGTAG
ATGAACTCTTAAATTCATCAACATTAGCGTCTCTGCAATCGCTTTGACGCCATTGTAAGT
GTCGCTATATCCTTCATTCATTTTGTTAGCGTTACAGTACCTTCTCAGATGAAGCTACAA
CACGCTGGTTGTGTGTTTGAAGTTTGGCCAGATGTCCGTCAATTGGTCAACGATAATTTT
TTCGTTAGAAATTGTTTAGTTGGTTGTTCATTAATTTAACAAGAAAATAAAAAATATAAT
AATAAAATGTATAATCAACCTGAATAATAAATTTTATTTCCCCCAAGTGTTGCTTTTATA
TTTATAGGAAAAAACTAATTCCAAAAAACAAACATGATATGTTCAAGCATATTTGAGGAT
CCAACACAACAGAGAAACTACTGCTC
>TeaL_143068
GTCATTCTTAGAAATTGGATGCATGCTTCCTTTGATCTTTTTGTATATGTAGATGTTATA
CTGCTTTTCACTGTATTGTGGAGATGAGTTTGATTTCTCCTTGGGAGCTGACTTATAACA
GAAATCGTGTTTGCTTTGTAGTGATTTATATTTTCCTAATTTGGCTGGTATGCTCTTAAA
AGTGGACAAGTTATTTTTTGAGTCTCTTAAGAGTCTTGGACTGCATTTATGTAGGTAGTG
AAACTCATCTATGCCAGAACTATTATGTGGTCGTGATGTTGGGGTTTTGGCTCGTTGAGA
TTAAAAAGTTTTTGGGTTTACTCATTCACAGATACATCTCACAGGGTAAGGAGAAGCGGT
GGACAATTTTGCCAAATATGTTATAGATTTTGGAGATTAGGCAGATATGACACCTGGCTC
ATGTTGTGAGAAATTTTTTTTATTGTCGATATTTGGCTTTTTGAGAAGCCAACACTGCAG
TGAAATTTAGCCTTTAATGTGTTGTTTCATGAGAGCTGAAAAGTTAGTTGACAAACTTGA
CATGATGACAGCATACATTTGGATGATAAGAGATATGCTTTTAAAGGCTAAGATAGCTGC
CATAAGAATCAGTACTCCCTCTGTCCCATTTTATTTTCCCACCATCGACAGTGCAACTTT
TCAAGGAGAGAAGCATAAC
>TeaL_143069
GTGCAATTATAACCCTCCTAACCAGAGTGCGAATAGTTTTTCCATTTATTTTGGTGCTAT
CCGTTGAGGACACTGTCCCTGCGGTTAGATTGATTAAATACAACTGTTTGCTTTTGGAAT
TGTAGTTTTCAAGTATTTTATAGATAGCGCAGATAATGAATGGTTATTATCATAATCTTA
GCATTGATCATGTGTTTGGATAAGAAGTCATGTGGTTTTGTCATATGAATTGTAGAACTC
TCATAAATAGCATACATAGCACTAGATTGAAGTACTATTACTGCCTGAAAGAGAAGGAAC
AGAAGTTCGTTTTTATATTTCTGTTTATTCAGACTTTTGTGAAGCTAGTGCATGCTTTTA
TGCCAGCTTGATATGTGATCTGACTAATGAGGAAGGTA
>TeaL_143070
CAAAAAAAAAAAATTCCAAAAACCGGGAGGGGGGGGGGAGCATGTGACCCCCCTAGATCC
TCTTTACCTCCACCCCTGGGTGATGGGCTCACAGAATATTAGTTTTGGTGCTTTTCAAAT
AACAGGTGGAACCCATTAGAAGATGTAGTTACTGCCATGTAAGGTGTCACATCAAATGGT
ACCCGAACGTGATCACTCTCTGGCATTACTCTTTCCAACATTTGATGAAATCAAGTCATG
TGATAGTAGTCATTAGTCAATACTTGCAGCAGTATGATAGATAAAAGCAGTCCTCCGAAT
ATGAACCAAAGTAGTGGTATCCTTATCAATGTTCACTGCAGTCTAGGGAGTTACTGTTGC
CATTAGGAAGTTCCTGAGGAAATTTTAAGAGTAATTCTATACAGAATGATGTGGCAGAAT
TACAGACCTATCATTTTAAATCAGAAAACTCCTCAGAGTGATCTTTATTTCAAGAATGCC
ATCGTCACATCATTTTGGTTAAGTGTTATGTATGAATGTTCTGGTAGAATAGCATTTTCC
TCAAGTATTTTGAGCTTCGCTTGTGTTCAACCTTGTTTAAGATGGTTGCCATTTTGTGTG
GTGTCTACTTATGTAGAAATCATGGTTATGCATAGGCACTCACCATATTGGCCTGCGAAT
GTGAAGTCGATTTGTTTCGGTG
>TeaL_143071
TGCTCACAACTGAGACCAAAACCTGCACAAGGACACAAGAAGAATATAATCTTTGCATGC
AAATTCTGTATAAACAGTGTGTAGTTCTGAAGGTGCATATGGAGAAAAAAAAAAAAATCA
AAATCAAATCATGTACAAGTTGGAGACTGGAAGAACAAGAAAGAATTCTCAGATTTCTTT
TCCTCCAACTTCAGAGCATCCCAATAGATGCTCTATAGAACGAAAACAATGAGATCTTGA
CAGTATAAATAGGTACATAACAGCGAGCAGCCAAAAGGTTATAGACTTGCCATGGAGTAG
GCAAAATAAACAAAATCAGATGCTCCA
>TeaL_143072
ATTGAAATCGCCCACCACGTTTGCTTCCAACTGTGCAATTTTTAGTCCTTGTTTTTCTTC
TTTTTTCCATGAAAACAGCCATGGCTGTCCCAGCCAACTAAGACCCACCCACCCACACAA
ACACATACGTAAATTCTTACATACATATCAGTCATGGGAAAAAAAAGGGGAAATGAGATT
GAGGAGATAACGAGTATGGGCAAGAACAAGAGGTGGGGAAGGATAGAGTGGGTCAATTGC
TGCTATACAGTGATATACAGTAATGGAGGGGCAGAGGATGAAAAAAAAAATAAAAAAGAG
AGACAAAGATGTCATTTTATCAATCCATTTTAAGGTCAATGTCTTTAGGAGATGTCTCAC
ACAATTCGTTGC
>TeaL_143073
TGGAATTTTAATAAAATTTTGTCTTTGTGAATTGCATATCATAAAACAAAAAAATAAATT
ATAGTTTCAAATAACAAACAATGATGAATTTTATATCATAGTTATTCCGATTGCTTAACA
TTAAAAGGAATGAAGCAACTTATCATTTCCAAGTTGGAAGATAGTAAAACTTGAAGAATG
GATGCAAGACTAGCCTTATTGCTAGTGAGTGACACTGTGATTTGGTAGCCGCATCAGCAT
TTAAAAGAGGGATGAACTTCCTGTAAGCTGTAAGAAGGAGAAAAATTGCCACTACAAATA
TACAAGAAAAAATTGTAAATAGGAAAAGTCAAGGAACACAAAAAGTGTCAAACACAGAAT
TTACAAATGTGATGATAAATATG
>TeaL_143074
GCCTAGGGCCTAGGAACAAGGCACAAAGCAAGGCACGGGCTTCATCGATCTAAGGCACAC
GTTGTAGGTTAAAAATATATATTAAAGGCACATAAGCAAATAATTTAGGGTTCGACATAA
GCAAAATAAAATATTGAACATTTTAAAACATGAACACTTTCAACATAAGCAAATAATTTA
TTGAACATTCCAGATGTGTACAGCACAGAGAAGGAGGAGAACAATAAAAAGGCCAGATAA
AGAGGAATTGGAGGGGGGAGAAAAAGAAAAAGAACAGAAACAAAACAGAGCAGTCCAGAG
AACAAGAAGGACAAGAAGAGGAGAAAGAGACAGCAAAGGCAGAAGAAAAGAGAATGAAAC
AGCAACGTAAGAAGAAAAGAAGCGGCAAAGAAGAACAAACTGATTATTCAGAGCTGCTGG
ACTGGACAACGAAGGCAGAGGCAGCAGCAAAGAGTTCAAGTTCTTCAGAGATTAGGAATT
AGG
>TeaL_143075
GTGCAATATTTAGGTTGAGGTTGGAGATGCTCAATCCAGGCTAGTCCCTAATTAAATTAA
AAATCTTATTGACATAAAGTCAGCTTAGAAACAACAATCAACAACTGCAGATTAACTAAC
AATGGGATTTTTTTTCATACATGTAAAATCTCAGAAGAAAGGAATTAAACACGCCCAATG
ATAAGTATCAATTGAACATAAAAATAAAATAAAAAAATTAAATCTTAATATTTTCGACCA
GACAGAAAATTGTGTGGAAGCTTTAACAAATCGATCAAGAATAGGAGTTTCTATAATTTG
TTTCTTTTAATTTGCTTTTTAGCACACCCAAATAGATTCAGACCATGAATAAAATTAAAA
AATAAAAAAAAGATTGTTCGATACTCACAGCGCCATTCCGGAATTCACCAG
>TeaL_143076
AAATCTTTGATGAAGACATTCTTTGCAAGAAAATGCTTCAGTTGCTGAATCGCAGAAGGG
TCATTGCTAGTAACAACTATGTTATCGACATATACCAAGACAAAGGTGGAAGATCCCCCT
CTAACCCGGGTAAACAAAGAGTAACCTACATTTGATTGGGAGAATCCAGCTTTGTGGAGA
GGTTGGGAAAACTTTGCAAACCATTGGCTAGAAGTTTCAAACAATATAGGGATTTATATA
ACTGGAAAACTCAAGTCTCCCCTTGTTGAGCGAATCCAGGAGGAACAGTCATGTACACTT
CATCCAAATCACCATGGAGAAAAGCATTGTTGATGTCGAGTTGATGGAGAGACCAGTTTT
TAACAGAAGCAACTGATAATAAAGCTCAAATAGTGACGAGCTTAGTGATGGGAGCAAATG
TATCCCTTCAACTTGTGTGAAACTCTTGGCAACTAAAAGGCTTTGTATCTATCAATTGTG
CCATCAGATCGATACTTGATTTTGTAAACCCACTTACACCCAATAGACTTCTTATTAGAT
GGTAAAAGGTTAAGGCTCCATGTGTTATTGCTTTCAAGGGTAGAAAGTTCTGCAGTCATA
GCATCACACCAGTGTCGTATCTTCACTGCTTGACAAAATGACTTTTCTTCATTTGAGGAG
ATGGCAGAAATGAAGGCTCAATGAGCACTAGAAAAGTTAGTATAGTTAACGTATCAAAGG
GATAAAGGATACCAGTCTATTCGGAAGCTTTTGAAGTAGGTAGTGCAGCATTAGTGACTG
TTGAACAATAGTAATCTTAAAGGTAAGTTAGTTGACGTCATTCTCCAGGGGAATGGATGG
TAGACGGATGAACGGTGATTTCAGAATTCACTTCTTCAGGTGGAGATGAAGTTGTTGGTG
GATGGTTTTGAGCCTCAATAGGATAATTGAACATGGGTGGAGCAA
>TeaL_143077
CCGAGGGTACATAATATAATACTTGGAATCCCGCCTTTTATCTTCTTTGGGCGGGCATAT
TTACAATTTGAAAAAAAATCTCATTGTGCTCCAATAAATTCCCGCCAATGTTTCAAATAT
TGTGGAGCCACATCATTGATTATGTTGTCAAAAGTCTCGTCATTGTAGTCCCTTAAATCG
ATGTGGCCGGAATAATAAACCAAAGATCAAGCCCAACATGCTTTTCCAATTCTAGATAAG
CCTTCAATTATAATGTTCTTGGGCTTGTGTGGTCTTTGAGCTTCGTCCTTTATATTTTCT
GCAACCCATTACTGTATGCCTATTGGAACGATCCACACTGTATCTGTAAATTGATGAACA
TGAGGCAATTGTGGAGTAAATGAAATCCTGTCGTAATTGGATGACAACTTGTCATAATTT
AGCCAGAAACATTTTGGATCGCCATTTCTTATCAGTGCCAGTGATTCTTGAAGCTTGAGT
AACCAGCTTAGGGTATGATGAGATATCACCCCTTATTTATAAATGAAGATTAGGGTTTAC
AAAGAAGACAATTACAAGATGATCCCTG
>TeaL_143078
TATTGTTAATGTCTATGCTCCCATTGATATGCTAAAAAGGAGGCTGCTATGGAAAACCTT
AATTAATATTAAAAGCTCTTTTATCTATCCATGGTGCATTGGGGGAAGACTTCAATGAAG
TTAGATTTATTGGGGAAAGGAAGTGTTGTGTTAGGAGGGATGTTGGGATGAAGGATTTTG
GGGATTTTATTGAAAAGATTCAAGGGGTGGATTTACCAATGCTGGGCAGAAAATACACTT
GGGGCAGTTCTCAGGACGGATTTAGGTGGAGCAGAATTGATAGATTTATTCTTAACCCTG
AATGGCTTGAATTATTTACATTCAAACTTTAGGGCTTACCCAGAACCTTGTCTGATCACT
GCCCTATTATACTAATGGAAGATGACATAGATTGGGGACTTAGACCCTTTCGGTTCATCA
ATGCTTGGACCAAGCATCCCAGTTTCTTACAGACAGTCAAGCAAAATTGGGAAAATCCTA
GTTTGGAGGGCTGGGCAGGATTTATTTTAAAAAAGAAATTGCAATCCTTAAAACTTTGCC
TGAAAGTTTGGAACAAGGAAGTATTTGGTAACATCAATGAAAAACTTAAAGAGAAGGAAG
CTGAACTTCACTCATGGGATCTAATAGCTGAGGAAAGACCACTCCATGTTGATGAATCTG
ACCAAAGAAATGACTTATTGGGGGAAGTATGGAAATTGAGAATATTGAAGGAAAGGCTCT
GGCTCTAGAAATCTAAGCTCAGTTAGGCACTGAAGGGTCACAAGAACACCAGGTTCTTCC
ATATTACT
>TeaL_143079
GTTGTTTTCTTGTGAGGAACTATCCATATTATTTATGTTTCTAGTTTAGGCAGATGTGCA
TTTTGAATTTCATCTCTAAGTACAGCATGAAGGTGTGGGATGATTGACTTTCTTTTTTTC
CCCCTTCTCTCTCTTTTTCTGGTGGCATTTTTTGCATGAAGTCTGATATCAATACCATTT
GTTGAGTCATGGCTCTAGTTTTGCATTACTTCTGTTTTTTTACTCAAGTTTATGGTGTTG
AAAGTTGATTTCTCAAATAGAAATGGTGATTTAGTGTTGGAAATTCTAGTAGGTGCCATT
TGCTTTGCTGCATGTTCAATGGTGGTAGTGTTGAAGTGACCACCACATCAGAGGTG
>TeaL_143080
CTCTTCTCATCCTCGGTCTCCTCAAGCTCGAAGTCCTTGGTGATATCGACAAGCTTCTTG
CCATCGAATTCCTTGAGCTGAGTCATGGCATACTCGTCAATAGGGTCAACCAAGAACAAG
ACCTCGAAGTCCTTCTGCTTGAGAGTGTCAAGGAAAGGTGACTTCTGGACGGCCTTGAGG
GACTCGCCGGTGATGTAGTAGATCTGCTTCTGGTGTTCTTGCATACGGGTGATGTAGTCG
GTGAGAGATGTGGCGTCATCACCAGACTTGGTAGAGTTGAATCGCAGGAGCTTAGCAAGG
AGCTGTCTGTTCTGGGAATCTTCGTGAATACCAAGCTTCAGGTTCTTGCTAAAAGCGCTG
TAGAACTTGTCGAATTGCTCCTTGTCCTCGGCGATCTCGTTGAAGAGCTCGAGAGACTTC
TTGACAATGTTCTTCTTGATAACCTTCATGATCTTGTTCTGTTGCAGAGTCTCACGAGAC
AAGTTGAGTGGCAGATCCTCGGAGTCGACAACACCCTTGATGAAGCTCAACCACTCTGGG
ATGAGATCGGTGGCATCGTCGGTGATGAAGACACGTCGGACGTAGAGCTTGATGTTGTTC
TTGGTCTTCTTGGTCTCGAACAGGTCGAATGGAGCTCTCTTTGGAACGAAGAGAATGGCT
CTGAACTCGAGCTGACCCTCGACGGAGAAGTGCTTGACAGCAAGATGATCTTCCCAGTCG
TTGGACAGCGCCTTG
>TeaL_143081
CCGACATTAATCACAAAAATATTAAACATTAATATTCTACAAAGGAGAACATATCCTTAG
AATAAGGTTATCTATCAGATTTCCCTATATTCATTGTAAAAATGCCATGGTATTTTTCAT
GATGTAAGAGGGCATTGAGACCTCAAAAGAAGACTACATACAAACATATTTACACGTTTT
ACACTATAAAATATGCATTCTCATCCCAACTGGAGATATTGAATTCTATTTCACCTAAAT
TACAAGTTCTGTACACTTGCTAATTCAAACACAAGTGATCTGTCTTCGCTTAACCACCTT
CTCTAAATTCTCTGAAACCATTGCAGTCAAATTTGGATCCTCAAATCCAAGCTCTGCACC
AAGTTTTGGATCCAGCACAAGCTTTTGGACTTCCTTAATCGCTGAACTTGCAGCATATAG
TGATATCTTTCCTACATTAGCGGGAAAGGTAAAGAAGGCACTCAGTACTTCTAAGGAAAA
TTTCCTTCTCCTGACCTCCAACATTTGAAGCTTTCTGTCATTATCACTTGGAAGATAGCG
TATTTCTTCAGCAAACCTTACAACCTCACCCAGACTTTCAGGAGATAAAAAAT
>TeaL_143082
AAGAGTTGGTGAGTAACCAACCAAAGCCAAGAAAAAACAACAACTGGCAAAACAAAACAG
CACAAGAGCATCCCACCAATCTATCATTTGTTTTCAAAAACCAAGACACAAACAACAATA
AGCATATCAAAACAACACCAAAAACATCACAACAGCACAGCACCAAAACAACTCTACAGC
AGCAACAATCAGCAGCAACTCTACAGATCTTCACTATTGGGCTGAACCTCATTGAAAATG
ACATCATTTGTGTGCTTCCAAACAGACCAAAAAATTATTACTGTTATTTTTTTCTGCTGG
AAATTGTGTTCATGCATATAATATGATAGTGGTGTTGGTGGTAGATAGTGGCATGTATAG
AATATGATAGTGGTGTTGGTGGTAGATAGTGGTATGTATAGAATATGATAGTGGTG
>TeaL_143083
AAAGGAGAAGGTAATATCCGCAGACAAAATATTACCATATTAATTATAGCATTTCACTTT
CATTTTTTGTTCCAGTAATTAGTTTAGTTATTGGTGTTTCTGGGTTGAGCTGCTATTTTG
CCTAGATATGCTTGTGTTTGGCATTGAGTTGTAGAACTAGCATTTTTACCTTTAGAATTT
TGTGTTTGGAAGTATGGAATCCATGTCTTCGATTTGAAATTTGAGGCCATCTTAGTACAA
ATTTTGAACTATGATAGCTGGTGATTCCAATTTTAAGGAGTGGATTCCATGTTGACAAAC
ATTCTTTGCAGAATTGTCTAAGTACGTATGAAAGTAAGTTGCTCGAATGGACTTTGTTTG
TTGTTGAATTGTAGCATGTACCATGGAAAGGCATTCTATGTGGAGACTGGAGAGTTTTAA
TATAGTTTGCGGGTCATCAAGTGCATAGGTAAAGTAAAGAAATTGCTTAATTGATAGGCT
ATCCAAATTTAATTGGGAACTGTAGAACATTTGGGTAATTAGGAGTTCATGTGGTGGATT
GTAGACACCAACTAGTGCCTGTGATCCATTTATATATGTCATTATGCACTCTCCGAGCGT
TTAAGCACACAATTCAGATTTTAGGGCATCTTTGAACTGAATCTCTTTCAGTGGTTAGCA
CTAAACTAACATTTTCTCTTTAAACTGCCACTAACAAGAAACTCAGTTTTGCCTGGATAT
ATCAGTTGAACTGATATTTGGTGCCCCCAACAAACTTGAAATTTCACAAAATAAAACTAA
TATGATGTTTGAAGTATGAGGCAATGCCTAACTTGGATCTATATTGCAG
>TeaL_143084
ACAGTAACACCACATTTTTGCTTAATTTTGCAGAAGAATAGAGTTAGGCTTAGACCAAAC
AAGAAGATATAAATTTATTCATTTGATGGTTGGCACGAAATTCAGTCATTTAAACTACCT
AATCTTAATTAGTAACCTTGCAAATTATTTAATGTGGAAACTTTGTAACTGGTTTAATGA
TCATTAGTAAAACAAGTACAGTTGTCCAGACGAGAGCCAGACTTAGATTGTGTATAAATG
TTAGGTTTGATCATTTTAATAGGTCATTAAATTGAGAGTTTCAAGTACGAGAATGTAGAA
TGTTTTACATATTTTCTTCAAGTAAAGAATACTCCTATAACTTTTGTTTAAAACAACGAA
TACAAAATGATAAAATATAGGAAATAAATTTCCCTTTTAGTCACCTGGATGATAAGGCAA
AAATGAA
>TeaL_143085
CCAAGACATGCTTCATTTTACCCCCAAAAGTTGCGAAACTAACACGTGTACCTAGAATAT
ATACGGATAATAGGATAACTAGGCCTTGAAACAATTTTTATGTTTATTTTTTATTTTCCC
TAAAAGACAAATCACCATCTTTAATTTATTTGTCTGCATACAATCTATTTATGCCGTATA
TTAAGTCAGAAAGTCAATGAAAATTTCCCACATTTCACGCATTTCATAAAAATACAGATG
CAAATAGCAAGACATAATTTGGTTATCTACGTGCATCTGCATGTGTTATGTGTGTATACA
TGTAATGGAACTCAAACCAAGATATAATTGGCCATCTGTCTACATATATGAATGTATGTA
ACTATTACAAAGGCAGCAGAAATTACCTAGAGTATGGGCTCCAATA
>TeaL_143086
CTTCCATACTTCCGTTGCCCTCTCTCCTTTACAATTTGTTTTGTTTTTTGATTGGGAGTA
TTTAAAGTGAGTGTTTATAATTCCATTAAGGAGGAGAGTTGTAGATTTTGTCAATATATA
CATATCCTATGCTTTAGAAGTTTAATCAAAGTTATTTTTGGATATCCATGGAGTAATTTC
AGATTTATGGTGACGAAGTCAATTATTATGAGGTGCGAAGCAGATTTTAGCAGAGCTCGA
AATTGAGAATTAGAAAGATTTATTAATACAGAGATTTGGGATCTACCACTTTAATTATTA
AGGGAGATAGTTGTAATATTATTTATTTTGGAGGTAATTAGAATATTTGGAGGATATTGT
ACCATTTGGAGACAATTTTGTAATTATTATTTTTAGGAGCAAAACTTGTATTTTTTTGGG
CTATTTTAGTGTATTTAACGACCCGGGAGTGGGGATAAAGTCATAGGGACGGTGAGAATA
CCTAGGGACGGTGGGAAGAGGTTTAACCTCAATTGAGGAGTAGTATCATGTATTAGAAGG
AAA
>TeaL_143087
CTAGCCTCAATTTAAATCATTCAAAAAATTATTCTAAAATTACTTTACTAAAATTCACTC
TATAAGATCCGAATTCGACCAAGGTCTACTTCTTTCTTTTCGCTATTTTTTTTTTTTTTT
TGGATAATTGAGAACTGATCATTGGAAGGGGGCCCTTCGGACTCACCCCAAGAGTACAAA
CTCGGGATATGTGCAACCACCGGCTAGCCTCACATATTGGTCTAAGAAGGACATCGGGAC
TCAAACCTAAGACCTCTTGGATAGAGCCTGGGCCACTTGCCATTCGAGTTGACCATCACA
AGTATTAGGGTTAGTAATCTTGGTTTCCTACAAGTGCAACTGATACTGCTTTGACAGGCA
ATGCAATCATGAATGAAAACTTAACATTTGTATATTTTCTCTTTGAGAACATTAGCATTT
GCAAACAAAATAGCACATTGTTGGAAGTTTTTCCCCTTGTTTCTTTTGAAGAAATTTGGG
CTTCTATTGTGTCGAAGTATGAAGTCTTTGCCTCTGTTCCCAATGTTGTCAAATGGTATC
TGAGACCAAGATTTAGTCACACATGTATGTTGCTTAAGCTAAGGATAGTGAAGTGTCTGA
GGGTGATTGTTTAGGTATTCTTGGTGGATCATATAATGCTAAAAGTCAAGGATAAGTTTT
AGCCCATCTGAGGAGTATGATGCAGTAGTATTTTTCATTAAGAGGATATCAAAGATTCAT
AGCTCTTGTTTTTCATTGAAAGAGAATATTGTAGTGCTGAATGTTTGTAGTAAGGTGGCT
ATTACTGTAGCAATATTGTTCGCAATTACTGTTTGGCG
>TeaL_143088
AAGTGTTCTGCTTCTTTTACTGCAGGGAAAAAAAAAAATCGCGAGTTAGAAACTATTAAT
ATGTCCACTGTTCTATCTTCAAATTATCTCCCTCTAGTTATTAATTTTTTTTTTCCTTTT
TCGAAAGTATTTCCCCTATTGTCATTGTCAATGGTCATGAATAGAGCAGAGAACAGAATA
TTCTTATGTGCAGGTTCCTGGTAAGTTCTTGTCTCTTGTTTGTTTGCATGACCTCGTCAG
CACAGAATGAGAAAGTTCTTATTTCCTAGTTGACAACAAATAAGAAAAATCTACTGTGAG
ATAACTATATGGGGCAACGTCTAATGTAATCCATTTGTTTATTTGTATTACTATTATAAA
AGAGATCACAGCCACCTGGGTTGCCAAACCAGAACGAGTCATTTTAGTGGTGATATGAAT
TAGTCAAACCTCAACTTCAATATAGTATAGCCTCTTCAGTACCAAAATAGTTGACATAGA
CAATTAAAGAATCAATCTCCAAAAAAAAAAAAAAAAAAAAAAAAAAAAAAAAAAAAAAAA
AAAAAAAAA
>TeaL_143089
ATACTTGTAATTGCAAATGTTGATTGCATCTAGTGAGTTGTAGCAATGGTGAGAGTTCAC
ACCAAAGAAAAGCAAGAGAAGATAGTAAGGGGTGTAAATGTCATTTCCTATTTACTGTTA
ACTAGGACTGGGCATAGGGTAATCCGACCCACAAAAATCGTCCAATCTGAACCGCGTGCA
TCTATTTGGGTGGTTTCGCAGAATCATTAGGGTCGGATGCAGGCTAGGATTTTCTATTTT
GTGGGTTGCAGTTTTTACCCGCACCCACACTCACCCGCNGCCCGTATTGGTGTACATTTT
TTTTTAAAAAAAAAAAAATCTGGACCGTCAGATTTTAATGTAAGTTTTGTAATACTCTTC
ACTGATAATCAACCACTTTTTTTCATGTCATTATAATAACATTATAACATTATAATAATA
TCACTCACTGCCTTGTTTAAAATACTTATTTTTCAATTGAAATTTCTTCGATTTTT
>TeaL_143090
GGTTAGACAACATTAAAGACATCAACACATCTTGCACACATTAAAAGGTCATTCTTCCAA
TAAATGGGAAGTGTCTTTGCACATAAACATGATAATATTTCAATTATCAAACTACTAAGT
TTCTTGCACACATCTAATTCACATAAAGCATAAGGCTTCCATGATCTATGAAAATGCCTC
TCAATCAAGTTAATCCAAATTCCCAAGGGCACACTCCATGTAACCAACCAAATTGCTTGG
CGCTCTCAGTAAGATGAAGGACCCAAAGCACATAGCTAAAATAACTGGTCTAGGAAAAGA
GCAATCAAAAGATCAGTCACCCCAAATAACTCCAATAGAATCCCATCAAATTGTTTGGTT
GTCAAACCCAAAAATTAGACTGAGAACAGTCTTATTCCATGTAATATAAAAAATTATAAA
TAGAATCAAATTTGACTATTAGCAGATAGGTATCTCATTAGTTCACCGCTGCTGCAAGAA
GAGCTTATGATGGGATTCAGGGATAGGCTTACAGGTGGCTGAACTTTCTATTCAAAGATC
CTTGAGTTATTTTTAAGAAACAACCCAAATAATATCCAACAAATGCACAAACCCACAAAA
TGGTCATTCAACTTCCTATCAAGCCACCAAAATTCCAAAAGAAGAAAATATAAGATAATA
CATGCTTAGTTTTAGCTTGGAGGTTCCCATTTTTTTTCCCACTTTTTTAATGGTATGTGG
ACCAGGGCAAAGCCTTAACTTTAGGATCAACCTTGGCCTCCTACATCAACT
>TeaL_143091
AAAATGGAGAAGAGAATGAGATATTAGCTTTCATCTTCATAAGGATCTGACGGAGATTTT
TATGTGTTGGCTGGCTACCTAACACACTACCCTCCTTATCCGGGCTTGATACCAACTGTG
TAAAAGATTAAACACTAGGTACCACACAGGTGGAGTTAGAACTCATAACAAATTCCAAGG
CCTCTGAAAAGGCTTAGTTTGGTTTGGTTTGGTTTGGTTTGAAGAAGATAGTGAGATATA
GCCCATTCCAAGGCCTTAGACAAGCAATGAATGAGCCTCCCGTGGCACTATTAGGAAGAC
AGTGGTTAGAGGAGAAAGAGGATCCAAGAACACATTGTTCTTTTTAGCAACCCAAGCAAT
GCCGGTGTAAGGAACTGTGAGTGAATACACACTATTAAAATAAAGGGGAAACTACAAATC
AGTGGGAGGTGGGGCAAATAATTACCAAAAGGTTGGATTTATTGTGAGATGCAACAAATT
TTATTATCTTTTTTGGGTGTGTTTTTCTACACAAAAAAGACTGGCACCCTCATGTATCTG
TAATTATTTTTGGTCAAATACCCTGATCTGTAGTTGTCCCTAAAACACATGCCAAGTTGC
TAACACTGATCAGAGAACTAGGAGAGGAATGAAAAATGAAAGCAGGGGGGATAGAAACAT
TTGTTGTGGAAAATGAGGATAACTAGGTGGGTAAGAGGGAATTGAGATTGGTGTAAGAGA
AGAAAATACTATCTATGATGGTCATGGCTTGATGACCAATGCCAAGAGGATTAGGGGAAA
GATGTGTTCTGAGTATTCCACGCCCAGGCCAAGACTGGTAGGAAACCAAACAGGTCTGAT
GACTTCGCGCAAAAAAAAAAAAAAAAAAAAAAAAAAAATATGCTTGATTGTTTCAACTCT
GATAAAAGAAACAGCAGGGGG
>TeaL_143092
ATGGAATTGGTCTTGCTGTCTCTTCTTTTCAAGTCGTTGCTTTGTTACGCCTATTTTTTT
GCTTTGTTGAACTCAACTAGATGGAACTCTTTCTATTTCTATGATTGGTCGAAGAACTTC
AACAATTTGATTAATGGTTACTAGAACTCACTGGGCTTATTTTCAGAGTTTGGAATTATA
TTTGGATTACAGAATTAATGCCAAGTAGACAAAACACTAGTTGTAGTGGTGGAATTGTGA
GGCCTCGGGGGATTTTAAAACAGCTATTAATGGCTTTATTTCTTAGAGATTACTAATTTG
GAAGTAAGTTGCGTTCTTGATGTTGTGATTAATTTTGTTCTATGGAAGGAAATGAATCAG
GCTACGTGCT
>TeaL_143093
CTTTCACTAGCCAGTTCCCACTCTCAGTTGATTAAGTGGAAAGATGCACTAAAAATGTTC
ACAAAGTTAAGATTTGATAAATTTAAAATTTCTTTTAATGATTTTGATTTTGTATTAGTA
TGGGGAATGGTAAGGTAGTTTATATAAACATGGTAAAGTTGGCAAGTCTACCAAGTTAAA
TGTATGACTGAAAGTTCAGTTTGCAGCCTGAAAAATGACTTGTATTGTAATCAAAGGTCA
TTCCACAATGCTTTAAATTGCTGAAGGTAAAGTATTATGTTTTAACTTACTGAACATGGA
TATGGTATCTAGTCAAGGTTAGGGGTTTGAGAATATTTGGGATTTGGATTTAATAGGGCC
AACTTTGGGAAGACTAAAT
>TeaL_143094
TGAGTGAAAAAACAGTGAGACAGTGTATTTTTTTTTTAAAATAGTGGGATATTATTAACC
CCACCCGCCAAAACCAAAAACTGAACCAATTACAGCATGCAAAATGTAATGAAGAGAGAA
GAGACAAAGAAGCAGTGGACTCAGTCTCCGAGTCGGCATTCCGAAACTCGTAGTTGGACC
TCTGTCGAGTCCGAGTGAATACGCCGGCGTCCCATCGGCCATGAACAACCCGAAATTCCT
CTCTGATGTCGGCCCTGGCTTCATGTTCTCATTGAACAGAGCAAACACATACACATTCAT
CTCCGAATTCGGCCTCAACGGCGTCCCCTTCTTCTCATCATCAATCATCTTCATCAGATT
GCTATTATACTTCTTCGCATTCTCTATATTCGCTCCTTCTTCCTCTTCGTCTCCCTTCGA
AGGCCAACCGGTCTCCGAGATCTCCAACGAAACCGTCCCGTACCCTAACGAAGCCATAGC
AAAGTACACAGCGTCTATCTGAGCAAACAACATGTTATCGTAGCGAAGATTCGAGATCGG
ATCTACAATCCCTGAATTAGCCTCAAACAGAACGAAATCGATCGGGAATCGCTTCGGATT
AGACTTGTACGCAAGATAAGGATATGCATTGATGAAGATCGGCGATCCGGTTTTGACATG
GAAATCCAATATCTGAGCGATGCGTCCGCTGAGATCTCGCCGGAAAGCTCCGGAAGACGG
CGGATCTGACGTTTCGAGTATCGCGAGAGTGTGTGCCGTAGTGACACAGATTTGCTTGTC
TAGATTTAGGTTCACCAGCGCTGTGTGGATGTTCTGCATCGCCGGGAGGAGATTGTCGAT
GAGAGAAGTGTCGTTGAATGTCAAAACTATGTTTCCGACTGTGATGCATGTGATTTTAGT
GGAAGGCAAGTATGATTGAATGTTGTTCCTCACCCAAGCTTGGGCCTGATCAGGATCACT
CATCTTGGCTAAGTACTGGTTTCCTAGTCCTACGATGATTTCGATCCCCGTGTTCGCGAA
TGCTTTGAGAATTCGTGGATTTTCGCTGTAGAGCTTGAGTTTAGTCGCACCGATGGATCG
AACAAGCGGTATTACATTTTCAGGCGAGGGAAGGTTGTTCGCAACTTCACCGTAGTTGAT
GCCAATGGCGGCGGCAACCATTGCAGGAAACACAAAGCTTGAGATGAAGAGAAAAATGGA
AGAACAACTGAATCTGTTGGAGTCCATGGATGAACCGGAACGGTTAGTTCTCAAATGGAG
GTTAC
>TeaL_143095
GGAGGGTTCCACTTTGGGTTCTGCAAATGCCGAACAAGACAATCAATGGGAAAAATGTGA
TGGTTCTTGAGACCAATGGTAAGAACATGATAAAGAAAACACCATTTCCAGCCAGAACAG
CCATTTTATCTCATCTGACATTGACAAATTTGATAGAGCAAAATTTCAAAATATGTATGC
AGTCTTCAAGGACTATAAAGTTTGTACAATGAGTCGCATCATAGTTTAAGTAAGGCATCG
AACGCTTCTGGGTTCTTAGCCTCATAGCCCTAGTGATAGACTGTCTACACTGGCAGTGCA
AGTCCGCCACAGGTAAGAACATAGGTGGTAAACTGAAGAAAGGACAATCACAAGCAGGGG
CAGAGGCCTCTCAGGAGGAGAATGTGGCCCTGGACTTTTATATTTTAAGCAAAGATTTTG
AAAATGTTTTCAAAAAAATTTTCCCTCTAAAATTATATATGTACCTTTAAAAATTTTCTC
ATTCT
>TeaL_143096
TGGATTTGGAGGAACTTTTTAACAGGGTCAAATGGCTGAAGGGCATCTTAAATTTTGGAG
TTCCCTTATCTAACGCTGGGAGGCCTTCATGGAAGTTTATGGAGCACCGTGCATCATCCA
GACCAAAATGAGTGCTTCAAATAGTTTAGCTTCCTATGTGCCAAAGCCGAAACTCGTCCC
CTAGCTTTGTATTGAAAGCAAGAAAGGAATGCTTTTCCGTGCTTTGTTGGTGAGACCGAG
TCTCTTACCGGCCTCTATTCTGTTTATGGGAAAGCACTTGTTTGTGAAGACCCGTGTTTA
TCTCCCAATTTCATGAGATAAATGCAAAATCACTATTCTTCATCAGTTGGGGATCTTCTT
TTGAAGAAAGTCGAAAGATTTCAGTGGTTGGTTTTGGAGTAACTTTGTTTGGCCTAGTGT
TCACTCTGTTCTCTTTGATGAGATTCTAGAATTGGGGTATAATTTTTTAAAATTATTCTA
TGGTTTTTGTAGTGTAATTATTTGCAAGC
>TeaL_143097
CTCAAATGGTTCATAATTTCAATACTCCTTTTGTTACATTATTTTAGATGAGATTTTCAT
ACAAAATTTTGTTTGGGGTGACCATTTTCTTTGTAAATGTGTGCAATAGCAAAATCAAAA
TTTTGGCTGGGCTAATACTAAAACAAATTATTGAGTATATTCAGCGGAGAAAATTATTCA
AAACTCTTGGAGTATGTTTAAGTGGTGCTCCAAATGAGTAGTTATTAGTCTAAATTATGG
GATCCACCACTTTTATGTTAGAGTTTTAGGAGACAAAGTGTTAAGTGTCAATTTGTTAAT
GGAAGAGGAATATTGTTTCAGGAGCATTGAAGCATTACTCAATGAGTACAGCGGGGAGGA
CAACTGAATGTTAAAAAAGTCATTGAAAAGTGACCGGAAGTGATTGGCGAACATATAAGT
TAT
>TeaL_143098
AACAGTATTGTCAGGTTACAGGTAGGCTTGTCCAACCTGCTAATTTTGAAAGCTTCTCTT
GCTTGTTGAGGGGAAATGTCCAATGCTTGAATTATTTCAGTTATACTTAGAGCTTACACT
CCGTTTGTTTGGATGAAAAATATTTTTTGGCATTTGGTACGGCGGAAAACGAAAATCAAT
GGAAAATAAGTCTATTTGAGCTGAAAAAGTTTCACTTTTAGAAGGTAGAAAATGTTTTCC
GGACTAAAACGTACTAATACCACCACACTACCACCACTACCATCACCTCCACCACTGCTA
AAGCCGCCGCCGCCGCCGCCGCCACCACCATCACCATCTCCATCTCCAACAACCCTACAT
ATCACTATTAATACCTTAGTTTTAAGGATGCAATTATTAGTACATTAATTTGAAGGATTC
AATCAAACATAAGAAAACATTTTCGGAAAAAATTTTCCATAGAAAAAAATTTCACCAAAA
TAAATGGAGCGGTACAGTCAAATTCAAAGTTTTCAATCGCATTGTTTGTTCTGCGG
>TeaL_143099
CACTCCATACTTTTTGAGTACCTAAACCAAGATATTGATTAACTCAATCAATAATACCTT
ATCTTCCAAAATCAAACATGTTCATATCACAAATTCAATCACTATATCACATGGGACATC
AACTACAATTTGCCAGGGCAGGCAAGGCATTACTAGCTTCTAGTATGGAATGTAATTCTG
ACATACGAAGAAGCATACATACTGGGATATTTATGTTTTTAGAAAAACAAGAACATAAAT
ATGCCCATGATGTCTAACCATAATTGCTTACAGTTTTGAAGCAATGCTTCCAGAAAGAGT
GTATAATACCTCTGCGAGCTGTTTTTCAGTCATTTCAACACCTTCCAACAGTG
>TeaL_143100
GAAAACAATTTTCAGCACAATGGGTTAACTTAATGGACGATTAAAACTACTTTAAAATAC
TTATGTACATCAAATAAATATTGAGCGACGCTGCGCAAATTTTGAAAATTTGGATGAAGT
CTCATCAAATAATATTTAAAATATTCGTCTTGAACAGAATTTGACACCTCAAATGTAGAA
AACGAAAGACATGGGATACCATATTGTGAAACAAAACTAGGTCCCCAATCATCACTTATT
GGCTCCTTGTTATCATAGCCTCCAAAGAAATCACNNNNNNNNGCCAAGTATACTAATTGA
TGTCAATAGGACCATGACCCACTTCCGATCTGCAGATCAAAAACCATAGTTCACAGGAGT
TGGGAGCTGTTTTCTAAAATATGAGAGTGCAGATCCTAGAAGATAAAATATATTCTTAAA
AATTCCCATTACAAATCCTTCAAATTATAACACATTCG
>TeaL_143101
AAAAAATTCATCAATTTTGTTGGATAGAATACCCATCCGCCCATTCAACCAAACAATGAA
ATATGAGTACCATGATTAACTATTTCAATTCTATGCTATAATCTGCTCAATCAAACAAGC
TCTAAAATCCTACACAGAGAGAGATTGATAAATTAAAACCATGTGTGTCTTCTTGATGTG
ATTGTAAATTCACCAATAAGAACAGAATTGTAGGAAGCAGAAAAGGGAAAATAATAATAC
ACAGAGATTGCACATACACACGATAATGGGAATTAAGACCAAAACAACAACAATGAACAA
AAATTAAAGAATTTTCTCATAAATTCAATATCGACACAAAAGTTCCATGTTAACCAAAGG
TAGAAAACGGAGAAACGGCGAGAACACAGAGCACCATATGTAATTTCCTGTTTGGTTGCC
GAGAAAAC
>TeaL_143102
GGAACCTCGGATGATTCAGCTGGCATATCCTCGGCCACCTTCTCCGCTCGTATTTCGGCA
TCTATCTCTGCTAAAGTTGTGTCAAGACTTCTGTCAGTCAGAAGAAGATCAGATGATGGA
CACCCCTGAACAGGTTCCCTGGGCACTTCCTCAGCTTCATCACCCACTTCATCTTGAGTT
AAGTCTAAAATTTGCTCAGCTGGAAAGGACTTGGCCTCAGTGGCGCCCTTAGGTTTTCTC
ACCAAGGCTTCACCTTCATCTTTCTCTTCGTCTTCACCCTCAGCTTCTACCTCGGTCTCT
GATTCATCCTCAGCTTGACTTGGAGGAAGAAATGGTAGAAGATTAGCATCAACCTGGCGC
AATGGCGAGTCAGCA
>TeaL_143103
TAGAACATATATATATATATATATAGAGAGAGAGAGAGAGAGAAGAGATTTCCTTTTTTG
GTTAGGAGACGCTGAGTTTCCAGTTAGATCCCAAAAATTAAAGCAATCAAAACAATGGAA
AAACATCAAAGCTGAAGCGAACTCCAAAAGAAATAAAAACTCGAGCAATATTAACTCAAA
AATGATGCTATAGTAAAAGAAAGCAGCCATGAGGTCAGCGATGGAGGTCAGATGAGGTAT
AGCAGCAGGGAATGTGGTTCAAATCGATTGCACAGAGAGACATACAGATACACAGACGGA
GGAGACTGAGGAAAGGAAGGAAATCCGTGATCAATGCAAAATGGCACTTTTACTTTCTCA
ACAAGGGAAAACAAAATATGTTGTTCTGCTTAATAGAAATAAAATATTTCCAAAATTATC
GGATAAATAGTAAAACATTATTTTCCATTATATTTGTGGCATTAGAGTTCTACTTCCACA
ATTGTGGTTAGGTCACTACAGTCAAACTGCCACCTAATTTCTAGTGACTCTGTAAAATTG
CCATGATGGTTTTCTTCCCAAAGAAAATAAGCACCTCGAAAGGATGTATTCCTTCAATTT
GCCTATGTTCTTTTGAAGATGAACTTCTGTACAAGGTGTAAGTGACAAGTGATTCCTCTT
CAAGAACAAAACCACATTTTTTGTTCGGCTAAAGCTGTGAACTTCCAAACAAGCCCTAAG
ATTTTCTAGCAGGGTATTACATACAAGTTATAACCCCAATAAGCCATTAGAAACATCTGT
CCAGTGTTGTGTCCATCCACAGTCAATAAAAACTTGCTTGCAACTCTAGTCACTCCCACT
ATGAATTTGCATAGTCAAGTTTTCCAGACATTATACAGCATTCAGATCAATACAAGTCCA
GAGACACCACGTAAGTTATTAGATTGTTTCTTCTGCTTTGGATCATTAGAGAAAATTTTA
CCTCAGCAATATCAAATTGCTCAGTTTGGATAAGTTTGATTCGCAAGA
>TeaL_143104
ACCCATTCTATTCATATTACAGGTGATTTGAGCTGTACAAATGCCTGTTTTGGGGACCAT
GCCCACAAAAGATCATATTAATGTATGCTTTGTCATCCAAGTCATGTTGAATCAAACAAA
CACTAAAGCGATTTAAATTAAGGTTGTTAAATATTCATTTTTTTCCTACATAACTTGCCA
AAAGTTATGTACATGTATAAATAATTAAATATATATAACAGCTAGGGAAGGGAAGTTTTT
GTTACTATCAAACATCATCACATTCCTTGAGTGTTTTCTTTCATTACTTGATGAAGTTGA
AGTCATATTATCATTCTCTTCTAGTTTGCCATCCAACAATCCTAGTTTTATACATGTAAT
GCAACTTTCCCTTTCATCACAACTTTCTCTTTCATCACAGCTCTCTCCTTCTGTTTTGAA
CTTCTTTGGCTCACATGTCATGATGTCACCATGAAGTTATTTGATTCTTTTTTCGTTTTT
CTCTTTGAAGATATTAGGAAGAGGCATGCTCACCAAAAAAAGGAAAGAATCTGTACATCA
TTGCATGATGATCATTAATTGCCCAATCCTTCAGTGAAAAAAATAATGAAAAAAGTACTT
CAAAAGAAATTTACTTAGAGCATGCCTACAGTATTTGTGATGGACTTTTTAGCTTCTCAA
GGCCTTGCATTTGCTTAATAGTTCTACTACATATTTTCTTCAGTAATAGGTTTCGCAAAT
TAATTGTTCACTTTC
>TeaL_143105
CCATAATATAAGTGTGGAACAACAAACTAAGGAGGGTCCTCACTATGATTTGAAAGCACA
GCTCCTAGGTGTTAACGGGATGACTCTTAACTTCAGACACTTTCCAGCAGGGTTATTATT
TCTTCTTCTTAACTTCAAGGAAGTGGTCCATTTTCACCTAATTCCAATTTCTGGGAAAAA
GAAGAATCATATCATTGTGGCCATGGATGGAACCAGAGATATGGTGTTCTTTAAAGGAAG
CCAGCAAACAAGATCACCACTTGTACTTTCCATTCAAATTGGAACACTAATATTCATGAT
GATAGCCATAATCCTCTAAGAGGCATTAACTCGTGCTTAAAGGTTCTCTCTTCTGCTGCT
GCTGATGCTTTCCATCAGGCTCTTGTTCCATGAACAAATTTTGATTTATCTTAAAGTTCT
CACAATGCAAATCATCCTTCCTAATTGGTTTACACTTTTTTCTTTGTGTCCTTTGA
>TeaL_143106
TCTCATTCTGTTTCTCTCTCTCACTCCTCTAGCTCTGCCCTCTTCCTTATATTAAATCTC
TGTATGTTAGTCTCTATCGCTGTCGGGTAAGGAGCATCGCCATCGGCGAACAGGAGCACC
ACCGTCGATCCATTGCCCCAAGTATGTCTCTCAATTTTCTCTCTCTCTCTCTCTCTCTGT
CTGTCTGTCTCTCTGTCTCCCGCTGATTGGGGATTCTTCAGGGTACAAAAACTCAATCAT
TCTCTCTCGTTCCCCTTCTCTAACCCCCTATCATTTCTTTAAGTCATAAATCTTGGTGGC
GGTGGAAAATGTTGAGCCTAGTTGATTGTTATAACCTATTTTTGTTACTGTGTATTATAT
ATATGCACTTTGGGGATGTGAAATGTCAGAGATTTAGATTAATTAAAAATTTATTGGG
>TeaL_143107
TACTCACAAGACCTAACAGGTTCAAAACTTGGCAAGACAAACCACCCTGGGAAGGATCCC
TGGAGAAATCCCAAATTGATCAAGGGGTTAAAATCAATAACCTTAGATTAGTAGAAACCA
TCAATTTAACTCTTGTTATTAGCCCAGACAAATATTTTCTATTCCTACTACTCGATTTGA
GTGTTACAAAAAAATTGTGCTGAATGTCTGAAAACTCTCTTTGCCTCATTTTTAAAATTT
TCACATAGAGAGCGACAAAGGGTAAACTGGAAGATTAGCAAAATTTAAACTATATTCATG
ATTAATGCACAGGAACTCTAGATCATTTGAAAGTATTAATGTTCAGGAAAGCACTGACAC
AGAACAGAAGAAGGCGTCCA
>TeaL_143108
CCAAAATCTTCCATTATCATTCCAAAGACCACCTGTTATTTGCTAAGAAACATAGACACG
TCTACGAAGATGTGTCCATGTCAGAGACTGACTATCATCAAAAACTCCTTGACACATGTC
AAACACGCATCCAAATATTTTTTATTCTTTTTAAATATTTAGAGCTGAACATGCTTCGAA
CACTTGGTGGGGGCATGTGTCCATCACTTTGACATACATGAAACATATTGCTAGTTTAGA
AAATAAAAAAATAAATGACTTGAAATCCAACAGTAAAATAAAAACAATGTGTATTTAGAC
TTATTAACCTCACCTCACTTAGATATTTAAAATTTA
>TeaL_143109
CAACATTGAAATCACCTAAAATAATCCAGGGCTTATCATCCACCATATATTTGAGATTCC
TCAAATCGGACCATGAGCTCCTCCTAACAGTAGGACTATTAGAACCATAAACAACGGAAA
CATAAAAGGACTCTTGACAAGAACTCATTTGTGCTAATACTGTAATAGATTGAGGAGAAA
TACCAACAGGCAAGACCCTCAAGGTTAGAGAGTTCCATAACAAAAAAATTCTAGCAACAC
CCTGATTCTCAAAATTATGAAGAAAGGACCATTTAGAAGGTAAGAAAGGACCATTAGGTC
CCCTAATATTCCGTACTCCTAACTTCATTTATGAGAACAAACTCCACCCCCTTTACCCTT
AGGTTTCCTCCCCCGAGGCTTAGCTTTAACTTGTTCCAACACCAGAGGGTTGGAAGAATT
CCCACTAGGACTATGACTATGACTATCACCCTCCACACGTACATCAATAGGGAAAGAATG
TAGAGAAAGAATCTTAT
>TeaL_143110
TGGTATTTCCCTTTTCTAGAAACAGAAGGCATCCCCTCAAAAGGGCTCCATCCCTTAGAT
ATCCATTTTTTCTTGAGAATTCTGCCGCTGTGGTTGATCTTTCAATGTTTCCTTCTTGTC
ACTTTCTTTTTTATTTTGTGTAAATTGGGTTGGGGAGAGGGATGCGGTGGAGGAGAGGTG
TTTGTGATGCTTAGAGTGATAGGGCATGTCTTATGTTGTATGAGCAAAAGGTTTGAAACC
GCCATTGGATTGGTCCTATCTACAGGGGAGTATGACACAAACAGATATTTAAGAATGACT
CTGGGAACATAGTATGCTTTGAAATGCTTATGCTAATGACCCCTTTCTAAATTTTGTATA
GCACACTTTCAATTGGGGTACGTGAGAAGGTGGGGCTTAAATTATGTGTTTGTGTGTATA
TTTATATATAGAATTAATGTATCATGTATGTACATGTGTGCCGACTGAGACATTTAGTTC
CTGATTTATTACCGGACACTACTACAAATTGGGAACACTAATGCATAGTGCACAAGCAAG
CTTGATTGGGCCTGATCTAAGGAGGGAAAACCAAACTTGCATATCTCTTGGTTTGCCAGC
TTTGAAGTATGGATTTGTAAACCTGAATGTTCTGTTGTGTAGTACATGTACTCTAAAAAA
CATGTACTATGATTTTTTAAGTGATGGGTTAGGTTTAGCCACTTAGCAACAAATTCTCGA
TTCTGAGGTATATCCCTTGAGGTTGAGAACTTGCTTCAATTCTTACGAATA
>TeaL_143111
CTCCGTTGTTGATGGCGCTGAACAATCGTTGCACATACACATAGACATACAAATATGGCT
CTCTTTCTCTATTCTCTCTTCTTTCTCATCTTCATCTTCTTCTCCGATCTGTCATTGACC
ACTGCTCAGTTAGTTGACGATCCTAACACCACTGCTACTGTAGATAAAGAGGCCGAAGAT
CGTGAATGCCATTCTTGTGACCTCAAAGTTGATCTCAACGGTCAGAGATCTGGTCATGGT
TAGGTTCGCCAAGGATCGAGGCTTGAGGTTCAAGGAATTGACATATATATATATATAGTC
ACGTATCAATCTCTTTCCTGATTGACTATGCACATAAATATATAGAAATCTAAATAGATT
TTGAACCAAAGGTAGTGGTGTTGTTGGATCGTTGGTCTCTCTCTCTACAGGCTTTGTACA
GG
>TeaL_143112
TCAATTGAGTAAAAGAAGAGTGAATCCAAAATGAGTGGTCAAGCACTATCTAGTGTGAGG
TGCCTCAAGGTCTTGTGTGAGGAAAACACAATGTGTGAGTGCTTGAATGTATGTGTGAGT
GGATAAGTGAAGTATATTAGTGTGTGATTGTGTACAAGTGTTTTTGTGTACTAGAGTGTT
ATCAATAAAGGTTGTATTTCTAGGTCCACCAGTATGTCACACTCAACATATATATACATT
AAAAAAAATAGTAATACTATAAGTTTCAATTTGCAGTGAATATGAAAACAAAATGATAGT
AATGACCAAGAAACTAGTGATACTAAAAAATAAAAGCATAGCTAACAAATGAAACTCCAA
TCCCCATACTGCCACTCCAATCATGAAACTTGCATTGTCTTTCACTGCCACCTACCATAC
ACATTGAATTCACACAAGAAGCTAGCAATCTTCCCTGTTTGTGTACTTCACAACAAAACA
AAACACATAAAATAAAATAAAAAAAGTTTTCCAAAATCTGTTTAATTATAGAAACAAATA
GAAATCAGAAATAAAGTAGGA
>TeaL_143113
CTTCATCTGTTTGGCTTTCAGAGCAGCATCAACTTCTGAGAAAATCTGTGGTGACTGGTT
GATTTCTACAAACAAATCAATCTTTAAGTTAGGGGTAGAAGGATCAGGGAGCCTCATATT
GTGTGGAAATGCACTACGGATGACATTTCGCATTTGAATGCAGTTGGAAGGGATCACATC
ACAGAAGCTGAAACGATAATCGCAGAGGAATTCTGGAAAATCATGAAGCAGCACCAGCAA
AACCCTCAAAGTGCCTTTGTACAGAAAATGAATTGTTTCTCCCAGTTCAGCATTGTGCAG
GTATGGCTCCATGAATTTGAACAGGTCTACCGACAAGCGTTGAACATGAGGCCAGCCTTT
TGGAGGGTTGAC
>TeaL_143114
CTCAGGCATACCAAACAGCAGGTAGGTGTGGTTCTGGTTTTATACTTCCTCAGCGCGGAG
GCAACATTACTCCAGTGTAATAATGGCTTTTTCTAAGGAGATTATAAGATTCAAGGCTTA
ATGTTACTTCTCTGCCATTTAAGTTTTATCCTGGGAGAAATTGATATGCGTCAATCCTCG
TGGATCAAATTTTTTTTCCTACATGTGTGACACATGTAACTGGTGTTGAATATTTTTTTG
ATCGGCAACTGGTGTTGAATTATGTTGTACACACCTAATAGTTTGCACTTTAGAGTTGTC
AGTTATCTGCAGTTATGCCTGAATTTGTCAATTTTTGTTAACAGTTAGTACATCACCTTG
AAAAAGTTCTGACAGGCTGTCTATGACATTTGTTTGCTTCTACACTTGTGTTGTTCAAAT
TTTTGTATGAACATTTTACTGTTGTTCTACTTACATAGGGATTTATTTATTTATTCTTGA
CAATGTTTAGAAACTTGAAGAACACAGATGCTCAACGTTTAGTCTGGTGTATGCACAAGA
TGCTCAAAGTGCTGTCATACTAAT
>TeaL_143115
CAACATTGCCAGCAGAGGTACCTTAAAACAGCAGCAATCACCCAGGTAAGCATGAATTTT
GTTTTTTGTTGTAATAGCAGAAATGCATAATCAAAAAATACCCAAAAGAAAAATTCTGCT
TGCATCTGTGAGTCACTTATGTTTGTGCTTTCTACGGGAAGCAGTACAAATCCTCTTTCA
ATATTCATATAAGTTGATCTGATTCTTCTGATTTGTTGTGAACTTAAAGTAAATTACAGT
TTCACTTTATTCAGCACTAATTTAGAGCAGTTTCTCATTAATTTGTAACACCTTATTTAG
CAATTTGGGTGAAGCCAATTTTAGTAAAAATGCATTTCTATCAATCTGTTGTTGAACCTG
GTAAAAGAAACTATAAACATGCCAGCATAATTTATAGAATTGACATGTCAGCAGTGTTGT
GGGTCATCAAGTTTTATCGAAATAGTAAGATCTATGCTATTTCCCAACATCTGGAATCCA
TCACCCCTTTGTTGTATACAACAGTATAATGTGATATATCCGATTAAGTTTTCTAGAGAA
ACTTAACTGTTTAAGACAACTAGCAGAATAAAATTAAAATACCAAGGAATACTCATAAAT
AATTGAATTTCTTACCTCATCATATAAGAAAACTTTCTTTCGTTCCTCTTCCCAATCTTT
AGTCTTGGCTATCAGTAGGTCCACCAAAGCTGCAAGA
>TeaL_143116
CTTTTTCTTTTCTTTTTTTAAATATTTACTCAGTGTTTCCCAACCAGTGTAGGGTTCTAG
GAGGTGTGGACTGAGAATAGATTTAACCTTTTCTTTGCATGTACTGGCTGCCCTCAACCT
TGAAGCCCCTAATTATTGTCTTCTATTGCAAACTATATCATCATATCATAGGTAGCGTAG
CTCAAAATGCATCATACATGATAGAGTGGTGCTTTGTTTATAAAAATTCAGGGTGTCATT
CCTAGACTTGTTAAATCCCTCTGGCAGGTAGTTCATGCTGTGGAGAAGTTGGTGATCAAT
CAGTTTGGCATGTGTTTTGTTGATATTATGAGGGTCAGGCTGCAAGCATGCGCTAGTCCT
CGTATTGGTGTTTCCAAGATGGTCAAATGATGTCTTATTTCATTATACATTTGTGTTCCA
GCTAACTTTCTCCAACAGGAGGTTTTTTTCTTTAGCTTTGTTTTGGTATGCATATTATGT
TGTATGTAGGATGTATATTGGTATGTTTATATTCAAATTGGACATCATATTGTGCTTACC
CCTTGCAGGCTGTGCTTGGGGACCCAGAGTGCTGTCTTGTTAGAGTGTTGGCTCTAACTG
TTTTGTATGCTGCTGAGTCTGGTGATGCAGAAGTAGTATCTACTTCTGCTTTTCGCTATT
GCTGTGGAGTCTATGATGCTCAGGTGATTAACCCTTTGCTGTTGGATATGTGTTACTGCC
CAGGATTCCTGCTGCCACTGTTTGGTATAGCGTGCTGGTGGTATTCTGCTGTTCAAGTCC
CCTATCCTCTGTGGACATGGCTCTTGAAAAAATATGTTGTTGCCATTGACTACACTTTTT
GGTATATTGTTGTCTATTATTATGTAGTGGTGTCGTCTTGTTTAGTGGTTTGTTTTTTGG
TGTTAGTTTTCTTGTTGTTTTGGTTTAGCTCTGGTAGCGTTGTATAGTTGTGGTAGGGCC
TGGGGAAACAAAAATACGTCAAAGTGAACTACTCAATCCCCATTTTTAGATTCGAGGGAG
TAGTTGTCTCTTGGAAACAAAAATATGTCAAAGTGAACTACTCAATGATTTGCAGCCGCA
TTCGCATCCACATCCACAAACGACAAATCAGCATACATTTGATAGGTTTCTCAATACTCT
AAAATGACTAGACCAAAAACACATTTTTTTTTCACTCTGTTTGGATCGTG
>TeaL_143117
AGGTGGTGGAGGATAGACAACGATAGCGGGTTGGTTGCCGGACATGGGGATGGCGGAGAA
GGATGTGGCCAGAGGTGGTAGTGGTTGGGTTAGGAGAGAGGGTATAGTTGGTATTAAGGT
GAGGGTTCAAAGAGAAAATGGAGAGGAACTCACTAACCTCTTCAAAACCTCTTTGTTTTC
TTCGATTTGAGCCAATCAGATTTTGAATCTGAGGTGTCTTTTGTCATTTCCCTCATTCAA
GGACCATTTCCCTCGAGTTCCTCTCGAGGTTAGTTCGCTTTTCCTGAGTTTTCAACTTTA
GGGTTTGGTTTGTTCAAAACTTCATCATTTTGCTCATTTTTGCTCATTTCTGCATCTATT
TCAGATGGCTGACGATGTCCCGCATGATGGGGGTTTCCCGGCACTCCCTCCAGCGGAGTT
TGCCGCAGACTTTGCGGCTGAGCCGGGGGTTGAGCCTGAGCCTTTACCACTGAGCGTAGG
TCCCTTCGACCCCGCGAGGTATCACTCGAAGACCCATATTATACTTGTGGCGGGAGGCAG
GCATCCACACTTTCACTGATTTCGACGAGGACGCGCTAGACGATCTCTTGCTGAGGGAGC
CGATGTCTCATTTGTCGGCCATTGCTGTGGAGGT
>TeaL_143118
CATTTTCTTGCAATTTCCTCGACTGTGAAGGATGATGAGAATAGAATGGTCAGGTTACTG
CAAACTGCTGCACACATCTATTAGCAATTATTTGGAAACATGCACAAAAAATAAAATAAA
ATAAAAAATCATATGTATAGTAAAAAAGAGTGAACAAAAGCAATTAAAAATGATGCTCTG
CATTTCAAACAAACAAAATGGAACAAACTCACATGTACATTGACATTCCTATCTAGCAGC
CAGCCATATACCTAATGGCATTCTTGACATGCCATCTATTGACTTATTAAGCCATTCAAT
CAATTTATCTCACCTTTAGAATTTAATTATTGGTCTTTGGTTATTCAGCTATACTTGAGA
TTACATATATCAAAATGTTTTGGTTCCAAATCTCCTAACAGATAAAGAAGACAAGAATAT
GTAAAAAAAGAAGCAATAAATAAAGGTGCAAGATATACCATCCTCTGTCGCCTCTCCAAC
CTTAACTTCTCTGCATTAGCCTTCTCATATTCCCC
>TeaL_143119
CATCACTGTGTCATTCTTCATGGTATGTATCTCTCTTGAAAACTCTACTTGTTTGAATAG
TTTCGAATTAGGTTTTCAGATTTTTTGAGGGCCACAAATAGTGGTGTGAATTTTGGAATT
AAAAAAACAGAAATCATACAGACTTTTTTTTTTTGTTGCCCCAACAACACCACNNNNNNN
NNNNNNNNNNNNNNNNNNNNNNAAGAAAAAAATAAAACAAAAACAAAACAAAAAGTTGAC
CAATCACAATATCTTATGTACATTATTAGGCTAGCATTTTACTATGTGATGCGCACATAT
GTGTAGACTAAATTTGTAAAAATTGAAACACTTAATTCATGTTTGTTATGAAAATTATTT
CGAAATATGGGTGGTGGGGTTTCCAAAAGGAATTCCAACATTTTTTTTAAGGAAAATAAG
TGAGACTTCTTTTTTAAGACCCCACGATCTCTGAAGTGATGACTTTAGGTGTTGTGAGAT
CCCAAAAAAGAGGGTATCATTGGTGGTTTCATTATTGTTTCCTTAAAAAAAAAAAAAACT
AAACAGGTCAAATGCTTGAGATTGGAGTTGAGTTTTGCATTTATGGCTGGACGACTTCTC
AAATTATTCAATTTGTTACATTTTAATTTATTTAATATGTGATTTGTTACATTTAGTATT
TAGTTTTTGGTGTTAGTGTCATTCAAAACAAATAATCGGGGAG
>TeaL_143120
GATTCATTGAGTCTCTTTTTTCAAATCAGTTTGTACATAAAAACACAGATATATCCTATT
TATCTATTTGATTCATTGAGTCTCTTAATTTCACCGCATTCATATTATGCAGGTAGATAG
TTACTATCAGCTAGTATCAGCATTATGCATATCCAGAAATGTATCTTATTCACAGCATTT
TAGCGCACTTAGTGATGACTTGCGCAAGACATAGGAAGTCAGCAATTATATGTTTATTTC
TGAATTCTATTTTCTTCAATGGTGTCCTACAGGGAAAATGTTTTGTTGGTAATATAACAT
TCAGTGATATGGCAAAAAATTACCCTAGTCTTTAATGTATACCATACCAGCATATCCCAT
GGATATAAAACATCATAGCATGCCCTGTATAGCCTTTTTCATATATTTTTGTGTGTTTTA
ATTTTTGTGATTTCACTTGTAAGCTTGGGGAGTTCATTCTCAACCACTGACTCATCCTTA
TTAGCCATTCCAGGAAATGAAACTG
>TeaL_143121
GTTTTCGTCCAACGTATAAGCGTGGTATTTCACCTATTTTGATGCAAAAATGTCATGGAA
ATAACATATTAATGAAGATATATACAATTATATGGTAAACGTAAATTTTCAAACATGCCT
GTTGGGTGCATGTCTAACTAGAGTTGTTGGACAAAATCTGACACGAATACTCCCCATGTT
TATTAGTGTTCATGTAACATAATTAATGAGTGATATCTCAACCATGATTCTAAATAGCAG
TATCGGAATACAAATTAGTATCGATTGCGGTGTAATGATATCGGGAGTAGTGAGCATTAT
GTATTGGGAATTGGGCATTGAGGTTGTGAAATTTTAAAAAACATTCACAACCTTCTAAAA
CTCAAGGATACTAATTTTTGACTTTCTAAATTCTATTTGGTCACATTTACATCAATTGTT
TTACCCCCTTTACATCCATTAACAACAAAACCGTTAACAAATATTGAGGATTTTATTGAA
ATCCCACATTGCTGGGCTATTACAGCCTTGAAGCATTCCTCAAACTATAAAAGACTAGCT
TCCTTCTATCTTTCAAAAGCAAAACTTTCTATCCCACATCGGTGGGAGAAATAAGAAGGA
AGTTTGCCACTAAGTATAAAAACGAAGCCCCAGATCTCCACACCAAGACAGGTTGCACGC
AGCTTGGGTTGAGCCACGCAACCAGCTAAATAGTTGGAAGTTTGACAGCTCTTTTTGGCA
AACCAGACTGATTTGCTGATTACTCAGCTTGTTTATCTGTTATTGGCCGGTTCGCATTGT
GAACCGGCGAATTCACCTATGATTTTGGTTTTCAATACAAACCGTCCGGTTCGCTGTGAA
CCAGCTGGTATTTGGAACCATGATCCTCAACCCATATCAAATGAAATTTCCAAAAGCTTA
GTCAAAATCTAATCCCATTGTCTCAAAATGTGGTTGAGCCGTCTATTGTAATTTTTTAAG
ACCTAATCCCATGCTTGGCCAAA
>TeaL_143122
ATTTGCTCTTGCCTTCCTTCTTAGAACTTCCACTTCATTTTTTTTAAATTTTGTCCCAAC
TTATAATTTCACTTTTACCCTCATTCCTAATCTTCGAACCTTAATTTTTTAAACCCTAAT
CCTAACCTTAACCTTAATCACCTCTTACTATCATCTCCCACCACCTTTCATCGCCGCAAC
CACCACTTCGTCCGTCGCAACTAGCCACCGCCTCCAACGACAAGCACTCTTAGTCCCTAC
TCCACCATCGCAGCCCTAGTTCATTTTCTTCATCTTCTTCTTCCGCAGATCTGAATCAAA
GAGAGATCGAGTGAGATCGAACGAGAGAGAAAGAGAGAGAGAGAGAGAAGAAGATAAAGG
AGGAGATGCGGAAAAAGGCAGTAGCTGTGGCTGTAGCTGCAGCAGTGAGTAGCTGCGAAA
GTGGTAGTTGAGATGGTGGTGGTGACGGCCAGTGATGCAGTAGTGAAGGTGAGCCAGTGA
CCGTGGTTGTCGGAGTTAGTGGGGAATGGAGCTAGGGTTTGGATTTGAATTTGAGATTAG
GGGTATAGTTAGTATTAAGATGGGTATTCAAAGAGAAAATGAAGGAGTTTCATTTTGTTG
GGTAGAGATTCAAAGAAGTGGATGATCAAAGCAAAAAATAGAGATAAATAGCAGCCCTCA
AAAAAAAGTTGTATATATGAATTCTG
>TeaL_143123
CCAGGAGCTACTCACCAAAACAGCTAAAGCACCAATGGCAAAACCAACCGCAATCTGAAT
CGCTAGAAATTGATTAGCAATGCAACCTGTTCCATCTGTTCTTCCATCACCGTGGTATCC
TTTGGGGCAAGAACAAGTATAATTCCCAGGTGGCATGTCAACACATTTATTTTTGTGTTC
ACACGTGTTGAGCTTTGGATCTTCACACTCCTTTATGTCTTGGCAACCATCTAAGAGGTA
CGGGTTCCCTTTGTAACCAATCCTGCACTTGCAGAAATACCCACGTCCATTTTTTGAATC
ATAACAATCACTATTTTCTCCACATTCATAACTTTCCAGATTTCTTTGAGAGTCTCTGCA
CGTCTTGTTATTCCCTACCGCCCAATCAAGCACTATCGGCATCATTTCTTCTGTAAAATT
TCTCAGGTAGCTTTTGGAGAAATTAAAAGCACCTTCTTCAACAACAAAAGCATAGCTGCA
AGGATTGAATTTTGATACGTTTTCATGATTACTGTAGCTCTGCAGAAGAATGTTCATATA
GCCGACTCCTTTAGGGATGGAGGTCTGGCAGCAGCCAATTCCAGAGCAAGGTCCATCAGG
AATGTAATTGATCGTGCTACATTGGGACTCACACCCAGTTGCAACGAAATAATTCTCTCC
AGATACTTTGATAGTTGCACGGGTGTCGCAACCAATAGCAGTGAACTTGTTTTTGGTATT
AGATATGGAGAATGCAATTAACCCAAGCTCTGGTGGCTGATAACAATTTGACACAGACCC
GCTATAACAAGCACAAGTTACAGGATTCATAATGCCTAACTCTCCCTCCTCAAGCGAAAT
ATTTGTAATAGGGATGTCACTTTTCCGTAAATATGGTTTGGAGTCTGTGCAATTAATCAA
AAAATGTTCATTAATATAACATTTCTCTTTCACACCAAATGGGTATGAAATTTTTAGATT
CCCGCAATGGTTCAAGCAGCCAAGATTTTTCAAATCTTGCTCTGTTGGTGGTGCTGCAAT
TGTTGCTGCTGATAATGACAATACCACCACCACTACTACTTGTACTA
>TeaL_143124
GTGCTCAATTATTTAATATTAAAGAAATATGTTTGAGAAGGAGCTCATAAAGGGCCAATT
TACACCCTCATTCACTTGTTTTGAGCTAAAATCAGATTTTGCTCTCTAAAGAGAGAGAGA
GGGCCGAATTTAGTGAGAGAGAGGGTGGAAGGATTGAAGCTTTGGTTTTGAAGCTTGGAA
ATCTTGAAGATTAACTCAAAGAACTTGAGTATTTGAAGCTCCTAGGTGAGTAATCAACTC
TTAATTTATGAGTTGAGTATGTAATTTTGTGAATTCAAGTGGTATGTATGATAGCTCATG
GCAAAGATTGAGTTGAATATGAAGTTAGAATGCACATGCATGCATGATATTACTATGAAT
CACCATGAATTGCCATGAAATTGCATAAGCTAGCATGAATAATGTTGAATATGAAGAATT
GGGTACCAATCTTCACATGCATGCATAATTTTCATGGGTTTCATAATAATAAGTGTCATT
TGTATGATGTGAAATAGAAATGAAGTCAAAAATTGACATGCATGTTTGATTATGGAAGAT
ATGGAGCTTATATAAGGTTTGAATGCATGAGCCTTGATTATACAAAAGAAATGTTGATTA
ATTTTGAAGAATTGGACCATGATTTTGAGCAATTGGCCTCACATTGTTGTATACTCATGA
TATATAATGTGTTTCCCTATTTTTGGTACCTTAATTCGAGCTTTGGAGCCTTTGAATATC
AAGTTTGAGCCTCAAGAACAATTCTGGATTTTCCAGAATTTGGCATGTCCGCTTGAGCGG
GGAAAGCGCCGCTCGAGCGGGAAATACGAGCTCCCA
>TeaL_143125
TGTTCCTGGACATTAACAGTTCCAGCAGAGGATGTGAACACCAGCCTCTTCACTGTCTTA
GCTTTGGTGCATGACCTTATGATGCTCAACACACCGTTGATTGTCGGCTTGATTACCTCA
TTCTGCACATTTTCACAAAAATGAAAACCACAGAGACTCAAGTTTTTAGGTTAATTTCTC
GGTTGAAATCACATAAACTGCTAGATGATGATTCAAGCAAGGGAATGGTAGGTCAAGTCC
AGTGGCAGTGTGTTAATTTCTCTGTTGAAATGTTTTCAAATATTCAAAGTTGTTTTTAGC
AGTATTCTCCATTATTCCGGACATAATCTCCATCCCGTTTTTAATAGATCTTAGGTCCGA
GTCCTTGTTTCGCCTGATATGTGAGACTAGCACGTGGTTGCACTTATATGAGGTTTTACC
TCGAGCCTCACCAAAGGTGGGTCAAAGTGTTCCTCGCTATTGAGAAAAAGAAAAATGTTT
GGTGATCACAATATTCGCGGCTTAAATGGCTTGAATTGATTAAAACGATGTCGTTTTGTG
TTGTTTTGTATCCAAAACGACGTCGTTTTGATAAATTCGAGCCATTCGAG
>TeaL_143126
GCCTGAACTAACTAAATAAAAAATAGCAATTTTTTTTTAAATTCCCGATATTAAGATTTT
TATAAGATAAAGTACATACAATATTTTCATAATAGTTAAGGTCCCTCAACATTTTTATAG
AGAAAATTCAACTCAAAGAAATTCTGCCTGACTCAGAGAAATTTTGGCCCCGACACAAAG
AAATTTCATCCGACTCAGAGAAATTTGCACGACTCAAAGAAATTCCGGTCTCGACACAGA
GAAATTTCAATTGTCACTCAAAGAAATTTCAAAATTTTTCTAATAAGATCACATAAAAAT
TTTGAAATTTTCCTAGTATGATCACAGATAAATTT
>TeaL_143127
CTCATATTTCATCAAGAAGAGAATTCACTCTCATGGAGAGTGCTGGGAAATTGAACTCCG
CACAAGTCTAGTCTTGTTTGCGAATTTCCCCTCCATAGGTTCCTTCTCTAAATTTTTTAC
CATTCCGTGCAGTCATCTTCCATATGCTTTTCCTTTTTGTAACACGTCTTTCTGGTTTGT
TGTTCTCCCCCTTCGTTGCATGGACTCTTCTAAATGTGTAAAACACAAGCATTGGACTCT
CAATACTTGGATAGGGGTATGAGATATCATATATGTCCAGCATATCTAATGGATCATGTA
TCCAGTATGCATACCAGGTAATTATGTTTCCTATATAATAATGCATAAAACCCCTGTATT
ATGCATAAAACGTTCCATGTTAATTTCTAAACACAATCTTACACCAAAAATAAAATACAA
ATGATAGCAAACATGACATCTAGCCATGTCCTGGAGTCCTTAAGCATAGAAACTATAAGA
ATCTGGCACATAGGCACATATCCACACCCAACTACCATATCCAATCCCATGTAACATAGT
TGTCCCTCTTCAATGTCAACCGAGTTGCCTTTGTATGACCTTCATTCTTCCATGATTCCA
TCTTCCTTTTTGTTCGGGCAGAATCATGTGTACCCACATATACTGCTGCCTAAGAATCAT
TGTTCGGCTCATTTAGCAGCACAAGTATGCCCAAAAAAAATGTTCACAAACAGCTTGGCC
ACAGCACTTCCCTTGCAGATAAAAAGTATAAACTGATCTTGCTCTTGGGTTCTACATGGA
GTAACTAGGAAAGCCAATGCTTGCAAAAAGAAGGTTCTTAGTGCACGAGTAGCATTTCAG
ACAGGTTAAAATCTGCTAAATTTGAGCATATGTCAGCATACAAGTGGTCCCACCAATGAA
AATTTAACATATTTCCAGCTTACCTGGGATCATCGAATTTCATCTACCATTGCAAAATTG
ACATCTTTTCAAGTTTCAAACTTACTCATGATCATTGAAATCAATTCTCTTACTTTTCCT
TAAAAACACAAAAGGAACTTTTGCTTTCTATCTGTTTAGTTTCTGATATTATAAGCAAGA
ATGGAGACCAATCTTTGTTTTGCAAGAGAGGTTCAAATTTTTTTCTTTTTTTTTTTGTTT
GGATAAGTAGGGGTTCGAACTTCAAATAGCTAAAACAATGAAACCTCCAGTAGAATCAAT
ACAAG
>TeaL_143128
ATAACATGCTTATATGATTATATGGATATGAGATTTAGTTTCTAAGATGTCTACGGGTTT
TTAGAAGTCCTATTAGAAGAGCACTTGATCACTGTTGTTTCTAATTGGAACTCTAGCAAC
GCCGCGGGACGGTCATTATCTAGGAAGGAAATTCGTATGTGTTTATATGACTACGTGCTT
ATATGGAGTGAATTACTATTGTCCAATGTATTGGGACGCGAGTGAGTTAGCTTCGGCACA
TTTGTAAATGTGCTAATCTCTTGTGTTACCTTCATTAGGATGTCAGGACATGGTGGTGGT
AGGTGTGGTAGGCCTAGAAGGCATGAGGTGCTCATACCAGATGATATTTCGGCACAAGAG
GAGGGAGTTGGTCAGGCCAA
>TeaL_143129
TTTGGTTTTAAGATCAATTTAAAGGGCCCCAAATGTTTTATTGGGCCCATGTATAATTTA
GCCCATATTTATTTATAAATGTGTTTGGCCCATATTTATTAAAATGAAAATATATAAATA
AAAAAATAAAAAAACAAATAAAGTTATAAAGTTACCAAGAGTATCCCATGAACGTACGTC
ATCACCATGCCTACCAATTCTTTGTTCAAGCTTGATATAGTTGTCAATTTTTGCAGATGA
TCCAACTCAAAGAAAGGGCAACCACTTGGAACAGCGTGAGAAATTGGGATTGACTCCTGC
ACCCAAAGGACGGTCAAGCACACGAACACCACCTC
>TeaL_143130
TGTCAGGATAAAGACATGGCAGGTAAAGATACAATCCGCAATTCATATAGCTGCAAAGTG
CAAATTATGCTGAAATAACACAATTAAGAATATGATTTAGTGAATCTAACAAAAAGTCTT
CATAGAACCAAAAAAACTCTCAAAACCAAGCAATTATTTCCCACTAGAAATTGCCAGACA
GACTCAAGTAGAATCAAGTTTTCAGCAAGATGGAGTTTAAAATTTTAAAGGAGTTTTGAC
TTTACAATTTCGACCTCTTACATAAATTTCAGGAATTATCTTTTTTTGTGGTAATAAAAA
TTGAAAACTCTGAATATCATCCAATTTCGTCCAAAACAGCCAATTCATTACCAAGTCAAC
TTGACATTCTTCCTAGTTCTAATGTACTTTTATGCAGGGTGGATCAGGGTCTGTACAAGG
AGTACTGTTCTCAAACATTCAAGTATCTGAAGTTGAACTACCAATCGTAATTGAC
>TeaL_143131
CACAAAACCACAAATCAAACCACTAGTCAAACAATTTGGTTCCAAAAATAGGCCACAACC
AAAACCCTAGTTACCATCACAACCCACAAAATGGCCAAGACTCAAAGCGCATCCTCATCA
TCATCATCATCAAGCTCTATGGTCCAAAACATCAAGGACAAGACCTTCTCAAGTATTGGA
AGCCTCATCAAGCTCCTCCCAACAGGCACAGTCTTCATCTTCCAATTCCTCAACCCTGTC
TTCACCAACAATGGCACCTGCCACGTCATCCACAAGTACCTCACCGCCGCCCTCATCGGT
GTTTGTGGTATCTCTTGCTGCATTTCTACCTTCACTGATAGTTATAAGGGCAGTGATGGG
AATACCCACTACGGCATTGCCACCGTGAAGGGCCTCTGGCCCTCCACGGCGACCTCTGGG
GTGGACTTATCGGTGTATAAGCTCTGGTTCGGGGACTTTGTTCATGCCTTTTTTGCCTTG
ATTGTGTTTGCTGTGGTGTCTCTTTTGAATGCAAACACTGTGGATTGTTTCTATCCATCG
TTCGAGTCGTCAGAGAAGGTTTTGCTCATGGTGCTGCCGCCGGTTATTGGGGCAGTTTCT
GGCTTTGTGTCTACGGTGTTCCCTTACACACGCCATGGCATTGGATATCCTTCAAGCAGC
TCTTAGTTCTCTCTATTTCTCTCTATCTACAGTTTGTATGAGGCCGACTAATCAGTCAGA
ACTAAACAGGTGTTGAGGGAGTTCAGATGCTCTCCTGGTCTCTCTCCTTACTATCCTATT
TGTAACAGTAGAGATCCACTTCTAGATGATTCAACCGTTCAGATTTGACTATTTCAAAAA
AAAAAATTAAAACAAATTGAAATAATCAGATTTGGACCGTTGAATCATCTTAGAGTGCAT
CTCTACCAGTGCAAGTAGGGAGGCAAGGAGAGAGACCAAAGAGAGAATCTCAACTTGTGT
TTTATGGCTAATTGGTCAGTTTGTGCCTATGTAATCTACTAATTACTCCTTAACGCGTGT
TAAGATTACTGCGTGATTAGTA
>TeaL_143132
ATCTTGTCAAAGTTGTGATTTGAAAAGCAAGATATGCATCGAATTAAGGAAAATCTACTT
GAAAGCCCGTCGTTCTCGACGCCGCTACCCACCTCCGCCATCGTTGCCGTACTTTGGACA
ATCATTAATGAGGCAGGAATGGTTGTGAATTGGTTGGAAACAAGTACATTCTTTTTCTCC
TACGTTGCTTCTCCAAACAAGATTCATGTAAAAACTCATGGAAACAGGAAAGCTCTTCTG
CTGAAACCAGTCACCTAAGAGCACATTAAACAACATTAATTCAAGAAGCAACTCTCTTGG
CTAGGGCAAAATCCGACAGAGGGAAACATTCTTGCATTGTTTCAGAGTCAAAAATCAAAT
GTGCAAAAAAAGAAGGTGCTTATTTTATGGGAGGACACTAAAGACCTCCTAAATCGATTA
TGCACCAAATTTTGCCTGAGTTTAGTTTGGTGTACA
>TeaL_143133
GTGGGATTTGGACATACTTCTCTCTCTATGAAGGTAATGATTTTTCCAATAGATGGTATA
ATTATAAAAGAACTATATGTAACATGTGCCAAAATCATTCTAGTTTTATATATATGATTG
TTTAACTTCAATTTTATACTTCATGTTGAATCCTATGGTTCTCAATTCGATTCAATTCAT
GGATTCGCAAAATTAGGATTTTGATTTATGAAATGATTCTTAATTTGACAACTACTATTC
CACAATTGTCATAGTTGAGCATTAAAATGACAGCAATCTTTCGATGTAGGAGGCCTTGTT
GTGCAATACCTATGACATTAGCAAATTCCTCCAGGCATGTACAAGTTGAGTTGGTAGAAC
GTAGAGCCTTATTGAATGCTTGACAAGTTGATAAACAACGCCTACTGTAGGTACAAGGTA
TATTTTCCATGTGACAAGCCACATACATTGCCACATCATCACCTCCATGAATATTGGTTC
CACATGTTAGCCTCATGAGGTGTCACGTGTACCAATGATACACTGCCATATATGTCTTCG
CACTCCCTCCATTGTTTAGCTATGTGGGTCGAGACTAACACACGCTATGCCTTAGTCTTG
ACCTTTGGAATTTATAGGAACAATCTCCAAGAAACACCATAGATAATCTCACCCAAATGC
ACTCAGATTCTCCTAGGACCAAACTGTGCAATTCTCCACCTAAATACATTTTTTCCTCCC
CATGGGCTGAGTAACCCTCCGCTTAAATGGGTCTTTCCATTGCCTCACAGAACAATGGCA
CCCAATGCTTCCAAGCCATCCTAGGGCAAGGCATAAGGCTAGGGACCACCTTGGGGTTGT
TGCCTGGCTCATGGGGCACCCGAGGAATACATTAT
>TeaL_143134
CCCCATTACCCACATTCCATTTAACCCCTTTCCTAAGAATGTCTTTGTTTTTGCAAATGC
TTTTCCAAATATGGGAGGCTCTCCTCTTCATTGGCCAATTATATAAGTTGTTCCTCTTCA
AATACTTGGCTTGTAGAACTTTGCACCAGAGTTTATTATTCTCAGTTAACATTTTCCAAC
CAAGTTCAGTGATGAGTGCAGCATTGTCATCTCTAGCTCTTCTAATGCCAAGTCCTCCAT
TATCCTTAGTTCTGCACACACTATTCCAGTTAACAAGGTGACCTATCTTGCTATTAACAT
TCTCTCCCCAAAGAAAGTTCCTATTGATTTTATCAATCTCATCACAAAGATTTCTAGGAA
GTTCCATGACTTGCATATTATAGCTAGGAATGACAGAGGTAATAGTTTGTATGAGAGTAG
CTCTACCAGCTAAGGATAAATTTCTAGCCTTCCAACCTGAGAGTCTAGCTTGCAGCTTCT
CAAGGATCTCATGAAGCATGTTTTTGTTGACTTTTTTATGGAGGAGAGGAGATCCTAAGT
ATTTTCCAAGATCTTGAGTGAAGGGGATGCCACTTTGGGAGCTTAGGGCTCTAACTTGAT
TGAAAGGGATGTTGTTGGACACAAAAAGTTTAGACTTCAAGTAATTAATTTTCTGACCAG
AAACTTCACAAAATTCATTAAGAAACCCAATGATGGCCTCACAATTAGTTTGATCCACCT
TGGCAAAAAAGATGAGGTCATCAACAAAAAACAGATAGGATAAAGCTGAACAATTTTTGG
AGGCTTTTATACCTTGCCAAGACCCCTCTTTCACTTTAGATATGATCATGTTAGATAATC
TCTCCATACAAAGAATAAAGAGATAAGGGGATTGGGGATCACCCTGTCTAAGTCCCCTTT
CATTGTGAATACCCTCAAAAATTTTCCCATGCTAGAGAATAGAGGAATGGTTATTAGTAA
CACAGTTCATGATCAAATCCACCCATTTATCATTGAGTTTAAATTCATGCAAAGTGTCTT
TGATAAAGTCCCAAGACAGGCTATCATAAGCCTTTTACCTCCACCTCTTCCCTTTCTGCA
TCTCAGAGTGTGAAGGATTTCTTAGGTGATTATGACATTATCAATGGTATTTCTCCCAGG
AATAAAGCTGCTCTGATTAGGGCTAATGAGTGTATCCAAGAGAGGTCTAATTCTTCCCAC
AATAAGCTTAGTGATAATTTTGTAGGTGACATTACAAAGGCTTATGGGTCTTAAATGTTT
GATTGTATCAGGGTTCTCAATTTTTGGGATTAGGACAATAAGAGTCTCATTAACTTCATC
AGGAACCTTATTAGTTTGGAAACAAGAGTTAAAAAATCCACACACAGAATGTCCCACAAT
TTTCCAGTACTTCTGGTAGAATAAAGCTTGAATACCATCTTTTCCTGATGCTTTAAAGGC
ACAAATGCTTTTAACAGCTTTCAAAATTTCAGAATCAGTTTGGGCTTTAGCATGTCCTCA
TTGCCCTCTTGAGTAAAATAGGTTATGGTCATGTTTTTCCAATGATCCAAATGTTGAATA
ACCTCTTTTTTGAAAAGGTCATTGAAATAATCAATAATATTTTTAATAATACCATCTTTC
TCAGTAATCCAATTACCTTCATTATCTTTAATGGCATTTATCTTCAATTTTCTC
>TeaL_143135
GGGTACAATTCTCTATAGTTTGCTCTATTACAAAGAACAAATCCTCTGATTCGATCTCCA
AAACGGCTGTAAAAGTTTGTTGTTGAACTAGACAAGTTGATGAATTTCTTCAAGTCTTCG
AATGGAGAAACTTGGAGAAGAAAGGCTTGATCGAGGGCTTGAACGGCTTGATCTCGAATG
AGTCTTGAAATGATCTCTTTGAAAAGAGAGACCAAATTTGTATTTGTAACTTGAAAGAAT
TGACACAAATTTGGAGTGCTTGATAATCTTTTCTTCTAAGTTTGAGGAACTTTAGAGAGA
ATTTGGCAAAGTCGAGAGATTGCTTAAGAGTTTGCAAGACCATTAGCTAAAGAATGTGTC
CATATCCCCATAGTGAGAGCCTCTATTTATAGGCTTAGGAGAGAATGATCAATTTCGGAA
ACTCCAAAATTTCTTTGAATTTCCAAGAAAATAACAATTTATTTATTAATTTATG
>TeaL_143136
AGGAAGTTTGGTCCTCCAAACTTGTATCGCTTGTACCGCAATCAAATTATATAGTTTTGT
CTCCTTCAATCTTTGTCTTCAAGTAGCATCCTTATCACTAAAATCTCACCATAGATGTTT
AACTCATCATCATTATTTATAGATTAATAATCCAAATTGGCTTAGTCACCAGAAATTATC
AGTGTTCAGATGCCTGGTTCAACCTTGTAGTTGACCCTAAAATTTTGATTTTGTAGAATT
TCTTGAGCTCCTCTTACAATTGCTCTTCCTTCTTCCAATCTTTCACCCAAATATGGGTTT
CTCTCTCTACACTCT
>TeaL_143137
GTCTTATAATATATTAGTACAATTTGCTTGAATAACATAAACTTACGTCCCATATAAAAA
TTTCTCTATAATTCATAAGCTGTCCTAAGGAACTAAAAGGCTGCATGTTTAGACCCATAA
GAAACACCAGCACGTAGAACTTGTCCCCAAATGATAACAAGAAGAGGACATGGCAAGATG
AGTGCTCATTTCAACAAATGGGGAGAGCAATAACTAGATGGGAATTGATTTTGGGTATTC
CATTATGCAAGATAACAAAAAAACACATACCCATGTTCATTAAATAGTAGTCCATACAAG
GGACTATGCAGCATAGATACGGATACGGGATACGAGTGCGATATAGATACGGCAATACGA
CAAAGCCTAAAATAATAAAATACTAGTACGGCATGAAACATTCGCGGAAAAATATATTTT
CATAATTTTTAGTATTGTATTATACCTCAATGCAAAAATCATTTTTAGAAATTAA
>TeaL_143138
CCTCCACGAGTTCAGTGACTGCACAATACAGCAACAAGAAAGATGCTGACAAGCATATCT
AAGTTTTAAAGAAATGAGAAAATTGAAAAAGTGAAGGACTAATAAACCAAATTCTAAGTA
TGCTGGATTGAAAGAATTCAAGAATTTTGGATAAATGAGCTCAGCAATATCTGGAAAATT
ACTAGCATTTGGATAAGAAGCCATTACTATCTTTTGCCAAGGAACAATGAGAAATCCAGA
TGTACTTACCAAGAGAGAGAGAGAGAGAGAGAGAGAAATCTAGAGGTTGGAAATACAAAA
TTTACAGCAAAGGGTAGTGAGTGCGCTCAGTAATTATTTTTGAAAAGTAGAAAAATATTG
AAAGAAAGCTGCAGAGGAATCAGGATTTAGGGTTCAAT
>TeaL_143139
CCCATAGCTCCCAGGCTCGCCAGTAGCCTCTAACCAAGTTCCCTTGCAGACGGGAGGAAG
AACTCATATATCCGTATAATGTGGTGAGGCCGGCTTTGCCCCAATAATAAAACTGAACAC
GAAGAAGAGTCACCATGGCACTCAGCAAATACAGGCCCACGGTGTCCCACCTGTTTGAAC
ATAAAGTGGTACCGAAGATGAACATCATGAAGCCCTTGTCATACTGCTCTATCTCCTCTA
TCGTCTCGGGCTCGGTCCCCCTGAACTACTCCTTGAACCAGGTGTATCGCATCATGCCCG
TCCGGTATATCTGTGGATGTGCCCCAAGAAACTCGAGCCAGGTTACCTCCTACTCCTCCA
TATCTGGGTCAAGAGGGATCGGATCACCTCTTACGTCTAAGCCGCTGATCATGGCAAAGT
CGTAAGGAGTCATCGTCATCTCCCCTGTGGTGGAAAAGTGGAAGGAGTTGGTGGTGTCCC
ACCATCTCTCCACCAGTGCTCCTAAGAGATGATGGCTCTTGGTAACCTAAGTTAAGCTGG
AGTAGAAGAGGCCGAAGCCTACATCGTCAACAATGTCACGAACTCCAATTGGGAGCTCGT
CATACCAATCTCGAGCAGTCGTCGCACCATAGCCCCTAAAGGCACGAGACTCACCCTCAA
TGGCAATGGCCGATAAATGAGACTCTGGCTCCCTCAACAGGAGGTCCTCTGGCGCGTCGT
CAGCGAAATTAGTAACACATCTGATGCCTTCGGTAGTGGACAATATGTGTCCGAGGATGA
TACCTCGCTGGATCAAAAGGCCGTACACTTAGTGATAACGGCTCTGGCTCGGCCTTGATG
TTCGCCTCAAAGTCTACTGGGG
>TeaL_143140
TTATTTTTATGATTCTTCCAATAATAATAATAATAATAATAAAAGTCTAGGAACACAAAA
ACAAATTACACACGATTCTCTCACTCGTGTTCGGTTCTGCAATTGGTTTCTATACAAGTA
GAAGGACTGGTAATCAAATTTGAAGTTTTATTCATTTGAACTTTAATTATCTATTACCTC
TTACACTGTCAGGGCTGGCCCTGAGGTGAGGCGACTAAGGTGGTTGGCTCGGGCCCCCAA
TTTTGAACAAAATTTAAGACCCCCAGCTAGGGGAGTGTATCATGTGGTGTTATTTCAGAA
TTACTTCAATATTTGCTCAATTCATTTATTTTCATGTTGTCGTATGGTGATTCGTGTCCG
ATTGATGTTTAATGTGAAAACTTTCACAGTACAGATTTGAAGCCTTTTTTTTGTGTGTGT
TTATTTTGGGGTCAAAGCTCAGTTGATTAAGGTACCTATGGATTGACCAAACAGTAATTT
TCAATGGGCTTTTGGTTCTTCACTGACTCTCTGCAGAATCTCTCTTTCTGTATGATTTAT
TGATATAGTGATTTTTGGAGAGGTTGCAAAC
>TeaL_143141
AATTTGACAATGTTTTCATGTAATTGGCGATGGATGTTCACACTCATTTGTCATTTGTCA
TTTGGACGATGAAAAACCTAGTTTGTCCATGAGTCTGCGAGTACTTTGCAAATGATAAAA
AATAAAAAAAAGTCTCAACTTTGACTAGGTTAACTGTAACAAAGTTAGCAAGGATAGGCA
GAAATATGGATTTAGTATTTGACTTCCAGATTTTTTCAGAGGTGGTCCCTCTTCGAAGTG
CCATGTTGTTGCTGCAAGGATGAAGTTGGCTTATCATTTGTAAATAATAGGGCAATTGAG
GTTTTATGAGTTTTTACTCTTAAGTGGGTTAAAGCTGTTGAGTCACCAATTGTTTCAAAA
GCTTAAGCCATTAAGAAATGGGCCCAACAATG
>TeaL_143142
TATATTACTATCCATTGTAATAGAAATAGTTTGGACAATTAGAACCCACCATTAAAAAAA
ACAAAAAAGAGCTCCTCCCAAAATGAACTCACCCAATTAGCCCATCCCAAAATGAGCCCA
CCTAAATAGGCCCAACCTATTTTATAGTCAGGCAGGCCCTCTATTGCTTAATTATTTTTT
CTCCTCTTTTGATCTCCAACCCATCAAATAAAACATTGAAAGACAAACGTGGCAGTGAGG
TTCCTAACTCATCCTCCGCCTCATTTGTGTCTGATATGCCTAAACTCCATTGAGAGATTT
TAAGTGGGCTCTTTTTTTATATTTTTTTATTTTAAACACAAAGACGAGACGACACAACTA
AAACACTAGAGACTAAGAATGGTGGACTTCTAAATTTAAGATTTCTCTAGCTAGTTCCAA
TGTCTCTGATGTAATTTTTTTCTCACCTACTCACTTAACTCCATCATAGTGTACATATGT
ATCTATATTACATGAATTAGCTTGAAATTTTAATGTTTGCAATATAAACCATTTTACAAA
GATGAATATTGAGTTGCTTCTTTGTGTGGCTTGCTTGAATCCTGATAATTTATTTTTTGC
TTATGATAACCAAAACTTGATTTTTCGGCTGAATTTTATCAATTTGATTTTTCCGCGGTA
GACTTGATGATACGTTGGTGAAAATGAAAAAAGGCATTGTATATCCATTGGTCTACTCAC
TTGTGAAATTAGCATTACTTTTACCAGTCACAACTGCAACAATAGAAAGAGCTTTTTCAG
CAATGAAATTCATAAATAATCAACTACGTAACTGAATAGGAGATCAGTTGCTGAATGATT
GTTTGGTGACTCATACTAAAAAAGATGTATTTGACAATGTGGCTATTATGCAATGATTTT
AAAATATGAAACCTCGGCGAGGACAATTGTA
>TeaL_143143
AACCGAGCAGATTCTCAGGGACTGTGTTGGAAGGTATCTATCTCTCTCTGGAAACCTAGT
TTTTGTTTATACAACTGTTTGATTGCTGAGAAAGTATGAGAAAATGATTGCAAGTCTTTT
GAATTTTGATGCTAGGGATTTCGTTAATTTCAAATTCAAGTATGCAGAAATCTTTAATTC
AATCTCGAGTGTCATGGAAAAAAGTGTTTCTCCACCTAATTTGCCTTTGTTTAGTTTTGT
AGCTACATGTATTATATGCACACACTTATAATAACAAAACCAAATAAATGGAACCGTGTG
TATAAGAAATAAATGTGAATTTGTGTTGAGATTATATATTGGAAGCATTTGTGATTTGCT
TTCACAATATTCTATCTATGGACAAGGAAACTACAGATGCTTAAAGTGGCTTGATATTTG
CATAAAGAAAATGTTGTTAGATTAAAGTTATCTGCGACTCTTCAAAGATGCGCCATGGAT
CAGCAAACACGGTTGGCACAGGGGTGGCTCCAAAATACATAAATTCAAACACAAACTCTC
AAATACTAAACAATATGGAATCTTAATATATTGATACTATTGTTTTTAACAAAAACACGC
TTATTGTACTTTTACAATTGTCCTTGCCGAGGTTTCATATTTTAAAATCATT
>TeaL_143144
GTAATCTTAATTAAGGTAGGGATTTTCTTTATGGTGTGCATGTTGTTTAGCTTCGTTATA
TGTTATTTTTGTTAGTTATGGGTTTTCAAAAAGTTAGATTTGGATATATATTTATTAATG
CACAAACTTGGGGGAAAATACTTGTTTTCATTTATGGTTTGGGATCGGTAACCTCGTGGT
TGTTGTGTTATGTATTTTTGAAGAAAAGATTTGGTTTTAATGGATTTTCCAAGGTTAATA
AAGAACTAGGGTTTTGGTTGTTTTTATGGAAAAAGAAGGAATTTGAATGGTTATGGGATT
TTGATTGAAATGAGATTTGGTTGAGAAATGTTTTGAATTATTAGAAAACACCAAGTATTA
TTTACTCTTTTGAAATGGTGATTTTGTTGGAAACGATACGAACGTTGTGGGGGAAAATGG
TATATTTTCGGTTGAGATTCGCAGAACTCGTGAGGAGTGTGAACAGCGGCGAAGCCACAG
CAAGGCTAGGGAGGTCACGTGGCCCCCTCTCAGTGTTAATTTATTTATTTATTTATTTTG
TTGCACTGTTCACACACAATTTGTAGTTTATTTAGTACTCTTGGAATGCCATGTGGTGTT
ATTTATGTGATGGTCTAAATAAAAAATATAGTGTCAAACTTTATGAATAGAACATAGTAA
CTCATTATTGTTAGGTAATTGGAAGATAATAGGTGAATCACTTAGTATGAGTTGCAATTT
CTTATATCCAAAGCACCACGTCATCAATACCACATAATATTCTGAGATTATCTAATAATT
TCTATTCAAA
>TeaL_143145
AGTAAGAATTAAAAACATCAGAATGTAAATGCCAAGGCATTAGGACGGGGGTGTACGAAC
TATTGGATTTTGTTTTAGCTGTCCCCATTGTTCTCTCTCTCTCTCCCTTCACCTAATATT
TTTTTGGGGGAGCAAAATTACAGTATATTTGGAATATCCAGTGGCTGATAATATTTATGC
TTTGTCTGTAGTTTTCTTAGTTGCTAAAAGGTTCAGTAATGACTTGGTAAAGATAATAAA
GATGATGATTTGGAATATAAACTAAAGCCTACTGTTGTTTGTGTTAGAAACAGATCTTAT
CAAAATATATCATA
>TeaL_143146
TCACTCTTCTTGGTCTCTTCTGCAACAATAATAACCTAAAAAATTTAAGAATTTTTTTTT
TTTTTTCTTTTTGGACCAAGAGAAATAAAGAAATTATTGATGATGTGTGATAACCATAGA
ATTTGGTGGTCTTACCCAAATCACAGATCAATCTAGGCCATTCAATCCTTGGACCATCCC
TTTGATAAGCAATCAAAAAGAAATTCTGATGTTGATAGAGTTGTAGATGAGTGGGTCCAC
ATTGTGGATAAACGGCACTTGAAGGGACAAGTTATTGGTTGGCCATAAGACATTGTCAGG
TGTTATTTAAGGGTGTTTTGATTGATAAAAAAAATGTGATTCATAATTTTGTGTTGCCTA
ATTAAGAAATAATAAGAAATACATTGTGATTGGTGAGGAGTATCGCTATATGATGCTCCA
GAGCACCATTGCACCAAATATTTTTTACTTGATGGAGGATCAAACTGTCCTGATTGCATG
ACTCACCACACGTGTGAGCTGTCCACTGTACACATGGCAAACATGTGTAATCAAAACTAG
TTTTAATTTTGAAGATTTGGGTTGCCAGATTTTGTATTTATTTGGGTTTATTTTGTTTCT
TTATTGTTTTGTTCACTTCCTAAATATGGACCCAAAAATCGTGTGATATATTTATATATT
AAATATTTTTTTATTTGGG
>TeaL_143147
CTCTCTCTCTCTCTCTGCACAAGTACACTTGTTTGTTCTCTGCATAAATAAATGACTGAG
TGGGTTGGCAGTAGAAATATGAGTACTGAACCACCACACAATTCAGAACCTGAAACTAGC
TCCAACTCATTCTCATCATCACCCTCCTCTTCACCATCCTCACCCGGGTTAACTCAGTCC
CTCTCAAACCCACAACAACCCGAAAACAACCCACAACCCGCCAACCAAAAACCCAAAAGA
ATCCGAGAATCCAGCAGCAAACACCCGGTTTATCGGGGGGTCCGAATGAGGAACTGGGGA
AAATGGGTCTCCGAAATCCGCGAGCCGCGCAAGAAATCGCGCATTTGGCTCGGAACCTTC
CCGACTCCTGAAATGGCGGCTCGAGCTCACGATGTCGCCGCTCTCAGCATCAAGGGCGGC
TCGGCTGTTCTCAATTTCCCTCACCTCGCCGGCTCGCTTCCTCGCCCCGCTTCGCTCTTG
CCTCGCGACGTCCAAGCCGCCGCTGCTAAAGCCGCCGCAATGGTCAAGTTCGACTCTCCC
TCCTCCTCGTCGTCGTCGTCGTCGGTTTCAGTGTTCACGAATTCGGATGAACTGAGTCAA
ATCGTTGAGTTGCCGAGTCTGGGGACGAATTATGACGAGTCGACCGAGTTGAATAGTAGT
GAGTTTGTGTATGTTGACTCGGTTGATGAGTGGATGTACACTCCGCCGTGGTTGGACTTC
GCTGATGACGGTGGCGGCGGTTATTTTTCTGATGAGATTCCGGCGCCGCCAGAGACTTTA
ATTTCAACTAGTTTCGACTCTTTTTTATGGAACTACCATGTTATTTCTGCTAGGGCTATA
TTTCTCAATATGTGTGTGTGTGTGTGTGTGTGAATTTGTAGAGAGAGATGAGAGAAACTC
AGAAACCGTTGCTAATTACTATAGAGACAGAGAGAGAG
>TeaL_143148
TATGAAACTCAAATAGGAGTAAGCAATTGGACAAATAGCATACTTCAAAATATCTTTACT
AAGATATTACTCACAGTGTTCTGCCGGTGGATTCGTCCTTGAGCTCGACCCTACACATTA
CATAACACATATGGGTCACAAACGATTCAATCCTTTCTTAATTCATACAATCCTCTTAGG
CTTCTTTCTTACCCTTTTAACTCATTTACAATGCTTAATGTATGCCTAAGAGTGCTTAGA
AATGAAAGAGAACGGAAAAATGAACACAAAACATCTTTTCAAAATTTCAGAAACAGGGCT
CCCCGCTCGAGCGTGGGCTTTCCCGCTCGAGCGGGCCCATTAGGTCTGCAAAAGTACTGG
TTGTCTCATTTTTACACTCGAGCGTGAATTCAAGCGATCGAGCTGAAAGTCAAACTACAT
GGCTCCCCGCTCGAGCGTGAATCTCCCCGCTCGAGCGGACATCCACGTCTGCAAAAAGTT
CTGGGAGCTCATATTTCACGCTCGAGCGGCGCTTTCCCCGCTCGAGCGGACATGCCAAAT
TCTGGGTTTTCCACAAACTGTTCTTCAAGTTCAAACTTGCATTCAAACTTATGTTTCTTG
CATATTATGACTCATAACTCTCATATACATTTACTAACATGATACAAACACCAAATTA
>TeaL_143149
TACCCCCAAAAAATATTCAATGTACGTGTGGCCACACAATTTATCACAAAATTGGACACA
GCTTTTTCAAATTGAACAATTTTTGAAATTTATAGAATAATTCTAAGTCCACACAATTTT
ATCACAGAATTGGACACAACTTTTTCATATGAGATGTAACCATTAAATGTGTGAGTCCCA
CCTCCATATGAAAGAAGTTGTGTTTGATTATGTGATCGGATTATGTGCACGTAAAATAAT
TGATCAGAATGAGAACTCACTAGTAGGGTCCGCATTGACTGAACTAATGAGCTGCAAAGA
GACTTTTTGTCC
>TeaL_143150
AACGATTTATTTTTAACAGCAGAACAGACTAAATGAATCACTGAAATTTATGAAGCACAA
GTGCGTTTATTTTTCATGAAAACAATTATAAATTTGTATGTTGTTCTAATAAGGATATTA
TTACGAAATTAACTCCAATAGATTTGCGCAGTTCAAATTAACTATGTACAGATCAAATTT
ATAAGAACAGAGTTGAAAGGGGGGGAAAAAAAACAGAGCATTGTATATGCCCAAGCTGAG
AAGATTTTTACACTTTAAAAATTAAATAAAAAAAATTGTATATGCCCAAGTTATACATGG
ATGGACAATTATGTTTGGGATTGGCAAAAAAAATTGACAAAGGTTTCCAAACTCTCTGAA
AAAAGTTGCAAAAAGTTTTAAAACTCAGGTTACAAATGGGAGGTATTTGAATGATTTATA
TTTCATGGCCAAACTTATTGTTAAAAAAAGATATGAAATCATAATCTTCAGACTCATTTC
AGCCGAACAAAGTATAAAAAATATTAACAATAAAAACTTAGTTGGATGAAATTGGTGTTT
AGGTGGTGTTTGCTTTGCCATACTAATTTCAGCAGCATAGAGTATAAAAATAAATAAACA
ATAAAAAAAAGAGTACTGGACAACATATTTTCTATCAGAGAAATTTTT
>TeaL_143151
ACTTGCCAAGAATAAGAAGGTTGGGGTCTTAATATTATTATTGCTTCTAATTATTGTTAT
ATATATATATATATATATAATTTAACTAAGCATTTGTGAATACAACGCTAAATTTGAAGA
TTTGTTTAATTATAATGTCTGTTTGTTTAATCATTATCTAAGAAGAATGGACATTTCTAA
GATTTTTAACCATGTTGGACGCATCCACTCACTGCAAGTCTCCTATTTAATTTTTTAAAC
TATACATGCTTTATACATTTGGAGGACACATGCTTAGATACAAATAAAGCATATTATCAG
TTTGAAGAAAATAACTTGGATCCA
>TeaL_143152
TACAGGTCCTCGAGCCATTCGATGCTTGGGACGGCAAGGACGCCACTGACCTCCCAATCT
TGATCAAGGCCCAAGGAAAGACCACTACCGATCATATCTCCATGGCCGGACCTTGGCTCA
AGTACAGAGGTCATCTCGACAACATCTCCAACAACATGCTTATCGGTGCCATCAACGCTG
CCAACGGTGAAGCCAACAAGATCAAGCATTTCAAGACTGGTGAGGTTGATGCTGTACCAG
CTACTGCCCGAAAGTACAAGTCCGAAGGTATCAAGTGGGTTGTCATTGGTGACTGGAACT
ATGGTGAAGGTTCATCTCGAGAACACGCTGCTCTTGAACCCAGACACTTGGGAGGTCTCG
CCATCATCACTCGATCGTTCGCTCGTATCCACGAAACCAACTTGAAGAAGCAGGGTATGT
TGCCATTGACATTCGCCAACCCAGAAGATTACGACAAGATCAACCCAGATGACAAGGTCG
ATATTCTTTGCACCGAACTTGCCGTCGGCAAGCCAGTCACAATGAGAGTACACCCCAAGG
ATGGCTCATCATGGGACTGTGAATTGAACCAGACATTCAATGCTCCACAGATCGAATGGT
TCAAGAACGGCTCCGCCTTGAACACCATGGCCAA
>TeaL_143153
ATTCTTGAGGTGCTAAAGTCTTAATTTTGGAGCATCCCTTTATGGATGACAACTTAAGAA
GTTGAATATGTTTTTCAGCTCCAATACATTTTAGGCAATGGAATGAGAGAACATGCTGAA
ATTGATTCCTGCCGGAAAATATTGTGAACTCATTTGATGTGGCCTCAGTTATACATGTCT
GCCTCTTCCATCCCCCTTGCTTTTCTTGATGTCCTATCTTGGATTGAAATTCAACATTTG
ATTCCTAACTCCCTTTTCTAGCAACCTACTTAATTCTGTTATGCTTAAATAATATTGGCC
CTATTTGGTGGAGATTTTTTAAGTTAAAAACTGATAATCAGAAAACAAAAGCTA
>TeaL_143154
GGCATGTCTTGGATGGCACTGATGCTTTCAATGGTCACTCTCTTGGCTTTGAATTATATA
TATATGTATATGTGGCATGCCAATTCTATATGTTTTGTCACACTTGAAAAATAGATTTTT
TTTTATTGCCCAAATTAGGTTCTTTTACTTCTTAAAAAAGGAAAAATGTGTGCGCCTTGT
ATTTGTCCTACATTGGAGCAGATACTGCTTGAAGGTTAGACTCTTTTTTTTGGGTGTTTG
GTGAGTTTGACCCTTGAAAAACCCGTGGGTGCCCTTTTCCTTGTCTGTTCAAAATACACG
CTCATTTTGATGTTATTTTTGGATGGCTTGATGGAATTTGTTGACAGGGTATCTATTTTT
GACTCTTGCTTTTCGACTGAAGTTTTGCCCGATGGGTTGTATCAACTCTACTTGCATGAG
ATCATTACTGAATTACATGAAGCATTCCCCGAGTCATCCTTTCTTGTATTCAATTTCCGA
GAAGGCGAGAAACGGAGCCAGTTTGCTGA
>TeaL_143155
TTTGACCACTCCTATGTGACAAGGTCAGTTAAAATTATATGTATTTTTGCATAAGAATAA
CAAAATAATTATTAACATGTGAATTGTATAGACTTGCGGGGGCAAGTTTTCCATTACTCC
GACTTTTGGACCATCCTCTGCTAAAGAAATGGCCTTTTCGTTAAATTGACAAAGGGATTA
GTTGATGGTTAGCATCATATGTTTAAGCTTGAAGATTAGTTGCAGTTAATGTCGGTAGTT
TATCACATCAATTGATTCTTTTCTTTCCAAGTTCTTCCAGGTCTAATCTTAATAGGTATT
TCTTATGCCAAGTTAATTATTGGACAGTGTCTTGAAAAAGTATCCAAC
>TeaL_143156
GGGGAGGGGTTAAGGTAACAACAACATATATTAATTCCATCCACAGATGGGACAACCAAA
ATTTAAAAGGGTACATGACGGGTCCTCTGATTGCACTAGTGTACCTGGAAACTATTTTAC
TATCCCTTCATTTACACCACGAAATGTTGAAAATGTTGTACCATTTCCCCCTAACAAAAT
GAAGAAGTTGAGGAGTGGAATAATTTATTTATTTTTTATGTTTAGTTGTGTGTGGCTATG
TAAAGTGGTTAATTCAAGATAGATAAGAGCCAGTTACTGGCACTATATATCAATGTACTG
GCTTAAAGGTACAAATTACTTGAGATTCATTGCCTGTCTTTGTTTCAATTACTTAGTTGA
TTAAATGGACCACTAAAGCTTTATAAGATCCAAACAACCACTTGAATACTAAAAATGTAT
TTGTTCCATTTCCCCTTTAACAAAAATGAAGTAGGGAGCAGAATTTTTTATTTTTGGCTC
TATAAAGTGGTCAATTCAAGA
>TeaL_143157
CTGCAGTCTGTTTATCATTGGCAGCGATAGAATTATTAATGTTGTCAATCTAAATATTGG
TGCTAATCAGCATACAGTTGCAAATTTTGAACACCTTGGAGACAAGCCGACAACTCAGGT
GGAAGTTTGGGTTGATGTGACCAGTTGTGAGAAGCAATTTTTGGAACTGCTTGATGTAGT
GAATTGCTATTAGAGTATTGTGTATTGTTGTTAGATTAGCTACTACTAGTTAATTTGTAT
TGATGCTTAAAGCTGTTAATTTGTATTGGTACTTTGGATTGAACAGTATGCCATCTTTGC
TTCATTGGCATGTTTTGTTGCAAAAGCAACTGATGGGAGTTGAGCTGGTCTGTTTTTTCT
GTTTTATATGACAACTGTTATGTTGGCTTCTAGCCAACTG
>TeaL_143158
ATGACAGCCACTGAATCCAACGAGGAATACCCACATGATGTTAGGGTAGGAGATAACAGT
CTCAGATGAAGATGCAAAGGGAGTTCGACGGCCTCACTGTGATCAGTAACACGATGAAAA
GAAGATTGACAAATGTGTGTGTGTGTGTGTGTGCGCGCGTGTACGTTTGTATAACAACAT
ATTGTTAAAGAAACAAGGGGGAAGTTTTAGTTGTACCATAAAAATCGCCTCAACATTGAA
AATAAGCAACTTATTTCCACTGGAATGTGCATACACCACTCAATTCAAGGTATTAAATCA
ACAGTTGCAATCAAACAAAATGTTGCAGACTCTGAACTCCACCATGTATTTATTAGGATT
GCAATTCGAGTGGGCCCAACCAGAGCAACTCAAGTCCA
>TeaL_143159
TTGATAATGCCGGCAAGACCACTTTGCTTCATATGTTGAAAGACGAGGTCTGTCTCTGTG
TATCAATTTTGCTATATAGATATATATGTTTCTAATTCTTGCTCTGTTCTGTTTGCTTTA
TATTGATTTCATTTTCGTTCTGGGTAACATAAAAACGTGGTTAATTTTAGAAAAATGACA
ATCAAAATTTGCAATTTACAGGAAAATAAACGGAGCAGTGATGAGAACTAGGAAAATAGC
TAATTTAAGATTGGTTTTAGTGCAGGATTTAGTTTGTCGGGGTTCTGAATCAATGGAATA
TAGAAGATTTCATTTTTAAATTTCCTCTATAGCCCCAGTGTTTTTCCATTTCCAAACAAA
GGTGGAAGCCTATTGCATTTTGAGCTAATATGTTTGTTGTTGATGTGGGATCTTGGCAGA
GATTGGTTCAGCATCAGCCA
>TeaL_143160
GCTTTGATTTCAAATCTCTGAATAGGGCTTTGATTTGGGATTGAGAAATTAGGGCTTTGA
TTTCAAATCTCTGAATACTTTGACATGAATAATAAAAATCAGTGTTCATTTGGGCTTTGA
ATTTGCTTTCAGTGTTAATGAGTTTGTTCTGTGTATGAAATGTTATGGCAACTAATTCAG
CATGAGTATTTGCTTTCAGTGTTAATTAGTTTGTTCTGTGTATGAAATGATAGTTGAACT
AATTATCTGATTATGGCAATATGATAGTTGAAGTAATTATCTAAGTATGGCACATTTTGG
TTTAGCAACCATTACTTAAAATCATACATTGTAGCAATATTCAGTTAGATAGGAGGAAAG
TAATATTCAGTTACCTATCAAGTGGGTGAAGGAATATATTAAGCAAGTAGATAAAGAATT
CCTCTTGGTTTGAAGTGGTATGCAAGTAGATAGGAAGCTCAACTTGTTGCATCCCACCCC
TAGACTCTCGTGTTCAAGTAATCACAAGTAAATACTCATTTATTCATAGAAATATAGATA
TTTTGCAAATAGTGAATCACAATTATGAATGAAAGTTATGGGTGCTTAATAGTAAAATAA
CAGTATGGATGGATGGAATGTGAGAAAGTTATGGGTGCTTAAAGGCCGCCTCAGGGGTCC
TCTCTCTGAGTGTCTCTCTCTCTCTTCCATACACACACAGGAGAGAGATGGCAATTATGA
ATGAAATGAAATGAAAGAAATAGTTGAGAAATATGGAAACGGATTACGGAATTTGATATA
ATTTTATTTTATTTTATGAGATGAATTTAGAATGGAACACAATCTTACCACGCTAAGTGA
ATTATATATTTTTATAACACTTACATGTTAAGAAGATTGTATCTGATTCCGTCATTCATT
TGAGTACAAATTAAAAAAACTGCGAAATGAAATGACTTATGTCCAACTGGGCATGAATGA
ATAATATGATATGAATAAATGGGTGTGGAGAGGAGCTACATGTGGGTTTTTTGTCACACC
CTTTGTCAGATTTCACCTTCTTCCACAGGTGTTCTCTTTAGGCAATTAGCCACAGCTAAA
CCAAACCAAACCAAACCAAACCAAACCAAGTAGAAGAATATTAATGAAAATGAAAGGGTA
TATCCCTGAAACTGCTAGGAACTACCATGGTTCAAATATTTTCATCTTCCACAGGTGTTC
TCTTTAGTCAGATTTCACCTTTTCCTCTATGGAACTACCATGGTTCAAATATTTGTCATG
TATGCAGATTTTGAAAAATGGCATCTTCCTCTAACATTAGCAACATAAGACTACAACCAA
GGGTGTGCAATTGTGGAAGAACCGCT
>TeaL_143161
ACCTTAGTTTTTTGGGTTTTCTGAGTTAGTCATTAATAAAATATTTTTGTATTTGTTAAG
TTGCCTATATAGTGTCCAGGAAAAGTTAGATTGAAAGTGATTAAGCTGGTACAAATTCTT
GTTGAAGGGAGAATTTTTTGGCCAGTCAAATGAGGGTAATGTTAAAAAAAAAAAAATAAA
AAAAAAAGAAAAAAAGAAAGAAAGAAAGAAAGAGAATGAAATGCTATGATGTAAGTAGTT
TGCAAATGCTTAGAAAAATTAAACAAATTTTTTGTTGTTGTAAGAGCTAACTTAAAAAGT
TACAAACAAATATACGCATATCAGGTGTCCAAATTTCATTTTGGTGAGTTGTTCTAATAA
ATATGGAAATTGAAAGCAATTTTAATTGTATACCTGGAGTTGTTACATTTTTTGTATGAA
AAAAATTCAGAGTATTAAGTTTTATCAATCTATAAGGGATTATTTGATACAGAAATGTGC
TTT
>TeaL_143162
CCCAAAAAAGAGAACACGTGAAAATGAGTTTTTTTTTTTCAAAAAAAAAAATTTCGTTTT
CTTTTTTCAAAAGATGGATTTGAAAATGAAACCAAATAGTGCAATCCTTTGAACTAGATA
AAATGCCAATTAATTGAGGAATTTTTGGGTGCCAAGAGGTAGATGCCACGTGGTATTTTA
TTATATTGTGTTTGGATTTGACAGTAGGATCTATTATATTTATATTGGGTGCTTGGGAGA
CAATATGGGGCATGTGCATTTGTGATTGGTGAAAAGTATCACTTGACAGTGGTATTTTAT
TATATTGTGTTTGGATTTGACAGTAGGATCCATTATATTTATATTGGGTGCTTGGGAGAC
AATATGGGGCATGTGCATTTGTGATTGGTGAAAAGTATCACTTGACAGTGCCACGTGGTA
TCCTCTCAACATACAAAAGTTTCTCCAATTAATTTGATGTGCAGACATGAACATGGACGA
GTGTTTGTACTTTCTTAGGCCTCACAGGTTTAAACAAAGAAACCGTCTGTCCATATATAA
AGTAAGACGACTTGTATCTATAGCTTCATGCACTGAGACTTCCCTTAAAAATCCAAACTC
ACAAGTAAATAATAAACTGAAAGTTCAGAAAATCCCAACAATTGAATCACTTTCATTTAA
GGCTATGTTTGGATTATGGATT
>TeaL_143163
TATATTGTCTCATTGAATGCCGGGTACTCTTCTGAAACCTCAAGATTCAGATGAATATAT
TTAAGTTTCTATTTTTTAGATGATCTCTATCTAGGGATTTAGACTGTAGTAAAACATGTG
AATGAAATAAATGTTGCATTTTACTTTACAGCCTGAAGGAGTAGCAGTTAGCAATTACAT
TTTCCAAAAAAAGTCGTCCACAGAAAATGTCCTCCATACACAGCAAAATGTTTATATTAG
TTCTCACAAAGAGAGTAGAGAAATGAAGGTTATGTTCTATTGGGTAAATCTATAAAAAGA
ACAAA
>TeaL_143164
AAATAAATAAATAAACAGAGAATATTTGATAAGCAAAACAATATAGAGAAGTAATAATGT
AATTTAAATGGGTTTTAGGGAAGATATATATTTACTGACATGGTCATGCCAAGCCTTTTC
TTGGTTGTAAATAACAGCAGCTCCAAGGCTCNNNNNNNNNNNNNNNGGCTAGGTGAACCA
TAAACACAGCAAACCCAATTGGAAGTGGTGCCAATACCTTCATTTTCAATTCACAAATCA
ACACACATTATTAAAACAACATTAAATTCATGGCTTAAATTTAAGTTAATTGGTGACAAG
TCACTCCTATGGAATCATATATTTTATGGTCGCTAACAAATTGGCTTGTGACCAGTGTGC
GCCTCGTGACATTTGGACGGATAATTGGATAAATAGATAATACCTATATAGATAGATGAC
ATTTGTACGGGCAAATATGTAAATTTTTAAATAGATATTTCAAACTTAAATCTATTAACT
TAGAAATTTAAAAAATGAACATATAATTTGAGCAGAGAACCCAATTGGAAGTGGTGCCAA
TACAGGGACATGGGAGTCTCTGGCGCTCCTCTTCGGATCGGTGGCGGAGAAGACCGTGTA
GACGAGTACGAATG
>TeaL_143165
GCTTGTCAGGCCTTGTTTCGCCTAATTGGTACTTGAAACAAACTTGAACAAGACTTGAAA
ATGGACCTAAATGTATATAGTTTAGACAAATAATATAAACATAGGCTAGAACATTAGAAT
TAGAACCGAAAAGAGTAGTATTACATTGCTTTGGACTGTATTTCATTGAATGCTTGTATT
ATACTTGTGTAGGTTACATCTTTGGAAGCCCCCTTTCCTAAGAGCCATTGGTAAGTAATA
TTATTGTAAAGTTACGCTTGATAAACTATTATTCAAATGCAAAACATATGCTGTGTTTAT
GAAAGCAATGCTAATATTTTATCATGAATGAATGTCCTATACTCTTGTATCACATATGAA
GATGACACCCTTGGAAACGTCCTAGTTATTGGGGGACGTGATAACACGCCAATAACACCA
TGATGGCCAAGCTCTCTTGCCACCTTCGGGTGGGTTGTCTAATTGGTACCCGGGCCAGTT
ATTCATAGTCAATGTTC
>TeaL_143166
GTAGGTACTTAATAGCAAAGACCCATTTGCAACCCACGGTACTCTCGCCAGAAGGTAAAG
GAACCAAATCCCAAGTATGATTCTATTCTAAAGCTGCCATTTCAGTCTGCATTGCCTCCA
CCCATTTGGATTCTGAAGGGCCTTGAGCACAAACTAAGGAATAGACTCGGACTCAAGCTT
GCCAAGGAAAGAATGACATGAGTCTGAAACCTTGGCATATGAGAGAAACTGGAAAATGGG
ATGATCAGTACTACACAGATAACTCCAACGGTTGGGGGGATGTTGATCCCGAGGAGGATT
ACGATGAGGAAGGAAAGGAGGTGTATGTAAAGGGAAAGAATTACCTAACCCAAGAGCTGG
AGAGGTAGCAGGAGAGGGCTGAGCACGAGGGCGGCGAGAGTATACCTGCAAGGAAGGGGA
AGGAGGCGAAGGTAGAGAATGAGAGAAGGGGACAACCTCATCCGCAACCTCGTCTAAAAT
GGGGACCCGACGAACACTCGGAGTAGTTGAAGGGGAAACCGGCTAAGACTAAAAAAAGGA
AGATCCTCAACAAAAGTTACATCCAGAGTGTGGTGAAAGTAACGAGACACAAGATCAAAA
CATCTATACCCTTTA
>TeaL_143167
ATATTAGGACACACTTCACATGTGTTGATAAAACAATAAGCTCTAGATAAAATATGAAGT
TCATCACATAAGAGTGGAAATGATTGTCAAGGGATCAAAATGCATCACAGCCATGACAAT
TTTAGCAAGCACTTCATAATGGGACACACTTCACATGCGTTGATAAAACAATAATCTCCA
GATAAAATATGAAGTTCAGACCAAAATAGTAGTCACATAAAGGTGGACATGATTTCTCAG
TGATCGAAATGCATCACAAACATGACATATTCAATGGACTTCAAGGTGTAATCTTTCTAA
ATAAACCCTCAAATGACCACAGAAACATCAAATTTACAATTTGTACTCTTATAAATCTTA
TATCCAATCAAAATAGCTGTGAATTTCCAGTGAAGCGAACTTTAAGATCCAGAATTTTAT
GTGGTTAAAAGCAAGAAACGATGCACATGTATTGTTCTGAAACACAAGCAAAAAGGGATG
GGGTTGGAGTTTGACGTAGATTTAAGAGTACAGCAAGTCTGAGTTGCAAAAATATTCAGC
ACTCAAAAGTAGTTCCTCTCAAATCAATGCTAATTCTATCAAAACTTCAAGAAGACAAGG
TGTGGCACAACAATATCCTTGCTGAAGAGGCCAGAGAGATGCTGAGTAGCTGTCTAGCAG
GACATGCATCCAGACTAGGAATAAGGAATTATATGCATCATTCCGAACACTAACCTCTTC
TGGCGCGAGTGTGTAC
>TeaL_143168
AACAAAACAAAACAAAAAAACACAATTAACATAAATTTCTATAAAGTGATGGATGCTATA
GTCCTTTCCATAAAAGTCTTTTATTGAAATGGATATCAATCAATTCCCTAATGAATTGGT
TGTGGTCTATTACCAGTTCTTCCGTTTTATTTGCCTAATTTCACAAAAGAAAGAATTCAC
CCTTTTATAGAGGCTTCCTGATACTTCATGTTGTTTGCCCTATACAATCATATTGGGTAC
CACTCATCTAATGGGCAATGCAAATTTGATGCATCTTCTCTGATGTTTTTGTAGTCCCTG
GCAGTTCATTTTTCAACACAAATAAAGAAATCCCATTTAATTAGTCTTCCCTCAAGAATC
CTCGATACTTGTTTTTCTTGCATATATTTTGGAAATTTGTTGTGTAGGTCCATTTTTAAC
TATGCTAGTTAATTTTTTATTTCATTATTGTTTCTTGTTCTTTTCTGGACAGCCCTATAT
TGATCTTGCGAATTTTTATGGCAATGGAAA
>TeaL_143169
TTTAGATCTATTATATTTTGTGTATTGTTCCCATATTAAAAAAATGTGTTAGCAAATTCA
TTTTCTATCTTGAGAATTGAAAAAAAGAAAAAGGAAAAAAGTCATCTACCATTATTATGA
CCAAATTAACCTTGTCTCACTCTATTTTAAAATTTAATGGTGTTTCTAAAACGCCGCCAT
ATGTTCATAAAATGCAACAAAAACCTTTTGATGACAATTTCGTCAAGCGGTTTGCCCACC
AAGTCTCAAGCAAATGGCCTTTTGGAGAAGTGGGTTAAAAGCTATTTCCCAATTTTTAAT
TAATTTTGGGTCACATCATCGGTCACATCATCTTTCACATTTTTTACACAGTTTTTCAAA
AAAAGTCAACAAGTTAACTTTTTTCAAAATATCGTTTCCAAAATGCCGAGTTATAGAATG
ACATTGTTTGGTTTGTTTTTCAGAAAAATTTTTGAGAAAAAT
>TeaL_143170
CTAATTTTTTTTTTTTTTTTTTGAGAAGAGAAGGCAGGAGGAAGGAGAAAGGAGGGAGGA
GGAAGGAGGAGTGGACTGGAGGGGGCCATAACAGTGGGAGGAGGAGGAGGCGGGGCCGGA
GGCGACGACGGTGGTGTTGCGACGATCGGCGGTGGTGAGCAGACAATGGGCGGCGGCGAG
GCGACGGCGGTGGTGAGCAAATGATCCTCTCCTCTCCCCTCTCCCTCTCCCTCTGCTCAG
ACTCGACGAAGAAGAAGAAAAAAAAAATAAAAAAATAAAATAATGCCCAAAACCACGTCG
TTTTAGGCATTAGGGGGATTAGGAGGGTATATTTTCGAGCTCTCAAACATTATCCGTCCA
ATTAATATCCACCCCTGACGTTTTAGAAATTACATTTCCATCCCTGTGGTTAATAGTCTC
ATTTTACAAACACCCCCTCTTATATAAAAAGTAA
>TeaL_143171
TTATGAGCCTTAGGATTTTTTTTTTTCCATTTTCGGCATAGCATTTTGGCACTGTAGATA
CTAACATTTACTTAAAACTATTTTTGCATGTTTGCGTGAGGCGCAGTTGTGTATAATTCA
GTTTTCCATACAGAATCTGATATTATTCAAGTATTTTGCCATTATGACTACAATTCTTTG
TTAGAATATGGCAATATGCTCAGTAAAAGTTGTGTTTTGTACCTATTCCTGTGCTACTTC
AGTTTGCTTTGTCAAACACAATATTCTAATGTAGAGGTGGGGTGAGGCTTTAACGTTGTG
GTGCAAGTGTCTGTTCCTTATATAGATCAAATTTTTTGCTTAAGCCGAGAATTTTAGTCA
TGCATGATTGATGCTGAAGCAATCTTCCTTGAGGAGAAAAAAGTAGTGCTTATTGTTCAT
ACTGCAGTACTGTTCACAGAATTGCAGCAATTTCTGCTCACATGCACTGTAGCAATACTG
TAGCCCAACATTTGATTATCATTGCATCCTCAGCAGCAATACTATTGATCTCCATTCAAC
AAAGCCTTGTCCCTACTGCTTAGGTCGGCTTCATGAATCCTGTTTCACCATAGTTTGAGC
TCATTTTGTAAATTACATTACCAAGAAGTCTCTGAAATTTCTTGACGGTGCACCATACGA
TGTTAATTGGTTGGTTTGTTTTTAAAAAAATGTTCAACAGTAGATTTGATTGGGGTAATA
CCATTCCGAGCCTTTTGTTTCAGTCATTTTCTTGGTATTGATTCTAATGGTTGCACCTAC
TTTGCTTGCAATTATTTTCATGTTCTAATATTCCTCAAGAAGTGAAATCTTGGTAATGAA
ACCACTTCAAACAAA
>TeaL_143172
CACCAATCAGTCAAATCATCTCGAAATAGGGCTATAAACAGGCTCAGCCAAATGTCCACA
ACCAGGGGTGTGCACGGGTAGGTGCAGAGGTTTAGGGAAAAAATATCAATCAAACCGCCA
ATGGCTGATAGAATTATTTTCCAACTACAACCAAACCATGGTTCACAAAAACCATCGGGC
CGGTTTCAACTTGGCGGGTTGGGCACGTAGTTTGGTATGATGTGGTGGTGGTGGTAGTAG
GGTTGGGGTTGGGGTTGTGGTTGTGGTGGCGGTGATAAGCGGGGGTAATATGTAGCAGTA
CTGTGTTGGTGGTTGGCAGTGGTAATAGATGATGGTCGTAAGGTGGTGGTTGTGGTTGCA
GCAACAACATTAGTAATGATGGTGGTGATAGGTGGTGATGGCAATAGTAGGGTAGTGGCG
GCAGCGGCGGCAG
>TeaL_143173
TAATCTGGCCCAACAGATTTTTTTAAAGGGCCTTTTGGATTGGGCCTCAAACAATAAAAA
AATTTGAATTTTAAACTTTTAATATAATATAAAACTAATAAATTTAGGATCTTATTTTGG
ACCAAAGTTTGGAGGGCCTAGGCATAGACCTTAGTGGCCTTAGCCTAGGGCCAACAGTGG
CCGAGTAGAGGGTAGTGGCCAGAAGGGGTTGGAGAGAGGATGGAATGAAAATTTATATTT
CAAAATAAGAAAAAACCAAAAAAATTTGTTACAAGAATTTAGTAAATTTTACAAATTATT
TAAAAAAAATATTGAAAATGAAAACAGATATGGGTTTTTGTTTACAGATTTTAAATTTTG
TACATATAAATAGAAAATTGTAAACGTAAATATTAGAAAATGAGTAGTATTTGCTTACAC
GTTTACATATTTCAGA
>TeaL_143174
GGTTGAACTCCTTAACTGCTAATTCTATCACAACCTTGAACCAATTATAGCAGAAGTTTT
TGAAGAAGTATTTTCCTATTGGTAAGACCAACCAACTAAAGCGAGCCATCACAAATTTTG
CTCATGTTAATGGTGAGCAATTTCACGAGACGTAGGAGAGACTTTGTGACCTTCTCCAAC
AGTGTCCTTACCACCAAGTACCTGATTGACAACTTGTCCAGACCTTCTATTATGGCTTAA
CTGAGCCTTACCGCCAAATGGTGGATTCATCTTATGGTGGGACATTTATGGCAAAGGGTG
ATGCCGAGGCGTGGTAATTATTTGAAAACCTGAGTGATAATTCTCTTCACCATGCCTCTA
CAGCCTAGCAAGTTTGGTAACCTGTTATTGGAGCCCTGAAAAGAGAATGAGTTTATGAGG
TTGGGCACAATGCCAAGCGGTATGAAGCTTGATTGGAAAAATTATTAAAATTTTGCCTTA
GTGGTGGGGGAATGTAA
>TeaL_143175
CCACATATGACATATAAGTCATAAAGTTAGTCCTACATAACCATCCAACTCATCCACATT
CCAGTAGGTTAGAGCATCCCATTCAGGGCTTTCAAAGAAAGCAAGATTTCACATTAATCA
GCAAAAAAAAGAAGCAAGATTTCAGCATTAATTATAACTTAAAAAACTTTGTTTATTATC
AACTACTCCCACCTCACACCTATCCACACACACATGCAAACATACATACCAAGAAAACAA
AAACAAAAACCACCCAAATAAAAAAAAGAAAAGAAAAGAAAACTATTTATCAAAAGAAGA
AAACAAAACAAATAATGTCGATAGAATATTTGGATGAACATGACGGGATGGCTTTTTAAA
AATAGTAGCATTGGTCCCTTTTAATTGAGGGTCCTAGGAGAAGACTGGAGAATCAGATAG
GCCTAACCTTCAGCATTACTTTCATAAAGTGACTGCTCTCAATTGTGAACCTTCGTTCTC
AC
>TeaL_143176
CTTGCCTAAGCCCTTTCATGGGAGAAAACTCAGAAGTTGGTGAGCCATTTACAAGTACTG
AAACTCGAGCTGTGGATATGCAGGTCTTCATCCACCCCACCCATTTCTCTCCAAAACCGA
AGTTTTTCATCATTGAGTACAAGAACTCCCAATTTACGGAATCATACGCCTTTTCAAAAT
CCAGCTTTAGGATGAGACCTTTTTTCTTTGACCTTTTCCACCAGTCCACCACTTCATTGG
CAATTAACACCCCATCTATAATGTGCCTTCCACCCAAGAATGCAGTTTGAACTTCACTAA
TGATGTTAGGCAGCACTTTCCTCAGCCTTCTTGATAAGACTTTAGCTATGATTTTGTATA
CGGAGGTAATCAAGCTAATTGGCCTGTAATCCCCCAACCCCACG
>TeaL_143177
AGAAATATTATGTGTTGGGTGCTTTGGTTCTTAAGTATTTCAAAAACGAAATTGAGTAAA
TGTATCGGCATGGAATACTAACTATGTTGTAAGAACGTAGTTCGTGGTACCTTGGTTTTG
TTGGGTTGTGTTTTTTCGAAGGCCATGATTGGAAAATTGAACTCTTATTAGAATCTTTTC
TTCTCAAGAAAGGGGGTCGATAACTTACGTAGTAGTGTAAGGAAATCGCTTGAAAATTTG
GTTGCCAAGCGACCGGTAATTGTTTCTTGGGGTGTAAATGTGATGTGAGAGTTTGTCTTT
CAAAGATTTTAGGTCGTTAGATAACCAAGAGTTATTCCCTGGAGGTTGAGTCTGTTTGAG
ACACGACTGTAGAGTGACATATTTTGTTTGACTTTTGTTTTATAGGATCGATGGGCTCCT
GTGGCTTGTAGAGGTAATTCTTGTGAATGAGTTGAAAGAGAGACACACCACTTTCAAATT
GTTGTTCACATCATTTGGGGTGTTGTCAAAATACCATTCTGGGACAGAAATATGAAAGTT
TATTTTAGATTTCAAACTAAATTTTGGAATAAAGATTGTAATTCTATCGGGAGTTATTCT
ACCCCTTATATCATTGGGTTGCTTTATCTTCTTTCGTGAGAGCTGTTTCTTTTTCATCAT
GTGTAATCTTTTGCGTTGGGAGAATCTTCTAGAAACTCATTGTTGAGTAGAGGTCGTTTG
TGATTAGTTG
>TeaL_143178
TGACACTCGTGGGAGTGCCCACAAATTGTTATTGGGCACAACTCCTCTATAGAAGTTTCC
ATGCTACATATATAGTCAATAATATTGTCCACTCGTGGGAGAGTCTCAATTATTTTAACT
ATTCTCGTTTATCTTCTTATACAAACTCTGAAAATGGGTTATAAGGAATGACCATTTTAG
TTGTCATAATTCTCCCTATGTAGTGGATTCTGTTAGAGAGCTTGATTTGCATTGTTGGGT
CCCTTTTCTAACAGCCTAAGCTTTTTAGGACAGTGGTATCTAACATGGTATCAAAGCTCA
ATGCAGGAGAGGTCTTCCGCTCAAGTCTTTCGGTTTGCATTTGTTTCCCATTTATATGAT
ACTCGGGCTGCTTTTATTCATTTAACATGTTTTGTTATACCTGACAGGTGCATGAGTCTG
AACCAAAGGC
>TeaL_143179
GTGAAATGTATGACTAGACATCTATTGTAAATATGATATTGAAATTGGAAAAAATGAGAT
AAACTTGTAGTATGGTTGAATTTTTATTCAAATTTTGCAGGTAAGGATGGTTCTCTCTTG
TTTTGGGGGAAATGAAGAGGAATCAGGCTGACCTCAACTATCTAGTCAAATAGTCAAATA
CTGATGATGTCTGAAAACAATTTGAAATCCCAAGTATCCTGTGAATGCTTAAGTCTTGAG
GTTAAAAATTTTAATGATTAAATAAAACCAAGCTAAGTACACATACTGATGATGACGGGT
ATGGAAAGAAGAAGAATAGCAAATATGGAACTTCCCATAGACTACTCGTAGGTAGGATCG
AATTACTTCTCAATGTGTCGTTCCATTCACAAAAACAGAAACATTTAGGAAAAGTTTTGG
AACCTTTTTGAAGGCGACA
>TeaL_143180
AATTTGAACTAAACATTTCAATGACATCCTGATCAGATTTAACCTCCATCTTACTCTTAG
TGTGTGTGTTTGTAAAGTACAAATTTAATCCCACACCAAAATTCCCAGGTACATTAGTGA
GTGCAGCTTCACAAGCATCAGCCAACAATTGCATGTAGTTATACTTGTAAGGATTAACAT
TCAAAATGTGACTTACAGAACCATTAAAGTGTACTAGTATGTCATGAAGCATGGGATCAA
CCATTGTCAAATTTCAGATTTTTCTTCAATCAACGATCTAAACTTCTTTGTGTAGTCTTT
TCTTCTTTTAGATCTATGCATCCAACAATAATCAACAATACTTAACTTTCCCCTTTGCAA
TGCCTTTTCCGTCTCTCCCAGATAAAGATCTCACTTTCCCCTTTGCAATGCATTTTCCAT
CTCTCTCTCGGATAAAGAAATAAAGAAAGT
>TeaL_143181
ACCAGCTACAATCTGAGTGAACAAGATATCCAGTTCTTTGATTGGCTCAGACAATTTAGA
CTGATCCTTTGAAGCCAAATTCTGACGTTAAGCATGCTGAGGCCGCATCGGTGTAGAAAG
AGATGTTGCCTTTGACAAGTTGGTGAAAGTAGTAGACAAGGTGGTAGCAGTGATGATGAT
ATGATAACCATAAGGTGCTGAAATTGCATCTTAAGGAAGCTGTAGTTGAGTGGCACTGAA
TAATGGAGATCCTGGTGCTTAAGGAAGCTGTAGTTGAGTGACTTTTTTAAAATGATACTT
TTGGTGCATGTGGTTAGATTGGAAGGATCAAAATTTCATTTTAGTATGATGTTTTGGTTA
GATTGGAACATTTTGGAAATATAATGAGAATCCATTTTTTTTGTTTTTTGATGGAAACGA
ACGAAATGTTTGGAAAAACAAGCTCAATGATTAAATAAT
>TeaL_143182
CTGGTGATTACATAAATATACATTTCCTTCTTCTTTATCAAATGAAACATGAGGATGAGT
ATTTTGACGGAATGGTCGTTACATTCCAATCTTTATTTTATGGAACCAAACAACTAGAAG
CAATGCATATCCAAAAAGGGATACTATCAGCTATTTCATAACCATTCATCTTCCGATGAG
ATTTCCAATGTAGAGGATTCGAGTTGTGCAAATAAATGCTTTAATTACTATCAAACCTGT
GCATATTCAACATTGATCTTGGCATTGGGAAATCTGGAGATGGCATTGAAGGCTTTGTTT
GAAAGAAGTAGAGTACTTGGGCACGGGCTGTTTTTGCAAAAATCAACGACTTGAACAACA
ATGGATCCATCTTTGCAGGGTCGCTTGAGGCCGCTAATGCAGCGTATGCGGTATCTCCGA
CCACAGGCGGCACCGTTGTCCCATAAACCATCACTGGTGCCAGCAAAGTATCCATCTTCT
GGGAATTGATCTTGGCTGTATCCTCCACACCTTGTTGGCAAGTATGGAGGATCGTAAGAT
GTGGCGGTCCCA
>TeaL_143183
TTTAGCCTGCAACAGCTAAGAAGATAACCATGTCACAAAATGTAAGTGGTAACTGTAGTA
AAAGTCACCTCCCATCAAAGCCCGGACACTTAAAGTTCAAAGGAAGTGCATTCTACTGAT
CAATTCATATAGGTCAGGTACAAAAGAAGTCTAAACTTGAATCAGAAAACCTGCTGGTTT
GGTTGCATTCATCTTCCCCTTTGTAGAGGGTTTTAGGGAAGCAGGCTTCACTTTTTTCAA
TGAAAATTACTATGAACCATGAAAGTTTGCCCCCGAAAGTTATCCCAAAAATGAGGTGGA
TGGGGTAGATTTAAAATTGGTGGGATGCAGGCCACACCCAGAATGATTGTGGGTCATAGA
TGTATTATTATGGGAAATTTTTATGGGTATGTAGTATTGTTGTTTCTCAATATAGCCAGC
TGTAGTGGGGAAAGGGAACCCATGTTATAGGCCAGGAAGGTAAGGCCGTCATATTTCTTT
CTCATTGAAATGAATAAACAGGGTGGTAACACCCAATTTTAGAGAGACGGAAAATCATAC
TAGTAGTTACTAGTGTAAAGCTTGCTTAGGGTTGGAGTGGGATGTTCTAAAAAAGTGCA
>TeaL_143184
AAAGTGATGATCTGCTGTTGGTCCTACACAAGGAAACATAATGGCAGTGAGAAATATGGC
TTACTGGTTTGCTGTGAACTCTGATTTGGAGCCCAGTTTGTTCTTTCCGTGCTTAGTTTA
TTTCATGGCTAAGAAGCATGGACACCTCTCTGCAGGCAACGTATGGGTGTCCGACACGTG
TCGGACACTCTACCTGGTGTGTCCCCCACTTTTTTTTGAATTTCTTCAGCCGGACACGCT
TGGGACACTCTTGGACACTTGATGGACACATTGGAGACCTATGATGCATGGACACGAACA
CGGGACACGACACGGATTTGTGGACACGCAATTTTTCAAAAAATGGGGGATACAA
>TeaL_143185
TTTAGAACATTTGTGAACTAATTACTTTGACCAGATCCAAATAACAAAACAATTCATAAT
TGAGCTAAGACGTCAACTAAACGGAGATTTACAAATCGAGTACTAAATAGCAGAAATGAC
AACATAGGTATGGGGATTCCAACTTGAAAGAACGAACAATTGTCTTTTGGAGCTTTCCGG
CGAGATCTCACCAGACACATCGCTCAGATCTAGTGTCGCAGCCGTCGAGCACAGGAGATC
TGGTCAGATCTAAGTTGGATTGGCAAGTCTAGGGCGGTGGCGGTGATTCGTTGACAGTGT
TCTGTAGCTCCACGACTGACGAAGAATCTCCCAAACACTCAAGATAAAGAATAAAAATCT
CTATGTATGTGTAGATTACATATATATATATATATATAT
>TeaL_143186
GTGGAAATGAAATTAACCTTACATTTATGGCAAGTATATGTAAAGGTAAATGGATATGCA
CAATTAGGTACCTTAGCATTTCAATAAAACCTTTCCCGTATCTTCAATTTTAGTTATGCT
AAGAATATTTACTAGATATTATAGACTTTTAATTTGATTTTTATTACAGTTACTTTCGTT
CTCTATTAAAAACTCAATGTCCAAGTATGCTCATCATGTTTCGGGATTGTTGCAGAAATG
TCAATTATATAACGGATTTTTGTTGACTACTTGCCCAAGAGAGTCCACTGAACATCAGTT
CTCAGCTAATGATGTGTTGGGGTAAGCGTATATTGTGTCAGACATGGAGAATAGTCAAGG
CAAGAAAATGGACAATAAACAAAGTAACAGTAACAAAATGAAATGAAAAAACTAATTCAA
GCACCCATATTGTTTACCATTTGGAGCAATTTTAGATAATCCAAATTCTGTTTTATGACT
ATTAAATAGTTTGTACGTAACTCCTTTGCAAAACTTTCAAACATATCGAGTTTCTCAAAG
GCAGTATAGCATACCCCCAAAGCCGCTTTTCTTAGTGAAGAAGAAC
>TeaL_143187
TGGCAACGATCGACGGCACACACTCATCTCATCTATTCTCTTTTCTTCGATCTGAAATCA
AAAGTTTTCATGGGTGCCTTTCTATGTTGCTCGAAGTTGTTCTGGGTGCCTTTTGAATGG
AATAGGGGTGTTAGCAGTGTTGATTTTACGGAATATGGGAATAAGGGTTTGGATGCTTTG
ACTAGTGAGAGAGTATATCGAGCTACAGAAGACTCAAGTGAGGCTGATTTTTGATTTTTG
CTTTCAAGAAACCCCATTACTCTTCAACTTGGACAATGATTCTATCTTTAATGAAAGCAA
CTGATGGAACTAATTTTCAAATCTGGTTTTGCAGATTTCAAATCTAATTCTTCCTCAT
>TeaL_143188
AACCTAACACAACTTATAAAACAACCATTTTTCACTTCTTTGATGATTATTTTAGAAACT
TTGTTAAGTATAATCTCTTGATACTAAAAACTTATATGTGGAAGTTTAATATTTCACGTT
CAAGCTCATTCTTTGCATCCTCTACTCCATGTGAGGTGTCTTGTATTTTTTACTATACTT
TCAAATTTACTATAAAGGTCTTTTATGGAGGGTGGAGGGTTGAGGCCGTTAGGCTGGTTT
CTGTGAGAATGCGACAGTATTGTTGAGTAGCTGAGTTGAAAGATTCTGAGCTCTGTAATC
CTTGTTGTGCATAGTAGATTTGATCTCTTCTCCTCTGTAGATGTAGGCATATTGTGTGTG
TGTTTATTTCATGTTATTTTTTCTGTTTCGTGATTGGAACCATATGATTTAACATGAAAT
TTGCATTTATAATGATTTCTCTGACTCTTGATGCTTAGGCCTTGACTTTCT
>TeaL_143189
TGAATTTTAATATGAACTTCTGTTGTATAGTATTATAGTTTACACAAATGACCTGTTAGG
TTGTGGCATACTTCTGAGTACTAATCTAAATTGATCAGGCACTTTTTGCCAAAAGTAATC
ATTTGTGTTGCTTTTGAAACTTCCAAACTTAATTTCCCTTTATACTTAGTTTCAGATAAT
TTTAAGGCTAAGCAAGAAATGCCAACAAGTTGATAGATATTGTAATCCACCAAAAGGTGC
CATTGGTGTACAACTCACGTACACATTTAACCAGCCATTGTATATGTTACACACTTATAA
GCAATTCTATTATTTACAGAAGTGTGAACAATACTTGTTGACTTCCTTTTGTCCACAGAA
CTGATGGCATTGGTCTCTCAG
>TeaL_143190
ATTTTAGTCAAAAAATCAAAAAGTTACTAAAATAGAATGTTTTCAAACAAGGTCTAAATC
TAGAAGTTTAAAAGATGTATGACTCGGATTATCAAAATTAAATCCACTACTTAGGGCTTA
CTAGCCCAATTGAAAAGAACTGGACTTCTTTGGAAAGAACTCACTATTGGGCTTACGATT
TAAGGTGTTAAAGGTTCTTTTAACAACATCCAGAAGGGGATATTTCAAACTAAACACAAA
TGGAGCTTCGAAAGGAAATTTGGGCTAAGCCTTCGCCGGTGGACTAATTCGTGATCGTTT
GGGTAGATGGGTATGTGGTTTTACTAGAAACATTGGTGTTTTCTCTAGAATCTCGGCTGA
ATTCTGGGCCGTGGGAGACTTACTCAAGTTTGCACTTGACAACAACATAAGGAACTTAGA
AGTGGAAACCGATGCAGTTCTCTTAAAACATCTCATATTTGGGACCAACCAAGAAAATCA
TCACCACACAAATTTTATGACTGATTGCAGGTACCTGTTGAAGAGGTTGGGTGTGGTGAT
CTTTAATCATATTTACAGAGAAGTTAATAGATGTGCGGATCTTCTAGCCAATCAAGGAGT
GTTTTTTGCTGAAGGCTTTCATAGTTTTTCTTCTCCTACTCCTTGTATTACTTACTATTC
AGCTAGCTGATGATGCTAGAGGGGTTAGCTACCCTAGAATGTTGTAGTAATCTTTAATAT
TTTTATTTTAACGCTCTAGTTTCTACCCCA
>TeaL_143191
TTGGGCAGCCTGAGCCTAATCTGAACTCATTGAGTTAAGCTTAAGTGTGACTTGGTCTAG
ACAACTCTGACTTGAGATTGGGCCTGGGAAAATTACTTTGGGTTGGGCTTTGGACAAGCC
CCTAGCATGACCAAACCCGCTTGAGTTGCAGCCATAGGTCTTCATGATATACCTGGTCTA
AGCATGATGCTAAATTCTTTAATTTTTTCTGAATGTTCTGTACTTTAAATTTCCTTCTAA
AGTACAAATATATCCTGTAAAACTTGATAATGCTTTATTTATTTCCAAGTATCCTGATTA
TGGCAGGTAAATCTTGTAACATGGAACTATGATGCCTCATGCTTTACATTCTCTCTCTCT
CTCTCTGCCATCTTTTTTC
>TeaL_143192
AAAAAAACCCAAGTCCCAAACTTTCCAAACACCACCATACATGTGCAATTGAAAAGATCA
TGTTTGTGCTATGAAATTTACAATCCAACCCATTGTGTTTTTTTTGTTCTTTTCGATATA
ATAAATTGAGTCAGGCATAATTGCTCTTGTTTTTAAGTAACTGTTCTTGTGGCCATTTTC
AGAAATCAACAAAATGTTACATGTCTATACCAACTTGGTTGTAGGCTTTTATATAATAGT
ATAGATATCTCTGTATCTTCCCCCATTATTCTGTCTCTCTACAACTCTAATTTTCTAGTG
ATCAAATGTTGCAGTGCTAGCCAAGGCCT
>TeaL_143193
GCGAATATAAATTGACATTCCCTCTCAAACTTAAGTAGGTAGACCAACTTGACTTTCAAA
AGAAAAACTAGAAAATAGAGAGAATTAAAAAATAGAGTGCCATGCAATGGAGATATGGCT
GAGATGGTGATGTAGCAGCAAACACGAGACAGAGCTTTGACATTATTCTGATATAGTCTG
AGGTAAAATCTGGTGTGAAGCCAAAGAGCGTGAGGATGTGAGATCTAAGAAAACCCACAG
CAGAGAGATCGCAGAGCCTGGGAAGCTGGTACAAATGTGTAGAGTCCAACAGAGCAGGAC
ACACAAGTAGCAAAGTCTGACAAAGATAGACAAGAGATCCGTGGGTAGCCAACAAACTCT
AGCGTACAACAATTGTGACAAGGCCCTGGTAAGCCAAGTGGGACTCTA
>TeaL_143194
GTAGGAATAGAAAGACTAAGTTGTAAGAAATGCATCTATGAGAAGTAAAAACTGGTGCCA
ATCGAGAACAAAATAAGAAAATGTTGTCTGAAATGGTTTATTTCAGTTATGATCATTGGA
GATGAACAAGAAGGAAGAGTGTTTCATTCAAATTTAAGGCACCAAGGGCAAGAAGAAAGA
AGATTGACGACAAGGTAATGCAAAACATGACGATCAAGAAGTGGAAGAGAATATCCCTCC
ATATATAGCTACATGTAAAATAGGATACATGTAACCCCAAGTAATTGGGATTTGCTTTCT
CAAGTTGACATCAGAGGAAAAAAAAGTTCAAAAAAATTCTCCATATCTCCAAATCAAATT
TGCTTTTGGAGTTACAGCTTGAGCATACAGACCATGCCAACTCTCAAAAGGCATGCATAT
ATTTAACTCACTTTTCTAAAATATTGTACTATTTCATAGTACAATTTGGAAAGAAGGGGT
ATCATATAATATAAGCAACCGACACTAACATATTCTTGATTTTCATCTCAAAACCTAGCT
GAAGAAAATTCATTTTGTGCCATTACTTTGCAAATGTGCAAGATCAATGATTAACAAAGT
TGTTAAAAATCAAGCAAACATATGTTAAATTCAACGAATGGATC
>TeaL_143195
ATCTCCCTCATTCCACACAACCTGTAATCCCACAAATATCAATCAGTGATATAGAAAGTA
ACTCCGAAAGAATTCACTAGCCAAGTAATATTTCATTCAGATGCTTGAAGACAAAATGCA
TGTAATGTACAACAAATTGCATTGAAGTCCACAACTTATTATGAGAAAAATAATCTCCAA
AGTTCACTAAGAGTTGCATCCAGTTCTACCACCTTGATGGCTACAGCACCAGCTTCATCC
TATTTAAACAGAGTTGAAATGGCCTAATTACAATATTGCAGGATACTATATAGAGGTTAA
AATTTTATAAAATAATAGAAGTTTATCTGACGGGTATCTTTACCAAGCCAATAAT
>TeaL_143196
GAAAAGCTTTGATGGAGGTTCAAGCTTTGGCTGCTTTAGGATTCCATGAAAACATAGTTG
GATACTATTCTTCTTGGTTTGAAAATGAGCAGCTATTTATCCAGATGGAGCTCTGTGATC
ACAGTCTATCCATTAGAAAACCTTCTAAATTATCCACAGAGGGGGAGGTGTTGGAAATAA
TATATCAGATAGCCAAGGCACTTCAATTCATACATGAGAAAGGGATAGCTCACCTAGATG
TAAAGCCTGATAATATTTATGTCAAGAATGGAGTTTACAAGCTAGGTGATTTTGGGTGTG
CGACTTTGTAAGATTTTTGAAAACAAACTTATATATTCAATGCTATATAAAATACAAGAA
TACATTGGTTTATATATCAATCTAACCCTACTGAAAAAAGGTAACAAAAT
>TeaL_143197
TCTGTTTTTACTTGTCAAAGAAAATAGCTATTTTTTCATAAAAATCTCTCCTTTTTTTTT
CATACTATTTATATTCTAAAAAACTTGCATCTCACGTTCATCACATGTTGGACAGGTGAT
TAAAAGGCATAGAACATGCATTCAAACTTAATTATATTTATTTCCAAAATTTGGACAAGC
ATTGGAACTATGAAATACAAGTACCATGCCAAAAAAGCCTACAGCTCAAAGTATTCATGT
ATTATAAATTTTGACTATTATATTAAAGGAAATGACATTTATCCACTCCTCTTTAAAGCC
TCTCAAACTCCTTTTTGTCTTTTAGCTTCTCACAAGGGGAGTGTGAGGAGCAGCTTTGAG
CATTACTCTTCCGGCATAGCATTATTGGCATTCATCAAACATCATAAAAGTTGATTAACA
AGAATTTTGTATCAGTAAACTGAATATTTGGCACTGAAGAATTTTAGTGTTCAATTAAGA
AAACCACCTTCTAAAAAAAACATGTTCTGCACCTAGTCAGAAATCAGATTTCTCTAACAT
AGAATTCAGACCACATTTGGGTGGATTCTACTCGGTGGTCAATTGTGATGAACCACCAGA
AATTTGCAGTTTTAGATGTGATTACCAAGATCCCCACAAAAATTGAGTATCTGAAAGGGA
TTCAACTTTCTAGTTTTCTACAGTAATGAAATGATTTGGAAGGGACAGCAGAGGAAAAAA
AAGCAAGGTATCCCAAGATCTCTTAAGCCAATTGGAAATTCATGAACCATATAGACATTT
TCTTTGGATCCCTTGAGGGTATGGAAACAAGAGTGAAGTCAAGGTGACTAACCATGGGAA
AATATAATTAGATGAGCAATATATTTGAACTTACCATATCTATACAAAGATGGTCAAGAG
CTCATTCAAAGCCAAGAACTTTTGGCCATAGAAATGTGCTGCACAATGATTTGATTTTGA
AAATAAC
>TeaL_143198
TCTATTGGCTCCGTTAAAGCTGTAGACAACAGAAGAAACAAAAATTAGTCAGATACTAAA
TTCAACCAGCCAAGAAACCTATTGTAACCAATACAAAACTCTATGCATTTGTTACATAAA
TGAAAAACCAAGAGTATTAAAGCAGGCGCAACACCATAATAGAAAAAATTTGATTTGTTC
TGCACAAATGAAGTGCATTTGAAAAGGGGAAAAAAAGTACTTACAGTTTTTCTTCGAAAC
TGTATGCATGTACGGATGAGTTTCAATTTTTGATACATTTAAGGACAAAGAACTGCAATC
ATCTTTTCAGAAATTTTCTGACGATGGTGATGAACATAACATAATTTTCTAAGGAAGAAA
TGGAGAAACTACCAGAACTATGTCCTCTCTTACTTCTTTTTCACCTTCCACATTACCTCT
ATCTCTTCTTAAAACCAGAAGTTCATTGCTTTTCACTAATAAGCAAACTTAGTCAAGTGA
TTATGAAATAATCTTCCCACATTACTACCATGCCTGGGAGTTTTGGGACATTGTTTTCTG
CTAAATATAAATATTATAAATACTAACAACCACCAAAAAGCATGGGCAATAGACCATACC
TGTTACAGTGGTGCTGAAGCTCTCCTGGCAAATCCTGCAT
>TeaL_143199
AGAGAGAGAGAGAGAGCATAAGTTCCCGGAATGTGAAAATATTCTTACAATCCCAGCTTG
GTTAGTATTTTGGACACTTCTAGAGAGAGAGATAGAGAGAGAGAGAGAGGCCATGTCTCA
TATATATGTAGTTTTGACACTCACCACCTCTGGTTAGAGAGACATTGATCTGCCGAGCGA
GTGTAGCGTATCTTAGGTGTACAAAAAGCAAAAGTACTCCAATCAAGATCTGCCACGTCA
GCGTTTACATCTGAATCCACCGAGCGAGTTGCGTGGGGTTGACAATCCCTGGTACGTGGG
CCCCATCTTCCTTCAGCAAATTTGACACCACCGCATACCTCTCTTGGTGCGGTTGCTGTT
GCTGCTTTTCCTGCTGCTTCACGACCTTTCCTCTCGGCTCGGCTTCACAACTCTGGCTCT
GCCCCGGCTTCGTCCTCTTCGACTCACCCAATTGACCACCACTATTCGATACTGGCACAG
CCCCGGCTCGAGCCGGGTCCCATTTCTGCCCGAACAAAGTACCCTTCGTTAGATACTCGT
AAGCCATGTACCCGGCTAAGAGCCGATTAGAAGAAGCTGGCTCTATTGCTTTTGTGGTGG
TAGTAACCGCCGTAACTGGTGGCGCCAATGGTTTCGCGACGTAAAAAGCTTCCCTTTCTT
TGCGCTTTCGCGACTCCAAAGGAGTTAAGATTTGGCGTGGGTGGTGGTGGCTCATCGTGG
CTAGGCTTGGCTTGGCTTCTTGATCTAACGTATGCCAACTCTATTTTAGGAATTTCACGG
GAAGGACATGAGGGTAAAATCGTCAAATCATTTCATCGAGAAACGGAAAACTGGGGAAAC
AGGTGAAAGTGAAAGAAAAAACGAAAAAGCAGTTTAAAAAAATATAATTTAAAAAAAAAA
TAAAGTGTAGGACAAAAACTTGTAAATGACGTCGAGAGTGGAGGACAAAAGTGTAAAATG
ACAGAAAATATATTTTTTTATGTTTATAAAAAGGACAACAAAAAATAGATAATTCTAAAA
AAATCTACAGAAAATAAGAGACAGAGAGAAAGAGAGCTAGCGGTTGTGAGGTCGCCGGGA
TCTGACGAGAGAGGTAGATCTAAGGTGTTAGGAGGTTTTCGGTGGCGTCGCCGCCGTGAA
CGGCGGAGGAGCGGTGGAGGGAAGGACTGAGTGGAGAGAGAGAGAGAGAAGGTGAGAGAG
G
>TeaL_143200
GTTGTAAGTAAGTTTAGTTTAACGGTAAATACAGTCACATTGTGTGGTAAGTAAAGTCAG
TTTCAATATGAGTACGAAAATTATTAGATACTCTTGAAATATTATGTGGTATTGTTTATG
TTATACTTTTAGGCTAATGAGAAACTACAATTGACACTAAAACTGTGTTTAGTTAGGGGA
TTTAGGAAGAGATTAGGAAAGGAAAAGAGAAAGGGAAAAGGTAGATGAAATGTGAATAAA
ATATATCAGCATTGCACCTAGTTATTTGTTTCTTTAATACTTAACAAAGGTGAGTTAACA
TGTCTTATAAAATTTTCATTATGTAATTAATTTAATGCATCATGTGACGTTCCGAA
>TeaL_143201
TACAAACCATCTTCTCATAACATCCGCTACTATTACCAGCACCAAAAGAAGCTCCTACTG
AGTACTGTTCAAACCCTATTCTCCAAAGTTCTAACAAACTTTTGCTTTTAACTCCATATT
CGCTATGCCTTCGAGAGTCTCCGATGCCTTTAGAACCCACCCTGTTCACTCTCCTTATAA
ACATCTAGACTTCAATTCACTAGAAGAATTGCCCGAGTCCCATGCATGGACATCACTCGA
GAAGTATTCTTCGAGTGACTCTATTGAGACAATAACGGGTACTAAGGAGTCAGTACCCGT
TATTGATCTCAATGATCCAAATGCAATGGAACTCGTGGGCCATGCCTGCAGGACTTGGGG
TGTGTTCCAAGTCACGAACCATGGTATCAACACGAGCGTTCTCAATCGCGTTGAATCCGC
AGGGAAGAGCCTTTTCTCTCTCCCTATCCAGCAAAAGCTCAAAGCCGCTCGATCGCCAGA
GGGTGTTTCCGGTTACGGTGTTGCTCGGATTTCTCCCTTCTTTCCCAAACTCATGTGGTC
TGAAGGGTTCACAATTTTCGGATCACCACTAGAACATGCTTGCCAACTTTGGCCCCAAGA
TTACAGCAATTTCTGTGATGTGATGGAAGAATATGAGAAAGAAATGAAGATCCTAGCAAG
GAGGTTAATGTGGCTAATGCTTGGATCATTGGACATATCCAAAGAAGATGTCAAATGGGC
CGGCCCAAAAGGAGATTTCAAAGGGGCTAATGCAGCCGTACAGCTGAATTCTTACCCGGC
ATGTCCGGAGCCAGACCGGGCCATGGGTCTAGCTGCCCATACCGACTCAACCCTACTCAC
CATTCTCTACCAAAACAACACTAGTGGTTTAGAGGTCCACCGAGACGGATCTGGCTGGGT
CACGGTTCCACCCATACCTGATACTCTAGTGGTCAACATAGGGGACCTCCTTCACATACT
ATCAAACGGGTTGTACCCGAGTGTGCTCCACCGGGCTATGGTGAACCGGACCCGACACCG
CCTCTCGGTTGCCTACCTCTATGGCCCACCACCCAATGTTCAAATCTCACCACTCTCAAA
ACTGGTAGACCTGACCCACCCGCCTCTCTACCGACCCGTGACTTGGACCGAGTACCTCGG
CACCAAAGCAAAGTATTTTGACAAAGCACTTTCATCGGTTCGGCTGTGTGCCTTTAATCG
GTTTGGTTGATGTTTATGATCACAATGGTGTGGAAGTTGGGTGGACATGATTAGGTTATG
TTTGTGTTTGTGTTTGTGTTTTTGTTTGAGTAATGTTATACAATTATCATTTTTGTACAT
AAATTTTG
>TeaL_143202
TCTTCCAAAACTAGGAAAAGTTAACATGGAACAAGAACAATAAATATTTCAAAGAATATT
AATAAGATGGAAATGGGCATTGCTTGTATTACACAAACTTGTGAATTGACTATTTAAGCC
CCATAACAATAGAAATGGCTCCAAATCATAGTGTCAAAGTTGTGTTTTTCTTCTTAGAAG
AGATCAAAATTAATATATCAAATCAAAGTGAATGGCTTCAGCTTTTGATCTCTCTTACTC
TCTTTTAAAGCCATTGTTCAATCAATTTGTCAAATTCCTCTAAACAACCAATAGCTCATG
ACTACCTTGCCATTCTTTCCCAGAATCAATTATTTATTATACAAACACTCTTCAATAGTG
TTGGTTCCTATTAGACTATTGATGAGTT
>TeaL_143203
AGGCACACTCATCTGAAGCAAGGAGCCCTTTCTTGGGTTTTACAGAAGCAGAAACTGTCA
TCATCATAATAAACTGAAAGCTAATGGGGGCAACAAAACCAATATATCCAACATCACAGT
GTAAGAACCAAGAGAGTATGAGGTCTAAATGTAATAATATGACAATAACCCAATATTAGA
GGATTTCAGATGCAAAAATCCAATGGGTCGAACCAGCCTCAAACATAACCCTTTTGAGTG
AGAGAAGCTGAGAGGTAACTTCACTTCGATGCAACCAACAGATGCGACGAAGCAACCAGA
GAACCATACACCAGGGATAATCGCAAGGCAAAGAGAAGCAAGAAGAAGTTGCGAGTCAAA
GACTTGCGAATCAGCTAGGTCACGAAATTTGTCCAGAGAGCTTCGAACCATAGAGAGAAC
TAGGGGTTTCAACAGACTGAACTAGAGATGGGTTGAAGTCTTGCAAAATCAAGATGGGTC
GTGAGAACAGATGGGTCGAACTCCAATGACCTAGAGAGCAATCTCAAGTGAACCACCAAC
CAAACTCAGATCAGAACCAAAGGGTTGTTTGATTGCTGTTAGGGTTTCAAACACGACTCT
GATACCATGTAAGTTTTCTGAAGAAATCTGTATATTCAATTGTAGTATGTTTACAAAGAG
TGCATCAGTTATATATAGCCCTAATCTATGACAGAAAAAAAAAATACAAAGAAAAGGAAA
TTGCCTAATTCCTAATATACACAAGCAAGGAAATTGCCTAATTCCTAATATACCATATAT
GCAATATATATTCTCACAATTCCTTCCCTGGAGAAGTTGCAAAAACTTCAGCTAGTCGCC
GTTGCTTTTAATGGTCATGGAAGTGGGAAAGTAGATGACTTGAGCTTTCTATCCTCTTTG
CCTAATGCCACAAATTTGGATTTGCTGGAGCTGAATCATAACAATTTTGGAGGGGTGTTA
TCGAAATCCATTAGTAATCTCTCTACTAAGCTTGCAGACTTATCTCTAACTTACAATAAA
TTGTCTGGAGATGTACCGGCAGGGATTTGCAATCTTATCAACTTGGAAAACATCTTTTTG
GCAGGCAACCAGTTCACAGGTAACATTCCACCTAATATTGGTCAGCTTCAAAAGCTACAA
GAGTTTGCGTTACTTGAAAACAAATTCTCAGGGAATATTCCCAACTCATTTGGAAATTTA
ACTTTGTTATCCAAATTTGGTTTAACAGAAAACAAACTTCATGGAAGCATCCCTGCAAGG
TTGGGGAAATGTAAAAATTTAGTGTTATTGGATCTTAGTGCCAACAACCTTAGTGGTACA
ATACCAAAAGAAGTGTTTTATATTTCATCATTGTCAATAATTCTAAACCTATCTCAAAGC
CATCTAACTAGTTCACTTCCCTTAAATATTGGAAATCTGATTAATCTTGGCTCCTTGGAT
CTTTCTAAAAACAAGTTATTAGGTGAAATTCCAGTCACTCTCGGTAATTGTGTAAAATTG
GAAATCCTATACTTGTAAGCCAACTTGTTTCAGGGGACCATTCTTTCGTCTTTGAGATTT
TTGAGAGGGATTCAAGTTTTAGATCTTTCTCACAACAATTTGTCAGGGAAAATCTTAGAT
TATTTAGAAGGTTTTGAATTCTTGCAAGAACTAAACTTGTCTTTTAATGATTTTGACGGT
GAGGTGCCAATTAAAGGCATCTTTAAGAATGCAAGTGTTGTTTCAATCATAGGAAACAAT
AAACTTTGTGGGGGTGTACCTGAATTAAAATTACCCATATGTAACTTCAAAGGCTCCAGA
AAAAGGTCCATTTTTAGTTTAAAATATGTTATATCTATATTATGCGGGCTTCTGGGAGCA
ATTTTGATGACATGTTTGGTTTATATTTTTTAGCTCAAGAAGAAGATTAAGGAGCCTTGT
TCAGTTTCACTGGAACATTTACTCATGAATGTGTCTTACCAAGGTCTCCTTAAAGTTACT
GATGGGTTCTCTTCAGCTAATTTGGTTGGTATTGGTAGTTTTGGGTCAGTGTATAAAGGA
ATTCTTGATGATGGAACAGTTGTTGCAGCGAAGATACTTAACCTTTTATCGAGGAGCTTC
CAAGAGCTTCATTGCCGAGTGTGAGACCTTGAGGAATATTAGGCATCGAAATCTTGTCAA
TGTACTGACTGCATGTTCAGGTATTGATTATCAGGGCAATGATTTCAAAGCATTGGTTTA
TGAGTTCATGGTCAATAAGAGCTTAGATGGGTGGTTGCATCCAAATATTGGAGAACGTAT
GGTTGATGATATGCCCTTGAGTTTGAATCTTCTTCAAAGGTTAAATATTGCCATTGATGT
TGGTTCTACTTTGGATTATCTTCACCATCGTTGCCAAAAACCAATAGTTCATTGTGATTT
AAAGTAAAGCCTAGCAATGTTCTTCTAAATAGTGAAATGACTGCACATGTAAGTGACTTC
G
>TeaL_143204
GTAACAGTAACAAAGCCCCAGGCCCTGATGGTTTTAATATGTTATGTTATCAGAAATTTT
GGGAAGTCATGAAGCATGAGGTTTTGCAGTTCTTTAAAGATTTCCACAACCATAGTAGGC
TCACCTATGGAATCAACAGCTCCTTCATCACCCTTATCCCCAAGATTGATAATCCCAACA
ACCTATCTAACTATAGACCCATCAGCCTTGTTGGTTCGCTTTACAAAATTTTGGCAAAAG
TCCTAGCAAATAGATTGAAGTTAGTGATGCCTTTAATCATTGGGGAAACTCAGACAGCTT
TTATAGGTGGAAGGAGCATCCTTGATGGGGTGTTTATTGCCAATGAAGTGGTTGATGGTT
GGAAGAAGGCCAAGTAACAAGGCCTGATTATCAAGTTGGACTTCGAGAAAGCTTTTGATT
CAGTTAACTGGGAATTCCTGTTCTCCTTGATGTCTAGCTTTGGGTTCAGGTCTAAATGGG
TCTCGTGGATGAAAACTTGTGTCTCTACAGCTCGTATCTCCGTCCTTGTGAATGGTTCAC
CAACACAAGAGTTCTCTTTACAAAGAGATCTTCGGCAAAGTGACCCATTATCACCTTTCC
TTTTCAATATTGTGGTTGAAGGGCTCAATATTCTCCTCACCAGAGCTCTCAATCTTGGCA
TCCTTAATGGAGATCGGGTGGGGCTCATGAGGTCCTTATATCTCACCTTCAATTCGCGGG
TGATTCTATTCTCTTCTGTGAAGCTGATATGGAACAGGTAGTAATTATCAAAAGAACTCT
TCGATGCTTTGAAGTCCTTTTCGGCCTGAGAATCAACTACCACAAAAGTGTGGTCTATGG
GATGGGGGTAGCAGCTGAGTCACTGCATTTGTTTACCAACCTCCTGAATTGTAAGGTTCG
TAGCTTGCCCCTGAAATTCCTAGGGCTACCTCTTGGTGCCAACCCAAGTTGGAAATCCAC
TTGGAAACCAGTGCTCGACAACATTAGATCAAGATTATCAGGCTGGAAGAGGAAATTGCT
ATCTTTTGCTGGTAGATTAACCTTGGTCAAGTCTGTCTTGTCAAGTCTACCTGTTTACTA
CCTTTCTCTCTTTAAGATGCCTGAAGGAGTGGCTCAAGAAGTTAAAAAGATTGAAGCTGC
TTTCTTGTG
>TeaL_143205
TTTTTCAATGTCTTAGAAATATTTAACAATAAGCTGTAAATACAGATCATAGATAAGCAC
GCGTTTTCTACATATAGAAAAGCTCGCATTTGTCGCTAATCCAAACACGTCAACAACAAT
GTCTAACAATAGAATGACCACAAACTGTTCATGTTCGTTTTTATGGCTCTTATTCTTATT
TTTCTATGTTGAATCCCTTGATTTGGGAGGAGACTACTGGTTTTTGATAAATTTTTAAAA
TAAAATTTTGTTCTTCTTCTTCCCGGCGTGGCTCCGTTAAAGCGGCGGAGTGAGTTCTGT
GCCT
>TeaL_143206
TTAGGTCACATCATCTCACATGAATTACCCACAAAAAAACAAAATAAGCTAAAAAAGCCA
AAAAGTCAGCTTTTAACCAACTTCCCAAAACACCCTTCAATTTGGTATCAGGGCTTGGTT
GGGCCTGTGATTGGTGTGTCGTTTGTTCAGCTACTGTATGTTGTGGTCCAGGAAGGTGTG
TTGAAATGTGTCCCACATCGCTTGGAGTTGCCCCATCTGTACTGATTATAAGGCTCCAGT
TTCCCTCTCCTTAATACTTCCCTCTCCTTAATACTTAGGCTTTTCAATTAAGCCTTCCGC
AAATGACAGGCAAGGTGCTAAGAGCCAGTCACAACATAAGCAAGAGTTTGGTCCATTCAT
ACCTCGCCTTGCAAATCACCATGGAGAAAGGCATTTTTATGTCAAGCTGATATAAGAGCC
AAGAACAACCAACAGTAACAGAGCAGAGTATCTACACTGAATTAAGACGAGCCACAAGGA
AAAAGGTCTCAAGATAGTCAACACCATAAGTTTTGATGTAGCCTTTTGCAACTAAACAAG
CCTTAAGGCATTCAATGAAGCCATTAAAGAGATACTTAACAGTGTAAATCC
>TeaL_143207
TTTTAGAGGTGCTTCTCTATTTTTCATCCTCCCTCCAAATATGGAGGATCAACTCATCCT
CCTCCCAAATAGAGATGGATTTAGAGGATGGGTTGGAGGTGAAAATCTTTCAAAAATGAA
AAAATAGAGGATAGGTTGGAGATGCTCTAAGACACAAGGGGCAACCCCCTACACCTTCTT
CTTCCTCTTCACCTTACATCTACCATCAAAGCATTTCATTAGATGAGGAACTATATCTTG
CATCACCCAATGAACTTCAAAAATCGCCAGAGGCAACTCCATAGTTCTCGGTCCACCTCA
CATGAAGTACTAATTTACTAGTAAGTTTAATGGCTATTTTGCACTCCTGTTGTTTTACAA
TACACACACACAACAAAAAATCATCCAATAATTGGCAATTGACACAGTAAGTAAATATAG
AATATAAAGAATCCCACATAAAGTCTTTTTATGAATTGTGCAT
>TeaL_143208
ATTTTTTTCTCTTACAATAATTCAAAAATCTTAATAAAATTATGTTGAGACTTTAGAACT
TCCACAAGCTTTCTTATAAAAAATTTTATTTTCTTTAATATACATATTATGAAACGATGA
AAAAAAAAAAAGTAATATCCCGTCATTTACCATCCCAACCATCCAAAAATTCCAAACACG
TGGATGCCACTTGATCCATGTAAAATTCTCAATAATTATTAAATGGACATATAAGACTCT
CAATGTTATTTACATAAATTAAAAATACATAAATGGTGCAAGTTTGTCGGTAGTCAGATG
TAAATTAAATGTTGTAAGGGTATAACTGTTATTTACCCCTCTCTATATGTTGATAATTTT
TTTTTTTTTTTTTTTTCCA
>TeaL_143209
CGGCTATTTCTTGTCCCCCTTCTAGCATACCCTGAAAATTACCATTGTAGAATGTTCTTA
TGTTCGAAATTAAAAGAAAACAATTTTTCACCAGTGATTTATGTTACAACATTACCAAAT
ACATAATTAAAGACATATTACACCAAGGTTGTCTAACAAGGTTAGGGCAGTGCATGTCCT
ACTTTGAGTGGGTGAGTCTGGATAGGTGGATGGATGGAATTTCCAGATTTAGAACTTCTG
TTCAAGATTTAGAAAATATTGCCTTTTTCCCATCATTCCTAAGCAAAAATCCAGTCTCAA
TCATTTTTCATTAGAGCAAATTCAAAGATAAACTTCTCAAAAGCAAGTGTATTTGTCAAA
AATTTTAATTCATGTTGGTGGGTTCTGCATTAAAATATTTTAGGGAAATATTAGTATAGG
AATATGAAAAAATTTCAGAAAGATGCGGTCCCATACTTCACCAAAATGAAAGCAGTGTAC
ACTTTACTGTGAAAATTTTTCGTGTTAGAAACGTACTGTTTATGGAAAGAAGTGACAAAA
AAAAGTTGAATGGTTTTATGGTTTCCACATAGGCCGGATGAGATTGGGTATTGATCATAT
TCGTATAGATTACATAAGAGTCTTTACATTGGTACCTTGTAAACAGGTCCGAATCCACCC
TCTCCAAGCTTATTGT
>TeaL_143210
CTTACATCCTCCATACCTCTTCTATCAACATCCTTGGACGAGTTCAAAAAGGAGGTTGAT
AGAAGAGGTATGGAGGATGTAAGAATTAGAGAAGGAGGAGGGAGGGTAGCAGTGTTAACT
TTCAAGTCCCAGCAACATCGGAGGGAGGCTAGAACTAAGTTAGAAGAGTGGGTGCTAGAA
TGGTGTGAGTCCATTACAGATTGGGAGAAAGGAAAGTATATTGAACAAGAAAGGTGCGTA
TGGCTCATCTGTATAGGTGTTCCATTTCATCTGTGGAGTGTTAATACATTCAAAGATATA
GGCAAGCTTTGGGGTGAAGTTGTCCAATTGGATGATGACACTACTAATCAAAACTTTCTT
CAGTGGGGAAAGGTACGAGTAATTACGTCCAGGATGGAGTTCATCAATACGGTGATTCAC
GTTGAATGCAATGGTAGTCTTTTCCCAGTTAGAGTTTATGAAGAGATTCCAGCAGCATTT
AAGCCGTGCCATCGCACCAGTTCATACAGGGATAATGAGGTTAGTGGTTATACGGATCAT
AATGAAGTAGATCAAATGTCAAAAAATGGTGGGTCAGATAAGGATGAACTTCAAGCTGAA
CACACAAGGATGGAGGAGCTGAGCAGAAAAGATGAGGCACCAGGTGATGATCAGGTTATG
GTGGACCGAGAGGCAGGGGATAAAGGTGAAGGTAATGAGTGCCTGTCTCCATCAG
>TeaL_143211
GTCATTTTGTAGAAAAGCACCATGCTCATCTGCAGAAAATTTACACTAAAATAGATTATG
CATGCTCCAAAATATACATATTCCATAGTGATTGCTTTTACTTGTTAAATATTCCAAATA
CAAACTCAAAAAGTAATGGTTCAAGAACCATACCACTTGTGTACATTTTGTGTTTCCTTT
CTTGCATAGCTTTCATTTTCTCTATTAAGACGCCCTAGCCTTTTTCCCATGAACACATAG
GACATTAAGGTCCCACTCATCAGTGGATCACAACACCAACATTTCGTTCTCAAAGAAACT
AAACCTGTATATATATAGAAAGACGTTGATAGGTAAAAGAAAGTTTTATTAAGAAAATGC
AAATTAAATAGAAAATGGGTATATGGATCTAATATTACCATTTCCTAGTATCATCCAGCT
GTAAAACATGATACAAAAGCATTATATTATGAAGAAATTAAATATAATAAGTAAAAATTG
GGTCGCATTATTGATATTGATATTGTCCATGGTTTGAATTAATATGAACACCGAAATTGC
TTAAGAGGTTGACACACCACGGCTATGTAGCGAAGAAACCGCTCATTTTAAAAGGAAAAA
TAAAATCATACCTTCTAATTTGAAACAAAAAAAGATAGATT
>TeaL_143212
GTTTTACCAATTGTAGTGGTTGTTCATCCTACAGAACAAATCTTGTTCAGGAAAGGTCAA
GTGAGAGACAACCTCTGGAACAATGGCTTCAACACAATCTGAATAACAAGGAAAATGAGA
TCTACCACATTCCTTGGGGAATTGTGTTCTTATTCACCATTTGGAGAATTTGGAAGGACA
CAAACAATTTTGTTTTTAGACAGGAGGAAGGGAATATACAAGAAGCGATCAGATACATCC
AATATCAAGCAACAGAGACTTATGAAGCTTTCCAATTTGACCACTTTACCGGACAATCCC
TAGATCGAATAACTAATTTGCTTTTGCCTTTTGCAGAGAGAATCAAACTCAATATTGATG
GGTGCTCAAAGGGCAATCCTGGCCNNNNNNNNNNNNNNNNNNNNNNNNNNNNNCTTTGCT
GCATGGATATCATGGAAAACTGGAGGAAGCAACTAGCATGGAGGCTGAGCTTTGGGGAGT
TTATAGAGGTTTAACCATAATGCTTGAGAAAGGGATGAAAGGCATATGCATTGAGACAGA
TTCAGATCAAGTTGTCAAGCTCATTCAGGGTGAACTCTCTCAACACTTTCTGCAAAGGGC
TCTGCTTGAGGACACCAAATTCCTGATGAAGAGATGCAATTGCAACGTAGCCCACATCCT
TAGAGAGGGCAGCAAGAGTGCAGATGGCTTGGCGAACATGGGTGTAAATCACCAGGACTC
TTTTGTGTTTCTTAATGACCCTCCTAATGAGATTGCAAACCTGCTTGTTGCAGACATATT
TGGGCCATCTTCTGCTTCCTAAGGAAGTATACCTTAGTACTCTG
>TeaL_143213
TTATAATTGATTTTTTTTTAACTCCTAAAGAAACTAAAAAAAACAGACACTGGACAAAAC
TTTTGGAATCATTTTGGATTGCTGAGCCTGCTGTGCATGAGCATGTATTCATGTTGTCTA
GATCGAAATTGATGAAAATTGGTAATTGTGGGCAAATTTCAGCTCACCTAATTTGGATCG
AATCAATAAAATAAAAAAATTGTTTTAGGCTTTGCTAAATGAAACTGAACACCACATTTG
CATCTTCTTATGTCTAGGATAACTGAACCTGTATGTCAAAACCACTCACTTCTACATCAG
TTTTTTACGTTCCAACCTTGCCACTTCTCTCTTTGTATTTAACGTTTATCTATCACAATT
GGGATATGGGAGCTGAAGATAATTT
>TeaL_143214
GGTCTTCGGATATTTCTAGTGGCTGCTATTACTTTCGCTTCAGCTGTTGTTTCGCTAATT
GCAACCTCCGATCGTCAATTTATGATTTTTAAACCGAGTTTAAAAAACTCTAACAAACAA
GTTGCCGGCCTCTTGATCAGTATCCAGTAAGCTCTGAAAAGGTTTGATCCAATTCGTCTG
AAATTGACTTGTACTTCTCCTTTTCGTGCACAAGCTCGTCTTCCAATCTGTCGACCTCCT
TTTGCAACTTTTGCACGGATCTTTCGGCAAACTCTGCACGAGCTTCGGCCTCTTGTAAGC
GCTGGTTGGCTGTACGAATGGACATCTCGTAGGTTTCCTCCTTTTGTAGGGCCTTCTCCT
CGCTGACCTCCAACGACTTGAGATTGTTACCAACAACCTTCAATTCTTCCTCAAGTTCAA
C
>TeaL_143215
CACTTAAATAATTATTCTTGTACTAGAATTTTAAAGCACACCTAATTAAATGATCACATA
CTGTACATGATTCCTTCTGAAAGTAAATTTTAGCTCTTAAAATTTGTATTCACCATACGT
TTTAAAAGTAAATTTTAGTTTTCAAGTGTGTTCACTACTAGGAGTGTAAATTTGGCCATT
AGCACACGGTTCGCCCAAAGTTTTTCTGCGGCCCGACCCAAAGGCCCATGCAGGCTTGGG
CCCAAGTCCAGTACGAGACCGTAGGTTAGACCATTTGCTTCGAAGCCCGATCCGGCCTGT
GAACCTGGCTCTCTAGGTCTGTTGGCCCGCTCAAGGCACACTCGAGGCCCGGCCCGAATA
TCTCATGTTACTGGGCCTATTTTTTTGGCCAGTGGCCCGACTTGAATTTTGGACCCAAGC
TCAGATCGGGCCAATTTACACCCGTATTCACTATATATAAATAGTATCGTTACATTCACC
GAATTTGTTTAGTCCAAATTTGTCTGAATGAGTCACCTTCCAAGAAGAGACTTGGTACGA
GAGTCTCTTCTCGGAAACAGACTTATTTGAGCAAATTCAAGCCAAATAAATTCAATGGAC
GAATCATTAATCATGTACAAAATAGTCTACGCTCTCTACCCTATGCCGTGGAAGTATTTT
CCACGTTACAAAATTGGTCAAGGTTCTCATACTTTTTGAAGTCTTCCTTTTGTATTTTTT
ATATATTAAAGTATAATGAAAACATATCGATTT
>TeaL_143216
CCCCAGAGTAGGTCAAAACTTCATTATTTCATATTAGAAAGGGGATGAAATATTAAATTA
GACTAACACATGCAACTAATGTCAAAACTTAATTTGAGTACCAAGCAAGTTTTCTTGTCC
TTTCTTGTTTGTTACCACCAACAAATTTCTCATTCTGAGCATTCTATACTTGAAACAGTC
TAATAACAAAGGTGAATCATAAAAAAGTGATAAACCTTCCTTTCCTATCTATAAATGAAT
CTTTAAAACAACAACCCAGAGTATTATATTCAGAAGACAAAAATGTCCCATCACCACTGC
ATATAAAAAGCAATAAATTAAGATTTGGGAACAAAAAGTTCCAATCAACTAATAAGTCTA
GTTCACATATCAGCTGGATGACATGGTAGGCCGGTTGAAATTCTTTCTCAGTCAAACAAA
AAACACAAGAAAACATGCAGAAAATTCAAAATTGAAGTCTATTAACAACAATTTTTTTCT
TTTCTTTTATCCTGTTATTCACCAACATGGAAACCTCATTTTAAGAACCCTATCCATGAT
CTAATCAAGCAAAAGTCCATCAAATAAGTTATAGAACCTTGATTTCCTGCAATATTGATA
GTACAAAACC
>TeaL_143217
TCCCCTCTATCTCTCCATCGTCATGAACCCTACCTCTGCAAAACCACAAATCAGTTCAAT
GGTTGATATTCAAACTACAGTGACTCGTTTGACACTGATAGTTAGAACAACAAGAAATCG
AGTGCTTAGGGTTTGGGGATGGTGGTGTGGGCAGTCTAGGGTTTCAAGGTGCTGGGAGGG
TAGGGGATGGTTCTGCAAGTGTGCGGAAAGGTGTTGAGAGGGTAAGGGAAGTTTGTGCAA
GAGTGAGGAAGGGGCTAGGTCACAGTAGTGGAGGCTAGGGAGGGGACTACAACAAGAGAA
GATGAGGGCTAGGAAGGGCCCGCAACAAGAAGAGAAGAGGGATGTGTCGGTGGTTGGTGG
TTAGGGTTAGAGTTTGGGGGGGTGAATCTGCACTGTGCTCTGCTGGTGGTCAGGTGTAGT
TGGTGGCTGTTTTTCTGTTTTCTTTTCTGTTTCTTCGGTTGGTTGCGCACCAACTCTGGG
TGCTAACAAATGATAGGATGGGCTTTTTTGTGCAAACCTCGTTGGGACGATTCAGCCCAT
TGTGATGTTTTTGTACTCGCC
>TeaL_143218
AACAGACTGCAAAAGTTCAACAAAAAAAAAAAAGAAGGGACACGCTAGGTGGAGTGTCCA
ACACGTGTCGGACATCCATACGCTCCCTCTGGAGAGGTGTTCATGCTTTATAGACCGTCT
GGTTCAACCAGGAACCAAACCCAAATTGGCTTGGTTCTGTTGTTGCATTGGAAATTTTAG
TGTGCCAGATGGGTCATATAAAATGCTTAAAAGGTTTTAGTCTAACATTAACTCCACTCT
GGTTTTTTAGCAAATATAGAATAAATCCAAATAAAAGAAGTGAAAAAATAGAACAATGAG
AGTGGAAGACAGAAGTAACCTTTAGTCACATGGTAAGGAGATTTACTAGCAGTTGTCAAT
CTACTGAAACAAGGGTCACTTTGTGAATCATATGATCTCCCTCTCTCTGTGTGTGCACGT
GTGTTTAAGCACAGGTGGATCTCCTTATCACAACATTAAATAATGACTGGTCTACCATTG
CTGGTACATACTATTTAGGTTGGCATGGCTGAAGAATTCTTATTTGAAATAAAAGGTTGC
TTTGAAACACATTTGTCATCTTTAAAGCATTTATGTGGAGTGGTGGAGTATCCAGTAATT
GAACTAATATTAGGTTTCATTGAGCTCCTGTGTGATTGTTTTTATGTGGTGAACTAGCGA
TGGAGGAATGGATGATACATATGAACATATTTGAGCTCAAACTTGCGCCTGTGTGATTGT
CATCTTACTTTTGTTTCTGATTTTTAAGGAGATTGATCAACTTAGTTTTAATGTTTGTAT
TTCTTATTTTGTGTTTGAAATAGATACCTTGTACCCCGAGACATGT
>TeaL_143219
TTAAGGTTTCAAACTCAACGTCTACGTCTTCAAGCAGTAGCAATCACGGTTCCTCATTTC
TGCCAGGAACATTCCATTGGATAGCTGTCTCTCTCATGTCCATCGCGATGGTTATGTGGA
AGTAGATCATTGGCTTTTAGTTCACCGCTCCTCTCACTCCACTTAGGATTTCATTATTCT
CTGTAATATATATCATTGTTATACTTTCATTTTTCTGTCAAATTTGTCTGTAAAAATTAA
TTTAAAAAAAAAATCAGTTTGTAATTTTGTATGAATAATAAGTAATCGCAGATGTAGGGA
GAGGGTAAGAGTATTGTTTGTCACATAGACTTTGAATAATAAATACGG
>TeaL_143220
CCCAACCTCTTCAAAACATGATCAAACTTGGCAAATTGATAGAAAACATGATGAATTCCC
AAAATATAAGTGAGATGAACACATGCATGAAAGAATTCTTTGAAATCATGCCCAATTTGT
GAAGAAAAGAACATGCATGCATGGTATGGCCTAATTCTCCTCAATTCTAATGCAATTCCC
TCATGAATTCACTTAATCCACTAGTGATCTTGTAGAATCTAATTCAATTACTCAATTAAG
AGTTTAGTCTCTTACCTAGAGGCTTGAATCTACAATAGTTGAAGTTGAGATCCTCAAATT
TTCTTCAATTGACAACAATTCCTAGCACTTCTTTTGGTTTGACCTCAAATTCTCAAGTCT
TGGACCAAATCTCCCTACTCTCTTTCCCTCTAACGTTTTGTGCAAGAAGATGGAAATTGA
TGGTGTCAAAACATGTATAAGGTGTAAAATGGTCTTCTA
>TeaL_143221
GGAAAGGGAAAGGAAAAGGAAAATGTGAAGGAAAAATGTAAATGAAATATAAGCTAAATC
TTTTCTTCCATTTTCCTAGGCTTCTCCTTTTTCTTGCCAAATTCTTACCCAAATTCAAAT
CCAAACACAGCATTAGGGCGTTGGTGTTTTTGGAATCAGTGTCATAAAAACTTTCAGTGA
GGTGTTGTTAGTAAAAATTCTGTTTCTCCCCATTCGACAGGAAAAAAAAGAAAAGTTTTA
ACCAAACAACCAAACAAAATATCAGATGATTGTGTAAAGGTTCTAATACCTTAGGCCCTG
TTTGTTTGGGGTTATAGGGAGGGGATT
>TeaL_143222
CAGTAAGAAAAATCATATATCAATAAAAAAAAATGCCCTATACTAACTTCTAAAGATTTT
GCACAATTAGTTCATTAGATACAGCTTGAAAAAAACCTAATTTTCCAAATTGAATCCAAT
ATCCCTAAAGACCACACAAAAAACTCCCTTACACATTATATATACATGCACATGCACAAA
CATGGTTCTCACCCATTAGTAGAAAGATACCATCAATATCTAGTAGGCTAGAAACTAAGG
CCTTGACATTACTAAAATTGCTTTAAAACCTTGTCAAGCACGAAAACATAAAATGAGCAT
AAAATTACCTGCACAAAAGCGTCTCCACTAGTTGGTTTATGAGTTAATATGCATTTCAAT
CAAATATCTTTTACACATAAGTAGTCTTGATTCATTAAAACATATTGATAGCATATAATA
GGATACTCCTCCATTTCCTTATACTTTAATAATAATGTAGCTCAAAGAGTTCCTAGAGTT
TAATTAATGGGGGTTTGATCAACAATACGCTTGTTCATTGTTAATGCCAGATCAGGATGT
ATGAGTGTCATATTGAGCAGAATATAACATACTTGCAACAAATAGCATTTTCAGTGGATA
TTACATACATGTGTATTACGCAGTTGCAGCAAGCCACCAATTGTGAACTAATAATAGATC
ATAGTTTTTTCTTTTTTCTTTTCTAGTGTATCATCCAAATATTTGAATCATAAAATTATA
TGAGATTAAAGAAAATGGCACTACCATCAGAGATAATTTTCA
>TeaL_143223
GTCAAAAGCAATATAATGATTCAGGTGACATAAAAACCAAGAAAATACCACACATGAATT
ATTAACCCAATACATCACAGACTAGGTGAAAGAAAGTCACTAGAATGGTTCTACATGTTG
AAGTTACATTTAGTTCAGCCTCGAGGTAGATACAGTCTCGAGGCAGTTACATTTAGAATT
AAATGCCAATATTGCCTTCGTTGGGCTTGGATGGTTTATGGGAAGGGAGTGCCATGCCCT
TTGTGCAGCTCAGCTGCTTATCATTCAACTGCATATGCTCATAGACTAAACCATCCTTGA
AAGCATGTTGCTGAAAATTCCAGCTTCATATCTCATATATTCCCTTTGCTTGTCTTTGAG
CTCCTTGTACTCAAGTTTTACTTCTCTGTTGTTTGGATCGATTGTTAGAGCTTGTTTAAT
AT
>TeaL_143224
TTGGGCCGAGCTATGAGATGGACATTATGGCCTCAGTATAAAGGGCCGAAGTAAAATGGC
CATGGAAGATACTCCGGTTGCGCGATATTTTTGGAGTTAGTCCGGTCCGACGTAAGTACG
AAGTTAGATCGGTCTTACGGTACCTTTGAGTTAAACCGGTCTTGGAATTATACCGGCCAC
GATTCGTTAGGATTAATACCGGTCACAATTCTTTTTAATGGGTCTGTACCATAGTCTTTC
GCAAAGTATTAATTGTTACAATTAATAATGGAGGGGTCACAATAAAATTTTGTGAAAATA
CAAAGATGCAAAGTGTAAATAAACCTAATCTACGAGTTATTATTCTTTCCCGTAAATTCA
ATGGAACGTTCCTGTTACCATAATTTCAACAATGGCTTGC
>TeaL_143225
CAAGCAGTGCATATAGAAAAGCAGGGAAGCAGTAAATGGAAGAATGCCACTAGCAGGGAA
ACCTGAGAACATAAATGAATCAAATAAATCAGGCTCAAATCGCATCGTAACTATCAACTC
CAAAGAGAGAATGCATACCCTAGAGACACATGATTTAGGTTCAACATAATTTAAGGATAT
GGTATAGATCCAGAAGGATGGGGTTGAGGCAGAGTCGAAGAGAAAGAGGAAACTTTGGCT
TATGATTTATAGCGATCCCATTTAACAGCTAGTACCACCACAAATACTCAGCCACTTAAG
TACAAAACTGATTTAGATGGCTAAGGTATGAGACGTGTGCTGAAAATACCAAAAAGACCT
ACCTCAGGTAGCACATCGGCTTTTC
>TeaL_143226
CGACAGAATCCGCCTCCGTCATCAGTTTATTCCCTACAAAAATCGCAAAACTCAGCGGTT
GTGGCGTTGCGTCGGGTTCGCTTCTCGGTCGCGGTCGCGGGGAGCTTCTTCGTTGTTGTT
TTTCTTTTCGAGGTGATCTACTTCGACGACTTGGGGGCTGACGTTTTTCCCGTTCCTTGA
ACGTCCTTCCTCCCGTACGTGGAGGCTCACTGCTGCGATTCATTGTAGTGTCTAGCTCAG
TCAATGTTCGTCCTTCTCCTCTGCTGTTAAAGAATAGTCTGTTTGAAATTCGATGAACTA
GTATGCAGCGCCACCGAGGCAATGTCATTAATTCTAAACGCCAAAAGCCAGATGCCGATC
GGATCATTCCATGAACTAGTCCTATTC
>TeaL_143227
AGACACAGAGAAATTCCAAAACACATGGCACATACTTTCATGAACTTTCACATAAAAATA
AACCCAGCAACTCAAACCAATTAAATTTGAGCTTCTTCCCATTTGCAAAAAGTAGCAGAA
ACAATCATACCAACAGAAAACCAATCAGTTTAAGTGTCTATAAAGTGAATTAGCTTAAAC
AAAGCCAAGCAGATAGGAAGAAATGTAAAGAACTGAGAGTTGTTGAAACTAGCATATTGG
AAGATCAATCGGCCGTCTCGTCTTAGCTCAGCCGGTAGAGCAGATGGATTTTAACCATTT
TGTTGTGGGTTTGATCCCCACAGACGGCAGGCTTCCATATATGGCCTACTGATCCAAGGA
AGTGATCTTACCAAATAACTTCCTTCAAATTCAATATCCCTTGTTTTTAACCCTTCATCA
AATTTATGGTTCTCAGCTCACATAATAATAACTCACATACATACTCAATGAATAATTAGC
AGTTTAACAATAAACAAATACTCTTAACAAGTGCAATCCAGCAAACAGAAGTTAAATTCC
GTACAAAAATTCAAAATAAAATAAAAACAAACAAAACATGATTATTGACTTAAATTCCGT
ACAAAAATTCATTTTAGCGTAAGTTCGAAATTTTCATTCTTTTCTCTCTTCTTGTTTTTT
TCCTGTATTTTTTCCCCGTCTTTTCCTCCGTGTTTCCCAGCAACCAAATAGAGGTCAAGA
CAAAGAAACAGAAGTCGAACCTTCGAATTCACGTGGAGCAACTTTCCCG
>TeaL_143228
TTCCAGTAAATTACTAGGTGTTAGTCTTTATTTACTTATTAACAATAATTTCTCTACACT
TTCACTTTTAGATTTTGGTGAGAATCCAATTTCACTTTTCCTCCAAACACAAGTAGGCTC
AAACTTTTTGCTTGGTTCCCACATAGGAATCTTGAGCATATTTTTGTTGATCTAGAAGAG
CCTTCCTGTCATAAGAATATCCATGAGTTGAAATTTGTTTGGTTCAAAACTGTTCAAGGT
TTTCTCTAACCGTTTAATGGTTAATTTTTTTTATTTTAAATTTTGAATTCATTCGTTACG
TCTATAAGAAGGGTTTTGAGATTGTCTATTCGAACCTTTTTTTGTAGAAGGGTTGTGAAC
TTTTTCCCGAGACAAGCCATAGACACACAACGGTTTTTTGTCTTTGCCTTTTCTTTTCTT
TTCATTTTTGGAGTTAAGGTTGTATTCTTTAAACATCTTGAAATGTCTTAATATTAGGCA
TTGTATCTTGGAGATAGTGTCGCAGACGTGTCTTGCCAAATGCTTCAATTCTGTTTTTGT
TTTACATATTTCAGAATCTGATATCACAACATTGTTATACAACAATTTATAGAATGCAAT
GATTGGATTTGGTGAAATTAGTTTCAATTGCTAATCCTATATGTGCAGGTGTTGCTGTTG
GAGCAGGGTG
>TeaL_143229
CTGATTCATTTCAAACTACAATCTAAGTAACAATCTTTCAAGTCTGCAGTGCCCAAAAAT
TTTATTACTTGGTGCCTGCTACAGTAGTAATCTTCCCATCCTGTTCTATCCAGAGCCATA
ATTCTGGTAAATCACAAAGAATAGCATCATAGTAGTAGGTCACTTGTCATTAAATGTCAA
AGCAATAGCTTGAATTACTTTATATGTTGGATTTTTGATGATAATTGATTATTGAACTTA
CAAGTAATTTCCTCATTGAATAAACAAGATTCTTTTGGTCCTTTCACTTAATCATATCCA
CATGATAAGGGTCCACCTAAATTTGGCAAAATAATGCATTGGGCCGAGGCCTGTACTCAT
ATTC
>TeaL_143230
GAAAATCTGAGAAAGAGAGAAGAAATTGAGAAAAAAGAATAAGAAAAATGGACTTAAGTC
ATTCTCGCCACAGCAATCAACTGCACTACAAAAGTGATTGATCGTAACACAAAAGGGAGC
GAGCACACAATGATTGCTATGCACTGCCCGAAGAATTTAAATTTGGTTCTCAATGAAGCA
AATCGATCACTAGTTACTACTCGAAAGCTCTAAAATTTTAGTGTGAAGCAATTGCTTTGC
GGTCTATCTCTTTACGGTTGATCACTTTTGCGATTGCTAGTTACAGCTAAAAACTCAGGT
AAGAACTCAGATGAAGCGATTGATCACCCTGAGCTGTGATTGACAGGCAACTTAGAAATT
TTCCAAATTCTCACAAGTTACACCTAAACCACTCCAATTCTTTCTAAAGTTAGGAATGAT
AAATTAGGATGACAGTAAGGATAATACTAAACTATAGTCTCACAGATCAAATTATCATAA
GTGGTAAAAGCGTATATATGTCAGGCTTAGACCCGGACCATTACAACAATAATCCCTGAT
AGCTTAACTGTTAAATCATGTCACTGTGGAAGAGTTATAAATTTTGATACATGGCTCTAT
TGGCAGCCTGATATTACTGCTCCGGGACTAAATATTCTAGCGGCTTGGAGTGAAGCAATT
TCTCCTACACAACTAGATGTTGATCATCGAGTTGTCAATTATAATTTACAATCTGGAACT
TCCATGGCCTGCCCTCATGTGGCAGCAGTATCTGCACTTCTAAAAGCCATACATCCTAAT
TGGAGTAGCGCCGCTATAAGATCTGCATTGATGACTACTGGTACGTACTCTTCAATATCA
ATGTACGAATGCAAAATGCACATTCAAGACTTTTAGAGTTTAACATTTCTATTGCTTATT
TGTTTTTTACTTTTTGGCAGCGACACTAAATAATAACATGGGTACACCAATAACAGACAT
TGCTGAAAATCTGGCAACCCCATTCCACTATGGATCAGGCCATTTCCAACCAGCTAATGC
AGCAGATCCTGGCCTTGTCTACGATGCCACTTACACAGACTACCTTCTCTTCCTTTGCAG
CACC
>TeaL_143231
CAGTATACTAATGGTTTTGTTCCAAAATTTCTCTTTCAAAATACTCATAACCGTTAAATC
AAATAAAAATTTCAAAATACAAGAATATCAAAAAATAATTTCATGGTTATGAATGTTTTG
AAATAGAAGATCAGATGAATTTGAGACAGATCCCTCTTCCGGATTCTAGTTCCTTCATCC
AGATTGGGAGAGTTATCACATATTGTTGTGTAGCCCATTGCCGATTGACAAAAACGTGCA
CTTGTAAAAAAGTAGGGAATCAACAAGAAGGTGAACTCATTCTTCTTCTACCAAGATGAA
CATCAAGTGCAACTGTGGATATCGAAGAGGATAGAAAGGAATCGGAAGCTGATTGAAAAC
TGTTTCCTCTTGTACATTCTGTCTTACACTTCATATACACATCATAATCATATCTACACT
TTCGATAACGAAAAACAGTTACCTAAATTATGCATGGAGATTTTGCAACAACCACTTCTT
TCGATGCAGGAT
>TeaL_143232
TCTAATTGATTCATGTACATTTGAAGGAAGAGAGTGTGTAATCTCAACAAGTTTTATGAA
TCTTAAGTAATTCGTGTTTTACCAGTCAAGTTCATGTTAATCTCTCAAGTGCATCAAACG
AGTTTATTGACAACCGGTGCAAGCTGCAAACTGTGGTGGCTTGCGACTGTGGAACTTGGA
CTTTTTAAAGGCCACTTCCAATTTAGTGGCCTTGTTTGGTTTGTGTTTTGAGATATTATT
TCAAAAATAATTTTCTGGAGAGTTTAGAAAATTTGAAAATTTGTTTGGTTGTATATTTTG
AAAATAGTTTGAGAGATTTGATATTTTTTGTATTTGAATTGATGGG
>TeaL_143233
GCCATATTTTCCACATGTCCAACACCAACATGCCTCGTACAAGCCACAAGGTGTGTCCCA
TTTTTTCAATAATTTTTCTCCAATTGGACATGTTGGGGACATGACACAGACACAAGGATA
CACCCCAAGATACAATCATCTTTCCATGAGTTGTAAAAATAGTCATCATAAATTCATAAT
CACCACCTAAAAAGCACAGACACTTCTATGGACGAGGCATTCCATGTCACATCTGACCTA
GAAGAAGATGAAGTGACAAACAAATTATCTACAGTAGTTTCAACCATATAACAAATTTTA
AATATATTGGTGACTCTCAACCTAGGCAACCACATAAATTATACC
>TeaL_143234
TAATCAACAAGTCAACATCCTTATTATACACTTGAGGCACGCTTTGAAGTCCCATTGGCA
CAGAGTAAGAGGAGATATTCACAATTACTACTACAAAGTCGTCCCCACAAGAAGGGAAAA
AAAAAGTATAAAAAAGAAAGAAAGTTTAATGTCATAAAAATCAAATAAATTAGAATCAAC
AAGGAATTATTCGTTTGTAACAATGTGTGATTCTCTTTTGATTAGTTGAAGGAGCCCGTT
ACTTTATTATGATAGACTTAAATGGGGATATCATCAACTGCAAATCGTGGAAGGCGTTAA
AAAATAGGACAACGTAAGGGTTATTTTAATGGATCGTCATGTCATTAGGCTCGTAAATAA
ATAAAATTATTTATGAACAAATTTAGTTTGACTTATTTAAAAT
>TeaL_143235
GGAGCCTGCCCAAGCAATAACCAGTCCAAACTACGACCAACGTAGCCCGGCCCATATGTA
CCATGGTTTCCCGGGTTTTCTCGTGTTTTCTAGGGCTTTCCTCCCTCCCTCTCAAAATTT
TCTAGGGCTCCAATCACTGCCCACCATGGCAAGCAACTATTCTCTTGGCTAGTTATTCAC
TAGGCTTGGCTTCGCAATCTCTGAGCTTTTGCGATAACTTTGGTGAATGGAGGAGACAAT
ACTTACTTCCGAGACACCATCTACTTCGTCTCAATTGAATCCACAGGCTCGCATAGTCTG
CCGAGTATGCCAAAAGCAATTCTCACAATATACTTGTCCTCGATGCAATACCCGGTATTG
CTCCCTTCAATGCTACAAGTCTCATTGTCTACGCTGTACTG
>TeaL_143236
TGAAGTTACAAGATAACCGAAATAAACAAAGGTAAAAAGGAAAAATCATTTTTAAAATAA
AAAATGGTCATTTGGTCAAGGTCAGGGACAAAATTGTGTCATTTACAAAATAGGGAACGT
TCACAGATGATAGTACATCTCAGATTGTCAATAAAGTTGTGGGTGGTCTAGGGTGGTGTG
CAAAGACTGGGCCTGCTGGAAATTATGGTAGGCACAAAGATGGGAAAGGACAACCCGCAC
AGGTGGCCCAATGGCTAAAGGGTTGAACATTACAGGGGAGTTACTATGGTGTAATTCCCA
GAGGTCATATTTGATTCTCACTCAAAACAAAACATTCAGATATGACCGAGGTGCGTGGTT
TACAAGTGATTGCATGTATTCAGAGTTTAATTATAAGGTGAAGGACAACCAAGGGTGGAG
AGGGGTAGAGATGAAGCAGCCTGAGAGAGAGAGAGAGAGAGAGAGAGAGAGAGAGTAGCA
GTGAGGTGGAAGCCTCCAGGTGGAGAGTGATGGTAACCAAGTATGAGAAAGGTGGAGCAC
ATGCACGTCGGTCAAAAGATGACTCCCTATGGAGGACTCTCTTTCTTCTCTAAGATAGGT
CAAAGTAGAGCCACCTTAAGGGTATGATCCAAGCAAATTTGACGATACCCTTAGCTCTAC
TCGTCAATCCACAAGTCCCTACTAATCCCATGCATTGGTCATGGGTACGCTCAGGTGTCC
ATGTCACGGCACCAACCCCAAGGGGTCCCTAGGTCTTGCTCCTGACCTAGGCAAACAAAA
AATATAGCATTAGGGTGCCATTTTGGAGAACTCATAAGATACCTAGCTTTAGGGTGGAGA
ATTTCACTCAATCGAACCAAGGGACGGGGTCAAGTCAAGTCATACTTAGAGATGTTGCGT
CCTGAAGATATCCATTGGGGATGGAATGAGGCATAAAGGGTGCATGTCCTAGTTGAGAGT
CACTTGATCAAGCCAAGAAGGTACTGAGCATGCTCCTACCAAGTGGAGTGGATGTGGCCA
AGAAAAGAATCATTGACCTAACCGAGGGGGTGCTTTGGCCACACCTTGGAGATACCTCGC
AGTGCCCCATGTCTTGACAAGCGGTGATCAATCCAAAGTGTGTTGTGGACTTGTTCGTTG
GTGTCAAGGCGTGAGTATAAGAAGCCAAGTGCATTAGTGGGCTACACTACCATCCTTGGT
GGTCTATGTGCCCTAGCGCTCAACACTCCAATATCCATGTCGTGGATATGACCTGGCGCA
TAACTACTCACCACCTGAAGACCCTTGTGTAAGTCTTGATCAAAGATAATAGCTTATTGC
ACTACAATGGTAGCTTTTATTGCGAGCATGTTATGTTTGGACCTGTTATTCATGTGCATG
AGAGAGAGAGAGAGAGAGAGACAGAGGAAATAGAAATAGTAGAGAAGTGAGAGATGAGCA
CAGTGGGGAGACAAA
>TeaL_143237
TATATACAATTTTTGTAAAAAACAAACCACTTTGTATGATAACAAACCAATTAGGTAACT
AGATCAAATTTTTCTTCAAATTATGTTGAATGGATTAACAGAATCCCGATGATGGAATCT
TGCAATCTTAACTAGACAATTTTCTGTAAATGAAAGTTTGAAGAATCATTATGTTACACA
AGAGAACCTAGCCCGGGATTTGATGACTGTCCGGCCTCTCTAGCTCTAGGCTTTTTGGTT
CTAGGAGCCACGATCTGATTTTACTATCAAGGAACAGCTAGAGAATGAATAAGCAAGGCC
ACTATGAAGAAATCAATGTTAAATCAATGACCAATAGGCGCTGAGGTTGATAGAACTATT
TAAGGATGAAACATAACAAAGGAATATGAGGAAGTTAACAAAAATTAACTCAGGT
>TeaL_143238
TTTTTTAACACAATACCTAGATCCACAAGTAGTTAGAGAAAATTCCTAACAATCAACATT
ACAAAGGACAAGAAAATCAATCTTCTGGTATCAAAAAAAACACAATCTATAACTCTTTGC
AATCATGTAATAAATTTCAAATCCAAAAGAAAAGGTATACAGTAGATTCAGAATTCCAGC
AAAGCCACGCTCCACAACCAGAAAACATGAAGCAACCTTTCCCTCCTTGGAGAAATGATC
TTCAAGCTCTCTTTCTGTCACCCTAGTGGATAAACCAGTCACATAAAGTGTATTCCCAGG
ATTTCCAACTTCATTCCTCCCACGACCCCTGGACCTTGATCTAGACCTGGACCTGCCCCT
TGGTCTTGACCATGATCTGGACCTGGACCTAGACCTGGATCTAG
>TeaL_143239
AAAAAATTTTTCATTATTTCATGCAAATATGACAGGCATGAACAATGTAGTTGAAAACAT
AAACATGAAGCAATGTAAAATCTTTCATGGCAACCTAGTTAAGTTTTTTCATTTGCCTTT
TAACTGATGTTGATGCATTGTCAAACTACCAAGAGCAACATCCTCTCAGTTGGAATACTT
CTACCTAAGCCTGAAATTGGACTGTAGAGTTGCTCGTAGTAACCTTAAAGTTCCTTTTTG
TAATCTCTCTCCACAAGTGGATGGTTGAGTCTACACTAGTATGCGGCACCAAGTGTAGCT
TAGTTACAAAACGAGAGGATTCTTTATGATTTATTTATTTATTTATTAGAACAGAATCAC
CTAGGTAATGTTTTTCTTTTTGTATTTGAAACTAAACAGCTATTTCTCC
>TeaL_143240
AGCCCCCTACAATACTGGTTGCAACTTTGGGAAGTTTGTGTCAAATGATTGATAAGCAAA
TTCTTAAGCTAGATTCGATGCAGGTGTTGGTAATTGATGAGGTAAATGAAATATAACTTA
CTTGGCTTTTGCTTATATTATTGATGTGCATGTGTGTGTGTGTGTATATAGAATACATAT
ATTCAGCATTTGCTAGAAACAACTTCTGCTTGAGAACTTTAAATTCTTTTGAATGATCAG
AAGAACTTCTTTGAAGTTTTAGACTTTTTTTTTTGGACTTTTCAGTAAGATAAGTGGCTG
CCCCTTTTTGTTTGAATTATAAGGTATATTAAGGTAGATGAGTGGGCATTTTTTTTACTA
AAAGGAGCCAATATGTATCATATTTGGCTTCTCTCATTGTACAGGGCCTCATAAGTTTGA
GTCTTTAATGCAAAAGTTCATCACAGGAATTGACATGATATATTTTATGCCTTCTAGGTT
GATTTCATGTTCAATTCT
>TeaL_143241
CTCCGCTTGTTTAAACAAAATAACTTTTTTGACTTTGGTACAATGAAAAACATTTTCAAG
CTTTTAAAAGGTAGAATGCATTTTACAAATTAAGTCTACCAATGTCACCACACCACCACT
GCTACTATCACCTCCCCCACCACCGCCACTGGCATCGCCACCTTTGTCCCAGCAGCAGCA
GCAGCAGCAGCAAACATAGAAAAATGTTTTCTCTGGAAAACATATGTTAGAAAATGTTTT
CCACCAACGTAAGGGTGCTCTCAAACTATCATTGAAAATGGAGAAAACAAAATCACCAAG
TCAACCACCCAATTTTTTTTAAAAAAAAAATCACATTCCAACCCCAATAATGAATATTAA
CCTTAAG
>TeaL_143242
TTCAACGGGCTCTTTACAGCTGGGAAAGAAATGTAAAAGCATAAAACTGGTCATCAGTGT
TCCAAAAAAGTGAAAAGATGAGAACACTGCAAGGGAATTGCATTCACCAAAGCTGGGCCA
TTTTTAATTATTCAGTTTTCAAAATTTATGCATTGCTAATATAGAGAGTACTAGACTATA
AATGGATCAAATTGCCGGGATAAAAGTGGTCAGACTATATGCACTGCAGTAAGGATTGTT
CTTTTAACAGTATCTAAGCAGGCTTTTAAGGTCCAGTTCAAGTGTGAGCTCGGGGGTGTT
AGTTGGAAGACAAGAAGTAAAGAAAAAATTCCATATATCATATACATATCTGCAATGTTA
TACATGTGCAGCATTTTTGAGATAAAGAAACAAAGTCTGTAAGTATATGTTCATTGCGAC
TAGGAATCATGAAAGAAAGAAATGCAACAGTAAAAAGGGAATTATTCTTGATCAAAATCA
GAAGAGACACAAACACATGTCATAATCAATAGCTGTTACCTAAGAAGCTACCACAACAAT
GCCATCGCACACTCAATGGGTACCCTTCAACCATAAATTTGGATTTATGATATCTATGAT
ATAAAAAATACGTAAAATAAAAACATGATTTTTTTGAAGGCCTTTACCACCTCAAAACAA
ATGCACAAGACATCCAG
>TeaL_143243
AAAGAATTTATCAACTTTTGGGTTTGGGAGTTGCATTTTTGTTCAAAATTTTTAAAAACC
CCATAGATATATATTTTTTTCATTGAAACTGATCAATATAATCGAAACTTGTTGGGTTAT
GAAGCTGGACATAAGAACTAGGGGGTAAAGGTTGGAAGCAAAAATCAATTTCTGTTCGCC
AAAACTTGCCTTCAACCTGCCTTGGTAAGTTTTGGTTCTAAACTAGGAATTTGTTGACAT
CTGGAGCATGGAATTATTAGTCTTTTCATTCATTATATGTATAATTTATATTGGGCCATG
AACTCTCCTTTCTATGTTGTGGAACCTTGTATTCAGATTTGTGAAGAAGAAATTTGAG
>TeaL_143244
GAAAAAAAGATTATTATCCAAGGCAACAATTCATGATCTAAAACGAAACACATCTTAAAC
GAATGGTATACTTAATCATGCAATAAATCAACAATCATGAATATTCAGTTTAATTTTGTC
GTATGTCACAGGAAACCCAACTATTGGGAAACCGATCAACATAAGGAGCAAAATTTATGA
TCCAAAAAAGCACCACAGACAAAATTATAAAAAAAGACGAGAAACAACGTCAACCTTAAG
GCATGCTCTGATTGTTTCCCGAGAAGCCCTAGGCTAAGATCTTTTATTTCTCGGAAACTA
TACACACAAATACAGAGCTGATAGTCGAAATTCCCTTCCTATTGTGGTTTATCATTTCCC
CCAATTTCTCAACAGTACATTCATGCATCAACATCATCATAGACACCAAAAGAAACCCTA
A
>TeaL_143245
TTTACTTTTATTTTTTTATATCACGTTCAATATAAACAAACTCAGCCTTTGAGCATTTCA
AAGGCAACTTAATCCTATTTCATCCACTTTCAGGGGGTAGTAGCACAAGTGATTGCATTG
GAAATAAATAGATTTGCATCATGGAAGCAAGGACTATAACTTAAATTGATTGGCAATAAG
TTCTGAGCATTTATTTTACAAGAAATCATTTAGGTGCAAATGCGACAGACATTTTGGGCA
ACTCAAGGGAAACTTGCATGGGATTTTAAGGTTATTGAATGCAGATAATGGCATCCATTT
TGAAGTTCATACAAACGGTATTGCATCCAACATCCAGCATTCATCAATGACTTATTTATC
AGGTGGCTTGAACTTGCATCTCTAAGAAGAGTATAGATCCATACATAAACACTACGTTAA
TAAATAAAAAAAGTACAATATTCTAACCATATTACCCAAATATCTACCATTTTCCATTTC
CTTTTTTTTCTTATTGATCAATAATAAGGTTGGGTTTAGATTTCCCAGTGAAACTATACG
AGTGGTGTATGCATCGACTTTAAATTCTTGTACTACATAAAAAAGGTAGTGTTTGGATTT
TGGATTTAAGAAGAATTGTGGAGGGAAAGAAAAATGGAATGGAAAAAAGTGACAAAAATC
TATATTCTATTTCTTTCACTTTTC
>TeaL_143246
GTCAATCAGTCAGCTCGGTTGGAGCCAGTGGTGGAAGACCTAACTGATGAGCTGCCTACT
GAAACCGCGCTTCCAACCGAGACCGTGTTCCCGAATGAAACCGGGCTCTGGGTTGAACTT
GATGCTGATCTTGATGATCTATTTGCCTGACTGTTTCTCCTTTTGTTGCTTGATTTCAGT
TTTTTCTTCTTTTCTTTTTTGGACACAAATTCTAACCGGGCTAGGGCCCCTCATTTGTAT
TTGCTTTGAATTTGCCAATGAAAAATCTTCTTTTTTGTTCAAACTCTTATTTCGGTTGAC
CTTTGTGCTTATGTTGTTACTTTCTAACTGATGTCTTGCATGAGGTTCAGCATTCTCTTG
CCGAGATACTCTAATCATTGCCACTATAAGTATTCCTGTCAACCATTCTTTGGCCGAGAT
ACTTACCTCGGTTGA
>TeaL_143247
ACACGTGGCGGGTGGTGATTGGAGGAGAAGGAAAAAAAGAAAAAGAAAAAAGAAAAATTG
GCCATTTAAAGAGAGAGGAGGTCAAAGGGGGTGGGGAGAAAAGGGGGTATGAATCATTTT
TCTTTTTTTATTTACTTTTTAGAAACATGCATATAAATAAATAAATAAAAAAAACTTAAA
ATTTTAAAAATATTCATTAAAAACAAAAAATTCAATTTTTAAAAAATTAAATTTAAAAAA
TTAAAACGAAACAACTGTGTTCCCAAATGGGATATTTTAACCCTGGTTCTAAGATTGTTG
GTGGTCCACTATTTGAATCACATAGTCCTTGTAGGTTGTAGGTTCTACTGTGCCAACACC
AGGTGACTGATTAAATCTGATGATCACTTCTTTCTTTTTCTTTCTTTTTGAGTATTTCTT
CGTTAGACCTGGTTCTTCTTCTACGAGCCACATCAAGTATAATCAAGTGACCATTAAACC
TATAAAGAGTCTAGTTTTATGGGGCCGACTGGTTGGATCATATTTCCAAAATGAGCTTGA
TGTTGATTTCTGCTATTTGATTTCATTCAAATTTGTTTTACAGAATCTCCATTTTTTGGT
GTTTAATATATATTTGGGTGGCGGGAAATGTCAGATCCCAATTTATGTGCTTCCTAGTTG
GTTAGGTCCCCTGTTTTTGGGGTTTGTTTGTCTTCCATCACTTGACACCAAAAAAAATAA
AATAAAATGATCTGTCACTTGGCCATAAAAAGAATAAATGAATTAAGAACTGAATTTGAA
TGAACAAGTAAATAACTAAAAGAAAAGAAAAACAAATCAAAGACACAAGAACCATGTATT
TTCTTTTCTTTCTTTTTATTTT
>TeaL_143248
AATTTAGTTATGTTCCTCCTTTAAAACCACATATAGAAAGTAACAAGATATTGGAATTTA
AGGATAATGTCTGTTCACTTTGTAATAGAGAGTAATGTAGGATTCATAAATTTTCAATGA
ATGGGAATGCTATTCCACATGTGATGGGATTTAACTCATGATTAAAATGTAATGTATGCC
TTCATGGATGTGGTTTTTAAATAAGAAAGAGAATTTTGTTTCAGCTACGTGAGAACTTGT
TATCTTATGTTATAAAGATCTTGTTGATTTGTATGTGCTTTTTGTTTCAGCTATGAGTTG
GATATTAATAT
>TeaL_143249
TGTATCGAGAGACTAAATTTTTTCTCATAAGTTGAATTTTATAAAATTTATTTCAACTAA
ATGAAATTATTCATAGAATGTTTGATTTTAATTCAATTGCATTTTTCTAATTAAAAAAAT
TGTACCTTCTTCCTGTATATTTTTTATTTGATTGACTCTAAAATAGGTAACAAAAAAATG
TCTTAAATGAAAAAAAGATATTAGCATTAATTATTATTTTACATATTTTTTTATTCAGTT
AGATGGAGTTAAATAAAAGATTAAAAAATGTCATGGCATCCCTTAGTGAACATTCATATA
TATAACTAATAATTCATGTTATTGAGTCGTGTCATACTTGGATTCATGTTGAAAAATAGT
CAATCTTAATTCGCTAATTTTATGTATTGCTTGAGTTATGTCGAAAATTCTCATCCTTAT
GCCTAATTAATTTTAGTTCTTATAACATTGGTAAGCTAAAAAATAAAAATTCTATTCTAT
TAATT
>TeaL_143250
CATCTATCTTGAGCAATATGAAGACAGTCATCACTGTGAGGTTTACAAGACGAATGGTTC
AAATCATCATTGTGAGCCTAAAGTTGCACCCACAGAATGAAATATGGAGGAGTATGCATG
ATAGTAGTATGGAGAGGAGCCATTCCCATGCCATATTCTAGTATTTTTAATTGGCTACTA
GTTATCTTAGTGACTTATTAATATTCTATTTTTGGATCACTACTTGGTTTTGTGTGTTTC
TCCATTCAGCAGGTCCAATATCTTCAAATTACAGCTTTGGAGGTTTTTTTGAGTGCTTCA
GCTTGCGCTGCTAAGCAAAATCTTGGGTCTCTTTGAAAATTCAAGCCAGCTTGAATGCAT
TTTGTTTTATTGGTCTTTCTTTTCCTTTGCCTTTTTCATTCTTTTGAGATTGATGTGTAA
AAAACAGACACAAACTGAAAAGAGAGAATGCTGCTAATAAGAAGAATGCCCTCATCAGCA
ACGCGAATAATCTGAAAAAGGAATTGCCCCAAATAGTCGATAAAACAGCAAGCTTAGAAA
CCTTTCCTTAACCTTGTGGATCAAGTTCTCTACAGCACCATGCCTAACCTAGTAAATTTA
TTAGTCCTCTAGACTTCTAGAAGTATAGTTATCTAACATTCCAGATACACCCGGATACAA
GGAAGAGTTTCTCTCAACACCTTGCATATTCTTCTGCAAGCAAGCTTCCCATGCCAACCT
TAAAAAGCATTAATGTGCTCCTTTTCTTTGTTTCTCAGAATTGTTCTTTTTATGTATGAT
GTAATTACAGTGTGTTTTTAAAATGTTTGCTCTTCAACTTGTTGCAGCAGCTGCTTTAAT
GCTTTTTTTTGCCATTGCAGGTTACCAGAAGAGGAAAAAAT
>TeaL_143251
GTGGTGGAAATGTTTGTTCTTGGGAGCAATGGGTGTGGACGTTTTGAACTTCAATCATCT
TTTGCAGGGCATAAACGAAAAACTTCCCTAAACCGTTCGCCTAATAAGGGTGATCAACAT
GGCAGTGACGTACCATGGATGGTGCCAGACGGTGATAGGGTGCTTAGGAGATGATGTTAC
AAAGAGGAGAAGAGTCCTCTCCATGGCAGGAGTGGGTCGCTGTCGGGAGTGGGTTGCCGT
CGGGAGTGGGTCGCCGGTGAGGTTGGGTTTGGTGGAGGAGAAGCGGTGAGGGTGAGGGTG
AGGGTGAGGCTGAGTGCGAGTGAGGTCAAAAAAGTGTTTATAATATGTTTTAATTTTTTC
CTATCGCCAGATCTGGA
>TeaL_143252
GCAATTAGCATGCCAAATTTAGCAGTGAGGAACCTCTCATGAATGCTGCTGGTAATGTTC
TTGAGGCCTCAATTTTATGAGGCACTTCTGCTCTAGAAGCAGCTTGCTCCTTCCATTTTT
AAGTATACAAGTCACCTGTATTTCCTGTGGTGTAAGGAAAAAAAAAATCTAGACAACTTT
CTCAACCAAAGAGTTAAAATTGGGTTGTTCTGAACATATTTAAGAGTAGGACAGGACTTG
GCGCAGCGGTATGGTTGCACTATTGTGACTTGGGCATTATGGGTTATTCTTTGATCATGA
TGTCAGATGTTTTGCTTGCTATTCAACTACCTTAGCAGCCAGTTTGAGCTCCCCTTTTTG
AAAACTACAGTAAGCTGCAAAGACTTAGACGAGAGAGAGAGAGAGAGAGAGGAAGGATGG
AAGGGAAATGTGTATAGTGGTGTTTATATGGCAAGCTCACCCACTCTAACCATTCCTTTT
GTTGCTCAACAGAGACAAATATCACAATCAGCCTACGAAGCCTTTGGCATGGTGGGAAGT
GGAAGGCGGTGGTTGTGAGATGCTGGGTGGAAGAGATGGGCTTGCTGGAGGGACATGGTT
GGCTTCCACCACAGACGGAAGGATTGCTTTCCTTACTAATGTTCAGGAGGTCCAGTCAAT
CCTTCAAGCAAAGAGCAGAGGTCACCTACCCGTTTGCTTCTTGGAGAGCAAGAAACATCC
TAATGAGTTTGCAGAGGAACTTGTGAAGGATGCTGATCAGTATTAATGGGTTTAACCTGA
TAATAGCCGATTTGTTCTAAGACCATGAAGAAGATAAAGTTTCAGTTATAGAAGTTTCAC
CTGGTATTCATGTCTTATCAAATGCAAGCCTGGACTCACCTTGGCCTAAGGATGAAAAGT
ATTGGCCTCTTATGCCATCATATGGATATGGAAGAGAGTGCCCCCTGGGCCTCGTTATGG
GAGTCTCATCCATGGTCAAAATCTCAAGGATGTTATCATAACAGGTCAGATTACGGGAAT
TGTTGATCTAATCTTCACTTTTTGGTGATATATCCTTTACAGTGTTCTTAGAATTGAAAA
ACTTAGTTTGGTAGGTGGAATTAAGGAGTGGTAGACTGGTTATAACATGGCTAAAGCTTA
AAGAACTGAATGATATATCAAAACATAAACCCGCATACGGGAGAGAATCACAATCTTATT
TTGACATGCATTCAAGATCATGTTAACTGATGATTGCTACAAACTAGAACACATTGTCCT
GGTCACGATGGGGCATTCCAAGGCATGGCCTTTGTTGAACTACGACTTGATATGAATGCA
ATATGGTTACTAAAAGAAGTGGGGTTCATTTTGAACATGCAATATGGGCACTAAAAGACG
TTTTTTTAAATTCTTTCTCTTGATTCCTTGTTTGGCTAATGTGAATAAGATTCATATACC
ATAAGCTAACATCTTGACAGCTCTTGATTCTTTGGCAAATCTGGATATATTTTGATGGTT
TAGACT
>TeaL_143253
TTTTTTTAGTCGCCAATAATCAATATTTCCCGACTAAAAAAAATTAGTAGCTAAATATTG
TACTTTTGCCGACTAAAAAAAATTTTGGTCGCCAATTCCACAAGTTTTGGCGACTAAATT
TTTTTTAGTCGCCAAATTTGGTCGCCAAAAGTGCATTTTGTTGTAGTGTAGGCTTATGTC
ATTGTACAAAAGATGACATCAGCACGTCGCGGTCACCAGCACATCGCAGTTACCAGGTGC
TGATCTCCAGGCTCTATTGAACACTTGGGTGAGTATAATCGGTGCTCTGATACCAAGTTG
AATGTAAAGATATTGTAGAAACTACGGTTAGAATTGAGAACAGAGAAAAGAAAAGAGAAT
GCGTAGAAATTAGGTTTTGGGTCCTTAAACTAACCCTTCACCTCAGCACTTATTTATATT
AAACTCAAGTGGGACAATATGACAATAATAACCCTCATTATAGAATTAAATAACACACGA
CTATTCTAAAACTCCCCCTCAAGCTGGAGCATGGA
>TeaL_143254
TGCTGGTTTTTATTCCTTTTATAGCTTCAGCATAATCTTTAGCTCCAAAAACAGCAGAAC
CAGCAACCAAAGCATTGGCCCCAGCCTCGATAACCTGCCAGCATCATAACAACTACAAAT
GAATATATTATGTATAGGTCCTGTCATTAATCGTCCCACTTGTATAGACATTGTTCATAC
ATTATTGAAAAAAATTTGTTCTCATCCAATGAGGTATCATGATATGTTTTTACTTATAAA
ATAAATGGAACCTAGTGTAGTTTAAAGGAAGTTCAATTCATTAAGCCAAAAATATCTAGT
TCTCCTTTCGGTTTTGGCTTTTCTAGCCATTTTTGGCTAATTAAACCAAAAATAAAAGCT
TGTTTGTTTTAAGCTAAAAAAAAAAAAAAAAAAAAAAAAAAAAAAGAAGACGCTAAGGAC
CCATTCAAC
>TeaL_143255
AAAAGTGTTAATTCTTGTAGTGAATACAAGCAGTAATTGCAATGCCTAAAGAATGTGATA
ACATGGTGAAAGTGCCTGTAATGAACGCCACCACCATCGCTCCCATTGCAACTAAAATAA
GCCAGAATGCTATCAAATGGCGGCGCTCCTGCTTTTTCACTTCATTGTAAAAAGAGGCAG
ATGCATATAGAAACCCAGCAGAAATTGAGCAGATCATAGCTATAGTGTTGGTAATGACAA
ATACTTGGAAAGTTGCTGTCCTTAATAGAACTGGCATACCTTGCTCTGGACCTTGGTTGC
>TeaL_143256
TTTTTTTTTTTTTCTCTTTTATTTTGACCTAGCTTATGGTCATGGGCTTCATGTAAAAAA
TTCAATGGGCTTCATTGGGCCTATAGTTGGTCTTAGCTTGCTGATTTAAAAAAATTGGAT
ACTAATTATATTGCAATCAAAGTTCATTAAAAAAAGGGAGATTGATCAATAAGTCTCATA
TTTTGGACTTGTAATTCATATAGTTCCGTATTTTTTCTTGTGATCCATTTAGTCCTTTTA
GATGTGTAATGACTCATTTGCCCGCCACATTAGAGTGTCACATTTGGAAAAAGTACACGA
AAGAGTTTTTTGGTGTCATATCATACCCGTCACGTTAGAGTGTCACATTTGAAAAAAGTA
CATTAAAGAGTTTTTAATTTTTTTATCACTAAGTTGGAGTGTCATATGTCACGTTTGGAA
AAAATGCACTAAGGAGTTTTTAATTTTTTTTAGTGTCACATTATACCCGCTACGTTGTCA
CGTTTGAGAAAAGTACATTAATGAATTTTTAATTTTTTTAAAGTGTCGCATCATACCCCG
TTACGTTGTTACATCTGGGAAAAGTACACTAAGGAGTATTTTTTTTTTTTTGATGTCACA
TCACATCATACTCGCCACATTGTTACATTTAGGAAAAGTACACTAAAGAGTTTTTAATTT
TTTTGGAGTGTCACATTGTTGGGAAAAGTACATTAAGGATTTTTTATTTTTATTTTTT
>TeaL_143257
GAAATAGCATAATCATGTAATAGCTTAGGGAATTGTGAAAACCCTTGGCTGTGGTCAATG
AGTTGTAGAACAGATTGGCAAGAACAGAAAATAAGAATCTCCATGGGATAGACCACACCT
CAAAATTACTTCTTTTAGTCTGTCACTGTGAACAATTAGGATCATACATTTGTTGCATTC
TTTTCTCTGATTTAAGTGCTTCTGGTTTTGTTTAAGCTACTTCAGGAAGCGTTAACATTT
GCAGCAGCTAATATCTGACGTTGCTGCACGACAGTAACAAGATTTCCTAGTCATGGTGAC
AATGTGATAAAACCAGACAACAGAGGTGGGGCCTATTGCAACATCGGCAGAGAATTCTAC
TCACATTTGGAGGTAAAAATGGCCTGAAAGCTAGTATTGCTGCTATTTTCAGTTGTGGCT
TTGCCTGATGACTGCAGGAGGGGAACCATGGTGAACATGTAATTCAGTAAATGTTCTTCA
TGTTGAAAATCTAGTGATGAACTCACCATATTAGCTTGAGTAATGATATATACAAACAGA
ATATTTGCACATAACTTTTATATAGAAAGATATAACTTCTTGTGATATCCCTTCATTTCA
AATAGGAAAATGATACGCAAGTCTACCTTTTTAGACCCATTTTCTAGATTCAATAATGTG
TAAGTGATGTGAT
>TeaL_143258
AGCCTCTTAAACTTTGAACTAGCCATTGGCTTTGATCATAAACTCACAATATGAATCACA
CGACTCGCATAAAAAGGGGAGTTTAAAGTGAAAGTGGGTTTCCCTCTCATTAGGCTTTAT
ATTTTGAATCATGTCATGAAAAACCAAGATGCATAACAGCCCACATGCCTTTTGAATCAT
GCCTTTCTATCACTTATTTACATGTTCAATGTTATATAGAAATTGCATTGATAAATAGAT
GCTAATATGTATGCTTCGAAATATGCATCTTGGTTTTTCTTTCATGAATAACATTTTGGA
CCTTAGAGGCTGTGATTTTATGGAAACATGACTCAAAATGTAGTAATTATTAAAATAAAA
TAAAAAAAA
>TeaL_143259
TTTTTTTTTTTAGTTTTTTTTTTTTTTTTTTTTTTTTTTTTTTCTTTTAGGTTGATTCAA
GTTTAAATCTTGTTTGTTTTTGGGAATCCGTGAGAACTAAGCTACTGTTTTTGCTTTCTT
TGCCCTTAGATTCCGGCGGTAATAGTGTTTTCATGAGTAAAAGTTTGTTGCTTTATCAGA
ATCTGTTCATATATTGATGTAATTGTTCGTGGGTTTTGCCTATTTTTAAAACTTGGGTTT
TGCTTGTTTCTGGGATTTGGGGTAGTTCAGCCGACAGGTATCTTTTCGTTTTTTTTTTTT
GCCATTTTGCAAATTATACATGTACCTTAGCTCAAGCAAGGTTTTTGGATTCGTGGTTGG
TTCTTATGCTGTGTTTTAAGTTCAGAGAACCATAAATCCACAATTTTGCCTTCTGGGTTT
TGAAAATTGTCTTAATTCCACCTATTTCTAGGGTGTTTGGATTTGTGAATTGGTAAGTTG
GTGAGAGTTTTAAGTTCCTAGATTCTAAATTTGGCATCAATTTTGTTCTTAGGATTTAAT
TGGATAGAATGGGCGTCTATTCTATCTAGGGGTTTGATTAGGGTTTTCTTTTAACTTCGC
AGTTGTTGGATTTTGAGTTCAAAGAAATACTGAAGTTCTCAATTTAGCTTTGAATTTGAG
TTTTGTTGAAAGCACAAATCCCCTTTTCGTTAAGCCGATATCTCTTAAAGTATTTGTTTG
GAAAGGACGAGGGGCCAAGTATGCCTCATCTCATTTAGAAAGACCAAAT
>TeaL_143260
GCCCTTCTGAAGGTCTCATTACAATATTTTTGTTTGTTTTTTTCATTTTTCTAGCAGACC
CCAGACCATTTCCATTTTACACCCTGCCCCCATCATCCCCCCCTCTCCCTCTCTCTTTCT
GTAGAGAGAGTTTTGATTTTCAATTTGGACCTTGGACACGCCCACACCCACATCCCTCTC
GTGCAAAAAATTCTGGTTAGTCACAACATTCATATCTCACTCCCCCTAGGGCTTGGTATA
TAATAGTGAGATAGGAAAAAAAAAATAAAAAAAAATACAGCGACAACCCACAATTCAATT
TCACCTCTATGCCAACTACAATGGATCAAAAAAGGTGATCTTTCAGTTGCTAAGGTGAGA
GTGGGATGTAATGGGTGATAATACAAACAGTATATGGCATTACAGATTTTAGCGCACGAC
TATGGAAGTGCTTCCTTGTTCTGGCATATATTATGTTGGGGAATCTGATTGTCC
>TeaL_143261
ATACGTCTTTGAGATATGCCATCAACCTAATTACATCTGCTTCATTAGCTTGCCATAAGC
GGAAGGGAAAGATTGTGGAAATGGAGGATATAAGTCGAGTTTATGAACTATTTTGGGATG
TGAAGAGATCAACACAATACTTGATGGAATATCAGAGCCAGTACATGTTCAATGAAGTGC
CACCAGGAGAGGCAGATGAAGATGAAGTCAATGCCATGGTCACTTGAGACAATTTATTCA
GAACTATGGAAATTTGGGAATTTGTGATAATGAACTTGCTTTTGTTAATTTTGTGCAGCA
ATTGCTCTTTTACTTTTAGTCAGTGTAATAGCTTAGTGTGAATTTACTAAAGTTGAAAAT
CTCAATTTTACGGCAAATTTGACACATTATGGGAG
>TeaL_143262
ACCAGCCATGTTAGTCAATCTGTTGATTTGTTCACCAAAAGAAACACAATTTTAATGAAA
ATAAACAAAAACTATGGATCTGGAAGAGCTCAACATTGACTTTATCAGAAGATTGGAGGC
ATCACTGAGCAGCATGGGAGATGAATCCATACGCCAAAAAAGGGCAAAGTAGTGACCAGA
CAATAAATTTTACCCCCAACCAATCAAACAAGACACTGCAAAAAAGGCTTGGTTTAGCGA
GGTTTCATTGTATTTAATGGTATGTGGACAATTTTATGCATATCGCAAAGCAAAATCTCT
ACTTTTCAGCAGCACCTATCTCTTATAAACCACATATACAAAGCTAAGCCGCCAAAATTT
GACAGCTCTGAAAGTCAGATGCCAAGAAAAATTTGCAAACAATGAGAAGTTGAGTCTTAC
AGTGTGTTTGGAATTGTGGGATTTGACAGAATTTGATGGCATTGGCATTTCAAAATGGAA
TTCAATATGTTTGGAATGAACGGAATCTAAAATGGGGAAGGGGGAAAGCAAAATAAAGGA
GTCTTGAAATCCAATGAAATGGCTGAATTTAAAGGGAATTAGAATTATAAAATCTTATCT
AATCCCATATACCCATAATACACTCTCTTCTTATAAGTTCCCTACTAGCTAATAAGGGCA
TGATCTTCAACAAACAAAAAAACTCCTTTCCAATTCCTGATCAAACCAAACAAAAGAATG
GAATAGTTTCCTTCTAATTCCAATTAGTTCTAAACACAAACACATACACACACACACACA
CACAAAAGGAATTCCTTAGAAACGTTTTCTTTTCCTTTCCCATTTTGAAATCTACAATTC
TAAAAAGATTTGGTCCCAAACACAATGTTAAGAGCCTAGAGGTAGAAAAAGAAGAAAGTT
GGGAGGAAAGGCTGACGAAATCATATATATGGTCTTGACCATCACCACAAAAATAAAATA
AAATCACATATAGAGCCCTAGTCATCTAAGAGGTGGTGTAATTACACATTCCAAAATAAG
AATGTAATCACAAAGTGAATAGTAGCTACTAGCTTCAAAGGACCTCTCGTGAGTTCCTGC
CTTCGTACACATCACCAGCACAGGATTTTTCCATTGCCTAAGCAGCACTCTTGCAGTGAA
CTTTAGAAGACAAGGCAAGCTAAGAGTTGGTTAAACCTAGCTGAGCTGAATATAGAGTAC
ACACAACTAGGCCTCATAGTATCAACCATTTTAAGTCGTTTAAGTTTTAGCTATTGCTTG
CTTCCAAATTCACTTAGTTTATGTCCCAAGTTTCCTGGTTTCCCAAACTTGAGGCTACAC
GGGGTCATCTATATAAGCTATGAAACATGGGTACTCCAAAAATAATGCCGTATAAGTATC
GGAT
>TeaL_143263
TCGTCTTTCGAAAGGAGCGCGAAAAGTTGAGCTACACTAATCAGCTCAAAAAAATCAAGG
AAATTGATCCAACTACAAGAAGATGGATATGCAACATCATGGTGATTGAAAAGGCACACC
CAAAAATCAGCATGGCAACTGTAGGACCATACTAAATATTGGTTCTCACTGACTCATAGG
AAACCAAAACACAGGACACAATTTATGGAAATGATATTGAAGTTTTGAAGAACACATTGC
AAATCTTTGGAACATATTCAATATCAAATGCCACAGTCAGACATGTTGCAGAAGAGCACC
GTATCGTTCCCAATGAGTACCAATGGAATCTACATGGTCGAACTCCTATTGAGGAAACTG
AAGATGATCAGCTAACTTTGCATAACCTTTCATTCAACTTCACTCCTTTGAATGATTTAG
AAGATGCCAAGGAAGC
>TeaL_143264
ATTAGAAATGGCTTAACATAACTTTTTGTCCCATCTTTCTCAAATTTCATATTTGAATTT
TATGTCCATGTTCGTTAGTCAATCAAAGATTGAGAGCTATCTCATCTATACAGCTTTCAA
AATTAAAGTCGTTATTTATAAAAATGTAAGTGCATGGTTGACCTAATATGGTAGGTTTGA
GAAAAAAATGGTCTCCAGTGGCCTGTTGTAGTAGCTGTCAAATTTTAGTTTTGCCAAATT
TGCTGCATCACACATCCCTGGTTGTATTTTCACCATCCTTTCAACTCTCCCAGCAAATCC
CCCAAACTTGATAGAGAGAGATCTGTCAGCTTTGATCATCGCACCGGTTGAACTCAGATT
GTCAGGCCTCAAGTTGAACTCTGATCATGAGAAATCTGAATAAGAGAGAAAAGATCGTCA
TCTCTGAAACTCAGATTGTGCATTCTAGAACTTCGATACGTAGATCATACATTCTAGAGC
TCTGATTGTCATCCCCGAAACCCAAATCATTTTGAAAGCCAGATTATGACCTCCAATACC
CAGATCGGGAATTTTGAAACCCATATCATGAACTGTGAGGATCGATTGTCACACCGATTG
AACTCTGATTATCACACCTCTGGTTGAACTCCGATCATGAGAAATCCGACTAAAGAGAAC
AAATATTGTCACCTCTAAAACTTAGATTGTGT
>TeaL_143265
TAATTACAAGAATCAAATTACAAGTTTAAATAAGATTACAATCGACAGGGCCAAACTGAG
TACAAAAGCTAAATTACAAATGAACTACTCCTAAGTTAAGATAGACTACTCCTAAATAAG
TTACACTACTCCCAGATTTCACATGATTTGTGAATTTGGTTGAAGGTCTTTTCTTCTTCG
AATTTCCAACTTTTATATGGTTTCGCTAGCCATGCCATGCCATGCTGCCACGTGTTCATT
TACTGGCTTCCCACATCTGCCCATGATCTGCAACTGCTGCAACTGCCTTGAACTCTCTTT
CCTTTTGAGGCTGCCAAGTGCCACACCCTCAATCTTCCTTTTTGAGCAACTATCTTCATG
TCCTTGAATCTCGGACCTTTATTGCACATGAGT
>TeaL_143266
AATGTCAAAAAACAAAACAAAAACAACTAGAAAAATTATTGAGCTAACCAATCAGTCCCA
TGCCCTCAACGTGTTTTGAAAACACCTTTACAGAAAGTTCTTTGGTCATGGGATTTGCCA
TCATCATATTGGTACTAATATGCTCAATGCTGACTTCTTGCTTCTTAACACGGTCTCGAA
TAGCAAGATACTTTATGTCAATATGCTTGCTGCGGCTATCACTTTTGTTGTTGTTAGAGA
AGAAAACCATAGCTAAATTATCACAGTAAACCTTTAATGGCCTAGAAATTGAATCCACAA
TTCGAAACCCTGTGATAGAATGCCTTAACCAGATAGCCTGTGAGGTTGCTTCAAAGCAGG
CTATAAACTCTGCTTCCATTGTTGACGATGCAATTATCGTCTCTTTGGCGCTCTTCCATG
AAACAACACCGCCTGCTAGCAGATAGACATATCCTAAAGTGGATTTTCTGGAATCTTGAC
AACCCGCAAAATCCGAGTCTGAATATCCAACCACCTCAAGACAGTCAACATGCTTGTAAG
TAAGCATGTAGTCTTTGGTTCCCTTTAAGTACCTCAGGATTTTCTTTGCAGCCTTCCAAT
GTTCCATTCCTGGATTACTTTGGTATCTTCCAAGCATCCCAACTGCAAATGCAATGTCAG
GTCGTGTACAAACCAAAGCATGCATTAAATTGCCTACGGCAGACGCATAGGGAATGTTAA
CCATTTGTTCCTTTTCCAAATCATTCTTCGGACATTGACTTAAACTGAATTTGTCACCCT
TTAAAAGGGGTGCTGCATTAGGAGTGAAATCACTCATCTTGAATTTCTCCAAAACTCTTT
CAATGTAGGCTTTATGAGATAGTCCTAATGTCCTTTTGGACCTATCTCTGTGAATCTCCA
TGCCAATGACATAAGAAGCTTCACCCATATCCTTCATTTCAAAATTTTGAGAAAGAAATT
GTTTAATATCATCCAACAATCCCAAATCATTAGATGCAAGTAAAATATCATCCACATATA
GAACTAGAAAAATGTATTTGCTCCCACTAACCTTAAGGTATATACAGTTATCCACGACAT
TCTCCGTAAAACTATATGAAGTAATAACATTGTGGAACTTTAAATACCACTGTCGGGAAG
CTTGTTTTAGTCCATATATGGATTTCTTGAGCTTGCAAACTAAGTGACTATTTTTATCAG
AACAAAAACCTTCAGGTTGCTTCATGTATACTTCTTCCTCAAGATCCCCATTCAAAAATG
CTGTTTTCACATCCATTTGATGTAGCTCTAAATCAAAATGAACCACTAATACCATGATAA
TTCTAAATGAATCTTTTTTTGAAACCGGAGAAAAGGTATTATGATAATCGATGCCTTCTC
TTTGAGTGAAACCTTTAGCTACGAGTCTGGCTTTATATCGTTCGACATTGCCATTGGAGT
CTTTCTTGGTCTTATAGACCCATTTACAGCTAACCGCTTTAACTCCTTTAGGCAACTCGA
CAATTTTCCAAACTTGATTCTTATCTATAGATTCCAACTCTTCCTTCATGGTATCATACC
ATAATTTAGAATCATCCCTATTCATGGCATTGGAAAATGAAATAGGATCATCTTTAGGTC
CGATGTCAAAATCAGACTCCACTGAGTATACAAAATAATCACTAGAAATTGCTGACTTTC
TAGCTCGTGAGGATCTCCTTAATTCGGTAATCTCAATTGGGACTTAAGCTACAGGCTCTA
TGTTGACTTGTTCCTCTTGTGGTGAAAGTTCTTGAATTTGTTGATTTTCAAGACTATCGG
GTTGATTATCTTGAAAGACAACCAATTCACC
>TeaL_143267
CGAAAACCAAAAAAACAAAAAATTCAAAAACTAAACCAAACTTGAACAAAATATCACGTG
CAACCTCCCTGATTATGCCAGGAATCCAAACATGCAAATGCAAAAATAAGACTGCCCACT
TTGGTGCCTAACTCTATATGAAATTTTGGTCAAACATCCATCCAAACATACATATGTGTG
CCTAACTATATAGGGTTTTAATTATTGGCCGTTGTATTCGTAATGACATTTTAGCCATCC
AAATATTCACGGATATATCGGCTGATACAATTCAATACTATCCGATATCAGCCAATATAT
GACCATATCACCGATGACACCTACCGATACATATCCCAATACCATCCCAAGTCACTGAAA
ATAGATTTTTTACTCCAAAATAAAGTCTCAATGACAGTAAATTGAGTATTATTCAATATC
TATGCAACATTTTATGTTGCAGGCACATTTTCATTTATGTTTTCTTATATTTTAACAATT
TACTTGTGTGTGGACAATTGTAGGTACATGGATTTGGATTTCCTAGTTACTGAGCCAGAG
GCATGTAAAATAATTGGAAGACAGAAAGATTCGGCATTTCCATTTAAGGAAAAAGGAGAT
GACAAACCTTTCAAACGCATATGAGATTT
>TeaL_143268
TGTTCTCATCATCTTGACAACAAATAGTTTTATTAAAATTGATTAAAAAAAATGTGACTA
ATTTAACACTTTGCCATCAGATGGGAAATAGAATTGCATATGATAACCCATTGTTCAACC
CATCCTCCCCCGGGGGGTGGGCGGCTCTTTGATGGTGGCCTCCTTGCCCTAGGTGTAGGC
GAATCCTTGAACCAAAAGTCTGAAATGCATTCTACCTTTTAAAATAATGTCAATAAATTC
GTATGACATCCGTAAATCTTGCATTTTGTATCACTAATACTCATTATACCAGTGCAAAGG
TCATGTATCCATTGAGGTGATCCTAGCTTTTTCTGGTAATGCCCGATTTAGTCGTCATAT
GGCCTATAAGCTAGTTTTGGTTGTCTTACAAATGCCAAACAGAAGCTTATCCAGAAGGGC
TCACAACGTCCCACCTACAGCCCAGAACATAAGTATGAAATTGGCACCAGTGATACAATT
TTAAATCTTAGTTCTGCATATGCCGATTAAACTGATATGACTATGTCCTTAACTAGATCA
AAAGAAAAATGTGGTTACATGGGTTGGGTCGGGTCGGGTTCACCCTAAACCGATCAACCG
AACCGAATGTATCGGGTTCATGTTTATCTCAACCGATTTCGACCCATTTTGATTCGAAAC
CATATCTTTCCTCAACCGAAATCAGCAGTCGGTTAAGGTCGGTTTCGACAGCATATTCAT
ACAACACAAAAAATAGAGGAGTTAAGATGTAGACAAAGATTCCAATGATGGTATTTGTTT
GAGGGGAGGTCGGTGATGGGGTTTCAAGGGAGAAGGTCGTAGGGTAGCTAGATTTGAGAC
CAAAGAAAGATAGATGGTATGAGGGAGATCAGAATTGATAACATGATTCATCACCACCAC
CAGTTGACTACTGTGATACATCTGAAGCTTGAGTAACCAGCTTAGGGTTTGATAGAATAT
CATCCCCTATTTATAAATGAAGATTAG
>TeaL_143269
CTCTGAGATTCACATTTCGCATCAACAAACCTCCAAATGCCCTTTTGCCCTTTCTGCGTT
TCACAGAAGAAAAGCAAGCAATACATACATATAAATACAAAAATCAGATACACATATATA
TAGAGAGCAACAAACGAACCACCAGATCTGCTCCATCTGAAATTCTGGAGGGAGAGAGAG
AGAGAGAGAGAGGAGAGGGGGCTATGGAGGAGAAGATGATAGAGAGGTTGGAATCGGCGG
TGGCGCGTCTGGAGTCGCTCCGCCCTGGGGGTTCGGCGGAGAGCGGCGGAGCGCTGGATC
CGACTGTCGTCGCATTCGACGATCTGATGGCGG
>TeaL_143270
CGTTTGATGAGATTTTATTTTTTTAGAATTATTGCATAATAATTTCATTATTAATAATGT
CAAACAATACGATGAGCTGCCTTGATATTTTAATGAGGTTAAATTATGTGCACACATGAT
GTGTGTACAAACTCATTTGGAGTTATGATATGAAATTCATATTTTTTTTTTCTTCTAATA
ATGCACATATAAATCATATGTATAACTGTACACACACACATCAAAGAAGGAAGATCTAGA
AAAGAACATGAAATGAAAGCAAGCATGTAAAAGAAAACACCTGAAATGGAATCGACGAAA
T
>TeaL_143271
CACCATTAAGATAACAATGAGTCCCTTGTCTAGAGTCCGAAATGTCATTATTATGCATCT
GATCTTTAGGTCGGAGTTTTTTAAGGCTGCCTTCAAATGTCTTGAAATTTATGGTTTTCT
GCTTCCTGCTTCTCTTCCCTTTGATCTGTGGTGTTCTTGCAAGGTAGGTACAAGATTCTT
TGCATTGAGTGTGGTTCTTTGTTCCAGAATCCCCATTGCCAAAGCTGGATGACGAGAAAC
TCTGTTCTGCAGTTCCACCAACATTTGCCACCAATTCCCGAAGTAACCTCTGAACAAATG
GGTTTTTGAATCCAAAAAACTCAACACCATCTATCTTACACGAAAATCTCTTTCCATGCC
ACAATTTTATGTGAGGGCATCCTTTCTTTTGAAAGTTTTTCCATGCAATATCTGGAGTTT
GTCCAGAACATGACTCTCCATCAGTATAAGTGATCGAAAATAAAGGCCCTTTGAGACCTT
CACAAATTTCCATTTTATAAGTATTCCCATTATGAGTTCGGACAGCTTTGTATCCAACCG
GGTAAGGGTAGCGATCTTTACCCCTAGAGGAGCTCCAGTACTTCTTGTCCCAAAGACCAC
TGTATAGAGTTCCGATTGAAATGATTTCGAGACCGTCGCATTTCTCTTCGTCAGGTTTAG
CCATTGAAGTCATTGAGGACTCTCTCTATCTCTCTCTCTCTCTCTCTCGTAACGTCTTAG
TATTGAATCATCTTGAATGATATATGACCTATATGCATGTATGTAATAACAGCACCGAGA
TATGTATGATATTAATGTCGATATTAAATACTATTAGTGACTAGAATTAGTGACCAGAAC
TCAAAGGTCAATAAAGTTCAG
>TeaL_143272
CTGCCATCCACTACCAATCACTTTCTATCAACAAGAATCTATCGCTCTTAAGCAAACACA
ACCACAATCACAATGGCCACTCTACACTACCTCCCACCCGTCAAGCCATCGGCTATCGCC
CTAGGCATTGTCTTCAACCAGATCTCATCTGCTGCCATCCTTGCACCACTTTTCGGTGAC
ACATACCACCGAGCCAAGGCCGCCGACAGCAAGGAGGAGTTCTTCAAGTCCAGAGAGGCT
GCTACAGCTGCTGCCAGCTACGGTTCATCCATCCTCGGATCCGCTGTTCAGACATACGGT
GTTGCCGCTTTGATCAACTCAACTGGTACTCTGAGCTACAAGGGTGCTGCCTATCTTGGT
TCTCTGATCTTCTTCGCTTCCACTGGTCCAAGCATCATCGCCGCTGTTGTCACTGAGAAG
AGACCTCTCGACACTGTCGCTGTTGGTGTCGTCACCAAAGTTTTCGAGACTGTCGGCCTA
AGCTTGTTCCTCACCTACTGGGGTACCAGAACCGACCTACTCGACTAAGCTAGAGATGAT
CAAGTCCGGAGTTGGTTGGACGATTGCGTGGAACTGAAATGCAAGAGCATAGACATGAAC
ATACCCAGAATCATGTAAGCTTCGGTGCTGTATTATAGCTGCTAAGATTTGACACGAGCC
TAAGAATGAAATAAAACTCTGCAA
>TeaL_143273
CAATGCGCTCAAATTCAAATTAGATGTGGTTCAATTCAATCTCTTGATCCTGTGCCCAAA
AAGAAAAACATATATTGTCATCTTCATAAAGATAAAGTTATGTTACTGCAACTACTAAAA
CAACGGAAGTTTAAGCATTTCTATGCTGAGGCCTATTTTAGTCGGAGGAAAAAGAATAGT
TATGTCCACCTTAACGGGCAACTAAAACTACCAGCACAACGGGTCAAGAAGATAACAACT
TCGCTACTGTTATTTCCAAAAAAAGTTAATGGAGTAAATAAAATTGAGCCGTGCCCAAAA
AATAACGGGTTTCAGACTACTGCTATTTCCAAATAGCCATGGAGTAAATAAAACTGAGCT
GCCCCAAACAATAATGGGTTTGAGGCACAGCCCCTGAGGAAGATTGGTGTTTGGGGTACT
CTATGTCCAAAGAGTGTGATCATACCTTCATTCTCATGAGGAAGATTTGAGGCAGTTA
>TeaL_143274
CTTCAGTTCTTTGGAAACTCAACCTTCTGTCTAAGCATCATCATCCAACTATTTCAACGC
TAGCGACGACCATTTCAACATTGAGTAGTGCTTGATCGAGGTCTCGGGAAGCAGAGACGA
TTTGGCGATTATCGAAGGAGAAAGCGACGGAGAGGACATCTTTGGAGTGGCCGACGAAGC
GGCGAGCAGTGATGCCGGTGGAGAGGTCCCAGAGGCGGAGCTCGGAGTCCCAGCTGCCAG
AGAGAGCGAACTGGCCGTCGGAAGAGAGGACGACGTCTTCCACGAAGTGAGAGTGACCGG
TGAGGCGGCGGCGAGGGAGGCCGTAGACTCTGTC
>TeaL_143275
TGCCACCAGCTTCTTTAATTTTCTACAAAAATTTCCGAATTAAGAAATATAAATCAGTCA
AATAGGGGCAATAATAATATTAACAAAAAAAAAAAAGACCAACAAAGTGACTAAATTTCT
TATTTTTAGATACAGGTCGTGACCAGGAGTGAGGGCCACCCATTTTCTTATTCTCCTCTC
TACTAAATCTGTAAATTGACAAGTTCTCAACTGCAAACTTCAGTGAAATCCCATAGTATA
ACAAAAAATTCAAGGGCAGTCTGCACAAGAGACGCATGCTATTGTAACAAGTATTCCATT
GAATCGGGAATTTTAAATATATATAAAACCAAAAAAAAAAAAGGGGAAATTTTG
>TeaL_143276
TTTCGTTGCAGCCTCTTTCACCTGCTTCCTTTTTCTCCTTTTTTTTCGTTCTTCCATTAT
TCTCTAGCTCCGACCGCCCTTACCAACCCCAACCACCACGACCTGCATTCTCACTTAGAA
TTATAGGTTTTAACCCATGACCCACCACCCCAGTAGCCTTTCACTACCGCAACGCACCAT
CGCCATAACCTTACCAATCGCGACTCCCAAATCCCAGCAAGAGAGAGAATTGCAATCCAT
AGTTGCGCAGACGTATGAGAGAGAGAAAGAGATCTAGGGTTTCAAGAACAGAGAAGATGG
ATGAAGGTAGGGAGGCATGAGGGTGGCTGAGAGAGAGAAGGTGTCGTTGGGAAAGATGCG
AAGAGGTGATGAAGGTGGCGTTGAGAGGATGCAAAGAGGCAACAAGGCTAACGTTGGAGC
TGGATGTGCGGCAATGGCTACTATGAGTGGTAAATGGTAGTAGGGTATACGCATGTAATG
AGAAATTAGCATTGTCCAAAAGTGTAATTTGGTTAAGGGGCAAAAATGTAATAAAAAAAT
TAAAAAGATAGTGGGTACTGAGAAGAAGAGTGTTGTGCAAATACAATTACCTATAATTTA
AATGTACACTTGATATTATTAAAA
>TeaL_143277
ATAAGGGTGGTGATCCTGAGAAGGTACTCAATTTCTGTTTAGATTTCTCAAAGATATGCT
CTTTGGATCTATATATATGTATATGTTCCTAGATCTGTGTCTGTGTATTTGAGCTGGTCA
ACAATTTAATGGGTGTTTGATTATACAATTTAGGTTTTTTATATTGTAAAATTTCCTAAA
CTTTAGGACTATACAGAAGAAATTGATAGTTTACAAGAATATGATAATAGTTTGGGGGAT
GAGTGAATTAACCCTTTACTTTTTCATCTTTCAAACCTGAAATAGCATTGGCAGGTATGT
TTCACTGGAATTTGTGTATCTGTGGGTTGAACAAAGAAAACTTCAATTATTTGTGCGCTG
TGAATTTGTTATGAGTACTTCAGCAATACCCAATTCCCCCTTCTCATTGCAAACTCTGAA
ACTAGTACAAATTAGTATAGAATGACTCTTTGCATAATTTGTTGTGCCTTTTTTTCTCAT
TTCTGAAGTTATTGATGATTTTTCATGAGTAGACTCAAGGTTAGCTAAGTAGTTTGGAAA
TTCTTTTACTAAATAGTTCCCCAAGCTCAAATTGAAATGATTTTGGTTGATTGAATTTTC
TAAGATAATAATTATGCTGCGTTTGGAAGTATTCACAACAACCACCCTGTGTGATGGGGG
TGGTCTGAGAAGTTTAAAGAGCTGGCGCAAGCTTATGAGGTTTTGAGTGACCCAGAGAAG
CGTGAAATTTATGACCAGTATGGTGAGGATGCT
>TeaL_143278
GGTGATTTAGGTGTTGTTTGGGAAGGAAAAGCTGGGCTAAATTAGACACGTCGCGACAAA
GTTGGCTATTTCAGCCACGTCCCGACAAAAGTGCATTTCACGGGTATGGGAGAGGCTTGG
TCGTGTAAATTTACCCAAATGCCCCGATAGGTTAAACTCTCTTCCATCTGCAGGACAAGC
CTCAGATTGAACCCAACACACCCTTCGCAAAGCAGAAGAGAAGAAGAACAGAGCTATCTG
ACGGCATTTGAGCGACCTTGGCAGAGGAAATCGCTACCGGAGTACGCATCCGCGGCGGTG
AACAACAACGAAGCCTCTCAAACTCAAACCGATCTGCAGTAATGGCTTCGACACGTACTT
CGCCGCGTAACCACTCG
>TeaL_143279
GGGGAATTGATGACAAAATTGAAGTAATTAATATCAAATATAAGCGTTTTACTCAAATTT
AAAATTAAATTAGATGAAAAAAAAAGAAAATGATTAGAGATAGTCTAACAAATATGAAAG
TGTAAAGAAAAATGATATACAAGACCTTTGTCGCAGCTACAGCTTGCAGTCTCTGCAGTT
CAAGCATTGCAAAGTTATCCAAGAAATAGTTCTGCTCATGCTTATGCTTGAACAAGTTTT
CGTGAAATCAAGTAGGGCAAAGACAGAAGGAGCCTTCCTCATTGTGAAAACATTTGGTAC
AAGTAAAGAAAATGTCAGGTATGAAGAGACCACAGCCTCCACAGAAAGGCCTACCATTTT
AACAATGTAGAACAGACACATAGCCTCCATGAAATCAAGACTTTCATTACCGTCCCTGTC
GAGCATGTTGAACAAGTGTCGATTGTTCAGTTTGGTGAGTCCTTGCTCTGTCATGAACCC
CAGGAATTCATGGATCTGGACTTTGCCATCGTCATCGTTGTCGAGGGCATTGAAGAATTC
CTGTGCCAGCTTTGGGAGCTTCGTGCGCTTCTCACTGGTGTCATAGTAGATTTGTGAAAT
ATTGAACATGTTCTTCATTGCCTTCTTGTCATCCTCCGTTGTTGAAAGTAAATGTTAGAA
ATTG
>TeaL_143280
ATTCCTCTTCAACTTCTTCCTGTGACTTATCCTACTTCTCTTCCTCCTTAGGTTTTTGGG
TGTGTCTATTTTGTTCATCTACAACCTCGAACTCGTGGAAAGCTTGATCCTAAGGTTGTG
CTTTTTGCCTTTATTGGCTATTCTACTATTTAAAAGGGTCACAAATGCTATGATCCTCAC
ACTCATAAAATCTATGTTAGCATGGATGTCACGTTTCGTGAATCTGAGTCCTTTTTCACT
TCTCCTCTGTCATCTCTTCAAGGGAAGGGTATTACGAACGAGATTGCAGATGAGATGATG
GCCTTGCTTGGTGGAGCTTTTTTTAAGTTAAAAGTTGATAATCA
>TeaL_143281
GTCCTGAATTGTCATCCCATGAAACCTAAAAACAACCAAACAAGAAAAAATATGATGCAG
TTGCGAATCTTTTCCTATTTTCCAAATGGCTCCATTCAAGCTGACAGACATTCACACTAA
AAAGACCATATACCTTGTGAAAGGGACCATTCAAATTCAAGGGATGTCCAAACAGGCCAT
ACATTATGTACACTACAAAAAATAATCATTTAGCTCTCAACTAATATATCTTTGAACAAC
TACTCACAAAGCTTACTTTATTGTTGACAATAATCAAACAATTCTCAGCAACTGAATCAA
TTAACATCAGCAAGGGTAGTGCCAAACAAATGTTGATGCCCTCTTTGGGTGACAAATTCT
AACAAAGCCTCTAGAACACTTCAAAGAACATCTAATTATTGATGAAAGGGTTGCG
>TeaL_143282
GGCAAGGTCGTTGTTTCTTGGAAGGGTCTAATTGTTTCGTCTATGGGAAGATCAACAGAT
TTGTACATTTACAGTCAGTTATACCTGTGATAGCTGGAAGCTGAACCAGAAGTAGATTCC
CAGCCATAATAAGCATTATATTTGTCAGACTCGCCGCCTTTAATATTTGGTACCAAGTAA
ATACCTGTGTCTTTTGAAATGACATAGTCGAACTGTAAGGCACCGGCAATAAGAGAGTCA
TCATATCCGGTCATATGAGGGTAGGCTTCACTTGCAGGGCATTGGCTGCTCGTGTCACAT
TTAGAACACTGGCTGCATAGCCCGTCGCTCTTGAGATGTCCAGCACCAGAAGCAGTAACA
GCAACAAAGCCAAGAAGAGTATTTGCCGTTACCAGCATCAACATGCCCGAAGTAGAGACA
GTATGTTTCCATATTTTTATTCTTCCTTTGTCTCCCTCCCTCCCTAATCTCTGTTGAGGT
TTCAATGTGTGTGGGTATATATATATATGTACAGTAATGTTTCCATTCTTGAGAGTATCT
ACTCTTTGAATCTAACTTGCGG
>TeaL_143283
TCTGCTTACAGCCAGAACCTACTTTGTTTTCAGTCAGAAAATAGTTTTGTTTTGGACTCA
GGATCTGCTCTGTTTTGCTGTAAAAATACCACTGCTGTACAAAATGCTTGGTCAGCCGGC
CTGATAAGATGGTTGGCCATACAGAATAATGGTCGGCCGGCCATTGTTTCTTAGGAATAC
CCTGCTACAGCAGAACTGGAACAGAGCAAGAAAGAAGGTTCCAAAAGCTGTTCATCCTTC
ATGCTCCCTCCTGTCATGGAGATTTTCAAGAAGGGAGGAGGTTTGCTTCCCACATCATCA
ATCACTTGAGTGCATTTCAGATATCTATCACCATAGTTCACAAAC
>TeaL_143284
TATACAGCCTTACCAATGTCTATGGTCTTTGATGATTTATATGTCTATGGTCTTGCACAC
TAACATAAATCATATAGTAGTGTTTAATTAGACATTAGAAAATTTAGTTTTCAGTAACCT
CTGTTGATGATCTGAAAAACTAAAAAGGTCTAGGTGACTCAGTGCACAAGGCTCTCACTA
ACATGGGTTAAGTGGGCATACATTGCCTTTCCTCCATTTCTGGTGAGGTTGTTTCAGTAC
TGCATCACCAGAAATGTTAACTGCAAGACATATTTGAGGTTCCAAGAGTTACCGTTCCAT
TCAAGGGTTCAGCCCCATAATAAAGTATATTGCACCATGATACAGATCATGAACTTCAGA
GACATGAGAGTAGAATGAAGAACAACTGATGTTAACAAAGAAAACGAGAATAAGTCTATG
GTTTTTCATTTGATTCAAAGAAAGGAGGATTGACAGTTTCTGAATTTGTAATGGTTTGCC
TGTTTAATCAGTCTGAATTGGTAGGTCACGATTAATCAAAGTTGTTAACCATCAAGGCTT
ACATTGCAGGCCCACTATTACTAACTAAAGTCACAAAACTCA
>TeaL_143285
GGTTGTGGCATTCGAATTGAGGTCTGTTGTCTTAATCATCAAATCCCTCTCTCTCACACA
CACAGACACTCACTTGAAGGGACACACAGACACTCACTTGAAGGGGTGCTGCTGATTGGT
ACATATTTACAATTATCTGACTAGTTATAATACTTTGACTGTTATTATCAGGAAGCAATA
ATGGTAGTTTAGTAGTCATTTTTTTTCTTTGACAATTTTGTTTTTTTATCCAAATTCCAA
AATATGCATAATAAAAAGGGAAATGAAAATAAGAAAAAGATTGTAAAGAAAGAAGAGAAG
CATCAAACCGTGAAAGTACGCTGAACATCTGATTTTCACAGTTTTTGCCTTTGTCCATTC
AAATGCTGGGTTTTCATTTTTTGTCTGGAACATTCTCAGATACCTTTATGTATGGTGATC
ATCCTTGTGTCTGATTTGATTTATTATGACACAAAAAGGCAAATATCACTGTAGGATTCC
AAATGAAATGAAATCCCCAACCTACAAGCGTGAGATGTTCAATGAAGAGTTAGCATTAGC
AGTTACAAGTCAGAATGAACGCCTTTGCAGCATGCATGTGTGCAAGTTTTGTTTATTTAT
TTCAATTTGTAGAATTGAGCTACCTACATCTGAATATATACATATATATATGAAATTATG
TGTTAGGTTCCTCCATTCGCAAAGAAA
>TeaL_143286
CTGAAATGTAATGCATTCTAGGAGACCTCATTTTTTATTGTTGAAAATATTGTGGGAATT
TCTATGGCAATCAAAACATCAAACAATATTTAGACATACATATAGGAATTGAGAAAAGTT
CAGAAAATTTAATTGAATCAAACACACAAGAAATGGCCCTCTCCTTAGAGATGATAACCT
CCCTTCAGTGCTAGATTACCAGCATTCATCTCCCTTGATAAGGAAGTCCGGCACGGAGCT
AAGACATTTCCATGACCACATACTGCTTATATGCTTAATTAGAGCAAAATAAATATAAAA
GTACTTGAAAGAGGAAGAAGAAGATGATGGAAAATAATTAGCAGCAGCAGAGGAAGAAAT
ACACGAGAGGTTCTATTGATCTTTTTTATTCTGTAGCCATATTAGACTTTTGTACTTCAT
ATATTATATTTCTAGTAAAATCGATCCATCAGCATAAGGATAATGGTTATTACATTGGGC
>TeaL_143287
TAGAAGCCTCAGTTTGGAGCAGTCCATTCAATGTGGACTTTGAAAGCTAGAGGGACTTGC
CTCCTTTGCCCTATCCTCTCTGCACCTGTTGGTTAGTAGTGTTGGGTTGATGTAAGTTCA
AAGAAAGGTTGCACTAATGAAGGTGATGGTAGTGGCTATCGTGTGGAGTTCAAAGAGCGA
TGATTAAGGTGATTGAAGATGGAGGACGGGTGGTTGGGTTGGTTGTGTGCAGTGATGTCC
ATGGTTCAGGCACTATCAGTTTATGGTTCAAGTTATGGGGCTTTTAGCTGCTGGCTGACA
GTGGTTTCCAAACAACACATTCCAAGCGAACGAGAAGACAGCAACAGCTAAAACAGTGAT
AAAAATAATAAATTATTACAATACTATTGGGTTTTCTTCTAGGAACTGATTCCCATTGCA
TCAGTAATAGGATATTATTATTAGATATATTCCCTTT
>TeaL_143288
GTGAAAATGGCCACAGTTGAGGTAACTCAAACTCCAACAATTTTTATTTTGGAGGTTTGA
TTAATATAAGATCTAAATTTGCGTGCTTCTCTTATAAACGCAACCTGTCTAATCCTCTTA
GAGCTCTCTTAGTAAAAGCCCTCTTTCTTCTTAATTTTGTTTTTTTTAACCAACTAGGCC
TACTCTAATTGGTCACTGTGGTTTTCTTAGAGTTTAATCCAAGAAGGTTATGGGTTCAAT
TCTCCTTGAGAGATTGAATTAAGAGAGTACAAGTACTTAGGTGCTTTGCCGAGGGTGCGG
AGATTTTTTCTCATAAGTACTAATCTAACAACTAACATTAACCGATAAAAAAAAAAAAAA
AAATTAAAAGATCCCTACAAGTAATCTTTCTGCTAAAAAT
>TeaL_143289
CTCAGGTTCAGATACTCACTCAAACTCTCTCCTCTACAGCCTCTCAGTCCTCAAAGAGAA
GGTCCACCAAGTTCAATCTCTGGTCTCCATCTTCATCTCCCCTCCCCAGAGCCAACCCGC
CGAGTCAACGGCCATAGCCATAGCCAGTATGGGCACTTTGATTCAAGAAATCATAGTCAC
CGCCTCTGCGATGATGTTCACTTGCCAACAGATGGTTCTCGGCTCAAATTGGGGAACAAC
AACACCGACGAATCACAGAACCGGCGTGTTAAGCTCCCCGCGAGTAACTGGGTTGTCTCA
ACAACAACCCAACTGTGGTCCAACCCGTTTCGTCCATGTTGGTGAAGAAAGCCGACAAGG
GTTTTATTCTAGCGAAACTATAGACTGGTATGGCGACAACTATAATACTTGCAGCGCAAA
CCATACCAACAACAACAACAACAACG
>TeaL_143290
GGAAAGCATTATTTTTTTTTCCTTCCTTTTTCTTTTAGATACATTTTGAAAAGTTCAATT
GATTTCACAGATCTTATTTAAACTCCAAAAGCATTTAGTGCGACATATTGTCCAAATGGT
GTGAGTGATCATAATAAACAAGAAAGATTGACATTATATTATAATGGGAAGTCAGGTTGA
GCTCTACCAAAAATATGGATGAACAACCCAATAAAACAGTGATTTTTGGCCTATTAACAG
GACCACAAAAGCATCTTTTTTTTTTCTTTTTTCTTTTTTAAGCATTGTATTTTTGTTATT
TGTACAACTTATTACTTAAATATATGATCTTGTTACATTCAGATTTTTCAAGGAGTCAAG
TGAAGAAGAAAGGGAACACGCTGAAAAGTTCATGAAATACCA
>TeaL_143291
GACATTTGCTTAATTTTGCATCATTTTTGAAATTGTAAGCATTCATTCATTTAAGATTAT
AGCCTCCACTAAATCCAGAGTTCTCAAATCTAAACACACAGCCCCCCCCCTAAAAAAAAA
AAAAATAGCATCCTAAAGAAAGCAGGTGAAAGTAAGAAGTTGCTCATTATTTTCCATATT
CTCATGAATGAGTAATCACTTATTTGCAACAAATATAGAAACAATAATCCATTGTAATCA
TAGGTAGGATTAGACTGGTTGATGACATTTTTGAAAGCATTTGTACACTCACAGAACTGG
TATTACCCTACCATGTTTTGCCATATACTTTTATGCACAAATCCATCATTAAGCTTGGGA
TCCTTGCAGAAAAATGACTTCCATCACCACGACTAACATAGAAAAATTGCAACAGACATT
TCACAAGTTGTAAAACTGATTTCATACCATCAGTATTGTTGGCTCCTCCATATCTTTAAC
GGAACTAATTCAAATCATGGATTTGTATCCTCAAACACTGCCTAAAATAAGAGGGAGGCA
TTTAATTCTCACAAGATAACTAAATTGCCTCAAAGATAATCCACTAAGTTCGGTTCATCA
CTCCCCATAATATAACCAACCA
>TeaL_143292
ACTACCAGAGTGGAAGGGAATATGGTGCAACCAAGCTAAACATAAAATGTACCTCAGAGG
AACCTCTACATTTCCAGGATACCCAGGACTTCTCAATAGGAGACCCTGGCCATGCAGAAG
ATTTCCACTCAAAGACCAGCTCAATAAATGGAGAAAATTCGCCAGGAACTCACTATTAGC
GTATAATGGAAATTATGGACATCTAGTCTGTGAAGATAGACATCAAAAGATACATTGTAA
TTTAGCCATTCCAGGATATCCATTCAGCAAAGAGACATTTGTCGATGAAAGTCAGTACCC
AAACTACCAGCATGGCGTCTCTCATGAATCACCAGTGATGTGAGAAAATGATCAAGAATG
GAACGATGAACCACCCATGGGAGATGGGGATGACTTTTACGACCAACTCTCAGCAGCAGA
TCTTGACGACCTTTATTTAAAGAAATTGTAGAATACATTC
>TeaL_143293
CAGGAGGCATATCACCGGCACCTAAAAATAGTTTTTCTCAAGATAAAGTGAGCCAAAACC
CAGTAGAAACAATCTAATATAATATATGAACTTTAGCAAGGTTATAAATATGATGCACAT
GTTCACTGCTCAAAGATAAGATTGTTTACCACTCTTTTTCCTTTCAAAACCATACTATGC
CAAGTACCATATTCCAATCCAATTTATATCAACTCATTTCATGTCATTTCATATCTCCTC
AATTCATGAGTCATATCCATTGTTATCCAGACAACCCAACTAAGACTACAACTCAATGGT
T
>TeaL_143294
ATTTTCTCATATAAGTTGATATCAAGCTTTCCTCAAAGACCTTTGCTTGGTCATGAAATA
TTTTGATAAATTTTTTTATTTTAAACAAGTCTGGCTCAAAGTAGGAAAGAAAGAATTGAG
TACTTTCTCAAAACTCGAAAACAAATTGAGAATTGTAAGTGGTTTCTAAATTTAAGATGT
GAATTTTCGCGAAGGATTGGCACCTGAATTGCCGAATTAAGGCTCTAGAGATTTAGGGGC
ACCTGAACTGCCAACTATAATTTGTGTTATAGTATATGCAGCTTTATGTTAATGGAATAC
TCTCCCGTAGAAAAGATGGCATATGAGGGTTGCTTATTTTATTTTATTTTATCTT
>TeaL_143295
AAAAAAGAAATAGACAACCTTGTGCAAAATTGTATTTTGAATCTATGTGATGACAAATGT
CAATGGGAATTATGTCCACTGATAAATTTTGTCGTCTTTGCCTCCTTATTCGATAATCAT
CCATAACTGATAAGCATTACCTAGATAAGAAGCTGATCCACTCCTGGATTGTCTCCACCC
TTTGCCCGAGATTAGGGCATCCAATCAAGTCATTGTCTAGACTTCCGGAGATGTCTCCTG
CTTGGTCAAGGTTGGCCAAACAGAGTGCCCGAGCAGAAATTGCCTCCCATAACAATTGTC
CTAAAAATATTGGTAACAAAACTTGAAATGGGTGCGTTTTTTATATCTCACACTTTTATA
AATGATGTACAGCCATTTCAAGTTTTGTTAACAAAACATTACTCCAATTGTGGGAGGAAA
TTTATGATTGGTCAACTAGCTCTGTCAGCATTGGCCGATCAAGACACATAGTAGCATGAC
TGGGCACTTTGGTCTTCGGATGATCGGAACTCGGGCAGCGGGTGGAGAAAATATTAGAAA
TCAGGACTGATAGGGAAGTTGAGTTCACTGAGAAAAGGATTACTTGCTTGACAAGTCCTT
TTTTTGTGTAGTGAGTTCTATTCCTTTTATGGAAGGGCAACCATGCAGTATATAAGGGAA
ACACCCCAAGGGTTCAGATATGCAATTCAAGACTGATACACTTAGGCATCAGGGTGCCCT
CCCTATGATCACTCCAGCTGCTTTTTGTTGGCAGCAGAGTTCTTACAGGAGTTTGTGCAC
ATCAACC
>TeaL_143296
CAGAAAGCTTTCTCCTCCTCCATGTGAAGACGTCATGATGATATACATGGTGGAAGTAAG
CCATGATTTCTTAAACATATGAACCCCTTCTTTTTATGTATGGGTCTCCTTTCCTTCTCA
ATATAGGACAACTGTGGAGTATAGTAGAAGCAAAGATACAATACTTTCAGAAACCTTTTA
TCATTATGGGGGATCTTAACCAGGTACGAGGTTGGGCAGAAAAATTAAGTTCACATAGAC
GAACTATTCCTGGAGCCTCAGCTTTTCATAAGTTAATCTTTTGCAACCGGTTGGTTGATT
TTCCATCTCAAGGGGTGTGGTATACTTGGTGTACTAATCGAAAAGATTCAGATGTGGTTT
ATGAGCGGCTGAATAGGGTATTAGCCTCATCCAGTTGGGTTGCAGCCTTTAGTCAATTTT
CTTTAGCCACTTTGCCTATTCAGAGGTCGGACCATAGTCCTTTACTCCTCGACACTAGTT
GAGTAAACCTCCAAGGTAAGAAATGGGGTAGATTTGAAACGGTTTGGTTGATTGATCCAT
CAACACAGGAGATTATTCACAAAGTTTGGAAATTGACTCTTCAGGGCTCCGCATCATTTT
TGCTGGTTCAACGCCAAGCCATAATCTTCAAACATTTGAAGAACTGGAATGCTTTGTCTT
TTAGTAGTCTCCAAGGTCAAATTGACGACCTCCATGTTCGTTTAAGCCAGGTCCAGGGGT
CGTTACAAAATCTGGGATTGCATTCTAATG
>TeaL_143297
TTTGAGAGAGGTTTGCGTGACCCAACTTTGGATAAAATCAATGTGCTCAAATTACCGACA
TATGTGGATGTACTTGATAGGGCACTAATAACAGAGAGAAATGTGGCCAACCGTAAGCAG
AAATTCGAATGGAAGGGCAAGAGACAGAATTTTAATAAAGGGACACCATCAACGAATAAG
AAGTTGAAGTCTGGGGATTCCAGTAATTTGGGGTCAACCCAATGTGGCAACTCAACACCT
ACTTGCACCGTTTGTGGAAAGAAGCATCGGGGTGTTTGCTATCGCACTATGGGGGCTTGT
CACCAGTGTGGAAAAGTAGGACATATGGCGAAAGATTGTACACAGTCACGCCAGGATGGT
AACTGAGGTGCTACAAGCTTGATTCGATCAGTTCCTACAACAAAACTAGCTACAACATCG
CCTACCATAAGAAATGAACGGAGGCAAGGAAGAGTTTTTGCATTGATCTCAGGAGACACT
CAAAATATCGAGGCAGTAGTGTCAGGTACAATCTTCATTTGTGGTAAACCTACTATGCTT
TAATTGATTCAGGATCTACACATTCGTTTGTTTCGGTGGTTTTTGCTGAAACTTTGAATA
GACCTATGGAAGCATTGAGCTATGTATTATGTGTTGCATCACCTACGGGGGTATCCATGT
CATGTTCAATTGTATTTGTTGTATGTGAATTATTTCTCGGGAATGCTGTTTTGTATGTTG
TTTGAATACCTTTAGACATGAGACATTTTGATGTTGTTTTGGGTATGGATTGGCTAGCTA
AATACTATGCAACTATTGATTATGCTTTGAAACGAGTAATATTCCG
>TeaL_143298
CTAGTTCGAGTCTTATCTATTGCGTGATAGACCACCTCACACCACCACACACCACCTTCT
CCTTCCCTCCCTCCACCCCCTTCCCTTTCTCTCTCACAATTTTTGAAATCCATAATTGCA
ACATGTTTGTCTGCTACAGACTTTATACATGTGGTTACATGTCTGTCTAGTTGTACAAGA
AGGAACCCAGACATTTGTCTGTGTCTCTTTGTCTTCAACCCTGCTAAAACACTAATAAAA
AAACAAGCACAGACTACCCCAACTGTCTGCATTTAATTCATTCATGTACTGGGAAAAAAA
CAACAAAGAAAAGAACATCTAATCAACCTTGTTAACCCAAAAATTAAAGAAAGAAAGAAA
GTCATGTGAAAACATATGGAAGTCATTGTAGAGAATAAGAGGGAGATTTCACAAAAGAAA
AAAAAGAAGCAAACATAGCAATTAAAGCAAAAAAGAAAAGAGACATATACCAGGAAGTTG
CCATGGTTCACAT
>TeaL_143299
TCTCCTTTTAAAAATGAACAATACTTAAGAATACAAAATATTTTATCAAAAAAATTACTA
AATACTTACATGGATGTAGATCCCATTAGTGGAACCTACACCTTTGGTAATTTACTTTGT
AAAATATAAAAAATCTCTAACATTTTTTGTTTAAAAATATCAAATGACAGATCATTTACA
TGGGGTGTCTCTACAGCTAGCATATACACAAACATGGTTAATAGTTTCATCAAGGTTAAA
CATGTGCAGTGCATAAGAGCAGTACTTTTTTTTGTTTTGTTTTTTATCAGACATAAGAGA
AGTACTTGTAATGTCATATATACAAACATAGGCAAGTGAACATTGATTATGGGGTGACTT
ACTAGCACATCAGAAGTTGAATTGT
>TeaL_143300
TTCGATTTCGATCGCCAAAGGAGATCGATGTCAAACAACGGTGTTGATCAGAAGCCCTAA
GGTTTAATAGATTTATAATCTTTGATGATGATCATCGTCAACTCTGGTCTCCATATGGGA
GTCTCAGCTTCGTCTGAGAGGGCCATCAAATTGGGAGCTGCGAATGAGGAAAATGGATGG
CTTAGCTGAGGACAATTTGAAGACGGCCGAAGACAGGGAAGGAGATGAAGAAGTCCTCTC
TCTCTCTCTCTCTCTCTCTCTCTCTGTATGTATGTATCACTCACTCATCAGATCTGAGAG
TGAGTGACATAGTGTAATGGTGATCTCAAACACACACACACACACACACACACACACACA
CACACACATTGATCTGTGAT
>TeaL_143301
TATATATATATATATATTTGTAGGGTTCATGAAAACAATATTACAATTAATTGCACGCGA
AACACTTTTTTAACATTTTTCCTTCTTCCTCTGCAGCTTCGTTCCTCTTTGACAATACAA
ATCAAATCAAACCAAGGATATCTCACTCTATCTCATCACCAATCCTTCAAATCATACCTG
TTGGAATTCAATGTTTATTAAGGCAGCTGAAGAATTTGCAATGGCACCAAATGCAGTCTT
TGACAAAACAATGGTGGTGCCACCAGCCGACGGATTCGAAGCTGCCGTAGGGACATAATC
AACCACCCTAATCTGGACTGTTTGACTTGGATTGCAACTATTTGGTGCTGCTGCACTAAT
ACACCTCACCAAGTATTGCCTCCCACAAGCTGCCCCATTGTCCCATATCCCCTCTCCGGC
TGCCGCGAACAGATTGCTTGACGGAAACTGTGAAGGATCGCTTCCATAACATGCAGTCGG
TATATATGGAGGATCATACTGAGCAGCTGTGCCGACATCGCCATGAGAGGGAAGACAGAG
CTCGACCAAAATGAAGAGAGAGAGCCATTGAAGGATTGGTTGAGTCCTAGGAATG
>TeaL_143302
AAAATCCACGAAGTCATGGCCACGAAAACCAAGATCTACCTCGTCATGGAACTCGCCACC
GGCGGCGATCTCTCCACCAAGCTCCGCCGTCGCGGAGGCGGCTCTCTGCCGGAAACTACC
GCCCGCCGTTACTTCCAGCAAATCGCCTCCGCCCTCCACTTCTGCCACCGACACGGCGTC
ACCCACCGCGACATCAAGCCCCAGAACCTCCTCATTGACGCCGCCGGATTTTTGAAAATC
TCTGATTTCGGCCTCTCCGCCTTGCCGGAAAGCCAGCTCCACCGCGAGATGCTCCAAACC
GCCTGCGGAACT
>TeaL_143303
GCTCACAGAAACGCAATCTCAGGTAAATTTTGTTATCTTGTAGTGTATCTCTGAGTTGTA
CGCTCTTTTAATGTTTAGATAGATCTCGAAAATCTAATCCAACTTTACTCTATGCGTTTT
CTTCACTCACCGTTTCGTTGCAGAGGAGAGAAATTTCATTGAATGCTTTTTTTATTTTAT
CGATTGTTTGATTTGGTTTAGGAACGATACGTAAGGCCATAAGAATTTGAGTAAAATCTT
TAATTGATATGAAGCACTCCATCGGAAAAACTTAGATTTAAGCATAAATTTGAGTTGCAT
AGCTTTCGTAATTGAGAATTTGAGTGCTACACGATGATCTTTAAAATTTGACTCTCCTTG
ATTTGGGTAAAAGAAATAGCTAGATAAGGTTGATTCAAGGAGTGGAGAGTTTATTTATTT
ATT
>TeaL_143304
GTGGTTTGGGAATTAGAAGGATCAAAGATGTAAATTTTTCTTTATTGTTCAAATGGTGGT
GGAGATTTGCAAATGAGACTAAGTCATTGTGGAGAAAAGTAATTTGCAGCAAATATGATC
TGGATGCAAGTAGTTGGATGCCATCAAGGGAGGCAAACTACAGATACTCAAGGGTGTGGT
CTGATATCGTCACTCTAGCTGATCATAATCCTTCTATGATATTGAGTTTCTTGAATAACT
TTAAGATAGTAGTTGGAAATGGGGAAAGGGTAAAATTCTGGGAGGATATCTGGTGTGGCT
ATCACTGTCTGAAATTGGAGTTTCCAAGACTGTTTAGTCTCTCTTTGGAGAAGGAAGGCA
CTCTTAGGAGGTTCCTTGATCTGGGAGATGCTTTAGGGGAATGGAACTTGCTACCTAGAA
GGGAGATATTTGAATGGGAAAGGCTTGAGTGGTTGAGACTTGTAACAATTCTATCAATAA
GGACTATAATTAGGAGCGAGGTCAGTGGCTATTCAAGGTGGGTTGCTAATGATTCAGGTA
TTTCCTCTGTTTTTTCTTTATATTCTCTTTGCAATTTGGATGGGGCTACTCATCACAGGT
TGTGTAAATTGGTGTGGAATTCAGCTTTGCCTCCTAAAGTGAATTTCTTTAGCTAGCTTG
CCTGGAAACACAAGGTGAAGACATCTGTATTTTTACAAAGAATTGGTGTTCTCGATGGTA
CCTCCTCCATAACTTGTAGTTTTTGT
>TeaL_143305
ATTCATGTGAACTCCAAAAGCCTATTATTGGAAGGGCAATTCACAAAGGGGGGGAAATTA
CACATGCAGTCACACACTCAAAAGAGTGCAGAAAGTATATTGATCAGCAGTAATAACATT
GGAGACACCAGGCTATAATAATCACATAGCCTTCTGTTAAAAGGATAAATGGTGTGTTTG
GAAGCATGAAATTCATGCTTTGCATGTGAAATTTAAGGCCATCACGATACAAATTCTGAA
CTACAATGACCTCCAATTCCAAGGCACAGATGCCATATTGCCAATGCACTATAAGGATAT
CTTGGAAGCTTGGAGATGTAAAATCAAATTTTCTTTATTCTTGAAAAAGGAAGGAAAAAG
GTACATCAAGGTAACAATGGCACTGCCACAAATATAATAGGGAAAGGAAAAATTATACAA
AAACTGGACATTCATGCTAAAGTCAATACATTTTGAGGTAATCAAGGCAAGATGCATGAC
TTCTCGGTTACAAGTACACAACAAACATTAACTCCATAAATTAAATCTGCTGACGTATTG
AGGAATCCATCAATTAGAGAAAGACTGTTTTGGTGCTCAAGAGAGAAGCAACCAGAATCA
ATAAAAAAAAGGACAAATTACAAACACCCCTCTCAAAGTTTGTTGAAAATACAGATTCCC
TTGAGATTTGAG
>TeaL_143306
GTTCGTTCGACCAACATCGGCTTAATTCACAAACTTCGCTACTACAGCAAACCCAAACAA
CCCAATTTACCATAACAAAATGTCAGGACGTGGAAAAGGAGGAAAAGTAAAGTCAAAGGC
GAAGTCCCGCTCATCCCGTGCCGGATTACAGTTCCCAGTCGGTCGTATCCACCGTCTTCT
CCGCAAAGGCAACTACGCCGAGCGAGTTGGTACCGGAGCCCCAGTCTACTTGGCCGCAGT
CCTTGAGTACTTGGCCGCTGAAGTTCTTGAGTTAGCAGGTAACGCAGCTCGTGACAACAA
GAAGACCAGAATTATCCCACGTCACTTGCAACTGGCCATCAGGAACGACGAGGAGTTGAA
CAAATTGCTTGCCGGAGTCACCATCGCCCAGGGTGGTGTGTTGCCAAACATCCAGGCCGT
CTTGCTACCAAAGAAGACCGAGAAGGTCAAGCCATAAGCAGCTCGCCCAGGTATAACTGA
AGCACCCCGACCAACCTACCGCAACCAAGAGGCCATGAGCGCCTAGACGAGGAGCGAGGC
GAGGCGGGCGCGGACTGCGCCCACTCGCACTCGGCCGCAAGAAAGAGAAATATCACTGTT
CTATATTAACGGCCCTTATCAGGGCCATGTAAATAAATGTTGTTAGAGCATAAGAGCTAT
CAAAGTTAAAATAAACCTCAC
>TeaL_143307
AAAGCTCTTCAACCCCAAACATGACCTACTAGTTTTTCTCCTTGTGAAATAAGCTAGAGG
GGCAATGGCCAAAGTAGCAATGGCTTGCCTGTAGACAACAAAAATACTAGGGCTCATTCC
TTGCAAGAGAGCAGCCGTGGTTGAGAGAGTAAGCAATGCATAGCCGACTTGCAATCCAAA
CATAGCCAGTGCTGGCATGTAATCATCTAACCCACCCATATTATGATTTGCTTTTTCCCA
GAGAAAAATATGACCAATGTGCCAAATAAGTACTGTTGCACTACCATCCCAACTTGCCTT
TATATATAGATCTCCAAATCCACACAATTCATTTGTGTAAAATATGAAATTTTTTACGAG
CAACAGTACATTAAAAAAAAAAAGGCCAAATGGTCATTTAAAAAATTTTAGGGCATGACA
TCAGCAATCCAGGGGACAATTTGTAATGAGATTACAAACCTCCAGGAGGGGAATGTAATT
TTTCAAATGTGAGGGGAGGGGGATCTGTATTAAACAGAAACCTCAGAGCGTGGCAGTATA
ATTTACCCAAATTTTTAATTATTTATGTTTGTTTTGACTAGATGATTCTAAAAATTGAAA
ATTTTGAGTTAATTTGAGAAAGCAAGCCAAATTTTATCAATATAGCTTACAAAAAATGGG
CTTTTTTTTTTTCTTTATTTCAAAATTTTAAATTCTTAGGATCATCTAGTCGGAGGAATC
TAGGGCTCTACAATACTACAAAACATGTTTTTTGAATTGCGCTTTTAATTTTGCTCCAAT
CCATATTGGTTGGGTTAGTAATAGTAAAACACTGTCAATAAATTATGGTTTTAATTTTGT
AGGTCCAATTTCAAAAAGAAAAAAGAAAAAAGAATTATTTTTGGTTTATTAGAGTGAGAT
GAAATGGGATGGAATTGAATGGTCATTCTTAGGGTCCTTGTTGGAATGATCATTTCTCTT
ACAATGGTGAATGATTTTTCATTATTTTCCTTACTTAACCAAACACGAGTATGAACATTT
TGATAGAAGGATCATTCTATTTCACTCCATTCCAATGAGTCAAACACTACCTAAGAGTAG
TTTCAATATAATCTCTCCCTAGCAGTTACAGTCTAATTTTTGGTCGCTGCAGACAAGAAC
TAGTTCTCCTGTG
>TeaL_143308
CTCATTAACTGAATCACTATTTGGCATCCCATCTTTCATATATGCGGCCATCCACACCTG
TAGCAGGAACCCCATGGTTCTTTTTTCTCTCCTTTCTTTTAACTAAAATCAAGGCCCTTT
ATAAGTGCATTTCAATTTTTTTTATCAGCAGTGCATTTACTGTTTTAAGATAGATAAAAC
AAAAATATTAGAGTGAAATCACATATCCAAGGGTGACTAACATATCTCACAACATGAATC
AAGCTTTGCCGTTCAAGCCACTCGAATTTACCTTTTTCTCATTTAGAAGAAGATAAGTCA
AACACTGAAAGAACAAATAATTACCATTAATTTTATTATTATTATTATTTTATTTTTTTT
TAGTTGCAGGAAGGTAATTC
>TeaL_143309
AGTAATGAGCATCATAGAATCTCCTAATAAACCAAATGCATAATACCCAAGTTTCATTTG
AGTCATATAAACAAACAACACACACTAGCATCAGATATCAACAAAAGATGTTTAAAATCT
ATCACACAAACAAATATAGACAGGAGAGAAAGATATACGAGGCAACCAGCACAGAATCTC
ACATCCAAACAATGATATTTCTTTCATACATATAGACAAACATCCAACATGTGGGTCTCA
TGAACCAACAAAAAGACCCTTACGAGAGTATCATATATAGAGAAAGACAAGATGAGTAGC
ATAAACCCATGTTTCCATCAGGTTTATAAGCAAATAACTTATACATGGATCTCTTATCTT
CAATCGTTTAACAAATCCTTCAACCAATTCTTTTATTAAACTTGTATCAAATCAGGTATG
AAGCAGATCTTTCACCAAATTTCCAACATCCCAATTTTCATTAGATTCACGAAATTGTTA
AACGACAAAGCATTGGAGATGGGTTTTTTTTTCTCCTTAATTAAATTAGAGCAGGTTTTT
GGGATAGGTTTGGTATTCTTAAAAAAGATTTGATGAAAAAAATTGATTCACAACGTTAAA
GTAAGATATATCAAATCAAGATTTTGGTATAAATTCTCGAACAAATTTGATGAATAAAAA
ATGCTGAAGGGTCGGAAATGCTCACAAAACCCACATCTTCTTTCATATTTACAAACAAAC
ATTCAACAAATGGGTCTCA
>TeaL_143310
GTGCTTCTCGGGTTGTGCCCCTCGTCAAGTATAAGAATCCCAGGACTTTGCCGCAACACT
TTGCCCAAATATTTTTTGTGAGCGAATTTTGAATCTTCTCGGGTCAATGTTAGAAAAGAG
GTATAACCCATTAGAAGTACACTCGGATGTATGAGCCACTTCTCAATTTTCTCCATGCAG
TCTAAAAGGTGCATAACATCTTGGCTGGCCTTCGGAGCTTCTGGAGATGATCTCAATTTC
TGCCTCAAGTGTTCGTCTCTGTAGGTTCCAAGACCGTGGATCTGATAAACCGGAATAGGA
ATTTCCCACTTATTCACTTCTTTGTACCAAGTACAGAGTGTTGTTTTTGGAGCGAGGACT
AGAGGTCGTGATCTGGGGAATAACTTCAAGTAGCTCACAAGGAATGCAATGATAAGCAA
>TeaL_143311
TAAAAAGTGAATTTAAGGGAGAAATTAATTTTTTCCTCCAAAAATTCGTAACAATAACTT
TTTTCCATAATGATCAGTGGTTTCCCAACATGTCCTCAACCAACCGCCTTAACGAATCAA
ACGAAGACCCACCTTCCATGACAGCCTTTCTGCTCTTGTCTCTCATCTCTCTCACTCTCT
CCCTCACCAAATTCTCACCATCCAACAACACGCCTCACTGCTCTCTCTATCTCCTCCGCC
GCCACCAATTCTACTTTGCCGCCGATCCCACCAAATTCACACTTGTAATCCAATCTCAGC
TCCACCGCCAGATCCAACTCCACCACCATCTCAAACGCATTGATTTGTTGCTCTGCGTAC
ATCGGCCATGTCACCATCGGCACACCAAACCACAAGCTCTCCAAGATCGAGT
>TeaL_143312
GAAAAGTCGGCCGTTGAGGAGAGCGCAAAGATTATAAGGGAGGAAGTTCCTAAGCCTAAG
GAGCTTGTTGAGAGCAAAGAGGAGGCTCAAGAGGAGCTCGACACCTCGATAGAGAAAGTG
AGCACCCTGATGGACAAAGTTTCATCTGCTGTCAAGCTTGTCCTTCAGATGGTCATTGGC
ACTGCTTCAGATGAGATCTTCCAAAGACTGAACGCATTGCGCCAACGCTTCACAGGTGAA
ACCCTGAAAGAGGTTGTTGAGGAGGTTTGCAGGAACGTCCAGTTCAAGCTGGTCAACAAG
CTAGACGAGATGTTCGAGAAATCCAAGTCAAGCATTAGGCTTGCCATTGCCAAGAGCCCA
GAAGACAGCCAGGAAAAACTTGTCGCGCTCAAGAAGTCAAG
>TeaL_143313
GATAAAAATAAATAAATAAATAATTCCCAAAGTATACAGTCAAAATATGTATCAATCTTT
TTTTTGCTCAAATACCTAAAAAATAATGTATGAATGGCTAATATACTATTATTATTGTTA
TTATACAAAGGGAAATGCTTAAAGCATTCCTTAGTAAACAAAATGTGTGTTTCTTAATGG
GACTTGTTCTTCTTGTTGTTGTTGGTGGGGGAATTGATCATGTCTTCGGAAGGAAGAGGA
GAAGATGAAGATGGAGAAGTCTCACCACCGGCGGGCATGTCACCAAGAAAGGCAAGCAAT
CTACGGATGCTGACGGAGCGAGCTGTCTTGAAACTTGGAGAAGGCCTCACTTTGTTCTTT
GAGAAGATGTTGGAAGATTTTGAAAGGATGACATAAACAAGTGCTTGTACTAAAATGAAC
AGTCCCACCTTCACTAACATCTCTCCTAAACTGCTTTCTATCGCTGCCATGTCGTCGGTA
ACTTACCACACAGAGAGACAGAGGATAGATATATAGCTGAGAAAATGGAGTCCTGAGTTT
TAGTTTTGAGTTTGTTGGAGAGAGAGAGAGGGAGAGAATGTGAAAGTGAAC
>TeaL_143314
CCGTACGACGCTCCGACTATCCACCTGGGAATACCCATATCAAACATGAATGTTATGCAG
TAGTAGTAATATTTGAATGATAATGACTGAGCATATGACTTGACACATTATTGAACTTGT
TTTGGCACAAATTTGAAAATACACAGTATATTATTATTGCTACTAAGATTGAACCATATG
CATAAACGAGATGTATGAGCTCAACACCTAGTCCAATTTGATGACCTGATAGAAGCAATG
CAGTTTGCAGGGTTACCTGCAGAGAGTGAGGAATTAGATTCCCCATTCTTCATTCAGATG
GCCTGGATATAAATCCAGAAGCATTTTCCCCACCACACAGAATGCCATCCTCAACAGAAA
ATGAATGCCTAACAACAGTAGTGCTAAAGACTATATATATGTATTAAAAAAAAA
>TeaL_143315
TTTTTTTTCTTGAAGCAAGAAGAGTGGTAAGTCTTGTAAACCCTAGTTTTATTGTAATTG
TTCTTTGTTTACTTCCTTGGCTATTTCAGAAAACACTTTCGTTTTCCACTAACTAAAAAG
CCTTTCAGGGTTAGCGATATCGCTTGAATCATGAAGACGTTTCTACTAATCTTTGTAGCC
TTCATGTTGATCCTTGGAACTCTACAAACCAACGCAGAGAGGCTCACTATGTTGGATCGT
CAGCTCCTAAGTGATGGAAATCTTGGACGAAAAGTTAACATCGGTGCAAATTATTATGGT
ATAAATGGAAAAGAAGGTGCCAAAGAGATCGATGAAACTAAAACTACCACTACTGATGAT
GATGAGAACAACAACAATGATGATGTGAACCAGAGTTATGGAAAGTTAGGCCATGGATCA
TCTACTGATGCTCACCACCACATCTACATAGATAGCCCTACTCAGATACCATGACTAAGC
ACTATCTGGTGAATGGACTTTGTGTAAAAATGGTGTGCTAATATTAAGATGGTGTACCAA
AACCTATATGTAAGTAGTGATCGACAAGTGTATAAATTTAGGTCTGTGATGGTCTGTCCC
TAAAAAATGTTTGCCCTTCTGTTCTATATATTAACAGTCACACGATTTGATTTTTAATCT
AAAGAAAATCATAGTGTGGTTGTGAGTAAAGTGACAAGAGGACAGACACTTTTTTTTGAA
CAATGGATCTCAATATGTAATTGTGAGTATGAGTTTTGTAAAGTATCAATTTCATGCAGT
GTGCTG
>TeaL_143316
AATTTTTTAATTTGAATTGGTTAACAAATGCCTCGACCTACGCGATTCATTTGTTGCATA
AGTTGAGTGATTTGGCTCAGTGGCAAGGAATATCAAGAAAGGGTCTAATCCAATGTATTC
TATGCTCTGATCCTAGACATGAAATGATAGTGTCCATGTAGTATTTATTGACTGTTTGGT
TAATAGGTCAATTATTGGCCTCAGAACCACAGAAATGCAGCAATTAAAAAGCTATTGACA
TGGCAGTGCATGAAAGATAATGGCAGGAGTGGTAGTTGTTCAATCACTTGATAGCAAAAC
TGGTAATCAACATTGATTGAACCTCAGCCTGGAAATTGCACCCATATTTATCTGTTGATG
GCTCCTATGGAACTATATTTTATCACTTCAATGCCATAGCCGTCATGTTTTCCTATAGTT
CTTGTCAGTGCACAATTAGTATATTTTCTTCAACTGGTAAATGCAGTTTCACTTATTTGT
ATAATTTATCCCAGGGGCAAAAACATT
>TeaL_143317
ACTTAACCAATTTTACCTGTAAAATTCCCTGAGACAAATGCGCGAGAAGCATCTCTGGGA
TCATCAAAATTTTTAAAGTCTTCAAGATACGAGTAAGACATGAATCCAATAAAGCAAAGA
AGAAACAAGCAATTGGCATTTTAAGTTAGCTAGTGGCTTGATCTTAACCAAGTAATATAG
ATGGACAAAGGAGTCTTTTCTGAGAAGACAAAGAAAGACAAATCAAACCAACAAAGAATA
AAGCAACTCAATGAAGTAATAGAAAATGCCCCAATAACTACTGCGAAGTGTTGGCAGCGT
GTTTTAGTAAGAACTCAACTCATCGGTTCTTTTATAATAAAACAACTACACTAAAGAGAA
TGGAAGATACCAAAGGGAAAGGGCAAGAAGTCCTTCAAAGATCACATTGAGCACACAAAT
TTTTTTCTTTAATTCATTCACTATCGAATGTGGTATTATTAAAACTCAGTTGATGAATTA
GCTTGGCTGTTGGGGTCAAGGGTTCAAATCTTTGCAGAGTCAGACTGTTTATGTCTCCAC
ATTACAGCAAATCTGTTTCAGTGACAAATGTTTTATGACAAGCCAAAATTTGTCACTAAA
TATTACTTTTAGCCACGACTTCTCCAATAGTCTCAAATTGAGTAAGAACATGCATTTTTT
TGACCATTATGATTTGTCCATAAAAATGATCACTAAGACATTGTGCAGCACTTTTCCCTC
CACGGAGTTATACACTCTAACAACGATGAATAAAGGGTATGACATAAATAGGATCATGGA
CTGCACAAATGGTTTCAGGATGACAGAAAAGTAGACCTCAATTTTTCTCATAGTTTCTAC
TCTCATCTCATCTATTTTTGAATTTTAAGATATACTAGTGATCACCCATAATAGTGTTAC
ATAAAGGGCTCTGGACAAGCCTTCCAATCAACCTCCTCAAAGATGGAATTGCTGTAGCTA
ACAAAGCAATAATGTTTCTACTGTGTCGTCATATTATCTCAGTACCCATCCCTTGTAAAG
TCAACTGCTCTAGCATTTAAGTTATCAGAATGTGTGTGTTTTTTCACTTAAAAATTGCAA
TAATAGGTTAGTTATGAACAACTCTTCTGGTATTTCATACTTCAGCAGGAAATAAAAGGC
AAATCAAACAATTTTCAGGTACTTCAATCATGTCAATTGCTACAAAACCACAAGAATAAA
GA
>TeaL_143318
TAATCAAGCAATGTGATAATGATAGCATCATGTACACAGACTAGAGCAGTTCATTGCCAA
GCTATGGCATATAAGACCATAATAAGGGTAAAATAACTTTTGTTCTTTGGTTACTGGGTA
AAATAACATATAACGTGACAGGAAACTAGTTTTTGAAAACTTTTCAGAAATCAGATCATA
AAAACTGAACCAAACAGAGGTGTTTGGGTGTGTATGACGAAAGGGGACAAGAGGCGAAGG
GCAATGGAGAGGTAGACAGAGGTATGGAGGTTGCGGTAGAAAGGGGCAGTGAAGGAGCGG
TGAAAGTTTGGGAATGAATTTAAAGAGAAGAAAGAGACCTCGGAATTTGGGTTTGGATTT
TGGGGGATGAATTTTGGGCCTTGGGTTTTGAGTTTTGGGTCTTAAAATTGAACAGAATTT
GGTTTTGGTAGTAAATGAAAAAAGTACAAACATTAGGGATCAAAGTGAGAAAAATACTTT
AAGGGCCAAAGTGGAAAATTGTAAAACTTAAGTGGGCAAAGTGTAATTTATCCCTTTTTA
TGCCACATGCTGCCCACATGACATTTTCCACCCAAAATTGTACGAAGTTTCGGAAGTAAA
TTGGGAATTACAAATGCTGGGGGGCCCAAAGTAAACTTAAGGAAGACAAAGGGTAATTTA
CCCTTGAATTAACTGAATAAGCAGATACAAAAAGAATTAAAGCACAAATTGCAGAAGACA
TAAATCCAAAATGATAATGACCATCTAAGACATAAATCCAAAATGAGAATGACGAGACGA
ACAGAAGGTAACTATTAGAAAGCAGAACAACAGAGGTAAGCCAGCACAGGTACCTCAAAA
ATTGCACCAGCTAGTAGTGGCAAATAATAATACCCACTGATTTCCTAAAGCAAGAGGACT
TAATTTCAAATGCAATCAGTGTAAACTATCATAATAGATGTACCTGCGCTGCCCAGCAAC
ACTTGG
>TeaL_143319
CCATAAAGATGTTATACAAACTAATTATTTTACTATAAACTAATTATTCTTATGTACTAA
AAAAAATTACTTTTGTCGCTAACATTCCCACACACATTCTTAAACAACACTTGACACAAA
TATGGCAAATCTTACCGTATAAACCAATCAAATTCAACTAAGATACTAGAGGGCCATAGT
TGGGTCTAAAGGGCGACTGTGACAATGACAATAAATTAAATTGAATCATTCAAAGGGTGT
ATGGGCAAAGAAAGCAGGAGTTAAATTATGATAATACCCTACGGTACTAAAAAATTGCTA
ATCTAAGGCTTCGTTTGGAAAGTTGCTAT
>TeaL_143320
TCAGTTTGACGCCAAGATTTGAGTTCTCAGAAATGATAGTAGCACTGAATATATGGATGG
GGCCTTTCAAGTGTATCTTGCCGATAATGACATAATTCACCAAACAAGTTGTGTTGATAT
GAAACCACAAAACGGAGTTTCCGAACAGAAAAATTGTCATCTCTTGGAGGTCACTCGACC
ATTACTATTTACTATGGGTGTTGCCAAATCTTATTGGGGTGATTTGTTTTGACAGCCACA
TATCTCATCAATAGGATGCTTAGTAGTGTTCTTGGATTTAAAACTCTCGATCTTTTGCTT
GGTACCCCATACAATTCCACCTAAAGTGTTTGGTTGTGTGTGCTTTTTGTCCATAACTAT
CATCGTTCCTTATCTGAATTCATTTTTAT
>TeaL_143321
TCTCTCTCTCTCTCTGAGCTTCACTCTCATATATATATATACACACATCATTTTCAGAAT
CAAATATTCTCTGAATAATTCAATCTCTACCCACTTCTCAACAATTTTCTCTCTCCTTTT
CCGATCTGTTTTCCTCATTTTCCCGGAAAAGTTATTGGGAGACGCATTGTCCCGGAAAAG
CTTAACGAGGGGATNNNNNNNNNNNNNGATTTTTTTTGAAATTTTTTTTGGTTTTTTTTT
GTTTTTTGGTTGTTGTTGATTAGATCTCTGTTAGCATTTTTAGCTGAGATCAAGAGAGGG
TAATGGCGGGTTGTTCATCGAGTATTCGGTTTTCACTGCATGTGGGTTTGCAAGATGAGG
TTGTTTCTGGGACTGTCCGGAATCAGAATTTGAAGATTGCTGACATTCGAATCATTTCTT
GTGCGATGAAAAGTAGAGACTTTTTGTATAATAAGAGGAAACAGAGGCTTGTGGTTGTGA
ATGCTTTGAATTCGAATTCTGAGCCCCAATCTGGTGTTGTAGAGACAATTTTTTCGAAAG
AAAGTGATGGTGGTGGTTCTGTTGGGAAGGATTTTGGGGTTTTGGAAGCTAATTATGTAC
CGGAAACTAGTTGTGGAGGTGGTGGTGATGATAATGGTAATGGGAAAGTTTTAGGTGGTG
GTGGAGGTGGAGGTGG
>TeaL_143322
CGCGATTTTGATTTGTCTAAAAAATAAGAGAATTAGATACAGTAAATTGGAAGGCAAACA
AGGAATTCAAAAATACAACTATCTAGTTGCTATACACCAAGTGGAACACATAAATTTTGA
ACTATAACTCAATATTGCGTAAGGTATACAATTTGAAATCATGATGGATAAGACCTAGTC
ATTTGGATTGTCCTTGTATGAAGAGTTACTTGACCTTAATATTCTTATGCAAAACCTATG
TTACATATCCCACACATATCCATATCCATCGGATATGTGTCTAAAACCCCTACCAAGTTT
ATACACCTGAATCTCCACATTTATATGATGTTTGAAGAAGAA
>TeaL_143323
CGATAAAAAATATCCGACACATAGTCTATATCCTTGTCTAAATGTCTGACACGAATATTA
GATTTATATTGAACAGTCCGTATAACATAACTTTCACGTCCTGTATAATTCTGCCAACTA
CATACTTAAGTCATTCCATATTCCCAAAGCCTAGTCTCTCTTCCAAAGTCGAGTGTTGCA
TCACCATGAAGAAAGCAGCTATGGCATAAATCAATACTCAGCTAGTTAAAGCACCAAATC
CCACTGCATTAACTGTACAACTTGCAAAAGGCATAATCTACTTTTATTGAAAATTGTTAA
TGTTAGAGATTCTAATATTTTATTAATATTTTTACCAAATATTTCACATGTGAATAATCT
GTACAACTTGCAAAAGGCATAATCTACTAAAT
>TeaL_143324
TCTCCCACATCAATTCCCCTTCCTTAAGTATTATGTATCAAATCAAGTAAAATAATGAAT
GCCATTCTGATTGCTAGACAAAAGAAAGTCTGAGAGGAACCAAAAGAGAAATGATTAAGC
TTAGTTTTGAAAAAGCTTATGAATATGTAGCTATCATTAATTTCAACTTTGGTTCAATTA
AAACCCAATCAAATCAGTCTCCCTGTCCACAATCAAAGTTTACCATAAAAAGATTAATTA
GGTGCTCGTTACTTGGAAGATCTTTCAATAAAACCAAGGAGGAATCAAACAGCAAATTTC
TTAATATTGAATCAAGAGAAAACCAGCCATACAATTGTGTTTCATGTGCATATTGCACAA
GCAGAAAGGCAGGCTATTCAAAGATTTGAT
>TeaL_143325
CCATTGCCAGTTTGCTGCTGGTATAAAGCTAAGATACCCCTGTTGCAGTATAACAAGGAA
CTGTCAGCAGAGAGAATATATACTGAATGAATAGTTGAAAAGTATGGTGAGCAATGTGAG
AAAAATAAAATTATAATTTCTGTAAGCCTCTAATGTGGTTTTTATAAGACCCACAAAAAG
TATTTGTAAGTTCTGCTGCAATGACATCACCCACAAATACCTTTGTCCATGCATTCCAAA
ATACAAATTTGAACCAAATTAACAAGTGAACCAAAAGAATTCATTAAATGTTTATCCTAT
TTGCAGAAGTTCACCAGTGTTTTGAACCACATGAGATGCAACGAAAGATACCCCTGCCTC
CAGTATGCTTAAAAAGGCAGAACAGTAATGTTCCTGGTCTTATTATGCATATAGTAACAT
AAAGTTCTTCATGCTTCCTGAGACCAAATTAAAATTCTTGGCCTCCTTAACAGCTTGCTT
ACACAGGCGTTGGCAACAAAGATTCTTTGTTTCTATTCATTTTTTCCTATACTTCTTGCA
GATGTTGCCTGAGGTTTTATCATGCTGATTGTGGATTTCAATAGTTTGCAGGGCAAACTT
TGTACATTCTTCTCTTTTAGTTCATTCCTATTGGAATGAGTATTAGATAATCACCGCATA
ATGAGTTAAAGATACCCATGTTTCAGAGGTACTTCAATCCTGCACTCGCCACATTTCTAT
GTGCCACTAGAATCATGTCTTGAGCTCTGGTATGGACAGAAAATAGAATGAAATTCCCAC
CCCTAACCTTCCACACCAGCAAAACAAACGTGCCACGAAGGCATCAATAAGGGGAGAAGA
TAATGGTAACGACTAAACAATTTTATAGATGCCTCAGATTCCAAAATCTATTTAATATAG
AATTTACCATTCCCTCTCGGTTCGCCTTCTCACCAAACTACTAATTTCCAATGCAAAGAA
GTGATCAATTCAAACCATCTTTTCTCTCCTCATAAGTATTAGACAAACTTTGCACTGCAA
CTAATTTAGTAATAGTAGGTTGCTGCACATAACCTAGATAGCTAATACGCAGAAAAGTTA
GCCCAGTAAATCAATAGAAGACTTGAATATAGCCATTTAGCATGAAT
>TeaL_143326
ATATTTCAGACTCTTATGATCCGAGAATACCTCAAATTTCTCACCATAAAGATAATGCCT
CCAAATCTTCAAGGCAAATATCACAGCTGCTAACTCTAAGTCGTGAGTAGGGTAGTTCCT
CTCGTGGGTTTTCAACTGCCGCGAGCCATAGGCACCTCTTGCATTAAAACACAGCCCAAG
CCTTCCCGTGAGGCATCACAATATACTGAATAGCCCAAACCCCCATCCGGAATAATTAAA
ACTGGAGCAGTGGTAAGTCTAACTTTAAGTTCCTGGAACGACTTCTCACAAATCTCATCC
CACACAAATTTGACTCATTTTCTTGTCAACCTAGTCAAGGGTGCAGCTAGCCTAGAAAAA
TCCTTCACGAACCGACGGTAATACCCGACCAACACCAAGAAACTATGG
>TeaL_143327
AACCGGTTGAGATTAGAGAACCGGGCGTTAAAGAACCGGTTGTGCTTGGTTTCACATCAC
TGTCTTGTTGCTCAGAGAGAGTCGGACCGGCTCCAAACCGAGTCTTTGCTGCTCCAGCAA
AGACTGTCCGGTTTATACCAAATCATGGTTGCCATGCAGCTCCAATAACTGTCTTCTTTT
AACCTTAAAATCAATCATCATGGCCTAACAAATCTCCAAACTACATACTCTCTCTCTCTC
TCTCTCTCTCTCTCTAAACAAAAGAGCAAATAAAGGAGTGGGCTACTTTTGGGTGGGTTG
GTTTGGGTGAAAAAAAGTGGTGGTTTTGAGTCTCATACTATGTAAAGAGTTGAGTCTTGT
TTTTTTCTTTTTGGCTTGATTGAAGCCTTTTGTTTTTTTTTTGGAGCTTTGATAATGGTA
TGTTTTGGTAGCTGGTTTGTTTAGGCTCCACTTACCATTCAAGCTCGAGAAACTAAGATT
TTTAGGGTCAAAAGTTTTCATGGTAAAATGATGATGATACTACCACCTCAACCATGCATC
ATCAGTTTAAATATTTTTCATTAGTGAGTTGGTGAATCC
>TeaL_143328
GGACCTTCCAAGTTGGAGCTAATTTGAACAACAATGTGGTCCCAAATTCCAAAATAATGA
ACAAGACCACAATTTCTATGCCCCATTTTACTGATCTATTAACCAATGGGTCACTATCCC
AAACCTTGCTAACTCTTTCACCAAAGTTAGAAACCATACAACCAGGGCCGGTCCTGAGGC
AGGGAGGGCATGGCCACCTTGGGCTATGGAATTCTATCTAAGAAAGAGGGACCCCAAATA
ATTTTAGCTCATGTTTGGTTCATTGCAATGAAGTGGATGAAATAATCATTCCACATAATG
TCCATTCTCACATTTGGTTCACTAAAAAAATAATAAAA
>TeaL_143329
TGAGATAGTCTTGCCAACTCCTGCAAATCAGCACGTGGTGAAAGGCAAACAATTGGCAGC
CAAAAACTAAGAATAAGACAAAAACCAGATTGCCAACAACTTTTATTTGGTCAAAGTAAT
TATTTGAACTCCTATGATATCCATCTCTTTAAAACTAATCAAAATAAAAAAAATATATAT
AAAATGTACATCCTTTCCCTTTAAAAGAAGAAGAAAGAAGAAAGAGATAGATGCAGGTCC
CCACAAAGTCTATTCGAACATCAATGAGGATCGCAAATGAATAATACTGTATTTCCCATT
CATTCTTCGCTGTTATCATAAGAAAGCAATGTTAAGGTTTTCAGGTTAAATCAAGGGTAA
CTCACACCATACCCGAGATCTCCATTCCCTTAATAGG
>TeaL_143330
AAAAATAAAAATAAAAAAATGACACCGATTATATGGATTGTACAGCTAAATGACAACTAC
ATATATATCCACACACATCAATCATCAATGTATATGAACAACTTGAAGTGCGTTGTAGTT
TGATTAAGAGACGACACGTAATATACATTTAGAGAGAGAGAGAGAGAGAGAGAGAGAGTT
ACTGATTTGTGCTGAAACAGCCGAGAGAAGAACCCAAGAAAAAGAAGAAACAAGGGAGGA
AAAGCAAAGAAAAGTGAAGAATTAAAGGGGAGTTCAAAAATTTATCAAAGGTTCATCAAC
TAGAAGATTTTAGGCACGTGACTAGGCCTAGAGCTTCTACTTGGACTCTGTCTTTTCAAC
CAATATATGTGCCTCTCGTGGAGGTTCCAGATATGTCAAGTGGTCATGGCTATGTG
>TeaL_143331
TCTCAGCCCATCAGGTAACCACGACATGCTTTTCAAAAAGCAAGTGACATTATTTCAAGC
CCTTTTTCTTTCAATTGACTCATTTCAGCTCGTTTACCTTACAGGGTTATGAATGAAATA
CTAGTATTTATTTTATTATTGGTTTTTGTAGGAACCCAAACCTTTGATATTTTTTTAAGT
CTCTAATTTGATCTATCTCTCCAGCTTACCAAAAACAAATGACACAAAATTAGCATTGTG
GGGGTTGGGGAAACTAAAACTACACTATTAGTATTTAGTATATTTCAATCAAATTTGTTT
ATTGGAAACGTGTAAGGGAAAGTGAGAGTTTGGGTGTTGGTGGTGGTGCTGCTGCTGCTG
CTGGAGGGGAAAAATAATTTTATACGCGTCTCGTCTAACTCTCTGGAAATCATGTGTTTT
CCGGTCTATTATTTACTAAATTACTATTCTTTTGCACTCGGTTACATTATTGGCCTTGGC
CATAGGCATATAAGTCCCTTACACACCCTCTCCTTGCAAGCCGATTAGGATTTTGAAGGG
TTAGTTCTACTGAATGGGCTTGTATCATTTGGTATCACTGAGCCAAACTACCACATCTCA
GTATAGGATCGGACGCACCTATGCAATTATGGGATCTTATGGGTGCGGCTTTGTGGTTGA
GGTTGTGGACGAGGCGACCCATAGGTTGGATTAAGATGTTATGCAGGTGTCAAATACTAA
TAGGTGAGTGAAGCTTTCGAAAGGGAAAAGGGCTCTACCATCGGGTCAATGTCAATAAAG
TGGGTCCCCGTGGATGTCTGCTGCGGATCGTGAAGGTATGTTACAAGCCTGCATCAATTA
ACATA
>TeaL_143332
AAATATTGAAAATTGACATAATCCATACGGGCGTATCATAATTTTAAAGTTTGTAATGAA
AAAACACAGATATGGAAATAGGCAAAACAGATGCCTAAAAACTAGCTAAAGGAGAGGAAG
AAGGTCGGTCTGGTGGGTCCCCAAAGTAGTAAAGCCCAGCATGCTTATAACCGCTGCCAA
AAATCCTCTTCAATCTCAGGTCGTATAAAAGGTAGGAAATGGGTAAAAATATGATATCGC
AATTAAATGTCTTGGCAAGACGACTAACAGGCAAGATTATAGGCAAAATTAGAAACATGC
AAAACAGAGGATAGGGTAATATCAGGGGATAAGAAAACAACATCCTTATTACGCACAGAG
AATGCAGAACCATTAGCAAGACAAACAAATTGTGTGATAGTAGTAGAGACTGGAGAGGAC
AAAAAGAAAAACTCACCTGTCATATGATCATTAGTCCCAAAATCCAGAATCCATGAAGGA
CTAGCAGACCGAACATGGAAAGCAGTAGAAGTACCTGTAACAAGGGTGGCAGTAGAAGAT
GATAGACCAAGAGAACCAGTGGTGAGAGACCCAAGTTG
>TeaL_143333
CTTTGAAGTGCAATAAATAAGACCATCTCCAAATCAGATTCAAATCTTTCATCAAATTTA
AATTTGATAAAAATTTGGTGAAAACGGTGTTCCAACCGTTTCACCAAATTGGTATCAAAT
GAAAGGAGCCCTATTTTTTTTCATCAAATTAAGGCAGCGTTTAACCTTTCATCGAATCTT
GCAAATGATCATTGCTGGACGATCGGTCAGACAATTAGGAGGGCGACTGAATTAGGGAAA
ATTTGAAGAAAATTTACACTAGGCCGGTCGACCGCCCGGACATCCTCTGGGTCAACCGGG
AGGATGTTTGGATGGTCATCCAGTGTACTGTGATGCCTCAATGGCTACCTGCAACAATAA
TGGCTACCTTCTCACTTTGATAAAACGCTCAAGCCTCCGTCAATTTGATGAAAGTTTTTG
GTTTCCTCATTTGATATGCGTTTGAGTTCATGGTTGGAGCAGCAAAACTGTATTTTATTG
AAGCGGTGAGTGAT
>TeaL_143334
CCAGAACATACCCATATCTTATTTTTTAATAAATTTTGCTGTTTCGGCATATTTGTATCA
TATTGTGGCGCATCGATATCATATTGTTCAGTGCTTCATAGACAGCCTACAAAAACCTTT
TTCAGACTCCTTCAGACTCCATAGTGACAAAATTCTTGTGCACTAAACTGCCTGTTCGTC
TTATTTTCACCCTCCCTTCTTAGACCCTGTGATGGTGGTCTCCGTCTCGTGCATTGAACT
GTCCTTTGATCTGTATCTCTCTGGAATTGTTGCAGCTAGGCAAATGGGTTTTGCAGATAG
AAGGCAATGTCCACACCTTTGCAAGTTAGCTTCTGATTACATCAGAAAAGCTGAAGGGTG
TGAGGACAACATATATACATTCTTTGCTGACGAACCAGATGCAGATTCCTTGTTCATAAA
GCTAGTTGAGGAGCTTGAGAGGTGCACTCTTAGCTATTTTGCATTCCACTCAAGGTGGCA
AGAGTTTTCAATACATTGGTGGAGGATCTCT
>TeaL_143335
ATTGGGTTCTCTTAAGGTTTTAATTCATCTAGCACTTGGCCACCCTTTTTATAAAAAAAT
TATTGTCATTTCATTTACATTGAAATGTATTATAGACGTTTGGGCCTTTGTACCATTTGC
ATTAGTTTTGGTCTCTTTATTCTTACTAAAAGAGAGGTCAGTGTAATTATACCAAAACTG
TGGGACTTGCAGTATTTTCTCCAAATCTCAAGGGAGGTCAGTGTAATTCACGCCATTCCC
CCCCCCTAAAGCTCTCTCTCTCTCTTTTTTTTTTTTTCTTTTTCTGCACAGTTGCAGGTA
TTAGTTGTGTTTGAGATGATGGATGTTAGTCAGCTGTGGCAGGGACTGAATTATGCATCA
TCAAATGGCAGTTTTTGCCAGGATGACTAATTTGTAGTCTTAATATGTTTTACAGGATTT
GGATAATGCTCAGTGC
>TeaL_143336
CGCCTTTACCAGTATGACCAGAAATACATTCCACAAATAGCAACAAATTCCAACCCAGAG
GCCAAAGAACCTTCACCCCACTATACATGCCTTTGTCCAAGGCTTTGGGGGTTTTGATCA
AGAAAGGGCACTTGAAGCCCCTAGAGCTGCGACCCTTACCAGAAAAACTTCTTCCTTCCC
ATAACCTGGCGAAGTATTGCGCCTATCACCAACAGCATGGTCACAAAACCGACCAGTGCT
TTCGATTGCATCATGAGATTCAGGATCTCATTAACAACAGGGTGATTATGCCTCTGGAGA
AACCAAATGTCACAACCAACGCTCTCCCACCACATAACCAAGCTCCACCTCCCAAACGTA
TCAACCTAATCCAAACTGGGGTTATCTCATATGACCCTAGCATATATATCACCCCTTCTC
ACCTACCCAAGTCGGAGGTGTTCATTCCTGACAGCATTGACTTGTGCATGTTGGACATCT
CCCAAACCCAACCAGAACCGGTGGTGGTGACTACCGAAGATAGATCAGGGATCACTTTGA
GAGCAGGGAAGAATGAGGATTCAGAGCCTGATAGATCTGCAAGTTTTGAGTACAACCCGA
ACGGTTATATCACACCAACGGATCAGCCTAAGCCAATGGTGGAATTGCCGGTGGGGGCAG
AGATTTGTGTAGTTCGAGAGGATGGACCTAATCAGGGGCTAGATGACCTAGCGGAGTTAG
AGGAGGACATTGCCAACCTTCAGTTCTTCAACAAACAGGATTTGGGAGACGTGACTGTCA
ACTAGTTTGATCTGGAAGGGTCAGCGGAAGCTATTGGGTGGCTCAGTGACGAGCTGGATG
TTATTGAGCAGCCCCAGCCAGAACAGGGTCTGTCAAAGACGAGGACATTAGCAGTGGCCG
GAGTGGCCAAGGAACAGAGAGAACCGCCGGAGAGCACCGGTGATAAGAATTTTGCTCAGG
ATCAGAACAGTTTGAGTACATAAGATACTGAGCAGCAGGCTGCACTGAAACAGTTTGAGC
AGGAAAAGATCGAAGATCTGAAGAGGGCTAGAACGGTCAAAGCCCCTCTAGGGACAGAAT
GTGTTGTGCGTACGGAAATGGAATGTGCTGTGCGCACAGGAACAGTTGTAACAGAACCAG
ATAGCTGCTTGTCAATGGCCGATGGCATGTGGTAGGAAGATGACGACCTATGTCTTGCCC
ACACGGACGAAGACTGGGGGAACAACCAGCTGGATGATACCTGGTACGTGGGGGAAGTGG
ACCACATGACCAGGAGTGGAAGGTATTTTAAGCCCCCACACCTAGATCAACTAGAGGCGT
CCAGAAAGGACAAGGAGGCAGAGAAGGAGAAAGAAAAGCTACTTGAGGAGGAGGCTGTGC
TGAAACAGTTTAAGAAGATACAAGCAGACATTTCCATCTGGGGACTGCTTATGGCCTCAA
GAGTTCATAGACAGGCTATCCTTTCTGCGATGGACAGAGCCAAACTTTCAATTGACACCA
CGTCTGAGCAGTTGGTGGGACTGGTCTTTTCAGGAGGAGCTTCCCTGACGTTGACCTTCA
CTGACAAGGAACTGTCGCCTGAGAGCTCAGATCACAACAAACCGCTCTACATTTCTGTGG
AGTGCAGAGAAAAATGGATACCAGTAGTTCTTGTTGACACAGGACCTGCCATCAACGTGT
GTTCATCGAGGACGGCATATGCAATTGGGTTGAAGCCCGCAGACTTTTTACCTACTGCCC
AAATGATAAGGGCATATGATAACACCAACAGAGAAGTGATAGGGACTGTATAGATTCGGA
CTCAG
>TeaL_143337
GATCTTTTAAAATGTTTAAACCATCTACTAGACTAAGTTTAACAAGAGCAAAAAACATCT
TCTTCATATGGGTGCTCCTCATATGCGCAAAATGCGCACACTTCAGACTGATGCGCTAGT
CTTAGGGGAGTATTGCCTAAAAAACAAAACATCGATGCATTTTGCCTTAGCCTCACCTCA
ATGCAAGCATCAAGGCAAGCCTCAATAAAGCCTTCTAAAACTTTGGCAAAGAAAGAAACA
GAGTCATGGTATGTTGGGCCACTAGATGGCCTGGCGAACCAAGCATCTCAGTGGGTGTTG
TAATTGGTGCCAGAAAGGTTGACAACCAACCCAACAGAGAAGATGTTCTGAAAGTTTAAA
AAGGAGGGATTAGGATAACTTTTTAGCCCTCAATCCCTCAAGATCCAATCCTTGC
>TeaL_143338
TGAGGCATATCGGTCTATTATTTTTTAGAATTTTCTTGTTCATGGAGAAAGACTCGTATA
ATGGTTATTTGTAGACATTTTATAATTTTATTTGCATTGACCAAAAAGATTGATGATGAC
ATTCAACCTGATTATTGAAATTAACAATATGCCACATCCTAGCTACACATGAATTATGTA
TGTATATAGATGGATAGATAGATGGACAATTCCTAAGAACTGGTGTACCAAAATAATCTC
AAGCCTTGATGACTCATAATTTGGATGCATAAAGCAGGCCAGACCTAATTAGATTACGGG
TTCTCACTTTGAATCTCCCTCAAGACTAATCTAAGGAAATGAGGAAGATGTCACTTAGTT
CTGGTAGTCAGTTCTCTTGGATCCCATTCCAAGGTCTTGAAGTTCAAATTAACAGCCTGA
ACACCATTTTCACATAAGGGGTAGCTGTAGGGTTAGTATAGAGTTAAGAAGAATGGACAC
TTCTAAGAATGTGACGTGTCCATGTTGGACTATTGTCAGACACCGCCACTCTTTTGTCAC
ATCCGATGCTCTTTTTTCCTAGTCCATAGCTTAAAAAAAAAAATCTTAATTTCAGACATG
TGTTCAACACTCATTTTGCGATGCGCCTGTCACTTCTTGGCCATTTGCTAATGTATGATT
TTCTAAGCATAAGAATTTGATACAAACTTCTCATACCCTTGAAAAATATATAATTATTGA
GAATATCCTACAGAAATTTCACATAAAATTAAATGAAAAATGAAAAAGATATATAAATGT
GTTAGGCTAAGGAGGATGAGGCAAATGTCACAGTTATATACGTTTGCTATAATTTGTTTG
ATTTTTAACTAGTATGGTCCAGTAGTCGAAAAATTTATATAAGAGGGTTAATACAAAAGT
TACTTTGTA
>TeaL_143339
ACCATGTTTAAAAATGCCGAACCAGTGAATGTCTGCAAGGATTGCCAAAAAGAACAAATA
CAGTTGACAGAACCAGCATCGGCTTCATATAAATATGTGACAATTTTGCTATATAAAATT
AAACAATACAAAGTCAAAGAAAACTTATCGACAGGGGCGTGCATTCACTGTCTTGAGAGT
GGATTGTGCCCTTTTGAGTTAGTGAGCTGCTTCAACATGTTATGTCACTTCTCTATAAGC
ATGCACTCGCAATTCAGAGGTGTCAGGAACAACTCTTTTATCGATCTCCCAAAAATCGAA
TGAAAGAAGAGGAGGATGACCCAAAGCTTATTCCAACAAAGGAGAACAT
>TeaL_143340
TTCATTTCTGTCTCTATCTATACTATGTTTTGTGTTTTTTGGAATTTCGTACAAATTTGT
CTTGCCCTTTATTCTATGTTCAAGGGCGTCTGCTCAATGCTACCAGACCTAAATATGCTG
TACATCCCCTGCACCAGAGCAATGATGTCACATTGCATTTATGGATGCCATTTTGAATTT
GATCTTACAGTGTCATTGAATCATCAATGTGGAATACTAGTTATCTGGACAATTGATGTG
GTTAACAAAGGGAAGACATTATGATTCAGTTATGAGCTTCAACCATATCATGACTGGATT
GTACTAGTCATCTAGACAATCGATGATTCATAAACCTGTCATTCTTGGATCTCAAAACAT
AGTCAAAGCTTGCTGGCACTTTAACTTGACCTATTGGTTGGTAAAATGAGCTAGGCTTAC
CTTCTTGTGAACCTTGTTTATGACAAAACCAGAAGTTCATACTGAAATCTGTATGCTGAA
TGTAATACCACTACCAGTTAGATGATTGATTGGTTATTTTTATTCTATTTCCCCTTGCAG
ACAGGAGAGATTTGCCTTGATA
>TeaL_143341
GAGAGATTTGAAGAGGCGGCACCATGTTGGTCTACCAGGATCTGCTTACCGGTGACGAGC
TCCTGTCGGATTCGTTCCCCTACAGAGAGATCGAGAACGGCATCCTCTGGGAAGTCGATG
GCAAGTGGGTCGTTCAAGGAGCTATTGATGTGGACATTGGTGCCAACCCATCTGCTGAGG
GTGGTGGTGAAGATGAAGGTGTCGATGACCAAGCTAAAAAGGTCGTTGATATTGTTGATA
CTTTCAGGCTCCAGGAGCAACCTCCATTTGACAAGAAGCAGTTTGTTGACCTTCATGAAG
CGCTACATCAAGAACCTCTCCGCCAAGCTGGATGCGGAAAAGCAAGAGGAATTCAAGAAG
AACATTGAGGGTGCCACCAAGTACTTGCTTGGAAAGCTCAAGGACCTTCAGTTCTTTGTT
GGTGAGAGCATGCATGATGATGGCGGCTTGGTGTTTGCCTACTACAAGGACGGAGCCACC
GACCCAACCTTCCTTTACTTCTCTCATGGGCTGAAGGAGGTCAAGTGCTGAGCGGTTCCT
TCTGCTCGACACTGATGTTTTATCTATGCAGTCCGCCGTATTTTTGGTCTAGTCTATGGT
TGACAG
>TeaL_143342
ATTGAAATGTATCACTAATACATGCTGGGGCGGGAACCCATGAGCCAGTTGGGATTCCAT
AGGCTCCATGATTCCCCAAACCAGCTCCTGGCCCTACAGGCAGAACTGGCCAGGGGTAAA
TCTTATATTGAATGTATCTTAAGGTGCAAATATGATGCATATGATAAAATGATATGATAT
ACAACACAGGAATGGTTAAATTTTCTTTAGCATTGGTGCAAAAGATAATTGAACATTTAA
GAAAATTAATGTTGTTAAAATGTTCATTTTTTATCAAAATTAAAAAAATGTTAGAAAGGT
TCATTAAGATGAATAAGAACTTCTTTCGTTTTTGTCAACTTGCTTCACAAATATCTACTT
GTTTAGTATATTATGACATTGATAAGCCCACCCACGTCCACTGAAGCTTGAAGTTCTTGT
AGTAGACAAAATATTTGAAACTAAAAAGTTGTAAACCAAAGAACGAAGACCTACCTAAAG
TGTTAACAGTGAGAGAAATATATTATACAGCTCTTACAAGTGATAGACATTTGAGGTAAA
CTTTCTAAATAGTTCTATTTAGATTTAGAAATTCCTTTTTCTCTTTATCTTTTCCTTTCA
TTTTCTTGTATATTGG
>TeaL_143343
CTTACTTAGCATTTCCAAGTCAATAAACAACCATATGAAGGTCTTCTTCTTTTATATACA
TTAGATGTACTGATGTAATCAAAAATACATACAGTAGAGTTGTCACTAGTGTGGGAACAA
GAGGGGGAGAAACAAGTGAATTTTCGATTATAGTTGGCTTACATCAAGGATCCATATTAA
ATCCTTGTTTTTTTGCATATGAATGTTTAAAATGGTACTCCCCTATGCTATTTGGAATCC
AAAATTTGCAAGTTGGAACAACAAGAAAAAAAGAAGAAGATATAGGGTGCAATTTTAGCA
AAATTAAAAATAGCAATGAAAATAAAGTAAAACTTAATGGCCAGAAGGTATCTGAGAAAG
ATAATTTTTAATATCTTGAATCCATTATTTATAAAGAATGATAGATTAAGGAGGATGGAT
GAAATGGAAGAGTGCTTCAAAGGTGTCGTGAGATCATAAGCTACCTAAAACATCGAAGGG
TTAAGTTTAATTTGACTGTTATGATGCCTGCTAGACTGCTATAATGCATGTTATAGAACA
TTGGGCTGTTAAGAAACAATATATTAAGAAAAAAGGGGGGGTGTGATTGAAGCAAGAATG
TTAAGATGGGTGATTCCTGTTATAAGGAAAGCCAAAATAAGAGGTGAATTCATTCAGAAT
GGCCATGTACGATGAAGAACAAAGTGCTTGTAAGGAGGTGTAATTTGGTTCACAATGAAG
ATGCTAAAAGAAATATGAGAAGGCTAAGGAGGACACAGGTTGAGGAATCAAGAATAGAGC
TACTTGGAGGGAACAATTCCATAGAGCCAACCTTAGTAATTGGGACAAGGCTTATTGAGT
TCAGTTGATTAAGTTTGAGTGATAATTGCCAAAAAGAAAGCACATTAATTTCTTATTTGG
GACCTGAGGACCAAATGAAAAAGCACACTCATTTCTTTTTCTTTTGTGGAAGGTGTCCTT
TAAAAATCTAATCAAATAGACGTGTGTTTTGTGCTATTATTGAATTCCAAGCTTGTGAAA
AGTGATGCAGAGAACTAGTTGGTTTAAGCCTATGCCTGCAGTTAAAGATGGTGTTTAGTG
TAGAGTGAGGTTTATATATGAATAAAAATAAATAAATAAATAAAATAAAACTGTTAAAGA
GG
>TeaL_143344
CAGCACTCATGGCTACCGATTCTGCCGCTGCCACCATCCTCAACACCAATGAAGCACACC
AAACTCTCATCAGCATCAACGTTGCTGCTCAAGCCCCTCTCAAACTCACCTCTACCACTT
ACCTCTCCTGGAAACTACAGTTCCAAACCCTCTTCATTGGCTATGACCTTCTTGGCTACA
TTGATGGCTCCAACCCATGTCCGCCACCCACCATAACCCAAGCCAATACCATCATTCCTA
ATCCCCGTTACACTCTATGGAACCGACAGGACCAACTGATCCTCAACGCTATTATTGGTT
CCATTTCACCCACCATTATTCCTTTCATAGCTCAAGCTCAAACCTCTAAACAAGCCTGGA
CAATTCTAGCCAACACTTACGCTAAACCCTCTCGAGGCCGCATCAAACAAATCAAAACCC
AAATCAAAAACACCACCAAAGGCTCCCTTAGCATCACTGAGTTTATGCAAACCATCAAAA
CTCGAACCGATGACCTTGCTCTTCTTGGCGCTCCAATGGATGAAGAAGAAATCACAGACA
AAATCCTCGATGGCCTCGGTGATGAATACAAAGAATTAGTCCGAGCTGTCCAAGCTAGAG
ATACCTCTATCACTTTTGAAGAACTTCACGAAAAACTCCTCAACTTTGAAGCCTCCCTTC
ACAGCATCCAACCTGAGCCACATCACTTCCCAGCCACTGCAAATCCCACCTACAAACCCA
ACACCCGAAATTGGCGTCCTTCCCCACCACAAAACACTACCACCACAAATTGGCGCCCAT
CCCTTAACTCCACCAACCACCCATCTGCTGCAACCACTACAGGACCTCATTCCTCACAGG
GCCCACGTCCTCCACCCAGGCCATACCTTGGTCACTGCCAAATTTGCAGGCTTCAGGGTC
ACACTGCCAAACGGTGTCCTTCATTTCGTCTTGTACCAGTTCAGTCTTTCCCCACATCCC
GCTCTTCCCCACAAGGCACACCTTGGCAACCACAAGCTCATCTTGCCACCCAACCTTCCA
CCATGCCATCCTGGCTTTTGGAC
>TeaL_143345
TGCATTCCACGACTCCGTCCAAGATAATCAAGAGCCTGTGTTTCCAGTTGCATGTAGATG
GTGTTTGTTAGTTAAAAATCTAGTAAGTTGAATGTGTACATGTACCAAAAGAAAGACCAA
ATATGCAATACTGTTGGTTGTCAATACAATGCTTACATTTTATGCCAAACAAAACCCAAA
AAAAGAAAAAGAGAGAGAGAGAAAAAACAAAAACCAAACAAGTAAAAATGGAAACACGCA
CAGATTGAAGTAGTAGTAAATTCTAAGCCGCAAAATTATAACCAATCCCAGTAAAATTTT
ACAACCTCGATGCTCAACTGCAAGCATTTGTCCCATCAATTTAGGAGCCGGCTACACAAA
TCATGTTTCACCTTTCTCTCTATCTATTTAAGGCAACACTTCAATTAAACTTTATATCCC
TTTCAACTTTTCTGTAGAAACCAACAAGTTGTAAATAAATGTCATCTGAAATTGAGAGGT
TCACATGCACAGAAGGCAAAAGCTTCAATCTGAAGAGTACATATAGCAACTCCAATTTTG
CCTCTTACGAATATCTAAGATTCACCTTTTCCACATGAGGAACTTATAACATCTGCACAA
GTTTCTTTGCTGCAACTCCAGTATAAAAAAATGAATTCCCACCATAAATTTTGGTGTTTT
TTTTGGGAGTTACGGTTTAATTTGTTGAAGTCAGACCCTATCAACATTAAACGATTTAAA
CAATGAGAGATGGAAAGGATAGAGATGAGAATCAGGTAACCAATTCGCTGCTGAGGTGGT
CTTTACCATTTCTGAATGAGAAAAGACGAAGGATAGAGTTTTGTTGCATCACTTGTGTAT
ACAATTATATAGTGTATGGATCATTGCCACATCCATTCCATGCAAGATGCAACATGGATC
ATGCATAATATGTGAAGTGTAACACAGAAACTTACAAGATCTACATCTGCAGGGTTGTCG
AA
>TeaL_143346
TAAATAAATAAATAAAGGAGAAAAAGGATGGAAGAGAAGAACAGCACAAACTCACTGTTT
CAAGTTCTTTAAGAATGCATTTCTCTTCCATGCTTAAAGCCTATATGTTATTTATATGTG
TTGGGTATTGTTTAGTCTATTCAATTTGCACACAGCTACTAGACAACATGATCCTCCGCT
TTGCTCTCCCTGACAAAAAATATAAGTAAATAAACAATTACTTGTATAAAATTCATTTGT
TATAACTTGAAGTTCTTTAGTTCTGATTTTGAACACCACAGTCCTGTTTTGTGCTAGAAC
TCTGTTTGGGAATAAGAAACTCATATTTAACCAATTTGCATGTTTGTTTTAGTTGGTACT
TGCTATGTATGATATATGTATTTTCATTTGTTTTCTGAGTGTTTGGACTTACGAGATGAT
TAACAATCTAGGTACAACCATTTTGGATGCCAT
>TeaL_143347
AACAAACCAAAATAGTTCTATTTTATTAATCACGATGTTAAATGGTTAACACATTTTTCA
AAAGCTTGTTTTCACACCCATCCATCATGTTCCAATTTATAAGTTCATATTTATATAATT
ACAAGCCATACATCTCATGGCAATGCCATGTTCCTTAAACAGTCTAGGTCATCATCCATA
AAATACTTATTGTCGTCAAACAATAATTACAATTTGCTCAATGCAGATCATAACTACCAA
AAAAAAAAAAAATTTATCTTATGGATAATCCCCGTTGGAACGTCGGTTTTCGATTAGAGC
ATCCAGCCAGGAATGAATCCATTGACATTTTGGGCCGTAGGGGCTGCAACATGTAGCTCA
TCTGGACCCACAGGGTTGTATCCGATTTGCAGCGATGAATTGAGCCTCAGAGGCTGGTAA
AATCCCTCGGACCGAGCAGGAATTTGGTTGTTGTATGGAATGCTTTGTTCTCCAGCCTCC
CATGATAGTTGAAGAGGTTCCATAGTACTTTCTTCCAGCTGATCACAAGTATAAGTTTAA
TGACTCTGATACATAACTCAGGAAAAAAGGTAAAGCGCACACAGAATTGAACACGGCTCT
GTTCTCTTTGTTCGGTGCTCGATTTTGTTCATGAAAAGAGCTTCAAGTAAGGTGCAAATA
GCAAAGTGAAGCAAACATAGACTACTGAAAT
>TeaL_143348
TCAATTTTTTTCATATTTGAACTGCCATGTCAATGTTGGACTTGCATTTTACCCATTCAT
TCCTACATGTGCACTTGCATCCCACACCCATGAAATTTTTACCCCATGAAATTTTTACCC
ATCTCTATCGCATTGACTTTCCGTCAACTTGTTTCATTCAAAACAACCTATCCCTCTTAC
AGTATATTTTCACCTTTTATGGAAAATATTTGTGGCTTAAATAAGTTTATTTTCGTTGAC
TTGTAAAAAAAAATAATTTCTTTTTTGGTTAAACTTTCATGTCCATCATTCAAACGCCAG
AAAAATACAACGGACCGTTGAATCATTGAATGTGTTGCTTTAAATGCATAAGAAACAGCT
AAAAGAGAGAGAGAAGAAATGTTTGCAATTTTATCCACGTTCTTTAAAATGTTGCTTCCC
TTATTTTTCTCATAGTTTACCTCTAGAGACCAAATGAATCCTTGATAC
>TeaL_143349
TAGAGGTCTATGCCCAAAAAAAGAAGAAATATTTCCGAAGAGAAACAAAGACAACGAAAC
CAAAAGATAATCTTTAGAGAACCTTGTATTCCAAGGATAAATTGAGTTTGTTTTTATAGA
ATTTAAAGTGAATTGAAAAATGCTTGAATGTTTCAATTTTCAGCATCTATATGTATATCT
CACTTGCAAGGACCTTTAGTTTTTGTGGTGATTTCACTTTAGAATTGCAACTTCAGTTCC
TTCTTGAGATGCTTGTAGGGGGACTTCATTTACAAGCTCTTGGAATGTATTTCTACTTGT
TTGTGGAGAAGATTCCAGAATAAATTCTAGTAAGTACATTTTAAAATCTTTTTGGTCTTC
AACATTTGTATGAACTAATGAATGTTTTCTTCATTAGTTACTAGTTATATGTACATACGA
TTATAA
>TeaL_143350
GCCAAGTAATATTAAGTTCGGGCTCGGCTCGTTTATTATTCAAACTCGAATCTTAAGCTC
GAACTCTTTTATTTAGTTAATGAACCAAGTACGAATGAGCTTTAACAAGCCGAGTTCAAG
TTTGTTCATGAACGACTTCGTTCGTTTGCAGCTCTAGCTTTGGCACAACATTTCATCCAT
AGATAGATGGACAGTTTGAAAGAACAATACACAATTTGGAGGGCATACTCCGAACTTGTG
TCATAAAGGAAGTTGGATAAGCACTTGCCATTGATCGAATTTTGCATTCAACAATAGTTT
TCAGGCCACCATCGAAATGGCATCGTATGAAGCTCTTTATGGATGACCTTGTCAAGCACC
GAGTTGCTGGACAGAAGTAGGGGAAACATCCTTGCTAGGGCCAGACTAGCTCCATGGGAC
CACATAAAAGGTTAAGGTAATTAGACAAAGTTTGATCACAACCCAAAGCAGGCAGAAGAG
CTATGCAGATCAACAAAGGTGACCATTGACTTTCGAGGTGGGAAATCATGTTTTCCTAGA
AGTCCTCGTCGGCGTACCATGTCCTTTGGAAAGAAAGGGAACCTAGCACCGTATTATGTT
GGACCTTTTGAGGTTTTAAGCTAGGTTGGAGAAGTAGTATATTGATTGACATTACCACAT
AAGCTAGTGGCAATACATAATGTCTCACATTAAAAATGTACGAACCTCATCCATCCCACG
TAATCAATTGGAGAGGAATCAATCTCAACGAAGATGCAATTTTTTGAATAAAGGCTCGTA
GAATCATGAATCTTGGATGAAAGAACTTCCGAGGCCTAGTTTTCCGCTTAGTACATATAT
TATGGCAACACCGGGGAGTCGAAGAATTTATTTGCGAAAGGGAAGATACAATTCGCGCCA
ATTACCCTTAGTTGTTCCAGGATAAAGATAAGATCCAATTTCGACAATGAAATTTCTTTA
AGGGGATAGGTTGTGTGAACTTGCAATTTTAGATAACTGTTAAAACACTAGATAGCCAGT
TCCCAAATGGGGCCTGAAGTTAGTAAATTAAGTCAACTAGATAGTTATAAACACTAGCCA
ATTCCCACCTCTTCTTTTCCACGCCATTTTGACTTTGTGTAAGGATTGCTTACCTATGCC
AACACTCAACCACCCTAATTACCTAGGTGCTAGAAGGGTGGCAATGCCACCCAATGAGGT
TACATGCAACTAAGGAATTTCTTTTCTTTTTGTTTTAATTTTTGTATTCAAATTGCCTAT
ATAAGGAGGCTCTTCCCTCCCCCCCTCATACCCACACCCTTCGGCTGAAGGAGAGGAAGA
GAGGAAAGAAAGAAAGAAAGAGAGGAGAGAAAGAGAGAGAGAGAGAAGGAAGAGGGGAGA
GCAAGAAAGAGAGGGAAGCAAGGAAGGAAGGAAAAGAGGAGGTATCAACTCTTAGCAATT
TTTCTTAAAGCTTCTTGAGGTAAGAATACTACCTCTACCCTTATTCATGGCTGATTTATA
TGTTATATATGCAAGATTATGTGTTATTAGTATACTTATAGCAAGCAAAGTCAGGTTGGT
ATAATGGATTTTCATCTCTTGGCTGAATGAGGCTTGCATGACTTTTTGAGCTTCAAACGA
TACCGAACAGTGGTGAGATTGGAACCGTTTGCTAGATAGACAAGTTAGGAACATTTTTCT
AGAAGAAATGAAAGGCCAAAAACCTCTGTAATAAAAATTCTTCAAAGAAAATAGGACAGA
ATGTGTTGAGAGTTCCGTAAAACAGCCGTTTCTCTTTTAATATTTATCGGTTCTTAGTAA
AATCAGTGGAAAATGAAAGAAAAATCGTATATCTAACTATCCCTAGTGGCCATGCTCGGA
AATGATTTTTTTGGAGAAAATGGTGATCATTCAAAGTTGACTGTTGCTGTTGTGTTTTAT
GCAGCGACTAAGAAAAACATTTATTTCGGTGCAAAATACCCTTCGATGATTTTATAAAAA
TTCATGTTTATAATATAGTAGATTCTGGACAATTTATTTGAGCCTTATCAAGTCATTAGA
AAGGAGTTTTCTAAAATTTATTTGAGCCTTAGCAAGTCCTAAAAATTCTGAACAATGCTG
AAAACTTGATGTTTTAGTAAGGATGAGCCATCACCACTCTTTTTTACACACATGCAAGGT
TATTCAAGGATAATGAGATGTAATCTAACATGTAAGGAAGTAAAATCAGTAGATATACTA
ACAAGCTAGAAGAGAATGAAGCTCAAAAAGTCATTCAAGGCTACTTCAACCAAGAGATAA
ACATGCATTGTACCAACCTCACTTTGCTTGCTATAAGTACTACTAACCTACGAAGCACGG
ATACTTCAAATAGGGTGATGTAT
>TeaL_143351
AAGTGATTTCCCCTCCCCACTGAAAGGATCTTTGGGTTCTCTGTATTACTGCTAGAAATG
TAGGAATAAGTAATCCCTGATGAAGTAACTACAAAATTTCACTTACCATGGGAGTGAAAA
ACAAAATGAAAAGAAGGAAGAGGAAAAACAATAGAATTTGTTTGTATTGCAAATTGCCCT
AGAAGTTGCTACCAACCTATATACAGCATTGTACCTGGTTTACTTACTGGATCTGTGTCA
ACTGGAGTGATAATTCTTGTCAAAAGTCTTCCGCAACCTTACAGTTTTTGAGTGAGCAAC
CCATATGTATTGTTCACGATTATATATTTCCCTTAAGAATCATCACTTGTGATGGACGCT
TCTTTCATACATCTTCCAAGTTACAACGCTGCATAAATTGGGTTATGAGATAGGATAGGT
CTAAAGGGAAGAAGAGCTGAAAGGTTCCTATTCTTAAAATTCCAATAACTAGGAAAGGAG
CCTTTCGCTAATTACTGATTTTTTTTTTCTTGCTTAATGTTAGCTCAAATGTTATTTTTT
GTCAACTGGACCTGACAATTGTATTTTATAAAGATTTG
>TeaL_143352
AACATAATATAAGTGACCCCACATTATATATAATTCATCTCATATCTTACAACATATTAT
ATCCCATCTTTATCCTTAGGTACTACATATCCTTCTCAAACCTTTATATCCAATCCGGAC
AATCAAACGGGACCTTAGAGGATATATTTTCACATACCTTTCAATCATTGTTCCTTCCCT
AGTTATAGAGGTGGGATGGTTTGTGATAAACACCTTTTCTCTCTCCTGGACCATGTTTGA
GCACATGAGGACTATCCTCAATGCTCTTGCTTGGATGTGTCAGCTCTCACATTCCGACGA
GGACTTCACCAACGTTGCTTTGGCATGCTGCCCTTGCATAATGTGTCAGGTGGCTTTCTT
TGGGTTAGTTGGTTCAGTTTTTCAGTAGGAGTCTTCCACGTCATTATGGCAGTTGATATT
AGGCTGATTATCTGTTGCCTTGGTTGGCTACAGGACCTATTTGATGCCGACTTTGCCATT
CAAGGTTAGCCGTATTTGTTGTCTTTTCGGCAAGCTAAATTGTGGTTTAGCCATCCACAC
CGCTGAGTGTATTTTGGCAATTCCCTTTTCATGTCTTTTTTCATATATTAACGTCCAAAT
CCGATATATTTCTGTTGAATCTACATAGAAGAGAATGTGCACATGTAGAGAGGCAGGATT
TAATAATCAACGGATGGGTTTGCTAATTTCATCTTGTTCTGTTGTTTTTGCAGCCCTGCA
TTCCAGAGATTCAC
>TeaL_143353
AAAGAATTTTAAATGTTTAGGGTTTTGTGGGTGATTGAACGGAGTTATACTTGCTGTCTG
CAATTATAATCTCTCTACTGGGTTTGTATTTTCAGAAAGCAGTCGTCATGGCGATGTTCG
TTTATTCGTATTCTTATACCGAAGACATGCCTACCTTGGAAGGAGTTAAGAAAGAAATAT
CAAAGATAGTTGGGTTGTCTGAAATCAAGTCACAACTAAACGAAATCGTCTTGAAAATAG
AGGCCAATGAGAGGCGTTGTAGCTTGGGGTTCAGACGTCCTCCTCCAAAGCTTTTCCATA
TGGTTTTTCTTGGCAATTCTGGAACAGGAAAATCAACAGTGGCTCGAATTGTTGCACAGC
TCTTTTATTTGGCAGAATCCTTACCTTCCTATCATGTTATTGAGTTGCAGGGATCAAGTA
ATTCAAGCCAATGTATTGAAGATGCAAAAGGAGGAATCTTGCTTGTCAATGTACGCGAAG
ACAAACTTAAACATGAGGTTCTAGAAGAGATTGTATTAGCAATGGATGAAGGTGAAACTG
CAGTAATATTTACAGGACAGCAAAAAGAAATAAACCGATGCATGTGGTCAAACAAAGAGT
TACACAAGAGGTTTTCTATATCATTGCAATTCAATGATTTGACTTGTGAAGAGCTTGCCA
TGATACTGAAGGCAAAGATGAACAATGATCGATCAGAAGAGGACAATCCAATGCGCGGAT
TGAAGTTGCACCCACCTTGCTCTGTTGATATGGTTGGTAAGCTAATTGCAGAGCAGACCT
CTGAGAAACTTCGGGGGAAGATGAATGCATATTTGGTTGATCCAATCCTGGTTGCAGCCA
AGAATCATTTAGAAGATAGAGTTAAAGATGGAGCTGGTGAAAGTGAAAGTGATGAAAAAA
ACACAATTACTATGCAGGATTTGAAAGCAGGCATATGTTGTATTTTTTGTGGCTTCAACA
AATTGTTTGGCTTGCAATAGTTTCATAGAGAAAAGAGTTTCATTGGTAGGAATTGAATTA
AAGGAATTTTTTGGTTATAGAGG
>TeaL_143354
CAAATTAGAAGTATACCTGACACTACTGTCTCAGCATTCTGAGTGTCTCCTGGTACCAGT
GCAAAAACTCTGCCCTGTCTCATCTGTCCTTTCCCAGCGTTACCTTTCTGTACGGAACCC
GAAGTATTCTCATCTTTCTTACCTTCATCAACCCTTGTTTTTGGACAGTCCCTCACAAAA
TGACCTATTTCCCCACATTCATAACAAGCTCCAGACGCCCGACGACAGACCCCGAAATGT
GGCTTCCCACAACTTGAACATGTCGGCTTAGTACCACTTTCCTGTCTTGGGTTGCTTGAA
CTGCCAACATTCGCTTTCTTCTTGGTACCAAATTGTGCTCGACGATTGTCATAATTCTGC
CTCTTCCTTTGGCTCTCTCCTGAACTCTGATATCTGTTCAAGTTAGCTTCGGCCAGAATG
GCTTTGTCCAGTACTCTGGCATAAGTCGGCATATTGAGCATATTAACTCAGTCTTGTATC
GG
>TeaL_143355
CCATCATATTTTTAAAACGGCTATATTCTAACGGTCATATTCCTACGGCTATATTCTAAC
GGCTATAATTATGTTTTATCCATATCAATTTAATCTATCTCTTTGGAAGCTCAAATGATG
TTAAACAAATATATTCCAAGACCAAAACAGTAGCAAAACAGCTCCAGAACTGCAAGAAAA
AAGTTGCCAGGCTGCAGAGGCCTTTGGCCGGCCGACAGATATATTGGCCGGCTGGACAGG
TTTTTGACCGGGCAAAGATAGGAAATTTTGCTGTGGCCGGACGACCGGCCATGGTATTTT
GGCCCAGTTCTGTTCCAGTTCAGTTCTTTTTGGGTAACACAATGAAAGAAATAAAGAAAG
GAACAGAAAAAGGTGTGAAAATATAATAAAAAATAGATTAACATATGAATAGTGTCTCAC
TTAATCAGGTGAGGCACTGTAGCAAAGTCAAAATGAATGGTTGCTATAGAGAGTTTCATG
GAGCTTTTGCTCTCTACAATAGCTTCAAAGACAGAGCCTGATGTGGATGCTCTTAGATAG
AAAAACAAGTTATTCCCATAGTTTAGTCACCAAGTGGCTGTGAATGGATGAAACAAGAAG
GATAAAAAAAGGCAAACAATAAGAGAATCCAATGTAATGGAAACACCAAATATGCAAGTA
AAAAATATAGTGACAGGAAAACCAAAAGAATATCCAATCAATAGAAAAAGAACGAATTGA
TGATGAGGTGCGTAATTTCTACTTTGCTAAATAAG
>TeaL_143356
TTTGCACAAAAGTTCAAAAAGACATACGTTAAATCCAAAATTTGTGGAGTCAAGGTAACA
TTGAGCTTGATTCAACCATGAGGATGTGTAACTTTAAGATAATTCACAATATATAGTAGG
AACAAATAAAATACTCAACATATGTAAGGAACACTTCTGGAAGGCCCAAGAGGCATCTTC
ATTTTGACCCACTTTTCTATGGAAAAGGCTCATAAACTTATGTAACTATAGGTGCAGTTT
TGAAGGTGCTATTCAATTTTTCTAATTATGTACTAGACTTCCATACTAAAGCCCAAGATA
GTTATGCTTGCTCAAGAGGCAGCCTTCAAAAAACGAGAGATTTATCAAAAGACGTGTATT
TTTCTTAATGTAATGTACACAAGAGATGAATTGACCTTCTTTTGATAACATTGAGGAGTC
TATTCATCAATTGAAAGGCCACTTTTTGAGTTTTCTATGTAGTTGGGTGACAACAAGAAC
AGCAAATCCTTCACTAGACAATTTAATGTATTTTTTTAGAGAGTTTGGATTCTCTAGTTG
ATGTATATAGGTCATATGACTCATACAGGCTTTCTGTTGTACCAATTCTGTACACATGGT
TTGTGCTCCCTTCAGACCTGTAATTATATCATTCACTTATCCAAGATTTTGAATTAAAAA
AAAAAACAAATATAAAAAAACAAAATAAAGAAAGCTCATCCAAATTAATGTCCAAATCAT
ATCTAACACAGATAATAGCAGATGTGTCAGATGTGTCAATGTTGGCATACATATGACATG
TCTGACAAAGGAAACTCACATGAAAGTGAGCTGGAACAAGCAGAGATCAAGTCAATGTGT
CAGATAGTAATGCTCTTATCCAATAGCTAACCTAAGCAGTCGTTGTCACTGAATCACATA
GAC
>TeaL_143357
CAGCAGTAGACCTCAGGCAAGGGAGGACTATTGTGGCATTTACAGGTCAAGGTAAAACAA
TCACATCTTTGTAATTGCCCTTCAATCCTATTGCATTGTGCATATAATTCACAATTAAGG
CTCCCATGCTCCCTCTCAAGGCTCTAGTCACTTACCATCTAAGTGAATCACATCTAAGTG
AATCACGGTGAACAATGTCTCTAAAAGTTCCATCAACTTCCATTTTTTAGCACCACATAA
AGATTTTGCAATGTCCAAAGTTCATATCATAGTGTAATTGATTGTCCCTTTTATATGACC
AGTTTTCGTCTTTTTCTTGACCTTTTCATTCATTCTTTTTCAGTTCTAAAATTTTCTTCA
TCTGTAAATTTTCTATGTCCTTCATGACATAAGTCATTATTATTATTCAAAATAATTTAC
ACAAAACCTAACTCAGTGTTTCTCATGATTTTATTATGCTGAAATTCAAACTGCTATAAC
TAGTTGTTTAAAGAAAATAAACTGTT
>TeaL_143358
ATAGCAGAGGGTTGCATCAATGGCCTTTATCCCCATTTATCAGAGATTGTTGCATTTCTT
ACCCCACGCTTAGATGATAAGTTTCCTTTGATACGAAGTATCTCATGTTGGACAGTTTCA
CGTTTCAGCAAGTTCATTATTCAGAGTATTAATCATCAAGAAGGCCGTGAGCAATTTGAT
GAAGTTCTGATGGGGATTCTAAGAAGGATATTGGATGATAACAAGCGGGTGCAAGAGGCT
GCTTGTTCAGCTTTTGCAACTCTTGAAGAGGAGGCTGCCGAAGAGTTGGCACCGAGGCTG
CCGAAGAGTTGGCACCGCGCTTGGAAATTATTCTGCAACGTCTAATGTGTGCTTTTGGAA
AATATCAGAGGCAGAACCTCCAAATTGTATATGATGCCATTGGAACTCTAGCAGATGCTG
TTGGAGGGGAATTAAATCAGTCCGACACGTCATGGACACGGCGGGACACTTTCCGGACAC
GCCTGAGGGGGATCGAAAA
>TeaL_143359
CATAGATTGTGGGTGGAAGGACGAAATGAAAGCCCTTTGCAGGTTTTTTGCACTTCTTTT
TTTATACACAGATATTCGTAGTTTCAATGTGTGCATTTGTATGTTTGTGTTTTCCCATAT
ATTTTCCAACTTTTTTATGATATGTTGGATTTTCTTCTTCTTTCGCGACCTTGTTTATTG
GCTGACAGAGAGTTGTATTGTAAATCTTCTGTGCAACAAATTTGGCTACTGGCATATGTT
TCCAGTTGAACAAGGGCATGGTGCTTCTCTTCTTTCACTTTGGACACATTTATTTGCTCA
TTTACCTTTTGTGGTATATATAGTAGATTGGTAATAATTTCCACCATAGACTCTGATTTT
CACTAATCTCTAACTGTGGTGGGTCACTCATCATCAGTTTGTTAGTCATAAGATGTGATG
GGTTGTCTGATTAATTATTATTATTATTGTTCTTGGAATCCCTCATGATTTTCCCGGACA
CAGATCTGGAATTTATTTGCATATGTGCTTCTTTCTGATTATATGACCATTTATCCCTAC
AATTTTGTCCTTGCTGTACTTCAAATGAGTAACAATAACAAAGATTGACTTGTTTGAGTT
AATTTGTTTGGCTTATTGTAACTTGGTTCGAGGTTTTTGTGCATGCAAACTTGTGCATTT
GGTGTCTTTCGTATCATTTAAAAATCAGTCTCAAACTCTTTGTTGTC
>TeaL_143360
CCAAACTGAACTGACCAAAAAAATTGTAAAAAAACAGTCCAATATGACAGACACCATGAT
GCTTGGCTCCTAGACATTAATTCAGCCATAATTCAATAAATAATGTCATTGCATTCACTG
TAACCATGGAAAGCATAGTTGATTAACAAGAACAAAAGCTATTAGATTCTCATTAACCTT
TTTCTCATACCTATCCATACTCATCCATTAGCTTAATGGGGACAAAGTCTTCATCATATT
TTTTATTCCAATAAAATATTATCCTGCAGAGCAGAGTTGATTATCATGAACAAAAGCTAC
TAGATTCTTGTTAACCTTTTCCTCATACCTATCTATACTCATCCATTCGCTTAATCGGTG
AAAAACCTTCATGATATTTTTTATTAAAAAAACAAGCCAAGTCCATGTCATTTTCCCAAA
CTATTCA
>TeaL_143361
GGTCTGTCTCTCTCTCTCTGTTTCTCGCTCTATCGCCATCACTCTTTCTCCCTCTCTATC
CCACTTTCTCTATTTCCCCCTTTCTGAATCTTGCTCTAGGGTTGTTATGATTTCTTCAAT
TTAATTTGGTGTTGATTTCTGAAATGGGTTTGGTTGTTGTGGTTTGATTTCTAAAGTTCT
ATGGGTTTGATGTCCTAAATATGGGCTTGATTTTCGTGAGTTTGATACATTCCTAAATAT
GTTGCTTCCAAACCCATTAGTTTGAAAGCCCTAATTCATTGATTGTGTATGTATTCAAAG
CCCTAATC
>TeaL_143362
TCTTCTTGGGCCTTTTTTGTAACTTCATGTAATGAAATATTAACAAATAGGTTAAAAACA
CCGAAGTAAATATAGAAGTAGACACGACCATCTATTCATAAGGCTTTTTTTTCAAATAGG
TCTTCCCTACCATCATTTGCAAGAACCAAGGAGTAAGTTGAATTGGCTGATGCAAGGAAA
TAAAAATCATGTATTCAGCACGCTGATCCACTTGCCCATATCCATGTAATAAAACAAGCA
ATTGAGGAGGTGGAAAAAAAATGACTTCAAAAAATAATGTTGTTCCATTAGTCACTATCC
CCATAAATATAATTAATATACAGCTTTCACATTGTCCATCCATCTCAAAGAATCTCAGCA
AGTACTATCTGACTTCAACTATATTCAGACACATTCTAAAAAAAAATTCTCAAAGACATG
CCACTATATTAAGCACACTTACAAAACAGCAAGGGCTTGCATTA
>TeaL_143363
TCAATTCATGAACATTGATCCAAGCCCCAGATATGTGCCAACTGACTGGCCTGTGGTATT
TTGATGTAAGAGGCAATAACCTAACTGGAACAATCCCTGATAACATTGGCAATTGTACAA
GCTTTGAGATCTTAGATATCTCATACAATCAGATCTCTGGGGAGATTCCATACAATATTG
GCTTTCTACAAGTGGCCACTCTGTGAGTTCTCTTACTCCACTTTATATTTTTCTTGTGGA
AGAAGTAGAAGCTAGAAATGTTCTTCTTCTGTTGTCTTCAAGGAAGGTCAATTGAAGTTA
AAATTGATATGCACTTAATTTCTGAATTCTAATACAAAATGCATTTCATGTTTTTCATTA
TGACATTACTGTGCTTATGGTTCTTGTTATTAGATCTCTGTAAGGAAATAGGCTGACAGG
GAAAATTCCAGAGGTGATAGGTCTAATGCAAGCCCTTGCTGTTTTG
>TeaL_143364
ACAGCATATCTTGGGACATCAGATTTCTTCACATCTGCAATAGTATTGTCACCCTGTCGC
ACATACAGGATCAGCACATACAGGATCAGACATTGAGAAAAAGGAAATAAAAAACCAGTG
ATGGTTACTTGAAGGGAATTTGTTCAGATCTTAAAAGCATTAACACTGTATAACAGACAA
ATACACAAACACAAACAAATAAAAATTAAATGATTTTTTTTTCATTAATTATCAATAAAA
GTAGGGCTGATAAACGAACCAAACTACTCGAGCTCGATTCATGGGTCATTAAAAGTTAGT
T
>TeaL_143365
ACAGTGACATGAATGGTTCAGATCATTTTAGAGGTTGTGGGGTTGTGTTTTGTGAGATCT
CTATCATTATTGTTTAAAATATAAACTTCTCTCAAGTGCTGAGACATTGACGTCTCACTA
CCCTTTTTGTCACACTCTCTTCTCAATTCTCTTACTCACTCTCTCCACTTCTCCATTACC
CTTCCTCCCAAAAGACTGTAAAACGTTAAAATCTTCTCTATCTATACCTCTCTCTCTTTT
TCTCTCTCACACCGATTGATCCCATCCCTCACTTCTCTAACGAAAACTCTCTCTCTCTCT
CCAAGTCTTTCATGTATTCATCATCTCCCTCAATTCTCGTCTCCATCTCTCTCTCTCTCT
CTCTCTCTCTCTCTCTCTCTCTCTCTATTTACCTAATTGAATACTAAAATCCTAATCTTC
AGCTTATAAACCTACCAAATCTGAAACTTTTCTCGCAAAAGAGCGTCGATTGAAGAGATG
CACGGTAGGTAAGGACGATGGTGACATTGTGCCATGGTAGAAAGGTAAGTATCTCCTCTC
TATTTTCAATTTTGTCCACTGTTTTCTATCATTTTTAGTGTGTATGTAAGAGAGGTAGAT
TTGTATAGTATGTGTGTGATTTTGTTTGTATATTTGTTTGGTATTAATTTTGTAGGCGAG
ATGAATAAAAGCCATAAAACTTAAATGGTGAATGAAAATCACTGATCGAAAACCGCCCAC
CGAACCAGACACCTGATGTGCACGGTTTCGATCATTACCTCGGCCGAAATCAGATGAACA
TTTCTCTACCCGAAGCA
>TeaL_143366
TGGTCTCAGATGTTCAGGACATTATTAAAAGGCATCAATCACAGATCATCACCTCCTTGA
AGGATCCAGATATCAGGTTAGTTTAAGTGCTTTGTAGTTTTTTGGAGATACTTTCTGCTT
CTTCACCACGAGGCACAATGATCGGTTACATGGTAAGCAAAAGCAACATTAAATCTGTAT
TTAATACTGTACAATGCCTATGTTATCTGCATGAACTTGTTGAGAAATTTATTGCTTATC
TTAGATGTGTAAAATCAGCTTGACTTGTATCGTAGATGCTGAGCTGATTATATCTTTTCC
TGGCATTCTAGATTGCACTCTGTAGCTCCAACAATCTAAAATGCTCACCTAAGCAAACAG
TGATGCATTAATCGGGCTGCTTTTCATTACTGATTATTAATGATATTTGAGCTTGTAGGC
TTAAGTGTTACGCAGTTGGACTCCCAATCTTTATGTCAGGGGCACAAGTCCCCTTGATAC
CTACGCATATAAAAAAATATATATATAGTCATTATTCTAAATTCATTCGTAGTGCTAGTA
TGCTTGTTTATGTACCTATGATTTACTGACAATGATTTAACCCTCATAGTATTCGGAGAC
GTGCTCT
>TeaL_143367
TACAAACCCGGGTATAGGTATCGGGGGCAGATTCTCTAATGTTGTGTTTGATTAGGTGAT
TTAAAGAGGGATTTAAAACGAAAAAGAAAAAACATAAATGAAATATGAATAAAATATATG
TACATTTTTTCTAATTTCACAGACTTTTTCTCATCCTTTTTCAAATCCCCACCAAACACA
GCGTAAGTATGCTACTCATCTAATTCTCATCTAACAGTTGTGGTGGCAAAGAAATATCAT
CAAGAAATTGAACACTAGATAGAAGAGGAGCAAAGAAAATGGAGATAAAAAAAATTATTT
GTTGAATGCTTGGGTTGGGATGACAAAGAATATCACTTACCCATGCCAATCGACAGGTCC
TCATGATCTGTGTCAGAACTGTTTTGTCCCACTCCCATCTATCAAGA
>TeaL_143368
GAAGGGTCAAACTTGGTGAGACCATCAGACTAGTAAAAGTTGAACTGTTCATCAATGGCT
GTGTGGTTGCATTTATTTAGACGGTTATTCTGGTGTACCTCCATCCAAACACAGTGGCGA
GTATAATGGTTTGAAATAGCATACTCTAATCTAGTTTGCCACAAAAAGAATTCAATGATT
AGCATCGGATCAGTCTAAAGTCGCATCTTACTATCAAGCCAAATAAAATACCTAAGAAAT
CACCACAAAATAAGAAGATATGTTAAGTAGAAATCTTGGTGTTGGTTAACGAAGAAAGCA
AATAAGGTCTATAACCCAGTGATCTACAAAATTTGGTGTGAGAATCACCTAGAAGAAGGG
AAGAGACGATGTGATAGAAATTTTGGCACCTTCCCAGTTTTGTGCATATCCTTGTAGAGT
AGGTTCCTCACAATAACTATTCTCCATAAC
>TeaL_143369
CTCTCCAGTGATCTAACAACTGACATGGAGTTAGTATTTTTGTCACTTGAACCTACTGTT
GCACCCAAAGATATGACAAAAACTCTCCTCGTAGTTTTGGCCTCTCATGTGGACAAAATT
AATAGGGATTTAATTGTAGAAAATTATAGTGATTAAGTAAATCAGCATGGGTGGGATTTT
ATCTTTGGTTTTGATCTTATTGTTTCCATCCATCAGATTTCTTTACACACTCTACTTTCC
ACAAACATATTTCTCCACTCAGTTAATCATCCTCCCACAAGTCATTTACAACCTAGTCCC
GCATTATTGGAGGGGTTGATTTATTTTCATTACAGGGATCCATATCTCATAAATTGGAAG
AAAAGGCAAAAATAAGTTTGTGTTGATATTTGGTTGAACACAATATATTTAGCTCTTCTC
GGGAGGAAACCTGAGCATTTTAGTTTTAGTTCTTTATTTATTTTTTGTATGTTTTTAGTG
TGGTGTGTCAGCGCCAAATAGATGAGTACACCTTTAAATGGAACTGCTGAGTACGACCTA
ACAAGTTTGGTTTGAGGTAGATTACTTAAAGGAAGATCAACATGAAGCCTTGGATTCCAA
CCCAAAAAAAAAAAAAATATAATATTTGTTGTGTTTATTTTCTAACCCTTTTACAGGTAG
AGTTCGTTCCAGTTGGGGAGCATCTTTTTCTGCATTTCAGGGATGTATTATTTATTGTGT
TTTAA
>TeaL_143370
AAAGCGTGTCCAACAAATTTTCAACGGGTCTTAATGAAAATAATAAATTCATAATATGAG
GCACTTTACCTACACTTCACGGACACTTGAGCAATAATCTTTGAACCCCCTACCTATGTG
ATGAATCGCTTCATAGTAATAGCATTTTGCATTCTTCTTGATGCAATTTGTGCATTCTAA
ATATATTTTGAAGTATGTTTAAGATGAATCTATCATGTGTATTTATTATTCTACAAATTA
ATGTTATATTTTTTAATATATTTTTTTTGTGGCTTTTTGTGTTTTTTATTTTATTTTATT
TTTTTATTTTCATGTTTACTTTGATTCAGATGAAGAGAGACA
>TeaL_143371
TGAAGATTTTGATTGGACTGAATGATTGATACATCTGGCAATATTGGTTTGAAACAATAG
AGCAAGGAAAATGTTAGTTTTTCATTTTTTTTTTTTCCATTTTCGTGTACTTGCTAAGTG
GTAAACCGTTTGTATTCGTTTGGATATCCAGATTCGAACAATGTACTCATGTTTGACTAT
CTACAACTAAACAAGTTCTAATTGTTCGATTTTCTAGTGTCGAACATAATCCACATGTTC
GGTTAATAAGTTCCGAACTTATAACATTTGTTCAATTTTCAACAGTCGAACTTTTGAATT
TAGCTCAACTCTGTATTTTTGAACACTTATAACACTTTTTTTTTTTGTTTTTCCAGAACT
GTGCACCCATGGAAGGCAGTAATGTTGGATTGAGTGTCTTGTTGACTACACAAGCCAATT
TATTACTAAAACCCTAAAATTTAAGCCAAATAAGAATTCTCACCTATTGTATCTCCAATA
TGAAGTTGTTTCCAACTATGATGCTCTGGAATGACAATGAAACAAAGAATGAAAGGGGAC
GTTGTGTGTGTTTTTGAAGTGGAGTTGTAGAATATGGAAGATTGAAGATTGTGAGTGGGG
TGTGTGAGTAAGAGTAAAGATGGAGGATTGTGGGTGGGGTGTATGAGTAAGGATAAAGAT
GGAGGATTATGCTATA
>TeaL_143372
TTCAAATAGATTTTTATGTCATTGATCTTTTCAAATATGATACTAGTTTACTGTAAGGAC
TGAGCCAACTTAAACTTTTAATTATATTAATAGGGACCTAGGAAAGTTTATTGAATCATA
ACTAGAACTCAAGTCCAATTTTTTGGCTGGTTGGCTTGGAGAGGAAGGATAAAGACCTCT
AGCTATTTTTAAAGAATTGGCATTCTAAATGGTGAAGCTAATGTAAATTGCATTTTCTGA
AATGAAGAGGTGGAAGACTTAAACAATGTGTTGCTCTTTCATCCTTTTATTTGGAAGGTT
TGGTCTTATATTATCATATGGTGAGGCTTGCAATGGGTACTACTTGGCTCTATGAATGGC
TTATTACAATGGTGGGTAGGTATTAAATTTAAAAAAACAGGATAATATAATCTAGAAGGC
TGGGGCAGAGTATTTAGGCTGGTGATTTTGC
>TeaL_143373
CAGATATTGATTGGGCTTGGTTGACGCATTGCTGGTTCCTAGAGGAGTTAATATCCGCCT
TTGTCACTTACCCTGCATGTATCATCTAAGACGCTTTCTCATTCCTCCCAGACCTTATTG
ATTAAGGGGAGAGAGGAGAATTGGAGGAGAGCGAGAGAAGGGGAAAGGTAAGCTCGCTTT
TGTTTCCTGAAGATTACTTTCGATAAGTGAACCTTATGCACTACTGCCTTATTTTGACAC
AAGAGGAGAAGACCCCTCGCTTGGTGGAGGGGATGCATTCTAGTTGCAGTTGCTGCAGCA
TGGTTCACACAACATGGGTTCAGGAGTCAGACCTTTGCCTCAGTGCATAATGACTTGCTT
CAGCTATTC
>TeaL_143374
CGAACCATCTATGACAAAAGTCTACACCTAGTAATCTGTCACATTAGAGAGAGAATTTGC
AAGCATACATATATCATCATTATTACAAACATCAACAGTAGATGTAGAGGTATTAAAGCT
CTTCAGCAAGAAGATTTGCTTGTACTTGTGTCATAGTCATGCCTTTAAACACAACTATTT
CTCTAACGCCAAACGGTCCCAAAGAATAGCAATGGATTGAACAATAATTTCATGATTCCA
AACCTTCTTAATCTACCAGTTCCCCAAAAAACATGGGACTTCCTCTAGAAAAATAAGGCC
TAATGAAGAAGTTCGCCAAACCCGTTGAGAATACTAACATTCTACGGTCTCAATCCCTCT
ATCACATCACAGACAACTAGGCTCAGTGGAAACTCCTCTCCCATATAACACCCATCAGAC
CAAAAAAATACAGTTAAGACACTTCTATAAGAAGAGTGTCCACTTAGGTAGTCTAAGATT
CTACAATCGCTAATGGTGACGTGTACCCTACGGCCTGAGCTTGCTGCATATAAATACTGC
CCCAAATAATTTGATCTCGCAAAGGCACCACCAGTAAATGAATACCCCTAATACAATCTA
TGCACTCTAGTGGAAAAATTACTCATAGAAGATCAATCCTCAAGCATGATTTTGAGTATC
AATGAAATGAGGTAGATTCAAGCATGTTAAAGAATTGCGAATATTTGGAATACATTGATC
CTCCAAAGAGGATTAATTAACTTACCATTCCCTACCAAACATGGACTCGAGAACTTTCAA
TGGAATAGAAGTGAGAATTCTACTAAATAATTATGCTTAAAATAAT
>TeaL_143375
TTGACAAAGGGCAGTTTCATTGTGACGATTGTGGGATCTGCAGAGTTGGTGGTCGTGAGA
ATTTTTTTCACTGCAAGAAGTGTGGTATGCACTCAATCCCGTACTGTCTTTATATTCACT
GCAACTAGAAACTCTTTTTTCTTCTTCCAAAGTTGAACAAATATTAAGGAAAAAGATGGC
ACAGTGGTCATTCTTTTCTATTTCTTCGTAAATTTCAAGTAACAAAATCTGTAATTTTTC
TTATTTAAATCTAGTGACTGGGTTTCTCTATTAGATTTGTTGGTTTTGAACATCTTTTCA
TGTTCACAAGTTTCCATTCTACCGGGGATGGAAGTGGAGACTGAATTCAGAGTTTGTCAT
GCTGCATCAATAAATATGACTATTTTTGTAGATGCATCCATATTTTGTAGTATTTAAATT
GATGGTAAACGGGTTGCTGATGCTTCTAGTAAATCATAGAAAAAACAGGAAAATGCTGAT
GGTGAAGAGATGTGTGTTGTCGTAGACTTGGTATGTTTATGAAGTCTTTGTATTTGGCTA
CGACTTGCCATGAATACCCCTTTGATTATCCAATATTTGGGATGGCTTAACACTCTGGCC
ACGCAACAATATTAAGTGGAGTCTTCACATTTCCTTTCTTCACTAACCAATCAGTTCGGT
AACTTTGGTTACAGCTGTTTTAGTTTTGTCAATTTCCACAATGAGTCCTTATTAAATTCT
TTGAACCACGTCTTGTTTTGGACTGCTGTAATCTTACCAATCTTAGTATTCTCTCTTCTT
CATCTTGATTTTAC
>TeaL_143376
TTTTGATATGACGCTAGTAGTGAAAACAGAGTTCTCTATCTAAAATCGAAACCAGCGAAG
GACGTAGGGCGCTCTCTGTCTCTCTCTTCATCTACAATTTGCTGATGTTTCATTTTACTT
TTCTCGCTTTTTCTCGTGTAGAATCATCAGATACCCGTTCTGTGGTATCTATCATCTTTA
GATGGGGTTATCACGGGATTCATTTCGTTGCACCTCTCTCCTCTCTCTCTCTCTCTCTCT
GTGTGGTATGCATTGCTAGGCTCTGCTTTTCTTCTTCTCCATTCTTCTGATTCTGAGTTG
ATGGTTATAATGCTGAAGCCCAATTTGATCCGTGATTGTGGTTGAACTCTCAGTTGATTG
ATTTCACGTGCTTTTTATTAACTCTTTGGTTGATTGATTAATTGATTGATTGTGGAGCA
>TeaL_143377
ATTTTCCTGTACAAGCTTGTAATGATGAAAATATATACATATATATGTTTTTTGTTGTAT
AAACAAGCAAGAGAGGGAGACATAGCCAATAATGGGGTGGAAGGGGGTACCATTCTCTAG
AAGGGGCACCTGCTTATAAAGTCATTTGTGGGTTACCTTGTATAAAGACCATACCTAGTT
GGCTGTCTGTGAGCATCCATCATGTGCAGTTGCATATAACGGATTATCATTCAGCAGCTA
AAAGAGGGGTAAAAAATACCAACAGCCACATATAAACAAAGAAGTTTTTTGTATAAGAAA
GTTAGGCTGATGTTGGTTGGTACATTAGTAGTGACTGTCCCATGGTCAAACAAGAGTTTG
TTGTGCACAACGTTTTGATGTTAAAATAACTAAATTAGCAAGTTTCATAGAAGCTTATGA
ACTCCAAAACATTGCAATCATTTTGCAGAAATTCCAGCCTATATATAGACTTGTTACATA
ATGGCAGAATAAAGACCCCATGTTTGCTTCTTTTGGCATCCTTTCTTGCAGAGATATGTT
TAGCAGAAATTCTTGGAGTACTCCTGATTTTGATTTATTTTAATTTTTGTAAGTGACGTG
GATTATAGTGTCTACTGCCTAGACATATGTGATTTGGGGTTCATAAATAAAAATGTTCAT
AATGTAAGTTGGCCTTTTCATGAGATATCTCCAAAATGAGACCCATTGAGTGGCATGTTT
TGGCAACGTGGCCTCTTTGTCATTTAGCTGTTGGATGGCTGCATCATGGCCTCAGGGTTA
ACAAAGATAGTGGTAACTATTCTAATGGAAAAAGATTTAAAGCCAAATTTGATGGTCTCC
TGCTTGTTATGTAGATACAAACTGATCTCCAGTACATTAAGGAGGACATAAACGCTGTGG
AGAGACATAGAATAGACTTATATCGGGCAAAAGAGAGATATTCAGTAAAACTGAGGATGC
TTTTAGATGATCCTTCTGCAA
>TeaL_143378
CCAAAATGTTACAGTGACTTCAATTCTACATATAACTCTGTTTTTATCGTGTAGTAAGTG
AGGAATGCACATATAAGAGGTTTAGGAATCACAAAGTCGACACAGCTTCCTGCCAAAGCA
AATAAAACAAACAGATACAAGTAACTGACTTTTTAACTGTTTTAACTGCCTCAACAACAC
CTTCTGAGGAAGCAAAGCACAGGTGCTTAGAGTCACATTGTTCCTCTGTTGAAGCTCCAC
CAATCCTCTCTATATTTCAACTCATTCAATCAAAATCAACCCCTATTAAGTCTTAGAAAA
TGGAGCGTGGATCAGGACACAAGATCTCCAAAATCGTAGATGATTTTACCTCACTCGATC
TTCAAATTGCCAAAGGGCAACCCGGTCCTCTTTTCATGTGTAGAGAAACAGAGACCATGT
TCATCCTCACTGCCAATCTGAGAGGT
>TeaL_143379
CTTTCGTCTTGTCCGAAAAATTAATTCACTCTCTCTTTCTTGATACTTCTGCCTTTACGT
CTTTCGCTTTTAGTTAGATCATTGTTCACCAAAAAAACCTAATTCAAAGTGGAAACCTTT
CAGGTTTGTCGTCTTCTGTGCCAGCTAAGCTTCAAACCCACCAAACTAGTCCGGTCCTCC
ATCCAAAACCAAAACCTGTGTCACCAACTCCAGAGCAGCGATTACATCACTCGCTCTCTC
TCCTTCCTTTCTTCCTTCTCCACTCGCTCTCCACCGAAATTATACTTTTCGAGCTTTCGC
AAAAAAAAAAAAAAAAAAACAGAGAAATTTTAAAACGTATTATTACACTAGTATGACTTA
TTACATCTCTCTGCTCTGGCACCGTCAGATCTGGAGTCCATCCATCCACTGAAGATTTCA
TTCACATCATTTATAGGTCTTATCCAGCAGCAGCAGCACTGTTTGGCAGCGGCAGCCATG
AGAGAGAACATTGAGGGATTTCAGAGGTATGTTGTCAACAGGTACGCATCCGGAGTCTAC
AGGCATTTCAGGGATACGATGATCTCGATCTGGCGTCGTCTTCCATTGCCAATCACTAAG
AAGGCCTCCTCTTCTCGATCCCTTCTCTTCTTCATCTTC
>TeaL_143380
CTCCGGACTTTAATTTTAATTTAATCTATTGTGTGTAGTAGCTAGGTGTGTGTCTCCTTT
TTGTAGGTGTGTTGCCTTTAGGCCTGTTATGAACATCATTGTAATATTTATTTTTTTGGT
TAAATATGTAACTTACCTACCCCAAAAAAAATGGTCTCTCCTCTGTTTCTTTCTTTTCAG
ATAAAGAGTGCGTAAAGCTGCACTAAATTTAGTCTTGGCAATTTGTCTTCTCCTCATTCT
TCTTTCTTTTGTGATGTAGAAACAAATGTGATGATTATTGAATGGTTACAAAAGCCTACA
CACACACACACACACA
>TeaL_143381
AAAAGATTACAAGAGATGAAAGGTTTTCAAAGTAACATATGCAAAGGCGTTTCAAAAATC
GCGCTTTGAGCAGGTTAAAACAAAAATTGGCTAACATATACGTATAACAGAACAAATGAA
AACGAGAAAATAATCACACAATAACACAAAAATATGCGTGATTCAGCTATAAGCCTACAT
CCATGGGTGAAGAATGGAAGACGGTTTCACTATCAAAGGATGAGAAATTACAAAGAGCAA
CTGTCTCCCGCAAGACCATCTGTAACAAGAGTTCACTTTAAGCTCATAACCTTAATCCCC
AAAATAACCCATTTACCCATTAATCAGGTTGTGCAAGTCACTAAAAGGTCATAAGCACAA
AACAAGTAGAGTATGAGACACTCACAACAATACATATAGAAATATCACATATCATTGATT
TTTTTTTGTCACTGTTTATATCACTGTGTATATATATCTTTAATGCCAAATAAGCTATTT
ATTGCTTAGGCCTAAGGGAGAAGGTAATCTTTGCAGGGAGAAGAGAGGTATGTGAAGTTA
ACCAAACAAGCAAAACCAACCTAGTCTTGGGACAGTATGGCCT
>TeaL_143382
AACAAATCTAACACAGATAACCATGATTAGTACCAACAAATAAATCTCACTCATCACTCT
TCTTCTCTAGATCTGACTTGTTTCCTCCAAATCTGACTTCAAATGGAAGCAGAGGTGAAG
CGACTCCAGCGATGATGAATGACCGAATCGGTGGTCTGATCTCCATCCCGACGGTGAGAC
TACAACGGCGAACTTGCGAAGGATCTTGATCGTAACAGTAAGATGGAGACGGAATATTCA
CGAAAGTAGAGGTGAAGAAGAGAGAGAAAGAGAAAAGTTAGAGGCAAGGGTAGACTCGCG
GAAGCGGAGGTGAAAAAGAGAGGAGAGAGAGAGAGAGAGAGAGAGAATGGTTGGTTGAGG
GAATGTTAGAAGGAAGTGGTGGGATAATAAGGGCTGCAACCACCGTAGGCAATGACGCAA
T
>TeaL_143383
TGCAATCTAAAGACTTGAAATCTTCATTTTAACAATTTGAACTTATATTATGCTATTTTG
ATATCTATATGAGTAATTACCAAGTGAACTAGAAAATAGGCTAATATAACACAATGGCAA
ATGGGGCTTAGAATTGTTTCTGAGTCTGACAAATGCCATGTTACATGATGTCATAACAAC
CATTACAACACCCTCACAGTAACAGCCCACATGGCTGTAATTTTTAATACCACTTATCTT
TCTGTCCATAACAGTAACAAAAACGTGGTAAAGCAATTACAAACTGGCTATATAATACAT
AGAGATCTGTACAGGTTGTTAGAACCATGATAGATAACATATGAAGTGATAAAGTAAATA
ATACAATGGAGTAAACAATGTGAATTTACCTCCAACCACAGTTCTA
>TeaL_143384
CCAGCTGATGAGGCGATTCCAGTAATGAAGTTAGGGTTAATTTGCACATCTCAAGTGCCA
TCGAACCGGCCAGACATGGGTGAGGTGGTTAACATATTGGAGCTGATCAGATGCCCTTCA
GAAGGCCAGGATGAGTTGGTTTGAACTTGTCTTCTAGAAGTTGGACCAAAAAAAAAAAAA
AAAAGAGGATGTACAATGGCTTATTCGGTGAAGAAGAATCCGGTTGGTTTTTTATTCAGA
GAAATTAGTGAGATTTGGTTGCTGGTAAGTTTTTTTGCTTTGCTTTGCTTTTTTTGTTTT
GGTTGTTTTCAGTTAATGTTGTAGCTTATTCTGTTACGGTTAGGTTACCGGATTCGTATT
CACCGGGTTCCAATTTGGGACCCGTTTGGATATTATTTCTTCTTCCATTTACTG
>TeaL_143385
CGGTCCCTGCTCGTAGTAGTACCTACATAATTAAACAGTGAATATAGTCATATTAATTTT
CATTATGGAAATAATTCATACATAATTAAATCACAGAAGATAATTAAAAAGTATAGTTGG
CAGGGTAATTATTCAGTATTTTCAAAATATGAACACGTGATACTCTATAAAGTTTTGATT
GGATGGTGAGATTCATGGTGGCTGGAGAACACATAAATACAAGTACTAGTACCAGCAAAA
GGCTTTTGATATTCTCATCAGTGTAGTACTCAGGTTCTGTATCATGAAGAGATAACATGA
TTTCAATCATGGTCCTCCTTCTTTCCATCTCACCATTAAAACAAGATTGATTATCAGACC
GATGTTGATCTGTCAAATCCTGCATAAACTTATCTCTCTTCTCAAATATTCTAATTAACT
TCTTCTCCAACCCTTTATTAATCCCAAACCACTTCAAAAATGGCAAGAAATCTTCAACAT
TCCTATCTGCCGCCAAATTAGCCGTCTCTTTCACTATCTCTTGGAACCTCTTCACTCCCT
CCGAGCTCTCCACACCCTCGCCGTAGTACCTCTTCCCCGCAATCATCCTCGTCATGACAT
TGAAGGTGAGCTGGAAGCTTACAGACTTCATATCCACCGCTTGATCTGGATTTGCGGATG
AGACTTTATATATACGGTGGATCAGCGATCGGACCTCGTCGACGCGGATGTGAGAGAGCA
TCGGGAGCCGGTGCGTGGAGAAGATTTCGAGCGACATGAGGCGGCGGAGGTTGCGCCAGT
GGTCGCCGTAGGGGGAGGCGACGACGCTGGTGTAGTTGTAGCCGATGTACTTGCCGCCGA
GGAGCGAGGGCGATTGGCTAACACGATGTCGTTTCGTACAAAGCATTCTTCGGCGGCGGA
CGGGGAGGAGACGAGGAGGACACGGCGGGAGCCGAACCTGAGGAGAAGGAGCGGACCGTA
GCGGTGGGAGAGCTTGGACAGGGTTTGGTGAATCGGTTTTTTTAAGAGGTGGAAGTGACC
GAGTAAGGGTAGAGTTGGGAAAGGGCTTGGTGGGAGGTTTTGGAGCTTGCCAAGAATGTG
ATTGGCCAAGACATAGAAAGATAAAAACAGAGCAAGGTATATCAACAGAGTAGCTTCCAT
GATGTTCAGATGTTCTGGGATAAAAAGAGTAGTGCCATATATATGTACTAGCGTATGCCC
GTGCCTAAAGGC
>TeaL_143386
GGATATACCATGATTCATCAACTTAAAAATATACCCAAAAAAGAAAAAGAAAAAAAGTTA
GTTAAAACTTTCCAAATATAGTTAACAACTGCTTCAAATATCACACAATTAGATATTGGG
TTTGTCTCCTCTCACAACTGGACTCCAGTTAACTAGACAGAAGCCGTGTGTTTATATACA
TATTAGTGAGAGAGAGAGAGAGAGGGAGAGAGAGAGAGTTCTGTATAGTAGATAGTAGCT
ATTGATTTAGTGATTTTACTTTTTGATTCTTATAGTTACTATTAGAGAAGATAAATATTA
GAGGAAAATATAATATTGTTGTGGGTTCTTGTGGGAATCAAATTTTCGTTGACCTAAACG
AAAATTTGATCCCCACA
>TeaL_143387
CTCAAGAATAGATTCACCGCCTCTAGTACTTTCACAGACACAGAACACCCGCTCGAGCGC
AAAGAAACCCGCTCGAGCGTGAAAAACAAACCTGCAGTACTTTTGCAGAGGCACATATAC
TGGAAGTGTACAAACTCCGCTCGAGCGCAAAGATACCCGCTCGAGCGGACAGCCAAAAAT
CAAACTCCGCTCGAGCGCAAAAGTACCCGCTCGAGCGTATCACCAAAAATCTGGGCAACG
AGGAATGGGACCAAAGTTCAACCAACCTGTAACAATGCTGCCCAAAACATTTCTAAACTC
ACTTACTAAGACTTAAAGGATGGAAATGCAACACAGACAACAACCATCAACCACGGAACC
AAGTCTTTTTTTTAAAAAAAGAAAAGAAAAAAATCGGGATCGTTATATTTCCTTTCATTC
TGGCCATTTCCAAAT
>TeaL_143388
GGAAAACAATAACCAATGTGATCAGTGCTTATGGACCCCAAGTAGTGTTGAAAGAAAGAT
AATTATGAGAAATACATTTAAAAGAAAAGATAATTATAGACAAAAGGCGGAGGGTGGCAA
CTGGGACGGGGTAATTTCCCCCCACTAAGATTTGGAAAAAAGTATTCTAATCACTTGTAT
TGCCATTAAAGAATGATACGATGACTATTCATGTAACTGAACCCAACTAATTGGACACAA
GGCTTTGGTTTGGTTTGGTTTGGATATAATCCTTGCAATAACTGATCATAGCAACCATAT
ATAGCTGGCCATCCTGGCATTAGTGAATATAAAGCTCCAGGCTGCTATGATCTAACCCTT
GTCGTTAGTTATTGCAAATTAGCAAGAAGTGTAATACAGAAAGGAGTAGCGAGGGAAAGT
TAAAGAGGATGGCAAGGGAAGAATAAGAGAAAACATGT
>TeaL_143389
GTAATATACGCACATATATGTACAATGGTCTAATCATGTGACAAGCATATTGATATTAAT
GGTAACTTCAACTTCATTCAAGGAAAATCTGGACTTAGAATTGTGGATGAACAAGTTCTT
CTATATATGATCTTCTTCCAGATTTTATAAGTTGTACTGCAGTATGTGCAGAGGGAAAAA
AGGTAGAAAACAATAAAACTTTGTGTGTGTTTAAAGCTATTGGCAAAGTTTCAGCATGAG
AATACATCTTGCCAGTGATGAGTCAACACATCATTTCACACATGTATGAGCTTGTATGAT
ACTATACTCTAGGATTTCAAAAGCTGTTGAAAAAACAATATATGGACCAAAATATCCTCC
TCCATGCAATTTTGAAAGCAAAGTAAATCAATTCTGATCCAGTAATAGAGAATACAAATT
TATATGTTGATTGTGTTGTGAGTAAAGATGTTGAGATATGCTTACCCCCCAAAAGAACAG
CAAAATAGGTAAAGATGCTGAGATATGCAAATCAACCATTAATTTTCATTACCTTGTTAT
ACAATATAA
>TeaL_143390
ATCAAAGGGGGATTTTGATCGCACAGCTCAAATCGAGAAAATTGGCTAGAGACAGAAGGC
CAGGGCTTGTGGGCTTGGGTAAATTACACCGCACCTTGCACTTTACACCAAACACCATGA
GAGGGGAGTTTGCGCCAAGCAAACGGGCCGAGCTAGTTGTGACTGGGGCCTTGCCGTTGG
ATTACACGACCGAGTTGGCATAACCGAGGGCAGTTTGGCCGAGGTTCTAGCTCATGCGGC
TGAGTTAGCCGAAGGTCCGGAAGTTGGACCGGGCTAAGCCGAGCTAGGTGAAACGATGGT
CCAAGACCGAGCAAGGTCAGCGGCAACGAACGGAGTTGGGCAAACCGAGCTAGTTATTGA
GCTTGACCCTGAAGGTCGGTCGGAATTGAGGCTAGAACTGACCGGGCTATGCCTAGCTCA
GTGGAAATTGCCAGGTGGTCCAATTGGAATGCGAGAAGAGAAACCCGCCAATGGTGCCCG
TCAATACCATTTGGCAGTTTGG
>TeaL_143391
AACGATGATATTCACTCAAGGTACATCTCATTTTAAACCCTCTTGTAAGCTTTTCAAATT
TCAGGCTGCCTGGATCTCTCATGAAGAGTTCCACACAGTGGTGGATGAAAGTTAGTCTAA
CAAACAAACTTCCCTTATGACTAAACTTGATACTCTAGCTCACAAGGCTAGTAATTGGAA
TAAAGATGTGTTTGGTAACATATTTAGGAGGAAAAAAATGGTTACTTGGGCGGATTGAAG
GAATTCAGAGAACCCGGGCAACTTTATATTCCCATAACCTTCATGTGTTAGAACTTGATT
TGATTGCTCAATATAATAAAGTCCTCTTCCAAGAGAAACTGTTGTGGTTTCAGAAATCCA
GATCGAAATGGATCACCCAAGGTGATAGAAACACAAAATTCTTTCATCTCACCACTATTA
TTAAAAGGAGGAGAAAGAAAATTGATGTTTTGAAGGGTGCTAATGGTGGGTGGATTGATA
ATCCTAATGAGCTTAAGCTACA
>TeaL_143392
CAAGCTACTAAGGAGTTCTTTCCCTCCAACCCATTGGAGTTCACAGGAGAGCCTGACCCG
TTGAAGGAGCATGATTGGTTAGAGCAAGTCACTAAGACTTTAGGGATGTTGAGAATTGAG
GATGGATTAAGGGTTGCACAAGCTAGTTTCCAACTGAGGCCTTTCTGGTCAAGTATTTTC
CTCCTTCCGTCCGGGAAAGATTAAGGAAACAATTTATGGAGTTGCACCAAGGTACTACTT
TGGCACAGTTTGAGACGAGATTCACCAATTTGTCTAGGCTTGATCAGACGATCCAGCAAA
TACCTAAATAATTTTAAGGATGATTATTAGATTCATCTAAAATGTCTATATATATTAAAG
ACGAGGAGATAACCTCATAAGAACAAGAAGGATGATACCTTTCTGGTAGAACTCCAAACC
TCTCCCATACAGAAAAGTAACATCACACGATCCAGCAAATAC
>TeaL_143393
ATAATATTCAGCAGATTAGATGTCAGTTTTAGCTTGTTAGGCTTTGTTTATTCCAGGTTT
TGAATATCTTGCTTGGGTTGTACATGATTCTCTTGGTCTGGTGTGTGGTCTTGGTCTGGT
GTGTTGATCTATGTTGGTTCTTGGGTGAAGCTTATAGTTTGTGGCTAAACTGTGGGGGCA
GTAACTTTTCTCCGATTGATGATATTTGTGCTATTGAATGTATATTGATTTGGGTGTTGA
TTAGGAGATTAGGATTATTACTTTGTGGTAGGGATTGATGCTTGGGTCTGTGGGAGATCA
ATGCTGCTAATTTTCTATGATGACTATTTCATCTCAGTTTGACTTGTGGGTGATCAATGC
TACTGGTCGATGCTTTTCTCTATGGTGGTGAAGGCTGCTGTCGTTTCTTTGTGGTGTTCT
GTTTTGTTTTCATGTTTGGTAGGTTGGATGGGTTGGGTTGTTTTAGTTTTGGGTTGCTTT
AGCTGGGTGTTGTTGTATTTTTGGGTGTTTGTAGTTGGTTCCTCACCAACTTCTGATGGT
GTGCTAGCATATGATT
>TeaL_143394
CTAATAATTACTTGAGTTTTGGCAGAACCTTTAATTGGAGGGTAGAGATTCTCCAAAATG
ATGTGCTCCACAGGTACACTAAATGAGTATGGTAGTTTTTTTTTTAACCCCTTTCAATTC
AATACATCTCAAACTGTCCTGATTACAAAATAAAACAATTATTTCACTCAGGCAACGTTA
ACCACCTATGCCATGAAAAAATTTAAATAAATAGTCTGCTACTGATTCTTGGATTTGACC
CCAGCTCAACCTTGAAATCTCCAAGAGTGATCTTTTTGTTGTGAAAACTGATGATATGCT
GGTTGGAGTTGGCATCTTACCAGACAAAACCATGTGCTTTTCCATCCTATAGTTTCAGCT
TGCTCAAATCAACTTTTTGAACAGGATATGTATATGCCTCATAATTGATTTGTTGGCCCA
AGGAACTTAATTTTGTAAAGGTAGTTATTAGGTCAACCTCATAGTCAGTTTGGGAGATTG
TTTCTCGGCTTCGTTGGTATTTCTCAACCCATGGTGCAACATCTCGATCTGTGGCCAATA
AGGTCTCAGTGGCCATTTGATCAGGACCCAAGAATGCAG
>TeaL_143395
GGCACACACCGTCGGATCACTTGGTCGGAGCAATATTTGAACAACTCCGGATCCTCCCAA
AAGTAATACCTGACCTGTGAAAAGAATCGGTCTTTGTCTTGCTTAGACCAATTCTGCGGC
GTTTGCCCAATGGCCAAGTAATTCACAATATGTGCAAACCACGGGGGGCTCGCTTGTGAC
AGCTCAAAAAGTTGTTCGTCCGGAAACGAATCATGCAAAATAAGAGGGTCACTATTATAC
TCAACGAGGATTCGGGAGAGATGATCCGCCACCACATTCTCAGATCCTTTCTTATCACGG
ATCTCTAAATCAAATTCCTGAAGCAACAAAATCCATCTAATCAACCTAGGTTTGGTCTCT
TTCTTAGATAGTAAATACCGCAAAGCGGCATGATCAGTGAAGACTATGACCTTGGAACCT
AGGAGATAAGACCGGAATTTGTCTAAGGCAAAGACCACAGCTAGCAACTCTTTCTCGGTA
GTAGTGTAGTTCAATTGAGCATCCGAGAGAGTGCGACTAGCATAATATATAGCAAATGGT
GCCTTATTGACCCTTTGGCCCAACACAGCCCCGACAGCATAATCGGAAGCATCACACATG
ATTTCAAAGGGAAGAGACCAATCTGGTGATTTCATGATTGGGGCGGTGGTCAAAGCCATT
CTTAGTGTTTCGAATGCCTTTAAGCATGCTTCATCAAAGACAAAAGGCGCGTCCTTAACT
AGTAAACTACACAAAGGACGTGATATCTTACTAAAATCTTTGATGAACCTACGGTAAAAA
CCTGCATGCCCTAGGAAAGACCTAATTTGACGCACG
>TeaL_143396
GCTTACTGACAAAGATTACCACACTTAATCTTCTTAGGCACCTCACATGACACCTACATT
TTGCTCGATGGCTGCGACTGATCAACGTAGAATGAATACATAAAAAGAGAGAGAGTTTAA
TGGTGCTTGCTTCAAGGGCTCAGAATTAGTGGTCAAAATCAATGGATTCATCATCACTTT
GATGTTGAAATCAAAGCCCTAGATCAAGCGGTGACTGAGAGGAAGGGGCTGCAGCGGTGA
CTGAGAGGGAGGAGGCTCCTAGTTTCGTGCAATGGTGGCTGCTTGGCTAAGGAGAGGCTG
AGAGGGAGAGGGAGA
>TeaL_143397
CATATACTAAAATCTCTAAATGACAATCGGATCATAACATACATAGATTTAACTAAAACT
CCTACTATTGACATCGTGACTAGTTCATTGATTGCCATTCATGTCAATATATAATATGTT
TAATTATAGTCATTTTAGCTTTCATAAAGTAACAAATCCTGTGTTTGTGCACGTGGACGT
GTAGAGCATGCATGCATTCTTGCATGTGTGCATATGAGTCGAGGGTAATGACTTCAACAT
ATTTTGAACCAACACTTCTACAGTGTAATTAGATCAATTGCACCTATTTCCTGTGACTAC
AAGTACATGGTTTTGGCATACACAAGTTTTGTTAGCAATGAAGATTGGACCACAACCAAA
AACAATTGAAGAGGAAACTTCATTAATTCTTTTATATTTCATTCCATTTTCAGTCAATTT
CAATCTTACATGATGTTGACAACTTCTTGTTACAGAGGAGGAGCCACAGCAAACAATATG
GGACATGTGACTTGGCCAAAAATTTTGAGAACAAGTAGATAAACAAGGGACAAATTTAAT
GAAAATTATTTTAAACAAAGAGGAAGGAATCATCAATGAGAAGAAGTAAAAATCTAAGAA
ACGATATTACCCAAAAAAAAAAAAATGGTGTAAAAGTATTAGAGCACTTAGTAGCAAGAA
CTTCTACTTGAGTGGTGTTTCTTACTAAGAAACACGATTTTGTGCTCGCAAGTAAGAAAC
TTGCTCCCGTCAAGAAAGAAATTTGCTCCCAACTGAGATAGAAATCTCTCAAATATATAT
AAATCGCATAGAAACGGAAGAAAAATAACTCAAACTTGTTTTTTAAATTTTTTATTTATA
TAATATTTATTTATACTTAATAAAGACAATCTATGTACTTGATA
>TeaL_143398
TCTATCCTTGGCAACGTTACCGAGGCTCAGAAGAAGATCCTTACACCTGAAGCTACTGGC
TTCGTTGCTCTCCTACACAGAACATTCAACGGCACAAGGAAAAACCTGCTACAGCGCAGA
GTTATTAGACAGCAAGAGCTTGACAAGGGTGTCATCCCAGACTTCCTTCCCGAGACCAAG
CACATCAGAGACAACAAGACATGGCGCGGTGCTCCTCCAGCTCCCGGTCTAGTAGACCGC
AGAGTAGAGATTACCGGACCTACAGACCGAAAGATGGTTGTCAATGCTTTGAACAGTAAT
GTGTGGACATACATGGCAGACTTCGAAGATTCGTCGGCACCAACCTGGGATAACATGATC
AATGGTCAGGTCAACTTGTACGACGCCATCCGCAAACAGGTCGACTTCAAGCAAGGCGAG
AAAGAATACAAGCTGCGCACCGACCGAGTACTACCTACACTGATTGCAAGAGCTCGAGGC
TGGCATTTGGAAGAGAAGCACTTCACAGTTGACGGTGAGGCAGTCTCTGGC
>TeaL_143399
AAATAAGCTAGATAAATAGTATAAATAGTTCAAATAAGTTGCAACAAACAATCCCAATAA
TATGACAAGGTTGAATTTATGACAAATCACAAATCGACACGTAACCTGTCATATCATTAT
GAATAAAATTAGAAGAAAAAAAATAAGAAAAATTTACATGATCGGATTTGTGACAAATTT
TTCAACTATAAAAATGTGGTCATCCTAAATTTACTGCTAGTAGAGTTGGCTATTATTGAT
GCACCAGGGTTTAAGTTTTACTATTGATAACATTTTGAAAATTTATCAAAAAATTTTAAA
GTATCACGTGACATTATTTATGTAATACTTTTGATTAATAAAAAATTGCAATGCAAATTA
AGTGTCATTTTTTGTCTCATAACTAGATTACAAGGATAGTTAATACGGAAACTTACGTGT
AGGACTTAATACGTAGACTTATTATCCAATAGATCAT
>TeaL_143400
CATGCCTATGCCTCAAGGTATACACTTCACCTCATGAGGGGTAAACGCCTCCTGTTATGC
ATTCAACTTAAAAAGCTTTGTTTATTGGTATTGCAACCAGAAGGCATTCAAGCATGCCAA
AAGGAAGAAGAAGAAAAATATCAATTCTTTTGTTATCCTTATTTTTGTGGTATTGGATTT
TTTGGGCACAAGAGTTGGATGACAATGTAGAGTGGAAACGTTTATAGCAGAATTAAGATT
CTAGGTTGCAGACTTGGCAGAAATTGCTGAAGATGCCAAAAGAAACATTACAGTGCAAAA
AAATAAAGGGAAAGGTAAGGCATCAAAGTAACAAAAGACGTGGTTTTCTCCAACCACGAA
AGATTATTTCCATGAGAGCATCACTCATATTTCAAGAAATAAAACTAATATTTATGGTGA
TTATGGCATAGCAGCAATAAATTTGATGAGATAGAAAAACTATTACTTTGTCATCCTAAG
CACCATTGGAACTAATTCATTGTCAGCCCTACGAGATGACAACCTAGAGGATGGCTTTGC
AATAATAGATTTAATGACATAGAAAAAGGATTACTTTGTCATTCTAAGAAACTTTGGAAT
TAATTCATTGTCAGCCATCCTCCAGAGGTTGTCATCTCCAAAGAACGTTAAGAATTCACA
TTTAAGATGCCTTGAAATCAGGTAACATATTAAGTATAAAAACTACAATGCCAAGCTCTT
GGACATCACATGGTGTTGGTTGCAAATGTAGAAAGAATTACATGTGTGAAGAAATATTCT
CTTAAATAAGTACAATTCTGCAAATAAAATCAATGTTCAAATTCTCAAAATGATAAAACC
ACTACATGTGCACTTATGTACACCCCACACCGACCCTACAACCAGAGAGGCACAAAAGCA
AACAAACTGGTTGACATCATCTTTTGAAGACTTTAACTTACAACAATTACAACCAAAAAG
GGTCCCAAATCACGTTATAAACATGGCTAATGCTAATCTAAATACCTTTTTGTTAAAAGT
GAAGCAAACCATCCAATTGACTAAAACTTCAAATAGTAAAATCTACTAAAAAAATAATAA
TAAGACTATGGGAGGAATACAGATATCTAACATTGTGGTACGGAATGAAAA
>TeaL_143401
TGATATTTGCATAAAGAAAATGTCGTTAGATTAAAGCTATCTGTGATTCTTGAAAGATGG
AACCATCGATCAGGTAAATCTTATCGTATTATATATATATTCGCAGATTTGGATGCATAT
TTGTCACAAAAGTAATTGGTAGATAATTGTTAGTAATTGTTAGTAATTGCCACAAAAGCT
ATCTGTGACTCTACATCTAACTGTCCAGTCCACCCGTCCACACTATTAATTGAGCCTCCT
AACACAGTCCTTGCTTTGCCACTGAATTTAAACCAGTCTGAGAACCTATACCAAGGGGTA
ATGGACTAGTAAGGATGGGTAGATTATCTCACTAGTAGGTAGAAGGAGAGCTCCCTTGGA
CCCAACCAAATTGGGTCAGTGTAATAAAGACACACTTGTCCAGCAATTGTGTGGAGGAAA
AGTCTACTGATGTAGCACCAAAAGTAAAGAAGAAATAAATTGGGGATGACAATCCCAAAA
TGCTCTCAATCGCAATAATCAATATCCATCAAGTCTAGCCTAAAACAATTACATAAAAGG
TGCAAAAGAACTCTTATAGGTTGTGAGTTAAGATACAATGGCCCATTTTAAACAAAATAT
GGTCCATTTGGCAAGGTTTTCAAATACAGTTGCGCTTTCTGTAACAGTAACAGTGGCGGT
GATGCAGTTTTGGGGTTTAATAGTGTAGCATAACGGTTGCGGCAACCGAAGCAGTGTTTT
TATTTTAGAATTACATTTGTTGAGGTTTAAAATGACTTTCGAAG
>TeaL_143402
AAGCAAAAAATAAAATAAAAAATAGTACATAAAAATTATCTGAGCAGAACCTTGATTATG
TTTGAAGAGCTGCCACGGGACCTAGCATTTGCACCCCCACGACTAATCCCAAAGCACAAA
GTCGAAACAGGCGATTCACCACGTTCATCTTCCCTCTCTATCCTTGAATCAAAAGGTGAT
CTTGGGCTCGACATTTCTAATTTCCCTCGCATATTTGAAGAAGTAAATGAAGAAGACGAC
ACAGAGCGCAATGGTGAACGTGATGATGATGATGAAGAAGCAGGAGATGGTGGGTAACTG
GTTTTCCTCATCAGCTTGGGAAGGAAAAACTGTGAAACGGTGCGCTTCAAATTCTGTTCT
TTTGGTTTTCTAGGGGCATGGAGATTGAAGGAAGGTGGAGGACTGAGAGGAGGAAGTGGG
TTTTCATGGAACTTGACTTTAGGAGTTCCAGGTTGGGATTCCCATACAAATGGTATAGCA
ACAGGAGAACCTCCATAGTAGACTTCTACAGAGGATTTGGGTACTGAGACCTCCCTGGAT
TTGACTTTGATGGAATTTTCAGGAAGATCTGAGCTGCCCATAATAAGCATCTTTTGGTTT
TCAAGTACTTAAAGGCTGAGAAGAAACATTTTTGGAGAAGACAAAGAGAAGATATGGTGG
AGGGATTTAACTAAGTACGGGTTTGAGTTCCTGCACATTGAAGTCCTAGCGTACTGGTAT
GCCTTTGCTTTATGTAGTTTCAGAATTCCCATACTGGCATAATTAATTAAGTCCTAACAT
ACTAACATACTGGGACTAGATGAGTATTATGTGTAATTACTTGCTTGGTTCGTTTGATAA
GTATGGAAAGGTTCAGTATTGTCTTATCTCTAAAGTTTTCTACATCATTGATTAGAGCAT
CG
>TeaL_143403
AATTTTTATAATAAATAATTATTTATAACAAATGTCATTAAAGACTATTTGCGAACGGTA
TATAGAAATCAAGTTGGGGAATCTTGTGAAACATGATGAAATATGATTTTTGGAGAGTAC
AAGTTCCCTTAGTTGCAACATCAATCAACTTACATAATTTCACAAGAGAAATAGTCCCAT
TGATGAAGTAACACAAATATACAAAATGCTGAGAACTATGAAGCGCAGGACCTTCTTGAC
CACCCAACCATGACAACGATTGGAGATATAATGATGCTAGGAAATGCAAACATTAAAATG
GCCAATGTTAGGGTGACTATTGCATGCGCCTTGGCATTGTGAGAGCGAGTGCGAGCGCAA
TAATTTTGTTCGTAGATTTGTTGGTGGGGGCAATGG
>TeaL_143404
GGTTTGAGTCGTGTTATCGTGTCTTGTCACAAATTCCCACCCCTACTTCCAAATAATAAT
TAAAAGCCAACAAAAATAAGATGGTTTCTTGAAATCCTGAAATGATTTACCCAAAATAAA
TGTTACGAGTAAATAATGAGATTGACTGGAAACATATTTGGCTTTGGAAACTACATTGAA
ACAAATTATACCAATGAAAACAAAATAGAATCTTATATTTCTTTTGGAAATGAATAGAGT
GATTTCTCCTTTGATTTTTATAAGCTTACAAGAATATGTGCCAGCCTTAACAAATGTGGA
CTTAGCTTGCTTGGGCCCCTTAAATGGAACACGAATTAATTGGTCCTAATGATTTATTGG
GGTCAAATCTTAGTTGCAGGAATTTCCTAC
>TeaL_143405
TCTTGCTGTTTCAGCCCCAATGCCTGATGTTGCACCTATTGTCACATACATAAAACAACA
CAATTTAATAATAATGTTGAATATATATATATATATATATTAAAAAAATATTATACATAA
CATGGCACGAGATTCTTTGTCATCAAATTTTTTGTTTTCCTATCTCCAATGCACTTCTTA
CCGTATGACCGTATTTTGAGATAATCTTATGTCTAGATTCCTATCTTACTATGTAGTTGG
CAATATGATTTTAAATATTAATTGATATGTATTGTATGAGCTGATACATATTGCAATTTC
GAACTTTTGATATAATTATTCACTGATTTATCATTCAATATTAATATTATCTGATATCAA
TTGATATATAATTTCCTTATTTAAAATTATGATTGGAAATAGGAAAAGAGTAGGTGGATT
TTGGTGACACATTGAGGATACTTGGCC
>TeaL_143406
CATGTCACCTAACGAGTTAAAGGTATCATCTTTATTGTTGGTTCTTCCTGGAATTGGTTT
TCTCCTGCATTTCAGGTGTGATTAATATTATTATTTTTTGCCAAGGAATCAATTTAATAA
CAAAAAAAGAATGGGTAATCAAAGAAAGCACAAAGCACCACCCTTAGGGCACACAAAGAC
ACAGCCACAACAAGCCACAAACTCCTCACCACAAGGAAACTAGGCAACTAGCCTAGAATG
AAGCTAGCCAAAGTGGCACAGCCAAAACAGCGTCATAGGTTAAAACTTCAGTAAAATTTT
TTGTTTATCCCTAGCAAGCTGGAGTCTCCAAATCTTCTCTTTAAGCTTCTTTCAGTTTTC
ACTTCGTGATGATGATGGTCATATAGGCTATCCATATTCCCCTTAACTCCATTTAAAGGA
ATTGATTCAACAAAGATTTCAGAAGCACCATTGCCTACACTTTCATCAACCTCATTCACA
TCTTTACAATGGGTATACACGGATGGATCACATTATTCTCCATTTTACATGTGCTACCTT
CAAAGGATGCATTATGTGTATTGCCATATCAGGCGTCATATACCTCTGGTGAAAGTTCTA
TGCCTCTATAAATTTTTGAAGAGTTGGTGGCTCAGGACATTGTTCATGTTTGTGATGTTT
TTTTTTTTAGCAAGTAATATTTGTAATTTTAATATCCGGAG
>TeaL_143407
TTGCTGTCCAAACAAAAAAGGCAACTTTTGATGGCGAGCCCGGCACCCAAACACCTTTCC
ACGGATAAACCATACATCCTGTGCATACACATCCTGAACAAGCACCCCATAGAATGAAGA
TACAGTAAAAATACCTTTGGATCTAGGACAATCCCATACCAAGAAATCCTGACCTGCCCT
CCCAAGATGCAAACCATATAAAAGACCTAGAAGTTCCACCAACTGATCTTGCTCCCAATC
CTGGACATTGCGACGCAACTGCACATTCCACACCATCGATTGCCCCTCCCCAACCCTGAC
AACACCCGCCAGCACCTCACAATCAGCAGCAATAGCAAAGATCAAAGGGAATCGAAACTC
TAAAGACAAGTCACCACACCACCTATCCCGCCAAAACCGAACTCGATCCCCCACACCAAC
TTTCAACCACACCCTTCTCCAAAAAGCCTCCCGACCTAACCAAATCCCCTTCCACACACC
ACAACCATGAGAAAGACCCACCGTTCCGGAACACCACTCCCCCCTAACCACACCAAACTT
AGCAACCACCACCCGCCTCCAAAGACGCGCCCTCTCCTCCACAAAACGCCACAACCACTT
CTCTAACAAGGCCAAATTAAACAAGACTAACCTTCGAACCCCCAAACCCCCTTGCTCCTT
AGACCTACAGATCCGATCCCAAGACACCAAATGGTAATGACCACCCTCACCCCCATCACC
GCACAAAAAGTCCCTTTGCAATTGCT
>TeaL_143408
GTTATATCCAAATGATTATGTAGAAGAAAAGAGAGCAATTAATTATAAATTAAGCAAACT
CATATGCAAAGAGTTTGATTTTTGTAGTCTCATGGGCCACGACCCAGAGGTCCTTCATTG
CATTTTCTTTAAGCTATTTTTCATATGCAATGGGTCTTTTGGATGCTGAAGTCCAGTTCG
AAATTCAAACAAAGAAAATGCTGGAGCAAAATTAACCACATCAAAGAAGAAAACCCTGAC
TTCATGAATACAAGCATTTTGGCTTAAGATCTTTTATACGCATACATCTATCTGTGTATG
TGCATTTCCCCATATCATCAAAAATCTGTTTCTCACACCTAGAACACATTACACACCGCA
TAGAGGAACTGGATGGAGT
>TeaL_143409
CATCATTCAACAGTGCTATGGGCTTTAGCGGCACTTAAAGAAGAATACAAATTTGTATAT
GATGGAACAAAATCGGTCTCTAATCCTCTGTATGCCCTCCATTTGATGATGAATAAATGT
ATTTTCTCTTGTACTTCGAGGTCTTCCTCTCTTTCCCTTTGATTCTTTTCGACTATTCTT
GTGGTCCCTAGATGGTTTTCTTTTCCAGTCCTCCACGTGTCTATCATGTCTCAGTTACAA
TTACTACAACCGTATAAGAGGTGCCACGTGGCTAGCAATGTATACATCCTATTAAATATA
GTTGGACAAGTACCGTATCTATTTAGAGTGTCACTACCTCAGCTAGGTCTAGGGTAAGTG
GCTTTCCCCAGCTCAATTTTGATATTAGAGTTGGCCCATCTTCATCAGGGTCTAGGTCTG
CCAAATAGTAGGATCAATATTCGTCTAGGGTCAGCTCAGTTATATGATCTTGAAGAGTGA
GTGGGTAATCGAAGTACATATGTTT
>TeaL_143410
GCTTCAACTGCCTCTGAGCTAAATATTGTGGAGCCTTACAGATATCACAGATATGAATTA
CATACAAGAACAGAAAATATAGCATGATTGTCATTTCTTAGCTACAATGAGAGAGAGACA
GAGACAGAGAGGGGGGAGGAATAAGGGATTCCTCTTTCATTCTTAGCTTACTAAGCTTAG
GCTTCCCTCACAACTCGTGGTCTGGCGGCCCTACACCTTGAAACTTTTGGACTCTCCAAC
TCACACACGTCCACAAGAAGTAGAAACAGAATTAAAAGTTAACTCACACACGTCCACAAC
CAGTAGAAACAAAATTAGAAGTTAGCTAATAAACCTGGTTATATAAGACCAACACTGTAG
TGTATAGTAACGACATATGCCTTAACTGCTGATTCATTGAA
>TeaL_143411
ATGTAACATTTACATAAAAAACCAAAATTCAAAATTTACACTTTCGTTTCCTCATTTTTG
ATAAACAACTTGGTTATAAAGACAAATGAACCCTAAAAATATACTGGAATAAAAATGAAT
ATACCATAGAAAGGGAAACCAGGGATGACAGAACACCAATTCTCAGAAACACCCTAATAC
TATAGATACAAAATTATTTATGCCTCTAGAACAAAGCCAACAAAGAATTTGATACCCTTG
AAACTGAAAGGAGAGGCAATATTATCTCAAATCATTAAAAAAAAATATAATATTTGCAAT
CTATTAATCTCTTAAAAAATAAATATAACTTCTAAAGTTGTGTGAA
>TeaL_143412
ACACCAACAGCAGCAAAGGTCCTACAAGTGCATCACCGGCTAATCTTTGAATATTCAGTA
AGAACCTCGACTTTTTTCTATTCTATTTGAAGGGGTCTAGCCATGAAACAGATGAAAAGC
GTGGGGGATGCAGTATTCTAAGTGTAGATTGTGTCACAACTGGAGCTAATATAGGATCGT
CCTAGGCAATCAGTGCGCTAAAACATCAAAAAAGGTGAAAATGCCTTCGTAGTATTTCAA
CTCAAAAGGACAAATAATAACCAAAACTGCTTGGTGATCACAGCATGATGTCATCCAGAA
GAAAAAAATTATCAATCATTTTAAATGAAAAAATATTACTTATCAGTTACACCATGACTT
GAATCCTTGATCTAGATTTCTGCCCAGAAACTAGTGGAAGTATTTGCTTATGAGGTATAA
ACTATTTGCAAGGACAGGATTGACATCTGCCCAACGCGAATAGCTTAACCAAGCATACTT
TAGATTTAATTCAATAAACATGTTCTACAAATTACAAACCTGAATACACCAAGCATG
>TeaL_143413
CACATTCGAAACACACAAACACACACACACAAATACATAAAAAAAAACTAAACATATTAA
TAGGAAGGGGGTGAGGCCAACAATAGCTTAAGATGTATGGCCTTGCACTAAATTTTTTTG
CATCTCACATAATAAGATCAAATTTAGAAGCCTTCAATTCCCCCTCCTTCTCATCATCAA
GATTTCCTCTAATGTCCACATTCTAAAACCTCATTAACCAAAGAAATATGTAGATGAAGA
GCTTGAACCAATGGGCCATTTATCTCAAAAAATTCCACTTCCCTTTCTTTCATATATTCG
TCAAATGCTTTATAACCCTCTACTCTGGTGCTGTGTAGTTGCAAAAGGCAAGCATTACCT
TCGCTGAAGAGATATAGTATGGCAGCATTTTCCCTTATCTCAAACATAGCACACAGACAA
GTATGATGAATAACTCCAAGTACAGTTATGGTGGACACATGTTCAAGTGGGCAGATCACA
TTGTAAATATCGCAACATGTAGCAACCATCTAAGACAGCAACGCGATATATTATAATTGT
CCATGGATTTTGTAATAATAAGTTCAATATATTTTCATGAACAAATGTAAAGTTTTACAC
AAAAAATATTTCATTTGCAATACTTTTTTCTCAAATTACTACA
>TeaL_143414
TAATTATTTTTTTAAAAGTAATCTGAATTGTAATTTCCCCTTATATTTATTTATCTATTC
TATTCTATTATATAACGCGCACAACTCAAGCCTTTGTCACACTTTTTTTAATTGCTAAGG
GCATCATCTCTAATGTTTACTCTGTTTTTTCATCGAATCACCGGTCAACTAGGAGGACGA
CTGGGACCGGTCAACTGGCCAGTGTAAAATTTTACTGTAAATTGCAAGGAAGGTGGACGT
CCAGGGGCCAACCGGCCGACTGCCCGCGCTGTTGCTGCTGCTCAGTATTTTGATGAAAGG
CCCCAGCCATCCCCAATTTGATGAAAAGTTGAAGATATTGATACTGATTTGATGACAGCG
TTGAAGCACCAAAACTGGAGTCTTTTCACCAAATTAAAATTTGACGAGAGAAAAGATATG
GAGACGCCCTAAACAGTTACAAATTGAACCCATCATCTTCATTCATCAAATCGATCAAAA
ATTAGGTGCAAAATTACAAAAGCGATTTCAAGATAGCCTGGGGGGAATAATTTCAAGAAT
AATTTTAAGCCGATGTTATACACACACACACACAAAAAAAAACCCTAATAAATGGTTTTT
CCATCACAAATCAGGGAAAAAATCAAAGGAAAAAAAAA
>TeaL_143415
CCGACACGACTTCCCTTTAAAGTGGTCACTCTCTCCCCTTTTGTGCACCCAATTAGCCAC
CCTTTGCATACACATCATACACAAGCCTACCTCTAAACTAAATGTTTATACACACTCTCC
TTATTAGCTATTCTAGTAGCTGTTAAATCAGGACAGCCTTGGATACACTAACAGTCAACT
AAACAACATTACTTCACTATTTGCACATTATCCCAAATCCAGCTAAAAACATTACTTTCT
TAAGATTCATATAGCCTCGAATACACTAACGAACACTAAACAACTAGACCTCACAAATTG
CAGCTAAATATATTACTTCCTGGAATTCATACACCAATCTGGAGCAAAAAAAATGACCTT
TTATTTGAAAATAAACCACAAAACAATTACAGTAGCTAGGGATCAAGATAATGATCGATC
ATGATTTTGCCTCTTTGTACACAACTTCAAAGTGAGTAAGCTCGAAAATCGATGAAGCTA
GGGTTTCGAGCAGATTAATTATAAAAATCAAGCTTTACAAAGCATGTATATAC
>TeaL_143416
TTTTAATCTACAATTTCATTTTGTTTTAAGCCATACACATGGTGATATGTTTTGTGTGGA
TTGTTTATATGCATGTAGGACATTTGGATTGATTATATTTTATAGGGATTAGTAAAGAAT
TTCTGAGAAACAGAGTTTTGGGAAAACTGGTCTCTGCAGTGATGATGCACTATTTGTATT
CAAATGCATTACATTCAATCATGTCTAATTTACTGCAATTCTCTACATATTTAACACATG
ATAAATAAAGAGTCAACTACAAGATATTCGTTCATGAGCTTCATCTTTGGCTAGTTCTTC
TCCTTGATTTCAGCATATAGATTGTCTGCATTTTGCAGCATATTTTTGGTACAATGTTGC
TGATGAAATTTATTTCCTCTTTAATTAGGCCATGCACAGGATGTATATATAACATAATAT
CTG
>TeaL_143417
AGGTTTCCTTGCCAGCATTAGTTCTCTTGTTTGTTCTTGGTACAAAAGTAGATTCAGTTG
AACTTCCTGTAGGATGGTTGGAATTTTGGGACATAAGCGAACAATCGTTTCTCGTGTGGT
CAGTCTTGCCACACTGAAAGTAAGCACCTGTTGATCGGTAGCAGGCGCCCTTGTGTTTTC
TTACTCATTTTGAGCAAGAAAGGGTTGTACGATTAGTTTGACTTGAACTGTTGGAGGATC
ATGTATTTTGGTTCTTTGAGAATGACCGACCCTTTCTGAAATTAAATCCAAATCTTTTAC
CTTTCCATTCATTTGTTTGAGCTTTAGTCTGTTTCCTTGGTGCTAAGTTGGCTTCTGTCA
TTAAAGCTGGATCAAGCACATCCACATATTTAGGCAATTTTAGTACGACAACTCGATCAA
ACACATCCAAATTAAGCCCTTCTTCAAATTTCTAAGCTTTCTTGTAGTCCATGTAAACCA
TGTGAGGTGCAATGTAATGCCCCAAATTTCTAGCCCAAATG
>TeaL_143418
ATCAAAATTGCCTATATTCACAACTATCAAACAAGTATCGATGTGGCTCCATATGAGGCT
TTGTATGGCCAAAAGTGTAGAACTCCAATATGTTGGAGTGATGTGGGGGAAAGAAATTAT
TGGGACCTGAAATGGTTCGGACAACTATTGATAAAGTGGAAGTAATACAAGATCGCTTGA
AAATTGTACAAAGTCGCCAGAAAAGTTATGCAGATAATCGAAGGAGAAATCTAGAGTAGG
CTATTGGTGACAGGGAATTCTTACGATGTCAATATGGAATGGGGTGACGTTTGTTAAAAA
AGGTAAGTTGAGTCCGCGGTATATTGGCCCTTGTGACATTATTGAGTGAATTGGGACTAC
AACTTACCGGTTAGCATTGCCATATGAGTTGTCTTGGTTACATGATGTATTCCACGTCTC
AATGTTACGAAAGTACATTCCAAATCCATCACATATTTACTACTCAGCCTATTGAATTGA
AAGAGAACTTGTCATATGTTGAGGAGCCAGCTAGTACAGATTTTAGATCATCAGCATCAA
GTACTACATAACAAGACCATATCATTGGTGAAAGTTTTATGCAGGAGATACACATCCGAG
GAGGCAACTTGGAGAGCAAGGAGAGTATGCGGACTCAATACCCTCATTTGTTTAAACATG
GTATGTTACAAGACGAAATTTTAATTAGAAGGGGAGAATTG
>TeaL_143419
TCCCACAAGTCATACCTTCCAAATAATGCAACAACTCAAGGGTATTCGGAAATGGATTCA
CTTCAAGTATTCGGTTACATGCGACTCAAAGGCTATCAAACATAATTCAAACATAAGGTT
AAGGAAACGTTCACTACTTAATCGCGTTCCAGAGGCACATGCATCCTACAACAATTAAAC
CCAGAACAAACAAACAAGTTCTAAATCAACGACTTTGTGGCTCTTTGCTCACTAATAAGT
GAGGACTCACAATAATGGTTTGGTAATTTAAAGTATCTCCAAGCGATTCACTTTATGGTA
GATGGAATAAATGAGGTCTAAGTTTGAATAACCAATGCAGATTCAAGTCCTCAGTTTCAA
TGGAAGCCCAAGTAATCAGAATTAGACTTATCGATTCGAATCAGATTTCCAACAGACTCT
GTATAGCAATTCAAGTCCCACATCAAGGAATTACATGTTCAGAATAAATCATTCGTAAAA
TCAAATACGGATTAAAC
>TeaL_143420
ATGTTGAGCTCCGCCGGAATTGCGCCGGAGAATTGGTTTCCCGGCAAGAGGAGTTTCTCG
AGTTCGTTGCAGGAGCTCAAGTCGGAGGGGAGCGAGCCGGAGAGAGCGTTTTTCCGGAGG
CTGAGGACGCGGAGGTGGGTCAAGTTTCCGACGGAGTTGGGGGGGATTTGGCCGGAGAGC
CGGGCGGAGGGGAGGCGGAGCTGGATGACTTGGCCGGTGGTTTTGTCGCAGGTGACACCG
AACCAGGAGCATGGGGTTGGGTCGGATTGATTCCACCGCCGGGTGTGGCCGCGGACGGCG
GAGCTGAGGTTGAGCAGGGCGGTTCGGTCGTCGGCGGCGGCGGAGGGGAGGAGGAAGAAT
AGGAACAGTGGAAGTGTGAAAAGATGGTGGTGGTGATGATGATGAAATTGAGAGAACATT
TGGGTAAGAAAATAAGTGGATTACAGATTATAGTTTTGGTTATGGTTAATTGGGTGTCAA
GTCTGAAGAAGAAGAAGGAGAAGAAGAAGAAGGGAGGCCTAAAAATGGTGGCGTTTGGTG
TATATATGACATTTACAGGGAAAGTCATCCGTCTGTTTTTTTCTTGTTTCAGCGTGGACT
CCACGGTGTTGACTTCACATTTCAATATTTAGACTTGGTCTAATATCATTGGAATTGGTG
CATTTTTGAATGGAAATTCCTTTACAAACACTTATACATGCAATTTTTTT
>TeaL_143421
TCAAAATCTCATATTCTAATATGTAGGACCTTCATTACAAATATTCTCATTATATAGTTC
TTTCTGGACATTAAAGTTCACAAATTCTGTCTCATATAGATAGGATGCAACGAATGGAAG
CTTATTCATTGCACGGGTGAAATAACATGCATTACCCAGGTTTTGTGTGAAATATTGTTC
CTGATGTTACAAACATAAGAATTACTGTATTCAGCATGTTCAAAAAACAGCACTTTCTCT
GTTAAATGCATTTGTATGCTCAAGTCAAGAGACATCTTAATATCTCGTAAAGGCACTAGG
ACAAGAGAATTTAAAAGTTGCAGACTGTTTGGACCATATCTGTATTGCAGCAAGTGCAGG
CTGGTCAAAAATTTCCCTCTTTGTAGGAGCATTATTGTCTTATTGGCCGTGTATTGTATT
GATTGTAGAAGTAATTTAATTCAGGTGAAGGTGCCAGAGGACAAGAGTGAGACCAAGGAG
AACATGGGGTGGTTTGAGAGAAAAGGCACAATTGCTTCAAATGAGGATACATATAATATT
ATAGTTGACTAAAGAAGAAGTATCCATGCAGCTGACCCAAGTAGTTGGCATTTTAGATTG
TAGGGTACAAGTGAAACACAACCTGGG
>TeaL_143422
TTCCTGAAAATAATTGTGCAAACAGTTTGCAAAATGAGTTTTTAGCAGTAGTTTTCATTT
TTTTTTTAAATTTTAAAATGAAACCAGCCGCAAATCTTTACTGCATTACATGATGAACTA
CTATTTACGTTACACGTACTCAAGTACGGATATCGGGTGCAAGTATATGTCTAATGTGTT
TGATTCGTCTAGTTCATGTCCACGAGGACACAAAATATTCATATTTCTTAATATACTTTA
ATTTTCTAGGGTAAATGGTGTTTACAAGGTGCCATATAACATTCCATGCATAATATAGAG
CTTTGTACATTGTTGAAAATTGAAATTGAATTATTAAACGTGTTTGTTGGGTGAATATCT
AACTACACATGTTGGATATATATCCCATACCCTTACCCAAGTGTCTAGTGTCCGGTACGG
GTAATTCACTTATTTAGAAGAGACTATATAACATAGCCTATTCCGTTGCAAATCCTGAAA
TTATCCGTTCCTAAAATTTGAAATCAGACATGATATTTCTTTTTTATGGTTAACATCTAT
GTCACAAGTCCATATTGTAATGAATGACAACATATTTGAGTTAAAAACTCCTCCAAATTC
CATATCTCAACTTTTGCAATAAACTTTGATGTGATGTGATGTTAAATTTTAGGTTAAAAG
AGTTCTTGAATCAAGGCAACTTGTAAGGCAGTACCTCCTCGTTTTCATGTCCAGAT
>TeaL_143423
CAAGTTTTTAGTATTTCTTAAGAAGCAGGTTGTTTAAAAAAAAAAAAAAACTTCAAGCAG
GCATATATATGAATCCCTATGAAGCATTGTCCAAAGGGACATAGTTATTCACCCTTTAAA
ATTGAAAGCAAAGCACCCTGAATTTCATTTTGAAAAACTGTAAATCCCTAAGATGGAAAA
CCTTGGAGTCATCCCCTTGTAAACCCTGTCCCTTTGTCTTATTAAGAACATTGTCAAGAA
GTAAAAAAAACAACATAGTTCCTTAGGATTCCCTCACAAGAATTGTGTCTGCCTTGTTAT
AACAGAGTTTGAGTGCTTAAGGCAAGGAGTGGATGAATATATCAGTAGGCAGCATATCAA
GCCCCAAAACCGGGCTTCCCTTTGAAGAGTTCCTTATTTAGTCAGTCCTACAGCAGGGCA
AGCCCAAGCTTCCCAACAATTGTGTTGTTTGTACCACCA
>TeaL_143424
AACAGTGGCACTGAAAAAACACAGCAATTCAAAACAAATCAAAGCCATGATTATCTATAA
ACAGAAGCAACACAAACATGACAGCATAAAAAATGACTACTGACTGGTTCAACTATTGCA
TGAAAAAATGAAAAAACCAACAACTATTCATTGTTAGCAGTACATGCATGCTCCCACGTA
TAAAACTCCAGACATGAAAATTTTCATCAGGTAGGTAAACCTCATACTCGTAAAAGACTA
ATGGGCCTAGAATTCTATCCTAACCAGAGTATAAGCTAGAGTAGAAGAAATTTTTTAATT
TTCTAGATCCTAGCTCAAGTCTTTACATGAATTTCTTTTGCCTCTTTCCATTTGCAACTC
TATGAAAAAGTTCAGAATTGTTATCCCCTTCTTTTAGCCATTTTATTTTTGCTTTTTGAC
TCCAAGAGATTGCTTCCCTCTCTCTTACTTTTTCATCTTTTCCTACTGAAACCATCCTTA
AAGAGGATACTAACATAACAGAAAAATGTGTGGCTTTCAACAAATTTTTCTTGGAGGGGC
AACGAATTGGCGAGCTCGCACATTATTTTATTTATTTATTTTTTGGTTTGGGGATTCTTG
ATGTAAAGAGTTGAACTCATTGACCATTCCAAAAGTTGGTGTTTGCTTGAGTCATGGTTG
TGACACGTTTTTCCATCTGAATAAGACATATAATTTGGGAACAGCTCAAACACTGGGGAA
ATGAGAGAGGGGACAGAAAATAGTAAAAGTGATATATGGAGCTTGGTATGATCATTACCC
TGAAAACTGTAATACATGATATGGGCTCTTTGCAAAATTATTTACTCACCGAAGATTTGT
TTTTCAGTTTTTCAGTTGCTTATGCGGCTTACGCCATTAGTATCTTATACGTTTATGAAG
GCTGTGGGATAGAACTTTCCATTAAACAAAGAGTATTACGGGCTAGGGCTTCTATCTATT
TTTATTCCAGCTTAGCTGCGGATCCACTTCCAACGTCTTCTAGGCTAAGATACTGTTTTT
ATATAGTTTCTTGTTGTTACACTTTATTCTCAAATGGCGGGCAAGGGCTTCTGAACTGAT
GACCACTAAAGCTTAGCTGCGGATCCACTTCCAACGTCTT
>TeaL_143425
TGAAAAGCCTAACTAAAATAGCCAATTAACTGTAGAAACACAAGGCATACTGAACCAATT
AAAAAGAGCAAGCTCAAAAAAACAGTCAAACAGAGCATATATTACAATTCTATACCTGAC
TCACTGCATGGAAAAAATAGCTATGAAAAAACCAAATTAAATAGCTACCGATCCATAAGC
CAACTATAATAATCCAACAGAACAAGGGAACAAGTCAATAACTAACCATGCAGCCATACA
TTGCTTTTTCTTAGGAATTGGGAACTTGCATCAGGCGATAAAAGAGAGGAAAAAAAAAAA
ATCAATGGTAAACTTCTTAAAGACAAAAAGACATTTCATGATTACCAGTGCACAAACATT
CAC
>TeaL_143426
CCGATCTAGAAAAGGGAAATCAGATTACTTGGGCCTGTTCAGTTTTCTCTGATTAACAAA
AAATGAAATTTTCTGATAAATGCCTCTTAGTTTTATTCTCATTCTCGGCCCAGTCGAACA
AAATTAAGTAAATTTAGTTTCTCTTATTTCATTTTCATTATCCTTTCTTGTCCTTTCCCT
CAAGAAATCAAAGAACCAAATAGGGCATGAATGTGTGATTCACAATTTGAGGCAAGATGC
ATTCCGAATTGGCCAATCCATGCTCAGTGAGGGTTTTCAAGACCTTCCCCAACAGCAGCT
TAACAATGTATTAGGTCACTTGGGTATAACAATGTATTAGCCTATGACCTAGAACGTGGA
ACAGGAATGTGGTACGTCATGTGCTTTAAAATGTTGTATGATAGGAGCAAACTTATTATA
AAATAAAAATGTACCTTGTAAGGTACTATTAGAGTAATTTTTGCTTAAGAATTAGACATC
CAATAAAATGCAACATTTTTTTTTTCTTTCCAAATTAAGTAAATCATGTATTAACAAATC
T
>TeaL_143427
AGGTCAGATACTTATGCTTCAGCACATGGCTATCATACATCAAGCTTTTATGGAGCAATC
AATTATTCAGCTTCCTATTTGTTGTGTAAAAAATGCTTGTCAACACAAATATAACCCATA
CAGACATTGTCATTCAGAGTTGCATTCAAAATGATGTCTCCATTTAAGGGGAAAAATCTA
AAAGGAAACTAAATAGCTCCTTTGTTAAAACCAATGGGAAAACTTGTTGCAAAATAGACG
ATGTAAATGATATTATACAACCTATTTCCAAAACCTACGAAACAACAAAGCAAGTGACAA
ATTGAGAAAGCTTATTTATAAAAGTGGAAAAATAACTAAACTAAATGGTACACCCAATTT
AGTCCTATATTAATGGGGTCTAGTAGGGGTGGATTTGGTAAACACTATAACATTTGATCA
TGTTGTACCAAGTGATTCTACATATCATATTCTT
>TeaL_143428
CTGTACTATAAGTAAATCCCATGGATATATTTGTAATTTACCCAAAATAATATGTATAAA
CTTGCTTTGTCAAGAGAAAATGGAAGCACGTCATATACACACCAAAGAGAAAAACAATCA
CACAAATTTACGTGATTCGGCCTGAATTGCCTACATTCACAGAAGAAAGATTTCACTATA
TGAATATTATATGAATAAAATAGAGAATATATATGAGATGGCCAAAGCAATCAAAACCCG
CACCACTACCCAAACCCATGCTCAAGGATAGTTGAGGTCTCGCTCACCCCGGTGTCCTCA
CGGTATTTTTTCTCACCCCTTACATTTCTATTTTTTCCTCCTCTCAATCTCTCTTAGAAA
AAACTCTATAGTCTACATGATTATTTATAAAAGTCTACCCATGAGAATCCTAGTTTCACA
CAATCAG
>TeaL_143429
GCTAATAGCTAGTGTGCATGCAACATCATATGTTTATTAAGACTCGAGATAGATGACTGT
GATCAAATTAAAATGAGTAAAAATAAATAAAACACCGCCTCAAGCACCTCGACATCTCCT
CACTGAAGTTGCTTCAGGCATCTTGAGGTGCTTGCCTCACCTCACTTAGTCATGCTTCTC
CAAACATTGGCTTGGTGCAATGCAACAGTAAAAGCTTTTTTGTCGGGGTGAAATGGTTGA
GTCTAAAGCAACAATTTTGTGCAGTGATCAGCGTTGAATCCTAAACTTCGAACCAATCGC
TTCTTCCTCAGTATGGAATTTTAAGGCTAGGAGTTGTTTGGCATCCCCTACTTTAGCACA
TCTTTTTATCTTATTT
>TeaL_143430
ATTGATTGAATAGTTATGATCAGCATGATTTTTAGAGCCTAATATGAAATTTTGTAAAAA
TCTAATTCAGAATGAATTTAATTAAATATTTTATATATGTATGTATATTTATGAGCTTAA
CTTAGACTCAACAAAAAGAACAAAAATATCTGGAGAGAAAGAGAGAGTTCTAGAGAACTC
AAGAGAGGAAGAAGAAGATCAAGAAAGGATTGTAGGAATCTTCTTAAAGCATCAACTCTA
GGTATGAATTTCTTCCTTATTTCTTGAATTTGAGCCATTTTCACTCATAATCATCTAAGA
TTGAAGCTTAAATTGAATGAACTCATGGTAGTAACATGCATGGCATATTTTTCATGGAGG
TTTTGTTCATACACATGATCTCTTGCATGAGTCTTGAAAATGGAGGAAGAACCTCATGGA
TTTTGAGAAAAAGGAACTCAAGAGTGCAAGAGTAATGATTTTATACTTCAATTCTTGAGT
TTGATCTTTTACATGGAAGATTGGGTTTGTTTTGAACTTATGAATTCTATTGGAAGTTAG
ATTTGCCAAATTCCAGTTGGTTTTGTGAATTTTGGGGTTTGAAAAACATGAAAATGGAAT
TGGTGTTTCAAAAGCTTGGGTTCCAAACACTTAGCAAATTTTCGAACAACTTTACACCGA
GACTGCTCAAGTGGCCCAAGCCACCGTACGAGTGACCAAGCGTCAATCGCCCAAAACTGC
ATTCTGCTTAACCACCGCACGTGGGGCCAACAGGGCAATTTTCCGATTTCGTTTTCATTC
CATTGTTCTGACTTCCAGGCCTTCATTGCATGGTTTTCACATGTAATATATCCATATACA
TATTATAAGCATGAAAGAAATTAAAGAAAGACTGTTAACACTTTATCGCATATGTAACAA
ATGA
>TeaL_143431
ATTTTAATTATAAAAAAACATAAAAAAATCAACAAATATATAAATCTAGTTTTGTGAGTA
ATCATCATAGTTCAACCACTTATGGAGATGGTGTTTCAAAGTCAAAGGTGAGTAGAACCA
TACTTGATCCAGTTGTTTTTAAATTAACATCTCACAAATATATTCAAAGCAAGAGTATTA
ATTGAAAAATGGTCAAAAGTCATGTGAACAATCTTGGTAAACTATGAGATGAAGATAACT
GTTTTGCCTCTTATTATTCCACCACAAAATTTGTTTGCTAAGTACTGACTATCTTTCCAT
CTTTTATCATATTTACCTAAGAAATTTGTTCTTTATACCACTGTAGAGTTGGAATTCTTT
TGAGATTCTAAAATGTCAAGCTACTCTCTTTAGATCCCTCCTTTTCATATCCAAGGCATT
TCTAAGTGTTCATGTGATGGTAGAAGTCTTTTAAAAAAAAAGATTCTTTGCAATTCTAGT
TGTGGTTTTAATATGAC
>TeaL_143432
AGCCAAGTTACCAAACATGACCTTAATGTTTAAGAAGAAAATGAATTTTGTACAACATGG
GATTTGGAAACCACTGCTTTAGCAACTTCTATTTTTTGGTTCCTAATTTCTATCTAAATT
CAATTTAGTTTTCTGACTGAAAACCTACTTTACATAATTGAGAGAGAGAGAGAGATTCAA
CACCAAACTTTCTCAAAAGTGGTTCATATGCTTTTAGTTGTTCTCTCCAACTTCAGAATG
GTTACATCCATAGCAAAGTAGACATTTACATGAATGATATTGTTCTCTGAACCCTCAGAA
CCTTCAAACTTAATATCAACAAAAAATTAGCCGAAGTTGGGATATTATTACCTGATGAAC
ACGGAAAGCAAAAC
>TeaL_143433
TTCATTGTTGTTGACTTCTTAGATTCCGTTAACTATAAAATTAAAAAATGTTGGGCTCTG
GATTTCTATAAGATTCTCCAGGTAATATCCCAAGATCACAATAAAGATTCTCGTTTTTGT
TAGGTTCAATTTTGAATCATTAGGATTTAAGTCGCGAGGTTTTAATAATTACGTTGCATG
ATTGGAAGAGGACCCATTGCTTTTATGAGCTCCAAGGCAAATATCAACTTGAGTGATATT
TCAGTTCAAAAGTAATTAATTCTAACTTCAAACCCAATGTGGTAGTGCACCATTGCAATG
TACTTCTTTAGTAATGAGAACCTCTTAAAATTGATCCAGCGAGAGAGAATGTTATTTAAA
AATTCAGGTTAATTTGGCCATACAATTCATACTTGCGCTTGGGACCCAATTTCCCTGTGG
GATGTATGCGTCTTTTGCTTAAACCTAAAGATGCATTCTATTTTTGTGTCTATGGATGTG
GTCAAGCTCACTTGTTTGGATTTCTATATATGGTATGGTGGTTGAAGTGTAGTGTAGAGC
TTTCCCCTTTTTAAATGGAAGACAAATATTGAAACTAGGCACATAAATCCAATTTTTTTG
ACATTGCAACAATGGCAATAACACGCGGTTCCAATGACCAAACAGTTTGCCTGAGATTTG
TCCTCGTTATAGCCTCTTCAGCTTGTCTGTGTTCCACACATTTATTTATCTTGTTTCATC
ACTCATTGATGTTCTTAATAATAATTATCTTGAGGAGAAGACAGAAAAGCCAACATAGAA
TTTGAAGAGACTCAAGCTTGATCTATATTCACAATCAGCAAATAAGTTGGCTGCAACATG
CGATGAGCTGGAGGCTCCGAATTCC
>TeaL_143434
CGCCACTCCATGTATCAAAGGGTAGAAAGTATATGTCAGCAAGGCCAGCCAAAAAACATG
CAACTACTATTTTTATGTCCTTTCAAAAATACCAATATCACACATCCAATATTCCACATC
TGAAACTCGATACAAATAAAATTACAAAAACAAGGGTCTCCCTTAAACCTATATTGCCAA
GTTTAACTCCATAAATGATCTTTACAGCAGCAGCGTAACTGGGACTTACCTTCTGTTGAT
CCAACAGCATTGAGATTATATTGACAAGCGAGCAAAAATTCCTCATAATAAAACATAATC
TCTAATTTTTACTTTTATTTTTTAAATATGAATTCAAAGTCAATAATCAACATAGACATA
TATTGAGCTAGTTTTGTAGGTCAACAAACAAG
>TeaL_143435
CCGAGAGGAGTAGATGGATCCATACTAACACTAGCACAAAAATGGGAAATATAAAGTTAA
CACCAAAATGCCGTTAATTTGCATCTGCGACCTTGCAGCTCACAATATGGCAGTCAGGTT
TAATTAGCAACAAGCAATGCCTATGAGGCAGCCGCATGTACAGGAATATTGAAGCACAGG
ACGTGATATAATATAAGGTGATTACAGTTGATTACCAAAAGGCAAACAGGGGTTTGACCA
TAACAAGAACACCTAAGGCAACGAGTAAAGACTAGTTGAAACACAGAATGCAATATAAGG
TGACTACTACTTGTTCGCAAACAGAAATCAAGGGTTTGATCACCAAGAAACTATCACTAC
AAGGATACAACTGAGTATATTTAAAGTGTAATTGGACTAAAAAGCTAAAGATCAACTAAC
AAACTCAGAAGAGGCTATCATCTCAGAGAGAGAGAGAGCTCTTTTTGTACGTCCATCGTT
GGCGGAGTTTACGTGAGCGGATGGTGGATCATAAGATCCTAC
>TeaL_143436
GCTCCGCAGAACTGATGTGTACTATTAGTACATAAGTAAACATTGTCATCCTTTAATAAC
TCAATCAAGGTAAAACTAACACCAACAGTATGGGAATTGTCACTAAATCCCATATTGGTA
GTATCTATTTAAGCATAGTGTATCTGATTACAATATAGTTTATTGTAATATGCACTGTAT
AATACATATGTCCATGTGCAGGTTGTACCCTTTAATTATCCTAACTCTTAAGACCCACTT
CAACCAAGTTATCTTAACTTTTAAAGGCCGGCACAAGGGTGTGAAACAGTTAGATAGAAA
CCCAAAAACCAAATAGACATACCTGAGTCGATATGAAATAGGCAACATGTAGAATTATAG
ACTCGACAGATATGACACTGTTTTGCTGACCTAGTGGTTCATTTGAGTCCACGAATACTC
TTGAATTTAGTCAGTTGATGCAGATACGAATCTAATGCCCACAAAAGAAAGGATGGCAAA
ATGATTCAGTACTTTTAGCTATTTTTATGAATCTTTTCCGAGGGTGACTGCCTGCCAAGG
GACTGAACACTTACAACTGTGGCCGCAAGACAAACATTTTGAAGTCCATTCCCAAATCTC
TTCACCAGTTGGTAACAATGGGAATCAATCTTTTGACTTTCATGGAAATCTTACTATTCA
AGCATGCCGCTTTTAACATCTCAAGGCACCAGATTTTATGCAATCTTGTACTCATAGCCA
GTGTTCTATTTCTAGCTAATATCAATTTTGTGTAACAACGTAGAAACAAGTACCAGTCAA
CTCTAACTGATTTATTTGTTATAACAAGGACCAATCAACTCTAACCAATATGGAAAAGAG
AAGGGAAAATTTTGTTTATTTTTTCATGCATAATATATACCATAAGATACCAACTTTAGC
ATGAATACAGACATAATAAACCACAATCATCTTTAACAAAGATCATCAAAATGATGCCGT
CAATAAAGATACTCACAGGTAGTGCGTGAAGTACAAAA
>TeaL_143437
ATATAGTATTGATGCTCATGAGAAAATTAAAGTGATCTGATTGTTTGTAGATACAGTGGC
CAAAAATGCACTCACATATATACAATAAATGGTTGGTCATCAGAACATCTTTGACCTATT
AATCTTTACACTGGTATCACTATTTGCTTAACAAGAGATTAATATAGTAGTCTAGTTATT
CACCCAAAAAAAATATAGTAGTCTAGTAGAAGGTTGAGCGTATTTCATTGGAAATAAAAG
ATTTCTACGTGCTGACACTATTTAGCTGAATATTCCCTGGAATGGAAAGCATTCATCCTT
ATGCCTAAAAGTCACAAATTGAAATCGTGTATGTGCTTGTTTGGCTCAGTTCTATAACTT
ATCAAAACTAGCTTAAGCTTCACATGGTTTGTATATGGGTACTTCTTCAGCTGGTAGATT
ACTAGGTAACCTGGTAAACTTTCAATTAAAATATCTATTATGTCTTTCCTCTATTTGCTG
ACCTTGTTTTGGTTCTTCTCTTGTGTTTTTGCTATTATTATCCCAAGAATATTGGCTGGA
CCTCTTTGGAGGAGGGCGGTGTATGTGAAGTATGGAG
>TeaL_143438
GTTGTTGACTAGTAGTGCTTTCGTCAATAACAAGGGATGCAGATTCTATTCGATCACCAG
CTAGACGATATCCTTCACGCATCATCAGTGAGCTGAACTGAGCGGCAAACAGGTCTGCAT
GATGAGTGTTAGTGAAGGTTTCTAAGAGATGCAACTCAATGCGATCAAACTTTTCTTGAT
CATAAATAACAGTTGCTTCCACTATTCCCTCGTCAAGCTTCTCCAATATGGTGAGTTTGT
TTTGAGCCTCACTATTGGCAATATCATTTCCTTGAGAAACATGAGATGAGCGTACAAATG
TAAAATTCCTAGTCTTAAAGAGGTTATGATTATTTTCCGAGGAGCAATCCAAATGAGAAG
TTGTATCCGAGTTACCATCTCCGAAGTTCTTATCCTCAGAGTTCATTATCCTGGAAGCTA
CCAATTGAGCTGTGCAGGAAAAGAACTTCCTTTCAATAACCTGACTGAACTTACGTTTCC
TGTTATTCAGTGCATACCTCTGAGTCACCGTTTTCACTTTTGAATCCTATCAAGCACG
>TeaL_143439
ATTTATACACATGAATCCCACAATTTTTGCATTCATATAGATGAATTTACTAAGCATATT
CAAGACAATGTCTGTGGTGTCTATTGTTTGCAGCAGAGTTTTGATTAATGGAATTTGAGC
GAGGACTAGGTTTAGAATCAGCAGACAAAAATGTATGATAGTATAATTTTAGCAAATCAA
AAGTGAGTTTTTCTAAATATCTTGGGTCAACTATGTGCAATGTTTGACTAATTAATGCCA
GTATAGAGGAGTGATTTGATTTGAATTAAACGCGCTAAAAGGACAAGAGAAAGTTAATAA
AAAAAACAAAAAATATTAACTTGAGGTCATGAGAGAGAACACAACGTCCTTTCAAGTAAT
AAAGGATATGGTTTTACAAAACTGTTTGGAGAAAATGGATCCTATAGCCAGCCGCAGATA
ATTGAAACTGAGGAGTTGATTCTGGGAGTTGATTAGATGTATATGCACAAGCTCACACGG
AGAAAGTGACAGAGGCAGGCACATCAATTAAACTGAGTAAGAGCTTGTTGTGTGTGTATG
GGTGATTTTACCACATATTACTGTTTTAGATTTTATCGTATTGCTTTATCTATGTCCAAG
TTTCATAGCTG
>TeaL_143440
TTCTTTTATTCCAAAGTCACCAAATCCAAATGGGCTCTTTTACTTTCAAAAGATTGTCTT
TTGGGTGTTATATGCAAGGTTGAAATAAAACAGTAAAATACATCCGATGATTACAAGTCA
TATGGACTCCTCATACTGTTTGACAATTCACTTTACATGCATCAACAAAATTTACCCTTG
TTGGTTATTTATCTTGATCACAGTTTTGACATCCACAAGATCTCAAGGCATAAATTGGAC
ATATTGTTAGTGTTTGTTTTGCACTCGTAATGGCCTGGTGTCGAAACTAGGTCTTTAATA
AGTGATTACACTATACTAAACATGTTAGAAATTGGAGATCAGTTTATAAAAGGCAAAGTA
ATTTGGTGGTGGTGAGATTTTTGAGGTGCTAGTGCCCGAATTGTCAGTTTGCTAAAAGCA
ATTTTGTTGGCAAGGCAAGGGATGTGCTAGTAGTTTAGTGGTGGTAGTGGTGGTAGGATG
GATATAAGTAAATGTTACATGTTTGCATATATTACAGGTGGTGGGGTTGGTAGTCATTTT
AAGTGACATTGTTGACTGGTCGTTGGGGGTTGTTTGGGCAAAGTAACCATTTTTAAGCGG
CAGTGGTGGTGGATTTGTTGTGATATTAACTATTAAGGGTGTTTTTGGAGGTGGGCTCGA
CATAATAACAAAGGTGTTGGTGGTGATAATAAGTGGAAGAGGCATTTGAGGTATTGCAAT
CAGATCAGACCCATCACAGCCGACACTAACCTAATGGGATGGTCACGAGCTTCAGATCTG
AGAGTGCCCTGTCTAAACACCTTGATTGGATTCTTTTGTCATTGAATTCATCACGTTTGG
CTCTTCCTTTGCCATATCGGAATCCGTCAGCTATGATTAGCCAACCAGTGATGCTTCCTC
AAAAATGACCTTCTGTGTGGCACTGGTGTCCAATCAGAAGAGGATAACAGAAGCGGATGG
GTTGTGGAATGGGGTAGGGGGGAAGTGGAGG
>TeaL_143441
CCAAGAGTGATAAAGTTGCAGCAGTCATGAAATCAGCAAAAAATACAAGGTTGCGTCACT
TGTTCATACTAACACCTAAAATTACACCCCATTTCCAAGCATACCAACATTTCATACACA
CACAGGACATGCTAGGAGGTCGATTAAGAAGAGTATGCAGGATTGGAGAGGAGAAGAAGG
GTGTGTAATTTACCTTGAGGCTAGCTTTCAAGTTCTACTTCCTTACTCTCTCTCTCTCTC
TCTTTTAAGTCTCAAACTCTTACTCCTCTTGCGTTAGCCGCTCACAGACAAGAATTTGGG
ACTGAGAGAGGTGAAAATATATATACATAACTATTAGTGGTTTGGTTGGCATATATATCT
AAGAAAAAAGTGAAC
>TeaL_143442
TGCAACAAAGTAACAAGAACAAGCTCTAGACAACTAGGAAAATATTGTAATCGCAACAAT
AGTAGGGAAATTCAACAAAATCTGCAGGCACCACAAAAAACCTACTTGTTAACTCAAGAG
AAGAAAGACTTGATTGACCTCTAGTCTATACTCTGCACAAGTTCACTTTTAGCATCAGCT
CCGTCTTAAGTTCTGTTATCCCTCTCATCTTCAGCCATGACTTCTTTCCTTACCACTATA
ACCCCACCTCTCCTTAAGCCACTCTTGTCCTCATAGCACCACCAAACACAAATTTTCTCG
TATCAATTACAACAAACTCTAATTTCATTCCGTGAAAATGTTCACTTCTTACTTCTGTTT
ATTTGTATTGCCACCACTCCATCATCCACATTTTAAAAACACCACGTGGAACAAGCCTAA
ATAGACCATCAAAACCACAACTCACTATAATCATTACTCAATTCAACAAAATTTCCTTAC
TTGACAACTAAACTAAGCATAAATAAATGAAAGTAGCCAGCAAATTCCACCTATAACAAG
CAATTACAATCTTTAAATTGATTCACTAGGATTTCCTTCCTAGATTGAAACTACCCAAT
>TeaL_143443
ATGGGGAACATGAAGCATGTGTTGTTTTTGAAACTGCCCCGCAAGTAAAGATCCAGACTA
GCAAATTTTTCACTTGCACCAAAATTTGCTCTCAACATCAGATGTTTTCTGCCATATGAA
GTGGATAAAGTAAAATATGTTCATGTTAGTAACACTGGAGGACTCTAAGAGAGNNNNNNN
NNNNNNNNNNNNNNNNNNNNNNNNNNNCAGAAAAAGACTGGAACTAGCAGAGAGGGCTCA
AAATCTACAAAAGAGGAAGGGTGCAGAGTTGAGGAAATCAAATAATTCCTTTGGAGGCAG
TACCATTCGAACATATTGGCAGTTGAAGGAAACATGATTTCTCGGAAGACGCATATTAGT
CGTGGTGATTGAAACTATTGCATGCATTATTTTCTGATGTTTGATAGCATAACAAGGA
>TeaL_143444
ACTCAAATTATTCTAGGTTCTAATGACTTCTTTAGCTTCTTGATAGACCTTTTAATTAAG
CCATTTGCACATGGCAATAGATCCATTATTTTGAAAACTGGAGCAATTCATAATTTGTTG
ATAATTGGAACACGCCAATGCAGGAATTTCTTGAAGCTTAATATATTCTTTAGTGGTATT
AGTCATTTTCTTAGATGAGTTTCTATTATGCTTCTAAATTTAGTGTTTATTTTTGTTCTG
TTTGCATTATCTTAACTGCATATTTTGACGGTTGGGTTCAACTCCGTCCATCTGAGTAGA
AGCAATTTGTTTTTGTTGTGATGTGATGTGATTCTTCATATTAATAATGTTGAAGGGCTC
ATGGAACTACTTCTGGG
>TeaL_143445
AATGAATCCAAGGTAGGGACTGTTTTCTGTCCGTGGATCCTGAAACAAAATAGAAAAGGG
TACTGAGAAATTAAAATTAGACTAGATGGTTTTTTTTTTTGAAACACAAATTAGACTTGA
TGGTTGTTGCGCTAGATTTAACAATCTCAATAACACCACCTTGTTGCACTTGTAGTTGGT
AATTGCAAACAATCCTGATAGCCTTCAACCTGTCTTACTATTATTACCCGGGAAATAAAA
AATTTCTTTCACAGAAGCACGCTTAGAAAGCTATCAAAAAATCCATTTCCTAGAAACAAA
AAAACTATAAACTCCTTGATGAAAAGGTATTGTCTCAACACAGTATCCTATTCAAACTTC
AAAAAGAACAGCAGCAAGAGAACACTGACTCGTCTCATGGGGTCTTGGGCTTACAAAGAT
TGTACATTATTTGTTGCACTCAGTTTCATGCAGAATGTACAATCTTTTTAAATTTCCTAA
CATGTGGCTTAAAGGCACATGTTAACAAAATCACTGTTTCATTTACTTACACAGTAATCA
TATGCACTTCCCCAGAAAAGAAATGAAAATGAGGAATGACTG
>TeaL_143446
AATCATGCTCGTTGGCTACATTCGAGAATTGAGCAATGAGGTAAATTTCTATAGAAAAAT
AGAAAAAGAAAATCATAAACTTACGAATGTGTTTACAGACCTGCAATGGAAGTTTTAGTA
CCATGATGATACCACCCCCTCAACCTGAATATCAAAACCATAACAATAAGCCTTTAATTC
CTTAAATTCTTCAAACTGAAGTGCAGACATATATGTACTTCCATGTTAGTGGATCATTTA
TAAGCATGTTTAGTAAGTATGATGTAATTGAAAGAGGAAAAAAAAGGTGGTTGGAAGGCG
TTATATTTCACAGTATCTTGTAAAAAGTTTTAGTTTATTTCAACCAGGACCATTCTTGTA
ACTGTACGAGAGTGTACTGATTTTGCTCAATATCAGCCAATTGAATTTTTCATGTAGTTG
AGAATGAAGTGATTTTGTTGCTTGCTTATAATAAAGCCTCTTCTAAACAGAAGTATGTGT
GTACATAGGAAAACAGAGTCAGTGACATTGAAATACCTGAAGAAGACAAGTCTATAGCTC
GTGCATCATTGGACTTG
>TeaL_143447
TTTTTTTTCTTCCAATCAATCAGGTTGTATCGACTGCTTCAAGTGTTCTTATTGATTTTT
ACCAGCTTAAAGTTAAAGCTCACTTCTCACGGAATCTGCGTTTGCAAAACCAAATTGGTG
GTTGTCCGTTCTGTGTACCATTTTAAACCAAAACTTGTTGACAAGTTGCTTCCTTGAAAA
ATTAGTCCTTAAAAATTGATTGTTTTGTTTATCTATTTTGGTTCTTTTTAGAAGCCTACG
AAAGTGGTCCACGTGATCTATACAGTCATTTTGTCGTGGGCTGATCACTACATTGCGATT
AAAAGACTTGTGGAATGTTTTATATACAGAAACTTGCTAGACACGTGTGATGTTATTGAG
>TeaL_143448
GAAATTTAATAGTATTTAGAAAAATGGTGAAATTTGTATTTTTTAATAACTCCGTATCCG
GCTCAATTTTTGAATTTTTTTATCTCTCATCCATGTTAGAGGTTATAAATGTTTTTTTAA
CAAATGTCAATTTATTATTCTTCATATGTGGTAAAGGGTTGGAGGATAAATTAGGTTTGG
GTGTTGGGCACATTCCACACTCTTATCTTTGTGATATCCAATGAACACGGATACTTTGAG
GGGAAACAGGAATGTCCACCTAACCATGTGATGCAGATCCATTGATAAATTCCCCTTATT
GGTTCTGTCAGCCTGGTGACTGAATGGAAGCCTGATATTGTGATGACATTCAACCAGCCT
GTTTTATTGAACTAGTTTCCTATCTTAGTAAGAGAAGCTCCATAATTGATTAGTATTTGT
AATGTTAAATAGTAGTTTATCCTGGTCGACAGCTTAAAATGGGTTGAATTTTTACCACTC
CCAAACACCTTTTGTTATATTATTATGGGCACAAATGTTAAGCTAGGGTTTTGATTTGCC
TGGCTTGAAGGGTGACATGTATATATATATATATATTTATTTGACATGACTGGACTCCGT
TTTCATGTTCATGACAGGTATGACCCTTAAACGGGC
>TeaL_143449
CCAAGAACCGCGAGAGCCAGGCCAACAAATTAGACCCTTTCCTCCTCATGGTAATGCGCT
CCATGTCATGACACCTCATTTCTTTCTGAAAAATAGCTACAATTTAAGACCCAACATCTA
CAACAAGGCCACACCAGACCATTTAACTCACCAACCATTAGAGTTTAGAACTCACCTTCA
AATATAGCTCTTCCATGTTAAGCAATGTATTGAAGTAAGTAGCATAGTTCTCCTTCATAA
GACCTTGTGTAATAACCTCAGGGACTTGCTTATTCTCCACTAGCTCTCTAACAACCGTTG
GAATTTCAAACAGAGAAAGTTTATAATTTAGCCCTCAGGTTTTCGTCTTAGCAGACTCAT
CAGTGGCAAATTGTTTTCTTCTGAATAAGGCTTCTTTGAAGCCAAGGATAGCGAGGCCTT
GTCTTCAGCCAATACAAAAACTACCCGTTCAATCCTTTTGTCTCCTACATCAAAATGTAC
CACGGATGTGTGCAGACCAATGTCTTTTGGTTTGCAAGATAACCAAATAGTTTGAGTCTG
GAGTGGCAGAAGAACTCTATCCTCGAGAGAAAATCCCTCCAAAAAGCCTTGAATGTAGTA
CGCGTCTGAATTGACTGAATGGTTTCAGGAGGGCTAAAGTGAACGAAACTGCGGGATTTG
AACAGAAAAAGTTGACTCCCCAGAGTTCCACCGGTTCACTTCTTGTGTTTTGTATGGCAA
TTGGATGCACGGAAGTTTCTCCAACAAAAACGGACAAAGGCTTTCCTTGTATGAAGGGAA
ATGGAATGGAGATAAGAACCGGACCCTCTTCATTTGGGTCATAAGCACACAAAGATTTGT
CGTCCTCAAAGTCAATAAATCCGATTTCCCCCTTGTCTCCAATGACGGAGAAATCATCAC
CACACCGTTCCCTTCCAATCAAACTCATTGTTACTTGATGTTTGTACCAACCAGGTTCCT
AGAATGCTCGTTCTGTTCCGAATTATAAAAACATAGCCCCGTGAGCAAAAGCTCCTGAAT
TAGCACATAATATTCATAGGCTGAGGATAATTAGATGATTAGACAACCTTAAAAATCGGA
GAGAGATAGAGAGAGGAGAGA
>TeaL_143450
ATGTTTCTTGTGACCTATTTAAGCTTGGAGTGCTAATTGATGCCTTTGTTTGTTTTATTT
GACTATAAGTATTTGAAAATTATACTTTATAGTAAAGATGCATTGAAGATGGTTTCTTGA
TTAACAACATTTTGTCACAAATATTGCAGAGACTTTATAGTATTTGGCATCATTTCTTTA
ATTTATTTAAGTTAATCCAATATAAGGCAATATTATTTGTAGAATATCAATATGTAGTCA
AGAGGAACATTAATTATTTCCCTCAGTGGGATTTGTTACACTTTTTTAGGAATATTATCA
TTTGGCACCCTGTTGCTCTCATGTCATCCTAACATCCCCCAATCATGGATACACGATAAG
GAAACAAATAAAAATACACCCAAGCATTGATCAATAGACATGTTCAGACCACACCCT
>TeaL_143451
TTGACTATGTTGATTTGTACCTTGTACGTATTGCCTCATAGAAAGTTGCTTGCAGTCATG
CCTGTTTAAAGTTAACTAGAAGAGTTTTTCTTTTCTTTTTTCTTTATTTTCCTTCAAAAG
TCTAGTTTCCACTTTTATTTGCTAAAGTTAATATAGTTAAAGAACTCTTATATTGTCTTG
GAAGATTGAAACTGTATCTAGATGCCGAAGACATAGTGGGAACTAGGAAGAGGTTATATT
TGACTAATAGGCATCCCTTAAAAGACAATTTTAATGCTTCTTGAACCTTGAAGGGGCGTA
GAACCAATGGTTTGATGATCAATTTCTGGAGTTTATTGATGTCACATGTGGCCTAAAAAT
GACACCATCAGACTTAGATATTATAAA
>TeaL_143452
CCTAAACACAACACACAATGCACTTGATACCATGTGTCTGAAGATAATAACAGTATTTGA
AACATGAAATGAAAAGCAAACAACCGATAAATGCATTTTGTGAGTGATTGCAAGTATTTG
GGGTTTGTTATACTAGTATTTCGAAAACACACGGTCTTCGTCTTCATCAAACGAAGACAC
AAAAGTAACTGTAAGAGACAAGAAGTTGATGCATATTTCATGGATGGAAAACAAGTTCAT
CAATGCCATCCATGATGAAAGGGGTAGTAAAACATGTTTAAATACAAAGGAAGCAGCTAG
TCATGATCTTGCCTTTTCCATGGAAACTCCCCAACAGGTCCATCGTGGTTGTCAGCGACA
TCCAAATTCAGATAGGTCGATGCAGGGTCCTCCTCTGAATCCATCAACCTTGGCCCGAGT
TCAGGTGCTGAATAACGATATTCATCCAAAACAAAACTCGGCGTTTGCCCAAGCGAAACC
AGGTAGTTGTCAATGGAAGAATAATCAGCAAACTTGTGTGGCTGAAAAGAACCTGGAATC
ACTCCTCCTCTTCTATGTCCAGCATACTCTTTGATCGCCTCGTTCCTGATAGGTGTGATG
TATGAAACTGCATGGTGGTGGTGGTTGATGGTGGTGGTGGGTGGTGGTGGT
>TeaL_143453
AGATAGATTTTTTTTTGCCGTTGAAGTTCTTCATGGATTTGGGGAGCGTTTTGGAATACA
CTTGAGATGCATATTAAGGAAAGAAAAGCCAAGGAGTTATAGGAAAAGCAAGAACTTGGG
AGTTATCACAGATGAAAATAAGAGCTTAGTTGTTACCATATGGTCAATGATCAAAATAAA
GTTGTTTTGCATCAAGCGGTATTAGAGAAAGAATGGACCGAAAACTGGTGTGAATTTGAT
TTGATTCTCATGTTGGTTGATGATGGTTGGAGAGTTGAAATTTATGTTTCCCTCGTTAAT
TCATATTTAGAAATTAGAATATTCCATATCCTTAGAAATGAGGTTAAATGTATGTCATAT
AAGTTGATGATTAAGGGTTCCTTGAT
>TeaL_143454
AGAGCAGCAGAAGATATTGCATATGCAGTTGCACGCTTCTTCTCAAAGAACGGAACTCTT
ACCAATTACTACATGTACCATGGTGGAACAAATTTTGCCAGAACAAGTTCATCTTTTGTG
ACAACTCGCTACTATGATGAAGCTCCTCTTGATGAATTTGGTTTGCCAAGGGAGCCCAAA
TTTGGTCACCTTAAGGACTTGCATAGGGCTTTGAGATTGTCCCAAAAGCCTTTGCTTTGG
GGTGCTCCTTCTGTCCAAAAGATTAGTGAGGACCTAGAGGTTCGAACTTATGAGAAGCCT
GGAACTAGCATTTGCACCGCTTTCTTGAACAACAACAACACCAAGGTTCCTGCAACTATC
AATTTCAGGGGTCAGGAATACTATCTTCCCCCGAAATCCATTGGCATCCTCCCTGATTGC
AAGACTCTGGTTTACAATACCCAAACGATTGTTGCGCAACATAATGCAAGAAATTTCCAT
CCATCAAAGAAAGCAAGCAATCTTAAATGGGAAATGTCCCCAGAAGTTATTCCAACCATG
AACCAATTGTCAGTTAAAAGCAAGACTCCATTGGAGCTCTACAGCTTCACCAAAGACACC
TCGGACTATGCATGGTACAGCACCAGCATTAACTTTGATCGCCGTGACTTACCAATGAGA
TCTGATATTCTCCCAGTCCTCCAAATTGCAAACCTTGGTCATGCCATGGCTGCATTTGTA
AATGGGGAATACATAGGATTTGGACATGGAGGCCATGTAGAGAAGAGCTTTGTCTTTGAG
AAGCCCATAACTTTGAAGCCAGGAGTGAATCACATTTCACTTTTGGGCATGACTGTGGGA
TTCCCGGATAGCGGAGCCTACATGGAAAAGAGGTTTGCTGGGGTTCGAGCTGTGATGATC
CAAGGTTTGAATGCTGGAACTCTTGATGTTACCCTCAACGGTTGGGCACATGAGGTTGGC
ATAAAGGGAGAGAAGCTTGAAGTGTTCACAGAGGAAGGATCGAGCAAGGTACAATGGAGT
CCGGCCAAAGGAGGAGCAGGACCACCTATGACATGGTACAAGACATACTTCAATGCTCCT
GAAGGCAAAAGTCCAGTGGCTATCAAGATGACCTCTATGGGAAAAGGTATGATTTGGGTC
AATGGCCAAAGCATTGGTCGCTACTGGGTCAGTTACCTCTCTCCTCTTGGGCAGCCCACT
CAATCCGAGTACCACATTCCAAGATCCTTCCTGAAGCCAGAAAAGAATCTCTTGGTTGTC
ATTGAGGAAACCGGAGGAGACCCAGAAGGAATGGAGATTGTAACTGTCAACAGAGACACC
ATCTGCAGCTTCATCTCCGAGTACCACCCACCCACAGTGAATTCATGGAAGAAGGATGGC
GAAAAGGTTCAAGCCGTGGTTGATGAATTTCAATCAGAAGCTAAGATAACCTGTCCTGAT
GGAAAAACCGTTAAGGTCGTAGATTTTGCAAGCTTTGGTGATCCATTTGGCGCTTGCGGA
AGCTATGGTGAGGGAAATTGCACATCCCCCAACAGCAAGAAAATCGTTGAGGAGTATTGC
TTGGGGAAGAATAGCTGTGCAATTCCG
>TeaL_143455
AATAGAGGGGTGTAAAAGAAAAAATGATTGAGAAAGAGAGAGGAGAGAGAAAAATGATTG
ATTGATGTGTAGTAGACAGAAAAGTGATTTTGAAATTTTTTTCAATTTTTTTCAATAAAA
CATGTTTTTGGAATTTTTTCTCCAAAACACATGTTTTTGGAGACAAACCAAACATGCCCT
GTGTGCCTTGTCTTGTCTCTAAAAAGGGGATAAGACTGCAGAATCCTTGTATTGTGTCCC
TAGTTTTTTGGATGCAAGCTATATATGTGAGTTTGTGATTGATGCCAACTGCCTGACTCC
TTCAAGGAGGTTAGGCCCCGTTTGTTTTGGGT
>TeaL_143456
CGTTCACTGAATGGTCGCTGTAATGATGTTCAAAGACCAAATTATTCACCACCAGACAAT
TTAGAACCAAATAAGAAAAGGAGGGGGAAAAAAGAAGAAAAAAGAAAACAGGAACATACA
ACCACACATTAACCTACTATGAGATTCTGCGGAGTTCAGAGAGAAGTTATCAGGGAAATA
ATACTAAAGGACCAACTGTTAAGTCTTTATAGCCTGTAGACACCTGACATTGTTTAAAAA
ATTCAATGCGTACTTTTACATTTCAGAGAAGGCTAACTATTCTAAGATAAGCAGCAGTGA
GGTGAAAACTGCTCTTACGAAAAGACTTATGGGAAAAAACAAACAAAACAAAAAAAAAAA
GTCAAAAAGACTAACTGAACCACTCTTTGAGAAGGAATGATGGATCCACCTGTTGCAGAC
CACATGCCTATGTTCTAGCATGGAGTAGAACTCCACATCAACATGTAATCAACAGATACT
TGC
>TeaL_143457
AAGTCTCCAGCTTGCCCGCAGAGGGGAGGAGGTCAGAGAGCAGCTTCATCTTCAACTCGA
CCTCAGAGCCAGAGACAGGGCAGAGGCCAACCGCTCTCATGTTATTAGTGTGGTCAGGCG
GGGCACCTAAAGAGGTTTTGCCCACAGTTGAGTGCGACATCGGGTGCGTCTGGTTCAAGG
CAGATGCAGAGTTTTCAGCCAACACAGTCAGTTCAGGCCTCGAGGGCCAATCAGGGAGCC
TCTTCGGCCCAGTCAGTGCAGCAGGCCTACGCTCCGAGGGACGAGCAGGCAGATCAGAGG
CCAACAGGGCGTGTATGCTGTTACCGCGCCAGATCTTGTACTTGCTCCTTCTATAGTGAG
AGGTACCTTCTTATTTTGCAATTCAGTTGCTAATGTGTTGATTGATATGGGTGCATCCCA
TTCTTTTATCTCGTCTGCATTTGCATCGGTTTTAGGGTTAGAATTGGCTCAGTTAGCATC
TCCACTC
>TeaL_143458
TTGATGTCTTGATATCTTGTGTTCTTATGAGAATGATGATCGATCTTTTGCTCTCAGCAC
CAAGCTAACATTTTGATGACCTTTAGAATGAGAAGTTGAGGGTTAGACAGGAATAAAGAG
AAGAGAACATGAGAAAGCTTTAGCAATTGCACCTAGATTCTTTAAGTATTTCTCCCAAGG
AAGGATGCATCACACATCCGCAAGTAATATGCTTTGAAAAATTTCTACAATAATATTATG
GTTTTACACATAATTTTATGGTTAACTCGAATTATGAAATATGTTTGCTAGGGGAATCTC
TGACTACACATGTCAGACACTCATGACATATCCTGTAGCCTTTCCCAAGTGTTGAGTGCC
CTACATGGGTACATATATTTAGAAGAATCCATGTAACATTGCCTAAGCCGTAGCTTTCTA
CCTCAGATCAATTGAGCTAGATGAGTTGGGGAAGTTTGTTGGAGATTGATCCCCTTGAGC
TATAAGAAAATACAAGGTTTCACAGCCCGATGAAGAAGAAAACAATAAGTTGGGAACAGT
TTTGGTTGTTGACACCATTATAAAAGGTGTGAGCATGGGAAGACATGATTGGTTTATGAA
GTGGACCATCTAAGCATTATAACTTTGATTAAGTGAATTTACCATCATTCCTATGATCAT
ACCTTTATGTTTCTAT
>TeaL_143459
TGTTAAAGGCTTTGGAGTTGAGGTAGAATTTTCCCCCCTCAGATTCTGGTAATTAGGTTA
CCCTGAAAATGTAGACATCAAAATAGAAAATGAAGAGATAATAAGTGGTGTTGATTTAGA
GCATCTCCAATCCTTTACTAATTCTTTCATCCAATTCAAATGTGATGAATCAAGAGCTAA
AAATGAGCTCCAATCATTTCATCAAACTTGTATCAAATTAAGGGAGAGGCAAAATTTTCA
CCAAATCAAGGATAAACCAAATCCTTCACCAAATTTTCGACAATCATATTTTTTACTTTT
GATGAAAAAAAAAGAATATGCACTGTTGACATCATCTAAGTATGTTACAATGCAGAGGCG
ATAGGTACAATTTGTTTGACATGATTATTTGCATCTGTAAACAACGTTTACCTCCTTCAT
TAATCCTGTTTTAACTGTACATTAGGATGATGTATAGTCGATTGGATGTTTCTGGAAAAA
AAATATAGCAAAATGGGTAGAAGAGAATTATTTTTGTTGGGTTCTTTAGGAGTATGATGA
ACTAATGAGTAGTCATTCAGAAAAGGGGCAAACTGAAAGGAATCAAAGATAGAAACACTT
CAATGTTCAAGTTATAGACATTAAAATAGATTCCGTTAGGTAGAATACAAAAACTGAACC
TTGTCTCCGAGAATAATTATGTATCGTTGTTAATTAACCTACATCTTAAAAGAATGAATG
CTATCCCATTCAGGGAGTGCCCTAGCACTGATTCAAAAGAATGATTTGCCATTATGTAGT
AACATTACAAATTAATAAGCAAATAAAAGTTGGTGTCTTGATTTAGCCTAGATGAAATTG
TTGTTGGACGAGTTCATTCTCAGTGCCTACCTAGATCACGTAAATTGGTTTTGGATCTTC
ATTGCAGGCATGCGGGGCAGATAGGAAA
>TeaL_143460
CGAAAATCTAACCAAAAACAATCAAGATGAATGGTTTAACAGTCTCAATTCTAATGGTTA
TCGGCTTTGTCGCAATGGCCGAGGCAAAGGTAATTCATTTCGATATTTGCGGAGCCGGCA
TAAGAATTGGCTACTCTGCTGACGATGAGACTACTACTGTCAGACAAATGGCAGAAGAGT
ACTGGAGAGATCGCCACATGGGTGTTACGCACAAATACGGTCGCGTTGAGGGCGCCTTCG
GATTCCCCTACAGTATGGACAAAACCTTGAAGGAGGCGGGTGTCAAGGATGGAACTACTC
TCAGGGTGCAACATTCACCGAGAGCCGAGACTTTGATCGTGGGAATTTTGG
>TeaL_143461
GTTGATGAACTGCATCTGTAATAATAATAGTACACATCAATTACTCTAAGATCAGTCTTT
TAGACTCTGTTTCTTTGTTTTTTTTTTTGTTTTGTTTTGTTTTTTTTACATATAGATTTT
ATACTGAGTTATGACAACAATTAAAGTATCAAAATGATCTCATGCAGCGCATTAGATCTT
TCTTATAATAACTTTTCTGAGATCTCTCAGCCATCACCTTGTAAAAGCAACCTGTAAGTT
CTTTCCCTTTTTCTCTTGTTTATTTTTTTATTGTTCTTGATTTCGCTTCCACAAACATTT
CATTCATTGT
>TeaL_143462
ATTTAATATAATATCAAAATAGATAATGAATTCTACGTTTAAAAATATTTTAATAATTTG
ATTGTATACTTGAGATAAATTAGAATTTATTTAAGGATCAACTAAGAAAGAAAGAGAGAC
TAAATAACATGAAGGAAGGACTATCGTTGAGCCTAATAATTTATTCACCATTAGTCAACA
TTGTACTTTGCAACTTTACTACTTAAATATGTTCCATCTCAAGTTATGTTATATACTTGG
AGAACTAAGGAGAGATACTCATGGATTTTTATTAGAGATAGACGAAGTCATATGATTTTC
TTTGTTTGATACACATTGTGCATTCCTAAATGGAATAGGTTATTTTGCACTTTCTATATG
A
>TeaL_143463
ATTAATTTCTCAAAAGAAAAATAAGAAGGATTTAAAATATATATATCTAAAAACGGTTTT
TCCATTGTCCTCGTTAAACTTTGTCCTACCATCAGGGTTGGCTAGGAAACCATGCATGGA
ATGCCTAGTAGTTGAAAACACATCATGTCCTAACGCACCTTATCTTATAGGTTGACAAAC
CGTCCTTTTTTATTTGACGCCACACAGATTTAGACTATTGAATAAGGTTTAGGACCTCTG
ATTTGATTCCCTTTTTTTAGAACTATTGTTAAAACACTTTATAAAAGCATTTAAGGACGT
TTTAAAGATAAGATAACACCTCTAAGACCACTGCTCTTGACATTTGGAAGGAATAGAGTA
AGGCCTTTACCGATTCTAAACAACACTTATTCTGCCTATTTGGTGCCTAACATTTTAAAT
CGTATAAAAATACTGATATTCTAGAAGGGGGAAATCGTTTAATAATATAAGCATTCCCTT
CTCATAGAAAATGCGAAAT
>TeaL_143464
GCTTTAAGGTTACAATCTCTGGCAGCTCATACAACAATCATACTTGTCTTTTGCTTGTAA
TCGGTGGAAAAATGACTTTTTTTTATCTAAATAATTTTTGAATTACTCCGAACCCAACTT
CCATTGTGTTGAATTCATTGTGGGTTTCGACCAAAACTGTTGAAATTGTGATGTAGTTGC
GTTTCTGTTACATTTTGGGTTTGAATTTTTATTTGGTATCTATTTCTTACAGTTATTTGT
GCATGAATTGATAATCTGTTTGGTTCATCTTCGTCCCAAATTGATTGCAATAGATAACCT
ATCGACGAGGAATG
>TeaL_143465
CCATTTCTCAATGCACGAACGCTCGTAAGTCTACAGCAGATAAAAAAGGGGACCTGCCTA
AAGAACAGTAATGCAAGGATGAAAAAGCAAGCAAATCTCGAGTCTGTGAACCCATGGAAC
ACAAATTCATGGGTGTGAGACCCAATCATCGGAAAGGCTTTTGGAAATCAAAAGGGTAAA
TTACACCGTTGGTCCCTCTAGATTGAGTGAAGTTTCATTTTGGTACTCGTAGTTTCAATT
TAAACAATTTAAACGCTACACTTTCAGTTTTGTTACAATGTGGTCCATCCAATGCTTGTG
TTCGAATTTTGAAAGGAAAAATGCCACGTGCAAAACTAAAGGGAGGAAAGTGCAATTTAA
AAGAAACTACAAGGAACCACCAGTCTAGTTTTGCATGTGGTCTTTTT
>TeaL_143466
ATAAGCGCTTCTGACACCAATCCAATGATTTTTTTATTTTTATTTTTTATTATCAGCAAC
AAAGATGTTGAAAAAAAAGATATCGTCCTACAAAATATTTGAGAGCCAATAAAGGAATGA
CAACACATATGCATTATTGATAAAATAAAATGGAAATAAAATGATAACAAAAGGTAAAAG
GTAATTGTAGAATGAATTTCCAGCTTAAGCATAACCAGTAAGTGGTCTTATTGCATGTTG
TCTTGGGAGGGTTAGGATCAAAGTTAAACAATGATTGTTGATACACATGCTCTGGATTAT
CATTGACCCCACTCTACCCAGACAGAAGGAAAAATATGCATGTAGAAATAACCTTACTTG
AGATTTAATCTCAAGTTGAAGATGTAACTACTAAGATGGAATATATGAAACACTAGGTCA
AGGAATGCAATTTCATAAAAATTGAACCCTGTAAAACTGGAGTAGAAAGTAATTTGAGAT
AGTAGCATCCAAATTTCCTTTTGACCAGTGAATCAAAATATAGATAAACTTGAGTTCAAC
ATATTACCTGCTTTGCAGCACGTTTGTTTAAAAATAAATTAATTAATTAACTTCTAATAT
GTATGAAATTCCACACACACAAAAGGGGGGGGGGGGGGGGGGGAGTAAAAAAAAAAAAAA
AA
>TeaL_143467
GGTACAGAAAGTTGGTAATGGTTGGCTGCGTGAAAGTGTAGTGGTAAGATTAAAGCCAAT
TTTTTTCAGTTGAAGATTTTAAGGAGGAGTTACAGGGACGAGGTCATGGAGATATCACAG
TTAGAGTCGGTGGTGGAAGACAATTAGTTCTCTCATTTCAATCAGTGGAAGCTATGAAGG
AAAAGTTACCGTTCCTGAAGGACTGGCTTACAGTTTGGTGTGAATCGGTTGAGGAATGGG
AGGACAGCATGGTCTTGGAACAGGTGAGGCAGGTGTGGTTAAGCTGTTATGGTGTGCCAC
TGGTCCTGTGGAACAATAACACGTTTTGCAGCATAGGTAAAGAGTGGGGTGAGGTTCTGA
AATTGGACGAAGATACAGCTAATCTGAAAGCCTTCCATTGCGGGAAGGTAAAGGTAGCAA
CAAGGCACATGGGCGCCATAAATCATACCTTAAATCTAGAATGCAAAGGTATCATATACC
CAGTCCGGATCTGTGAGGAACAAATTATAGTATCACAAATAGTAAAAGAATATTGTATCT
GCCAATCCTTCATGAGGAACAACGCTGATAGTTACAGTTCAGAGGAAGAAGTTGAGAGTA
TTGCAGATCGAGGCAGCAGACAAGAGCTAGAAGAGGATGACGTGGAAGTCCATATGGGTG
ATGAGGTGGCTAAAGACTGTGACGTGGAAGAGGGGGTTAGGGTGGATGCACAAGTTAACA
CGAATGACTTGGAGGAGGATGCCAGCTTGAGGGTGGTCTCGATGGTGGAGGAGACAGACA
TGATGGAGGGAGCGTCAGGGGAAGGCACCTCACGTAAGGAGGGCGCTGAAAAGAAGCTCT
GTAAAGGAGTGTCAGAGAAGGGTGGCGCACGCAAGGAGGGTAGCTGTAGAGTTGATGATG
AAGTGGTCACATCTAGGTTCATAAGAAGCACGAGTGGGTCTGCT
>TeaL_143468
CCGAAAATGGGCAATCACTCTTCTCAATTCACGTGATGCTTGAAAAAAGTAAAGGCAAAG
GCAGTGCATTGTTTTGGTACACGGTTACTGACCTTGGGAAATAAAAAGACTGCACATGTT
TGTATAGGGAAATCACAGTTTGCTTGGGAAAAAAAAAAAGAGGCATTACCTTCTTCAGCT
GTAGTTGTTATTGGGAAGTGGAAAGGAGCATATTGTTTGTATCTTGGCTCACGATGTATG
AATGGGCATGATTGGTCTGTATGGGATATAGTAGAAAAATAAACAGTGGGTTATATTTGG
TGGTGTGTGTGATAACAGTATCACAGTGGTCTGTGAGGTTGAGAGATAATAGTAAGAGTG
TGGGTAAAATACTAGGGAGTGTATTTGACTCACCATTTGTATTTTCTACTGTTAGTGGAT
TGCTCTATCCCACCTGTGGACGTATGCATTTTAGTCAAACCACATAATCTCAGTGTACTT
CCCTTTCAGTGTCGATTTTATTTTTATTTACTTCCCTTGCTCAGGTGGGTTTATTCCTAA
CATGACGTTTTGTCAAAGAACCAACCCTCCCAACCTGTTGTCATCAACCAACTTTGTTCA
GTAGCTAATGACCTAGCCAGCATGCAGCAAACGCAGTATAACCCCTCATGGAGACCTTGT
TGACATGGCAAAGAGGCCTTGGCACTTCTTTGCCACCCAAATGGGCCCTAGTCTCACTTG
CTCCAGCTGATTTGGGCAGCTAGCCACCTCACCAAGATGACTCCAAAGTCAATTCTCCTG
CAGGTGGTAACCACACAATTGGGCCCCCTGCTCCACCTACAGCCTCAGTTCCAGATCCTG
GTCACATCCCTGCCCGCTTGGTGGGGGGACTCCATCCTTAGGGGTTCTTCAGA
>TeaL_143469
TTTGACACCTTTTCACATTACGGAAGTATCTCTGAAGATAGGCTCCGAAGTCTCTCGTTC
TTCGTGCATTCCTCCTGCAAATTTGTGAGAAATTAGAATAGAGAGAACACAACTGATTTG
CATGGATCCAAAATGTTAGGTCGTAACAAAAAATGTTACATATAAAGATGTAAGTAGTAC
CATTGTTGACAACAATGATCATGGCCATGATGACAATTAGGATGTATATGTATATATACA
TTCCCCTTGTTGATAAAGTTATCTGTTAATTATTACACAGATTTTTATAGTGAAATTCGC
TTTTTCATCAATTGAGACGGAGCCATTAATTGTTTTGCAGTTCAACTGTAAGAGGGACAC
TGAACTTTAGGAATAAATTCAGTAGTTAAAAACTGAAGGTTTAATATTGTGAATGAAGTC
CTACTTTCTAGTAATTGTGGATCACCTCCTGAATCATCACAAAGAAATAGAAAACTCATG
TTTAACTGAATCTGAGTAGTTGGTGCTCTCACTAAAGATTTTAAAATTGTGACAACCATG
CTTACCTGGAAGGCCTTTAAGAGAGAA
>TeaL_143470
TTTCAAACGTGCAGCCCTAAAGGTACTATCTTGTCACTTTGTATAGCTGCATTATTATTA
TTATTTTGTGATTAATTTTGCTAGAAACAAGGTGTTGGGTATTATTAGATTATTCCCCTT
TGGCCATGGTTATTCTTGATTGCTTTCGGCGTACTGTTTGTATTATGTTGCATATTATGT
TTGTCACAACGAATTTTGTCTCTAAAGCATTTGTAACATTGGGCTTTGTGTTTGCTAAGT
CTCTCCCACCAACACAAATTGTTCCAGCTCTAGGAACAGGAATGGGAATGTGACACATCA
CCTGCTCTAAAATGCAATATGAAAGGGGGTAGACTTGTATATATTGAACTATTAGAATTT
AAGGTACTTCTAAATTGGGAGCAATTAATAGTTTGATATAAAATGCATACAGGTCTACTC
TTATCAATATATAATACAGACAGGCTTACTATTTTTCAAATTAATCATGTAGAT
>TeaL_143471
CTTCTGGGAAAATTTGGTTCATTTCCCGAGTCTGTTATAAGAATGTACACAAAACAATTG
TTGTTGGGAGTGGAATACCTTCACAGGAATGGAATAATGCACAGGGACATTAAGGGAGCT
AATATCCTTGTTGATAATAAGGGGTGCATAAAACTTGCAGACTTTGGTGCATCAAAGAAA
GTTGTTGAGCTGGCTACCATGACTGGTGCAAAGTCAATGAAGGGTACTCCATATTGGATG
GCTCCAGAAGTTATCCTTCAAACCGGTCATAGCTTCTCTGCTGATATATGGAGTGTTGGA
TGTACGGTTATTGAGATGGCTACAGGAAAGCCTCCTTGGAGCCAGCAGTATCAGGAGGTT
GCTGCTCTCCTCCATATCGGGACAACTAAATCTCATCCACCCATCCCTGAGCATCTCTCT
GCTGAAGCAACAGATTTTTTGTTAAAATGTTTGCAGAAGGAACCAAACTTAAGGCCTGCT
GCATCAGATCTGCTGCAGCATCCATTTGTTACTAGGGAGTATCAGGAAACCTATACTGTG
TTACGCGCTTCAGTTAAGGAAAATTCTGGAAAAAAGATGGCAACACCTGAGATGGAGCTT
AAGAACTTCATGGACCCTATTATCAGGACAACCTACACACAATTGAAGGATGTTCATAAT
AGTGTGAGGTGCTCAACTATTTATCCTGAGAAGTTCCTAGGAAATGTGCCACATTGGGGA
T
>TeaL_143472
CCTGGCATACCCTGACCATCACCACCAGCACCGTACATCTTCATCATGATGGGGTTGGCA
ACACCCTCAAGCTCCTTCTGTTGAGCCTCGTACTCCTCCTTGGTGGCAGTCTGGTTCTCA
TCAACCCAAGCGATGACCTCGGAGATCTTGGCGTTGAGCTTCTCCTTATCATCAGCACCG
ATCTTCTCATCAACCTTGGAGTCGGAGAGAGTGTTCTTGAGCGAGTAGGCATATGACTCA
AGACCGTTCTTGGCAGAGATACGACCAGCCTCGGCCTCATCCTCAGCCTTGTACTTCTCG
GCCTCAGCCAACATGCGCTCGATCTCCTCCTTGGACAGACGGCCCTTGTCGTTGGTGATG
ACAATCTTGTTGGTCTTACCAGTACCCTTCTCGAGAGCAGAGACGTTCATGATACCATTG
GCATCGAGATCGAAAGTGACCTCAATTTGTGGAACACCACGTGGGGCAGGTGGGATACCA
GAAAGCTCAAACTTGCCCATGAGGTTGTTGTCCTTGGTTCGTGCACGTTCACCTTCGAAG
ACTTGGATGAGCACACCTGGCTGGTTGTCGGAGAAGGTAGAGAAGGTCTCGGACTTCTTG
GTTGGGATGGTAGTGTTTCTCTTGATGAGAGGAGTCATGACACCACCAGCAGTCTCAATA
CCGAGAGACAACGGGGCAACGTCAAGGAGCAAGATCTCGTTGGTGGACTTGGATGAAGTG
TCACCAGACAGGATAGCAGCCTGGACAGCAGCACCGTAGGCAACAGCCTCATCAGGGTTG
ATGGACTTGTTGGGCTCCTTGCCGTTGAAGAAGTCGGAGACGAGCTTCTGGATTCTTGGG
ATACGGGTGGAACCACCGACCAAGACGATCTCGTGGACGGAAGACTTGTCAATCTTAGCA
TCTCGGAGGACACGCTCGACTGGCTCCATGGTAGATCTGAAGAGATCCTGGCA
>TeaL_143473
TAATGTTTGATTGTGAAACTGATGTGTTACAACGAAGCTTGTTTAGTAGATGGGGAGCAC
CCCAAGTTAGCAGTGAATGACAAGTACTCCGACTTAAATTCTGTATATTGCTATCAAGAG
AGACACCATGTTTGGCAAGAATTAGTACTTTCTCTTCCAGGGTATAGGATGAATACAAAC
GGAATACTTTCAACTGCTCAAACTGTGACTCGATAGTGATCTTTCGTAGGGCTCTTAAAT
CATTCCGTGGATCACAATCACGTTGAACAAGTCCAGGGCAGCTTGCTTCTTCGAAGGAAT
AATTTCTCCACCATCAATGTGTGCGTAAGAATCTTTGCCAAACCTTTGATGGACAAAGTC
GTCCAAAATGTCTCCAATAGAAATCAGCCCAGAACTACCAATTGAATCGCCTACGCATTA
TGATACTTCTGCTATTTCTGCTCTGCCCCCAGAGA
>TeaL_143474
CTTCATATGCCCTATACTTCAGGTATGCTGTGGCATATGTCACTTCCCTTTTCTTTTCTT
TTTTTGCAGAACTGAATTCTACATGTTTGTAAATGAAAAAGTCAATTTTGTTAATTTGGA
AATGGTTTATGAAATCTCCTACCGCTCTCATTTTTGCCGCAGTGGTGGGATCCACATGCA
CTGGGACTGCCCTTTTTGTGAGTTCTTGGAATATAGGCTAGTCATACAACCGATCATGGA
TATTCATATGGAAAAAAGCAGTTTTTTGGACGCTTGTTATGTATTTATTAACTTATTATT
ACTCATAGCTTATCAAACATTTGTTAGTGTGAAACTTGCCCTAATAAATGCAAAGATGCA
TTTGTGAT
>TeaL_143475
TCCAACCATAAACCAACATCCTGAAAAACAAGAAAAAAAGAGAAGAAAAGATAAAACATA
TTTACACATTTTTTTCACTCAAGTAACAAAATTGACATCGCTTTGTATACAACAGTTCAT
ATGTTTGTCAATATAGTGACATGGAGATAGATCACAGGCACAAAATAACCCAACTATAAA
TCTGGCGCAATGTCATTGAAACTTCAGAGCAGGGATTGTATGTGTCCTTTGAAGTTATTC
CAAAGTTGAATTCCTTGACAGTTGAACAATGGTATCCTTTATTAAAAAGAAAAGTCAATG
ATTGATTAAATTCTGACACTGACAGCAGAGAACTTCATCTCCAGTAAGAGACGATTCCGA
ACTGTATTTCATGCAACTCTTACATGAGATAGCCAATCATATGCTAGTACCCGTGTCGAC
ACGACATG
>TeaL_143476
ATACTGTAGAGTTACAGATCAGATGATAAGAGCAAGCACCTCTAAGTAAGACATGTGAAA
CAATATTCCAGACATCAATTTACTGAAAGAAATTACCAAATAACCAGGATAAATAGATTT
GGACTTCGGACAGAAACAAATCGTTTGCTCTTCCAACTTTTAAAAGATCTGTATGCTCCT
AATTTTGAAATGATACTTCTTTTCTTCACTCCAGTACACTGGAGCCACGCTAAATATAAA
AGAAAAAAGCATGATTTGAAATTAAAATGGATCCCGTTCTACAACATCTCATATCATAGT
AATGGCTCTGTGCATACAGAGTGAGCTTGGCAGTATGACATACATTCAAAGTAGCTAAGA
TTTTGCCTCTCAAGTACCCGCTCAAAGTAGCACACTTTTCATGGAAAAATCCTTTTTTGA
ATTGCCTTATACCTGGACCTAGAGTTCATTACCAATTTGCCATGAAGAACCACTGTAACT
CACATTTCTGAGTTCTGATATGTTATATTGGTTTTATTGTTTTTGTAGAAATTTAATGTA
TAAAGAGAAATAGAGAATTG
>TeaL_143477
CTGGTATTTTCCTTTCCCTTGCCAAATCCATGATCCAAGCACAGCCTTTGTTGGATGTAC
AGAGAATTAGGCTATATTTGTAGAAGGCTCTTATAATTGTCAACAGGCGCTTGATATCTA
GTTGTCAGCCTAATTCAAAATGCCATTCCAATTTGACTTTATTAGACATATAAAAAGTGA
TGGTGGGAAACTTAGGAAAGCCACCCACCCTCTACAACATGACATTAACCGATAAACAAA
ACAACAAAATGGATTTAAAAGCTTTGGTATTGACAGGCCACATTAAGTCAACTTGCATAC
CAAGTCAAAGATAAATATACTTTAGGCATCATCAAGGAGGTCATTGGCAAGCATAGACAT
TCCAATAACTCATACAGAA
>TeaL_143478
TTTGTTAATTTTTTTAATAATTTTTTAACTTTTAAATTAATGTCAACAATTCCCACCGTC
TCAATACCAAAAATGCCCTTAGATTTGTTGGTGGTTAGATGTTGGCAAAATGGTGGAGGT
TGGTTGGAATCTCATTTTTATATGATGATACTGTAACGTCACTATGGGTTTAGTGACGTT
TTAAAACGCTGTCATAGGTTTTTTAAATTTTAAAAATTCCAACCGTTAGTATGATAGTGG
CGTTTTTAGAAACGCTGTCTTATCTTCTTCTTCTTCTTCTTCTTTTTTTTTTTTAAATTG
TGCTAATTTTATGTGATTGAACTAAAAGAACACTTGTAATAAAACTGAATAGCACTAATA
TGAAATAATAACTCACATTCAAATAGCAAATCCAACATTATTCAATTTAATATCCAATCA
CCAT
>TeaL_143479
TATATATATATATATATTTGTTCTAGCAAATGAAAAACCAAGAGCTTACCCAAGAATCAT
TACCAAACCCATTATAGAATCATTTAAAGTGATGAATCCTTTGAACCTTGTGATTGCATT
CAGAATGCAAAAGGTCTAGAAAACCATAATTCAATCATAAATACAAGTAACTCGTAGCAG
CCCAGATATTACTGAGTTATCCCCCATAGATACTAACGTCCAATCATTGAAATCCCAGCA
CCTTTGGCAAAAAATTATCATGGGTTACCGTGGTTTTAAACTTAAGAAGGCGGTCAATCA
TTGTAAACCAAACTAAACAATATCCATGTTCATTTAATTTTCTTTAATCTGTAAACAACA
TCAAACAATGCCACACAAACAAGTAGAATGAAACCAACATTAAGAAAAAAATTAGTTT
>TeaL_143480
ACGAATCTCCCCGGATGCTGAGCTAAGACACCCAATTAATGCACATTAATGTATTTTATG
ATGGGATAAAATTGTAATAAAAAAATATGAAGGGATTCCAAAGAAAGAAGTGTGGTGCTA
TTAGTAGGGGTGGCCACCGGTCGGGACAAGTTGGGTTTGGGCAAAGCTTGCACCACCTGA
TAAGAAATTTTGTATCTGTCCAAACCAAGTCCAACCAAAACATCAAGCTAATATAGTCAT
CTCAAGCCTAACCCCAAAGGAAATATAATTCCCAAAATTCAACCACTTATATATATAGAC
AGTTTTTTAAAAAATGAAATGCAATAAAACTTGTTTCTATAAAAAATGCATTAAAACCAT
TCAATCAAAGATTCCAA
>TeaL_143481
TCAGATAAGCTTTCCAGACCTTAAAAATTATGATACAACCGAAGCTTGGCCATTAATCCT
TGATGATTTCGTCGAGTGGATGAGAGAAGAAAAGCTAGCCACAACAGAATCTTAATACCA
TTTCTATAGATTATAGTGCTAATCAGACGAGGACTCTGCCAAAACCTTTCGAATGGACGT
TTTTGTGAAGACTACTCCATTGGAGCTCTCTCTTAGGATAGGAGGAGGTGACCACGTTAT
GGCAACCTTTCTTGGGTGGGAAGAAGATCCTTTCCATTGGGGTACCGGACATGCCGGACA
TGAAGGGTCTAGACAAGCTTAAACTTGAGTTGCAGGTGCTTTTTCTACGTGCGGATCCTC
TAGAAGTGAGGGTTGTCTAGAGTTTGGTAAAGTGATACAAAACGGTATTTTGTTTAATAT
AAAAGAGAAGAAAAGAAAA
>TeaL_143482
ATTTTTTTTATTTTTATTTTTTGTATTTTTGTAAAGAAGTTTTTTTTAAGGATATAATCT
ACATCTTACACGTATGCAGAAATTATTGCTTGAATGCCTAGAATTTTTTCTCTACCATCC
AACACTTGATTATCAACACAAACACCACCCATCGCCATTAACACAAGCTCAAAATTGATT
CTTTCATTTGATAATAAATAAATTAGATAAAATCTCTAAAACATCACCAGTCCCCATTTA
CACACACAAAATAAAAACCCAACAAAAATGAAACTAAAAATAAAGAGACACAAAATAAAA
TTCAATACAGGGGTCTGTCTTCTACGAGTTTTGAAATGAAAATTCTTTAAAATTAATCTA
ATCTAGAAATGAAATCAAATACTATGTAATATTCTAAATTTGATTAGAAAATCT
>TeaL_143483
AGACACCATCCAAAAGCCGTACGAGGAACTCCAGATCCTCCAAAGATGTGTCAACAGGCT
TATCAATACTTTTTTTTCCCCCTTTGACAATCCTTTAATAATAGTTTGAACCTTGAAAAT
CACTAAGTGATTTAATTGCATGAAAATGAACCTAAGCACTAGTACTACAATGTGCATCCA
AAACTGCACATGCACATGGATCAAGAAAGAGAAACAACATGTTCCATCTCTATAGATATG
TTCCTAATGTCATAATATAGTAATAAAAGAGTCCACGTCATCTCACCTATTCAGAGATAG
AAGTTTGTACTTGGACGAATAGGTCTATTTTTTTTAAAATAAACTGCAACAAAAAGGAAG
ATACATTGCGCTACTCCCCATTATGCCACTGTAGTTTCAAATGTTTTTATGCAATACTAG
CCATAGTTTGCGTTTTAAGCCCAACAAAGAGAAATTACCTAAGAAATGAGCTGCTTCATG
TCTAGCAATCCTATCCTGGTAATCAGGAAAAAGTGATGAAAATCCA
>TeaL_143484
AACCATCATCTTTGGCCTGCACTGAAAAGATTAAAACTGGTTTTTACATGAGTATCAAAA
CTTCTTTTTACTTAGTACATCCTATATTTTTGCTGTAAAATTTATGGTTACCAACAAAAA
GTTTATTCACTAAAAACTCACTGCACTAGATCCAATCACATGGGTTTCTATAACATTTAC
ACAAAATTATAATTTAAAATGGTGCTGATGGGTGGACAATAAGGTTTGCAGCATTCACCC
AATCATGCCTTTGTCTGTGTGTGTGTGTGTGTGTGTGTGTGTATATGTCCTTTAAAGAGA
GGCCATAGCCTTATATCACACAGTGATAATACCCACTTTAGGAGGTTTAAGCAATCCTAT
AGTTGACATTTTATTTGAAAATCTTGAAATATTTCCTCACTTCGCTCAGCACTCATTGAT
AGGACATCATATAACCAACAAATGAAAGCACATATCCATTGGGTGACCAAAAAGAAAAAT
CAAAACAACAGTTTTACCCACACCTTCAAAATCCAATCCCCTGT
>TeaL_143485
ATAAGTTTTTCAACAGCACTGGGAATGACATGTTCAGGGGGGACACTTAATATAACAAAT
TCATCTCTGTAAACAAGTATAACCCTGAATGATTTCATCAAACATCTTGTGAGCAATACA
TAAGTGATCAACAAAATGAAAAATATAGGGATTCAATCATTTAGGCATAAAACAGAGCAG
CTTCCAAACCTAAAAGTTGTAAGAAAAGTTGAAGGTATGAAACTGAAATAAACTATATAT
AATAAACAGGAGAAACCGCACAGCCAAGGGAGATTGAAACTCTTGCATTGCAACTCATTA
CTTTCACTCTCTTACCTCAGAAGAAAAGAAACTCCTGCGAAAAAAAGAAAAAAAGAAAAA
AGAAAAAAAAGGGGGTTTTCAACAGCTCAATTGTTGTCATATCTTCAATCTCTCTGTATT
TTTCTTTCCTCCATAATCCATAGACGAAGCTTTTCTACCATCGATTCAAATGGCGAAAGC
AATCAAGTATTGGATTGAAGAGGCTGCACCAGCCCTCCTCCTCATTTTGCCCACAAAGAC
TTCCAATTTTCCTCTATTGGAGACCATACCAGAAGAAGACGACTCTGATGACTGCGACCA
TGATTTGTAGAAACTGGTTTTATGTATAAATCAATGTATTGTTAATATATATGTATCAGA
TGATATTCAAAATTTAGTACCCAAAGTTCTTTTGCAGAGTTTTGTTTGTCTAA
>TeaL_143486
ATCTTACAACACTGCAATCAAAAGTCCACTATCAAAGTAACAATAAACTGGGTATATTAT
TCTCTGCTTAGCAATATTTAGGAAAAAAATTAATTAACCAACAATTTGGGCTTGTAACTA
TCATCTGTCCACTTACGACGTTTATTAACTATTGTAATTGGATCACCCAAAAAAAGAACT
TTTTTGCAATTATATTGCAAAATATATATATACAATAATAAGGAAAACGGAAATGGCCAT
TGCCCAGTGCTGGTCTACATTAGTCGAGGATTCCAGATTGGGTGGATTGGTATGGATCTA
ACTTTTCTTCTTATTTACACAAAGTCGTAGTTCATTGCACTAAAACCCACATTCTCATGG
TTATAAGCTCGAATTTTTTACAATTATATTAATAAAACAGGATGTCTTAATTATTG
>TeaL_143487
CCCATCAGTCTTCAGAAAACGCCTAGAATAACTCTGCCTGGAAAAAAAATGTAATCGTGG
AGTGCAAATCTGTTTGGAATACATGTCTCGTGTCTGGGTGGTGATGCAAATCAGGATTCC
AAGTGTCTGGGTGGTGCTAGCAGGTACTAAAATATTTACGAGAAAACCCACGTACTCCAA
ATTTGTAATGAACACAGTTCACAATAAAATCACTCCAAGAATCACAAAATCAGCAGATAG
CTCCGTTTTGCTGCTGAGAAACAGCTGGGTTGGTTTCAAAACTTCTACACACGTTTTGTA
ATGACCAGATCCAT
>TeaL_143488
CCTCCTTGGTGCCTTTTTTTATATTACTTATCAATAAATAAATAAATGGGTGGGTGGGTT
TGAACACCTTTTCCATGTTACAATTACACACACAAACAAACAAAATTCTTATCAATGACT
ACAATGATTGTGTTAATAACACACAATACGAAGGTTATGCAGGGCATAACCACAATTCCA
GAAGCAAAGTCTACCCACCCATAATCTGATGAATATCTCTGTAGTTAAGCTAGTATAAAA
AAGATCAAGATGTCAAACAACAAACTAGCAGGCCAATTTTCAAACTTTTTCACAACCTGT
TCAAGAGATTCAAGAAAGCAATACACAATATGATTGCCTCAAAGACAGAAACCTATTAGA
AAAGTAAATGCAGTCAAGTCACCACACAGCAAGAATAAAACGGAATAGATAA
>TeaL_143489
TTTTTCTCATACACAAAGAAAGCAAAAAAGACAACGGGAAGTCCTGCAATAATAACAAAG
AAAATGCTCCGGTCAAAGCTGCAATCAAATCCCAAAAATTGAGGTCTCTTTGCAATTATC
ATCACAAAGATGCTATATGACGAAAGATTAAAATAATTTTTTAAAAAGGAGAGCGATAGC
ATCATCAAAGATGCTAAGGTTGATTTTTCTGTTCTGCTGCTCAGGTTCTGAAGTGACTTG
GAATTGAATTGAAATAAAATGTGAAAGAGTTTCTGAATTTATATAGGTAACCAAGACTTT
TCCAAACAGGCCTGGAAAGGAGAGCAATAAAGAACAAACCTATAACAAAC
>TeaL_143490
TTTTACTTTGGCCCCTCCAAAATATAAATAATTTTGCCTTGTTCCCCTCTTTGTATTTTG
TACACTGTTTACATATTGTGAACATGCTCATACCGGACATTTTTTTTCTTAGTAGCTGTG
ATTTGTTTTGCTAGTATGCTAGTATGCAATGCACACCTATTAAGAACTGTTATACTATCT
CGTTGCCGTTGGATGCACCCTCTCTATATAGTGTTGGTAAGAATAATTAGTTTATTGTCC
TTTAACCTTGCGGTGATATATGACTAGCCAGTCATGATATATGTTCATGCTAGCTTTTTT
TTTAACTATATTTTTTTCCCTCTATTTCTCCTTCTACAATGACCACCATATTTTTTCTAT
ACCTCATGCAGTGGCATTTCTTGTGAAGTGCAATTTGTAGATTCTAATATTTGTTTGGTT
GGGGCTATAACTGAAAAAGATGATTTCTGATTTTGTCGATGCAGCTGTGGATTATATTTC
TATATTTTTACATATAGTGAACTCTGCTTGACATGATGGCCAAAATATTTGGAATGGAAC
CCTTGGATGTTGTTAACAGGATATCATTTTTACTATTATGTGCAGTTTTCTTTATGATAC
GGTTAATTTGTTAATGTAAATTGATTTTCACTTCCCTCAAATTGGCAGGAAAGACTGGAG
GATATTGAA
>TeaL_143491
CACAAGCAGCTCTTCAAAACCGAGCAAGATCGAACTGCCGTCAAATTTTCCATTCATCCC
CTGCGGTCTCCGGCGGCTACTTCCTTCGAAATGCTGCCTGATTCCTCCTCCTCCGCCGCC
GCTTTCCTCAGCCGCTGCATTGTCGTCTTTTGCTTCTTCGCCGCCGTCTTTCTCTCCTGC
TTCGTCCTCTTCAAAGCCGCCGACTTGGCCGGCCTTCCACTCCCCGACTCCTTCGATCCC
CCCTCTCGGTTTCGCTACTTTCTTCCCTCTATCGCCGACAATTCTACAGCTGGTAGTGAT
GAGTACAATCTTGAAAGAGTGTTAAAGAATGCTGCCATGAGAGATGGAACAGTTATTTTA
ACAACTTTAAATGAAGCTTGGGCAGCTCCAAATTCA
>TeaL_143492
GTGAGGTGTCTTGCATTTTTACTATAAGAGGCTTTTTATGGAGGTTGAGGTTCAAAACTC
CACCTCATTTCTCCATTTCTCACATTCAGTGTGTGAGAATGTGCAGTTGAGTTGAGAGGT
TCAAAACTCTGTAATCCTTATTGTGTATAGTGAATTTGATCTCCTCACTTCCGTGGATGT
AGGCACATTGCCAAACCATGTATATTTTGTGTTTTATCTGATTGCTTTATTTCTCTAATT
GTTTTGTGATTGGAACCGTTCGATTTCTACATAACATATAGCATTATTCCATGGCATCTA
AAATAGCACGCTACCATAGAATGTAAATAGTATCACTTTTATGTAACCAAGTATTTTGAA
TTTTCCTTTGTCATGACTCCATAAAGAATTGAGCATATGTTTTCAGGTTTTCACATGCCA
AGGAATATGATATCGAAACTTTAATTTCCATACTAACTCCAACAA
>TeaL_143493
GAAGAAAAGGGCCTGTAAAAAGAGAAGGGGAAAAAAAAAAAAAAAAAAAAAAAGAGCCTG
TTGACAATCCTTTTTCATGCACATTTTTGTCCACTATAATCACCTATCCTGGAGGTTGTG
TAGATTAATTACTTCAGTGATTTTTAGTGTAAAATCCAACAAGTTTAACAATGAAATAAC
TTTCACTCGTTCTATTGCCAGGGCATAGGTGCTTCACTCAGGCATAAGCAAAAGTCATTA
TTGCTTGGCTGAGTGAAGAGCATGGTGGTGCCCATGTGGGTATGGAGAGGGAGGGTGGAG
ATGGTGGTGGTGGATGATGATGGCAATGGAGGGATGAGAGTCTGGTGTGTTGACTGAGCA
ATAAGGGTAATTTGGTAAATTTATTGTAGCATGTGAAGGTAATAACATCATTTTGTGTTT
TCTCTTAACAAGGTCACAAGAAAACAGGTGCAGTTTCTGAAACGTGGAGGGAGAATCTGT
AATAAACTCAAGCCTCAGGGGGTGCCCATGTAATTTACCCAAAAGCTAAAAAACAAATCC
AATATAATCAGCTACCTCAGAAGGTTGTATACACTAACGACTTCAACAAATATTTACTGT
AAAAACCAACAAATTAACCGTGAAAAGAACTTTGGCTCATGCTATAGCCAGAGCTAAAGT
GCTTTGCTCAGGCAAAAACAAAAGCCACTATTGACCGGTATTAGAGTTGCGCTAAATGTA
ATACAGTAATAGAGATTGGAGTTCGTAGTGTATGTAAGAAGAGCACAACCATACACAAAC
ACATACAAACAAGGCATCCGAGTTTTATTTCTTGGCCAATAATGATGTTTCTCTACCGCC
CAATCCTACAAAATGACATGCATACACGGGTACTACTATTTTAATTTCATTAGCAACAAA
TTAAAAATTTAGTTAGCTAGTAACTCATAAGAAGTGATTGTGTATATTAATGGATGAAAG
TTTATTTATTTGCTGTATAAACTACATGGCATCGCTACAGACCTTGAGTTAATTCAACAG
ATGGT
>TeaL_143494
AAAAAACAAACAAAAAACTTATTACATTTTTTAATGGACCAGCTGGTCTGTTGATTTCAA
GGTTCTCATTTTACTGGTTGATTATGATCAAGCCATTCATTTTTTAAGCTTCTCATTACC
CGATGGAGTCCCACTGCCATTAGCACCTGTTTTTTAGTACTCATTGACCTAATCGAATGC
GTTTATTTTCTAATAAGATAGCCGGTCATAGTTCAGTAAAGATTTGAAGTGGGTCCGCTT
GGACTATGCTATGTATGAATGACATCTATTTTTTTTTTTCCCTTCTTCAATTGTTCTAAC
AGTTGAAACACCCTATATATATGGACCCTTCACCTTCATTTTTTGTGGCAGTTCACTTTG
GATGTATAATATATTACTTACTGGTAATGTTGTACACTACAGTTTTGCTTTTCAAACTCC
AGAA
>TeaL_143495
GGTTCTATGCCGGAATTGAATCGTTTGGGTGCTTTAAAAGCCATTTTCTTGTCGAACAAT
CGGTTTTCTGGTGAAATTCCCGCGGATTTCTTCGAAAAAATGCAGTCTTTGAGGAAAGTG
TGGCTTGGGATGAATAATTTCAGGGGTCGAATTCCGGAATCATTGGTTAAACTTCACAAT
CTAGCAGAATTACACCTTGAAAACAATCATTTTTCCGGGCCAATTCCATCCTTAGAACAA
CCTTCGTTGAATTTGCTTGACTTATCGAATAATAGCCTGGAAGGCGAAATCCCAGCGAGT
TTATTGTCATTCGATATGAGAGCATTCCAGGGAAATGTAGGGCTTTGTGGTCCGAAGATA
GGTAATGCA
>TeaL_143496
AGCTTCCAGAGTGTTCTCACAGACGATCTTCCCATCTTGTGAAGCCAAAACTACTCCACC
GGAGCTTTTATACCATTTACAAAGAAACAGTTATGAGCATGACACATGAAAATTGGGAAT
GACATTATGTATATAGGCAGAACGAGAAGCAGAAAAATTGAAAACAAATCAGAATGCTCT
GATCTTGAACCATCCCATCTTTCATCAGACATTCAGCAAAGAAAGTTTGGCATTTCTCAG
TGCAGATGTATCAAGCATGCACTTTGTGTATAGGTAATATGGTGTTGAAGTGGACTAATT
CATTTTTTTATTATTGCTTTTGAAAGCAATGGCTCATCTCTAGCAAAGAAATCAAACAGA
TAACAGTAAATAAGATCTAAGATGTTATCATATATATGGAGCAACATATTATCACTTCAA
TGCTACGATAACAGGATGCTTTTATCATGAAAGTACAACCCAATGCACCAGACAGCGCAA
TAGGTCCAGTGACTGAAGTAGAACCACAGCTTGCAGGAATTTTGCAGATGAAGGCAGCAA
TAATTACCAAGAGGGACCATGTGAGTCTTCACTACTTGGAGGTGGTGG
>TeaL_143497
GTTAGATCAAGAGCCTGAAGCATGACAACCGTCAACTAAACTGGTTAGAGTCACTACAAG
TGGAACTTCAGTTCTAATTAAGACTACTTAAAGTTTAGAATTGAACATGATTAATAATTT
GAGCCAAAAATATGCATGATCAATTCTGGTGTAGATAATGTGTAATGATATGAAGCATAG
AGTTGTGTTTAACTAACATCAAAGTAATCATACATTAGGTGAATGTATACTGTTTTCTAA
ACGTTCTACGTCAGCAACAATGCAACACTAGATGGTCATAGAAGTGTTTGTTATCGTGGC
AATGAAGAATCATTAAAAAAAATGTTTATAGCTGTTAAGAAAGAACAAGCAGATACACGT
GTATAACTAACGAATATTTATAAATCTTAGGTTAAATATTGG
>TeaL_143498
TGCGAGTTCCCTTGTAGGTGACAGTATCAATGCTTGGACCCCGCAGAGGAAACAGGATTC
ATATGAATATTATCAAGCTATAACACAAACTGAAACTTTAAGGAAGAAAGGTAACTGAAC
AGTTAATGCAACTAGAAGGCAGAAATTGACCGAGTAATTATAATATACTAGGCCAGTCAA
AACCGTCTTTAGCCCTCTCTTATTATTTTCTCCAAGATATAGCATCTCTGCCCCAAGTTG
CAGTACTTGTAGGAGATTCTACATGACATTGCATGAAAAACTTAACATTTTCCAGTTATT
CCAGGTCAGTTCCCGAAAGAGAAGATGGGAACCAGGTCTGAAAAAGTTGCAGGAGTACTT
TTATGCAACTCATTGCAATGGTGCCAGGAGCCAGAAAATAGATAAAAGTTTTTTAAAAAG
ACATAACGGCAAAGCTAGCCCATCCAAGACTCAAATCAATAACCAAAGGCAAACAACATC
AAGCCCCTAAAACCATGAATAGCATTTGACCAAAAAAGGCCAACCTAAAACTTTCACAAG
GCCTACTTGGAACTCTGCCACACCAACTTGGGTTCAATATGGGTCTTATTGTTTGCTTTT
ATTGGTTAGCATGCTACTGGTTTTTACAAGTGATGTTTTTCTTCTTGTTGATTGAAACAA
GAGTATTTTCAGAATATTGGTTCAAAACTTCAAATTGCAATAGTGGCCCATGGTTTCTCT
ATGTCAGCTCAATGATTGTTGACCTGTTAGACGACATGGGAAAAGGGTGTAAGAAGAGTT
TGACCGTATGGTCTTATAGCATTTTAGACTATGTAGGACACTATTGACATGATAGGGGCA
TTATCATCTTATAGAATCAGATAGAGTGATGGAACCGTACTTATAAAAAAGGGTGACGGA
ATAAAGAACTCGCAATGACCAAAACCCAACTTAACCAAAGTACCACATTAGATCATAAAA
TGATCACAAAGAAAATACTATCGACAATCTCTGAAAATAAAAACACATTGGGAGGTTTAA
AAAAAAGGACATCTTTGTTGCACTCCACCCATATAAAGCAATTAGAGCACTCTTCTCGCT
TACTGAAAATAACTTTACAAAGCCCAAGCAAACACTAGCAAAATTACTTTTAAAAAAATT
CAAATTAAAACCAGGCAGGATATGCCCCCTTTTTTAGGGTCATTGCTTAGCTGCCACTTC
AAGTGGAGGGCAACCACTATGTGAACCTGCAAAGCACAAACATGTAACACTACACAAGAC
ATGCTAA
>TeaL_143499
GAATTGTGATTGTTAATATAACTAAACATTGAGAGAAATTCTTGGATCATCCTCTAGCTT
ATAAAACTCAGGGAAAGTATCCAAGAAAAAAAAAAACAACATTTAGTATTCGTTCCTCTA
TTTATGAATTGGGAGGGGAAACGAACGAAGGCACAAACTAGTCAACCNNNNNNNNNNNNN
NNNNNNNNNNNNNNNNNNGGACAATTGATGTACACTTAAAACGGGTAAGGGTTCGAAGTT
GAATCAGTCAATTTTCACTGTCATGCCCATTCTCATCAAAACAATGTCATAAACAGATTA
GAATTGCAAATTTGCTCTCAGTAATAGACACAAACCTGATCCAACTTTGAACATGTA
>TeaL_143500
GAATTAAAGTGTGACAGATGGTATACACTGGAATGTTGTGTAATTAACCCAAAATATTTG
CTTTGTTTGAGATGGTTTTCATTTTTATTTTTCACCCGTACAATAATCTTAGAAAATTAC
CAGACACAACTTATCGGATCTCAGAAGAACTGAAAGAGCAATTAAATGAAGATGGTTTTC
TTCAGGCAAAAGCTTTTCAAAGAATTGGGTGTTTCCTGTAGAAGGTTGTTGGTTCTTCTT
ATTCTAGATGTTTGTCATAAAAAGTTCTAAAATACTTTCTTGATTCTATATTGCCCATTT
TCTCAGGTTGAGCTAATGTGCATGCAACT
>TeaL_143501
TTGGTGGTGATCACAGGCTGAAGGTATGGATTTTTTGTATTATTTTCTTTTATCCTGTTC
ACTTTATTGTCTAGTGTTAAGACAGCCCATAATTTTGTTGCTATTCATGGCAAGAACTCA
TATTTCTGTTTGTATAAATAAGTTTTACGCCATTTTACTTGCAAATGCATGTGTGGGTAG
CCGACATGTTTGGATGATGTTATTTGCAAGGAGGATTTGGTCTTTCGCCTTTGAATACTG
AGGGTGGAAGATGATAAGGAGTTGTTCGATCATATCATTCATGTGACAACTTATTGCTTA
TCGCTTCTACTTGGGATATCTTTTCACTTGATCCTTGCCATTTAATGATTTGTACAACAA
TTCTAGCATATTTGGTTTAAGAAATACGGATAGACTTGAAAACATTCTCTCTTAATAGAT
GGTGTACCTTTGCATTTATGGGTAATTGTTCTGTTCTTGTGTTGCATGCCATGCATATAA
GAGAAATAGTGAAAGGCAGCTACTTCTGCCAACTTGAGTTTATTTGTTCTTTTGCTTTTT
GTTTCGAGGACTATTTCGGATAGAAATCTCCAACTTTACTGTTTTGAGCAAGCAGGGACG
GAACCAAAATTCTATCTTTGGAAGGGCCAAAAGCATGACTAAAATTTTCACCAGTCAATT
GATATAAAC
>TeaL_143502
TGCAAGATATTATCTTTTTAAGTCGGAGTGATTTATATGTTTTTTTTATAAGTGACAGTT
CAGGCCGCTTGCTTTATTACTTGTTCATCAGTGCCAAATTGTAGGTCATAATTTCTCAAC
CTGAACAGGGTAATTATGATTATGTTGTAGTATATTTTGCTTCTTTTGTTTCTTTAACAT
CTTAACAGTACAAGAAATGGCTTCAGATTCTCTCTTTTGCACCCATATTGCTATATTTAG
GTTGTATAGTCATTCTTCATATAAGACAAGACAATCATAACTTTTCCAAATGTTAAAAGA
TTGTTTTCTGCAGTGTCATAGGGGTTGTCCGGTTG
>TeaL_143503
ATTGCATCATTCAATGCCCATCTAACTGACCATCTATCATATTAGCACTTAGAAATTAGC
GATAGAAGAAAATCAATAACCTGAAAAAACATCAACGCCACATTTGCAAAATTAGAATTC
TAATCAAGCATGCGTGAATGTATCTCAATCCATGTCGGTCAAGCCGGCGTTCAGGTCGGC
AACGCCTGCTGGGAGCTTTACTGTCTCGAACATGGTATCCAGCCTGATGGCCAAATGCCC
AGCGACAAGACCGTCGGTGGTGGTGACGATGCCTTCAACACCTTCTTCAGTGAAACCGGC
GCCGGAAAGCACGTCCCTCGCGCTGTGTTCGTAGATCTGGAACCCACTGTCATCGACGAG
GTCAGAACCGGAACCTACAAGCAGCTGTTCCACCCCGAACAACTGATCACCGGCAAGGAG
GACGCGGCGAACAACTACGCGCGCGGCCACTACACCATCGGCAAGGAAATCGTGGACGTG
GTCCTCGACCGCATCCGCAAGCTGGCCGACCGCTGCACGGGCCTACAGGGCTTCCTCATC
TTCCACAGCTTTGGCGGCGGCACCGGCTCCGGCTTCACCTCGCTGCTCATGGAGCGCCTC
TCGGTGGACTACGGCAAGAAGTCCAAGTTGGAGTTTGCCGTCTACCCGGCGCCGCAGGTC
AGCACGGCCGTGGTTGAGCCCTACAACTCAATTCTCACCACCCACACGACGCTCGAGCAC
TCGG
>TeaL_143504
GTGCTTACCAGTAGCTGGTGCCCCTGTGAAGACTGTCTCCATCAACTTGCGGTGTTCCAA
AGTTTTTTTCCTAAACTTTGCACACACCTTGTTTGTCGATTCCATCTTATCCCACCACGC
ATCAGACGCCTGGAACATACCAGTCTCGCTGTCAAAGCCAATCCCTAACACTCCTTAGCT
GGAATCCATCAACTTCCTCCAAGCATTCCATTCTTTTTCTAGACTCATATATTTATTCTT
CAACTGCTTGAGGCCATGTTGTCTTCTAGTTTTTTTTTCTACAAATTTCCTCACCAACGA
CTTATACCCAGCTTGGCTTAGGACTAGGAATAGCCGATTTCCTTCTGTAATTTCATTGGC
AATGGGCTGTAGGAAAATTCAGATGGAATCACTGTCCCAGAAGGCCTTGTGGTAGAACTG
CTTCTGTGTCTCTTCGACACTGCTTGACTTCTCCAGAGATATGCCTTTGT
>TeaL_143505
CTTGCGTCTCTTTCGACGGTGGCTCAGAAGTCGAAGTCTTTGTTGATGCTAAAGATGTGT
CTCAGATATAAGGAATAATAATAGTGCCCCTGCGAAGATTGTCTGCTTCATGAGTCACTA
CGGTCCCAGGTGGACTAATCAATGCCCAAAGATTGACTATCTCTTCTTCCTCAGATAAGA
AATTTATCACTCCATGGTTAGGGAGAAGATTGCTAGTGACATAGGACTATTTAGAGGAAT
TACTATTTGTGTGCCTATAATCTTGGCATCAATGAGGTCTTGTATTTTGTGTCACAAGGA
AAAGCATTGCTCAATATCATGTCCTGTCTAGCTAGAGTGATAGACACATTGGAAATTTGG
GCCAAACCCTCTCGGGAGCGGAGTTGGTGGTGGTTGAGCCGGGATTGGTGTTAATTATCC
TGCTGCCAATAGTTGCTTGAAGGCTTCAGCTATGGAGATTGCTAGTGTAGTGAATTGTCT
CACTACAACAAAATCCACTGTCTCCAATAGTAAAATTTTTGTCACCAAATTGATTTATGA
CGAAACAATTTCATCACCACGTTCGTCGTCTATTGGTCGTCGCCAAAAGTAACTGGTAAC
GAAATTTTATTTTGTCGCCTATTATTAATATTTGGTGACGAAACATTTCGTCACTCAATG
TTAAACATTTTG
>TeaL_143506
CTCGCTTTCTATCGTCTCACCTCCAAACCCCAACACCACAATGGTACTACTCTACCATCT
CTCCCACCGAGTCTCTCTACTCCCTCTCATTCTCCCTCTCCTCCTTCTCTTCCCTGATCT
CTCCACCCCCCAATCCATCCCCACCGACTCCCTCAAACTCCCACTCCTCCACCGAAACCC
ACTTCAATCCCCCTCCCAAGCCCTCTCCTCCGACTCCCAGCGCCTCTCTGCCCTCCACCG
CCGCCAAACCCCCCGCTTCCCCATCGTCTCCGGCGCCTCCTCCGGCTCCGGCCAATACTT
TGTCGATCTCCGCCTCGGCACCCCTCCCCAGCGCCTCCTCCTCGTCGCCGACACCGGCAG
CGACCTCGTCTGGGTCACCTGCTCCGCATGCCGCAACTGCACTAACCACTCACCCAA
>TeaL_143507
TTTTGTCCTTGTTGATTGAGGATTGTATCTATGGTTACTGCTGTTTTACTGGTCTGTCTC
CAATAATTAATTCTCATTGATGTCGGTAAGTGCATAGCGCTCAGTAGCACGAATCAATGG
CAAGAGAGAGAATGTACTTTCGTCCGGCTTGTTATCAAAGAGAGTGAACCTCCTCGCTAG
AGGTTCGCTCTCATCCTCTTAACTCTCCTTAACTTCCTGAAAGCTAAAGTAAGCTAAAAC
AAGCTTTCCGTGTCATTTTCCATTTTTTAAATGTTTTTTGAGAACAGAAAACAGTTTGAA
AAAGCAAAAAACAAAGAATGCCCTTAACATTTGTTGGTCATGATGAGCTTGGGTTCCTTA
TTACATATTCGATTAGATATATGGGACATCCTGATGGAA
>TeaL_143508
TGGCTTTTAAGCCACAACCAAATGATGCCTAAGGAGGGTTTTGTAGGAATAGAACATAGA
ACCCGAATTCTGGAAATCGAGAAGTTCATGAAAGTACTATTCTAGAGTCAAAATCAAACC
AAAGTTGAGAATAAGAACAATATCAACTGGGACAGCCATTAGGCTGAGCAAAAGCATTTT
TAGAACGGTCAGGTGGTTTAGAAATATAAAATGCTTCACCAAAAGCTACTATTGCTTTGG
CCATAGGGTTGGCCGTGCTACATATTAACATTACTCAGGTCACCCACTCAACATCATATG
GGCTTCTTTTGGAGTTGGTTAAAAAACTAGTTTATTGGCTAAAAACAATCGAAACAAAAT
TTAATGCTAAAAAAATATATATATAAAAAATGAAAAAAAACTAGTTTGTTTGACACATTT
TTAACTTTTTGTGGCTATTCTAATGACATTATAGAGGGACTAAAGTGGGCTTTTCGGCAA
AAAATGGGTTTCCAAATGAGCTAAGATTTATTTTACAAAATTAGGTTTTTTTAGCCAATA
AGT
>TeaL_143509
TTGGACTGTAATTTACTATAGGTTGAAAGCTGCAAATACTTTTGAGTTGGTCCAGCAGAA
GCAATCGGTACCACCAATATAGATTTATTTTACTTTTTCCCAGCTCTTTTTGCAGAAAAT
AGGAGGGACATAGAATTTTGATGTCGACGTTGTGTATTGCAGTTCTATTTCCTTCCTCCT
TGTACCCTGAAGAATCAGTGGTAGAAGTATGGTTGAGGATGCAATTAAATGATGCATAGT
TCTGGTTGAAATAGAGAAGGGAAAAAAGAAGGAAATATACTTTTGTGTTTTCAATGCCTT
CTAGTGTCACAGGATCAGTCACACTTCTGCAATAAAATTGTTGGTTGATTATGTTTGAAT
TTATCTGAGCCTTTGAATTATACAATTTTTCTTTGAACAAATATTGTTTGTGTTCCAAAG
TAATCATTCAAATTTCTGGTTGCTTCTATGATGAGGCAGGGTTGAACTGGC
>TeaL_143510
GGACTAACACCTATTCCAAACACGATGCAAGCAAGAAACATGGCATGCACAATGCTATGT
AATGCAACCTTAGCATGCAAACATGTAACTACATGGCATACTCAATGCAACTAGCAACCT
AGCATACACAATGCAAGGCATAACATGGCATACACAATGCTAAATGCTAAGAACTAGATG
GCATGCTCAATGTAAGGCAATCATGAGGGTTCTTAACACAATGTAATGCATGCATGCACA
ATACAATGCAACAAGGGTAACAACATGGCATGCAACAAGTATGCAATTACGTACCAATGC
ATGCAACAACATGTGATATAAAAAGCACGCAACAACATGCAAAATGGATAAGCATGCAAC
AACATGCAAAATGGC
>TeaL_143511
ATATCACTGATACCGATACATATTCCAATACCGTTATTTAAAATCATGGTAGAAAGCCAC
ATGGGGTGGGTGTGTGGAAAGTTACTAGGCATGGTTGTTGGAGTTCTCAAAGCATGTGCA
TTTTGAGGTGGGGGATGGCCGCAAAATTCTTTTTTTGGAATGATCTCCAGTGTAGGGATA
TTCCCCCTTTCATTGCTTTCCTGGATAAATACAATATTGCTGTCAACAACACTGCTTTGG
TTGCGAATTATCTAACAGCTAATGATGCTGAATTAATGTGGGAATGGCTCTCCATTAGAG
CTCTCAAAGATTGGGAGATGGGTGCCTTTATGGAACTGGTGTTTCTCTTAATAGGTCCAA
GAGCATGAAGCGGAGGTATGTTAAGGGGACTTTCACTGTTAAGTCATATTTTTCCTTATT
CTCAATTGAAAGGGAGAGCTATTTTCCTTTGGAGGTATAGTAACGGGACTTTCACTGTTG
ACTCCTATTTTCTCTGAGGCTGTGTTCGGTTAGGGGGTTTAGGGAGGGATTTGGAAAGGG
>TeaL_143512
CTGGTAGACGATTCAAGAGGAGTTCTACATTTTTAATTTGGGATATCAGATTAGGACTGC
TGTGTATGAGAGATACAAAACTGACGGAAAGCCAACCTTTGGTGATGAGTCTGTGAGAGA
CTGTCCAAAAGGAGAGAACAAAAATACCCAACATCACGAACGGCATTAACAATTGTCAGT
GAGCATCCCGAATCATAACTTCACTAGCAAAATTCGTAGCGTTTAGAACAGCAAAAGTTT
CAGCACAATCTGTCTCAGCCCAAGTTTCAATCTTTTCAGACAAGGAAGCAACCACTTCCT
CGTTGAAGTCGCGAATAATAATCCCAACACCAATCGCCTTTTGATCCCCAAAGACAGCAG
CATCAAAATTCACCTTAAACCACCCTTCCATTGGTGGTTTCCAGCGCACTTATCCTCGAT
GTCACTTAACATAGACCCATCCAAACCCAATTTGTCCACCCCAAAACCGTAATTTTTTTG
>TeaL_143513
GTTTGGATGAAAAATCTTAGTCAGAAAGTAACCTACAATAAAATTCACAGAGGATTCAAC
ATATGGGAATGGATTGATGATGAATAATTTGTTCTTGAAAAGACAGAAATCTTAAGAGCA
GACTGAGAGCCAAGAATTTCACAGAGCATGCTAATCCATAAAGAGTGGACAACAAGATCA
TTTTAACCAGGAAATCAACTGGCACAATTGCCCATGCTTCTCTAAATCCTTTTCAAATCT
TCACTCCACCAACTATGGCCAAAACATTAACAAAATTCTTGAAGCCAAGCAAGCAATATT
CAGAAAATATATGAAATTCCACTGCCATATACACTGGGAGACGGTGATAACGATACCATT
CTGCCACCAATCACAGAAGGGCTGGGGGATGCAAAAACTNNNNNNNNNNNNNNATCATCA
CACAACTATATATACACTGGATCTAAAGACGCAGGCAAACAAAGAATCATCAAGTTGTGA
GTAGCGAAGTATGAAATATAGAAAGGTTACTGACCATCAAAAAAATAGAGATAAGAATGA
GAAAAAAGAACGAAATATAGAAAGATTAGATTGAAAGAAACAAAAGACAGGTTACGAATG
GTATATGATCACACTACATGAGTAAAAATCATGTCAAAAATGG
>TeaL_143514
CTTAAATAAGATGATGCGATTTAAATAGGTAGTAACTTTTTAACTTTTTAATTTTTTAAA
ATTATGACAAATAAGGCCTTAATGTAAAAAAAATTAGATATTGAGAACAAATTAAGACAA
ACAAATAAGGCCCAGTAAATTGTAGGAGTGTGGTCAACAGTGGGAATGGATGGATGTTGT
AAACGGTGGTGCGGCGTGACTAGAGGTGACCGTCCGAATTGGTGCCAAAGTGTTGTCAGG
ATAACGTTAGAATTGGTTGGTTGCCAAAAACTCACCATAAGGTGTTTGAAGGTTGTTGAT
GGTGGGTGGTAGTGGCGAAGAGGGGAGAGAGTGAAATTTTGTTAAAAATTAGAATTAAAT
TTCTTTTAGAAGAAAATAATATATCAAATAAAATTTTGTTTCTAGTTTTAAAAAAATAAA
AAACGTAACAGCAAATATAAATCAAAACCAAATAAGCGTGTAATTATG
>TeaL_143515
GCTTAATATTTGAAGCATTTTGGAAGTTTATTTAAAAATTTGATTTATTTTAGTAAAATT
GAATTTTGATTAATTAAGCCCCAAATTAGAATTAATTAGCCTAATCTAACTCTATGTTAG
TGTGAGTGTGTGTGCTGAGAAATCTGTGCATGTGAATGTAGTGAGAGTTATGTTGGAGCA
ATTTTGTGAAGAGTGTGTGCACGTGTCCAGCATTGTAAGAAGTGAGGTGTGTGTGTGTGT
ATTCAGCTAAGTGAGGGAATGTGTATTATTCATTTTCTCCATCTTGTGCCTTGTGCTAAG
AGAGAGAGAGAGAGAGAGAAAGAGTTCAAGTTAGAAGAAGAAGAAGGGAACTAGGAAGAC
CATCTCATATTTTCAAGAATCAAAAGTCTAGGTAAGGATTCTATGTCTAATTTATGTAGT
AAATCCTCCATGCATCATGGTTTCATCAAGTTATTGATCTACTTTCCTGAAATTTGTAAG
AAAATGGGTTTTGAGCATGGTGATGACTTGCATGTACATTTATGGTAGTTAATCTTTGAA
TTCACCATGTTTGAGTTTTGAATCTCTTACTCGCATGTGGGTTTAAATCATGTCTATTAC
TTCAGAAATTCATGAGTTTGTTGGTCACCATTTACATGTTTTGAAGAACCATGAAAAGAG
TTGAAAAATCTTGAATGCACGGGTTTTGATTCAAATCTTTGACAAATTGATGAGGTTTTG
AATAAAGGATGTTTTGAACTTCTTGTATTTGAATTTTCTAAAGCCAGTCCATGTATTTGA
ACAAGCCATGCAAGACTCCAAGTTTTGAAAAGTTGTTTGGAAACCATTTTTGGAGATTTT
GG
>TeaL_143516
TGTCCTATACCTTGCTTGATGAATCGCGGGCACACGAACTCTAATATAGGTGCCACCAAG
TGCTCCAAGACAATTCTGAGTGTAGATGGGAGATCGAATGATTTGATGAAATTGAGCCAC
AAAACAGATGAATCGCCTCTAGGGTTTTGCCGTTTTGCCTCTTCTCGTATAATGATTTGT
GCCTTCTGAGGAAATGATGAAATTTTTGATTTCCAAATTCCCTTCTGATCACCCTCAAGA
CACAGCCTCTAGTCAAATACTACCATCTTGTTTAGAATTTCTGGCACAACTGGCACACGG
CAGAAGCAAACACAAGAGTGTGAAAATCACTGCTGTTTCATTCAAATCTGTTGGCATAAC
TGGCTCCAAGGCAGAAACAGACTCAAAAGAAAGCAAAAAAAGACAAACAAAACAAGATAG
TGATGTCCGAGGTAACACCCCCGGAATCACCCGACTTCTAAACAACAGGACTGACTCGAT
A
>TeaL_143517
CCATGGAAGTTGAATTGCGATGTTCAAATGTCTTTAGCACAAATGGCATCCTAAAAAGTT
CTTGGTCTCTTCCATGCATATAAATTCTTTCTGTTTCATTGACTGCTCAACCAACTTGGT
TGCACTCTAGGATGTTCTTCCACAACCTCTTAGAACGATGCCAACGGTTAAATTGCCAAG
CTCAGCAAGCTAACAACACTTGACGTTTCAATTTCAATGAACAAAAAATTAAAGTCTAAA
AGCATGCCTAGCATAGGTGCCTAAATTCAAAGTCCACCAAGAGCATGTGTGGATATCACA
TTGAAGATGAATTGCTCTTTTCAAAGGCATTGGCACTAATAGCCCAACACAAAATAATTT
CATCATCAATTAAGTTGCTAGTCTCTCTCTCTCCATCACACATGAATTCTGTATTGTGCT
ATTGGCTGATCAGTGGTCAACCAATTTCATTGGCTTATAGGAAAGATTGCAATGGTTGAG
TAGCTAACTCATCAAAGCACTAAAGGTTTCAATTTAATAAAAA
>TeaL_143518
AACTCTGCTCAATATGTTTCTGACCATCAATAACTATATACTATTATGCTTCTGGTGATG
TATTAAGACATCCTTTAAAATTCAATTTTCTAATTTACAACTTTTAAGTTTTATCGAATT
TGCCTATTATGGAAAAACTTTAATAAACCATAAACAATAACACAAGCGGCATAGCTAGAA
ATTTCACTCACTGGGATTAGCTAAAAAACCCAAGTGAATATGAAGTCCAAAAATCACTAC
AAAATCAAAAAAATAAAAAAAGCCAAAAGACCATAAAAAATGGTCAAAATTCCTTCTCTT
TTTTTTCTTTTTTTTTTTAACTTTTTGCATGGCTTTCCGTAAAATTTCAAAAAATCATTC
CCTACCACTTAAAAAAAAAAATTCACTTCATATTTTAACCAAAAGTAAAAAAA
>TeaL_143519
CAGAAAGTCCAGCTTGTATCTGAAACAGCAACAACCACAGAAAGAAAAAAAAAGGCAAAA
TATGAATTATCAATCAGCTACAAGTAATTTGTAGGGACTACCACAAATTCTAATTACATT
TGTTTTTTCGTATAGTTTGGTCATGCCAGACATGGAATATCAATAAAAGTAAAATGCTCA
ACTGTAACCAAATAAAAATCGAGGAGATCAGTTTAAGTTTTCAGGTTCTAATCAATTTTG
GGTAGACAGACAGAGGTGTCAAGTGTATGATCATACTGGTGAGAGAAGATAAAAGATTAG
GCATGCTAGTTGGTTGTTGGGTTGGGATCAGTTATATATGCCAAAATGTTAACATAAGGA
AATGGCTTAATAGAGTTGTTAGGCGTAAGTAAAGTAATGGTGTAACCACATAACCATTGC
TTTGAAACTATAAATACACTACCTGATTAAGTTTAGAATAGCAAC
>TeaL_143520
TAACCGTACACAAAGAGGTTCTTGTATAAAGAACAAAAACAACATTTCTCTTCGTCTTAT
CTAACTTCTTCCATTTAAAAGAAAATTTGCATGGGGCTCAATGTGATTCAGTCTTACCGT
TACATGTGAATTGTGATGAGGTGCCACCAAAACCATAGTGGTCCTACAGATGTCTTAGGT
CCATGTTTAAATTTGTTTCAAATAACATATTTCATTGGTTTAACAGAAAATGGACATGTA
TAGTGACCAATTTTATTTCAATTACTTTGCTACACGCAAAGATGAATGGTTCATACATGA
TTTCAGTTATCCACAAGGCACAGGTTGATATGCATCTATACAAGTAGGTTATTTTTATAC
TGTTGTTTCATTCCAGTGTAACGTGTAATAATTGTACCTGTACATTTTAAATAGATGGGT
TATCTTAAAGGTTGCCTCTCTTAATCACCAAAAGGTGGGTGTCTAAGATCCACAAACATG
AACACGAACACGAACATGTGTCAAAAACTGAAGAACATGATACATGAG
>TeaL_143521
AAAGTCCCCATGGAATGCTCCTGGTTAGTTTTTTCACTTGTGAACAACTTAAACTGTCTC
TCCCCATCTCTCTCCACTATTGGGTGTACGGCTGTCAAGGAGCCGAGTAGCAGGTTGTTC
AAGTTTGGCTTGAAAACTTAACAAGCTTTAAAATGTGTTCAAACTTGACTTATTTACATG
ACGAGCCAATCTTGAATGATCTTTTAATAAGCCGAACACGAGTAGCTTGATTTTTTGTAG
TGCATATATAATTATCGAGTCATATGTTGCTCAAGTTGGTCTTGAGAACTTAAATGAGAT
TTAAAATATGTTCAAGTTTGGCTTGTTTTCTTAATGAACTGATCTTGAACAAGCTCTTAA
CAAATTGAACACTTGTCAAGCTCGAGTAGCGTGGTTCTTTTTGCAGCCCTAGTTAGGCGG
AACTTCACTCATAATATTCCTTTTTGTAATTTGCTATTGCAGAGCTCTTTGATCTTACAG
TTCTTGAGGGTGAAACAATTAGGGAGTGGCTCTTTTTTGATAAGCCGCGAA
>TeaL_143522
AAAAACAATGAGGAAAAGACGATATGATGGAAGTATGTGAAATTTTTTTAGTTTTAAATA
TCACGTATCTTTTTGTATTTCTTTTCATTTCATATAACTTTTTAATCTTACATTTTTTAA
GTAGTGGGGAAAATGCGAAGGAGAATATATTGCCTTCGTGTTTTTTTTCCACTTCCAAAT
CCCAGTTTCAGACAAAGGCTAATTATGCTAAAGTTTATGATTAGTCCTGTGGATTTGTGG
TCTATGAACTCTTTTCCGTTCTTAGTTGATTCCTGATGTAATCTGTTGTATTTGATACTT
AGATTAACAACGAAACATATTGATGAAATCATTTCACCATTAACTTGCCAAAATTCTCCA
TTAGAATCTAACTTTGCATTGGAAGATAATTTTGAATTTTAAGCACCTATTGTGCTCATA
TTTTAGGCTGACCCTGAATTGGAAGCTA
>TeaL_143523
TATGAGTTGTTGGCTTTTTGGCTAAAATGGTAACTTTTTGACTTTTTGGCTAAAAAGGTA
AGTCCCCAAACGGGGCCTAAAAGAAATGAAACGTAGATGAAACCACAATAATTGAATTTT
TATCATTTTCCCACAAAGATATCATAACTAAACCAAATGCTTGAATTGCATTGGCATAAA
ATCTATTATTGGCAATGGAGAGAGGTGTCAAAGATGAATCCAAACTCTGATCAAGGATAA
GCCCATGTTTCTATTTTTTCTCTCTAAAATAAATGAAACAACCTTTTTGTTCCTTTTAAA
CTATGAAGCACGGATACTC
>TeaL_143524
TGGAAAACCACGAAATGGGCCGCCAAGATGACGACCACTACTACAAGGCGCAAAGTTATG
GAAAGGCGAAAGACGATCATGACCACATAAACTACAACAAAAACTTTGAGGATGTTATGG
CCTCACCAACCGTGTACAGGTCGGTCAAGTCGAACGAGTCGCTCTTAAGAGACCGCAACA
AGACCCACCGCGAATCGGGCAGCGCAGTTGAAGCCAAGGACCACCACAGCGCCGGCTACG
AGAAGCACCAGAAGCAGTTCCACCAAAAGGCCGACAGTGGTTCCGTTTCGGCCGGTGCAG
CTGGCGGAGTTTACTCAAGTGAGAGCGACCGCTTGAACCACGACCTAGACGACGACGAGG
AGGTTTACTTCGATAGCGACGGCTTTAACAATGGAGCCGCTAGCAACTACGCAACCCAGA
TGGCCGCCGGAGCTGGCGCCGCAACCACCGTAAACGGCAACGGAATCTACGGCGGAGCCG
CGCGACCAATGGGCGTATCATTCGGAGGCCAATACGGAAACTTTGGCGGCTCCTCGTCGG
CTGCAGCGTCCGCCGCCGCCGCAGCTACAGGCGGCTACTCGGGTTAAATGGGTCAAGAGT
AAGCTTTCATTTGATAGGCTTATTTGATAGCTCTTGGCAACTAGCAG
>TeaL_143525
CAAACATCAACCACTGCTAACAAAAACAACCCATCAACCCTCTAAAAATAAATATACCCC
TAACAAACCAAACGCACCACTAAGACACACCCAGCACAAAGCACAAACCACCACTTACCA
TTACAACCCGAGACCCTTCTAAAGATTAAATACCATGCACCCCACCAACTCTCTCTCTCT
CTCTCTTACTCCAGCTAAGTTTTCTTTCTGATTTTGGCTTTGTTACTCATCTCCATCTAG
ATAAAATCCTTCAGGAAAATTTCTTCTCTACCACCAAAATCGATCTGCAATTTCTGGCCC
ATTTGTAAGGTTTCACTCTTCTTCCTCATCTTCATCTTGCTG
>TeaL_143526
CTCTCTCTCTCTCTCTATAGATAGATAGATAAATACATAAATATATATAAATTCAATCTC
TCTTTCTATACCTAACACATCAATCCTTTCCCACCACGATTACCAACACTTATACTCCCA
CTGCTGCCACTACAACCACCAGTTTGCTCAACCTCCTGTTTCCATTTTCTCCTCTAATCA
ATCATTTGGCCTTCTGCCAACTTTCCGTAGGTCTCATCTAATTAAATAGATGAGGCAACT
TATTACCTGGACTAGACAAATACTTCGTAAGCCCAAATAAAGTCATCCAAACTGCCCTTA
TTTGATGTTTAATTTGCTGCCCATGTGAGTTATCACTTTGGCTTGTCGATCAACCATTGC
TAGACCAATCTAATGCCTATGGCATGTGGGACCACTGAGAATAGATCATAATTCACAATT
TACAATTTACAATTTACGGCATCGATAGTTACACTAGTAAAGAATAAAATGGGGATGCAA
TAAATAAGTGTGGAGCTCAATGAAATATAAGTACTAGTGTTTTTTTGAAACCACAATCTG
TTGTTGGATTGTATGATTTAGTTTTAGAGCACTGACATTAAAATCACATTGGTCATAGTC
TGTAGCACACAGTGAAATAGTAAAAATAAAAAGAAACATATATACATAAACAAACCAATA
ACCTTGAGGCCACTCAGCAACAAGC
>TeaL_143527
TTGAATTTGGATGAAAGAAAAAAGCAACAGCAAGACATAAATTAAAGAGCATGGTTCAGG
TGCTTTCAGGGTTATATGAAGACTTAAAAAAGAGCTTTTGGATGAAGTGTTTAGACACAG
AAAAGGATGTTTTCTCGAGTGAAAAGTCCGACACCCAACAAAGAAAGAAATTCGAGAATT
AAAGATTCCGATAGAAACTAAAATCATGATTTGGAAGGGGAAAAAACATGGCAGCTAAAG
GCATGGTCTTGATAAAACCAAACATGTTTGTCGATTCACAAATCGAGCTTCATATGAAGA
CAATAACGCAAAAACCACTTTAATTTGGGCAGAACANNCATCAACAAAAGCTTTGAAATC
ATCACAACAGTAATGAAGAACAAAGCAAAAACAAAAAAAAAAAAAAAAAAAAAAAAAGAA
AAAAAAAGCAAAAGACAAACACCAAAAAAAAAAAAAAAAAAAAAAAAGAGAGACAAAATG
GAAAATGTAAAGGCCATCCAATCAAAAAAAAGTCTGAAATACTTGAGCTACGTACATGAT
GATTGTCCGCAGAAAGGGTATCTCCAAGCTTCAGCAACGGATCCAGACAACATGTACGTG
ACAGTAAAGTTCCATCCATCCCAAACTGATAAGGATTTGGTAAACATAGAATCCGTTTTC
GCCAAAAAATATTGGGTACCCGTCAAAGTTGCCGACACTTGGTGGGTTGTTGCCCAGGCT
GAGGAACCAAATGAACACCTAGATATTCCAGAATGCACTTTGTTCAAGACCCACAAACTC
GATGATACTACTGTCCGAATTCAACACCCCAATCTCGATAAATATTGCTGCCTGAAAGAT
GCTTCCTCGCAATATCCTGATTGCATTGCCCTACTTAAAATTAGCCAGAATACAGATGGC
AAAGATTACTTCACTCTCTTTTAAATAAAAACCATGCTTGGTTGTTGATGTTTGTGGGTA
ACATCTTTACTGCAAACCCTCACGAGAC
>TeaL_143528
CTTTTGTTGAATTATCAACTAACTGTATTATCTGAGGAGAAATTTTAAAATGCGTAAATC
GACACATAATTATACAACTATGAATGTATTGGCATAGTTGAGTTTAAACTTTGTTGTTTC
CTTAATGTGGTGAAAATTATATAGTGGTCTTTTTATCAATCTAATGCTAAGTTGAGTTAA
TATCTACTATCTAAATGGCATTTTGTTGACAGCTTTTTTAAACGAGGGAAGCGAGGGACT
CACTTTGCTCAAAATTGATTTCAGTTTTAATGCTCTACATTTAAAATTGTGTACCAGAAA
GTTTTGTTCCTTCTGCCACCAGAAGAAGTGTTTGGCTGAATTAATTGTTTTTTGAAAATA
ATTTTTTGGGTGTGGTGGTTGCAGGATGTTCTATTTTTT
>TeaL_143529
GTTCACCCAGACCGCTCCAAAGCCACACACACACAACTGAATTCGCCCAAGCTGGTTTAC
AGTTTCACCCTCATATATATTTATAGCTATACATATCACACCCTAGCACAAACAAACCAT
GGCTACCAACCCCCCATCACACGGCGCACACCACGTTAATTATATATTACTGCTCAGCCA
CCCACATCTGCCATACATTCATCACTCGAAACACACAAACCAGCACCGACCTCACCCTTT
CTCTCTTACCTTACTCTCCCATGACACACCATCCACAAGATACTCATACCAGAAGCACAT
ACACGGTGCCATGTTTGGCACACACTCAAAGCACACCATCACCTGTGAAAATCACACATG
TGCACACACTGCTCCTGTTTTCTTTACGATACGACAATTGCCAACATGCTAATGAATTGT
TTTCTTATGAAGTCAAATTTTAATTTTATCAAATAAAGTGACCAGTTGTGTGTGTGCATA
AGAGTTCAATTCCACACAAAATATTTAAGCCATTAGAATATGCAATATGTGGACAGTTAA
ATAGATGCAAAATAAAAATGCCAAAATTAATTATTAAAATTAACAGGAATCTCACAATCT
GCTGCCTTAAAATAATTTCGTCATTGACATTTCTAAAACTCACTTAAACATGTAACAGTT
TACTTTTTAAGACCAAGGAGTTAGCCTCATGGTTGAGGTGTTCCCTTACTTGGTGTGAAG
CCTACGTTTTAGTCTTAACGTTGCGAATGTAGGATTCCTTACCCTATTCCCTTTCCTACT
CTTCTTTACCAAAG
>TeaL_143530
TGTGGATGTACCAGGTAGGGTTTTTAAAACGAATTTGTATTTAATTTATACTCTGTTTAT
TTTGGCCAATTTTTTTTTTAAAAAAAGACCTTTTCTACGGATTTTTTTTTTTTTTTCTAA
AAAATGTTTTGTGTAAAGAAAGGGTTTTCAGGGTTGTGATAGCGGCTGATGATTTGTTAC
AGATGTGTGTCAATCTAGTTGGGATGTGTACTGTAACGTTGAAACTTCTTATTTTTTCTT
CTTATTTCCTCGATGTATTTTTTGCTTGAGTTAATAATTTTTGTTTTTGGTCAATGAAAA
AAAAGGTAGGGTTTACAAAGAGTATC
>TeaL_143531
CTTTTAACTAGAATATTTGTCAGCGTTTTGTTTTTAAACTTTCATACTAAAGTAATTTAC
AGATATTAACTTGGTTATTGTGATCCAACCTTATCTTTTTTGATCATATTCTGTGTACAC
CTGAAGTATTTGTCCAAAGTATTTTGAAGCTGAGGCAAGGTCGGACTTGTGCTGGCCTTT
AACACTAATATACCCTGCCTGAGTTGTTCTGAAAATACATGGCAGGAATTGCGGGTTCAC
TGTTACTTAGATGAGGGATTGGTATGCATGCCATGCTAAAACTTTGACTCATTTTATGTG
ATTCAAACTATTTTGCTGTTTACAGGTTTTTTGCTCTCAAATATGCTGCAGATGCTGCTT
GCACTGTGCTA
>TeaL_143532
AAAAAACGGGGCCTCACAGCCTATTGGTTAACCAACATTTTGGCTTATCTGTAATCATTT
CCATTTAAATGACTTGAGATAAAGATGCTGAGTAAGTGGATGCTCATTATCTCTTTGATA
AATGCCCCCCCGTTATCCCATTTGTTATTTGCCAACGACCTCATTCTGTTTGCTGAAGCT
TCCACCAAAAATTGTGAAACCATCTCCTCCATACTTTGGGAATTCTGTGAGGCGTTGGGT
CAAAAAGTGAGCGACTAAAGCCGAAGTGTTCTCTTCTAATATCTCTGACTCAGTCAAAGC
CAACCTTACCTCCACCTTTCAAATTCCTGAAACCAGATCATTAGGTAAATTCCTGGGTTG
CCCTCTACACCCCCATCGACCAAAGGCAGCTGACTTTCAATTCGTTATCGATAAACTCCA
AGCAAAACTTGCTGGCTGGAAATCCAAATTGCTTTCCTTTGCAAGACGATGTACTCTCGT
CAAAGCTGTTAACCTTGCCATCCCCTCGTACATCATGCAATGTAACTTCCTTCCTTCTTC
CATCTCTAACACCATTGACAAAATCAGCCGTGATTTTCTCTGGGGTTCATGTACGGAAAC
ATAGGAAAATACCCTCAGTGGGTTAGGAGACAATCACTAAACCGAAATGTATGGGGGGAT
TAGACATCCGCCAAACTGCTTTGACAAATAAAGTGGCCGTGGCTAAGTTGGGTTGGCTAC
TTCAGAATAATGCTGAGGATCTTTGGGCTCAAGTTCTAAAATCTAAGTACCCATCCCCTA
GCATTAGTACCTATAGAGCCTCAACCACTTGGAGAGGAATAAGGGGTAATGACATTCTCT
ACAAAGGCTCCAAAATTGTCCTCAGAACCGGTTTGATGATTGGCTAGGTATGGGACCCTT
AAAAAACCTTCTGGAGGGCCCTCTTAAGAATGGTAGACACACTCAAAAGTCTCAGACTGT
TGGAACAAGAAGGAGTGGGACC
>TeaL_143533
ATTTAATTGTTTACTATTTTGGTTTGGAAATGATGCCTTCTTCAATTGCATAGGTGCTGA
TTTGCCAGCTTTTGAACACATTGTTTTGTTTCCCATATGGAGGAAAGGGGTAGGGAGGCT
ATCATCAACAAGTCATAGCAATAGTACATCATGCATTATGCAATGTTCATAGCCCTTCAA
TAAGCAGATTCACTTTGGCACTAGCTAAAGTCAAACTGCTGGATTTTGCTTCAGCTAAAT
AACTGATCAATCAAAACTGCTCAATGATTGGAATCTTCACTTGTATCGTATCAAATTATC
ATACTCTACATGAATCTCATGCCTTGATATTTTTTTCACACCTGAAATAAACTTCCGTAC
TTTATAGAAAAG
>TeaL_143534
TCAATGGTTAAAAGTCTCACTTATTCAATAATTACCCTATAGGTATGAAGCAGGCATTGT
ATGTACTTGAAAATTAATCGATCGAGGTGATGCTTTGAACAAGTAAAAAAAAAAATTCTA
AAAACTAAAAGGTAAAATTTTGAAAACAAAATTTTAGAGATTGACCTGATGGTTGAGGTG
CTCCCTTACCACTAACCAGGCATCATACCCAGGTTAGAGTCTAACAAAAAAACAAAACAA
AAACAAAAAACAAAATATATATATATATATACTTGAAAGAAAAATGTGAAACAACAATGA
CCCTAAACAAAATGACGTACAGAGAAAAATGAATTAGCGGTCTACATTCACGGTAGGCGT
GACACACACCTCACTAATTTTAAATCTACATCACCACCACACATATTTTTGGGTAAGATT
CACAATACATTTTCCAAATTCATGGTATTTTTGAAGCAAATAACGTACATAAAGATATTA
ACAGACAAGATTTTTGTAGTTGATTGTGCACACATTTTGTGTCTATAGCTCTGTTAATCG
GTGCTATAATGTGTCCTTAGAATGATTTATTTTAAGAAACTGATAAACAATTGAGTTGTA
TCACTTTGTCAAGACCTATAACTCAAACTTTAAGAATGGA
>TeaL_143535
CTCGACATGACGTAAGGAACAAATTGCACCTACATCATAATATATCCATTGTAGAAATAT
AAAAACTAAATGACTTATAAATGACTCGGGAAGGGAATTTCATTGCGCTTGTTTTGTTTG
ATTTTTAATTAGAAAGACATAATAACACAAATGAGGAACAGAAAGATTAAAATGTTAAAG
TGTGTTTGATTATAAAACATGGAAATAGGGGACACGTAAGACAAAATATCCACCATTCTT
AAAGCAACACAAGCGTAAGGATTTGCTACAATTGATGGCATAGAAGTATTGTATTTTCAC
CGTGTTTGTATTCTAATTGTTTTTCAAAATCATCGTATCTCATGTCCATATCCATGTTAC
TACCTGCGCCTGTGCACATGAATATCAGTAGGGATGGCAATGGGCCAGGGCGGGGCCGGG
GCACACACTCCCTGTCCCCAATCCCCGATGATGAAAACTTCATCGGCCCCATCCACGAT
>TeaL_143536
TTTAAGAACATGCCTCAGGACTGGGGCCAAATTAAAGCATATAGGAGCAAAGGTACAGGG
GGATACCGCCTGCTCACCTATAAATGGAGGAGGACTGGGAATGAGGGCTCAATAGGAAAC
CATGATGATCAGATACTAATTGGATCTAAGTAGGAAGATTAATTCTATTTGAGTGAAATG
GGTTCATAGTTACATTACAAAACATGACAGCCTTCAGGTCATGCCTTTGCCTGCAGACTC
ACCAGTTACATCAAGGTCTAATAAAGTAGTCTGGTCCTACTCTTCAAGTGGAATAAATTC
ATCTAGATCTGTTTGAGAGGCTATTAGAAGGAAACCAGCCAATAAATTGTTACAACCTTG
TCTGGTTCAAGCAGGCTATTCTCAAATGTGCATTGATTATGTGCCTACTACGTCATAAAA
GACTAGCTACAAAAGACAGATTAAGGGATTAGGGAACAAAGGCGAACCCTGTTTAACCTC
GTTGTAACCAACATGAAGAGAGTTTCATCAGTTTTCGTTTTTCTCTTGCTCTTTCTCTAA
TGCAGTATGGAAAGACATTCTGACAAAAAGGAAGAGATGCAATAAGCCATACAAAGATGC
AAGTACTCTACTTTAAAAAATGCAGTGTATAAGTTCTCCATGGCACGTGACGGTGTCAGT
ATACCATATTTTGAGATAAAGGAATCTCAAAGTTTTCAGCAATATAAAGAAAGACAATGA
GCAATTGAATGAGAAACAATCCACACAATTGAGGGTAAGTGCGTCTGCACGCCCTTTGAG
TAATGCATTTTAGGTGGCTTTATTTTGTTGAAGTTAGTGGTGATTGTTTGTCTGGTATCC
CCTCTTCTTTTGCTGTAAGTTCTGTCTTAGTATAGGTGTATTGCTTTTTGTTGGGGGGTT
TGTTTTTGGGAGAATCATAAATCAGGGAAAACAACTCAATCAATGCAACTTGTGCATAAA
GTAACACAACAAACAGAACTGCAATCTGTCTATATTTCAACTTGGCTTTCTCAAGGAAGA
CCAACAAACAGTATAGCAATAAATGACCTAAGAACGATGATGCAACTACAAAGGTTACTT
CTCAATTTTATAACACCTTGAGTAGCTTGGACGATTA
>TeaL_143537
TGACAAGATTCGCTACGCCAGTCTAACCGACCCAAGCCAGCTCGACTCCAAGAAAGAGCT
GGAGATCAAGCTTATCCCCAACAAGGAGGCCCGAACTCTAACCATCGTCGACTCCGGTAT
CGGTATGACCAAGCAAGACCTCATCAACAATCTCGGTACTATTGCCAAGTCTGGAACCAA
GGCCTTCATGGAGGCTCTCAACTCAGGTGCTGACATTTCCATGATCGGTCAGTTCGGTGT
TGGTTTCTACTCAATCTACCTCGTGGCCGACCGTGTCGTCGTCGTATCTAAGCACAACGA
CGATCAACAATATGCATGGGAGTCGTCAGCCGGTGGTTCATTCACCATTCGTCGTGATTT
CAGCGAGCCTCTAGGCCGCGGTACTAAGATCATCATGCACCTCAAGGAGGACCAGACTGA
CTTCCTCGAGGAGCGCCGCATTAAGGACATAGTCAAGAAGCACTCACAGTTCATTGGTTA
CCCAATCAAGCTTGTTCTCGAGAAGGAACGCGAGAAGGAAGTCTCGGACGATGAAGCCGA
GGAGGAAGAGAAGAAGGATGACGCCGAGAAAAAAGACGACGAGTCAAAGGATGAAGACAA
GAAG
>TeaL_143538
CATCTTGTTCATCTTCGTGTTTGTATCGTCTTTGTTAGGGATTCGGCTTCATCTTCTTCG
TCTTTGTATTTGGATCCTCTTTGTTTGGGTTTCAGGTTTGGATTATTTTCGTTAGGGTTT
GGATCGTTGGAGAAGAAGGTTAGAACGGAGAGAGAGAGAGGAGAGGGTTAGAACATAGGG
TTAGAGAAGAAAATTTGGGGTTTGGAGATCGGTGGTGGTTCTAGTGGTTGTGATTCTAGA
AACAGGGGGAGACAAGAGCTTGGTAGTGATGAAGATGGTGTGAGGGAAAGAGTGATTATC
GCCGGTGAGAGACAAAGAGAGAGTAATTGAGAGAGAGAGAGAGAGAGAGAGAGAGAGAGA
GAGAGAGAGAGAGATGTTGCTTTGGAGGGAAGGTTCTGATAAAAAAGATGGAGATTTGGA
GAGAGGGAAGAAATGAGAAAGAGAAAAGGTTTTGGGGTTGATGCATGAAAAAAATTAAGA
GAGAGAGAGAGTGGTCTGATAAAAAAAAAAATGTTGGCACCAATGTGAGCCGTTGATGTG
ATCCAAAGTTAGAAAATGGGTGGTTGTGAAGGTTGAAGCATTATTATTATTATTTTTTAA
AAATTTTGCAGTGGCATATTAATGGTG
>TeaL_143539
ATCTGTGTTTTCTACACTCGAGCGTCACTTCTTGCGCTCAAGCGGTGAGTGTCTCTTTCA
TTGTGTCTTGGCACTCGAGTAGAACAACTTATTGTGTCTGACGCTCTAGTGTCACTTCTT
GCACTCGAGCGGACTTGCGTATTTCAGTCTATAAAAGTGACATTTTACATCACTTTTTTC
ATATCTTTTTCTCTCTCTACTTTTCAAAAACCCTAGATCTAGAGCCTCTCACTCTAAAAT
ACTTTCTCTGTCTCTCTACATTTTCACCTAGTTCTAGTGATCTCTCTACCCATTTGTCTT
TGTTAAAAAGATAGAACATCTCATGGGCTACATTTTGATCCGAATAGAGATTGGTTTCGG
CATCTTTGAAGTTTTTCTCTTGCTCCTTTGATCTTCTAAACTTGAGGTAGGAATTTTCTA
CACTTTCATATGGTTTTTAGCTTAGAGTATTGTGGATAAACCTAGGGTTTGGGTTTAAAA
TCAAAGGAGGGATTTCTAAGTGAATGCGACATAAATGGTTATGGGATTTGAATATGAGGT
TACCTTGTGACAAAATGGTTGGTTTAGCCTTTGGGTTAATATTTGGA
>TeaL_143540
AACACTTGGAAATTTCGTCAAGGTTTGATCTTTAACATGAACTGATTTTGTTTATGGTTG
TTGAGCACTATATCTGATTTGAACTGGGTCTGATTTATTTTTTTGATTTTGACATAATTG
TAGCCACAGATTTGTATGATTGTGTATTTTATGTATTTATCTGTGTGCATTTTGTGCTTC
TCAGTATTCGATTCTATGTATATTGAATTAGTGTATGTAGGGGGAATGAAATGGTTTTGT
GCGAAAAATATTTTTGGAAAGAAGTGGAATTGGAAATGATATGGAAAAGTATTCATAAAT
TGACATTGGTTTGTGATGAGGGGTATTAGATTGATTGGATTGTAATATTGTAAATGCTTC
ATTGTATTATAAGCGGTCTAACTTATGTACTATAAGCTAATTGTTTATTGAGTTTGTCCA
TGAAAATGTAGTTAGAACTAATGGTAGATGATTTTGTTGTATT
>TeaL_143541
ATTTCATAAATCCTGAATATTTTTTCCTTGCTTGTGTCTTCAAAAGTTATTCTAAGATCT
TAATACCATTGAAGGTTTCTTCTTATGCCCTGTGCGTAGTCCTTATCTATTAACTGTATG
TTTTCCAGATAACATTACATGGCATTTGTTCTTCAGATAACATTATCTAGTAATTGTATG
TTTCTCTTGAGTGCCTAATGGAAGTCATTCACCTTTGACTTATTCAAGCAGGTGAAATAT
TTGCCGACATAATTGTATTTTATGTGGTTTTTGGCACCTAAGTAGGCTACGATTATTATT
ATTATTATTATTATTATTATTTTTTATTTTTTATTTTTTGTGATTACCCAGTTGTTTAGT
GTCTGTCTGGATGCATACCTTCCCCTACTACTTTGTCTTTATTTTTTTTTATTTTATTTG
TTGTATTTATCTGTTTCTCTTTCCTAAGGTAATGAAAGGATCAATGTGATTGTCATTCTC
TATGGAACTGTCATAATATTGATTGGGGCTCCATACCTATAAAAATTGTTTGTTGGTGCT
ACATATGTGACTCTTACTGCAAAAATTGCTCTCATATATTGCCAATGCAAAATTTTCCAC
ATGATGTAGAATACTGATTTGTGTGATTGAAGTAGACAGAGAATGTTTTATATGCGGTCC
GTATTAGCTGTCAAATATTTTCTTGCAATTGAACTTTTTCTGGTTCTAGCAAGGTAGATT
TGGTAATTTCACATGAATATTCGTTTTTAAAACATGCACATTAAGAATGTTTTACGCTCC
TATGGTCAGGTGTTGCTGCAAGGAATCCCTAGGAATGCAGTTCTAGATGACGTAGAGCGG
TTCCTTT
>TeaL_143542
CTGTTTACTCTTTCCCTATCAAACTAGTGAACATAACTATTTTCTTCATTAAAGAAAACT
TTGGTAGGAGAGGAGTAGGCAAAATTTTCGAAATCTCTTCATTCCCTCGTTTAGTTTTCT
TATCAGAAGAGAAAGGAAAGAAACAGTAAAGAAAACATTTTTGAGTTTCCCTGTCGTTCT
TACAAAAACATTTTTCGCAGGTACAAACTAATCCCTTAAAATAAAATCTATGACGATTTT
CGTCCTTGATTTTCTCTTTACTGTCTTTCCGAATCAAACTAGTGAACATAACTATTTTCT
TTTCTCTCCACCTCTATTTTCTCTTCTCCTCCAATTCTCTCTCTCTCTCCCCTACCAAAC
ATAGCATTTGGAGGGAAGGGAAGGGAAGGGAAGGTAGGAGGGACTGGGAGTGTATCCCTA
AGGATGGGATTGAGCTAACAAGCATAGACATTTCAAGGAAGGTAACGTGTTTTGTTTGAT
ACAACACTCATCATACACTTCCCAACACTCATCAGACACACATAAAACACGTTACAAATT
TAAATAAAAATAACTTGAAATCCAATGATAAAACAAAAACA
>TeaL_143543
AAATAGCAAGCCATTAGAGACCTACTTTTTATCACCATTGCTAAATTATAACTTTGACAA
GTGTTTTGAGAGCTCCATTGGAGATGCTTTAACTTGTAACATAAGAGTACGTTAAATTAT
TTTAGAAGAATACCTGGGAAAAGAAAGGTTCAAAATTCTGCCCACTACAACTTGTTTCAA
GTTTCCCCAGACTTTCCCCTAATTTGTTCCAAAGAATGTGGGAATCCAAATTCCAGACTC
ATTCTTTACATAACAAATTTCTTCATTTCACCATTCATCCAAAGATAAAGTTAAAAATGA
TTTGCTCTTGAGGCGTTCAAAATTGTCAACACACCATCCATGAAACTAAGATTGCTTATC
ATGCTCTAACATGTTGATTTGGAAAAAGTTCAGGCGACTCTAAATTCTCTCGAATCTTAT
CTGCTGTGAATTCAAGAATGGGGTCAATC
>TeaL_143544
GAGAAGTTCTTCAGTGTCTTCATAATCTACCTGCATCGTAAAATAGATCCAGAATCAATT
ATGTTTTGACAAGTTCATACACATATATGGCTTAATTCTCAGCAGCCATGCCTGAATTAT
ATATAACAGATCATAATTGTTCCAAACTATGAATGAGTAAATTGCTATGCAATTTGTATC
TACCACCAAGGCTACAGACAAAAATAAATTTGTTCACACGAAACAAAACCTCTTATTGGT
CCAAAACTGTGGGCCGTTCATCGAAAAAAAATATATTGACCCCATCTAAAATTGTCGAAT
CCACCATTTTGAATCAATAGGAGCTCATATCAGACTTGGCCACAGACCCTATCGGTGTTG
CTTCACTTCATATGTGCTCTTGTGAACCTCATTCTCTGTCAGTTTGGCTGGGAGTCACTG
CTCTGTCTCTCTCTCTCTACAAATATATTTATCATAGGCCTCTTTCATCATCTATCATTA
TAGCAGAAATGGTAAGCATCCGAAACTTTCTTTTGTTACCTTTGAATTAGATTCTTG
>TeaL_143545
CAAACCACAACTCAACAAACACAAAACATCCCTTCATTACAGTCAAAATGTCGAGAGCCT
GGTTCCAGATCGCTATCAACGGCCAAGATGCCGGAAGAGTCAACTTCAAACTCTTCAACG
ACGTTGTTCCCAAGACCACTAAGAATTTCGCTGCACTATGCACCGGCGAGCAAGGATTCG
GCTACAAGGGATCGTCGTTCCACAGAGTGATCCCAAGTTTCATGTTGCAAGGTGGTGACT
TCACCAGAGGTGATGGTACAGGTGGAAAATCCATCTATGGCGAGAAATTCGCCGACGAAA
ACTTTCAGCTCAAGCACACCAAGCCAGGCTTGTTGTCAATGGCCAACGCCGGCAAGAACA
CCAACGGATCCCAGTTCTTTATCACGACTGTG
>TeaL_143546
GAAGTAAATCACATGTGAAATGTTTTGGAACTTGAAAAGTTTCATCTTATAATTCCCAGA
TACAAAAGTTTGTACATGTTATTGGTGTCTTTAGAGGCTGCTAGCGAAAGCTTTGTCAAT
TTTCAGCACCACAGGGACTGACACCTAATTGTTTTTACAGGAGGTAAATAAATCTTCGGA
AGAGAATATCAAAACAAAACTTTAAATGATAGCATTGGAATGGTTTGTTTTACTCCTAAA
AGTGCGTCAAAGGTAGACTATATTTATTTCCAAAGGAACTTGAAGAATTCATAGAATGTA
ACTGTGAACATATTAATGTATTTGGAGAACCATAAATTAAAAATTTGTTAATGCTCACTT
CGGAAAAAATTGCCTAGGTATCGGAAAAGGTGGACAGAGAACTGAATGCTTGGCCAATTT
ATGCTGTGTAACGTATCACTGTTAAGCTTTATCTGGCCGGAATTGATTCATAAAATTTCT
TGACTACTAGGTAGAGAGACGAGCAAGGATACCAAGATGGGCCAATTGAAGCTGGGTAAA
GCTTAAATGCTAAGATTTATTTAAAGGAAAATGCGGGGGACCCCCAGTACGGGGCGACCC
CCAGTGACCCCCAGCCCACGTGGCTGTGGGTGATTGGTAGGAAAGAAAGAAAAAA
>TeaL_143547
TTTTCGGTAGAATAAATACGCTGTGGCTAAAATAGAGATATATATATATATATATATAGG
GTCACAAATAGTTCTAAGGAAAGATTTCCATGGGACACATAAGGAAGGACCCTACAAGAT
ACAAGACTCTGCATTGCATAAATAGACAGAGAAACACACTTGGTTTTCTTCTTCATTGAT
ATTTTAGCCTCTCTAAACCAGAATTACCCCATTTTAAAGCAACCAAATGCCAACAACATT
ACCAAAAAAAAAAAAAATTTCAGATCTCCCATACCACGCAGTATTTCATAAATAGCATAT
TTTAACAAAAATCAGAATTTGCTTCTATGCACATTAAAGAGATTACCTATCTTACATTTC
CACAAGA
>TeaL_143548
ATAAGTAAACCAATTGAGTTCAAGCTTAACAAAGTTCGGCTCGACTCGGTTCGTTTGTAA
CCCTAACCAAAACAAGTCGGCTTAACTCGGTTCGTTTGCAGCCCTAACCAAAACAATTTG
GATGTTAATTACAAAAGAGTAATTCCAAAGGTTGACCCATCAAATCTTTCAAGGTTTCTT
AGCACCTTATTTCTGTCAAGCAGGAAATGATGTGTTCGTGCTGCCTTCTGAATGAGCAGG
AATTGCGTATCACAACTGTGCTGTGATTCTGTCTCCATAGTCCGTACCTATTGGAAAATA
CTAAGCACAACCAAATGCATGAGATGGCAGCTCTATCCGCTCCTCAGCCCTCGTTAGTGG
ACTAAAAGGAGCTCCCATTTATATTACATATGCCTCTGTGTGTGTGTGTGTGTGTGTGTG
TTACGTGACAGGAAGAGAACAATGGTTCCTTTCTTCCCCTGACTCGCTTAAA
>TeaL_143549
CCCCAAGTCTTACTCATATGCTGTTAAAGGCGATCTCCAGCCCATAAATACCAAATTAGT
AAAGATGTTCATTCAGAAACAGGAAATGGCATAAATTGCTCAGGAAAAACCCAAGTCTTA
CTCATATGCTGTTAAAGGCGATCTCCAGCCCATAAATACCAAATTAGTAAAGATATTCAT
TCAGAAACAGGAAATGGCATAAATTGCTCAGGAAAAATTTATAGAACAAACACATGCCCA
AGCAGGGATCTGCCAAACTTTAATTTCAACTCAAGGTGACGATAAAAACGCTCCAAAACA
GGATTTGGTGTAAATTCGGGCGGCAGTACTTCCTCTTTTCCCTCCGGGGCAAGGTCAAAC
ATTTTTACCAGATTATCTGCTGCCTCCTGTTGTTGTTCATTTGGCTGCCA
>TeaL_143550
CCTTTGCCGTAGTAATTTATAACAAAAACCTCTGCGCCAAACACACAACAATCATCAAGA
AGATATCCATTAGAAGCATCAGTGAAACTGTCCAAGGAAAGCAATTTGTCGAATCCCCAT
TCAGTTTTCATCCGATGAAATCGCTTAATTTCCCCTTCAAAATCTTGGATGGCTAAGTAT
TTATCTCGAATGTGATCAAACACGAACAATTTAAAGTTGACATTAACCTCCCAACCAAGA
GGAAGGGTTTTTGTCTCTGCTATTGCCAAGTAAAGAGAAATGTGACCATTCACATTCCTT
CTCTTATTTCCATTTGGGTAAAGAGACAATTTCCATTTATAGCC
>TeaL_143551
GTTGAGGATATTCCTGGCTTGAGTAAGTTCCTCCATGCTTTCACTTGTTGTATATATCAT
AAAATTTGAATGTATTCTTTTAGGAATTATGTATTCGGAAGTGCATGACTGTTTAACCCT
TTATAAACTTGATTGATAAAAAAATTATCATCTTTTGGTAGATGTGATGTATGCTCTTCT
CTATTGTTGTTTCGTCAACTCTGCAACCTTTATGAAGACTCCCTTCACTGGGAAGTGAAT
GAATCTTTATATCATTTATAGCCAAACAGATAAGTAAAGTTTCCTAGCTGAGATGTTATA
TAGCAGCATGTCTTTCCAGTTTAAGAGATGCACTTTGTGAAATAAAGACGAGCTATCACA
ATTATTTTGTATATAATATTCTTCTTCTTGGTGAAATAGATATCGTTTTTTAATTATTTA
TTATTTTTATTGGTCCAAAGCACTGTTCCTGATGTGCGTTATTTCATATTTTAAAGTATG
CTGTAAATATTAT
>TeaL_143552
TTGCAATTGGACAGCCTAACAAATGCTTCAATCTCTTTCTAAGCGATTTGACCAAACACA
CAAAAAATAAAAAGGTTTTCATAGATAACCTTCCATTTGGTACCTTGAAAACAGTACACC
CAAGACTGAACTCCTTAACTAAAACTTCACATATTTTGTCTCTAGTATTTGTTTCAGGAA
AAGAATAAAAAAAAAGAAAAAAAAAGAAAAAAAAAGAAGAGGAAACAACATATTTTGTGG
GAACGAGGAAGAATGATCCCACAAGATATGTTGTTAGGTTGCTGTTTCACTGAACATGGA
TTACAAAAGTCTGAGGGCTAATAATAAACACCAGCCCTCCGTACCAAGGGGTACCCAATT
GGTCTCTCATTCTTGATTTCAGCGGCTCAAGTGCCGTGGTTTTCTTGCCTAAAAAAGAAA
ACACATAGATACAAACCACAACCAAAAACACAGTAAA
>TeaL_143553
GCTATAGGAGACCTTATCGCCTCGGTGCGCCTAGAGCCTTTTAAAACACTGTTATCAAAT
ATACTCTGTATCATAGTCTATTCTTTCTTTGGATGTTCAAGTTCCATATAATTGGATTAT
TTATGATCAGTTCCTAGAAGTTTGAATGCCTACGAGGAGAACTGTAGTTGCTAGGATTTT
GACATGTAATTGATGCTAGACAACCCTTTTGCATAAGATGGGGTTTAAAAATCTAGGGTT
TGGATGTACTCTCTTAGACCTGTTATAACACTACGCTAGTATAGATTTGAGCATTTTGCT
ACCCTATTAGCACAACAATGGGCATTTTGGTTGCCTACATGAAAAACTTAGAGCTCTACC
CAGATTCATGTGCTTTTGATAAGATGAGAAACTGTCGGAAAGAATAGTTTCAAATGTCAT
TATTTGCTGTCCCTTATAGTTTTGTGGATCCAGTCTACCAGACTATGAAGCACGGATACT
CCTAAATGGACCGCGTATGAGTATTGGATATGGATACACGTCCGATACATCGGGGATACG
TATCGGATACGATAAAAAAGTATTCCAAATTTTTATTTTAATTTTTTACAACTTGGATAC
GCATGGATACGTGAGAGATACGTTGCAGATGCTTTTGGGATACGGCGGGATAGAAAACAT
AATTTTCAAAACTTTTTTGTGTGTCAAACCGTAAATAAAGAAGTTAAATTGAAAATAATA
CAAATCAGATCCTTCAAATCCACTTACGCATGAACCAAAATGTTAAAAAAATCAAACGGT
GAGTGAGAAAGAAGAAAAACCCTAACCTCAAATCCACAAATCGAAGAAGCATTGAAGTAA
AAATCTAGTTTCTTTTGTCTCGATTGACCACAACAACAACAACAACTGAATAGGTTTCTC
TCTCTCACTCTTGTTTTCTCTTTCTGTGTCTCTGTCTCTCGCTCTCGTTCCTCTGTCTGT
CTCTCTCCCTCTCTCTTATGTTTCTTGATTTTTTTTTCCTTATCTATTACGTTGCCATTG
CTTTTTTATTGTTATTTTCCCCTTTATTTATTAGGTTGCTTTATTTAATTTTTTATTACA
CCCCTTTTTTTTCCCCTACACTGTTTGAATGTTTCATTGCAAG
>TeaL_143554
GCTTTTTTTTTTTTTACTGGCACTGCAGGAAGGTGACTTGGGCGGACCCCAACCTTTGGG
GAACAGATCATCCTTTGAAAACTTAAAGCAAATAGGACAATAATTAAGTATACGTAATAA
GGAAAAAATTGAGGTGGCTTTCAGTTTGTAAAGCAATAAAAGATCCTCCAAAGTGCTAAT
AAGCACATCAGTTTCTGACGAGTTACTTTGCATATAAAGGAAAAGGATGTTGAGTTGAAT
ACTGCATCTGATGTCAGGATTGACTTGTCACGAACCTGATAAATAGAAAGAAATGTAATT
GCAGCAGTTTTGGGCTGAACAATGGAGCCCATAAATGCACTGCGAGTACCAAACATCTCA
TCTTCAAGTTCTGTTATACTTACACATGTTCATATCTTAGGTACATTATTTTTTTTTCCT
ATTTAACAATAACATAAAATGAAAATTTTGCCAAATTATATGTTCACATAAGAAATATCT
ATACATTTGATTCAATAGAAAAAAACCCAGGATACAACCTTCTTGAACAAAAATCCTTAA
TTTTGCAATCCTACGTAGGGGACTTCACAAGAAACCTATGAGTTGATAGAAGAAATTATC
CTCAAATCACAGATAGGCTAAACAAATTTCCTTACAAATTCCAAATAACTGAGAACATAA
GAATGAGTTTGTGTTAGTTAACAAAAAAAAAAACATATGACTGAGTTGTAGAGTCGAGTG
ACAATGACGAAAACAACGTAAGTTCATAGAGACCAACACATAATTCATATAGTGTCTGAT
TACTCCCTACCTTAGCAATGGGAAAAGGAAC
>TeaL_143555
ATTTGTCAGGTGACTTGCAAACTCCTGAAAGTTGAAAATATCCTGCACCAAATATGGACA
GTAGTCAAGATAACTCTAAATGGTTTAAGAACATATTTTACCAGCAGCAACAAATTTGAA
TTCTAGGATCATTGTACTATGAACAAGGAAGAATTGGCAAAAAACAAATCACAGACGGCA
GGGGAAAGAAAATATTTTCTTCTCCTGAAAGTTATCCAAGAACAGACTTGGATGCTGGGA
AAATATTTTAGAGGAGTTAGGAGCCTAGCATTTGCCTAGAAATCAAGAATATAAAAGTAG
TCGGGACTTGGGGGACACAATTGCATTAATCATGAAAAGTTGATGTGAATAAAAGAATAT
GAAAGTTTTACACAGTCAAGTGCCGATCATATTACAAATGTCAAGATCTTTGGCACAATG
ACCTTGACAAATGAGCTCACATGGAGTCTTCCGCTGCAAAATTAGATGACAGCATATTCG
ATTGAGTTGGCTTCTAAGCATAATATTAGAGAAAATGAATAGACATGGAACTTACTTTTA
GATCTACATAATGGAGTAGTGAGTTATAATTTCCCGAAATCTGTAGTTTTTCATGCTGAG
CATTGTCCCTTTTAATTTGCTCTTGTTGCACCCCTTGTCCATGTGTTTTCTTGATTCTTT
CAATCTCCAGACTG
>TeaL_143556
TATATATATTTTTAAAATATATAATATATATAGATGCTCTCAAGGGCTCTCTTGATCCTA
CTACCTTTGAAAGTTGACGATCTCATGCTCTTGCTCTCACTCTCGATCTACGAATTGGTG
GCTCAGGACTAACATAGGTCTGTTTGTCTATACTGTTCGCACGGGCATGCATATGTTGTA
TTGCAAGTTAATTTTTGTAGGACAACTTTAGAAAACATACAATAGAGTTGCCTAGAATTG
GATTTGTGGCATATTTAACATCATGAAAGATTCTAGGGCTATTTACTCACGTGGATTTCC
AGAAAAGTTGCTGAGAATTTATTGGATAGTGACTATTTGTAGGGATTTTGATGCGGTATT
TAAGGTCAGAGGGTAGGGAAAGGGTTTTTGGTTGATATAGGGTTAATTTGGAAGG
>TeaL_143557
GCAAAAGAGCAATTAACAATCTCAGTTTGGGGCAGGTTACCAGAAGGATTAAATTTGCAT
AATACCAAATCATAATGGTCTGTTCTTATGGCCCCTAAGGGTTGTCACATGTATACCAGC
ATTGGGATTAGTGACACAAATATAGAATTTTAAGGGATATTATACTTCATTAGGAGTCAA
GTTGTTCGAAGCTTGAATCAGCAGGTTTACACGGTAAATGAGAAAGCACAGGAACTAAGA
AGGAATACCTAGAGGTAGCTTTAA
>TeaL_143558
CGAGGCGATGGGTGATTGTTCAAGTGGAGGTTCCTTTGGTAGAGCCAAGGGGTGCCTCAA
GTGAGTCATGGGTGTGCCTTAACACTTGTACTTTGAATTCTCAGGCTTCAATCCCAGAAG
AGCATGTGCAGATCATTGCTGATCCATGTGTTGCCCCATGAGGCCTTCAGGAGCCACTAA
TTGGGCTGTAGGAGATGACATGGAGATATCGTGATATTGCCACATAATGGTAATGGACAC
ATGTACCCATTCTTATTTGGTTGATTGTTGGTGAATGTGCCTAGATGATTATGAGTGTTT
TCTGGCATGGCTTGGCTAAAACTTTAAAGTGTTTGAACTTGGTAGGGTTTCTAGCAAACA
ACATACAATTTGAAATTATGTAGGATACTTTCCTGTTCTCATTGGTGAATTCTCCAAAGA
TAAAATACTAGAAAAAGAAAAAAAAAGCCTATCATCTGAATTTGTTATCAAATGAGGCAT
GTCCTCGCAAATGAAGTTTACATGAAAAATAACACAAGAACAATGGCATTAGAAGCATGG
GCTAGTGTTTACTTGACATCGAGTATTGACCAGAGGGCGACAAGTGATATCCAACTGTTC
CACATCGTATTGTATTTCTCTTGTTATATTGTCATTGAATATCATATTGTATCACATTTC
CAAGCGGCAGTAATTAAAGAAGTTGGA
>TeaL_143559
AGAGAACATGTTAAGATGGTTTGGTCATGTACAACGAAGACCTATAGATGCAATGGTAAG
GAAGAGTGATAGAATCACCATAAATGGACATGCTAGGGGAGGGGAAGATCTAAGTTGACA
TGGGATGCGGTAATAAAAAGCGATATGAATTTATTTAATTTAGCTGAACACATAGCTGAT
AGAGTTGAATGGCGAAAAATTATTCGTGTAGCTAACCCTACTTGATTGGGACCAAGACTT
AATTTGGTTTGGTTTGGATAATATGAGGGGATAATCATTGATGCATCACATTGCCATTTA
TTAATCATTTTTCATTGGAGACAAAGAGGCAGGCAATTTACTTTTCATGTTCAGTGCTGA
AATTTTTGTAATAAAAAGTTCACATTGTAACAATTAAACAATTCTTTTGTTGCCTTACTA
CCTTGAGTGTCCACTCGTCTACTCCATGCCATGGGTTGATCTCGAGGCGATTATCTGCAA
TGTAACTATGAAGTGTTTTTCCTGGAAGACCA
>TeaL_143560
ACACCAATGATAATATATATCCAATTATTGAAACTCTACATATGGCAAATTGAACGAGTA
TGAAATGTGGCTGTATGTGTGACTGTGTGAAATGTGGCTGTGTGCGAAGTATAGAACCAT
GTGTGCAAACTATGGTAGTCTACACAACTGTGTTGGAAGTGTGAATCATAAGTGTGGTTG
TGATTCTGTGAGAACTAGGGGAGGGGTGAGGTGGTAATTGGAGAGGTCGGGAAGAGATAA
AGAGGGGGCTGCGGCAGTTGTTGATGAGGGGAGAGGTGGTGGTAGGTGGTTGGGGAGAGA
AGATGAGGCAACGGCCGGAGATGGGGTGGCAAGGTGGTTGGGGGTTGGAGTTGGAGAGTT
ATTTAGGTTTGAAGGTAGACGATGAACATGAAAGGATGAATGGAGAAGTTGGTAAAAATG
ACTTTTTGCATTTTGATTTTA
>TeaL_143561
AAGCTAAACCCACAATCAACCAATTTGAATCATGTGTAATCAAGTGTTTTAAGTCTCATT
GGACCTTGTTTTATGGTTATTTCAGTTACGTATTATTCTGGTAGTTTTCTTTCACATTTT
CTAGTATTTCATAAGCGAAGGTGTGAAGGGTATTTTGGTAATTTCCAGTTTACTAAAGGG
TATTTTGGTATTTTGGTTTGGATAAATTTTAGAAGTCAAATGTCTTAGTTTCCAAACAGC
AAGGCAAAAATGCCAAAAATCATATTAAGGCAAGGAATTCTCTATAGTCTACATAAAGTT
ATGTGACAATTCTAATTCAATAAATGTTATTTTTAGAGCTATTGTATCTTCTTTGAGATT
GTGTGATGCTATTCTAACTAGTGTGGTGCATTTGGGAAGAAAGGGTTTTAGCCAAAAAGT
CATGAAAAAACCAAGAAGACAAAAAAACACAAAAGTCATACCCAAAAAAATCAAAGATTC
CTTCTCCATCTCTCTACGTTTTTGCATGTTTTTCTCTATAAAGCCACTTCTCAAACGAAC
CCAATTCTTTTTACCTCATATTTTAACTAAAAAAAATCAAAAAGTCACTTCTCAAATAAA
CACTCAATTCTTTTCACCTCATATTTTAGCTAAAAAAAAAAAATCAAAAAATCACTTCTC
AAACGACCCTAAGCCTATGATATGAGGTGCAAATCCTAGACTTCTTATTCTTTTTCTTCT
TCGTTTTGATTTTTTCTATTGGCTTCGTTTGGCACCTTGAAGTTTTAGACAAAAAATCAA
AAAGTCATTATAAGTTATCATATCACCCTCTCTCATTTTCTGAACATTTTTTTGTAAAAA
GTCAAAAAATTATCCCAAACATACATCTTTTTTTTCTCTACTTTTTTTAATCAAAAAGTC
AAAAAGTGCACTTATATAGCACATCCCAAACAACCCTAAGTTTGACCAACATTTGCAAAT
AT
>TeaL_143562
TTCCAAAATTAATAGTAAGATTAAATTAACCAGTGTGCCCAAAATAAAAAGACCAAAAAA
TTTTTGGTGTAAAAAAACAAATTATACAAAATCTTTCAAGCCTTAAATTAACCATTGTTA
TCAAGCATTCCCTTAAACCCACTTGTTGCCATTCCCTGATTTTTTGTTGTATTGGACAAT
TACGTTCAAGCCAGAAATTGAAAGATCATGGTTTGAGAGACAAGCATAGGTTGGTCAAAT
CTATTAAACCAGAAACCATCCTGTTTACTAGGCTTCAAATAGTATTTCAAGTTGGCAGTT
GAAAGCTCATCGTTTGAGAGACAAATCTATTAAACCAAAACCCACCTATTTGCTAGGTTT
CAAATAGAACCAATGTGTAACAAAATCCAATTCATTATATAAGACAACCCCATACCCAGA
TATTTATTGGCCAAAGCTGCAAAAACAAGCTCAATTTATGCACACAAAATTTATGTTTGG
AATCTGCCTTGATTAGTTTATTCAGTTACATCATGTCTTCCAAAGGACATGCTTATGCTT
AGAATCTAACACTACTATATCCATCAAACTCAAAACAATTTACGCAAAACTCATTTAAGC
ATCAAATCGAATATATCAAATAATTGGCCACAATTAAAATAAGCAGATTCATTCACAACA
TCTAGTAGAAATTTAGAATTATAAATCATACAACTCAAATAGCCTCTATCCTAGTTCCTT
CGGATCAGCTATATCAATCCATTTCCATCAGTTAAATTTAAGGCAATCAGATCTTTCCTG
AATCTAATTTGGATTTTTTTTGTTGGAGGCAATCAATGAATGATATCATTTGAACACAAT
ACCAAGATTTGTTCAAAAAAAAATTTAAAATAAAAAAAAG
>TeaL_143563
ATATCATATCAATTATGGACAGGTAAAAGTTTGAGCTTGTACAGCTTCATTTCATCTGAT
TATCTTTTTTGGTGCTTTGGCTCTGGTTAGAGTGATTATGTCATGTGGGATGTCACCAGT
ATCACAACTTTATAGTTTTTAGATGTATGCAAATTAGTAGGAAAGACGAATCCAATTGGT
ATATATGGACCAAATCATGATGTTATACTGTTCATTATTAGAACAATGACTTTTGAATAT
TAAGACATTAATTTTGTGTGACTACTGACTGGACCTGGGTTTTTTTTCATTCACTTGCTC
TTTAGTAATGATGAAGCATTTTGCCATATGATTGGTACAAATAAAATTCCTAATATAACA
CTTCAACAGTGAGTCCAGCTCTAAACATGTTGGAAACATATTATGTTAGTATAGATTAGT
ACTTTAAATTCTTGGTTTAAATAGCTTGGCCTTTTGTATTTCTTCTGAATCACTTGAATT
AGTTCTAGTTCCTGCATGGGGATTCATACTCATCAAAGATAAATAATTGCACAATAGTTA
ACATTTTGAACATTCTCTTATTAGTTGGGATGACTCTTCCAAATTAAAAGCATCATTGTT
AGTAGTTGCTTATGAAAATCTTGCAAATGTATTAGGCTATGATTTAATTTGTAAGCAAAT
GGTTAGTTTGCATTAAATAAAACTCTCTCTTCTCTCCCATGATAAAGATCTGGAACAACC
TTTAATCAACTGTTTCCATTGTTCCCTGACTGTATATTTTTCTGTAGGCTTCCATTTACC
ATGTGGGT
>TeaL_143564
CTTTTGTAATTTTAGAAGTTCTGATGATGCATTCGTGTGCATCGTTGGGTATGTATTATG
TACATTTTAATTATTTTTTGGAACAAAGCTGTGTTTCCTGTGGGTTTGGCTTGCATTGTA
TTCTTTATGCAGGTAAGAGGCTTGAAAGAGCAGGAGTTTTATCCGATGATGTTCACTGGT
GTCCATTTTTTGTTTGCACACTACTACACTGAAGATATTGGCCAAGTTCTTGAGTAATTT
TTTCGGCCCTGTAACACTTGCTGGGAGGATGTAATCATGCTCGACAATCTAATCCAAACC
TACTACAGTGCCAATTCTCTCTTAAGTGAGAGATTGTGGGGCAATCATCTCTCAGCTTTG
ATTTTTTATTTTATTTTTACTGCACATCTGACCTCTGTTAGCAGAGGGCAACATATTACA
ATGTTAGTGTTCCTTCATTGAATATATATATATATATATATATTTAGAAAAAAAATAGAT
TCCTAGTAGAATAGCTAGTAGCAACCAATTTG
>TeaL_143565
AAATGGAATACAATATTGTTCCATACAAGTCATCTGAGGCAACCTAAGAAATGAACAATG
GAAGTAGTAATCAAAATAAGCCTCAAGAACAAGTCTTATAAATCGTATGTCTAGATTGCA
AGAACAGGTCGAAACTCAAGCTAATGATGATGAAGAATCTCAAGTTGATCAAATGCAAAC
CAGATGGAACCAGCATCGACTGTAGTGCAAAAACTCGAATGAGAACCCAATCACGAACAA
ATCAGTTCACAATCTTCCAATCGCAACAATCACCAATCGAAAACCCAGAATTTCAATCTT
TGAACTAAACTTCGAAGAAAACCCAGGTGCTATGATCCAGAACAAGCAAATATTATCACT
TTCGTCCAATGGAGTCGATGAAGCAA
>TeaL_143566
CCATCATAATATTCAAACAGCCTTTGGCCCATCGTTATATTCAAACGGCCTTTAGCCCAT
CGTTATATTCAAACGGCCTTGGGCCCAAATCATATTCTTGATAGAGTCTTGTACAAAAAT
TAGGCATATAGAATATTCATTCGTAATTCGAATCAACAAATCCATGGAGCTTATACAGAA
AATTAGGCATATAGAATACTCATTCGTAATTCGAATCAACAAATCCATGGAGCTTATACA
GAATTAGCATTTGGAAAATAACATACTTGAAAATATCTTTACTAAGATATTACTCACAGT
GTTCAGATGCCTGGTTCACCCTTGTAGTTGACCCTACACAATTCATAATACACATAGAAA
TCGGGTCACAATACAATTCATTCCGTTCTTTAATTCGTTTAATTCTCTTAGGCTCTTTCT
AACTCTATAGTTCATTTATAATGCTCAGTACATGCCTAAGAGTGCTTAAAA
>TeaL_143567
CTAGCCTCCCAGCTATGTCCTTGGAGGTGGCATGCTTCCTGTACCTGGATAGTTTGTTAT
TTGATGCTGTTATCCCCGAATCAACAAGATTAAACTCTGGTTTGCCTTCTCTGAAACCAC
ATAATCAACCGTAGTAGGATTGACCGGAGATTATTAGTTGCTCACGCGCAGCAAGAAATT
TTCACAACACCATCATCATCTTATATGTGCTCTGTTTTGAGGATTAGGGGATGGTCATGG
CTGAAGTGTTCAAGCTCCATCCTCTCTCTGCCTCTGCCTCTCTGTCTTCCTGACAACAAT
TGATTTATGGTTGTGTTCATAGATTTACAGATTCCTTTGGACTTTCATGGCCTACAATGT
TCAAACTAGGCATGCTCATACTTTTCTAATTTATTCCACATGCATTGAATTAATT
>TeaL_143568
ATTTTTATTCGGGCGTCTCATATTGTCGTATTCACAACATGTCTTGGATTTTTTTAATAC
AAATTGTTAGTATATTGTAGCAACTATATTTTTTTGTACAAAAGCTTACAATGAAACGAT
TTACAACCCGGAAAGTATATGGATGGTCTGTGGGCCCTTACTTGCGGAATAATATGAATG
GTGGTAGGGTCTTTGTCTACCTTTATCATGAAGTTTGTTTTTAGGTTGCAGCCGCATCTA
TGTGACTTTTGTGAATCCATCTTTTTTGTTTGAATGGATTCAACATATGACCTTAGTTGC
ATCTTTTTTGTTTGGAACCATAAATGCATATTGGAGTGACCTAAAGCTCTCTAATATCGC
AATACATTGTTGACACTCTCAGGTAAGTTCTCTCTTACCGTAACTACTATGCTCTTGGTA
TCTGTCTTTCTCTGTGTTTTAATTAATCCTAGCTCTACTCTGAATGTTTACATGTCAATC
GATTTTTATGTGGGTTTCTTTCAGATTATGTATCTTTTTTACTCGATTGTGTCTGTTGCT
TGCAATATTTTCTCTGAGTATTTCTCTGCTTGTGTCTTTACTCTTGGTTTGATGCCTCTC
TCTCTCTCTCTCTCTTTATGTGTGGGGTAGGGATCTTGATGCTAGAACAAAAGCTAGATA
GCTTATAGTATATACATAAATGTATGCGTTCTTGCATGAATCTCATATGATCCTATTCTT
GGTGTTGTGTCCTCGTGCAATCCTTTCAATTTGGTCATTGCAGTAGCCTTGTCTTTGCTA
AAGGTTATTTAGCTGGATGATGGTTCCTTCATGGGCTATTCCTTTATTAAATGCTGATAT
ATATGTCTTTTACCTAAATATAATTGAATTCATTCTTTTCATACTGAA
>TeaL_143569
CATGTCAGAGAAGAAGACTAAAGTTTCGAGTTGATTGGGATTGCATCTATGATGGTTGGA
ACTTTCTATGGTTGCTGTTGGTTCCTTGGGGATGTATGCTCCTTATTGTTGTCTGCTGCT
GCTGGTGATGCTGTGCAGCTGGTGGCTGCTGCTGCTGCTTGTTGCTGGTTGCTGCTTTGT
TGCGGGTGAATGCTGGGTTGCTGCTGCTGGTTGCTGCCTGCTTGTTGTGCTGGTGGCTGC
TACTGCTGCAACTGCCTTGGTTGCTGTCTGCTTCTGGTTTGCTACTGCCGATTTGTTCCA
GGTTGATTCCTTGGTGCCTGCAGGTGTCTTTTGCCTTTGGTTCAATAGCTTTCCACTGTG
GTCTGTACAGGGATCTTTATATTTCTTATATTTGTTGTGCTTTTGGTTGTTTTTTCTTAT
TTGTAGCTTGCTTTGTTTTAGTCTTGGGTTTCTTTTTCATAATTTTTAGTTTGTTTTGGT
TTTCTTTGATGGTTTAGGTTTTGTTTTGTTGGTGTTGTAAGGCCTGGGAATGCCCCTTGT
ATATTTGTATACCCCCCACCCCCCCC
>TeaL_143570
CTATGATTCAAGCATGCAACACATGCGCTAGGCCAAGTATGTAACAACACACAAGGCGAG
CATGCAACAACATGCGAACAATGGACTTAAACTAATTCGGGCAGCTCTATACTAAGCCCA
AAACAGTAGCCAACATGCTCAAGAATGAAGGCAAAATGACATGCAAACATGCATGCACAC
AAGGACCAACACTTAGGCATATAGAAACAACTCTCAAGCACACTTAAGAGGATGCAAACA
TGGACAAATGGCATGCATCATAAGCTCTGAAAATCATGTTAAGAATGGTGCTAAACCAAG
TAAACAAGACAAGCAAGACATGCAACAATGGTCCAAGATTCAAGGCAAGCCCAAGGAGGC
TTAAACCAAGGCTAAGTCAACCAAGCCTCACAAGGCTAAGAGGACTTAAAATAGGTCTAA
TGCGAACCTAAACAACACCCAAGGGACACCTAGATGGCATCTAAGTGGCTCAAATTCAAA
AGCATGCA
>TeaL_143571
AGTGTGGTCGTGCTGATGGGTATGCAATTCCTTCTTCCCCTTTCTCCTTGTGGTCACTTT
TGATTTCGAAATATTAAGAAGTTAGAGCACTGATTAACAAACAAATCTTTCAAGTCATTT
TTAGGTGACATCTATGATTTTGGATATGTTTTTCAAATTTCCTGTGCCCATATCATCCAA
TTCCATATGTTTCCTTTTGTTGCTTTGGTAAATTGATTAGACATTTCAAACACATCAAAA
TACATGATAATCTTCTTCCTTCTGCACAAGTGAAAGAGGTCTTGGGATAAGATGCTTATT
CCCTTACAGATGGTATCTAGTGATTACCAATTTAACCATTTGATGAACCACCTTTACAAT
CCTTAACCATGTAATGGACTTAGAGCATCAGCCAAAATAACAAAAAGGTAAAATATAGTA
AATCACAAAATTGTTCCTCCATCAATCTCAACAAATTTTTTTCTAAATTAACTTTTTGTT
AAATTTGCTACAGTACCTCAAAAACTTTGTTGAGCTACTGATCATTAGCTACATGATTTT
TTATTATATTTTCTGGAGCAAAACTGGGCCAAAATCTTTAAACCGGTCGTCCACCCAGAT
GTTCTCTTGGATATCCTATCGAATGTCCCGTGAGTGCCTGTAGCAGAAGAAAAAAAATGT
CCAAAATTAGCCTAACTGATCGACTGGTCGGTCGGTCAACGGCAATTTTTTTTTTTTTTT
>TeaL_143572
CAAAAATCAAATGTTCTTATGTAAACTTATGAACAAAAAGCAATTGTTCAAACATAAACA
GTTGAATGGAATATATATTTGAACAATTTATCTTTGTTCATCAATTTATGTTTGAGCATT
TGCCTTTTGCTCGAAGGTTTATGTCCAAACAAAACATATGGTGTGTACTGAGATTTCTTG
CGGTGTGCGAACAGAATTTCCCTAAAATAGCTTGTTCTTTTACTAAAATGCCCCTACCAA
AAGGCTCAATATAAAATAATCTCAAAAAATGAAGAATAAATAGAAATAGAAATAGGAACA
ACATCATATGTTAGACAGCTATCCACAAACTGTAAACTAAATTAAGCTGGTCTGTTCAGC
CAACTATTCATTGTTTCTTTTTCCCTTTTTGTTGCTAATTGCAGGTCCCACCCACTAGTG
TGCC
>TeaL_143573
GAAAAATTTAATGTTGGTGGGATAATTTTTGGAATCGAAATTGCGAGACGAAGCTTCAAT
CTAGTGAATTATGTGCTTTATATAATAGAATAGATTACAGTAGTGTTGGCTATGTTATGC
AATAGTGAATGTTGGGCAGTTGAGGGAATATATTAGAAAAGGAGTAATTGTTGAGATGGA
TGTGTAAGAAGGAAGGAGATGGCATGGATTGAAGGTGAGTGGTAGCTTATGAGGTGGTTT
TATCGCCTTAACAATTGTGGACTTCTAAGGCGGAGATGTTTAATGATTTTGTGTGCAACT
TGTACCAGTGGAATGCTGAAAGAAATGTGGGTGGAGATGGTGAAACAAGCTGTAAATGTA
ATGACTTATGATTTAACAAAGATATGGAACTAGATTGAAATGAGTGGCAAAAAAACGTTG
CTACAGATTACACAAGCAGTTGGGATGCAACTATTTTTGTTCCATATAAGTATGCCTTCT
CTTTAACTCTTAGCCAATTTCATACCAACTGAAAGTACTTTCTAGCGTTTGGTGAAATTA
TAGTTTCTGAATTTTTGAGGTATTCTCGTTTCAAAAACTGGACTGAAAATCTCTATTATC
ATATATGGATTCTTAATTTCTTACCGTTTTTAGGTCACAATGAGGGTAAAAGATTTCAAA
TTCTATGAAACCAACTATTGCATATGCCAGATTATGCAGATGTTAGCAACCTAGCAATTA
CTAGCATGGCCTTTGCATGCATATTTTATGTGCTTTGCAAACTATTATGTTTCCTTGTTT
TCCTTT
>TeaL_143574
TTACCAAAATAATGGTTACCACAGTATCGGACTATGAAATAAGGACCTTTCCTTGACTAC
TATGAAGAAAAAAATCATTGATCAAACTTATACAAAGGCTTAAGCTGTTTGTACATCACA
TATACTTGCTATTTTGAGCTGCAGAAAGGATTTGTCTCAGGATAATAAGCTTTAGAGCAT
TAGGCTTACTCCAATATTGCCTCCATTGTAGGCTTGAAGCAGCAGGACAAGCATGTACAG
GAATTGGTATATATATTTTCTTGTATTTGCATTTGTAGGCTTGAAGCAGCAGTACAAGCA
TGTAAAGGATTAAGATATTTGCTAAACAAGGACATTCATGGT
>TeaL_143575
AAAAAATTCTATACTTTCCACTTTCAAATGTTTAAAAAAGATAAAAAAACATATGTATAT
GGCAATAGATATATATGGCACACATTCAAAACAACAAAACCTCCAACTGAACAAAAATGT
CTGTGACCATTCGAGGGTACAGCTGTATCTAAGTTTTGCGGTGTTCCCACTTGCTTCATG
AATCATGGTAGGATAGAGGTTCTTACAAGTGTTCAAGATGGTGGTTTTTATGAACAGTAA
CAAAGTGAGTACAAAGGCCAACCTTTTAAAAGGATATTGATCAGTGGCAAGTTTCTCATT
CCCCGGCTCCTGTTGTTGGAATTAAGCTGCATGACGATCCATGCACCCAAGGTCACTGTA
AGGAGATTGAAAATAAATTATAAAAGAACAGCATCACAGAGAGAGAGAGAGAGAGAGAGA
TGATGCGCAT
>TeaL_143576
AAATTGGGTGCAAATTTGAATTCCCTCATATCTGAAAAAGTCACTCCGGTCGCCGGAGAC
ATTACTTGTGAGAACTTGGGGGTTAAAGACTCTAACTTGGTGGAAGAGATGTGGAGAGAA
GTAGACATTGTAGTTAATCTAGCTGCAACTACCAACTTTGATGAAAGATATGATGTTTCA
TTGAGTCTCAATACAATGGGAGCCAAGAATGTTTTCGACTTTGCAAAGAAATGTGCTAAG
AACATGATGCTTCTCCATGTATCTACTGCTTATGTATCCGGTGAAAGGGCTGGACTCATC
CTAGAGAACCCCTATTCCATGGGAGAGACACTCAATGGCATTCTTGGATTAGATATTGAA
TTTGAGAAGAAAATTGTGGAGGAGAGGTTGAGTGAGCTCCGTGCAAAGGAAGCTACAGAA
GCAGAAATTAAAATGGCAATGAAGAAGTTGGGCATTCAAAGAGCAAGGAAGTTTGGATGG
CCAAACACCTACGTATTTACAAAGGCAATGGGAGAGATGCTTTTGGGGGAAATGAAAAAA
GATGATGAGATGCCACTTGTCATCATCCGACCCACCATCATTACTAGTACTTACAAAGAA
CCCTTCCCTGGCTGGGTCGAAGGCATCAGAACAATTGATAGCTTGGCTGTTGGTTATGGG
AAAGGAAAATTGCCATGCTTCCTTGGTGATCTCGAATCTATAGTTGATTTGATACCAGCT
GACATGGTGGTTAATTCAATGGTGGTTGCAATGGCAGCCCATGCAACTCAACCATGTGAG
ATGATGATCTACCAAGTTGGTTCTTCATTATCAAATCCGGTCATATTCTCTTGGATTAAA
GAGTATGGCCACCATTACTTTACAAAGCATCCATGGATTGGTAAGGATGGAAAGGCTGTC
AAAGTTGGCCATATTACAGTTCTCAGCTCCATGTCTAGCTTCCGCAGATACATGGCTTTG
CATTACTTGCTTCCACTCAAGGGATTACAAGTAGCAAATACAGCATTTTGCAAATATTTC
CAAGGCGTGTATGCCGATCTTCACCGAAAGATCAAATTTGTGATGCGGTTGGTAGAACTT
TACCAACCTTACTTGTTCTTCAAGGGCATCTACGATGATATCAACACTGAAAAGTTGCGC
ATGGTAGCTAGAGAGAGCGGTGTTGAGACAGACGTGTTTTACTTTGATCCTAAGGGCATT
AATTGGGAAGACTACATTATGAATACTCACATTCCTGGCTTAGTAAGATATGTGTTTAAG
TGATTGAAGACGACCACAAGGACAATAAAGGTTGTATTTTAGGAGAATTTGCATTTACAC
CTAAAAAAAAATTTGTGTTTTAAGGTTGATATATACATATATATTTATTTTGAAGAAGGT
ATCAATATTCCTG
>TeaL_143577
TATATTTGTTTTATCATTGGATTTCAAGTTCTTTTATTCAAAATTGTAATGAGTTTTATG
TGTGTTTAAGTGTTGGGCAGCGTCTGACGAATGGAGTGGAGTGTCGGTGTCAAACACGAC
ACATTACCTTCTTTGAAATGTCTTTGCTTCTTAGACTGCAAGCCAATCCAGGTGTCCAAT
TGGTCAGTCTACGTGTCCCAATTGACCATCAGTCATGGCCAGAAACATTGGTACAAACAC
ATGCATTGTTAAAATGCATTTAAGTTTTGTTTAAGTAAATGAGGGTGAAGTGTTGCTCTG
ATGTTTCTCAGTTCTCCGTAGATTTGATCTGCTGCATTATGTATTTCAGTTAGGAAACAT
CAAAATCACTTTGGGTAGTCATAATACTTCCACTGGTATGGGAACAGTTGGAATTGTGAG
GAATGGGATGACCAAAAGAATACCCAGTAAGCATAGTAATCCAAACTTAAGTGAGCTTTC
TAAGCTAAGTTTAAGATGAATGCCATACCAATATCTGTGGAAAATGGAGGTGAAGGCATC
AAATATGTAGGGGTGAGCGCAAATTTCCTTATCTGATAGATGCAGTCTATGGGGTAGAGG
CCCTAGTTGAACATTAACCGCAGTATTTGATTTGATTCAATGCATTTTGGACTACCTGGA
TATCTGTTTCCAGGGCTAACAGATGCTGTTGATTTTACTTGATGATGACAGTTTTAAGTT
GGAAAAGGTCAG
>TeaL_143578
TGATTACCAACCGTCATTTAGGGTAATCTCTTTAATTTGTTTTCACTTACAATATTGTGA
ATTGTAATAATACATTTTTAATATCTTAAATTCTTAATGTCTGACCTGAACATTGTTTAA
GAATTGTCAATGTGATTGCCAAGTGCATGTAAACTATCTTTGTTTTGTTAACCTGTCATG
CCGTAAGAAGAATCATGTTAGACATTGCATAATGTGTCAGTGAAACTTTTGGTGTATAGT
GGATACATGATAAACTCTATTACTGAGTGCACAAAGCTCTCACATAGAGCAAGATTGGGA
ACAGGTAGCAGGTAGGGCAGCCTTACTCACCATCTTGTGTGTGTGTGTTGGGAGAGGGTG
ATTCTCGTGAGTTTAACCTTCAAATTGCTCTTTTATCTTTGATGTCTGAACTATAATGGT
AAGCACTTAAGTCTTGCCCCGAGTGTTCATGTAAATACTCTGTGAGAAGTGCTAGGCTCT
GGTGCAAGTAATTTTTTCTTCCATTACAGTCTTGCCCCTAGGAGAAATTGAATGGTTTGA
ACGGATGAAGTAATCTGTGTGCGGTTGGGCATACCACCATTTCCCTTTCTTTTTTGTTTT
TTAGTGGGACTTTTTGTCATATTGTGCACCTTTTTTATTTATTAGGTAACCTATGAGAGG
AATAATTATTTAAAAAAAGAAAGTTATTATAAAAGCTCCAAGAGGTGCAACAAATGTAAA
CTAGATCTGTAGAATAAACCCATATCCCCATGTAAACTGGATGGCACATAATTGAAGGAA
CTAGGAAGTACTAGAACATGAGGAACGACTGACTATATCTTCTTCCTCAGACAGTGTGCC
ATTGAAAATCTTGTCCCTCATTAGCCATTATAGCACATTTTGGTAAAAACAATAGACTTG
TGTTTGAGATATATGTGGATGACATTGTTTGCTAATTCATTTTCCTATTTTAGATATGTA
ATTGGCTTCGGATTATTTTATTGTTTTATTCAATTTTCTTGGTAATGCATCTGCAGGGTC
CAGGTGGAAGGCCTGGGTTAGGTCGCGG
>TeaL_143579
AGCCCTAACCCTTTCTCCTCTCTTTTGGCCTATAATTAACACCTTAAACCTTAAGAATAC
ATGCCCGTCTAGAATTTTCAGCAAGCTATTTACTGAAAATTCAGCAACTCTTCTCCCTTA
AAACAAAGCCTGTTCTGAGCCCTTTCTATCTACAAACCCTACAATTTTTATACCCACCCT
TTCAAAGCCCAAATGTACAGATGTTCAATAACTTTAGCCCACCACAAAATCAACTATAAA
TGGCATTATTATAAGTTTCCTTGTGCTACATCGGACGGTGACATTAATCATGAGACATCT
ACGACAGGGAGAACACACTGCTACAACTCCATCAGCACTAAAATGATGAGAACAGTGTTG
ACTAATCTGATCACAAGCTAGATTCACCTCACTTAACTTTCCTAAAGGATAATCAGTTGA
TTAAAGTAGAGTTAATGTCTCCC
>TeaL_143580
GCCGAGCTCTTCATGCTCAGTCTAGCTGAGGATGCAACCAAAGCGTTATTGGAATACCAC
AGATAGTTGAGATATAAGCTTGCTGTTATACAAAGTGTAGCCCATGGGGTCACAAATTTA
TACTATATAAGGAGAAAATGAGAACATAGATTGTCAAAAAGAAAATACAACATTTTGGAC
GATACAAAAATACAACTTTTATTGAAAATAACGCTTCAAATGCTCAGCGTTCCAAGGGTG
GGGGAGGTCTCGACCTTCCATGTCCTGAAGTCGGTAAGTGCCCGGTCGAGGTCTGGCTTT
CACAACGTAAGGTCCCTC
>TeaL_143581
TGAAGGTCAGAAATCCTAAAACTGCAATGAATGGAAAACAATATGGGTTGTTCAAAAAGC
TTGTGGAGCTCATTAGGACACACAAATGTCAAATTTAAAAAATAAATAAATAAATAAGGA
GCAGCCCACAAACCTCTGAATAGTATAGTATCAACTGATCTATGATTAACAAAGGCAAGA
ACAAATGGCAGAAACTAGAATAATTGGTTAAATTACTGTTATCTGCACACAACACAACCC
TCATTTAATGAAACAAACCTCTTGCCATCATATGAAATGCTGCTAACAAATATATCAATT
TTCAGGTGATATTCTTTTCTTAAATAGAAAATTGGGGGAAAGTCAATAATTCTAGTGTCA
GGCATACGATGAGCCCATGGTTCAAGCAATTCGATCAGATAAACAAATTATTGAATCAGG
GCAATTGATCGAACATCTGTAGTGCATTAGAAAGAGTGTTACCAAATAACACCCATATAG
ACATCCGAACATATATGTATACATCGACAGATACATATACAACCATATTAATGCAAGATG
CATATGAATAATGCAAGAAATTGAATGCTTTGACTTCAAACAAAAAAAGAAGACAACATG
AATTTTATGGTAATAGAACAAAGAAAAAAAAAAAGAAAAAAAACTAATTGCGATGGTAAT
TTGA
>TeaL_143582
CAGAGAGAGAGAGACAGTGAATCTGAAAGAGACCAGCAAGACTAGAGAGCCCCCTCCATT
TGTTTAGAACTAATTCTCCTTTGTTCTTCACCACCTCCCTAGATTTTAGCTTCTCACTCA
GATTTCTGTCTCTCTCTCTCTGTCTCTCTACATATATGTACAATGTTTGACAAGTGGTCC
AGCTGAAATGTGGAACAGAAAGGGGATGAAGAGGAGAAGAAGAATCTGACTTCTGCAGAA
ACCCTTTTTCTTTTCTCCTCTCTCTCTCTCGATTTTGCTATGGCGGAATATATCTCTGTT
TTTTTCATAAGGATACTCTCATCATAAAGACTCCCAAGAAATCTCCAGTATTGCTAAGGA
CGGTAGTTTTAATTTTCGCAATGGTCTGTGGTTTGTATATCTGTTCGATTTGCATAAAGC
AATCAAACACCCACACCAAGACTGAATTTCTAAGCATTGAAGTCATTGAGAGGTCTTATC
CTGATTATGACATCGATAAATCCCAAATTCCCT
>TeaL_143583
AATGTTAATGATTTTAATTAGTAATATTTATAAAGTTTATCACTTATATGTAATAATTTT
TCAAAATTTGCACTGAATTGAAATTCCCTCAACTCTTTTTCACTTTTAATCAAGCACAGA
TATCTAAATCAATACATAGACAGAAATGAAGAACTCATAATACAATAAAGTAATCAATGC
ATAGACAAAAAATGAAGAACACATAATATAATAAATTTCACAAGTTAAATTTAATTATGA
GTGAGAGTTTTGGCCCTAAAAAGTTCCTGAAGTACAATAACTAGCAAAAGTGTTGGGCAG
AATCATTAATGAAATCCTGGAAAGTCTAAAACATTTTATAAAAAGCAGAACTAAGGAGAC
AGAGGCCATAATCACCACAAGAAATGGGACAACATTCACAATAATAATCATTGTAACAAA
TGGGTAAAGTTAGGAATCGAATTTAATACAATTCAAATCAATACATATCATTTCCCATCT
CATACTACTATTCTAACACCTAGAAATGGCTAATCTACACAACACCGATGAATCTGAAGT
CTGAAAACCCTAGAATTTGCCTCAGCAGTCGAGAGAGAGAGATTTGTTCGTTTGTTTCAC
TTTCTGTTCCAGAAAGAAAGATATAAAGCCAAATGGGTGGCTGGTATTTATACATTGGGA
ATCCAAGTTACGAAACGGGAACGTTTACACAATTTAAACACTTGCACGGCGTCGTATTAG
TCCTCCACATAGAAAGTACAAAACAGTTTTAGAATTAGATTCAGAATTTCCCATCAACTA
CTACGATTCCGATTTTGCTTTGGCTCTGTTTTGCAATGGGTTCATCAGAATCAACCCTTT
TAAGCTCAAAGG
>TeaL_143584
CTTTGAGGTTTTGCTGAAAACGGGGGGATTGGGTTTTGGTTTCTCTGTTCCATCGATTCC
TCAGAACACAACCAAAAGGCGTGGATGAGGCGATTTCGACCTGAGAAGACGCCATTTTTG
AACAAGGGAGTCAATGCTTTTCTAAGCAGAGCATTAAGAAGACGAAGAAATTGATTCGAT
TGAAATGGGTAGAAAGAGTGAGAAGGAATAGAGAAGCCATTGGAAGCTAAAGAGAAGAGA
GATAGAAAACATAATCTTTCTCTCTCTGCTGTTTCTGTCTCTTTTCTGTGTAAAAAAAAA
TCGAAAGAGAATCAGAATAATCGATCACTCTCAGACGATTACAGAGAAGAGAGAGAGAGA
GAGAGAGAGAGAGATGAAGTTGGTTATGTCATTGAGTGTTGTTGTAGTGGT
>TeaL_143585
ATAAATAAAAATAAAGCTCGTAAAGTTCATTTTGGACTAAATAATTACCAGCAGGGATAT
CACTGTTGTCTCTCTTCCCGGTATTGCAGAAGACAAATGTGAAGGTTGTCTTCCTCAAAA
CTGTGTCCGATTTGTAGTTCCATCAGAGGTAACTTCGAAACCTTAAAAGGGCAAAATCAC
TTTCAGATGTCTCGGTTCAGTCCGACCTATGAAGATCAACATCACCCACAAAACCCAGTC
ATTCAACAGCAGCGAGTTATAATACAGAGCAACCATGGGGACAAGCTTGTGGGGATATTG
CATGAAACAGGTTCTAAAGAACTTGTAATCTTGTGCCATGGATTTAGATCCTCAAAGG
>TeaL_143586
GAATAAAATATACCTACATTTTATATAGTTTCATACACTTTTTTCTTTTCTCTTTCCAAT
TTTTTCAATCAAACAGTCTGAAAGTAAATACAATCCACTGTCAAATAAAACATGTCACTA
GTAAACATCAGTGTTTTGAGTCATTCATTGATTCTATGGATTATGAAAATTTCATCACGT
ATATTTAAAATCGGAAATGAGCCGTAGCTCGACACCAAGGGCTCGAATTGGCTCGAAAGA
GGGAGAGGAGAAAGAGAAGGGAGGGAGAAGAAGAAGGGAGGGAGGAGATCGTCGCGCAGC
ATCACCGCCGTCGCCTCGCCGATCGTCGCAGTCGCAGCCCCGCCTCCTCCTCCAGCC
>TeaL_143587
AGATCAGCATCAATATCAACACGAAGCCCGGTTTCGGACGGTGGCACGGCCTCGGTTGAG
AGCTCGGTGTCAGCTGGAGGTACGGTTTCAGTAGGGAACTCGCCGGTCAGGTCTTCCACC
AATGGCTCCAACCGAACTGATTGTTCGACAGGGTCACTGACAACCGGAGTATCCTTTGGC
ACAGCTTCTTCTTCATCATCATCTGAGTCCTCAAGAAACTGTTGCTGAAGAGCAGCAGCT
TATTCCGCCATAGAGCCCGGAATGAAGTATGTTGGAGCGTTGAAGACCTCAGTCCCTAGA
CCGTAATCGAGCTGCTCTACAGTCGCTCTCCAACCGCACTTGAAGAAGAGATCCTTGGCA
GCTTCACATTGTTTGATATAAAGGGCTTCGCCCTCCTTGAAACCCCGGAGCTCGGCGTCT
TCTGCCTTCTTCTTCAGCTCCGTTATCTCGGCGTCCTTCTTACCTTCGAGCTTGACTAGC
TCACGAAGGTACTTATCCTTCATCACAGCTAGGGCCTTCTGTTTGTCTGCATCGGCCGAG
GTAACTAGTCCGGTCAGACGAGCTAC
>TeaL_143588
TTAAAAATAAATAAAAATAGAATCATATAATATATATCAATGTCATACAAAATTGAATTA
CAATGAACTATGTTTAAAGTTGTCATGGTTAGTCTAGTACTAATTATCCCGAGTCCGTAG
ATCCAGCTGATCATTATATCATTTTTTCTTTCACTATTATGGAAAGTATAAGGGGATGTT
TGGTATAAAAGAAAAGTAAGTTCAACCAAAAGAAAATGAGGAGAAAATTTAAGGTAAAGG
GGGAGAAAATTTTCAGTTGTGAGAGGGTGGTTGTGTCCTTCGCCGCGAATAGTTTGAGTG
AAACCCAAGATGGTCGTCGACGAAGTTCTTCTGATTGTGAATTACAAATATAATTTATAG
GGTTTTCAATTGTGAAATCAGAAATTAGGGTTATGGTTTTAGGAATTTGGATTTTGAATT
GTGAATCCTGTATATATTTATTGCGTTGTG
>TeaL_143589
ACGTGTGCTCTTCCGAACACAAGTTTGCAGTTGCAATGTTGGTAGATGTGATGCTAGAAA
TTGTTTGGTTTTAAATATGTTTAATTACCTTGAGTGTTAGCAGCTCAACTTCTGACCATT
TTGTACTTTGGCAGTAATAGTAGTAATGATGTGTTTCATGCTCCTCCTCCCTCTACTCCC
AGAACACCTGCCTCCCCTATCCATGTCCAATAACTATTCTTCAAGTTAAGAAGACCTTCA
CACTCTTGCATAGAGCTAAACCAGTTTAGACCCTGTGTATTCTAGTTTTTAGGTGCGTGA
GAATTTTTATTACCTAGATTTGAACTTTATGTGCTTGTGATGGTGTAAAAATAGTGTGGA
GGAAACCCAGTGGCAAGGGTAGAATGGGTTCCGGGACAAAGAAATGGTGGTGTTGGCAGC
AATATTAGCACTTAGCAGTGCTGGTAGTAATTGAATTGGTGCGCCAAAAGGTGGTAGGCA
GAGTAACTATGGTTGTCTTGGTTGTTCTTGTGGCAAGGTTAGCATCAAGTGGTGGCTTTG
CCAACATAGGTTGAGTTGTAATTTCAATGTTTTCCTCTGCCCCTGCTTGGTGGTGCACCT
AGTCTGCTAATCTGAGTTGTTTGGTGTTCCAAGGCAATGCCTCAACGCTTCTAGGATCCA
CATGGTCACATAGGTCCATGTGATCATGTGGCTCTAGATGCCTTATATAAATTTTTCTGC
TAATCAGGGGTCTAAGCAATTAAAGATGCTGTGGCGTGGAACTGTGGATGCTGTATTGAT
GTGGAGCCCATAGAACAGCTTCCAAGCATGCCTTTGTCTCAACCGCCAATGGAGTTTGGA
GGGGATGTACCACTAGTGCAGTTTCATTGATCGTTTGGTTCGTGTTATCCAAACAAATCC
ATGCTAGCCCTGCACGTTAGTGAAATGATTTCCATGATCCATCAATGATGAGTGTCCATG
ACTCCACAGCGTTCCTGGGCTCCTGAATTTTCGGCAAAACACGTTAGATTTTTTATCCTC
AACTGCCAACATATTATCGGTGTGTATAGATGATGCTTGAAGTGCATTATTAAAGACCAA
CACATAATGTCTCTGCTTCCTCGATTGCGCGTTCAATAGTTGG
>TeaL_143590
AGGACTTACATAAGCTTGAAAAGAAATCTAATTATTTGAAAGCTATGGAGGGGTGTTTTT
GCTTTTGTCTGTAGATTATCGACTTTTAGTTAAAATAAGCTAAAAATTAGAGGAGAAATG
TGCAGAAATTCAAAGTTCAAGCTGACATTTATAATCGGTTGATTGATTGACAACATTTAT
TGAGGTCAGTTTTTTTTTTGGGTTAAAATTTGTGTCACCACCAACTAATTACCACCTCAC
CACCATCACCACTAATAGAATTACTAATACATTAGTTTCAAAATCACAACTAAATATAAA
TTTTTCTAAATAAAAAAAGCTTTTTTTGCTGAAAATGCTTTCCGACTAAAAATATTTTTT
TGCTAAAACAAATGTATCAT
>TeaL_143591
CTCTTGCTTCTCTTTGAATTGCCTGCAACAGTAAGCTCAAAATGGGTTAAAGATTAATTA
GGCATATCAAACATACTCTTCTCCAATCAGGGGGGAAGAGAGAGAGAGAATTGCCGCGAA
ATCGTGGTTCAGAAGCATTCCAATGGTGCAGAAAGCAGTGGCGAAAAAGGATATAACCAT
CTGCATCTCCATCACCAGAGTATAAGTAATAGCCTGTTTGGCTTTCCCGTATGTCAACTC
GATCAATGGTAGCACAAACCCGTACAATGCTGATGCTGCGAGTGTCATAAAAAATCCAAT
GTAGTACTGCCTATTTGATTCATGAGCAGGTTTGTCAGTGCTAGAATGAAAGGCAAGAAC
TACAGATCCAACGGTCAACAAAAAAACCGAGTTGACAGTAAAAGCAGTGAACTTTTGCTT
AACTAGAAGAAAGGCAAATCCAGCAGTAAAGGCCAACTGTGTGGCAATGATAAGAGCAGA
AGTGGAGATAGGCAGGCGAGCAACACCAAAGGCATACAAATAATCATCGAAACCAGTGAG
AATTCCAATAACAGCGCAAGCGAAAAAAAGGATGGGTTTAATAGAGAAGAGCTTGGTTGA
AGGACCTTTCTTGCTTCGACGGTGTATGTATGAAACCAAGATTGGGAATATAACAAATGG
CCAACCAGCAGTCTCTAGAAAGCTCGATAGCCAAATTCGCTTTCCACCTTTTAGAAAGTA
CAACCGCAACAAAATTGGACCACCGGAGCCGCCTAGGGCTAACAATGTGCAGTTCAATAA
GAGTAGGGCTTTCTTCATGGTCTTGCTCATATTCTCTTCCTTGTATGGTAGTCGGTTGTT
TGTAATTTGAGTCTCCATTTTTTATTTGTCGGACTAATTTATGTACTATTGCTAGAACTT
GCTTCTTATTAAATTGCCACAAACCCTTAATCAGAGAACCCTTGAAAACCTTAAATAGAC
TTATTAGAGCTCCACTGCCATAGGAGAAAAAGTTATAAACTGGGTACAACTATGTTTATG
TTGAAAACAAGTTGGATCTATATAAAGGGAAACAACAAAAGCTGTTAAATTGAACCCAAA
AAAGAAAATTGAAATAGAATGACTCAGAACTCGCACAAGCAGTCCAAACAAAGAGACAAG
ATCCAAGGAACAGAATCGAGCTGAGATTTCTGCGGATTGAGCCCTGAACATAGGCGTAGA
CCGTTTCAATGTAGAAAAACC
>TeaL_143592
GAGGCCATGGAATATGAAAGTGGTAACTGCTATGTCTTATTTCTAACATGTTAGCTACAT
TTTTGTTTTTTGTTTGTTCAATTAATATTTCTGGTTCTTTCATTAGACTTCTAAATATTG
CATTACATTTAAGTTTTAAAATGAGAATATTGTCATCACATTTTTTTGGTTGAAATACAA
AGGGACTGCCTCAATAAGAATTAAATTAACATATAACTAGCATTTCTGAATATTGTCAAG
AGTGGTATAATTTTTGCTGAGTTTTTATGAAAAATTTTACCATCATCTTGGCGAACATTG
GATTTTCTTTGTTGGGTTTGGTTGCGGCACTACTTTTGGCTTGGAAAAGTTATTTTGAGC
TGTCTTTAGGTGATGGAAACCTTCGTCCATAATATGCAAATTAGTTTTGATGTTTGAAAT
CTTAATAATGCCTGGGATTTACGAATCACAGAGATACTCCTCACTTAGTATTTATTTTTA
ATTTTTTGTATCTGTAGATATCATAGTTG
>TeaL_143593
CTTTGGTGATTCGTATGTATGTGTTTATTACCATTTTGCTCAAAAAATTTGGGAAAAATT
AGATTAATGAATGTGGAATTGGAGAGTTGGAGATGCCCTAAACCAGGTAGGCAGTCTCAG
AACAAGTTGTTGTTGTGGTCATTTATTTATTTATTTTCCTTTTTGGTGTTAAGTTATCAC
ATTGAAGTTCAGTGTGGATCTAACAAATTGAGTGGGGTGTAGTTTGACTGCTATACAATA
ACTATGATGAGTATTTTGTTGGCTGATGCTGCTGACAAATGTGCTTGAGGTTTTCTAACA
TGAAAATAGTAAGAAAAGGAATG
>TeaL_143594
GGCTTCTTGATGGCACAGTCAAGGTATGAATCTGAACTATCATATTAACTTCTGAGCTAG
TTAGTCTATTGTTCGAAAAAAACACAAATACCACAGCAATTTACATTTTGGAATGCGTTT
CATTCTAAAACGATAAATTTAGTGATCCAAGATGATCACAAATTTATTTCCTATAAGGTT
TTCTTAGGAGAGATTTGGAAAGACAATACTAAAAATGGACCTAATGCTCCTACAAATACG
GTTTTACATGATCATTTCATTAATTATACTATATTTTATTAGATGTCTTCTTAAAAGAAA
ATTATTCTAGAAATTCCTTAAATTCTAGTACTCACATTTTAGAACAAGTGATGTGCCCCA
TTCCAATTCCCATTCCCATTCCCATTTCCATT
>TeaL_143595
TCAGTTGTCTGATTAGTTTACACACATTTCAATAATATAAAATTACCATAAAACATAAAA
TCTAATCATAAAGATCTCCATCTTAACAATTTTGATTTTTGAATACCTTTCATTGGAAGT
TGACTCATTTACTTGGGTTTGGATCCAGAGATTACATGTAAGAAAATTTGAAAGCAAGGT
GCTGGACTTAGAANNNCAACAACTCAATGAGATAAGAGCCATGCTTATCAAAGAAAGAAG
GCAAAAAGATGAAAGAGGAAAAACTAAACCTGATAATATAATGTTTGATGATTTAATTCA
AGCAAATTTTGATTCAAATCATTTGTTATTTTATATTTAAATCACTTGCACGTTTGTCTT
TGAGTGTAGGGTACCAATCCCTCCCAAAGA
>TeaL_143596
AGCCGACCCCATTTGATGGGACTTAAGGCTAGGCTTGGCTTGGCTTGGTTTGGTTTGGTT
TGGTTTGGGTTCTAAATTAAAAATAAATATTTTTTTACAAACGTACCAAGCCGTACCCGT
ACCTCACTTTTTTTGGATTTTACCGTATTGACGTACCCGTATTGTACCAGTACCAGTGCC
TATACTCATACCCGTGCTTCATAGGTGGTCACCCATAGTAACTAAATTAAAACATTACAA
GCATATTTACATGTTCCTCAAGTAGTAATTTCAGGTCCTAAAAAAAGGTCATTTTTTCCC
ATTAGAACACCACATTTCTTTTCTCCTTAATATTCAATTAATCATGCAACTATCGATTCA
TTTCTACAAGCATTATTCACACAATGTGGGTGGCTAAAATTTTGATCTATTCAAGTCAAA
AACACTCACAGAAACAGTTACTGCAAATTCTGTCAAGCCCCTTAACAACCATTCTTATCC
TCCAGAGACTAGGTTCATTAAAGCACTAACAAAAAGATCGACTCATTATGGCCAAGCACA
AAAACAGGCGCAAACATTCAAACGGACACATTCTAAAATATTTTAATAGCCAACTTTCTA
ACATATGCAAATCAATTATTTCTGTTTTTAAGGGAGAAAATGAGTTATACCAACCATTTT
AAGCAACAATCTAGTGTTCTCATGCTTGCCACAAAACCCAAAAAAATGCAACAAGTACTT
AGGAACCACAAAACCAAACATAATGAAATGATAAAGCATGTGCATGAGATTCAAGCAAAT
GAGCAAATACTGACAAGTATAGTGCACAAACATGTTCATTGTGCAAGCACCTGTGCATAC
ATACAACTCACCTTTCTAGATTTTATTCGTTTCT
>TeaL_143597
ATCTCTTTCTTCGTGAGATGCCGCACTTGAATGAACTAAGAATCAAGCACAAAAAACTCG
TAAAATGCCCAAAATTACTGAAAACCCATTACATAAAATATCAATACTCCACGTACTGAT
TGGCTGCCAAAAAACTGATTCATATATATATATACACAATATGTAGTTCATTGGTCAAAA
ATTGGATTAAATTTTCTTCCCCTAAATTTCTTCAGCAACCAAACCAGCAAAAAGAAGAAA
GCAACCAGAACTACAACATGCCCAGAATCAGTAAGCACCCATCACATAAAAATTAAAACC
CCTACTTCAGACACTGAATGGCTGCCAAGATAAACAGAACAAATATAAAAAATAAATTCA
ATCGCACAAATTGGATTGCATATTGTAATCCCAGTATCCCACATGTTCACAGCAATCAAA
GGGGGCAACAAAGAAAACAAATAAAATTAAATGTACCCAGAATCAGTAAGCACTCATGGC
ATGAAAATCATTACTCAACACAATGCTTGGCTGCCAAGAAAACGAATTAACATAAAACTA
AACGAAATGCTTCAATGATAAAATTTGGATTGCATTTTCTTTGCTAC
>TeaL_143598
CGACTTTACAGTACCTCTCCCTTCTCTCTTTGATAGGGACACTTGTTTGCAAGAACCAAA
GAAAAAAAAAAGGATTCGAAGATGTGGAAAATGTGTGCGGGTCACCTCAAACCATTGTAA
CTCTCTCTGCATCTGCAAAGCTGCACCAGAAATGCCATCAAGATGAGAAGAAGGTGATAG
CATTGCCGCGTGATAACTGCATATAAAAATATGTTGCGCATGTGCTCATCAACAATCCAT
ACGATATCAGGATACGCTGATCACTATGAAATTTGAAAAGCACATGTTGACATCTTGGTT
TATATACTTAGAAGAAGATGTCACCAAGGAATTTGAAACCATGCCCCCTTGTCCTGGTTG
CAGAGGAGGGTTCAAGGAAGGGATGAATGCATGTTGTGGAACAGGACCGTTTAGGGGTTT
ATTCACATGTGGAGGAACAAAGAAGGTGACAGATTACTAATTATGTGATAATGCAGATGA
TTGTGTATGGTTGGATTCTTTTCATCCAACAGAGAGGATCCATGAGCAATTTGCAAAGGC
TCTCTGGGATGGACCCCTTGACTTTGTTGGACCATATAATCTTCAACTACTCTTCTTCTC
CAACAAGCTCACCATTATTGCTGACTCGGTTGATGATCCTGAATCAGATACTCAGCATAT
TTACTAATACATAATTAGCAAAATGTAACCCCCAATGCCAGAGAGAATGTTACCATTTTG
AACTTGTTTAAATAAAATATATCTATGGTCAAATTTGTGTTTTGTGTTGGTTTGGTTCTT
GAAGTTTTAACTTTGTCAATT
>TeaL_143599
CTGTCACTGGAGCAGAACTCATCAAACGAATTCTCTCTCTCTCTCTCTCACATATGGTGA
CGAACACCGAATGATGAACTTGACATACTTTGTATGTAGGTTGGAAATCTTGGCATGGAT
CAAAAGTCAAAATCGTGAAAAACATGCAACAAATTTTTGATAAAATCGTTAAAACCATTC
AAATATGTAGGTATTTCTCGGTGGCTCTTTGGGGTATTGATGCTCACCGACTGTTCGAGG
TAGTGGTGCCAAACTTCGCCGTCGGAGTGGCCGAACCAGGCTTAGATCTGGGTCTTTGGT
GGCTCTTTTATGGGAGAATATGATTCAGATTAAAAGCCAAATCTGGGCTGCAACAAATTG
AAGCTGGAAAATTCAATACAGAGAGCTGAGCAAGTTCATAAACC
>TeaL_143600
CAATAGGAAACTAAGGCACTAAGGGATCATGCAAGTAATACCCTGAGGGCAAAAAAAACC
CTCACAACATGGTTGAGTAGCACGAGTCCGCTCTGGTATATCCTTTGAGTTTTTGAGGTC
AACCTTCACATTTAGAGCAACACTTGAAGCCCATCCAGACTCACAACCCGGAACCCAAGA
GGTCAAGTTACAGTTCTTGTTGGGCCGTAAAAATTGGGCATTTGATGACCTCCTTTCAAA
AAAACTATTGAAGCAGAACTTTATTTCTGCTGCAGTACATAGTCGCTGTGTGACATCTCC
TGTTAATTTAGTCACATTCATCATTAACAGCTAGATCAGAACACGAATGAAGCAGAGTTG
CAATACAAGGAGAAAATTTAGATTAAGGCAAATTTGGGATGCTAATGGGCGCCGATTAAG
TTCTTA
>TeaL_143601
GAGAGCTTCCAGATTTGTCCTTTTCTTTTGTAGTAATTACGTGTTGGATCCATGAGCCTG
CTTGCAACCAAAAGCTAGTTCATTTTATGCGAAGGCTCGAGCCAAATAGATAAGGCTTCC
ACTCCTTTTAATATGAGTTAGCTAGAGTAATTTAAACACCCGTTTCCTATATAGTTGAAT
GCATGTCCTGATTATTTGCATAAAATGGTTGCCTTTAACCCACATGCTTGTGCTTATAGG
CTGAAGCTTAACCGCTGGTCCATTGCACAAGGCATTGGTTCCATGACTCAAATAGCATCA
TTAAATGAAAGTTTGTTGATCCCTACTTGAACTATACAAGTATTAAGCAGATATTTCAAA
ACTTGAAAAGTTTTTTAAAATCAAGCTTAAGCAACCAAATACTTGGTTTGAATTGGATCA
TTTACAGCTCCATTTACAAAAAAAACATGATCTCATACCCAATTAAGCAATGATTCAGGT
CACTTGACTCTGTTAATGTTACTTGGTCTATGTTTTATTAGAAACCATTCCTTGTATTTG
TTCTCATGTCTTCTGCTACACTCTGTGAACCTTTCAAGGCCACCCATCCCCAAGTCTGTC
TCTGGTCATTCTCTTGCAAAATTGGCTCATTAGCTTGCTTG
>TeaL_143602
GCAATGAAGTTTATTGACATAACATCTACAATTGGATTCAAAAAAAGCATAGACCTTGGG
CAATTTGACGAAGAGAAAACTACTCAAATAGTCTGTTAGGCCAAAATTAAACCATGGAAA
TGAGATTAAGAGTCTGATCTCAATAATTAAGGTAAAATGTAGTGCAACAAATTAGATGTC
GACTAGAGTGGTTAGGATCACTTGACCTTTGACTTTTCATTTATGATATGGATTTCCTGA
CTTTCCCTGTTCACATGTTACTTGCACCCTAATATACTGCATTTGAAGGTTTACTTTTCG
GTTTTGTTAAACTCTTCCATTCAGAGTTATTCACAGCATTGATATTGTGGTTGACATTGC
CTTTTTCAGCTCACTGCATATCATGAGAG
>TeaL_143603
AAACGATATCATTTTAAATATAAAACGGTATCATTTTCACAAATTTAAACCATAAATTTT
GAGCTACTAAACCGCAGCCAAAAATTCGTCCCTAATGCGACAAAATCACTGCCCAATGGT
TTCCAAATCGACGGCTGCACAATCGGATGACGCGTAACAACCAATTGTTATCATCCACGT
GGATTACCATCCAACTCACCGGATATTTCAGTCACCACTGACCTTTTTACCACTCCACGT
CATCAACCCACGTAGCTACTCACCCCTGGCACACCGGCACAGCCGGTAACCTACGTCCAC
CTCACCCTATATAAATAAATATTAAAAAAAATTCTATTCCATTTTCCATCCTTTTCTCTT
C
>TeaL_143604
ATTTTCTAACTGTTAATGATGGTGACCTTTGCTAATAAATGAGGTTTTGAGTTAGAAGAC
AGGAGACCAAATGCCTCGTCCGGTTCTCTTGTTTTAAACTCTTTCTTTGTCACATGATCA
ACCTCTTCAATACTGACCAGTTATTCACTTGTTCCAAACTCCTTTACCACATCATCAATC
TTTCCGGTGCTGATTGTGTAGCGGGGAAGGGGGTTTGGGAGAGGACAGGGGATGAACCCC
TTCCCTATACCTGTTATACTGATTGTGTTGTAGAGAGGTAATTTGAGGCAAAAGAATTGG
GGAGATATGTTACTAGGGATGCTGTGGCAAAGACTAGAAGAGAGGCTAGTTTGTTGGAAA
AGAGGAATTAATAAAGCTCCATATTGGATTGGAAAATGGTATTGAGAGCCCTTTATTGCA
TGTGGATGGAATGCCAAAATCAGAAAGCTCAGGGTATGCATTTGAGCTCCCCCACGAAAA
TATTATTCATACAAAAATTTGTTACTAGGATAATGTGATAATAATATTTTTGTATCTTTT
TAAAAACAATAAGTCACAATGCAGATATATTTTTCTGCATATAAATTGTATATGTATATA
TTTT
>TeaL_143605
CCAGAAATGATCTTGTTGTTTCTGCTCCAAAAATGAAACTGTTCCAGACAACAGTTAGAT
TTTTAGGACATAATATACATAATGGAACAATTATTCCTATTAATCGTAGCATGGAATTTG
CCTCCAAATTTCCAGATGAAATAAAAGATAAAACACAATTACAGCGATTTTTAGGTATGT
ACAGAATGTTTATCCTCCAACTTCTCAACTGGTTCTTTCGTGTTCTTCCCGATGTCCTCA
AAAATGATCTCCCAAATTGGTTTCTCATTTGGTGGGATAAATTTGGAATCCAGCTTGACG
CCTTTCCAGAACATGTTCGACTTGCCTTCAATGAATGGCAAGCTGCTTTCAGCCATCTTC
CAGTAAATAAAGAAATCTCTATGTCCAAATGCCTTATTCATTTTGTTATTCGTTTTGGCA
TTCCATGGATATGGAAGTGGGATTTCAAATGTGATTTCCAGAATAAGGTTCCCAGATTAA
AAAGAGTCTTCCTTTATAAATGGTGGAATAAAATGGATGATCCTAAGCCAAAGCAGGAAT
TGCTCCAGAAAATCAAGGATCATACACAAGCTTGTTGGGATGCGTCTCCTAAGTCTATCC
CAGCTACTCCAGTTAATCCTTTTATTCAAATCCAGCAGGAGCTCAGGCAAAAATTTCCAG
ACTTATCAGAAACAGAGCTTATTGTTAAAAGCATGGATTATATGAAGCAACAATTCCTTC
AATCCATGACTAGTAAAGATTCCAGTATGAAATCAACTTCCAGTACTCAAAGTGACGATG
ATAGAGTTCCTACCGATCCTTACGAAGAAGAAAATGAATTTACAGTCTTAGCGGGTGAGT
CTCAAGATCCGAATGAAGACCCGACCGATAATGAACCGAATTATGGTGATCTTTGGGATT
CGGTTACTGAAATGATTGCCGACAAATTAATTCAAGCCAAAAGAAAAGGTAAAGGTAAAG
GTAAAGATGCATAATGCCTTTAGCCGATCTGTCCATTTTTGCCTTTCCAGCTCAACGACT
TTACAGCTCCACAAAACGACAATCCACTTTCGGTGCGATTATTCCAGTCTAACAACTTGT
CAGCTAACTTTTGACAAAGGTAGATTCCATTATCTACTTCCTTTCCAGCTGTCCCTCTTT
GCCGACAATTGAAGATAACAAGATAGGATGCTCGACTGCAATACCATTCAGCACACACCA
CCTGTCTTCATTATCATTTCTTTTGTAATATAAATAGGTAGCCTCCGACTTGTGGAAGGG
CACCACTAAATTTTATTTTCCAAGTTTCATATTCTGTATTCTCCCTCTCTCTCTCATTTT
CAGTGTTTCTTTTTGAAGTTTCAAGCAATCTAATAAAAGTTTGCAGGTTTGACTCTAAGT
ATTTCGTATCTTT
>TeaL_143606
TCCTTCCTCAACCAAGCCATTAAATATTTTGTTTATGAGCTTCTAACATTCATAAATATC
AACATGCTCAATCATTTAATTATTGATACTATATTAACATTTATTCATGCTTTGGTTTTT
GTTTCCAATCATTTTTCATATGTTTCCGATTTTTTTTGTCATTTCCAAAATGTTTCTGTT
TCCAAGCTAACCAAAACACATACCTGAACAGAAATTTGATGATTCTGTTTGATGGCATGA
AATATGACCTAAGCGTTTGTGTCTAACACATGTTTATTGTCAACATAATTTTTATTTTAT
AGCATGAAGCATAACTGTGATGGCGGGCATGTAGTTATGTTTTTAGGGTGCTTCTCTCCA
TATTCAGGTGTTTGGCAAATCTCATATTTAGATTAGAGATTGCAGTTCATTTCCTTTTTT
TCTTTATGGGAGCTGTCATTATGGAATGGGAGATTTGTACTTGGAATTAGGAGTTTAAAT
GTGAACTGTCCACTGGTTTACGAATCCAAAAAACCCCAAATTGTTTTTTTTGACAAACAA
TTATGGCATTTTGCATATGGTAGCTGATTTTATTTATATTTAGTTTCCAATTTATCATTG
AATTTT
>TeaL_143607
CCTATCATTAAGGACTTAAATGTGAGTTTATCCTATTCAATACTGGTTAACCACCTTTGA
AGCCTTATCATCAACTGGTATTTCAATTGTTGAATGTCAATTACTCAGACTACTGGATTA
AAAAAAAGTTAAAAGTTGCCTGGAAAAGTGTAGGCAGCTTTAATTTTCAGCAGTTTCAGT
TAACACCTTATTGGGAAAAAGCTTGAGACCCCTAAAACATGATCCCTAAACTATTTAATG
TCAGTTATTGATTGGTTTAAAAATCAATGACCTAAGAACCAACCCCCTGAGATATCATTA
GGACTGAATTAAGGGTCATGTTTTAGGGATCTCTAGCATTTCTCTTGTTGGTAAGAAGGC
AGTATGTTTCTTGAATATCTTAAAAAAATTGCTGGAAACTTTGGATAATAAAAGCTAGTT
TCATTATAATTTTTCCTGAAGTATTACTTACTATGACGGCACAAGATTCCTTTTCGAAAT
GTGCTTTCTGCAGGGTTTGATTCACTAATTGCATTAGTTACTTTTTGGCTACCTGCTGGT
TGTTATTTCATGTTCAAATGTTGTTGTGACTATATCTGATCTATATCCACTAAGAACATA
AGTGGATACAAAATTAACAACACAGTGATAGATGGAGTGAAAGCATGAAATAAAAATATT
TTTAACCTTGATAGATATTGCAACTATTTGCTGTTGGTTTCTTCCATTCCATCCTCTGCT
TCACATCTTTATTTTGAGGAATAACCTTACAAATGGTTGACTCAGACTATTTTCTTGTAA
GTTTTACATTATTCATGGGATTCCATTGTTTCTTTATGTGAACTCTGTATATCGAACAAT
AATTGAGTAGGCGCAAGGGTTGCTTATTTATTTATTTATTTTTCAGTAAGTGTATTTTAT
AAAAGAAGCACCAAGAAGGTGCACCC
>TeaL_143608
CACCAATACAATAACATGCAACATTAACTTATATATTGTCCAGATAAAACCAGTTGACCG
ATAGTGTGCATCACAAAATCCCAAACAAAAACTAGCTGTGATTTAATTAAAATTATTCAC
CTAGCCAAGTTAGCAGGAAAACGGTGGGAGCAAGTAAACTGCATATTTCAACAGTGACAG
TCAGATCAGTGCATGTTGGTGTACTGCAAATTACTTGGTCCTTTAGGCATTAATTAATAA
TTGGCAGACCCCAACCCACTTGGCTCGATCGACCTTACCCTTGACCTGGCCGACATGAGA
AGAATGTAACCTGCCAAAACCTGTTTAACCCGGCCATTAAGTTATTCCTTTGGTCTGGGA
GGTTTCAGAACTGAGTGGCTTTACTTTCTATTGAACCCCTTTTAAGAATGTTGCCTTAAG
CACACCTCTTCTAAGGGAAACAGACACACAACATGACACATACGCAATAACTTTTAAACA
AAGCAAGACACAACGAGTAGGGGATACACAATATATATAAATGCAACATAACACTAATTC
ATACAAATTATATTGTTTTTC
>TeaL_143609
GTCGGAAAATATTTCCCCGAAGGCTCTTTTCAACTTTTGGTCATCTGGGTTTAGTTTGTT
TTTTTCACTTTTTGATGAATTCTGGTGGGTTTTTAAAGTTTATACACTGATGGAGTTTGT
TTCTTTTTACCTGTATTTTTCTCACTACTTGAACTATTTGAATTATATGGGTAGATATGG
TTTTTTTTTTGGGAACTTTTAAGGATTAATAATTGAAAGGGTTTCACACATACATGTATA
CTTGCATATTATAATATATAGTCTTTGTTAGAGTATCTCCAATCCTTACTCTCTTTTTCA
TCAAATTTTGAGTGAAAATTTGGTTAAAAG
>TeaL_143610
AGTGTTGAACTCTGACACTATGTACCACATCTCTGGTCCAATATAACAATATAACTATAC
CCCTCTAGATATTGATAGGAAAACCACATCTCTGGTCCAATATAACAATGTACCGCAAAC
AATTTTGGAAAAGAAAATATGAATGCAAGATAAGAACTAGTTGTAAAACTTGCATTTCTT
TATCAACCTTTTGCATTAGTGCATTTCTATGTTTGTTCCTTGGGAAAGAAAATAGAGAAG
AAAAGGAACTGAATCTCTTGCGGTTTGCGGCACAAACTTTCAAGATTGTATTTGTTCAAA
TGGAGGGAGTGGGTCATTATTTGTTACAATATTGGTTGATCAATTAATCATTGCATTGTG
TGTAATCAAGGATATAATATATACGAATTACTTGGGTAAGAAAAATTTATTCAACACCAA
TCTCGTGGTATTTGGATCCTTGGAACTAATGCTTTGTTGAATCGAAGCGTCAATGATTCA
TTTTATCAAAATTTTCATGCAGGTTTTGAAAAGCTGTCAACTT
>TeaL_143611
CAGTCAATTGGTTCTGGTTCCTGCATGATTTTAAAACGAGAATTACCAAAATATAAGTTT
ATGTAAGGGACTCATCAGCTTATATGCAATAAAAAATCTAGAGCACAACTTTACTCTTTG
AATCTCATCAACAGAGCCTGTGGTTCAATATAAAATCAAAGTACATAGTGAGAAAACAAG
GATGTAAAACTAAACTCGATATCAGTTACTGTTCGAAGGATAATGTCTCCAGTGGAGCAT
CAATGTGAAGTGGGACTGCAAGAGTATACTGTATACTTATATGACATGTAGGCCTTTTTT
GGGAAAAAGGAAAAGAAAGGTCCTTGGTATGTCCTAGTTTCTATTCACCAAGCCAAATAA
ATAATCATAATGTGCATGGTCAATCCCAAAATAAATAAATAAAAAAATATTTTTAAAAT
>TeaL_143612
GATTTGCAGTGGCTGCATTTCTGCCCAACTATGTGGAAGAAAACTTCAGTTGTGTCATTA
CAGTCATTACATAGAATCCAAACCTGCAAACCTTCTGTTTTTCAGATTCTTCAAGTAAAA
TGAATTTTAATGCAGCCAAGAGCCAACAAAGACGATTTCACAAAATCAAAATGGAAGATG
TTCTGATTGATCATAAGCAAAATGACGGAACTCTAAATACAATTTTTTCTTATAATTCCT
ACTTCAGAAGGCATATTTAACATTGATTTCAAATTGTTCAAATTAAATGAATTTAATGTA
GCCAAGAGCCAACGAAGATGATTCACAAAATTTAAATGGAAATGTTCTGATTGATCATAA
ACGAAACAAAACAACTAGGAAATATGTATAGGGAACTCTAAATCCAATGTTTTCCTATGA
TTTCTACTTCAGAAGGCATATTTGGGAACTGTAAACCTCTCCTCAAGTTGCACTGGCTTT
TAATATATATATTAACAATTGGCAATAGTTTTTAACAGATATAACAAGATGAAATGGTAG
TACCTTCTTATACCGAAAATCCTC
>TeaL_143613
TTCGTTCTTTTATTTCAGTGAGGTTATGAGTATTTAGAAGTGAATCAAACCCTAATTGTG
TCTTTGCAAAGGAGTTTGTGATGTTAATTCTTTTATGTTTGCCACTTTGCTGAATATGTC
GGGGTCGAGGTGCAACGCCCCTGAAGTAAAAAATGCAGTCGAAGTTGCTTGACCACTAGA
GCGGCCATTTGTGTGCTCGAGCAAAGAATCTCTGGTTCCAGAAGTTTGAACTGTCTGCAA
AAGTATTGGGAGTTGTGTTTTTGCGCTCGAGCGGCACTTTTTATGCTCGAGCGTAGATCC
ATGTTCTGAAACACGCGTTTTAGTCAGCCCGCTTGAGCAGCCATTTTTGCGCTTGAGCGG
AGATCGTAATTTTGTTTTCTATAAATTTGCGATTAATTCAGTTTCTAGGGTACAGCTTCC
AGATCTTTTTCTTAAGTATTTAGGTTTTCATCTGAAACTTCTTCGCCAGTTTCTTTGATG
TTTGTTTGAGTTAACTCATGCTTTGAAGAGTATACATCAAAGGATTGTTTGTTTCATTCA
ATACAAAAGAGAAAGTTGTTCTTCGGTGGATT
>TeaL_143614
GGAAAGAAGCTGCATTAGTAGAGGTATAATTTATTTAATTTTTTTTTGGGGGGTTAGTTT
GCATCTGGGTTTGGTCACTGTATATTGTGTTATGGGGTGAAAGTATGGTATTTGGACTAT
TCATTTGGCTAAATTATTTTTAACCTATTTGTTTTTTTTTTTATTTTAAACTAACATCTA
GACTTTTTGCCCTCTATTTCTAACGTGGTTAGTATGTGAGTGCTCACCATTTGTATTTTT
AACCTTCATTTACTGTTTCTTTTATTTTCTTTCGAATTACTTATTGCACAGTTTCTGCTA
GGTATTATTGACATATTTGTCAGATCATGGTACTAGTGAAAATTTACAAACAAGACTAGT
TTGAGTAGCCAACACTGCGGCATTACATGAGTTTGATGATTCCTTATTCTCTTTTATTGC
TTTTTCCCTTTTAATTTGTTCTGTTCAGTTTTTCATGGATGAATGTTTA
>TeaL_143615
CTTTTGGGACAAATGGTGATCTAACAGTCACATATTTTGGTCAAAGCCACCCTCTCCAGT
CTGGTTGGAGTCACTCCAAAGGGTGAGACAGGCAACCTTGATGATCCCTTAACACTATCT
TCCAAGCAACACACCTCTAGTGATCCCGAGTGGGGTTCTTAGGCCCTGATCCCGGCCTAA
ACTGGTGTAATAGGTATGGAATTGTTTAGAGACCAAGTATAAATAGGAGATCCATCGGTG
AAATCCACTCAGCAGGGGTTACTTGGCTGAGCCAAAAGCGGGGGCCAATTTGTGAGGTAA
AACATTCAATAATTGCCTCCAAATTTCAGGAGGTTTATAAGACATTAGGCTAAGATGAAA
ATTATAGTAAAATCAATTCTATGATCAATTCTGGTACTGACATGCTCCTGCAAAACTCAA
CAAAAAAACAAAGTGTCCAGTAAAACCAATGTGAGTCAAGTCTCAAATAGAATGTCATCA
CCGTAATATTGTAAGAGAGTGG
>TeaL_143616
CCGTCATGGTCGTAGGTTCATATTTCCACCGCATAAGTAACATAGCCATCGCATAGAGAA
CAGTGCTAACATCACAGTAGATAATAAAAAAAATCATACCTGTATTCGCTTTTCCAGTAT
TCTGTGTCTTTTCTGAAACTAGGGTGAAAACCCTTCCTTGCCTCAATGTATTCCCCTCAG
GAGCAGATGTTACGATTGTCTTTGGTGTCATTGTTGAGTTAACTCCACTAGCAATGGGTC
TTTCATTTCTTGAGTAAACTTGTGGGCAAGCTTTAGCTATATGTCCTTTTTGTCCACATT
TGAAACAGACTCCAGTTCCACGGCGACAAATACCCCAATGTTGCTTCCCACATTCCTTAC
AATTAG
>TeaL_143617
CGGTTTACAAGAAGGCCAGGAAATTTGAGGGTGGTCTACATGTTGAGGTACTTGACAGGG
TGAATGTGTTGAAATTAGAAAAATATGTTGATGTACTTGACAGAGCCTTGATGGCTAAAA
CAAATATTGCTATCTTGAAAATGTCCAAGTCTATAACTACACCTGAACCAGAAAATAAGA
AATTCAAGAAACAGAAAGTAGAAACAGTTAGTGAATCCATGGGCCCCGTGAATGAAAATT
TGACTTCAAAGTTTAGTGACAACACAAAAAGGGAAAGTGGTGGCAGTATAGGTGTTCCTA
CTTGTAAGGAATGTGGGAAGCAACATTGGGGTATT
>TeaL_143618
AAAAAACACAAAAATGAAAAAATGGAAAGTAGTAGTACATCCATAACAACCAAAAAGCAC
ATAGATTTGTAATACATCCAATCTCTTATCCAAACTCGTCAGAGGTCATTGTCAGGTGGT
GGTGGAGGGAAGTAGTGATGGTAGATCTCATTGACTCGATGCTCAATTTGATCAATGAGA
TTGCTTGTAACCTCATGACGTATTTCAGTGTCCACACGAAACTCAACAAATTGTTGAATT
AACGAGTTCTAAGCGGTGGCAAATGCATCAAACTGATCAGCCACGTGTTGTTCCCATTGA
ACACGTTGATTGTGTCGATCTTGTTCTGTAGTCAAAAAATCAGTTCAGTATTGAAGTTGT
TGACCTGGTGGCATGGCATTGTCATTGG
>TeaL_143619
CTCTCTGTTCTCGCACTGCTACTACAAGTAACAAAAATATACCCGAAATCAGAATGAGAT
CTTAACATCATGCAAAGCAAATGGAAAGAAACATTAATAATCATTTCGCCAAATAGACAA
ACTTGCTGTCAGGAAAATGCAGTTGGGAAAATGGGTAAAGAAAATCAGAACCATAGAGCA
ATAAATTGAGCATACAAAGGCAAAGAAGCATTTTTAATATATTACATTACAGTAATGCTA
CAGACCAAGACATAAAAACCCAGAAAATACCCAGAATTTCACATCAGTAGCTCAGATTCA
TTTAAGGTATGTGGACC
>TeaL_143620
CCTGATGGAAGTAAGCCTGAGGGAAATTTAATTCATCATGGGTCCAGATGAAAATTTAGC
ATTCAAGCTATAATCCTTTTGCAATTTTAGTTTGTGAAATTTAAAAGATTGCAAAGATTG
TTAAATGCTTGATGAAGTATCAAATTTGATTAACTTCGCTGTACATTTAAACCAAATCAC
ACCTGAACAGTAAAAAAAACTGCAAACAAAACCGAGATGAAAAATTTTACCCCAATGAAC
AATTTGGATGAATTGTTGAACTTGTCTTCACCCGTTTTACTTTTGCCTTGTGATGCAGAT
CATGACATCTCGACCCAGA
>TeaL_143621
GTTATCTGTTGCATTTTGTAGAAATATGCTCTAGTAGGTATTGTAACAAAATTTTCAAAA
TTATGGCATTACCGCATAGGAGATGTATATTGGAAACAAAACTTGTTTAAAATAAGCTTA
ATAAAGGGTTCTTCGAAGTTCCAACTACAATGCGTTGGGTATGTAAAGTTTTTCTTACCT
GATTTAAAGCTTTTTCATCCCATATTTGGCTGAATAATGTGAAATGAGTTAATTATGTAA
ACCATTTTATAGAAGTTTATAGAGTTACTTCAATGAAGGAAAGTGCAAATCCAAGTTGCA
AGAAGGGAAACTTTCGAAACCCCCCCCTCTTCTACATCAATTTCGTATGTAATTCCTTAA
AATTTAATTTTCACATGTCTGAGAAAGATATTGTTGTCTCTTACTATTATGTACCTCTAT
TTCAGGCTATTTTCCTGCGCAGAGGTCATGATGGTGAAG
>TeaL_143622
TTTATGGGCTGTTTGGTTGGGAGTATCGGAAGCCAGTGATAGCACCCCCTGCATGTCCCT
ACAAGCCTGTGGCCAACAAGAGCAATAGTAAAGTAAGCGTGAATTCTTATTTGATATTTA
TTTGAATATAATTGTATGCCTGTATATATTGAGAAATCAATTGAGCATGTGGAAAATCTT
AGTTTGATTGGGGTTGGTTTTTGTGGTGGCACCCAACTGTTGTATGTCTTTGATATAATA
TTTTCCCGGTGAAGTAAATATATGATGAGCCGAACCCAAGTGGACAAAATCTTAGAACTG
AGAAAAGAGGTTTTTCAATTAAGGAATTGTTTTAAATATAATTATAGTACTTGAAGATGT
CTTTTTGTGTCTTCAATGCTTATGCTGTTAAATTGGAATAAGGAAAGAAAAAGAAAAAGT
TGTTGGGAAAAGAAATATCAAGAAATTTGAAAATGGTGAAAAAGGTGGCAAGTCTTTGTC
GCTGAAGAACCTGATATTAACTCAATATTCTTGGGAAGAATCATTTTACATGATAGGTAA
ATATTTGATGGTCACCAACAATATCATATTGGCAAGTATTATTGTATACTAAGGGAATCC
ATGTTGTTTAAATTTTGAAGAATATTTAATTTAGGTGCTATCTTTGTTGGATGGGTGGGT
CAAGGGGAACAAATTGAAGAACTGTTTTGTTGAAGGGTAATGAGCTATGTGTAAAACAAG
GGTTGATATTTCATGTTACGGTCATGAGGTGATAATGATATATTAGTTGTTTTAAAAAGG
AGTGATGCTTGTTCAGTACAATAGACCATCAATTATTTTTCGGATACCAAAGCTATCTAG
GAGTATATATGTTGGGTTTGGATCAAGGATTTGAG
>TeaL_143623
TGAAGGGTTGGGGAATATGGTGGTGGTGGAGAGAGGAGTTTGGTGATGGAGAAAAGAGAT
GAGGATAGTAGGGTAATTATCATTTTTTGGTTATTGGAGGGAAATTAGTTAATTTTTGTT
ATTGACTCTATTAAAGTGACTAATCTAGCAGGGGTATTTATAATTTTTGAAACAAGAGTG
AGGGAATATGCATTTTTGATAAACTTTCGTGCGGTATTTGTAATTCCCTTTTTTCAACTT
AAGTTACTCTGGATCGTAGCCAAAAAGGGGGTGGTTTACAAAATTTAAGTTATTCATGTA
GGCACGGAATCTGGTGCATTAAAATTGGACCTTTTCTTATTCATGTTATTGATTTTTGTG
GTTTAGTTTATCTTGACTATGATCTTGCTATAGGCATTACCAAATAACTAGTGGCGGTCA
TTTGTTTGGTGCAGTTGGTGTCATCGCATTTTTC
>TeaL_143624
ATTCAAAATTATATGACCATTTTTGCATTTTGTCAATTTAGAACAGAAATTATAACAGGA
CCATGTCTTGCACCGAAGCCTCAATCCACTGTGCAACAAATTGTTGTCATGGAGAAAACA
GCTAAAGTAACACAGCAACATTCACCATGTTCCCCACAAGCCCCACATGGATATACAAAT
ACAAATCAAAATTTAAAGGCAATCATATCGTTGTTATAATTTTCTGATTGGAAGAATTAT
TCGAGACTAAAATTTGACCATTAACATATCAAGATCCGTTAATCAAATATTGGTAATGCC
CTGATTGAAGAAGTTATTTACTTCGTTAAAGAGAACAACACCTTGTAAAGTTATACAACC
ACTTCCACGGAAACAATGAAAGAGATAAAGAGAAGAAAAATAGGGAGTCTGAAGACCATT
TAAACCATAAAAGCCCATATTTGCTTCCAATAAAAGAAAACCTTGGA
>TeaL_143625
AACCACTCAATTGATCAAAAATCTAGTAAAATAATTTAGAAAAGGCATATATAAGCATCA
AAAAAGTTCTAGATTTGGACAACCAATCTATGAGCTAACCATATGCTAGTGTAGCACTCT
GTGTATTGGTTTTATTGTTGGCCATTAAAGTTCATGAAGTTTGAGATTATTTTGTAGGGC
GGTGGTGGTGGGAGAGAGAGGTTGGGCTGCCGGGAGATGCAGGAGGGAGTACAAATTATG
GTGTGGGATGTGGGAGGGGTTGGAGAGGATGTGGGAGAGAGACAGAGAGAGGGAGTAGAA
GGCATAGAACAGTAGAGACGGGAACAAGAAATAAAGTTTTTTTTTGTTCCTGTAAATTTG
AAGGTGTATAAAGGATATTTGTCTTAAAAATTAACAATGCACTTTATTTCACAAACCACG
GAAGCTTGTATGTTTATTTCCAAATAACAATGAAGTCCTCTGCACAAGTTTTGAACCATG
GGGGCAAACTGAAATTTGCACTCTAAATTTATGGGTGAATGTTTATGTAATTTAAAGATG
TATATATACTAATGTATACGCAATCAAAAACCTGCTGCAGTA
>TeaL_143626
CCACTCCTTTGAGCATTTCTGCTCGGTACATTCTCTTGTCGCTCTGACTACCACGTTCAT
TGTTCGACTGCCAACGAATACTTGTTTGCGCTCAGGTTAGCCGCATCTGCTTTTACTCAT
CGATACCCTACAATACAAGCAAGCGCAACGCAAATACCTAACCTGCCATCTTCAACAATC
ATCGATATGTCTGCCTCTGTCAAGTTTACCGGCCTCTTGGCCTTGGCCTCTGCCGTTGCA
GCTGTTCCCCACTACCAGCACAACAAGTTCCACCACAGGGCTGCTTACCCAACCGGCGGA
TGGGGTGGTGCCTACAACAGCACCGCTGTTGCTGGTGCTACCGGCACTGGTGTCTACGGT
GATGACAAGACTACTACCCTGGACACCACCTCTACCTCCACTGCGACTGAATACTCAACC
GTCTACGTCAAGCCTACCGGCCTTGCAGGAGACAATA
>TeaL_143627
CTTGAAAGTTCTTGTATGCATGAATAGCTTGTCTGTGATGTCAAAGCTCTCGGAGATGAC
AAAAACCCCAATTTCCAATGAGTTTTCATGTAGTAGTATTCTCTATCACGTTTGTTCTAT
GTATATGAGTTAACACTCTGGTGCATATCCTTAATATCCAATTCACTCTGGTGAAATTGT
TTTCTTGAATCGTAGTTAGCCTTTTAAGTTAACATGGTGACACTTCTACAGTTACTCGCA
GTTCTATGTAAATGTGAAAGCAATTCACTTGTTGTGCTGTGGGCCAGTGTAGTTTTTCTA
ATGGCACCTTTCAGCATAAATTTCCAATTCATTGTAGTAGCTAGATTTCTGTCCACTGCA
ATCCTCAATTCATTGGATACACAGATTTGTATTCCATTCCATCGGATTAAACAGAGATTC
ACCTCTGTATAGTAATCAACCTAGTTTTGTACTGTTTTCATTAACTTAAAAATGGAAGCT
TGGGTGAAGAGCCATGAATCACCACTACAACAAAACTGGGTTTTTACGGCTTCATATCAA
CGACATACAGT
>TeaL_143628
TAAAAAGTCAAAAAGTCATCCCAAACATACTAGTTTTTTTTAGCTCATATTTTAGCCAAA
TAGCCAAAAAGTTACTAAATTAGCCTGTTCCCAAACGAGGCCTAAGTGCTTGTTAGGAAA
AACAGATAGGTCCTGTTAAATGACACCAAAAAATGTGCTCATTTTAAATGCTATCTGAAA
CACAATGAGTTGATTCATTTCAATCTCCATGGGATGTAGGCTCTTTAACTATCAAAATTT
TGAAGATTGTTATGAAGAACAATGCTACTAAAACAAGATATGATCTCTTTAAGTGGCATA
TAAAATGGGACGGGACAATGAGTCTGTGGAATGTGGACTATTTTTGTCTCTGATAAGATG
TAATGGTTGTAATTTAGTAGTTAATGGATAAGAAATAGAAGACCAAATGCTGAGCATATG
AACACATTCAACTTTTGCAGTTAACTACTAACAATGTTTAAATGAGGTTCACGCATCAGC
TCCTATTCGA
>TeaL_143629
GTCAAAAATTGATGCAAATTGTGTGATATCTCTGTGGCCGAATGTTTCAATGGACTACAT
GTCTGTGGATGCGGAAGGTAGTGTAGGGGGCCTATTATGCATTTGGAAGCCAAAGGTGTT
TCCTTAAAAGAATGTTGCTGCTCCCCAAGATTTGTGTTATTGGCAGGTATGATCTTCTCT
AGTATTGGTGCGTTGTTGGCAATTTGTATGCTCCAAATGAGCAGGTTGATAGAAGATATT
TGTGGGAGGTGTTGTTTAAAATGAAAGACTGCTTCCCTAAGCCTTGGTGTCTAGGAGGGG
ACTTAATGAAATATTATCAGTAAGTGAAAGAAAGGTTACATAAGGAGGGATAGAGGAATG
TCTGAGTTTTGTAGCTTCATTAATAATCTGGGGTTTATGGATATCCCAATGTTAGGGAGG
CAACACACATGGGGTAATTCACAAAATTGGAGTAGAATTAATAGATTTTTGGTGAATCCA
GAATGGTTGGAATGGTTCAAGCTAAAGGTTTGGGGATTACCTAGATTATTATCAGACCAC
TGTCTCATTTTATTAATGGAGGATGATAGAAACTGGGGTCCCAAACCATTCAGGTTCATT
AATGCTTGGGTACTCCACCCTATGTTTTCTAACGAAATTAAAAGGGTTTGGGAAAATACA
CAAGTGGTTGGGTGGGTTGGGTTCATCATTATGACCAAATTGAGAGCATTGAAGCAAGCC
CTGAAAAAATGAAACATTGAGGTGTTTGGAAATGTTGATTTTAAACTTAAAGATGCTGAA
GCAGAGATACATGCCCTTGACCTTGGGGCTGAGGCTAGAAATCTTATTGAGGCAGAAGTT
GTATTCAGAAATGAGATGATCAGTTCGGTTTGGAAGCTTCAAAAGAGAAAAGAGTTGTTG
TGGTTGTAGAAATCAAGGATGGGTTGGACACTAAAAGGAG
>TeaL_143630
CTGCACATCCTCAGGTGAAAGTATCTTGATGTACCAAACATTGTTCAGAAATCCCCTGCA
CATAATCATAAGTATTGAGTCGACATAAAATAAGAAGTGGCGTGCCAGCACACATCGTAC
AGATGATGTCATCTCAAAAACCTCCATTACTATCCACAGCACTGGAAATGTTGACAGTAC
ATTAGAAATGGTAGTGGACTTTTCAAACCATTGTTACGAAACAAAAAGGATAAATCACAA
TCACAGTTATATTTGGTACACATTTAAAAACATTTCGAAAACAAGTAAAAGAGATGGCTA
GAGAGAGGTGGTTGGCGGTGGCCAGGCGGGGCTGCCACATGTGGTTTGCAATAGTCGGAG
ATGGTGGTCAAAGGTGGGGGTAGTCGGATGTGGTGGAAATGAGCAATGGGTGAGAGCCAG
AGGGGATGGTAGGAAGAAGGAATGAAAACTTTTTTCTTTTTTTTTTATTCTAAACAAATC
AAACCAACTTTTTTGTCATTGCAAAAATTTAGAAAATTTTGAACTGTTCATAAGTTTTTG
AAAAC
>TeaL_143631
TCATTATTACTATTATTATTATTTTTTTTTTGGAAACTTGAACTTGTAAATGAAACTGTA
GATTTCAGTGTTTATTTTCTTTTGTGACTTTGAATATGGCGAAGACACTCTTGCTAATTT
TTGTTCTACTCTGAGCAGAATTTGTTGTTTCTCTTCGAGGGGTAATTTCTATGAAAAGAG
AAGTAGTTTATAACTGGTGATGATTAGATTGGCCTCTTTTTTCTTTTTATGGATTTTTTT
AAAAATAAATTGGTTGTATAGAACAACCCCATGCAACTGAAGGAAAAGTTATCCCCTTCA
AAGGGAGAGTGGAGTTTTGGAAGGACAAAATTAAAAAAAATAGTCTATAATGCTCTTAAG
ATGTGTTTGTTCATGATTATTTATTTATTTTTTAAAT
>TeaL_143632
AATTTGACTCCTCCGGCGATCTGGGATCTTACTTGGTTATTGACCATAGGACTCATTAGT
GACTCTCCCTTGACTGCAACCAATAGTGTAGATTCGGGGCGTCACAGAGATTGTTGGAAA
ATTGCAAGAAAATGGAAAAAAAAGAAAGAAGAGGTTTCAGGTGGGAAAATGATGGACCAT
CAAATGAGTGAAGAGATCTATACACAAAGAAGGGTAAGGGAACTAAGCGTAATACTGCAG
TGCATGAACCAAGTACTTTGACTTCACAATCCAACTATTTTTCTATACTTGATGAATGCA
CGGTGAAAGATGGGGTTTATAAAGGGTGTGGCCCTTAGTTGCACGAAGTGGGGCCGGTGG
CTGGGATGGAACCGCACTGTCATGGTGCACTGCTAGGTTGGGAGCGCCTC
>TeaL_143633
TATCTCAAGATTCGAGGAACTCTTAATGCATAAGCAAAGCTTGAAAAGCTTCAGAAAAAG
ATGGAGGACATACAAAAGTAAGTGTCTTTCCACAACTGAAACTCTGGTCCACTACACACA
AATTCAACTTTTATTGCCCTTTAGATGATATGGGACGTCTGAGCTTTACTGCAGTTGCAA
ACAAAGGATTGTTGTTGGAGGTTGTGGTCAATTCCTCATGCACACTGCATGTGCAACCAT
CTTAAAAAATTGAGTACAAAAACTGAAAAAATACATGATTGCCATTCTGACTAACTGCAT
TGATTTGAAGTTTTGTTTTGATGCAAAATTTTGGTCATCTAGATAAAGGCAGATTGTGGA
GCTCAAAAGGAACAGTAGTATGAATTAATTGACACAAATGGTTGGTATGGTTTGACCCAT
AAACAAAACTTAGATTGATCATGGAAAATGATAGTTAATTGTATCAAGGCTATATCGAC
>TeaL_143634
TTCGGCCGCCGATAAGGCCTTCAATTTGCAGTTTAAAACATAAAACATGAACAGATAATT
TAACAGTCAACAGATAGAATTGCATTCAAACTAGCACAATCAATCAATCAGTTTAGTAAT
TCAGTCAGTCAGTCAATTAACATGCTTAATCATAGATTAGCACTAATCAGTAGTGTCATC
AGTAAATAGTGGTGGGGGTTGTTACAACGGCACCCCAGTTTCAATTGCATCCGATAGAGA
CTCCCGCTTCGTGTCTCACTTCTGGAACAAATTACAAGAAGCTTTGGGAACCACTCTGAA
GTTTAGCATGGCTTATCACCCACAAACTGATGGGCAATCTGAAAGAACGATCCAGACTTT
GGAAGATATGTTACGTGTGTGTGCGCTAGACCTCAAAGGTAATTGGGATGAGCA
>TeaL_143635
GTATAATAAAGTAGGGAATGGGTGTGTTAATGGGATTCTCTCTCTCTCTCTCTCTCTCTC
TCTCTCTCTCTCTCTCTCACTTTTCTGATTTTTGTAGATTTTGTTTTCCTGTTTAGAAGG
ATGTGATTATAAAAGCGTAAATAGCACGATTTCAGTAAATGTAAACTAATATCATTTGAT
TTGATCTATAATTATGCTATCATAAAAAAATTAAATAATCACCACTCTCATGTATGCCTG
GATTGATCTGGGTCAACTAACTCTCTCTCTATAGTTTGATCATCAAAAATAAATAATCAC
AACTATCTCTAGTTTTATTAGTAATTTGTGTTTGTGTTTGTGTTTTCTGATTTTCTGGTT
CTCTTTTGTGTCTTGTTCTGTTGTTTTGGTGTGTGGGGAGTCCATTGGGGGGTGATTGTT
AAGCTTACCCTCTCTATGATTG
>TeaL_143636
CCCAACAAAACCCAGTACTGCCGCTTCATTATTAACCTGACAAATAAAGATATGGGAGGA
CATTATGAATGTCTACTGTTGGCTGAGGACCAATCAGTACTAAAACATTGTGACATTGCC
CATCTATGAAAATAATATACAGAACAAGGTTAACTGACAATGCCATATCCTGCTCGAAGT
GAGGTTAAGGCAAATGTTGAGAAAATGTTAAGCAGTTGGATACTTCGGTACTCCAAATAA
ATGTATGCCCAGGCACATGATTCTTAAGGAGAGAACTTTCAAGTTTTGATGTTCTGTGAA
AGCAATTTAACATGGAATTAAACTACACTATTCTGAATTAGTCATAGGCAAGGGATTTCA
AAAAGAGTTCTACAGAAACATTGCTCATAGATAGATGATCATGAGAAAGATTGAGATCAT
TTCTTCTCAGGACTAAAGTTTCCTCCAACACAATCTGGGTCAACTTCAATTGTTTTCTCC
AGAATGTTGATCCAAAAGTTCGATCTATTAGTGGTGGTCCATGACTCTGCAGATATGATG
GATTGAAAGTCCTTCCCCTCAAGAACCCCACAAACAAATGTATATCTACCACATGTTTTT
GTCTTAGAAGTTCAGATGTCTTGATCATATTGCAGAAAGGTATACCTCTTTTCTCAAGAT
AGTTAA
>TeaL_143637
TCCATATCTGTGTGTGTACGTTTTGTCGTTTTAAAATCATTTAATTTTAAAGAGCATTAA
TTCCTTTTAAGCTAAAACTCACTACATTCAATTGGGTCATGCAACAGTGGCTGATAGATC
TCTACAAGATAGAGTTTGTAAAATTTGAAACTAGAACTCATTAGAATGTGGAGAATCCTC
TCCAATTGAACAACTAAAATCTTCATATCCACGTTTTCATCCAAAGAGGTTAGCTAGTAC
CACAATCATTGATGTCATTGTAGAACAGAATCAGACAGCAGAATCAGACCTTGTGGAACA
CCACATAGGAAGCTGTGTAGACCCTTTAGAAAGACTTGTGACGACAAATACCAGGCAGAA
AGGGTCATTCATAACTTTCTACGAGGAAAAAGTAAGAAATCTATATACTTTTGAAAAT
>TeaL_143638
GCCATTGTGTGCATACCTGTGCACTCATGTGTGCCTTAAAGATGGGTATGCTATCAAGCT
CGTGAAAAGACAGCCCACAATTTGGTTAGGCTGAATCAGGCACTGAGGGCCACATCTTGG
ATTGTTTGGTCTAAATTCTCAGGATTGGTGGGCCTTGCCATGAGGCTGCAATACACCTTC
ATGTCCCTGTGTTTGAGAACATTGGCTTGGATGATTCTTTGGGGTATGTTCTCTCCAATG
AGAGCCAAAGCCATTGTGTAGTGTGATGAAGGAATTTCTTCAAATTGTTCATGGCAATTG
GCCACCATTATACTGTGATGACTCATCAATGTTTGGATATTTCTTCTTGTTTTATTACTG
CTATATTATTATTATTATTATTGATATTATTTCTGTACCA
>TeaL_143639
TGCAAATTGATACTTATGTTTCAGAGCCTTTTGGTCAAAGAAGGAGGTGAATTTCGAGCA
CCGTCAAGACATGATTCTATTTGTTTCTGCTCAAACCACTTAAACTCAAATGGTTCTGCG
GTCTGTTTTTTATTTTATGCATTAAATAGATGTATTGTCTAAAGTAATGCCACTACCTAT
AATAAATTTGTGTATGACAGATAAGATAAAGAAATGCAGTAATGGGTAGGTTGTTGTAGC
AAAAAAATATGAGGTAGTAAAAGGATTAGGCAAGAATGGGAACATTTTAGAGATTGTTGC
CGGAGATGTAAGTGAGGCAAAAGAGGTGAAGAAAGATTGGATTATTACAGCATGAGGTTG
TCGAGCTTCTTTTCTCTAATCTTTACTCAGGCATCAATCAAACATTATGAGGAACAAGGC
AGTATGATGGCTGGAGGCTGACTTGATGATATATTATATAATTAAGTTTACAATTTATTC
AGTACTTCATTGTCCAATTGCTGGCTTTTGGAAATTTTCATGGATGATATTGTTATAGTG
GATGAAACTAAGGGATTAACACTAAATTAGAAATCTAGAGAGAAGCACTAGATTCAAAAG
GGTTTCAAATAAGTAGATTTAAAAATG
>TeaL_143640
CATTAGTCTAGTTCAGAAATATGAAAATATCACAGCCCACATTATCCTCTAAGAATTTTT
TTTATTTTTATATATATTTTTTTTGTAAATCATTTTTCCTGTTGAATGTAGGTAACCCTT
TTTTTTCAACCCCATTTCTAAATTATCAGCAAAAACAGTAGTCGAAGATCTACATCCCAC
TATCGTTTAAAGTTTTTCATGATCAAATTCCTCTGTCTCAGAAACTATTTAATGGGTAAT
TGGCTTGTTTGCCTCACAATCCTTGCCTGTGTTCCTCACTTTTGCCGTCACATTACAATT
ATATTATGGAACCTGACCGTATCAACTGAAATATGATAAAAGGGAATGTTACAAACCATT
CGCTCTGTCAGTGACATAGACATTGGGAATTTGGGAGTGCACATATTCAGATTCGTATAC
TTGTTATAATTGGCTTTATAATCATGATCCAAGATATCAATTCAATACCAGCCAAATCAT
CCCTTTTTATTAGCAAAAGAGCAATTGGATGATTGGATAAAATATGCAATTTCTCTCTAA
GCTGTCATCTGCTCACTTTTTAAGATGCAGCAACAAACCAGCAC
>TeaL_143641
ATTAAAATAAATAAATAAAAAAGATCATTAAGATTGAATTCTGAACGGGTTTATAATGAT
TCCATATTTTTTTTATCCTTTTTTTTTACCCCTTCATAATTAGTTTCCTAGCTGTAAGTT
GCTTAGTTGTGTCCAATACTCACTCAGTTTCTCTTTGCAGATTCTGTTTCTCATGTTGAC
TATCCCAAGTCTAAACGAGCCAAGGTTTCATATTTCTTCTATTCTTTTTTCTACAGTAGT
AAAATTTAGATTCAAAAGCAAAATTAACTTTAAACACATATCATTAACAGGATCACTAAT
CTAATTATTTGTATTTGTGTGCTTCAGACTGATCTTGATAGCCTTTGC
>TeaL_143642
CACAAGCAAGACTCAACCCTTCCCAGGCTACAGCTTCCAATATACCAAAATAAATAAATA
AACTAAATCCACTCCAAACCCCAAATATAACCTATTTTCTGCACAATGCATTTAAAGTAC
TCATTTTAGAGATAAATTATTCATTCATTTTTGTAAATAAGTACAATAGGCATTCAAATT
ACTCTTGTAGAATGTGATGGTCTGTTTATCAGTATGAGAGACAGATGGAGGACCATTAGA
ATCGTACGTGCAATTATCATGAAAAGTAATTTTGCTTTTGGTCTGACGATGCAAATTTTG
ATTTTGACTGCGTGACATGCAAAGAAAGACATTATAAATAGTAGCAATAATGGTTTTCAA
AGTATTCGAGTTTCCTAAGAAACCAAAAGTTGAATTGTTCATCACTATGCTTTTGCAAAC
TTCAATGGGCAGTTGGGGGACAAGTGTGTGAATTCAAATAAAGTGAAACTGAATAACTTA
ACAGGAAATTTATGCATTCACGACTCAACCATTATTAAGAATCCATTATCCAATATACAG
TGTTCGCATTACCCTAACCCACAAATACAATAAAATTCCTTCAATACCATCTCCAATCCT
TCGTCTTTTCTTCCACCAAATTTAAATTTGATGAAAAAGTGCTCAAAATCTATATCCAAT
CGATTCATCAATTGTTCATCAAATCAAGGGATAAT
>TeaL_143643
CAACAAAATGCATAATACAGAGGTAAGAACGAGTTGTTCACTGGTTGCTTAGATGTTTGG
ATGATGCATTTGATTGTGTTCTATCAGAAATATGTTAAATACAAACCTGTATCTTTGTTG
AGTATAATTGGGATAGTTTAATCATTTAAAAATAAAAATTGCTAAATTACCTGTTTGAAA
AACTGCACACAGGTGCTTATGTAAAAGCTGAAGTAAAGGATGTGGCACAGTTATTTCACC
AAAATTCTTGCATCTCCATCATATGATGATTAAAATAGCTTGATCTTTCAGTTCCTCTAT
CTGATTCCAGTTGTATGTGATTAAGTTGGTTAGATTAATATTCAAACTTTCAGCCTTGAC
AGAGATGTATCGAGGCTAATCCCCCAATCCTAAGACGTAAATTTATGATATTAGTTGCTT
TCTCAGCTTCAGATTTGGTGGTTTTAACTGAGATATCTTTTAAAATACACCAGGTAATTA
TGTTGGTTTTTGTTTCATTTGGCAGAGGTTTGCAATCATGCTGTGGTGCTAATCATGGTT
TTGAAAATCGGACCGGACTGGCCGGTTCGACCAGTTGAATCGTCAACCGGTCGGGGTTCT
GGTCCGGATATACCCTCTAAACC
>TeaL_143644
CACAGAGGATGATTTCCTTTGTCATTTTCCTGAATAAGTTATCTGGCGCACATGACCAGC
GATGCTGCTGATATCAATAGGCCTTGAAGGTGCTTGGAAGTTCGTTTTTGACCTATAGAG
AGATTTTTGGTTGCTTGGTTTACTGGAAAAAACATGAAGACATAACTAGGAAGTGAAAAT
TTGATAGTTGGACCATCAACTCACTGCTAAGTCCCCCACGAAGACAAATTTCCAACCTTT
AAGGCTAGCCCTGACTGCAAGATCCATATCTTTCACTGTTGTTCGATCTTTCCATCCACC
GGCATCATTTACTTCTTGGATCCACCAAACACCAGCAGTTCCTACAATTGTAGTTATGAA
AAGTTATTTCAATTTGTATTGGCTAGCTACCAGAAAGAAATATTTTACGTTAGAGTAAAT
TTCTAAGTCAGTTTACCATTGAACCCAAAAAATGAACATGTCGAGGAGCCAACTTCTTGC
TTGACACTGAAGTGATAGTCTAGTGACATCTCTTGGAGACGAGTCATCAGACATTCATCC
ACATTCACTGCATAGATTAAAAGTAATATTGGATTAGCTTGAAGATAAGCAAATCACCAA
TACAACTGAGCACACACCAAAATGTTGACTTAATCAGATACTAGCAGCCATTTGATTCAC
AACACCACACAGCTCTTAACTGTGCCATTTGTTATTATTTTGGGTGACCAACAAATATAA
GAATGCCAAGGATAACCTAGTAGGTGCTCATACAGTGGGACATGGCACTGTTATTGGCCT
TACCAAATTTCCATCTGGCCTGAACCAATCCTAACTCAGGGTTCTCAAGAAGATAAGGAA
TTGTCTTCCAAAGAAAATCTTCATCAGGTTGGAAGTCTGCGTTAAAGATTGCTACAAATT
CACAATTTTTCACATATTGTTTTTGTAGGCCATCACGAAGAGCGCCAGCTTTGTATCCAT
TCCTATTACTCCTTGTTTCATGCTTGACATTTACTCCCTTTTCTACACATTTCCTGCACT
CCAACTCCACCTAAGCCTGCATGTACATGCACATATGGTCAATGCAAATTCACATTTGTA
AGAGACTTGATTAGAGGTTCTATTGAGTGAAAAGAGATACCCTTATGACTTCATTGGTGG
AGTCATCAAGGACTTGAACAATGAAATGATCTGTTGGCCATGAAAGGCCGTATGCAGCTC
CAATGGAAAGTTTGTAAACCTAGAGGAGAAGAAGAACTAGGGGTTATTTGAAGGTGCTAG
GTAGTTTAGCTAGTAAAGTCCATACTAGAGAAATGGACTGAACCCTGGCTTTAGTATTTG
TTGGGAGGGGCTTATGGGTATGGGAGAGGGTTTCTGGACAGTATAACTCAATGTTGCAT
>TeaL_143645
TGCTATTGTGCAAATGAGTTCAAACAAGTTGTTTCCATTGAAGATTGAAAGTGTGCAATC
TTGTTTGATGGCTGAAGTAAACGATCCTTCTTGGTTATGGCATTTTCGCTATGGCCACTT
GAGTTTTGGTGGATTGAAGACCCTCCAACAGAAAAATATGGTGACAGTCTTCCTCAGATT
AGTATTCCTTCCCAAGTTTGTGAAGAATGTGTTGTTGGCAAACAACATTGTTCTCAATTT
CCCCAAGGGAAATCATGGCAAGCAAAAGGTGTTTTGGAGCTAATTCATTCCGATATGTGT
GGCCCGATAATACCAATCTCTAATGGAGGTAAAAGATACCTAATTACCTTCATTGATGAT
TATACCAGAAAAATATGGGTCTATTTGTTGCAGGAAAAATCTGAAGCTTTTGCAGCCTTT
AAAAGCTTTAAAGCTCTAGTTGAGAAAGAGGTTGGAC
>TeaL_143646
CCGGCTGGTCACAATCTTCTTGGTTAGCGGATTAAACAATTTATACGCTTTGGATACTTC
ACTAACACCAAGAAAGACACACTTCTCCCCTTTATCATCTAGTTTCTTCCTTTTCTCATC
CGGGATATGTGCATAAGCGATACAGCCAAAAATTTTAAAATAATCTACAGCTGGTCTCCT
TCCACTCCAAGCCTCCTTTGGTGTCATATTTTGAACAGCAAATGTAGGACTTCTGTTCAA
GATGTGAATAGTCCAATTTACTGCTTCAGGCCAAAAAGGTTTTGGAATTCTCCCTCTTGC
CAACAAGCTTCTCACCATATTGAGGATGGTTCTGTTTTTCCTCTCTGATACACCATTTTG
TTGTGGTGTATAAGCAGCTGTCAACTCTCTTCGAATGCCATGAACTTCACAAAAATTTTC
ATATTCGGTTGAGCAATATTCTCCACCACGATCTGTTCGAAGGGCCTTAATAGTGTTTCT
TGTTTCATTTTCCACACGAGCCTTGAAGCTTTTAAATGCACAAAAGGCTTCTGATTTTTC
CTATAAAAAATAAACCCAAGTTTTTCGAGTATAATCATCAATGAAGGTAATAAAATATCT
TTTACCCCTATTAGAAGATGGATTTATTTGCCTACAA
>TeaL_143647
CGTGAATGAAAAATTCCTTGCTTAATCATTGCTGCAATCTTGATGCAGTTTTAGTTTTAA
AAACAATATGTGGGTTTCTTAGAGAGAGAGAGAGAGATAGAGAATGCGTCAAGAACTTAA
AGATGCTACAATTTAAAGATGAACAATTTAAAGATGCTACAGGGAAGAAAAGTCAGCAAA
GGTCTAAGTGTTATGCTAAAACTGATGAAAACTGGATTTTGGTTTGCTCAAAACAGAGGA
GCCTGTGGTCTGTCTTTGTTCCATCAAGGATGGCTTTGCCTTCAACAACACAATCATGGA
TGAATAGC
>TeaL_143648
TTTGGTTCCTCGCTCAAGCGAGAGAGTTTTCGCTTGAGCGACCGTCGTAGTCTTTGTTTT
CTATAAATACTTGTTTAAGTCAGTTTTAGGGTTATGTTTCTGAGATCTTCTTTAAGGTGT
TTAGGGTTTTCTTTTGGGGTTTTTCACTAGTTTTTCTTGATGCCTTGATTGAGTATTAAA
CTCATGTTTTGATAAGCACACATCAAGGAGGTTGATTGTTCATATTCAAGAATGTTCTTC
TTCGGTGGAATCCGGAGATTCAAGTGCAGGGGAGTCAAAGGAGTTTGATGCTGTGGACAG
TCGTTGATTCGACAATGGATGTTGTGGATTCAATATCAATCTAATCAATTCCGAGACGAA
GGTTGCAGTGAAAGAGTTACAGAAGATTTGAAGACAAATTGACAATGGTTGGGTAATTTG
TTTGTTATCTTTGTAATCTTTCTTTCTTCAGTAGTGGATTGATTTGTGGCGTTTCACCCG
TGATTTTTTTTATCACAAT
>TeaL_143649
AGAATCAAAGAGGTAAATATGACTATATTTCAATGTTCAATCTCACTTGCACCTAAGAAA
TGACTGTTTTAGGTTGTAGACAACATAAAGTTAAATTGGGCATTATGGTAATTCTCAATC
AACAATTTCAAATTACCTTCCATTGACTTGGCCTTGTGAAGAATGACTTGGAATTGGACT
AATAATGTTTACTCTTTTTTGTCCCGAGTCCTGTTGGAGTTTGAATAAGTCTACGAACAC
AGAAATAGGTCACATAATACATATAGAATGACAAGATTTTTAAAAGTGAACCCCACTAAT
AAACCTGTAAAATCTTGTTTATTCAAGTGTATTTTGTGTCCAATTTTGTGATCGATTTAT
GTGTT
>TeaL_143650
CGACTTGCTGGTAAGGGGTAGCTACGTGAATGGGATTAGGATCGCAGTGAATCGGGTTGC
TTTGGCGTTGCCTTTCAAGATTTCGGAGACCCCCGCACGCTCCCCTCAGCCATTCCCACT
TCCACCGACCGCACCGATCGAGTTTCCCAAACCTCTCTGTTCTTGACCTCTCTCACAATG
ATCTGAAATCTTGCCTTTTAAGTTCATTAATCTAACAAATCTTCAATGTCTTGACATTTG
AAGTCGCAAAATTGAAGGAAATTCAAAACCCATTTTAAGAAATTCAAATAGAGAACAGAG
CTTCCATAACCAATACCAATGAGTCTCTCCCTATATGTGTAGATTAAGAATAGATTGAAA
AGTGAAGGACATTGTGTATCTATTGTCTACTGTATCTCTGTAGGAAGTATGTTTGGAAAG
TTTCGGAGTGCAATGTATGTGACCCCTCCAAATCTGAT
>TeaL_143651
CCCAGATGTAGTGTCCTGCACTTTTGAAAATTCACGTGTCAGCGTGTTAGTGTTGGTAAA
GTGTTCGTATATGTGATACGTACGACACAACACTTCCCGATCTATCAAATAATTCTAATT
TCCTCCCTCATTCCTCTCCAAATAGATAACAAAAAAGGACTTGCCAAACTTGTCGGTTCC
CCTCTTGGAATCAACTCACTCTTTCTAACATTTACACGTTACAAAAACACCATCTGAAAA
CACAAAAAGATACACCTTCAATGTGTCACTTGGCCCATCTAAATCCATAAATTGCAATAA
TCTCATCTACAAATGGGAGATTCATAAAGAAGCTTCTTGGATTGCTCCCACCTCAAATCC
ACTCTAAGAATTCCCCCCAGCATGAGAACTGCGGAAAGCTGAACTGTCCTCTGGTGTTTT
TAGAACTTGTAATTGCTATTTTCTTTCATAATGTCAGCAAGTTCTGCATTGACCTTTCAG
GTATATGTAAATCAGGTGGTTGATCTTACATCAGTACAAGAACAGAAAAAATGTTAGGGT
ATTTCCATTACCAATGAATCAAAATGTGAACTCCAGCCATAGGAAACTAAGTCTATTCAA
TATTGCCACTATGATTACAATTACATATACCAAGCATCTTACAACCATAAAACTTGAAAT
CTCAAGAACTACATTATTGGAACAACCAACAATACTCCTCACGTAGAGAAAAAAAAAATA
TACCTTCCCTTTTGTAAAGTCTGAAGAAGAATGGAAGGGATACAGTCGCTCAAACAGACC
TCAAAAGAAATTTTGAAGCATTTGGATCTCATAGATATCAGATCAAAGAAGAAAATAATG
CCATTCTAACCACATAAAGGCAGAATCCTTGATGGTAACCAATAAAGTACCTAATTTGAC
CTAACATTTTGATATATCTTGCTCATGTGCACTTTGATGAATTGTATATCCAATTTCAAA
GCTTCAAAACTGTGAATATATATCAACCTAAAGAGTTTATGCACTAATGCTACCTGTTCA
AAGATTCCT
>TeaL_143652
GTAGATGCCTTTAAGTTTATTATTTACAATTTTAGTTAATAATATTATTCTAGTGCAACC
AGTCCTTTGATGGTTTTTCTGGCTCAAGATTTTGCTGTACAAAGAAGTTACAGATTGGCA
GTTATAAAGAAGTATCTGTTAACAGCATAGGAATCTGAGTGTATCTTGCAAGAGACGTGT
TGAGCAGTCTTTAGACGTGTGTTGGAACATGGTATAACTACGTACTGCACTGGGCTGGGT
GGAATTGCAAAAAAGGATTCATGTACACAATCAATCATGCTTGATTTGAATTCGTTTGAT
TTGGTATTCCCAGTCTGGTTTCGAATGCGAGGAAATCAGGAGGGAATCATGATTTTCAGT
ACTCAAAACAATAGAT
>TeaL_143653
TTTGTTGATTGTGTAGTAGGTTTTTGTATAATTTACAGTGTCTAAAGTGATTCATGTTGT
GTGGACATTTTAATATTTATGTTCTTCCTTAACATATGTGAGCTGTATTCTGTTATCTTG
CTTCATTGATTTCTAATATGCCTTTCAAAAACTCATTTCAATGCTGTTTGGTAGTTGTGA
GGTGCATACTTTCTAAGAGGAAACTTTACATTTAAAGGGACCCCATGCTGTCATGTACAT
CTCCTGCTGGACTTTCACTTGACTCTTGGGAGATGGTCAAACTTAGAGGACCAACTTTTC
TTTTCGTTTTTAACTTCTGAAAATATTCTAATAACTATACTTTTGCTTGCTAATGTAAGT
ATTCATTTCTTTTTCTTGTATTTCAACTAGAGGTAAATCTCTGTTCAAAAGGAG
>TeaL_143654
GAAGGTGAGAAGTGTTACTTGAGTTCCATCCCCCGACAACTAACATAAGATCCAGCTGTT
CCTCCACCAGCTTATACATGGCATCTTGTCGCTCCTGAAATGGAGAAGGATTAATTAGAA
GAAGCTTCATGAAGGCCAAAAACACAAAATATAAATACTTGGTGCAAGTTTGGCTCATGT
TTTCATTCATTTTCTTGTTTATTTTCAAAAATTTTGAAAACAAACACACCACGTAAGCCA
AGTTTCAATATCAATACATGAACAGGGGAAAGAAAGAAAGACAGACAAGGCAAAATGCAT
AAGCATAAATGAATGAATAAAAACAAAACACCCCAACACATTGTACAATGCTCTACAATA
ATAGACCATAAACAAATCATTATCCTGAAAATGACAAAACCAATAGATTGGAGGAGAGAA
AATACTTGAGTTGCATCACAGATTGTATTGAAACTTATGAAGTGCTCGTT
>TeaL_143655
CTGTAACATGTTTGAGATCGTAAGACTATTGTGTGCTTTAGGTGCACGGAGTCTTCATTC
TTTTCAGTTGATAGAAGCTTCAAATTATGAAGAATGCACAGACTCAGTTTCATTTCCACT
TTCTACTTCTCATGTACCTGTCTGATTTCGACATACAAAGTAGAGAATGCATCTGTGTTG
TCTTAATTTGGTCTTCTCATGTACTTTTATATTGTTTCTTTTTCTACTTGTTTGCACTGT
GTCTAAAATAATTAGGGATTGGTAGGTGGAACATATTCTGCTCCAAGGATGGTTAAATAT
ACCCACTATAGCACCAGATTGGTGAGCCTCACACGGCCAAGACTGAGACTCGAACAATTG
GGGTCATCTTTCACAGTAGGTCAAAGACTAAGATCCAATTCACATTTTAGCATATTATAG
CCATTTTAAAGGGACGAATGTCCAAACAGTCTCGGCAAAACTCCCTTACAATAGAAGACT
AACGACTCAAACTGTAATTCATTTGAAGCCTACCCACCTACACTAGGAAAAGCTACCTTC
AGTCAAAACAGTATGGCACATTATGATTTAACGACTGACAAAGTGGGGCAATCATCGCTA
GTGTAAGAAATTGTCTTTTTCTGGAATTGGGAATGTCAGGGGTTCTATTGAGCCTCAACA
GTCAAT
>TeaL_143656
TTTTTGTAAATAACGCTTGGTTAAATTGCTATATCAGCTGAGGTAACAATCATGGTTTCG
CATGTAATATTACACGCATATTACAGATCAAATTTTAGGAACTAGAGAACACCATGATGC
AAAAGACAAGCATTCTTGATCAGTATGTATCATATCCGAACAATCTACCACAAGAAATGG
CTCAAACATTCTTACTATATTTCAATCCAAGGAAAGAAGTTCAAAATATTTACAAGGACA
TTCACAGCTTTTGCCTCCATCTTTGTCAAACTGAAGAAATTGTACCTATTAAGGTCTCTT
TTGGAAACAGAATATTTTAATAACTTTTTAATTTTTTAACTAAAATA
>TeaL_143657
GGTAAAGCCCATGAAGCCCACGCCTCGCGCCTCAAAAAAAAGCCCTCGCCTCAACGCCTA
AGCTGCGCCTTGCGTATTGCGCCTCGCCTCGACCTGTTCAAAGCATGCTTAGGCGCGTGC
TTAAAACACTAATCCCACACTCATCTAGATATTGCCTATGCAGTTGGGATAGTGAGTCAA
TTTATGCATGATCCTCGTGCAACTCATTTAGATGCAGTGTATCGCATTTCAAGGTATCTT
AAATCTGCTTCTTGAAAAAGAATTTTATTTTCCAATCATGATTAGTCACCTAGCGTAGTA
AGAAGCAAGCAGCGGTATCCAGATCTAATGCAGAGGCAGAATACAGGGCTATGGCGCATG
GTACATGTGAATTGATGTGGCTCCAGTCCTTGTTGAATGATATTGGGTTTGTTTGTAGTG
AACCATT
>TeaL_143658
GTGGTTTTTCATTTGGGGGGAGTTTGGTAAATTTACCTTGAAGTGGGTTGTTGCCAATCA
ATTGCAGTGGCTTTTGTCTCCATTTGGCTACTTTAGCCTCTTTTGTCCCGCAGTGGCTAA
AATAGCCCCAATTTGCATTGCCAAACGGTGCCTTAATTATCTACCATTAGACAAGCCTAT
ATAAGGCTTCTTGTGTACTCCTACTCACTCTTTTCCCTCATGTCAACACATTTTGAGCTC
ACACACACACAACCAACGTGAAAGAGGGAGAAAGAAGAGAAGTTGAGCCCAAATTATTGA
GATTGCTAGAGAACTTGTGAATTTGGACTTAGGAACTCAAGGATCAAACTTCTAGCTCTC
ATCTTGACAAGTTTAGGTAAGAATCCAACCCTTTGTTTGGACAACTATGAAGTGTAAGAC
ATGAACTCTAGACATTTGAGTTGATTAATGTAAGAATTGGGTTAGA
>TeaL_143659
GTGGAATTTGGCTTTATGGGGAGGACTGGCTGGGATAATAAGTTTCCATTTTTATAGAGT
ACTTTCTAACTTTTTCTTGTGGGGTAGGGGGTTGTGGGGGAATCCTTGATGCTTGGACTG
TTGGGGAGAAATTAGTATTATGTTGAGTGTCTTTCTGTATTGGCCCCAGAGTGTATCGTG
TGCAAAATTCCATTATGCATTTTGTGTGTGTATGGTTTATTGTTAATTGGTTACTTGGCC
AGCTATGTTAAATGGACTCAGTTATGTGTCGCATGAGGGTATATATGTAAGTGTTAGATT
CATCTAATTCTCTTGCTAAGGACACCAGGAC
>TeaL_143660
AAAAAAAGAAAAAAAGAAATCGATTCCGGTGACGTCTCGGTGGAGAAGGTCAAAAGCCGA
TCTCGTTTGCCGGTAGTTTCACCACTCGACTCTACTACCAATCACCTCGCCACGAAATTG
GTTCTGATGATGCCCTTGAAGGCCCTGCCTCCTCATTTGCAGGGTTTGCAAAGAAGATTA
CACCCCATTAGCTGTCGAAAGAGGAATACCAGGGCGCCAGGTAGTTGGCCGTAATTGTTG
TTCTTCACTTCAATTCCGTATTCTTTTTCTTCAGCTGACTGTTCTCCTTCGAACATCTTG
ATACATACGCTGAAAAAGAGCAAGTTGAGCAGTCAGCCTGCACTTCATTCGTTCGACTTT
GTA
>TeaL_143661
TTAGGATTGCATTCATTTGTAATTAAATATTAGAGTGAGACAAATTGTATGATCATGTGT
TTTGAATTTGTATATGTAGATATATTTTATTTGTTGTGTTTGTTGTAATACAAGTTTTAT
ATAGAAAGTGGTAAGGACAAGAGGTGATGAACTAGAGGAGGCAACCTCCTTAAGATTGGA
TAAAATGGAACGAATGATGTGGGACATGGCTGAAGCCATAAGGCAACAACAGCAGTGGCA
ACATCAACAACAACCACCCCCTCCTCTAATACTTGTGCCACCTCTAGCTCCAGGGTGTCA
GCCGAAGACTTGTACTTTTGTTTTGACTAGAAAATTTAAAAAGATGAAGCCACCAGTGTT
TCATGGCGGAATTGAACCATTGAAGGCCGAAGCTTGGGTCTTAGGAATTGAAAAATTGTT
TGAAGTGTTTCCATTTACCGAGCTCAGAAAGTACAACTAGCTGCATTCATATTGGAAGAT
GATGCAAGGCATTAGTGGATGTTGGTTCGAGATGAGAACAAAGACGCTACTTGGGCTCAT
TTTCTAGAAATCTTTTACGAGAAATACTTTCCACAATGTGTGTGGGACAGAAAAACAATT
GAAC
>TeaL_143662
ACATATAGCTATGAACATATATAATTATTATAAAAAATAAAAATATAAGTAAAGAGCTTA
TTTCAGACAAAAAAAGCAGGAGCTAGGTTAAAAAAATCTCCTGCTTTACCCACTAATATA
CGAAGGTAATGAAATAAGAGCACTAGAGAAAGGGCCCACCACAGATTAAGCATTCAGTAT
AACCTTAGCTTTTGCCAAAATCTAAATGCATCATCAACAATTAAGATTGCAACCAAGATA
TTCAGGTCGGTGTTCTTGCACTACAGTCCCAAGCACACAAACAAGGGCTGTACTAAATCA
GCAAAAATCCTTTCTTTAAAGCCATACAAACATTAGAAGAATCCAGTAGAATGGACCAGA
GGATTGACTCCACTCTAAAAAAATCCTGCATAAACAATCAAATCATTTGTAAAAATGGCC
ACAGAAAAACCATAAGGCCCTGGAGACTTATCCCTCTCACATTCAAGCACTGATACTCTC
ACTTCTTCCTCAAAAGGCCTCTCCAACTATGTTGACTGATAAGCATCAAAAGGGGACCAT
TCCAACCCCTACCTGAAGAATAAAACAAAGACAAAAACAAAAAAATTCATTTATAATTTG
ATCTTCCTTATCCACAGCCATCCCAGATTCTGTCTCCATATTTTTTTTTATGAATTTCTT
TTTCCTTTTCCCATTTGCAACCTATGACTAATGGTTATCTTGTGTGACCGAGAAAAGGTG
ATCCAGGAAGATAGCAGGTGTTCAGCTGGCAAAGGACCACTGAAGACAGAGAGCAAGGAT
GGCAATGGAGAGAGCTTTGAGC
>TeaL_143663
GCAGGCATGCAGACCTAGCCCAGAAATCAACCATAGCAACAGCTAAAATCAACACAAAAA
CAGAACACAAGCAACCAAAATCAAACACAAAACAGAACACAAGCAGCCCAAACTCTACCG
TCCCCAAGCAGAACACAAGCAGAACACAAAAAACCAAAACCAACAGAGGCAAGGCTCAGC
TTCCAGACCAGGTTAAAGACAATATCATTAATAGGGAACACCATTCTGGTTGGGGATGAG
TTGACCCACAACGCTAATCTTGCTTCAACAAGCTTACAGAAAACAACCATAGCACAGATG
CAAGTTTCAGCTTCCAGATTGAATGCAATATTGAACCTGAGGCAGTTTAAAGACAACATC
ATTTATAGAGAACACCATTTTGGTTGGGGATGATTTGACCCACAACGCTATTCTTGCTTT
AACAAGCTCACATAGATCCTCTAAATTTGGCCGAGAGCCATTAAAAACGCAATCATTTCT
ATGCTTCCAAATTGAACAAAAAACGGCTAAAGGCACTACCTTCCATATCAGCTTCTCAAT
CTTTTTCATCTTACAAAATGACCACCACTGCAACAATCCTTC
>TeaL_143664
CCTCTCTTGCCTGCCCTCAGGGCTAGCCTTACTTATGTCACAATTTAACGTAATTAACAA
ATTGCTTCATAATCATTGACCCCATTCTCTGTTTAGTTCTAATTATTCATTTGGTCTCAT
CCATGAAATTCCCATCACGTCGTCAAATTTACCAACTCTTGTCGGAAGGAACTTGACACC
TATCAAGCTCGTGTTTTTGATCTTTCACCGAAGGCACTCTCGCCAACTTATCTCAATCCA
ATATCACATATGAATTTTTTGTTTTCTCATAATAATTACCGAAGGCTGCTGTGGTCTCAT
GTTATG
>TeaL_143665
CCATGTGATTGCGCTTGAGAGATCTTAAACAGTCTCTCATGATCTCTTCCTTTGTCACCG
TAACAACAGGCAATGAATTGGACTTAACAGGCAATGAAGCAGACTTGACAGGCAATGAGT
TCTTTTCTTTCTGCATCAAAGTTGAAGCATTGTTTACAGATGGAGGGTCGTCCAGAGGCA
ATCCAAGCCTCCGCCTTCTTTCTGCCTTATCTTGCTGTAGTTTCTGACGAATTTTATCTC
TCTCTCTATTCTCTTTCTCTTTCTCTGCTTTCCACAAGGCTATAGAGCGTTTTCTTTCAT
TTTCTTCCTGAATTCTCTTGGCCTCAAGCAGTTCCTTACCTGCTTTTATCCTCTCCAATT
CGCTTCGCATCAAGAAGTTCTTTGCCCACCCGAATCCTCTCCTTCTCCCTCTCTCTTTCC
ACTTTCTTCTCTTCCTCTTCTTTCTTTCTGCGTGCTTGATACTTCTCCATCTCTCTTTCC
ACTTTCTTCTCTTCCTTTTCTTTCTTTCTGTGTGCTTGATCCTTCTCCCTCTCTCTTTCC
ACTTTCGTCTCTTCCTCTTCTTTCTTTCTGC
>TeaL_143666
GTTGAAATGGACGGTAAGTTTGAACAGACTTGGATTCATCTCTTCTTCTTCGCATTTGCC
CCCATGTTTGATGTAATCTAATCTATAATAATATTGTAATTCTTTTTGTTGTGTTTTTGT
TTTTGTTTTGTTTTTTATTTATTTATATAATTTGTCCGTATCTTCTGTTCAAATGTTTCA
GGCATGGGTAATAATAGCATAGGGTTTTGATTAGTTGTTACTGATGAAGTACTAGTTGGA
CTTTGATCGCCGCCTTCTCTCCTTCAAATCCTTATCGAAGTAAAAATAAAAATTCCTTTG
GATCTTGGATTGGGGAGGGAAAGGATAAGGAGATCATATTAATCGAAAGAGCATAATTTA
TTCCTTTTTGTTTAGTTCGGTTAGGGACCCGAGTAGATTACTATTATATATTGTGCGGAC
CGAATCCCACACTAGATGAAGTGGATCGAAGCTTTGTGACTGAATTGAACTATACAG
>TeaL_143667
CTTGCTTGATACTTTTTGTTACCTCTCCCCATTTCACTAAATGAACTTTCCTCTTTAGCT
CAGAGCCACCCCATAAGAATGAGGCTTGTAATTTTTCAATTTCTTTTGCAATCCCTTCTG
ACATCTTGAGCAGTGAGAGGTAGTACACCGGCAGGCTAGATAACACCACTTTAATTAGAG
TTAACCTACCTGCAAAGGAAAGAAATCTCCTCTTCCAACAAACAAGCCTGAGCTTTATCT
TCTCAATGACAGGTTTCCAAATCAACTTCCCATGGGGGCTAGCACCTAATGGCAACCCAA
GATACTTCAGTGGTGCTGACTTAGTTTTATAGTTTAACATGGAAGCAAACTCATTGAACA
CAGATTCAGAGATACCAAACCCACATACCACACTTTTATGATAGTTTATCTTAAGCCCTA
ATGCAACTTCAAAACACCTAAGGATCCTTTTTAAATTTAGCACTTCTGACTAGTCAACAT
CACAGAACAATAAGGAGTCATCTGCAAATTGAAGGTGAGAAACTACCACATTATTATCAC
CAAAAACTACTCCTTTCAGCAGGCCCAACTCCCTAG
>TeaL_143668
TCTACAGCTTTCTCATTTGCTGCACTAAGAGCACCTGTCATGGTGCCTCCTGCCCGACCA
GCAGCCTAGGCCAGATCCATGGATGGGTATTTCACATTGTCAGGAGCTTTAAAGGTTAGT
GATCCAAGCCTGTAATATCCAATTCAACCATTTCAATCAAAATAAGCAAATTGAAGATGA
ATTTAATGAATTCTATCACACTTGGTGCAGTATGTTAAAAAAGTAAGAAAATAAAAATAT
TGCAGTATTCTAGGTTATTAGGTTATGGACTTCATGGCCAAATAAACAGATTCATGAAAT
GGTTTTCATTCACTGTTGTACAAAAGGCTGGTTCATGTAGCATTGACAATGAGCTGAAGT
GTAGAACTGAACACTAGCACTATCAAGTTGACAATGAGCACAACTAAAACAAGAATATTG
ATGATTTAGCTCCTTTTTTTAATAATACAACAAGAATAGATTATCGAAAAAAGGTTGCAC
CGGTCTCAGAATAAGTCGGGGTTTACCTGCACATCCAATTATCAAATAAATAAATAAATA
ATACAACGAGAACAGATTAACACTATTCCTCGTTTACAATGCAGTAAAACTTTAATTTTA
TATGAAAACGCGCACAGAATGACGAGGCCCATTTGGTAATCTTGTGATGAAAGAACCCAA
AGCAAATGCATTATTCATCTGTCATTACCATCTTATTTTGTTTTTACAAAATGCAACTAG
TTAGTTGGATGTATGAAAACAATAGCATAGTGATACTATACTTATTCTTTGATCACTTCA
TGAATCACAAAATTTAAACTTCACCTGAATTAAGC
>TeaL_143669
AAACGAAGCGCGAACTTCGTTTAGAAGCAAAGGAACTAGCAGAGGCTAGGAAGAAGAAGA
GGAAGCCACATTACACTCTTGAACAAGAGCTTGCATCACTGTGGGAAAAGATGAGGAGGC
GTAACATTGAAGCTTATGGAGATCCAAGTTCATATGCATGCCATCATCTTTCAAAGCATT
TGAAGATTTTGTTTTGTTTTACAGCATGTTTGGAAGCCACAATACTTGATTGAGCTGTTT
ACACATGCTCAGTGAGTTTGTGTGATGCCTGTTGTCTAAGTCAATTTCTGGTTTTCAATA
GGAGCTTGCATCACTGTGGGAAAA
>TeaL_143670
TCATGTTCCCTCCAATAACTCCCATTTTCCATGAAAGTTTCTGAGACTTCTATTATTGTA
ATTATTTATCACAATCCAGTTGATTGCTATTTTCCTTTTCCTTTTCTTCAATTCGCAATG
AATTCCTGTACAAGTGACACCGACTTACATGTTTCTGAATCCAGCGTTTCGTCGTCGATA
ACTTTTCTTCTGGGATGCTTATATGTTGTTTGATGAAATGCCTGTACGAGTTGAGTATGC
ATAAGTTAAAAAATGAAGTAGTTGCCAACAAATAGACTGGGTTTTGCCGCAATTTTACAT
TTCTTGTGTTGTGTGATTTGTGATGCTTCAAAGGACTTGGCTTCAACTATATAATTATGT
GGAATTACAGGTCTTTGCCATGGGAAATTTTTTAATGTTAGTCAAGTGTGG
>TeaL_143671
GTGCAATTAGCGACCAACATCATTTTTAGTCGCCCAAAATGATATTTTTAACGACTAACA
CGTAATTAGTCGCCAAAAGTAAAGACAATACTGACTAAATGTATTTTTAGTAGCAAAATA
GTAGTCTTTTACCGACCAAAAAGTTTTAGTAGCTAATGCATTTATCTTTGGCGACCAAAT
ATTGTTTAGTAGCTAATGTGTCTACCATTGGCGACAAACAAATATTTAGTAGCTAATGTG
TATACCTTTGGCGACTAAATTTAGTTTAGTCGGCAAAATTAGTCGCTGAATGTGTTATTT
CTTGTAGTGGCATCTCAGGAGAGTTGAAACTCACACACATACACCTTGCAATAAGATCTT
ACCTTCCTATTCTACTCCTTAGAGTAAAACCCAAGATTTCCCGGAGACTTTGAGGTCAAA
GGGTGACACTAAAAATTAAAAATGACTATGACCAAAAAAATTTGTAACCAAGAAATGGAC
CAATCTATCAAAACACAAATAAATGAATAATAGCAACATGTAGAATGTCAAGCAATCTTA
TATTTTAAGATCAAAGGAAGAACAATATGTGGCTTATCTTAAAATTGAATTTTTATTTTT
AATTTCTTAAATGCAGTTTGGTCAGCAAACATCATGGACAATGCAACCTCACCAACAATT
TTAAGTTGCTAAATTCTCTATGGTCGAAGCGGGTAATTATTTTGTAATCTCGGAATATGA
ACACGTGGTATTCTATAGTATTATGATTGGTAGAGAAGGTAAGTAGGTGGAGTATTGTGT
TGGGTGATTAGAAAACATGAGGAGCATATTAAATGATGATTAGTTAAGAAGTACAGACAC
GTGATACTCCAAGAATATTGAATAATTTCTAAATAATAGCATCCCCTGTCACACTCCAAC
ATCCCCAAAATTAATCCTCAAAAATTGATCGAACTTTTTTCCCCTTTTTGTTATATATAA
CACACAATGGCACAACCACTGTCGGACCTTTTTCTTCATTTTGTTACTTCATAATATGTC
CATGCATTCCTCATAAAACCACACATATCTAGGGTAATAAAAAGTTTTTTGAACTTTGAT
CTTCAGATAAATGAATATTATTACATACACAATAGGGTCTTATCTACAGATCACAGACCC
CATTTCTTGAGAAATTGTTGGTGAATGTGATGGAG
>TeaL_143672
GTATTCTTTGATTATGATGACCAAATGAAGATTCCTCATTTCAAGAATGAAATTGAAAAC
GGGAAACAAGAAGCTGTCCAGTTGAGGACTGACATCGATGGAGAGGTTGCAAACCAAGAC
CACACCTTCCACTAATTCTACCGAAACTTCCAGGCCGCTTTTATTACTTGTTTGGAAAGC
CAATTGTAACAGAAGGGAGGAAGCAGGAATTAAAGGACAGAGAGAAAACACATGAATTGT
ATTTAGAAGTCAAATCCAAGGTTGAGAGGTGCATTGCTTACTTGAAGGAGAAAAGAGAAA
ATGACCCATACAGAAATCTATTGCCTCGGTTAATTTACCAGGCCACACATGGCTTTGACT
GTGAAGTCCCAACCTTCGAACTTTGATATGTTTCCCATTATAGGTGAGTTCCATCTTTGG
GTACATAGAAATGCCAGAATTGAATCATACATGGTAGAAAGCCCACCGCTGTGACATATT
TTTCGACCATTCAAATATCTGCACAATTATTTGCTTTTCTGTAGATATGATAAATGATTC
TCGTGCCTGAATTCTTC
>TeaL_143673
TTGTTTTCTTCTTTCATGGCTTTGGACCTCTCCAAGACATATGGCAAGTAAGTGCTCAGT
ACCATTTCAGTGTATTTCTTGTAGAAGCTGAGCTCAATTGATCTGTACTCGACAATTTCA
TTGTCGGTGCTGGTCTTTGTTTTCTCAGTGCATATCATTTGCCAAGTGAGTTGGATACCA
ATGTAAGTATCCACAATCCTTTCCCCTTGGTCCACTGTGACACGGAGAGCCTCTTCTCCC
AATGCCTTGGATACCTTAAGCCGTTCAACCGAAGGGCTGATTTTCGCGCACAAATAAATT
TCTGATGCCTGGAACATTTCATTGATGGAGACCCCATTAATGTGCTCATCAATGATGAGA
GTCATCTGGGAATAATATTTTCCTATGAGGCTTTCTAGTTTGGATAAGAGGAGCTGTTGT
GGTATAAGCTTTTTGGTGATGGCCAGGGCTTCGTTGAGCAGAGTCCCAACCATCACTGCT
AAGGCAGTGAACAAAACTGATGATATTGATATTGAAGGCATGCTCATGTTTTGTGGAAAA
ACAGACATGG
>TeaL_143674
CATATGCACCTATAACTATTTAAAGAAACACAAGTGTTGGACCTCCACCATCTGTATGTG
TAATTTTACATGATTTTGAAACTTCGTTAAAATCAAATATGGAGGAATATAGATCTCTAT
GTAAGCAAAAACTTAAGTGCGTGTCCTTTTGTACCCTGGGTTTTGATTTTGATATTGTTT
GGGTAAGATAGAGAATAAAGTTTAATTGCTTGGCTAGCAGCTAATTTCATACATTCATAG
ATACTTTTGCCACCATTGCCAATACCTTTCATATTACCAATGATTGTTTATGTGCATCCA
TGAAAGTTTCAGTTGATTCCTTTCCTACCATGACCTTCTTTGGAATGTGCAGGAAAAATT
TGC
>TeaL_143675
TAGTGATTAATTTTTTGATTTGTTTTATTCTTTTTCTTTCTGACTTTTCTCATTTTCATT
GCCTGGTTTTGTAAATGTGATTTCAAAAGAAAAAAAAGGTAAAAATTCTTGAACAAATAT
TGGGTTATAAATATCAAATGTCAAACATAAAAGTGGGTTACTGAAGCTGTGAGTAAATGG
TGGAATTTCAATCGCAAATGGTACCTCTGCAATTGATTTACTCTATCCTTTTCTCCCCGA
TTAAATTTTAAATGATATCCCAAAATTTGTATTGTTTTTGAATTCATCAGAAAACTTTTT
TCTTCCCGAAAGGATTGACATGGTGTTGAATTTCCTCTTTCAAAATTCACCACATCTAAA
GTTTTGGAGGGTTACATTTATTCACTTAAATAAACATGTTGGTTTCTGCTAGATTTCTGT
TCCTAAGTTATGTATATTCTGTGCAACAACACCCGACAAGTGCACACTTATAGCGTCTCA
TTTTATTGCAGCCATTGTCCAGGTGCTGCTAGATCATGAGCCAGAGCTATGTAAACCAAC
GGG
>TeaL_143676
GATAAAGAAAAGGAAAGGGGGGTGTGGATGAGTGGGGATAAGAGTTGAAAATGATTACAA
AAAATAAAATAAAAAAAGAAAAGGAAAGTGGGAATCAAAACAGTGGGCTGGAAAGTGAGA
GATATAGTAAAATAAGAGAAAGTGTGGAACAAGAGTAAGGAAAAGAATCGTCGGTCACAT
GGTGGGGAAAAGAATCGTGGGTCACATGGTGTTCTAAGAAGAATAATAAAATGAAGGAGG
GTGCCTGGTGCTTATTTATATATATATAATGTTTGTTTTTGTGGGGACCATCATGGACTG
TGAATTCATCACCCCAGAAAAGGATATGACTCTCCCTGTTCCAGGATATGACTCTCCCAT
CAGCGGTGGCAGCGAGCTTCCGAAGATTGAGTTGCCTCAGGTGGCGGTG
>TeaL_143677
TTCTCTACATGCTGGCACAGCCTTGAATCAGCAACATTGTAATGATATATGCAAATCCAA
TACACAGAATATTAGCTCATCGTAAGCAAAAGAAATATTTTAGTTACAAGCATGTGATTT
AGGAGGGTGGTGGGAATAAATTCTCAGAGCCTGTTTTGAAACTTCATTTTGAAGATTGCT
TCTAGGAAACCATCAGTTAATAATCTAAAGAAAATTACTTTTATCCAAAAACGATGGCTT
CCAACCATTTTCAATAGGATTGTCACAATTTCAGTTTCCAAGAAGCCAGCACTAGATTGG
GACCCCCCTTAAAGATATTGTTTATGTTTTAGATCTTCATGTTGAGAAGACATTAAACAA
ATGAAATGGAAAATT
>TeaL_143678
TGTGTCTGCAACTAGTGATGGTTATTGGGCCTATTTGTTGTTCATACTTGTTTTTTTGGG
GGTAAATCTTAAATTAACTGACCCCTAAGGTTATGGTAATATTAACTCCTTACCCCAGTG
GTATCAGAAATTGCATTGAGTTCCTGTCAGTGTGTGTCAAAAAACGCTGTTAACTAGAGG
CATGAATTAACCTTAATAGCCTGTCAAAAATATCATTTCATGTAAATAACACAGTTTTTC
AAAATAAAAATAAAAATACTTTTTCTCGTCAGGACCCAACAACTAGATCTCAACCATTTG
CTATCGAACCACCACCATCACTCAAAAGAGCATGCTTTACCTTACCTAAGCCATTCATGT
TAAGGCATAACAAGCACCCAGCCCCCACACAAAACTCAAAAATTTGATATAATTCCTATT
TTTCTTGAGGCTAGACAATGGTCATTTTATGTATTATTTTGTATAACATACTAAGGACAA
AAGGAACTAC
>TeaL_143679
GGCACCTAGAGACCCTTATACATCTCTTATACACCAACATATGCATTTTGATCGTAAATC
TAACATATGAAAGAGTGTGTAGCTTTCATTCATAAAGTAAGTGCTTTCAAGAGCCTACCC
CTAGGGAATCTTTCAAGATATCCACTTGTGAAAGGTATAATCCTTGTCCCTTAAGTATAG
ACTTTACACTATTGTTCATCTCACACCACACTAGTCTTACATGGAGTCATTTTGGGCTTA
AGGGTTAAGGTTATCAGGCCCCCTTCCTGAAATCCATTTTCTAGATTTTGTAAGTCTAGC
AAAGCATTTTAAGTTTGTGATTTTGAGTGAGCCTAAACCCATTATATGATTGTGGAAGAG
GTACCTAGTTAAAATCCTTGAAGGAGA
>TeaL_143680
AACTTATACTGTGACGTTTACAGCAGGTCCGAGGCCAACGAATACATTTAGCTCTGGACG
AATCATCTGGTCGGACGGAGAGCATGTTGTTAAAAGTCCGATTGCGATTAGCTGGACATA
AGTGAACTGGAAACGGAAATAAAAAATTAATTATTGTTTAGGTTTTTCTTGCTTCTTTTG
TTTCCAAAAAAAAATCCAGAAGGGAACGGTAAGTGCGATTTCTATTGATATTTTTCTCTA
AAAGAGGAAACATGGGAAACCAAGCCAACATATGTTTCTTCCTCAATGCACAGTGTTTTT
CACAACATGTCTTTGTGTCCAATGGATTTGCCCTTCTAAAATATTGGAAAGAATAAATAT
ATATTTATAAA
>TeaL_143681
TGACAACCTCTGGGTGGACAAATGGTTACTAATTAGAAATTTAGATTTGGCTTTGGGATC
ACGTTGATATTGTTTTTTTTGGGAATCCTTTATTTGACCTTTGTGAGTATTTGAGTTCTG
GGTTCCCTGTGGAATCATTCGAGTTAAGTTCATGAGGTAGAGTGATTTGAATTACCTGAA
GAAGAACATTTAGGGCTGATTCTTTAGTAAATGGTGTAGAAGAGAGCAATTCTTCATTCG
ACAATTCATGTTGCAATTCTTCATCTTCATTTGGTACCTCAGACATGTTTAACACATCAG
GTAGAACCTCGGGTTTGTTGTTCCCATCATGGATTGGTTGATCATCTCCATGAGAGGAGG
GCAGAGAAGATAAACATCTCCCGGAG
>TeaL_143682
AACCTATACCGATATAAACCTGCAAATTAATTTAAAGCACATCAAGGTAATACTATGAGA
AGAATGAAAAAGGTTAATGAGCATAGAAATAGAATGCACACATATGAGACAAAATGCTTG
CAACTATAGATTCAAGCATTATAATTGCGAGCATTTTGGATCACATCTTTATCCCATTCT
GTGAAATTTTTTTTGTGTTGTGCGTGTAGCACAACTAGATAAGAATTAACGCATAACAAT
AATGAAACCAAAATTGATGTTATATGTGCGTGCACGTCTGCATCGCGACTCGGAAGTGCA
AAAGGGAATTTCAAATAGAGAATGCAAGAATTAAAGTAAATCAAATAAAAAAATGTCTAA
AAGATATCAAAAGATGTTTTGATTAAAGTAAATCAAGTTGTAAAGTAGTAAAACCATAGA
TACAAGACTACTCCATAAGGCACCTTTAATTTATTCTATTTTATGTGAGCTTGCTCAACT
TTTGCCAATGATGTGGTTTACCTAATCCGTGTTTGTCTGTCATAAATAATTGAACAACAT
GTATCACATAATAACCCACCACTACCTACTATCAACGCCACAAATATGTGTCCGTATGTT
ATGATGTTAAAAGAAAAAGAACAAATAAACTTAATTTTTAATTTGGATTGTGTTGCCCAT
CATGCATCGACAATAATTTGAAGACAAAAACAGATAAATCAGCTAAAAGACCAAAGGAAA
ATCATGTACAGACAATACCTAAAATCAACTTTCACAAGTTAAC
>TeaL_143683
GTTGGTGGCTGCTGATGCAAAGCTGAATTTTGATGATAATGCTGCTTTCCGTCAGAAGGA
GATATTTGCTTATCGTGATCCAACACAGGAGGATCCTCGTGAGGTCTGGATATGAACTTT
TTGTATTTTGGCATATGTGAAAAATGGTGACACTGACAGTTTTAAGGCCCTGCTTATTTT
GCAATAATTTGAATGTCGACTTATAACGCTAGCTTAGTCACATACTGGAAGAGCACGGTA
TGGGAAACAACAAAATAGAAAATTGCAACTAACCTAGAAGTGGTTGTAACTAACTCTCCA
TTGATGCCATTTTTGTTCTGTGAAGCGATTGTAATTCTTGATCTTTGTTGTTTTTATTGG
GCTTTCAACTCCTGATAGGTTGCTGCTGCAAAAGCGGAT
>TeaL_143684
TGGTGCATGAATAATCAATCAAAGATATTGAAGCCAGCTTTCACTTACTTTCACAATATT
TAACGGTCAAAAGCTAGACGCCAAAAAATTAAAATCTAAAAAAAGAAAAAAGAAAAATAC
AATTGAAACTCTGCTAAAATTCTGGCAATTCTGGTAATCCCCCAGCTTTTGTAAAGAGGT
TGAACCAAAAGTCCATGCCATCATGCATGCTTGAATTGTTGCCACCACAAATATGTTCCA
TTGCATGAAGACGAGGTGATAATTGAAATTGAGCATCTGGGTCAGCTCCAGCTACCGGAA
AATCATCCATCTCGCCGGAATTGTCAACCGAGAACACGTCTGACCAAAAATTCTCGTCCA
CCACGGGGAAGTTGTCAAATGCATCATCGTCCATATAAGTGGTGTTGGTGGTTGTGGTGT
TGTCAGTGCTGGTGGTGGTGATGGAAGAGATGTCACTGGCTGAATGTTCCGGGCTTTGAA
GCCTCACGACTGCATTTGGATAAGTCATGGTGGCTTCTTCTGGTTCTTTCTCTGTGACTT
GATCATTTTTCTGGATTTTGATGGAGTGTGGTGGTTTGATTTCCAGCTCCAGCTGGGTGT
GCTGCTTTTGTTTGAGTCTCTTTTTCAAGTGGGTATGCCACACATTTTTTATTTCGTTGT
CGGTTCGCCCCGGTAATCTTGCTGCAATGGCTGACCATCTGTTTCCCAACTTTTCATGCA
ACTCTATGATAGCATCCTCTTCTTCTCCGGTGAAGTTTCCTCGTTTAATGTCCGGCCTCA
AG
>TeaL_143685
TGGGTTGGATTGGATTGGAGTTGTTTTTTTTTTTTTTTGTTAATAATTTTGAGGATGACC
CATTGTTTGGAACAGTGAAAGGAGTAAAGGGTCGAGCTTAGTTATGCTTGATTTTGGGAA
TCCAATATTTCTAATTAGTTTGTGTCAATTAATTTTCAAAGATAGTGTAATTCTGGTTTG
GGATTCAAATCTAGCATTTTCAGACATGTTTTTGGTAATTTAAGGTTAAGTCTTTTTTGG
GTTTTCTGTTCTATTTATTCTTTTAGATCAATATGTGGAAAGTTGAGATCTTCCAAATAA
TTGTTTACTCTTCAGGGAGGAGATAAGGAGATGCTATTTAAGCAATATACTAGAATAAAT
TTAGGCTAATCTTTACTATATGTTTAAGGAGTTCTAGTTTGTATCTATGAATTTGCTGAA
CAAGGGATTATTGATTCCTCCAATAAAGTTAGTTTGTAATTTCATTTTCACTATCTTAAT
TTCAAGCCCCTTTTGCTAATTAGCTGTTGCGTATAGCGTGCTTCGAAGATCTTATCTATG
CTAGGACTATTTGGGAGATGTTTCCAGTCTAGATTCACATGTTTTATGAAGAAGATTTTA
TTTTTTTTTTTTTCCCATTCTATAGTGAAATTGATCAAACATGTTGACTTTTCTCCTTGT
GTGACTTCTAAAGTTTTTAATAAGCAAAGAAATCTTTTTTTTTTTCCG
>TeaL_143686
CATTGAACATCAGCCACATCAACTACAACTTCAATAACATCAAACGGATTTTGAGTTTTT
GATGATCTCTATCAGATTCATCAGATTCAAACATCAAAACATCAGATTCAAAACATCAGA
TTCATTAATATATATATATATATATATGTTGATTTCAAATTGAGAACATCGGATCGGAGA
GAAAAATGGTGAACATCAACGTCTGCAACATCAGCGTCTGCAACATCAACGCCATGATCA
ACATCTCTCTCTCTTCACCTCCTCTTCCGACGCCTCCCACGTTGTCGCCTCCTCCTCCTC
TGCCACCGTGACTGCCGCGTAACCTCTGTGCTTCCTCCGCCATCGGAAATCACCGCCATG
CATCATCTGCTTCGCGTCTTTCGAGATCGTTGTGCACAGATCTGTTAGAT
>TeaL_143687
CAATTTTACAACTTTGCAAGGTTTCTATTGGCGCTCACCAGAAAACAATCTTTTAATCAT
ATTTTGGAGCAGTGGGGCAGGTCTGTAAATCTCCTGTGTTAGAAAAATATTCTTCAGTGC
TTAGTGCAATGACTGAGATGAGTTTCTTCATTTATTTATTGGTTGTTGTCCCTTGTTATT
TGTTTATTTTTTAAATTAATTCCTTGCCATCTATGCTCATGGGGCCACCTTTTTTTTTTG
GGAGGGGGGGCGCACTGCAGAGGAATGTTTGCAGTCAAAGATGTTACTGGTGACCTTCAT
ATTAATATTCTCTGNNNNNNNNNNNNNNNNNNNNNNNNNNNNNNNNNNNNNNNNNNNNNN
NNNNNNNNNNNNNNNNCTTTTCCCTAAATTTTCGTGCCTCCTCATTTTCATCTCCTTCAT
TAAAATAGCTATTTCTTATCTTTCTCTGCTGGCAAAAAAAATAATTTTATTCTGTACCAG
AAAAGAAAAGGAAAGAAAAAATAAAATCATTTGTCAGTTTGATCTATTGCTCTTGTGGTC
TGCGTAACTGATTAGAAATTTCAGTCACCAGTTTGATTTATTGCTCACGGGGAAGCACAG
ATGATATCTAATAATGTGTAATAACTCTTTGTTCCTTGTTTTGTTGCCTTTTTTAAGACC
ATTTCGACTGGGTAGTTGGTTCTTACTGGGGGCTCTGTTTTTCATTGCTTGTGTAGATGG
CAATCTGCGCTGATTTGAT
>TeaL_143688
GTTTAACTTTATAAGATGGTGTCTGTCTGTCACCTTTCATTAGTTGCTCAATGCATATTA
TTAGTACATAGGCTGTGCCCCCTTTGTGGCTTAATGGGTTGCTTTTACCTGTCCAAAAAC
CATACGTCTTTTCTTTGTCTTAAAAGTGTTGTTTGAGAAAATTTTCAAATTGTTAACAGC
ATTACTTTCCCAGGCTACTATGTACTCAACACTCAAAAGGTTTTCATTTCCTCTACTATT
TATTGGGGTGAGATTGAAAATTCTAGCAAGTTGGTTGTTACAACAAATTTCATACAGTAT
GTGGGGAAGCCTTGCCTGAATTTTACTTACCCAAAAAAAAAAAAGCCTTGCCTGAATCTT
ATATATGTTATCACATCATTGCCTCTTTGTAACTACGGCGATACATTTTGGTCACTCTTT
GATTGCTTAAAAAGATTCTTTTTAAAATACTTGTGTTCCGTGTTCATCCAGTCCTATTTA
AACCATTAAAAATTCCTAATCCATCACCACTCCAATATGTAGATTGTAGAAAAT
>TeaL_143689
TGGGTCTCCTTACCTTACTGATCAATATGTATATATATATATATATTAAAGTCCCAAATA
CGACACAGGTCTACCATAGTACTTTGATACCACAATCTAATTCACATAGGTTACATCGAA
ATCACCACCACTTCCCAAGTAAACCCCATGATTTCAGTTATATCCACTGTCTATTGCTCT
TCGACAGGAACCCATTCCATACACCACTAAGACCATCAACAGTCCAGCCTTCATTGCCTC
TAATTCATAAATGATCATCACATAGACCCAAGAGCCCACCATGACTTTTGGTTTCAAAAA
AGAAAAACAATTTTTTCTTCTCGAAACAGCAAATCATGCTGCTGGTGACATGTTTATGAT
AGTTTTTTCCTACAAATTTCCTCAAAATAGTCATTTTCTCATGAAACAAAAAACAAAAAG
CACAAAATCCCTTTTCTTAAACCCCCCAAATTTTTTTTTTGGTTAAAAATAAAAACTTGT
TTTCGCTATCATTTTAACTTAAATTTCTACTCAAGCAAGATGAAGGACACAAGAAATGAC
>TeaL_143690
TAAATCCCCAAGTTAATTGCACCTCAGGAGGGAATTTTCAAAAAAAAAGCTCAAACTTGA
TGGCTAATTTTGTATTGTCTCATGGTACAGGTCAGCCAAACGCAAAAATTAAAGTATAAA
TACAATAATTCTCAAATGAATGGGTCACGCATACTAGACTAAAGCAAAAAACTATAAATC
ATTCACAAAATTCCTGTGAAATTCCAAGTATCTTTTTCTGACATTGCATTCATGTAATGA
TGATTTTTCGTGATCTCTTTTCCTTATTTCAATATTATAGGTTGCAACAATTTTCCTAAC
CCCATAGTTGTTACCGTGGTTCTGGCCAAAATAACAGTCAATAAAACTGCATTCATAGAG
TTTATCCTCTACTTTGAAGTTTGACCTTTCCAAGCAAACAGAATTGAGAATGTTGAAGTG
CAATTGAGAAAATAGTTACCTCATTACTAATATACCACTTG
>TeaL_143691
TTCCCTTTCTCTGTTTTTCTTTAACACACTTGTACAAAACTAAAAATATTGAATAGAATT
GAGAAAGTCTTCAATTTGTGCGAAACTGAGAAATTCTCAATTTTAATTGAGAGAACAGTT
AAAATTGAAAATTTCTTAATTTCGCATAGCTATATTTTTCAATGCTCTATATAGAAAAAC
GAAACTGTTTAGTCTAGAGAGAAAAACAAGACCACTTGCTCCACAGAAGAAAGCAAAATC
ATTCAATACTTATTCAAATCTTGAAAATCAAAATTACACAACTAGAATAAGAATTTGAAA
ATCGATAAACTCGTTCAACCAATTTCACGAGCTACCAATAACGAATTTGGAAACATTTAC
CTCATCTCCTTAGATCACAAACCGGGCAAATTTGTTGTAGGACTTATCCTAGCATGTGTT
TCACAGATGAGACCTCTAGGTAATTAACCCATATTTTTAATTAAAAGTATAATTTAGAGA
CATCAATTTTTAATATGGAAAATAATAATTACTTTTTGAAATGCAAAACCAATATTCAAA
ATTGGATTTAGTAAATTCATTCATTACTATATTTAATTTCTTATTTTTAGGAATGGA
>TeaL_143692
AAGCAGCACTTGGTCATGGAGCGCATTCACCGGCTTCGGCAGAAGGCAACTGACTCTGCC
AGCCAAGTTCAAAGCCTCCAAGCCGAGCTCGGGAGAGCCCAGTCTTCATTGCAAATGGCG
AACTCCGACAACTCGGTTGCTCGGCCAGCTTGGCTCTGCCGAGAAGGAGAGAGACGCGCT
CCGGGCCGAGCTAGATGCGCTGAAACAATCACGGGAAGAGGATCTGAAGGGTGCAAACAA
TGCCGGTTTCCTTGAGGCCGAGGAGAGTTACACAAAGCAGGTTCGCGCCACCCAATACAT
TTTCTTCAAGGCTGGGTGGAAGTCTGCTTGTGAACATCTCGGCCAGGGACCGGGGACCGA
CGTGTTCGCCACTCCTCCAGCTGCCTCCCTACCGAGCTATCTCGTGCCCTACGCCAACGA
CGTCTTCACCGCGTTGCAGGCTGAGGCCGAGGAAAAAGGCGACGAGGAAACCGAGGAAAA
TGCAGAGGGGGAAAATCACACAGTTCAGCCCTGCCAAACGGAGACCAGTGTCTAAGACCA
AACACCAACGGTCAACCTGGAGGCAGCCCATGACGAATTCACTGACCTTTCCCCCCTAGC
TTAGTTTTCTTTGTCTTCTTTCTTCCTTTTTGGTTTACACATGTAACCGGGTTATCCGCC
CCTCCTCTTGTAATTACTTTTCACATCAATGAAAAAGCTCCGTTTTCTTCAAATGTTTGC
ACGTTCTTCATGCTAGATAACGTCGGTTGTCAAAATACCTCGGCAAGACTAACCACTTTA
TCTAACTTATCTAACCGGAAAAGACATCGCGGTTTCCAGCATAAAGTTGAGTAAATCATC
AACCACGTTAACCGGAGTAAAACATCTCGGTTAAAATCACATTTTTGAACAAATCGGTTG
AAAATATAAAAGTTGAGCAAAACATTAACTTATTCAACCGGAGTTAATATCTCGGTTGAG
AATCTCAAAGTTGAGCAAAACATCAACTCATTCAACCGGAGTTAACATCTCGGTTGAGAA
TCTAAAAGTTGAGCAAATCATCAACTCATTCAACCGGAGTAAATATCTCGGTTGAGAATC
TCA
>TeaL_143693
ATCCTCATCGCTCACCAAAACCTATTATCAGACAACCAGAACATTGAGTTCATGTGCATT
ATTTTTCCCCATCTCCCTTCCTTTTTCACATGTCATGAATGGAATCAATTTGAGCAGCGG
ATAATTGCAGAATTGGGTCTTGAAGTTAATACTGGTTCGTTTTCCATAGAGGTTAAGATG
TTGGTGGGTTTTGCCTTTTGGTGCAGTATGATCCATGGGTTGGTTAAAAAGTTCTGAGAG
GATCATGAAGCCACTCTTGTGTGTGTGGCTTTATAGATTGTTTTGAACTTAAACAGACTC
AAACTTCAGATGTTCCTGCTTTGTGCCTTTGTTTAATTTTAATTTATAGAAGAGAACTCC
TAAAGAAGAGAACTCCCAAATGAAGGCG
>TeaL_143694
TACCTACATAAATGTTAATACATTCTAAATATTAAATAATTGGACATGTTGAGACCTATG
AATAATAGAAACTCAAACAAATAAGTCAAAAGGTTTAATTGGGGAAGAGAGAATATTTTT
AAAAAATGCAAAATTCTAAAGTAGTAGGGATAAAAAAAGTGACTTAATCATGCTTGTTTT
ACCTTCTTTCTATCTCTCCTCTTCCTCTATCTAGTTTCTCAATTCTTTAATAAATTCATT
ACTTAACAAAAGACAAATAGAAATGAGCATTGTTAAATATCCTTAATATGTGTCAAAACA
ACTCATTGTTTTTGTATGTTTCGCGGAGTATTGATGTGTTTTGTTATGTTGTAATGGAAA
CATTAAAATGTTGGTATTCCACTAATGTTGAGTTTTGGTTTACTAGAAAACAGAAATGTT
CTGGCCATCACAATGGGAAAAAAAACAAAAAAATTGTTCCTTGTTGTGAAGTACATAACC
AAGAAATGGGAATTTCTCAGATCTGGAAATTAGACTAGTTCTTTTTAAATCACATTTTTC
ACAAACAAAAAGCCAAATCATACCATCTCTAATAGTAGTTACACCG
>TeaL_143695
CCTAATTGCCAACTTTCGAAGGGAAGAAAGAAGAATACAGGTTTATACACTCCGTTACCT
GTGGCCCACGAACCTTGGCAGGATTTAAATATGGACTTTGTCCTTAGATTACCAAAAACC
CTTCGGAAACACGATTCTATCATTGTGGTTGCGGATCGCTTTTCCAAAATGGCACACTTT
ATTCCTTGTTCAAAGACATTGGATGCAGTCCACATAGCTAAGCTCTTCTTTCAAGAAGTT
GTCAGACTTCATGGACTGCCAATGACCATTGTCTCTGACCGTGATTCAAAATTTATGAGC
TACTTTTGGCGAACGCTATGGAAGTTGCTGAATACAAAGCTGAAATTTTCTTCGGCTTTT
CATCCGCAAACTGATGGTCAAACGGAGGTTGTTAATCGCAATTTGGGTAATCTACTTCGC
TGCCTTGTTAGTGATCATGTTGGCAGCTGGGATCAGGTACTTCCTATGGCAGAATTTGCA
TACAACAGCTCTATGAACAGATCTACAGGTCGCAGCCCTTTCGAAATTGTCACAGATTTG
CTTCCAAGGAAACCAATCGATTTGGTTCCCCTACCTATTCAGGCTCGCCCAAGTGCTGAA
GCTGAAGCTTTTAGCCAACATATCTGTGATATCCATGATGAAGTGCGACGAAAGATTGCC
ATCAGCAATGAGGGGTACAAACAACATGTTGATTTGCGGCGGAGGTTTGCTGAATTTGAT
AAGGGCGACATGGTCATGGTTCGAATCAAACCCGAACGATATCCTAAAGGGGTATATAAG
AAACTTCATTCGAAGAGTGCTTGACAATTTAAAGTTCTCAAGAAGATTAGTTCAGGTGCT
TATGTGCATGAATTACCTGATGATATGCGCACAAGTAATGTGTTCAATATTGAGGATCTC
ACTCGATATTCTGGGCATGCTAAGAACAGTAACTGGGCTGACCCTGTGGCATCTCTCCCG
GCACCCAAAATTTTTCAAGATGAAATCGAAGACGTGGTTGATCATCAAATTGTTTCAACT
>TeaL_143696
AATTTGTTTTTTTAGACAAGGTATGGCATCTTTTAAGATTGATTTTAAAATATATTTGAG
AAGTTTTGCTACTTTGGCTCTTAAGCTCAATGCATGATTTTTAGCTCCTTATCTAAGGAT
AATAGTTCCACTAAAATTGTAGTGTCCACCAATTGTTTTTTTATATTTCTAACTTCTTGT
TTTGTGTAGGTAACAGGAATCTATTTGCGAACATCACCGAAGAAGGGAGTGTTTTTCCCA
TTTTAAACTTTTTGAATGACTTTCTATTGTTCATTATGCCCAAATATGCATTTTGAATTG
GCAAGGAATACGTTTTCACTGGGGATGATGAAGATATTTGGTAATGCAAAATATAGAATT
AATTTGAATTTCTTTTCCTTTTACAATTAAACCAAAAAGAGAACAAAAAATAAAGGGAAA
ATTATTTATTAAAAATTTTAAATGTTGATTTTAAGATCAAAAGAATGTCTCAAAAAATAA
GAATATGAATTCTAAGAATAGGGCTTGAAGTACTAACATTTAAAATATCTCCGTCCAAAG
AGAAAGACCAG
>TeaL_143697
TTGGTATGATTGTAATTTGGGTTTCTTTGTAATATCTTATATGAATCAAATCTATAAAAT
AAAATAAAAAATCAATGATGTTCAATGCATAATTTCTAGTCAAAAACTCATCATCACTAA
TGGAGCGGTAAATATACAATGACGTCCCAAGCAAGAGCCGCAAAACCATACACACACACA
CATATATATATATATATAGATTTATATATTGAAAATATCCCCACATTTACCGACTCTAAA
AATGGCGAGGCGATGGTCACCCAAAAACCTTTTTCCTTTCACATTTGCCGACTCTAAAAA
GGGCAAGGCTAGTAGGACACGCAAAAACATTATTTTTCCACATTTGTCTACTCTTGAAAC
GGTGGGGCCAATAGACACCCAAAACCATTTTTCCACATTCGTTTGGCGATAAGCTTAAGA
CCGAACAATTAGACACATTGACTCCTTGCACGGGTACTAATACAATACTCAATCCATTTT
TAAAATCCGACTCAACTACCCGGACTCATACATTATTTACCTCCTTTCAACATTTCCAAA
TATCCAAGAGATTAAACCAATCATGAAATAAAATTGTGGGATACAATGCAATGCATGGGT
TTGTAAACATTTCAATTTTCCTAAGATTCATTCGTTAACAATAGAAATTTAACACAGTCC
ATGACTAAAGAAATCTCCCATTCCTATACGATTCCCTTACGATTAGCATAGTCAAACTCC
TCCATCATAATGATGAAAACCAAACTACTCCAAATCAATAACAACATGTATATATACTAA
ATATCAACTCAATTTCACATTTCATAGTCCAATTTTTGAACAAATTCCTTCTTTAGAGCA
AAATCAAAATTAGGGTTTTATAAAAATTCAAGACTTTTCCCTCATTTGTAAACCTGAAAC
AAATATTCATCATCAACAACCTTTATCATCAATAGATATTCAAAATCTTTCAAAACTTTG
GATAAAACCCCTTTTTAATGCACAAAAACTCATTTATTACAACACAATCATCTCATACAT
ATATATAACTGAGGAAATACTACATATATATCTCAAATCATAGATATACGAAGTTAAGAG
TATCCCTACCTCAAAGATAGAAGCTACAAGATGAAGACCCCAAAAGAAACCTCAAGGAGA
GCACAAACTAATTAGTCAAGATGTTGATCTAGGCTTGTTCTTCACTTTTATTACACGATC
AAAGATGGATTCTTGGTGAAAATGGGTGAAATCAAAGGTTTAGGGCTAGGGTTTTTCGAA
TTAGAAGAGAGAGAGAGAGAGAGAGAGGGGGAAGGGGAGGAAAAGCGGAGTAA
>TeaL_143698
TTTTTTTCTTTTTTGTTTTGCTTTGTTTTTTTCTGATGCCAATTCCACCTTTACTCTTGC
ATCTACAAACCCTAGCCCACTTGACTAAGTGCACTTTTTTATTTTCCTCAGTATCTCCCA
ACATAAAACTTCTATTGATTCTATAGGTAAAACATTAGTTTGCATGTAATAATTGGGAAT
AATGGTTGTGACACTTAATCGTTGTAGTCTTCCCATCTAGGGACATGAGCATACTTTTAC
AACCGGTGAGCTTACTTCGAATTTTCTAAATGACGTAGCTTAAAATTGCTTTGTTCACTC
TGTAGTGATACACGAACCCTAAGGTATTTGCTAAGGGGGATGTTACTCTTAGTGCTAAGG
CCTCTAGCTCTATTGTCATGGACATTAGGCGAGACATGCAAACTAATTTTAAGTCCAGCC
AGTGAGCAAAAATCATTCGAGGAAAACTGGAAACATAGCAATTAAAATGCACCACCACAT
CATAACAAAAGCACAGTATGAGAGGTTCAGATCATGGACT
>TeaL_143699
CTCATTGTCTCTACATTCTCAAATCTGCACAAGTGTTCACGCATACGTGCACTATGTAAG
CTTACTAGGAAAATGGTGATTTGAATTACCTTATAATTTTTTCATTGACTTATGAGAAGT
TGTAGGAAAAGAAAAGAAAACTTGGAATACTATTCACTTTTTTAAGGTACCAAGTTCACT
TTCTCTTATCATGTTTCAACGGAGGATTAGGGATGACAAGAGGGAAGCATGGAGAAACGT
TTGGCTACTGAAGACTGCTTTTTAAAATCTGCTTAAAATCGCTTGGGCCTAGTTTGTGTA
GCTTTAGATGATTAATTGAATCAGACATCTAAATTGAAAACTATGAATGATTATTGGTGA
TTTATGGGAATTGGGTTTCCTTCCCCTCCCTTAGAGTTTAAGGAATCTATTGGACCAATG
GAAGGTTGAACCATTGATGAAATGACAACTTAGAATACCGAGTTGGACACTATTGGATAG
TGATCATTGTGGAAAATCTGTCATGGTTTTATTTTGAAGTAGTGATGTTTGTTCTGATTT
GGCAGCCTGCTCACAGTCCTGCTGTTCC
>TeaL_143700
CCAGCTGCTGTTGACCGTGGCTTCACCAACGAGGATGACTGGGGTGCGGCTGGTGCTACA
GGTGCCACTGGTATCACCGGTGCTGCTGCTCCCGATCCAAACTGGACTGATAATGCCACT
GGTGGAGATTGGGCTGCTGAGGCTGGTACTGCTGCCACCGCTACTGAGCCAGTCTCCGGC
TGGTAAATGGCTTTGCTCCGGTTCACATCCAACGCAAAAAGAATGCTCTCATCGAGACAT
TCAGTTACATACAACCTTACTTGACAAAGTTCGATACCATGGTTTATACCATTCGAGATA
CCATCTCTGAGCACAAGCTCAACCAGAGAGACGATCAAAAGCCAAGAAAAGGCCAAAAGT
GGACGGCACTTACGGAGGAAAGATACTCTTGTGGTCTCTATTTGGGATGACAAGAGGGAA
AGCCTCGTGCTGGAAATGAAGAGATGTACTTAAACGTGTC
>TeaL_143701
GCACTATATACAATGAATGCATGATAATGCAAAGTTTTTTTTTTTTTGTTTTTTTTTTTG
AAAATGCATGAAAAGTGCATAATGATGCATGTATTTATTTTTTGAATGCACGACGACGCA
TGTCTTTTGAAAGGCATGACAATGCACATGACCTTGAATGCGCGACAATGCGCGTCTCTT
GAAATGCATGACAATGCATGTGAAGTGCGCATGACAATGCGACATAAAGAAGATGCATAC
TAATGCAAGTATGGCATGCGCATGACAATGCGAGTGGAATGGCGTATAACTCAACGCGCG
TTTACGATAAAGCGTTGTAACGTATGCACGTGGGGAAACTTTCAAATCTCTCAGGAGACA
AAAGGATACAAAAAGGATACCCCGCGCACGTATTCGAGTGCTACGCACAGAA
>TeaL_143702
TCTTTTCGCGTTCAGCTTGGGCTTTCTTTTCCTCCTCCAGCTCCATAGCTATCCGCTCCC
TCTCCAATTCAGTCTGCAATAAAGTATTCCGCAGATTGAGAATCTCCTCTTCGAAATGTT
CTGAATGAGAGCCCTGCAATTTAGCCCTAAGCTCCTCGATTTCTTTCTTTTGACGCTTTA
ACAAAGCAGCATCTGTCAAAATCTCATTCACTTGAACACAATTTGTTATTCTCTTGGCTC
TGCTAGCAAACTGGAGGGTTCCTTTCGTTTCCTCTATGTGAATCTCTTCTGGTGCTAAAG
TGCAAATTATAGAAGTTTTGGCATTGCCACCAAGAGCAGGTTGAAGTATGCGAGTGAGCT
TACTATCCAGAT
>TeaL_143703
CATAACATCTCATTTAAACCCTACGATATCTATCTATATCTAAGCATATAGCGAGGGAGA
GCAAGAGGGAAAGGGGAAAAATTGGGAGTATGAGCTTTCAGTGTTGATGTGGACAAGGGT
CCGATGATGTGGTTACAGAACAATATAATTGCACAAGTCAATGTATACATAAATACCATA
TATAAGCAAAAATTTACTTTTTGAGCAATGTTAATATTTTGGAATGTCAAAGTAAGATCA
CTAAAATTGTGTCAACCGATTTTTTTTAAACATAACACAACCTATATCCTTAATTATACA
TCGTTAATTTTCTATTTAATGCATCATATATTGTGCTCTCTTATGTGTGCTGTTTTGTGA
TACGACACGACTAACTTTATGAGAGGAAGTGTGGAGGGTTATGTTTGTCGTGGAAAAACG
GAAGGTGTTTGACTGACACATTGTACCTGCATACAACTACGCAATTATAAATGAATTAAA
ATATATATTTATTGCGGCACATAGCACAAAAG
>TeaL_143704
CCAAACACACAACTACAATCCAAATGACCAATCTAAGGGACAATAAGGAGAATAAGATAT
GGACAACAACATTGAACCAAGAAACCCGAGTCTGGAACATAATAAAATGTTGGGTCAAAA
CCAGAGTCGCTATGGGGAGTCCTAGTATTGTTTCACTTTCAAACTCTATATTGTGATTAT
GTCGAACACCTATTTCAGCTACTTTCTTCATATACCCACTACAAAATTGCATACACTCTT
CAGCTAGATAGCATTCTGCTATGCATCCCTCAGGTCTTACACAATTTTTAACATAACCTT
TGAGTATCTTCATGTATCTTTCAAATGGGAATAAAATTCAGCTTAACAAATTTTTTAGAA
GATTA
>TeaL_143705
TTTGTTCATAAGTCGAAGTTGTTGTTCGGTAACAGTTGGCATATTTTCCATTTGCATTAC
TCCTTCACCTCTACCTTGTGAATTTGTAGGCAAGCACCATCCACAAACTGCCAATTAATA
TTGCCTTTTTGTAGCATTTTCCAGAAGTATACTGTAAGAGGTCTCGCACATTGAAAACCT
CAGCATAAGGCCTCCCTTCTTCACCTTTGCAAAATAATTACATTCCTCTCATCTTCAGTC
ACTCCCTCATGAACTTAGCCAGGAACGCCAAGTGAGAAAGCAAAGAAATTTAAACTCGTC
ACAGCAATCTTCTAATACAAACTTAACTTAATTCTTGAACACAACATGACTAAACTTGAA
AAGGACATTTTCACAATACAAAATAGAGGTACAGGAAAAATCGACTTCTTGTTGGAGTAC
ATGTTAATGTGTAAATTACTAGCGGTACAGGAAAATTTTCTTATTGCCATATCATTGTAA
ACCTTTTGCAGATG
>TeaL_143706
GAGACCATCCCCCCTTCTTGAAATCAGAATTCAAATAAGTGTACCATCTTCTTCGGCATT
GTCTGGTTGTTTTGTCCTTGAATTTTGATGCAATGATAGTCCAATTTTCAGTTCCATGAA
TACGAATTTGCTCACGAAGTATATCATCCTCCTGCAAGTCAAGTAAACCATGCATGACAA
ACCAACCAGTCAAGTGATTAAGAGAACAAAACAGAGGACGTAACGAAGAAGGAAATCATC
CTCTTGAAAGCATGAAACTATGTGACGCTCTTTCTGCTTTGGAACTTCTTCATTATTATT
ACTCATATTATTCTTCATATTCTGAATTGCTTCTTCGCTTTTTCTTTGACCACGTTCCTC
ACTCCTTTATTGGTGCCGTGCTCTTGCATGCTCTAATGTGATCAGTAAGAGGAACAATCT
TTAGGAAGAGGTCAGGTAAAAGGGTTTTAGGAGAGCCATGATTTTAAACAATCTATATCC
TGCACAGAGATTGACATGTTGCAAAGCCAGCATCGGGTTTGCAAGAGGCCACGTACCTTT
CGGTGATGATTGCGAAGGTTTTGGGGGTGGGTCCGAGGCGGCGAGTCTGCATGGAAGCGA
CGAGGGTCCAGAGGGTCTTGTAGTCGCGCAATCGGGCGGCGATGTCGACGGCGTGGTCGA
AGGCGGCGGAGGAGTGGGTGTAGGAGTGGTGGCGATCGAGGGTTTTGAAGAATTGGAGAG
CTTTGGGACCATGGTTCCAGAGGCGTTTGAGGACTCTGGTGACCAATTCGGGTGTCCATT
GAACTGGGTGGTTTTGTAGGGCTGTGGTTAGGGTTTGTGGGTCGGATTTGAGGACTAGGT
TGGCAATGGAGGTTTCGTCTTGTGGTGGTGGTGGAGTGGTGGTGGTGGTGAGGTTGTGAG
GAAGGAGATTGAGATATGGAAGAAGAGTGGTGTGGTTGTTTCTGGGAATTTGATTGGAAA
GAGCGAACATTTTCGGAGTCAAATTTCAAGCTTTTGCTCGTTTTCCAGCACTTGGATCCA
TGCAAGTTTTGAGCTTGTGCTTATTACAGTTTAAACTCGAAAGATTGTTGAGGAGGAGCT
CAGAATTTTGAAGGCAGTTTTGCTGACGGAGAAATTTACAATGTG
>TeaL_143707
CGGAAACAAGATTCTTGCGAATATCCAGTACATGCAGCACATTGTTAACAATGAGTTCCT
TTTCAGATGTCATCTTCAGAATAATCTTTCCTTGTCCTTCGACTTTAGAAGTCGAGGAGT
TGCCCATGAATAGTTGTTCTCCATTGTCCACAACAAAATATGAGGAGAACATCTTTTTGT
CAGCACAGATGTGACGAGTAGCACCAGTATCCACGCACCATTCTTTGAGATTTCCGACAA
GGTTGACCTCAGAGACAACGGCTGAAAGGTTTATGTCATCAATACCATTGGAGATTCAAT
CCACTTCGATGATATTGGCTTGAGCAGGTTTCTTCACTTGCTACGACAATCTTTGGTCTG
GCGTCCTTCTTTGTCACAGATGTAGCATTTGCCATTAAACTTAAATTTCTTGGTTTCCCC
TCCCTTAGACCCTTATAAGGAATTTTCTACGGTATATTTCCGTTTCTTTGCTTTTGGTAC
ATGTTGCACCACATTAGCTTTTGACTCCATAGAATGTTTTCTAACCCTCCTCTCACAAGT
TCGCTTGTCTTCCTCAATCCTCAAACGTACAATCAATTCCTCTAAAGTCATTTCTTTGCG
CTTGTGTTTGAGATAGTTCTTGAATTCCTTCCAACCTTGTGGTAATTTTTCAATTAAGGC
AGCAACTTAGAAGGGCTCGCTTAGGGACATGCCTTCAGCATAGATGTTATACAGAATGAG
TTGGAGATCCTGAACTTGACTAATCACTGTTTTTGAATCAACCATTACAAAATTCAAAAA
TTACCACGAATTTCTTCCAGCCAGCATCTTCTATTTTGTATTTTTTCTCTAATGACTCCC
ATAATTCCTTTGTCGTCTTGATAGGCTATAAATGTTGTACAATGTATTATCAAGCCCATT
CAAGATATGGTTGCAGCAAAGGAAATCCGCATGCTTCCAAGCATCGACCGCAGCAACCAC
TTATCGGTCGGTTTCATCCTTTTTCAAAACAGGAGCATC
>TeaL_143708
TTGAATATGTTTCCTGCAAGCAAACACCAACATTAACGAGAATCTAGGGGAAAAATGGCA
ACAAGAAGAAAAGAAAGATTCATGCTCATGAACAAAACTTGAGTTCAAGCATCACATAAG
AGGAAGATTTAAGATGACTTTTAGCATTAATAAGCAGAACTGAATCCTAGCACAGTATTT
TATGCTAAGCAGGCAATGGTGGCATACACCAATATGAAACAGTAAGATGTCTCCATATTG
GCTCAAAGGAAAATTACTCCTGAAGATGAGAAATATAGATTCGGGCCATCAGATTCTTTT
TCCCTCATTTACCTCTTCCAAGTTGTAAATCAGATGAAACTATAATGGAGTCAGAGTATC
CACCAGGTAAATTCTTCTTAGCAAAGCCTACTAACAATAGGAAATAATCTTTAGTTTTTG
AAAAACGTTCACAATGTACTGAGTAGTAACAAAAAATTATACGAATTTATTTAATTTAAT
TGAGCATATATCCTTTG
>TeaL_143709
GGAGGTGAGTAGGGACTGAACCTAAAGCAACATAATGAATACATGAAATTACGAAGCTTG
CACAATAACACTAATATAGGCATAAAAGAACAATTTAAATCTTCATTTTATCACCAAATT
GTCTAAATAAAAAAATAAGTCATGATGCAATTGCTAAATTCCATATACACACACATCTTT
ACAATCACTTTGAAGTTGACTTAAAGAAAGGTTTAAGGGGGTGGTTCGATAGTTCACATG
TTAATCTAAATGTGAAAAGCAACACATCCATTTTTTACACTCGTCATTATGGTGTAGCCT
GCCATTTTAAAACATGCATCAAAAAATAGATACTCTTGTAAAATGCATTGCGGCTATCAG
TACAAGGAATTTGTATTTGAACAGCCACAATACATTAATGAATGAGGTATGTACAATGAG
GTAGCAACATAAACATTAAATATTTTCACATGTATGCCTTTGCCCATAAAAATGAAACCA
CCTTTGGATTAATTGTATGCAATCTAGAAATCACTAATTCTCCCTCCAAGAAAAAAAAAT
CATTCACTCTGCTCTTTGGGATGACCTTACTTTTGGATCTCTTAATATTCTCTCAGTATA
TATAAATTTTGCACCAAATATTTGTAAAACTCTCAAGATTTACAAATTTTGCATCCAATA
TTCTCTTTGTATTTACAAAACTCTCAAGATCAATGAGTCAACCAACTCAATATCTTGCTG
CTACCAAAAAAAAAAAGAACCACCATTTTTTTTAAAAAGCAAGTGATAAAGTCTTATGG
>TeaL_143710
GGCATTAAATGTCAATTGTAAGTTGGACCTTAACAAACTAAACCATTTAATCGCTTTTTG
TATTATTCCAAATTAAAAAGAAAATATTTTTTTACAAACGTATTAAGTTGTACCCGTACC
TTTTTTTGAATTTTACCGTGTCAACATACCCGTATCGTACCAATACCATTACTCATACTT
GTACCTGTGCTTCATAGGTCTCAAATTATCTCGAGTTGATATTGGAGAAACTAATCATAA
CTAATTTATTATCCAAATTAATCTCAATAGAATTTATCGACTAACAGAAATTCTAAAATT
GAGTGGGAAAAAAATTTCAAAATTCGGTAAGTACCCGATACGGGTACAATATGTTTGTTA
AAGTAGCCCCATGCTTCATAGTCTCAAGATAATTCTAAATGAGAAATTTTATATTTTTTT
ATTATATTTTGATTAAGTTTATACACCGATGTGTTTCTCTTTGGCCTCATACATGCTAAC
AGTGGTAG
>TeaL_143711
TAGCCTGTTCCCAAACGAGAAACTCAAGCAATTTGGAATTTGTTTTCCAAACCCAAGTTT
TGAAAATATGCTATTTTTATCTCACAAGTTTTAAATCATAACCTTTGTTATTCTATAGTT
TTCATATATACCTCCCATTTTAGAATTTAATTCTAGATGGCTTTCAGAAATGAAGGGCAA
AGGGCAATCATAATGCTAAACTGTTATATTACCTCCAATCAAAACTTCAATTCCAATTAA
TATGCCAAGGCAAAAGTTCAAAAGAGTAAGACATAAATTAGTAATTTGTACTCATTCGTC
ATCAAAGCAGTTTCTAAAATAAGGAAGTCCCCAAGACATCATGACTTTCCTATACAAAGC
AATTGAGGTTAAGAGAGAACATGTTTCGCAACAATTAGAGTTCCAAGAACTTCCCAAGTG
GGAAAAAACATTAATGAAGTGGAAGCATCCACATTATCAACAAGCATATGGCATAAATAA
ATCTAGCAGTAGTTTATTACTGAATCAGAGATTGAGAAACAGTACACCCTTCTTGCCCAA
CAAAAACAAAAAAGACAATCTAAACTAAATCATCCCTTATGCAGGCAAAGGCATATTGAA
CATAAATGATTAATCATTTATTAACCTAGAAAAATTGGGTTAGTGGCCTTCACAGAGGCT
CATAGATAGACAACAAAGAAAATTTCAATCCAGTGAATTGATGTAACTGACTTGTATATC
ATGAAAGTAACAAAACAAAAATCTAATTTCCATAGTGATCTCTTGCCTAAGAACCAGTAA
TTACCATTTATGGCCTTTCTACCGCAAAACTTTTTTCTTCCAATTAATAAGAATCCAAAT
TCAATTGCTCTAAAACGACAAGCAAACCCGAAAACGAAAATCATAATCAAAGTGCTCATG
TTTGTTTTCACATACATTGCCTAACTCAACTCAATCCCAAATAGTTGTTCTAAAAACTGG
GAGGAAGGAATGAAGGACAAGGGCATTCTCATAGAGCTAAACTAGCACTGTAAGAACAAT
AAAAAATATAAAAAAACATTTTAAATACCAAAATACTCCAAATCAAACCATCTTTTT
>TeaL_143712
GAATGACGAAAATAGAGTTCAGGTTTGTCGTCTCAATTCTTTCTCTGGGTGAAGCGATGA
TGCTAAAATTTAATGTAATGTGAAACATGAGAATTGGTTGTTCTTTGTGACAATTGATGT
TGCAAACCCTTGTCCCCAATCTCACTGGTGAGACAATTCTTATAATATGGTGAAGTCGAT
TGCCCTTTCTGTTTAAAAAGAAATCTCTAAATAGGTTACCAGTTATATACAGTTTAAATC
CATTTAAAATCTTAAGTTCATTAAATTAACTACTAGCTAGCATGAAAGCTAAAAGGTTGA
ATTCTTTGGTTTTAAGTTTGAAGTAATAAATGCCATAGAAAATCATAACAAGGAGATACA
CATTGCAAATGCCTAAACAATATGATCAAATTCATTGGTTATTAGAACACTTTCAAGCCA
CAGCCTTTTGAACTTTGTGTAGTACATAGGCTAGTGTTGCTCTTGTTTCAGGAGATAGTA
GAATTTATGATCCACTAATCTTTCCCTTCTATTTTTAAGGATATTCAAAATTGAAACTTG
TTCTGAAATTTTTTCTTTCAGCGAATAAATGATCCACTAATCTTTGCTTGGGTGGGAAAT
GTTTCACTTTTGAAAGGTGAAAAATGTTTTTAAGACTAAAGTCTTACTAATGCTACCACA
CTACCACCACCACACCAGCATCACCACCTCGTCATCACCGCCACCACCCCACACGACCAC
TAACACCACTACTAGCATATAAATTTCAAAGCCGCAATCAAACATATAGTAAAACCTTTT
TTACAGAATAAAGCGTTTTCCACCAAAACAAATGGAGCATTGTTGAAAAAGATCTCCTAA
GTTGACATCATATGATATTTTCGAATGCTGACAAAATTGTTATACATTCAGGGAAGTTCA
GACCTATCC
>TeaL_143713
TTCAGATAAATAAGCATAAAAATAAATAATAAAAAAATTAATGCTATAATATGTATATTG
TCTAAATGGTAAGAGTGTTCTTAATGAAACCCAAGGTCTTGGGTTCAAATCTTGCTCATG
CCTTTGAATAACATTTTTTTATTTTAGGATAGAAAAATTTGCCACGTGGCAGAAGGAGAA
GCCACCACACTATTAGACACCAAGTCATGTGCTCACATATATAATAGTATAGATAAATAT
ATATATATCATTGAGTTAAATAGGAGTGAGTTAACTCACTTTGAGTTAGGTGGATTAATC
ATTGAGTTAATTGCGAGTGAGAGCAAATTGACTTTTTTGCCCTTAAAAACCCTGCATGTG
TTGTCCACGTGTAAATTTTCCATCCAATTTCTTAACTTTCGTTTTCAATTGGACCAAAAT
GATACAAAATTCAAAATTTAAGGTCAAAATCAAGCAAA
>TeaL_143714
CAATAATGTAAAACTTCTTCCTTTTAAAATTTTGCTGTTATTCAGAAACAGTTCCGCTAC
GTCGCTCGAAAACTTACCCCCCGAATCCCCCGAAATTGATAAAGGTGAGTTTTTAGATCA
CTGTCAATCTACCAACACCGCGCGTGAAATAGAAGAAGAAAAGAGAGGAGAGAGAAAGAG
GAGCCCGTCGAAGAAGAATACCACTGAGATCGACCACCGACGACCAGCAAAAAACTCTGC
CGAAGTGACTGTGTTGTTCGGCGTTTCTTCTTCTGAGGCCTCTGTTTCTTCTTCTTCATT
CTGTTTCTTGTCCAAGGGTATGTCTCTGTTTCTTCTTCTGAAACCTAGTTCATAGAATGC
TACTGTTTTGTTAGTAATGTATTTATTGATTTAGTAGTGGTAATCTTTGTACATAATTTT
ATAGAAACCTAGTTGATTTATACATAATTTTATAGAGGGAAATGTTTGAGAACTCGACCG
GAGAGGGAATTATGTATAAATCAGCTAGGTATTATCAGACTCCAAAATTATGTTTATAGA
AACCTAGTTCAAAAATGGTATTATCCACAAATGGATTTCTGAATTTGTGGACTAACCTAG
TTCATTCTGAATTTCTG
>TeaL_143715
CAGCCATTCTTTGTTGCTTAGCATGCTTTTAAAATTAAATTTTTGTTCGTAAGTTGTCTA
ACATAATGACATTAAAATTTGGCTTCAACCTTGTTTCTGGCATTAAAGCTTTGTTTTCTA
GGTACGATCTTCAATCAACTAAGTTAATTAATTTTTGCATTTGGTTTTCTAATTGTATAT
ATATAATTCACTACTTCAAATTATAAATTATATTTTTTCACTTATATCATCGCCATATCT
ATGTCATTTTCTTTAAGGTTTTGTCATATTGGTGTGCCCGTACCAATATCCATACCGATA
TCCCATTCTACATAGATGCTTGGAATCATGGTATCAACTGGACGCTCACCAACCGCCATC
ATCCAAATAGTTCGAACACCTTATTAAAGTTCTTCTCTGGACCATGATTGCTTCATTAAA
GGTCTCATAATTCTACTGGTTCATGCTTTTCAAGTCATTTTTTTTTTATAAGCAAGTAGC
TCGAATTATAAGCAAAAATATAATTAAATTT
>TeaL_143716
CACAAGTTGTCATGAAGAAATTGTAAAAGGAACATTTCTCAATTTTAACCTCGTAAACAC
GCATTACAATATTGTAGAGTTTTATATAAAATTATATTTTGTGATGTTTAATTTTTTACT
ACTAAACCTTCTGTTTGTTCCAAAGGACAAAACGATACACATGTAAGTTGTAACACAATA
CATATATACACACACGCTTACCATCTGCTAATTGTACTTGTGAAACTTGTTGATCTAGTG
AACTTGAACAACTTTACAGCAGAGAGTCAGAAGAAGGTTCATCTTTTCTTATTTGGGACA
AAAATTAATGAAAATCTGTGAAATTCCTCAAACCCTAAAGCTCGAACATAATCAACCGAG
ATGATTTTAGTTACTTACAAGAATATAGCAAGCTGTTGT
>TeaL_143717
AAATAACACAAAACATCCTTACTAAGTTGGAGTTAATGCAAAACATTAGTCATAGCTACC
GATACTAATAAAAAAGGACAAACACTAAACTATGCAATTAGACATTGTTAGCTTACAAAA
CAATTAGCAACCTAGTTTGTCCATCCACAAGACTTCTAACCAAGGAAATCAAACAGCCAT
AGATAGTCCAACCGTTAGGCTAACGCCTCCCAATCCAGATGGATTTAGGACACTAGAGGG
CTGTTTGTTTGGAAGGATGGGGGGGGTGGGGGAGGAATTGAGCTCCATGTCCAATCTACC
ATAGAGTCCATTGTTTGGTTGAGAACTTGTAGGTAAGATTAGGAGTCCCACCGGACTACG
AATGTGGGACTCCTAATCCCATATATGTTGGACTATTGTGCCCTAGAGGGGATATAGGAT
AGAAATGGTGGGATTGGAATCCCATGGGGATTAAGTTGCAAAATAACACATTTACCCTCC
AAATATTTGATTTCATTATGTTGTATT
>TeaL_143718
ATACAATCAACTCATGAAAATAAAATTAAAACAGTAAGAAGGGAAAACAAAGACCAAGAT
TAATCTGAAATTAACCTTAAATACCAACATCTCAATAAGCTGCTGTAGCAGTCTCTGATT
GCATAAATAACTAATGATTTATCCAAAGTTGCTAATTACAGGTTGGAACAAAAGCATAAT
CTTTGCCCTTTATTTAACTGCAATATTTGGGCTATTAATCTGTCTAGCAAAATAGAAGTG
ATTGAAGCAGACACTCTACCTCTAATCAGTCATATGACTCACTTAAAAATCATAGGACCT
GTTAAAATAGTACTCTGGGCAAATTACCCTTATCCAAAAGTCAAAGGACTGACTAATAAA
GAAAAACATTAATGAGAAATGAAAATCAGAATCTGGCTTTCTCATGATGTTATATTGCTA
GCAAAAAGAACCCCTGCATACGCTCTGCATCACCTTAATAAAAGAAAAATCCCTTTTTGA
TTCCTGGACTCGTTCTCTCGTCTCCAAAAACACAATTTGCATTTTGGAAATGACTATGAT
TTGACAACCTGAGCATCATTCATTGATCAACCCTTTTCCCCAAATTAACAGGGTGACCTC
TCGATCAACATTCAACCAACTATTGGTTCATTGAATAGGCATTGAAGATTAAGTTTAAAT
TGAGAGAGCGAGGAGGCGTTGTACTTTAACCCTGATATTTGATGAGGTGCTGGTTGGAGC
TTTGGATAGATTACCCCAAAAAGTGTGAATTATGTCTTTTCTTG
>TeaL_143719
ATAAAGCTTCATTGGTGCTGATTATGTAATATACATAAATAAAATTACCCTGATTGAGTA
ATGTACTTGAGACAAAGTGACTGGAATAGCATAGGATCTTTTTTGTTTATTAAGCAATAG
AAAAATATGGATTGATCTAATGCATCCCGAAAATTACTCAAAATTTGATCGTCAGCTGCC
CTAGGCCATATTTGACTGTCTTAGTGTGACTTTATATTAAAAATTATGATGTAGGAATGT
TTAGTGACTCTGAAATGGGTTTTGGCAGAACTGCTAAAGTCCTTGCTGATGAAAGCAACA
ATACAAATTTTTTGAAAAAGATTATATAATCAAATTAATATTAAAGTGGATGTAGCACTT
TGTATATTTTTCATTTCTCTTAGCTTAAATTCAACTAGAAGACATT
>TeaL_143720
GAGCTGGAAGCTGAAACTCCAAAAGAGGTTGAAGTGAGACTCCTTCCATCACTTGATATG
CTTAAAATAAAAGATAAGAAGGATAGAGGAACTCTTACTGTTAAGGTGTTGTATCATCAA
TTTAATACAGAAGAGCAATTGGCCGCCCTTGAAGCTGAAAAGATGATCCTAGAAGAGAGA
AAGAAACTGAAAGCCGCAGGAGTTATAGGTAGCACAATGGATGCTCTTGGTTCGGGGCCG
CCTCGCTTGTCGGTGCCGGAGTCGGGCTCGTAGGAACCGGCCTCGGTGCCGGAGTAGGGC
TCGTAGGAACCGGTCTTGGTGCCGGAGTTGGGATTGTTGGGAGTGGCTTCGGAGCCGTTG
GTGGCGGCCTGTCCAAAGCAGGAAAGTTCATGGGAAGGACCATCACCGGGCACCACTCAA
GCAGCTCAAGGAGGAGCGGCAACACAACTCCAGTGAATTCTGCTCAAGAAAATGGCGGCG
CAAAGCCACTGTAAGAGTTGTCGTACAGTTGATGAATTATGTGAATTAGATCCGGTTGTT
TTAACTTTTAGGCTCAACAG
>TeaL_143721
GTTTGCTTGTTCTAAACATTTCTTGACCGTGTAAATTTAAATCATGCTGTGTTACTACTT
GGAGCTTACTCTGTTATACCTGAGATGGACATCTGTGCAGGATCCATAAAAGGCGTTGTT
GCATTTGGACATCTATTTCAAATGGCTAGACATAATTTACCTTTTTTATAGTAAAAGAAA
AAAGAAAAATTGGTTAGTCATGGTAAACCAAGTCAAATTCCAGTCTTTCTCCTTCTGTTT
TAAAGGATCGAAGGCACCGAAGAGCTCACGCAGATAACACTGTGTTTTATTTATTTTTTG
TTCTTGGGTTAAACTCTTTTTAGAGCTACAGTAATGCTGACATAAATTGCAAGAACACAA
TCCTATTGTTAAGGGCTGCACAGGTGTGCTAATTAAGTGGTAGTGGATCCTGTGTTACTT
AGTTCTTCAGATCTGTAGATTATTAAGCTAATACCATTTGCTATGTTTACCATGTTCATT
TTTGTGAAAATTGGTTTTTGGTAGTTATCTTGATCAGGAGTTTAACATCTTTTAAAGGCT
TTATGAGAGAGAGAGAGAGAGAGAGAGAGAGAACTTTAACCTTTTGCATTTCTTAGGTTC
AACACATTATGCACTTACTGGTCCACATTTCTTAGTTTATGGTGACATCAAATAATTATG
TAGTTAAATCAAAAAAATTCATGGCAGCTCAGTCAACCTTCACAATGTGGTAGTCATTTG
GCATAACTTTCCTTTTTCTCCCAGTTCATATGTTTGGGAAAGGATTTTTTAAGCTTTTTG
AACTAAAATCCACAAAAAGACAAAAAAATTCATGGCAGCTCAGTCAACC
>TeaL_143722
GTGGAAGGACGGGAGAACCAGTTGCAAATCTCCATTTACATGCTCGAGTTTCATAATGTG
ATTCTTGTTGTTGGGATAGGTAATTGGGAATCAATTTCCTATTCCAATCTATTCTAAACG
CTAAGATTCTTACCATAGCCTTAAATCTTCTTTTCTTCACAACTCAACTTTTTTTGGGGT
GAATCTTCACAACTTAACTTGATAAGCCCAAGATGACACTTTTGCACATCTTTGTAAAAA
AACCAAGCAGCCCCACAAAAGCACTATAAAACTTCTACGTATTAGTCTTCCTTGATCAAT
CACCATTGGATCTTGATCAAGATCACTGATTCATCTTTCTTGGGTTCGGTCCCACTTAAT
TTTTATAAATGTCGGTGATTATATTATGGAGCCTACACTCTGCAATTATTAGAACCATAT
CTGTGAGAGTGAGACCCCAGAGGACATGTTAGGGTTATTATTGTCCTTCACAAAAACTCC
ACTGCCTCTAATGTCACATGCAGTGTTTATTTTCTGTGCCACAGGTAGTTGAGTAACCTG
TTGTTCCATGCCATTGTTGGGTGCCACATCCCTTGGACCATTCCCTAATGTCCTAGTCTT
TGGGGCGTTATAAGAGCCTGAAAAGAAAATTCAGTTTGGCGTAGCTTATTGACTTGCTTA
TAACTTTTTTTATTTTGGAAATTTGTGTAGTATTTGGTGCAGGTTATATTTTATGAGGAA
GAG
>TeaL_143723
ATAAGATAGTTCAAAACAACTACCAAATCAAACAAACATCAAAAACAAAAGCTATTCGTA
TCATATTTTCCTAAATTTAGAAACCAACCACTCCAAGTGAGGCAGTTTTGAAGAAGGGGA
AAAAGAATCGGGAAAGGAAATAGGGTTAACAAAAGGGGATTTTGATCTAGGGTTTCATAG
AATACGGTTGAAGAAAGGCAAGAGAAACGAGTTGCAGAGAGAGACATAGTGATAGATTCA
TACCTTCAGGCAAAGTTTTCACATGTACAAAATAGATATGAAACAATCAAGAAAAAATAT
GCACTTCACGGGATGGTAGACAACATTAAGGTGTGAACAAGAAAGTCACGTGTGTTTTGG
TCTTTATGATCTTAAAGTTCATATTCACTGTTTGGGGTAAATATTTATTTTCATGACTTT
CACCATCTAATATTGACAAACAAGAAAGGATAATCTTTGTACATCTTGGAGATTTTGCAT
GATAGAAATTAAGTTGGAAGTCTTTGTCACAGAAGAAGG
>TeaL_143724
TTCCATGATAGCCACTGTACAAATAGAATAGAAACCTGTCTTCACAACTTGAATATTTAC
TGTTTCCATTACACCTTGTCCCTATACGCCACAATATCATCGGTCTTTAAATCCCTATGT
CCACTTATCTCAAATCATCCACACCAATTGAGCTATGTCCTTAAATTACCGTGTTTTGAA
CTTTATAATAATCTGAATATTATGAGCATTTTGAAACAGAGGGAAAAAGAGATATACGAA
TAGAGAATTCTTGGCACAGACCACAGTTTAATTGGAGCCTTGTGTACGAAAGCATTTTAT
ATTTTTAAAAGGTCATCCAGCATCCCTGGAATTGCATGAGCTTGCAAACGTAGAAGCTCC
CTTAGACAAGCTTGCAGATGTGTAACCACCTTCACTAGCTTGCCATCTCTGTAAAGCTTG
AGGAAGGCTCATGTCAAGGTCAATGCTGAAGCTGTCTTCTTCATCATGGGTGGTGGGTTT
CCATTCATCGATAAGAGGAGACAAGACACTAACCACGTGGCCCATATCTGGCCGTTGAAA
TGGCTCGCGAGCAGGGCAGTGTCCTGCCAGT
>TeaL_143725
TTAGAATCTCTCTCTCTCTCTCTCAATACTAATAATGTACATATATATTTCTCTTAAAAA
AAAAAATTTAGTCCTGCAAAGTTTAAAGCCTCAATGCCTATGAGGCTTGCACTTCACTTT
GTGAGAGGTGAAATGAATCGCTTAATTCTTCCTCATTTTGAACACGAAAACTCTCACATG
AAGTTATCGAGACATATCTTTGTTCTTGAACAGTTTATGTTCTTTTTCTTTTTCCCTTTG
CTTGATAAATCCTAGACTTAGAAATACTACAGATTTTCTCAAACTGTATTTTTCTCATCA
GGAGGGT
>TeaL_143726
GCCCGTTCTCTACCACTTCCAAAGCCAACAATCACCCTTCCGACAGCCACCAATCACCAC
TCCGACAGCCACCCATCTTCTCCAAGCCTTCTCCAGTCTTTTTCAGCACTCTCTCAAGCC
TCCTCTAGGGCTTGCGACACTGCTGGGCAGTGTTTTGGTGCACCCTTGAGCCTCTCTAGG
CCTTGCACCAGCCCTAACCACTGTGGGACTTCTCTCTCTTCAAGCCCTGGGTCAGACAGA
TTTGCCAACACCCTCCTAGGTATTTCCCGACGTCTTCATGGTCTGATAGGTGTTTCTTGG
ACTTCCCTCTTGTCTTCCCTGTGTGTTTCCGATCCTCTGTGATGGCCTTTAAGTGTCTCT
CAACATCCTATGGTCTGATAACACACTGTTTTTGAGAACCTAAATCCTAGCCTTAAAATC
ACCACTTCTCTATTTAATGGTCAGAAT
>TeaL_143727
TTTATTTTGTTTAATTTTTTTGGTTGATTCTCTACTCTTTCTGTTTTATATAAATCTCAC
CCACCAAAAAAGAAAAAAATCATGTGGTGCAGTGGGATTGCAGTTGGTGAGGGAAGGAGA
AGGGTGTTGCCCCGACAGGCAAAGGGAGGACAGAAGTCACCGATCAATTTTTTTATATCA
GTGGAATGACATTTTTTTTTTTTTTTGAGAGCACAATTGGACACATGACATAATCTGAGC
CATTGAATGAACAAAATGATCATGTAGTGCAATTCTGTCAACTGTACTCACCATCAAGTT
TGTTAGTATATTATATGTATTAT
>TeaL_143728
AGTTCTTGTGATTATTGGACCAGCTTTTGGGCTGTTCTGGGCTGAACTGGTGCCCTGAGA
TCTCTGCTGGTATGCTGAGGCTGTTGAGCAGATCTACTATGCTGATTGATCTGAGCTGAA
AAGGGAGGTTGATTCTGGGTTGATCTGGTGCCCTGAAGCCATGGTTTGCATAGGTCTGCT
CTGCTGCCTATTGAACAGAGTTGCTATGCTGCTGATTGCTGATATGTTCAAATACAGTCT
TGGTTTCTGCTGTGTTGTAATAATTGCTCAGATATGTTTAGGCTATTCTTGGTATTAGGA
CTGAGATGCAGGTAAATCTGTCACCAATATTTGACAGATTTGGTGGCTGCAAATTCTTTA
AATTTGACATCCTTGGGATGAACTGAAAATTCAATATATTTGTTTCTCCTCTCTTTTGAC
CCTTCCACCTGGTTA
>TeaL_143729
CAAAGTTGCGCTCGAGCGAAGACCTTATTTTCAGCAAATTTTGACTAACTCTTTTAAGTG
CATACTTGCATCCTCATATCATTTCAAGTACTCTTAGGCACTAATTGGACTCATATAACC
ATGGAATGAGTTAGAAACACACAAGAAGAGTTAAATTAAAGTAAAATGGATATTAATTGG
TGCTTCAATTGTGTATTTGTTACGTGTTTTGTTTAGGTGGACGTCTGAGGCCTAGCATCG
ATAGAACTCATTGTGAGCAGTAACTTTACAAAGATATGTCCATGTTATATTTATTTTCGA
AACTGTTATTGCTCTCGAAATTGATATATGATTGATTGAA
>TeaL_143730
TAGATGATGAACATGGTGTAAGATGGAAAAAGGATAGAAAAAGGTGGCTTAATTCCTCAG
GACAAATACACAATATTGGCATGGTTAGGCGTGCTAAAGAAGCAGAATTGCCTTCTAAAA
TCTTTGGAAGTGCTCTTTGTTTAGGGCACAACCCTTATATGAGGAAGTGACACGTGGAAA
CTAATAATTGCGTATTGTATTTGATGCATTATACTTCCAAATCTCTTTTTCTTGGTGGTA
TAGGATTTGTGCAATTTGTAGCATGCTTTTGTCCTGTTTATTGATATTATCTGTCTCTTG
AATTAAGTAGGGTTACAGATAAAACACTACTTAATTCAAGAGACAGATAATATCAATAAA
CAGGACATAAG
>TeaL_143731
TCCTCTGGATAAAAGCCTAGTACAAAGCCCCAAGAGCGGCTTCCAAAATGTTCACAATCA
TTCTGCAAATATCAGGAATCATGCTACCAGAATTGTTGGAATAAGAGTGTTATTGTTCGG
TAACGAATTGCTCTTAAGATCACAAAAAGGTAAGCAATTAGTAAATTGTAGCTATTTGGA
TATCTATAATTTGTCAATGTACCATGCCCATGCCTATACAATGCCCTCTATGTTTCCTAG
TTTGGCTCCTAGTTCTCCTTAATGCACTTCCTTTAATATACCGATAAAGTCCTATAACAT
CCCAGTTCATGATATCGTCCTGCACTTCTCTCCTGTTAATTTGATATTCAATACTTCCCT
CCCACTATCCAGTGTAGCTTTCAGTAACCACCTTAAAAATATATTGTGATGAGCTAGTGC
TAATTTGTGTAAAAATACAAGAGGTACAAAGATTTTGCCAAATAGTGCTTAAGCTAGATG
GTTGATCAGGAATTACAAGGCACTACAAAAAGATGGGAAATCATAGTGGTGCAAGTACGT
CATATTTATCTATGGACATTGTGAGTATTCACACCTAAACAATTCCCACTAATCGCAAAA
AATTGAGACTGAGCTATTAAAATATATATAGTTTTTTTTAGGAATAATTACATTTTACCC
TCATGTGGTTCCACGCATTTTCAC
>TeaL_143732
AAGGGGAGGGAGTTTGAGGTGTGTTACGATACTTTATCTGCATCTGCTATGCACCTTTAC
CGCTTTTGCTTTTCCATATTTCAAATGCATACATGCATACGCATATTTAATCTTCCAGAC
TTCATTCGTTTGATAGTCATTTTGCATTATACAACAGATTGATACTGTCCCTCCTGTGCT
AGTGTTCCATTGAAACAGAAGTCATGGTTTTCAAATTGAAAGAAATGATTTTCAGTAATT
AGAAGCAATTCAGGCAACAATCTCATATATCACGTTAAATTGTAGATCATGTATAGATAT
GATGAGATACTAAGATCTCTTGAAGTAACCTCCTAACCTGAAAGGGGAAAAAAAGTTACT
TCCTTTATGTAGTGAACGTTCTGCCGGTGTCTTTCAGGCCTTCAAAATGCTGTGTTTGGT
TCAAGTTTGTTTTGCTGTTTTTATGCCCAATCGTGGCTACTATTGCTTCACACAGCTTGA
TGCCTCATGCTGTTTGATGCAATTTGCTTCTTGTGGAACTGTAATGCTGTTCTATGTTCC
TTCGCTTGGAAGTTTTGGGTAATTAACTGTTGTGTTGTGTTGTGTTGTGTCGTGTTATTT
GCCG
>TeaL_143733
TACAAAATGCTTGTATGCTTCTGCACAGAATAACCAATTCAACAGCAAGAATTAAGAAAA
TCACATATTGCTGCAACAAAGAGAATATAACCCAAAATACTTGGTCTATCAAAAGTATGA
ATTCCTCCATTTGACAGAAAAATAAGCCTTTAAGATGTCGATTTACTTATTTGACCAAAA
TGTTATCTAGGAGAGTGTATGTCTAGCTTGCCAAGGCACATTGCAACACCTTGCAGGGTG
TGACATCTATATTGGCAGATAAATCAGAACTCTCTCACATTTACACAATTAAAAATGTGA
AATCTTAAAAGTGAATTGCTATACCAAGAACATCCAAGCTATTAAAGACTGAAGCCTTAC
CTGGCCCCCTCTGGAAAAGGGTTTTCGTCCTCCTGAGCAAGTGTGAGCGTCACAGAATTG
CCGCAAAAACAAT
>TeaL_143734
CTTTACCAAAAATCTATATTTCTTATCAAAAAGCAAGCTTGGCAATAGAATTATCTGGTA
CTTCCTTTCTTTCTTGGAACCCACCAAAGTACCACCTCCATAACCAATCACAGATTTCTT
TAAATAAAAAAGAAACCTCGTGGAGGCTTCCTTCTATTTGAACTTTTTATTAATCACTTG
ACAGTGAAAATAGCTTTCATGATTACTCCTTTAAAAAGCACTCTGAGTGAGTTATTTCAG
CTCCACGCTTTCTTTCCTTTGAATCAAAATTCAATCAAGTAGAGTATTAAGTTTAATTAT
TTTATTTGTAATGAGTTTATCGGAATCAAAGTCAAAATCAGAAGAATGGGGTTTTATTTG
GGTGACATAAGATCTAATTGTAGAAAGAATCAAAAGTTGTGGATAATTCTTTT
>TeaL_143735
AGCTTTTGTCATCTCAACTCAGGTATTTCTTTAATTATTAAATAACTACCGACATCAATA
AATTTCCTAAATTGTGCTTTAGCCTAGAATTAATCATGCATTTCACCAGTACACTCATTG
TATCACCAAAACAGCCGATTTTGCATAACAAAGGCTGTAAGTTTTTGAGAATATCCACTG
TGCCGTTTCTATGGTTAGAAGCATGAACTACGCATAATAAACACCTATGTAATGCATTGT
GACCAAGGTTGGAAAAAAAATTACAATTCCCATTTTTTTATTTCAGATGATGTTAGTGCA
AAGAAAGAAGTGAAGATTACTATAGATAAAAGTCATCACAGTTATTATTACTCACTAACT
TTCCAATGCTCCAGGCAACTTGGAAGCCTTTATTTGCCTTTTGACAATATGATCAAAACC
CACTGCTATCATAACAAACTAGATTTGGGAATAGTGATGTTGGCCAGAA
>TeaL_143736
ATAAGAGACTTAATTGCAACAAAGATTATATGGAATGTACCTATAGGCATGCACCACATG
TGCGTGGTAGAAATGGAGTTAGAAGAGCAGATTGAAAATCAGTGGACCAGGTTGCAGCAG
ATTGATTATAGTTGGATTCAAATGGGGCATCAAAAGTATAACCTGGTCTTTTGGCTAGAT
TCAAACTGGCATCAAAAGCATCGGGTGCTGTCCAAACAGAATGCAATGCTATCTCAATTA
CTTTGCCGATCCTTTTGGTACTTGGGATCGTCCAAGCTATGGTTTTAATTGGATGCCTCA
GACCTAAGTAATAGCTTTGTTTGCTCTTAGTTTTGGTTGAATGGCCTAATTTTGGCTTTT
GGCGAAGTAGTGTTCAACTTTTTAGAGCATTGAACAAATTATGTTGGGTAAAT
>TeaL_143737
AATTTTCCTTAGAGATTACTGGATGCAACTTTAACTTTATGACATTGACTTGTAATTATT
GTTTTTTGCATGAAGTACTTGCAAGCAATTAAAAGAATACTAGACCTGGTTCAATAGTGA
TGTGCATGTATGTTCATAAAGTTCCAATTTCCCTCTGTAAAAAGCAATGGCTGAGGCTTG
AATTGAACTAGCTATGGCTGGTGTACCTCGAACAAATAGATAACTTTAACCAAGTCACAA
AAGAAGGAACTTCTTTAAATGGAAATTCTATGAGAATATTTGAAAACTCATGGGTGACTA
GTATAAAGTTGAAGGCTTTACAACATTGTTCTACAGAAGAACTTTTTTCAAAATGCAAAT
AGATTAACACCTCAACACATGGCCAAGTCTTCTTGATTAGAATTTCTTCACATGCTAAAG
ACCAAATTTGGGAGCTGCTCATTCTATGGCTTGAAAAGAATTTTGGAATAAACCGTGTGA
GCCGTAAAGTACTGCAATGGAATTATTATGATTAGTTATCGGTTGTGCTGAAAAATTTGC
TTTCCTTATTGATGTTTAAATTATATACATTGTTTCTCAGAGATCATTTTGGTTGCTGTG
ACTTCCCCCTTTAACATGTCAGTTTGTAGTCATTTCTCATTTTGTCAAAGGGAATATATC
CAGTTTGAAGGTCTTACTGGTTTAACACCACTGCAAGGCAGAAAGCCTATAAGCCTTTCC
TAGTCCATGTCTATGTTTGTCTGTGTGCACCAACAATGTTCTGATTAGTGATGATACTCA
ATTGAGTGACGAGGAAAAAGCGAATCTTGGTGCTTAGAAATTGATTATGTCCATTTGAAT
CCCTGCAGAAGATAAACTGGCAATATTTAGGAATAATTTTAGTATTTAAGATGATATAAG
AAGCACCAGTTGCAGTTGATTTAATAAATCAATAGTTAATGAGTTTTGTTTGAGTTTTG
>TeaL_143738
TTGAATGGCAAAGGAAATTGCAGGATCACACAGGTTAACCACCCATAAAAGGTTAGAAGA
AAAAAACCCAATCTAAAAATATAAATAAGAATGGATTTTGTAGGTCGGAGAACAGTAAAG
AAAATCCAGGATCAAAAAGTTTTGGTGGAACTTAATACACACACCAGCTATAAAAAAAAA
TCAACGAAGATACCAAAGGCAAAATATACAATAAGACATCATTTTGTGGTTCAGACAAGT
AAAACCTTGTGAAGGATGAGATGAATGCATGGTCACAATTTCCTCATTGCAAAGGGGTAG
TGGAGTTTTAGTGTAGAGCCAGAAATGAAATCACTATAGGGCAACAGAAACAAGGCAACT
AACAC
>TeaL_143739
TGACTTGGGTGTATTTCATGAGATAAAAGAGTGAAATTTTCTCTATCTTCAAGAAATTTC
AAAATCTTGCTGAAAGACAAAGTAGTTGTTTGATGAAAGTATTGAGAAGTGATAGAGGCT
GAGAATACAACTCANNNNNNNNNNNNATGGAAAGGCAATTAACTTTTGGGTACACTCCAC
AACAAAATGGTGTGGCGGAAAGGAAGAACAGAACCATAAAGGAGATGTCAAAGTCTATGC
TACATGAGAAGAGGCTACCCAAAACTTTTTGGGGTGAGGCCATGTATACAGCAGCTTACT
TGATGAATAGATGTCCTACAAAAGCTCT
>TeaL_143740
ATGAATTTAAAAATCTAACTATAACTCATTTATATATGTAATAATCAAGCCGAGTTCACA
AATAGTTTGATTTATTTACAGTCCTATCTAAAAAAGAAATTAGTAAATTTCCAATCACTA
GCGTAGAGAATTCCGTGTAGGTTCAAGCTTAATTTTTTACAATTTTTTCACTATGGAAAA
TTTTATTACCCAACTAATTATCTTTTGACAGGCATCAAGCTCCAATTGGACCTTCAGCCA
ATCTCATCAACACCACTCATATGGGGGGTCCTTGATGCCAATTGAACATAGCTTGTGTCT
TAATTGAGACATTTCATTGGGTTGAGACTGAGATTTTTAATGAGTCATTAGCAATAATTG
AGGTTGGTTATATGATTTTATTAAAAGGAAAGCCGAATTAATAGGTTAAATTTACCTTTA
TGACTATGATTATGTCAATGTCTGTCCCCACTGTTAGATATAAATAAGGATTAGAACCAA
CAGACAACACAAAAAGTATGCTTCCATGTGGTAGTTAACTTGTGACAAGCTTTTCTAACT
AATGCTCCTATTGATGTTTTTTTTTTAATTGAGAGTTGATCTTAGGTAAAGTTCTTTGAA
CCTATCTTCTTTTCTCTGGTAAAAGGTACAAGTAAAACTTTTCTTCTAGCAGTTTTATTG
AGGCATGCTAAGAAGACTAAAAACTCTACTAAATATTTGATCAAATGTATCACATAAGTG
TGAGTCTTACAGGATTCCACATGAGTGAGGAACTCATATTCATTTGAGACGTTTGGTCAA
ATATTTGATAGAATTTTTGGTATCTCTAGCATAACTCTATTGTTTTATTCTAGCACCTCA
AATAATTAAATTGACAATCACTCTGCAATCTTGTAGTTTATAACATTTTGAAGCCCTCGC
AAATCTAGCAGTTTACAAATAATACTCGTTATAGATGAAAACAAAAAGGAAGTTACAAAA
AACACCTATGAATCTTTCAATAATGTGTAAAATGACCACCAGAACTCTTCCCAAACCCAC
AAGAAATATTGTCAAAATGAGTTCCTACATAATGTTACTGTCAC
>TeaL_143741
AAAAGGAGGACTAGAAACTCGTCATGAATAATAGTTAATTTACTTTTATGTAGGGTAACT
GTTATTAAAAAAATTTGCTTCCTTTTGAATATCAAGAGATTCCAAAACCGCAGGAAGAAA
GCATATGGGTCCCTATGATTTAAGTCCATTCATTTTTGTCAACATTTGTGATTAAGCTCA
GCATGTGTCTCTATCTCATATTTTCGCAGCCTACTGTGTTGAAACATGATATGCCATAAA
AGATGGTTCAGCCATGGACCTCGTTAAAATTTCAATTGTTCATACCCGATTTTGGAAAGG
AAATTTGATTTCATTTGAGTGTACCACCACTGTTGCTTATAAGGGTTTTCTTTTATTTAT
TTATTTATTGCAGGAAGCACAAATATATGCACAG
>TeaL_143742
CTTAAATAGAATAGTGACTTTTTAACTTTTTTAATACATGACAAACAAGGCCTAAACCTA
AATCTCCATATGCTTGACACAAACAGTGTCCCCCACCAACACAATTTCTATACATCATTA
ACTTACTCGAAAATCAAAACTTTTCTTCTAATATTTACTTGCTAATCTCCTAATAAAGAA
CAGTACTTTACAGTTTGGCTAGTCAATTCAAGGAATCGTTCAATATACAATTGTGTGCGG
ACATTTACATGGGATAGTTGAAGTTTTGATACCCCATTGAGCCTCCTTGATCGGGGAAAT
GAGACGACAAAGGAATTGGATGGATATCTGGAGCGGTGGTGATATCGTGGATGCTTGACC
TTTTCCTATCCTTCTTCACCAAGTTCTGGCGAAGAAAGAATTTTTGAGCGTGGCTAGCCA
CTTGCGTAGGTGTTCGAGTCACCACCATGTTTCTTGAAATGCTCCTCCAGTCTCCTTTGC
CGTAAGTCTGGAGACCAACTAGAAATAGCCTG
>TeaL_143743
ATTCTCCCATCGCAATCTTTCAGCTTCAAGTTGTCCCCCCCTACAGTCCCATTGTCTTCC
AAAATTTGGTAAAACACACTATCTGAGACATCACACATTGGCCTTCCAAAAATTAAAATT
TGAAAGAGATTGGAAACTGTAGATGTTTACACAGAAATATTATTATTGATATAATTTGAA
GTCAAGTTGAAAGACCTCATTAAAGTTCCCAAACAGCCTACACCAAGGGTTGATACTTGG
TAATGAAATTGGTGAATTGAAGGATGGAAAAAAGGTTGTGGAATTACTCATGCACTCCAG
AATTAGAACACTTGCATTGTCACATTCAAGCTCTAATCTTGTTCAATAAAATTTGGCCTT
GTCATATGTTCTTTTCCTTCTATCATCACATCTCACTAGTTTTCTTTTCCGGGTAATGCT
AGGTATACCAAATTTTCTATCAAACAAATGATCAAATGTTTGTGTACCCCACACCCATAT
AAGATATTTCGTCATTTGTTTGGTAAAAAGTTT
>TeaL_143744
TTTTGGTTTTTGTACATTTTGTGAAGGGTTTGATTAGTTAGCTTTTGCGGGTCGGTGTGG
GTTGCTGTTTTCCTTGTATTTTTTACATCGTCTTGATACCTTTTAAATAAAGTTGGCTTA
TTTATCAAAAAAAAAAATAAAGAAAAAAAGGCTAAAAATTTCCAGTTTCTATAATATATA
GATTTTGACCTCTACTGAAATTTGATCAACATTGATATTGCGAACTTCTAGTGCTGTCAC
TACTAAACCAATTGCCTTGTTTTCAACCCCCACGCTCTTTGTACTTTTCATTGGATGACA
TTTGATCTGCAGATCATTACTATTGTGAAAATAAACATTGTTTCCAACCGAAATATTCTG
AAAATTGACATATTTTTATCAAAACACTTTTCACTTATATAGCCTACCAAAATAGTTATA
ATTACAATAGTTTACCCCATCCAGTTATAGTAGTAGCATCTTTTTCTAATTCTGAAATAA
GCATAGCCATAAATTCAATTTGGCAGCCTGGAACCATGGCCAGGGAATCCTTGCATTGAA
GAAACATTGCAATAATAAAAGAGTTTACAATACCAAATTGTGCTCTATCACTCTTTTTGA
ATAAGTAGGGTGTCGGGAAAGGGAAGGGGGAATTGGGGGTGGCAGTTGGCAGGAAATAGA
AGGGGTTGGTTGGTGGTAATGGGTGCATTGCAGTGGGGGTGGCAATTAGTGGTGGTTATT
TTTGTTGGTTTATATGTATACATTACGTATATGTGGGTGAATACGAGTTTAGTTCAAAGG
AGAGGAAGAAGATGAGGGTATTTAGGTGATTTCAAGAACTGTTAACAAAAGTTACCTGTG
TGTTTTAGTCCACAAACCACAAGTAGTGATGTGCTTATTTCTTAATATTAGGAGGTAGGC
TGCACATTCTACGTCACATGGGGTGAAGTGAATTTTGCCAACAAATGTCACCAACTTTAA
AGAAGAGGTTGTGACTCAATGCAATGGCAAGTGCTACCTGCCTTGAGCCTTGTGGAGAGG
GTTTGAGTCACGAAGTCAGCCTCCCAACAAAAAAGTGGGGGAAGACTGCGTACCTATTAC
TTCTTCCATTCCATGCAATGCGTAATGGGTACGACCTATTTAGGTCATATTTCTTAGGGT
TTATTACACTTTCTACTCCTAAACTATTGTCAAATTATCTATTTAGTCCTTGAACTATCG
ATTGTCTACTAGGTACCTAAAGTATATAAGTCAAAGTCTATTTAGTCCCTAAACGATCAA
AAGAATCGATTAAAT
>TeaL_143745
TCACATCTACTGTTTTCACTCCTATATCCAAAAGACAATGGGGTTAGTGAAAGAAATGGG
CTTATGAGATGATATATTGTGATTGTGTGTGACATGTGCCATGTAGTACTCTATGACCAC
TGATTAAATTTTTCAACCAAAAAAAAATTAGTAAGTTAAAAAGACACTCTCATTTTCTCT
CTCTATTCTTGCCATCCAATCATAAATAGCATATATATATATACACTAAGGTCTCGTTTA
ACAACAGGTTGGTTTTGCTAAAAAGTCAAAAAGTTACTAAAAAGTCAAAAAACCAACAAC
TCATACCAAAAGGTCAAAAATTCTCTTTTCTCTCTACTTTTTGCACATCTTTTC
>TeaL_143746
TCAACCTTTGAGTAACTTCTCCCTGCAAAGAAGGAAATATAATGAGATCTATCCTAACAA
ATGGAGTCGCCTATTTCTTTTAGACCAATGCATGTGAGCATATCCATCCACACAGAGACA
CGATCAAACAAAAAAGTAAATGAAATGGTATGACGAAGCCAAAGAATTGAGTTCATTGCA
AAAGCATTAATAAGAACAAAGCAAATACTTCTAGTCTTAGATGGGTTGAGCAGCTATCAA
GCTGTACAATTGACATTTATATCATTTGTCACTGGGCATTAAGTTTTCTGAACGAACAGT
CCCAAGTAAGTCAGTTATTTTGTTGGTGGTACAACACAAAGGTGTTTAAAATGAAAGATT
TAAACAATTATCCACACCCAAGCTTGCAAATCTGCAGATAAATAAGTAATCCGTCAATAG
TAGATGCAACATAAACTGTGATACTCGACAAGCAGGATTAACCCATGATTTGGTGAGCAA
TCCATTGATAGTGGATGTAACCTAACACGTGATACTCAACAAGCAGGAAGTAACCCATGA
ACGGTGGATGTCGGATAATCCCAAATAAAAATAAAGATAAAATAATAAAAAAAAGATTAT
TAACTGGGATATGAAATAAGAAACATCAGAGTGAAAAATAAATAAACTAATTACAAACCA
TGCATCGATCACAAACTCGAACAGGT
>TeaL_143747
CGCACAGATCCTACTCGAACAAGATGTCTTTCTCAAACGCTGATACTGGCTCAAAAGAAG
CCGACCCATACAAGGCCAAGAACAAGGATGAGCCAGGCACTGAAGAGAAGATCCAAGATC
TCAGCGACTTCATCCAGAGAAGCAAGTTCGGCATGATGACCACGAAATCCCAAGGCAACG
ATCTTTTGGTCTCGAGATGCATGGCTTTGGCTGCAACAGAAAACGGTGGCATCGACCTCA
TCTTCCACACCAACACCGAGTCCGGAAAGACCGATGATCTTGAGGCCAACTCTGCCATCA
ACATGTCCTTCTACAACGCTACTGGAGAATGGGCTTCCATCTCTGGCGAGGCCTCTATTG
TCACAGATCGATCCACCGTCAGCAAATACTACTCGCCATCTCTAAAGACTTGGTTGGGTG
ATCTAGGAGATGGAAAACATGACGGCAGCGAGAATGATCCAAGAATTGGTGTCATAAGAA
TCAAGGCCAAGACTGCAACATATGCCACCTCTCGAAGCAACGCAATCAGCCGAGGTATCG
AGATGGTATCAGGCGCAATCACTGGCAATGCTGCTCAAGTCAACAAGCTACGAGAGATCT
CCGAGTCCGAGATTTCTTCCTGGAGAAGC
>TeaL_143748
CTCGATTACTTAGGCACACGTAAACAAGTACATGACCGACACTAAGAATGCAGCACAGGT
ATCACATACCTCTACTCAAGTATCAAGTGTCCGACATGGGTAATTCACAAATTTAGAGGA
GTCCTGTAACATAGGTGATGGTAATGTGAGGGAGTCAATGATCCAGGTGTTGGTTTAACA
AAATGGGTCTCCAAGGAAGTTATACATGGTTGTAAGAATAATATTTAAAACAAAAGGTCC
AAGTTGATCCTTTCATTATACACATTGGAAGTATGTGTGCGCGTGTGTGAGTGTGTGCGC
GCTCGCGCACGCTTATATACATAAACAACATTAATGAACAAATGCTATGTACCCAAACGT
GAGTAAGACACGTAACATTTTTTTTTTCTTTAGTATTTGTGTGGGGTTGGCAGTACAAAC
AAATAGACAAACAACACCCATAAATGCAGTCATTTCATTTTAGAACCCTCCTAACATCCT
CGAGTGCAAATAATGACCAAAACAACAAATAAAATAAAATTTTCCATTGCTCAGT
>TeaL_143749
CGTCCCAACAAAATGGCCGTGCTAAACGGAAACATAGGCATATCTTTGACACTACTCGCA
CCCTTCTTATTTCTTCCTCGTGTCATGAATATTTTTTGGGAGAAGCTGCTTGTACTGTTG
TCTACACTATCAATTGTGTTCCTACCTCTACTATCCATAACCAAACTCCTTATGCACGTT
TACATAGCACTAGTCCTCCATACACAAATCTTCGGTGTTAGAATGGTTGAAAGAAATATG
GGAATTGTGTATATGTATTATATTGAATTGAATAATATACAATAGGAGATGCCTATATAT
ATATAGGCTGAAAAACCTAGATAAGTATAGAAGGAAATGGAGAT
>TeaL_143750
TAGTGAAGACTAACTATTTTCTGAAGCTCATTAGGGGGGGTGGTGAAGAAATTTATAATG
CTCAATTTCAAAACTACTTGCCAAAAGATACAAAAGAAAATAGAGGGAAGAGAGAATTCC
TGTACTTAGACCCCACTTGATAACTTTGAAGCATCAAGAAAGCATTTTCGTCCTTGCTCT
CAGTATTGGAATATTAATCATTTTCATCCTTGCTCTCACTTCTATATGTCTATAATTGAT
TGTATAATTATATGAATGTTGCATGCTTTAGTCTGGTTGAGTTATTTTGTAAAGACTCTT
CAAGAAAGATAGCATAATTGAGAGCATTGAAGTTTGTGGGTTCCAAGTCCAACCAATGTA
TTTTTTTCTACCATATTCAAGACTACTAAAATAAATCCCCTTCTGAAATTTGGTTTCTAT
GGTTTTGACTCAAAATATTGACTATTTAGTATTACATAGTGGGATGATATTTCTGGTGCT
TTGAACTGCTCCGTCAGTGCTTAAGAATGCATGCTTAATATTAACACGTGACATTGCTGT
AAATTGTGTAAGCATGCTTTTGATGAGATAGCTATTGAAATGCAACCAACTTCTTCATGC
AGCTTTGTTCTCTCACTGGCTGAT
>TeaL_143751
GAGCGACTTCTAGATTACGTTTGAATCCCTTCGAAGCAAAAAATTCCTCGGATCACTAGG
ATTACTTTGAACCCTTTCGAGTCTAAGCTCAATAAGCCTCTGCGTTCGTGGATCCGAATA
TTTTCGAGATAAAGTAATTATCTCCGAGAATGGATCTCCTCTGAAGTTTCACTTCTTCTG
AAAATGATCTCTCTTCAAGAGCGCGCGCCAATTAATTCTTCTGAATGCCCATACGAGCTA
GCGCTCCTCGGATGGATTTGTTGGGCTCTCTTTAGAGATATAAGTTTGATACGTCCTCCT
CAGCCCAATTTGTTGACTTTCTTGCAGGCCCGTTCAATAGGATTCACTTTAGCCTACTTG
GCGATAATTTTTCCGAGCTCACTAATTTTGGGCTTTCCGACTGGACTCCAATTGAGCTCA
ATTAATTTAATAGGCTCAAGTTAACCCCTCTTACACCGATCAATCAAAAAATTTCTCAAA
TTCACATTTCTTAGAATGCTTTAGCTTTATAAAGTTCAAATATTGCAGCAATTATTGTAT
TTGACTACATGGTATGCCTTCGGAACGTTTGCATGGTATTAATGAAATAGGCTTAACCAT
CAAACTGATTTTGGTATTCAGTTCTAGCAACCAATTCAGGACTTTTATTTCCAGTCTCTA
CACAAATTAGGATAACTGAACTATGGGTTTCAACCAAAATAGGTTTCCTATCGCTCTTCA
TATTTGC
>TeaL_143752
AAGTTCTTGATAGGAAGATACAATCATACAAGCCTAGCTAGGAATTCTTATTCCAAAAAT
AAACCTAGGCCTTCTTATTTATTCTATCTTTTCAAACTCGACAATTAATATAGTAGTCTC
CAAACACAAAAAATCAATTACAGAAGTAGACATAGAATGCAGATGAAATTTTTAACCATC
TCAACTAATTGAAAGCAATTTGGTACTTAGGCTGCTTGTTGGGGGAAAATAGGCCAAAAT
GTTGCTCAGTCCCTGCTCCATCCTTTTTGTTCTCATCAAACATAGCAAACAAGTAAGTCT
CTATAGCCTTCCCAGGCCTCTTGGGAGTTCCACTCCCTCCATTCACATGCTGAATCAAAT
TCTTATAATAAGTCCCTGCATTGTCCAATGTAGCTCCGGCACCGCCGCCGTCAGACGGCC
AGCCACTCTCTGACACCACGATCTCCACCCCGGGTCCGCCCGCCTTCTCGACGGCCGAGT
ACATAGCATCCAACATGGCATCAAAAAGGTTCTGGTAACCAGACTGATCAGCTGAGGCAG
TGAACAGGGCATATGGAAGAGTAATGTGTTGTTGATCACCATTGTATGCAAAATAAGGGT
ATATGTTTGCAAGCAGTGGAGACTTGTTGGCGGCTAGGAATTGAATGATCGGTTCCATGA
ACGACTTCACACCGTCGAAAGAGCCTTGCGATGGTGGGTATGAGTTGCTTACTAGTGCCG
AGTATGTTGCAGTTGAGACCTTGATTTGGTCCTGTAAACCCAAGGCTGCAATTGCATTGT
AAACGTTTTGCATGGCGGGGAGGACAAATTGAACATACTGAGCAGTGTCTGCTTTGTTGG
GATCCACTTCGTTTCCAACCGAGATGTACCGGAACTTGACGCCAGGGAAATAGTTTCCAA
CATTGTTTTGGACCCATTGTGATGCGGCCGAAGGATCAGACCCGAGAGCTGGAAGGTCGG
AGTTGGGGACATCGAGGACTAATTCAATGTTGGAGCCCCCCAGGGCTTCGAG
>TeaL_143753
GAGTCAAGCTCGAGTTGTTTGGTTTGTTTATCACCCCTACCTAAAGTGTCACAAAAGGCT
AGCATGGGAAACAAATGAAATGTACCAAATTTTTAGCACGTATAATCATCAAACCAAAGA
CCAAAACAACTCATTCACGATTCAGTAACATCAACCATGAGGGCATTTGTTGTCGCCCTC
TTTGCCACCACTATGTCATCATCCACCTTCAGGAAGAAACACTCTCACAATCTCACTCAC
TCAGTCAGATCTTATGTTTTTTGATCAGCAATAAAAGAAAATTTATTAATAAAGATCTCA
TTTCGTCTTTCTCTCTCACACATATCATTCTTA
>TeaL_143754
TGGCAAGTTCAACTTCATCCAAGGTAATTGATGAATCCTTGTCATCAAGAAAGATAAAAT
TTTCTATAGAATATCTCAGACATATTTGCTTATATTGTATGGAGAACCTTCCATCAGAAT
TGTGAAATGTATTGCCGTCTTGTGGGACGTGTGTGTGTTTTGAATTGTTACAGGCTTTTT
ATCTTACAATCCTTAGCTGAATACTTTCAACTTAATATCGCTAAAGATTTGAACAATAAG
CATTCCCTCCTATTTGATGCTTTGAGTTCCATAGTTGAAGTCGTGATTGGTTCTTTTCTT
CCATTTCCTGCAACATGCTTTCAAGAGTACTTTGTCCTTCGAAGGATACATCTAAGATTC
```
