## Supplementary Files (1-5) for "Construction and analysis of an interologous protein-protein interaction network of *Camellia sinensis* leaf (TeaLIPIN) from RNA-Seq datasets": S1_Supplementary_File.txt (part 140 of 248)

```
CCTTGCCCCAAATTTTTTTTTTTCACTTTCTTTTTGGTTTAAGCTTATTTGACTGATAAA
TGCACATCGGCATGTATACTTTTGGCTAGCAAACGTTCTTGTACACAGGTGTTGATCGCT
GCACATATGCACCTTGCCGGAGGCATCATTGCGTAAATGGAACTGCAATATTTTACGAAG
TTATATATACGTTTTCTTACATCTGTCACGTGACTCACCTTTAGCATCCACTCGTTTGAC
TCCTTTGATTCGAAGATTAGGTAGATAGCTTTGACTGTAATTTTCTGGCGGCTGTAACTT
GGTAGCAAAGGGTCATAAAACACCAGCAGTTGGGCATTATACAAATGTAACTCATCTTGT
ATTGAGGTGAGTAATAGTCTATGAAACATGCACGAGCCCAAGACTTTCATGGCATAGATG
AGAGGAATACACCCCTATATAAAATTTTGTCCTCTTTATCCTGATATTGAACCCTGCTCT
AACTAATCTGAATTCTTCTAATTAACATGCAGATGTGCTGTCCTGGAACAAAAGCACCTG
GTCTATGTGAAGACGATGGATTCTATGAGGATTTTAATATGGATGAAGTTGACTTGAATA
TTGAGAACTATGAAGAACTATTTGGTGTAGCT
>TeaL_143755
ATCTTCTAACCCTTCCGACCATCGTCTCTTTTTCCTTACCTTTTGAGACGATGGAGAGAG
GTAATGAATCTAAGAGAGGTGCAAAGGGGGATGGCAGATTTGAGGAAATAAAGATGGGTA
AGTGACGATTCCAAAGGAGGTGGTAAAGGCAACGACAGATCTGAGGGCGGAAGCCAATGA
ATTTCAGTGAAGCGGTGACGTGTGATGGGTGAACCATGGTGGATATGAGAGAAGTAGTGA
CAGGAGAGGTGGGGAGTGGTGGACTTGAGGGCTAGTCGTTGCAGAAGATGATTGCCGATA
GTATGGGTAGCGGCAATTTGTTGGCG
>TeaL_143756
GAGGAGGAGATGGTGGTGGTGCTGGTGGTGGTGGTGGTGGTGGAGGAGGCGTTGGTGGTG
GTATAGGTGGTGGTGGTGTTGGAGGAGGTATTGGTGGTGGCGGTGGTGTTGGTGGGGGAC
TTGGCGGTGGTGCTGGCGGAGGATTCGGTGGAGGAGCTGGTGGAGGCCTCGGAGGTGGAG
ATGGACTGCCTTGAGGAGGAGAGAACCATATGTCTCCAATTGTTATTACTATTGTCTACT
ACTACTAGTTTGTCTTTTATTTAGATGCATTATCAACTGTTTATGGATGTTTGGTTTCCA
CTCTAAATTTTAATGAAGTAATAAACTTTTTTAAGTAAAATAAGCAAA
>TeaL_143757
TTTTGAAAGGAAAAAGGAAAATGTGTGTCAAGTATAGGTGAAATGTAGCTATATTTGATT
CAAATTTTACCTCCGTTTGCTCTTTCTAAATCCCTACCAAAATCCATGCTCCAAACAACG
TCTTTATTAATGTCATAATAATCTACTATTTTGTAGCATTATCTTTGTCTGTTCATTACC
ACTTATACCTGGTCAGACTACTGCATAATCTGTACTGTAGTATATTCTTATGTGCTAACT
TTATGTGGTACGTTCCTTTATGAATCTACCCTATTGTCTTACTGCTATTTGGCATCAATT
TTATTTTTGTTAGTCTATT
>TeaL_143758
ATTTTCCCCTTGCACCAAGCGATGGAACGAGAAAATACAGGCAAACAGACAAAGCAATGC
AAGCCGGATATGTGTAGTACAGGCGCTGTGAGGGTGAGAGTCGCCGGCAAAGTAAAGTAC
ATGGTGTTTCCACCGGTTCGTGCTTTTCGTTACCAAGAACACCCGTCCGCCCACTGTGGG
CTGATGAATGCTCTATTCAGTCTGCCACCACGCAATTCAACCCCTCTGGTCGATTATCTC
CTCCCGCCACATAAACTCAGATTAGGGGTATCGAAGAAAGGGAAGGCGCTTAACCAGATC
CACCCTTGAACTTCTTGCCGAACATGATGAGCTGGGCCTGGTCGTAGATGGACAGGACAC
CGGCACCGGCAACACCACG
>TeaL_143759
CATAGAGGGCCAGTGCTTCAGCAAAGATAAGAATGAGGATCATCCCAACAAAAAGTTTTG
GCTGCTGCGCATTTGCTCTAACACCAGCATCACCGACGATCCCAATTGCCATTCCAGCAG
AGCAGATAGAAAAAAAATAAAATTACAAAAAAATATTCACCAAATGGGGTTTTTTCTCTG
TGAAGCGTTTTGGAGAGAAATAATTCCCAAATCCAAAGAGCGTCCAAATTCTGAAACTAA
CACTACTCTCAAGCAAGGGAAATTTAAGTTCCAAGATCATTTTTTATTTTTTGCCTTTAG
TGGACACCTCCCATCTCAATCTGAAGCCGAATGATAGGAAGCACACGGGAATGTCCAAGA
ATCTCTGCGCTACTGGTACATGATGGACATATGGAGAACTTTCATAACTAAATTTCTTAC
TCCAAACCAAAGTTTCGAGAAGTGGTTGCGGTTGCAGGTAAGTTTTCAAAAAGTGGTTTT
GATCGCCATAACAGTTCCGGTGGCGCGGTTGCAGAGGATGAAGGCCGTAACATAA
>TeaL_143760
ATTAAACAGAACAATCAATATGAACTGACACTTTAAACCTTTAACATCTAACCATCTAAA
AAAAAACAAGTCAACTTAAGTAATTAAATCTGTCTATTTGCTGGTCTAGTGCGTAGATTG
AAAATACAAAAAACAAAAAATCAGCCTTTTACATCCAAAACAAGTTTTCTTCCCAAGTGA
GTGTTCAGATTAAGGGATTAGTAGATTCAACTTCCAATGTGGCAACGTCCAATTACTTAC
AAACCAAAAATAAATAAATTGTTATTGGTAACTAAAAAATTTAGCACCATCATATTCAAT
TCTCATGAAACAATAATCAAATACATATATGATATCATATCATATTTTGGCACTAAGGGG
TTGCCGTTGTGTTAAGGACATAACAACAATTGTTGTGTCTTAATTTGAGGCTTATTGGCT
TCGTTTGGGTTGGAAGGGTTGGGTTTGGGGCTATTTTA
>TeaL_143761
GTGCAATATATTTATTATATTTGTGTATTTTTAAATATTTAGAATTGATCTTGACATAGT
AAGAATGTGACTTTCATTACCCCGCATTAATTATGTGGACCACATCTGCTCTAATCTCCC
CAGTCATTGTGATAATCGATCCTAAATAACGAAAATGTTCACTCTTAGGTAGTTCTTGAT
TCTCAATCTTCACTTCTCCTCTATTTCCATTGTGACTTATAAAGCACAGATACGGATACG
AATACGGATACGGATACGGACACGACACGGAGACAAGCAAATTTTCAAAAAATGGAAAAC
A
>TeaL_143762
GTGAAAGTGATGTTGATCTACTGTCGCGGGAACTCCTCGAGAGGATGTAAAGGGTGCGAT
TAATACTAGGTGTAGTATGTATTTAACATGGTATTTTACAGGGGCATAACGCATAATCTT
GTTAGGAATAGACTTGTACCTTCGTGGTAGGTAACATTGTCGAATTTGCATGTGTACTAA
TTGATCGTTTTGACTGAGGGAGTGTTAGCCCCTATATAAGGTTATGGTTGTTGGCATCGG
GAGTGGTGTGTTGTGAGTAGCTTATGCTATCTCTCGGGTAGTAGTATATGAGTGTTTCCT
AAGTTTTCGGGCCCCTTTATTATGATCGAATGCGATAGGTTTGTACCTTAGCACTGGTTA
GGTCTGGAGATGCTATCGGAAGGGTTGATTGGGTGTATAGCCCGTGGTTAGGGTGTGACC
CGTGGATGGAGTCACAGTGGTATGGTGTTTGCGGATGAAGATGTGGGATAATAGCGAGGA
GGGTGATAACTTTTACTCCTCTAGAAAGTTAGAATGGTGAGTCTTTGAAAGCTTTGTCGA
CGACATGCAACTGTGCCGGGGTTCGGTGCAAGGCAGTTGTTCAGTAGTAGTAATAGCTAG
TTGTTGGGCACGGAGACCTAGTGTCTTGGTTGTACTCTCGGAATGAGTGACAAATAGGAT
GTGGAATAAAGAGTGGACCCTATGGATCGTTGTCAGATGAAGGTGCTATGTTTGCTTATG
TTTGGTACGAACGGTTACTTGGTAATGTTAAATGTCGTGGTGTAGCAAACCCTGTCAGTT
AACTCGGTACAAGGGAAGGGGTATGCAAATTCTGTTACTTCGAGTTCAGTCGAGGTGGTG
AATGAAATCTCTAAATGAGGGAGTTTTGCATAGTGCGATGCGTGACAGTGTGTGGTTCGT
ATGTTTTTATTAGATGATGTGTAGAAGGAGATTAATCTAGGGAATCCCAGGCGAATGCCT
TGGTAAGGCTATAGTGTGGTTACTGATGGAATCGCGTGGGTTGAGGTTTGGTAAAGCCAG
GTCACTTTGACGTAAGTGTCCGTCGTCCAGTTTGG
>TeaL_143763
CTTAAACCCTTTCCCTCCTCGATAGTAGCATCTGTGACACCAAGAAATCCCAATTTATAG
TTATTAGGAATTAGGTAGCTATTTCTTAGTTATTATGTTTTCCCTCTTTCTCCATTACCC
TCCCCATAATTCAGAATGGATAATTTATCTTACAAACAGAACCAAATTTAAAGATTCAGT
TGGGTATGGGACTTTTAAGTAGAGTGAAATGTTACCAAATCCTCCTATGGCTTAGATATA
ATGTGATCCGCCATCTATCAATCTTGGAAAGTAACTAACGGCTTCAATTGTCTCTTCACA
AATCCCAACTTTGGTTGAGTTTTCAAAACTTGTTTTCCATTTATTTA
>TeaL_143764
GATGGCTCAAAGCAGAGTCAGAGACCTGTTCTGGCTGGTTCTTATGGGTACATTGCTCCA
GAACATGCTTCAATACAAAAAATCACTGAGAAGAGCGATGTATACAGCTTTGGTGTAGTT
CTCTTGGAGGTGTTGACAGGAAAGCACCCACTAGACCCAACATTGCCTGGGGGTGCACCC
ATGGTCCAGTGGGTCAGAGACCACTTGCACTCAAAGGGTGACCCTGTTGACATTCTTGAT
CCAAAGCTCAGAGGCATGGCTGACCCACACGTCCATGAAATGCTCCAAACACTGGCAGTT
TCATTCCTCTGTGTCAGCATGCGGGCACACGACCGTCCTATGATGAAGGATGTTGCCGCG
ATGCTCAAGGAGATTCGGCACACTGATCCTGTAAG
>TeaL_143765
GAAAAAGTTATGCATTAATGGAATTGAATGTGCTTAAGAAACAAAACGTGTGGAATCCTG
TGTGTTCTATTACTAGGTTTTGACACGCAGAATATAAATTTACTCCAGCATTCTTCCAAC
CATGAATGATCTATTTTGCTTGGAGACCTGGAAAAACACATACACACATTGTTAACTATG
ATAATGGTGTATTGTTGTGTGCCTAAAGCTTCTAACATATGGGGACTGATATCAACTAAG
GTGCTGTTTGTGTTCAATTTAGTTGTATTGTTTTTCTGCCTCCAGTAGTTAGTTATTCAT
TTATGCAAGCTCTCTAAAACTCATTGATGTGAATTGATTTTCTCTCTCTTCCAGCATATA
TATATATATATATATGTTGGTTTGATTGTTCTAGTAGGTG
>TeaL_143766
CCAATGTGTTCAAGTAACAGTAATGTTAATGATATTCTACCACTAGGCACTATGTTGATA
AGAAAACTTCTACAAAATCTCTCCTTTACAACATTTTCAAGTCAAGTGCAGCACAGTGAT
TCTCCTATGAGAGGATTTAGAGGGAATAGCGGTGATATTCTACCACTGGACAAAGAGGTC
ATAATATGTCTCTCAAATCCATAACGTTCTTTCAGATGTTGAGAATTCTGGGGAAATAAT
AAAGAAAACATCTAGGAACATAAAACAATATCAGAAACGCCAGTTCCAAAATTACAAAGT
TGCCTTCTCATTCACAACTAAACCAAGCATAAAGAGAGAGAGAGAGATCTGGATTTTTTA
ACATGTACTGTAGCTAAAACATTAACACTTCTATCTTTAGCTCACCCTTATCAAATGTAT
GGAAGGGCACTTGCTGCAAATAGAAGAAAAGAACAAAAGAGAAAGCGACGTTAAACTGAC
AAGTTGGTAATTTCCAATTTCATCTCAGAAACTGTTTTCCTTCAATAAGAATTTGAAACC
CACTCTTGTTCCAAAGCATCACCTACTCCATCTTTTTGATGAACTTTTGGAAAGACATAA
AGAGTTCATCCAAAGTCCTTCGTTCAATCATGTATGAAATTGAGAATGCATCACACTCGA
ACTCCAAACAACTGGAATGCAATGTACCCCAATGCTTTTAGTTGCCAAATACACTTGAAT
CTCTCTTT
>TeaL_143767
TTTCTTTTCTTTTTCTCTTTTTTATTTATTAACTTGATTTATTGGTTCTAGATCTGAGCA
GCTTTTGAATTTTCATTACTTTCTAATTGCTACTTTTGGTTCTAAATAACAAGAAGGAAA
AGGAAAGGAAGTTGATTGGCAATGGTAAAGAAGGGAAGCCCTTTTAACAGTTCTGTATTC
ATTTCCTTGTAAATTTGTAATCAGTTTCCAACTGCTTTGTTAGTTTTTCTATACATGGAT
TTCCTTGAAGCACGAGCTAGGTATATTGGAATGACCTTTCCAAAAGCAAAGGTATATTGA
AATGACGAGGAATAAAGTAGCAATGGTCTAAATGTATTGAGAAATCTATCTAATGAAGAT
AGTTAGATGAGGTACCTTACCA
>TeaL_143768
ATGTTCAGAATTGAACAGATACATATAGTTAGTGCAGGTCCTACCAGGAAGAGCTGGCAT
CAAATTTTCAATGTCAATTTTACTGTACTAATCAACTAAACACAATCACAGACATCTGTG
AAACTAGGTCTCTACCTCAAGAAAGCCCTGTCCTAGCTATTGTGGGTCAACTAAATGAAG
TCTGCCCATTCCACTCTCAAATTTCAGGGTAACAAGTTGTTTCTCACCTCATGTTAATTT
TGGCACTGCTATTGCCTTAGCATTAAAATCAGAGGGAAACTAGGGCTCTGTTTGGTTGTG
TTCTGGAAATGTGATTCCAGGTGTGTTTTTGAGTTGCGTGTTTGTTTACGGTTTTTAAAA
ATCAATTCCACGCTTTGCTTGAAAAC
>TeaL_143769
CAAAAGTATGGCAAGTTTGACCATGTGTATCAGGTTACCGATGTAGCTTCCTCTTCCCAG
ACATCTACCTCTGGTTATGTTGCTCTTTCGTCTGATTCTCATGAGGCACTCACTACTTAA
ATTACAGAGCTTACTTCACTCCTTCGTTCTACTCTTCCTCCATCCTCTATTGCCACCTTG
GTGGGTTTAGGTAATATTGCATGCATGGCCCAATCTAACCAACCTTGGCTTCTAGATTTT
GGTACTAGTTCTCACATTTATGGTAATTCATCATTTTTTCATGCTTTACATCCTGTTACC
CATAATATTGTTCTTGTAGATGGGTCAACCTAACCAATTCATAGTATGGGTACATCTCAC
CCTACCATCACTTTATCTTTA
>TeaL_143770
CTTCTTGAGTTGGTGTGTTTTCTTGGTTGATCTGTGATCTCCATGGTTTGTCAATATTTT
CTACGATTTGCTTCAATTTCTCAGCTCATAGATCTGATTTTGACTGTTGATCTCTGAATG
TCGTGTTGGTTTCGATTCGTATGATGGTCTAATATTGATTTGTTTGGTTTCATAGGCTGA
TTTCATTCGGATTTAGGTACATAGTTGGATGGCTAAATGTAATAAGACTGTTATGCAGAT
CTAACCTCCCTTCTTCTACCTCCCTCTGCTTCAGTTAGTGATCTACAGATTCAGCAACAT
GGTTGCCTAAGAATCAAGCTGTTCGTAGCCTTACATCGGACCTGTCCAGATTTTAAGGCA
AGAAAATCCCTGGTTGTATCAATTAGGCCCTTTCTCGGACGACTTTACCGATAGAATGGG
CAGCCTTTTTGATAGTTGATGCTTTCAGTATGTCATGCTCGACCCAAACCGAATTGTGGA
GGCAGATG
>TeaL_143771
TGTTCATGCCAAAATGATGATCGGTGAGTTACTGTTTTTACTTTGCAATCCTAATTTTGT
TTTGGAATTTTCATACTTCAAAAGATATAATTCTAATATGAAAAAAAAAATTTGGGTTTC
TTCTGATATAATTTTAATCTTTTTGTTTACTACTTTGTTTGGAGTCAATCTAATAAATTG
ACCACTAAAAATAACAAACTTGGGTATAGTTTTTTGAAATTGAGGGAAATTAAATTGAGT
AAAAATTAGACATTTCTTATGAATAATTTCATTTGGTTTGATGTAAGTCAACTTGTTGGG
GGGGAAAATACCAATGTCTATTGCAGTTGATGATGAATACATAATCATTGGATCTGCCAA
CATCAA
>TeaL_143772
CAACCAAACAAAACATCAAAAAAAAAAATTAAGCATAAAAGGGGATCATTCTATCTTAAA
ACTCTAAAAGCAGCCCACAAGGACCCCATTCAGAAAATTGGAGAATCTAAACAATCAAAA
CACACATCTGAGTCCATTTCTCCATTCATGCCAAAGCCTATCCACTTAATCAGATAATGA
TGAAACCCCATTTGACATAATCCAGATTCAACATGCCCATTTCCAGTAGGAATTTATGCC
ACACACAAAAGCAATTAGGTACTCTAAGATAGTATAATTGGTCACCCTCTTCTAATGAAT
GGCTAAAATTATGTATATATACAGAGCTTTCTTGGTAATTTATGTGGGCAAAGGTCTATA
TAGCTTTGCAAGTGAAGGATTGATGAGGTCCTTGGGTATACACTACACAAACATATGGCA
CAAATTAGTCTAACTACTTCCCTTGAGGTTGAACACAATACTCCAAACCCCAAAAAATCT
GACATAATTATACTATGCTCCCTTAAAGTTTTAATTCATATAACACTTTGCCCTGCTTTC
ATCGGTCATTCATTAGTTGTATTGATCGAAAAACGATTTTCATCTCTTTTAAACTAAAGT
ATATATTTTATCTTTGATTACCCATATTTCTACGCAATATCTACATTAACCAACTAAGTC
TAGCTTAGTTGGCCACCATGACTCTCCT
>TeaL_143773
TTACACACTCTTTTTTTCACTTCAGTTTTTCTTTTATTTTTTGAAAAAATGCAAATACAG
AACCAGATAGAGAGTGGTTGGTAGCCAATATATATATATATAATTTTGTTTTGTTTTTGT
TTTGTTTCTTGGTATTCACTCTCTGTATTCTGTTTGGCGCTCGGACTTCTCGAAGGTACG
ATCTTCATAAACTTACACTACACTCCAACAATGCTTGCTTAATCACCAAGTCGACGCTTC
GATCAATCTCACTTCTCCCAATATTGATCAATTTCGATCCACCTATCAATATATCGACTC
ATTTGATCACATCCACTAATCAATAATCACCAATACTTATCCCCCATTCTAGGGTTTCCA
ACTAATCAATTACTATATTTCGATTCATATTAATCTTAATTTTGTCTCCAATGGAGCTGT
TTTTGATCTATCCATTAGAGTGACTTGGAGGTTTGGGTGTGTGTGTGTGTGTG
>TeaL_143774
CTTTTATTTTGTTATTTGGGGGTTGTTTTGAATTTAAAACTATGGATGTTTGAATTATGT
ACTAAGTGCTAAAGACTTACATTGTTGTATGAATGTACATATGCAAGAGTGGCTTCACAG
CTATTATATGAGGTTTTCATGTATACACAGCTCAATGGTTCATCTTTTTGTTTCACAGTG
CTTCTGCTAAGCTGTAAATTATTTTGAGATTGATTTTGTTTATTGAGGTCGTAGGTAAAC
TTAGGATTGCTGGCCTGTCATGATGCTAAGCCTATAGAGGCGGGTTTGGGTCGTGACAAT
GCAAATATATTTCTTGAGGAATTACCAGGATTGCCACCAACCCGAGAGGTAAACTTTAGT
ATTGAGCTACAACCTGGAACTACATCCGGCAGAACTACAAGAATTAAAGACACAACTACA
>TeaL_143775
AAATAGCAAGCAACCACTAAGGTAAAATGTACTTTTCAATTAAGTTTAAATAGTTTAATT
TCAAATTATTATAAGAGGTCAAGAGTTTGGTCTTCTTAACTGATAAGATAATTTGTAATT
ATTGTCGAGGTTTGCAAATAAAAGGCACAAGTCTGAGGTTATACCTGAACTTTATTGTCA
ACAATTTTGTGAATGTATTAGTTAGACATTGTAACTCTTCATGTTGGTTGACAACGATTA
AAGGAATACATTGTGGTGGTGGTAGTGTTGGTAACATGGACGACTTTGATGTGCAGTATA
TGTCAATGTAGAATTGATTGTCACATTACATTATAGGATGAGAACATGTTAGTTTCTCTA
CGTAAATTATTACCCTAAAAATTTTAGAATAAACTACCAATAGGTCCT
>TeaL_143776
AAGATCTGTACAAGTCAACACTAAAATGGCACCTATCAGCAAAACCATTGTCTTGGCCGC
CCTTGCAGCCGTCGTATGCGCCAGACCCCTCAATGTTGCCCGTCAACAAGAAGTGGTCAC
AGAAACCGATTGGGTCGAGAAGCTTGTTCCCGTCACCCTCTGGGTTGACCAAAACGGAAT
CCCACTATCAACCGTCGCCGAGGGCGGAAACTTCGCTGCCATACCAACAACCTTCAGCAC
CTCCAGTGTAGCTCCTGTTGTCTCAAGTGCATCAGCATCTGTCGCAAGCACTATCCCCAC
CGTCACTAGCACAATCCCGAAGCCCTCAGTACCATCTCAGGCACCAGTCCAAGCACCAGT
TCAAACTCCATCCCCATCCACAAGTCTTGCGCCTACCACTTCCTATGTACCCGTCGCCAC
ACACGCACCCACCTCTTCATACGTAGAGGTGACTTCCACCAGCAAGCTTGGAAGAGCTGA
TGCCACCCCTGCTGCCGCT
>TeaL_143777
CAAAATCTCAAAGGTTTTTCTTTCTTCATTTCCATTCCTCCTTCAATCAATTATATAGTA
TTATATTATTCTCTCTTTTTTATCATTGCTATAATTTTACTTTCTTCCTTACTTTTCTGT
GTTCAACTTCCTTCACTTTTATACTGTCAGCTCTGTATCCCTTTTTGATTTTAGAGAGCT
TTGTTATCTCCTCCACTACAACTCTATTAGAACTCTCGTTGAACAATTATCAGAATAATA
TTCTGTGTTCTGTTTTCATTTTACAAAGCTCCCTTTCTTGGTTTCTGTTTCTGTTGTAGT
ACAAAAGCTCTCTTTGTCCAACTATATTACAATATAATTCTCTATATTCAACCCTGCTTG
TCAAAAAGAAAAATTGTATTTCCTTTTGATTTTGTCTAGTGTCATCCAAGTGTTGTTTTC
CTGTCTTTCATATCCTCTACAAAATGGTATTACTCTGTTCGTTCTATTTCAATTTGCAAA
GCGGAGTTTCCTTATTTCCATTTCAATTGTTGTAGAAAATTCCTTTTTGTTGTGTTATGG
CCTTTTACATTTGTTTGAAATGTTCTAAATAAGTGTATTTTTTGATTTTTTATGAAATAT
GGATTGAGTTTGAA
>TeaL_143778
AAACAAGATCCTTTGGGGCATGTCAGTGAGAAATCAGAGGTTCAAGGTTCGAGTCAATGG
AGCGATTGCGGCCCTTTCATTGTAATCTTACTAACCTACTACCAACCTATCGTTTTCGCC
AAAACAAAAAAAAGAACAGATTTCAAATAACTATGTTAATCAAGTTTCAAATTCATTTAT
CAAACTCTGAATTCATTCTTAAAATCAAGATATAAAATACTACATCAAGCTAAAAGTTAT
ATTCTGAAAATGAGTGGTGTCAAGTGCATACCGTAAAATAGCAATTTAAAATTCCACCCA
GTAGAATTCTAGTAAAACAAAGACACTTGTAAAAATCTCTATCGCACAACTACATGAACC
TCCTTTTAAGGTTATGTTAAATGATTTATAGAGGGAAAAGAGAAGAAGAGGGATCCAAAT
CCAACAATCAAACATAGCCTAAGTGCTTTAATACAATATTAATAATTAAGCATCTTAACC
TCAAATCCCTCCATTTCAAATTCTTCCATCCCAATAGAACCCTAATGTTTTAAATAATTT
GGTCAAAGTTCACAAAATTACAACCTGAACTTCAACTAAGCTTTTAATCAAAATACTAAG
CATATTGACACGATGAACATACTAAACTTTAAGGTGGCCATTTGTTCCAG
>TeaL_143779
TCGATATGTACGACTTCCACAATGACATCTGGTTATGTCACTCCTTTGGTGGCATATGCT
TCAACAACACAGCTTTTGTAAGTATGTTAGCACTTTCAGAAATTGCACGAGACTGACTTC
ATTCTATTTATAGTCTTTATATATAGAATTTGAAACAGGTTTATATTGGTCATTTCAGGA
TTTTACAAAAAATTATTTGTTTATTTATTTTCTATTTACCTTCTTGTCATTTAAATAAGA
CAAGCACTCCTTCCCTACATTTTTGTTGAATATGTCCAGTCCAAAATTTTTAATGACCAT
GGAGCAGACAAAATCAACTGTGGCACCAAAACTTTCCTTTTAATATTGAATCTATTTTAC
AGAAACATCTCAATTTAGATGCCTGAAAATTAAAGGGGCAATTAC
>TeaL_143780
AAAGAGCTTGGTAAAGAACCACCATACCCAATAAGGCTTGTAGCTATGGCATATACAATA
GTTTCCTTTTTTGGGTACGAGCAAATTTTTCTCTCCACTACTAAAACCTACCCACAGCAT
TGATCTTGAATTGCTGCGTCCCTAAGCTTCTGAATCACGATATTCTTGTCGTGGTTTAAA
TTGTCCAACGGTGCTTGCAAAGCATAAACAAGGCAACTAGTGAATTTTAATCCGTTTCTT
TCTTCCTAGATTTTCTTTTCTTCTGGCCCTTCAAGAAATAGTTATTGAAAATCGATGCCA
GACATGAAAAGGCTAGAAAATGATTTATTTTGCAAGAATGAAATGATAACTGGAGCAATG
TAAATCCTAATGAGTTAAGCCGCGATTCCCATGTTGTTGGTGTCACTTGAGATATTTATT
AATTCAAAAGATCATATGTATTCATGATGACACAGGAAATTTAAATGTTGAAATCATTTG
AGAAAATTCAAGATTATTGTTGTTAATCCGATTGGTTTATCATATGTAAAGTAAAGCAGG
ATAAAACAGAGCATTTAGAAGTTAATCTTTGCACTCTTGTCAAAATTGTTAAATCATTTA
GTGTTAACTTGCAGTTAAGACGGAAAGAACAAAA
>TeaL_143781
CAGGAAACAGAAGAGTAAAGGTGTGAGGAGGACAGTCCGGAACAAGAAAGGGGGTCTGGA
GCTTCATAATATTATTGGTCCATCAGTAAAACTCAAGAAAGGTGCAATCTTTAGATCTGT
AGTGGCTGCAATTTCACTTTCCATGGCAAGCGAATCCAATAAAGATAGATTGCTACTCAA
TGAGGCTGAAGCAACCTTACAGATGGGGAGAACACTGGGGCTAAACTGCAAAGACAAAAG
AGGAGATTGTGAGCAAACTTATTGAGTTGGAGTCTCTGGACATGGAGGTGGTGCACAAAA
AGGGGAAAGGAGTAGCCAGTTAATTGACTTTCCCTAGGAGGCTCAGGAGTTGTTATCTTT
TTAAATGAAGCTTTTATCATGGAATGTTAGGGGGTTAGGTTGGCCTGAAAAATGTAGGAA
AATCAAACAAGTGCTCAATGAGGGGAACATAGACATGGTGCTCTTGTAAGAAACAAAAAA
AGAGGTCATTAGTGAAAAGCTTGTGAACTTCATTTGGGCTGGTGAAAAAATGGAGTTTAT
GTCAGTTGATTCAGTAGGGGCTGCTGGTGGGTTACTCTGTATCTGGAATCCTAAGGTTTT
TCAGCTCAAGGACTGCTGCTGCAATTGCAATTTTATTCTTCTAGCAGGTGGCGATCGGCT
GAAGTGGCATTCTACAAGATTTGTTC
>TeaL_143782
ATTACTAGAATATTATGAACAAATTAAGTAAACTCTATCTCATAAATTTTCTTAATAACA
CAAAAACAAATAGCCCCAAGTTTTAACTTATTTATCAATAGAACTCCTAAAGCAACCAGG
AATAAGAAAACATAGTTGGAGAACTTGATAACTCTAGTAATAATATAAAGGGTAAATTAC
ACTGACCTGAGGTTTGAGAAAATACAAGTATCCTCATAGTTTTGGCATAATTGCACTAGC
CTCCCTTTTAGTAAGGTTGAAGGGATCAGAACTAATGTAGACCGTGTGAAAACACAAAGA
TAAACAATGAAAAATATATATTTCAACATAAAAACCACTAACACACCTTTTCTTTCCTTT
CCTTTTCTCACCAGCCTCAAACAAGTTCCCTGGTTGAGGCCACTGTTTGATTGCCTTGAC
ATAGAAATCTGATCCTTGGAAAGTACATATCC
>TeaL_143783
ACAAATTCAAAAGAGGTGAACAATGCAGTTATGCTGAAGTATGCTTCCGCTACCCAACTG
TTACAATGACTGACTGAGGAGTAATAGAAAAGCATTTGAATAGGAAAAACATCATAGATT
CATGGCTATGTGAGCATTGTGCAATTCATATATTATGCTGACTGACCTGTCCAAGAAGTA
AATCACACACATACACACCCATAGTGGTCATTTGGCCACTAGATCCAGGAGAGAATTCCT
GTCAAGAAATGGTTTGGAATTACATGAGCAGTCTTGGTTGAACTCGAACTGCCTAATCCA
GAAGATGAAGCATCTTTAAAATTTTTAAACTTGACATTAGGGCTAAAACTAGACAAGCAA
ACCATCTGGATCAAGATCGTTATGCAATAGCAGAGTAACAGGAAAGTCAGTCGATGTGAT
CCCAAAAAAAAAGGGAAGTCAAGTCTATGCATTCCAGGTTTTAATGTTGTTCAATATGTC
TGAATCATCCCCACCAATCCGAAGACCAGCTACTCTTCTTCCTTGTTGATTTGTTAATCA
ATGCCTCAGAAAGAGAAAGAGAGAAAGAGAGAGAGAGAGAGAAAAAAAACAGCAACGAAG
CTCGAGGCTGGTTTCGAATTTTGACGACGGTTCTTGAG
>TeaL_143784
CAGAAACAAGGGATTGACGAGCAACGCAGATCTGTCGACGATGAGCGGCAATTGACGGAG
GAGAAACGGCGATTGATGAACGGTGAACGACAAAGGGAGAGAATGCAGCTCTCATCTGAA
CCCTTGATTTCTAGCCCTAGCTTCATGGTGACCAGTGACGGCATCAACTCTCTCTACGAT
TGCCCCAACATTCCCTGTATGATCTGCTGTAATCTGAAGACAATGTTAGAGTCAAGAGGA
AGATTAATCTTATGGTTTGGAATTTTTAAGATTTATTTATGCATCGTATGTTCTAATTTT
GATCAAACAATTTTAACTATCTGAATTACTGGTAATTGTTGGGTAGTCGTATACTGCTTC
AACCAATTGGTAGGGCAGTGAAAATTCTTACAGACCTACCTTATTAGCTAGCAACCATGC
TATAGACCACTAAATTTTTACCACTAACAACACCACTAATGAGGTGGCAAGTAAAAAAAC
AAAAAAAAACAAAAAAACAAAAAAAAAA
>TeaL_143785
AAGTTTGAAAAACAAGCTACCAACATATTCCAAACGCACACAATACTTCCCAAAGCCAAA
CTCAAAGAGATACGAGGGAAAACAAGGCAAACAACTGTATAAGTAAAAAGAAACTTGAAT
CCAAAAGTCAAATGGGTCGGATCTAAACCAAAAACACCATAAAAAATGTTAGACTATAAA
AAACGAAAAATGAGGCAACATATAGAAGACAGGTGTACAAATCCATGCCTATTTCAAGTC
CCTCGGAGACAAACTCTCCTTCACTAGTCAATTGTGCATTTTTCGTTCTCTCTCTTTGAG
ATAAGTTCTTTTGTTTTTAATTGGTTTTTGTGCAAGTTGTAGCAGCTGTTTGTTTGTGGA
AATCTTGTCACTTGATCTTCATTAAGGCAACTTACAATAACTGGTTGGTTTAGTTTTATG
GGTGGTTTTAGTTTTATCTAGCAATTTGGTGCTATTTAGTTTAATTTATTTCCTGCTTGA
AAATGATATATTGTACTGATA
>TeaL_143786
CTCTCTCTCTCTCTCTATTGATCTATCCATTTATTTCCGTGTGTTTGTGACACACACATT
AGAAAGAATTCCACATTTCCAAAGCTGCTCATTACTCTCATCAGTGTTGTATCTGCAAAT
GGTCTATGCAGTGTCCCAGTTGACATTGATGTGACCAAACTTCATTCTGGTATTTGACCT
ACATTGACTTTGTGAATGTCTTCCATGTTGATAGTTGAGTGTGCTTATTCAACATCCTTT
TTGTTGTATGAGCGCGTGAAGGAAGTAAGTTTAAAACTGCTTGACTTTGGAAATTTTGAT
TTGAAACCACCTGCAGTTGGTAAAAACTCCACAAATGTGCACATGTATTCATCAAAATGG
CACACTTTAGGCTCCCTTTGTTTTTCCTTTCTGCATGTTATAGTTTACATAATACTGATG
TTTCTGGTTCAGGGAGTAATTGACACGGAGG
>TeaL_143787
CTCCCACTTTACTAAATGAATCTTTCTTCTAAGTTCATTACCTCCCCATAAGAATCTAGA
CTGAACTCTATCAATTTCTTTTGCAACCCCTTCTGACATCTTGAACAAAGATAAGTAATA
GATTGGTAAACTAGACAACACTGACTTTATCAGAGTTAATCTACCTGTGAATGATAGGAA
TCTCTTCTTCCAAGAGGCTAGTTTTTGTTTACACTTATCAATCACAGGTTGCCAGAATCT
TTTTCTCCTTGGACAATCCCCCAATGGCATCCCTAAGTATTTTAAAGGCAGGTTTTGATG
AAGGCAGTTCAATTTTTCAGCAAAACCTTTAGTGAGGTCCTCAGTAATGCCAATCCCACA
CCCCACACTCTTATGGTAATTTATTTTCAGCCTTGAAAGTAGTTCAAAACACCTCAGAAT
CCTTTTTACATTCCTAATCTCCTCCCATTCTGCCTCACAAAATAGAATTGTATCGTCTGC
AAATTGAAGATGGGTAATCACAAGATCATTTGAGCCAACCATAACCCCTCTAATCAATCC
CTGCTTCAGAGCTCTACCCAAAAGAATATTCAAACCTTCAGCTACAACATTGAAGAGAAA
TGGGGATAATGGATCCCCTTGTCTAAGACCTCTTTGAGGAATGAACTCAGATGTTGGTGA
TCCATTGACTAATACAGAAACTCTGGCAGAATGAACACATTCTCTCATCCAACTATCCAT
TTGTCGCCAAACCCAAAATTTGCAAGCATAGAGAAAAGGAACTCCCAGTTAATTGAGTCA
TAGGCTTTTTCGAAGTCAAGTTTTAAAACAAAGCCTTTCCTATGCTTCTTCTTCCAACCG
TCAACTATCTCATTTGAAATCAACACACCATCCAAAATACTTCTACCCCCAATGAAGGCT
GATTGAGAATCACTAATGATCTTGGGCATTACAATCTTAATCCTATTAGACAAGACCTTT
GCAAGAATTTTATACAAAGAGCCTAGGAGGCTAATAGGCCGATAATCATTGAGGCAAGAA
GGAT
>TeaL_143788
GTTTTCCTTTTCAACAGCATCTTTAGTTGCCAATGATTAATTACGTTGTTTAAATAATAG
TAGCTTTTGGCTGTAATTAGAATTGAACTTAACGTCTGAACCATGTGCAAAGAAAATAAA
ACTGCAGTCTATGATTTTCTTATTTGTAAAACAAAGGTCATTGTTTATTGAATGTTTTTG
TCATCGATAAGTACTTTGAGCCAAGTTACATACTTCAGGTATTCTTCAACTGCCATGATA
AAGCAACTGATGACCACCGTAGTCAAATAGTTCGGCTTAACAATAAGGGCCCTTTTTAAA
TTGAATGATAGTCGTTCATAAAGGATGGATCCTGGATAAACTATACAGTTCTAGCCTTCT
AGGTAGAGGCTAATGAATGATTGATTGCATGGACTACTAGGGAAAAGCTTCAGCCGATAT
TTATCTTATAATTACAAACTGCTGTTGTCGAGTTGCAAATGAGTCATTAGTGGTGCATTG
TTATTTGTTGCCGGATTTTTTCTGTGTTGATGCTTTATCATACTTCTCG
>TeaL_143789
GTAGAATATGTATCCATAAATGGCTACATACCAAATTATGTTTCTGTGCATATATAGCTA
AGATGAGACTATTTTTTGATGTGACTATTTTTTAAAAAAAATTGTCTCTCCTTAAATTGG
AAGGAAGCTTGAATTAAAAACTGTCTCTCTCCTTAAATTGTCTCTCTCCTCAGCATATCA
TTTTGAAAAGTGTGTTTAGTTTTCTAAATAACCAAACAAGTACTCTAAAATTTTCAAAAA
ACTGAGTTTGAAAAACAACCACCAAACGAAGTGAATACGGTCCGAATAGCCACGAGTTTC
CAAAGGTTCAAATGTTTTACGGCATTTCAATTGCACCAATGTGTGTTGTGATTTTGAATT
ATATATAGCAAGCCATTCATTCATCATCAAACTAGCAATAAAACGCACACCAGAGGGCAG
ATCGTCAATGAAGAATTCAAACCAATAACTACTCTCAACAGCATCCTTAAATTGTTTCAC
CTTCGCTTCAT
>TeaL_143790
GTGTCTGTTAATGAGAATTCAGAGACAAGGAAGTTGTATTTGTATTCAATTAGAGAAACC
ATGTGAATGGAATATAACTAGTTCCCATGCAATTTTAAGCCCAATAAGGATGGAAACTTG
TCTAACAATCAATCATAGTAATATTGAAATTCATCATTTACTAGCATAGTGATTATATAA
TGATGCACGGTGGATTTTGACCTAATTCTTTCCTTTAGACCCTCAAATTGGTGATTTTGC
CAATTTTGGAAAGTTATGTTCTAGTAATAACTTTATTTGGGGATATCCGTTTTGACATAT
TTATAATATTTTCTAGTATCCAAATTTGGACTTAACCCAAATTTCTCAAATTTTTGTAAT
TTTTTTTATTCTTTTTGTTACTTTTGTGTCTAGCAAGGAATTAGTTTAATAAGT
>TeaL_143791
AGATCCTCTGTCCACACTATCCCTATCTCCCTTGTTTCAATACATTCCTCCCAATCACAT
AATATGGCGAGAATTTCATGGCATCATGCAACTAAAAGTGCATAAAAATAGAGACAAATT
TTGAGGTTAGATGATCCGTGTCCACAAAATATCGTTTGGCAACAAGCCAATTGTCGTAGG
GACCAATTGACCCGAGGGGACTGAGAGAGAACATGCAACCCATTAATTGAACTGGGCCCA
AAGTGGGTTCCGCTATTTGTTATTGCTAGAAGACACTCCAAAAACCGTCAACAGTCCTGA
GCAGAGCACAACATGTCTGAGTGTCAGGGTCAGGGTCCCAACTAACTTCACTTCTTCTTG
ATGCAGACATCACATGATCCATGTGATGCAAAATCCAACATCCCTATTGTTTTATTGTTT
GCTGTTGGTAAATTTCAAGGCGGTAGTGTTGGGCTCGGCTTATACGAATACATTAGTAAC
GCATATACAAAAATGCTTTATATCCCCACTGGGGGTCGACCCCTAGTGAGGAGCGATTTG
AGGAGCGATTTGAAAAT
>TeaL_143792
TGGAAAGTGTGACGCTATCTTCCCTGTCCATTATGTTTATGCTTGGTTAGCAGAGTATTT
CAACACACACATTAGTACTGATTCTGCTTTGAAACCTCAAATGGCAAGATATGCTGGTGA
AAGGATGGCCAAACATTTTGAGGAGTCAGAAGCCCATGACTTATTTAAATAATGTAAAGA
TATGACCTTGCACTGTTTGGCGTATAGCGAGGGAAATCCCAAGGATGTTATTGGTATGTA
GAACACGGATTGAATAATGTAAAGTTTTTTTTCTTCTTCTAGTTCTCTCTCAATTTCTTT
GTAACTGAAACTCTTTTCTTCAATTTGTCTCAATTTTGTTTAATTTTATTACTTTATTAT
GATGTATCATAAAAATTGTGATGAAC
>TeaL_143793
TGGAGCCATCATGGGCTGAGGTTTGTTAATACTATATTATTTGGATGTGCTTTTTACTCC
ATGGTTAGCATTCATATATGAAATACTAAGCCCTTGCTATTTCACCTTTTACTTTTCTGT
CATCATAGAAGTGGATATAAATGTTTATCCAGTGCTTTTTTATACCACAAAGTTGTAATT
GGGCATTGTTTGACAAGTACTTACAAAAATTGGCTTCCCAATCTACTAGTGGTTTAGGAG
AAGATGAATTTGCATACCTATGAACACTTCATCAAATTTGGTTTGAATAGATTGAATATC
TTCCTTCATCCGAAGGGTACTTGTATAGCCGCCACAAACTAATTGTTGACCTGCCCTTTC
CTCAGTCTTCATTCATGTATTGCAGTTTGATTTTAAATGCAAAAGAATGAAAACTAAGTA
GGATGGGGACCAATGGCTTTGATGACAAATGAAGCAGAAGAAGTTCTGAAAGTGTAAAAA
GCCATAGTGGGCTGTAAGCAGCTGAAGTGTTTTCTTAAACAAAGAAGTGTGTCTTTTCAT
GATGCCGGCTCGTACTATATTTTCTTAGGATGGAGGTGTAGGGGGTCATATTTCTTTACC
TTTTTTCTGGAATGACTTTTGAAAATTTTACATATTTCAATTTTTATATTCAAACTTACC
TTTTCAAGACTTCAACTTCAGTACTACACGGGTTAGGTTGCGTTACATACTTCATCTAAA
CTCTAAAGGCTTGTTTTGGGATGTAAATCTGTAGTACAGTTACATTTTTTCTTTACTTTT
TGTATTTTTTTCTAGGGGTAATCATTCCCATCCTTCAATTTCTTTTTCACTGCACGTGCA
ATCTCCAATTTTTTAGAAGGAGAGGAATTACATTCCTTTCCTTGGACCTTGTACTGGTGC
ATTTTTTAATTTATCCATGAAAGTTTGGAATTCATTTTGACGGGCATATTTGGGCATCAG
AAGGACAATGATAACCCCATTGAATGCTTTAGTGGATGGTCTTTTATCCATTCAACCATT
CATGTGGTATCCCCTTGGTGCCTCGTTAATGATATACTTTGTTAGAAAAAACAAAACAAA
AAAACATGTTACGAAGAAAAAAACCAAAACCAAAACCAAAAACACAAAACAAAACATAAT
TTAGCATGTATGAACAACTACATTTAGTAATGTTTCCTTAAGCAATTTTAATAAAATCAC
GAAAGTCAAAACTTTAAAACTAGCTCATCAATATCAGGCCTTTTTGAAAATGATACCATG
TTTCTGACAAGCTTGGATTTTTTTTTTCAGGCCTGGATCACTCTTGGTAGA
>TeaL_143794
TGAATTCAGAAAACCAACATTGAAAACCTAAGCAAGAATACACCAGGTATGGCGGAGCTA
GGATTTTGCTACAGGGGGGAACCATTGAGTTAAAGTCATGGCAAGTTCTATCACAATGTA
ATAGATTTTGATTTTCAATTGGCAGTAAAACAACTAAAGATGAGCCTGATGTCACAGTCA
TATGTTTAAAGTTATGCTCAAGTTAATCGATTTTTTTATTTGTTTTGTTGATTTTTCATT
ATCTCTCTCCCCTCTTTCGCTTCTTTTATTCTCTTCTCTTCATTCAGCAAACACATACAC
ACACTTTTAACTTAATAATTTCTATAATGGAACTTCA
>TeaL_143795
CGGCCATCCATCGGCCACGAAATAAGGTCACCGGCCAAATATTTGGTTGACCGGCTAACA
ATTTGGCCGACCGACCAAAAATTGTTGTATCGGGGCAGTTTTGTCCTTTGGCCACGGGTT
TTTAAATATGGGATTCCAAACCCCATATTTTCACTTCTCATAAGCTCGAAAACCTCTCCC
CTCTCTCTCTAGGTGATTTTCCAACCCTCGATCGGAGTTTTTACAGTGTTTTAGCGCCCT
TTTCGTCATTCGATTCGCGAAAACCTCCCCGTTTCACATGTTTTGAACCAAAAAAATCTC
AATTTCGGTGTACTTTTCTCAATTTCCACCACTTGGGGTTTGTTTTCCCCGAGTTTACCT
CGATCTTTGTGCCTTTTTCGCACTCCGACCTTTTCGCCCATTTTTCACCCTCTCGGGGTT
GACTTTTCACATTCTTCCCCGGTTTTCACTCTTCCGGTCATTTTCACACCATTCTCGGCA
TGGCAGATGGTATTCCATGAGGTGGGACTCCTCCGGAGCAGGAGATAGATCCCGAGGTCG
AGCTCTTGCCTCTCAATGTCCGACCGTTCGACCCGGTAACCTACAGGCCGGTGATTCACG
TGCTACCTCCTAATGGTCTTCGCCAGTTCAGGACTTTTGAAAGGGGCGTGCCACGAGA
>TeaL_143796
GTTTTAAAAGTTCTTGATTTAAATTATGATTCCAAAAGAGAAAATCAGACCCTCCTTAGA
ATTTTCTACAAAATGATCCGGATGAATCAAGATCATTCATTTTAAAACAAAATACTTGCA
AAGACGGCTCTTAATTTCACAGATTTCATCGCCTAATACCTTTCAAAAGAATGTGTCACA
ATTTTGTGATGGTTGCGACAATGCCTACATTTGAATGAAAAATGCAATCTTTGTTTGTGC
TCGAATGTCTAATCATGAAATTGGAAGTATGATCTTAAAATTTTGGGTCCTGAAATCTTG
AAGTTGGAAGAAACCCAGACTGCAGTAATTTCTGGATTACACTATGATTTACGGCGTTGG
CATATCATATTTTTGTGTGTTTTTTATTTTTATTTTTTA
>TeaL_143797
CCTGGATAAAATACAACCTCTATCTTCATCTGAAAAAATTGTTCCGCTTTTTAGTTTGAA
ATTCATGTTGAAATTTTCTGCTAAGTATCTAAATTGAATTTATTCTGATGCGAAGGAATT
TCTGAATTGTGATATCTGATTGGCCAAGGAAAGGGGATTAAAACATATACCTCTGCTTCA
TGTTGTCTTCTAAGCATAAAACACGGATGTTCATCTACAAAATGTTAAAAAAGGAGCCAC
AAATTTTAGTTCTTGTGTAAAGCACACTTATGAAAAGGGTTTATTGTATGAGGTTTGAAT
TCCATTTAAACTGTTTTGAGTGTTCATTAGTGACTAATTATGTACGATACTTCTCTATTT
GTTGTTTTTTAAGCCGTTACACATTGCCTTAGATAAAGGTTTATGTGTAGTTTCTTGTTC
AGTAATTTGTATGCCTCCATTTTGCAGGTCTACGGGCATATAGTTTG
>TeaL_143798
CCATGATCATATGACTTTGAATCTGCAATTACCCCTACCTCAACTACTTCTGTAACTGCC
TTTTTACTCCAAGGCTTTCAAACTCCTCCAAATCTTTAACTCTCTTTGTCGAGCTACTCT
CCCTTAATGATGCCACGTGTCCCTCAACACTTTGGACCTCTGATCGATAGAGCCAAGCCC
TTATTCTGTACTTGATCACTTTTGCAATGACCCACTAAGTCTATGACTCAGCCTAGTAAT
TGCTCCATCACTTGGACCACTTGCTGCACTTGATCCATTCTTTTGATGCCATCTATCCCT
TTAACTAATAAAAGACTCTCACTTTGACCTTGCCACTTGTCACCATCTGGTTGATCCACC
TGTCAATAGGAATCTGGCAAAAAATGGCCCCCTTGTTTAAGTTAAAAATGATTTTAACTT
AAACAAATCCCTTTCTTGAGCCCAGGAGGACACATACTTAATCCAAATAAACCCAAATAA
TGGGCTCAACGTAAACTACAAAAGCTTCAACTCTTCACCTTCAACTTCAGCAATTCTTCA
CATTTCTCTGTCGAAATAATTCTCCTCCATGATGTCACATATCCCTCAAAATTTTGAGCA
TTATATCGACAAAAACATAGCTCCATTTCACAATCATGACTTCACAC
>TeaL_143799
CTTGGAGGTAGCTTATCACCAGAACCTTCAAGCCTCAGAGAAGTTGTACCCTCATGGACT
AATAATGATGAGGGGCCACAAAATGGTCAATTGGTCAGAGTGCTAAAATCTCTAATCATC
AATTCCTCCTCCTCCTCAAACTAATACTAAATCTGGCAGGGGCTCTCCTAATTCGAACAC
TCCTCCTTTTCCCTTATCTACTAACATGAAAAACAAGTTTAAGACTGGGACGAGGCTTCA
AGAGAGAGGCGATTGTCCGTATGCGGCTCTCAGCTTCAAGCCTCAGAGGAGTTGTACCCT
CGTCACACGAGGGGCCTGGAGAAAAATAATAAGAACCAACAAAACAGGAAAAAAATTTAA
AATACTAAAATTTGCAAATATCCATTTTTACACTATTTTACCTTACAGCCTTGATTTCAC
CCATGATTTCTCTATAAATATGATTACTTATAGCTGTAGTTGATACTATTCTTTTTTTTA
CAGCTCTATAACATTGAACTGTTTTTTAAATTTTGAATTTTGAAATTTGTATATAATGAA
GGGCCCAATCCTTCCACTTCTGAAATCCCCCAGCAAACCAGCCCTTCAGAACATCCGCCG
CCTTCTACATTTGTATATAATGAAGGTAGTTATAAGCCCGCCAAGTTCGACCCATGATTT
CTCTATAACTAGGTC
>TeaL_143800
CCTAAGTACATAAATTGTAACTGAAATCCCCTAGGACTAAGTTCATAAAAATATTCTAAT
TTGCTTTCAGGACCTGTTCCTTCCCTTTCTGTTTTCAGAACTACAGCTATCCCTATTTAA
AGCAATACAGTTGGGGCTTTTCTTATTATTTTGATAGTTGAATTTTCTAACTACACTATT
TTGTCTTATGCATTTTGGATCAATTAATCAAATGCTTTATTCATGTTAATTAATCATCAG
TTGAAGAATCCCCACCATTCAGGCACACCGATCTATAGCTAGGATCAAATGAAACTTCAA
TTTGGGGACTTCATGTCATATTATTTTCTTTTCCAAATTATATAATTTCCTCTCATTTTC
CTTTCAACCGGTGGGCTGATTGATCAAAGAACATGTACTTAGGAGCATCTGTTTCTATTG
CAGGAGAATGAGCTATCTGCTGCAGCAGAGAAGCTAGCAGAGTGTCAAGAAACCATATTT
CTTCTTGG
>TeaL_143801
AACTGACGGAAATACTCAGCCTGCAAAGTAAATCATGAGTCACAAGTATTAATGACACTT
ACATGTCCAATGAAATATATTGGTTAATCTAATAATATAAATGTATACTAGAAAAATTGA
GAAAGTGATATCAAATCTTGCAATACCAAATCAAACCAAAAGCCTTGTGCCCCAATCAGA
TGGGGTTGCAATGACAAATAGGTCAAACAAAGATGAACACTATAGGAAAGCTTATCAACT
CCAATACCATATTTTCATTCATTCATAACAATATAGCATTCCTTGGTAAAAGGGACACCC
TAAGCATAGATCTTTGTGTGCTTCAAACTTAACATAGTACACCAGAATGAAATAAATTTA
AATTACTGTTGAGCTAGAATCTTTATGCAACAGAGAAGCTAGCACAATATCCAGAAATTC
ATGAATCCATTTCATATAGAAATCGAACAAAGACAGGCACATACAAAATTATATATCAAC
CAAAGACCTGTGACACAAATACAGGAAAGAAGAGAATTGCACCAAAGACCCAGTGACCCC
AGTATTGGAAGTAAAAACAAATCACTGGCAAAGTAATTCTAATAATGAAGGCAAGCATAT
TGATTTTGAATTATTTATGAAAGAATTATATAATTTGCTCCCATTATATTTCAGTTCCAC
TCCATTCTTGCGTTTTGTTCCTTCTAACCAGAGTTGTCTGTAAACGAATAAACGTATTGG
GGTCATACAGCTTTGTAAAATTCACATATGAGCACACACACGAATGAATTGGTAATTAAT
GAGGAAAATTTCAAAATTGAAGCTATTCTCATTCATATTCTTACGATCTACTTATAATCC
AATATTTCAG
>TeaL_143802
GAATTAAGTGATAAATTAATTAGATTAGTTCAGAATGTTTTACAAATGTAGATCTTGACC
AACACATTGTAGAAAGAGTCTCATTGGCAACTATGTACAGTACTAGATTGGCGCCGAAGA
TGGTAGATTGACATTGAAAACAACTAGATTTGATGCCATTGGTGAAGTTTGACGTTGAAG
ATGGCCAATCGATGATTAAAGAAGAACGATGGTGATGGTAGATGAAGGATGAAGGATGAA
GGATGGAGGAAGAGCGACGGTAATGGCAAAGAGGAAGGAAGACGACAATGTTAGGCAAGC
AAGTCAAACGATTGAGAGATGGTGAAGTATAGATCGACGACGGTGGAGATGGTTGATGAA
CAATGGTAGTGGTAGTGGCTGGTGAAGGTGGTGGTAGTTGTCACACCCCAAACTTGGGCA
TGACCGGCCATGGGCCACAGGGACATACCCCAAGGCACACGTAAGCCTAAACACGAATCC
AA
>TeaL_143803
TCCTCAAGAGCTGGACAATGAAAATGCTCAGTCGGAAAATGTAAATGACTTCTGGGATGT
GGGAGATGGTTTAGATGGTATGGATATTTTTACATCATTTTGTCAATCTCCTCCTCATGC
TGGAAATACTACTGAAGGGAAGTTCAAAAAATAAAAGAACAAGGAAAAGCCATAGTCAAA
TGTATGAAGGGATGGAAAAATCAACTATGGAAACAACTGCTAATCGACTTATTAATGCAA
TTGAAGATGCATCAATTAACGATTTGAAGCTTCAACTTAACAAAGAGTTGATGAAACTAC
AATGTTTGCGTGTGGTTGAATGACATAAAGCAACAGTTAAAATTAGTTGTGATTGTGATT
TGACTCAAATATTTTTCACAATTGATGATGA
>TeaL_143804
CAGGAGAAGGAAAATTACACAAATAGCCAAAATTTGAAACATTGCACCCAGCATTGCAGG
ACCACTAGGATTATACATTCTTATTTCACAGAGAATTCTAGAAATTACAGGTAATGCTTC
TATGAAATATTTCGTTTGCCATTTTAGTTCTGCTCACCAGTAAGGCTCTACACCATTCAA
GCAAAGATTATTTTGATCTCTCTCTCTCTCCCCCAAAGAAAAAAATAAAAAATTACAGAA
CATGAAGAGGTATTGGTGGTTTGGTAGAAACAAAAATTTAAACAAAATACATGACGGTGT
GTATTATAAGATTGAACTTAACCAATAAGAAGTCAAAATTTGGAAGAGAGAGAGAGAGAG
AGAGAGAGAGAGAAGGATTGGGTGCTCAATACTTCATCA
>TeaL_143805
GTGACATTTGACTGAAGCAAGCATCGTTTCAAAGTTTGTCAACGTGTTGTCCCAGAATCA
CGTATCTGAAATGATCGAAGACTCTCCTCTAATTACCCCCAATGCAAATGAATTGAAAGA
CATAATCACTTTACACCTTCATCTCGGTGAGAGCGTGTTTCCAGATCGTAGCGTATGGGG
TTGTGCCATCCTCTCGGAAATCCACCAGGACATACATGCATGAGCCCTGACCATCAGCCT
CAGCACTTTCTCCGATGTAGTGATCGTAGTTCTTGTAGTTCTTGGTGATCTTCTTCATGG
CAGCGGCAGCACCCTTCTTGAACTCGTCAACTTCCTCCTTGGGCTTACCCTTCTCTTCCA
TGGCTTTCATGACATTCTTGAGATATTTCTTCAGTTCACTGGAGAAAGC
>TeaL_143806
ATAAAATCAATCTTGTCTATCTTAATAAAATAATCAATTGGAGGCACGTCCAATGGATCT
GACAGCTGGAGTACGCCTCCATGTTCAAAAAGTTCTTTTGGTAGGATCATTGTCTGCATG
AGAGCGGCTTCTTGGACTTTTGATTTTTTTCCAAACCAAAAGAAGTTCACTTACATTGGA
CGTTGGAATGACTCAATCCACAATTTCTTCCTACAAGTATTTTGACGAATTTTTGAATTA
TGTTCTAAAATATGGACTAACAAGTTATCCAAAGTTGATTGTGTTTGTGCCAAGCCAAGT
TATCCTAGTAGGTTTTGATGCAAAGCAACAAATTTTGAGCACAACTCTTTGTTGGTAAAC
ATGACCACACCGATTGAATAGAAAAGGTGGATTGAACCTATTTTTTATACAAAT
>TeaL_143807
CTGGCTTTGCCTTCTATAGATAAAATTGGAAACATTTTTGAGCAAAAGCACATTACATGG
TATTTGAACACATCATAATTACAAAAATTGCGCATGTGTACAGTGCTGTCAACACCACTA
GGTAGTCATCAATTGGGTATACAATATATGCATTTGGTCTGAAGTTATTGCTCCATGTCT
TAAAAATTCCACTGGAGAGAGCTGAGCTAGTACAAAGTCTTCTGGTTATCATCGAATTAC
CTTGACAGCACTGATGAAATATTGGATCTCTCAACTTTTTTTCCGAGTGCATGTGTAATA
TACGTGATACTTGATCTCCCCCCCCGGTTATGCACATTTTCCAACCTTCAGTGTCTTCTT
CCATATTGCATAATGAACTTTCTGAAGCCACTGTAAGTTTTATCTTTTACTGTTTATTTT
ATCATTGCTTGTAAATTGGGTTCTGTAAACTAGGTCTTCCCTCAAGAGACTCATTTTATT
ATGAGATAAGTACTCTTTGTTTGTGTCTTTTCTTACCTATCATGTGGTAAATTCTTTGAT
GGACAGCTTTTCTTGTAGTAAATTTAGTTGGTTATTAGCAGTCTTATATAATGTTCTCCT
TGGACTCGACTAAGAATCAATGTTGTATTAGCCCTTGCAAACTTTTGGTCCAATTCAAAA
TTTGTGATGTCTTTTTTTTTTTAAAGTACAGGTTTTAATTTTCATTCCACCAAATTTTGA
ACTTATCTGCAACCAACTACTGGTTCTACCTGACCG
>TeaL_143808
ATCGGAACAAAATAAACTAATAAAGACAACATTAATGGGATTCACATTATTAGAAAACGT
GCAAGGCTCTTTCAGCAAGACTGATTAACGTGTTATTTTTGTTGAAAGATAAAGTAAGTG
TTGAAGTATCATGATGTTTTGTTGTTTTAGAGCATGTACGAAGCGAAGACCTCTGTAAAG
CATTTTACCTGGGGGATTGATTTTTTGAATGGCTTGATCTCCTAATTTTAGTCGGGTTTC
TTAAAATTGTTGGCAAAGAATAAAGATTTGAATGACAAGTTTGCACAAAAAGATAATGTG
AGAAAGATACCCTTATGCCCATGCAGGAGAGATGAGATAGTTAAG
>TeaL_143809
ATTTAAAATAAATTTTTGAAAATCAAACCAAAAATGATAATAAAGTTGAGTTCGAGATCA
CTTCAAAAAAAAAAATTAGCTTTGAAAAACTTGGATCATTTTTCAACACGACCATGATGT
CTGGCAATCCGATTGAACAACAGAAAGGATGTGATACACCACCAACTAAAAGTTAGCTTT
GAAAAGCTTGGATCATTTCGTTAGGAAAAAATATTTTGAAACTCTAATTTTTTAGTTTTA
AAATCAATTTTAATGAGTTAGCAGTGGGTCTCACCTATTATAATGGGATGTTTTGATCTT
GGTTTATTTTTATTTTTCTCTATATCATGTCATTAATGCTATATTAAAATATCAAAATTA
ATACTCTAAATTATTACTATTTTCCTACACAACCACGATGTCTGGCAATCCGATCGAACA
ACAGAAGGGATGTGATACACCACCAACTACTATAGAA
>TeaL_143810
CACCAAGCCAACAACCCATATCACCATATGTCTTAAAGAACTGATTTTTCACAATATGCA
CACACACGCACACAAAGCGGGGCACGCAACAGAAAACCAAAGCACAACCAACACCAAACA
GGCCCTTAAAGACCGCACAAATACACTGATCATCGTTTTAGAAGCATAAATCCAACAACC
CATCTCACCAAATGTCATAAAGAACTGATTTTTCACAAATACACACACATACACAAAGAT
GGGCAGGCAACAGAAACTGGAATGGAAGGAAATCACTTACTCGAACAGAAAACAAAAACA
CAACCACAACCAAAACCAAACAGACCCTTAAAGACCACACACAAACACCCTGGCACAATG
GGGAAAAATGAAAAACACCGATTTTGGTCATCATTTTAGATACAGAAACCTTGACAAGTG
ACAACCCAGAAAAGTTCATGCAATGCTTCGAGGTTTTACAAAACCAAATGGAAAAGAGAA
GCACCAAGGCAACAACCCATATCACCAAATGTCATAAATAACTGATTTTCACCAATATGT
GACACACACACAAAGATGGGGAGGCAACAGAAACTATAATGAAGGAAAAGCACTTAAACA
GAATACAAAAACACAACCAAACAGGCCCTTAAAGCCCACACTAACACACTGACACAAAGG
GGGAAAAAAAAAAATCAAACATCCATTTTGGTCATCATTTTATATAAAGAAACCTTGACA
ACCCAAAAAATTTAATGTTATGCTTCGTGGTTTTACAAAACCAATTGAATAATAGC
>TeaL_143811
TTGAGTCAGACCAATAAAAGAGAAAAGCACCTAGATCAACAATGGAAATCGAAATCCTAA
GCAACCGTTTCAGTCAATCGAATGAAATCAAACTAATAGAATGTAAATCAAAACAGATCC
AGATTGCTACTATGCAGTCACGAAAATCTCTGAATCTCGAGTAAACTTAATGAAGAACGA
AACCCTAGATAAATGCAAATCAAGGGAATTGAACAATCTCGAAGAAAATTAGCCAAATCA
AGGGAGATCGAACAATATCGAAAAGAAATTGAACAATCTCAAAAAAAAAAAGTCAAATCG
AGCGCACAAAATAAGATTACA
>TeaL_143812
AAGCTTTTTCCTCAAGAATTGATCATGAGAAAGGTCAATCCCAATGACACTTCCTGCTTC
ATTGCAAGTGATGGTTGTGAACTCACAGTGGTATCTTGAAGAAATATTTCCCCACCAACG
GCTGTTGAGTAGAGCTTTCACCTCCATTGACAATGAAAACGATGGTGACAATGATGATGA
TTTAGGCAATGCTAGTGCTGTAATTATAATCATCACCATGTATACTGCCACGAGTACATT
GGCGTCGACTTTGACTCATAAGAAGAGAAAAAGTGCATTATGGATGATTCTCTTGACCAG
TCTCCATTCTTTTGTGCCTTTCACTATGGCTTCCATCAAGAGGCAGTGGTCACTGCCTAT
TCGGCAATTAGTATGGTTTAAAATGGACCACACTCATTCAAGGTCCAACAAGTCGGCTGA
AAACAAAACATTTTCAGAATTAAGAAATTTCTCAAAAACAGAAAATTGTAAAATGATGTG
ACAATATTATTTTTGTAAGTAAAAGTCATCTTCATTCATAGGTGTTCTGTTTTAAAGCAT
TCGTC
>TeaL_143813
CTAACAAGGAACCTATCTAACCTACTCCATCTCTTACCTTCCATGGAATTACACCATGTA
TATTTCCTTCCCAACATAGGGATATCAATCAAAGCCAGTCTGCTTATGAAATTACCAAAA
TCTGCCATTCCCCTATCCCTTCTTACACAACCTTTCCTTTCCTCTAGTGATTTTGTTTCA
TTAAAGTCCCCCTTACACACCAAGGTTTGGGGAAAAGCAGCCTTAATATTGATCAAAGAT
GCACATAATTTCCTCCTATCAATCACATCATTAGATACATATACATTCACAATCACACAC
TCCAAACTGTTAAATAAGGTACCTGATAATATGATGAAATTCC
>TeaL_143814
TTTGGTTTTAAGTATTTTGATACATGTTTATTATAGTACTGCTCATGTCTATTTTTGGTT
ATATAATCGATGTGAGTTTGAAATTTTATTTTTATTTCTCTCTGATAATTCAAAAATTAC
ATGTGAATATGTCTACATGATGATTTTGAAGCACTTTGTCAGTAAAAAACTTGGACCAAC
GGTGGCTATCTCGAGTTTCTGACAAAAGTTTCTTCTTTCTTGTTCTGTTTCGATATAAAA
AGACAAACAACATCCAATAATAACGGTTTACTTTCTTTTTCATTTTAATTTTTTTCCTTC
TAAGCAGCCCCAATATGGAAAAATGGTGAATTTTTTAAGGATTTAGATGGTGATTTTTGT
TACCGTTTTTGTGGTTTTGTACTTTGAGTTTTTATTATTTGTTTATTTTCCCCTATATAA
ATTGCGTTGGTATTGCAGCCTCTTGGTCTTCCTTGTCCTCT
>TeaL_143815
TGAAGCCATCAACTCTACCTCCAAATGTTGGAATAAAACCGTGTTGCATAGTTTGGTCTC
TCATGAAGAGGTAGAAGAGACTTGTTCGATTCCCATTGCGACTGAAGACCAAATGATCGA
CTTATTTGGCACCATGATCCGAAGGGTACTTCTTCAGTCAAGTCAGGGTACAGAGTGGAA
ATTGAATATCAACAGCATCAAGCTGGAGACTGGCCGTCCTCCTCTTTTCAGGTTCCCGAA
CATGTGTGGAAATTCATGTGGACACTCCCGATTTCCCCTAAATTTCAGCATTTCTAGTGG
CGCGCTTGTAACAATCTGTTGGCTAGGAAGTGTAATCTCTCTTTCTTGTGGACTCCTCGT
GAGGCCAATGGTGTTGCCCATTGGACTGCCGAGGCTTTTCTTAATGGTGTTCTTTCCTTT
AATTGGGTTTGTAATCCTACCGAAGGGCTGCGTAAGGCTCTAGCTTTGGCTGTGTAATCT
AATTTTGA
>TeaL_143816
TGAAGCCATCAACTCTACCTCCAGATGTTGGAATAAAATCATGTTGCATAGTTTGGTCTT
TGATGAAGAGGTAGAAGAGATTTGTACAATTCCCATTGCGACTGAAGACCCAAATGATCG
ACTTATTTGGCACCATGATCTGAAGGGTACTTTTTCGATACAGAGTGAAAATTGAATATC
AACAACATCAAGTTGAGGATTAGCCATCCTCCTCTTTTTAGGTTCCAGAACATGTGTGGA
AATTCATGTGGACACTCTTGATTCCCCCTAAACTTCGGCATTTCTGGTGGCGAGCTTGTA
ACAATCTGTTGGCCCCTAAAGCTAACCTTTTCCGGCGTTGGTGTGCTAAGGATGAGGTGT
GTCC
>TeaL_143817
TTTTACATAACACTTCAGTGTACAAATTCATAATCTTGACTGGACCTGTGTGCAAGAATT
ATGGCTACCACAAAAAAAATGTGTTTTTTAAAACTTGAATTTTGTCGTCTTTATGAAACC
TTAAACAGAACACATGGGAAGAAAATATGTAGTCCCCCATTTCTCTTCAATTGTATCCAC
CTGAGATGATGGACTTCTACCCTAAAATTCAATGTAAGTTGCAACTGTTCAATAAACATT
CAAAAGGTACCCTTAATCTTATATGATATCAACAACAAGGAGGATGGGGAAGTCGGAGAT
GATTCCGGTGGGTGACGTGGGGCGGCTACCAGTTTTGGCAGCTATTTTGGGATGCAAGGT
GGCAGCCTTGCCCATATCTTACTTGGATTTACCATTGGGTGCTTCTTTTAAGGTGAAAGG
AGTATGGGATGGAGTGGTGGATCAAGTTCAGTGGCGGTTGGCGGGTTGGAAGCAGTAGTA
CTTGTCAAAAGGATGCG
>TeaL_143818
GTTTACGCATCCCTAGAGAGAGAGAGAGAGAGAGAGAGAGAGAGAGTATTCCTTTCTTTC
TCAAGGTCTAGGGTTTCAGTTCCCATTTCTTATGCATAGAAACAGTCTCTTTTTTCCGAG
CCTACTCCATGGAATTCTCAACCTAAGATTGGGTCTTTTCTTCTCTAAGAATATTCTTTT
CTTTTTCACATCAGAGCAGAGAAGAGGAAGAAGAAAATAGAGAGAGAGAGAAGAAATAAA
GCTCGGTCAAGCATGCTTGAGCTACCAAGAAAGCCCTAATTATCTATTAATCTTGCTTTA
GTGTTAATAAATCCGCATCAGCGAAAATCATTTGTGTTAATTTTCTCTCTCTTTTGCCTC
TAAAATTTTAGACCTTGACCTATAGACAAAGGGAAAAAAAAAAAAACTAGAAAGGAAGAT
GGAGGGAAGCAGTGGAACCGAG
>TeaL_143819
CACTTTTAAATGCAATTGGTCTTGTGTGTAGTGGTTGTGAGATGAGCTATTGGATGCTGG
AATTTATTGCTGTAAGTTGGAATTTATTCCAGAACTTGTGAAAAATTTTAAATCATGTAA
ATAATTCAATCAACACAATCATGTTTATGCTACAAATTCTTAAGTTTAGTGTCTTCTATT
CTTGCTGTTCTCATACTTTTTTAATAATTAAAATTTTATTAGAACGGTTTAGTAGTTTTT
TCATAACTGGCATACTTAACTATACTATTAAAAAGTGGACAACTTAAGTGCATTCAAAGC
TATGGCCTTGATATGTCATATGTGATATCAGTTATTAGTTGAAGTGTTAGTTCACCCAAA
GAAATCAGAGTACTGACCTCTACAAGGGCCACATTCTACATATTCTTGGTGAAACCTAGA
ATATGAACCAAACCCTGATTGGCTTGTTTTGG
>TeaL_143820
TGACACTTTTATTAGCTAAAGAGCATCAAGCTGATGCTAAAGAATACATCTGACAATATC
AAGAAAACCAACTCTAAACACAGAGTATTGATAAAATCCACAATCACAAACAAATCCGGG
GACACAATCCTTGTCACCCAACTATATAGAATCACTAGAAATTGAACTCTAATATAAATA
CATGCTAAGGTGAAGGGGCTGATCAATTTTTAGCCTTTAACCTATTTAAAAAAACTCTCT
TCCAATCCATTCTTCTCACCTAACCCTAATTTTCCATACTCCACGACATGGTTTTGAAAA
CCGAACCGAACCGGCTGGTTGGACAGGCTGATCATCAACAGGTCCT
>TeaL_143821
CACAGATCATGACTGGTAGTTTTATGACTGAATTATTTCTCCAAGCTGGATGGTGATGCC
AACTTATATGTATTCCTTGTGGATTATACGATCCATGGGAAGGGTTTTATTCATTGGTTA
ACGTAGGTACTTTTCTGGATTGAGGGAATTCCCAGGGTGGTGCTGAAGACCTCCTTTTGT
TAGATCAGCACTCTTTTCCTTCTTCCAAACAGCCTGCATTGACTTCTCTCAGGACAATTG
ACAATGCCTGTATATTGACATGTGTAAAGAGAGTGGAATCAGATGATTGTATAACCTGAC
TACTGAGACCAGGTATGATTCATGATTCTTTAATCTCTGAATATGCATAATCTGTCAATA
TATAAGTAAAACTGAGGGTACTTACGTGTGAATCTTAATAAGTGGATTTACTATCAAATA
GGTCCTATGATAATTA
>TeaL_143822
TGGCTCAAAAGAGTTCTTCATTCATTCATCTGCTACCAACAAACCAGTACATCACATTTA
TACATACGAGGCCAGCTAGCTGGTCAAAACAACTCGACGAGAAAGCAAATTTGTTGCCTG
ACCAAGTAATTCTTGATGCTCAAGACATAGGCTGATTTTTAAATCTTACCCAAACATGGT
AAAACAGCCCATAAACAAAAGCCCATTCAGGCAACCCCCTTTACAGTTTATAACATGAAA
TTTTCAAACCGGCCTTGGAATATGTTTTTCCCCTTAATTTGTAAGATTTTCTAAATTTTC
CTGAATTTCTGAATTTAATTTGAGTCAACTTTGCCACAAAATGCAACCTAGTCAATATTG
AAGGCTGTTTAGGTAGACAACCAATGGGAATTTCACAAACTTTCAGCTTGAGAAAGATAA
AGGGTACTCAATATTTAGCCTAAAACCGGTAACCTTCCATGTACAAGTTTCTTATTGTCT
ACTCTTGAAGCATACTACAGTATCTAATGCTAATATGAAGTTTGTTAATGATTATTACCT
GGTTGGGACGGATCCACATCA
>TeaL_143823
GCCAGTTTTGTTCCTGCCCAAATTGGATAGTTATGAAGAGAAGGCAAAGGAGGGTTTGTA
GACTCTTCAGCCTTCTCTTTCCAAGCTCTACCCATTTTCTCTTTGCAAAGTTCTCTTTCT
GGATAAAGTATTGGCTGGATAAAGTGGTTTTCCTTTTATGCTTGGTGATTCTCTAGGATT
TTGACACACCATGTAGAGTTTGGTTTCCTTCGCTATGGAATTATCTGGAAAAGTAAAACA
AAGAAAGCGATGCACACATGAAAAATCATGTCTATTATTGAACTACTGAAAGAAATGGAT
ATTATGCACAGCACACAAATACATGCATGTATATGTATGTAGCTTGCTTTATATGACAGA
ACGTATGTAAAATGTCTTAGC
>TeaL_143824
GTTTGATTCTTTTAATTTCTTAATAATAATTTTCAAACAAGTGAACCAGTACATAACTAG
TAAACCAAACGAGTTATTATTAAATTACAGGTTCATACACGCCTTTATTTCACGTAGTTT
AAATAAAACTTAAACAGACTCTACATTATTACTACTTCCATTGATTGGCAAAGGGAAACG
TGGAGAACCTAATGGGCAAAACACAACATTATAGTCAGTAGTCCCACCGGGGCAAGTAAA
TGTGCTTGAGGCATCATCTTGAGGATAGCTATATGCGTCTGGACAGTTTTTCTTGAAAAA
CATTGAGTAATTGGTTGGCGAACACGGCCCACTGGTGCAACAATATTCGGGTGTCTGAAA
AACCGTGCAAGGATTATTACATCCGCCTGGGGCCCTCAACACATCCGGGCATTGCCCGTT
AATGTCGGCTGTGCATGAAATCGGATGGCATTTATCAATAGGGTTCCTGGTGGGGCTAAA
CTGAATGGGAATATTAAATCCATCAACTAGAGAGATGTCAAAGAAATCCAGGTTATTAAA
TTGATTTAGGGCATATTCGGCTAGGGTGTTGGGTGGGACTCCCCAACCGGTGCATTGGAG
GACACCACCACAGTCACCGGTTTCGCATCTACCTCTACCGCTACCATCGAAGTTGCAATT
GGTCCTACCCCAAATGCGGGCCATGGCCGTGCCAGGAGCCACGTTTATGGTCCATGCTTG
GCCGCGGTTAAGTTGGACACCGCCACCTGGTGTGGCAGCTGCCCAGACCGTGTAGGGGCA
GTTGTTGCTGATTGTGAAGACAGCTGCATCAGTGGAGATGAAGAGGCTCGAGAGGAGAAG
GAAAGGAAGGGCATTTGCTAAATAGCCCATTCTGGTGAAATGATAAATAATATCAAGTTA
TGATGATGTGTTTTGAGTTTATTTTTCACACTAGGAGGTAATGTTTATATAGGGG
>TeaL_143825
CAAGCTGATTACATCCATAAAATGACAATGTAATTTTTATTAAATACATATATATAACTA
ATATATATGTATATATCTCACTTTTTCTTGTATCTTTTTGAAGAATCTATTCTTGGCATT
CTTGTCAAAAGATTTCCCAACTTTCTCATATCATGATGATAGATTTCAAATATGCATCCA
AGTCAAGTCTTGAGTTCCCGTTTCATACCATTATTAATTCTTTGTATTGAAGAACTCATC
ATCAATCTTTGTATTCACTATTTCTTGTGCAGATATTGAGTACTACCAGAGAAAATAATT
CAACAGGCAATTTGGCACAATGATAATGTTTTGTTGTTAGAACATCCTCGTGTCACAAAA
ACAATCATTTCCAAAAATTGAAGACAGACTGCAAATATACTGGATATCTTCCTTAGACTT
TTTGTGTTACTCGTTTGAGAACAGGCTAATTT
>TeaL_143826
CTCTCTCTCTCTCTCTCAACACTTGCACCTTTTCCTACATTTACAGTTCTTTACAAAAGA
AGATCACCAAAAGCCAAAGCAAGAAAAGGGTTGTTCGTTTTCTGGACAAGTTCACTAGCT
ATACAGAATAAGATGAAAAAGTCTTCTCCGATATACCCCGGATATGACGGTGGGGATTAT
GGTTTTGATCCCCAGCTGGATTTTTCACAGTTCTTGGAAGAAGCAAGAAAGCACGCAAGC
AAAGAGAATTTTCAGGTTGGGCCACAATATCAAGAAGATCAAAAGAGACAACTAGATGAA
GCGCAAAAGAACAAGAAATCATGGAAAAAGTTCATCTTTTCTTGGTGGAAAACCGACAAG
AAGAGCAATTTCACAGTTGAACCTCAAACTAGTTTTCAAATTTCTCAACCAAAGTGTGGT
CGTATTTCTTCTTCCTCTGGTCTGATATATGGAAGTGGAGTTGGAGGTGGAGCAAGCTGC
AAGCCCCGGCGTCCAACATCTGGGCCCCTCACTAGTCTCTTCCAGCCAGCAAAGACAGTG
GAGAATGAGATACCCTATATGTGTCTTGACAAGCTTGAGGTCCCTCATGGTGATCAAGCA
ACATAGTGAAGAACTAGGGGATTGCAAATTGGCAATTCTGTTTCCATCTTGAAGAATCTT
GATGAAATTGTCAAGTGGAGAGTTACAAAAATGTGGTAAAATTTGAATACCAGCTATGAT
GGATATGAATGGCTTGAAAATTAGCAA
>TeaL_143827
CAATTATTAGCAAGAAAATTAATAAAAAATTATCTAATAAGGTCCACTTATTTGCACACC
AGTGACAAGTAACTCAACTCGAATTAAAGGTGCCACAAGAATAAAATGCATTTATGATTA
ACAAAGGATGTGGCTCGAGCAAAATAGCAGAAAAACATTCAAGCAACAGATCCCAAGGAA
AGGAAAATACACAAAATTGCTTCATTACTTTTCAAGGGGTTTTCATCACTTCATCTTCTC
TCTGAAAGAAGGCGAAAAGCTTCATGCATCCAAACCTGACCAAGTAGGATCCTTCAAAGA
GCAAGTATGATCCTTCAAATGGAAAAAAGAGCTTCCCTTCAATTTTGAAGGGCTGTCATC
TTTTCTTTTCTATGTTTTTGTTTCCCTTGTTCCAAAAGCATATCAAGTCTTATAGGCTGA
AAAGCATAGTTGTCAAATAGAAATTGAATCGTGAATCGAAATGGCTTCGC
>TeaL_143828
TTTCAGACCTTATAGTATGCTTGTAAGCTTGCATTTGATGTCCCTTTAATGCCTTGTAAG
GTTGTCATCTCATGCTCCATGTTCGTGCCTTCATGCATGCCATCATGTTTAGGCCCCTAG
GATGTCATGTCATTGTGTTCTTAGCTTTGTTTTAACATGCTAAATCTCTGATTTTAGTCC
TTCCTTTCACACCATGTTTGGTCTTGCTAAGAGTAGTTCAATACTCCCTTTAGCTTGCTT
TGAGCTTTGATCATGCTAGCATGCATTGCTTGTGTTAATTGGTAGGTTTGGAGCCTCTAA
TTCATGCATATTCATTGTTTACTTTGCATGCCATTAGCCCACATTATGCCTCTCCCAAGT
GTGCTTTTGAGTCGCCTTTTTATGCTTAAGTGTCGGTCCTTGTGTGCACGCATGTTTGCA
TGCCATTTAGCCCTCATTTTATAGCACTTTGGCCACTGTTTTAGGCCTAATAAGCGCTG
>TeaL_143829
ACATGGGTGGATCAGGTATGATGTGGGTACTCTTCTTTGAACGATCATCTAAATTCCCAC
TATAAGAACTCTCAGAGCTCGAATGTCCTTCACTAGAACTTTTAGAGGCTGAGTGTTGCC
TTCGCCTAGAGCATCGTCTATCTGCCATGAAAATCAAAAGAGATGAGAACCAAAATTGGA
AGAGAAGCACAAATCTGGAGAACCAAACTTCAAAATCTATAATCAAGCAAGCGAGAGAGA
GTGTGTATGGCCCTCAAATCATCGACAGATCTAAAATTGAGCGAGAGAGATTGCTTGAAA
TCGAGCGAGAGAGACTGTGTGTTTGAAATTGAGCAAAAGAGAGTGAGTTTGTTTGAGAAT
G
>TeaL_143830
CCACGATATAGAGACATTCACAGAGAAAAAGATCGCACAACTAGGGTTTTGAAATAAAGA
GAGATCGTCAGCGACTAGGGTTTTAAAGAGAGAAATCGTGGCGGCTATGGTTTCGTAGAG
AGCAAGAGGGCTACGACTATGATTTTGACATAATGAAGCGTGGTGGTTGTGAGGGTGCCA
AAGAGAGGTTGTGGATTGAGTTTGCAATGGTGGGAAGCTCGTGGCAATGGGGATTTTGAG
GTGGCAAAGTTGCAGCAATGGTAGTTCGTGGTGTTGGTAGCTAGGGTTAGGTTTAAGAAG
TTAAGATTTTGGTGGAGAAGATAAGGACATTTTGATAATTTTATTTTAGGACAAAATTGT
AATAAAAT
>TeaL_143831
TATTTTCAAGGTAAGTCATGGAAATTTTCATGTCTTGATTTCACAGAGCAGGTTCTTGGC
AATTAGAAAATTGTGTTTGTGATACATGTACCTTGTATGGGGATGTTGAAGGATGGGGAT
TGCTAAAATTAGACCAGGGTGTATTTGGGTAGGTGACTAGAAAATGTTAATACCATAGCA
AGCTACATTTTGAGCACTGTTGAGTTACACAAGTAATTTATTTTATGATATTGTCTTACA
TTCGTGATTCATCATTTTAGATGATGCTTAAGTGTATGTGTAAAACTTGTGCATAGATGT
GGTGGAATCCACCACTTACTAATGCACAGATCTAATGGTTGAAGCATATCAAAGCAGTGC
CGAGTGAGAAATTTCTATATTTCTATAGTGTTTTCAGTGCCAAGCTAATGATATTGTTTT
CCGTTAACGTTTTTCAAATTTCTATATT
>TeaL_143832
ATTTTGGTTTTCTTCTACTACTTGTGCCTCACTTTGGTAAGGTGCCCGCCTCGCCTCATC
TCATGCCTCGCGCTTAGGCTATAGGACACTTTATCGCCTCAATGGGCCTAGAGCCTTTTA
AAACACTGAACCCAATTCATACCCAACAAATACAACTACATTCCATCAAAGCAAAAGGCA
AATATCATCAACTTACTACAGCTCAATTTGTAAAAAACTCTAACAAGAAGAATAGAAACT
CTAACAACAAGAATAGAGCCAGAACAGTTTACTTCCTGTTTCGAACTTGTTTTTACTTCA
GAAACACATTCCGAAATGTCATAAAATGAAAACAAAATTTTTTGTAAAGAATGTGCATCT
CAGCCCTTTTTTCCCCCCTTCCTAAAACAGGTTCTCAAAAATGGAAAACCAAGGCAAGCT
TATTTTCAAGGGTGTCTTCTTCAAAGCAAATAATGCTTTTTTAGGTGTAAATAAGAGGAA
AGCATTAACAACCTATGAACTATGCATGCCGTTAAAGACTGTTTACTGATCAAGAAAAAA
CCATGAAAACTTCATTTCTAAAGCATATTCATCAAACCCACAACACACATTATTCAAAAC
CCCCAAGTTTCCAATTCCAAATGATGTTCAGACTAATTCCAACTCAAAATTTCACACACC
CTCCACAACATACAACATGCACTTCAATTTAAACATAACAAAAACTAAGAATACAAATCA
ACAAAAATAAAATCAAAGAAGCAACAACACTGTGAACAAGAAAAATGAAACAAGAACATC
AATACAAGAAGCATATGAACCAGAAC
>TeaL_143833
TATATATATATATATACACCTTGTATTTGAATCCTTTAAAAAATGAAGTTTTTATAATTT
GAAGATTAAATTGACAAAACTAAAATATTAGGAATTGAAGTACATACTTTAAAAACTATA
GGTGTAATTAGTGATAATGGTGTTGTGCTTTTGTTTTATAATACAGATGCTGTGGTTAGA
TAAACTAACAGGCAAAAAAAGTTGCATGTTANNNNNNNNNNNNNNNNGGGCTGATCATCC
TCTCTACTGGTCTTGGAAACCCCTTCTTCAATCTAGGTTTGTATTAGTTCATTATTCCTC
AACATTGTTTTTGTTTTCAATATCTATTATATGAAATTGGTTCCAAAATTTACGAAATTT
TTGGTGATAGCATTTTTATGTCTACAATCTCGTGGCTAGTTGGTCATAAACTTTTCATGG
GAAAA
>TeaL_143834
ACAATACAATCAAAATCAATAAATCGATAAAAACCCTAATCACCAAATCATTAGGCAATC
AAAAGGATAAAATCTCAATAATCAACGAGATCAAAAAGGGAGGAGAAAACCAAACCAAAA
TGAGATCGAAGAGGGTGCCATGATCTACTTTGACGAACTCGGTATCAAAGTTGAGTGCAT
CACTCAGCCATCCTGTCGTCGCAAGTTAGCGAGATGAGGGCAACACAAAACAGCCCGACA
GAGAGATTAATGGCGACGAACCATACACAACGATTAAAATACATAACGATTTGAAAATAA
TAAATTTCAAATTTTATCTTATACATATCAAACAATTTATTTTTAGTTTAGTACTTAAAT
TTGATCAAAC
>TeaL_143835
CTTGTCAACAAGGCTGCCACTATTATTCAGAAACATATATATATACAAGTCAAAAGAAAA
GCAGAGCTCATAAAATTGGAGATAGTTTTCAACTTCATATACTGTACTTCCTAGTGTGCC
AATTAAAGAACATCTTCATTCTGAACCTTGGTAAGCATGCATGACTCCAAACAAAAATAA
AAATCCTCCAATAAAAACAATAAAAATTCAGGATAAAAACAAAGAAATGGGGAAAAAATC
AAAGACTTCTCTTTCTGATTAGATCCACTAGAACTTTGAAATTTGTTAACCATAGTCAAC
CTCAAATGGTTGGAAGTAGGGACTAAGCCTAAGTCGAT
>TeaL_143836
GTTAATAAAGAGCATCCAAAAACACCCCATGAAACAATATTTTGGGCAATTAGCTATCAC
TGTATTTCTTCAGTTGCATATCTCCATATTACTTCTGTTTCAAAAGCTAATTTTTTATTC
TTATTTTTTTTTTGATAAGACAAATTATCTCAAAATGGGTTCACTCTATAGACCTATTGG
CAGCATTTAACACTCTGGTAGGTAACTGAGAAAACAATGGACGAACATAAACTAGATTCT
AGACAACAAATTAACCAAACAAAGCACAAAGACAACACATAGCTTTCATGAGATTAAAAA
ACAGAGTTGAATAAAGACAAAATATTTAACCAAACACAGACTTGCCTGGAACACCATATA
TTTGTGG
>TeaL_143837
AAATATAAGATTTAATAAGATAGTCTTTTTTTGATATATAATCATATGACTAAACAAATA
TGAGATACACATCATTTTCAGTCAAATAATTTAGGGGCTATATACCTCAAGATTAATAGT
GTAATGGATTATAATCCTCTATTATGTAGTCCGTCCAAACAAATACGAATCTCCTCGGAA
TTTGCCTCCCACTACTTCCTTGTTATAGGGGGCACTTGGGCCAAAGGTTTAATTTTCAAT
TTTTTTAGACAATAGTCCAAACTCTATTATTTTGGAGTCATGAGCACAACAATTTAAAAA
ACTGTATTAACAAATATTGTTTACATTGTCCATCTATTTGTCCTACATATTACTTATTTA
TCCACGTGTCACTTATCTGTCTATCTACTTTGTATATCTATACATATTATCAACCCCAGC
TGCCACTGCGGATGACTTTCTCAGTGGCAACAATGGTCAGTAGTGTTCAAACTATGTGAG
AGTGAAACAATACAAGGGTAAAAAATGGGAAGAAAAAAAAAAAAACTTTCAAAAAGGGTT
TTTTTTTTTTTTTTTTTTAAACTTTTT
>TeaL_143838
TTACAGTCTTGTTGGGATTATTGAACAATCATATAGCCCCACAACCAGCAGTTCCACCAA
CCTTAAGTTTGGATAGAGGTTCCTTATTTGAGAGGTTTATGAAGGCAAAACCTCCAGAAT
TTCACGGAACAGCAGACCCTATAGAGGCAGAGGCATGGTTACTACAAATGGAGAAAATAT
TTAATTTTCTAGGTCGTTCAGCAAACCAAAAGGTGGCCATTGCAGCTTTTAGGTTCAAGG
GTCAAACAGAGCATTGGTGGCACATGGTGAAGCATCAATATGAGGGTAGAGAAGCAGAGC
TGGTATGGAACAAGTTTCTGGAACTGTTTAATGAGAAATACTTCCCTGAAGTGGTTCAGA
GGCAGAAACAAGTGGAGTTTCTCAAGTTTAAGTAGAATAACATGGCAGTGGCTCAATATG
AAGCCAAGTTTGCAGAATTGTCAAGGTATGCTCCACATCAGGTAGCTACAAAAGAAGATA
GAGTGATGCTGTTTGAGAATGGCTCGCGGGCAGAGATTTATGCAAAGGTAGCTATTTTAG
AGATGAAGACATATTCCGCATTGGTAAGCAAGGC
>TeaL_143839
TTTTTTTGGTATGCCGCTCTGTGAGCAAGCAGTGCCACGCACGAGCGGAGCAAAAACAAA
GCAAGGAGAATTGTTCGTAGAAATTCGTATAGTTTTCATGTATAGAATTGAATCCTTAAT
GGTTTTCAGTTTATACTCAGCAAAGTTTTCTATCACAATCAACCTCTGATTTAACAGGCT
TCATTTTAACAATTGTTGTGGCCGATAAAAGCCAAATTCCTTCGCACCATTTCTGAACCA
AAAGCTTTGATTTTTATCTTCATTTCATGGTATTATGATTGTTGTAAAACTTATTCTCCC
TTGGAGCCTATTTCGTTACCGAGAAAATTTCCCTTTCCGACTTGGGTTGGGTTGGGTTGG
GTTTAGTTGAGTAACAAAATTTATGATTTACGCAAAATCCATAATAAAGTCAATAAATTG
AACAGCTTCAGTTTTATTTGAATAATTTTTGGAGGGTATTCTTGTGGGGAAGGGAAAGAA
ACAAACAAGGAGTAGCTAAGCTACCAACCTGTGAAAGCCATCTTTGG
>TeaL_143840
GGCACAGAAGGGTGAAACATCTACCCCAGAAAATATTCTCATTTCAGTATTGTAAGTGTG
CAGAAGAAGAGGATCCACAAATCCTCGAAGTTAAGATTTTGTTTTATTTTTTTCCGTCAA
CAAGAAAGAGAATTGTATTAGAGAAAAAGAGGAGAAAATACAAAGGATTGTAGGAAAGAC
AAGAAGTCCACTGAGTGAACAAAACAATAAACTACAAATAACATACAACTCTCCAATCTC
TACTAACTAGAAGAAAATAAATTCCTCTAAAACTAGGTAACACTGAAGCCCAAAATGATG
CCAAATGACAAATTTTATCTCATAATCTCTCTACATTTTCTGCTTTTCTCAAAAAATTCT
AGAATTCCTTTCCAATCAAATCACCCAAAGCACCGCAGAAACTACACATCTCCAAAGAAC
CCATGCTTTCCTATTAGAACCAAATCCTCTAAAATCAATGCAAGACAACTGAAGACAAGA
AAATGGTAACACCCAAGGCACCTCCGCCAAATTAAACACCCTCAATCATAAAGCCAAAGC
CACAGAACAATGCAAAAATAAGTGATCAATGCTTTCCTCCTCCCTCCTACACACCTAGTT
GTGAAAAATATTCTCAGAACTATGTTCTATTGGTGTTCAATAGGGAACAATATTTTGAGA
ATTAGTC
>TeaL_143841
AAGAAGAAGAGGAAGGAGGCTGAGAAAGACCCAACTTATTCTTTGAAATCTTTAAACAAT
GTAACCCATTTCATCGTATTTCCGAGATAATAACTTTCTCATCCAACAAATGTCCCACCG
GAGGCCGATCAAACTCCGGCAGATCCAAATCCTTCTAGATTAATAATCTAGAAGGATCTT
CGACCTCAATATACGTCTACGAGAGAGTGAGAGGGTTGGGAGATCTGTAAACGCCAGTAT
GTTAAAATCTGAAACAGCAACAATATTGAAGAGATCCAAGTCATAGTCAAGACCAAAAAA
CCTCTATTTTGCATCAGCATCCAGAGACA
>TeaL_143842
CTAGATTTTAGCCTCACCTATCAGATCCACCAATATTGCATTTTTCATACACACAAAGAT
TGAGAATTGGACAAGACTAAAGAAAAAGAGAAGCCTTTATTACACGAAGTTTGGCTTGAT
TCCATCCCAAACATTTTTAAAAAATTAGAAAAAAGACAAAGGGCAAGGCCTAACTTGGTA
ATTTGCCAATGGAGACATAAAACTCTCCACAGAACTCAAGAAAATAATAATATGTTAACA
GTAATTAAATTTGAGTACAAAATTTCTGAACATTGATTTAGAAAAAATCAGTTCTATGAA
TCATCGTCGCAGTCCTGGGAGCCCTCTTCCAATATGGTCT
>TeaL_143843
CTTTTTAGTATCAATATATTCATAACGTACTCCCATCATGCTTCCTATCTTCTTCTCTTT
TATTTATTTATTTTTTTTATAACCGAGTGTTCGGGTTAGCTTATATGTAAGTCGATTGAT
TCTGAAACCCACGTAAAGCATCCCCTCCACATTAATCAGACAAATCTTAGGCAAAGCTCA
CAGACGTGACTCCAAATAATTGATAGCACTTAATGAAAACTGAACCTGAGACCTAGAGGA
AACGCACTCCTAGATCCCAAGATGCACCTACTAGACCAACTCCTTGGAGTTCCCATTGGT
CTTGAGAAGTATTACTCTCTTTCTTTCTTTTATAAAAGGATAGGTGAACTGTTTCTG
>TeaL_143844
GCAACTTTTTACATGTTTGACAATCAAAAAGCTATCTTACTATCATTTCTTAATAAATCA
ATTAATTTTAAGTTATTTTTATCCAACAAACTTTAGGCAGAAATTGCAATTGGGAGTTTG
ACTTTGTGCCGACCTCATCGCGTGATGAATACCACCTACCCTTCTGCACTTACCAAAGCT
GTACCCCTCTCTCTCTCTAGCAAATGAATGAGCTAAGAGGCCTTTAATTTCCACCTCACA
CACGTTGGGTTGCCTTATCTATCTATCCATGATGGGTGTCTGTAAAATATAAATTTTTAT
TATTGATTTAAAATATAAAAATAATATAAAAATTTACTTTTTTAGACTTGACATATCACT
GAGTAAAGTGAATCTAATTGAATAGTAACTATGTTTTTGTTTAAATAATTATTATAGGAA
TATTTTAGAAAAACTAAAAATATAACCATTATGTTTAGTTGTGAGTCACGTGGTGGTTAG
GGTTACATGTTTGTGGTCTTAATATAAAGATAAAAAGATGTATTGGCTTTGGCTGCCTAG
CTGAGTTTGTCACTTTGTTATAAAGTTTTGTCTGGTAGCACACAAATGCAAATCCTTTTC
TTGGATGGCCCAATTTTCTTGAAAGTGAATTCTGTTTGTTTTTCTCTTTCTTGGTGTACA
TTTGCGGGCTTTTCGATTCCAATGTGATAAGAATCTGGCAATCTTACGGGTCATAAGTAC
TATCTTAATCTTAATTTTATACCGAATTTGGTGTCGCCGGAGTGACAACCGTGGTAGATG
ACGATGACAACCGCGGTAAACGAGAGTGAAGCTAGTCAACCGCATAAATCTTTTTGTTTA
TTTTTATTTTTGCTTTTTTTTTTCAATTAAAAAATAAAAATAATAATATCAACTATTGGT
AACAACTGC
>TeaL_143845
GGAACAAGATCCGTATAGGAATATATTGCCTCAGACAATTTACCAGGCAATGCATGGCTT
CGACTGCGAAGTCCCAACATTCAAACTTTGATCAGTTTCATCATGGAAGGCGAGCTTCCA
CCTTGCTTTTAGTACATAATAGGATTTTATCGACAGAAACTGACATTACAATATCATCAG
CATATATAGTTGTTGGACACAAGCCAGAATCGAGTTGTGCATGTAGTGACAAGTCTTACT
ATTTCATTGTCTTTTAGCCATTAGAATATCTGCTCAGGCAGTTGCTTCCCTGTAAACATG
CTTGATTGTACTCACACCCCATCTTCTCAGCAGGTACTTGCAATCGAGTAGATGGTACTA
AGGTGTGATCCTTCGGCTTTTGGTGAGGAGGATTATGGCAAACATTACATCTATCTTGAC
TTCTAAATTGTTTACTTTTAAGTTG
>TeaL_143846
AGACACCATGCTGAGGGTTCAAGGTTCATCTACCTAGAAGATGTGCTGCGTTTCATGTTA
GAAGATGAGGCTTTGAAGACCATGAGTCTTTTGGGAGGCTCACCTGAAAGTGAAAAAATA
AGCCAGTCTTCTCTGAAGAACTGGGTGGTTAATGCTTTTAGAGAACGAAGAGCGCTTGCC
TTGACACTCAATGATACAAAAACTGCTGTCAACAAACTTCATCATATGGTGAATGTACTA
GTTGTCATCGTTATAGCGGTTGTTTCTCTCTTGACACTAGGAATTGCAACCAGCAGATTT
CTATTCCTCATAAGCTCT
>TeaL_143847
ACCATATGCAAGTTATGATACTTTTCTAGTGTTAATACCACAAAGTGTCATAACTAAATC
ACTTTCTATTATAATTTAATAGATCATAACCAAAGACTTCTTTTGTCATAACTAAAATTA
CAACCACAATAGATCATAATTAAGTCATTACTACCACCATAATGAGTCATAACCAAGTCA
CAACCAATATAATGGGTCATAACCAAAGGCCACAAAGGTTATAACTGGGGCATATGATTA
ACACTTTTTTCAAGCTATGTATCATAGAATTTCCCATATATATCCTTATATTTGTTTCCA
CTGATACAAAAATTGTCACATGCATGATCCTTACTTTAACTACATGCAACATGTGATATC
TGTCCGAACAAAAAATGGTCTAAGAAGACAAGATAATGCATCTTATTAGGGACTACTAGT
TTGATATTATTCTTTTGATTACTTCAATGATCATTCATTTTGATGACTCGAATTAAAACT
ACAGAAATAATCAAGCAGAGGAAGCATTAAGTCCACTTATATATCTATAGGAAAATGCTA
TACATACATGAATTTCTTACCTGAGGTCACATTAATAAATACATATCAGACCTGTGCCCA
TCAGTGGCAGATGCAGAAATACTGTTAAAAGGAGGACAA
>TeaL_143848
AAACCCAAACCTCTTTCCCTACCCTTGAGCCTTTGATTTGAAACCAAAATCTATAAATTG
GCTGCTGCTCAGACCCTCGAACTACAAATTTTTAGAAAATCCATCAACCTGACCTACAAA
CCCTACACCCTTTTTATATTAAAACCATGAATCCATAAGTTTTTTTTCATGATTTTCCAC
CATAAACCTATTCATAAGGCTGCCATATTTTACGTATTTAAAGCTGCCCTATATCACCTA
TACTCTACAAATCGAAACAATTTTACCCCTTTCCCATTTGTAAACCCTAAAAAGCATCTC
TTATCCCTTTTAGAATTCCAATCCTATATTCTTAAAATTCCTAAACTTGTCCTTCATCAA
TATGCATGCATGCATAAACTTGATGATGTAGTACGCAATAGGGAAAGAGAAAGAGAAAAG
AGAGAAGACAAAGAGAGCCTCAGCCCTAACACAAATGGCCACAACATAATACTTAATATC
TCAATAATTCAAAGCTAACTATTACAAAGCAAACCTAATATTTATAGGCTAGAAACCCTA
ATTTAAAATAGGAAACTAAATAACATAAAATAAGAAACCAAATATTGATAAGATCATCCT
AATTAAGCTATAATTAAGATACTATAATAGAAAAATAAAAATATTAAAAGGCATAAAATT
ATACAATTGTAATTAAGATTCCCATGCCAAATTGGTGCATGTACGTTCACATCACTTGAT
CTTATTCCTTGAGAAATGGAATTACATGTTTAGTTAGTGTTGCTAAGTAACCAATTATCC
CAAAAGCTTAAATTGTTAGGAAATGGGCCCAACAATATATATCAAGCCATTCAACACCCT
CCCTCACGTGCAACCTCATCTTACACCTGG
>TeaL_143849
GCCAACCTTGAGAATACATCAATCAGTACCGCCAGCTACAGATGATAAACAAACAACAAT
ATTGCAATGTTCCAGGATCTATCAAACTGCGAGAGCATAATATTTATGTCACAGCGTTTG
ATAAGTCAAAATTGCATTCGAAGTTATATAAGCAGTTTCCCGCTATTGATGAAATTCCCA
AATTGCAAGTTCAGGGCAAGGATGATGATGATTTACGTTTTGCTGTTAAGCTACATTCCA
CATCCTTATCTTTCAAGGCCATCAGAATACCCAATTCATTTTAATGGAGCGTAAACTCTT
CATCCAAGAGCAACCTATGTCATTTGGTATCAGAGTCAATCATTTTGGTATCATAGTTGA
TCACAGCACACGATAAAGAGACAAAAGCACATATTATGGCTAAAGATTCC
>TeaL_143850
AATATCGACAATGAATAATAATTTTCAATCAAACAATCATAGATCTAATCCAATTGAAGG
AGAATTGTACTTAGGACTGTTCAAATATTCGCCCGACCTGATACTGTATGGGCAGTTTCG
AAATCAGATTCAGCTGATAACAAGTTTAGAACATTTGTTTTTGCAGTTTGGCGGTCGGAT
GTTAGATTAGCCGCCCAAAAAATCAATCAACCTGACCCAACAACAATAAGAAGATAAGAT
ATCCAGTATTATTGGCACAAGAGATTACAAAAAAAATCTTTTGCTCTGCCTTATTTAATA
TATTCTAGAGATCTTCAAATTTGTACTAATTGATATTCTGGGTATCTACAATTGATACTT
ATTGATAATCTTGATATCTATGTCAACAATTCGTACTTATTGCAGGAGGTGGACCTACCC
TCTCCCCTCCCCTCCCC
>TeaL_143851
GTTAATAGTAAAAATAAAAATCAAACTTCTAAATAAGACCCAAAAAAAAATTAAAAATGT
TATTCTTATTTTTCTGTAAGAGAAGCAAATTGCATAAGATATGGGGGACAGGATACTATA
GCAGCAACTCAAGCAAAAAAGAAGCCAAGGATGGATAACTTTAATAGGACTGAAGGAAAC
AGAACAAAAATTGACAAGTAAAGAATTCGGTTAGCACCATCAATTACAATGGTAGAGATA
AAGGTGCAGCAGTGGAAAGTGACAAGGATGGCAAGGATGGGTATGATGACATCATAACAG
ATGCCTATGGCACTTAATTTAGAGTCTTGAGTGGGCCTTCCAGCTTGCAACACAGATTTT
GATGATGTAGAGGTTTTTCATTTGTCATGTTTATGTCCATGGGTGTACCTCCTTTAATCT
AATCTTATTTACTTATCACAGTAAGTTTTAATTTGCTGCAAAAGTAAAGAGATTTTAGTG
AAAATGAGAATCCTAAAAGTGGAACAGGATTTCATCTATGAAGCACGAGTACATGTGTGA
GTATTGGTACCGGTATGATACAAGTACGTCAAACAGTAAAATCTAAAAAAAGTAG
>TeaL_143852
ATAAGGCAAAGGACAAGGCTCCCAAGGTCTACACCAAAAAGCCAAAAAGAAGGAGAAACC
CTATGGATGACCCTCTCATGACTTCTACCATTATAGCCTATAATGCAGAGCCTGAGAGGA
AAGCTAAACAAACGTCCTCCCTTTCCAAGCCACAACCAAAAACTGATGCCAACAAATCTT
CTCCAAAAACAAGATCAAAGAAAAGACACAACCTTGATAGCACAGACATAGAAAGGAGCC
ACAACTCTGATACAAACACCTTGACCTTTGAGGAGCACATATTCATCCTTGAAGACCTCT
CTCTTCCAGAGCAAGAATTGGTCTACGAGTCTCAAGCCCAACCACAACCTGCTGAGGCCT
CTCTTCTGATGAAGGCAACATGCCTATCATATCTCTCTTTTCCAAAACAAAAAAGAAGAA
AGCTTCTGGCGGCTGAGGACACCAATAGTCCTTCTAAGGACTTTGCTCCTCCTCATGTCT
CTAATCAAAACCTAGTAAAGCAAGAAGATGCCTTTACTCCATCCATAGTAGAATTAGTCT
CTAAGCTCCCACACTATGCTGTAACTATTGTACTTGTTCCACCTTTGCAATGTGTCTCTC
TTGGAGATAATAAAGTCAAAGCCTACCACTACTCTAGCTCTGAATCCTCAAGTAGCAGTA
GCTCAGAACTCCAGCTTACTCGATAGAGATTCTGTGGACAAAATGGTGCCTCTTCTTCAA
AATCTGCTACTGAGACATAATCACAAGGGATGGAAGAACAAGAGCCATTGCTAGGCCTGG
AGCCTCCTTAAGGCTTGAGACTCAATCTGATATCCAAAGGATAAAGGAGCAAAGAACATA
GGAACAAGCATCTAATGTCAGGCTTGAGTCCTCTTTAAGGCTTGAAACCCAAGCCACTGT
GCCTAAGGCCTCTCTAAGACTTGAAACCCAAGCTGCTGTCACAGTAGAACAAAGGATAAA
AGAGTTGGCTTCTGAGGTTAGGCCTGAAGAGACCACCTCCAGTCCTCAACAGCAAAGTTC
TGAAAAAATGAGGTTGATCCTAGCCCTGTTGAGTCACCTCAAGTGCTTGATAGTCAACTT
CCTCCATAATACATTCTGCCACTTCAAGCAACCACTTCTAAGGCCACCTCTGAGTCAGTC
GATAGGACTCCTTTTGGGCCCTTTCCTTACCAAACACTCCTAGAACATCCTACTCCTGAC
CCTATCACATCTTCTAAAGGTATTACTTGC
>TeaL_143853
TTGAGAGAGAGAGAATAATCGCCAGCAATTACACCAAATTATATAAAATTATCAGTCAAG
ATAATATCTGTCAAATGAGGATTAACAGGAAGTGAACTAAAAACAAACTTGAGATGCATC
AAGAAATCCATCAGAGAATACATTTGAGAGAGAGAGAGAGAAAGAGAGAATAATCGCCAT
CAAAGTCAGAACAGGGAGTTCACCAGCCAGCAATTACACTAAATTATATAAAAATTATCA
GTCAAGATAAAATCTGTCAAATGAGGACTAACTGGAGAATTCAGATATATTTGGCAACCC
ACATAACTAAAAAAGAACAAGAAAAGAATATTCAGACAAATGCAGCAAGGACATATGAGA
ACTGAGGAAATGAATAACTAAAAAGAATATCATCAACAGCCTCAGGAAATTAAAAAATGA
GACTGTTTTAAGGGTATGACTGTAAGAGTGAGGCCAAATCCCATTGTAACCGAAACACAC
ACAAACTACCATCAAAGTAAGTCCACCACATTTTCCATATAATATGAGAACTTCAATACA
AACCAAAAAATAAAAAAGTCAAAAAAATCTGTTGAACAAATGAGACGAAAGCATACCTTG
A
>TeaL_143854
CACGGCATGACACACCCATGTTTCACTCACTAAAAAAAGACACCAACAACACAACACCCA
GGGGGGATCTCTCTCTTCTCTCTCTAACATTCCTCTCTTTCACGACACAGACCCAACACA
CCAGAAGACAGACACCACCAACTTTTCTCTCTCTAGAGGCACCCATTCCTCTCTCTCTCT
CTCTCAAAAAATGTAAAGACACACCAAAACCAACGGGGAGGGGGGCACGACAGACACATA
CACGAGGGAGACACTCAACAGAGAGAAGAGAACGGAGCACAGACAGGAGAGGGGGAAGGG
GATGCAGATACACAGACCACCCGATCACACACACGGTGATCTCTCTCTCCTTCCATACAC
ACACTAGAGCTTCAAGACTGATAGAGAGACCCAAGACACACAGGCACGGGCTCTCTCGCT
CCCTCGGGTGAGAGGAGAGGGAGATGACAGCATTGTTTTAGGGGAGGAGCACACACATGC
ATGAGATACACATACGGATGAACACACACAGAGAGACACATGCATCTTCTCTCTCACTCT
CCAGCCTCGGCATGCACATGCATATACCATAGAGGCTAATCTCCGCGTCCACTGACCACC
ACCGGGACACCAACGGCTCATCAAACCCACCAGCCATCAGTTCTCTCTGTCCACCTTCAC
TTCACTCCTCTAATCGCTCACACGCATCAACCACCCTTCTCTCTAACGCTCCCTCCAGAA
CCACACTCTCTGCTCTCAAAATGGCCACTGGAAGTGTGCATGCAAGAAGATGAAGATACA
CACCTTTACATCCACATGCACTGATGACCCCCACGGCTAGCACATACACAGACACACGGT
TGATACAGGGGGAGAAGACAGTACAGACGGGAGAGAGGGGGACCTCACAATCTCTCTCTC
TCTTGAGGAGAATAAAGAAGAAAAGAG
>TeaL_143855
AGAGAGAGAGGTATGACTTCTTATTAACCAAAACTACCATCTTGCATTACATATATTAGC
CTCTATATGTCCAATGTGCTCAACAGTTCCTAAACCAAGCTACAAAAATGGGAAAAGAGG
TATCTGAGAAAATCCTAGTTGGGATACAGGAAAATATGAAACTTTGGAGAGAGAGAGAGA
GAGGAAATGTTGGCCAAATTAGGAGATGCCCAATCTGTATCAAAATGAAAAACAACAATA
CAAGACCAACCGTATGTATTAAAACAAACTACAAAATTATCAAAAGCATTACCTTAATGA
GGGAAAGAGTAGTCATTTCAGGTTCAGGAAAGCAAAACGGACACTGAAATTTTTTTCTCA
AATCTTCTCTCATCAAATCCTGCAACAATGTGTTGCAGCAACCCTTTT
>TeaL_143856
ATTACAGAACTTACAACAGCACTATGATCATTAAAAGTCAAAATTTGAACAAACATCTCT
CCCACTACATATATCCTCAAGTTCATATCATTCAAATCATAGATTGGCTCATTTTCTCAA
AAAATACTATGAAGATCTCATTTATATTTCTTTGCCTTCTTGTTCCCATTGTCACAGCCC
AACTTCGAGTTGGCTTCTACAGCTCTACCTGCCCGCGTGCTGAACAAATTGTTCGACAAG
CAGTGCAGAAGCGGTTCAGCACTGACCGCTCCATAACCCCGGCCTTGCTTCGCATGCACT
TCCATGACTGCTTTGTTAAGGGTTGTGATGCATCCATACTTATAGACTCAACACAGACTA
CGCAATCGGAAAAAGATGCCTTTCCAAACCAATCTGTTCGAGGATTTGATCTTATCGACG
AAGCCAAGTCAAACCTTGAGGCTGTTTGTCCCGGAACAGTCTCTTGTGCCGACATCATAA
CCCTGGCAACCCGAGACTCGGTGGCCTTAGCCGGTGGGCCCAATTACACTGTCCCAACTG
GCAGGCGTGACGGTTTGGTCTCTGACCCGAACCTCGTGAACTTGCCAGGCCCATCCCTTT
CTGTTTCACAGGCACTCCAATTCTTCACAGCCAAAAAACTCACTCTTAATGACATGGTCA
CTCTTTTGGGTGCACACACGGTTGGCGTTGCCCACTGTGGTTTTTTTCAAGATCGGCTTT
CAAACTTTCAGGGATCTGGGAAACCTGACCCGACAATGGACCCAACCCTAGTTTCTAAGT
TGTTCAAGCTGTGTGGGACCCAATCGAGGCCGTTGAGTCAAGACCCAACTACATTTTTGG
ACCAAAACACATCTTTTATATTCGATAACGAATACTACCATCAAATTAAGTTGAAGAGAG
GTGTGATGCAAATTGATCAAGAACTTGCGTTGGATAAAGCTAGTGCTCCTATTGTGACGG
GTTTTGCAAGCAATGCGATCGGATTCCAACAAGGTTTTGCCAAGGCGATTGTAAAGATGG
GGGGAATTGAAGTTCTTGTTGGAAATAACGGGGAAATTAGAAAGAACTGTAGGGTTTTCA
ATTGAGTCAAGCAAAAGAAATCCATGCCCCGGGTCTTGTAACAGTTCTTTTATTTCTGTG
TTCTAAACATCAATGATTTAGTTTTCAAATTATCAACATTTAGGTTTCTATATTCAAGCG
AAC
>TeaL_143857
CATTTTTCTAGTGAGTAATTAGTTTATAAGAGTACAAATTAACATTTGTTTCACAGGAAA
AAAATTATCTAGATAACACTGAAGTATCTAATAATTGACAAGCAGAGCTGTTGGACAAGA
AACTTACTTCTCTTTCTTCCTTCCACTGCATATCTGCACCCTCCTCCACCATAAATTTGC
CTCTATTAATTTCAGTCGCAATCCAACCATGGGTTGCAACTGTTATTCCAACATCATCTC
TAAGTTCAAACCTCAGTGTCTCGTAAAAATTTATTAGAGCTGCCTTCGCTGCCTAGTTGA
GCAAAACAAATGGAACTTTTAGGTGAAATGTCTAGAAAAAATTGCTCTAATGGGTTCAAG
ACAACCACTGAAGGAAATACAAAATAGGTAAGAACTATTCTTGCAAGGATTTTCATATTT
TAATTTTATATGCCAATGCAAAGCTACAAAGAATATTTGAGATCAATTCCAAGGAAAAGA
GTAAAAACAATGAAAAACAAAAATATCGAATATCCTTTTGTTGTGTTTGTGTATGTCCTA
TTGAAAACCCTTGAAGTGTTGTAAAGTTTTGGGTGAACCATTGAAAACTGAATTTGACTT
GGTGGATTGAAATCTGGCAAAGGAGGCCATTAGTGAATTCAAACAAGTAGCTGAATCACT
ATAAAAATTATTTGTGTTCATCTCTTTACGCTTGCACACTTAATTTCAG
>TeaL_143858
ATAATTTCAGATAAGGTAGTAGTACCACTAAGTTTTGTTTCATTGCAAGTTTACATGCTA
CCTGTTTGGAGAACCTTGGAGTTGGTTCATAACTCTTTTGAGGATGGACTGATTCTTACC
ACTTGGCTTGTATGGTTGGTGTATTGACATTTGAGTAACAGCTTGTTTTTATGATCGGTT
CTAAATTTGTTATGAAATCTTGGTCATCTAGTGAGGCATGTTTGTTAATGTTTTTATGTT
GACTCTATGCATCTTGATGGTTCAGCTCTTTTATGTGAACTCAAAATGCCACAACCATGA
CTTCTAGTCATGCTGCCAAATGAAAAACTATCATTTGAAGTGTTTGTTGGGGGGCTGCAT
TTTCTGCAAGTGATCTGAATTATTACTTCAGATTCTTTTTCTTTCTGTCTGAAATTCTCT
TAGGGGCATCTGTTTGTATTTTTTCCAATTTCAAATCTTTTTAATTCAAGAAAACTTCTG
TTGAC
>TeaL_143859
CCCAGCCGAGTAGCTCACCTTCATTGTGTTTCAAGAAGCAAGACGCCGTTCAGAGCAATC
TGAAGCTTGGGCGCAAGGAGTACAGACGTGTCGAATATAATTGGCGCCATCAATGGGAAA
CCGACAAACAAAACCTTGTCATCCAAACTTTTCTGATCAACTTCAATGGCAAACAACGAT
GACCTTCTGATGTCCACAGTCGATGGAGTAACACCTGAGTCCGTTAAGAGGCACGAAGAC
TTGCTCTCTATCCTGCCGATGGCAGGTCTAGACACTTCCACACTTGGGCTGCCTAGAGAT
GTGCAAGATAAATGCACAAGGAGCCCAAAGCATTTGTGGAGCCCTGAAGGGTGCAGGCGA
CAGAGAGTTTCACATATTCAACTCCTAGAGAGTAGATTGAGGAACCAGGACGCCATTATC
CAAAGGATGGCGGCGGAGATGGATGCCATCAAGCCACAGCGAAAAGGAAAGGGCGTCGCT
AGAATGGAAAACCACAGTAAGGGCGCCTGGTCTCGTTGCTCGGCGACCAAAGCAAGCGAG
TGACGCCTGCACTCTTTGTAAGTAGGAGCTACAGAACCGGCGGCTCCATGTCAAGGGTAG
AGAAGTCTTATGCTCAATACAACAGTTACCTCCCATCACGCCCGTCGACGACGTCCAAAC
ATTCATACTCCGCTTGTTCGAAGGACTTAAGGGATGTCTAGGCAGAGAAGGCACACCGGA
CGGAAGCCCAAAGGGTGCCGACGTTGCAGAGATTGGCCCCTCGATCTCTTGGCAGCGAAA
AGGTCGTAATGCCACCACCACGTGTTATGGTCCACGTGCTTGCAAATAGAGACTTGGTGA
GACTAAGCACCACCCCTTTTTCCCTGAGATCGAGAACATGCCCCTTCCCGCCCGTTTCTA
CCAGCCAAAGTTCAAACTCTATGACGGGAAGACTAATCCGTACGTGCACGTCAACCACTA
TCGCCAAGTCATGGTTGGGCACAGACGGAATGATGCCTTGATGTGCCTTATTTTCCTATC
AAGTCTGTGCGAGTTGGGCCTGAAATGGTTGGAGAGGTAGTCAGAGGAAAGCATCAAGAG
GTGACAACAGCTAGCAGAAGTGTTTGTCACCAGATTTAAGACAAACACGAAAACACCAAA
GGAAGTTGACCACCTTTTGGGAGTAAAGATGGAGCAAGGCAATTTGCTAGAGGAATACAA
TGCCCGATATTGGGAAACCTTCAACGAGAT
>TeaL_143860
GCTTCTTTGAGCGGTGATGAAGGCAAGGCCTGATGAATGGAGGAAGGCGGTGATTGATTG
TCTTGGAGGTGCAAAGGACGCATTGATCCAAGTCTCATCAGCACGACATTTGAAGCCACC
TCTATTTGAAGAGGCTTCGTTTTCTGATCAGATCGGCGGCGCATCATGAACAATGCCGCC
TTGATGATGGTGAATGTGCCTCTCTTCTTGTTCTTGTCTTCATTGCGAGTGAGAGAGGAC
TGCTTGCCATTTTTTATGACGGTGATCGTGGTGACTGTGTCGGTGGTGGTTGCGGTTGAT
TCAGCTTCCATTAGGTTGAGAAAGATGTGAGATAATTGGTGGGTCTTGTAATCCTTTCGA
TTGCCCTGCAAATATGCAGGGCCAGACTGGGAGGGTGATTCTGGGGGAGAGAGTTTGATG
TCATTGCACTATTTATAGGGGGAGATGTGAGGTTGGACCAATGACAATTGGGAATATTTT
GAGGTTCAC
>TeaL_143861
CTTACAGAAGCCATGTTTGAGGTATATTATGGAGTCCAATATCTGACTTGAGTCCGTGTG
ATAAGAATGCAGGTGAAGTTGCCATGTTTGAGCTCTTGAGCAGTTATTGCATTTACCTTG
ATGTTGCCAATTACGTTGGAGCCACATCTATGAAGGGGTATCACTGTTTTGCTTAAAACA
ACAAACAATTGATCTACCCTAATCCCGCACATTTTTCTAATACCAGCTAGTTATCTCAAT
ACTTCACTTGTGAATCCTGATAGCTGTGATGCAACATAACTTCTCAGCACATGATCTATT
TTGTGATGACATATCAGTCTCTTATAGAGCCGCTTATTTGCACTTCATGCGCAGGTTCCA
GATGCCAAGTCAGGA
>TeaL_143862
GTCGCCTTCATCTATTAAAACTTTCTCCAGATCTTTCACTATATTTTCAGCTGGGATTCC
TCTGACATCCTCTAGTATAGGCTGATCTGCTTCCTCAACTGCCTATACCCAATTACAGAG
CTGTTTGGTCTTTATGGTAGCCATGAAATAGTGCTTCGTTATAACTTGGTCCCCCGAGAT
CTGCTTTAGTCCATGATTTGTTGGGAAATAGATGAGCTGGTGATAGGTTGAGAGGAGTGT
TTTCATCTGATGAATCCAAGGATAGCGTTGTAAGGGGATGAAGTGTTCACAACCAAAAAT
TCAATATGAAGAGTCCTTTTCCCAACTACTACAGGTAATACTATCCTGTCGAGTGGCTAT
TCGGGTTGGAAATTGAAACCGACCAGCGGTGTCGTCGGTGGGGCAAGATTCTGCTCAATA
AGATCGAGCTTCCTGAATAAGT
>TeaL_143863
AGAGAGAGAGAGAGAAGTTTTAGAAGTCTCTTATGGACAGGGTATTAAACTAACCTCCCC
TGAGGTATCTAACTAATACATTAGTATCCCTGTCATTCTGGAAATTACATCACCTTCCCT
ATGGTTTCCAGTCACGTTACAATTTCCTCCCTCTATCAGTCAACTGTTAGGTCAACTAAC
AAATAGGGCTGATGCCAACTATTGAAAATTTTAAAATACCATTTTTGACCCTAGTAGCAA
ATTCCCTATTGTGTTCTTCTCTCTGATCTCTCTCGCCACTGCCTTGTTCCAAAATAACAA
TAGGCATAAAAGTGGAAGCTTCTCCCAAAAGCTAATCACACAACAATCTGAAGCCACTCA
ATTGTATACAAAGCATCAAAGACTCAAAAGCCCAATTCACCATAAAACCAATCCATTAAC
AC
>TeaL_143864
AACAAGTGGGAGTCATCAGGTGAGTTATTTTTAACTATCGAGTTGCCATTTGTCTTTGCT
TTCCTTTGTTCCTGCCTTGTATAGACTTTTAATTTTGATGCGCTACATGGAATGAACAAA
GTATGGTTTGTACAAAATTCTTCACTGTCTATGGCTTGAAGAATTCTTCACTGTCTATAC
ATTTGCTTATTCTCATGAAGAGGCACAAACTATTGAATTGCCATTCTTCACTGTCATATC
AAAGTATGGTTTGTACATATGTATAAGCAAATGTATTCATGAGAAGGTAGGAAATTATGG
AGCACAGGCACAAGCAGGGTACTTGGATATGACATGTTAATGAAAAATGACAAGGTGATG
TATTAATATATAATTTTAAGAAAGAAGCATGGACATGGAAATAGACATGGATACAGGCAC
GGACACCTACATGGGACACGGCGATTTATAAAAAATCAAATATGGACACGACATAGATAT
AAGAAAAAATATATTTTTATTTGTTATGTATATAAATATTACATCTACAAAGTTTCATCT
ATGAATAACTAAAAATAATGAAAAATTAATTCAATATGAAAAAAAAACTCAATC
>TeaL_143865
TTGACATTTTGTATTATGAACTTGTATTTATGTGACTATCAAGTTTAATATTAAACATAC
TTCACATAGTTTTTTAATAGGTGGGAAGTTATCCATAAGTATAATTAGTAAAATCAACAA
TAGGAAAAATTTCTATAGTGAATCGTGAAGCGAGCTTTGAGGTGGGTTCATAGATAAGGG
ACTTTGCTAACAATGGATGTATATATTGTGTATATATATGTATAATTTAATTTTGTTTGT
GTTGTATTTAGTGTTTAATCTTTTATACAACTGGTCATAAGCTCAAATAACAGAGGAGGG
TTGTGTGTTAGGTAGCCTGACAGCTAGCACAAGAAAATCTTGGTGAGATTCTTTATGAAC
ATTTATGAAGCGCGGACACGGCGGGAGATACAAT
>TeaL_143866
ACATCATTTACTCTCCTCAAAAATGATAAAGTGAATCACTCTCACTAATGACAGATGCCG
TTAGAATCAAATCTCCGACAATATGTTAAGTTGGCCCCATGTTCACAAATATGACAAATT
AAAGTAAGTTTAGAAAGTTCTTATTTAGTCCCAACTGTGTCGGCAATGATACATTTCATT
CTCCTGATAAGGACACATTTCATTCTCCTAATAATAGATATTCAATGACACATCGATAAG
ATTTTCAGCTCCATTTGTTCAAAACATTCTACTAAGCAACAAATAGAAAGCAGCAATCAC
GTAAACAATCAAAATAATATAAACTCATATAATAAAAAAACCCAGAAAACCATACAGATG
CAAAAGTCAGCTAAGAATTTTATCTGCGGGGAGGCACGGAGAGAGAGTGAAGGCGAGCCC
TATAAACCCACAATTCAACTCTTTCCAGCCTATGAAATAACGTTATTATCATCTGAAAAC
AGTGAAAAGCACTCAAATTTAAAAACTAAAAGCACAGTTAATATCAGTAGTGGCTCTAAT
CAGTATCTGAA
>TeaL_143867
ACAGATTAGGGACCAGGAGTGCCCTGCCTAAGGTAGTTTTGCCCAATCATGTCCGTTACA
ACTTGACTGCGGATCCTGTCTAGGGGGTCTTCCATAACAACAAGATGATCATCTTGATGT
GCACCCATCTTGGCCAGGCCATCGGCACTCAAATTTCCCTCCCTCAAGACATGTTGAAGA
GAGTAACAACATCTTCAGATAAGAAACTTTGAGTCCTCTACCAAGCTGCGCAGAGAAGAA
ATAACCTCCACTTGCTCCTTCAGCATGTCAAGGGCTTCCATAGTGTCAGTCTCTATGATC
AGATCCTTGTAGCCCTTTTCAAAAGCAATTGTCAAGCTGCGATAAAGGGCCCAAATTTCT
GCCTCAATGCTTGAACAGTTAGTAAGCTTCCCGTAGAAGCCACAAATCCAAATTTCCTTC
TCATCGCGGACCAGACCTCCAAAGCCACCATCTCCTGGGTCACCTTTGGAATCCGTATTC
ATCTTCAAAGTTCTTGAAACAGGAAGAGTCCACACAACCAGCCTGTCAGACAAAGGAAGA
GCAAAAGAGTGTTTAAAAGCATCTTTAATATCAGAAGCATCTTTAACATCAGAAGCATAT
CTCTGAATAGTGAAGATGCTGTGTTGCCAAGAAGTGTTAATGTTTT
>TeaL_143868
TCCGACCCTCTCCACCCTCAACACCCGCATGCTCCTCTATGACGATCTCCTTCTCAACGG
TTTTGGCCAAAAAGATGAATAGCGAAGATAATGCACACTACAATCAGTTGTTCTATTGGG
TCATAATCAGTACCAATTATATGAGGGGCACTGCTTTCATGGGTATCTGTGAAGGGAAAT
TCATGGATCAGCATTACTGCTTCACAACCTGCATACTTGCACAGATAGGCCTACTTTGTT
CCTCGTATTCCTCTTTTTATTTTTTATTGTATGTGAGTGTGTGAGAGAGAGAATTAGCAT
AAGGTCCCTC
>TeaL_143869
TGTGTGTTTGAAATGGTGGTGGTACGAAATCATGATTTTGCTTTGTGGGTTGTTGATAAA
CCCCAAATCCACAATTGCTTCAATGGGTATTTTGATCCAAACAACCTCATTAATCTACAT
ATTCCCATCATCTCTAAGCTTCAGCGTATCAACACGTGTAGGCAACGAACTGGGTGCTAG
TCAGCCATCAAAGGCAAAGTTCGCAACCATTGTAGGCTTGTGTTGCAGCTTCGCTTTAGG
ATTTTCAGCTCTGGTTTTTGCATACATGGTGAGAAACGTGTGGGCTACCATGTTCACACA
CGATAGAGAAATCATAGCTCTAACATCGCTTGTTCTGCCGATAATTGGGCTCTGTGAGCT
CGGAAACTGCTCTCAGACAACTGGTTGTGGGGTTCTGAGAGGAACAGCGAGGCCAAAAGT
GGGAGCAAAC
>TeaL_143870
GTTTCATTGCTCTGTTTGCATTTACGTCTCATAGCATAAATTATTTGATTTAGTTATGTT
TAATCTTATTTTTCCTTCTGTTGATTTTAAGATTGATTCCTAGTGCCGAGTGAAGTAGAG
GGTTGTGGTTTGCTATATTGTGGATGGTATAGTGATGGATCTTCCTATTCTGGTTGTCAT
TTTTTTTGTTGTCCTTTCATTATGATTATCTACTTATCCTTGTTAATAGTGGGCAACATG
ACATTGCAAAAATATTTGCACCTGAAACATTAAAAACAATAGAAAATTTGGGGATTCAAT
TAATCTATAATGAAGGGGAAAAAAATAGGAAAAAAGGAAAAAGGAAAAAAAAGAGAGCAA
AAATTTTATTACAAGAAGTGTTTGCTGAGTTAATTTGGAGTTTCTCTGAATTAATCATTA
AATTTTCTTGGTCTCATGGTATATTTTTCTTGGTAGCAGTATCATATCACGTATGCACGT
GTGTTTGTTTTATTGCTCAGTTAATGTAGTTGACCTGAAAAGGGTTCTCAGTGTCAAAAT
CTCAAAACATTTGTAGTCATTGTTTGCATGTGTATGAATTGTATCATTCCAAGGTTGTAT
AAGAGCAACTCTAATGCCATGCCAAATCCTTGAGCCAAAGCCATTTTTAGCTATACCCTC
ATAAACAAAGGGAATTATGAACACTAGATACTTTTTGGGAAGTAGATCTAATGGTCACAA
ATTGATATGAGAGCTGGTTGTGCCAAAATAACATGAGACCATTGGATTTGTATAGCTAAA
AATGAC
>TeaL_143871
CTAAATTTTTATGTTGCTAGTTATATGTATATATCTATGTTTGTATGAATTTGTTTCTTA
TGATGCTTATCGATCACCATTCAATCTCGTGGAATATATTTTAAGTAGTGACAGTGATGG
AAAAGGTTAATGGCAAAGTTTATGCGAGACAGCCTGAAGAAAGTATATAGAGATATACTA
TATTGAATAATTTTAATCAAGAAAATCGATTTCATTAGATGGTGTCCCAGTGTTTTATGT
GAAATGCTAATATGTCAAAATTATGATTGAGCTGTTAGAAGGATGTAGGAAGTTGCAGAT
GGAAATTGCAAATTTTCATTCTCTTCTTGATGATGAATGATGATTGTTTTGAAAATGTAA
GGAGGACGGGTTGCTTTATGT
>TeaL_143872
GGATCAACTAAAGGGCTCCAGGTTTGGTTGAAAATTGGTATAGGTAATGTGAAACCAACA
CAAACTGTAGACTCTTACTCCTATCATATTGATTAAGGCTGTGTTTAGATCATGGATTCA
GGAAGGGGTTTGCAAAGTGCAAGGAACAGTGAAGTGAATAAAATATGAGATGACTTTTTT
CACCTTTCTCCTCTTTTTCTTTCCCTCTGCAAACTCCTACTCAAATTCATGATCCAAACA
CAATCAAAAGACATTCATAGGGTATATATACATATACGTTGCTCAGAATTTGGACTAAAC
AAAGCTAAATATTTAACATTTTGCCCCAAAAACTGTTTGGAAGAGAACTGTAATTGGGCA
TAAATTCTCTGTTTATCCTTGAGAAGATTTAGAGGTACGATTTTAACCGTTAATAAGCTC
TCTGTTTATCCTTTATATGCAGCCTTCTCACTCAGTTTGCCTG
>TeaL_143873
GATCACCGCCCAATTCTCCTTATGGAGGATGAGAGGGATTGGGGTCCAAAACCATTCCGG
TTTATCAATGCATGGTGTCTGCACCCAAAATTTAAAACAGAAGTGAAAAACTGTTGGGAA
GCATTCCAGGTTAGTGGTTGGGCAAGCTTCAGGCTTTTGAAAAAGTTAGGAAATCTGAAA
TCCCATCTGAAGAGGTGGAACTGTGAAGTCTTTGGTAACATTGAGGAGAAGTTGAAAAAA
GCAGAGGACGAATTGCATGAATGGGATTTAATAGCTGAAGGGAGGAATCTACAGGATGTT
GAGATTAAACGAAGGATAGAAATAAGAAAATTAGTCTGGGATCTGAGTAAGAAGAAGGAA
TGGTTGTGGCTCCAAAAATCTAGAAGAGTATGGGCTGAAAATGGGGATAAAAATACCAGG
TTTTTTCACTTAATGGCAACCAAAAGGCAGAGGTTAAACTTGTTAAACTCAGTTACCGTG
AATGGTGTGACTTATGATGAGCCTGG
>TeaL_143874
AAATTAAAAAGAAAAAAGGAAAGGCACTTTTGCTAGCAGAAAAGAACATAAAATAGTAAC
AACTTGAAACTATCAAATTTGTTCTGTTCTGTTAATCCCTTAATTCTGTTAACACCTTTC
TCTATTTTCTTCCAAGTAGATATCATTAATGCAAAACCTTTAGATCAACAGTGTGGATGG
AGGATGGTGATTGGTAAGATTGTTGATGACAGTGATGAGGAGCGTTTGGAAAGATGGTAG
CCACTGAGCTGGCAAGATATCACCATAGGTGGAGGAGGTGACAGCCTGGGGAGAAAGGAT
GGCAAAACAGATCTAGAGCATTTCTGGAGTTGGGATGGTTAGGATGTCTCAGTGTAACCC
CCTTATAAGCCGAAGCCGAATCATAGGTGCCAACTCTCATCTTTGGGCAGGTCACTCAAT
CTGCTCAGTTTGACAATCGACAATATGAATTTATTTCAACTACCACTGTCCCATGATCAA
ACCTTGCAGGTCATATCATGAGGTTTATAGTGGTCACTACGATATACCTCGAGAGTTGCA
AAAGTGGGGCCCTAAGGGGCTCCAACATTAGGTGTAATACACTTCATGAGGTGACGCATG
CCTTAGTAAAACTCTCTCTCAAAAACATTGACAATCCCTCAACTCTAGCTTCCAACCCAT
ATATCCTTTAAGGACTCTCGAGCATGAGCCAACTAAGCCAAACAAGTACCAGGGGTGCTA
ACTCAAGTATTGGTGCACTCATCTTCGAGGTGACAAGTACAAAAGATGATGCACTAGGAT
AGAGAATGCCTTTGCCAAGCCAAGAGGGTTACCAAGTGCACATCGTGAGGCTATGCACTC
AAAGAATTCTTGGCCGAGCTAAGGTGGTGCTTTCAGCAGTTGAATGCGCAAGCTCAAGGC
TAGAGCACCGTGTGTGCTATCATTAGCTGGCATACCTCTTGACACAAAGGGAAGGATCTA
GAGACTAGAGCTATCATTGGTCCATGTTTCACCTCACAATGCCAACTCATGGTGCCATAT
TCCATGGAGAAGCCAACTAGGAGCTGAGGTGGCAATGCCACATGGCGAGACTGTATACAT
GTACCTTGCAGACATGAAGGCCATTCCAAAGAACACAGCCTTGATGGCTTGCTTCTGCC
>TeaL_143875
TTTAATTTTAAAATCATGCTAATTAAAAGTAAAAAAGAAGTTTAGTAAAATCCAGTACGA
GTATGGCATGTTTGTCGAAATATTCATGCTTCATAGATATTTGTATATATACATAAATAC
ATGGCGTGTATTTTGCTTTCATAGATCTTGGTTGTCTTCTCTTAATGGATGTATGGTGGC
CTTCATTTTTCAAACCTTTCAAGGTCCTACTCCTTACTAAGACCGCAATTTGTTTTTAAA
GTCTGGCTTGATGGTCTGAGTNNNNNNNNNNNNNNNNNNNNNNNNNNCAGACAAAAGTAG
CGCAGCCATGGGTCCAGGAGGGGCATGTTTCCCTCAACTTTTCAAAAATTTCATTTTAGC
CTATAAATTTGAATTTTTTCTTTCAATCTTTTCCCTGAACATTTATATAGGTGCCCCCTA
TTTTTATTTGTTTTTTATTTTTTCCATTTTCCTTCCAATAAGCAGAACACACCACTGACT
AAAATAGAACATAGGTTGACTCTCTATTTGGTTCACAAATAAATCTAAGAGGTCATTTCC
TTTTATTATGTTATTTATTGCCATTTTTTGTTTTTATTTTAATTTTTAATCTTTGAGAGT
ACTTCAAATTTGAATGGTGCAATAGTTTTATTGTAGTGATATGTATGATATTGGAATAGT
TTAGAAATA
>TeaL_143876
GAAATTAGATAAAATTCTCTACAAATCATATGAAGTCCGAGTTCAGGAAAAATCTAAAAA
TGCTACTTTGATAGTGATCTTTAAAGTGAACTGAATTTGGAAATTTGTTTTGTTAATGGT
TTCATGTTGTTAGTTACTTGATTATGCTCCTTATTGTTTGTTTAAATCTTAGTATGACAT
CTACATATGTTTGTGTCTATATTCCTTTAAAATTATGATATAGAATGTTCATACTTGTGT
AGAATTTATTATTGCAATAGCTTGTTCTGACCTTAACTTAAAACATCTAACTCAACGGGA
AACTTTATTGGGTGGTAAATGGGTTTTCAATCACTTGAGTAACTTCATAAGATAATGCTT
GTGTTACATTTGAATCAGTAGGTGGGACGTGTTCCCTATTAAAGTAAAGTCTTGCGCAAG
TTTTTATTTTAGAACCATTGAATGGATCGGTTGTGTTCGGACACTAGATGGTTTCAGTGT
GACAAGGTTGGAGAAGGTTACGAGTAAGGGGCTTATTTTTACTGCCTCTTTGAGCTTTAC
AGTTGGTT
>TeaL_143877
ACATCATATTTCTCTTAGTTTCCCACAAATAAAAAGGGGCTGTACTCAATACATAAGGCT
CCCCGCTCACAACAAGGTCTAGGATAGGAATAAGCGGGCAACCTTCCCCAAACTGTTTGT
AGAGAGGCCGATTCCAGGATTCGAACCCACTCCACAACGCTGGGAATCCTAGACACCCCT
CAAGCTTGTTTAAATTAAAGGAGTAGCCTCATTATAAATATTAGAAAGCCTATCCAATGG
GTCTACCCAAACACATCTATTTGTGGGTCTTTTTTTACTTTGTTTGCAATATTTCTTACA
TAGTTGAATGTTCAATATGATGTCTCTGCACTCTTGTTATTTGATTTAGCTTAGTATTTT
TGCTAATCAAAGCTTGAAGCATTCCTAATCACCACCTTAAAATTTAGTGAAACACAAAAA
AGAAAAAAAACTAAGCACCATTCATTTTCATTCATGTAATCCTTGAAGCCTAAAAATTTC
CACAGACTAATAGAAAAGTATAAAAAAAATAAATAAAATTGAATGTAACATGAATAATAA
TTTCATTCACATGCGCAATCTCAGCCGAAAGATGGTGAATGAATATGTTCATGCGTTAAT
CACTGAAAAATCAGCACAATTAACATCTTTCATCACAGATTGCAAAGATCGAATTAAAAA
ACAAAAAACAAAAA
>TeaL_143878
CGATGAAGTTGCACTCTTCTGGGGACTAGAACACTACAACAGTCAGCTGTTGACTGCGGA
TGAAAAGCAACCGGGCTCAGTGACAACAGAGGTACTCCTGGAAAAGGACTCGAAGTCATT
CACCTTGAGAAATGGATGGGCCTTTCCAAAAAGAATTTATTTCAATGGTGACAACTGTGA
AATGCCTCTTCCAGACACATTCCCTATGCTACCAAATGGAAGCTCGAGCCAAAAACCTAC
TCACCACCACTTCATACTTCTTTTTCTGATCATTTTGACTCTCAAAACATTACTGGTTTG
ATTTTAATTTTGATTTGCTCTTTACAATGCTGCCCTCCAATATTTTTTTACTTATAATTG
TATTGGCTTGAATTTTTGTATTTTGCAATTCCTG
>TeaL_143879
TTATTTTTAAGAGGTTTGGGATGGTGACCAGTTTTGATTCTTTTGATCTAAATGCATGAA
TGTAATTTTTCTTAATTGAACCTCAAAAGTATATTTGCTTCAGCATATAGTGAAGAATAT
AATTCTAGTAGGCATCTAGTCTGAGATATCGATGATTTTATACCAGTAAAAATCGTTTGG
TAATAGTATCATTGTGTTTTGTACTTCTATCAAGTGCTACTCTTTTTACAGGGGTTTTAA
ATGATGCAATCCTTCAATGTTTAATGTTTTTAACTGTAGCTTCAATTACATCATTTTGGT
TCTGTTTGTGAGCCTTCTGTGGTAAGGCTGTGCTTGGTTTTCCAGAGAGTAGATTTGGTA
GTGCTATTGGTAATCCTTCTGATAAATGAGAATGAAGGACAAATAGGTACTTC
>TeaL_143880
GAGAAAATGAAATAAGTGCATAGTCATCTGCATCGCAGCAGCATCAAAAGTACGTATCTA
CACAATTACATAAATGAAAAATATATAACTGATGGGTGTCACTACGAAAACATAATTACT
GCATCCGGAGAGGATCTTGGAAAACTCAACAATTTTTGCATCTCTCTAGGAAACTGTGTG
ATATCACACTTTCTGAAATATGAAAACCATTTTCCTATACTGATGTCCATCCCCTTTAGC
GTTGTTGCATTCTTAAGCAAAAGTTGTATAAATGGAAGTCGGAATCCGCCCTGATCTCCT
GCAAAGCCAACAATCTTCATGGTCTTTAGATGCGGCAACAAGCACTTTAAAATCCTCTTT
GGTGAAGTCCAGTAGTCCTCTCCATCAAGACAGTATAAGGAAACAACTTTTGCGCACATA
AAGGCCTGGCCACAAGGGGGGGTCATGTTTATGACTAATGTCTCTAAATTTGGTGAACTT
CGTAGAAGGCTTGCTATGGCTGGGCTGTCCCATCTATTGACGCAAGTGTTCAGTGCCAAG
CTTTTGCAGCTTGTCAACTGAAACGGCACACCTTTGACCTCCAATATTGGCAGAACGAGT
CTCGACTTCCATGGCATAGTCTCCGTTGAAATTAAGCGTTAAGACAGAGGTCCAGAGGTA
CCGCCAT
>TeaL_143881
GGACACCGAGGCACCCATACTTGGCTGGTACATTAGGAAAGATTTTGGCAGCGCTGGTGA
GTAGCTCGGCAAACCGCGTTACTTTCTTTTTGCATTGATTTTTTTCTTGCCGATCTAACA
CTTGTCCTCTTTTTTGCAGATTACAAGCTCTTGGCCGAGAACTACTCCCGAGCTAATCAA
GAGGCCATCAGAGTTCTGCTGCGTCATCCGACCGAGGAAAGGGAATCACCGAAGCTGCTC
GGCTTTGAACCGACCTACCATTACACAGCGCCGCGCAAAAACAGGGTGACCGACTTTCTT
TGTGCGCCCTCCCCAAAACCAGATCCAAATCTTCCACCGATCAAACTTGTTCCTCTTACT
GCCGAGCAAGAAATGGCCAAAATCCGGGCAATCAAATTGATGATTACTGGTGAGCCCAGC
GACTCCCAGCCACCAGAGGCATCTGGGGGGACTTCCTCCACTCCGGTTGCACAAGAGGAG
GGGGCTGTGCTGGCTCTTGCCAGCGAACAAGCATCTGGCCGGTCGAAGAAGCGGCCGAGG
AAAGATCTGGCCGGACAACATCTGGTGGACGAAGACTCCACTGAGCAGGCTTCGACCGAC
CTGGGGGACCAGACCGAACAACCAATCGGCGGGCCATCCAAGAGCCCAAATGCCCCCCCG
ATTTGGTCGCCCGAATTCAAGTACAAAGGCCGGGCTGTCTCTGCGGCGGATTCTGTTTAC
GCGGACAAGGATTACTCCCTCGGTTTCAACATGACCAAGGGGCTGATCTTTCCCGCCGAT
ATGAAGAAGCACGACGAGCTGTCCGACCTGAAGGTGCTTCGCTCGGCGGCTAAATCGATC
GTTTTGGTAAGTTCTCCACTCATTTCGTCAAGTTATTGCCCGATTTTTGCTCGATTTTCT
AAATTCTTACAATCTTTCATTTGTTTTCAGGCCGCGCAAAAGAACTATTTAGCACACGAT
CGGATGGTCACAGTGCGGTAGAGCCTGCGGGATGCCATTGCTGAAAGCAAGGCCAAAACG
GTCGAAATAGCCAAGTTGAAGGCTGCGCAAGAGGCGACTGAGGCCGAGCGCGATACGCTA
AGCCAGAAGTTGGACCGGGCTGAAGCAGACAAACAACGGGCCGTGAAGACGACGAAGGCT
CGGTACCTCGCCGAGCTGCGCAAACTGCGCAATGCCCACAAGGAAGAGAAAGACAAGGCG
GTTAATGATGCCGAGGACCGGGGATACGTGCAGGGCGAGAAGACCTATGAGCGGCAAGTT
CAGGCTACCAAGGACATCTTTTTCTAATGCGGTTGGAAAGCTGCCGTGGAAAAAGTTGGC
CTTGGTCAAGACGCTGATATGTTCCTGAATCCCCCTGCAGGCTATATCCCGGTCTACATG
CAGGCGTATGCTAATACCGCTCAAAATCGGCTCATCGAAGAGGCAAAGAAAACGGCCGAG
GAAAAAGCCGCCGCCGCGCAACAAACCGAGCAAACTTCTCCCGAAGCATCTCAAGATGTC
GAAGGTCAAGTGGCTGATCGGGAGGTTGTCGTAGTGGAAGGCGCTGACAACGAGGCCGCG
GATGGGTTGCCCGAGCAAAC
>TeaL_143882
GTGCAGGCTGGCAAAAAGCTATTAACATTTATGAAATGTGACCTTGTCCAGATTGATTCC
TTATCATAACTCCAAAATCATCTATGGTGAGGAATGTAATATAATGTGAAAGATATCCAA
ACCAGTAAGTTATCTGGCACAAGGTAAACGTTTACATCCAGTCAAACACTTGGTTCTGAC
CTCCAAACTAACAAGGGCAAAAACTCATAGCATACCACAATCCTCGTGTTTGCCTTAAAA
TGAAAGATTTTGTATACCTTGAAGGATATGTTCCCCATAACATACAAAACCTAGATTTCT
TATATGACACGTGTTCCACATCAAGATATAATGATGCTAAGCACTATTGACATCCAAGTC
AACAATGAGAGATATGGCATCCTTCATGACCTTGATCAAGCCAACAATGATCAATATTAT
CAAAAAGATTCTCAACAGAAGATTGGAAGAAATCACAACAATTAGAAAGACGACATAACA
GATGGAAAGGATAATTTGACTTCCTTTTTCCCCTTATGCAGCTACATGAGACAACGAGAA
CAAGAAATGATAAGCTATTTAACATGAGTCTTAAAATGCAAAAAGATATGCACAATCAAA
CCTAGGTTGGGGTAGAGTAGAGGTTATTTTTTGTTAATTGTTAAGTAAATGTATCGAATG
ATTGCAATCAACACTATGGGTTGAACAATGAATGAATTCTTTCCTCTACCAT
>TeaL_143883
CCCTGGCCTCTCAAAACTACTTGCCGCTAATTTTTATTTTCTTTAAATTGGGTTCTTTTT
TTATACCAATTTCTTATATAATAAACTCTTTTATCTTTTGTTTTCTCTCCACCATCTATC
TCAAACCAGAGGAAAGGATAGCACTATATTTTCTTCTCTTTTGTCCCCTTTCATTATCCA
AACAAGACAGAATAATAACAATCTCCTTTTTCTTCTTTTCTTCTCTCCTAATTTCCCAAC
CGGGGGAAGTTTTTGGGTGTTGTAGGGTATTTGCAGTACTCAAAGCTCTAAAGGCATTAT
TGAGGCACCCCTTGAGATGAGGCAAAAGTATAACACATTGAGACTTATTTTTGAAGGAAT
ACTCCCCAAAGTCTTCCGCATCACAGTCTGAGGAGGCGTGCCCCTCAATTGCACTTTTTG
CGCATAAATA
>TeaL_143884
GGAAAATCAAAATCTACCAGATTTATAATCACAACACATATTAAATAGCAGTTCCTTCGG
ATGAAGTCATTAAGATAAGGCAACGAAGGTTGCCACTAGTACATATTTCATTCTCAAATT
AAATTGCACACCTATATGCTCTTTGAACAACATAGGAAGGCATCTAATTACTTCATTTTA
AGTAGACAAGGATAAGAGAAGCCCAATACACTCAAACCACTAGTATCAATTAAGCTAAGA
AGACAACAACGAGAGTCGAACCCAAAACATCTAAGTTTACAGCTTGACTCAGAGTTCACC
CCTTAACTGCTGGAGGCTGGTCCATGATGATCTTGGCATTGTGAGATGCAGGCTCTTCTG
TTCTTTTGAATGTACATAATAGGTTTGTATCTACGCTACACGAGAAGCTTGTTACAAGTG
CCAACACCAACAGCTGCAGCAAGATGCCAAGCAGCATGAAGGAATGGAGTTTGAGGGAAG
GCATCATCGGCAAGGAAAAGTGCTCCTCCTAACAATGACGACATCTTGTGCACATTGTGA
GCCATCCTCAATTCTGGATCATTTAAGGCTCTTTTCGCAAAGACTACCTCCATAATTCCA
GTGTGAACAGCTGAAACCATGAGAGGCTGGATCGGTAAAATCAAAGCAGATGCTGCCATT
AGAAGCTTTGGATTCTCATTCCTCAGTGCCCTTGATAGACACTGCAGGAACAATTTCAGT
TAGGAAATTTGTGTGTCAGGAACAAATTGAAAACCTTGGACCAAAGTAAGCAGGTGATAC
CGATCATTAGTATTTAAGAAGCTATAGCCAAGATACTAATCAAAATCAAGAGATCAGCCC
CACAATATTTGATTCCACAGTGCAATATTTCAGAATTGTGAAAATAATGAGTTGTTAATA
ATCATTTTCTTTGCTGGTGCACATTATTACTTATGATATGCATAGTCAAATTAAAGTCCT
ATTTGTATGATATAAAGATTATGAGTACACAGTTATAGCATATTATATTTAGGGTAGTAG
CTTAGAAAGCTTCAACTATTACCAGCCCTGCTTTACAT
>TeaL_143885
CACAAGAAAAACCACCTGAAAGTGCACAAATTCCATGTCAATGAATGATTATTGATGCAA
AATACCACATCATTAATTCCAAATAAAAAAATACATAAGAGTTAAAACACAAACTCCTAT
TTCATTGTACGTGGTATCATACTCCACCCCCTTTTTAAAACAACAGTTTTCAGTGGTTTA
AGTGATGTGCACTGACGAAATAAAAATTGCTTTTAATGAAGGATGCGTGCAATATGAGGA
TGATGGGACAGAAAGTTGGGATAGCAAATTGGGACAGAGGATCCAAACCCCTTCAACAGC
AATCAAAGTTCTCAATTTCAG
>TeaL_143886
GCCTGAGAATGATTCTGGTGAGTTTGTCAACACACTGCTCTAATGTTCCTTATTTTTCAC
CTTTTGTCATTGCACTCATACCTTTTTCTTATTTGTAGAGTCTAAGTCTGAGTTGAAACA
TCCAGTTAATGCTGCTGATAATAGTATGTACATTGAAATTTTAAAAGGGGAGATTACATC
CCAGTGGGACAGAATTTTTTTTTTTATAACACAAACATAGAGGGGTGCAAGTTTGCACCC
CCATAATTTTTCACTTGCATCCCATCATAGAATCACTTGCACCTCACATGTTTTTGTAAT
TTTTTTCCTCTATCCCACTGCATTGTAATTCCCCAATTTTAAAAGCACCATGTCTGCTTC
CTTTATAATTTGTCATCGTAAGAAAATCCAAGTCACATGCTAAGCAAGATAAA
>TeaL_143887
ACCTGTGGCGTTCTGCCACGAAATACGAGCGCTCAATGAACAATCAAACTTGTCACTGGA
TGTTCCTGCAAGAACATCCAAGTCTTGAGGACAGTCAAAAATGGGGTGTCTACAAGATGC
AAGCCTCTATGCAACCAGCTGGCACAAAATATCTGCAGAAAACTCTAGTGGCCGGCAAGG
CATCGTTGATGGCCGGCAAGTCAGAAGCCCTGGCCGGTAGCCCTCATAGATGGCCGGCAG
GCCACCAAAGATTGCAAGAGGGAGAGACCAAGACGTGGTCCAAAAAGGAGACAAAATGGA
TGCAGGGTTTAGAAGGCTCAAACCTGTGGCGTTCCGCAGAGGACTTCGAGCGCTTGGTGA
GCAACCAGACTCATTATCGGAGGTACTCACGCATCT
>TeaL_143888
CGACTTGAGCTTCAAGATGAAATGTAAGATCTCAAACATTAGCTACAAGTGGATTGTCAT
ATAACCACAATGCAGTCATCAAAAACAATAAAGCTGCCAAGTAGTCATTTGAACTCTCTT
AATTCCTTGAAATCAAAAGGGCCCTCTAGTACACAAATAGCATGGGTTCCCAAAAACCAT
TTAAGATCACCTAAGACCACAAAAGCCTAAACAATTTGAGAGATATATTGGGGAAAACGT
CCACATGACTAATAAATTTGAAAGATGCTTATTTTCAGTAGATAGACTACTCCGCATTGC
AGTCACACCCAGCAAGTTTGTAATGACCATCCTAACTCCAAAGAGAAAGTAGTGAGCAGT
TGAACTTACTGATACA
>TeaL_143889
AAACAAAAAAAAAAAAAAAAAAGGCGAGAAATTGAGAGAAGGGGCTTCGACATCAGGAAC
TTTGTTTACCAAATAAATAAATATCTTGGAGCATCAACTATCCATTTGATAACTAGTCTA
ACCCACCAGCAACAACCGATCACTGCTTTGAAGTGCCTTCTTGTATCATGATTGATCCAT
CACAACCATTCTTGAGTGGGCCAAATTGAATTTTCAGTTCAATAGAGTAAACACCCATCG
AACCTTAAAGAAAAATAGCTGCCGTTAAATGTGAAGGTTTTTCATCAACCCATGATCCCT
TGCAATTTTCGTTGTCTTATACTAGAGTTACGACCCAAAACCCCTCCTAGCTAATTCCAT
TTTAATCACAAAACTAACTAGTGTAATTCCAAATAAAGCATTGAATTAACAGGTACTCTA
CAAATGCTACACAAAGCTCTAGTATTTCAATTTAAATTCCCTATACAAAAGCTCTGAACG
AAGACCCAATCGTACGAGTGCACTATAAACCCAATTTATTAGGAATTCATGTTAAAATAT
CACCAATAACCCCAAACTCTAATTTCAGCATAAGTGTGAAGAACCATAAAAACACAATTT
TGTAACGAAAATCACAATTGATTGACAGCTCAGAACCCAGAACGTTGCGTTGATTAACAA
ATTATGCAGTGAGTAAGTTCAGATTTGGCTAGGGTTTCATCTGAATCTGAAATGTAAGCG
TCAGAAAATTCAAAACAAGTAGTAAATTAACATATACATATTTATAGATGCATTTATATA
TAGAGAGAGAGGGAGTTACTGGCTTGAAAATCTTCGAGAAAC
>TeaL_143890
CGCTTGAGAGCCGGAGGCGGTTGTGACGCCACCTAGACCGGACGGTGGAGACCGGCGAGT
CGTCCAAAGCTATTGTCGGTATAACGAACCTAGACCGGTCTGTGACCCACGATTTCTCAG
TTGAGCCGACGATTCGTATAAAAACAAATTGCAGATCTTGTTTTCTTCCTCCTAGTTCTA
TATCATTCACACAGAGAGAGAGAGAGAGTTATTTTGGTTTCGGTTTCTTCTGTGAATCGC
TGGTTTGATTTGATGATGAGACCGACTGAGGCGATGATGAGACGGTCTGGAGATTCTGAT
GCCCTAGCTTGTTTCTGGTCCAGCGCACCAGTGAGGATCTTTGCAGCAGAGTTAATTGAA
GGTACATCCCCAAATAATTTCCAATATGGCTGAGGTGAGATGAAAAATGAAAAATTGGAG
TCTTACAGAAGGTTAGGATTGAAGTAGTTGTTGAGAATACAAATTTTCATTCTTTACATG
GTTTCTAATTGTATACAACCAGAC
>TeaL_143891
TGGGCCTGCATTTGCCATGCTAACAACTCCAGGTCCAACATGAGTCACTGCAAAGATTCA
ATACTTCATATTTTGCGTGGAAATAGAAGACAATCTTTGGCTTAGGAAGAAATAAGGTTA
AAATGTCAAGATAACCGTCCTCAAAGTCTTATTTCTTCTTTTTTTGCTGTTTTGAGGAAT
ATCATAGATGGGTATATTGAACCACCGGATCTATTGTCCATTTAGTCTGACATAAGTAGA
GAGGATTAGCTTACACTTGAAATTCTCATCTTTAAATGTACGACCATATATACTTTTACC
GCCAGTTCCATTTCCTTTATCGAAGTCTCCTCCTTGAATCATGAAATCCTTGATACAGCG
ATGAAATGCAG
>TeaL_143892
GCTGGAGGAGTTATTTTTGATCCGTAAGAAATACTTTTGATTATGTGCTCTTCAATTTTT
GTTTCTGTTCCCTTCTTTTCTTTGCTCTCCTCAACTTAGCATTGCTGGTATTGGAAGTAA
TTGAGAGAATAGGTCCTGTTTTTTTACCGATAGTTGAAGAAGAAGCTCACATTTGGCACA
TACCTTAGCTTTATCTTAAGGAAGAAATCAACTTGCATATATTGTGAGTGTCACTGTAAT
TTGTGTCCATAAGATGTGATTTAGCTAAGGTTACCAAAATTGGAAATCCCCTATTTTTTA
ACGATATTTGAAGAAGAAACTTACATTTTCTTTTGTTATGAAAATTTTCTAGACACTAAC
AATAGGGCATAGGAATCCCATTTCTCTTAAATCCTAGTGAATTTCAAGCACATTCCTAAA
TAATGC
>TeaL_143893
CTTTAGAAACCTCTTCAGTAAAGAAGATATTCAAACTCTTGAACATTGGAAGAATATCAC
ACCTATCAAATTTGCTAGAGAAGATAATGATGGCCTCATGCGACCTATCTCCACCATTGA
AATCCACTAAGCTGTTAAAGATATTGGGGCATTTAAAGCCCCAGGGAAAGATGGTATCTA
AGCAATCTTTCATCGAAACTATTGGAGTACCATTGGTAACTCAGCGTGTGAGTTTGTCCA
ACTTTGCTTCCAAAGCAAATCTGTGCCTGAAACTGTTAATGAGACTCTTATTGTCCTTAT
CCCCAAAATTGAGAACCCTGAAAGTATTAAGCAATTTAGACCCATTAGCCTTTGCAATGT
TACGTACAAGATTATTTCCAAACTAATTATGACTAGAATTAGACCATTGCTTAATAACTT
GGTGAGCCCTAATCAATGTAGTTTCATCCCTGGGTGCAATACTACTGACAATATTATTAT
AATCCAGGAGATCCTGCATACATTGAGACATAAAAAAGGTAGGATTGGGGGCATAATTTT
TAAGATCGATTTGGAAAAAGCTTATGATAGACTTTCTTGGGACTTT
>TeaL_143894
CCAGAGTCTCCAAGATGGTTGGTGAGTTCAATTCAAATTTTATAAGAGATTGTAAATTAG
TTGGCGTTGCTATTGAGCAGTCCAAGCTTGAAAGAAGGGAGAAATAAAAAGAGGAGTATT
CAAAGTTGTTTTTTTTTCTTCACTGGTTTCTTGTAATGTTTGTTCTATTCTTTTCCTTGC
TATCTTTGGTATAATAAGAAGGAAACAAAACATGTTAGAACATATTTTGACAAAAGAAAA
TTAGAAAAATTTATGGTTTCCCTTTTTATTTTATTTTTATGTTTTTTTAATTTCACTGAG
CTGATGCTGCAAAAAATAAAAAATAAAATTATTATAGAATGCGCAATTGATGAGTACAAC
CATCTGCAGGTAAAGGTTGGAAAAGAAAAGG
>TeaL_143895
CGGCTGGGACAAAGACCCTTCAAATAAAATTCCTGGTTATTAACACACCATCTCCTTACA
ATGTCATACTCGGTCATCCTTGGATTCATCAATTGGAAGCAGTCCCCTCAACTTACCACC
AGCTTATCCGCTTCCCGACGGAACACAGAGTAAAGCAGATCTCAGGGGACCAAGGTGCAT
CAAAGCATTGTTTCAGGCAGCCATGAAGGCTAAACAACTTTGTAATCGGGTTCAGACAAT
TGAAGTAACCGAACAGACGGTCTTGGAGGATGTCGGAGGAACCCTAGCAAAGAAGATAGT
AGAGGATTTGGAAAAAGTCCTAGTGAAGGAAGATGATCCAAAAAAAGTA
>TeaL_143896
CCCCTCTCTCTCTCTCTCTCTCTCTCTCTCTCTCTCTCTCTCTCATTTTTTTTCTAAGCC
AGCAGTGAACACATATGATATTGAATCTCAAACACCTACATGTGGAAAACTAGGTGAATA
TTCCATTACAGAGCTAGGAAGTAGTGTGGGAAGAGCAGCCCTTCGTGATAAGATTTGTAA
GAGTAATGGTACTGATCCCAAGGTACACCACTAACAGAGTGCAAGTATCCCAAGGAAAAA
GAAAATCAATTGAGATACATTTGGAAGACAAGCATTTCCTAATATTATTTGTAATTTAGC
AAATTAGATTGAGAACAAGCACATGTTCCACACTTGAAGTTCAAAAATTTTAAAAACTCT
TAACAAAGTATGAAGACTTCAAACATGACAAAATAAAATAAAAAAT
>TeaL_143897
GGTCTCAGCCAGAGTCACAAAAGCCGCAACTGAAGGCAGAAAGGACATCTGAGAATGTTT
TCAACACCCAGGACAAAACACCGAGTCAAATAACTTCTACAACAGCTGTGGAGACACCTG
TCCCAACTCAAAAATCAGATTCTTCTCTTGTTGGTGCAGAACCTAAGCCCCTTCAAAAAT
CAGATGGAATTCCGGAAGAAACTATAGAAGGGAAGGAAATGGTGCAAGAACTCGGAAACA
AACAGAAGATCAATGGTGTCAATGAGGAACCAAAGGAGAGGACTGTGACTGAGCTCACAG
AAGCACCAGGCTCAAAAGAACCAACCAAAATGCAGCCAAGTGTTGCATTTGAAGCAGAGC
AAGAAAAAGTGAAGGATGAGATTATCAGTAGAAAGGAGACATTAGCCACCTCCAACTCTA
ACCAAAAACAAACCAAAATTGTGATTTCAAACCTAAAGGACAAAAACACGGTGACTGACT
CTCGCCATAAGCCCACCATACCCAAAGGGGAACAAACCCCCCTACACAAAGAGATTAGGG
>TeaL_143898
AGAACAACAACAACAACAAAAAAGGAAAAGAAGAAATGGCTCTTAAGTTGAAATCCAGCA
GCCTACTTGAAAGAGAATATCAAAAGTACCTCAACGGGAAGCCTCGCCATCGGCAGGAAA
AGAAAATTAATGGAAAGAGATGAGAACAAAATTTGAGTTTTTGACAAGGAAGAAAGACTT
CCTACACCTTCTCTTATCATACCCTATCAAACCAGAAGCAAATCCCTGTCGATTCTCATT
TGGCAATAAAAGTTTTTCCTCATTCAACAAGACGTAAGAAGACTCCACGCTTCGCCATCA
AACAATGATGTTTCTGACAAATATTCAAATAAAGCAAGTGACAAATCATAATGCAGCAGA
TTAAGAACAAATTAAACAATACCAAAAGAACTTTGGCCGAATTTGATTTTGATCTGTTGG
CTTATTTACCTCATAAAGAAGCTGATACAACTATTATAAGGCCGATGAGAGTTTGACACG
GAGAATTGAGGTTGGGCTAACAACACATAGCGAAAGCGCAGGTTGTATAACATTTGAAGA
AGCGAAAGTGCCAGATGAAATGTTGGAATTGGCTATCGATTCTACTATTCGCCAGGTCTC
AAAATGCTTTCATGATGGTTTATATCGGAAGATTGGGATTTCAGGGAGCAGAGCTGAGAA
AGTGGCAAAAGCATTGAAGATACATGGGAAATCAAAGCAAAGTGTAAGCATGTCCTCTGC
GTCTGTGTCTCACGACATCACAGCACCAAAGATGTTAGGCAGAGCATTGCAGAACAGATT
CACGGATATAAGGAAGCTGGTATCCCCAATTGTGGATTTGTACTAGTNNNNNNNNNNNNN
GATTGATCTACATGACTTAGGTATCCCCAATTGTGGATTTGTACTAGTGCTTACAACTCG
ATTGCAAAAAGTCTATGAGATAATGGATTTGGATCTGGAGATCAGAATGGAGGACCATCT
GTTACCCTGGGAACTATTCTGTAGGAATGTGGGGCCATCACTTGTTCATACTTCTTCTGT
TATCCAACAAATGGCTATCCTTTTAGTGAAAGAGTGCCATGGCAACCTACTTGCCATCAT
TCTTCTTGCGAGGGCCTTGAAAGGTGTGACGGATATTGGTGTGTGGGATGTTGCACTCCA
CGAATTAACATCACAGTCCTCCGTCGAGCAAGTAGAAGAAGGAATAAGTGAAGTCATTGT
TCACGCGTTAAAACTCATTTGGGATCAGAAGGACATTATAACAAAACATTGCGAAAAAAA
CTCTGCACTTCTGCAGCAATGGAAATTGGATCAAGGATGATTTAGTAGAAACACCGAAAG
AAGGAAATGTTGTTCTTGGAGAACTCATCAATTCCTTCTTACTAGAGAAGGTTGGCAACA
GTTATGTCCGAATGCGGGATGAAACTAAAATTGTCCTGCAGAAATTATTTATACCGAGTC
TTTTTCTAAGGCAAGGGGGATTAAAAATGGACTAATCTCAAGGAGATTGAGTTGATGAAT
TATAAATTGTCTGAGCTACCGGAGAACCCCAAGTGCCCATTTCTCCAAAACCTATTTTTA
CACAACAACTACGATCTGATGGAAATTCCTGAATTATTCTTTGAAGGCATCCCTCTCCTA
TGAGTTCTAGATTTGTCCTATACTAGCATAAAGTCTTTG
>TeaL_143899
GTTATTCATTAACAAACGTGAAAATTCTTGTTATAAAACAAAATCTAAAAAAAGCCTCAA
AATAAATAAAAAAAAAAAAAAACTATGTGATGGAGAAACGATAAACATTCCCACTCTGAT
ACATAATATAATAGATGAATAGCTGAATCAGAGACCTGATGTCAATTGCAGATATTACAG
TCAGTGTCAATTTGGTTTAGAATTTTATCAAACACTTGGCTTGTTACATTAAACAGTGTG
CATCTGCACCTAGTAGTGTGAAAGAACAGATTAGATGATGCAAGCATACCAGCAAAATAT
TGTCAATATAATTATTTAACTACAACCATTCAGTAAGAAACCATGACAATTTCAAGTCAA
TGCACAAAAACATATAGCGAAGAAAAATAATGACATCATTTAGGTGATAAATTGTGCTCG
CTTGTGCATAGGAGAGCATGCAAATTTTACTAGATGTATATTTCAGAGGATCAGAAGCCC
GTATAACCTATAAGAAACTAATATGAAATATAATATACCCTATAAGAAACTAATACGAAA
TATAATAAACCTTTCATAGATTTTTCTGCAAAAAGAAAAGAGGGAATATAAAAGATTTAG
AGGGACATATATCAGATTTTACAGGGGGCATTTTGATTTTTCTTTTATAAAAACAGCTAT
AATTAA
>TeaL_143900
TCTCTCTCTCTTTCTCTCCCCTCCATTTTTCTCTTATTTGTTTGCCTTTATCGTCGTCGG
CCGCCATCGTTACCACCTCCGACAGTCAAACCCTAGCTTTTCTTCCACCTCTGACCACTA
TCTTGCAACTTCTAACCGACGTGATCAGCACTCCGGCAGTCACCTCATTGCCATGACTAC
CACATTGACAGCCTTTCAACTACTGCGACCACAGCCCTCTCTTCGCTACAATCTCCTTCC
TCGTCGCTCTTGCTGCCGCGATCTCCTATTTTCTTGTTATTCTTCTTCTTTTTCCCTCTC
CGTTGTCGTGATCTCGCTCTTGGTGTTGCCATCAGAGCCCCTGATGACAGTCGATCTACA
GCCATCGCAGCCTTACGATCATTGACCCATCGAAATCGCAACCCCTACCTCTGCGAGCCA
CCGCTATCGCAACCTTATCCATAGTAATCGCAACCCATCTATTCTAATATCGACGTCACC
ACTTTTGTTACCCACTACCATCGCAGCCCACTTACTCTCTGTGATTTCCATATTCAGATC
TAGGGCTTTAAAAAGGAGGATGTAGAAGAATAAGGAGGAGGATGGGTAGCTAGGACAACG
CCAAGAAGAGGAGACGAGTCTATAGGTGAAGGCAAAGAGCTAATGGGACGGGAAGGACTG
ATGGCAGCCGGCGGCG
>TeaL_143901
AAAAATAAAAACATCTCATCCGTTCATCTCCTTTGTCTCTCACCCTATCTGAGCCATTGA
ACCTTTCTCTGCACAACTTTTACATCAAAAATTTCTTCCCCCTCATCACTGACTCTATTT
GCTCCTCCCTCTCACACAATTCTTGCTTGATTCTCTTATAGTGATCCATTCATTTCTGAT
TGATACTTTCAAACAATTGATCCACCCATCCATGCATCCACCCATTTCTACCAGTCTCTC
GCAGTCCTCTCTCTATAATGATATTCGATGATGGTTAAGGAGCAATGACCTTCGTTCACA
AATAAGACAATGGTGATCGCGAATAAGAGATGCACGTGCCTTTGAGAGAGGGGGCTGTGT
GCAATTGTGATGTGGAATTGGG
>TeaL_143902
TTTACTTATATAGAACCTTGATTATTTGCCTATATTAAGTGTCTATTTTTTATTGTCATT
GCTCCTAGGTCCTAGAAAACCTTGGCGTTTTAGTGTGCCTATTGCCTTTAATAACACTAT
ATGTTAGAATGCCGCTCTATGGGCTTCTCATTATTAAAATTCGAGGTGGCTCTTTTTGAT
TAATCATTGTTATTTGTGTTGAATATGGAGAATACTAAATGTTACACATCAAAAACTAAA
TGTAATGGTCTATAACTATGAAGCACGGACACACCGGAATAGGTGTGTAGCGGTGTTGGA
CACGGGACATGTCGGGGACACGTACTGAACACACCATTTGGCGTGCGCCTTTAGTTTTGT
TATTTTTTTGAGAAGGGACACACCTGGGACATGCCAAGACGCACCAGGGACACGTGTGTC
CAGAATCAACCCATAAAAAGTTTAGAGCTTTGGCCCTAAATCTCAAAATCATGCCAGAAG
AAGAAGCTGGTTCGTCGGTCAGGTAAAGTCTCTCTCTCTCTCTCTCTCTCTCCCCCTCGC
TTCTCTCTCTGACTTCGCGTGTCTCTCTTTTGCCTCTGGCCTCTCGCCTCTCTCTGTCAC
CAAGCGTCTTTC
>TeaL_143903
GCGCAAGCTGCATGAACATTACCCATTGACAGGAGTTCGAGTGAGCGGTTCTTAAAGCGG
ATGAATTGCCGAACTTGAACATCTAGTGCAAATGGGACAAACTGTGGTAGAGTGCATGCT
CCACTTACTGCAAAGTTTACTCCACTTGTAAAATTAGGCGCTAGTGAGTCCAGATATGGA
CTTAAGAAACTCAAGTTCAGGTGTTCACAGAAGAAATCAATCACGAGCCGCCCATCACCA
AGGCGGCCTGTGCCTCGGTGGAAAAAGGTAATGCCATGAGGAAGGCCAATGGGAAGTCCA
GTCCCAGCAAGTACTCCTCCAGTGTCAGAATTGGAATCGCCAAAGTTCACTAGTATCGGT
CTCTTCTGGCTGGAAACAGAGAGAGCTAATGTACCAAACAACACAAACAATAACAGTCGA
TGAGATAATCTTCTATGACCCATCTTTTGTTTTACCTAAACAGTGTCTTTACTTGTGATA
TCAAGATCTATAATCGATACCTAATCTGCATCATCAATGGTACAGTTGACCGAGATATTT
AAATATACATATATATATCAACATGATTAAGTCATTTGCTATTATCTGTCTGGTTGGCTG
GCTGAAGTAATTAAAAGACGTCAACTTTTCTGTATGAGTAGTGTTATATAGTAACAAAAC
ATTTTTCCCTCAAACTCA
>TeaL_143904
CCTGGAACTCAAACCTATTGGTTTGGGCACAATGTTGTTGTTGATTGTATATAGGCTTTG
GATTGTTGAAAGTAGGAAATGAATAAGATAGTTCCCTTTTGGATCCATAGCCAGAGGCTA
AACCCCAAGATTTCTGTATTGTTGAATGTGGTACATTGCTAGATTCGATCTCCAAGCACA
GCTGAATAAGTCGATCTTCAAGAGATGCCACCCGATCCAAGAGTGAGCCTTTGGAGTTGG
CCTCCCTCACTGCCACATCCAACGGTTTGCATTGTCTCTCCACTCTCCTTACCAAACTCT
GGTTGCTCCACCTCCTTAATTTCTCTTTTCCTTCAATAAATTTCACAATAGAATCCAAGC
GATCCAACCTTGAAACAAGAGGAATGGAGGAGTGACATCGTTTGTTGTCCTCACCCATCT
GCTGTCACAAGCCAACCTTACTAGAATGCTTGTGTTTGTTTGTTAACCCTTTGTCATCTT
CTTATATACATTCAATAGTATTGAGAGACAGAGAGTGAGGAATTTTTCCTATAACTGTTA
CACCCTGATATAGGGGCGTTGTTAGTTAGTATTTGAGGGGGCTGGTGGATCGAGTCATGG
ATCCCTTTCTATAGCGGTTCAGAAAT
>TeaL_143905
ATTTTGTTTATTATTATTACTGATTGTTAGCCCTTCATATAGCAGAATGGCAAAAAATTA
TTCATTTAGTCAATCTCATTTGATTAAGACAAAAAGCTTACATTGGCTTGGTTTGGTTTA
TTTTTAATTATTGAAACTTCATTCAATTAGGTTACAGTTCTTCCTAAATATACTTGAATC
TTCAAACAGGGGTTTGACACAATGAGAATTATCATAGAGAAAAATATGTATTTTGTTTTC
CCCCACAACAGTTCATCTATTATTTTGTATTTTCATGGAAACTTTGGTTCGAGATTCATT
CATATTCTTCTGGTGGGATCAATGGACTATGCAGGTTGTGAGTACTTGGGTTGAATTTTC
GGGTCATGCACTCTGTTAGCACCTTCACTTAGGAGGAACAACGACTTTAGAATAATACCT
CACATTCTCATGGCTAGATTTTTCCTATTCTGTTCCTTTCATTCTGCTGGAAATTTGTGT
TAAT
>TeaL_143906
TGGCTAGGACTGACCGCCTGATTGGTGACCTACAGAAACAGACATAACAGAGAGTGAGCC
AGGCTCAGTGAATAGTAATACATAAATAAAACGATGCTTAACTTGAAACATAACACATAG
CAATGCATATAAAGATGTAGAGTTCACATAGTTAGTCTGATTCTGTTAATTCATAATGGC
CTTAGGCACTATCTTGGAACATATTAGCTTAAAGCCCTTGAACAGTATGGCATAAAGCTC
TTAAATATGGTGGCACGAAGCCCTTAAACATAGTGGCACGAAGCCCTTCAATAGATTGGC
ATTGAGCCCTTGGATAATTTGGCATTAAGCCCTTGAACATACATATATGAACCCAAGAGG
TGTCTCACACGGACTCTAGAGGTAACTCACATCGTAGCACTTAGTTCCGTGTAGC
>TeaL_143907
GTGCGTCCCTTGTTCGTCATGTGATGATGTAAATAGTCCAAGCTTTAACAACTTTTTCTT
TTTTTGTTATTTTTTTTGGGTTTCCAATTGTACCGTCATGAATTTGATATACCTAACAAA
CAAAGAAAGTGATTCCAACTTCCAAAATTTATAAAATGGGACCTATTTAAGCTTCCAAAC
AATTTGTAACAATTTGTAAAATGGGACTTTACAGATTAACAAAGAAGTTATGGGAACAAG
TTAATGCCATGGGATTTTCACTAATTTCCCTTAAAAAAATGGAGATGGATGGACAAGATC
ACTTTGAAGATTCATTTCAAAATTGACATTGGAGAATGGAATTTTAAATCCTATTCTTTT
CTCTCTCTGTCCTCCTCATCCTTCTCTTTCCCTTTTTTGAGATCAAATTAGAAAATAGAA
AATAGAATTTTGGCATTTGGTGCCACAGAACATAACGTGCAACATTTTAACTCTCAGTGT
GCTTGTACTTGGT
>TeaL_143908
GGGTGCTCCTCGGGAGCGACACGGAGCTCGTTATAGAAAGTATGATGCCAGATCTTCTCC
ATGTCATCCCAATTGCTGACAATGCCATGTTCAATTGGGTATTTCAAGGTGAGGATACCT
CTTTTTGACTGAGCTTCATCACCAACATACGAGTCCTTCTGGCCCATGCCGACCATCACA
CCCTGATGACGGGGTCGGCCGACGATGGAGGGGAACACAGCTCGTGGTGCATCGTCACCA
GCGAAGCCGGCCTTGCACATGCCGGAGCCATTGTCTACAACCAGGGCGGCTACTTCGTCG
TCACACATCTTGTTGTTGTTGTTTTACTACGAGTTAATATCACAGTCACTGACTATATCG
CGTTGCGGGACCGGCCCGAATGACGTTGTGCACAGAGCGAGTACCCG
>TeaL_143909
CAAAGTTTTACAGACACAGTTCTAATATTTTTTTTATATTTAAAAGTACTACATTTCACT
CTGGATGAAATGAAACACACAATGGGGTTTTTCGGAAAAAGAATTTGAAATCTACACAAA
ACCCTTCTTTGGCAAACGTTTTTTTCTTTTTCTTTTTTTTGTGGTTTAGGAGTAAACTTC
CCAAACTTGTCATCCACCGACTTCGGAATCAACTATCTAATGTTGGTTTAGCCGGAGTAG
GACGAGGGGCAAACCTCAGGTGTGTGAATTGACTCCACAACGCACACACTATTTAAGTTA
GGGAGTGCAACTACCAGGATTCAACCCCACACCTAAACCTTGGATACAATTCATCCAGCA
TTTAAAGGACCGTCTTAAGACTACTACACCAAACCCCTAGGAGTTGGCCATGGAGAGTGT
AGAACCTGAGACCTCAGGACTCATCCCCCAAAACCTTGCCAAAGTGTCACAACCCCTTGG
GTTAACAAACGTGTTTTACTTGAACTAAACCAATGAATGCAATTGATTGCCAATTCAGCA
GAACAGAGCGATCCTTATGAAATCGATCTGGTGTTTGGTGTGCCACAACTCTTTCATCAA
TATATTCCTCCAAAACTTAAAGAAATAGTTATAGATTGCAATTCATTATGAAATCAGTTA
TCTTTTTGCTTAAAAGAACAAAATGGGCGAAAAAGTTACAAAATCGATAGATGTACTGTT
CTACATGAAAGTGTACCATATTTTAGGATGTATCCTCGAATGCATTGGTTGCATGGATTC
TAGGGTGTTATTATTGTGGTTACTGTGTATGAATTTTGTATAAAACTGTGATATCCACAT
ATTGTGTCATTTAGTTAGTTAAGTTATTA
>TeaL_143910
ATATAAAATTATATGTTTTGCATGTGTACCCCAAGTGTCATGTCTTACATTTTTTAAAAA
AAAAATTTGTGTGGGTGTGTTGGAGTAAGCCCCTCTTAGCGAAATTTGGTGGGGCTGTGT
AACATTGTCAACAAAACTTAATTTTATTAGATTCTCAAGATGGTTGATTTTCTTCAGGTG
CCAAACCTTACCTTACCCAATTGATGAAAGGAGTGAACAATAAATATATTTTGCTAGTTC
TTAATGTGGAGAGACCCAGGTGCACCAATTGAACTGATGGCAAGCAAAAAGGACAAGGCT
AGATCACCCTTCTGAATTGCACTGTCATGTCCCATTTCACTTCTATGAATCCATAGTCTT
TGTGGGCCATTTGTAAAAATATGATGCTATGAAACAAATGGAGAAGTTTGGCAGTAGTGA
CATTTCATGACCTAAAACTGAATAAGCATCACTGGTTACTTCACTTTCCTTAAGTGGCAC
CCAACAAGTAGTGGATTTCTATTTCAAAATGCTATATGATTTTTTTCCCAATTATTTTTA
ATGCTACACGATATGGATGAATTACTGAACTTCCATTGAATGGCAAAGGCGCCGTAGTTG
ATTTTATATGGTTTCTGCTAAACCTTTTACCTGTCTGGATTTCTGTTTTGATTTCAGGGC
TCGTATGTGATCGAGGAC
>TeaL_143911
ATTTAAAACTAGTTCTACTATTATAGAACACACTTGTAGGCAAAGTGTTAACAATTAAAC
GGTCCGGTTAGATTCTAGACTTGAACCATAACTATAAAATTACGAAACCGAACCAGAAAG
TACGGTTCACCTATTTTTAGAACTAAGATCGAACCATGCATTGAGAAAATCAAACCAAAC
ATGTTATTTGATCTAGATCAGACCGATTTACAAATCACTCGAAAACCAAACCAAACCACA
CAACACCACCACCACCATCATATCCCTAAACCTAATATAACAATATCGAAACTCAAATCA
CACGAAATTACCATCAAAATCAAACCCTATTGTTGAAATCCTAACCCTCATCATTAAAAC
CTTAACCCCAACCCCAATACCACCATTCCTTATCCATTACAATCACCAATTCAACCCAAA
CCACCAAACCCAAAAATCAACAACAAATAAAACAGAGATGGAGAGAAAAAAAACAGAATG
TTGTCAATCGTGATCTAGTTCAAAGGAGACGTCACAATTGTGCTTGGAGAGAAAAAATGG
TTAGAGGGATGATAGTGTCGTAGAGGTAAGAGGAAAGGAAATACCATTGTGAGGTAAAAG
GGTATTGGGGGTAATGGTAGGGGTTTGGGCATGCGATGACCTGGTGTTGGGGTAATGGAG
GTTG
>TeaL_143912
CAAGAAGTAAACGGAATTTGGTTCTACAATTTCCGTGAGTGCGAGGAAGTTGCAAACCTC
TTTAATAGGTATTTTTCTTTTTTGACTTTCCATCTTCTAGAGCTATATGTTCTATTTGAA
ATAATTCAATGAATATATTTCTTTTAAACAGGACTATGTGCTAATTTTATTCATTTTTTA
GTTAGAATCTGAAGTTGAGGATTAAATGAATACTTGTAAAGCCTTTGCTTGATGTATCAG
TCAGATGTGGGTTGTTGGAGTTCTTTTTGGCAGGCCTATTGAAGAACTATTCCCATGATT
GTAAAACAAGCTTTCAACTTTGTACTCTTGATTTTCCTTATTTATTG
>TeaL_143913
CATGCATGGAAATTGCTTGATTGATGGTTTGACAGCCAAACGTATCACTCCTTTGAGCTC
GTGTTGATGATAAGGGGTGATACATGGTACAAACTACTTGTGAGACCACCCATTTCTTGC
TTTTTTTTGTCATCTGTTGCAGCAAGGGAAGACTTGGCTTCAGTGACCGGCAAACCCTCA
TCAATGGCCGGCAACCCCTCAGTGTTGGCCGGCAAACCCTCATCTGTGGCTGACCGACCA
CTAGTGAAAAATTCAGTTTTGTGCTTTTGAAGCAGAGCAGTGTTGATCTGGAGAAGGAAA
ACAGTGCAAGTGTTGTGCAACAGAGGCAATTAGTGGTAAACAGCGAATGTTCTTCGGGTG
AAAACTGAGTATGCATGGGCCTCTCTCGTT
>TeaL_143914
TTCCGCGCTTCGGAAGATAAGGTATGGAGTGTACAATACATAAATGTTAATTATTTTCCC
TCAACCCCTTCTCCTTTTTGTTGTTTGTCTTTTTTGTCCTATAGAAGAGATTTGACAAAA
TCAGTGGTCAAGGCAATAAAAAGTTACACTGAACTATGGAGAGTTTGTTAATTGGATTTC
ACAATAATCTATAGGCCAAGTCAACTTTTTAGTTTTTAGGGGAATACTAAAGGTTGTCTT
TGTCCTGTCTTGCTTATGTGATGATCACTGCATTTTTCTCTAGAATGTGTATTCTGTGTG
GAGACCACCAGCATCCACATGCCTGATGCGATTAACAAAGACCACCTCTTGGATGCATTT
GATTGTCAATAGAGGAAGGATTGAGTCTTTGAAGAATTTTTTTGTACTTGGTATTCTGAG
GAAAATTTTTATGGTGGTAGAGTTGTTTTTATTTTCATTTTTAATTTAATTGAGCATATA
GCCTTTGATAGAGTAGAATGGTCAAAAAGGCATCATATAGTTGACCTCACTTGATTGCAC
ACAGCTTAGTTTAGAGGTGTCTTTATTTTTTACGCTGAAACTCAACAGAAATTTGATTTT
TGCTTGCAGATTTTTCAGTGATACCGGTTT
>TeaL_143915
TCAATCAAGGTAACCCACTAAGGTAATCTAAACAACCAATCATGTAATTTGGATGCTGAG
ACACATATTTCACTGATTTATCTTATTCTCCAAGATGGGTTCTTAATGGTTTCTTTAAAT
TTTGATTTCAATTTGCTTGTTGTGTACTTTCCCTGCTGAGTATCAGCTATTTGAAGAAGT
GATTGATTCAAAAATTGTTATCTTGAAGGAATGAGATTAGTAGTAGATGACTGCAACTGA
ATTTTACTGAGGATATTTGAAACTAGTTGCTGAAATTCTTTGGATAGCAGTGTATTTCTA
GTGTGGATTAAAAAACCTAAGGGTAGGGAAAAGTGTTAGGGATGATTTGAACTTGATTGG
CAAGGTTTAGGGGATGAAAAAGGGTATGTTCTATCCCTGTCAATAGCAATCTGAGAAGAG
TTACCGAAGTCTGTCTGAGAATAAAGAAACCAAGAGCTTACCCTCGCAAGAGTTAAGCAA
TTCTCACACAAAACATAGGATAAATTACGCTGATAGTTCTTGTATTTTTGTCTGTGTCAT
TTTGGTCCCTGAAATCTCAATAGGCT
>TeaL_143916
CTTGATTTACATTAGTGTATTGATTGGTGTGGCATCGTGATGGTAGAGTAAGATTGAACC
AAAAATCTTGATTTGAATGATCGTCCTTTAAATAGTCATCACTCTTTTATCATTTATGGG
GCCCCCTCTGTTTCTTTTACAGCTGATGCAGATAAACACTCATTACCTTTATCTTTTTCC
CCTGCATCTCGATCCACCATGTCCTGGTCGTCCCCTGTTACATCATCCTTTCTGCTCAAC
TCCTCATGCCCTGTATGATCATCTTCATCTTCCTCATTGCCTCTCCCACCATTTTTTGAC
AGCTGATCTACTTCATCTTGAGCAATAGATCCAATGACCTCATTCTCCATGCAAAAACTT
GTGCAATGACATGGCTTAATTGCTGCTGGTAGCTCTTCACACACTCTAACTAGGAACATG
CTTCCATTACATTCAACATTAATCACCGTATTGATGAACTCCATTCTGGTAGTAATTATT
CGTACCTTCCCAC
>TeaL_143917
AAAATCACACTAACAAAAATATAGATTTCCATGCTTGACAATCAACACTTCAACCACCAA
TCTCCAAAAATAATCTCATACCTCACGTTTTCATTCTCATGCCAAAAACGAATCGGAAAA
TTAGAAAAATAAATCACAAAAGAATATTCAATTAAACTCAAATAGTACCAAATTAAATAA
ATACAACTTTTTCAAAACAAAAAGAAGACTAATTTGTTTATAAGAACATTATTAAGACTA
CATAAATCAACAATTCCTGTAAAAGATTTATGGATAAATTTTTTTTTAAAAAATAAATAA
ATAAAAATAAAACNNNNNNCAAAACAGGAAAAGCTGAGGCCCGTGGAGATTGGGAAAAAT
CAGAACAGAGGATTGGGGATGTGGAGTTCAAAAGCTGTCCCATTCTGTCTGTTACCATCC
CTAATTATAATATATTGGGGATGAGGAGATCAAAAGCTGTCCCGATCTGTTTGTTATCAT
TTCTAATTACAATTAGAAAAGGGTCCAGCTTCTTCCCAGTTTGAGATTGGATTAGAGCAT
ATTGTTAAACTTGTAGAGGTCTATCAAAGACCCTGTTTTAATTATTTGAATCGTTAAATG
TGTAAAACTTGTCGAGTA
>TeaL_143918
GGAAGTTACTTCAAAGTTTGAAGTGGCTTAATGGAGTTACTGTCTGGTCCTTCTTGTCCA
TAGCTCGTAAGCCAATTGCATGTTGTGTCGTCTAACTTTCTCTAACCATCATTTGATGAT
GCTTTAAGTACCTTTCCATCTCTAAACACACACACACAGACACCCCTTCCTTTTTTTTGT
GCATATGCTCTAACAATCATTTAGAAAATGTTTGGAAATCAATAAACTTGCTCATAAACT
AGTGTTTCCTGAATGTGAACATTGGGTTATTTGATGAATGAGTAGCTTATAGATAAATGT
ATGCATATACTTGTATATTCTGCCGTGATAAAATGGCTTGAATTGGAAATACTTCTTTGG
CCACAGTTTGATTTGGCATGTTATTGTACATAATGAAACTTGTATGGTGTTTGGTTGTGC
GATTGATTATCTACACTCAAATTACCCAGTCTCTTCTTTTGTTTCATTTCACGTTTGGCT
GATAAACTACCATAAATCATTTTAGGTCCTCGAAGAAATAAGGCCT
>TeaL_143919
CTCAGAATCTACCAGTAGAAGAGCTTTTTAAAAACAAACCATTACCAGCACCTTCCAAGG
TAGAATGACCACTTTTTGGAGATGATGACACAAAATAAAAAAGAAAATTCAGTTTCCCAA
TAAAGCTTAAATGAGTAGGTTTGCATGGTTTTTTTTTTCCCCTAAATTTTATAGCAATCG
CAAAAGATTGAACCATATGCTTATATTGTTCCTAACTGCAGACTAAAAAGAACACGAAAA
TTTGATCTATTTTGGTTAGTATTTAGTAAGCCCTTGTCTCTTTTCTCCCTCTTGAGAGCT
AGATCATGCAACTTTTGCTCACAATTGAACTCAAAACTCAAAACCCACATCAAATTTAAA
GCAAATTAGAGTTAAATACTTCACAATTGACAACACCAACAGAGAGAAAATTCATTTTCT
TTTGGAGTCAGTTGATTTGTTGTAATCATTATCAGCAGCATCATGAAGTTCATTTCATAT
AATAAAACTCAAAACCCACATCAGAAATTCTATCAAATTACGAATAATCATGAACACATC
ATTAAATTAAGAGCCAATTAGAGTTAAATGCTTCACAATTGACAAACCCAAGAGAGAGAA
AATTAAATTTTCTGAGGAATCTGTTTGTTTCTAGTGAATATGTAATCATTATCAGTAGCA
CATCATGAAGTTCATACAGTAAAACACAATACCCACATCAGAAACACAATCAAGTCAACT
TTTTGAAACCAGACCCAGCAAATCATCACATCAATAATCAAGGAAGCAAAAAGAAAAAAA
GGCAAGAGATGAGGAATTACCTGAAAAGCCCCAGAAAAGAAGGTAATGTATGTGTGCCCT
CTGTACTGGAGAGCAC
>TeaL_143920
ATAATCAACAGCATCTTCGGCCTTCTCATCATAATCTAACGACAGTAAAAAAACCTAGCA
CCCCGCTTAGTCAGAAGATATCAGTGGAAAAAGGTCATCAGTATAATTGTGAGGCAACTG
AAAATTTGTTTCATAAAAAGCCAGTTATTTGAACACTGTCAGGTTCTGATTAAAGAATAC
CACCATTGAACCCTAATCTATAGGCAAATAACTTAAACATCAATGTCACATACAGATAAT
TTTGGATTTACAAAACCTTATCTAAGATCCCAATAACTGGTGTCCAATAAGAGAAAGAAA
ACAGGCAAAAAAATCTCAAGGCAGACACCTCACAGGGACTACTTGTGCCCAAATGCTTCT
TCCTGCTAAAACAACATAATAAAGACCACCAGACTTTAGGCTTATTTGCAGTTTAAAGCA
TATCAGTCTCAATGCAACAATTCTACTGTTAATATCTCAATATTGTTTGACCATTGTATT
CTTACTTTATTAGCTTCGCGTCATTTAGCATATTTGCCCTTACTGCTCATATATGCAACA
GTTTAGAAGATGCATGACCAGATATGATTTGTGAACCCTAATGCTTGCATGCATACAAAA
AATTCCTGTTAAAAAGGGTCCACACTTCATAATAATAGCATCAGGTTTTTTTTTTTTGGC
AAGGTCATAGATGATGATGATGATGATCAGCCAATTTTAATCTTCCCAAGCTGCTTCTCA
AAAGAATCTTGAAAATGAAAATTGGATATGAGACACCAACAAGAGATTTTCCACTCAATT
TACATTTATCATTAGAGATGGCAATTTTCCCCGCCTTGACCCCATATCACGCAGATTTTC
TCCGCCCCTGGTAAGAAAATAGAGTGGCG
>TeaL_143921
TTAATCAATGCAGAACAAACTAGAACCGACCAAGCCCTTCAGCGTTACCACTGGTGGAGC
TCAAAGCCCGAGCAAATACACCAGCATTTTTGACCGGGATACACACTAAACCAAATAGAA
CCGAGATAATGGGGAAGTACCGATTTATGGTAAGCTCGCCTGGGGCGATGGCCGAATTTA
GAAGGGAGTACAACGTTCCTGATGACGTCGTCTTAGAACTCGCCAAAAAAGGAGACACAC
CATGGGGCGACTTAGACCGGTGCCCCTTCACGGTCATTTCCATTGTTGAAGGAGGGCTTC
GCTTCCC
>TeaL_143922
ATTTAGGCTATTGAATTGGTATGTTAAAACAGATTCTTGTAGTGAGTCAACCTTATCAAC
TGAAGTTTGGTGTTTCTCTGGGAGAGTCAATTCATGGAGAGAGCTCATTACTTGAATGAA
TGATGACTACTGAGCTGTTCTTTAATTCCTTGGTGTATCAGACCTGCTTTGCACAATTCT
AGCCGTCTTGTTTGGATAAGTACACACTTTCTGTTAGTTTTAAGTTGGGAGCTTTTAGGC
AACAATTCTTTGAACTGTTAACTTTGGCGCAACTATATAATACGTAGCAAAACATGTATC
TTTTTGTTAGTGTATCAGACCTACCTGCCTTGCACAATTCTAGCCATCTTGTTTGGATAA
GTATGCATTTTATGTTAGTTTGAAGATGAGCGCATTTAGGCATCAGTTCTTTGAATTGTT
AGCTGGTGCAACTGTATAATGCTTAGCAAAACATGATGTATCTTTTCAACTGGTAGCTTG
TACTTGTCTGACCTGTTTTTGAGGTTTGCCAATGTCAACAATATTTCTGTCATGATCTCT
AAGTGTTTGTTGCTAAAATATGATAGGTTACTCCTGTTCGTGTTAAATTTCAACTGTTTG
TTTCCAGGCACTTTTTCTTCA
>TeaL_143923
TTGCCTATTTTTAGTGGTTTTATTTTTTCCCTCTATTTCCTAGTTTAAAATACTGAGGAG
ATTCGGATTGTAATCTTTGATTACTCAAACCTGTTCCATTTCTTTCTCACCCTCTCCCCA
GTTTCATATCTGTATTCCGGCTTTCAGTATTTGGTTATTGTCAATGTACATTATTTCAGT
GAAAGGTTGCATCACTTTTGCATCCCAAATGTCTTCTCTTATTAAAGCTTCTACCCTACA
CTGATCCATTTTTTTTCATTGTTGTGTGTTTAATTTAAGCATATCTTGAACTCTTAGGTC
AGTTGTAGTGTGTTAGTTTATTGTAAAATATTTAATATTCTGCTGACCAGAACTCGGTTA
TTGCTCCCCATTTTAGAATTATTATTTTCTTAGGTCAAAGTCACTTCCACTGTTTCAGCT
TTTATTATTATTATTA
>TeaL_143924
TTCTACACACACCCACCACCAACACAACACACCACACCACAAATTCAAATTTAAGTAGAG
ACAGACAGACAGACAGACAGAAGCAGAGGTTGGTGAATAGGGAAGGGTACGGATGTAATA
GTACCGAGGAGGTGAGTTCACCGAACTGGAAGTTATTAGAGATAAGAGCAGCAACATTGC
TTGTCTTCATAATGTATATGGAGCCTACCCAAGAAATAGAACAAAAGTATTGTTGAGTAG
TTAGAGAGAGAGAGAGAGAGAGGGTATACTATGGATCTTGTTCATAAACAACATGTAAGC
AAACAAATTTTGAAGTCAGTTATAAAAGCACAAGGGAAAAATCGACTTTTTAACCATTCA
>TeaL_143925
ATTTTACTAAAGTTCATACTGGCGGACCTTGGGTGATCATGGATCACTATCTTACAGTGA
GATTATGGGAACCTAATTTTAAGCCTTCGGAAGCTCTTGAAACCACAACTGCGATTTGGG
TTCGGTTTCCGGAGCTTCCGATCGAATATTATCATGATAAGGTCCTCTTCGCAATAGCTA
AAACCATTGGTAAACCTCTGAAGATTGACTGGACAACAGCAATGGTTACCAGGGGAAAGT
TTGCAAGAATCTGTGTGGAAATGGACCTCACAAAGCCCTTGATCCCCAAGTTTGTGCTTG
AGGACAAATGCTATAATATTGAATATGAATCCCTGCACTCCTTTTGTTTTCTGTGTGGAC
GAATTGACCACAGGAGGGAAGCTTGCAGATTCAGAACTCACATACCACAATCGACGGGGG
AGAAGCTAGCCGTTACCAGTGACGATAGTCGCGGCACATCCTCCACGGATACTAACGGTA
ACCTGCAACCTCAGGATGTCACGGAGGATGAATTTGGACCTTGGATGTTGGTAACAAAAC
GTGGGCGTAGACCAATTCAACCCAGGAAAATTCAAGTCCCTTCGGGCCCAACTACAAAGC
CCAATAAATTTTCACCCTTAGATGACGGCCAGAAGGGGCAGGAAGACTACCCAAGGGGAA
GGAAGCATAACAGAGCAGGTGCAGAGAAGACTCCAAATAACCAATCCATCCCATTGAGCC
CACGACCAAGCCATGACCCCAAGGGTAAAGGAAAATCGATAAGCCTCAATATTTAAACAC
GGAGCCTAATATAAATCCCCACCTACCTCTGACTACACCAACTGGTGCCAGCTCTTCCAA
GTCAGAAATGGAACCTTTCCCAGATTCACCAGAGCATGAGCCTATCGAAATAGACAACTT
CACTATTACGGATCAGACACAGCTTGGTGTAACTGACATGATCTGTGTCTTGGAAACCAA
CGCACGGCAAGAGGACTCAACCATGGTTACAACACAGGCATTCCAAACCCATTCTAGTAA
CTCCATTCCATCTTCAAATATCAGCACTAGTTCAGAGGACCAGCTCAATACAGAAAAAGA
ACCCCCAGATCCCGGAGATCCCCACAATGGAGAGGGACGGAGAATTGAATTCAGAAACCC
AGAGGCTGAGTGTGGAGGAACACCTGAGGCAAACCAGTTCGGTGGGACTGTTGTTAGAAC
CAGAGAGCGAAGCTCTTCACCTAGTCGCTTTCGTCTGGTGGATAGAACAAATTCGCTTGA
ACATAGCAC
>TeaL_143926
GTGAATTTGGACATTTAGTCACTAAGATATATATAAAATTGTAGTGGCATCTCTAGCTGG
TTAGTGCCCTATAAATAACACTCAGTGCAACTTTTAAATTTGAAAGTTTGAAAAAGACTT
GCAGCAACGTATGAACGAACATGCTAATGTCACTGGGGAAAGGACCATCACCCTTCTGCT
CAACTGCCATGTTTAGAGTAATTCTTCATGAGAAAAGGGCTAGACAATTGGAACTACCAT
AAATCCATAAAAGTAGTACTGATGAAATTGCTACTACAAATTCGCTTGAATTTGCTGGGA
AAAGATCTAAATTCTCCAAAAAAGTATCAGAATAGACAAACTAACACTGCCATCATTCGT
GCATGATACCCCGTTATACCCTGTTTCTACATTGTGTACCAAAACATTGCTGAGTTCAAC
ATCTATCCTAGACAAAAGTAGAACCAAAAGCAAAACCCAAAATATCATATACCAAGTTTC
TAGCCTACTAGACAAAAGCCAAAATATCATAAAGAGCAAAGAAAGAATGAATACTAATTC
GTTCTTCTTTTCTTAATGATTTCC
>TeaL_143927
CACCCGATACCCGTACCCAAGTCCATGTAACACAGCAAGAAAGCACTCTAGAAGACTGCT
CAGTCCCTCAAGTAGAATAAATATACCCAATCCTCAAGAATCTCCAACTATTTCCTTTAA
GATCAACAAAAACAAGAGCCCAACCCAAAAGACAAGCATAAACCATACTCAAACTAGTGC
TGCATTCGACTTTCGACTCCTCAGAAAATTGCAAGTGAAATCAACTTCTATAGCACCTTT
ATTCTGGGTCCAAGAGCCTCAATAGTCTAGCAAATAAAAGGTCCCCCCATATTCAAGGCA
AGCCTAGAATTCTAGTCCCATTGCACGAGAAAAACCT
>TeaL_143928
AGACCTATAAAATTATTCGGCTACACAATCTTTATTATATCATATGTTTTTTTTCATATT
ATTGAAGAATCTAGGAATTTACATGTGGAGATATGCAGACTGGGAAAAAATATCTGTTTG
TGTATTACACGATTGATTGTCATGACAATACTCATTGAATGATGATCTGGTGTTCGCCAT
AGGTTAGATCCAGGATTTATTCCAAAAGCATGAACTGTTAGGAAAATGGGCCCAACAATG
TTGGACAAGTTTAAGGGGGTGTTAGGTTAGCTTAATATACATTGTTGGACTAATTTACTA
ACAACTTAAAGCTTTGGGTGCAGTTGGTGACTTAACACTGTGTATTGTGCTGAATTACTG
TTTATCTTTATCTTTTGGCCTTTGGAGAATATGTGGTAACCTAAATGCACTAACCATTGT
TTCCCCTTTTTACCCCCAAATTCAGGTGGGTCTACATTCGGAGCATGGTTATGCGAGAAG
CCTAGCTCGATTTG
>TeaL_143929
GAAAAAGAGAATTATGAGCTCATTCTACTATTGGAAAATTATTCAGTATTCCTGCAACCC
CAGGTATAGTCACAAGACTTACAGTCACCCTCATAATGAATATGAGAAATTGTGGTTCTA
TTCTATGAATAAATCAAAAATCAATTGAATCAAGAGATATATTGCTTTTATTTCGAAGAA
TGAGACTCATTTACATTCATCGAGATGTCTGAAACAAAGATCTTAGCACCTTGAAATCTT
TATCACAAACCCTAGCTAGCATTTAAACGAGACATTCTTTGAACCTCATGACTTTCTTTC
TCTTGACCATTCATCCCCACCAAAAGAGCTGTAGTTTCCTTATCCCTGATCTGAGAGGGA
GGTGAGAGATCAACAAGTTGTTTCTTTTTATTCTCATGGCTGCAAAAATATGAATACAAG
GCCATTCCAAGGATGGCAATTAAAATGCCAATGATGTTTCTAGAAGTGAAAGGGTCATGA
AGTAATGTGTAGCCAAATGCAAGAACCAGGCATGTCTTGAGATGTCCCAACACTTGATAT
GTCACTGGTGATGTCTTCCCAATTACCAAAAATGTGCTGAAATTCACTGACACTGCTATC
AAGCACGATAGTATGATGAAACCCAAGACAATAGGGGAATATTTGTGAGCAAAGACATTT
TGCTTTGTGAGGCATTGATCAACCCATGGGCCT
>TeaL_143930
TAAGAAGCTCTTCTTCCCATGATCCATCCCCCCAAAAGCCCCCCACACACTATGGAAGAA
ACTCTTGGTATAAAATGGGATGATCAAACCACCTCTTCCACTTCCTCCACCACTACCACC
ACCGCTGTTGTTGCCACTGCTACGTCCTCGGGACCCAAATTAGTGGCAAAAGAAGGCTCA
AAGAGAGTTCAAGAAACCGAAATTGGTACTGGTGAGACTAGCAACAAGAAGGCCAAGAAG
AGTAGTGATGATGGAAAACACCCGATTTATCGCGGCGTTCGCATGCGTAGTTGGGGGAAA
TGGGTGTCTGAAATCCGAGAGCCGAGAAAGAAATCAAGAATATGGCTTGGGACCTTCGCA
ACGGCTGAAATGGCTGCTCGAGCCCACGATGTAGCTGCCATTGCAATCAAAGGCCAGTCT
GCTCATCTCAACTTCCCGGAGTTGGTCCATGAGCTACCTAGCCCGGCTTCCAAGTCACCA
AAAGACATTCAAGCCGCGGCAGCCCAAGCTGCCGCCTTAGCCACACTTAGAAGCCATGAA
GCAGAAGCTGAGCTGAGCCAAGCTGAGTTGATGAGCTCCTCCCAATCTTCCTCTGATCAT
GAGTCTGGAGAATCATCAAATTCACCTCTAAGCAACATTGATGACCCATTTTTGGACCTG
CCAGACCTCTTCCTCGACTTCGGCCATCAAATGGATGAGCGGTATTACACACCGACATGG
CAGCGGAGCCGAATCGAGCCAGTTTATGATGAGTTTTGGGCTGAAGAAGACCCTTTCTTA
TGGGTTTACTGCTAGAGGTAGCTGTGATGCCTCAAATTGGCTGCACCATTTGGCTGAAAA
TTATGTGTCCAAATTGATGCTTAAGTGGGATCAAGAAAATCAAGAAGAACAAGTTTGATT
ATATAGAAACATTACAAGTTGATCAGTTTGGATTTTCATGGCTTGAAAGTGTTTGCTTCT
CTGTGAACATTACTCATCCTTTAAAGGTTACAAGATGTCTTGGTCTTCATCCCCTATTCA
TGATATACAACATTAAGGTAGTGTTTGATTTATTAAAATAAAATTAAAATAAAG
>TeaL_143931
CTACATTATCCAATAATAATGACTACATCATATGCAACGGTAAATTGATCTCAAATCAGC
CCCTAGTCCAAAAAATAAATAAATAAATAAATAAAAGGCCTGCTTAGTTTGTTGGCAAGC
ATAATATACAACCTCTCTCCAGAATCAGAGTACCATAAATCGACTTTCATTAATGCATCA
TAGCACTTGTTTATTGTGCTCTTTTGCAATTATCAAAGCAATGGAATTCTAGAGAAATAA
CAGAGCAAAATATCAGTAGATGACCTGATCATCCAGAAAAACCCCAAAACAAGTTCTAGG
TTTGGTGCATGAGCCTAGCCCCACTGAAGCCAATCATTTCTGTTTTTGCTACCAACCTCA
CTAATATAGTCAATTATCTATACATATGTACATTGATAACTACATCAATATGTCTTTTCA
TGTGTGTGCATGCACACGCGCAATCACATATACATAAATATATATATATATTACAGCATA
ATCT
>TeaL_143932
CTTCTTATGAAGACCGTCGAAATTCGAAAACCCTCGATTCAAAAATCCTCCTTCAAAAAC
CATCGATTTAAGCAACTATTGAAGCATAATGAGAGATTTCCAAGCACCATTTTCATATGT
TTCGAAGTTATTGAACGATTTTCATCATCTTCTAGTGGTCATTACTTCTGAATCAACCAT
CACAAGTTGGAGAAGTTCAAAACAACGATGAATAACAGGTTTTCCTAAGTCTAGTTGGTC
GGCCGACTAACTTCTTTTGGATGAAACGGAGTAGTCTTCCAGCGTTGAGCATACCAACCT
CCGATGGTCTCTAAAGCGCTTGAAGCTATTGTTTTTATTTTCATTTCAGAGTTTTGGGAG
GTTTTCATTTTGTTGTAATATTCTCTCTCTCTC
>TeaL_143933
ATATTCTCCTGGGAGCAGATGGCAAAAAAAAAAAAAAGTTAATGTTACAGCATAAATGAC
ATCTAATATCTACAGGTACTAAAGGTAATGCAATCCATAAGAGGCTCAAGAGAGAGTATA
TTTAAAAAAGAGAAATGTTAAAAATTGAAACCAAACCTTCATCAAACCTTGCTTAGTTAA
TTTTTCACTTTAGTTTGGTCTTATTTTTTGTTTCCCTTGCATAATTATGCTGCTGTTTTG
TTGAGTTTTCTTTGAGTAAAAAAGTAAAGGACATTTTTGTAACTACCAGGTTTTCAGCAC
ATGGGATGTAGGGATTACTTAGCATTTAATTTGACAGCTAAATCCACAAAATAGAAACTG
CTAGTCCTTCTAACAAACATTACAATTTTAGCCTCTTTCTATTATAAATAGAATGACTTC
CACTGATCCTCCACCCATTCCCAAAATTTCACTTTTTAGAACACAGCTCTACAGCTTGTG
CACGCTACAACACAGCCACATACATGACAGAGAGACAGAGAGAGGAACCAAAACAAAGTA
AAAAGCAACTTTCATTTGGAACATGGGTAACATGCAGATATTGGCAGATACATTGGTTCA
AAACATTCAACATATATCAAAGACCACGTATCCCTTTCCCCAAGGTTACACGCATGAAAA
GAGATGGTTATGAAATAGATACCTAAACACCTCATTCCTAGATAACATTCAAACCTCTTG
AAACAACCACCAGAACAAATACATGCAAATCCATATCGCTAATCTAATACACCCTGGTCA
TGATTCACACTAGATATCCCAAATATTTTTGGACTTCACTGATATTAAAATCACACATGC
AACTTCTCATAGATTTTTTTTTTTTTTTTTTTTTTTT
>TeaL_143934
GTTCCGGGTTATTGAGCCCCTACAACATCAGCAGACGGTTTACAATGAAGGGGGGTGCAA
TGCAACTGGGAAAAATTGAAAACCATTAGTGCAATAATCATGATTAGTTATAATATCTGC
AGATTCGTTGGCTTTCCGGAAGATATGACTAAGAGTTTGAACTCTCACTTTGTCCATGAG
ATACCTGTAATTAGAAATGAAATGAGATTACTGAGATGATAATGATGCTGATTGTTAGCC
TCATTTAAAAGTAATTGAGTCGGCAATTGAGAGTCAGTTTCTATATCCAGATTGAAGAAA
TTCTTGTCTGCTGTTCTCAGTCCATCTTTCAATGCCCAGACTTGGGCTTCAATGCTAGAG
GTGATTCCAATGAACCTGCAATAACCCAAGATCCAATGACCTTGCTTTCCCTGGATTGCC
TTTAGATGCTCCGTCTGTGTTAAGTTTGATGAGATTGGGATGTGGAATTTTCCAACCAGT
GAGTGTTTGGATTTCTCTATGTTATATACAAATATTTCATATAGAATTGTTCCTAAGATG
GATCAAACAAGAGTGAGCAAATGAAAGCCCTTACAATTCTCCATACCCACAATTGCAAGA
TTAGATACAATTAATTTGGTGTGTGGAATGTTCTTACAGCCTTCTACAATCTTACAAAAA
TAATTTAAAAACTATTTTGGAACTTTCTATACAAATTCTAGAATTATGTAAAAGTATTCC
TCATCCTCTCAAGTCTTTCAAGATGTTTTGAAATCTTCCATTAGCCTTCATTTCTTCTGG
TAGAGACAACTTAGCAGGAGGTGACAACTTGCTTTGATGATGGGACAAAGGATGGATTCA
CAACATCTATCCTAACAATTTTTTCTAATAAAGTGAAATGTCCACCTTTATGAGTTTGGT
TTTGTCATGAAAAACAGAAACCAATGCTAGCATAATAGTTGATTTAT
>TeaL_143935
GCTAAGATTAAATGTTGAAATTAAAAAAACAAATAAATCAAAACAAATGAAAATATGATG
ATAAGATTAATGGAGTTAGAGAGGCTCTTCAAGGACAATCTTTGGCTACAATATGGCAAG
ATGATAGCAACTTGGTTGTACTGCTACTTGTCTGGGATGATGCACATGATGAGACTACAA
GATGATGGTGATCAAAGATGGTGAAGTAGCAAAGTGATGATGATTTCCAAAGGTGAGATA
CTAAGATCCATCTGCATAGGAATCTGATTTTGTTCACACAGCCAAAGAATGTGTGAACAA
TACATACATTTTGATTGGTGAAGAATAGTGGGGCCTGCCATTTTGGGTGTGGTCATTACA
CTTTTTTGGTATGGGGTCCATATATTTGGGCCAATCATATTGTGTATTGTTCACACACTA
AAAAAAGTGTGTGAACAAATTCATTTTCATCTTTGTAGTGTTAG
>TeaL_143936
ATTGTCGCCCACCTCCTCACACTTTTTTGGTATATGAGAATGAACTTGGGACATGGACTT
TCCCTGCCTTCACATCCGAACCCCCATTATGAATCCACTACACCATTTGTGCACTGGCCA
CACTTTACGCTTCATAAATTTGTAGATCCTGTACAATTGCCTCACCAGTCGGAGGTAAAG
ACTTTGTCACCAACTAGGATGATGACATGAATAGGTGTACACTGGAAATGGCATTGAAAT
GAAGAGGTCACCCTTTTGTTATATGAGAAATTCTCGCAAGCTGAGTTTTTTGAATGTATT
AAATAGTTGGCTGTTATACTACTCCATCAATAGCACATGTAAATGGACTTAATAAATCTG
CGTCTTGTATCAGAGGTAGGATTTTGA
>TeaL_143937
TATGATTATAAATTTTTTTTGGTGGGGATAAGGATGATATATTGGGAGTAAATGTTCAAT
ATTTAAATTAGATTGGATTGAATCACGGAGCATGTTGTTTGGTCATAATTCCCATGTTAT
GGGTTGCTTGCTTCAATAAGCAACTCTGATACTGCAGTGAGCAACCAAACATAGAAAAAA
GTTTGTCCTTAGCTCGCATTATATTTGTAAAAGTATGTCCTAAACTCAGCATTAATTGCT
GAATTCACTTAGCTCTGTTGCTTACTGCCAAAACTGATTGTCGTGTTGCTTATTTATCAA
AAAAAACAAAAAAAAAAAACTGAATTGTCGTGTTGCTTGCGACCCTATCTCACATATGGA
GAGGTAGTTACACAAATAAAGGGAGTCCTAGCAAAATGACACTAATTGATAAGCGGGACA
AATGCAAACAGAGACTTGAATTGGGGCTCCAAAAACCAAATCTCCAATGCTAGGTTGGTA
ACTGATTGCCCCAAAAACTTAATCTGTTAGAAAATGGTATTAACCAGGCTTAATCAAGCT
GTCTCACACTTGGAACTTGGACACTGGAGATAAAATTAGAAAAATGCCTATATTTTTTAG
TTTTACTGAACTGGAACTGATTTGAAATTGATTTTCCAAATTAAAAATATTGTAGC
>TeaL_143938
TTTGAAACATAAACATGCATATTATTCTACTATTAACTTAAACAAAAAAATATATAAAAG
GGTAGGATTTTATGCATCAGGTATATGGTATATATGTGGTTTAAGTTACATGCGGATTCA
AAAATTTAGTCCAAATCTACTGGATTGGACTGGACCGGTTCAGATTGTGAATTTTTTGGA
TTCCTTGCTCAGTGTTAGTACAAATTGTCTCAAAAAAATAATATAGACAATTGTCTCCAA
AAATAATTTATTGTGGTGGTCCCAAAGTTCTAACTCAAATAATCCCTTAGTACTGCAAAT
TTGGTCGCGACTAATGCTCTGCACTTGAAAAATAAATTAATTCGGGAAGTATACAATAAG
AGAGAATGAAAAGGCTCGGATAGAAAATAAATCAACAGTAATCCAACAATTTACGACATT
AAATCAACGATACGATAATCAAGCAATTTACCAAATTGCACAACAAATCAACCATAATTT
ATCTAGACCAAACACTCAGTCTTACTCAGTACATGACCAGTGAATAAATTCATTTATTCA
CCTGCCTCACCCAAGCTCCACGCTTATCCGGGCATATTGGTGTAAACAATTAATAAGATT
CACTCGATCCATGTACGGAGTATTTCCATGTCATTTAGCCAGACAAATCACCATTAACTA
CA
>TeaL_143939
ATTGGACTTGTAAAATTTTTCCTTCTTGCTAATTGGCAAAGAGGATTATGATATTTGGGA
TGGCAAACTTGCCAAAAACTCTGGAAAGTAATTTTTGGCCTTCTTTGTCTATTGTATGGA
TAGTTCCAAATGAATAATCTGTTAGGCTTTCATGTGATGCTGACATGATAAAAGTATAGG
ACTAAACACTTGAACTTGGGTGTTATCAGTATATGATAAGTACTTAATAGGTTTGTGTTT
GAGTTGAACATTCTTAAAACATTTTATAAGGTTTTGTCTAAAGTCAAAAAGCCTGGCTAC
TTTCACTTTTAGTGCTTTCAATTTTTCAGAACAGAATCTGTAGCATGGAGATGTTTGGTC
CTTTTCTAGACTAATATGGCATGCTTTAACCCCAAGGGGTAGATTGAGTGCTCGGTGACC
TCACGCCATGAAAAAGTCAGGGAAAACAAAATA
>TeaL_143940
AGTTTTACCTGGGTTTAAGTCTCATCCAACTATAAATTATAGGAAAATCTTTTTATTAAG
AGGAAATTAGATATAATAAATAAATAAAAGCCTCAACCTATAAGAAAGGTGTAGTAGAAA
GCAAAAAAGAAACTATATTACATGGTATTTCTAGAGTATCTAATAATTTTCTATTTAGAA
ACGAAATAACCAAGTGTACCTTTCTATAGTCCCTACAATTACTAACCTTCCTCCCTAAAG
ACTTGTGGCATCTTTAATATAAACAAATTAAATTGATCAACTCCAAGTTCCTGATTTCAA
TTAAAAAGGAAGTGATATTGTTGGGTGCAAGGGGATACATGGAGCCATGTGAAACAGAGG
TAAATATAGAATGGCATTAAATAAAATAAAAGGACAAAGTTTCAATTCTAATTGCAATGA
AAAGAAGAGATAAAGAAGTGGGGTTGGAAACAGCTAGGGAGGGTTGTTGTTTTCTATATC
AAATCAATGATTGTTACATTACAGCGTTTGAAAGTTGGAGTAGTCATTTTGTTTTCTTTG
GTGCTGAAGCCGAAATAGACAAAATGCAAATAGTAGATATCAGTAGAGGAAGTTTCAAAG
GACCTTGTTTAAAGCCAAGAACAAAGTCAATAAATTCAAGCTCTTTACAAAATTTACACT
TGGG
>TeaL_143941
TTGATTTGATGAAACATTGGAGAAGCAAAAAGTCACTGCAAAAAATTATTTTTTTCATCA
AATTTAAATTTGATGAAGAAGAGAAATTTTTAAAAATGATTTTGATGAAAGGATTGGAGT
AGTTCATATAAAATCAAGCATTTTTTACTCAAATTTGAAATCAAATTAGTTGAAAAAATT
AGTGAAAGGTTGGAGATACTCTAAAAGCTAGAGACAGAGACAGATGCATGATGCTAATCA
CGGCTGAGCTCAACATATATGTAACCAAAAGAAATTTCTAACAAATATGTGAAATACAAT
ATGAATTTCTATTGAAATAAAACGGGACCAATACTACAAAAATATATCATTAGGTGTTTC
TATTCAATTTCAACCTATATAGCTACAAAAATATGAATTTTTTTATTTATTTATTTTTTT
TCTCATTATAGTTTTGTTAATATTAGAGTCATGCCAGGAACCCACAAACAAGGTGTTGGC
TTTGAGGAGGGAGTTTTCAATCCACAGCCTTCACTTAGAAGGCCTACTCTTGATCAATTG
ATTCCTTGGGACCGGCCTAAGCTATAGTTAGACAGAGCATTGTAGGGCTTTCTATGGGAT
ATAGACACTAAAGATGATTATTGATATGCTTAAGGTTCTTTGGGTATTTGAGATGAGTGT
GGTGGATCTTTTTTTTGCTTGGATAGGAGGAAGGGTCGGTAAGAGATTGAAGAACACTGG
CGGTTAAGAATCACGGACACAGACCCGTGACACAACACGGACACGCGGACATGTAAATTT
TCAAAAAATGCAAGACACGATATGTTGGGAACATGTGCAAAACATATAATTTTATATATT
TATTATATGTCATATTTTTAAATATTTAATATTAGCCATGCTATTTTA
>TeaL_143942
AAAAATCAAGCCCAAGCAAATCACACACATTTTGCAATAGAGACACAGCTAGAGAAAGAG
AGAGAACTGTTTTTATCTTGAGAAAGAAAAAGCCCTTAATTAGACAGAGAGCTACATAGA
GAAAGAAAGATACTTAAATAGAAAGTGACAACATTCATCAATACAGAGAAAAGTTGAGGG
GAAGAGCCTCCTTAGAGAGAGAGAGCGAGAGAGAAAGAGGGGCATAAGGTTGTTCACAAC
AAAGGCCAAGGGCAGCAGAGAACGTTAGGGTATGGGTTTCCTCCTATCATTGATGTCAAC
AAGAAGTAGACCGAACTCTTCTCTTCTTCTTCAACCATCTGTGCTCTCCTCATCTTCATC
ACCCTC
>TeaL_143943
CCACCGCTGACCAATCTTTTTCCTTTATAAGATCTTTCCCACTTCGCAAACCTTCGCAAA
CCAATCCTTGGTACCAATGACCAACACAGAACTCATAAATATTTTTTTAGGTCTATCACA
TTTTTTTCCTCCAAAATTGTCTATAAAATTTGTAACTACTCAAAAATTTTCAATTGCAAA
ATCTGTTTTATTCACCGAAAAATCTAAAATTGATGGGGGACTGTGTATGTAAATGTAGGA
CAGAATTTTGCTAATTTGGCTGATGTGCACCATCTTATTGGTTGTCTAGCAAATCCATGG
TGTATGAATTAGCTGTGAAAATTTTGGTCTCAACCACAAATCAGATGGTGGTTGTTAACG
TGATCCTGATCCTCATAATAATAACAACAGGAGTAGTGCTATATAATTAGAATTTCTAGA
TAAAATATA
>TeaL_143944
TTTAAACCAACTCTCTGCATCCAAGAGCTTCTTCAATCTTCTCTCTCTTCAATGGTTGCT
TTGTGTTCTCCCTACTACCTCTGTGTTTCAAATTCAAGTCTTAATCTCCATACCCAACAA
CAATTCCCATCTTCGAGCTCAATCTCTCTCCAATTATTCTTCTCTGTTCCAAATTTTTCT
TCAGATCAGTGAACTTTTAGCAAATTTCACCACCTATTCACTCATAAATTTCCAACTTTC
AAAACGAAAAAGGGTCCAATTTTTCAATACCCTGTTTTTCTTCCCCTGTTCCTATTTTCC
CGGAAAATCAGAACTTTCCCAGAAACATTCCCAGGATGCAAGAACACAACGTCCCGTTCA
CATTCTCCAGCGATGCCGGTATTCGATCTTCATTATCAGAGCTGATATTAACAGGTGGCA
ACACCAACACCATTGATTCAATCTTCTCTTACTCTCCCCAATCAACTCCAATCACCAACC
CTGTTCTTGAGCCCTTAGGCTCCTCTGTTTATCTTCAACAAAGAGATTTACTTAAAAAAT
TCTCTGAAGAAAACAGAAAAAATTTCTCAATTTCACAACTTTCCCTCACAAACCCAATTC
AAAACTACGTACATAGAGCCAAAAACACGAGTCCAGGGAAGCAAAAGCTGTACAGAGGAG
TGAGACAGAGACATTGGGGCAAATGGGTAGCTGAGATTAGACTTCCTCGGAACAGAGTAA
GAGTTTGGTTGGGAACTTACGACACTGCCGAGGCTGCAGCCTACGCGTATGACCGCGCAG
CGTATAAGCTGCGCGGTGAATACGCGCGCTTGAATTTCCCGAATCTTCACGATGTGACGA
AGTTGGGATTCGGAGATTGTTCAAGACTGAATGCTCTGAAGAGTGCAGTTGATGCCAAGA
TTCAAGCAATTTGCCAAAAAGTGAGGAGAGAGAAGACTAAGAAGAGTGAGAAGAAAATTG
GGATTTGTGAGAGAGTTATGAAGATTGATTCTTCTCCGTTGTCATCGTTGTCGTCTCCAG
TGGTTGGTAGTCAGTGTTGGAGTAATGAAATGGTGGTATCGCCGACCATTTTGGAAGATG
GGGTTTGGAAGGGGGAGAATTCGCTGGCCTCTGTTTCCGGCGAGAGTCCGGTAGAGGTGG
CTCGGGAAT
>TeaL_143945
CCTAGCAGTGGGTGAGATACCAAACAACTTCTATCTATCGCTAGTATTCAGCCTATTCTG
GATAGCCAACCAGGTAATGAAGCTAGCTTTAGGGATGGAGTATGAATCCCATAATAAACC
AGACCACTGCACCTTATTAAAAGACTATCTCCAAGCAGACCAGACAGATNNNNNNNNNNN
NNNNNNNGACCACAGAATCAGGGCCCTGTTTAGGGACAAGACTAGGTGGGGTAGAATCAA
TCAGATCAGCAATAGAATGGGTATTAACAGAAGGCCACTTCCATGAGCCATGAGACACAA
TTTTCTAGACTTTACTCTCCCCATTGAGAGCGGTATCATACATAATTCTCTCCCCAAACC
TCACCCAAAGAGCAAACCTAAGGAAAGTATTAGCTCCATTACCCACAATATGATTAATGA
AAGGGTAGATAATAGGTCTAAGACCTAAGATCTTCCTCAAAACCCAACTAGGATCAGATG
GGATTTTAGTTTGGTTATAATTAAAGGTTATGACACATTGTGGTATTGGTTATGATTTGA
TTATGACCTATAATGATTGTAATTTGGCTATGACCGAAGAGGCCTTTGGTAGTGCCTCAA
AGGGATTTGGTTATGATCCATGAAGTTATGACAGAAAGTGAGTTGATAATGACACTTTTG
>TeaL_143946
GGAATAGTTTACATATTGGATTCACTGGATTGCATTAAAAATTAACATACATTCACACCC
TATTCACTGGATTGCATTAAAAATTAACATACATTCACACCCTATTTTGTCTTCGGATTG
TCAATTCCATCTTGCGTGATAAATATCCTCACGGGATCACCGATCACTTAGCCATTGATT
GTTCATCTTTCAGCTTGGAGTGCAATAACAACAGTTGTGTTAGGAGCACAAAAAAGTTTC
ACAAAACTAGTTACAAAAGTAAGACAAAGAAGTGAGACTCACCCCCAACCACTCCCAACT
CATTCTCTTAATACTTTTTGGGATAAGAAAGTAGTTGTGATAAGAGAAATTAAAATTTGT
AGATCACAGTAAGAAACAAATGGTGCACTGGGTACACAAGATACACCCAACATCACAAAA
ACTCACTTGTCTTAGGCTGTTTTCTAACCCTAACTACATTTTTGTGATCTACCCTCATCT
GTACAATCTTCTAAATCTCAATGGCACCATCCACTAGAAAATAATAAAAATTATTATATA
AGGAGACCCCAAAAAAAAAAAAAAAAA
>TeaL_143947
TCACACGACATAATCAAACGTTGGGGGTAGGGAACGCAATATCTTCTCCACAATGGTGAC
ATCGTCCATCTTCTCACCATGAAATCGCATTTTGTTGCTGATCTCCATAGTCCTGGCACA
GTAACTGGTGACAGATTCCCCATTCTTCATTTGTAGAGTCTCAAAATCTCTTCTCAAAGC
TTGAAGCTGTGCACGCTTCACTCTAGCAGAGCCTTGATATTTTTGCTTCATGGAATCCCA
AATATCTTTGGAAGGTGCTTTGCTAAGAATTGTTTCCAAGATGGGACGATTAATTGCCTG
AAAAAAGTAATTTTTTGCCTTCAAATCTTTGAGCTTTCTCCCCTCCAACTCTGTTTTCTG
GGTATCTGTCAAGACTGTATTTGTTGCTGGTTCTGCAACTCCAAATTCAATGATCGGCCA
ATACTCTTTTGACCGTAGAAAATTCTCCATGAGCATACTCCAATGGTCATAGTGACCATC
AAAACGTGGGATCGCTGCCTGCACAAAATTTGAATCGGAAG
>TeaL_143948
CCCCCACGGTCATTGATTACCTGCAGACATTAAGAGACCTTACTATACTTCATCTCTATA
TTCTTCTTCTTCTTTATAGAAGGAATAGTGCCTTTATCTCTCACATGCAAATAATATGAC
TAAGACACTACTAGCTAACAAAACTGCGAATGAGTTTCCACAACAACATCAACAACAGTG
TCGTAGGATCGTTACCATTCAGTAATGTGGCACTATCTACCTAGCAACAACATAAACTTC
TTAGCCCACCATCAATAAGAGGAATGCCCAAAAGAACCAAAAGAATATTTCCTCTATAAG
GTCATCAACAAATTTAGAGGCTAAAGTATCTTTAATAAAACATAAGGGTAAATTATACTA
AACTCCCCTGAGATTTGGGGGAAAAAATACAATAAACCTTACAAGTTTGACATAATTACA
CTAACTTTCCCTTTAGTAAAGATAACGCAAACCTACCTAATACATAAGGTGCATGTAAGA
ACACGTGCACAATCAAATGTTAAAAATACATTTCAATGTAAAAGTGATGTTACTTGTCAT
CAATATCATGATTTAAGTGAGCAAAGTGTTATGAAAATTTAAACCTTAATTGTGCCAAAT
TGTGGACCTTGCTTTACTTTTCTTAAACCAGAAGGGAGATTAGTGTGATTTACCTAGAAG
ATAAATAGTGTAATACGAGGAGCTTCTATTTGCACACAATACATTATCTTCGTTCACACC
ATTTGTCAAAACAATTTAATTGCAATTCTTTCCCTTAAGTAAATTAGCG
>TeaL_143949
GTCTACCACTTGTCTTGTTCTAGTTGATGTGACATAAATTATCAATTCAAACATATGAAT
TCAAAATCAAAATAGCTGAGACATCATGATATTAACATTCAAATCTCATGCCATGATGCC
ATCGTTCATTTGCACTGACAATACGAAACATGGAATTTAATATACACATACATTCATCAT
TCATCATTGCCATCACATTATTCATGAGCCAAGCTTAGTTGTCCTCACGCTCAGTTCATT
TTCTAAATGAGTTTAAAGAAAGAACTTGAGCTTGGTTAGTTTATAATATAAAGGAACTCA
AATGAGCCTTATTAACAAGCGGAGACCCAGCTGTATATGAACTTGGTTTGTTTGTGCAGT
CCTAATTATATGCATCCTCTGACAAATTATCAAACCATTAATATGATCTATTGTTGCTTC
TGTGACCCACAATATTATCAAATTAGTGGTTTAGTTTAACACTGTCCTTTATGGGTTTCT
GTACTAAGTGCTTGTTTTTCCTTCAACTTCTCATTGTTTGATCA
>TeaL_143950
GCTAAAAATACATTAAAAAATGAGTGAAATGATGACAATTGAAAATGAAACACTAACGTA
ATTTTTTTTTTTTAAAGGAGAAGACCCCTTAATAAACATTCCAAACAAAAAGAAGAAACA
AAAGGCACAAAAGCATGTGCCTCGCCAGTTTCTCATACCTTGAGAATGTGTTTTGGAAGT
TCTCAATAAGCCTTATCCCTCTCCTTCATGCGTAAGCCCCAAAGAGATTTTTTTTGTTCA
TTGGCATGTGTGCGAGTGTCTACATATATACACGTGTGTGTGTGTGCGCGCACGCGTGCT
CATGTAAGGCATCTACAATTAATATTATAGAAATCTTATGATAAGGAGCATAGAAAATGC
TTCAACATTTT
>TeaL_143951
GGGGTGTTGTGAAACGAAATCTAAAATTGTTGAAGCCCTGGGAAAGTTAAGGAATGCATA
GATGACATGATAACCTAGGAAGCAACATAAGCAAGAACAAGACCTAATGTACTTATGATA
ACATCTTGTGAGCAGTCACATCTTCATCCATCAAGCTTGATAATGCTAATTTAAGAGCCT
CCAAAGATTGAAGTGGGAATGATTCCATATGGACTGATTTCCTGTTTTTTGATGATGCAC
CCATATATATAAATTTGCCCAAAATGGAATTGTGTCATTTTCCCTATATATTGATGTTGT
AGTTTTTAATTTTGATGCTTATCATGTATTCATTGTGTTACAACCAATTATACCCATTGC
AGCATACCTGAATGGTGTGTCACCCAGGGGTTGTTTGGCAACATAGCTTTTTGGCTTACA
AAAAAAAGTCAAAAAGTCACTACAAAGCCAAAAAATCACTAAAAATGCAAACCATACACA
CCAGTCCCATTCACATTATTTGATTCAACTAAAAAAAAGTTATCCCCAAACAAACTTTTT
TCACCTCATGAAAAAGCCAATTCCCAAGTGAGGCTCAGTGTTGTAACTAAATAAAAATTT
ATTTCACATTGTACATGCATATTCTTTAGTTGGTTCTTTTGATTAGAGTTTCTTTGCATG
CAGTTCCCCCCCTCCTAG
>TeaL_143952
CACCACCATCACCATTTTTCTGCTACTACCAGTTCGCCTATCTTTAAACAACCCGAGATC
AGGTATGGGTCCTCTCTCTCTCTCCGTCTCTCTCTTTCTCTCTCTCTCTAACACACTCAA
TTTCTCTATTTTTCTATCTTTGTTTTCCCTAATTTTCAGAATTAATGTTTTCCCTAATTT
TTCGAAACTAATGAGACACGCAGTGTCCCATATGTGATTTCTTCGGACTATATTTTGTAT
TTAAAGGTTATGTTCATCTTAGTTTCCATGTGCTTGCCATGTTATTGGTTCTTTATGGGC
ATCTTGTATTTT
>TeaL_143953
AATAGATCAAAAAGAATGACTTAGATGAAACATAAGTCTTAACATGGAATTTACTAAAAA
AGCACCCAAAAAAATCATACAAAATTTACATATATAATGGATAAGGCTTCATACAATTTT
TTTGGGCGGGGATTATGTAAGGTATCTTGGGCTAACTTACACGCACCAGACTAAATCCCT
ACAGCCCAAACAAGCCTTCCGAAACAAGGCTTACGCCCTACAGTCCATGGCCCCAAGTTA
TGAGTTTGCTGGTTAGGGAATTCGAACCTCAGACCTGAGGAGCAAATCTTTAGACCCCAA
TCATCACCCACTAGACCAACCATGCTGTGATTAATATTGCCATGTTAAGCTCGTGTAATT
TTTTTCAATGAATTTTTCAATACAAATAGTCATATGGCAAGGAAAAGGCTTCTTTGTCTT
AATAGAGGAAATGAAATGTAATGATGGCCTAATGCCATCTAGCCAAACAGAAGTATAGAA
ATTACGAAGGGAAATTACGAACGAACATCCAAAACTGATAAATAAGGAGAACCCTGATCA
ACCTACACAAAACTAAAGGGCAAGGAAATAATTACATGAGAAACTACCTCAAGATCCTCA
CTCAAATGTGTTGAAAGCTAAAAAATAAGAAGGCA
>TeaL_143954
CCCTGAAACACATAGAACCTAGCAAATTGGTTGAATAGCTATAGTGGCAACATTTGAACA
GGTTCAACCAATTTACAGACCTTATCTGATAAGTGAATTTGTAGAAACTTGGCATGATAA
CAGACTTGGAACCAATGGCCATAAATTATAATCCAACATTCCTTCAAGGGCACTTCACTT
TGAAGACAACGTACAATTAAAGCCCAAAACATCAAACTTTTCTGTCAACCGAAAAGGACC
ATTCACAGATGGGTCCAAATCAACTTCTAAGCCATATTATGATAAGCTTGAGAAGGCCGA
GGTAGTCATATACTTGACGTTTTCACCATATATTATTCAATGTGCATACATTCAAATGAA
GCAATCATGTCATAG
>TeaL_143955
TGGAATGTATAAGCAAAGATTTCAAAGGTGGATTGCAAAAAAAGCAAATGTATGAACAAA
TCCCTCCCAAAAATAACTCCAGATCCGCCATTACTTCACATTTAACATATACATTAGCCA
TTTCACAAAGTCAAAATCCCATTTTGAAGGCAAGCAACAAGCAACAAGCAACAAGCAACA
AGTCAAGATNNNNNNNNNNNNNNNNNNNNNGATCAAAAAATTTTCTAACCCACACTAGGC
TGATTTGGGAAAAACATATACAGGAGTTACAACCCAAGTTTGGATGCTGACCTACCCCTT
AAACAACCTTCGAACACCGTTTATTAATTTCAAAAAGATTAAAAAAATAAAAATAAAT
>TeaL_143956
ACATTCTCAAATCTAAAAAATCTCTACTATCTTGATCTTTCATGCAATAGTCTATCAGTA
AGCACCATTAGCAATATCGACAATACCTTGCCTAAGCTTAGGTTATTCTATATGACTTCT
TGTTCGCGAACGAGTTGCAACCAAGAAGCTTCATATTTGTCATATTCCCACTACTGATCA
AATTGCAGACATTTTCACTAAACCATTGTCTGTGGCTTGATTTCAATATCTTCAAAGCAA
ACTCGATGTCCTTTCCAGTCCCCTGAGTTTGAGGGGGAATGATAAGCCAGCTACAGCCAA
GGCCACAACTCAAAACAAAGCTGCAAGAGTCACAAGAAGAGTCACGAGAGCTACAGCCCA
GGCAGCAGCCAAGGCCACAGCGAAGACCAGAGCTGCAGCAACAGCCAAGGCCACAGCTCA
GAACAGAGCTGCAGCAGTTGCAGCATCCGCAGCAGTCCCAATATCAAGCACGTGTGTATT
CCAAAGCA
>TeaL_143957
GAAATTCCCTGGGAAGAGTGTGCGACATAGTGATAATAAAAGGAAAACCATTTTTAAATT
TTTTGTTCTTATTTTGCCACTTTTTATATTAAGAAGATTAAAACATGAAAGGGTAGTAAA
ACAGTGAGGAATATGGGCCCCTATAGACCCTGTTCCTCAACAACAATCCCTAAGGAAGAA
GTCTCGTCACACTTCCACAGTAGTCCTCAAACCTCTTGGTAGATTGATAATCAAAGAGAG
AAAAGTTTAAGATTAAATTTACTGGACTAGAAAAGTTTTTTTGGTTTCTTGTTACATTGT
CTTACTATATCATAGAGGTCCATCAAAATC
>TeaL_143958
GTGTAAGAAACATTAAAGGGCAAGTGTATGTTCCTTTCAGAATGTTATATGATGCTTTTT
GAAGCTATTCTGGATCGATAGCGTCCACGTTATGCTGCAAACTTGGGTAATTTTCTTTGT
CCTTGAAGATCCCAAGGCTAGAAAAAAAACTAGTAGTTAGTGACTTCTATTCCTTTCTAG
GGGCTGCAAGTTTGGGGCTAATTAAATAAGGGATGAGGGCTAATTGGTTTGTTTGGAGGA
TGAGATTTTTGCTATTACATTTGGTGTGTAATAATTATGTTGAGAGTGAGCTTCCTTTGT
TATAAAAAAGAAAATTTCTGCTTTAGAATTTACGTATAGGAAAAGGTGGATTTTAACTGT
GATAGTAGTGGAATTGTACCCATTTATGAATTCTGG
>TeaL_143959
GTTTGTAGTGTTACCCTTAAAAGCCTGGTCAGTGCAGATCAACAAGAAAGCTACCAGCAC
TTATTCAAGAAACAACTTGTATGTTGCAAATTCCAAGTCCCGATACAATATTAAAGGTGG
GCTGTTCTTGATCCACAGAAGAGCATTCCCAGTGTGTTTTATTTGTTCTGCACGGAAAGC
TGATCTTTCAAGAGAAGGTGGTATGGACTCGCAGACGGGGACGGACCTGCTCGCATCCTT
TCTATAGCGCCACGTTTGAAGATTCGTTTCCTCTCTCTGCTACTGTAGGGACACTTTCCT
TGAGAGCGGGGACTTCTACTTATGCTGCTGCTCTGTTCTTGATCCACAGAAGAGCATTCC
CAGTGTGTTTTATTTGTTCTGC
>TeaL_143960
AGTGTTAGGATGTAATCTGTGTATTATTTACAAGTTGAATATACAGAACATTCAGTATTT
CTTATTTCTTACAAACAGCAGTTAGCATATCTGATAAGCTAGTTCTTTGCATGATCGAGA
GACTGGTTTTGAGTTATGAAGAATGGATCATGGATGCTATCTTTTTTATATATTGCCAAT
ACATTTTATGCTGTTTAATAAAGTCTATACGAGACACAATAGGATCTTCTTAGGTTCATT
AGTGTTCATAAATTGCCAGAGTGCCTAATCCATCTGCAGAAGAATGCACCATATTATCAA
ATTGCACATTTGTGATCTGAGAGAAAATATGCAGATGGG
>TeaL_143961
ACACCTTTGCCATGTGGCAAGCCCCTCAGGCGCTATGTTGCAGCTGCTTCGGTATCACCA
TCTCCACATGGCAATCCTTCCAAGGCACAGTGATGTTCCCTAGTGGACTAAATGGGTTTA
TATGTCCAGCCAAACTGGGGACATATAGACCACCAAGTATGGCTGCTTGGCCACTAGCGT
GCTTGGCACCCTAGTTGCGAGCCAAAGCACCAAGTGAACAAGGCAAAGTATGAAGGCCCA
AGACAAGCCCAAGGCATGGATCACAACACTACTCAGCTGTGCCAAGCTCAGTTGCTTGGC
CATAGCCCCGCTCAGCAATGCCATGGCTCTGGCTCACCCGAACGAGCTCTTGTTCAACCA
TGTCTCTTCTCATTCCCATAGGGTATGCTGAGGGGCAATTAGGAGCATCGCTGACCAGTG
TGCCTCGCTCAGTCACTCCCACTAGGTAGCAACATGGCTTGACCCTTGGTTTGCCTCTAT
ATTCCCTATGCACTCACCTTCTTAGCTAGGGCTACTACTATCATGGCCATCACTTGGCAT
CCTAGGCTGGGAGCAGGGCCTAGGCATCCACTGCTGGGGATCATTGGAGGATTGTGGAT
>TeaL_143962
GTCCCTTAGATTTATAGTAAGACCAGGTGATACAAAATAGATCCTATATCGTTAGATTTC
TCAGCTTCAATTGTAAATATGCCACACCATACAACCAACAGGAACTTTTACATTTTGTGT
CTCTGGTCTATCTGAGCATGAAAGATAATGTTGCCTTTATTATTACTTAGTGCATGACAA
GTCGCTGTAACATGAGTTAGGATTGACTGCTATAACAAGAAAAAGAAAGGCCTCGTAATT
TATCATGGCCTTGCAAAATCTAGCTCTATTTTCAGTCTGTAGCTCTCAAGTATACACCAA
AGTGAGTTAGGATTGACTGCTAGATATCATGCATAATAGTGGTGAAAATCTTTGTAATTT
AGATACTACATTCTTTGATGATTTTCCCGAATATAGTTATTTTGTCCTACACTAAAACAT
ACCATCCATTTTATCTACATCTTTATTGTCACGTATGACTATCCATATGGTACACTTTAG
>TeaL_143963
TTATTTTGAGGGACAAAATTTGCATGGCTGGTGGCAATATCCTTAAGTCGTAATAGCCAG
TGGCCTCTCTTCTCTTTTTTCTTACCCTCCCTCTTCGCTCACTCCTGACATTGCTGTCCA
GTCCTCGATTTTTGCCTCTTCCTTTCTCTCTCACTTGATTTCTAGCTCTCTTCCTCTCCC
ACCTTCTCTCTTAATGGTTTTAAGTCGCAACTCTCCCACTCGCTGTTCTCGAACTCAACT
CCCAAGGTAAGTTTTTTTTCCCACAAAAAAATTATATTGAAATTTTTATCTCAAACAAAT
CGTAACTTTTTTTAAATTTTTTTTATATTATATAATTATTTTTATTTTTATCTAATGATT
TGCTTATAATCCTTCCAAATTAAAAAAACAAAA
>TeaL_143964
TGATACATTAAGCCAAATCCCCCTTATAAGATTGCACTATGTTGCAAGCGTACACATTTT
GGCATGTAATGTCCTTACTCACATTCCTTTTTTGCATTAAACATGATTGCTTGTGACCTT
TAAAATTGTCCAAGGTTGAATTGAAGCACAATGTTTTTGATAAGAGTCTTGCCTCTCGTC
AGCTGATCAAGTTATTGAAGAAATCTCTGCTTGCTGAAAGTGAGATAAATTGATGATTTC
ACACATGAAGTAATGACATTGCAATGATTCAAAACATTACAATCAAGCTCCCCAGTGGAC
CACAATCTGAGATTCTGCTGGATCAAATAATAATTCACTCTAATTATTTAGTTTGTACGA
TGCATCCACAGTGGGAACCTAAACCTTTAAAAAGTGGTTGCTTGTCACAACTATGGGAAT
GTTTAACTCAGCATCCTATACGATGGTGATATCTTTGATTAGATTCGTCATTCGTGTCCT
TGAAAATAAGCAGTGTCTAGAGTATGGTAAAGTTAAAAGAACTGACCATGAATGAGATTG
AGATTGAGAA
>TeaL_143965
GCAGCAACATTCATAGCAGATGTGTGCAATATTTCATTTACCATTCTTTTCACTTCGTTT
GCCTTCAATGTTGCTGAACAATTTGCATCCTTCTCCATGACACCACCAACCTGATTTCCT
CCTTCAAACTCTTCAGCCTGTTGTTTCTCCCAGTCCTCCTTGACTTTCCGGTTGATTACT
TCAACCTGATGTCGAATACCAGAAGTAACAAGAGTATTTTGTCTTCTCTTTTCAAAGTCA
AGCCTCTGTTTTGAAATCCTTATCAAATTACTTATCAACCCTCGCATTCTTTCCTCCACA
AACTGAAAGTTTAGTTGCAGAAGAGCTCAGCAACCATACCAGCTTTGAATAAGAACATAT
TATAAGTAATCATCTCACCAATGACAAGCACTGTTCGACATCCTTACTTATATTTTTAAT
TCCAAATTTGGATGTGATTTTTGCCAATTTTCCCCGCAGAGGACTTTTCTGCAAAACCAG
CATTCCTTCTTCTTCCCCTTGCACTACCCTTAGTGATAATTTTGACACTTGGCGTCCCAC
CAGAGATCCAGAAAATAGCTTCTCTTGCTCCTCCTCTAAATTGAATGCACTGACAGCAGT
AACATTATTAAACTGTTCAATGCTCTGATCAGAAATCATTTCAGATGTCTTTTGCCTTTT
ACTTGAGGGTGGTAGTAGAGTTACAAGCTCTTCTATTGGCTTCTCCTGACCACAATGTCG
CTTTGAGGGCAGCTTGGCTTCAGTTCCAGGACCAACCAAAGTTTTTGTAGATGAGACCTG
AATTTGCACTTTCTTAACTGC
>TeaL_143966
GATATTTGAACATATATGTTTTTCGTAATATTGTTAGCAAGACTTTAAATAGACGTAGCA
TTGCTCTTAAACTATTCTTACCTAATAAACTATAAACCGAAACTATACAAAACAGTTTAA
ATTGATTCTAAAAATAATAAATAACTATAAACAACTCATATAAACCATACAAAACAGTCC
CATAATGTGGCATGAACCACATATAAACTGAAGGGTAATTTACAGTTTGCCCTTTTATTT
TTTATTTTTTTAATCAACAACAAATAACCCTTTATTGATGATGGAAAACCTTACAGAAAG
GAAGAAAACATCAACAAAAAGAGAGGGATGATGCAAGCAATACAGCAACTACAAACCAAA
ATAGAGGCATGCAACCTAATCCAAATACAAACAAAACAAAAAGAGCCATGGAACCAGTGC
TAGCATAGGCCAAAAACAGCAACAGACACACATCAGATTAGCAGATTAGCATCAGGTTAT
CACCCAACAGATACAGACCAGCCACACAGCAGCAGAGAACCAGATAAATAAATTTAAAAT
GCCCTAAAATATAGTCAAAGCTTACTTGATGTAGTAATTGCCCCCAACGAATGATTGCAG
CTTTTTTATCTCTTTGCATTAGCCAATAACCTATAACATTTGAATTGTAAATCAAAGTTT
AAATTAAAATCGCACTGTACATGAAATTAACGGAGAGTGGACATGAAATGAATGTTATAT
GATGAAATTATTAAAAGGGTCACCGATACACAAAATATCTATAATTTTTTGGGCAATGAA
TAGTTGTAACTTGTAAGAATATTCAACACAAAACTGTGGTCCACCCTCATGACACACCAC
TTGAATAAAAATACAAAAAAAATGCAAGTTCCCTGGTTCATTCACATACCCAACAAAACA
AAACAAGAGTCATATTTTGCATACTCCATCTAAACCAATGGCAAAG
>TeaL_143967
CGATATATGCACTCGGAGGCCTCCGACATGACCCCGTTAGAAGCCAGTCCAGTATAGCCG
GAATAGACACAGCCTTTCATGGCCGGAGTAGACACGACTTTCACGGGTATACAAAGAACA
CAACAGCCAGAGACCGCAACCAATGGCCGAAACAAAATGGTGCACTTGAAAAACACCCGA
AACCAACAACTTCACTCTGTAAATAATCAACACCAACCGGAATAGAGGTAGGTAAACAAG
ATGTCTAGTGTTTGTGTTTATGTTTGGACAGCAGCTGGGGAGGAAGCACATGCAGAGTGA
TCAAGGTATGTGTAGAGGTCC
>TeaL_143968
GTTTTAGGAGAAAATTCAGAAGACTAATCACAAAAGTAAAAAAAAGGGAGAAATAGCGTC
AGAAATCAAATTTCATTAAGTACACAAGAGTTTACAATTGTACATTTACACCTTTTACAG
CTTTGAAGGGAGTTACAGCAACAGACTAACTTAGAACTACTCCTAGGAATTTGAAATGCA
ATGCAGGAAAATAAAGGACTAGAAAGAAAAATGTAAAGTAAATAAATTGGTTTTTGGATC
TGGTTTTGGATCCTGTAAATGTATCCATAATGCCACATATCAATCCATGTCTTCCACTAA
GTCACT
>TeaL_143969
TCATGTAACCAATCCCATTTGATAAAACTTAACACCTACTTTGATTTGGTTTGGTTATAT
AATTAAATGAGTCAAAATATGTCAGCCCCTCTCCAGCCACCACCGGCGCAAACCCCTTTC
CATCACCGTCAACCTGTTCCCCACCTCTCTCCACCTCCACCCAATATTTCCTACTTCAGA
ATCACTCACGATCACACTACTCGTAGCTTTCCCTCTATCACAGCGTTGTTCAAAACTTAT
ACCAAATCCCAGTGACAGGTTGGTCCATCCACCAAAAGAATGTGATTAATCTGCTCTTTT
GTCCCTTTGCTTATTGTCAACATAAAATTTCTCATTCATGGACTCACACTCTCTGTGTAT
CAGATTTACTATATATTCTTGCTTTGGATGATTGTTATTATTCGAATGGTGAATTATTTT
GCGAAATTATTGAATCCTATCGGATTGTAAAGCCTAAGAATAAC
>TeaL_143970
ATCCAAGATTAAAATCCATGATTTTAACTTTTTCACATACTAGCATTAACTTGGCTTTTT
TTGCAACAGAAAGTCTAGGCACACAGAGGACCAAACACAGATCTAAACACAGAAAGTGTG
CATCCGATCGTCTATCGGACGATCAGCCAAAGCTTGTCGACTGCAGCTGTCATCTTGGTT
AGAGCTTGTCAATCGTGGGTGTCTTGGTGTCGACCGCGGTTGTCATGGTGCCTTTCGGTC
GTCCAGGCAATCGTCCAATGGAACAATTTTTATGTTTAGTTCTGTGTTTGGTTCTCTGTA
TGCGTAATACTGTTTTTTTTTGCAATAGCATGTCAAAACATAATTGTAAATCTTTATTTT
TATTTTTGTAAATTATACTAACTTTTCTTAAAATTTGAAAAAAGAAAAAATATACACTAA
CT
>TeaL_143971
TGGTCTTCTTTATGGTGGACAGGTTAGCATCAATCAACTGACTTTTTAAGTGTTAAACAA
TTGAATCATGTAATGATAGTTAAGGAAGCTATAGCTAAATATTTTGTCGTATAATCGTTC
TTCTTTCTTTCTTTTGTTGGGTATTTTTAACTAGGCCGAGAGAGATCCAACGCCTTTACA
TAGANNNNNNNNNNNNNNNNNNNNNCAGGTACATTTTTTTGTGTCAATTAAGTTTAGAAA
GTTGGTAGCATTTTAACTTTTTATTTTTTTTCCTTTTATTGTGCTGAAGAATTGATCTAA
ACTTGTAAATGAAAATCAATGTTACAGGAAATTACTGGAGTGTACA
>TeaL_143972
ACACACCATTGAGGACAAAGAGAATGATTAGGCCAAAAAGTCGTCGTCTTCTTATTAAAA
ACGTTGATTCATTTCAAGTTTTCAACTAATTTATCATATAGTAATTTCTACTCCAGCTTC
CTGCTAGCCATGGAATAGCAGTGGGATACAAGGGACTGTCTATTCTGCGAATTTTAAGTG
ATTATTTTGCGTCCCTAGATTTTCTCAAACTTTATATCATCCAAAAATCACTATACAAAT
GAATAGATCATTTCCTAAACTCTATGAAGCAACTCAATTCTCTTTCTAACCATTTCATTC
TGTCCATGTTCTATGTTTTGTTAATC
>TeaL_143973
TTCTACCATGTATTCCATTCCCAATATCATTACATTCCCATTTCGCTTCATTTCATTCCA
TCGTACGAAACGTGCCCTAAGAGTTTTCCCTTTCTCAGTAAATTCAAGATCCAAACAGAG
TGTTCAGGTGTAAGAGTTTTCCCTTTTCTTTCCTAGACTTGGAAATTATCCAATGTGCTT
GCATACATTAGTTGTGCTTACTACTTCACAGGTTCCTGTATCGATCGATGCCTATCGCTG
TGTCTGACACATTTTTTAATGTCTATGTTTCAAACTTTGTAAATTTGAATAAAATTCTGA
ACAATATTGCTTATAAGTATTTCATACGATTTCTTTGTGTAGTGCAGCTCAAAATTGTCC
CAAGTTTACTTTATTTAACAAGATGATCAACCATCTTTGTTGTTTAGATACGCGTTAATG
GGCCAGAT
>TeaL_143974
GCCCGTGTGATTGCTTCACCTCCCCTGTACTCCAATCCCCCCCATCCTAACCCATATTTA
GCCTCCACCACTTTTCTCCACAACCGCTCCCTTTCACCCCAAACCGCCACAACCACTTTC
CTAGAAGAGCCGGATTAAACATAACTAAACGCTTAACTCCCAAACCACCTCTATCCTTAG
GAGAGCAAATCCTATCCCAAGCCACTAAATGATAATGAAACCCCTCCACTCCACAAAAAA
TCCCGTTGCAACTTCTCTAACCGCTTTGCCACCACCACAGGAATCACATGTACAGACATA
AAGTACGTCGGAATACTGGAAAGAACACTCTTGATCAAAGTAATTCGCCCCCCTTTTGAC
AAGTATTGGCGCTTCTACCCTGCCAAACGCCGCTGAACTCTGTCCACCACTCCAGCCCAC
ACTCGAGTCTCCTTAAAAGAAGCCCCCAAGG
>TeaL_143975
CGTCCCAGTCTCTCTAAAATTCTGCTTCCAAATCCATTAGAAACTCATTACATAAAGAGC
AACTAAACAGGACAGAAATTCATGGAGATCCGCATCTCCATAGGAAATTCTGTACAGTAA
AACATAGCTGGCAATTCAATACAAGAAACTTACAGCCAATAATCATAAGTTGAAACACCG
ACATGGTGTCCACGAGGAACAGTGACGACAACCATCAAAAGACTAAGAAACAGGACCCAA
TTGACATCATTCATCAAGACATAAGAAACAGGACCTAATTGAAACATCATATGAGACGAT
AAAAAATATGGTACCTGATAGACATCAAGAGGTTCAATAACCCTAACCGAGCTACGAAGT
TGAATTCAAATCAAAATGATTTCTAATGTGCTCCTGCTTTCATCACTACTTTCATATCAG
CCAAAAAATATAATGGTACAACTTAGCCATCTTAGGCACAAATTATGTGCAACTAATTCA
GCCGAACATATGTTTGTTGCAAA
>TeaL_143976
TAAAAGAAAATTACTCTAAAAGTTTCTTAAATTCTCAGTGTAATGTAATCTATACAAGTC
TACTCCTATTAGAGCATATGGTGTGCCATGTTCTCGTTCCACATACCGAAACGTTCTATG
TTCTGGGTAACATAATTTAATTACTTGTTTTCCTTTATAAAATACGATTTAGATATAGTG
GGTTGGAGAACATCATCAATTAGACGAAATAATGAACTTCCTAAGGTATCATCTTTACTT
AGCTTGCATTTTGTGATCACACGAATTCTGGTTGCAGTTCAATGACCAAACATTATAATG
TTCTTCAGTGGGAGGATTCTTTGAATGAA
>TeaL_143977
GCTAAATTTCTTTTTTGACTTTCTATATTAAGATTTTTGAATTCCAAAATTATAGATATG
GTTAGATGGCCAATATTTCCATGGCATGTGCATTTTTTAAAATTTAAAAATTTAATAAAT
TTAGATTAATACTTTGGAGCTCATAGAACATTTTCAGATGAAAAGTTTATTTTAGGGGGA
ATTATGGTACAACAGGACAAAAAAATTTACAAAAACATGTGGAATGCGAGTGATTCTATG
ATGAGATACAAGTGAAATACTCTTGTACCCCTCTATATTTGTGTAAAAAAAACATTTTTT
TATTCCAGTGGGATATAATACCGCTTTCATTTCACTTAATATATAGTATGATTATGGCAC
ACACCCTTAAAATGTGTGCACTATATGCACCTTATAATTTTAAAATAAAATGGCATAATT
TCGTATTTTT
>TeaL_143978
CCACAGTGAGGGGAACTCTGTTAGTTTGGCCCAGAAATTTAGTGGTCCTAGTAGCCCAGG
TAACCCAACTATTTCTAAGAAAATTAATCTAGATGTTGTGGGGCTTTAGATCATGACCAG
GTCCAACTAGGAGAAGGCAGTGGAGTCATTCTTGGCAAGTTTGGGAAAAGTTCCAGTTTA
GCAGTCTAGAAAAAGAAGGCTTGCACGAGGAAGAAGAGTAAAGGTATGAGAAGAAAAGTT
TGGAACAAGAAAGGTGGTCTCAAACTTGGTCACAACATACTAGGGCCACCTATCAATCTC
AGGAAAGGAGCAGTTTTTAGATCCGCTGCTGCAGCAATTTCTCTCTCTCTCTCTCTCTCT
CTCTCTCTCTCTCTCTCTCTCTCTATAGAAAGTGCACCTGATGGTGGTAA
>TeaL_143979
GTATAATAGACTAAGGTAAATTGATAATGTGTAATAAATTGTTTTATTGAGATAATATGA
ATGTCCAAATCAATCATGAACCACTCAGGAGTGTTTGATTAGCTCTCCATCATTCACATA
CATCCATTCAAGCACAATCCTTTTGTGTCTCTGATTGTTGCATATAAACCATAGCTCCAA
GGACAAAAGCAAAGATTTAACATGTTATAATCTCAATCAATGAAGTAAGCATTTTAGTCC
AACTCTAAACTTGACATCTCAGAGATAAGGAACATCACTTTTGAGCCAAAATCAAAGAAG
GCGTTTATTGATGTCAAAATCAGAATGATGGTCACAAGAAATGGAAAGAAAGAAGAGGAA
GTTCACAACAAAATTCTGTAATACTAACTATAATCCCAGAACAA
>TeaL_143980
CGTAGTTATATATTATCTCAATCTGCATCAGAAATCAAAATAATAAGAAATGAGCCAAAG
AACTTAGAAACAGATTGTAAAGCCTGTGATTTCCAAGCATGACTGACAGCTAACTATCGA
CTCTACTGAAACATACAAATAAAGACATTATATTTCAAAAGAATGAAGTAAAATAACATG
TACGGGGAGAAAAAAAAAAATGGCGAGACCATGATTAAGAAAATGAAGTCTTTCTCTGTA
ACAATTTGGTTCGCTGCTGTTGTTCCTGTGGATATACATACAGTTGCCGATTGATATAAA
ATGTAAGCCAACTCCTGTACAGGTCAGAATGGACTCATCCATGAATTGACATAAAAAATT
AACGCCATGTGCCGGGTTGACAAAGTAAATTTGCTTGCAGTGGAGACCATCAACACTACT
ACGACAAGACTAAAGATCTAGAAAAGATGTCCTATTGGGTGCAATTTGCTATGACAGTAG
CTGCTACTAGGACCGCCTCAGCTCTCACCCCTTCCACCTTTGGTGGTCCTACACTATTTT
CTTTCTTAAGAAGTAAGCAAAGTATTGAAAAGCAATTATTGCATTTACCCTAAAAATTAT
ATACTAATGCTATGCAAAAATTATTATAATCTCAATTTCATAATACTTTGAACACGTGAC
CTGAAAAGTATCTGACACTTCCCAAAATTAAACAAAATAGATTTTAAAATATGGATACAT
ATCTATGAGTCCTGATACAGATCTGACTCCCATCTAGAAGTACTCGTGTTTCACAACTTG
TATTCATAAGAAACCAAGACTACTAACCCTAACAATTCCAAATCCTAGTCAATAAAAAGA
TACAATCTTAATCATATATAGCATTTTAAATAAAAAATAAAAAATTTACAATTATGTTCC
TAATAGCACAAACAAT
>TeaL_143981
TGGAAAGCCAATTGAACCTAATTAGCTATTCTTAACCGCAATATATATATATATATACAT
ATATTAGCTATCACGCATGCATACATTCCTCATATTGAATTTCTTTAATCTATGTTTGAT
TTTCTTCCGTAAAAGTTTTCTACCCATCGCGCAAGTCATCAAGTTGGACCAGGAAGTAAA
ATTGAACCTAATTAGTTATTCTTAACTTAAAAAAAGCCTTATTAGTTATCATGTATGCAT
ACTCCCCGTCGTAACTTTTCTAATCTACGCTTGTTTTTCTTCCTTGGAAGGTTTTTTACC
AAGTTAGCACACAAAATTAATAAAAATGACAATAACAGAGGCATTTTCATTAATAAATTT
TCTGATGAATTACACTACAAGGACCTAATATCCTGATCCGGCCTATAATGAATTCATGCA
ATCCAAAATGGTGATAGCTTAAGGCCTATCATGTAAATTTTGGTACCTCATTTAAACCTC
AGAATGTATATT
>TeaL_143982
GCCGTCATGACTATTGAATTTCTCAGTGACTTACAACCCTTTGCTTGCAAGTACAACTCT
TGTTTGTTTATTTCTGTTCGATTTAACATATTTGAGTAGAAATTTATAATCAAATACAAA
TTCAAATCACCAATAAAGTTAACCAATAATATGGGAACTGAGGAAACCGAGAGAGAATCT
TCATCTTCATGACCAACCAGCCCTTTAATACAAACGAGGCACCTTGTTTGGGAAAGTTAT
TGATTGGTCTTGCGCGGTATGTGATTATATATCACATCAATCACAATTTATCATATTTTT
TAACCATCTAATATAAATTTGTAAATTTTATTTTCTCTATCCATCATAATATCATGCCGG
TACTAAAGCCAACTAATAACTTGTCCCTTGTTTGGCACTTACACGAGGCCCAATTATTGC
TCCTCTCTCTCTCTCTCAACCAATAGACAAAACAACCTCTTACTTTCATTTTTCTTTTTT
TCTTTTAATTATGCTTTCTTTTTTCTTCAGAGCGAGATGACCACATGAAGTGCATAGTAT
AAAGTGAAGGGGTACTTCTCTTTTATCATTAAAATTCACTTTTTCTTCTCCTTTGAATGG
CAATTCAACCCCTATTTTAATTCACTTTTTTTTCCTACCAAAAAAATTCAACCCTCATAG
CTTAAAACCCTTACAAACTCCAACCTTGGAGGATATGAAATAATGTTTATTTGAGACATT
TCCGAAG
>TeaL_143983
GTCCCTTCCACAAAACTTACACTGAAACAGAAGAAAGGAAAATAATAATTTCACAAATAA
AACAGAAAAAAACTAAACAGTATATGTAAGTCCCACTTTAAGGATCAAATTAGATTAAAA
GATATTATCAAATTATACATATTCATGACATACTAGTGAAAGCCCTTCCACAGAAAAAAT
CATGACTCATTAATGTTGTGTTTGGATCTTATATTTGTAGAATGATCACAAAAAGGAAGG
GATTACATATTCTCTCCCCTTTTCTTTTCCCTCCACAAATCCAAGATCCAAACATAACCT
AAAGTATTAGAAGGAAAATCCAAATATCGGTAAAGAAAAATTCTAGGGACCCAGACCTAG
CCACCTAGATTTTTCTGGGTGGGAGATTGTGTTGTGAAAATTAAATTTGTATAGTGTGGG
ATCCACCAATTTGGAAACTTGGCTAAAAGTGCTTATTTT
>TeaL_143984
GTGAAATTTGGGGCAGTGTTATCCGAACTGAATTGAGTCGGCTAGTTGAATCATTGAACT
TGGAACTAGCCCATTAGATCTGTCTGGTCGCATTCTTACATCATAATTTAAGAACCATCT
CATCAAACTGGATGGTTCACATTAAATTGGGTGGTTAATGATTAAATTGTCAAAATGATA
TAGTTGCCCAGAATATGACTATTATTAGCCAAGATTGGCATTTTTTTGTCTTTCATGACA
ACATAGAATCAAAAGTTCAGAAATTTTGAAGAATCCCTGAAATTGAAACGAAGGATTATC
TTGATTAGGACTAGAAGCTTATTATAGTCTTGCATGAAGCCGCCTTCCAATTCCTTTCTC
AGACATATAGACAGCATATATGTTCAAGAGATGAATAGTATTTGATGGGTATAAAAAATT
GCTACATATTGATTACAGATTAGTTCTCAAAATGAGATTTTTCATTAGCTATATATATAA
CAGGCCTGGAGTTACTAACCACCACAATTAAAACCACAGTTATCTTCCAAATTCATTGGT
CCCCTTCATGCATCAAAACCTAGGTGGGTTTGCTGTAGAACAATGTTTCATATGTCGCCT
TCTCAAACAAAAATCACAAGCAACAAACCCTAG
>TeaL_143985
TGTCAAATAGGACCTGTGGGGACATACGGGACGTAATTAGCACGTGTACGTTGGGAGTTG
GCGTGAAAAACGCCATAAACTTAGCCGAAAAAGGCCTTCGAGGGCCGAAAATTGAAAGCA
GCCCCCGAACCACTGTAGGGATGGCACGGGTAGCTTCCTTGTGTCAAATAGGACCTGTGG
GGATAGACGGGACGTAATTAGCACGCGTACGTTGGGAGTTGGCGTGAAAAACGCCATAAA
CTTAGTCGAAAAAGGCCTTTCGAGGCTGACTATGTTGCACAACCTTACATTGATTGTAAT
TTTTTAGGGGCTACATGTTTTCTCATCATTGCTGAATATGCTGCACAACCTTAAATTAAT
TGTCATTTTTTAGGGGCTACATTTTTCCTCATAACTGTTGAATATATATGTTGCACAACC
TTACATTG
>TeaL_143986
ATCACTGATGAATCGCGCAAATTGCAGCGAGAGATGTACACAGACACAGAGAGAGAGCGA
GATTGTGCGAAAGAGAGATTGAGAGATCAAGAGAGGAAGAGAGATTGAGACATCGAGACA
GAAACAGAGAGATTGAGAGATCGAGGGAGAGATTCATACTGGTGGAGTTCTAATGGGCAT
GTGAGCGAGAGCAAGAGCGAGACAGAGAGCAAGAACAAGAAAAAGAGAGAGAGACATCAG
TGAGCCTACTAGGGCAAAACTAAGAAAAGGGCGCAAATAAATGAAAGAAGAAAATGGGGA
GCTTTTGCGACTTACTTGCTTTGTTTTTTC
>TeaL_143987
CGAAAGTCAAAAGCAAAGGCTAAAGTTGGTTGGGAGAATAAGAGGTACCCTTTGTCTTTT
GGCTTATCATTTTTGCCTTTTCATGTCTCTGTTTGTTAGTTTAGTTTGGAGCAAGAGTGG
CCTTTCGCTGCAGTCCATGGAAAACTACTTCAAACTATTTCTCAAGTTTGTCTTTCTTCT
AGTTTAGCTATTGGTCCAAGTGCCACACAAAGACTTCTTCTTGGACTTTTAGAAATGCCA
CCCTCTTGGGCACCCAATGTGTTTGATGGTACATTTTTTCTTGAAGTTTAAATGGAGAAA
TTATTTGTTTTAAATTTAATAAGCCTCTTTTCGTGATATTTTAATATCTCTATGTATTTT
GAGGATTTTGTACAAGCCTTGGAGTCATGTTATGAAATCTTAATATCTCATGTGTTTGAG
ACATCGTAGTAAATTTGGACTCATGTTGATGAGTAGTGGACTCTTTCATTTAATGGCATG
TAAGATGGACTCTTTAGCTTTCAGTCTATGAATTGAAAGACTAGTGTCTTGTATGCATGC
TAATATCTCTTGATAAGGCATGGTCTTCTTTCTTATTTCATGAGCCTATTGTATAAGTTT
TTAGGTGAAATGGAGCGTTTGAAGCACTTTGACCACTTCTAAAACTCAAAACACTTTTCT
ACCAAAATTTCCAACACATTGCTTGCGCAATAATCCATTTTTAAAGCTCATATATCTGAG
ACTATTTCAAACCACATTGTAAGGACTAGATTAATTTGAACCATTAATTAATGCAATTAA
GACCTTGATTATTTAATTAATTCTATATTATACTTGGTTAAGTTAATTGCTATGCTACTT
AATTTATCAATTTGTGTGAACGACTTTTCTGTTTCAGGTTAGGATGGAAGGATG
>TeaL_143988
CTTTTTAGTAGATTTCCAATGAATTAGTAAATGTAAGTTTTTATCAGCAAGCATGTTTGT
TTCCATGTTGACTTCCAGTTTGCTAGAGAATGAACCTTTAAAAATATGTTTTAGTGACTT
ACTGGAAATGACAAATTTGCAGGAATAAGACTGAAGCATCTTGCAAGATGCATTGCAGTA
TTTTACTGTATTGTGATATATGGACCAATATTAAGTCTTATCTAGCTAGTCATGATAATC
TTGCATTTTCTCTTTGTCATGATGCAATCATGTCAGATGTGGAGAACAATGCAATCAGGT
TGATTTTGTGACATCTTGGCCAATGTTGTGAGCGTTGAATAGAACCCTAAACCTAGAAAC
TTTCAGTAACACTACCCCTCCACAAAAAGAATAAAAATAAATAAGTAAATAAAATAATTG
CAAACATAATTAAGTTTCTTAACCTGTCCTAGATCTGAAAAGCAGTGGTTTCAAATGCAT
CCTTGTGGCAAAGGTCAGATCTCTTTTTTGTTAATCCTGCAGACCATATTAAAACTTGCT
CACTCCACTTTCATACCATATCAATTTAGTGTTCACACTGCATTCATCATGCCTTTAATT
ATCATTTATGCAGGGCTATAGATGATGAACTTCATGTGCCTTAGCTCCAGAAAATACCAT
CATGACTTTGCCCGACAACAATTACTAACCTCCCATTTGTTCTCATATCTTGACTTTAGC
TTTTGTAAAGAGGGGTAACTTTATATCATCATGAGCGTGGCCAGGCCCTCCTACTTGATT
ATTTATGTCCTGAATAGTTTTACTTTTTGCTTCAGGTTGGGCTCAAGGGTGAGT
>TeaL_143989
CTCCACAGCAAAGATGACTCTCTCTCTCTCTCTCTCTGTGAGAACACACCCCTTTTTTAA
GCTAAGAATCTTTCATTTTCCGAAGCTAATATCGCCGACGAATTTGAATGGTCTACACTG
CGAAGAGAGAGAGGGCGACTGGGGAAGGGGGGCTTGGGGGCGAGTGGTATGTTTTTCAAA
AAGTTTTGAAGAGAGAGAGAGCAGAGAATGATTGGAGAGGGGGTTGTTAGAGGCAGTGAT
GAGCGTAGGTTGTTGCCATGATCTTGGTTGACCACGGAGAAAGGGATGTCAGAGAAGGAG
GCGGCCATGGTGGTGTCCAAAATCCAGAGCCCAATCCACCCATACCCATCAAAGCTCTCC
CCCTCCCCCCCCAACACACACACCACCACCACTACACTGAAACCCAGATTTGTAATATAA
CTTTGTTAAATCACATAATCTGTAGCCCTTCATTGTCGAATCTGCCTTTACTAAATCACT
TAAGCAATTACA
>TeaL_143990
ACACATATCCCATATCCTTATCCAAGTGTTTGGTATCCAACACAGGTATTTCTTTTATTT
TGTAGAGGCAACACTAATTTCTTCGATTCAAACTATAACTCTTTTTACAATAACGCTTAT
TATTATTAATTATGGGGAAAAATAGAGCAAGCGGAGGATCTCTCTCTCTCTCTCGCGCGC
GCGCGCGTTATTCCATAGGGGTAACCTATGTTATCTATTGTCACACATAGGTACTAAATG
ACTTCTCCTTTTTCAACTCCTATCTGACGAGGGTTTGGAACTTGATCTTATGGCTGTACA
GGATGTGCCAGATTATGCACCA
>TeaL_143991
ATAAGAATAAGGGAGGAAAGAGAAAGAATAAAAGTGGATTCGACATTTTCGAAACTCGGG
TTCAAGTTCGAATTTAATTCAAATTAATAATAAAGGAATAGGGGGTAGAGCGTAAATTTT
GGGTCTAGGACAAGAGTATTATATATTATACAAGATACTTAAATGATGTACTACGATTAG
AAATAGAGTTTCGAAATCATTGTATTATTTATTATTACTTTATTGATTGCAATGAAATCT
TTCATAATTGGATTTCGAATTAGTAACTTCTATTTTATTTTCCTTTCAATCATCTGAAGA
GTTGAGTAAATAAAAAAAATCCAAAGGAGGTTCATGGCCAAGGGTAAAGATGTCCGAGTA
ACGGTTATTTTGGAATGTATCAGTTGTGTCCGAAACGGTGTTAATAAAGCATCAACAGGC
ATTTCCAGATATATTACTCAAAAGAATCGACACAATACGCCTAATCGATTGGAATTGAGA
AAATTTTGTCCCTATTGTTACAAACATACAATTCATGGGGAGATAAAAAAATAGACCGAA
CCGAGCACCTGTGTGTTACCCTTCCAAGGGAAGGGAAAAAAATTACATTATATATAATAA
CATATTATATAAATAAATTTAATAACCAAA
>TeaL_143992
CTCTTACAGACTTTGTATTGAAAAACTGGAAGGAAGAAAAAAAAATCATAGAACTGCAGT
CATTCAAACAACAAAACTGGAATCATCATTATGTTTTATCAACTGACCTTGCAGATTTCA
TTAATGATTCACGAAGTATGAAAAACTGCATCATTTTTTATTTATTTTTTTGGAGGAAGG
GAGTGGAGGCATTTGCACACAAGAAAGTGGAACACACCAAAAACAAATAGAGGGGTCAGC
AGAACCAACCTCAAGCTCGAACATTTCATATGCCAACAAACAAAAGAAGAAGAAAAAAAA
AAAAGGCTCAAATGCAGTATAAAGGTATTACTATACATCCCAACAAGTAACATTAAGCTC
ATAATAGAATATCTGAAGAAGGCCTCCTAAAATAGCAATTGCTCGGACAACACGAAGCTG
ACAACCTAAACATCAACCTAAACATTAAAAACGTGAAGTGCAGATACTAAATTGAAATAA
ATCAAAGTAAAAAGAAATTTTCTTGA
>TeaL_143993
AACAAATTAATAATTTCATGAGGGCAAGGATGAAGAGATTTTGAAAACCCCAAATAAAGT
CCCCATAGCTGTACTACCTTTTATTCATCAAAAGTTCATTTGGATAAGAGCTAAATAAAT
AGTCTTTGGTTGGCTTGTCTTGGCTCAACTTGGCTAGTTTTCATTGTTAAAACTTGCTGC
TGATTTCCATCGAAGCTGAAGACTTCAATTCTGAGGAGTGGGAAATACTAAGAGAGGAAA
ATGAGCAAGAGATTTGATCAAGTTTGTCTTCCACTAATCATTTTTTAGTGTCATGGATCA
CATGTTCATCTTTTTATTATATGGTTCTAATAAAATTTAATTTCATTTTTTGCCTCACAA
ATGGATTTCCTGATTCAGGTAGGTGAAATCATGGGAAC
>TeaL_143994
TACAGACAAAGATTTTCTTTTTCTCACAACTACGCTGTGTCAGTCAGAAACCAGTGATCC
ATTTAAAATGGTACAAGCAACTCCATGGTAATTTCTCCTTGTAAATGCAATGATGTCGAG
AAAGAGAAGAAGCAGAGAATCATAAGAGTGAGAGACTCTTATCATGCTAAAAAATCCAAG
AAGGAATCCATAACTGCATAAGTTATTATAAATGTCTATGTCGCCATTGTATAGTGTTCA
CAAAAGACAACCAAATAAAAAGCCCTTTCTTCCACCACAACAAACAACAAAAAAAGAAGA
TGAAGAACTGAATGCTTTAGTAAGATTACAAAAATCTGAGGACTCCTTTTCCTTCCATTT
CTTTTATCATCCACTCTGCAACATCTAAGAAAGCATCTCCAAACAGGATCGCATTGCTGG
TAGAAT
>TeaL_143995
TGATATTCACTGGAGTGCCCATTTTTGATTGACGAGAAAAGCTCAACTACATGGATTTTG
ATATTCTTTGGAGACAATAAACACTCCGATCCCAATCTTCCATTGAAAACAAGGTTGAAA
CTGCAGAATCAGAGATTGGGGATGGAGTTGAGGAGAAGATACGCCGGAGAGTGGACGGAC
GATGAGATGGACGCGGAAGAGGAGGAGGAGGAGGAGCATGAGCGGAGCGTTGAAGTGGTC
GTTGAATGTGGGTGCTGAGAGTTTGGTCTGTGTGCGAGAGTGTCGTTTGGTTTGTGGAGG
AGGTGACATTTTTAGACAACCCTACAACTTCGGAGCCGTTGAGCACTCGCACAACTTGGA
CGCTTTGCCAGAGCAGAGCTTCTTGTGGCGCGCGCTCTCTCTCTCTCACTCTCGCGGACG
ATTTTGGCGGTGGTAAT
>TeaL_143996
ACTCAATACCCGTTCCTCTTGACCTAAGAAAATGTCCAATGAGATGATCTATCATTTGAT
TTGATATAAGGGAAAACATAGAGATAGTGCATTTCTAGATCATCAGAAATGGCATGACAA
CTTAATCTAACTATAACTCAGTAATGTTGGTTTTGAGCTTATACCCAATGCATTTGCATA
ATAGTAGTAGAAGATTTGTTCAACAGATCACTAAGCAGCATGACAATAAACTCCTACCTA
CTCTATGCCTATGTGAAACGAAACCTCAAACAGAACTGTAAGTCTAATGCTAACTTAGTG
GACTGAAAACTCACTATATAGAAGCC
>TeaL_143997
TACCCTTATTCCTCTTTAGAACTAATTAATGTTATTTTCAAACTAATTCTTACTCATAAT
AAAATTATCCAAGTTACTAAACAAGCCCCCTTCCCTTTTCTCCTCGCTCTCTTTGAATTG
TGAGAAAACCCTAATCTCTATTTCTTTCTCCTCTCCCCCTTGACCTAGCCAACCTGTCCC
CCTTCCTCTTCTTCTTCATCTTCATGTGCCCCCATCCATAACTGGCAGCTTGACCCAAAC
TCTCCCTAAGCAAGCACCACCACCACATTGTGACCCCTACCCCATAGCCCCACCACCCTA
CAACACCACGACCCTTCTTCCATTCAACATGTGAAACAAAGTATAAAAATCTCAAGGAAG
ACCCTTGAATTAAGTGTGGTGGACTTGTAGAAAACTCCTTGCTGAGGGCCTGTGCAAATT
GAAAAGCTCAACCCACA
>TeaL_143998
TTCATTTCACTCAACCTGAGTCTCAACCTCAGCCCCTTTCTCTCTCTCTACACAGTGGTC
TCACGAGGCTCAACCTCAGCCTCTCTCCCTCTCTCTCTACGCAGGTGGTCTCACGGCATC
GGCGACGAGCGAGCTCCTCTCATCACCGCCGATCGTCGCTGTCCCTCCATCGCCGCTGTC
CCTACTCCCCATCGCCGATTTGCCGTTGTCCGTTGTCCCTCCTCCCCATCGTCGCTGTCC
TTCCCCCATAGCCGTTGTCCCTCCTCTCCATCACCGCCATCTCTCCATCGTCGCCGATTA
CAGTCGTCTCTCTCTCTGAATGTGTTAATT
>TeaL_143999
TGTGCTTCAAATTTATTCTATGCATGGACATCACATTACACAAATTTAATTTCAACCACA
CTCTCATTTGAGATAAATTAGGAATATTTTTTTAGATAGTACAAATTCGGGATAGTTAAG
GGGGGATCATAGACCTCGGGCAATTGCCCAAACGGTCATGGAGAGAGCAATTAGCTACCA
AGACGAGTGAGGTTTCAGGTTTGAATAAATGAAGAGGCGTTGACTTGCGTTATAATCTAA
TTACTCATAGTCATTCGAGATAAATTATGAATATTTTTTTAGATAGGACAAATTCGGAAT
AGTTAAGTGGGGATCATAGACCTCCGGCAATTGCCCAAACGGTCATGGAGAGAGCAATTA
GTTACCAAGACGAGTGAGGTTTCAGGTTCGAATA
>TeaL_144000
ATGGGACCATGAGAGGACTAAATTTTCGTTGCCTCCATTGATGAATCTTGTAAGTACATT
GACATTTACTATACTTGCTACTTCATATGTATTCAAATCCTATTCACTGGCTGACATGGA
AATGTTATACGACGGGATACTGTTTGGACAAAATTTCACTTTCCCTCCCTAATATATTTA
TTAATCAAAGCTACTTTCTCATCAGGAATTTGCTGGTCATACTTGAAATGAAACATATCC
TTCCATCCTTTTCCTTAACACCATGTGCCTGCCATTTTCAGATTATTCATCTCTGTGTCA
CATGAAATCCTAATTGTAGTGATATAGTTCTGCAGTTGACTATTTGGCTTTTATATCATT
GCAAAGTAATATGAGGTAGAAAAATAATCTTCATTACGTGAAGGTCCCATGCAGTATTGA
TGCTTTTATAGGTCCTTACATTGTTTGTTGCGTAGAATTTGCTCCCAAAAAATTGATTGC
ATGTGTAAACCATTTTCTCATTTATTGGGTTGGTGAGGTTTATCCCTGTGGTCCATTTGT
TGGTAAGCTTCTAGCGGGGTATACCCAAAAATCTTTTTGGGACCAATTTA
>TeaL_144001
CCTCTCACCTCCTCCTCTCTCTGCTTCACACCCCAAAACCCCCTCTGTCCAAAATCTGCT
CTGAACCCTCATCCTCTCTCTCCTTCATAGCCGAAGCCCATTCTCTCTAAAATCTAGTCT
CTCTCAAGTCTCACTATTGTGTTTCTCACCCTCCCCTTTAATCTTTGTCTTTTACCCCTC
TGGCATAAAATGGAGTTAGAAATGTTGTTTTAATTTTTGAGTTACTAGTATGATTTTACA
ACATGGCATAGTGGTCGATTTCGACACTCATCGGAAAATTATTCAACCTGAATATATCCA
GCTTCAAACATCTAGCCAGTCAAATTCAAGTGCTTTCATCTTCAACCCAAGGTAATCAGT
TCAGGTGACAGACAATGAACCCGACTCGACTCAAGAACACCCTTACCAGTAGTTTAATTT
GATGCAGTAGGTAACCTTTAC
>TeaL_144002
ATTTCTACCTTCTTGAGGCTTAGTTTGAGCATGTTTTTGTGACTTTTTTAACATGTTATA
ACTCTGTTTTTAGTTGGTTTGATCACTTGTTGCATGCTCCTTACACTTGTAGTGTAAATC
CTCTTTGCTAGCCTTGCATGCCTAATGAGTTAGCTTGTTATTCTAGCATGTTTTGGTTCT
ATCTCAGCATGTTTTTGGTATTATTTTGGCATGTTGTAACTCTAATTTTGGTTGGTAGAG
CCACCTCTTGCATGCTTCTTACACTTGTAGTGTAAACCTTGCTCACTAGCCTAATATACT
TGGTGTTTTGACCCATTTTTCTAGCATATTTTGGCTCCACTCCAGCAAGTTTTTACTCAT
GTTTTAACATGCTTTAGCTCTGTTTTGAGGCTTCTTGGTCGTATGATGCTTGTTATGCAT
GCTTGTAGTGCAATAGCCTTGAATAGCTTTGAGTTTTGAGGTATCTTGCATGCTTGGCTT
GAGGTATTTGCATGCTTTGGCATCATTTGGCATGTTATTTCAGAACATATAATGTTGCCG
CACTTCCATGTTTTTCACTCTTTAGGTGCTCTTGAGAGTTGCACCTTTATGCCTAGCTT
>TeaL_144003
GAAGTAAACAGCTACACACCTTCAGATAAAGGGTTTCAATACTTGATTAATAACCCACAT
AAATGTACGTGACAGCCTAAAACAGAAGAACAGAGCTCTTGCTTCTCTCTTGACCAAGAA
AGTCAAAGAATCTGGACCCAAAAAAAGAAAAAGAAAAAATAAGGGTCTCAACGTTGAATA
AGAAAGGATGAAACAAGAAGACAAAGGATACAAATCCATACCTAAAAAACTAAAAGGTGG
ATGCTGGTTACTGTTGGCTTCCAAAGAGGCGGACTGCACAAATAGTTGGGTCATATATTA
GAACACTGTATAAAAGTCCCTATAGAACTCTTCAAAAAGCACCGAGAAAGAGTTTAGTTG
AAACTCTTCAA
>TeaL_144004
AAATAGTTGGGGCATATATTAGAACACTGTATAAAAGTCCCTATAGAACTCTTCAAAAAG
CACCGAGAAAGAGTTTAGTTGAAACTCTTCAACCAAAAAAAAAATTAAAAAAAATGATGA
TGAGGTTAGCCTATGAAAATTAACTTTCCCTCAGACTGTAATAGACCCATAAAAAAGGGA
TCCATGCACAAAACAAAAAGGAAAAGCCCATGATCCAAGTTAAGAGTAGCCCACAGGAAA
AAGAGGGTCACCTATGGAAAGAAAGCCCACACATAAAAGAAAAATGCTTTTAAAAAAAAA
AGAAGTTTAAAGTTATCATGATTCACATA
>TeaL_144005
GATGTCGTTAACTTTCCAAATTAATTCAGGCGACAAAGTGTTTGTCACAGAAGGCTTAAC
CTATGCACAACCCCTCTCTCTCTCTCTCTCTCTCTCTCTCCATTGATTACAGCACACACG
ATCACCACCAATTCAAAACCCAGTAGAGCGCTGTCCAGTGCCACTGCCTTATTGACTGTC
CACCGTCACTCAACCATATCAACCATCCCCTGTTGCTCCGCCATGGATGAGGTCCTCACC
CCTTCGCTACCACACTACTGTCAGCCATCATCGTCGTTGCAATATCAGGATTGCTTCTTC
TAAAATGAAAAAACTGAAGAAACTGAAGAATGACA
>TeaL_144006
TAGAGGTGTATCATGATCAACCTAGTTTAGTTGAAACTAACACAGGCTCGGGAAAAAAGA
AATTGAGATGTTACTAGTAAATGCTAAATACTTTTTTGTTTTGTTTTTTGGGTAACAAGG
ATATCGGTAGCTTTGGCTGAACACTTTTCTAGTAAAGATATACTCCTTTATTCTTGAATT
TAGTTAATCTTAGACTCAATTGAAGCAAGAAACCAGTTTTTACCATGTTCTCGAATGCCA
TTTGCAAGAGTGTTTGCTTTTCCTCCAAGTTTTTTCATCCTATCTACCTTATTTTGTTTT
AATTTCAGAGATCCAATTGAAGAGGAGGATATTTGGTATTGGCTAGCACTAGCACTATTA
GGGTCCTGTAAGATTCTTTTTGATGTCCTCTCATCCAGATATGCCAGAGGTGAGCTGACC
AGAGTTCCAAAAACATGTGCCAGCTGCCGTGTCTTCATATTTGATGAATTG
>TeaL_144007
CTTATGGTACACCATCAGTCAATACTCAATTTAAAATATAATACACACACACTACTGATT
GAAACATGCTAACAGAAGGGAAGCCAAGGGGTCCCAGTTTTAGTGAACACATTTACCTGT
CTCTAGACCCAAATCAAAATGAAATCCTAACAGCTGGAATTGCAAAGCAGTTAGAAAACG
AATTTCTGTTCTGGATACAAATCATGTGGCAAATAATATATCAAGGAGAGTTTTTTTCGG
TGTTATGTACTGATGTGTAACCTTTCCATGGACAATATAATCACTTTGATGAAGCAATAC
ACATCTGAAATATTTGGTTTACTTACAACACTGTATAATTATTAGGAGTTTTCAATTACG
TACAATGTTTTTCCATTTTGATGAGGTTCTATTATATTTTTCTTTAGTTCACCAAACGTG
ATGAACATTGCTATGCATGAGAACATGGGTAGAGTCTGAGTGCGGACACTTTGCATTAAA
AATGGCAAATGTTACTTCCGTATCCAGTCTGTTCAATTAAAAGGGAGCAACAGCCAGTAA
TAATGTCCT
>TeaL_144008
AACATCTCATCTGAGAATATTATATAATAAATGCAATATATATGTGCACATGACGCATCT
CCGTACCCATATCCAATTTTATGAAGGTTTAACACTTGGATACACACCCGCACTTGATCC
TCGTACCCCGAGTCCATGTAACATAGACCAACATCAGTTCACCAAAGACTCGTTGGAAGA
TTTGATTATCATGCAGCTTCCCATTATATCAGTAGAAGTATGGTTTGAGTGGAAAGGGGA
AGGAGAGTATATTAAGTTAATATCAAAACCTAATACTTGATCCATTCAACGGCAGTGGCA
TTGGCGTTGGTTTTTTCCCAAGTATGATTAATCCTGGTTAGTGATACCAAATATATGTAG
TGAGAGATGAGAACAAAGCATAGAGTGAACGAGTTTGTTCGGTTTTTTTTTTTTGTTGCA
AATAATATGGAAAAATTTTAAA
>TeaL_144009
TGAATATTTCAATGGTTGTGTTTTGATTAGTGTTTTGGGGTTCTGGGTTTAAATTTGATT
TTACTTGTGTGATCTAGGTTGTGTCTGTTTATTGCAGTCACTGTCTGGGATCAGATGCAG
GAAGAACAGAAGGGAACTTTTGGGCCTGAACAATGGCTCAACAGCGGACAATAAATCAAA
GAGAGCCAACCATGGAAACAACAATTGGGGGATTTGTTGAAGAGAAAGTTATTGACGCTT
GGGAGAGAGGTGGTGTTGCAAAGATTGACGTTGGCAGAGGAAGCTTGGAAGCTTGGAGAG
GATGCCATAGTCGTTGTGGGTTTCATGAGACCGGAAAAAAAAGAAAAAAAAAAATACACA
ACGTCATTTATTGTGTGCATTACAGAGAATGAACTACAGGAAATCCAAACTCATGATGTA
AATTCAATTGTTACATTGTCAGATCCACA
>TeaL_144010
GTTGAAGCTTAATTCCACATATTGGCTAGAGACTAGAGTTCAAGTCTTGGTAACTCTTCA
TCCTCCCTCATTTTACCATTTAATGTGGGGTTGAAGTATAATATGGAATAAGGTAAAGGG
AATAATTGGTATCATAGTAAAAAAATTCAAATTTGAAAAATCATGTTTGCCACCAAAAAG
CAGCTTGGGAACTGCTTATGCCAAAATGTGGGTTTCCACACTTGGATCACATTTGGACAA
TGCTTAATTGGCGGTTGGGCCTCAAACCTGCTTCAAGGCTACCAATTATGGTTCCCAAGC
AGAGCCTCACCTCAGCTAGACAGCCAAAATAAGTCGAGGCAACATTTTTTATATTGGGAG
CTAAAAAAATAACAGTATAGCAAATAATGGGAGGAGAAATCAATATTGGAAAGTACAAAC
CTCATAGTGTTCGAGCAATGATG
>TeaL_144011
GGATTAGCTATTTAAGAAACTGAAGAAGAAAATTTTGTAGCCAAGGACTGAGGAGCTATA
TGATTACCCAAAACAAACAAACACACACATAATACGATATGATATGAGTGCAAGAAGGCA
TCATATCCCAACTGGGGAAGTAAAAGGATAAAACATGCACATTCCACCAACCTAAGGAAT
TATGCAAAACCTATAAAATCTGTCTTTAATTCATTATAAATGATGCAAAACTGAGAGACC
TGAATTACAAATATTTCTGCAGAGAAACTAAGGACGTGTTTTCATATTCCACCATTTCAT
GGAAATCTAACCTCCCCATTAGGCTCCACGCATCACATCAAAGA
>TeaL_144012
ACAAAAAAAAAAAAACAGCCCAACATACCAAATGCTAATATTTGACAAAAAGCTATGACA
TCCAACAAAGATAACATTTTAACATTTAGAAACATAAATAAGCCAAAGAATTGATTGACT
GCTCAGCATTAGCAAATAATTTCATTTCTAACAGTGGCTAAAATTTAGTTGCTCAACCAA
AGCGGACAAAGAAAGTTCTTAGCTTTACCCAACGAAAAAAGTAAATAACTCAATATAAAA
TAAAAAACAGACTTGCAGTAATTCTAGGGTTAGCTAAATTGACAATGCTTTTAGGCTCCA
TTTGGATTGATGGATTTTAAATGAAGTGATTTTGAGGTGAAATTTTACAAAAGTAAATGA
TAGTTGAAAATATTAAATCTAACTTTGAACTATCCTCTTTAGTGATTAGTGCCGAGCATC
TCCAACGGTAGTAGGCAT
>TeaL_144013
CCCGCGCCCACATCATGATCAGAGTGATTATAAGTTGTAACCTAAATTAATACAAAGGCA
ATTTGTGTAAAACCTCAATGGTGCAATGGGTTCGGACCGGTCGGAACACGCCTCTTTTCA
ACACCATATCTTGGATCAACCTCGCTTTCAGCCGGCTCGTGGTGATGGTGGTGGTGATGA
TGATGACGGTGTTTGAGAAATGGGGTGAAGTCAAACTTGCTTGCTAGAAATTTTCTACTG
ATCGGATGGTGGGGATAGAGCGATGGGATTGTTGTGCTGTGATTGATCTTGGACTTGGAA
GTGTATAGCTCATGAAACAATAGTATAAAGAGAGAGAGCCAAAGAATGATGAGGAATACA
TGAGATGTGGTCTTGAATGCCATGGTAGAGGAGGAGTAGGAGGAGGAGAAGAGAGAGAAG
TGGAAACATGGAGCAATAAAAGGAGGGGCAAAGAGAGATATTTTAAGGAGATTGAGAATT
TTGGAAGGTTGACAGCTTGAATGTGTAGAGCAGAGTTGAATTTGGGAGGTGTTTGCTTCC
ATGTGAGACTTGTGAGAGTTTATAAGCTTATTTAATAGGAGAG
>TeaL_144014
GAAGTTTAACAAACTGAAACCGCCTACTTTTCTGGAAGGCCTTGAACCGTTGAAAGCTAA
AGCCTGGATTTTGGAGATTGAAAAGTTATTCGAAGTATTCCCATGTACCGAAGAGCAAAA
GGTCTTGTTACTAATTTTTACTTTGCAAGAGGAAGCGAGAAGGTGGTGGATGCTAGTCCG
GAATCAACAGACTGCCATGACTTGGGCACAGTTTAAGGAAGTTTTTTATGAAAAATATTT
TCCACAATGTGTGAGAGACCACAAAGTAATAGAATTTGAGCAACTAAAGCAGGGTACTAT
GTCGGTAGCAGAGTATGAAACCAAATTCATAGAGCTTACGCGGTATGCGCCACATATGGT
AGACACCGATTATAAGAAAGACAGAAAGTTTGAAGGCGGTTTGGACGTTGAGGTTCTTGA
TCGAATTAATGTACTCAAGTTAGAGAAATATGTTGATGTTTTGGATAGAGCCATTATAGC
TGAGACGGATGTTGCTACACTAAGACAAGTAAAGGCACCGATGATTGAATAGAAGGGTAA
GAAACCGGGATCTAATTTCAAGAAGGGTCGGAACAACTTCAACACTCCACCGAACAAGAG
GCAGAATACAAGATCATCTACTAGCGCAAGCCAAGGGAATGATACACCCATCTGTCCAGA
GT
>TeaL_144015
GTCAAAATAGGGAATTGGCCACCTACCAAACAAAGATTTTGCAGAGTTATTGAGCCCACG
CGCCAAGCATTAAATGAGACTGCTAAAGCATTAAATGCAATAAGACCTCTTGCTCTGGGA
AGTGATGAAACTGCCATGGCCGACGGCAAATAGATTGCAGGCTTTTGGTCAATGGGACAA
CATGAATGGATAAGGAAATGATTAATAAGAATATAAGAAAACTTCAAGGGAACATTTGGT
AAGAGGTTACTCATTCACTCTCTCTCTCCACACTAAGCTTTCCCTCTAATTTTCTATTCC
TTCCATACACTTATCTAACTTGATCGTCGAAGGGTTTATAGGAAGGAACCACCCTCATTT
CGGAACCTTCTTACTGGGCTTGTTGCAGGTGCGACTAAGAAGACGAAGAACAATCGACCT
GTGGAGTACTTGGATCAGTCTGACCCATC
>TeaL_144016
TCTGCTGTCGGTTACCAACCAACGTTGGCTTCAGATCTTGGTGGCCTTCAAGAACGCATC
ACAACAACCAAAAGAGGATCAATCACATCCGTCCAAGCTGTGTATGTCCCTGCTGATGAC
TTGTCAGATCCAGCCCCTGCTACTACTTTTGCCCATCTCGATGCAACAACTGTGTTATCC
CGACAGATTTCTGAGCTTGGAATTTACCCTGCTGTTGATCCCCTAGATTCAACGTCTCGG
ATGCTCTCTCCTCATATATTAGGACAAGAACATTATGAAACTGCTCTTGGCGTACAAAGG
GTACTCCAGAATTACAAGAATCTTCAAGATATTATTGCCATTTTGGGAATGGATGAGCTT
AGTGAAGATGACAAACTCACTGTTGCACGTGCTCGTAAAATTCAAAGGTTCCTGAGCCAG
CCATTCCAAGTTGCAGAGGTGTTCACTGGCGCCCCTGGAAAATATGTTGAGTTGAAAGAG
ACTATCACAAGTTTCCGGGCTGTTTTGGATGGGAAGTATGATGACCTGGGAGAGCAAGCA
TTTTACATGGTTGGGGGAATTGATGAAGTTCTTGAGAAAGCCGAGAAGATTGCCAAGGAG
AATGCATGATTATTTGATCTTTTTGCTTCTTTATTTGTTAGGTAAGTTAAGCTATACTTT
TAGTTGTTGGCGGTGTCCAATGAGAGCTGGGTTAGCCTACTTGTTTTCTGGAGATCAACT
GTGATTTATATCCTCATTTTTGTTTTATTCTTAATTTTGTTTTATATAAATTTATTTGCT
TCATAATTGGATACAAGCAAGTTACTG
>TeaL_144017
TCAACTCAATACCGCAAACATGTTCGGCTTTGACGATGGCAGAGATGCTCACCAACAAGT
CTATGGTGGTGACTATGAACCACAACACGAGGGCAAGTTCTCTCATGAACTCATCGGAGG
TGCTGCCGCTTTCGAGGGTATGAAACTCTTTGAAGACCAGCAACGCAAGGAAGGAAAGGT
TGTCAACCACTCTTTCGCCAAGGAACTTCTCGCTGGCTTTGCCGGTGCTGAGGTTGACAA
GCTTGCTGAGACTAAGGGATGGGACGAGTACGACCGAGTTGAGGCCAAGCGACATGCTGA
GCAGAAGTCCCGAGAGATGTACGATGACCACTACATCAACCAACAAGGTGCTGATCAGTA
CGACCCAAACCAATACGATCAACCAAACTTCAGATATTAGGCAAGAGCTTAATGCTGGAT
CAATTCGTGGAGAATAGCTAGTCTGCATATGCTCTTAGCTCTTGAGTATACGATAGTATA
CTAGTCCCAGGACAACCACAATTGAG
>TeaL_144018
CACGGCATGCAATGACTGCCATAAAAAATATTATCCCCAAAAAAAATTAAGGCGGCTAAT
AAAAAGAAGCGGCCAAAAAAGGGAAAAAATATTTCACAGCGTGCACAAGTGTGCAGTGAA
ATATATATACAATTTTTGGTGCATGTAAAACGCCGTGAAAAAACACCTTTTAAGGCGTCA
ATAAAACAGTCATTAAAAGCCTTACCAAAAGATTAAGTAAGCGGGAATTATTACCACAAA
CAAATTTCCCTAATTTTCAGACTTTATTTCATTTTTTTTCCTTATGGACCACCCAAGCCT
CTTTCCCCAAATTTCAAACCCAACTCTTTCTCTTATCTCCTCTAGTCGTCGTCCTTGTCC
TTTTCGTCTGTAACACCCCTGATTTCCTACATTCGTAACCGAATAAAAATATAGTAGCGA
TACACATTCTCAAACCATAAAGCATTAAGAAATAACACTGAGCAAAAGAACCCACCCTCC
GTACATGCATTTTTATAAATATGAATTTCAGAACTTACAAGAGATATGATCAATTACATA
CAGTCCATATTCATTTACAACATAGGATGAATATGGAGTATGTGATTCAAAAGATGGCAA
AAGTAAATGCAGTGATTGCCTTAAGGCTTACGATTCAAGAAATAAAAGAGGTTCAATCCT
TGTACAAACACAGGCTCTAAGCCGCAAAATAAGGCTCAAAAGCCATCCAAATAAAGGAAC
TCCATTCAGCTCACGCATGCCCTTAACAATATCCATGATCATGATGCCATATATATATAT
ATATATATGTTCAACCATGCGTGTAAAATTTCATGTAACTACTTTACATTAATACTCAAT
AACAATGTTCTTCTATCAACAGTTACAATTCATCACCAAGCAACTTCCCAATTCCTTATT
TCGAGGCCCAAGGCGAGTTTTGAAAATGGAGTCCCTCTTACATTGGAAAAAAAAAGTTTA
TGGATAAAACGATAAGTTACAACAATTTTTTTATTTGTTTGTAACCACAAAAAAATTTAC
TTACACATATAATCATTAAAATTATA
>TeaL_144019
CCAAACATGGCATCAATTACCAATATAAACACCCCCACCATGTGCGACATCAATGGAAAT
GCAACCTTTGACACTGAGGAAACATTTCTTCAATGACTACTTAAATTCATTTTGGCACCA
CAAAATACAAGAACAATGGTATCTAAGATTTACACATGCCATCATTTCTTACTGCTGAAA
CTTACTACTGGTAAGTAGGTAATTAATGCAGCATCGACGACATATATTTGGGTATACTGG
AAGTTGAGGAATACAAGAAGATCAATTTAACAGAAAGAAACCCAAGTTATGGTGCCTATG
TACAACAATACAAGACATAACTACTAGCACTATCTATTTTGAAACTGTTCCGAGCATGTT
CAGTTGACCTTAGGTAAACATTATGTGAGAGACGTGCATGAAAAGGGTCACATTGTGCAA
TCAGCACCTACAATGTTTGAGGTTATCTACTTAGCCGGGGAGCTGTCATCAACATGAGTC
CTCATTGCAAGAGACATGTATAGGAAGCAGACTAGCCAATTTATAATTCAAGACATGATA
AATGAGATGAGAGTCATTTACACAGCTTCAAGGACAGCACACAAAATTATGCCCAACAAT
GGGATCCACGAAACAAATTCAAAATTCCACGTTGTACTATGAACATATCGAGCACCTTCC
CTGCAACTGTTCAGTTTCCTAAGATTTGAATCACAAATTGATTCATGATGGTAAGAATTT
GAATTCATATTAAAATCCAGAAATCAATACAACAAAAACATAAGGAAACTATTGAAACAT
TGCAGTTTTAAATCCAATAATTTGATCTATT
>TeaL_144020
AAGTAAAAAGCTTGTTTATCATCTTTGTTGAGCTAATATTATATTGCCAATTCTTATGGA
AAAAAAATGTTACATTATCAATTCAATAACTTGTTTTATCCTTAAATATTCCCTTACTAA
GGCATGTTTAGCTACTCAGGGAGGATTATTCCACCAGGCAAGGGCAGAACTACTTGTGTG
GAAAGGGGTGCCTTGTCACCCCCCACTTTGATAGAAACTCCATAGATATATTACATTTAC
TATACACTAAACATAGATCTCTCCCGATTTCAATAATTGTATGAACATAGTGGTCCCTAT
TCCCACCGTTATTCCCAACGTTATTAAGGTTGTGTGGTTG
>TeaL_144021
TGAATTCACATGGATCCTCGCTGCATAAGATACATAGCATTAAGACCACATTAGAAAGTT
CAAAAGCAAATTAACTTGTTCAACATACATGTAGAATATTAGTCAATAGTCCATCCCTCA
GAATCATTTACTCTTCAATGAAGATCAGTCCACTACTTTTATCATGCAAAGCATTCTTCA
CAGGGATGCAGAACAATATTCACACACACACACACACAAACAGATGTAAAAGCAAAAACA
GAGACATGAATAACTACTTCCATTCAGAAATTGACGGGTTCTATGCATGAATTGTTTTGG
AAAATTTATCTTGGCACCCTACAAATAAATAAAAACAAACTGATTAAGTAGAGTAGGAAA
GAAACCTTAAGAGCGTCTTATAGATCTGAC
>TeaL_144022
TTTAATTCGGGCTTCTGAATTTTTGCCCAAGCCCGTACCGAATTTGAAAATATCTTGTCC
AAGCCCTAAAAAAATTCGGGCTGGGTTTGGGTTGCTCGGGTTGAGCCCGCCCAAGTTGCA
CCCCTAACATATTCCATGTTAAAGATATTCCAAGGATGATGTTGAGGAGAGGTTATGCAT
TGAGGTAATAAATGAGATGGTTGCCTATGACCAAGCTGGAAAAACTTTTCCTCCTACGGT
GAAATGGCAAACAGGTGTTCTGGTAATTGACCTTTATGAGTTCAGGGTTAAAGTCTTTGG
ATGTTTGAGCTATTAGTGCTCATTTGTATGAAATTGTGAAAGTCATCATCTTGTCTAATG
GCATTCCTCTAAAAGTATTATCTATCAACATTGAGATGTTGTTTGGTTATAGTGCACCAA
GGAAAACATGAGAGCTCAAAGGGAAGACAGCAGTGCTTCGTCAACCTACTTATAAGAAAG
GGTTCTGTGTCGGTGTATGGCAATTGAACCATTTTAACACCAATAATAGTGCCATCTGGC
TCCATGGGGTGATTGGAGTTGACCGGCATATCAACATAAGATGTCTATATGTCACCGTAT
TTGTAAAGGGAGCTTCAGTTCTTTTGGAATTGTTATTGGTGGTATTGCATTGTATATGCT
TAGGCTTGTAAGGATTTAAAGGAGGTGTTAATTCACAATGTCCTGACATTTGACTCCGTA
TAGTAGTATTGCGCTATATAGTCTAAAAAGGACATGTTCTGTAATTTACTCCTCTCAGTG
TCTTTTCCTCCAAGTCTGGTACAGTTGCATAGAGAAGAGTGCATGTGTAGGCATATGCAT
ATGGCAATGGAATAAGAATAACTTGAATTCAGTTCGGGTGCTTGTCACCGTCTACATTTA
TTATTTTGAATATTACCAGAGTGTAAATTATTTCTAAATTACCTACATAATAACATCAAT
TATTCTAAAGTAATGGAAATTAAATGTAAGGGAAGATGTAAAGTAATAGATGGCATGCAA
GGACTTCCAGTTGCAGTTGTGTTGTGTTGCCAAAATAAAGCAATTTGTTCAAGGATAACA
GTAAAAAGGAAGTATGTAGCAAGAAAGAAAGTGTTTTTCTTTTCCAGGAAAGTCAATGAG
TGTATTATATGTTACGCATCAATAAATTATTATACCTTTTCTTATGATTGCATGTCAGAT
CTCTCTCG
>TeaL_144023
ATCTATTCAATATACATACCCAAAAAAAAAATACAATAGAGAGATCCATAACCAATATCA
CAGCTCCCAAAAATGGCCCAAAAACCAGAAACCCTAACCTCCAAGTCATCATCATTAACA
GATCAGACCTCTCAGAAGGGGCTGATCTCAGATTTGTGTTCTCAACACAGATTAGTGTGT
GTATATATATATGAAACAAATTTCAACTCATATATACAGATCTGAGCATGAGACGAAAGA
GAGAGAGAGAGAGAGAGCCATGGCGTCGGAGGAGGAGGAGGCGACGGTAGATCTCGAACG
GTGGCGACGACGGATTTTGATCTCTGGATTGGCGGCGGGGGCGACAAATCAGACCTCTAT
AGACCTACTCGATCAAGCCCGTCATCTTTATTTGGGAGAACCAAGCATCGAA
>TeaL_144024
ACTAAAGAAGAGAGGAAAAAAAAAAAAAACTAGTTGGCCTATCCCCGGCATGTCACCGTG
TCCGACACCGCTACATCACCTGTTTTGGAGTGCCGGTGCCTCATAGATGGTAATGTGAAC
ATAGGCTATACTTTTTGTGCATACATGTGTTGGGTGAGTGGGCAAGTGCTGCATGCTTGT
GTGAGCAAGTTCTTGTGTGCATAAACACTCTTATGCAGTATGATAGTTCATGAGCCCATG
CAAAACTAACAGGGATTTTTGTCCCATTGTCTCAGTCTGATGTTTGAGTGTCTTTGGTAA
GCCAAGCCATGAGTGTGTCTTCTATTCTTGCTCTTCGTTGTTTGGCTGGATAATCCTTGA
GTAAGGATAGATTGTGTATTTCTTATGGCCAGCCATGATTTAAATAGAGTCTTTGAGGAT
GGGCTTAGGCGAATACCTGTATGCCTGAAATTTGGAAGACGTGCCAGAACCACAGAAGGA
TGCTGGATTCATTGGTCGTGTGACAAAGGTCACTTCTAATGCAGACATGGAAGCTGATTG
CTATGACTCCACAAACTAATCCAAGCTTGAGCCACAGATGCTTGAGAGTTAAGAGCCTTT
TTACATTGCTAATGTCTCAAGGTCACACATAAGCACAAAGGCTTGTCACCCACAAACTCA
ATTGATTAAAATTAT
>TeaL_144025
GTCAAATCTGTACAAGTGCACGAAACATATCATCTCCACCAAATAAACAAAATTGAAAGA
TTAAAAATGTAACTTAAGTGGCCTCAATGTGGTACCTTTCGGCCTACATCACTGAATATA
TTATTTTCTGTTCTTCTTGCATATAGACAGATTTTGATACACACATTTATTGTATAACCA
TGTATTTAGAAATTCAGATGACTTTGGTGTTGCATACTACTCTGAAGTTGTCGTAGAATG
GTGGTGCAGGAATGACATCTTAAAACATCAGGGGTTTAATAAGATTTTCTGTAGCAAACT
TCATGTGTTTGTTGTATCTGTGTCAGTGCCTCTGTGTTCTCAAATTTGGTTTGGTTACTG
TGGCTCAATTCAACGTTTTGAAATTGTTGTAATTAGTAGCAAAGAAAATGCTTTAGAAGA
ATTTGGATTAGAGTACAGCACATAGCTATCAAAGTGCCCGTATATTGGCCATACCCCTCG
GTTTGTGACTTGATTTCAATGAGCATGCCATAAATAGAATAGAAATTCATTCTAGCTAAT
CTTGGTTGTTTCCCATTGACAAATGTTATTAGGCTGTGAGATGGCTTATTCAGCAATTTA
TGAACTTGCTGGGTGTTGGATGTTCTTATGGACAAGTTCTTCATCAGTTCATCTTCATAA
ACACAAGTAGAGAGGGGTTTATAATGTGTATAGTTTTGCACATGAAGCAATGTGCTTATA
TCTATCCATGTTGAATATCATGTTTGTTGATGAGTGCTCACTGATTTTTCTTTTTTTTAT
TTTTTTCCCTCTGCAGTGCAGAAAAGTTCCTGATATACAGAAGTGAGAATCAAGACTGAC
GTGTGATGGCCTCAGAGAGGGAACATTTCAACCTTTCAGGACCCTTGCACCTAACCGATG
TTGACTGGTTTGTCCTTTTCTCCCCCCATTATTATAGCATTTTTGGGGTTGAAGGAAATT
AGAGAATTTGAGAGGTGGACTCGGAGGTGTATGCCAACGGTCATGCAAAATATTGAAGTC
ATTTTATAGGATTCAGACTTCTGTTCACGCTAATGCTAGAATCATCTCTAAGATTTCTTG
TTCTTCTTGGGGAGACATTGGAACAGCTTACTTGATGTTACCTTAAAACTCACATTGAAC
AAAATCAACTGACAGTTTCGAGCAATGCCATGTGGGGTTTTATTTCCCTGAGAGTTTGGT
GCATGTTCTGATTCTACCTAGGGGCTTTGGAATTTTGACAGATATTTTGTTAAAATTGGT
GCTGGGTTCCATATTTGACTTTTGGATTTGGTGTGGCATGACATGTTGGCCATGTTCTTT
AATTGACTTTTGAGCCTATTCTACCTTTGAAGAAGACCTGCTTCCATGCTCGTTTATCAT
CACTTTGAATTTGAATTGTTTAATTGACGCTAATTTTCTTCCGTTCTTTCAGAAGTCACA
TCCAC
>TeaL_144026
CCCCTTTCTCAGATGTCTTATCAGTTGTATCATCTGTTGCTTTGTCCACATTCCGGATGC
TAGCTCTCTAAGGTTCGACTCCCCTCCAGTTTGTCCAGTTCATTGGCTCAGTAGTGGCCT
ACTAACCTTGGCTTTACACTCCCAGGGTGGGAACCCTGCCTAGGCTGAGTTCTTGGTCTT
TAAAAAAATTGTCTTAGAGGAATAAAAGGTGAGTGCAACAGTGAAACCACATCAACATTG
ACACGTGTATCACCACCCAATAATAAAACACCACACATGAGGTTGAATCCACAATGTAAA
TGTAACTGCCTTTCCAACTCACTCCACTAACCTACCACATGTACATTGTGCAGTATATTA
TGCTTACATGGTAGATTATCATTCCATGGTGATATCATGTGTCAATGCTAACATGATATC
AATGAATGAATTTTTTTCTCATACTAAAGATGAGAGGTATAGATCGAGGGGATATCTGAT
GCAAGACATTACAAGACCCATCTGATATCATGTTAAAAACAAAAGAGGTGTGTGCAATAG
GGACTGGGCAGAGAATTAATCCAAGAGATTGGCAGACCCATCTGATACCATGATAAAAAT
TTTATGGATTCAGGCCTTGTTTAGGAACAGATTATTTTAATAATTTTTCGACTTTTTAAT
TTTTTATGAAAAGATGAGTAAAAAGTAAAGAAAAAAA
>TeaL_144027
AGAATAACTTATAATTTTAACTTCTATACAAACCAAGTATATATTCCAATTGGAAATAAT
AACTTCATACATAACAAATAAGTATACAAAAATCATGTCCTCTTTATACAAAAATACATG
TCCTCCGTATACAAAAAATATATTTACTACTATGCGAAATGACCATTTGGCATGGTACAT
ATTACCATGGTAATCTGTACCGCGACAAAAGGTAATCTATAAATCATGACAACAAATACA
AATTTGATGTCAAAAGTATTTTGTACCCCACCAAAAGTTATATGTACGATTTATCCAAAT
TCCACACAAAAAGCAGAGGACGACAAAAAAGTGGGACTGTTCAAAAGTGTAAATTATCCT
CCGTACACAAAAATAAAAAATCCAC
>TeaL_144028
ATAAAAAAATTCTTCCAAAAACCAACACATAAATTCTTTGAAAAGTCCCAACACATATCA
CTACAAGAAAAATCATCTTTGGCGACTAAAATTTAGTCGCCAAAGGTCCATTTTTAGTCT
CCAAAAGTCGCCTTTTTACCTTCCCCGACTAAATTTTTTAGTCGCCGGTTTTGTCGCGAA
TAAACGGTCGCAGAAGGTATTGGCGACTAAAACTTTTTTAGTCGGCAAAAAACAGGTCTT
TAGCGACCAAAGTTTTGGTCGCCAATAGTCAATTACACTTTAAAATTATATATTTAGCGA
CTAATCTTTCAG
>TeaL_144029
CCCACACATAAAAAAATATAACTAAATATTTCAAAATAATGAAAATAGCATAAGATACTA
AAGGTTTCATATAGTATGGACGGTGTATAATAGAATTCTCCAAATATGGGTTATCTCTCA
ATTTTGTTGTAGTAGCTGGATTTGAATAGATTATGAGAGTGTGCGTGTGGGTGGGTATTC
TTGTTTTTTTGTTTGTTCTTTGTGTTCTCTACAATTAATTTCTGGGTTTTGCACATTTTG
TGGATCTAAACATATGGTTTTCTCTCAATTTTGTTGCTGTAGGTAGATTTGAACGGATAT
CATGCCTATCTTTATGAAATTTTTACATCTTTCTATGGTTAAAAACAGTATAATCTGAGG
TTTTGTGGGGCAAAATCATCAATTCCAATCTTTTTT
>TeaL_144030
CCCACCATGACACCATCGTACATCTCTGAGTATATATTAACTGTGTGTCACCACCACAAT
TAGCATAAACCTTTAACAAACTGCTACTGGAGAACAAATACAAAACTTTGTTTGCTAACT
GAATAAAAGACTGCACTAATAGGCTCCAGCTGGATACAAGATGCCCACATATGAGGTTTC
ATTTCATTATAAGAGTTCTCCATCAAGTTTGCATATCACTTTCCACCTAATAAGTGGGAA
AATTCTATTCTTAATCATCACAACCAAGGAATAATTTGTCCAAAAAAAAAAAAAGAGGGG
CATTCCTTTGGAGTCCGGATCCTCTGTCGCCTTTTGTTGCGGTGGGTCCTGCAACGCCTC
AAAACGACGTCGTTTTGACG
>TeaL_144031
AAATTTAATGACAGATTATGTATCCCAAATGTGCCAGAAATCAAGAAAAGGATTAGGGAG
GAAGCACATCAGTCTAAATTTGCATTGCATCCCAGTAATACTAAAATATATCAGGATTTG
AAACAAAGTTTTTGGTGGCCTGGTATGAAGAAAGAAATTATAGAATTTGTTTCAAAATGT
TTGCAATGTCAGCAAGTAAAAGCGGGGCACCAAAGGCCGGCAGTTTTACTTCAACCTCTC
CCCATCCTGGAGTGGAAGTGGGAACACCTAACGATGGATTTTATTGTTGGCTTACCCCGA
ACTCCCCGAGGTATGAATTCTATATGGGTTATTATCGATAGATTAACTAAATCAGCTCAT
TTCCTACCTGTGAAAACTCAATACAATACAGATAAGCTTGCTATTGTGTATGTG
>TeaL_144032
GGGAACTGCCTCCTCATGCTTCCTTTTTGCAAGAAAATTTGCTAGGCCAGCTGCTTTTCG
GCTTCTTAATAGGATGTTGAAGGCTCACTACCTTGGTCCAAAAGCTGCTGAGAGTCGGCT
CTACAAGGGTAAGCCTCTATTTTCCCTTTTTTTGCATTATTTTGCTTCATATCTTAGCCC
TAGTTGCAAGCATTTTTGGATTTCGACATAAACTAAAAAAAGTTTTCTTTTGAGCTTATA
AACATGTTTGCTTAAGGTCATTTTTCTGTTGGGGGTCATCTACCCCCTTCCATGCTTCCT
TTCCTCATGTTTTGAGCTATGCATTGGCCTTGGTTTGGCCTTTTAGCCACTGAAATCCAG
TGGATTTTCAGTGGCTTAGATGTGTTTTTGAGCTTCAAAATCATAGAGGGGTGACCCTCT
CACCCCTTGTTCTCTTTACTAGCTTTGTTGGCCTTCCAAAGGGACCC
>TeaL_144033
TCATACCTAATTCCTAAAGAGCTGTGATATGCTCCTGAGGCTCAATACCTACCCATTACA
GTCCCATGATATGACCTCTGATGGATGCAGTAGGTAATTGGTAAACCCCCTGATTGTCAA
ACAAAGGGGACACCTATCCCCCAACATTGAATGTTGTGCTTGGCTGAGCCGACCCCCATT
GTTCAACAACTCCATGTAAGGGGACCTCCATGCATGCAAAAGAAGTTCTTTCTCCACTGC
TTCCCGCTCTTTCTCCTAGCAAGGCTGCTTCAGCCCTCACCTCCATTGTACTCTTGCCAT
GTCAGTGCACATCATCTTCTCTTCCTAGAAAGTCTCACTATGGCCAGCTCACTTGCATTA
ATCCACAACCAAATATATAAG
>TeaL_144034
ATTAGAAACACTTCATATGAGTGAACTAAACAAGAAGAATTATGTTGAAGATTGAAAACC
ATGGGTTTCAAAGAGTTGTACTATTTTATATTCTTACTGTGTCCTTTTTTTTTTTTCTAT
ATATAAAAAGAAAACATAGTTTGATGGTTTTTTTAATAGGTTTGGAAAACATCAAAACCT
AGTAGGACTGAGTTCTGTGTGCCCGCACAAGCGGGTAGCGCTGCCATTAATTCTGAGCCA
AGCCAAGCTAGTCCATTTGAGTATCCTTCAAGTGGGCTTCAAGACCAGGATTCCGGACAT
CTATAGAATTGCAGATTGTTACCACTGCTCGAGTTAGGTTCAAGCACACTTCAAGTGGAG
GCTAATGGATTGTTTGCCCAAAATCCTTGTGGTCTACTCGAGTGGAGGCCCTTGGGAATT
GTGCACTAATCCTTTTTCCCCTTAAAATGGAGTTTGAAACCTATTAGGACTAGAAATGAG
TCAAATAGGACAATTTTAACCCTTCATATCCAGATCAGATGGCTGCAATCATTCCTCTAC
CAGTGTGACGTAGCTGCTAAATGTGCTTGTGTTGCTTCCTTCTTGATCCATTAGCTCTTT
TAACTAGTGTTTATGAATTACAGAATCAGTGGAAAGATTTTA
>TeaL_144035
TATCAAGTGATGGGTACTTCATTACGAGTGTGTGTACCTTATCTATCATTTCTGACATGA
ACTTCTGTCCACCAAATCCAGGTTCCACAATCATCACAATAACCATTTCCACAGGATTTT
CATTGTCAAGCTGCGGACAGTGGATACACATCTTCAATAAGAGTTCCAGGCTTTAATGCC
ACACCAAGCCTTATGCCCTTTGACTTAATCTGCTGGACAAGTTCTTGCCAACTGTCTGTA
AAAGATAACCATGTGACCATTCCATTACCAAAATATTGAAAAATAAAAGTAGAAAATAAA
ACTAATTAGGCGGTGTCAAAATGGAAAATATTTCACTGTTTAAAAATCAATATAGG
>TeaL_144036
GTTGGGTTAATTAGATGGACACTTCCTCACGTATCATTGAACGTCACTTTACCCCCTTCC
AGTCCAAAACCATGCATTTTGCCCATCAACTATAAAAACTATACAACTGTCCCTGTTCTA
GAGTGGTGAAAGTGATGCAATTTTAAAGCTGAGAGGGTCCAAATGTATGGTTTTCAAATT
GAGAGGGTAAAATGGTTACTCTGCAAGGTGTCTCAATAATTAACCCAAAGTTTTGTCGCT
GGTTTATGTAAATTATGGTCTTCAGGAAACTTTGTATTAATTTTTTTTACCCTTTTATCA
TAAAGAAATGATGAGAATGAATTGTGAGAGGTAATGCAAAGACTAATGCTTCTAAAGGTC
CCCCCCTTAGAATCAAGTTAGCACTTTTATAAAGAAAAACTTAAAACTTAGGAACACACA
CAAAATGCAAGCACAAGCAAGAAGTGAGATGGTTAAAACTCAAGGCAACAAGTTTCATTT
CTTTGGTGTTCTTGTGGATAGAATAGAAGTACACAAAAAATTACCCGGTCTTTAAAATCA
ACATATCTGTACTTTATTATAAAACAAACATGCCGTTTGGTGGGTTGAAGTTCTCACACA
TTGTAGTATTCCCATAATAACCCACAACCACCAATTG
>TeaL_144037
AAACATTGGATTCACTAAAAATAGTCTAATCCAGACATTTAATCCCATGATTAAACAAAT
ATAGGATATAAATTCAGTCCAACTAAATTGGCTGAGAACAATGTATTTCAGGACTAACAG
TCCGATGGATTATAATCCTTCCTTATCCAGTCTGTCCAACAAACACACCCTAAGAGAATC
TTTTGGTGGATACCCATTTCATTTCACCTTCTTTCTTTTTTTTTTATAATTTTTTTATTT
TTATTTTCATGCATAGTTGACCTTATATGTGGGATTTTTGTAAAAAAAGAAAAAGAAAAA
GAAAAAGAAAAAGAAAAAGAAAAAGAAATGACAGTTTGTTCATGGAAAATTAAGAAGAAG
AATAGTAGAAAAGGCTTTG
>TeaL_144038
CCTTTATATCGGCTTTTGCTTCAATTGCCACCAACACCACCGTTGCACTACCATAATCTA
AAAACCCTATCTTTTTTTCTTCTCATCCTCCTTCTCCTTTCTCTTCAACTCCCATTAACA
ACACCAACACACCACTACAATCTACTTTCCATTCCCCTTCCTCTTCTCCTCATCTCATCC
ACTTCCTCGCACAATTGGCGCAAACCCTAGATCTAGGGTTTTTAGTGGCGAAAAAGAGAA
TCGAGAGAAAAGAGGCTCGCGACAGTGGTAGCTGGGCAGCAATGGCATAGGGCGGGGATG
GGTTGGGAAAGATTGCTAGAGTTGGGATAAGCGTGGACTGTGCAACTGATGATGGTGGCT
AGGCGGTGGTAGCTAGATACAGATCAAGAGAGAGAGAAAGAGAGAGAAGGGGGCTTGCGA
CGGTGGCACTAGATTGGGATTGACCAAAGCTGGTGCGAAAGGCAAGAGGAGGTCGAAGGT
GGTCGTGTTGGTGAGGGTCATCAGAGAGTAGCTTTGGTGGTGTCTTTTGTCTTTTATTC
>TeaL_144039
CCTGATCACCTAAACTCTTGAATTTGGTGAACCCTTTCAAAATTTCTATAGTCTATCTTT
AATTCTTCACTTTTCCTTTACTTTCTTTGTGGTATATCTTGAATTCTCTCACTCTTTAAC
AAAGCTTTCTTTTCTAGCAACCAAGATGAGATGAGCTCTCTCTCTCTCTCTCTCTCTCTC
TCTCTACATTCTCCCTTAACTATAGAACTCACTCTCTTTCTAACTCTTCCAGCACAAACA
TACAAACATGTATATTGAGTTCACCTCGACTCCTTCAATCTTACACACAACATCCCACTT
CTTTGACAATGAAACACGTGTACACATACACACTTACAAAGCTTTCAGCACATTCCTTAT
CATGCACGGCCATACACAGATTTCTCAGGATACACACAGATTTCTCAACACACCCACACC
TACATAATTTAATTAGCTTAATTGTCTTCAATCAAGACTCAATTAATTTTATTTAATTTT
TACCAATCTGAATCAGATTTTTAATCAAACTACCAAAAGGTTTTAAATATCAAATTAAAC
TTATT
>TeaL_144040
CCTTGGCACGCGCAGAAGGCAAATGTGGACTTCCAATACATTTATAAAATGGACATTCAA
TAATAAGAAAACTGAAAACTCATTGATTCAATATTGTAACTAGATCAGTATTTTAGCAGT
TAATTGTGTAAGGGATGGGGAAAAGATAGCAATGTGCTGTTGCATATGAAATCAGAATTT
CTCAAGTTTTACTAGCAGTGGAAAAAGTATTTCCCATTTCTTCCCCAAGAACCCACTTTA
TACAACAAGAAGACAATTAGTTGACAGAAATGAACACTACTGCTTTAGGGAACAAAAAAG
TTACCAAGACATGCTTCCTTTTCCCCCCAAAAGTTGCGAAACTAACACGTGTACCTAGAG
TATGGGCTCCAATA
>TeaL_144041
GATTTCATTTGTACTAAAACTGATACTTGACTGAATCTCAAGAAAATTTGAATGATTTAA
ACTACAGCCGACCGTTGAAATCAACAAAACCATCTGTGATAGAGACGGGTCAGTTGGCCT
GGATAGTATTGATCGGGTAGGCGGTTATTTGAACACCACCCCATAGTTCAAAAGGTTCAT
GTCCACATTGAAACCAATGCAGAAACATCCTGGTTCCATAGTATGGAATGCTTCAATGAC
CACTATTAATAAATCCTATGAGATAGTTGGGTGACAAATAGACAAAATAAAACAGATGGC
AAAGAAGTACAAAGCAAACTAAAAGGGACCCTGGCATTGAAGCCCCAAAAATGGTAAATT
GAATTGTCTTTTTAAGTTCATATACCTGCAATTTGAATATGTTAAACAATTCACAAATAT
ATTATGCTAACTAACACCGTGGTGGAGGTAGTGAAACTACACCATACTCCAGCACCAGGG
CTACAAAAGTATCGGATGGTTGAACTACATTACATTCTCACGTAAAAACACTATAGTATC
ATAACTCATTACATGCATCAAACGATAACAATCTCAGAAGCAGTAAACTTTATATTCCAT
TGAACTAATAGGTTGAACTTATAAAAGCTGGACTCAAGCTAATAATTCAGGCCCCAGCAT
AGACTTCTTCAATATGAGAATATGTAAATGCTATAACATCCTTGGTTTCATAAATATAAA
CCAGGAACCATGTAAAGAAAAGATATGGCTTTAAATGTAGAGTAATCATAGGTAGAAAAG
TGATATAGACATGTCATGAACTATAACCAATGATGTAGACAATTTTTTTGGCTTACCAAC
CAAAAATAAAAAAGAGCAAAACAATATATGACAACAATAAATCAGGTTCACATGAAGTTT
TCTTACCTAGCGGCCAAAATAGGAGGG
>TeaL_144042
GAGAGGTTGTCAAAATCTTTTTATTTTTATTTTGTCTGATGCAATCTGTTTCTCAACAAC
AATAACAAAGAAGAAAAAAATAATCAAAATCATCTATTAAAAAAAAGAAGAAGAGGATAA
TCGGATGTGAGAGAGGTTCGAGTTTGAAGGAGATCAATGGCGGAACCAATTCTTAGTCGT
CTTCATAGCAGCCCTCAAGTTGTCCAAAGTCTCTTGATGATACTCAGGATCCTCCAACGA
AAAGTCGAATCTACCCACTGCAAAACCACACATTCACAAATCATTACCTAAATTCTCCAA
TCTCAAAAGTAAAAACAAACCAAACATACCATCGTATCTTTGCGGACAGAGACG
>TeaL_144043
TTTATATCCAAGAGGTTTAGAACTGGGTGGAAGATCCACTAATTTCCAAGTATGATTTTG
TACAATGGATTCTGAGAGGGTAATTTATATGGATAAATTAGGCCGTGCAAAGGACTGGGT
TATGGGCCGTAATAGGGGCTTCAGTAGCTCAGTCTTGTGCAGGCTAACATCGATCTAGTC
GGCTATGTTGCCAAGGCTTCGACCTAACTGTCCATAAGGAAGCCTTATAGCCGACTGAGG
TACTCATCAGTGGCGAGAGCCGAGCTAAGTTTAGCTCGGTCGAGCACTATCTACATCATT
ACTTTGTTGAGAGCACGGCAGAGACAAGCTAGCTCGATTAAACCACACCAACTTAGCTGA
GGTAAAAACCATCTCACTTGGTTAGCAGTGAGTAGGGAGTCATTAGGATAGGCATTATCC
TTGAGAGTGTGATTAGGAACACTCTTATAATGAGAGTTTGAGTCCTACTAGGATTGTCTC
AAGCAAAATCTACAAAAGCTCATGACAGGACCTATGTACAGGTATCA
>TeaL_144044
CTTTAATCAGGCCGTTTTAATTTACTGAAAATTTAGAGTCACCACCTAACATAGAGTAAA
TAGTTCTGTTTTTGAGCCAATACTTTGTATTTTTGTTTACAAGCATGCTAGATTGGGTAT
GTTTCATATTAGTGATTCTCATTTTGGTCAATGTAAATCAAAGTTGAGTCCGCGGGTTTT
ATGCTACGAGTAGGGAAGGTGTTATGCACCCTACATCGCCCTTTTGGTATTGACTTCCCT
AAACCTTGTTAATTCCTATGAATGCTGACTTGGGTTTTTGGATGACCTGTTACCTGTTAT
ATTTAAAAGAACATGTCTTTAGAAAGACGACAATGTATTGATTGTGGAATTTATTCAATT
TGTTCTTTCTATGATAATATCAATGTGAGCTTCCTGTACTAGTAATGATTGTAGACTTGT
TGTG
>TeaL_144045
TCCAAGCCTAGTTGTCTTTCTTTTATTCTCAAGGTTATTCATATATGCTCAAATGACAAA
GTCCTCACCTTTTATTGGTATCTTTTGTGACATTTACACCATAATTTGCACGAAGATGAT
TTGAAATTTTAGCTTTTGATTCTTGTTACCCCTTGGCACCAGTTGAAGAAGGTGCATTAG
AGGGCAAGCTTTTATGTGTCCATTGTGAAGCTTGATTGGGTTACTTCAATTGGTCAGGCT
TCCAATGCAGTTGTGGTAGCTGGATCACCCTAGCTTTTCAGCTGCATAAAAGCCTAGTCG
ACATCAGCACTGTCTGATGTTTTTCAAGGCAGAAGAGGTATGTGCCTATATCACCTTGCT
AGAATATGGAATACAGTAAAGAGGAACCTAGT
>TeaL_144046
CTCAAAAAGTTTGCATGCATCTTGAATGTCCTTCACCACAAGTTCCCAGTATGCACTTTC
AATGTCTTTCCCTGCTTGTACAAGTTCTCTGCAAAGCCCAGCCATATACGTTAAACACAT
TGTCGGACTGAACTAGTATTTCAGTTTTGGGACTCAGAAAAACAAAAACATTCCCAACAT
CTAGATATCGGAAGTTGCCTAACACAACAAAGCCAACTGAGCTCTTAGATGAAAAGTGAA
ACCTTTACAATACCCCTTACAAGCCAATCACTTGCCACTGATCGCATAATTTCAGAATAA
CTTGATTTTACATAGAAAACATAGCACCTCAAACTCATGAATTTTCTTACCACCCCCAGC
ATGTGTTTCAGACAAAAATGCAGTTGTGGTGACACAAAACCTTAAGCTACAATCCCCCCC
TTCCCTTTCATTATCATCTCCAGAGAATTTAGAATAATAGCAGGGGAATCTCTGTCCTAG
GAGGCAATTACCTCTGTGCTAACTGGAGGAGCCTCTATGTTACCATGCGGTTTTTATTAG
TTATATAATTCACTCCTGTTATTAAAAAAAATAAATAATCAACAATACCTGAACTGTTCA
TTGTAAG
>TeaL_144047
ATTAATGGCTTTGTGAGATCCACTTCCACACATACACGTGCATATCTTCCCCGAGTAGAC
ATGGCAATATTTAGATCGATCTTAAGAGGTTTTCCAATGGCCTTAGCTATGTGGAAGAGT
ACTTTCTCGTTGTAGTATTCAATGGGAAGTTGTGGAAATCGGACCCATAATGCTGTAGCT
ACTTCTCCAGCCTCATATGGTTTAAAATCAGGCTCCCATCTTCTGACAATTAAATAGTGA
TCCATTGTGATCTAAGGGCCCTCTGTGTGCACTCTGCTACAATCAGATCGCATTTCAAAT
TTGATTAAGAAGAAACGCAGGCCCAGGTCAGTTGCTTCAAAATCCCCTTGTAATCCCCAA
ATCTTACTGAGTTTGGAGACTAGAAATTTATACCCTAGCATTTTTCCAAGCAATCTGACT
ATTAGGCAATCTTTCCGTGGCTTACGAATGTGCTTAATAAATCACAAGGGAAGTCTAATT
TTGGGGATATGAGGCCCTAGACCAACAGTCTGAGAAGGATCAACTTCCTCCATATCCTCG
TTATCTTCT
>TeaL_144048
TGTCGCAGTTGATGCCGGACCAGAAGCAGGGGTTGGTGCCGGTCCAGTCGGAGAGGGGAG
GGGAGAGGGTGGTGGCGAACTTGGTCATCACGGAGGCGTCGTCGGCGGAGGAGAGGGTGA
GGAGAGAGAGGGAGATGAAGAGGGTAGAGAGACGAAGGAGGAGGGTGTTTTGGGATGCCA
TTGTTGGGTTTGTTGGTAGTGCTGTTGTCTAGAAGATATGAATGTGTGTAATAAAAAAGG
AGGTTGGACACTTTGGCAGACTAATCAAAAAGAGTCACACTTGGAACTTCTCTCTCTAGA
ATGAGTGACCCAAAGAATTGCAACGCAGACCCAGTTACGAAATCCCAAGAGGAAGAAAAT
CATCTGGTAAGAAGCATTAAAAAGATCAAAAGTCAAGAAGATCCAGGTGACACAAGCATG
GATATTGCTGAAATCCATAGCTTGTCCTCTCACCAAGCAACCGAGCATGAATCGCAAGCC
ACTGCAACCCATCCTCTAATAACGGAGGGAC
>TeaL_144049
CCGCATTAAACCGTCCCGATTACATGTAATAATAAACAAATGGAGTTCTAAAACCGATCA
TTGAATGAGAAGTTTATAAATACATTTTTTCACAAAATCACATGGAAGGAGATTGGGCTA
AAAATATGGCCCAATTATAGATCAGCCTTTTGAACCTGAGCTTCCGGCCCATACTATAAG
CTTGTTTTGGTAGCAAAAATATCAATAATCACCAGCAAATCATTCTATGCATGTAGGAGT
TAAATCTAGGCAGATCTAACCCGAGCAACTCAAACACAAATGGAATGTTTTTAAAATTTA
AATAACATATTTTCAAATTTTGTTTATAATTGGAGAAAAATTTAAAAGTCCGTATTAAAT
TTGAGATGAACTTTGGCAAATGCACACAATTTCATACAATTTGAAGCTCAAAATAATTGG
CCATCCTAAGTCTGAGTACAATAAATAAATAAAAAAAAAGAAAAA
>TeaL_144050
CAATTTCTAAAATTGAAACCAAACAAAACCAAAATATTCTAAAATTGAAACCAAACAAAG
CCAAAATATATTCAAGGTAAATAGACACGTGACATAACATGATTGAAGTTAGGATCAAAT
TGACTAAAATTAATGATTTTGAGGATTAAAATGACAAAATTGAAACGTAAGGGACTAGAA
TAATAAGAAATGCATATTTTAGAGACTAAAATAGTCTTTTATCCACATTGTTCCCATTAT
TAATGTCAACAAACGTTAGGGTTAAAATCAAATTGACTCAAATTGAAAACTTTGAGAAGC
AAAATAACAAAATTGAATTTAAGGGACTAAAATAATAACGAGCGCATATTTAAG
>TeaL_144051
GTTCGGATATCATTGTATGCTACTGGCATTCGAGGCAATTCTTGGCCACAAGTCAGCACA
CTCTTTTGCAACTGGACCTGTGATTGCCGAACCTTTCATTTCGCCCTTGTTATTGACAAT
AACACCGGCATTGTCCTCAAAGTAAATAAAGGTTCCATCCTTCCTGCGGAACGGCTTTCT
TTGTCGGACAACAACGGCGGGCATAACCTTCTTCCTCAGCTCGGGCTTTCCCTTCTTGAC
GGTAGCCATGACCATGTCACCTGCACCAGCAGCTGGCAATCTGTTCAAACGGGCACCGAT
ACCCTTGACGGAGATGATGTAAAGGTTTCTTGCACCGGAGTTGTCTGCGCATGACATGAC
GGCGCCGACAGGTAGACCAAGGGTCATCTTCAGCTTGTTGCCGGCAGTACCACGACCTCT
CTTTGATGCCATTTTGATTAGATTGTTGTGTGTTTGGGAGGAATCCTCG
>TeaL_144052
TGTCACATTCTAATCCAAGATGCACAATTCTAACAACTTTGAAGTCATTAGACGCTGAAT
CAAACCCAAACCCTAAAGAATGGATAAAGGGGCCACGCAAGGTAAATGTAATATTTGGGT
TTGGAATCGGCACAAACTTCCTAATCAATGGATTCCACAGAAATGCTTCATGGTTATAAC
AGAACTGATCATCAGAAATGCAAATCAATCCATTACAACTACCAACAATCCCAAAATAAG
ATTCTACGCAATTGAAAGGAAATTTGAGTTTCGCGTACTCATTGAATGTGTTGTTGTTAG
GATCGTCGCAGTGCAGCGAGTAGTGCTCTTCTTCGTCAATGCAGTACCTAACTAGTGTGT
GTGCGTTGTTGTTGGGGTTTGAAATGGTTCGATTGAGGTGGTGAGAGATGAAACTAGGGT
TTGTTATGAGAGAGTACCATAACTTGCAAACCAGTGTGAATCGAACGAGAG
>TeaL_144053
CAAAGACTTGGTTGTGCCATTGACAATTCTTGACAATTGTGTTTCAAGTTTAAGGTTATT
CTTGACAATTCTTTGATCTATAGCCACCTATTAAACACATCAGTTGCTGCAGCTTCTTGC
TTCTTGTCAAAACAAATCATTAAAAAAAAAAATTCCTATAGGAACTTATATTCATAAAGC
CTTAAAAATGTTTTTCATATCCTGCAATTCTCTATCCACAACCCTCAAAAGACCACCACT
GCCAGCATCCCCTTCCCGCCTCTCTGTTCTCTACCTCATCTACTCTATCGACATCAAAAT
CCACAAAACCTATAATTGATGTGTGAAGGTTGGAGGGGTAAGGGGGTAGAGGTTTGAGTA
TCCTGTGTTTTTGGGAAGAAAACAGTGGTGTTTGGCTGGTGACTGTTTTGTGTGTGGAGG
TGGTGGATTGATCTGGAGGTGGCAATAATGGGTGGCTGGTTAGAAGAGTAGGTGGGAGTT
GGAGAACTTTTATTACTATTACTACTAATAAAAGTAATTAGAGATCTGTTTTTGTGGTTT
TCTATTTCTAGTTTATTCAAAAAGTACTATTT
>TeaL_144054
GCATCCCAGCTCTCTTGTTCAGGATTGACATGACAATTGGATTCACTAAAAGCTTAGATT
TACAAGATAAAAGACAAAAAAGGATTTTTTTAGATCAAAGCTTGAGGGCTTGGTGCTGGT
GTTCATGTCCTTATTAGGTGCATTTTTCTTTTTTCTTCCTTTCTTTATGCTTTACCAGAA
GACTGAAACCCTTAATCAGTCACACTTGCTCTCATCGTCTCTCATTCTGAACTTCGTGTG
ACACGCTTCACTCTTTTGTTTTCTTCTCCTTTTTATTTCATTCATTTATTTAATGAGGTA
TATATATGTCTTAGTATAAATGTAAATGGTCCCACTTTTAACACGTAGCTTTCTTTTTTT
TTTTTTCAATTTCTTGTTCTTGTCCTTTTTC
>TeaL_144055
TTTTTACTTCCCTTTTGCATAAGTAATGTTCATAGGAAAAAAATGCAGTCTTATCTAAAA
TCACCCAATTCTAGACCCTTACTCATTTATAAACCCCTGGCTAGCATTCTACTTGGCAAA
GCATGGTCCTTTAGATCATAATTGGGTTAGGCTACTGTCTATGCTTTACTTTGACTTAGG
CAATCAACTTTCCCTAAGAAACCCTAATGTATAACGATTATACTTGCCAACCTCCAGGGA
GCATTTGGCTAAAATAGCCAAAAATTCATTATAAGTTGTAACATTTCTGCACATATTTTC
ATAAAAAATTAAAAAACTAACTAAAATAACCAATTCCTAAAGAAGGCCTTATTCGACACT
AAGCAAAAGCTTTGACCTCGAACCCATCTTTTTGAACATGG
>TeaL_144056
AGAAGAGACCGTGAAGAATGATCGAGATTGGGACAGGTTGATTCATGGAGTAATAATACC
GTTGATGACCGTTACAGAGTTCAAACCACTTGCTTCGTTGCATTTATGTCATCTATGCAA
TCATTTTCTAGGCTCTCAATTGCTTTGAGACATGGTAGAGATTTTACAATATATCCCCTT
TTGAGGTCTAATCGAACTCTTGCACTTACACTATGCAATCTCAAGCTTCAATGGGAATCT
CAATCCTATCTATATCACTCAGCAAATCAATTCAGAACTGCCGAATTATCGATACCCAAA
ATGGATAGTTTCGTATATCAAAGCGTGAAACAGACAAATTGGATGATCACGAAGCTATGC
AGAGAGGGTCAAATTGTCGAAGCACAAAAATTGTTTGATAAAATGCCCGACCCAGATGTG
ATTGCGTGGACGAGTGTTATCTCGGCTTATATACATCGCGGAATGATTAGAGAAGCAAGG
AATTTGTTTGATAGAGTGGATGCTAAGAAAAATGTGGTCACTTGGACTGCTATGGTTAGT
GGGTACATACGAATGAATCAGATTTCAGAGGCAGAGAAGCTATTTAATGAGATGCCTCAC
AAGAATTTGGTTTCTTGGAACACTATGATTAATGGGTATTTGCAAAGTAATCTAATAGAT
TCAGCATTGAGTCTATTTGAGAAAATGCCTGAGAGGAATTTGGTTTCTTGGAATGCAGTT
ATAACGGCGTTGGGTCGATGTGGGAGAATTGAGGAGGCTAGGAAGCTTTTTGATTATATG
CCCAAAAGAAATGTGATTTCTTGGACTGCGATGATTGATGGTTTGTCAAAAAATGGGAGG
ATTGACGAAGCTCGGGTGCTTTTTGACATAATGCCAGAAAGAAATGTGGTTTCATGGAAT
GTTATGATTACAGGATATGCAAAGAATTTAAGGTTGGAAGAAGCACTTGAATTGTTTGAG
AGGATGCCGGAGAGGGATATTCCTTCGTGGAATGCAATGATCACAGGGTTTATCCAAAAT
GGGAATTTAAAGAAGGCGGATAAGTTATTCAATGAAATGCCCGATAAGAATGTCATCTCT
TGGACAACCATGATTACTGGGTACATCCAAGATGGTCAAAGTGAAGAGGCGTTAAGAATC
TTCTCAAGAATGCAGGCGGCCAATGGCGTAAAGCCAAATCAGGGAACTTTTGTAAGTGTT
TAGGCTGGCTGGTCTTAGCGAAGGACATCAAATTCACCAGGTAATTTGCAAGACAGTACA
TCAAAATGGTGCATTTGTGATATCAGCACTTATAAATATGTACTCGAAGTGTGGAGAATT
AAGTACTGCTAGGAAAATGTTCGATGATGGATTTGCAGGCCAGAGAGATTTGATCTCATG
GAATGGAATGATCGCAGCCTATGCTCACCATGGATGTGGCGGTGAGGCAATCAGCCTTTT
CAAAGAAATGCAGAACTTAGGAATCAAACCCAATGATGTTACATACGTTGCAGCGTGCAG
CCATGCTGGTTTGGTGGATGAGGGATTGAAGTACTTTGACGAGCTCATAAAAGACAAATC
AATACAAGTGCGACAAGATCACTATTCATGCTTGGTTGATCTCTGTGGTCGAGCGGGGAG
GGTCAAGGAGGCTTTTGATTTTATTCAGCGGCTTCCAATTGAGCCTTCTGGTTCTGTTTG
GGGGGCTTTTCTTGCTGGATGTAATGTTCACGGGAACACAAATATGGGGAAATTGGCTGC
AAAAAGACTTTTGGAATTAGAGCCAGAAAATGCAGGTACTTATATGTTGCTGTCTAACAT
ATATGCTTCAAGTGGGAAATGGAGAGAAGCTGCGAGACTTAGGTTGAAAATGAAGGACAA
GGGGTTGAAGAAGCAGCCGGGTTGTAGCTGGATTGATGTCGGAAACAAGGTTCATGTGTT
TGTAGTTGGTGATAAATCACATAGCGAAGCTAATCTTATTTATTCTTTAATTCATGATCT
TCATGTGAAAATGAAGAAGGTTGGGTATGTATCAGACAATGATTTTACAATGGAAGAGGG
TTTTCTGGTTACATAAATTTTTGATACACGCAATATATTTGATTCAGTGATAAAAGAGCA
ACTATTGTGGCAGGTGAATTGATTTTTTCAATAGAATGAAATTGTTTGAACTGATACACT
GATGAGTAAGGATGAGCATCGAACTCAGAAGCAATTGATCTTGCTTTTTCAGGCAACATA
AGCTGGTAATGGTGGGATATCAGTTTTCATTTCAAGCAGAGGTAGGTGAAGAAGTGGATT
GAATGAGACAAAGCGGGTTAGGGTGACTGCCATTTATGTATCTTTTGAGGTCATGATTGA
GCTCACCATAAAAGAATGTTATTATGATCAAGTTTGACTGGTAATGGGTGATTGAAATTA
GCAGTAAATGGAGCATAAGGAGAGTAACATTAGAAGAGAATGTCCTTGGAGCTAGTGTGT
GATGAGAAAATATGTTAGTAG
>TeaL_144057
TGGGACTTGGGCCTACGCGCGCCTTTAATAACACTAGTGTCGTGTCCCCTATTTTTTAAA
ACTTTGCATGTCCATGTGTCCGTGCTTCTTAGGGCAAATTCTTCACCCTATCCTCGAAGC
CACAACTTCATTTATATTGTACTTGCTCATTACAACTGAGTGCGGCATGCAAGTGGCACA
GTGTAAGCACTGTGAGGAAGCAAAACTCAATGGTGCAAAATGGGGAAATGAGACAGTAGA
CCTAAGTTCATGTCAAGTTACTAGATTTCCTTGAGGGTATTCATGTCAAAAACCAAGGAT
AGCGTACTGAGTACTTTATCCTCATTATTAGATTGAAAGAGGGAGCAATGGTGTAGAAGA
AAATGTGGCATTGTATGATAGATTGACGTGTCCAATGCACGGGCAAAAGCGTGGATGCTT
TTAATGACACATTAGTGCCAGGTGTCAAGATAATTGTATTTACCCAAAAGCTTTACCTTT
TAAATCTGGGATTTTGTCCATCAGGTTTGTAAGACTGGGCACTTGCTTGTTATTACACTT
GAGATGCTTGCTACATGAATGACCCATCGTCGTTAAAATTATTGTTTTTGTTAGACCACT
GTTTTGAGTTCTTTCTTTCGCCCTCACTAATCCAGAATGATGGAGCGGTGTATTACGTAG
TGTTACCATTGGTTTGCTGAAGTTTGTAATTGCATGCTGCAGTTAAAGACACATGGTACT
TTCAGAGGATGACTGAGTGTACTCCAAATGGCTTGCAGCCAAAATTTAAGCAAGTATTTG
TGCACCTTGATGGTTCTTTCCTTGATTTGGTGATTATTGGCTATATTTGTGCAACTATAA
TGTTGAAAATGAGTAGGGTATAGCTCCCCTCCATACTCTTATCCTCCATACTTCTCCATA
TTTTATTTTTTGAACTCCATTCTAGATCCACAATGGTAATCTAAATTGTTCATCTTGTAA
ATCTCACAATAAAGACAGTCTGTATAAAAAAATTAGTTTCATCGAATG
>TeaL_144058
AAAAATGCCAAACCTTCTAACTCATTTCGAAGCTCAAATTCATGCAAAAACAACTCAAAA
ACATGACATCTAACCGTGATACAAGTGTAATTATACATTAAACATATCAATCTTGTATCA
ACAACAATTCCATGGTCTCATCTTCTTTCCATATTCATACATTATATAAACAAATTCAAA
GTATATAAACCATGAATAATCTTATAACAACACTTGTTTCCATAGATCATCTAAGGTTTG
TTTCATGAGTCAATCACAAGAGTGGACTTAAATCAACAAAGATGGGGAGATTAGGGTTCA
ATCTCATGCCTTAAGCTCAAACCACTATACAACTCAAAACCTTAGCTCAAACCTTTAATC
GCTTCTTGATTCCTTCACAAAGATGAGTTAAAATCAGAATTTGTGAGTGATTTTCCATAC
CGTAGTTCAAATATATGGTTTGCCCCTTGATTTCCTTCAAATCCCTAGCTTTCTCTTCTT
CTTCTCTCTCTAACTCACACTATAGTGCTCTCAAGCACAATAAGGAACACAAGAGGCCAA
CATATATGTGACTTAGCTTTAAAATGCCAATTTAATCATTACGAATCATAATTTTTCAAA
ATCTCCCTAAAGGCTCTAAAAATCATGCTAATCATAGATATGAAGTCAGTTTTTGTTTAT
CGCACCTCTACGGCTCCCAATTTTAGTTCAAAGTTCCAATTGCAATAGATATTGTTACTT
TCAATAGATATTTTTCCAAATTCACATATTTCTCATACTTAAACTTGCAAATTCATATCA
AATACAT
>TeaL_144059
CAGTGGGTACACAAGTTCAAGCTATACTTTATCAAGATCAAATAGAACAATTCCAAGATA
CCTTCAAAGTTTTTAACTCATACTATGTCTCAAATGCTGCTGTCAAGTTGCTACAAGAAA
AATACCGTATCACACCACAATCATGGCAATGGCAATGGACAATCACTGCTAGCACACTTA
TTCGAGATGTTGAAAACAGTAATGAAGATAACAATGCCCCAACATATCACTTTGTACCAT
TCAATGAATTCTCTGACCATCTTGGCAATGAAACATCATCCATAGATATTCTTGCAGCAG
TTATTCAAATTAAGCCACCAAAAACAATCACAACAGAAAATGGAACCACAACTGCACAAG
AAATTATACTCATTAATGAAGAGTTAATGCCAATAGTTTTAACTTTGTGGGGTCAATTTG
TCACTAATGAAGGAGAGAGATTGCAAGCCATTGCTCAATCATTTC
>TeaL_144060
CGCCTGCAAACCTACAAGAAAAGCAGATTCCTCTGCACCAACAAACCCGTAACAAAGTAA
CTACATGCTTGAGAAGAAAAAATAGATTCCTCCTTATCTCTCTGGACTCTAAACAATTTC
AAATCCGGTCTTCTAGTTCTATACAAGGAACTTCTTTCGACGGAAGAATGCACGCTTTCA
AATTACAAACATTTCAATATTATCTAAGTGTGAAACATTGTAAGATTATCAGTGTGAGTG
TAATTACTAGTGTGAGTATTATATTGGATGCTCTGTTCAATTTGTTTCTACGATTGTACC
CCCTTAGGAAGAAGGACCAAACAAACAAACAAATGGAACCCAAAGTTGGTAGGGGACCAG
AGTCCTTACAGAAGTTTGCCATATTCAGCATATTTGGACCCCACATTTCCCCTCAGAGTA
CAGTAGTCTTCACTTCACACCACAACTCTCTGATTGTCATCATCAATCACCTCCCTCTCT
CCCTGGGCCCACTTCTGGTGTGGGGACCACAAAGGATACTACAGGTTGGTTCCTCATTCA
TTGAGCCGGCGGCGGACCACATGACAAAACAATGCTGAGGGAGGTCGTCCATTGCTTCCC
CCTTCCTCTGGTTCCTCCACGTGTTTTCATTTTATTGGCTTGGGTTTTTATCCTGCTTTT
CTC
>TeaL_144061
TTGTTGGTAGCTCTACAAACCTTTTCTGCTACTTTGTTCGTTCTTGGGCCATCTTTCTCT
AAATAAAAGGCCATCATATCTCATCTAATGGCCGAAATGCCATGTTTCTTCCAAGCCTTC
TAATTGATACAAGAACACTTGAACCAAATAATTTCCTAACAAATTAACCATCTTAGCCAA
CTCTCTCATTTTATCTCTGATTGGAGCCACTTTTAACCACTAACAAGCAGAACCATATAA
TTGCTTGCAAAGACATAAATTCATCCATCTCAACACTTATCATAATAGCTACACCCAATA
ATATGAATTTATTATTCCATGACAGCCAGGCAGTCTAACTATTGAAGCATATAGCATGGG
TTTGTTTATAACTTCATTCTAAATTTTCCATTTAATAAGACTAGTAAGCATGGTAAAAAC
AGTGTATGAGAGTACAGAAGCAAAATTTAATTTCACCAGTCAAATTTGATTTGATTGGTG
AAATTACATATGATGAGGCTATGTTATGGCATTGAATAACCAGGTAATAATCAATAATCA
CGCAGCAATCTAAAAGCACCTCTACCCTGCTTTCATTTTGTACTAATGATTCAAAATTCC
ATGGATGAACTGTTTTTGATGTGTATATATCCCTTTTCAGGATTTGTCGAAAATAATTTA
GCCAGTTTCAGACCAGAAGCAACCTATTGCAGTGGTCTGTGCTTCATCCATCTACAATCA
ATCAAACATTCTGTCCAACACAACAATCAATGCATGGGAAGGTTCACACCAATCACAAGG
GTGAGATTGGATACACGAGGGTCCATGATCATCTCTTTCCAACATATATGACAACTGTCA
GTGACATATAGGAAAAAGTAAAAC
>TeaL_144062
CTTCGGAGTTATATATATATATACATATCTGAGGAATCAAAGACTCACATTGGCCATTTC
AATACCAACACCATCTCATCAAAATCTCATTCTCATATTCAAATCAATCGTTGTTTTTTT
TCTGACACTTAGAGAATTTCTTCTTCTAAAAATACCTATAATGTCTAGGATTCATCCAGA
TCTGAATCGATTCCAAGACTTGTTTGAGAAAGTGAAAGACAATGATAATCAATTTCAAAA
TCAATATCGAATTGATAATAGTAATAGTGGAAGTGATGATCAAGTGTTGACTGTGTGGAA
GAGATCGAGCATGAGTTTTCAAGGGACCGATGGATTCACGGTTTTCGATAGTAGCAGTGG
ACGATTGGTTTTCCGAGTAGATAACTATTCCAGGAAGGATCGCTT
>TeaL_144063
TAATGATAATAAAATCATCTCCACGTGATGCCATTTTATCGACAGAAAACATCAACCTAG
AATAGACACTTTTTTCTACTAGTAACTGGAAGAAAAATGGACCATTTTCTTCAACTAAAA
AGATTCCACACTCAGAATTAATAAGCATTGCAACTCTCACAATTCATAATGCCAACACAA
TCATCACATAAGCAAACCAATGAACTGATCTCGTGTCAGTAAGAAACACCCTTTTAAACT
TGAATCAGAAACTAGCACACAACCATTATCCTTAAATCACAGCCAAAGAATAATGCCCAA
AAATATCATCAATACAAGATATCTTGCTAGAACTTCTCTNNNNNNCTACAAGTGATGAAA
TCCGGACTGCGCAATTTAAGTCAAGAAATAAACTTCATTATAAAGGAAGGTGACTGCCAG
GTTTAGGAAAAGTAAAATTCTCCCTAGTGGATATAATATTGACAGAAGCAACTAGAAGAA
ATATTTCAAGGCAGGATGAGCAATAGGGTTGCTGAAAGTGAAACACAA
>TeaL_144064
GTAAGATCCTACAGCCAAAAACCCGACCCCCAGAGAGAAGAGAAAGGACTCAGAAACCAG
AAACACCCAGTACACTCACCAAACACCTCAGTATACCGACCGACCACCCCGAGCCGACCG
GTCGGCACCAGCCCGGCCGATTCGAGCGGTACACACCCCTCAATTCCCCCATGGAACAAG
TCCTCAATCAGATCCAGCGGGACTACCCCCTAAAATGGCCCCAACCGTCACGGACTCCTT
CCAATCGGAAAGACCAGTCCAAATATTGCCGCTTTCACCAGGACCACGGCCATAATACCG
AGGAGTGTGTTAACCTCAAAGATCAGGTCGAGGAGTGTGTTAACCTCAACGATCAGGTCG
AGGGCTTGATACGTTAGGGATGTCTCAGTCTTTTCACGGAAACCCGCACCGAACCCATCA
GAAATAACCGCCAGCGCACTTCTCCTCGGCAACCAGCACAATCTATGTAAGGCCCTAGTA
TCCCACATCGGGAATGGAGATGGAGTTCCTGGGCTATGAAAGTAAAAACCTAGACCCTGA
TATAGCATCAAGGCCTTTTCTCGGGTGGTAAGATCCCTATTAGAACTCTCCAGTTAACCG
TGTTTAAGCTGGAGTAGTTCTGGGATGGGT
>TeaL_144065
CAACCATAGCACCCCCATCTCTCATCTTTTTTTTTGCGGATGACCTTATATTATTTGCTA
AAGCCAACAGAAGAAACTGTGATTCTATCATGGAAGTTTTGACTGAATTCTGTGATATCT
CTAGACAGAGAATTAATCTTCATAAGTCAAAACTGTTTGTTTCCCCTAACCTACCCAGGA
GTGAGGTTCTTCCCATTAGCTACCAATGTGGCATACCTCTTACTAATGATCTTGGTAAGT
ATTTAGGTACCCCTCTTCTTCATAGCAGACTAAACAGAAACCATGTTAAAGACATCATTG
CTAAACTTACCAACGGGTTGGCTGGCTGGAAAACTAGAACTCTGTCTCTAGCTGGAAGAA
TTACTCTTGTGAAATTAGTTACTTCAGCTATCCCTAACCATCTTATGCAAACTATGGAAC
TTCCTAGAAATATTTGTGACAAAATTGACAATTTAAACAGAA
>TeaL_144066
AATCCAAGTACTATATTCTTAGGGTTAGTGCCCGCAACACCTAAAAAGCATAGTTGTTAC
AGATGCTTGCTTGGATGCCTGGCCTAAAATCCCTAGGAAAGGCACACCTAAGCAGCATAT
AGGGTGAGTACTCGCCTAGGTGATTGGGCAACCACCGTAACCAATGTTATTGGGTCATTG
CAAAACAAAATAAAGGAGCTGGTGAAACTTGAACCTGGGAGTTTTATATGGAATGAACAT
GAACCATATATCCACCCATATAGCTCTTCCTTGTGTGAAACATTCACCCCAAATGAAAGT
AAAAGTAAAATTGAAAGTAACTTGAGTTATAGTTGTTGGGAATCGCCTAATAAAATTGGA
AGTAAAGGTTCAATAATTGTTTTGGGCTATCTTAGCATTGCTTGTCATTTAATACATGGG
GTCAGGCATCACCACAGGAGGTGTGTGGTGTTGGGACAAACTTCAATCCATGATAGTATT
G
>TeaL_144067
GCACTTCCATATTGGCTGTCCACCAGTTCTTAAACCTTTTTAAAACCAAGCCAAAGGGGC
GAAAGGGGATAATTGGAATTCACTCAATTCCTTCAGTAGTCTGAGTACTGCTGCCTCTGG
CTTGGATTTGGGTATTCTCAAATCCCTGGCAGTGAGATGGACATTTGAAAGACTGCAAAG
AGGAACAGGTATCCCTTGAGAGAGCCCAAATTGCCTTGCAAATTGGGAAGGGCAGTATAC
CTCAGATATGCACTTATAAGCTCAAGGGTTTGAAGTGCCAATAAAAAGTTCCCTTGGCAA
CAAAATAGAAGCCCACATGTCTTGGTGCGATGGAATGGAACACTGTTTATCAGCCAGGAA
TGTCTTTAGCCAAATTGGCCCCTTATTGGCATCAAAGGGAGAGAAGAAGGTGGCAGTTGG
GGAAATAGGGAGCTGATGGAAAAAAGTAAGATAGTAAGCAAAAGAAGCGGGATAGAGGGC
AATCTTGGCATATTTTTCTCCATATGTGCTTGGATCTTGAACTAAGAATTTTAAGCACTT
GGG
>TeaL_144068
GAAATAATACTGATTTCTTAAATATTAGTATTTTGTATTATAAAACTTCTTGTGGTTCTC
AACATTCTTGAGCTCATGTATCTCTCCCCTATAGGTAAGCATGACTTTATCATATAGTCA
AGGGTAATCAATCAACATGTGGGTAATATCCCACAAAATATGCTGAAGGTAGTCACCCAC
ATGATTTGGGATTAGGCCCGTCTATTTGAGCAGTAACAAAGTCTTACCTACCCAAGTAAA
CTTAAATGGCCAAGGATGTGGCTCAAACTACAACTTTATCCCAGGAAAAGCTGATTTTGA
GGCCACATTCATGGAACTCCTACCATCGTTGATGATCTTATAAACCCTGTCCCAACATTT
CACAAATTTATGAAGAACTATTGCTGTGTTTCCAAGCATCTTTCTCCAAAGGATTGGATG
AGTTGTACCTCATGACAGTAATGTAAGAATGGTCATATTTTAAGATTGTAAGGATTCATT
TGAATGGTCAATTACCTGGTCAACATCCTCGACTACAGTTTTTCCCAACTCACGGTCAAT
TGTCAATGTGCAATGGGGATAAGAGGATGCAATGTGACTTGTACTATGGATGATGACACT
CAATGGTGGAGCACATGCTAATAGGAATTAGAGAAAAGGTATTGCTTACCCAAATCTGGA
CGTGACTCTCCCTAATAGCAGTAACCTGGATCTCAAGGTTTCTTGGGAATGGGAAGACAA
CCCCAACTTGTAAACCTTGTAGAACCATGGGTTTGACTTCATCTAATGGTTTGCCCAAAA
CTAGCTGTGACAAGTGGATCATTCTTTTTGAAGGTTTGGAGGTGGACCTAGTTTGTGCAT
AGAGGGTATAGGCCAATTTCTAGGAAATATGATTAATTAAAAATTCCGGAGAATATATAT
GTGAATTGTGTAATTAATTAGACCACACAAATCACATAAACAGATCGAGACATGCGCCAT
GTGTGGAAATCCTTGAAGACAACAATTCTCAAGGTAAAACCAGACACCTTGATG
>TeaL_144069
GCATAGTACTTCTCTGCTTCAGGGCTGTTCTTGGTCTTTGCTGCATGGTCCAGATCACTA
ATGGTCTTGAAGAGCTTTCCAGTCAGGTCCTGGAGTTTTCCCTTTTCTTCTTTTGGCTTA
GCAGAGATGACGGTTTTAAGGTCATAGCGAAGGTATTCTGCTCTGAGACGAAGGTCATTC
TGGACATATGGCCAGGCCTTCTTGTCGATGAAATTCTTGACGCTAACAATCTCCTTGGCT
GAATCCTTAACTCTCTGGGCTGCTTCAGCTGGAGTCAATGGTTGAAGGTAAAACCTCTTC
TTCAATGGTAGACCAAAGTCCCTTGCCTCATCCGAGTTCAAAGTTCCAGGTAAT
>TeaL_144070
TCTTCATTTACTGTGCATATGGTATATGCTTTAAACTTTCTGAGTTTCATGTGTTAGTAT
TGAGGCCAACTTCGTTTATGAAATACTTGTTTCTAATCCTTGACGTTCTACTAAATTGCA
GATTGCTCGTTTGATTTTGTTATGTTGATGCTATTCGTGAGTGCTTTTTTTTTCCGTAGT
TTATTGTATCAATGTCTTTTTAAGTAAGGGTTGATAGGGTAGGGAGTAGGCTAAATATGG
ATTTGTTGTATCAGTGAATGAAATTGGATACTGATTCTTGTATATCAACGTGAAATGAGC
TGAACTATATTTTAAAAGCCCAAGGAGTGACAGGACACATGGATTCAAGCTCTATAAAAT
CAAGCCCTATAACCCTTGTGATTGTAACATAGCCTATGCTTCCATAGCCATAGGCCTTGG
CAGCTCTAGGCTTAACTCTAGTTAGCCCTCTTTCAAAATGACATTTTTTTGGCGGCTCGC
ACACTAGTAATTTCAGTATGGCAATAGGTAGCCCCTAAGAAGCATGGACACGGACACGTG
AC
>TeaL_144071
GCAAGAGGGGCAAATTCAGGCATGATTCTCTAAGAAGAGGTGCAGAAGAGGAATTTGCAA
AGCCAATACAATAAGAAAGAAAAGAATTCCCTATCAGTCACAGGGCCCTCTCTTTTGTTC
TCAGCCTTGACAAAGTCACTATAAGATGAGTTAAGGGAAGGGAGAGAGAAAGGGACTGCT
AAATCAGGATAATCCGGTCCAAATGGGGTACCAATGGGGGATAGTCCTAGTAAATGGCAA
ATATCAAGAACAGTAGGGGCCATCATCCCGCATCTAAATTGGAAAAAGTTAAAGACAGGA
TTCCAAAAACACAAGGCAGCAGGAATAAGGAAAGGGTCCTCTGAGATAATTACCCTAGAT
ACTCTGAGAGCATCGAGAAGGCAGAGTTCTTGAAGGTC
>TeaL_144072
AAGGAAACAAAATAGAAATGCAACAACATTGGATTTGGAGTGTGAAATTTTTTATTTCTG
TTTTTTGTGTCGTTATTCTAATTACAGAACCACTCAAAAGGTTCCCATGGAAGAAAGGGT
TATTCAACTCTTTTTGTCAAGGACTTCCAAATCATTAGAAATGCACGTATCATATGTGCT
AATTCCATATATGGCTCAACTGTTTAGAAAATCATGGGCATGCTTCTAATTGATGTACAA
AATGCAATTCTTATTTGATAGGTTTCAAACAAAATTGATTTTCCTGTCTTGTTGAGGATG
CTTTTGTCCATTGGTTTGGTATACTCATTTACTGTAGC
>TeaL_144073
CCCCCCATTGAAGATGCAATAATGCCTGTGCTTCCACATTGACGAAATAAGACCAATAGG
AATGGCTCTCCACATTACTTTTTCCATCTTTTTAACTCTTAAGTCCATCCCACCATTGTA
GCAGACCCTCTACAGAACCTAGTAATGGCCACTGCAGCCCCCATCATTTTACCATGTGAG
ACCATACTTTCCAAATCACAGGGCAAAAGAGTAGTACATGACATGTTGATTCCTCCTCTT
TACAAAAAACATAAAGAACAAGTGCTGCCATTTATACCTATCCTTTTGAGAAAAACAACA
GTTTCAATCCTGCCTCTCCATGCTAACCACCCAAAGAATTGAGCTTTGGGTGGGGCAACA
TTATGCCACAATAGATTTGGTGATGACAAAACAGGGCCCAAAGCAGTATCACACCACTTA
TAAAGAAAATACACAGTGAATTCACTTGAGGAACATTCCCTCCACACAGCACAATCTTCA
TTATGATCAAAGCAAAGCTAGCAGATTGATCAATTCATCCTCCTCCTAAACAAATAAAGC
TCTTGTAAAGCTAGTCACAAATATTTGAGACACATCGTTGTTAAATCTTAAATCCCTATT
CTACCAACTATTTTGGGTTGAAGTCGTGACCAATTGGAAGCTTAATGTGAAAGGTTAAAG
TCACGCATGGAAAATATGTCAGCGTGAACATGCCATGCAATGACCGTATGACAAACAAGT
ATAATTACCTACGAAGACCATAGCAATTTCACCTCACACTTTATTGAATTGATTGAAGTT
ACTTTCTGAGTATTGCTAATAATATTGAAGGATGTACAGACACCCCACGAGACCAACACC
TCAGGAAGGCCCCA
>TeaL_144074
CGACTTCGGCTTCGGCATCAGCATCGGCATCGGCATCGGCATCGGCTCTTATCGATGCCA
CCACCAACTCAGCTAACGCTTCTTTAGCCTCGCCTTTTTCTATCTCAATCTCGACTTTGA
GTACACCGATTTGCTCCACAGCGTCGTAATGACAACAGCCAATTTTTGCGATTCTCCCCG
CTGCCTATACAGTTTACTAGGCAACCAATGCTATTGAAACCACGTCCGGTTCTACGCGGA
ACGTGATCTTGTCTACTGGCAATGAAATTGCCGAAGCCACACTTAGGGCCACAGCAGGGT
CTTTAATAACTGACGCATCGGTGGCAACTGGCGCATGCTTTATTCTAGGTTGAACGATAA
ACGGCGCGACTAGGTCTTGGGACGTCTCTTCCACTCTGTGCCGTTTATCGCTTGGTTCTT
CGGATGACTCGACTTCTA
>TeaL_144075
CAATTGATTGGAAGCAACTTTTCTCGTCCTCCCAGTCAACCTACAAATATGAGAAAAATT
CACAATACGGATCAAATAATTCATAAGACAGTAAGAATGAAGAATAAGAGCTTGAATTGA
CAGATGTTACATGCATTGTTGATCATCATGATTTTACTACCACAATTGAAATTATGAAAA
AGACATTTACAGCTGTCTTAGTTAAGTAAACAAGCAGGAAAGATGGTTCAATTAAAAGCA
CCAAAAGGAGCAGGTGTGAATCTTCGGTGTTTGAAGTTCGTTCACAAACTACAAGATGCA
ATACCCAAAGTATACAAATAATTAAAAAATAAATATGACTTTTTATAGATATAGAATAAA
GATAAGCAAATTACATCAGAAGACAGAAAATGAAACCAAGACCCAACTCGTACCTTTTAG
AGGGGGATGGAGACGAGGATATAAAACATGTGTCATGATTAAAATGGGTGAAATTCATTT
CAATTTTGCGCATGTCTTAGTGGTACAATCTCTAGCACAGAAGAGAACATAATCTCTCTT
GAAAAAAAAATGAAAAAAAAAAAGGAGCCAAAAATCTATGTATGGGTTTCTCTACTGTTG
GAATGGAATTGTCAAAAAAAATGAGTAATGTAAAATCAATAATTGAATACAACCTTTGGT
ACTACCATATTGCTATAAACATTGACAAAGATAAAAAGAAAGAAAAGGATGTTAGAAAAA
ATAGATATCAGAACTTACATCATTTCCCAAACAAAGTA
>TeaL_144076
GATTATTATACGCACAAATAAAATCCTGGAAATCATTTCCCTCTAAAAGGAGATTCCCAA
GAAGAACTATGTGCGATTTGCCCACTAAAACTGTATTTACATATAAATTTGAGATTTGAT
TTGCAGAGAAAGAACAAAAAAGAAGAAGAAATAACACAACTTTTCTTCTTCCCTTTTGTA
AATCTCTTTATGAAACAATCAATGATCCGAACATAATCTAAAAACGAGAAAACAAAGAAA
AAGTAACACTGAATCTAGATTGAATAGTAGAGAACTAAAGATTATGAGAATCGAATCTTG
TTTGATTCATCCACAACAGCTGTAGAGATGACCTGGAGAAGAAAGGAATGCGGCGAGGAT
AGAGAGAAACTCTACAAACCCTAATATGACGATCGTTACCAGCAAAACTTCCATAAATGC
TGATGCTGACTTTGTTCGGC
>TeaL_144077
AATGGAGGGTGAGGCTAGAGATGGTCAATGGTTGCAATAAGAACTCAAGAAATGGAGATG
AAGAAGGATGAAAGATTGGGTGAAAAAGAAAGCAAAGAGGCTAGAGAGAGAATTTGCATA
GTTCTCATGGATCTCCCACTTTCACCTCTCAAGAACCAATAGACTATGGAGATTTCTCCA
ATTAAATTCTAATCGTCCTCCCAAAGCTATGGGTGGGTGCCTATTTATAGGCTATTCAAA
AGTTACCTCTTCGAGGAGGTGGTAACCAATCAAAGTTGAGCACATATGCAAGCATATGGA
AGTACATGGGAAAAGATTCTCTCTAACCACTTTGTCCGAGGAAGTCGCTTCTCGAGGATC
TCTCATTTATTTCTCTAGTCTAGATAACCTTGAGAATGATAAGGCCCTCGAGAAAGACAA
CAACTTCTTAGCGAATCTTTCTCTCTAATCCTCACCAAATAAGCCCTAGTGAATCCCTAT
TAAATGGGCCTGAGAGAGAGTCAACAAATTGGGCCAAAGAGGACCCAA
>TeaL_144078
ATTTGTGTATGATTTGAAAAGTCTAAAACAATTAAATTTTTGGATGTCTACAAAAAAATT
CAAGGAGTACCCACTTTGAACACTCTGAAAAAAATTTCTAGAGTCGCCACTGTATAATGA
CCCATTTTGTAAGTTGACCCAAAGCAAGAATGAATGTAAATAACGATCCTAAGCACTTGG
GCACTTTCTTTGGACCAAAAAAGATTCTTGATGATCATGGGACCCATGGTTTTCGTTTTG
GACTTCCAAGATCTATTATACTTATTTTGCAATAGATGTGGCATCATTTATGCTCTGCTG
CTCTTGTACAAAACTCTGCTGGGATGGATTCCTGTCATTGAACTTATTAGTATTTTTTAA
GAATCCTTGGCCAATATCGGAGTGTATCCTTTCCTTGCAGTTTCCAGCATCTTGTTTTTC
TTTGTGCACATGTATTACATTTCCTTCATTTTTTTATTTTTTTTTATTTTTAAAGTGGGA
AGATTGTGTATTATCATTTTATTGGCTTTTCTACCTGTCAATTTGTTTCTTTCGATTACA
GGGGCGCATACTTAATGTTGCTG
>TeaL_144079
TATTTGATATAGTCCTCTCCTCTCTCGATTTCTCTATTATTATATTATTTGGCATCACAC
CTAGAGTTAGAATCGCATCACACTATCCCAAAGTGACTTCAAAAGCTCTGAAAATTCTCT
GACATATTCTTTATTGAATTAGAAGCATTACATGGTTTTAAATAGAATACTGAGAACTAA
TTTTGTAATAGGATTTTGAGTTCTTATTTAGAAACAATTGACTTTTTACTTCTAAAAACA
ATTTAATCCTAAATAAGACTTATAAATAAAAAAACTCAATTACAGCACTTGACCACATGA
CGACTCATAGGTGACACCTACAACAACCCATGTTCAGAAATTCTGCAAATTACCAACTAG
AGTAATACCTGGTCTACATAATTATAAATAAGGCTACTAAGCAAAAATTTAATTATGCAT
GTTTTTCATTGATCCCATTTGAGTTTGGCTTCAAAG
>TeaL_144080
CTTCCTTCTACACATTATACACCATTGAGGGCCAAGAGAATGAGGGTTCACAGGCAATGA
AAATGAGAAATTACCAAGATTCTATGAACACCCAATTGAAGAGAAGACTAGGAAAAGACA
GGTTCTATCTTGTTACAACAAAAGATCAATGAACAAATAGGAAGAAAAATGAACGAGAAA
TTACAAAACAAACAAAAAGAAAAACCTTGTAACAGATCAAACCCTAGATTTTTATTTTGG
CCAATTTAAACTCTGGTCTTTTGAATTTGTCTCAATCTAAACCATCCCATCTATTTTATG
TTAACTAGACTAACGGAGAAAGGGTAATTTTGTCAATTCTGTCTGTCTGTCTGTCTATCT
GTCTCTTTCTGGGCCTCTGTTTTCACCAGAAAAACATCACACTTCTTTCTTCAACTCTCC
ACTATACTTTTGCTTTCTAGTATTATTCATTTCTTCAAAATGTGGAATCCTCCATAGACC
CATCATAGGGTTTTGAGTTATATCTTTTTGCAGGGTTTGGCTATGAAAAATAATGATTTG
GCTTCTGGGTAAGTTTATTTTCTCAGAGACAGTGTGACTCAGTCTCTTGTTTAGGTGTGC
CTGTGTGAATGGTGGCTGCT
>TeaL_144081
AGGTGACCAACCACTGTTCCTGCAAAACCAAATCAAAAACCACATCTTGCAATTAGTCAA
CGATTCACATCTGGTACTAAGTTGAATAACTGATGTAATTATGTCACAGATATTGAATTT
TAATTGCATAATTTATAACCATAGTATTGAAGCTCGACAAAGTAAATGAACTAGTCGGAT
TAATTTGTAACCCGTATTTAATTTAACGTAATCTGCTTAAACCCGTTTAGTAAATGAGAG
GATTTGGATTAAGTTATTTTGAATGCATACCTCTGCACTGAACTAACTAAAGCCATCATA
TTTTGAATTTGGATAGCTATTCTGCTACACCTTTCTTAAATGATGAAATTTTAATGCATT
ATCTGACTCAATATTCACTCTCTTATCAATTTGGGATCATTCAGTTGAATTTGAATTGCT
ATTCTGCTACTCTCTCTTTTTGTCCTAGTAGATTCAATGTTGTTTAACACTTAGCTAGGG
TTGTAGATACAATGTCTAACACAAATTTGATCAATGCTCATGAAATGTGTGTAAAAATGT
CATAAAGAACTTTTGAAGACTGGTTTTATGGGTGTCTCATGGACTTTGTTCTCATCTTTT
CTCTCTCTCCTAACTTAACCAAGTTACCAATAATGAAGCATGTGGAGTCACATATCTTTG
GGAAATGCTATTATACAATGATTCATAATTTCTATCAATTTGAGGCATAACAAACCAAAT
TGGTTCCTAAAAAACACACCATAAAAACCTCATAACTAAGGTCACTTGGATTCACAACAA
AACACTACAAAACCTCATAACAAAGATTACTTCAACTCATGACACAAAATCTCATAATCA
AAATCAATTTGGATCATAAGTAAAAACACAACCAAAGTCTCGTAATCAAGTTAAACATAA
ATTTGACCACCAAAAAACTTC
>TeaL_144082
AGGCTAAAAATTAACTCAAGTTTTACAATATCATCAAGAATAAGGTTATGTTCTGAATTT
ACTTCTTATCCTTCGGTGATATGAGATACCAAAACAAAGTACCACTCAAGTTTTCAAACT
CACATGAAGAGATGCAAGTCCCACATTGGTCGAACTCAATTACTACTGCTCTAACCCCTA
GTACATACGCAGCTCCCCAAACTTCTGTGTTGCACATAGTGCAGATACCAAAATCTAAGT
CTTGAAATGCTTCCAAAAGAAAGGCCTAAGGTGTGTAGTATGTGGATCAGGCCAAAAGTG
TTCTGTGGTCTGGCCCACAAATGACCATGGCTAATTTATTCAGTTTTTGATATTTAAAAC
TTTTGTGAACTGGTCAGTTCGATGAAATATTGGCGATTTTATCTGATTCAAATTGGTTTG
TGAGACAAACATGCTGGTTCACTAATGGTATTAATTCACAACGGTATACTAAGGAGTATC
TGTATCTTAAGGCCAAAAATTGGTTTGAACTAGCTGGTTCGCTACATACTGGCTGATATT
TAGAACCATGCTATGTTCTATCTGACTGTGTATGATAGTGAAGGCTTTGTTGACTTGATT
GTGCACAAATACGCCGTAATTGTTTTCTAGTATTTTTTGCCCTAATCTAGTGTCTTCTCT
TGTACGTGGGCCTTACAAGCATCACTATCCGGTGAAACCAGAAACTTGGCCATGGTAGTC
TTTTTTTTAAGTGAAAGCATCTTTTTCTTTTTGATAAGTTTCTTGTTGATTTCATTTCTT
AATGAACTATGCAATGGTGGACCCAAGTGGGGGCTGAGGCGGTCCCCGGCCCCTCCTAAG
CTAATATATTTCTGTTTAGTGTCAGTACATTGAGTCTGTCATTCTTTAAGATGATGAATA
CTGTCCCCCTCCCCCGTTATGTAAAGAAAGCTGGCCCCGACAAAAAACACTCTTTTTTTA
CATGTATATTTGCAAATCGTGATTCTAACTTGAAAGTGAACCAATACTTTTGATAAATAT
ATTGATGAAGATATGTATGATATTAGCGAAATTCTATTAGACATATATCCCTAAAATGTG
TATAACATGTCTTCTTCTAATTATGTCACAATGATT
>TeaL_144083
GCCGACTTTTCTTCCATTATTGACTCCAAAATTATGGATGAAAAGCAAAAGATAATTGAA
CCGAGTCTCCAAAATCAAGAGTACCTAGCAAATCCATGTTTATTTGTGAAATGAACAATG
ATGGCTCATCTTCCTTCACATGTGTGTATTCCTGTGACCAAGCAGCTGCTTAGGAAGTTC
ATGCAAATCCATTACTTGTATGGTCCTTTGCTGTTTAGCTTCAGTTTCCTTCTTGTGGAT
TCAAGTTTCTCTTCTATCACAGATTTATCTGAAAAATCATTTTCACCCGTTAATGGCCTC
TTCCGTATGACAACGCTGTCCGAGTTCTGATGAAACTTGGTTTTATCTTTGAGCTTTTCG
TCCAAATTCTGTTTGAGAAGTTTCCCGGAACCAGATTCATTCTTTGGCTCCTTAGGTACC
TTCACAACAGATTCTTTCTTCATTGCTACATTCGTGTCTTTGAC
>TeaL_144084
AACAGACAAGGAAAAGTTCAAGGTAATTCACTATCCACATTTGTCTGGTTTCAATATTTT
TATTTTTGTTGTGTGTTTGATTAGAGAGCAAGATAATTGGAGAAATTTTAAAATAAGAGG
AAAAAGATGGAATTAGAAAGTACATTTATATTTCTCATTGTCCATTTGAAAAAGGGAGTG
CATAGAAAATTTAAGGAAGGAAAACAGCTACATCTTATTTAAGCAGTTGTAACTTGTTCT
TGATTTGTTGTACCAAATAATTTTTTTCCCAAATTTTGTCCCATTTGTGGCAAGTGCAGG
ACAAAAGTTTTTCATAAATCGTTCACTTTATTTACTTCTTGAACGTCACATTGAAATCGG
GGAAACTAAGTATTTTCCCTCCATAAAAGTAAGCTATTGGATCTATTCCTTTTTCCCTCC
ATCAAGAGTCATTTATTTTATTTTTTAAGTTTTCAAGGGAGGCTTTTACTGAAACAGACA
AGGAAAAGTTCAAGAAGCTATTGGAAGGTGATGACTTCTACAGGATAAGAGTACCATCCA
ATGTATTG
>TeaL_144085
CTTTTGCAAATCACGAGTAGATAATTCACTACCATCTCTAGAAAAAAAAAAAAAAAAACT
TCACTAAGTGAGAAATATTATGACAGTATATCATAATATCAAGTTATCAACACATCCAAT
CAGGGCAATGCAAGCACAAAAAGAAACATTGCTCCAAAGTCCCAAAGTCAACATCTACAT
TTGCACATTACTCATTACTTTATTAAAACAAAATTTTACAAAATAAGGACACAAACATAA
ATCAATTCCATGTGTCCAGATCTTCACTCATAAATTTCAACTACAGAAAAATATAAAAAA
ATAAAAAAATAAAAGTGAAGAAGAAATTGGGGAAAAAAATTACAGCAAATCAAGCGAACA
ATCAAGCGTACAAACAAGAGACGATGAGTGGCAACTTTGCCATGAAAATGGCGAGCAGAC
ATTCATCTTGAAGCCGCGCCTTTCATGAGAAAAACATAGATCCACCAATAAAGAATTTCC
TTCCATCTTACCCCACCAAAGATTGATTCAAGAAAGGCGGC
>TeaL_144086
GCAGGATGTATGTTGACTAGGCAACATTTTGTAATTGTATTACACGCAACATTGCTTACT
AAAATGAAAAATAATTTCGTTAGGACTTGATGGAAATCTAACTTGACATTGTGCAACTAA
TACCAAACACTTTATGTGGGAGGAAAACAACAAGAAGCAATTACCAGTTTCCGAAAAATT
TCTGAATAAACCGTTCCCTAATTTACATATTAAGTCTCAATTCTCAACATTTTCTTTTTG
ACATTCAGGCTCCAAGGGTTGCATTTCAAAACATTGCAAGGTCACTAATACACCACGTTC
ATGAAACAACTACATCAAAGTTTCCATCATGAGCATTCCGCAGCTAGATACCCAAAACAT
AGTGAAAAAAGGAAAAAGGAAAAAGGA
>TeaL_144087
TGTCGGAGAAGAAAACTAGCCGCGATGATGGTGGGAAGTTGCTGAAGAAGAACTGTAACT
ATTATAGCGAAATGAATGAAGAGTAGAGGAATGAGAAGCTGATATCTGCCATTAGGTACT
GCAAGGATTCAAAATGCCGAGTTAGTAAACATTAGTCGTGATTTCTCAATGTAATAGAAA
TTTCAAAATACGAAAATCTTGAAGCACTATCGTGGGGCTGGAAGGGTATTGGGGACACGG
GTTTTGAGAGACAGAAGATCCCGTGTCCGAATGAAAAAACTATGGGGAGATCCAAATTAG
GAACAGAGAGGACTGTGAATTTGAATCTAGATGGGTATGGCTTACATGAGTTGAAGAAGG
CTAGAATTGAATCTTAAAGAGTTTGATTCGTTTTCTGATTCTTTTTGTTTGTGAGGGATT
TAAATTATTTATGTTTCTAGAGAAGAAAATTAACAAAGATGGTTGTACATCGTTTCCAAT
TGGTTTCATTTGAGTGTAGTTTAGTTGGTCAAAATTTTTAAACATTCTGTCTCTCGAAAC
CCGTGTCCCCAATACCCTTCCAGCTGCATGATGGTGCTTCAAGATCTTCATATTTTGAAA
TTTCTACTGCATCATGTAATCGCGATTGATGTTCACTAACTCGGCATTTTGAATCCTTGC
AGTACCTAATGGCAGATATCAGCTTCTCANNNNNNNNNTCATTCATTTCACTATAATAGT
TACAGTTCTTTTTCGGCAACTTCCCACCATCACCGCGGCTAGTTTTCTTCTCCGACAAGT
AACACTAATCCATTCACATCTTCCCCTTGTCTTTTTCTTTGGTTCTTGGCTCTGTCAGCT
TGTAACATGTTATGTATCTCTTGAACTTCTGTGTCACTGATGTCCAGAACCTCTGGTGAT
TACACCTTGCTAGGTTCACAAGTTGAGGTTGAGCCATAGGTGAAACAGAG
>TeaL_144088
AGTAGACCAAATCTCCCCTCTCATTTTAGGAATCTGGGTAGTTTATACCTCTTTTCATGT
GTTTGAGAATGAGAATCTCTCTATCCTCGTTGGAGCCTTCTTTATTTTATTACTTTATTG
ATTATTGATGATGTAGAAATCCAGACACATTTCCTCTACGATGATAAGTTAGGCCTACTC
ACTTCAAGAATCTGCAATTTTAGCGACCACTTTCCGCGACCAATATAAAAATTGGTAGCT
AAAAGTTACCTTTTGGCGACCAAATATTTATTAGTCGCGAATAATCATTATTTTTGGCGA
CCAATATGAGTTGGTCGCAGAAGGTCATACTTTGGCGACCAAAAAATGAGTTGGTTGCAG
AAAGTGGTATGCGNNNNNNNNNNNNNNNNNNNNNNCGCAGAAGGTCACATTTTGATGACA
AAAAATAAGTTGGTTGCGGAAGATCAAAAATAAGTTGGTTGTGGAATTGACGACCAAAAT
TTTAGTTGCCAAAAACTTATTTTCCCCGACCAAAAAATACTTTAGTTGCCGTATATTGAG
TTTTGGTTACTAAAACAATTTAGTCGCCGAGTGAAAAATAAAAAATTATTTTTTTATCTG
GCGACCAAAAATTTGGTCGCCAAAA
>TeaL_144089
CGCTAACAAGGCCAATAATCTAGCAGCAGCAGCAGCAGGAGGAGGAGGAGGAGACAACTC
AGTGTCAGAAGAAGGATGGGTGGTTTGTCGTGTTTTTAAAAAGAAAAATTATCATAGAGC
ACTAGAGATAGAGAGTCCCCAAAGGCAAAGGCAAAGCCCATCTACTTCTTCCATGAATAT
GGATCATTCAAGAAACCAGCTGATGGTGATGCGCAATTCGAGCAACGATGGCGGCATAGC
TGATCAGATACTTGAGTACATGGGAAGGTCTTGCAAGCAGGAGGAGAATGAAACAACCAC
AACCACCAGCAACAATAGCAACATCAACATGCCCTCTTCGTCTTTAATCAACATCATCAA
CACAGTGCATCTCCCAAGCTTGGAAGAAAGTGATACTCCAACTATACTACCATCATCATC
ATCATCATCACTGAACAATAAGTATTGCTACTCCTCACCCTCCTTCTTCAATCATCATCA
TGAGGAGGAAGGCTGTACCACTACTACTGCTACTACTGCTTTTAAAGATTATGGTGGGGG
TGGCCAATCAATGGACCCTCTCAATCATCATCACCAGAAAGATGGAGTCACCAATGACTG
GGCTGCATTCGACCGCCTCGTAGCTTCCCAGCTGAATGACCTAGGATCAGAACAGGATGC
TAAGGATGATACATCCAACCACTTATCCTCCTGCTACAATTATGGTTACCGTTACGGTGA
TCCCAATGTTGATTTCTGCTTTTCCATTGATGGTCATGATCATGATAATGTAGTACAATT
ATCACAACTACCTTCTTCAAGTAGACCAAATATTCAACCCTCTTCCTCTCAGGTCCAAAG
CACCGAGATCGATCTATGGAGCTTTACACGATCATTATCCTCATCATCATCCTGTTCTGA
CCCACTATGTCACTTGTCGGTATAATAACACATCATATTATATAGTGTACAAGTCTCTTG
TAAAAGTCAAATATTATGTAATCCATATATAAAATACATGATGGGCTATAAATAAAGGGG
TTATTATATCTGCGAT
>TeaL_144090
TGTTAATGTCAGTGATATTACTGGTGTGAATGTTCCCATTTGCTAATGGTGGATGATGTT
ACTGATGTGAATGTTCACATCTGTTAGTGTGAGTAATGCTACTGATGTGAATGTTCACAT
CTGTTAATGTCAGTGCTATTACTGGTGTGAATGTTCCCATTTGCTAATGGTGGATGATGT
TACTGATGTGAATGTTCACATCTGTTAATGTGAGTGATACTACTGATGTGAATGTTCATA
TCTGTTAATGTGAGTGATACTACTGATGTGAATGTTCACATTTCGTATTGGTGAGTGATA
CTACTAATGTGAATGTTCACATCTGTTAATGTCAGTGATATTACTGATGTGAATATTCAC
ATTTCGTATTGGTGAGTGATACTACTGATGTGAATGTTCACATTTCCTAATGGTGAGTGA
TACTACTGATGTGAATGTTCACATCTGTTAATGTCAGTGATATTACTGATGTGAATATTC
ACATT
>TeaL_144091
TTGTATGCTCACACAGCCAATACTGAAACAAATAACAAATATCAGTAATTTGAATGTTCA
TATGAATTAACATTGATGTGAATGTTTACACCACTGGTGCAGTAATGTGAATGTTCACAG
TACACCACTAGGGCAGTAATGTGAATGTTTACATCAATTAAAACTGATGTGAATCTGATG
TGAATGTTCACATCTGCTAATGTGGAGTAATGTTACTGATGTGAATGTTCACATTTCCTA
ATGTTGAGTGATACTACTGATGTGAATGTTCACAACTGTTAATGTGAGTGATATTACTGA
CGTGAATGTTCACAACTGTTAGTGTCAGTGCTATTACTGATGTGAATGTTCACATTTGCT
AATGGTGGGTGATGTTACTGATGTGAATGTTCACATCTGTTAACGTGAGTGATACTATTA
ATGTGAATGTTCACATCTGTTCATGTCAGTGCTATTACTATGTGAATGCTCACATTTTGC
TAATGGTGAGTGATGTTACTGATGTGAATATTCACATC
>TeaL_144092
TGTCTATCCAAACAAATATGGCCGTAGTGTGAAAAAAAGTAGAATGGATAAGGGATGGCA
ATGGCTTCACCGGAAAATCTCACGTGTGCTAAATTTTTTATTTTATTTTTAAAGCTATAA
GTAAAAATCCATCCTTTTTAACAATGGATGGTGGTAACATAAGCCGAAGGGAGGTTGATT
CCTCATTTGCCATTCACAATGTTCACTTTCACCAGCTGTTTTTGCTTTTCTCCTACTTCG
TCTGCTAAGCAAGTTTCTATTAACAACATCCACGGTATTCTCTCTACAAGTGAACTTGGA
AAAGACAAACTGGGAGATGGAAATTGGAGAATGTAATATTTCATTGCATTTGCATTTGCA
TTTCCATCTATGTTCTATCAATCAGACTAAAATTTCAGCTAAAAAATTGTCTACCTTCCT
GAGGTCATCTAGAGTTGAAAGTAGAATTTTTT
>TeaL_144093
GGGGAGGGGACAGAAAGTGGGGAAGAGGAGAAAAACTGGGAACATAAAAAAAAAATTCTT
CTTTCACGCCATCTTCTTGGTTATCAAGCAAAGCATTTTCTAGTTCAAGAAGAATTTATT
TTATTGACGTCAGGCTTCCATTCCAGTCATAATGTTGACATGTCCTTGTAAGGAAACAAG
AAAAAAAAAAAAATTTGTTATACAAAAAGTTAATTTGTAAGAAATTGGAAATTTGGAGAA
TCTCGATCAGCTTACATTAAAAGTTGATCCTCACTTAACAGCAAGTAAAATGCCACCAGG
ACATTCACCATCAATTATCAAGACATGGAACTAAGTTACATGACCAAGGAAAGAAATAAA
AACTGCAGATTTGGAAATTTGTGCAAATGTGGAAAGTACTATTGCTAACCTTGAGGTGTT
TTTCCCTGATG
>TeaL_144094
CTTCAGGGACCGAGTCGAGGACATATACATCACAAGTGAGTTGCTTACTGGAGCTGATAT
AAGTGATGATGCTGCTGTCAAAGTCAATTTCACTTACTCAGTCTTCTGGAATAAATTCAA
CTTTCAGTCAGCTGATTCTATCTTCTCTAATGAAACGTTAAGTGATTTTGTGTGGCCCAC
AAAGGAGCAAGGACAAGGCGACTGGCCAGTCCTTACTTTCACCATTGTCATCTGGGTTGT
AGTACTTTTTCAAGTGACTATGCCATACCTTAGGAGTTATCTCAATTGGTATTTCACTTG
TTCTTCACCTTATGGTTGCATAGGTTTCAAGCATATTAGTAGTAATCTATCAGCTTATGT
TGTAGCTATCAAACTGTAGGTATTTGATAATTTCAGCACACATTCATGGTGATGGATATA
GATGTCCTCCATACACTTCCTTACTTGGTGCCATTCTGGGTATCGACACTCAGAAATTGA
TTCTATAAGCTATTCTAAATAATTTTTCTGTGAAGGTGTTTAATTAGTAATAGCGTCCAA
AAACTATTTAATCATTAAAAGATTGTGAACAGTGGTTGCATTTAACCTGTACCCCATGGG
ATGCACA
>TeaL_144095
ATTTTAATGCTAGGGAGTTCCTACTTGGAGTGATCCATTGCCATACTGCAAGATCAAGAC
AACACAACAAAGCCTAACAAAATTTTATCAATTACAATTGAACAATATGGTTTACTTTTA
AAAAATGAAAATTAGAAATTTGAGAGAAGGCTAGAAACCGGGGCCCAACTTAGGAAAAAT
ACATGGCAGCCTTTGACTTGACTGAAAATAAGCACAAGAGAGACCAAATTAGTGAGAAAA
AACTCATGTCATGCAGCACAATACAAAAAATGCAGGCAGGGCTTTATCCAGCTGACGGGT
GCTGATTCATTTTTTTCCCGTAATGTTTTCCATTGTTGACAATATTAAAGATAATAGTAC
TAACTATAATAAATAGGACTCTTGATTCCCTTAGTATGCTGTTGCGCAATTAGATATGTA
GGACTTTAATCAGCCAAGGACCCCATCAACAACTGAAAGATGTTTCCTTAGAAGTTGCAA
TCACTGAATGAAACCTCAGAACTTACAAGGTGGGAATTTCTAGTATTTGAAAGGAATTTG
GTTTGTTCTGTGTTTTTTTGTTTCAAAGAGTCTTGTCATTTCTATTTAGCTTCCGCAGAT
CTTCGGATATTTTTTACATTCATATAGATATTTAAGATTTTGTTTTGATTAGTGTACAGC
GTTGTACTTGCTTATTGAAAAAAAATCTCTTAGCGGCCATTTTGGGTATTTTATTTTTTT
CCTTTGTTCTACTTACTTCATTTTATTTTTCATTTCCAAATAAAGCTGAGAGCATCGCTA
AACTAAAACTGTACATAACTGAAAGACCAAAAGCTCATGACTGTACAACAACCACACTGA
TACCTTCAATCATATGCCA
>TeaL_144096
GTTCCTGGTGATATATTCAAATGTATGGTCTCAGACCTGCTTTTCAGTAATCTTCTGAAG
TCTATATCTTGCTTGATTTGCATGTGTGATTGACGTCGGGGAAAAAAAAGAAGGGTCCTC
TAATTGAAAAATAACAGAAAACAGGGTGTTCATGATAGTACATGAAATAACTGGACAATA
GCTCGNNNNNNNNNTAGCTCGATGTGATTGTTAATTATCATGATGTGCATCCTTTACAGT
TCCACGTACTGTTGCTTCAACGCACTCCATTTTTTTTTTTTTGGCTTATAGTTATTTGGT
CTATGCTGATTATGTATCAATTATTGGCTTGAACACTGTCTTGTATAAATCCCATTT
>TeaL_144097
GTCAAATTAAAATTAATTGTAGGGTAAATTACACTGACCTCCCTAAGGGTGATTTAAAAA
TTAAATTAAGTCCTTGAGGTTTGGAGAAATGATCGAAATATAATGTTATCTCTTTTACAT
GAAAATGTATACTTTACATTGTTTATTTTTGTGTTTTCACACCATCTCCATTAGTCTCAG
TCCATTTAACCTTACTAAAAGGGAGATCAATGCAATTATGTCAAAATTTTGGGACTTACT
GTGTTTTCTCTAAACCTCAGGGGAGGGTGGTGTAATTTACCCTTAATTGTACAACACAAA
AGAGAAGGAGAAGACAATAGAAAGAAAGAGAAAAAGGCAGGCTATTACGGTAATTT
>TeaL_144098
GCAGGCTCAATTAGTTGCACCTGCACTAAAGCTATTAGATACTATGGAAATAAAATAACT
CACCCAACTCATAACACATTAAAGTCCCATTGAAGTTAAACATTCAATGATTACACATGT
CATCACATTTCAATCCTGTGACGCACTTCTTTACCTGTGGATTAACTTTTACTATCACAG
ATGCAACCAGGGGTTTACAGCAATCAAGAAGCCCACAGTTATGCATTCAACAACTTCATG
GACCCAATTTATGAGAGTAACTGTACAAAATGCCAGCAACTCCCCTAAGTGACATGCCAC
ATTGATCCCCAAATGGTGAGAAGTAGGGAAAGGTGCTAACACTTTAATAGACAAGTGCAC
ATAAAGAAACTAGTCCAAGAGTGTAAAATACAATTAGGAACTTGGAACATAGGAACATTA
ACAATGATTGGGAAGAGAATGAATAATTTTTTTTTTACAAGAAACAAATGGGTAAAGGAA
AATCTAAAGCAGTTAAGGAGGTTAAAATTAAATTGAAGGCTTCCAATGCTCT
>TeaL_144099
AAAAAAAAAAAACAGAATGAGAAAAAAAAAATCAATAAACCAGGGAAATAAGTTTAGAAT
TCTAAAGTTGAAAATCAGATTCAGAACATCTAATCCTAACCCAGATATTTGATTATAGTA
AAACTGGATTCGCGGGTGCCCCTGAAATCACCTTTTACAAACCAAACCTACCAGTCTTTG
GACCCCAGATTTGTTAAAGAGAAGAGATTACATATGAAGTTGATGAGATATTTGAAGAAT
TCAACCAGATATCTAAATTCATGTATGCAAACATTTTGTATCCCACAATGAGTCACTTTG
ATTGACTTCTACAAATTGAATCTATGCTTTTGTTTGGATTGCATCCATTGTAGATTAGAG
GGGTGGGGTGGCTTTTATATTATGCCAAATATAAACCTCTCTTGCTATATTTTGGAATTG
ATTAGATTTTAC
>TeaL_144100
GAAAAATCCAGCTGTTAAACCCCTGAATGTGAGATAACAGAATGTGAAATTCAATTTGAG
CTCTGGTTGGCAATGGCTTAAATAACCTTTTTTTGGCTGTTCGAGCCAAAACGTGTTTGC
CTGTTTGGCAATAGCTGACTTAGCCGACAATAAAGAAGAAAATAATTTCCCCACTCAATT
TTCCTAATAACAAAAAATTAACTCTTTTAGTATGTGCCAAAAACATCAGTTTTTTAACAG
CTGTTTTTTTCCCCCCAAAGAGTAAAAAACCAAAAAAACTAATAGAAAAGTATTTGCCAA
ACCACTTAGGCTGTCTTATTTCCGCTATTTTCCCC
>TeaL_144101
AAAATCCATTACGAATACCAAAGGTAAGTATCCTCATTGAGAGGCTGTTCCTTCACCAAT
TCAGTTTGTTTTGTATTTTCAATTCCTGGGTTCTCTATCAAATTTTGACTCAAGGCTTTG
TGAATTTAGTTTTTTTCAGTTTTTGTTTGTAATTTTGTATAGCAAGGAAGAAATGTAAAG
TCAGCGGCAGAAGGTTCCTTCCTGTCACCGTGCTTGTTTTTAGTTAAACAATCCATTTCT
ACAAAGATTTCTGTAGTTACACTTCCAAATAAGTTGTCACCTAACAGATAGTATTTATAG
TACATTAAAGAATTAAGAAAGTCAGTTATCCAAAACTGCCTTGCCCTTTGTGTTAATTTT
AT
>TeaL_144102
ATCTTGATGGAAACAAGGAAATGGTGGCCATGGGATTCGTGAACATTGCAGGGTCTTTGA
CTTCATGTTATGCTGCCACTGGTTCATTCTCAAGGACTGCAGTGAATTATAGTGCAGGTT
GTGAAACAGTGATGTCAAATGTAGTGATGGCACTCACAGTTTTACTGTCACTGCAAGTGT
TCACAAGGCTCTTGTATTTCACCCCTATTGCAATCCTTGCTTCCATTATTCTTTCAGCTT
TGCCAGGGCTCATTGACCTCCATGAAGCTTACAATATATGGAAGCTTGATAAGTTTGACT
TCCTTGCTTGCATTGGAGCTTTTATTGGGGTGCTATTTGGGTCTGTGGAGATCGGTCTTC
TTGTTGCAGTAACTCTCTCTCTCTCTCTCTCTCTCTCTCATATAATTGGTTTCTATTTTA
CAATGGATAGAAAGGAATAATAGAATGAAAAACTGCATCACGTCCCACAATGATTAAGGT
CAAGTTTGGGAAGAATAAATAAG
>TeaL_144103
CTGGTGCCAACTCCAGTTCATATTTACTTATGGTATTGCACCCTAGCCACTTCCATCATC
TTTTCTGTCCCGTCTCTTTGCACTGTTGCGACTCTTACCCTCTACTTCTCATAGCCTTTG
TCCCAATTTCCCACTATTGCGACCCTAACCTTACAGTCCTTTCTCTCGCCACCATATAGT
TGTTCTTTCTCATAGTCAATCTCTCTCTTTCTCTTTCTCTCTCTCTCTCAATCGATCTCT
TTTACACTCTCTAGCTCATATGTGTTGTAGAGTGATGAAGTTATAAGGTAGAGAATGAAG
TGTGGATGATAAAGATGGATTGAGAATGGGTGGACAAAGGTGGGAAGAGTTATCGGAGAT
GAGAATGAATAAGAAAAAAAAAAAATAACTAGAGCTCGTGTAGCTT
>TeaL_144104
GGAAAGCGGTCGAATACGAAACCCAGCGATTTGTTGAAGAAGATCAGAGAAATAACTCGA
TCGATTCTCGAAGATATATGTAAAGGACGATCGCCATCGCTATACATCGATCGCTTCAGA
AATTATTGCACAGACGATACTGGAAACTGTTTTTGCCGCTTGGATTTGTCCATTGGAAAG
GAAGTTCTTGCACTACAGAGGGAGTGCCATGCTCGTAGGCTAGATGTCTTGCTAAGAGTG
CTACTGATTGTTCAGCAACTTCTACAAGAAAACAGGCATGGTTCAAAAAGAGACATATAT
TACATGCATCCTTCTGTTTTTCAAGAGCAGTCAGTTGTAGACCGAGCAATCAATGACATT
TGCATCCTTCTGCATTGCAGTCGTCACAACCTAAATGTGGTGTCTGCTGGAAAAGGATTG
GTGATGGGTTGGTTGAGATTCCTAGAAGCTGGAAGGAAATTTGATTGCATAAACAATCTT
AATACTGCTCATCCTGTTCCTGTGCATGTTGAAGAAGTCAAAGATATAGTTAGTGTTGCC
CACTACATGCTAGTCATAGAGAAAGAATCAGTGTTCCAGAGATTAGCAAATGATCAGTTT
TGCAACAGAAATCGCTGCATCATAATCACAGGAAGAGGATATCCCGATGTCCCCACAAGA
AGGTTTTTACGGCTTCTTATTGAAAAGCTGAGCCTGCCTGCCTATTGCTTGGTAGATTGT
GATCCATACGGTTTTGACATCTTGACCACTTACCGTTTTGGTTCTCTGCAAATGGCCTAT
GATGCACAATTTCTACGTGTCCCTGAGATACGTTGGCTTGGAGTTTTTCCTTCGGACTCT
GAGAAATATGATCTTCCACAACAGTGTCTCCTTCCTTTGACAGCAGAAGATAAGTCAAAA
ATTGAAGCAATGTTGCCAAGGTGTTACCTGCAACGAGAAGTCCCTCATTGGAGATTGGAA
CTAGAATTGTTGCTGCAAAGAGGAGTGAAATTTGAGATTGAAGCATTGTCTGTGCATTCA
CTTTCATTCCTATCAGAGGAGTACATACCAACCAAGATTAAAGGTGGAGTGCACATCTAG
AAGCTTTACATTTGCAGTATTATATGCAACCATATAGAGCACATGATGTGATTTTTGTGA
TCTGCAAAACAGGCAATTTAAACCGTGGCTTTGTTAGATATTTTCACTACAGACAAGAAA
ATAATTAAAAAAAAAGGGAAAAGATTATATTGTTTCTAACAGGTTACAGGGCTTTGTTAG
ATCTATCTAAGGCTGACATTTTGATAATTGGCTGGTTGTCTGGGCCTTC
>TeaL_144105
GGTTTATGAACTTGCTCAGCTCCTGATCATAAGAAAAAACAAAAACACATCAGCACCATA
GATGACGAAAATCTAAAAGCTCTGTTGAGATGAATTTGTCTTCTTGAACAAAAAAGCATA
AATAAAATGATTCAGACATAATTTTAATACATAAAACCCATCCATAATGATATGGAGTGA
CATTTTCTCTTGAAATGAATGGACTACAAAAGGTCACATCATTTTGTAAGGTATTTTAGA
ACAGAAGTTCTGTTTGTATAGTATTTACCCAAAGCATAATACAACAATGCCTTCAAACAA
ATTGTAGTGTTCATCATTGAATTATTTCCAAACCAACACAAGATGTAAAAAATTTGGAAG
GACACATCTAACGGCCATCGGCTATATATATATAATCAGTTTGCTAATGAAAAAAACTGA
AAAAGTGTACACCAGTTGGATCGATATTTTCAGTCACGAGAGAAGATGGTTCAATGAAAT
GAACACTGAGAGAAAGGTTCTGATGGGACTGTTTGAAGCTAAGAG
>TeaL_144106
ATCTTGCATATTCCGGTCCAACCTATGCACAAGCAACAAGAGGCTTCATAACACAGAAAT
ACTAATGGGGCAAACACAAAATGAACTTTTCATGTAATTTCTGATCACTTCTCTTTTTAA
CTTAAACAATCACTATATGATAAACTATTTCAATGCACGTAACAAGCAATCATAAGTAAT
TAGAAAATCCTTCTCATCTCCGTATATGTTTTCCCCCAAAACACAGAGAACCTAGATTAC
AAATGAAAGATGAAGTTATGCAGGATCATGTCTTAATTATTATTCATAATAGCACAAGTC
AATAAAAGTGATGCCTTCAAAAGTCAGCAGTAGAATGAATGTTCAACATTGCCCATCTGA
ACACCAAAAATACATAAACAAAATGGTGTTTCCTGGATAACTTCTGTAACCAAAGCCCCC
AAAAGGTGTTACTTCAAACATCTTGCATCTCACTTTCAAGAAAAAAACTATACCTACTAG
AACTCTTTCGAGAAGAAGGAAATCAATTTTGAAATTATTGGAGACACCTATTTGCACCAT
AAATTATTTTCTATTAATTGTGGCCTGTCGAATGTGGCCAAATTTAGTTATGTTGATTGT
AGCCTGTTAGTCATGGCCAAATTTAATCTCATTGATTGTGGCCTGTCGATTTTGGTCTGT
CAATTCAGACTATGACTATCTTTAAAGATTTACTATGGACATATATATTTATTATTGTTA
TTT
>TeaL_144107
CTGGAAGTTTGTTAGCAATGGACTGCATGATGCACTCAACTGATTCTCTTTATGACATTG
CCGACTTCAAGGAGAAAACTACTACCAATGAATTTTTGGATTCAGACAGAAGAGATAAGG
AAAAAATTGAAGCCAAGGTAAGCCCATTAATTTCAGCTGTACATTTTATTGGTGATGGAG
TTACTCAAGTACAATCCCTTGGGAGTCTGGCAGTTACCAACCTTGTGAAACTTTTTAACA
TAGAAAATGAAGAAGCAGAGTTGTGTGATGACTCTTCAGAGAATGGGGTTTACTATCAAG
TAGACAATCAGAACATAGGATGTGAACCTTTGGACCAAACATTTTCTATGCAATCTAGTT
TTGAGAGGACGGCTGATGGTGCTTCCTCGAAAATTGGTATGATATTCTGTTACATGTGGG
CCCAAATGCGGTCAAACAATGATATTGTCTGTTATTGTTGCTTTGTTTTGATGTTCCTAT
GGAATTTCAGTGTGTTGTCC
>TeaL_144108
TTTAACACTAACATTATATGTATAATTATTACAAAATGCCGTTTTGATACTCCTTCATAT
ACCACAACTAGGCACATATCTACACTGTTTATCTCTGCTTATTGTTTATCATTACCTATA
TTAATTATTGTTAATAGGCTTTTCCCAATTACTTTGTCCAGCACAATCTGTTTCATTTTT
TTCTTCTTGAAGGCCCCTTACATTTATGCATAGAGTCATATTTTGAAGGCCAATTTTTAT
TTTGATGAAACTTAGGTTAGAAACTGATTAAGTCCACAACAATTTTTGCAAAACTTCAAA
AATAAATGGAAGAAAAGCTATTGGTTAATGGTTTCATGCAGTTGAAATGATGAGACCAGA
TATGTAAAGGCATGCACACATTTGGGCATGCGTCTCTTTATCAACATTTAGTGGACGGAT
GAACT
>TeaL_144109
AATGAAACTAGAAACTCCACATCATGTTGAAAGAACGGGTTTCAAGTGCCTAAGATATTT
TAATGTAAGAGCTTTTATATGGTCTTGTAGTTAGAACTGAGGATGCATGTTGTGCTCGCA
CATCCTTATTTGCTTTGGCATTTTTGCTCTCTCTGTTTGTTCTTTTTCTTTTGATTCCTA
TTTTTTTTTTTTTTTGCCCTTAAATTATTATTATTATTTTTTAAACTCTTGAGGAAATTA
ATATATGCAATTCTAAGATCACTACATCTTGGGATGAATAAGAATTTGAGACCCGCTATT
CCTGCATACTGCTTGCCTGCCATGAGAGCTTTGATCGAGCAATGTTGGTGTTCGCAACCC
G
>TeaL_144110
TCTCGCTTCCCGCACTTAAAAATCAAATCAGAACATCCTTTTTGAACTCAAATTCCCGAG
ATGAGCATCCAGTACATTTCATAGCCATGACCAATCACAACGGTCGGATCATCGCCCACA
CGTTTCCTTTCACTGCACCTGCACCTCACAGTAATGCAATCAATCGCGCCCACGCGCCAC
TACTCGCACTACTGTTCTTGGCGGCGGCGGCACCACCTTATGCGGCCGCGCAGATGAGTT
TGCATCCTCCATCATCTTCTATTTCTCCTTACACCAACTTCGCTCCGTCAACGGGGATCG
TCACCGTGGTCCTCGTTTGCTTCTTGTTCTTCATCTGCTTCTTCTCCATGTACATCCTCC
ACTGCATCAACGACACCGCCACGGAAGCAAATTCCGCCCGATTGCGGCGGTTCCCGCGCG
GCCTCGATCCGAAAGCAATCGAGTCTTTCCCCATTTTTCACTACTCGGAGATCAAAGACC
ACAAGATCGGCAAAGGAGCGCTACAGTGCGCGGTGTGTATAAACGAGTTCGAAGACGACG
AG
>TeaL_144111
GTTATTTGATAGCCCACACACATATGGCTAACTTGATTATTGTATATAGGTCAGTGGATG
AGTGATCTTTACAGGCATGATAAACTTTCAACAAAGTCTTGACTTGAACAGTACCTAGAA
GTTTACAAGAAATATAAGAAAAGGTGAAAATGTCATATCCAAGAATCATTTGAGTTTTGA
ATTGGCAAAAATCAAATCTCTTGAAGAATAACAATAATTGAGTGTAGCCCCAATTGTTTA
GCTCTATTAAATAGAACATTCAATCCTTACTCTGTCTCAACCCTTTATACATCTTAATTT
CCTTAGTTGGGGAAACATTTACCAACACTGAAACGGCAACAATGGATACACACTCTCTAA
TCCATTCAAACCACAAACCCAAAG
>TeaL_144112
ATAATTCCGAATGGATGCTCACCCTTTGAGAACTCATTCTGTTTGAGCAGTCATGAAGTG
ATGAGCCAAAAAAGATTCCTACTGTTCCCTTACAGTAAACAATTTTGGGACCAAACCCAA
TAACAGAGGAGAGAACACAATATAAAATCTAAAAACACCCAATAAAACAATAACAAAAAG
GCAAAGTTGATCCCCCAAAAAACAAAATGAACAGATGAAAGAAAGAAAGAACTAAAAAAC
AGATGAAAAAACATTCCTTGAGTTAGAAAGATGCAGTTATGATGACTTTAATAAATTTGA
GAACTAAAAGCCAAACACAATCTTGCTTAAGAAGATGGTGGTTCACCCTTTGGGAACTCA
TTCTATTTGAGCATTCATGAAAATGAGGCCTGAGACAACTATTCTTATCTTGTCGGTTAC
AGGTGAAAATGTATAGGCATTGGACTCAGCTTG
>TeaL_144113
AAAGATTAGCCACTAAGGACAGATTATTGAAATGGGGTATGCAACTGGACCCTATTTGCA
GTCAGTGTATGAATGAAGTGGAGACTCATGAGCAACTTTTCCTCTCTTGTTCCTTTACTG
AGGGTATTTGGGCAAAGATGCTTAGGTTGAACCACATTGACAGAGATCCTATGGGTTGGT
CTGGTGAGCTCCAATGGGCCATTTCTCATTGCAATAATAGGAATCAAAGCTGCATCATTT
TCAAGCTTTCTTTGGCTTGCACTCTCTATCAAGTATGGAATGAAAGGAATGGGAGAACTT
TCGCTCAACTTTGTAGACATCAGGAAGTCATAGTGGCTGAGATGGTTAAGGAAATTAGAG
CCAGAGCATGCTCTATTAGAAATGTTAAGAATTCTCTGCAAAATTGGCAAGTCTGTATGA
ATTGGGGGCTACCTTGTCCTCTGTTAAGACCTGAAGGCCAGTTTTAGTAGTTTTCTATCT
TTTGGGTTTTTGTTTTCTTGTTTGTTTTTTGTTTTGTAGGAGTTTACCCCATTGTTTAGC
CTTGTTTTTGTGTTTTCTTGTGAAATAAAATTTAAATTAACAAAATATACATATATCATC
CCATAGGACCAGACCAGGCATAGATTCTCTTTCAGACTCTTATCCAAAAGTTTTCTTATT
TTCTGTGAGTATTCC
>TeaL_144114
GTGCAAGATTGGGAACAACCTAATAATGCATTTAAAATCTGAAATAGTCGGGTATTACCG
TCGTTCCGTAAGAGACTTCTCTAGACTAGTCACACCTTTGACTAGATTGATGAGGAAAGG
TATCAAATTTGTGTGGAACGAGACTTGTGAGAAGTCATTCCAAGAACTAAAAACTAGGTT
GACTGCCGCACCGGTTTTGATAATTCTGGAAAGGGGCTTGGGCTATACCGTTTATTGTGA
TGCGTCTCGGGATGGACTTGGTTGTGTGTTGATGCAAGAAGGAAAGGTTGTGGCTTATGG
TTCACGATAATTGAAAACTCATGAAAGGAACTACCCTACTCATGACTTAGAATTAGCGGT
AGTAATTTTTGCTTTGAAGATTTGGAGGCATTATTTGTATGGTGACAAGTTTGTTGTTTT
CTC
>TeaL_144115
GATTATTTTGTTAAGATTTAAAACCTTAATCCACCAAACAAGTAATTAGTCCAAAATTAG
GTTGAAAATGTTAGTATTTCCCCCAGATGGGACCAGAGACAAGAATCAACTTCATTTCCT
TGCGTCTGCATAAAAGTGGTTCATGATGTTTTCAGTGCTAATGAACAACAAATTTTTTTT
TTGTTATACCAACTACCAGGAATAGGACCACTCATAGTCACAGGATGTGTCCATGTTTCT
AAAGTGGAGGTATTTTGCAATCTCAATTACATTTCTAAGCAAAGTATAACTGTTTATCTT
GTCCTTAAGTCATTCTAGTTTGCATGAATCTTCCAAAATTTTCAAAGAGTTGTAGCTCTA
TCAAATATTTANATATTTATTTAATTTTCCTAGTGCAGGTTGGTAAGTTAAGTATTTGTG
CAAATCCCTTATCAACCATAGGAAACATTAACTCCATACAATACAGAGAGTTCAAAATAT
AAGACATGAACAAGCAAGTGAAAGGAGCAACAATTAGAAAAGAGAAAATTGAAAAAATAT
AATGCTCACAAAAAATCAACTCTTGATGAAATGCTTCGAC
>TeaL_144116
CCAAGTTCTGCATTGTGCTGGCTGATTTTCATCAATTCAAGGTTATTTCCATTTTCATTT
GGCCTAGCCATTTTCATTCTTCTAGCTAAGATATTGCCAAGTCCTCTTCATTAAGGAAAT
AAAAGTACCAGATAGTTTATTTCCCCTAAGCTACACACGACTTTGGTGGAAGTCAGATCC
TTATTCGGACTACATTACAATCTTGGTATGCCTGCACAATTCAATTCGTCTTGAGTTGTT
TCCAGAGTTACAATACCCAATTGTTTAAAAGCCACTTGCAGTCCCTTTAAAAATAGTCTC
CTACCCTTATAAAGCTACAAACCCAACACTTCCCCACAAAAAACATGCACACACACATAA
AGAAGAAGAAGAAAAGGAAAATTATCAAATTTTGATGGTTCTGAATTAGCCTCCCTTCCC
TTGGTCATGAAAGTAGCTTTTTTTCCCCTCTATATAATCACGACAGCCAAGCAATATTAG
CAACAGGAATATGCTAGTATTTTAGTCCAGTGATACTTAAAAACATGTATA
>TeaL_144117
TAACATTTTTCTTCTACCAGGGAACAATGAACATGGACGGATGATGTTGAATCAGACCTT
CACAATTGGTAAAAAGAATTATCACTGCATTTTAACATTGGCCTTTTTTCTTTTTTGCCA
ACATATAGCAAATTGAAGCAAGTAAAGAAAGCCTAATAGAAATTATTTTGGGAAGTGTGG
TATGTGCAGAACAAAAAACATTGGTTTGCAAGCGCTCATTGCCCCAGTAATGTGAAGGGT
CAAAGAATTTATTACATGAATTGTTTTCTTCTTTGTGTGTGTTTGTTTTCTTTTTCTTGT
GGAAAGATGAAAAAAAAAATATTTATTATCCGAAGAATATACGAGCTTGAACATCCTTCT
C
>TeaL_144118
CATTGTTTCTTCCACCATCTCTCAAAAACTGATCTACACCCCACTCTCTCTCTATTCGAT
TCAACACCAATTGTTCTTTAATTTCTCTCTCAGAAACCCAAATGGATCAGGACCTTTGAA
CTATAGAACTCTAAACTTCTATCTACTCTCTCCGTCTCTCATCCTCTCACATACGGAGAT
CTCAGTTCTAAATTACACCAATGGCTAATGGGCTCAAGCGAAGAAGTTATTGCAGGAAGA
GGCTGTGGTGGCCACTGAAAAAACGAAGCAAGTGATGATTACAATAGCCAAGCTCATCTC
TTCATTGGAGCTCATCAACATCCATGTGAGAGGATTTTTCGGGTCTTACAATTGCGTCGT
CTGTGGGAAGCATCTGAAAGAGTTCAACGAAGAAAATAG
>TeaL_144119
TACTTATTCTTATTGTTATATAATATATATCCTGGAAGTGATGAATTATGGGGGCCATTT
GTGGAATCTAAAATTTGGCAAGCTAATTTTTAAGATGGTGGGAGTGGTGACCTCAACTCC
ATCAATCCTAGCTATCAATCCCATACTGGCCAGCATGCTGTGTTTGCCATATGTTCAAGC
CTGGTTCGGTGTTTTCTGCACTGTTTACAATGAAAGGCAAACAGTCTGGTATGCACTAGA
ACAGCCTTGAATGACTTGTAAATTGGCTGAAATAGCCCGGTACTGGCTGCTACGTCTGGG
ACAGCCTGAAAAATTATCCGGAATGGAATTGGTTCTTCTTTGTACCATTTTCTTACCGTA
AATATGTAACGGGATTGACAGTGATGATGATTAAAAGCACATAGATAGAGAAGTTCAAGT
GGTATAAAAGATGCATAAGTTTGTAATATCAGGCAAAAAATTCATGATGATATCCTTTAT
GCTTTAAAATTTGCTACCCTGGTTGGTTTGCTTGAATGGAGGAGGGTAATTTCTGGGCAT
AGTATTTTCTAATTGAGAAGCTGGAAGCTTCTTTTACTTTCATTTTATTTATTCACTACT
TTATTATTTTTATTGACAGTCCTATTGTCCCTGAAT
>TeaL_144120
TTGGAAGAAAGATGCTGTAGACTGGTTGATCTCACACAGAACAAACTATTACTAGTGAGT
GTCAAGGTGTCTAAGCCTGCAGCCAGGGCCACATTTCAAAGTAACATCAAGGATGAAATG
GATTTTAAATTTTCACCGCCATTGTGATGTTTTCTCCATGGTTTATTGCCAATAATTTAT
AGACTAGAGGTCGTGGCACACACTTTGCGCATGAGTGAAATACATCAAAATGTAACTGAA
GTAGTTACAGCATGAATGGGTGAATTTACAATTTTACTGACAGTTAGAAAAAATAAAAGT
TTTTCAAACAGTAAAAAAG
>TeaL_144121
TCCACCTCTTCAATCAAATCCTCCTAGATCCTAGCATTATGCTCCAACCAAATAACAGAA
AAATTGCATAAAAAATACAATCCAATGAGAATATTGCTTTATCATTGCACCCAAAACCTT
AGCAATTGATCAAAAGCATTTGCCAACACACCGCAGCCCAACAAATTTCCACCTTTTGAA
ATATCTGATGCCATAAAGATGAAACCAATGAGCAATGCAAAAGTAAGTTATCTAAAGATT
CTCATCCCCTTTACACATAATACACCATTGAAGACACAGATTGCAATTAGGTGTGCTTTT
TTTAAAACGTCATAATCTCATGATACTATTATGAGCCAATGTCTACATAAAGACCTTAAC
TTTAAGAGGCACTACCTTATTCCAAATCCTTATATGAAAATGAAAATGGTGACATTCCCT
TGACAAATCCCTATGCAAATCCGTACATGAAAATGAAGGGGCACATCCTGTGAATTCTTA
GTACAGTTTTGTTTGCTATTCGTTTGGATTTTAAATTTTTTGCTTAATTTAAAGGCCTTA
CACCTTGAATTTCTTTGGGACCTAAGCGGGAGTTCTCATTTGTAGAATCTTTTCATTGCA
GTGATTGTGTAACTCATGGACTTTAACATAAAATTTAAAATATGTTTTATTTCATAAACT
TTCACTGTAGACAGTGACAACTTTAATAACCCACGAACTATCCATTACTGAAAATTGTTC
TAGATTTGAAATTTTGTTCAGATTATTATAAGCCAGTTGCAACGTACAACAAAGAAATCC
TGAAAACATCATAATTATATTGTGAAGTTTGATGAATGAATTTTGGCCTCCGGGCTGACA
CAATCTAATGCATTTTCAAGGAGCTCTTTTCTTTCTGTAGAAATTATAGAATTTGTTGCC
ATTCACTTCATATAACTTCTGATAATTTGGTCCTGAGGCGTGAACAACTTTTCCAATATA
ATTATTTTAGGGTCTTAGGAGATTGTTATTTGACAATCACAGGAAATAAAGAAAAGAGAA
ACAAAAATATACCAGCATCTGAGCTATCGTGATAATGGAAACTGAAAGAGAGCATAAATA
CAAGGTTACTGCAGGATATGAATCCTGGAAATATTGAAGGAGGATACCCTGCAGTTTCCT
TACAAAAATGACAGCTCATGAACTAGAAAATTGGCATCTCAAGAAGCTGATAATTTTGAT
TTTCTGGAGTCTTTACTTCATAGGTTGAGCAGTCCATGCCCTTTGCAAACTTCATGTGTC
ATTGCAAAACTGGTTCTGCCTTGTTGGCACTGTGAGAATATTATGTAATTATGGAAATCT
ATGTAATTATGGAATTAGGTTGATTGTGAATATTCGATTGATTGTATTTCCTATTCTAGA
TTAGGGTTAGGATTACTATAAATATTAGTTGTAATCTTTGTATT
>TeaL_144122
CACCGTTTTTATTTCTGAAAGCATGAAAACGAAACACATAAATTTGTGTGTATAGGTATC
ACAAACCATCTTCCCATAAACACTTCATTGTCACAAATCTCTGCAATTCAAATCTGTTTG
CCCAAATGGTGAATGGTGAAATTTTGTGATAGGGTTAATAGAAATTAAGAAAGAAAGTAG
GAACAGTATAGAAATGTTGTAAATAGCAGTTCTTGCTTAGATTTTTCAACCTGTCCAATG
TAACAGTATAGTATTTCTAAAATGTCATCCAAACCATGCATAATTGGAAGTTCAAAGCTC
AAACTTGTCATTTACAGAAGTGGTCTGGTTTGGATTTGGAACTACAAGTGTGTCTATACA
TGTTATGCCTAATTGTTCATAGAACAGATTGCATCTTTGCTTCAAGGGTGGGATGATTAT
AAGGCTCACAAAGCTATGAACCCTAGATAATAACATGGGACCAATAACCTTGTGAGTGAC
TGTGTCATATTCTGTGTTCTATTTCTGTGCGCATAGCAAGACTCGATAGCTAACCTGTTG
GAAGCTTTACCTCATCGTTGGGTTTTGTTGTTGTAATCTTTCCAGACTGAGCAGCCATGT
ACTGAAGAGCTTGGATGATTGTTGATTGCCTTATTTTTGTGCAGTTTTGCCAGTAGT
>TeaL_144123
TCCAATGTTGCTAATCGTCGTCACCGTCAAGCCGTCTTGGCTTCGACTCCTTGTCGTCTC
TACTCCACCCCACGATCCTCTCTCTCTCTTTGCCATTTGCATTTGTGAAACCCGCAAATC
AAGCCATTGAACAGAGAGTTCTAGTGGTGTCAAGTATGGTCATCACCATCCATCATCATC
ACAAACCCAAATCTAGGCGACTTATCGACGGCGACAATGTTAGTTTCTCGACCTCTCGTC
GAATCTCTACAAGATCGATCAGATCAAGGTTGACACAAAGAACGACACCTTGAACATCAT
TGTTTCGAATGCCCTAGGGTTAGGGTTTTGCAAGATCCATGACAACTGCGGCGGCAGTAG
TGAGGTAGTCTCTCTCTCTCTCTCTCTCTATTGTGTTTCACAAACAATCGGAGATTAGAT
TGCATCCTCAAACATATTTTCCTCTATATTTTCAGTTTTTTT
>TeaL_144124
TATTCAATGACAACCAATAATAGATTAGTTTCAATTTACCTAATCCTCATGCAATTTCTA
TAACAATCATAGCTATCCTCCACCGATAGGCCAAAACAGATATTGCTAAACAGATGTACA
ATCCCTAAGACAAATGAATTATTCAAATTTCCATAAGTGGGAAATAATACATATTCAATT
CCACCATTTACACAAACACCCATTCAACTTCACATTCTCAATACCAATTTCATTTATTTA
AACAAAACAACTATTTGAGACATTTTAGGGCAAAACTCCGTTTTCCCCAAAATCCATCCC
AAGTACCGAAATCAACAAATTTACCACAGCACAACCTCATCTCTATTCCCATAACCATTT
TTAACACATATATTTGAAAACTCCTCTTTTGATTTTAAACCAAAACCCTAGGTTTGTTCA
AAATCATTCCAAATTCCAATATTCATTACACATCAACAAATAACTAAGTTAAAACTCATA
GAAGAGTATAGAAAGTCCCTACCTCAAGTTTAGAAGACAAGCAAAGCAAGGAAGAAACTT
CAAAGACGCCAAAACCGAGTTTTATTCAGTCCAAAATGGAGCTCTTGAGACACTCTACCT
TTTTCCCAAAGACACATGGGTAGAGAAACCAACGG
>TeaL_144125
TAAAACATGAAGACCAAAATGGGAAGAAAAACAATTTCAAAGATCAAAGTATTCTTATTT
GGTGAGGAGAATGTTAGGAGTTTGAACTGATGCAGCAGCGACTCTTGTAATTATAGTGTA
ACTTTACTAATGAACAAGCATCCTACAATCTTGATAAAAAAATAAAAATAAAAAAATAAA
AAAAAAAGGGAAAAGAAAAAGTACAATTGACCCTATTCAAAAAGTGGGTGGGTAGTTTTA
TGGGAATAGTGACCTATCACCATGTGGATATGGGAACTTTTTATTTGTATAATAGTGTTA
AATTGCCATATTTTCTTACCATATGATATGTCACATGTGAATAGGGGTTCCCAATAATAT
TCAGCAGTTATGAATTTGTCGTATTATATAATAAATAAAATTTGATGGTAAATGTAGTTA
ATATAAGG
>TeaL_144126
TGAGGAAAGACAATTATGTACGTGGTTTAACTAAAATTATGAACTTGGATTGAGCTGAAT
GGCCAAAACAGGATTTATGTAACCAACCCCAAATGGTTGGACAAGGCTTTTTCGAGTTGA
GTAGAAGACTGGTCATCCAAGCTATCATAAAAAATTGCAAGTTGAATGAATTTTTTGGAA
AATCTTCTTTCTTGGAAAATTTGTGTGCTGGCAACTGAATCTTAGCCACATGAATTTGAA
GCAATTTGAATCTGTTACCCTATCAAATACAATGGCTGCCAACTTTCATGACACACTGCC
AACTTCAAAACTGTGACTATAACTTAGTTCCAAGGAAAGAACTAAGATTACGCCAAATAC
ACACCTGAAAGCTAGTATTTCCACAAACTCTGTGTCGATCTGAAATAATATATACCCATC
ATCTCAGAACGATCAGTGACACAAATAGGTAAAAAGTGAAGCACGAAAACATCATCAATT
TCATCACTTACTCCTGTTTCTTCTTTTACTTCTCTTGCTGCTGCTGCAAAG
>TeaL_144127
CAGTATTCTGATGCTCTGGCTGTCAGGAAAGGATGAAAAGTTAAATGTCGAAGCTCTGGA
ATGTATTCAACTTCTTGATATAAAAATAATAGAAAATGGAAATTAATTAAAAGTCAAGTC
TCTGAAAGCATTGTGTGCACGTGTCTTGTGCTCAAGAGAAGTGTGGCGTGAGTTATTAAT
ACAAATGGAGTTTCTGTTTATGCCATTTATGCACAATTCATTGGACAAACTTCTATAATT
CTGTTTCCGCTTCTGGCCCCCATATTATTAAATATGTCTGTAGTCTATTTGAGGCCGTGC
ATAATCTCATGATTACTGGCCAGTTATGATCCAAACCTCTAGGACCGGGTTCGGGTCATG
ACCAGGAAGCCACTACTAGATGGTAGCTGGGGTGAATCAGTTTTGATGAAGTTTTAGAAA
TGATTGATTTTGTACACTGCAATGGAGGAACACTAACACACTAAGACATCGTGATAATGA
AGAAGCCACAATCAGAGATTGGTATTTGGTAGACTAATCTACTCTTCACAATTAGAGAAA
ATTATTCAGTACTCTTGTAGCACCACTTTGACATGTGCACGTGATGCTTTTGACCTATGA
AGCTATGCAAATGGAGATGGATGGGTCAATCATGTCCCCCATCTAGCCAACCAAGGTAGG
TTAAGTCGGCTCTACCCATCCCGTAACTATTGCTCTTATTGGTCCGGGAGCATTGGAGCA
CCACAGTGATATATGCACGTAGTACTTCCAACCAATGAGGTCACAAAAAAGATGGATGGG
TTAACCTTGTCACACACCAACCGACCAAGGAAAGTCAGGTCAGCACCACCCATCCCATAA
CTATTGCTCTTATTGTTCTGAAAACATCAGAGCACTACCGTGATATATGAATGTGGTGCT
TCCAATCACTGAGATGGGTCAACCTTGTGCCCCACCCAACTTACAAAGATGAGTTAGGTC
GGTTCCACCTATCTATTGGTACGGCAGCACAATGTTAGTATGCTGAGTTAGTTCTCCTGG
ACAACTACATACTTTCTATTACAGACATTAGTCCCTTGCTACAACTTTTTCTTTTTCTCT
TATCCTTACTTCTCTACCAATTTGAACTTTGAAGCTGTTCTTCACATCCATCCATCAACA
ATGACATATACAACCAAAATAAACTAAAATTAACACATGGCTTTTGCAATCCATCAAGAC
TTGTATGAAACAAATCATAACTTTCAATGCAAAGAAAAAAAAAATTTGAATTGAAATTCT
ACATTTTGATGCTAGCAACAAACATATGATGTATGAGAAGTATTGATCATTGGGAACTCC
AATCAAACACAAACAGATCAAACAAAACAAACCAAACCAATACCAGTATTGAGGATCAAA
TCTACCTGTTCAAGAT
>TeaL_144128
GGCCTGTGGCATTGAGAAGGTGTGAAGAATTGTGTTTGGCGTTTGTTTGTTATGCATATA
TGGTTTCTGAAATGAACATAAAGTCTTCTCTTCCAAAGGCCCAATAGTTCTGTGCTTTAA
CTTACTTGGAAGAGCAGAGTCTGCAAGCAATTCAAATTGTTGTTTATCCTAATGTACATG
AATACTTTTATGTGTTGTCTATCTGAAGTTTTTTTTCAGGTGTTAACTTTAATGCTATAT
AGCTGCAGTTTCGGGGCAAGTTGCTTGCTTGTTTGTATATGGATTGGTGGAAGGTTGAGC
TGAAGTAGCAGAGAGCATCTTGGTTTATATTTAGAAGAATGTAAATAAGAATATGATGAT
GATGATATGAAGGAATGTGTTTATGTATGAAGGTTGTTATGTCATTAACTTGTCTCAGTA
TTATCTTTTATAGGAGTAGATAAATTCTCATTGGAAGGAAGGTGGAAGTTTGGGAGAGAA
TTTTAAGATAGGATTTTACTCTACTATTGGATGTGAGGAAGGGGCAACTTCGTCAATGCT
AAACTTGTTTGTTTGGCTTCTAGGTTCTCCTCATCCTCCC
>TeaL_144129
TAACAATCCCACAATCCACAATCCAATTCGGTATTTAGTTCAGTGACTCATCACAGTTAT
CCAAGGTCAATCAAAAGTCTACAGGAATTTAAAGTGGATCCAGACACTGATTCCCGAGTC
AACAAAGATAACAACGAAGCAATCAACCACACGACATACGTAACTCATATATCCCCATAG
TACCAATTGTAAAGTATAATAACATCGAGGCAGTTGACTTCTAACAGAATACACATGTTC
TCAATTTATTCAACAGTTTACAGTTTACAATTCGGTTCAACATTCACTTCCCTGTTCTTT
CGAGTCTTTCCACACTATCTCATAGTCGCCAAAAGCATAAGGCAATTCGTATATTAATCC
CCATGATGTCAAAGATAATATCAAAAAAGTCAATCACATGTTAAACACAATTTACACATC
CTCAAAGCCCCAATTACAGAATGTAATGGCACTGAG
>TeaL_144130
GTGGCATGTATCAGGTGCTCCAAATGGACTGCCTTTCTCTCTACATATTGCTGGGATGAT
AATCAGAGGCAAGTTTCCCAAATTTCCTGCTGCACATGAACCTAATACAAGACCTCACTG
TTGTGTTAGAAGGCCAATTGATACCCATTGCAAGTACATGATACTTTTGTCACCACATCA
TTTCAATTTTAAGCCACATACATCTGAGGGCAGTATGTTACGCTATTCAGAACAACATAG
CAGATAATCCCAGCTACATTGTGACATGGAACACTATGTGTTTTGCATATTGTTCAAAAT
CCCGTGTTTTTCAAGGAGCGTGATGCATGTGTAAACCATATTGTCACTTGATTGCATTGA
ATACGATATACGGGCATCTGATCCTATTATTTGGATTAATGAATGGCATAAGGAACATAG
AATTTGAGTTTTACAATGCATAAATAAAATAAATTCCTCATCTCTTGCCCCCTTCGTGTT
TTTTTTTTTTTTAGATGCTTTTCCTCATTTGACGCACAAAAT
>TeaL_144131
AGAGTGTATGCATCAAAACTCTGCAAGAAAAGAACAAGTAGGTCCTTTATATGTAGCTAT
AAAAATATTGCCCCGTTTGGTGCAACTTATTGAGGTTGTTTATGACATTTTTTGAAGTTT
GGAAATCTATGTCAGAATGTTTGATGCAACTTTTGCTTTTATAGTTAATGAGGCGAAAAT
AATTCAAATGATCTGAAAAAAGTACCAGAAAGATGGAGAAGAAATGTGTTTTTAGCTTTT
GCTTTTTGATTATCATCTTTTAGCTTACAATAAGCTGCACCAAACAAGGCCCAAATTGCA
TAGGTTAGGAACTTGTAGTTACCTGAGTTTACCCATTGCTTGAAA
>TeaL_144132
TATCTATATATATCCATTATATTTTTGAAATAACCGCATCAATTGAATGTTTCTTAATTT
AAAATAAAAATAAATTTTCATGAAAAGCAATGGGTATGTAAGCTAGCTTGGTCTGGTAAG
GTGGCAAACCAATGTTGATCAGTATGACAGAGTCATGATCAATTGATTAAGTAAGAGCCC
CTACTATGAGGTTGACGCATAGAAAGATACAGACATTGAGAGCCAGACTTTCTCACTCCC
AATTGGTCTGATTTTTATTTTTTTAAGCTACAATTATGGATAAAAAATTTTTATAGTTAA
TAATGAATATTGTAAAGAATCAATTTTCGAGTTGGTGATCAATGAATGAATAATAGTTTA
CTTGTATATAGAAAGAGACAAATTTT
>TeaL_144133
CTAATTTCTGACAATTAAAATAAGAATATCGATGTTATTGTTTACATGAAACCACTTCCA
GGAGAATTTGAAAATTAATATAGTAACATCCAGAGTAGCATCATAAAGATTATTAAAATA
GAAAAAGATGAGCATTAATATGATACCACCACAAAAAAGGCCAGCCCAGTACATGAGCTC
CTACTATAGCAGGGCCTGGGAAGGGTCAGATGTACCCAGCTTTACCACTACGTATGGATA
GGTAATTTCTGTGTTTTGAACCTGGGACACCCAGGTCACAATGGAGCAACCATACCATTG
TGCTATGGCCACCCTCTAATATGATACTACCAAAAGAATTATCTTATATTGCTACTGCAG
GATGAAAAAATACCAAATGTGCACACATTTCAGAGAGCAGAGTCAGAATTAAACCTGTCA
GAAGCATCCAATTTACCCCTTAAATCAGCTATTTCAGCTTCAGCAGCAGAAAGCCTTTGT
TGGCAGGCAGCTTCAGCTTCATCAGCAGCTTTCACTCTCAATTCCAGGCCATGTTCATCC
AAAA
>TeaL_144134
CAGCAAGAAAAATAAATTATACAGAGAACCAAGAGTAAATTTTTAAATGAAAATATAAAA
AATAAAAACTATCAACAAACAATCATTTCTGATGTCCCCCAATTCAAAATTCCAGTTATC
CAAACCACCGTCATCTCACAAGCAGACTAAAACTCCAAGTCAGTCAGAGATTTGGAACTA
TTTCATTCGCTTATTTGAATTGAAATATTCTGTTAAGAGAAACAAAAGTCCATCAATTGG
ACAGTTGAAGTTTAATTGATTAAGATATTCAACATGCAGCATGATAAAGTGCAAATAATA
CATCCAAACCAAATAATAGAATCCAAGAAAACATAAATTCGCTTTAGATATTGACCATAG
GTGTTCATGAACATTAGATTTAGAGACCAACCCAGATACTCTGATTGGCCTACAAATTGG
CTGTCTGTTAGTATACATGTATCATAGGTTGGCAGTCAGAATTTACTGACCTCATGTTTG
TATGGTCATTTACATTACAATATTCGTGAAAGTACCTCCACATGTGTTGACACATGCACA
CAAACTGGCGAATTAGTCACCTTCGAAGTTTGTTGTGGTATTGGCGTTTGTCTAGTCATA
TAATTTTTAGCTTCTCAACTTATTTTCAGTTCTAATTGAAATCCTTCTCTTAATCTCAGG
ACAAGCCTAAACACCAAATTGTAAAACCGACTTAATTTCTATTCCTGTGATCTTAAAACC
CACAGAATTTTCAGAATAC
>TeaL_144135
GCCCAAAGTTCACTATACAATCCTCAGTCTAACACTACCCTTAGCTCCATGAATTTGCAA
CCCAACATATGTTTCCACAAGCAATCCTTCTCAACAGATACTTCCAACCATTATCTGAGA
AGTGTTTGATACACTAAAGCTAGGAATTTAATCCCATCCACCAACTTTTTACGCAATTTA
AATGGAATCCAATAATAAGATGATATTCACTCAGTTGATCCATAGTCTACTACTCTTACC
TCCACATAGAACCCAACACATTGTTCCACAAACAACTCTTCTCAAGAAAACCGTCATGAT
CTTTGGCTATGAAGAGCTCAATCCAAAGCTATGGATTCAACAGCACCCACCAACTTCCTC
AGGCAACTAAATGGATAACACTTGATTTATTTCTTGTTTCCCAACACACAATCACGTAAA
CAGAAAAAATAAATATAAATAAACAAGAAACAAGAAGTGGGGAAAAAGGGAAAAAAGGAT
CCCCAAAACTCCTACGATCTCATGCCAATGAAGTTTGGCAATCTAAAAAGCTTAAAGGAC
AGTGCCATACAGCCCCAAATAATCTAC
>TeaL_144136
TTTTATTTTAATATTTTTTTTTAAAATTTAATTTTAATAATAAAATTGTCTTATATTTTT
TGTTTGCAATAATTTTTGATTTTGTGTCACCTATATGTTTACTTTTTAGTTGAGGTTTTG
GGACTATTTCAGTTTTTGTGGGCTACATGTTTGTTATACTTTATCTTTTGTGTTTAGTCC
TAGAGGGTTATCTCTTATGCATTGAAGTAATAGAAAGAAAAAGCAACAACTAATACTACT
ATAGTATCTCAATTTTCCCTCCCCCAAATTTTTTTGCCGGTCATTTAACTTGGAAAATGC
TTTGGAATCTCACACAAAGGCCAAGCATAGTGCTGGAA
>TeaL_144137
GCCCTCAAATTGCACATCAAAACCCCAAAAGCCTACCAATCTAAGTTTAAATTAACCTTA
ACCCTTTCTCCTACGTATTGATTTTCAATCTAACCATTAATACCCAAAAATTATTTGTTT
TCTAGATTTCAAATAGTCTAATTCATATGAGAAATAGAGGTCTTTTTAATTTGGGGTTTA
GAAAAAGCAGGTCCTAACTCAAACCAACGCAGATCCATTCGAATAGGATAATATTACTAA
ATGGAAGATACATACCTTTTGCTCTTGCTACAATATATTTGCATCATATAGGGCACCTGT
GTGTATAATTGAGAATTATGCTGAATGCCAATTGTTTTGATTGGTGCAGTGCAACATCTA
ACAACATACT
>TeaL_144138
CTCACATTTCACACATATTTTCCCTTTCTCTTTCTCTATCCAAATCCCTACCGAAATCCA
TACTCCAAACACAACCTAAGAGATTGCAACAAATGAAAATTATGACATTTATCAATTTTG
GTGCCACGTATAATTAAATTTCATCTCAAATCAGTAACTCCCAAAGTATTTTCATTTTGT
CTGGCATTGCCAAATTTTGATTTTGGTTAAAAAAAGGGGGAAATTTGTATTTAAGTGCGA
ACTATTTAAAGTAAATGTAATTTCATGTAGGTGAAAGTTAGAGCAAGTGAGAGGTGTGTC
CCATGTTGCAAGTGAGAGGTATGTCCCGTTTTACAACTTTCACTTGAATCAGACATGGGC
TTAGTTGCACA
>TeaL_144139
TGGGGTCCTCAGCATCAAAATGTAGACCAAGGATCTTTAAAAATTTGGCTTGATAATAGC
TCAGGCAGTGGTTTCAAGTCGCTGAATTCATATCAATCCGGATATTTTGGTACTGCTGTC
AAGCTTCAATCTGGCTATACTGCAGGAGTGATTACGTCATTTTATCTTTCAAACAATGAG
GAGTATCCAGGATACCACGATGAGATTGACATAGAGTTTCTTGGAACGACGCCGGATAAG
CCTTATGTGTTGCAAACAAACGTGTTTATTAGAGGAAGTGGGGACGGAAATATTATAGGA
CGAGAGATGAGGTTTCACCTTTGGTTCGATCCCACACAAGATTTCCACAACTATGCCATA
CTGTGGAACCCTAGTGAGATCATATTCTTTGTCGATGATGTCCCAATTAGAA
>TeaL_144140
CTGGCGGACAAAGACAACTTCAATGAGTGGTCCCCCATCCTTGTGATATTTTCTAAATTA
CAACCACATGCCCAAGAAGCCCACAAAAATCTGGTAATTGGCACAACTGTGATAAATGCC
ATAGTTTGGTCTAATAATACTCTACATAAAGTACACATACGAAACTGTTTGGAGCTGCTT
ATAGCTTTTTTCATTTTGGGAGTCTATGTTTGGTGTAGTTTTCTGCTTAGACCTTATAAA
GAAGAAACAACTTAAGCAAGCTGCAAAAAAACTGATAATCTAAAAACTGAGTGATTGCTT
TTCACTTCTATCTAATTATCAACTTTCAACTTAAGAAAAACTATACCAATCAGGCATGCT
ATTGTTACAAAAAATCTCTTTGTCCTCCTGATCTTTCAGGCATACTACCACGTGCCAAGA
CCCAAGCTTCTAAAATCTGGTAATTGACACTATTG
>TeaL_144141
CGCTGATTAGGTGACCTAGCTCCAAAATAATTAAAAGAATATTTAAATGAAGAATAGTTG
AGAGTACATTCACATGAAACAAACATAAAATTTCATGATAGCCCATCTCCCACCAATCTT
TCTCATTCAAATGTACAGTTGCAGTGTCATTCATCTACGACAATCATGATAAATCTATGC
TCTAACAACGTGAAACACATCCCAATATAATAAATCTATGCAGATGAATTTTTGGTTCGT
ACACATTCTAATTAAAAAGCAGTCCTGGTTATAAAATAATGCACATTGAGTTAGCCAGAC
AATTGAAACATTTGCACCATGAAAATGAAC
>TeaL_144142
CCTTTTAAAATTTATTTCTAACTCGGTTTGAAATTGAAATAGCTATTCAACAACTATTTG
TGCTGGTGCAGTACAAACTGATACTGGTCTGAAAAAAAAATGAAAATATATACATAACGC
ACTTCCTACTATTAGCCAAGCAAGAAAGATTAGAGTAATTGTACATATCCCTTGTGATTA
GTCTCAACTAAAGATGGGTTAGACACACCTTGGCATAGCTTTAAAAAAAATAAAAATAAC
TAAATAAATAAATAAAAACTACAGGGTCAAGATCATGTTCTACGAATTTAAGCAGTAAAA
CATGAGCTTAATGTAACACAACATCAATAGGCCATATCATATCATTCACCATGATGAAAA
GAAACAGTTG
>TeaL_144143
ATTTTATATTTGTAACCTTCTCAAACCATTAGTTTGAATCTGTTAAAATATTCAATCAAC
ACTTCAATTATGAGGATAGAGAGTTACCAACGATTTGAAAAATCCTCAATATGCTAACAA
TGAATTGGTTGATAATTTTCTTTCAAAACTAACACAAACTGGCCCATGTATAGCCTAATG
ACGGGTGAGGGGCATGAGGGAAGGGGAGAGGATTGGTGAATTTTTACCCAATGTTCCCCT
CTACTTTTTTACAGTTGCAACTAAAATAGTGGGCATTTTGGTCATATGAAAATATATTTG
AATCATCTAAAAATACATTGGACCAACGGATTTTTATTTTTTAATAAAAAAAATTCAATT
TTCTAATCAAATGGCATTGTTACATA
>TeaL_144144
TTCTGTTTTCATTCCCAAATCTCTCTTCAAATCCCCCCACCAAACACATCGTTAGTCTCT
TACAAGTGAACTCCAGGCTTCATCGTTGTCCAGTGCCAGAGGGGCAAGTAAGTTTGTGAC
CTGATGACTGACTGATTTATTTGTGGATATCTCCTTGGAGCATCTGTAGTGGGAGTGTTA
ATACTCCCATTAGTCTCAGGTGCTAAAGCATATATCCAACAAGCTCAATTAATGCTGCAT
AGTGGATTTGATAGCAGGCTTGCTAGTGGTGTCAACAATGCTGCTAACTACAGCGAGCAT
GCTAGCACACAGGGAGGTAGAGAGTTAGAGAGAGAGAAGGCGTGAGGCAGGGACAGAGAG
GCGTTGACTGAGTGGGAGATTACAAGTGCCATAGGACCCATATTCTTAAAAATTCAACAT
ATTTTGTTTATTTTCCTCTATAATTTATTGATATTGTTATTTAGGTTCTTCCCTTTGTTG
TTTTAGTTGTTCTTATGAAG
>TeaL_144145
GAAAAAAGTCACCCTTGGATGACTCATGGCCGAAAAAAGCCATTCATGGCTGACACATGG
CCGACAAAGCCCATTTATGGCCAGCAAACTCCACCAGTGGCCGGCTAGAAAAATTTACTC
TCCAAATCCAACGTCAAATGGGCATATCTCCTTCCTTCGGATTCCTTTATAGGTAATTCT
TAAGTCTAAATTGAATTCCCGGAAGTCTTCTTTCCAATGGTGGCATCCTCACATTAAAAT
TCTAAGTGTGCTAAGAGATATGCATATTTTAGTGAAGGTTGCTCAGTTTTGGCTTAATTG
GACGGATGCCTAACTTCAACTAGCCATATCTCTCTCATCCAGGCTCGGCTTTAGGAGATT
CTTGAGTGTAAAATAAAGCCCTAGAAGTCCACTTTCCAATGGTGGTGGTCTCACAACTTA
AGTCCAAGTGTGCTAAAGGATAGACCTGATTTAGTGAAGGCTGCCCAGTTCTCTCTTAAC
GATTTATGCCAAACTTCTTCCCCAACTAGGTTTCTTCCCTCTCCTCCAATTTTCTTCAAC
TCCAAACC
>TeaL_144146
TTTTTTTCCCAAAATGTACATTTTCCTGAATGAACTTGGTTGCCTCGTGGACTGGTAATG
AATAAGTACATCATTTAACATAGCTGCTTTTAATCATGGGGGAATTAAAGCTGGCATGGC
TCTGTTTCGGGGTTGAAGTGATTTGGCTTTAATTAGCACAGATGTATCCCCGGAATAAAT
TGCCTCATATGTCATAAGATTATAGTTGGTTTTAGACAATTCAGATTTGCTTCTCAGTTT
AAATATTGTTCCGCTGAATTTCAACTTGAATAACTAACATTATGTTTTGTAACAATAAAA
GTAAAAAGATTAAATTGCCAGCTTACCCACATCATGAATTTTTATGTAGTATGCATAGTT
TTGAAGTAGTGGCTGG
>TeaL_144147
GAAGCTATTCAAAATATTGTAACAGTGTGTAACAAGCCGTTAAGGTACCATAGCTGCAAC
ACCGAAACGACCATTACACGTGAATTTCAATCACACCGCAAAAGCGGGTGTAACGGGTAG
CGCTTACCACAACAACCGTTATGTAACACTGCATTTTGAAACCTTCACAACCCAATTCCC
AAATTTGTTTATTTATTTATTTTGTACTTTTTGTTAAATTATTTTATAACTGAGAAGAGG
TAGTTGGTGTAATACTGCCGCAACTGCTTGAGATGTATAGCAGAAAGCCTCTCCCACTCT
CTTGAGTGGTAAGTGGTTGAACAGGATGAGCTGTCTCATTTTCTACAAGAGATCGGGGGA
TAGGTTCTCCCAAACCTCCCTCAGGGGGCGAATCTCAATTTGAGATCAAGGGGGATCCCC
TCTTCAGATTCTTAAGAACGTACAGATTCACACTCTGAATCTGAATCGCGGAATAGTAAT
TCTACAAGCAGCTCGCCTGATAGAGATAGAATCAAATATATTATTTTATTTATTTCACCA
CAAAATTAGTTATAGAATAAAAAAGAGTGATATGAAATACAAAATCGGATTTCCTTTTTA
CTTATTTGTTGTG
>TeaL_144148
TAGACGGGTATTTTGGAAAAACCCAAAAAACGAGACATCAGCACCATCTCAAGCCTTCCA
TTAATAATAGTATAGAAGATAGATAGATATACAATGAGAATGTTTGCTTAGAGTGAGATA
AAAGATGAGATCAAATTTGAAAAATTATTTTTTACAATTAAATTATGGATGGAAAATAAT
TTGCAAGGAGGGTTGATTGTCCGTCCAAGGGGAGGGTAAGATTCATTATAGTTTCCACAC
ATGTATGATTAACGATTTAGGTCAGTTTATAAATCTGGTCGAACAAATGTCGGATTAAAA
GGGAATTGATAAAAAACAATGAACGTCACGTCTTCTAGTCTAATTTGAAATCCCTCTAGT
TCTAAACAAACGCTTTCAATGTACTATGACTATCAATCATAACACAGTAAAATCTCAAAA
TATAATTTTACAACTAAAACTGCATCAACACACAACCCAAAAAAAACAAAGAACAAAAGA
TCCCAACATTTTTTGGGGGTGTATGCTAGAAAATATTTATTTTATCTGTTGTACATAAAC
TCCTAATATTAAAGATCTAACTCTTGTGAATTCTCTCACGTTTTCTCAGTCTGCATGAGG
GAGTCTTCTCGGCATAAAAGTTTAGCTTTGCGCATATTAGAGGTTAGATCTGCATATTGC
AAGAATGATTTTGAGTGGGACAACTTAGAGCGATTAGCAACTAAGAAGGTTGACGAATCC
AACACGAGACTCATGAGGGATTATGTTTTGGAACATGTGGAAAGAGATAAATGATCTCTC
TCTCTCTCTGTCTCTCTCAAAATGTATTTAATAAATAGAACTGATAATGGGTTGTAGAAA
ATTTATAAATTAAAAATAACTTGTTTCAACTAATTAAGAGGTCATGGCATACAAATCCTC
GTGTAATAACTTGTTACCAATACGTATAGGCTAATACGATTGTGAAATCGGGTTATAATG
TAATATTGGTAATTATCTCAGTTGGAGGATCAAAATTCCAAAACGAACATGGCCAGTACA
ATACATAGCAGGGTGATATTTATTTAGAACTCAGCCATGAGGACATTATGCAGACTTAGA
ACCAATAATAAGATATGTATATTCATATATATATGGATGGAGTAGAAGGAACCTGAAGCT
GGGAAGTAACAATCC
>TeaL_144149
TTTTCAACTTCTAGCTCCCCCATGCTGCAATCAACATAACACATAAAAACCAACATTCTT
AAAATCATAGAGACAGACAGTAAACAGGTTCGTTGTTTCCTGTTTTGTAGAAACTTTAGC
TTCAATGTAACTGTAGCAGAATATTCTGGTGTACTGGTTTAAATCCACTGCTATGATTTA
ACACAAAATTATTAGACTCGTGTGCAAGGATAAGGAACTATACTAAAGGAATTGCCTCCA
ACAACTTTCCTCCATGAATATTAAATTTAAAAGAATCAAAAGAATACATATGAACTATAT
CTTGAAACAAAAAGATGGCGAGGATCATAAATTCAATTGAACATCAGCAAAGAAATCACA
TGTGCAGTTGTGTGTGTGTTGTGTGTTAAGAGAGAGAGAGAGAGAGAGTTCTTGAGAGTC
GGACTAGGAAGGAAAGAAGGAGTGGAGCGAGGATTTGGGCGAGAAACTAGATTCAGGAAA
GTTTTCAAATAGTTGTTTTAGATTTGGAATTCAAGTTTGAATTTTGAGCAATGGGTTTTG
TTTTCTTCGTATTTTTATTCATCTGATCCATCTCTCCGACAAACAAACAACTGGGTTTGA
GAAAAATCCGATGCTCACAGATCACCCTCTATATATATATATATATATATGTATGTATGT
ACACAATCTTTGCTGAATTATGGTGGGCCTTCTCTTGTTTCCACATAACTTGCCGATCTT
GACTCCATGACCTGCGAGATTTTGTGTAATCTACAGATGGCGATGGGGGTTCCTCTTGAC
TTGGGTTCTCTTGATCCCTCTAGATTTTGCTTCTGGCTTCTCCTTCCCCACCAAAACCCT
CATATTTTCTGTCTTTAGATTTTGGGTATCCCAAAATTATGCTGATTTGTTGGATGATCA
GTTTCTGTACGCAACCCATTTGATTAATTGTCTGTAAGTAGATAGCAGAGACCAGGAATG
GCTCAAGAAGAACATACCCAGAGGTGTAGCAACAGTAGCAGTGGCGGTGGCGGCGGAGGT
GGTGGTGGTGGTGGCAGTGGTGGTAGT
>TeaL_144150
TTTCTCGTCAAAACCAGTAGAAAACTAGCTATTAAAATGGTGAAACAAGGCTTGGAGTAT
AACTAACTGCCTTGAACTGATGGGGAAGCAAGCCTTCTTTAGTGCAAATCTCCAATGACT
CCCCATCTTCTGGATCATAAGAATAAAGAGCTTCATTCTTGTATGTGATCAAAATCATCC
CATAGCTCAACAAGCATAGAGGATGAATCAATTCAGGACTTGTCAAACTTACTAAAGGCA
AATTCCCTCTGATGACAAACTCTATAGTCCAAGACCACTCCACACCATATTTCCTTCATC
ACCCATATATCATCTTGCCTTCCATGGTGGTCAGTTATGGCAAGACAGCCTCCCATCACC
AACAATCTGCAACCCCGACCCATACTGCAGTCAGGCAGTTTTGAAATCTT
>TeaL_144151
GTGCTTCCGTGTAAATTTTGAAGCTTTTATGGGTTCATGAGGCTTGATCTATTGTTTGTT
GGAATTTTTTTCTGTTTTTTTCCATCTGCATTTTGAGTCTGTTTGGTTGCTGGGAAAATT
TTGGCATTTGAAACAAATTGGGGGTGAGGCTTAGCTGGGTCAAGATGAACTGTACTTTCT
TGTTTGTCTGTTTACAAATTATATTTTTTTTGCTGCGAAATGAACCATTTACTGCAAGAT
TGCAGAGTTTGATCATTTTCCCCCCCTTCAGTATTTGTGTTGCAATTGATTGTCCCATGC
AATTTCATTTGAGTGTTGGGATATGCTTTACTTTACCCTCTGTTTGGTTTCCGAGAAAAT
TGTTGCCATTTGAGAGAAATTTGGGGGAGGATTAGCTGGGTAAAGGTGAACTGTACTTCA
TTGTTTGTCTGTTTACATTGTATTAGCTATGAAATAGGAAATTTAGTTTAAGATAAAGTT
TGATCGACATTCTGAGTCTGTTTCTGACACATTCTGAGCCGCTTTCACACATACTTTCAA
CTACTATTTG
>TeaL_144152
GCCAATTAAAAATTAGACTACAAACAGTATAAGAGTTATAAACCTAAATTATAATCTATA
AATCCTTCGCCAGACAACAAGCTGACACATGCATCTAATTTATAAATTATCAAGCAATGA
ATCATGCCCTGCAAACTATGGAGGAACAACATCTGACATAAACATGAGGTGTGCCTACCC
TAAAATTAATTATTTGGAGACAAGTGGTTGGAACCAGATATAAATGTCTTGTCAGTAGAA
CAAAGTGTATGTTTGTTTGACACAGCAAAATTTCGGAGTAAATGTCTTGAGACTAAACTG
TCCTCCATACTTGATTTGGAAACATTGGAACAATTGGGCTACCAATGATAGTGATAACCT
CATTAACAAAGTGTTCTTGGATATTGGATTCCTTAAGGATGATTGAATAACTTCAATTTA
CCATTTGTGATTATCACCATCCGAGTAATGTTGAAACTACTACATTGCCGCCAAAATCAT
TCCATGGAATACAATGCAGATGGATTCTTGAATAGTAAAAATTAAATTAAATTAAATTAT
GCCTTTGAATGATTGAATCACACAAGAGGTAATTCTGCATTTACCAAAAGTATTAATTTC
CTTTCCTAGGAAGAAATACCTTAAACATCGAAGTAAGCTCTC
>TeaL_144153
GGGGGTTATGAGTTGTTTCAGTGCCCAGATTACTCTCCAATGGTTTATTTATCTATGTTT
GGAAGATATTGTTCTTTAATTCTGTGGTTTCTGTATTCGGTCCTTTTTCTTTTGGGTGGT
GGAATTTTACTAGAGACAGTTGCATCTCTAATCCTGAAATGATATTTGTTGGTTTTTTGT
ACCTGTGAAGAGGGAGTAAAGCAAAGTATTTACAGTGTCTTGTGAGGGGTACATTGGGTT
TGGATGCGAAATTGATGAGGAGACATCTAATAAGCTCGAAGGTCTGCCTGGTGTTCTTTT
TGTCCTTCCTGATTCTTATGTTGATCCAGAGAACAAGGATTATGGTGCTGAGCTGGATGT
GAAGACGATTAAAGATTAAACACAAAATTTTGTGTTAGCATTTTGCAAAGAAAATGCTAA
TTTGCGCAAGTGTATTAGGATTTTGACCATGTCCATCTTGGCAAAGCAAATAGCCTGAAA
GGACAAAGAATACCTTTGAATGCTAATGATGGACTTATATCAAATTTCTCTCTTAAATTT
TC
>TeaL_144154
GCAAAAGGGCCTGCGGTGCACCTAAAAAACATAAATGGCACAAACAATGCTCAATTAACA
GAGTCATGTACACCCAAACACATAAAAGTATCCATATATGCAAAGTGCACTTTCTGTTTC
TTATAGCATTTGTATTCTACTTAGATAAAATACTGATCAGTCCCTCCAACTCTTTCAGTA
GAACAGCATTAACATACCCAACCTCATCCTACCTCCACTAATTCAAACTGGAACCTTTAT
GCTCAATTGCTATTTTATGCAAGTCAATTCATGGTTAGAAAACTGGCCTGCCAGCCAATC
ATTATAAGTAAAATGTGAATTTAGGAACTTAAACTACAGGAACAATTAACTGATGAGCAA
AAGTATAACAAAATAGCTGGGCAACTTGGTGATTGGAAGCCAAAAAGAAGAATTGGAAAT
TTGGAAGTAATTGCAAATTTACATTAATAAAGGTATCAAGTACCTGGGAAACTTAAGGCA
AGAC
>TeaL_144155
AGCTTACACTCAGGCATACCACTGCAAAAGATGAAGGATGATTACTATATGGTTTTCGAT
AGTCATCAGAATGAATAAAAGCTCAGCGAGGATGAAAAACTTTGGAATGCAATCCACTGC
TCTCATTCGTTTTACATGGACCAATGTACAGATCCCATGTTTATCAGTTTGTTTGCTTTA
TGAGAGGATATAGAGATCATCAAACACACATCGCCATAAGCACAAGCTTTGCAGCCCTCA
CGAGCAAGATTAGAAAGTAACAGATTTCCAAAGAAAATGAGGACTGTAGCAAGCATCTAG
GTCCAAATATACAAGCACTACATTCACATGCATATGCAGAATTGAATTTTCTGTATACAA
GATGACTTAAGCACATGTATACGCAGGTTGGAATTTTTACGTAAAATGAATTCCTCAAAC
TCAACTCTTCCTAGTGGAAATCTGCAGTTTCTTCTTCTTCTTCTTCTTCTTCTTCTTCTT
CTTCCTCAAACTCAACTCTTCATCTTTTTATTTTTTAAATTTTAAGGAGAATTGTTTGTC
CAATAGAGTTGAAGGTTCAGATCAGAGGTAGGAAACATGAAATTGTTATTCTGGTATTGG
ATTACCAGCTAATATATGTTTTCTTTCAACTAACATAACAC
>TeaL_144156
AAAACGTGACATATAATAAATATACAAAATTATAAGTTTTGCACGTGTCCCCAACGTGTC
GTGTCCTACATTTTTTAAAAATTTGCATGTCCACGTGTCCGTGTCCATGCTTCTTAGACT
ATAAGAAAGTCCATAATATATTCCTATGCAAGTGGGCTTCTTTTGTATGATATATGTAGA
TCATCTTGAAGTGAGGCACATTCTTAAGTAGAATGCTAATGGTACAAGTAGAATGCTTTA
TCCTTTTCTTAAGTGCTCTTTTCATCTTCATTAAACTCTGAACAGCATTTACATTTTGGT
ATTTTTTATTTTTGACTGAGCTGGATAGAATCACGGAAAACAATTCTCTTAGGCTATGTT
TGGATCTTGAATTTGGCAGAGGAAGATAAAATATAAGGCAAATACGGGTAATTAAACAAA
ACAAAACAGAAAAAAATGGAATTTTTAGTAATATTCATTTTTTTCTCATTTTCCT
>TeaL_144157
CCTAACTCTAGAGCTGTTACGTTTGTAATTTAACTCAAACTATTATCGATGCCTTAGCAA
TTTATTCCAAGTGCTTGGCATATGCAATCAAACTCATTGAGATATTTGGAAATTGGAGAA
AAGTACTCCTTTATTTAAATTTCTCCCAAATTTGTTTCTGTCATCTGAGTCATTATTGAC
AAACTAGCAATAGCGACCTTGAGTTTCCTAGTTATGTCATCTTAGTCATTATTGGCATGC
CAAAGCTAATTTCACCCATCATGTGAAAGCGAAACCTCTTGTCCAACATGGACCTAAGGA
TGTTGAATATTGGTGAAAAATTGAACAGTGTGACCGAAGGACCCACAGGAACAATGTGAT
ACAAAACATTGGACTCTACCTAAGCTTCCTCAAATGGAAGCTTTCCAAAATGTTTTTCTC
TAATGGGAAATTTTCACTGAACTAACTTGTTGAGTTACTTGACTTGCTACATCAGGACAG
ACTTCCTTACAAATTTCATCTTGTTGCATACAGAAATCATCCTATTGTCTACGAAATTGA
GCGTCAAAATCAGAATGGATTTGATTTATGATGTTGGTTTGAAGGACCGCCATGTCTTGA
TTGGTTGGGACATGTGGGTTTAATGATAGTCATGAAGTTGTTTTGAATGGTGGTCAAGTC
CTTCTGACAGATGGCCGTGTTCATGTTCTATTCTAAGGTGCGTTTGGTCCAATAAGGCTT
GTTGGTCATAGAAATCACTAATGGTCACAGTGGCGTAAGGGAGGAAAATGGTTTATGCTA
ATATTTAAAATGGCAAAAAATAAATAAATTATGTCCTACTCACAACACGTACAAAGGAAT
GTGAATGCGAT
>TeaL_144158
AGAGGAAATCATCAAATGCGAGGTACAAGCTGTATACTCTTTAAGTTATGGCAGTGTACT
TAAAACTTTATGTTTCTGGCTTTTTTGTTCATTAACTCGTGTGAGTGCGGACTTCAACAG
GACTCACGTATTTCTGGTTAGGTTTGAGGACATGCTTGCAAGCTCTGTTTGAGTCAGTTC
AGATATGCAAGACATGGCATTTGCAAATTTAAAGGCTGTTTGTTTAGTATAGGGACTACT
AAGTTTGGTAACCCCAAAATTTATGCACCAATGGGCATTTAGTGCCAACTGCTAAGGCTA
TGTTTTCCAGAATCCTGTAGTTATATAGATTACAAGTGTAATGGCATTTTTGTGTATTGT
TTAGTTTCTTGCATTACCTTTGACTTAAAATTCCTGTAGCCTATGGTGCTAGGGTAGAGA
AAAAAATTTAGGAACTCTAGCAATGCTGTGTCCTGACTTGGACAAGAATCTTCATGAAAC
TAAATTATCGCAGATTCTTCATTTGATATATGATTTGGTAGCATTGCAAAGAATACTCCC
CTGAATCGTAGGCATGTAATTTTTTTAGAAGTCTTTTTGCTTTCCCAAACCCTTGATTAT
ACTGTCTTACAGGTTTATCTAATTAGTATTGCCTCAATAGAATTTTCAAAAAGAAGAAAA
GCTTCGTATCAAGTTTTACCACAATTATTGCTTGGAACCAAAGAAACAGTATATTTATTT
TCCTGAATAAGGTTTACTCCGATCCAAAGTTTCATGTGTTATGTAGGAAATTAAGAACCA
AGCCACC
>TeaL_144159
ATTGAAGTTCCCACATTAATCACCTACATTGATTCTAATAGTAATTAGACAAAATTTTTA
AAAATATCAAATAGAAAAAAGTACATAGTTTGAAATCTAGTTCCAGCAACAAATCTATGA
CAACCTGAGATTGCATTGATGTCGAGATTAAAAATACTCCATAATCTATAGTAGCCACCA
GCATTGACAAAATAATGAACTATTATATAAAATAGAAAAATTATTAACTATTGGAAAGCA
ATTAAGCACATAGCTCAATCTCCATGCTGAGTAATACCAGGGAACAAACAATTAGCAAAG
TCCTGTTGGTCAGCATCAAATTCATTCTGGTTTGGGCTATAAGTGCACAGGGCAAGAAGA
CATTACGTATAGCAAATTTTTTATGAAGGTATAGCTTCTGAATGAATAAACCTCACTACA
TCTATGAACAAAAAAATGTTCTTTCTTTAGGGTAAAGGGGGAAACAAACAAAAACCACAT
GCTAGAAAACTACTAAATTATTTGCTAACCCATGTCTAATAAGTGATTGACATGACTTAT
TAAGGTATAAAGACTGTTCAAATAGCTTTGGTAACACCATTGGCTCATATATTAAGCCTA
CAAAACACAACACTGAAACAATGGAAAAAGTAATGAAATAAAGTTTAGAGCACTTACTGA
CTCCAGATGATCATCATCATCGATACTTGCACTGGTATCAAACAAACATATTAGTCCATC
TACAGAAGCGG
>TeaL_144160
CTCTCACTCTCTCTTCTTTTCTTTCTCCCACTCTTAGCAAACTACGATCCACACAATCTA
GTTATAGGCTAATCTTACATTGTAAACAAACAATCTAAACATTGAAATTCAAACTACAAC
TAGTTAATCTTAGAGTCTTCTTCTTCAATTTCAACTCGACTTTGTAGCCTCCAAATGCAC
AGTGATGGACGGTGGTAAAGATCAATCAATTCTGCTCTTGCTCTGAATCAAGCTTAATTT
CAACAACATTACCTCTAGTTACCAACAAGAGAGATGCCTTGCCCATTCTTTAACATGGAA
GCCACATTTTTGTTTTAACAATGTTCACATATTTGGTGATACATTTTTTGTTAAGAAAAA
AAAAATAATTGTT
>TeaL_144161
CCGTTCCGTCTCTATCTCTCACCCACTCTCTCCCTTACTCTCTCTTTTTCTCCTTCTCTT
GCTGTCTCGCTCTCCCCTTCTTCCTCTACCCTTAGCCGACTCCATCTCCACCCTCACCAT
AGCCTACAACCAACTCCACCATCCACAAAATCATCGATCACTTTCATCACTATCACCATC
CATCCAAATCCCTCACTAATCTTCCAAACTCCATCACTACTCCACCCGAAATCTGCATCA
CCATCTTCACCGATTCATCAAGTTCCATCACCGATCCATCAAGATCCGTGACTGATCCAT
CAAGATCCATTGCTGATCTACAAAAATTCGTCACCGATCTACCCAATCGTCTCAATTTCT
TCCGTTCATCAAGGTTATCACCGATCAACATGTTAAAATTTTTGTTGCACTGTGTTGTAT
TTTTTTACTTGTTATATGTGCTCCAAATTTTCTTGGATTTAATATTGGTTGCTTCTACCT
TGATTGAAGTATTTGTTTTTATTTTTATTTTCTC
>TeaL_144162
TACAATATGGTAAGCTTCATTTTAATTATTTGTTAATTTGGATCTCTAGCATTTCTCTTT
TGAGAATTATTAAATGTTTACTCGTAGTTCTTCAATCTTTTGGCTTTACTTTGACATAAT
ATGAAGCTCAGCAAAATATAGTAAAGGGTATGTACTGATAGAAAATTTGGTGAAACTGAC
AACTGTATGATGATAAGCTTATTTCTTTTCTTCTTGATGAATATTTAAAGACAATTTAGT
GGAAGGTTCGATCTACCCTAAATTTTGAGCAGAATATAAGCTCCTGAATGTGCCTTGATC
ATTGAAAACTGCAAGTTTTTTGGTGAAATAATCATGCTGCTGTGTTCCTTCTTGTGTCTC
TTATTGCACTGTTAATAGATTTTGCAAATTTGTGTAACTACCTCCAAATTTTTATCTTGT
TGCACTTATGGTTTCCTTTGTATTTAGTTCTACAGCGTAGACATTCCGCTGATATTGCTG
AATATAATAGAT
>TeaL_144163
CAAGGTCTTAAATATCGCCCACTACTTATTGTATTGGCCATTATGTATTCAAATTTTGGA
CTTCCAATACCATTATTCATCAATATATTGGCCGATATATGACTCTTACCGCTGAACACC
AATACATATCCTGATTTTGTTATTTAAAACCATGCATACAAGTGAAGCAAACCACTTCAC
AAAATGCTACTAAATGGACCTCAACAATAAGAAAAACAGCAGTAAACTCCGCTGGCTATA
AACCAAGCCAAGAAATAAAATAAAAAATTCAATTCCCGAAAATAATCCCCAACTAGGTAT
TAACAATATCCTGCATAATTGTAGCTCTGTGGAACACCAAATGAAGCACAGCAACAAAAA
TCAGCAAAACCCTAAATGGGCATGCATTCAATAGCAAATTAAAACCCAACATTCAATTCT
CTAGGGCTAAACTGACATAAAGCCGCAAATTAAAACCCAATAACTCTCTAGAACAAAAGT
GACCCCCACATTAGGCGCGCACACACACACCAAAACCCAATTGTCGAATCCTCTCTAAAT
CGAAAACACAGTTAGCCTTATAAATTAAAGCACAAAACCCAATTGTAAAAAATAAAATAA
AATAAAATAAAATAAAAATCACTTCAAAATCATCAAGAAACCAAAATTGACATTGTTAAG
CGAAACCCAAATGCAGGCAAACCTTTCTTTTCCAGAGGCTGTCGCTGGAAGCAACTCCGT
ACCAT
>TeaL_144164
TTTTAAGTTTAAATTCATAATTGTCTATTTTAAAAAATAAAATATAATTTGTTCACGTGT
TTAGTGATATATAATGAAGCTACTTTTTTTTACTGACAGTTTTTACAATAAAATTTACAA
GATAAACTGTTTAAATTATGGTTGTTAGCCTCAAATGAAACCCATAAAATAGAGTATGGT
GAAACATAGAGAATAGTGGTATGGAAAGGAGTCATCCCTATCATTTTATGTATCAACACT
ATATGATTGTTTGGAATGATCTATATAAGTATACTTTTTGATTTTTTTACTAAAAAAATT
TTTTAAAAAAAAAAGTTAAAAAAAAATGTATGTTTAGGAAAAGTTTTTGACTTTATACAA
AAAAAATATATAACAAAATATTGTAGCAAATTTCAAAATTACCAAATTGCCCTTCCTGTC
ACCGTCAGCAACATTGCATTGACTTTCCATGCATTTCAATTTTTATTTTTTTTTATGAAA
ATTTGTGGCTTACATTGTGCCACCTTTTCTTTTTTTTTTTTTTTTTTTTTTTTTGTGGGG
>TeaL_144165
TCTATGTAATGAAATTTCTTTGTCAAATTAACACTTATTAAATAATTTATTGTGTTGCAT
TGTATAAAAATTAGAGATAAAGAGTTACCCCCCAGATGTGAAGCTTGGAGTAGTTGATCC
CAGGCGAACTTTGTCCCATTGTCGGTTGGGTACGCTGGTTCGATCTGTCGGACTATACAT
CCCTGAGCCACCAACACACGTCGGTGCTCCTTCCTCAGGCCCTTTGCGAGCCCCACCACG
ACCTTCACGTAGTCATCGTCTCCGGCTAAGAACGTCAGGTATGCCCGCCTAGACTGACTC
GCTGCTGTGGACTTGGAGGTGGCTGGCTGTGCCACTGACCGATGGAAGCTATGGCGGAAG
AGACCAATTTGAAGCCGTACTTGTCGAGGATGTCTCCAATTTCAAGCTCGTTCTGGTCCT
CCTCGCAAACCCGACTTGAATACGTCGA
>TeaL_144166
ATCCAGCCAGCAAATGAAACCTGGTATAAGAAACAACTTGTTTTCTATCAAAATTGTGAG
TCTGAAAGGAGAACATATCAAAAAACAACACAGACAGTCAATATAATCTACATAATACCA
GTGTAGAGTGTCAAGTTAAGCATTGGAAATCAATTAAGTCCATCATTGAATTTAAGGATG
GATCCAATTGCACATAAACCTACTAGATAGAACTCACCCAAAGCTAAAACCTTAATTATT
CTTGCATGACTCTTTTTTTGGGTAACTGATATTTACAGTCACCATTTTTGGGGTTTTATC
ATGAGCTGAAGAATACACGGGAATTGCCCCGAAAAACCAAAATTAGGAGGAAAAAAAAAA
GGGGGGGAAGAAGGTAACAACTTTTTTTGTTTTTTTGTT
>TeaL_144167
CTCAACTGAGGATCTCCGACTTTTCTGTACAATGGGCCGAGCTGAAGGGTTGATGTTGAG
CTTGTGGCAAGCAAATTCTGGGTCCAACCCTGGAGTATCATATGCTGACCACGCGAATAC
CTCCATATTTTCCCTCAGCAGTTCCAGCAGCTGAAGTTTCTCATCAGCGCCTAGCGAGGT
ACCGATAAGGAAGTACTTTTCTGGGTCATCTTCTTTTACCAAGACTTTCTCCAAATCCTC
TACCATCTTTTCCTCTAGGGTTCCCCCTACATCTTCCAAGACTGGCTGTTCGGCCACTTC
TACTGTCTGTACCCGATTACAGAGCTGCTTTGCCTTTAATGCTGCCATGAAACAATGTTT
GGACGCAACTTGATCCCCTGAGATCTGCTCTACTCCGTGTTCCGTTGGGAAACGGATGAG
CTGGTGGTAGGTTGAAGGGACTGCTTCCATTCGATGAATCCACGGACGGCCAAGTATGGC
GTTGTAAGGGGATGGTGTATTAATAACCAAGAACTCTATCTAGAGGGTTTTTGTCCCCGC
CACGACTGGCAACACTATTCTGCCAAGCAGCCATTCTGGCTGTGAATTGAAACCGACCAA
CGGAGTTGCCACTGGGGTGAGGTGCTGCTTAGAG
>TeaL_144168
TTATCCTCAAAACAAAAGAGAGACTAACAGAGAGAGATAGAGGCGAAGGCAAAGGCGAAG
GCGAAGACGAAACGAAGGAGGTCGAGGGCGGCAAGGTGACATCACGGCGAGAACCTAACT
CATACACTGCAACGGCAACAATGAAGCAAGGCCACAGAGAATAAAAAAAAATCCTTTGAA
AGTAAGAAAAAGACCCATGAGACCCATGAATCTGGATCAACATCAACGAACAAATGAACG
GGAAACAACGATAACCGGCAAAGAACGAATGATGACAACCGGCGAAGGATGAAGACGACA
ACCGGCGAAGGATGAACTACGACTTGAAGATGTTCTGCTTTATTCT
>TeaL_144169
GGCAAATTCAAATTCTCATGTTTAAAACCTTTCAAATCATGCTCTTGATGATATCTTATA
AATAACCTAAAAAACAATGACTTCAAGAGTCAGGATGCCGTTGAGCTGAGCATGTAGCCC
CATACAGAGAAAGCAGAGTAGCTTACATATTAATTAAGCAGCAATTATTATGACTCTCAA
GTAGGGAAAATTAAGAAAACTCATCACCAAAATCAGGTGGTCAAGTTATACAACCCTCCC
TTAATAGTATAGCCGTTTTACAATTGCAAGAGCCACTTTTGGAAATCAAGCTAGGAACTC
AGATTCTTAATACTTATCCTACAAGGAATGCCACAAATATTGCCATGTTCAACCAAGCTA
TTGCTCTGTAATTAGATATAACATGAAAA
>TeaL_144170
TTTCTGCAATACAATCACAAAAATCAAACACATAATACACATGAATCGACAAGATTTTAA
AAGCAACATTGATGGGATCCATTCGTATTCATCATGTTCAATATGTGATCAGTTTCTATA
TTCCTATACTTATTCGTTTGTCAATTGTTGTTCTCCTATTGATGAACACCGGAAGGCAAG
CAAGCTTATGAGTCCTTGAACTCAAGGAGCCAGAAAAAAGGAGGATTCAAGGCTTGCATA
TTTGTTTATGCATTGTCGACCTTGGATAGCATTGGGTCCATTGCAAACATGTCGGTTTTT
GTTCTCTACTTCAATAACGTGATGCGATTCGATGTCTCAATCCGCAAATACTTTCACAAA
CTATATGGGTTCAACTTTTCTACTCTCTGTCGTCGGAGGTTTCATCTCAGACACTTACCT
GAGTAGGCTCACCACATGTTTGAGCTTTGGACTACTTCAAATATTGGCAGTGACAATGAT
CACAATCC
>TeaL_144171
CTTCAAACTGCTTTTACAATTGCTAAATGGTTTTCCTCATTCAAAAACTGCTAAACGATT
TTTTCACCCTTCAAACTGCTTTTACAATTGCTAAACAGTTTTCCTCATTCAAAAACTGCT
AAACGATTTTCCTCATTTATCAAACTGCCAAAAAATTTAAATGTATAATTGCAAATGCGT
CACCTTTGCATCCACTGCTAGTGTATATACATACATGTTCAAGTGGTCAAAATCCATCAG
CAGTCCAAGTTCCCTGCACAACTCTAAGTTCAAATACAATTCAAGTTGCAGATTCAATTC
AAATTTCATCACATCAATCTGCAAGCACACCAGATTATGGGCCTTCTTTGATGGTTTTAA
TGAGGTCTGAAGGAATGAAAATGGAGTAGACAACATGAAATTAATATTGACCATTGCATT
CTTACCTCCATGCAAGTGATTTTCAATTTTCCTTGGATATTTCTTCTTGCATTTCCTAGA
TTTTCTTCTATTTCTCTCTCTATGGCAATACAGTTCAAAATGAAGACTTCTCTCTTACAT
TTCCTTCTTGTATTTTACATAATTTTACAAAATTAGTTAGGACACCTGGCTCTGGCTAGG
TAGAGATTTG
>TeaL_144172
CCCGTTATTCTGGTCGATGCGTGTGCGATCCGCCATCGCGTCTTAAGTGAAGTCCACGAC
CTCATCGCCAAAACCAACCTGCCCGTCTTCGTCACACCGATGGGTAAGAGCGCGATCAAC
GAGGATCATTCGAATTTTGGTGGCGTTTATGCGGGCGAGGGCTCTCAACCATACAGTGTC
AAGAAATTTGTCGAGTCCTCTGATTTGATTCTGTCCATCGGCACTCTGCAGAGTGACTTC
AATACTGCAGGTTTCTCTTTTCGCACGTCCAAGCTCAATGTCATTGATCTGCATAGCGAT
CATTGCATTATTCACTACTCAACGTATCCCGGAGCTCGGATGAAGGGTGTTCTCCGCAGG
CTCAACG
>TeaL_144173
GTCAAATTTAAAAAAACAAAAAAATAATGTGACGCGCTTTCACGTGTGTTTGACATGTGT
CGGGAAATGTCCAATGAGTGTCAACAATGTCCGACACGGATACACCACCTTCTTAGTAGT
GTTCGTGCTTGTTAGGCTTTTTTAAGAAAACTTTGTTTCATTTGCTTATTAATAGAGCTA
AACCCACGGAGGATAGACAACCAACTTAAAAGTGAAAGGAAGCTCATGTTAGTTTGGATG
TTATGATTCTAATCCATTTTGACCTGCCTTTCTGTTCCATGAAGGAATTCATCTTACTTG
TATTAGTTCCAGCAGTTGTTTTTCTAAAATCAGGAAGAGGAAATAGGAAGGGAAAAAAAC
AAAAGAACTAACAGATTCTATCAATCAAAGCACATGAACATGAGAAGCAAAAATGAGAAA
CCTACTACACATTAGTTTTTGAACTCACCAATCATCTC
>TeaL_144174
TCCATGCATATTATCATGAAAAATCGATACAAATTTGTTACTGCCACTTAGTATCGACAA
TAGGTCTGAAAATGTATCTAAAAATATCAAATTTAGATATTTGTACCCTGTCGAAGTAAG
GAACCATGGCATATATGTTTGGAATAGATTCCATTTTGAGAGAGTTGAAAAGGCACTATC
TCGTTGAAAGGTTCTATACATCTGCCCTTTCTCAACGCATTTCTTTAGACAAAGACTCCG
TTTTTTCCTCTTTTCGGATGGTAAATATTTCTCAGAACATGGAGTGTGAATCAAATCCAT
GTTTGAATTGAAATTGAGATACTGATGCAAGTTCATCCCTTATGAACCAGTTTTGTAGAT
GCATTGAGATTGTAGGTTGTGTTTCTTTATGTTTTTTGTTGTGAAATTTAATATTTGTAC
ATACCATAAGATGTAGATCTTATTGACCTGGCTG
>TeaL_144175
CCAACCCAAAAAAAAAAATGGATCTATTTATGCATCTTGATCCTAATTTTTTATTTTTAT
TTTTCAGAAGGAAAAAGAAAAAATAACAGAAATAATGGATTTAGAAAAGCCGTTTACATC
CTGCTAATGTCACTAGAACTTCTCTATCCAACTTGGCTTGTTTTACTTTTTATGTAGATT
GAGTTATTTGATGATTCTGAGCTAATATGTTTGGTATTTAATGCCTACTCCAGAGTATTC
TTGTGATTGTTGCTTCGTATATCATCTTCTCTATCTTTCTTAGAATAGAATGTTTCTGCT
TTTATCATTAATTCAACCCTCATGAAAACGATTCTTTCATTGAACCTACCTTGAAAAACC
>TeaL_144176
TTGCATTTTATTTCTTGTGTTTCAGCAGCTATTTTCGCTTGGTTTTGTTTCTGTATTGTG
TTATTACTCTGATGGCTTGCATACCTAACTAAACAATTTTGAGCATTTATTAGGTTTACT
TTACATAATCCTAACTTCCTTCCAAAAGTTGTTAAACTCTGTCATAAATTAAGCGCCTTG
TCTGTTATATAGATACCAATTCACATGCCTAAAGCAGAGCTTAGCCTCAGTGTACACAAG
TTTAAGCGGTGTCCTATATTCCTTACCTTAAACTTCTTGCAGTCTCCAGGAAAATCACTA
CAAATTTGAGAGAGGAAAAAAAATCCTAGATTTGTGCCGTATAATACTTACCAAATCCTA
AATTTTCAGTAATTTGAACTGTATGGGCTTTCCAGTGCCACTGTCAAGAAGGCATCTGTG
TTCTTTTGGTGCTGCCTAGTGTTGTCAGAAAATACTAATACCTAGTGA
>TeaL_144177
CATCATCACCATCATTTGGCAGTAAGTACATTTAAGGAGGGTACTCCATATCCACTTCTT
GTCTGATTATTTTAATTTGATATATGATTAGGCAGAATCTATAAGGCATAGTCTGTAGCT
TCTTTGGGAATGTGTTAGCATCCTAGTATCCTTGAGGCAATTAAGTGTTAGTCATGACAA
TATACATTGATTTTCAGATGTTTTATTGTTCTTTTAGTCATTATTTTCCATCAATCCCTT
TCTTAACCGTTCGATACGGGGAAGTGGAAATGGTTCTTAGGTGGAATATGTACTCCCTAT
GAGTTTGACAATTGAATTTTTCATTATAAATAATTTTACTTGATTAGCCTTGGGTCATTG
ATTCCATAGCTTGATTTAAATGCAATGTTGGGAGTGATAAAGCCTGGGGAGTACGATTTA
GGAGTTATTGCACACACACTAAGTTCTCCTTTCAATTGCGATTTTTTGGGAGAGCCAGTG
ACTTTCTCTAGTAATATTGTCGCTAAGCAAATCTTTTGTTTCCTTTTGCAATATGAAGGG
AATAATGCCTAATAACCCCCAAGGAGATTTCTATGTTTGAACAGCTTATTTTTCTCTTAC
TTCTAATTTGGATGAATATTTGCTTGGGTGCTTTATACCAGGCTTCTTATTGCTTTGATA
TACTTATTATTTTTGTAGTCATTAAATTATTATTATGTCAACAACTGACTTTTGTATGAA
CTTATTTAATGGTCATTGTCAATTGAACATGCTGATCTTCCTCGTTTGCTAATGATGAAT
TTGGCATTTATGAATCCATTATGCACAATATTCTTTGACTTGGATAGGACTTGCCTTGGT
GAGTGAAAAGCTTGATTTAACTGCTTCCGTGGAGAACTTGATCTGGACAAGTGGGGTCTA
GCAGTTATTTGTGACGTATTCAACTGGTTCTGTTTCAAATTTGCCTTCTGTTTTTTTGGA
GCTACCATGTATAGCACTTTCTCATTGTAGCATATTATGCTGAGCGAACAATTTGTTTCT
CCTTCAGAGTGTTTAAAGGGAATATAGACTGAATAAACCAAATTTTTGTATTTCTTCATT
CTTTCTTGGGGGACTTACGTGTTGGTCCTACTAAGCGGACTTATTGCCCAATAAGTCCTA
TGATAATTAATGATAGTTTCATACA
>TeaL_144178
ACATGGACAGGAGTTGGATGTTAATTTCTGATAGATTCAGTCAGCCATATGTAGATGGGG
TGAACTCATTTATTGAATTTGCAAAGGCTCATTTGGGTGAGGCTAGAGAGATTAAGTGCC
CATGCATCAATTGTTGTAACTTTTATAAGCAGGAGTATGATAGTGTGAAGGCTCATTTGC
TCATAAGTGGGATGATAGTATCATACACCACTTGGTTAGAACACGGTGAACTTCCAGAAC
ACAATAACCTTGATGAAAGCAATGGTGAGAATGATGAGGATGAAGATGAATATGATGAAC
TGATAGAGGACTATCAGAGGGGGAATTTTATGGAGGGTGATACTCTAGAAAGAGAGGATG
TACGACATTTTGATAAATTGCTAGATGCTTCCCAATGTTGCTTGTACCCAGGTTGCAAAA
ACTCAGATACTTTGTTATCATTCGTTATTCAGATGCTACATGTGAAGGTAGAAAATAGGT
GGAGTAATAAGTCTTTTGAAAAGGTTTTGGAGATACAAAGGCGATTCTTACCAGAAGGCC
ACGTGGTGCCAGGGTCAATTTACGAGTGCAAGAAGTTGCTACGTGACTTGGGCTTGGGGT
ACGAGCTCATCGATGCATGTAAACATGATTGTGTACTATTCTGGAAGGAGAATGCTCACT
TGGAAAAATGTCCCACATGTCAAGCATCTAGGTACAGAGTAAATGATAGCAAGGGTAAGA
AGATCCCTCACAAGATATTGCGTTACTTCCCATTGACACCTAGGTTGAGAAGATTGTACA
TGTCTAGGAAGACGGCAAAAGACATGAGATGGCATAGTGATAAGCGTGTGGATGATGGTG
TAGGGAGGCATCCGGCTGATTGTAAAGAGTGGAAGGAATTTGATTTGCATTATCCAGAGT
TTGCCCAGGAGACTCGCAATGTTAGGTTGGGCCTAGCCACCGATGGGTTCAACCCTTTTG
GGAACATGAGCACTTCCTATAGCATGTGGCCTGTCATACTCATGCCCTATAACCTCCCAC
CTTGGAGATGTATGAAGGCCCCATTTTTCATGATGTCCTTACTTATTCCTGGACCTAATC
AACCAGGGACTGATATTGATGTCTACCTAAGGCCATTGATTGATGAGTTGAAGGAGTTAT
GGGAGAATGGCGTGATGACTTACGATGCCTCCACTGAACAGACCTTCCGGATGCATGCAG
CTGTAATGTGGACCATAAATGACTTCCCTGCATATGGTGACTTATCTGGATGGAGAACTA
AAGGTTATTTGTCTTGCCCTCCTTGTAATGATAATCCATTGTCACGCGGGTTGATCAGTA
AGATTGGGTGGGTGGGTCATCGAGCTTACTTGCCTGATAACCACCTTTGGAGGAAAGACA
AGAAGTTTGATGGTTTAACTGAGCTTAGAAAGAAATCCTTGGATTTACCGGTGGAAAAAG
TAATGGCTCAATTGGATCAATTGCGGGAAGTCAAGTTTGGAAAGGATCCTACCAACAAGA
AAAGACCACGAGAGTCTGAAGAATTGAATTGGACAAAGAAAAGCATAATGTGGGAGCTAC
CGTATTGGAAGAAATTAAACCTCCGACACAATCTTGATGTCATGCACATTGAGAAGAATA
TTTGTGAAAACTTTTACGGGATGATGTTGGCCATAGATGGGAAAAACAAGGACACGTACA
AAGCACGTGATGATTTGCAAGAAATGGGCATAAGGCAAGAATTGCATCTACAGAGGAAAG
ATAACGGATCCGTTGTAAAGCCTCGGGCAGCCTACACATTGGATTCTCGACAAATAGATG
GTTTTTGTGAATTCTTGAAGTCGATTAGTTATCCAGATGGCTATGCAGCAAACATCTCAA
GATGTGTGACTTCTAAAAATGGAAGATTATCAGGCATGAAAAGCCATGATTGTCATGTCC
TGCTTCAGCGACTTCTACCAATTGGCATGCGTGGTTTTGTGAACAAGGAGATCTGTACAA
CACTATTTGAGTTGGGCAACTTCTTCCAAGAACTGTGCTCAAAAACATTAAGGCAGACTG
ATTTGGAAAAAATGGAAGAACGAATTGTGCTCATACTTTGCAAGTTGGAGAAAATTTTTC
CTCCAGCTTTCTTTGATGTGAT
>TeaL_144179
AATGAATACTCTCAGGTATGTTGTCCAAAATTAGGGCTTTCTGAGTTCATCTTCAATTCA
ATTCAAGTTTTATTACTTGTACTACTGAATTGTGTTCTCTACTCTCAGTTTTATCGCTTA
CAATTGTTGAATTCTACACTCATGCTGTGTTAGCTTCTCATATCTTCTGTTTGGTTGCAC
AGAAAAAAAAAGGGGGGGAAATCTCTAGAAGCATTTTCTAATATTAGTTTTGAGGGTTCA
CAAAATTGTTTGTTAAAGTGCAGTGGAGAGCAGTTAAAAAAAAAAAAAAAAATTGACTGT
AACTTGCATGACATGGATCAAGTGAGATTTGTATCATTCTTTATTAGTTAGTCGCCACGT
TGAGTATGGAATTAGATACAACATATGCTAGTATGGGATAAGATGGGTAAAGACTTTGTG
ATTCGAGCAGCGGAGGGGGCAACTTTTAGGTTGGTTGTGTTGAATTCTGATAAGTGAGTG
AAGTTGCCAGAAAGGACTACTATTGGGTCAATGTCGATAGAGTGGGTTGTCATGGTCATC
GGTTTCAGGATGTAGTGGTATGTTATGATCCTAACTTGTCTATATTAGTAATGTGGGAGC
TTGCTATGTGAATATAAGTCTCTTAGGTACCTTCCCCTTACAAGAAAAACAAGTGTAACG
GTGGTATCACGTCATCGGTATCACCATCCAATAACTTATTTCCATTGACCCTACCATTTA
TATGTGGCAAGGTAGCTATTCATTGAAAGAGGGGTTCACTCTTATGCTTATTGTTGGTTG
GTGATACCACATCATCATACTGAAATTTTACTCTTCCCTTACAAGTTGGTTTTCATGAGT
GAGCTTTACCTAGGAGTTTTGTATCAATTGATATTGAAGTGAGCTATGAAAGGTTTCTCC
TCAAGAGAGTTTTAAGAATTTAAAAATGTAAATATAGAAAGTGACCAACCCTACTTACTT
GAGTTGATAATGCCCTACCTTTTCACAGATTGTCATTCCACTTCCAAATCATAGACATGG
GAAAGTAGAAACCCTAATTATTTTTCCTGTTAAGTGATAATTTGAGTTCAGATATGCCTA
TTTGTGTGTGTAATATTTACTATCTTGGCTTCAAAATTTGAGATTCACAATTTTGATTTT
TCCCCAATATGGCTCCGCAAGATCCAAACAACACCTTAAGTAGATCCTCTACCCCCTATA
TAGATTCTCTTTGTTCAAAGGAATTTCTTCTTTTGGTTATTCAAATTGGGAAATTGTCCG
TTAATAGGACTATAACAATGTGGACTGGTGGTGAAATATGAAATTTGTTGTAAAAAAAAA
AAATTAAAAAAAAAAAAAAATTTTTGG
>TeaL_144180
GGGTAGTAGTATCTAGTTTTTACCTGTTTTAAGTCTCAGTTTTATATTTTGTATATAAAA
TAAATTTATGTCAAATTTTATAAATTTTTGCTAATTGAATTATACATAAATACCCTTGTG
TTTGTATTGGGGAAATTATAATCCCAACAATTTGTAAAACTTTTCTGAGTTGCTTTTTGG
ATTTGAGTGTTAAGGTACCATGAATAGTTTGATTTCTCGGTATGATAAAAAGGCACATGA
TTGTTGCATTTTATGATTATTGTTTTAGCTTTTTCTGTACCTGCATGGATTGCTGCGAGT
GAGGATCGGCTGGTTGTCTCTTTGTTTGTTCTCTCCTTGGTTCCCTTCTTTCTAGCATAT
CTATGGCACGCCAGGTGTTAGTCATTGAGGAGGACGAACGCACTTTCAGCTAAATCGTGA
GATTCCAATGGATTTAAAATTTTAAATTCCCTAATTGTCCGACTCCCAAGCTTCTGTCAG
AC
>TeaL_144181
AGAAGCGAGCGATTCCTTGTTAGTGGCAGTGCGCCACTCGTAGAAGAGCATTGAGAAGCG
TGACATGTCCTCTGCGTTTTGTGAGAATTCCCAATCAAGATCAAGGCCATCAAAACCATA
CTTTCTAGCCACATCGATGGTTGACTTGATAAAGGCAGCACGGGTGTCGTGGCTGCTTGC
CATGTTGGAGAAAGTTGAAGAGTTTGAATTTCCTCCTCCGATGGATAGGAATGCTTTTGC
AGGCGGCACTTGGTCATGGAGGGTGGCAGTGAAATTCCCCATCCACTGATCGTCAAGCGG
GGTGACAAAGAGTTGGTAACTAGTGGCATCGGGCAAAACGAAGGCATAGAAGAGGTGAGT
GAAGTGTTTAGTAGGGATTGTTTATGGAGGGAACCTTTCAGCTATCGATGAAGGCCAATC
TCCACCCTTGATGCCACCAGAGGGCAGTGCACGAGTAGGGGCCGGTCCTGGTGCGTATGG
AGCTGGTGAAGGAGAAAATAGAGGCAACGATGGCCGTATAATTTTGGGTGGTTTAGAAGT
ATAGGGTGG
>TeaL_144182
TTCAGGTTTACTTGGAACTTTGGAAATTTTGATGGCATGAGTGGAGTCGGGAAAAAAATA
AATTAAGGTAGTCACTGATGGTCAAGAAAGCCCATCATCCGATTCCTACTTGCGAATCGT
TGATAATACCGACTTGGAAGAAGAGCGCACTGATGAGGGAAGGGTGTGATCAACTAGGTC
AAGATGATGGAGTCCCACCCCATTGAGTTGAAGATGGGACATTTTGGTGGAGCACAGACA
CTCTATTTGTTATAGCTTTTGAGCTAAATTGTCTGGATAGTACTTTCTTTTGTGATCAAG
ACCTTGTCTTGAAAGATGTAATCTGTCTCTCTAGCTCTTTGAACTACAAATGTTATTAGT
TGGTATTTGGTAACAATGTGGTTGTAATATGGATGTCATTCTTTTGGGGAAGATCAAGGA
GAAAGAGAAGTGTTTAACAACCACCTTGATGTATTTTAACTATGTCATTATTTTTCACAA
ATTTTATTATGAAATGGATGTAAGCTACGAG
>TeaL_144183
CTTCAGCCAATTTAATGCACAACTGATTGGCAAGTGTAATCAAGAGTCCAGTCCTTGAAA
TGGTAAGGCCATTTGGCACAGTTCTCTTTTTCAAGTAAAACATGTCCTTTTCTGCTTTAG
TGAGGGAGTGCCTACACTGGGAAAAATCTTCTTATCAAACCAGGCTGTCTGGCCTGCAGT
TGCTGCAAGCCTTGGGCTTCTTGGCCACTTATATTATCACAAGCGGTCATTAAAATGTCT
ATTCATCTCATGAACTACCCTGATTTGGAAAAAGAACAGCTGACATACAACAAAACAGTT
GATAGATGTCAATTCAGTTTTTTAGTGCTTCAGAAGATAAATCTAACAGTAAGAAACATA
CTACCTAATCAAAGACTCACCAAAATATTGCAAACTTTTCACACATTAAGCATGCCTAAT
GAAAAAGTTTTGAACACAAAGTGAACCTTTATCAAGGGAACAAGAGGAAGCTGAATAGAT
GTTGGATAACAGCCAGGATTTGCAACTAGATTAGCATCTTGGATTTCTCTTCTATAAATC
TCAGTCAAACCATAGACA
>TeaL_144184
GGTGGGTTTGGGTTGTGACATGTGGATGAACTCGAGGCAAATTTGATTAGTATTAGTTAA
ATGTGTGATTCACATCATGATGTTTTATTTTCAAAAGACAAACGCCAAATTTTTGATTTA
CAATGAAATACCGTGATTCATAGAATTCGCACATTTAACAATTGCTATGGAATTCATATT
CCACAAATGACCTCACTTGTCATTTTGCCATTATAAGTAATGTTGATCTTTGGCATCAAC
GTCTTGGTCACATTAATTTCAAAGATCTAGCTAAAGTGGCCAACAAGGAACTTGTTTGAG
GCATTCCTAAATTGGAAAAACCAACCAACACCGTGTGCAGATCATGACAGTTGGGCAAGC
AAACCAAAGCTCCTCATAAAAAGATGAATCGTTTGGCAACTAAGCACCCCATTGAGCTT
>TeaL_144185
GGCTATAATATATATGTATATATATATATTTATTTAAAGTGAGAAAGGCAATTGTTTCTC
TAAAATGTCATGATCAATTCAAAAGAGACAACACCCAATTCACAATAAACACACATACTG
ATAAAAGGTTACAAAAAACAAAGAACAAAAAAAAATCCAACATAACTTTAGGATGGCAGG
ACTTGAAACATTGATCCTCCCTTCTCGAATTAGCAAGAAATACAACTCAAGCTAAAATAT
GGTATGGCAGGATTGTAGGCCCTGGGAGTTATTACTTGATCAAGGGTTAAACACAACTTC
AAAATAAGGGAACACCAAAATAGTGTTCTTGATCACTAGAACCCATGGCCACACAAAAAT
GGAGCACTGGAACC
>TeaL_144186
CATCATTCTATTTTGTCTTTCTGAATAATATGTAGGGTCTTGGACAAAGATGTGCCTGAT
ATACCGTTTGAGGAAGTTTGGGATTTTGTGTCTTGATGAAGAATGCCAACATAACTAGCA
CTTCTAATATAAGCCACATATTTTGTGGCCTTGAATTCTATAATCTTTTTAGCATAATAC
ATATATTCAGTTCTTGACTGGAAGGTTTAGATCTTTAGCCAATAAAGTTCTCAGGTACAC
TCAGAATATTAGGTGATAAAGAGTGAATTATTGTCTGTGATCCATGCATGAGATGTTCAT
TGGGGGTTTGTTTGGGCAGAGAAAGGAATGAAACCATGCTATTTTGGTTTACTGCTATTA
AAATTTCAAATAATAACAGCAGGGGCTTTATGTACTTTGGTATCAACAGTAATAACCATG
ACTATCATTTGAACATGAATTTTTCTTTTTTCTTTTCAATAGTTTTATTAGTGAGGAAAT
ACCACTTGTACTAACAGCTGG
>TeaL_144187
TACTTTTTTTGGATTTTACCGTATTATATCAGTACCAGTAATCATACTTGTACCCGTGTT
TCATAGACCTCAACCTTCACAATCACCATCGTTATGCCGATAGAGAATGGAGTAGAGGTG
CCATGGTTGGCGATTGGGATGGGTTGGTTTGACTATGTAGAAAGGGAGTAGGAATCAAAG
AGGAACTGTGAAATGCATATGAAATGTCATTTATGGGCATTTTAGTCAAAGACAATGTTG
TTATATTTATACATACTACTTTGTATATTCAATTTTGGTCAATTAAGGGTAATATTCAAT
GCATTTTTTGTTGACCTCATGGTTAACCCAAAAAAAGACTAACGCTTTCTTAATGGCATG
GATGTAAACGTAATGCAATTGTAAACATTAACAGAGCATGGTGCAATATTTCCATTTTAA
GGGGAGATTGTAACTGTCAGAAACCTCAAGTCAATGTAATTTACCCTAATTTAAATTTTT
TTAAAAGTGTAAGTTAGCTTAATTGGAATTGTTTTTTAGCAATTTTTTTGGTTTTTTAGT
TCTTTTAATAG
>TeaL_144188
CTCAAACCTCAAAAACAGGTTCTAAACACTTATTTGGTAGTCCTTTGCTGTTCCTAAAAT
GCAAAAAAAAATTGTAGAGCATTATTGCAATAAGAACAACAAAAAAGTAATTCTGATTTC
AAGTGTAAACACAACAAATTGGTTAGACCAACTCCCCAAAGCTATTTGAAATCAAAAATC
TTACATGAATCATCCAAAAGCACACAATATAGAAGAACCAAAGTAATGATACCCAAGGAT
CTCAAACCTCAAAAACAGGTTCTAAACACTTATTTGGAGTCCTTTGCTGTTCCTAAAATG
CAAAAAAATTTGTAGAGCATTATTGCAATAAGAACAA
>TeaL_144189
TTCTAATGCTGTGTTTGGTTGAGGGATTTGAAAGGGATTTAGAAAGGGAAATGGAAAAGG
TAGAGAAATGTCTACATTTCACATAGTTTCACACACCTTTTCCCTTTCCCTTTCCAAATC
CCTCCCCAAATCCCTCAACCAAACACAGCGTAAAAAAAAATACAACACGGCTTGTCTAAT
AAGAGAGGTATATCCTACATGCATCACATTGTGTGCGGGTCACCTCTCCTATAAGAGAGT
GATTTATGCCGTACTTTGAAATGTTAAAGATCAAGAAATCCTTCTATATAAGTCCCACAC
TTTCAAATAAATTAGGACAACACAGTTTTTTTTTAATGATTAGTTTTCTTGATCTATAAC
ATTGTTCTATTTTGGAACATATTAATTTATAAAAAATACCTGAGCAACACTCTTCCCTTT
GGCCTT
>TeaL_144190
AAGAAATCAAGAATATGGCTTGGGACATATCCAACGGCTGCAATGGCTGCTCGAGCCCAC
GATGTGGCTGCTCTAGCTATCAAAGGTAAATCAGCATATCTCAATTTTCCTGAATTGGCT
CACGAGCTTCCACGCCCCGCCACCACCTCACCCAAGGACATCCAAGCGGCTGCTGCCAAG
GCCGCGGCTGCCACATTCCCCGGTGAAGTTGATCAAGCTGAGGTGAGCCAAGCCACGCTT
TCCAGTTCTCACTCCTCAACCACTTTGTCGTCATCAGATAACACACACGAGTCATTGAAC
TCTCCATCCAACGGCGATGATGACACGTTTTTCGACCTACCTGATCTCTCACTTGACAGC
ACGGATCGAAGTGATGGGTATATTTACTATGCTTCATCATGGCAGCTGGCTGGAGTCGAC
ACGGGTTTCCGACACGAGGAGCCCTTTTTATGGGAGTAGTATTAGCTATATAGTACTAGT
GCTTAGAAGCCTCGTGTCAACAGTACTAACTTTCAAGTATGATTGTCATATGGTCAGTGC
ATTGTCCAAATGTGGAAAGTGATTATGATGTTTATATCTGATAATTTGAGTTTGGTTTCT
TTCTACTTTGGCTCAGTTTTTTATTTGAAGCATGAAAGGGTGCTAACATGCGCCTACTAA
TGTGTAAATGGTTGTTAACTTTCATCTATATAAGAATTTGAG
>TeaL_144191
TTTATTATTTATATCGTTAACACCACCTAGTCCAATTGTCAAACATTTGATATTGTACTT
TACTATGTTACGGTTCAACTATCAATACCTCTTTTTCCTTCCAAGAGAATAAGTTACATA
TGATGTTCTTATACATGTACCCCAAAAAATAAAAAGCAGGTCCAGGTATGGATAATGAAG
GATTATGAGGTGAGGCCACTCTTTTGGTAGTTGATGTATGTAATTCTGATGTTGATTGGT
TTATTTGTTGTTTTGTTATATTGAAAGTGTGGTGGCTCTTCCTTATCCAATGTTCCACTC
AAAGCCCAAGATCCATGATGAGGAGCCCACTTCAAAACCTCATGGAACCACAAACTTTGC
ATTATTTGGATTTCCAAAAA
>TeaL_144192
TTTTTATTTAAAATATTTTCTTTATGTTTGCAAAAAAAAAAAATAAAAAAATCCCAAAAT
CTGGGGGCACATGAACCCCCAGTCCCTCACTCCCTCCGCCACTGCTCTGACCCCACTCAC
TATCACTCTGTACCCTTCACTGAGTTTGGATTTGGGTATGGGTTATTAGGGTTGGTTTTC
GGTGAGGTGTTGGGTATGGATTATTAGGATCAAAATTGGGACTTTGGAATTTTTTAGTGC
CGATGTTAGCAAAATCCGTTAGTTGACTTTATTGGTGGAGTGGACCAACAGAGGGGAGAA
ATTGTAATGTGATTCAAAATTTCAAAGGACAAGATGTAATTTCTAGAACCTTTGGAGACA
ATCTCTTTTTTTCCTAAACCTCAAGGGGGTATTGGCAATTTGCCCTAATTTTTAATTCAA
AATAACATGTGCACAACAAATGCAAAAATCGAGAGAGTAGACTAGCTACAATATCTAAAT
AATGTCCTCATAAGATTAGGCAAATTTGCAAAACCATCACAAATTTTTTATTACCTG
>TeaL_144193
TTACTATACTACAAATTTAAGAAATGACTCAATTTTGAAAGTACTTAAACCGATTAAATA
GTATTGAGCCGAACCGTTTGAATCGGTGCGGTTTGGTGTGGTTTGATAAAAAATTTGGTC
TTTATTAATTTTCAATATAATAAAACTGACATTATCGATTTGGTGTAAAATTTCATGCAA
ACACTGACCGTCCCGAACTGATTACATCAATAATCTTATTAATACAAAATTTCTGATGTG
TTTCAAATTGTTACTAGGAAGAGTGTTTTTAACATTGTTGTATTGTATAGCCAAAGTTGC
GGAAGAAGTTGAGAGAATGGATTTTACCCCCTCCCATATGCTAAAGATTATTCATTCTCT
CAACTTAATGCAATATTCTTGATTATGATTGTGAAAGAACTGACTTAAAGATTAAATGTA
ATAGGAATCTAATCAATTTGCATCCATTGTTTTTACTTCTTAAGTAAATTTATACAATAA
>TeaL_144194
CAAAAATTGCAGAATCCCTTAAATGCAGATGAAATTGAAGCCCAAAACGATGACAAGTAA
CACACTCTATACCACAATGACTCCATATCGTCAAACTTGTCTTCAAAGATTCTTGTATTC
TTTTCCAACCAAATAACCCAAAGATTGAGAGAACTAATACCATGACACTTTTGTTTTTTT
GTTACCTCCAAAGCCTTGGAAATCAGTTCAAATCAATTGAACACAAGTGCCTAGTATTAC
CCAAAGAGTATCAACCAAACAAAAGAGCCGATGCCAATGATCCAAAGCCACGTGACAATG
CAAGAATAAAATGATCCAAGGATCCATCACCTACACTCATGCAACCACTGAGGATAGAGA
TAGCAATTCGGCCTCCTTTTTTTGAAAGATATCATTAGTCATGATTCTACGAGTAAAAGA
TATCATTCTTTATTCAAAGGTAATAAAAGAAGAAAAAAAAATGC
>TeaL_144195
ATTATTTTTTTTTATCATTATTTGATCTGGACGAATTCAATTTAAAGTATTTATAATAGT
TAGTACAATTCTAAATAAAAGTTGATTGCTAAGAAATTTATAGGTTTAGCCGATCAAAAA
AAATTAAATAAATAAAAGAAATTTATAGGTGTAATGCTTTATTAATCAAATTAGCTTAAA
ACTCTCCTTAGTATTGCACGGTTAAGATTATTCTTGTAACTTGATCTTCTCACATAATTT
TATAATTATAAATTCTAGCATAATTCCATGACTTTGAATTCTGGTATGATTGAACAAACA
ATCCTGTTGCACTTGCACAATACACATTACTTAAGAAGTTTGTTTTAGC
>TeaL_144196
AGTTTAATGACTTGGATCATATTTCATGCGCGCTTTGTCTGATTAGAAGCTGCCCCAACT
TGACGAAACTTCAGATTTGGACTTGCATAATAATGGAGAGGAACGATGAAGAACTGGTTC
TAAATCGTCTGGAAGCGCCAAACTGCATGGATCGAATGCTGGACAAACTTCAATCTGTGA
AGATAAGTTATGTCATGGGTTTGAAGCCTGAACTTCTTTTCATCAAGCTTCTGTTAGCCC
GCTCACCAATGCTAGAAGCAATATTCATTCAGCACAGTGCAGAAGTTGATTTTGAAAAAG
GGTTCAGTATCTCAAAAGAGTTGGCACGGTTTCCTCGGGTGTCACCAAAAGCAGCAATAA
TATACTAGATAGCGATCACGCTGACATAGATGTTTGTTTTTCCCTTTCTTCTAGATCTGG
GATTTGATCATATAAAAGTTCGTAGAGATTTGATGAGCACTAGCTGAAACAAATTGAAAC
TGTAAATGTCTATTTTTTCTCCTCTGGTTTGTATGGAGTTTAAAGTTTTATTTATGTTTA
GTG
>TeaL_144197
ACACTATCCATTTATTTACTTTTTCAGTTTCGATCAAATGTTCTTTGTTTCCTTGTTGAA
TTAATCCATTCATACTATTTTCAATTGTTCATCTTTGCATCACTGGGAAACATCAATTTA
TTTAGTGTGATCATTAAAGCAAACTCATTACCTATGTGAGTTGGGATGTAATATATATAT
TTTTAAACTATATGTCAAACAAAAGCCCTCCATTACCAGGTTTCTAAGTATTTCTTATTT
AAGTGCAGGACTATTTTAGCACTTTAGCTATGATCATTGATTAAATAAACTAACAGGACT
CTGACTGTTTCGCTAACAAATAAGGTGTCTAATTCTATGCTGGTAATATTATTTTTCAGT
CTTGAGATTTCTTTATGTTGTGATTTAATTTTATTAGCTTATTTCAATTTGGGTGAGTTG
ACTAAAGTTGTTCCCACGATAAACTGCTGCATTTCAGCTTGTGTTTTCATCATCTGCTA
>TeaL_144198
TAAGGTTATGGAATATTGTGGCATATGGCCACACATGCTTAATTTATCGCTTAAGGTGTT
GTATGTAGTGAAACTTAAGTTAAATACCACATATTTCCCATCAGTTATGTCATTACTTAC
TAAGGACAGAAAATTGGCAATAGGACCGGTGTATTTGTTTCTTGATCTGAGATGTGTTTG
GGCTAATGTCAAGACGGTGCTACGTCTAATCAGTTTTACATGTTGGACTCTTATATTTCT
CCATAGTATCTGTGTTCACCGGATATGATAAGAGTATTGGTGTGAGATATGTATTTGACA
CCAGGACCTAATTTAGACACCTGGATCCTCTAATTTTATATGATTTTCGAAGAAGAAACT
AACATTTGCTAGTAAATAAATATTT
>TeaL_144199
CGCTACACCGGGAAACACTTGCGAGAACGAAGCAAGTTGTTGCTGAAACACATGCTCTTG
TGGTGTGAAGACGATGGAGACACCATTGTTACTCAGGCCTCTGTAGAGGATTTTTCCCGA
GGGTATGTCCTGGATAATGAATTGATTAGCATCAAAATAGAAAAAGAATAATCGATGTTT
GCATAATTTGTGAACTGCAAGAAGACTAGAAGAAATTTTAGGCACATAAAGCAAATTGAT
GTGCTTGAAGGAAATGTCATGAACTTTTTCTTCAATAAACAATTCTTCAGAATGTGAAAG
TGCATGTAGATCATCAAAAGAGATTGGTTCATTGCTAGTCCTGATTGCATTTCTGAAAGC
ATGGAATTCACTGGGAAGACCTTTGAGAGCAATATGTAAAAAGTTCTTCATCACTGATAA
ACACTGATATCATTGATACATCAACATGCTTGTACATGATCTCTTTGGTTTTTTTTTTTT
TTTTTTTTTCAAATAA
>TeaL_144200
CCCCGCAGTGTCACGCATGGCAAAAGAATTTTTACAACCAGGGAATCTACTCTGCAAGTA
AAAACTTACAGCTAATTTAATCCTTTAAACCCAAATAAACTAAGGAATAATAGATAATAA
TACATTGCCCAAATAGCAACTGCTGCACCAAAGAAAATGGTCCAACGGAGTTTGCAAGAT
AACAAAGGCATGAACAATGCATTAATTTTTCAGTGAACATGAAAATCATTCACAGTATCC
CTCAAGCATTTGTCAAGATGCCACCCTTTACATTGCAGTTGCCACTGACGTCAAAATCAG
TAGTAGCATGTCCAAAATATTAACTCAATGAATTCAAATTATTTTAATAATTTAAAATTT
CAAACTTGGAAGTGCACAGACCTACCTCTGCACATTTTTTTGGTA
>TeaL_144201
CAATTGTGACATTCTTTATTCTGCTGCACCTGGGGAGCTTGTTAATTCACAATAAATAGT
TCTTTGTATGTTGACAATAGTTTGAAAATTGAAACAAAACAATGTCACTGAGGATAAAAA
TTCTCTTGACAAGGGCTTCTTTATATTCAAATTAAAAATGAAGAAGATATGGGGAAAATT
CTTGAAATTGGGCCATTTTATTTTGGAAGTAGACTAATTTTAGGGAGAAGATAGCAGCTG
TACATGCATTTGACTAAGAGTGAATTCCCTTTTGTGCTCATTCCGATGAAATTCTATAAT
ATTCCCCTAGAGCTTTGGACAAATGATGGGCTGAGTTATGTGGCTAGTGTTATTGGTCAA
CCTTTGTACCTTGATGAGTATGCTGAAGTTCATAGTAGGCTTATTTTTGCAAAATTGCAT
TGATTTTTATTTTTTACTT
>TeaL_144202
CTAGCAATATGGGCTTGCACCTATCACATTTAAAATAAAAGGTCAAAATTTTCAGTTTAT
GCTGTAAAGATTGAAACACTCTGTTTGTACCAAGAAATACCTAAACAAATAGTAAAAATC
CATGATGTATTATGAAAAGTTCCAAGGTGTGAAGGTTTCCATGTCACCAAAATGGGGACA
TCCCAATCTAGAAAACAAAAAAGTTCAGCAAATAGTGGTCGTTCCCAATCAAATTTTCCA
AGGGCATGAACCTTTTCTGAAATACAAAAATATAAGACAATAAATAAATATAATAAAGGA
GCTAAGGTGATGTGTTTTGATAAACAAGCAAACACATAAAGCTAATTTGCCTGAATGCAA
TTCA
>TeaL_144203
AGAGAGAGAGAGAGAGATTCCAAGCACCTGTTCAATGCTAGTATAAATCTAATTCAAGGG
GAGAAAATAAAATCAACAAATTTGCGTACTCTAGTTCAAATTGTAATCTAATTGTACTAT
ACCAGTCCATTCCAGCAAGCAGATAGGATGAGGGATGGCTATCAACGACCAGCTGCAACA
TTTCTGAAGTACGAATGCTTGAGCGCATCCTGGGCAGTAATTCTTCCACTTCGATTTAAG
CAGAGCATTTTCTCAACTTTTGAAATATGTAATCGAGGTCTGACTTCATAGACCTTAAGA
GACGTGCATTTCTAGAGAAATCAGTGGAAACCTCT
>TeaL_144204
AGTTCTGCTACTAATAAATCATAGTTTTGGCAATCTTTATTTGACTCGATTTTCGTTCCA
ACGGCAATCCAAAGTGGACAAGCTTTCCAATCATCACAGGCCAAGTGGTGTGGACGGTTC
TCTGGGGCTCGCGTGTCGTGTTAGGATTTCATTGTTCGCTTGCTGACTGGAAATTTTTGA
TATAATTGGTGTTTAGCACATACAAGTTGCTAGATTAGAAGATACTATGAGTTTTGGACA
AGAAAGTTTGGCAGATTCAAATCTTGTCACCAAGTTAGTTGCCTTGGAATTTGAATTTGA
TTTTTTTTATCCTTTTCTTTTTGAAGGGTTGGCTTTGTATAAGGGCTCTAAAGTTAGAGT
TTGAAGGGTTGGCTTTGTATAGAATTGATCTGAATTTTGTTATGGAATATGTTTTAAAAG
TAAAATGGTTGAGGGGGTCAGTGTGTGTCTGCCATTTCTTTCAT
>TeaL_144205
CGGTGACTCAACTAGTAATGAAGACTCTAACTAATCAATCTACAACCCCAAAGCAGATGC
AAAAGGAGAAGATATGAAGGAATGTAACACACCCATATCAATCAACAAACTAGCCAATGA
ATTGCACATAAGGAAATTACCTCCCATAACAGATGGCCCTTGCAATTGGTCTAATGCAGT
AACAGCGTACACAAGTGTCGTTGGTCTCTAGTTGACCTGTTCACCCATCAAGGCATAGGA
CTACTGCACAAATTAAGTCGAAGCAGCTCCTTGAATAGCTCTAGTGGCTTGAACTAAATG
AGCCGAATGATGGCTCTGAGTTTGTCTCTGCCCTGATGTGCTCCCCAACTATGGATACGC
ATTTCTCAAATGCCTCGACTGTCCACACTAGAAACAAGCAAGCATCTGTTCCCTACTCTG
GGTCTAACTCTATGTACGTGCCTAAGACGGTAGTGGTTGTTGCCCTCTCCCTTTCTGTGG
ACAAACGTTGGCCTTGTGGCCCAATTGGCTACACTTAAAGCAAGTGAATCCACCTTGTGT
GCTCCTTCCAAATCTAGCACTAGGCACAAGGAAAGTAGATCTGAACGATTGTAGAACCCC
TCTATTTCTTGTTGCCTCTAAAGTCCATCTGTGACTCTGACCTCCTCTGCCTCTCTTCTT
CAATCTAGAGCCACTGTCTCTACATATGCCACTGTCTCTACAAG
>TeaL_144206
CCAACCAGATATGCCCCTCCGCTGTCGTTGACGTCGAAGTTGTCTCTCTTCCTCTCTTCC
CTCTCTACAACTGCGATGCAAATGAACTCGTCAAGTTCGATGGAGATTCAAAGTTGAATC
AACTTTCGATCGACAATGGGGAGTTGAAGAGCTTGAGCTTTTGTTGTTTTTCCAGCAAAA
TTAGTCGATGGACTTCTCATGCGCCGCTTTAACTATGAACCCTCCACAACAGTGACTTCA
GCCATCGAGATCCAGATCGGTTTCCATCATGAGATCCAGATCCGACACTAGCTGTGAAAT
CCAAATCCAGATCTAGATCCAAATCCAACCCTCCTCGATCTAGATCATCATAGATCGATT
ACTCCAGTTTCATTGCCGGCATCATGTTCCGTTACAAGCTTGGC
>TeaL_144207
GTAAATATGGAATGTAATAAAAAAAATATATAAACAACGTGGGCAATCGACATAGAACGA
ACGCAAGAAGAACATATACATGACACTTATTAGGATATCAAATATTTAAAATTTATTATA
CAAGCAAGACTCTCTTCTCTCAAACTACCCAAAAAAACAAAGGCTTTAATATATTTTAAA
ATAAAATTAAATATATTTTAAAATAAAATAAAATAAAAATATAAGGGAATGATTAACGTC
ACAATTTGTGTTTGTCAAAAACTTATTTTAGAGACACCGAGTGCGTTAAGCAGCGGGTAT
CTATTCCGCCTCCGGGTCGGCATTTAGATCCAAACCCGTATCCTCCTCCACTCCATTCGG
GCCTTTGACGCCGTCAACTTTCTCAAAATCTGCCGGCTCAAACGACGGACTCCAGCTCTT
CAATCCATTCGCCGTCAACTCACGGCGGCCATACTCGCG
>TeaL_144208
CTTTGATTTGGACACCCCGGTGCCAATCAAAAAAAAAAGAAAAAAGAAAAAAAAAGTAGC
TTTATGGGTGGACACCAGCCTCAAGAGAGGATCGATACTATTCATAATTTAGTAAGAAGA
GGTAATTACCACCCTAATTGGTTTTGCATGTGTAAAGGTGCAGTGCAAGTGCTAGTCTTT
GACTTGTTACTCGATGGTGAGTTTGTTCCATCATTTTCTCATTATTTGTCATCTATTGGG
TTATGTCTTTCTCAATTTGTCTGGCGTTTTGAATCCGAAGGAGGGCAGGAATCAGACAAG
AATTGGATTGGTTTGAAGGCGTCTTTCTTGTGTTTATGTGGTAGAAATTTGGGAGGAACT
TGATAGTTGTATCTTTGAAGTTGAGGACCGTCTGATCTAGAAAACAAAGCATTTAAAGCT
TAGTTCTCAGTTCTCTTTGTTTAAGGGAGGCAACCTTTGATAGCTTTGTAGATCAGTTGG
AGGATGCATGGGTATAGTGATGCATCATGCATACCTTTGATTCTTATGGCACTCGCATTT
TCCTTCTTTCCCATGACCTATGCATGCGTTGATCTCCTTCTATAAAAAAGAGAAAATTTT
ACAAAGTGGACAGTATTATAAGACTAACTTAATATGTAACTCGGTTTCGGTAACAAATAA
TAATTTCCTTTGAACAGAGGTTACCCTATGCTTTTTCTTTTTTCTTTTATAATTAAAGGG
AGAAAGGG
>TeaL_144209
TCATTTCATTAATCTACTGTTACCAAGGGTTGACAAAACTTATCATGTGAGCTTAATGTG
ACATTTTTTTTTTTTCCGTTTCATTAGCGCCCTACACTATCATTAGAATCTCAATTTAGT
CATTGCACTTTTCTAAAATCTTATTTTAATCTCTTCACTTTACATTACAATTTGAAAAAA
GTGAAATTAGGAATGAAAATGTAGGAATGCTGAGTGCTAAAGTGGCAATTTTTGAAATCA
TAGGGTAGCAATCAGCTCTATTTGTTAGGGTGGGTGCGGGTTGGTTGTCGCCATGAAACC
TCCAATCCGTCATCCATCTGTCAGATTGTCGGATTAGAGAAAATCAATC
>TeaL_144210
GTCACTGGATTTGTCCTTTTCCGGTACGAATTTGTTTGTTTTGTTTTTTTTTGCATTTGT
TTAGTTTGCATCCTTCAAATGTTATTTTCAAGAGGCCGTCTTCTTTGTTTTTGTTGCTCA
ATATTTTAATAAACCATTGTGTTGATATCAATTAATCATGCACCAAATTTGTGCTCTCTG
AACGTTAAATTAACAAATATTTGCATCATCTTCAATCATTATTTTCATTTTACAGTAATC
ATTACATGTTGGTATGGGCCACCCTTTGAAGTAACTAATCTGATCTTTCGTATTGTGATG
CATGCCCCTTTAAATTGAGACTTTATATTCTCTTTATGCATTAAACAGCTATTTGAATAA
TAAGGATGTCACTGCTGACTGTTTGCTTGGATATGTTGATTACATCAGTGGTGATCACTT
CCGTTAATGAGTAGTTAGGGTGATGTGTGTGTGCT
>TeaL_144211
ACTAAAATAAACAGTAAGCAGCAATATTGCCAACAAGGATTGACATATGAATAAGATGTG
CAGCGCCCAAATGAAGACAATTTTATGGATGAAAAAGTACTGGACAACTTAATTAGAACT
CTGAACATTCCATGATATCGGGAAGAGAAGCTACAGAGTACATAGATTATGCTTGGGCAA
ATAAAAATTGAGCAATGAGGTATTGGAAAAATGATAAGTTCATGGTAAAAATTCCAAGCA
TTAGAGCATTGGTGAAAATAGGTGGAGTTCATGCTAAAGAAATGTGGTTCTCGTGAGGAT
GATCAAGTGGATGGGATTTTGTTGTCTACCCAATAAATTGAGAAATTTTGTTGCTAATGG
TAACTGATATAAAGAATGATATCCTATATAATTGGCCTTCCAACATTATTGTTTTAGAAG
TGGTCCTCATCTAGCCCTTGCTAGTGAGCTGCGGTATCAACATGAAACTCAGAGAATTTG
TACAGTGCCACAAAAAACAACTTGAATATTGTGTTAGGTAGAGGAA
>TeaL_144212
GTATAAGTTCATTACATACTTCTCATGAAAGCATAGCATGTGAAGGGGGCACAATTACTC
AAGCCCATTTGTGCAAAGGCCTAGCTTAACAAGGAGAAAGCCCAGTACGAAATGGACCGA
GCTAGGTGTTCAGCCCTAGCATCCTTCCCCACTCTAAAGTGAGCCAAGCTAGAGGGTTGG
TCCTAGCATCCTTCCCCACTCCGAAGTAGTCAAAGTCATGGGCCTAGCCCTAGTCCCAAT
CCCCACTCCGAAGTGGGTAAGTCCATGACCATGACTCCAAGACTCCTACTCACTCTGAAG
TGAGTTAAGCTGAGTTGAGCTCTAACAGATCACTCAATGCTATGTGAGTGAAGAGCACAT
GACCCCTTGCAAATCATGGAACGGTTCACTCAAGCGAATGGCAGACTTGTTGCCCTTCTC
CAATAAGGAGCGACCTAGCATAACGACTGAATGCCAGGTGGCAGAGAAAGGAACTTGATG
AGCAAGTCAAGCCTTCCCTATAAAAGGTAACCTCACTTCCTTTATCAAGCATCCGATTTC
CATGACTCTCTCTCTCTATACACTCGTCTTCCTTATTCTCTCTCTAGCCTGACTTCACCA
TCGGAGTGGTTTCCGATCAAACTGCAGTCGGGCAGCCTCACCATTCGTTATTGTGCAGGC
CCTCATCTCCAGGAGCATGGCAGTTCGTCCACGAAACACACTCACTCTTTATTGCGGAAT
TGAGTCCGCACATCTTGTAATCGGGAACTTCATAAAAAATTCAGAAAACCATATTGAGAG
ATCTCCTAAGCAGCCCAAAGGTAAAATATTTTTGTTTCATGGCCACCAAACAAACACTAT
AACAATATCATCTTCAAAGAAGAGCTGATAATTATATAGCAGATGCCGAATTAATGTGTG
TCAAGTCCCATTGAGACAGTATCACATGTTTCTATCAATTTTGAAAACAAAAGTATATTA
CATATTAGCATGTTGTTGTTATGCAAATGAAAGAGTTGCATTCTCACACACATCAAGAAA
AGAAGAAAACCTCAAGAGATAAAAAT
>TeaL_144213
TGCCATTCCTACCTAGCACACATTTTGTTCCCTTATGAACTTTAATTTTCTTTTTACCCA
ATATATGCAGCAAGTTTACATGAACTTCCGAGGCAGTGGCAACGCTACAGATGGGAAATA
GAGGGGTTGTAGAGATAGATACCTTTGGGTTTCAAAATTTGAGTGATTTAATCTTCAAAA
TCTAATCTTTCGGAAGAGATTTGGGTTGGATTTGCAAAGAAACCTAGGGCTTCAAACTTT
TCAGGGTTTGATTTCTGAAATCGATCTTTTTTCCGGGGAGATTTTCAGGCTTCAATTGGT
TTGCGGAAGTTGGAAGATATGTCTGTCTTGGGTTAACACTAACACTATGCTTGGACTGAG
TGATTTGGAGAAA
>TeaL_144214
AAACAACAGTCTCCATCGAAGCCATTGTCCTCATCTTTCAGATCCACCCTCTATCACAGT
ATCCCGCAAAAACCCACCATCTTCTCAGAGATCTTCTGCACAACCAACGGCAGAGATCTG
TGGCCGAAGAATCGCCGAGGGTCAATCAAAAAATTTCTGAAGATCGATCACCGCGGTGTT
GAATTACTCTGAAACCCAAATCAATAGATCTTTCTATATTAAGTCCTTTTTTTGGGTGGT
ACAAGAAAGAAGCGATGAAGACATAACCACTCTTTATGGGCAATTGCTTTATTGGTGGTG
TACAGAGATGCAGAGAATAGCAAAGTACTCATAAATGGGTTTTGGGTTTTGGAGAGAAAC
ACAGAGACCAAGTTCATATTCAAACTTCGTACACGTCGCTCCAGAAAATTAAGAGAGAGA
AAGAGAGATTGAGACAGAGAGAGAGGGGGGGAGTCCTTTCTGTCCTTTCCTTGTAGTGAG
AGAAAGTGAATTTTTAGAGAGAGAGAGAGGGAGGGGAAGGGTCGGTGGTGGTGCTTTTGA
GCAGGGTTTTGTGAGCTACTCATTGGAGGGAGTGGAACTTTGAGTGCTTATGAACGGAGT
TCTTCACGAGGTAGTGTCAGATAAAAAAAATTCAAAAGGAAAAGAAACAGACTCTCTCTC
TCTCACTCTCTCTCTCTCTATTATTAAGG
>TeaL_144215
TTATATTACATTCAGTTTTCTAAATGTATGAGTTACCGTGTTGGATGCTTATAGACACTT
GGGTAAGGGTAATTCAACTTCACCATAAAACTGTATTGAAGGTAGATGTAGTTTGTAGTA
TAGCTGTCAAATCCAATTGAACTAGAAATTTAAGATATTATTGTGTGATGACATTGATGT
CAGGTTATGTGTGCAACAAACAAAAAAATGTAAGTTATAACAATGTCGTTCAACATGATT
TACATGTTTTTTTTAATTTTGGTGTCTGAAGTCAGAATCTCACCAGTGAACTTATTTGGG
CAAAAAACATGTCTTCTCTCTTTCCATGTTCATATTTTAACAAAGTTTGCAAACTGATGA
TGATGTCCTTGTACTATATCTAGGTTGTACCTTTTATGAAGTAACTGTATATATTACATT
TTTGCCTAGTGATTTTTGAAATGGTTTCCGAGTACCATAACACGG
>TeaL_144216
CACCAACAAAGATACGATCAGGCCCCTCAACTCCACCAATCATACTACAAATCAAGAGAG
AGTCAGCGTGCAAGTCTTACCAGAATTAAAATGAATAAACAATTAAAACAAACTGCAGAA
ATGCATCTAAAATGAGAGAAGTCATAATAACGACAAATGATGGTCCAATTAAGAAGAGAG
AATAAAAATAATCACCATTCAAAAGGTAAGGTTCACTCCAATAGAATCCAGATTCATTTT
GTACAGTGCACACGCAAAAAGAGGTGGTAAAATGGAGGTTGGTGGACATTAGAGGAAGCA
TTATCCAAGTTTCTAAAGGTTAGACTTGGAAATTTGGCACACGTTTTGTTTTTGGAAAGA
ATAAAAGACTGGATGTCCTGGTGAAGGTTCTTCGGTTTCATGTATAATTAGGAGACCCCC
TAGTGACATCCCTTTATGTAATTGCCTCTGAGATTCTACATTTTAAATGTCCACAGCAGG
GTTCTCCATGAACATACTCCAATCCTTTAGAAGTTGATAGCACTTTTCTAACTCAGTTGG
TCCTTTACATGGATTCGTAGATTACCAAACTTGAATGAAACAACTGCTCTTGTTTTGTAT
GACTATTGCATTATTCAGGTCCTAGTTCTTCATCACGCCACTCATCCGCACAGCATTATT
CTCACAATGTTAATATAAACTTTATGTTTCATTAAGCAATAAATAAAAGAAACAAACAAA
TTCAAATTTACGAAATAGCATTGCAGAGTATAGCTCCCATCAAGACCTTAATGAGTTGAA
AAAAAATTCATGTTCCCACACTTTACTCCATAAGTACTATTGCGATCACCTTGGTGAATT
GAAT
>TeaL_144217
CTGGTCAGTAATCTCTGAGATACCTAAAAGCTACATATTCAGGAATCATCTAATGCTTCG
TTTGTTTTAACAGAAAATATTTTCAATATTTTTTTTTAAAGTAGAAAGCGTTTTTTTATG
TTTTGGTTGCGATCTTGAAACTAATGTGCTAGTGATGTATTAATGTTGGTGGTGGTGGTG
GGAGGGTGGAAGTGGGGTAGTAGGATGGTGTTGGTAAGATTGTAGTCCACAAAAGGTCTT
TCACCTTTCAAAATTAGAAAACATTCTGTCCAAATAAATTTATTTTTCATTGACTTTCAT
TTTCTGTTGTTCAAAACACCAAAAAATGTGAAAAATATTTTCTAGAAAACATTTTTTGTC
ATAACAAATGGAGAGTAAATTAACAAAATTATGCAAAAAACAAC
>TeaL_144218
GAACTTGCCTCAGTTTTCGGAGAATTTGTTTGGCTCTTTTGATTAATTCGAGCTTGAAGA
GAGCAGTATTGTGTTCGATGGTTGATCGGACATGATGTTTTTGGTACTGCTTTTGAAGTT
GCTTTGACGGAGAATTTGAAGCCTCTCTTGTTTAGTCTCCTCAGCATTGGTTCAAGCAGG
TTGCTCACCATGTTTTGTTTGGAGTTGTCAAGGACAACTTGTTTGGCGCCTATGGAAATC
GAAACTTGGCACTATGGTGGAGCTTGAGTTACAGAAAATCGAAGAGCTAACTCGATTGGT
TCTGCATGTTCTTTACATTGGCTCAATGTGATTT
>TeaL_144219
TATTAATGTATGTACTCCGACAATTTGTGGAAATAGTTGTGAACTTGAAGATGCAAATAA
CTATTGCTAGTTGTCTTATGCAAAGATCTGTTGTAAATAATAGCTATTAATTGGCTTTCA
TGTCATGTAGCTCTGTGGACACACATTGGTTGCCAAAACTATAAACAGAGTTCAGTCTAA
AGTAAAGTCAGTAGGTAATGCATTACCCAAAAAATCAGTAGGTAAATGGCCTTCGATGGT
GGTCATGGTTTCAGTTTTTATCGACTACCATTTAATTACTCATATTTTAAAGGTCATGAA
GGTTATGTAATGGAGTTTCAACTAGAAGATACAACCTTAGCCATTTTTTGCTTATTGGGA
TAAATATCATTTATGGAAATTTTGAGCTAATAGATTCAAACAACTATTGGG
>TeaL_144220
TCCCTTACACGTTCGTCATACCTACACGTATATGCAAAATTTTTATTTCTTGTTAAACCA
GCTTAGGATGTCTTGATTATATCACCTCCATCACCAAATAATAATGCTATAAATTTATAA
AAATTTATAAAAAGTTTTTCAAACTGCAATATGACAACACTGCATTCATCCTAATAAAGT
GCGAGTCTCGTCCAAGATCATCAACCATAAGAACCATCCCCAAACCTATTTCTTGGAGGG
CTTTTATTTATTTATTTTAAGTGTTCCTTTTTGTCTTTTTTAATCAAGCCTCTAAATTTA
CCCTACCATGTGAAAGCAGGCCATCAGATAGGCTAGGCCCTTATGGTGTCCTATTGGCTT
CCAAATCACCATGAACTGGAAATTGTATTTTATATATCAAAATATTATCCTCCAAAAGAC
AGTACCTCAAAAAAATATTTAAAATTTTTAATATGGAGGTCAAATTTATTTTACATGTAA
CTTATATTACACTTATAAGGTCTCGTTTGGGAACAGGTTATTTTAATAATTTTTTAATTT
TTTGATAAAATATGAGATAAAAAAAATTAGTATATTTGAAATGATTTTTTGATTTTTTAC
CAAAAGATATGC
>TeaL_144221
CCTTGACAGAGTGTGAGCGGCTGTGACTGCCATTGCTAGAGAGAGAGAGAGAGAGAGAGA
GAGAGAGAGAGAGAGAGAGAAGAACTTGTGATCGTTGCTGGGGTAATATTGACGTAGCTT
CATATCCTGAAACTGGGTTTCTTGGGGCATGTCTTGAGGTCTATTTTGATTGCTTTTTTG
GTATTGTTTTTCTTATACAAGGATGCACAACATATTTGATGTTTTAACTGTGAAAATTGG
AAACTATATTTGGATGATTTACTAGATCAAGCTGAAGCACTGTATAACTATAGAGAGCTG
TATAGGGTGGGGAGGGCATGAGAAGTCTAATTAGCACAAAGATGGGTTTGTTTGACTTTA
CTTAATGTGCTAAGCTCTTTTGAAATTTCCTAAATTCATAGCCACTGGAGTTTGTAGGAA
GTTCTATACTTCCAATGTGATTTAGTGGTTCGATTAGTTTTTACTGCAATAGCTTAAAAA
GTATGTGATAAGTGTAGCATTACCCAAAATTATTCTTCTCAAATACTTCGTCTATGCATT
TTTGGCACTTCACAGAATGGGTCCAAACAAAATTACCAACCTATTCATTATAAAATCTAG
GGTAAATTACACTCATGTCATGTCCCTTGAGGTTTGGAAAAAATATAGTTAGCCCTATAC
TTTTGACATGATTACACTAGTCTCCCTTGAGGTTTTTAATTTACTTAACAATTAGACCCT
TTTTATCAGTTTTCCG
>TeaL_144222
AACCTTGCGGCTTTTTGGATTTTTTTGAGTGGCAATCTTGAGCCCGTGCATCTAGAGCTT
GTTTTGTCCAACGACAGTGAGTTGTGTATGCCTCACAAGGAGAGGGGCTCATCAGTTGCC
AATCAGGGTGAGATCAACCCACTGGCTCCGTTGGATAAGGTAGCAGCTATGTTAGACCAA
GTTCAATTGTTCCATTCTGACACTGTCCCCTATGCCAAACATAAAAGGCCACCCCTTGCT
TTTGTTGCTGTTCTTGTTGCTAAGAGAGTGCATTCAAAGTCAAGAGGCCTGAATTCATGT
ATCGCTACCGGGGTCACTTGCAAAATAAGGAGTTGCCCTAGCAGCTTGGTCAATTCTTTC
CAACTAACCAAGGTAAACTTGTGCTCGTACTCAAATTGTGTAACACATTTTTAATTTGGT
TTTAGTGTTTTGAATATGTTTGCATTAAAACGCCTCAGTTGTTTGTAGGGGGCAAAGGAT
GTTCGTTGGATAAAATTAGTGCAACATAAGGCCTCATTGACTGATGGTTCTCAAGATGGT
GGTCATTCAATTCCTTCAGATCCTCTAGAAGGGATTGTGACCTTCTTGGTGACACTACCA
TGGATTTGGCGGTGGAATGGCTACCTGGCATTGGTGATTTTCCTCCAGCAACCCCTTCCT
CTAGGATAGGGAAGAGTAAGGCGGGCTTTGATGCCTATAGATGGCTGGAAAGCATTGAAG
ATGATGCAAAGGGTTCTGAGGATGGTAAGGCAACCTTGGATAAGAATACCGAAATTATGA
GGGGATGATGTTGAAGACGATCTTGGCTGTGGTATGATAGGTACCAGACCTTCTTCCCAA
AATGTGCCAAGTTCTAGGAATGCATTGATACCTTGAGAGCCAAGACTGGTCATGGTAATA
GGTTTGAGCGAGGCGTTTCTGGCCTTGTTCAACCCGAGCTAGTTGGTGAGGTGACTACAA
CTTTGTCATTGGAAAATATTCAAAAATGGCGATGATAAAGTTGGTGAAGTGCCCGCCATA
TTCCGATAGGTCA
>TeaL_144223
GCGAGCAGTGGTTATGGCTGAACTGGTATTGTTAGTAGCACCACCAAAGCACCCATGTCT
ACATCACCACCGACAGAACAGGTTCCCATAGACAAAGACATGTGACAAGACACAAACAAG
CTAACAAAACACATTTTTTAAGGTGATGAAATGGTGTCTATCAACAACTCGACAAGTCAG
ATTCAAGTTGGAGGGGAAAGCAAGTTCTAAGTTAGAGAAAATGCTGCCTAGCATTAACAA
AACCAGTGGCTCCATTATTGGCAATTATCTGAATCGTGTTTCATCTTCACGCACAACCAT
CAAGGACAATGTTGCGAACTTTCATCAGGTAATGCCCCCAACTTTGCCGCCTCAGCTTTC
TCTCCCTTCCCAAATCCCGGCTCATGCA
>TeaL_144224
GTAACAGGCCAGGCCGAACGCACCGGAGCAGCTGAAGATGGAGTGGAACACCCCGAACTC
GTGTGCGATCTCAGCCGACCAACCAAAGAATATGTTGGCAACGATGCAAAGTGGCGGATC
GCCTCCGCAGTCGGTGGTGAGGTTGGAGATGAGTTGACGGAAAGAGGGCTTGAGAGAGAC
AGAGGCTTTGATGAGGTTGAAGATGAGATTTGGGGGAAGCACGTCGGTGTTCTCAACGCC
CGGAGGGAGGTCATCATCGTCGGAGCTGTTGAAGGGAATTTCAAGGAGGCGAATGGAGGA
GGTGGGTGGGAGTGATTGTTGGAGTTTCTTGATGTTAATTGGGGTGTTCACAAAGATAAC
GTTGTAGCCTCTTTGTTCAATTTGCAGGGCTAAGGCTAAGAAGGGTATTAAGTGACCTTG
TGCCATGAATGGCAACATCACTATGTTTTCCTTTCTCTCTGCCATTTTTATGGAGTTCAT
ATATTTGGTATACTGATTACTGATTGCTCAAATCATCAACAAAAATGAAAATATGTAGTA
GCATCAACAGCTATGTGTCTGGAAAGTGTGGTTCAG
>TeaL_144225
AAATTTGAGGCCAAATTGTCTTTAATTTTTAACCAATCAAAGGTGCTTGTTGCCCAATAT
GGGTCCAAGATCTCACATTTGTTAGAACCGTTTTCTTCAGAACCCAACAAATGTAAGATC
TCGAGTCCACATTTGTCAGGATGAGTTTCCCTAATTGACCCAGATCAAAAATCTATACAA
TTCTAAATAATCCTTCAAGAATAAAAAAGAAAATTACAAAAATAACCTTATTCTGACTAA
TTCCACAATTTGCATTCACTTAAATATAGTTAGAAAATACCTTTATTAAACATTTCTCTG
ACTATAATACCCTTAGAAAACCCATATGTTGAAGCTTATCTCTTTCTTTTTCCTTGAAGT
TTTGTTCTTTGGATATTTGATCGCATCTAATATTTGATATGATATACGTTGTTAGGCTGT
TTTGTGGTGTGGATGG
>TeaL_144226
TGTGTTCAAGTTTGATTTGCTAACATAACGAGCCGATTTCAAACAATCTTTTAATAAGCC
AAACACAAGTAGCTTGATTTTTCATAATACATATAAGTTTATCAAGCCGAGTCGTATGTT
GTTCAAATTTGACTTAAAAACTTAACAAGCTTTAAAATGTGTTCAAGCTTGACTTGCTTG
CATAACAAACTGATCTTGAACGAGCTTTTAACAAGGCAAACAAGAGTCAAGCTCGAATAG
TTTGATCGTTTTACAGCCTAACTGGGTATAAAAGACACTGGAATAGTCTGAGGTATTGCC
AATAGTCTAGAAAGCACAGATACGGATGACGAG
>TeaL_144227
AGAGAAAAGAAAAGAAATGATATTGATTTGGATTAATTTTCCTATTTGGTGGTGTTGTGA
AAATTGTTCCCTGAAAAATAAAAGTACAATCAATTTAATTCAGCAAGGCTTGAGCTCGAT
TATGTTGGAGTTTTAAAGGATAAATGGATACGTCTTCTCAAGTTGGCTTGGTTGGCTCTA
TGTAAAGCCATATTGTGATTTATATCTAATGCAATCATGACGTTTCTGATTGTCAACCAA
ACAAGAATGATGTGGAAATGCGCTTGAAGAGCAATTCAGACAACTATGTTTCTTAATTTC
TATAATTAAAAAAAAATATGCAATTTTCCTCAAATTTATTTAGGACTTGATTGGTTTTCA
TTACGTAAAACATTGGAAGTTCATTGGAATGCATGCAATAACCTAAACCACACCCAAGTT
CTTTTCCTTGCCGTTGGAAATCCATCATGTGTTACCTTGGTTGGAGTGGCAAGATATGAC
CATAGAATAGAGGTTTTCTTTAGGACTCACATTTACAAATTAGCTTACTATGAGGAATAC
AGTTCTAATTGGTGCACTAAATTTACTTATAATTCAGATGAAATCATGATTTAACGTTTT
AATCAGGTTCAATCTTGTTTGATTTGAAAGTGATAACAAATGATATCCTTTCATTTATGC
ACTGTCCTGGTTGTAGGCTTGTTTTTGTTCTCTTGGTAGTGATAATTGTTGTTTGGGCTT
TGCTTTGCCTCGTATTTCAGACAAGTTTGTTGATGGAACTATGGTCATTCTTACACTTGG
TTTGAGCTTGTTAAGTATAAATATGAACTATATTGGTCTTTATATGATACAAAAGTGATT
GTTGGAATTTTCTTTGGTGGTCATCATCGTCGGCGTCGTCATCATCATCATCACAAGCTC
TGAACACCCTCTGTTGTTGCTGGGGTTGAATAGTTTGAGTGTTACTCAGTTTTTCTTAAA
GAAAAGAGTGTTAACAACCTTTAACCTGGTAGTGTTCATATTGGCTATTCTTTCTAGAAT
CATTTTCAACACTGAGTTGGAAACAGGCAGTGGGGTGTTATGAAGACATGCATTTGTGAA
TGCTATGAAAAGTCGTGTATACTTGCACAAAACACACAGATCACAAAAGGAGACCAATAG
TATAACAAGAAGGGAGTCATTCCATTATCAGGTTGCAACGAACACAGAAATTAATTATAA
CCCAGTAGATTTTATGAATGTATTAGTAGGTTCTGTTGAAATTCCAACAAAAAGAAAAAA
GTTACATTGCTGCAGTCCTGATTTAGTGCTGTCTTTCCCAGAGGTACAACCGTGTGGTTG
TGGGTTCTAGTAATGGGAATGAGCTTATCCACACGCACAAAAAGTGGGAGTTAGGCTGCC
TACCTACTATCCCTCACAAGCCTTGTTCTAAGTGGGAGCTTTGTACACTTGGATACGACT
GACCATTCATAGGCTGTAGGTTTACGCTGCCCTGCACGAAAATATTTCTTCCTCTTCCCC
ATCTTTTGCTGACAAATTGATTTTCTTTCTTTTTGAAATAATTAATTAGGAAGTTATATT
TAATTCTTTGAAGTTGTGGTAAAAGAGATTGGGACACAAGGATTTTGTTTGGTTTGTGAT
AAAAGAATCTTCATCCCTTACAGCAGACAGTTG
>TeaL_144228
TGACAGTTTTGAACCATTGTGGCCACAAAAATTGTGGCCCTCAAACATTTTCCTATAATA
AATTTGATATATACAAGATTGCAACAATTCGACATGACAGCAATGGGCAAATAAGGAAAT
TCAAAAAAACTCATTAGCTGAAGATTCAACTTAAAAAAAATTATATATAAAATACAAAAT
AAAATAAAATCATGGATCACGAGCCACAAGAATGAGCACGAGAAGCCCAATCCAAGTACC
CACATTTTGTAGAATTCAAGGGAGAGAAGTGAACAAGGGAGAATAAAGGTTAATAAAGGT
TATTATGGACAAGATTATTTTAGGGTCCACTCTTCCCCAGGATAATGAAAATTGTGTCTA
TAATGCTTTCCACCAATGAAATCACATAAAAAGATAGATAAGATTGATATTTCTCACTTA
ATCTACAATGATTGGTCAAGTTATTTTTACTCATTCTGAAATAATTGTCTTATATTAGGG
TAGTTATTTCCCACTCAATTGACAACTCAAGTCGGTTTTATTCATTCGAGTGACCTCCTG
TCTAGTTTGAATTAAATGTCCAATTCAAATAGTAAATATTTGTCATGTCGACATTTTTTT
TTGAAAAA
>TeaL_144229
CAATTCTACAAAAGGCCCAATTTACATTTATTGGACAACTAAACTGGACCTCAATCAATA
AAATTAACAGAGTTTGTGCATTAACACCCAATACATGCACACCCAAAATCCGACTGGCCC
TGATAACCTTCAAAGAGAGAAAATATGAAAACGTAATTTAAAATTACCGTAAAACCAACT
ACTAACTAATAATCATGGAATTAAGCTTTCCCAAAAATGTTCAATTTATTTTATTTTTCT
CTTTTCTTGGTCTGATGAAGATGGGCTGCAATAATGGGGATAGCTTTACCATCCACCACA
TTGCCATAGGTCATCGCTTAATTTGCAAAAGATTCAAAGAAAATAATGATGAGGGTCAAA
AAAATAAGTTATTTCTAGTTTGCAAGCAATTTTTGATCTAGAAGTTACCCTCCAAGACAA
AAAATTCTAGAAGGTAACCCCCCCAAGACAAAAACTTCTAAG
>TeaL_144230
GAACTACTGCTTCAGGCAGCGGCGGCGGCGGAATATGAAGGGGGCGGCGGCACCGCCACA
ACCGGAGGGAGTCGAATAACTTTTTCAGACGGATTCATTTCCGACACTCTCACAAAAAAT
CAAATACTGTTCCGATTGAAAAATAAATGTGGAATCAATTTTAAAAACACTAACTAAATA
CAACACTAAAAACAATTGGTAGAACTATGATTCTAGAGTTCCACCCAACAGAGACTCACC
GATTGTCATATGAAAATAAAACAAAAGCATACTAGGAAAATTACTAGGAAAAGAATAGGG
AGAAGAGGATCCTGACCCCATG
>TeaL_144231
AAGAAATGGGAAGAACAATGGCTCTATTCTTTCTAAGTAATTAGAAAAAAAATAAAAATA
AAAAATCTAACTTGAAATTCTATTACAATAGGCTTAGTCAGGTTCCTGAGTGTCATATGC
TTTCTCTGCATATGCACATGAATGATGACTGAGTCCAAGAAAGCTGGAGGGGCCCATGCA
CATGCACAGATTGATAAACTAAATATTGACACCCATTATTACTCTCATGTGGATTTATGT
ATTTTAGAGTGATTACATTGATAAAGAGTTAATCTTGCTTTATAGCAATTCATGTTTCAT
GTGCAAAGATATAGCAAATTATAGTCAGCTCAAAAGTGAACAATACACTGCAAAGTGAGA
GTAACAGAGAGAAGCGCTGGAAGGTGTTCTCCTAACTCCCATAAAGAAAAATGCTCAGAA
ACAA
>TeaL_144232
CCTCCTCTGGCATCTTGGAAAGACGCCGGGTTTGCTTGGTCATCATAACCCAAGTACTGT
TCCATGTTTAACCTTCAGTGCTCATCTAAATGATGAAACCTTTGAAAATACCAAGGAAGG
GCAATATAAGAACCAAAGATATATCTATACCTGGTTGCACGAACAAAAACATGGCCGGTG
GCATGACTTCGGACAAGCCAGTCTCGCCGCATCCCATTTTTCCCTGATGCTCCAACCCAT
GTGTCGATTTCCAGTATCTCACCCCTGCAAAAGTCATCCATGTTATGATTTGTGCAAATA
CTACTTGTAAGTTGTATCAGAACATAGGACCATATCAAAATTTTCCAAAACAATTTGCAA
CTAGTCTCTGAATCTATAGATGCTTATTCTTAACTTTGTTTCAGAGACCATCACATCATT
TTTGGATTTATCAGTTTTG
>TeaL_144233
AGTATGATTTCGTCTCTGAAGCAATCTACATTGCCGATCACTGGTTCCGAAATTTTCCGG
CGAAAGACGGCGGCGCCGACACGGCATTTCTCTGTTTTACTGCCTCTTCCGACTGCGAAA
AGCCGCCGGACTGTGTCGATCGCAAAACCCTTGTTTGTTTCGTCGATGGAAGGTTTTGGG
TCTTTGAAAAGTTCATCCGTGATTACATGCAAGGCTTATGAAGCTGATCGATCGCAGCCA
ATCAAGCAATCGGAGGGCCCATCTGAGGCGGCTAAGAGGGTCAAGATCGGTATCTACTTC
GCTACTTGGTGGGCTTTGAATGTGATCTT
>TeaL_144234
GTTTACCTATATGACATTGAAGGTAAGGGTGCTTTGGTGAAACCCTAAACCCTAAGACAT
ATCAACAAAAAAATGTGCCTGCCACTGTTTTAAATAATGGTATCCGGACAAGTATTAGTA
TTGGCGATATGGTCATATATCGGTTGGCATTAAACAATATCGGCCTATATATTGGTGAAT
AACGGTATCGGAAGTCTCAAAATACATAACGGCCAAGATTTAATGGGGTCTGCAAAACTT
TTGTGTAACAATGTGTTCCTTGGGCTTTTTGTTGTTGTAGGAGTACTGAAGAAATCTAAG
GAAGCCATCTTGGAGAGACTGGTTGTTGCAATATTGTCTGATAAGGTAACTCTAAGGAAT
TATCCACTACTTGACCGAAAACCAAATTT
>TeaL_144235
GAAGATTCTGAGTCATTTCTGAGTTGATAAGGGTGGGTTCATAGTATTACTGAACTAAAA
TTGCATACTTCAATACAATAGAAGTATTTAGTCAGATGATTTCATTCTCATTTGATTTCC
CTTCATTTGTTCAGTCCTTTTCACAATTGAAACAGTAGTTAGCAGTACATTCTATTCATG
TATAACTCTGGCTGCTTTTTTGTGAGTTAAACCTCTATTGTAATGCTGTGGGTGAAACAT
GTGAATGGTTACTGTTACATCTCATGGATTTGTAAATTTTCTTCCCTAGGGGTATAATGC
CTTTTGTCTGTAAATCCATGTCATTACATTACACTTTTACACCTTGTATATTTCAAGTGT
TGGAGAATTTCTTCCAAAATCTAATTTCAGTCACTGAACAGAAACAAAGGGGGTAGAACC
CAAATACGCTGAGTATCAGGCACAAAAAAGGAACTCATTTGCACAATCAAATGACAAAAA
TCACAATCAGTATAAGGGATATCCTTATGTTTTAGTGTAATA
>TeaL_144236
GAGAAACACACCACCACAGAGTAAACAAATTGACAGACCAAACCTGCCCCAACAGCTCCC
TCCTTTTATCAGTAGCCCTTAGCCCAGCAGCAGAACAACCACCATCTACACTGTGTAATC
TGTTGAGCAAGAAATCCAATCTACACCTTCCCAAACAACAACCTGGAGGACAGAACAGAG
CAGAAAGAAGCTCAAACAGCAGCAGAGTAGTTCCAGCCAGAACAGTTAATAACCTCAGCA
ACCAGAGGAGTCCCCTCTCCCACCCAACAGCCTGGAGGACAGAGCAAAGAGATGCTCAAA
CAGCAGCAGAGGAATTCTACCCAGATCAGTCAATAACCTCAGCACCCAGAAGAGTTCACC
CAGATCAGACTCTAACCATCACACCCTGATGATAATTCATTTCACAGTCATACCAACCGT
AACATTTGCCTCCTTAGGCACTTCTACCTGAAATACACATTCTCACTTGCCTAAGATTAA
TCACAAAGTCCTGAACTGAAAAACAATGATCTAGATAATACGTTCTCAGCCATAGTGCAA
CCCTGACTTTTATCACTTCACATAACGCAGCCACATCAGGGATGACAGCATTGAACACCA
CATCATTTCGAAGCTTCCACAGGGACCACAACACAACCAGAGGTATGCCCCTCCAAATCT
TCCTCTTCTTACTGCTGAGCACCTCCCCATCTCACCAAAGAAGCATCCCTTCAACAGTTC
CAGGTAAGGCCCCTTGGACATTCCACCAATTCAGCATTTCAACC
>TeaL_144237
TTGCACTACACAAGTTCTTATGTTTGCGTAGAGTATGCATGTCACGTTGTATTGCATTGT
GCATGCTCTTACATTCGCGTAAAAATTGTTCGTACCTGTTGCATTGAACATGTATTCGGT
GTTGCATAGAACATGCTCCACATTTCGTTGCATAGAACATGCTCTATTTCTTGCATGATG
TGCATAAAGTATGCCTCTCTAAGCATTGTGTCATAGTCATTCGTCTTGCATAGAATGTAC
ATTCTTATTGTATTATACTTGTCAAAGTTTCTTCCTTGTGTAGGCACGATGTTGTATGTA
CGGTTCATTCAAAGCTAGTGCAACCAAACGATATTGTAT
>TeaL_144238
TAATTCTAATTTAAGCCACTCCAGTACAGATGTCAAGAACATTTTAAAAGTATCCATCAA
TTAGGGTCCAATCCTAATCCAAACCCAGGCTTACCAATGAAATTGTAGCTAACCAATGTC
ATTTGAGTGCTAAGGCTTTGTGAGAGGATGTGAAAACAGCCAAATTTTCACCCAAGCTTA
CGGGTCATGAAAATGGATCCAATCTGAATCAATCTGGATTATAATTAATTTTTTCTTCAT
ACATCAGCCCTTCCTAATAAATTTAAATTTTTAAAAATATAAAAAATGGCTTCATGCTTG
AGCCTGTCTGATGATGAACAGCCAATTAAAACAAATTAGGTCAAAAAATTGGGCCCATGA
AGTTCACCTATTTACATCAAAACAGGGTTGCCGAAGGACACCCGAAAGGTATCCAAAAGA
AAGAAAACAAACACGATGGATCAAAAATATATCAAATTCTATTATTCAGCTAGCCATGGA
AATAAAGTTATGAATCATATAATTTACGATATTTTATGAATACTGAGAAATATTGAAAAT
TAAAAACCATTAGTTTGACATGCACTCCGGACGTGTT
>TeaL_144239
CTCCATCTTCTTCTTAACTTTCTGTTAATAACAGAGAAAAAAGTAATGTAAGCTTCCATT
ACTTTATAATATGAACCAGTCAGGCAAACAACAAAACAAACTCAGAGGGAGAACATCTGC
AAGTGCCTCACTCCACAGCTAGATGTCAGTTCATTACATGTTTTAATTGGCAGCACTCAA
AAGTTTGAAACCATAATTATAGAGAACTAAGATCTTGCCTTCCTTGTACCATACCATAGA
AAAGAAGATAATGCCTCAGTAGTTCAGTTTCCTGAGGATTTTGAGTGAGAAGAAAGACAC
TGGAAACATAGATACAAACCTCAGCCCCCTCATCTTCTGGAT
>TeaL_144240
CTTGTGTTTATGTGAATGGAATTAATTTTAAAAAGTGTTGTTTTATTGTTTTTTTATAGA
AGCATAGAATATATGCAGACACTCTTGCCTTATTTTTACTTCATCTTTTTTCTCTTCTTT
ATGACTGAAGGACCTCAATAGAAAAGCCTACAAGGCAGCTAGTGTGTCACATTTCTTACT
AGAATTTTTTTTTAAAAACATTGGAAGCCATTAATGCATGCCTTGGTTCTCATATGATGC
CGTGAAAATCAATTTTCTAAATAGTTTAATCATTCTAAAGGGATAATCTAATGCTTGTGT
GGTTGTTTGTAATGGGCATTTTACGGAGCCCCGAATTGCAGAAATTCCGGGCATTGAAAC
ATGGCCAGGACGTCAAATTCATAGCCACAATTACCGCGTTC
>TeaL_144241
ACCTCGAGCAGAAGATCGATCTGTGCTTACTTGTGAAGAAGACATTGCTACTTATACAAT
TAAAGTTGCAAATGATCCAAGAACTTGCAATCGAATTGTCTTCTATCGGCCTCCAAGAAA
CATTGTGTCTCAACTAGATTTGGTCTCGCTTTGGGAGAAAAAAACAGCTCGCTATTTTAA
GAAGGTTTATGTTTCAGAGGAAGAGATTGTGAAGCTCTTAGAGACATCAGAACATCCGCA
TAATGTACGAGCCGCCATTCTGCACAGCATATTTGTGAAAGGGGGAATGACAAACTTTGA
ACTAAGTGAAGGTGACTTGGAAGTCACTAAATTATATCCTGATTTTGATTACACTACAGT
TGATCACCTCTTTGATGTTTTTCTTGCTAATGCTCCCAACTTTGAACATGCTGCACTTTG
GCAAGGAG
>TeaL_144242
CATCACGCATCCGTCCAAAATGGAGTGGATCGGTTTGCTTCGGTCAGTTTGGGTGAATCG
ATATATCCACTGAGCACCCCTACCAAGCTTTATGATGTTAATGCTCGGGTTTTTGATCTT
CTTTAACTCTAAGGCTCCTAATCTTAGAGATTTATGGTGAGTTATGGTAGAGTGGAAAAA
GAGATAGAGAGAAAAGAGAATAAATGATGAGAGAGAGGGAAATAAAGTTGCAGAACTAGA
TATTTCAAGCAGGCGATCGATCACCACTGAAGTGTGATTCATCGCTTTCAAATTTTGAAA
GCTTTGATTGATCCCTCGATCGCTAGTCTCTACTCAAGAAGCAATCGCTTGCGCAATTGA
TCTCTTGTCAATCGCTAACTACTGTTTGGAAAGTCTAAAATATACACAATCGAAGCGATC
GATCGCCTATCAATTGCTAGCTACTGAAAATTAGTCAAAACAAAAATGAAAGTGTGGCGA
TCGATTGCTTGCATAGAAAAGTGTGGTTTCTACTCTCCAATTCACAAGAACTAACAACAT
CATTTTCTCAATTCTCGAAACAATTCATTGTATTAAAAACATTAACAACGTATTTGATAC
GACACAAACAAATCAATCTAAACATAAGAGTAAAAGGATCATGCCCAACATCAAATGAAT
ACGGGTAATTTGGGGCGGGTTTAGACCCAAAGTATTACAACCGTAGTCTTCC
>TeaL_144243
ATGCCGAAATCCCAACAACCATTGAAGGACCCTTCAAGCCTGTGACTGTTCCTCTTGATA
ACAACTTCCGCGGACTGGCCTCAGACTTGCCTGACACCGATCCTCGTGTGCAAAGGAAGG
TTACAGGATTTGAGCCTGAGCAAATATCAGTTTCTCTCTCCTCAACTCATGATTCAGTTT
GGATATCTTGGATCACTGGGGAATTTCAGATTGGCAACAACATTGAACCACTAAACCCTG
AAACTGTAAGAAGTGTTGTTTATTATAGGAAGTCGAAATCTGCATTAACTCACAAAGCAA
AGGGGGATTCACTCATCTACAATCAACTCTATCCTTTTGAAGGCCTGCAGAATTACACTT
CTGGAATTAT
>TeaL_144244
CATAAATCTTATATTCTTGTACATAAATGAGTGTAATGTATAATTTTTATACTTTTGTTT
TTATTTATTTTTTTCCGTATCTCATTGATCTTGATTAAATATTTTTAAAATCTCTCGCCC
ATGTGGGGCCTTTATACTTCTGCCTCCTCAACTGCTATTATTTATCTTGGGCTCATGATA
TGTGAGATATGGTTGTATTGGAAACTTGCCATTGTATCAGTACAAGAGAGTACAGAGCAT
GTCCTTTTTACTGTTCTCTATTAATGTCAGCTTATCCATGTAATCTCTGAGTAAAGCTCT
TCAATGTCTGTTTTTGAATCCTGGTACATATCTATTGTTTAATTGGTTGATGGGTACTAG
GGTTTGTTGGTGAATTTGATGATAAACCCTTTTCTGTTTTAGAAAAATGGAATCTGGAAA
TGGATTTTACTCTGTTGATGAGTTTAGGTTGGATTCCAAGTGGCTGATTGATCCCAAACA
TCTCTTTGTTGGGCCAAGGATTGGGCAGGGAGCTCATGCCAAAGTATATGAGGGAAAATA
CAAGAATCAGAGCGTTGCGATTAAAATTGTACATGGAGGAGACACTCCCGATGAAATTGA
AAAGAGAGAATCGCGTTTCGCAAGGGAGGTTGCCATGTTGTCTAGAGTTCAACACAAGAA
CTTGGCAAAGTTTATTGGTGCGTGCAAAGAACCGGTTATGGTAATAGTCACCGAGCTCTT
GTTAGGTGGAACATTGCGTAAATACCTGCTAAACATGCGTCCAAGTTGTTTAGATAAATG
TGTAGCAGTTGGTTTTGCGCTTGACATTGCTCGTGCAGTCGAGTGTTTGCACTCTCATGG
GATCATACACCGAGATCTGAAACCCGAAAACTTAATCTTGACTGCAGATCAGAAAACAGT
TAAACTCGCGGATTTTGGTTTGGCGAGAGAAGAGTCGTTAACAGAGATGATGACTGCTGA
AACCGGAACCTATCGGTGGATGGCTCCTGAGCTTTATAGCACAGTTACTTTGAGGCATGG
AGAGAAAAAGCATT
>TeaL_144245
GGAGGGGGATTAGAAGAATGTACAGTCAGTCCCCCATGTGGGGATATACAGTCTGAGGGG
ACTGTCAATCCTGAGGTCTACTTTTGTATCCAAACATGGGGTTTGGAATTGAACAGGATA
CATAGTCCAATCCGATGCCTTAATCCCCCTAACAAACACAACTTATATGTTTATGCTCTT
GAGGATCGGAGTCCTCCCGGATGCTCAGGAAGCAGTTTATGGAAGAGCCGGAAAACGCTC
TGGAAATCCAGACATGGCGTCTCTCAGAGATGCATTTTGCACAAAAAACTCCCACCAATA
ACTCCTATTTTGGCTACTCCATGGATGAGGTCAAAGCTTCCGAAGATCATTCCAAGTTCC
CATCGGCAGAAAGTTTTACCTATCTGCTGGATGCTCTGAATAGCAGGCCTACAAGTGATG
ATAATCCCAAGCATGCAGGGATCAATCACGGTGATCAGGAGAGTGGTCAAGGTCTCAATC
TCCCGGAGAGCCCATTTGC
>TeaL_144246
TGTTTCGGTGCTGCTAGGCAGGTCCATGCCTTAAAACTTACTTCCATGGACTGTAATTCT
TTGTATTGAAGCCAAAGATTCACCTCTTTACAATCCCAGATTGGTTTACATCATAATGAC
TTTAAATTACAGGCAATTAAGATTGTGTATAAATTGTGATGTAGCCAGAATGTGTCTTTT
CCAATTCTGATATACATATATATATATATGGTACTGAACTTGCTCTGGGTACTGGAGGGC
AATTTTAAGCAATAGGATTTGGAAATTAGAATTTATACATGGAGGTGTGTGCTTCTTCTT
ATCAAGTGATTGAAAACAATACAAGTCATGGATTTTCATTCTCTTTGGTTTCAACCTGAC
ATTTGTCCATCTGAAGCGTATTTACACAAGCTTTTCTGCTAATTTTAGGTCACATTGAAG
TTTCCATTCAATCAGTGGATTTTCGGTGCAGGTACC
>TeaL_144247
AAAAACTCAAAATACAACTCCGCACTCAAATCATAATTATAAAACTAAATCAAACATACC
CTAATATTTTCACACATAGTTGTATCTGTATTCCGGAATAGTAAAATTCTCTGGTAGACT
CTGTAAATTCATGATTTTAACATTTGTAGCTGTGAAGCTAGCTTAAAAATCTCAAACAAA
CTCATAAGAGACATAGATAGCACATTTTGACTTAACAAGTTTTCAAAAGGAACAAACTGA
TGTAGAATGAAACACGATAAGGGATCTATATGCACACAGAAAAAATAGAAGCAGAACAAA
ACTAAGCTCCTATCTAAATACTTATCGTCTATTAGATCTACAACTCAACTCCGATAAATT
CAACAAGATTTGTCCTAATTTCTTTTGGTTATCCATTTGCTCCAATTGATTTTATTCAAG
GTCATATCCTTAGTTAAGTTTACTGTATTTGTCATTTTTAATTGCCTCAACTCATGTTCT
CCTTGGCCTTCCTCAAATATTTTTTTTACCTTCCACATGGATCATATCACTCATTATTGG
ATTACGATGCACATGGGCCATATGGGTACTACTTCTAACTTCTTCCTAATTGATTCATTT
CTTATTCTATCTTTTCTTATAATACCACTCATCTATCTAAACATCAACTACACTCGTTTT
CTTAATTGTCCAACATTCAATAACATACATCCTAACATGCCTTAAAAATCCTATGAAATT
TTTTCATCAACTTGATTCCCACTCTAATTCTATTAGCCACACTCCTCAATTTCTTCATCT
TTATGAATAATTGACCCACATTATCGAAAATGGCCTCTCTTAGGTATTTGTTGCCCATCT
AGTTTTACTTTTTCATCCATATTTCAAGTTTTGCTAAAGTTACACTCCATCCATGTATTC
TGTCTTAGTCCTACTTAACCTAAATCCTTTAGATTCTAAAGTCTCACTTTCAAATCTAGC
TTAAAATTTACTCTTCTTGTTTCATCAACTAAAACTGTATTGTCTGTAAACAACACTAAC
TTGGGGATATTGCCCTCTTGATTGTTCCTAGTACATTGCTAATCTTTGAGAGGTAGAACT
GTTGATGTTCAACCCTTGGAATCAAAATTTCTTTATTCTCAGCCATACACCCGTTCATCT
AGGTTAGGCCCACCCACCACATAACCCCCTTTTAACAACCAGTAAGCTCAAAACCCTGCC
AAGCATGATCCAGAAAACTGAGGATTCCAAAGTATCTAAGCATCATGTACTGAATTAAGG
TAATATTGATGATGTGCTTTTCTGCTTTATACCTCTTTTTACTTTCAAAATGTTATTATA
TCCTTGTGAAATAGAAATCTAAATAACTGGTG
>TeaL_144248
GTTTTAATATATAAGCCCACTACTTTCCATCATAATATAGCCTTCGAATACAAATTTTAC
TATAAGTTGTCCCGCATAAATGGACTTCAAGGATGTGTCTATGCTTAAAGGGAGTAGCAT
AAGCAATAATGATTTAGCTTAAGCAATGAAAGTTAAGAAAAATAAAATTGCCACAAAAAA
GCAGGGAGCTGCATGCATGGCTGCACATGCACAAACTAAACAATTATAATTGCAAGTCCC
TGGAAGGAAGAACAATAATACTATACAGTCATCAGGAAAATTGATAAGACAATATAATGT
GATTGGCGTACAGAATTTAAAGTCCTTATTTCAGGTTTTATCAAACTAGAAATACCGCAC
AGACACAAGCATGTGGCCACAAACATCATTGCTCAACAACTTTATTTCAAGTTGAATCTT
TAATGCAATGACACTACAAATTGTAATAAAGAATATCAAAACAGTTCAGC
>TeaL_144249
AACAAATATGAGAGAGAGAGAGAGAGAGAGAGTTAACCTGAACAAACTTCTGTAAATTAT
TGAGCACAAAGTCATGGTACTCACTAATTGTTGGTTTCTATAATTTGTCTCATGTATTAA
AAAACTAAGAGAATGCAAGGTGGGTGGATCCCAGTTCTGAGACAGAGAGGAAGGTCGAGG
CACCAAGGAGCAGGAAATAGGGGAAGTAGATCAGATCTGTTTACCTTGTTTGTGGATAAT
ATACCTGAGGGTATGAGCCCACGAGGTTTGCATGAGTTGTTTTCAAAGTTTGGGGTGGTT
AGGGATGTATTCATTCCTCAGAAGAGGAGGAGATTTTTAAATACAAGATTTGGTTTTGTG
CGGTTTGACTGCCAGATTGCAGCCTCTATGGCTGCCCAGAAGGCAAATGGGCTTTGGATA
GAAGACAGAAAATTATCAGTAAAGAATGCAGATTATGGGAAGGAAAAGGGTGAAAGTAAC
TGGATGAAATCTCCGGTAAGGAAGAATTTTGAGGGGCAAGCTGTAGCAGATAATCACATC
AAGCAAAGCTGGAATCAAGGCATCGACAATAGATCGTTTGCGGAGGCTGTAAAGGGTATT
AACTCAGGTGGCAAACAAAACACTACTGTTAATGTAGAGGAGATAGGAAATGGATGGTTG
TATGAAAGCCTGATATTAAGGCTCAAATCTAGGCACTCTGTTCTGGTCATTAAGGAAGCA
CTCCAACAAAAAGATATGTCGGGGGTGCTACTGAGAGAGGGTGGAGGTCGAGATGTTGTG
ATGACTTTCAAGTCAAAGGAGGATTTGAGGAACAACAGGACCAAGA
>TeaL_144250
GGGCCATCGGAAGAGACCCCAACTATTGGGATGATGCTCAGACCTTCATGCCGGAGAGAT
TCGAACTCAGTTCCATTGATTTTGCAGGAAATAACTTTGAGTTTATTCCGTTTGGAGCCG
GGAGGAGGATATGTCCGGGGATGTTGTTTGGATTGGCAAATGTTGAGCTGCCTCTAGCTC
TACTTCTCTACCACTTCGATTGGGAGCTTCCAGGGGAGATGAAGCCAGAAGATTTGGATA
TGAATGAGGGGCATGGAGCTATTGTCAGGAAGAGAAATGGGTTGTGCTTAGTTCCCACTC
CTTTTGTTCCTTCATTTAGTGGATGAAGCAACCAATGAAGGCCTAGAATGAGCTATTTAA
TAAAAACATCAATAATAAGAGAACAAACCCCCCAAAAAGGAGCTGTAATAATTGAAATAT
TACTTGCTCCGTCGTCTTCCAAATTTGTATTTCCTTTCATGTAATCAAG
>TeaL_144251
TGCTTCTCCCTAAACAACAGGAAATATAACTGTGCTAAAAAATCTTTAGAGGGAAACCAA
CCAGTAATTATTGTATCTTTCATCCTCTAGATAAAATGTTTAGAGTTCTAGAGAAGTTAA
ATTTAGATTACATCAAGGAATTACAATGTTATTCAAAGAGATTTAACGACTGCTCCATAG
GACAAGAGGTCTTTTTGGAGTTACATAATTCACATCCAAGTTTTTTCACAGTTATAGTCT
GAAATAGGCTCCTATGAAAATTTTCATGATCTTTGGAAGATCTTCACCTCAGGATATAAT
GTATAGATTTACAGAGAAATAACTTGCTAAACATCAAGCAGTGGTATTAGAAGTTCCTAC
AGTACGATTTTCAGCACTCTTTTAGGGAACAAGAGAGCATTCCAGAGATGGAGTTATTGC
AATTTGCAATTGGCGTCTGAAATAGGCCACTAGAAAAATTCTTAGTCATTATAAGATATT
TTTCAGTCAAGTTGTATCCAACACAAATAGATCATGCCCCAAAACCAAATAGAATATAAA
TTTTACTCAGATATTATCACACTTGGATTAAAGCAGAATGCTCAATTGCATAAGAAAACA
AGATTATAGAGTTCCTGTTCAGTCGTAATATAAAAGGTTGCATATGTACAAGAGAGTGAC
AGACGTTAATATTTACCTACCTTTCATCGCAGGAAGTTGTTGGGCTTTCTCTGCAACTGC
AGCTGTGGAAGGCCTTACCAAGATTAAAACGGGCAAATTGGTGTCCCTATCAGAACAAGA
GCTCATGGACTGTGATGTCGAGACTGGCAATAAAGGTTGCAATGGTGGATATATGGCAAA
TGCTTTTGAATTCATTAAAAACAATGGTGGCATCACAGCCGAAAGTGCATACCCTTATCA
AGGAATAAATGGCAATTGTGATAAAACCAAAGCTGCAAATCATATAGCAACAATAAGTGG
CTATGTAAACGTAACTTCAAACAATGAAAACAGCTTACAAGCTGCAGTGGCCAAACAACC
TGTATCAGTAGGAATTGATGCTGGTGGCTATGCATTTCAGCTCTACGCTGGAGGGATCTT
CTCGGCCCACTGCGGGGAGGATCTAAATCATGGAGTAATAATAGTTGGCTATGGGGAAAA
TAATGGGCAAAATAAGTACTGGCTGGTGAAGAACTCATGGGGCAGTAATTGGGGTGAATC
AGGTTATGTGAGGATGGAACGCGATTCTACTGATAAAAGGGGTACTTGTGGCATTGCCAT
GGAAGCCAGCTACCCTGTCAAGGCTTGAACCACCCTATTGATGAAATTTAGCTTTCATGC
ACTTGAATGATGGAATTTGGCTTAAATTCCTTAGGATAATTATTTTTATGTCTTAAGTAT
GAATAAGTTGGGTCCACCAACAACAAACTAGATGTCTCTCTTGGCATCAACTACGAATGA
ACTAGATGTTGCTGACTCAAGTTATATGGGTTTGCAGTTGCTGATTACTCAATATTGGCA
AGTAGTACTGGTATTCATGTACAATTGTTGCCAAACATTTCCATGAACACAAATGAAAAT
AGGTCTGCTAGTCAAGAGATATTCAGAATTCATACTAAAAAGACCATTTTTTATGCAAAG
GGATATTTTCCA
>TeaL_144252
CGCCGACGCTCCTGTTGTTGTCTCCACCGAGATCTGGTAGTTTACAACCCTTCGAGAAAC
GGAGACATTGCTGCATCATCGTCTTCGTCTCAGCCTAGATCTGGTCGTTATCTTCGTCAA
TCTCTCTGTCGATCTTCCTATTGTTCCTTCTAACTTAGTCTCCTTTGTTTCGACGAAGAG
CTCTTCGAATGTTTTGTTCTGTTTCTGGCAGACTCGCCAAAGGCCGATCAGAGGGTTTTT
GTCAGCGAGCTTGACGATTAAGGGAAGCAAGGTAGGGTTTGGTCAGGAGTCAAATGAGGT
TTTGGATGGGAGTGAGTGAGTGAGAGAGAGAGAGAGGGGAATAAAGAATATTTGGAAGGA
TGTTCCGTTCCGTTCCGTGTGCATGAGAGATAGGTTTGAAATAGATAGACATGTGATCCG
AATAAATAGTAATGGGTAGTTTGGTTATTTTCCAGAAACATGTCCTTATGGGTTGAATAG
TTTCACGTGAACCTTTTGACAAATGAAATTCAAATTTGGACCTATGGCCTAAGCACTCAA
AATTATATACTTCTAAAATTTTGTAATATGTCATATTTATGATATATATGTATACATTTA
TATTTTTATTTTTGTTTCATTGGATCCTAACTTATTTTCTTAATTCTTCAAACTTGTAAT
GAGTTTAATGCATGCTTAAGCAGTGGATATTTGTCCCCAAAGTGTCTGAAGTGTATCTAA
GTCTCAAAACTAAAATAATAATAATACAGGTCAGGATGTGTGTCTGAAAAGTGTTGGGTG
TACGGTGAGAATGTAATCATTTATTTTTATTATTAAATAATTATTTATTTATGTTTAATT
AGGGATTTGTTCTTTTTCTCTC
>TeaL_144253
CCGGGCCATGGAGGCTTCGGTGGATTGTTTTGAGATGACTCAGGAATTTGGCTTTGTGGT
TACTTTGGGAAGCTAGAAATATGTTCAAGCTTGGAGGCAGAGCTATAGGGGATTTACAGA
GGGCTCACTGTTATCTTCCAAAAAGGCTACATCGATGTGCTGATTGAATCAGACTAGGCT
GAAGTTGTGTAACTGTTGCAAAACGCAACTGTTGTTAATGCTTCTCTTCGGAACATTGTA
GAAGATGCAAGACAAGTCTTAAAAAGTTGTAGATGTTCTACCCATCATATTTTGAGAGAA
GGAAACAGTGTGCTGATAAGTTGGCTAAGGTTGGAGCTGATCAAGAAGAGCATTTGGTTG
TCATGGAAGACCCTCCTGAAGAGGTTCGAAGTTTGGTGGTGGCTGACCTGCTGGGGCGTG
AATATCAGAGACTTTAGACCTCTGTTTGCAGTTGTTTGTTTTCTGGTTTTTTTGTTCTTT
CCTTTGAACTCTTGTGGTCTGTTCTAATCCTTTA
>TeaL_144254
AATCCCTCTTAGGCATCTTCTCAAATAACATTGTTGCTCTACCCATATTCCCACACTTTG
CATTCATGTCTATAAGAGCTGCAAGAACATGAACTTGATGGAGGTCAAGTGAGCTTTGGC
TCACATAAGAATCAACCCATTTAGCCTGTTCCAAACTACCGATTTGGGAACAAGCAGACA
TCAAGCTAACCACTATGAACTCATCCGGTTTAATATTCATCGACTGCATTTTAAGAAAAA
TTTCAACAGCCTCGTTAGGCTGACCATTCTGAACATACCCAGATATCAACGCTGACCAAG
AAACAATGTCCTTCACCGGAGATTGATCAAACAAAAACTTTGCTGAAGCCATGTCACCAG
CCTTGGCAAACCCATCAATCATTGCCGTGAACGAAACCACATTCCTCTCAGGCATTTCAT
CACCAAATCTCACAAACCCACTAATCATGGCATTCCAAGAAACCATATTTCTCTTAGGCA
TTACATCAAATAGCTTCTTTGCTTCAATCAAATCACCTGCATTCACATACCCAACAATCA
TAGAAGTCCAAGAAACCTCGTTTCTCACACACATTCCATGAGAAACCTG
>TeaL_144255
TTTAAACCCTAAAACTTTGAAACCCTAATTTCTTTACTCACCTAACATCTTCACCACTTG
CTGCCCATTGTCACCAACACACCATCCATTCCAACTTCTTGTTGGCACCATTCTTCCTAA
CTCGCCATTGGTGCCCACTGTCACCTTTCTCCTCCACCGCCTTCCATTTCCATTGCCTTC
CCACAACTGTCTACATTCATGTCGCCCCTCTTCACTATGCCTTTACAACCCTTGTCGCCC
CTTTCTCTGCCAACCCTCTACTATCCTAGCCACTCTTCTTCTCAGCCACCCCCTCTCCTA
GATCTACCACTGTCTTTCCCAAATTTGACACTATTTCCCTCCCTCCAACTATCACAACTC
TTGTTACCCCCGCTACCTTCAAAACACTAGGTTACACCCTCTTCTACCACTTTCGAAACC
ATATATCTGAGAGAAAGAAATAGAGATAAGGAGATAAAGGGTTTCAATAAGGGGGTTGTT
GATAGATGAGAGGCTCACGAAGTGGAGATGGTAACAATGGTGGTAGCCAAATGATAAGGA
AGGTTCCCCTTCTCTTC
>TeaL_144256
CATAGACTCTTTTCATTGGTTTTTTTTCAATCTCATCTTCCAAAGTTTTCCATGTAAATC
TCCCAAATTTTGGGATGCTTTTGGTCGGTTGTTGAAATTAGGGTTTGCAAAAAACCCAAA
CTATTGATTCCTTCATTGTTGCAGGAGCAATGTTGTCTCGTTGTTTGTAAATTACTGTTC
TTTATACATTTTTGTCAGTGCTGTTAGTTTGATATTTCCATTGAAGTTGGTTCTGTTTAC
TCTACGGACTCAAATTCAAATTCTTTCCTTGTGAACTTTGTTGGCTACAAAATATTGGTT
TATTAACATGTTATTGTGTATGTATCCATGTGAATTTGTGCCTAACATATGGGACAA
>TeaL_144257
AATTTTTAAAAATAAATAAATTAAAGTATTAGAATGTGAAACCTTCAAGTACAGACAGCA
GCATCCAGTACACATAATGGACCCATAACAGTTAAAGATAAGCTACCCTAATTTGACTTC
ACTTGTGTTGCATCAATAAGAAAAAAAATTGAATTATACAAATACAAATGATGATGGAAC
ATAAACAGTAAAGATAGACCTAGTTACTTTAAGTAGTAATTAATTAGACAAACACAAAAT
GCAAAGTGACTAGAAATTAAAGACACATCTAGTGGATACAGAATGAGAGGCCCTCAAGGG
TCCCCTTTAGATTTGTCATTGAACTAACCTGCATAAAATTTTGTTGAAAAGTAAAATGCA
GCTTTGAACCATTTTTTATTTTTTATTTTTTATTTTTTTGACTCAACCTTTTTGTTGGTC
TGTCCTTGTCTGATTTGTCATTTGTAGCTCTCTATATGTCATGGTTTTCCTAAATATATG
GAATGTTGTACTCTCATGATTTATGAGTGATCTTAATTAAAATGACAATATATGCTTACA
TTTTTACTATGTACTCTTTTTTTTTTCTTAATCAACAAAAAAAAGAAT
>TeaL_144258
TACGATATCGATTTATCGAAAGTATCAGACGACTCAGATCTCAAGCTCCTCTTGTTGCAG
ACCACGAACAAGTCGCTGATCGTGGTGGAAGATCTTGATCGGTACTTGGTTGAAAAATCA
ACGGCTGTAAGTTTGTCTGGGATTCTGAATTTCATGGATGGGATACTATCGTGTTGCGGC
GAAGAACGCATCATGGTATTCACAATGAATGGAAAAGATCAGGTTGATCCAACGGTTCTA
AGGCCTGGAAGAATTGACGTACGCATACACTTTCCACTGTGCGATTTCTCAGCTTTCAAA
AGTTTAGCCGATAGCTATTTGGGGGTAAAAGAGCACAAGCTTTTCCCTCAGATTGAAGAG
ATGTTTCAAATCGGGTCAAGTTTGAGTCCGGCTGAGGTTGGGGAGATCATGATATCCAAT
CGGACTTCCCCTAGTCGGGCTCTCAAATCGATTATCACTGCATTGCNNNNNNNGTCGGGT
TGGGCAACGCTTGAGTGCGAGCTCTTCTTGTCGGCCCTCTTGTGAAGAGTCCAGTGAATC
CGGGTCCTTCTTTGCTCGCGAAGGTGCACATACAATGAAGGAGTTTCGCAAATTCTATGG
ACTATTGAGGATGCGGAGTAGTAGAAAAGAATCGATGGATTTGGATTCGGTTGAGAAAGA
AAATTCAGTTCACAACA
>TeaL_144259
TCTACACATTTGGAAGTATTCAAGTTATTTGGCGCATCTGACATGCATACTTCAGTCAGC
TTGAAATTTAGTTGGTAACTTTAATATAAAATTGATCGCTAATTGTCATTTTCAGCAACA
TTTTCAAAAATTGGTCACTAAAGACTTTTCTGGACGCACTTTTAGTGACTTTTTTAGTGA
CGAATTTAATTTTGTCACGAAAACCATTTAGAGACCAAAATAATGGTTTTAGGGATCAAA
ATAATTGGTCGCCAAAGGTGTTATATGTTGTAGTGTTATCACACACATTGTGCCCACGAT
CCATTTTGTGTGAGGCCGAGGCGATAAGTAAAGTAAAATGTAAATTATAAAGTTGGTATA
GTTTATTTTGCCATTGAATTTTTAAAACATAAAATTATTGATTTCAATTATGTTAAATTT
GTGTATAAATATTATACTTAACAAATTCTAAAAATTAAATAGTTTGAATCAAACTATCGA
G
>TeaL_144260
CTCTACAAAACTTAAGTGCCCCTTAAGGCTTACCCCAAGTTCTAAATCCAAACCTTATAA
ATCCACACAAAGTTTGTCTTTCAAAACAATGTGGGACAAATGTTAATTCGACCTTTATGG
AAATTTCACCAAGAATACCATTTATGTGGAGTTTACTTTGGCTTTAATTTCTCATTCACC
CAATAATGGTTTTGAGTAATCAAATATACTACGTGAATCACAGTGCGGCATAGAACACGT
TATCACTTAGACCCGCCAACTTTGACACATGAGTCTCACCTAAAATTTAGAAAAAATCTA
TTTTTTTCCAATCTATTTTTCAAACCATTTCTAACATA
>TeaL_144261
AAAGCAACCTTATGATGGACCCCTCAATTCTAAATGGATCTCCACGGCAAATAAGAGATA
TGCCTTTCTCACCAAGCTTCATAAAAAGATCTAACCTGAATAATCTCAATTTAGAAAGAT
TCTATCTCAAAGAGTCATCTTTTGTCTCAAGGTGGGCCGTCTATATAGCTTCTTCCAAAG
CCTCATCAACTCGGCTATCTCCTAATCCTTAGTCTCCCTTCAAAGCAAAATTTTAATCTG
CGAAAACAATTTGCAATTGAAGCACTCTGATATGTTGCAATCCCAACACCACTGGAAAAG
CATCTTGGAGTCTTTCTATGCCAAACCAAAAACGTCACCCTCCTCCCATCCCCCACCATC
ATGGTAGAATTGCCCAGAAACTTGTCCCACCCTTAGTTGCACAAAGCGGTGGTGGGGGCG
ATTCAGAGGAGCAAAGGTATGTAGAAGTTTTTAAGGACAGAAACG
>TeaL_144262
AAAATCACACACCGACAATGTGAGAGAGAGAGAGAGAGAGAGAGAGAGAGAGAGAGAGGG
TCTAATAATTTTGATGTGGAGAGTTTGGGAGAGAATAGAAAGTTTTGTTGATGGTGATAG
AGAAGAGAGACAAACTGTTTGTATAAACTGGCATAGAGAGAGGTAGATGTCCAGATGGGT
AATGGTTTCTAGTTTCTCCACATTTTAACGTAGTTTAGTTTATTGACATGCTGGATTAGC
AATCTGCAGCATTTTTATTTTTATTTTTGTGTGCTTAATGGGTTACACTAGTTTATTGAA
TATAAGCTAGGGATCCAACTCTTTACAATATAAGATATTCAAGAGCAAACAATGAAATAT
TCGCAGGACTTTTGAGAGCTTTAAGTGGGTCATGGTCCCTTTTCCACCCCTGGTTCTGCC
TTTGTACATGTTATTGCTGGAAAAGGAGAGTTGGAGAGAGAGAGAGAGAGAGAGGCCACC
ATTAACAAACCAAACCAAACCAAGCCAAGCCTTAAGT
>TeaL_144263
AAAAATATTAAAAAGAAAGCATGCAATAGGATTATGCCTTATATACATGATATTTATAGA
GCTCTATCTCAACAACTTGCAATAAAAATATATAGATAGTAAATTGGATTAAATATTTTT
CGTACGTAAGATGCATAAATATATTAAAACTTGACATGACATGTCATGTTTTTTTTAAGA
TTTGCCCATGCCCTGTATTTGTGTCTATGCTACAATGCTGACAGCATTTGTGTTGAGATT
TCTCTATCACGTGATGGCTCACAATGGTTCTCTCATTTTTGTGGAATCCAAAGGGCCATC
TCATAACCTTGTTCTAGAGGAAATGTACTTTTTTTTTAACCGAGGAAATGTACTTTAGAG
AGTTGTACCTCAAAAGATTTAGACTAAAGCACCATTTTTTTTTTACTGGGTCATATGTAG
CCAATAGCAAACCTAAGAAAAAAAGAATGCAAATTACACACAAATAATTATTAAAAATTT
GACAAAATTAGCTAACCATCTTCATGACGGCCTCTATCTACACTTTAACCAAGCAGACAG
CTTGAAGTGAGTATTGATATTATGACCCTTAAACCTACATCCTATTCTACTCCCTTCTGT
CATTAATGCACATTTTGATATTTTTCTTTACTTCAAATGTTGGGTTTTATTTATGCTACT
GAGCTCCAGACTGATTGTCTCACAATTATCGTCGTCCTTCCACTAATTTTACTGCCCCAA
GAAGAGAAGAAAAGAAAAAGTTTGAACATACAAAAGAAGAACGAAATATTGAAGAAAATA
GGACTCAGTGGAAAAACAGCAACAAACAATGGACTGCATATTCTCCCTAAAGCAAGGTGC
AGGATCTAGTATCAACAAATATGGTAAAGTATAAACCACTCCCAAGAAATTTTTTTTTTT
>TeaL_144264
TTCATCAACGGTCAATTATCAGGTGAGCAGAAGCGTATGGAATGAACGGAAAACGCAAGG
AAATACAAAAAACAATATAGAAAGAGAACACCTCTGAATTATTATTACTCAAAAACTACT
GATTAGCCTCAGAGACTTACAACTTAATTTATAGCAAACGCAGACATTGCCTGGTGACCA
AGCCACAATCCACGCCCCAAATCAAGCCAAAATTACATAAAGTAAAAAACTGTCAAAAAT
AGCAGAAAATCACTTCTGATCACAAAAGCGAATTATTTTATTTTGAAAGCCGAATTGCTA
ATATAATTGTAGTATCTTGCTTTCAGTAGTTTCTTTCCTAGTCAAGAAAAATAAAGGTGG
CAATATTTAACTTCATTAATCTGCATCACTTCTAAATTTTAGCCGCCTTGTAAATCTCTT
TTGAAATTTTTGTGAGAACACAATAGATATCGTTCTTTCTCAATCTCGGTCAACCAAAAA
GGAGGACTACTTTATGCAACAAGGGGTTTGTTGTTGGCCTATTTTCTACGTATTTTCTTC
TAATATTTTGTGTCCTATTTTTGGCAGGAACTGCCTATGGAAGTTTA
>TeaL_144265
CTTGGGTTCTTTTGGCCGCGGCAAGCTTGTATCTCTCCATCTCATAGAGCTCGGGGCGCC
AGTAATGGTAAGGGCCTAATGCTATTTGTTGGGGTATGTAGGAATCGGGATCGCTAGCTA
GGAGGTTCTTGGGGACATTGAAGATGCTGACGAGAATGTCAGTGTCTTCTTCGAGCTCTT
CATTGAGGGTTCGGCGCATGTGAATGACCCATTGATGCTCGTCGAAATTTGTAGTAGAGG
TGGAGGACATGGTGGGTTGAAGAGAGGGCATGGCTATTGTTTTAGGAGAAGTTTCTTTTG
GGAGTGGCAGTTTTGGTCTATTGAATGATGGGGAGTTAAAGAGAATAAGCTTTTATTGGA
GTAAAAGGAACAACTTCAATACAACTTTAATAGGTGTCATGCTACCTACCTCATGATAAA
TGAGGTTTTTTATTTTTATTATTTTTATATTTTTTCTCACGAAGGTGTATGGGATTTCGT
CTAGACTAATTACTGAATACATATAATCCCC
>TeaL_144266
CTTCTGCAACCACCAGGTTGTCCCCTCCCAATGCAATTACTTTGATCCGACCAAAATTAG
GAGTATATAAGCATATTACATAGCATTCATCCCATTTACCGAGTATTAGTTCAACAAATG
AAATGAAAGTGTCAAAAAGTGTCAATCAGATTAAAAAAAAATATTTATGTTGACAGAGTT
AGAGTTGGTTGCAGCACATGGGGGGCTTGAAATGTCTATTTCGCTATTACTTTCAAAGGA
TGTATTCTCTCTACTAAGGTTTTAATGTGGTTTCCTCCTTTCATTAATTGTGAGGTCTTA
GTTTTGAGGACTAGAAAAATGACTTTTTCCTCCTAATTGGAAATGATCCTTGTTATAGTA
TCTGAGAATTGTTATACTGAAAGAAATAAACTATATTACTATCGTCTTATAATGCCCTCT
GTTGCCTGGCAACACAATTCCTGATGTCTCGTGATATGTTTATAGGATATCAAAGATTTT
GTCAATTTTCATTTCGATTCACTAAGACCTTTTGGATCTCAAGTCAGAAGCGTCAATTTT
CATTTCAAAATGAAATGTAATAACAACACCATTACTAAACGCAATCAATAGAGAACATAC
CTATCATATCTAGAAAGATTTGCATCCATAAAACTTGCATCAACTCCAACATTATGCTTG
TTCAAT
>TeaL_144267
AACAAGTATGGGTATAAGGGGTCCCCTCGTCTGAGACCCCTTTCCAATATTAATGCTAGG
AAGACGCTCACCATTCCAAAGGATAGAAGAATTAACAGAAGTAACACAATTCATGATGAA
ATTAATCCAATCAGGGTTCAAGTTAAATTCCTTAAGTGTGTGGTGGATAAAATCCCAAGA
TATACGATCATAGGCTTTCTCAAGGTCAATTTTAAGCACCATACCACCATATTTGCCTTT
CTTATTTCTGAGGGTGTGAATAATTTCCTGAGTTATGATAATATTGTCCGTGGTAGTTCT
ACTAGGGATGAAGCTACTCTGGTTGGGGCTAATGAGATCAGAAAGCAAAGGTCGAATTCT
GTTGACAATAAGCTTAGTGATGGTCTTGTAAGTCACATTACACAAGCTTATGGGCCTAAA
TTGCTTAATGTTTTCAGGGTTGTCCAGTTTTGGAATCAGAACAATTAGAGTTTCATTGAT
CTCTTTGGGAATGGTATTGGTAGAAAAACAATATTTGACAAAATTACACACAGAAGGGCC
CACTATACTCCAATTTTAT
>TeaL_144268
CAAAATATTAAATGTTTTTTTCTCCTTAAATTTTTTTTTAGCATGAAATTTGATAAGTTG
GTATGAGTACATAAAAAAGACATCAACATGCACATGGTCACATACAAGAGGAGCTGAATT
CTAATATGAAAAAATAGTGCTCATCAAGTTGTTCCGACTTCCATGTGACCGACTGCTTTG
CAACAATAATGCCCTTTGTCACATACTAACAATCTTAAATTGGAAAGCCTACCCACTTCT
TGGATTTCTGCCCATACTTTTATAGGAATAGGAACTATTGGAGCAAGGTAAATTTATAAT
TACATATTTAAATATATTTATATTTTTTTGCATGTTTTTACTTCTAAATATTTTT
>TeaL_144269
TTTTGATTTGGAAAACAATCATACTTTTATGTTTGACATCAAATATACATATTTTAGATT
GATCATGCTTAAACCCTAGGCTTGGAACCAAAGGAAAAACACTTAGAACATAGCAGATTT
TTTGATAGATAGGATTTACCCAGAACCGCACATGCGGCCAGCTTCATGAGATTACATTTT
TGGTTCTGAAATAAAGGCACGTGTGGTTTGGGCTCCGCACATGCGGAAATCCCTTGTTTC
ATGTGCACTTTTGTTTCATGATCCTTTTTCATATAGGACACTTCTTGTATGCATTTGACA
CTTAGTTAAGACTTGAATTGGACCTAGAGTAATGCTAAAATACTTGAGAGAATGTAAGAA
AATGTTTAGTTAAGATTAGACAAATGATTTGTTAAGTTAATGCAAGTAAGTTAAGAGTTT
TAATGTATTGTTCTTGTTTTGTGTAGGTTAAGCCTTGAAGAAGAAGT
>TeaL_144270
AGAAACCTTACTCTCCTACAAAAAAATAATAATAATTTGCAATTTAAGTCATTTAGGAGC
TTGTTTCATTATTCTAATATTTCTAAACAAGAAGCAAAGAGGGGGCCACAACAATAAAGG
TTGTTTACTATGAGCTCCATAAATTTAGTGGCCAAATCCATCCCACTGCAATTCATAGTT
TCTATTGTCTCAAATTTGAATTTCACTTGCTCTATCAAATTTATCAGTTCTTTATCAAGC
AATTGCCCTGGATAGAACAAACCATAAGCTACAGCATTATGCAGTGAAAATCATGATATC
AGAAAGCAAGTCCCAAATGATTGGAAAGACTTTTTACCTCCAACTTCTGGCCCTGTTCTA
GGTGATTTCCAACAGAATAAATAAACAAAACTTGGACTGACTGACTGACCAAATTATCCT
ACATCCTACATTATATAAAAATTATGTTTTATTTATTTAAAAAGTATTGCCAGGATGACT
ACCAATGATTGTCATTTGTTCTTCTATTGTTGGATGTGGATATATATATATTTTTTTTGA
TA
>TeaL_144271
CTCCTCTCTCTTCCCCTTTGTGTATAAAAAAAAGACCTCCCTCTTTGTTTGTGTCTCACA
TATTTTTTTTGCTTTCTAGCATTATAGGCAGTCTGCTTCTACTATATAATTCTTCCTGCG
TGACAGAGTGCTATCATTATCAGTTTGCCATAGAAGGTACTTTTGACTTAACGGTTGGGA
GACAGATGCCGGCATACCTCCAGCACCCACTATGAGGCAACGAATCTCCAACACCCACTA
TGAGGCAACAAATCTGTTTTAAAAAGACTGTGGTATCACATAAGTTTTGGTTTACTTCCG
TTATTCATTTCAGTATTTTATCTTGTTATAGATTTCTATTCAT
>TeaL_144272
GGTCGGCAAAAAATCAATTTGGCTGTGTTATAGGAGGCTTGCAACTTCTAAGTCAACAAG
GCTCACAAAAATAGACAATTATCTTAGTTAATAAAGTCTCTGTAAGATTGATATTTAACT
CTATAGAATCAGATTATAATGAATTTTCTAGTTTGTTTATGAAATAGACTGTCCTTAGGA
ATGTTACTTGCAGTCGGCCTGTCCCGGCACCATTATTTAATATATATAATAAAAATTATA
TATTTTATATACATATATAATTTACTTAGTATAAGAAAAACATGTATTGAGCAAACAATT
ACCACCGGGGGTGGTGGGCTCGTGGACAATGCATTATGTTCCATAGGGGTGAGTCAAGAT
TGAATCTTGGGAGGTGCGCTTTCTTTGCGGAGACTCTACACTATATTTCGAATGATA
>TeaL_144273
GTGAACTGTTTACTAGTTGTTTATCTGTAAGATGTGCCTAAACAATCTGCCATTACTATT
CCTTATTTGTTGATTTGTCACCATGGAATGAGACTGTTGTGTGAAGATAGCTTGTTATAT
TAGAAGAAAAATGCTACTACCATTTACTTTTGAACTATGGAGACAACATCAATTGCTTAA
TTGTGAGATTTTGATCTCACTCCCATTTGGAAATCTGTTTATATGGCATTGCCGTTCAGG
TTTCATAGGTCTCTTGTTTTTCCATGTTTTTTGAATAGCAGATTTTGGAATGTGAGTCTG
CCTTCATAGAACAGTGTCATGCACCACTCACTTTAATTTAACATTGTCAAATAATTTCTT
TTCCATTTAAATGATTTTCTTTTAAAGTTGCCACTTCTCTACTATTTTAAACTTACCATC
AACCTCTCTTTTAGTTATACTCCACCCTCTTGTAATTCCGCAAAAAAGTGGGTATTCAAA
TTAAAATTCTTTTATGATCCATTTGGTTCATGAATTTGGTAAAGGGAAAAGTAAAAGATA
ATGCCTAAGGAAATTATTGTTCCTTGTTTGAAAGTATGTGAGGAATTTTTTGTTCCAAGC
ATAATTTCTTCTTCTCCTCATTGCACGAATTTTTATTATTCCATGAAAAATGTCAATCTA
ACTTTGCTTTAAGTAGGAG
>TeaL_144274
TGTCACAATTGTACTTTTTATATTGTTTATTAATTTAAAAGAAGAGCAAAATAGGAAAAA
TCATGTTATTTTAGTCCTTGATTTTTAAAAACGGACAAATATTTTGGAACAATGAAAAAT
AGAATAACGGACTAATATTTTGGGACAAAGGGAATATGAAAAAGAGAATATTGATAGGAC
CTAAGAAGAATTGACCCTTCTGTGGTAGTGTGTCGTGTCTGACACAGAAAATCTTTTTAG
ACTCCTAAAAGTGTGTCTGGCACTTCTTCAATGTGTCATAATTAAAAGTCCAATTCATAA
TATCGGCCACTTCACGGACACTACTTGAACCCTCCAAACATGTCCCATGTTATGAATCCT
TTCATAATAATAAT
>TeaL_144275
CACGTCATCAAAAGTTCATAGTTCTCATCAACAAAGTTTATCAAAATTAAAAAAGGGAAA
ACGGAATACAAATACAGAAAAGTATTAAATGCGTACCATCTAATAATAGAAGAGCTGCCT
GGATAGGATCAATATTTACGAGTTCTTGGTACTGTAATAGTGTATGCTTATTCTAATAGC
CCATTCAATCTGCTGTTTTATAAAAAGTGCAAGACAGAAATATGTGTAAGGTTGTATTAT
TAAAGAATCTCGTGTTGTCAACTAAGAGATTGGACCATTGTATTGACAGCATAGGAAGAA
GATAGGTGAATGCCGTAACCTACAAAATATTAGAATTTAGTAATGAGCCACAATTTTGTA
CTATTACATTATATT
>TeaL_144276
AGGATCAATGACAAAAGCCTTGTGAAGACGACCAGGATAGTAATCGGCTATGATCTTCAG
TGTTGCCACCAACATGTTCATGAAAGCTGATGCTGATCTGTAAAAGCTCGCGTCAAAGAG
CAGAACAAATTTTTCAACATTTCTGGCCATAGTTTGAATGGCAACTTCCAGAGTGAACAC
CAGTAAACGAGTAAACATTTTTTTGAGAATGAAACTTCTGGTAGTCTTGCTTAATGCGGA
ACACCATGACAGGTCTGGATTCTTCGTCGTGACCGGCGACATAGGCCACCCCTTCCGCGA
TCTCAGCCGAGAACTCATCAGCTATCAAATGGTCAGTGCCGATACTCTGTCTCCAAGAAA
GGCAAGCACGTAGTTGCTTCGTAGCTTTCTTCACATTATCACCTTTCGATTTCAGAAACC
TCTCTACACATGCTCTGTTGCAGAACTTCTCCTGTTTGAGGGTGAGAGGAGGTTGTTTTC
GTAGAAGGGCAAGGACAGCTTCAACTCTTTCTTTGTCTTTGTGAGGAGTCTGATCATTCA
GTCCCATTTCCGAATGTGGTGTGGTGTAATTTTCTAAAGAAAACACAGAGATACCAAACT
TCTTCTTTACGCAACCATTTCAAACTTCACTTTGCACTTTGAGTTA
>TeaL_144277
AATTGAATATCTTTGGAAGGAAAATGAATACATGACTGCTATGGAATCACTTCAACAAGG
TTGTGCTGCAAAGATTAACGATTTGGAGACTCAGATCAGAGGCTTTCTAATTCAAAAAGC
CGCAGATGAAGCAACCATCAAGCAGCTCCATGAAGATTTGGATCTGCATAAAATCCATTT
GGAATCTCTAACAAGCAAGTTGGAACAAGTTCATTTTGATGTGGAATCGAGATATCATCG
CGAGATTCAGGATCTAAAGGATTGTCTTATGGCTGAACAAGAAGAGAAGAATGAGTTAAA
CAAGAAGCTCCAGAATTTAGATAAAGAATTGCTAATTATCAGAACAAAGTTATCCGATCA
CCAACGTGATTTGACTTCAAATCGACAAGTTGAAACACTGAAGCAGAAAATCATGAAACT
GAGAAAAGGGAACGAGGTTCTTCAAAGACAATTACATGGTTTAAAAGACGGTTAAAGGGT
TTCGAAGGAGGTGTTTTTTGATTACAGGCTATGGTAAAAGTGATGGTGATCACAGTTGAA
TACTTGTTGTAGTTAGTCCAAGAGCCCGAGTGATGATTGGATTTGTGTTATGTAGACCAA
AGTCTCTTCAGGAATGAAGAAAAGCCTGCTG
>TeaL_144278
AATATTTGTAGTTTTTTGAGGCATAGATGTTTAATTATCATTAAGGGAAAGAAAATATAC
ATACTTTTTATATCACTAAAATTGTGAGATCGGTTGCAATCGTTAATTGTACATTTTTGA
ATGTCCACTTAAATTGGTCAATCTAAACTGATAATCCAAGTGAGTGGTATTCGCAATCAA
TTTGTTGACTTGTTCCATCTCACATACCATTTACTTAAAGCTGCCACTTGTAGAAATTAA
TTATTTAGGTATAAATACGCGAAAACAAATATACAAGTTAACATAAGCATTGCATATACT
CTTTTTCTTAGTCCTTTGTCAAGTAAATTTGAGTTGTTACTTGTAAGGGTTTAAGTGATG
GTTGAAATTACACTATTGTTTCAAAGTCATGATTGAGCATCAAAATATCAGAATAAAGTG
CACCAGTGTTTAAATAAAGTTACTGAGGAATTGCTGTATCGAATGCCATTTCAAAACTCA
TAATAGGTTCTAATGGTAGAAAGGGGGCATGTTTTGGTGGAGGCCTTATGTTTATTGCAA
ACCTTGTTGATTTTGTTGTGGAGCAGACTGCCTCTAAATCATTCATAATTTGATGTTTTA
TAATGAAATCCTCTCCCTTTTTTGCCCCGTGAGCAATTTTTCTGGTCA
>TeaL_144279
ATTGACAGACCTGCTCCTAGTTGCTTCATTTTGAGACAAATACAAAGTTCATAGGTGCTA
GATATCTGCAAAATTTTGAGACAAATACAAAAATTTTACATTCTAATTATAAGCAAATTT
TACACCCACAGTATTTAACTTTTGGGTAAGTTACACTTTTCACGCTCAGACATCTGAATT
TCACTTTGCTCACTCATCTTCTAATTGTAGCAAGTAAGTCCTTGGACTTAAACTCATGCT
TCAATGTGGTGCTTCATCACTCACCATTTAAAATTTGGACGGGAAATTAGTATTAATCAG
TTTTGATTCAATAATATTGGGAGTGTTTAAGGCTGTGGCCTCTTGGGTGTTTCTTTCTCT
CTCTCTCTCTCCCTCCCCTACTGTGTTCTACATCAATTTGGTAAACAGAGCTTCATCCTA
TTCCACCAATTTGATGTTAAAATTATTTTCTTTACATTAATGTGGATCAATTTATCGTCT
T
>TeaL_144280
CAATTCCACCTTTCGCAAGCCCCAACGTCATACGAGGTTGTAAAAACCGTAACACCCCCA
TAAAAACAAACGACCCCTTATCTTGTCTTATATACAACACCTCCCTTAAACCCTCGTCGA
CCAGAGGCCGCCGCATACTCCATTTTCTCTCTCTCTCTCTAACATGCCTACTTTCACGAC
CATTGCTTGGGAGACCTTGTTCGAGACCAGACCTCGAGCTTCGTACCAAAATCTCCTCAA
TTCGAATCAACAACAACAACAACAACTGAAAATCATGCGAAGAAGAAGAAGGAGATGGAG
AGAGTTCAGACTCCGAATCATATATTCATAACACCGGCTCTCTATGTAACTCCGGCACCA
GCTCCGATCCCCGACTCTTCCTTTCCCCTCTCGCCCTCTCCTTACGTCGTCAACCACAAG
CGGCGCGGCGGAGACGCCGTCGCTCGTCGTGCCGGCGGATTTGATGAGACTCCGCAGCTC
AGGAGTCTCCTGATTCGGATTCGGACTGTGAAGAAGTGACGGATGATGTCTTTTTGGGCG
CGGAGATTGACAGAAATGGAGGTTCTGTGGCTG
>TeaL_144281
GTAAATTGTAAATTCCATTTTGATATTTAGAGTGTATGACAACTTGGGTAACACCGAAGA
GATGAATTTTATCTTAAGCCAGTTCAATAGTTCACAGACAATAATCTTTGGATCTATTTA
TGAAACAACAATTTGTGGCAGAGGAAAACATAACAAATTTCACTTTTTAAGAACAAATAA
ATCTCAAGCAAGCTAATTAAAACACAATATGCACTATAAAATGGAAATAAAAGAACACAA
GCCTACCATGAAGAAGGGAGATTGTGTGAATTTCTCATAGTCAAACTTTTGAAATTTCNN
NNNNNNNNNGTGTTTACTCCACAAACTTCACATTGCAATGACCTCCCTCTAATCTTGACC
TAAGTAATATCATGGTATGAGATTAATAAAAAGAACTTCTTAGAAACTATTTTAATTACA
ACACAACCAGAAAATACTGAGGATCCTTGAAAGAAGACAATTTTGATCAACTCAGTGTTT
TAAAAAGCTCTAGG
>TeaL_144282
GCTTCTTGTAGAGCCCTTTTACTCTGCAATTAAAAGTAGATGAATAATTAGGATGGTAAA
TAACCAGAATAACATTCACAGGTGTGTGGAGCTCTAAATTGTAATGATATTTACATGGTA
GATTTTCTTACTTCTTGATCTTAATAATGAATAGGGCAGTGGTGGGAATGTGTAGACGTA
TGTGGGAGGTGGTGAAGACTTCTCTGGTGAGGGAGGAGATTTGTTGTAGCATGAGGGAGG
GGAGAAGATGATAGTGGTGGTGGGGACTTGAATTAATAGGGAGGTGGAGGAGATAGTGAC
GGTGAGGGAGGTGAAGGCGATGATGGTGGTGGAGGGGACTTGTAGTATTATGTTGGTGGA
GTAGATGGAGATGGTGATGGTGGGGGTGGGCAGTGGAG
>TeaL_144283
GACTAGTAATTTTCTGGAAGGTAATAGATATGTTCTTGGTTTCTTGTTCCTTTGTGTGAT
ATGGAATGACATGCTTTTATACTTCATTTATGCTTTTTTTTTTTTCGAACTTGAAGATGA
TTGCTTCTTACCATGTAATCTTCAAATTATCCAAAATAATATTCTTTTTTGTTTGTTGCC
TCTCCCAAAGTCCAAGTTGAAACTTTCTCAGTTCAAATTTCTCAGTTCAATTGCATATTG
TCTTATGCAAATGATTGTGATTGCATGTGTGAATGTGCTTATTCAATGACCCCTGTAAAC
TTCCTGAATTCTGCTCATGTTCAATTTAGCTTGTCTATGTGGGATTGTCATAACCTGTTT
ATTGTATTTTTTATCGACATTTGGTTGCTTCTCATTCCATTTTTTAAACTTTAGATCTTT
TATAATTAGTGAGGTAGTGCACTGCACAG
>TeaL_144284
TTTTCCTTTCCAAATCCCTCCTCAAATCCTCTAACCAAACACAACATTAAGGATTTTTGT
CTTCTTTTGCTTTTTGCATGTGGACCCAATTGCCAACTCTCTCTCTCTCCACTCACACAC
ACACACACACACACGCACATTTTATCTTTGAAAGTGCATAGAGCAGAGTCATTTCCAACC
CCTATACCCTCTCTCTTGTTTCTCTGTAACACTCTGGAATTATTTGAAAGGTTATATGGA
GAAGTCAAACCTTTGACCTGAAATTTTTGGTGTTAGGATCACTATCTCTTGTTCACTCTC
TTGCTAGCAGTGCTCACATCAGTTTTGGTTTTACTCTTAGATGGCTACTGTTCGCTAAG
>TeaL_144285
GCTTCCTCAGCATCCTCCATCTGGTAGATTTGTTGTTTAATAATTCTTGGCTTTAGAGGC
TAATGCACACCACTTGTTACTACTAAATGATGAAGCCAGGAACTAAATTCATTATTTTAT
TTATTTATTTGTTTATTTTTGTGTATTTATTTTTGAACAAAAGTATTACAGAAAGGAGGG
AAAATAATTAAGTACAAATCCTAGTGTAATATAGGTTGCGATTGACCTCCATTGAAGTCT
TGTATCTTATCCAAGATAGAGGTTTCTTAGAACTTTAATACATATAGGAGTCCAATTAAT
TTGTGCATTAAATTATAAAATAAGTTTTTTAATTAGTCAATAAATTGTGGACAAGTAAAC
TTAAGAAATTGGTTCTTATGATAGGATGTAGTAGTGGATGCTGTTGCAGGTAGGATTCTG
CATGTCATAACTGTTTTGGTTTAAGGCTTAATGATTGATGTGGTTGTGGGAGGCGTGGTG
CCTGTTGTAAGTTCTTTGTTGTATGCATAGCTATTGGTTGAATTCTTGTCAACCATGGCT
GCTGGTTGATGCTGCATATGATTAGCAAATCCTTTCGTGCCAACTTAGTTGTGATGATAG
GTTTTGTTGTGATGCTTATAGCATCTTCCAGTTTTGTATTC
>TeaL_144286
AATAAAACCAAAGTTCAACAAAACAGTCAGTGCATATTATCACTCCATAGACCATAATAC
CTATGCATCATGTTAGCTAAAATTGATTTGTCACATTGAAGAACCAAAAGATAAAAGAAA
TCATAACTTAGAAGGAAATGCACAGCGTGTCCCTCCGTGCATTTAACATGGTAAGAAAAT
TCCCAAAACATGTCCCTTTGTGTCCCCGCTGAGTACTCCCTTGTGGAGAAAAAAAATTAT
TAAAAAAATGTGCATGCCACGTCGTGTGTTGGACATGTGTCTCCATGTATCTCATAGGCC
TACTCAATGGATTTTATTGACGAGGACATGCGGTGAATGAGGATCATATTTTTATTTTAA
AGGTGACAATTTATGTGTGCACATTTTTG
>TeaL_144287
CTTAGGAGACGTGTCCGTGCTACATAGGTTCTTATGTTCAGGTATTGTGAAATTCTGCTA
TTCAACGTGATCAGATATTCAAGGCTAACTCTACCAGGGACCAGGTGATTTAACTCTATC
ATGCAGAAGATGCACAAGGATACAAGTCAATAAAATTATATTAAAGAAGAAACAAGACAA
TATAGCAACTAGCTAGGGAGTTGGGCTTTGTTTTCTTAACATTAAATACTAAGAAAAACT
TTTTAGAAAAATAATAGCAACTTCCTAGAGATGATTTAATCCAGACTAATGTAGGGTTCA
CAAGCACAGCTACCTGGCTTGAATTGCTAAGCAT
>TeaL_144288
ATTATGCAAAGTTGATTAATAAAATTGGGAGTTTAAAGGTTGTGGCTTTGTGTGATTACG
TTGTGTGTGGCCATTGTGTTTTTCATCTCCCCTTTCTCCCTCTTTGTCCTGCATCAATTT
GGTATCAAAGCCTAATATCGATCAACCCACTTGTTCACTTTCTGCTTTTCTGAGCCGTCT
CCATCGCTATCATCGTACCAAAGTTCCTCACCATTGAATAGTGTGACCGTAGTAATTTCT
ATGCTGACGCTGTTATGTGCCATTGTCGCCATCGCACTGAAACCAGCCCCATTGCTGCCA
AAATCAAGCACTCTCTATCGCTTTTGCTATCAGCAAAGTCATAAACAACTATTGTTGTTC
CTTGTTTGTTTAGCTTTGTCAAAGTTGGTCCACCAAGGTTGACCCAAAAATCCAACCAAA
ACATATAGCCCTAGACCCAACCAACTTTATAACCCTTACTCAACCAATAATAAACCCATG
ACCCAATTCGGCCTCTATCCAATTTAACTGACTTAGCCTATTTAAGCCACACAATCTAAA
CCATGTTTAAGCCCAAACAACCATATAACCTTACCCAATATAGCTTCCTTAAGCCCATTA
ATTTTAACATGAAACAATCTCAAATTTCTATAATTTAATCTAGGAACCAGTGACCCAATT
TCAGCTCAGTTCTTTACAAAACCTCTCTTGC
>TeaL_144289
TAACAGATACCATTGCCCTGACACTTTCCGTTTGTGCAGTGTTTGGCTACCTCTCTACTA
TGCTTTATGACGACCCGATTGTATTAAAGAAGCAACTTACTTTAGCTTTTCCTTGTACTG
CTTATGCTATGATTGCAATGTTGGTGGCATTCATTACAGGGACATATGCTGTGTTAGCAT
CTTCAAGCCTTTCTATTTCTGTTTGTGTAATCCCTTGCATCCTTGTGCTCTACAACGAGT
TTTACGATGGGTTCCTCCTACCTGTATTGCGAACCGAAGACGTCTAAGCCCAGCGCTCAC
TCTCTCTCCCCCGAGTGAGCGATATCACTCTATCTATAGTTTATGATTTGGAATTTGCCG
ATTTGTGATTTTCTGGGAAAATAGT
>TeaL_144290
CTTAAATCTTTCCCTAGTTCGCTCTGCCTGCATTCGAAAATCATTTGTTAGTTCATAGGT
TTCAAACAATAAAGAACAATAAACAACATATTTTGAAGTTGCCACCAAAGGAATATAATA
AAAATCCCAAGATGGATAGCACACACTCCAGCCCATCCGCTCTTGCAGGCTCACTCTTGA
ACATAAAAAATATAGAGATTATATACAATGTTGCAAAACCAGAAAGTAAGGCTGTCAAAC
AAAATTGAGAAATTCAACTTCTGCTTCCCCAATTCATTGACAAATACAGACCTACAGTCC
ATGTAGGAACAAAAAATTTCATGGTTAACCACTTTTTTTTTAGCAAAAACCATTTCCCTA
ACTAACTGAAACTTAACAAGGCTCATATTCATTCTTCAGCTTAAGTACTTGCTCGTAATC
CAAATGCAATTCATTTATACTCCATTAGAAGAAGCTGGACAGGACATGAACAGTTGCAAA
ATAAAATTTCATGAGTCACAAACAAAAGCTTCTTTGGTCTTCAGCATACAAATTGCCAAC
AAATACACTTCATAAGTTACCATGCAGTATCGTGAACCAAGAAAGTAAAGTTTTAACTAC
TGAATCACCATATTTAACTACAAGAATTATATCCACGGAGAAAGGACACCACTGAATCAC
CACATTTGACTACATTCTTGGTTCACTAAATTCTTTTGTGGTCTATGCAATATTTCCTTC
TTGTCATAGTGACTCAAGATGGCAAGTATTGGTGCAGTGCAGATATAGGAGAAACAGAGA
ACCAAAATTATCACAGAGTGAAGTTTTCAAAGGCGAATGCACAAGGAGAGATGTTTTTTA
CCCGTTGTGAGACAAGTCCAGAGGTGTTGAGGCATAAACCATTTGTTTTGAATTTTTATT
TTATATTTTTTAAATACTGTATTACTTAAATAAAAATTAAATAAATAAA
>TeaL_144291
ATCCATCTGCACTAGTTCCCAAACCAGGGATAAATCTTTTTATTTCTTAAATAAAATAAA
AATGCCTTGGAATTTGTTATCCTGGAAAAGCAGATTGTGTTGGAATGGAGTTCCCCAGAG
CTGTCTTAGTTACAGAGAAACATTGATTTAGATGCATATAATGAAACTCCAAAGGAAATA
GAAAGAGAACAAGAATAATTAAAGAAACAAGTTCAGCAATGAATAATGACAAAAAGAATG
AAGTCTCCTTACTGCCTCCATTCTTCTCATTTCGTGGCGAGCATATCGAGCCACCAAATA
TACAGC
>TeaL_144292
CGAGCTGACCTATCACCTCTTGACATTTCACGGCCCATATAATCGGCGAGTTGGACCCGC
ACGTCTCGTTCGTCTCGTTCTCACAATCCCTTCCTCTGTGTCTCTCTCTGTTCTTGGTGA
TCTTCAGAAGTGGTCGTCCAAATTACTACCAATTTTGATGGATTTTGAGGTTGATGGTGA
TGTTAATGGTGAGGTGGTAGGTAACTCTGTTGATGTGGAAGGCAGTGCTGGTGATGAAAA
TGTAATGGCAGGAAGTTCTGTTGCAAGGGTATTTCAACAAAATCAAGATGATAAGGTCAG
TCAAGATCTTTGTGGGAGAGAAATGGTTATAGTTAATGCATTCCAAGCTATAAATAATTC
AGCTTCAGTAGATGAGCCCTATCTCGGCCAAGAATTTGACTCTGAAGCAGAGGCACATGC
TTTTTATAATGCATATGCAACAAGAGTGGGGTTCATCATCCGCGTAAGCAAGCTCTCTCG
ATCAAGGCGTGATGGATCTGCCATAGGTCGGGCACTTGTTTGTAATAAAGAGGGCTTTCG
CATGCCTGACAAACGTGAAAAAATTGTACGACAAAG
>TeaL_144293
CTGTGAGATGCAACAGCTCTGCACTGAAGCACAAGTACAGCAAATGAGTTAATAACTGTT
ACAAAAGGAAAAATTAAATTTGGTTCATAAAAAGGAAAAATCTAAATGAATATATGTATT
TAAATTATACACAATGTACTACGGGGAACTTAGAATTAGATACAATTTGAAGTAGTTTAC
ACACATCTGCTAATGTGACTAAAGTTTTATTATTGAAAAATCATTTATAACAAGTGGATA
AAAAATCAGAATGATCAAACTAGTAGCCATGTTTGACATGACATCCTAGATGGGTTATGT
GTGCGACATGTGTAACTATATTAATAAATAAAAATAAATTGTCGATACAAGAAGAAAAAT
GAAATTTGATTTATAATTTAATGAGGATAAATTACAGTTATCCCATTGAGGTTTTTGATA
AATACATCTGACACCCTCAGATTCGGGAAAATAATCCCACTGCCAAAGATTTCAAATCGC
ACAACAGATATCCTTCTATTAGTCAGTTGTTGGGTAAACTAACTAAATATG
>TeaL_144294
GTGAAATCTTCTAAGATGTTAATAGGTAAATGCATTGGAGTACATTGAATGAATATCCTG
AAATAACCCAATTCTTCTTTTGCTAAGAGACCAGCCTTAGAAATATGCCACCGTTGTGAG
TAAAGGCAAAGCAACAGTAGTGTTTGTATTATTTGTGGGTGCAGCTAACTCCCTGTGAGT
AGTCTTCTAGTTATAGCCTCTTAAATGATACTGAAGCAAATTCCCAGTTCTGCAACACAA
AGTCACAAACCCACATTATTGATGTGGGGGCTCCAATTGTTGTCTACTATGTAATATACC
TCTCAAATTGAAAATGATCCGAGGGCTGGTCTGTTTCTCTCTAGGCCATAATTGTCAAAT
CGGGATTCGAATCGTGAATCAAAATGGCCTTGTACCGAATCG
>TeaL_144295
TTCATCCTTACCCCCTGCTCAGGTTCAATCCTTGAACCTAATGACATGCATCATTTTTTG
CCCCCCCTTTTCATATGCGAATAATGTTTTACTTTATAAAAATTATCAATGCTATTGGAG
TGTTTTACTCATCTGAATTAGTGGATTAAAATCTGACATGAGGATTAATCATTTGAGGGC
TAGATCTGGTACAAACTGCATGATATTCAGTCTCCTTCGTAGACTTAATTACTCGATAGG
AACTAATGGTACTATAACGTTTAAGTCTCTCAACAATAAGAAAAATCAATTGTTTAGTCC
CAATGCAATCTTGAGTCATCTGCTTCACTTCAATTTTTCCCAATACCATTTATAAAGGAT
CAGTTTGTTTTGATATCCCAAACTTCTTGGAACCTAGTTTGAGCTGTAATCACAGCAGAT
ATGCAGCTTTGTTGAAAAATTATCAGGAGACTTTTGCCTTCAGTAACAAGTGCAGAAACA
CACATTTGAAGGTGGAGTTTAATGTATAATAATTCTAAGTTGGTGTTGCTCTTTTTGGCC
TTCAAAAACATATTGTTCTTTGCTCAAGTTAGTTTTGGCCATACAGATATTGCTGTTATG
CACTGTATTTGAATTTTCAAGAGATTCCAAACCACAAGTTCTTTCTTTCTTAATACAAAA
CAAGTTCTATCT
>TeaL_144296
TCTTTATACGGTGTTAGGGCCGACGGATAAGATGGGGTTAAGATGAGGTGAAGTCATGAC
AACGGAACCTCCTTGTTTAAATGATATGCTCGAATGCTCAGGAGTCACTTATCTAGTGTG
ATGTGTACTTTATGGTTCTGATCTGGATGGGATGTGACTTAGGATGGAATATCGATTTTG
TAATCAAATAACATTAATTAATCAGAAAAAATTAGGAAGTGGAGGAGGGAGTAAGAGATT
AAAATCTAAGGTAAGTTAAGTTTTGACAAGACAAAAGCATCAAACACAGGTCATAATACT
TATTGAAATGTTTTGCTACATAAAAAGAATTACATTGTATTGGACGTCTAATAGTTGAAA
GAAAATTTTCTCTAGAAGTACCTTAAATTTTTAAGTGATATATACAAGCCTACCTCTATC
GTACCACAT
>TeaL_144297
TTATTTTGGGACAGAGGGAGTAACATTTTCATTGTTGTTCACCCCCACCCCCTTCTCAAA
AACAGTGTCATTGGAACTAAATCATCATAGTTGGGTCGATTGTCTTTCACAGCAGAGTGC
AGAAATGGATCTGAAATTCTCAGCTGCCAGGTCGTGTTGAATACATCTAGACATTTGCCA
ATGGACAAAACTAAAATCTCAATGCCATAAATAGTTCATGAGAGCCTAAAAATAGTCTTA
AAAAGATACTATGTCAGTAAAAGCTGGGGGAGGAAAACAAATGCCACATAAAGTCTTAAT
AGAACATTAGAGACTAA
>TeaL_144298
GTTTTGAATCCACTGTTAGAAAAATTACTAGTCGAAGCCCTTTGCCTGCAGCAAAAATAA
AACCTTAGGGCATATGGAGGAGCAATGTCACTCAAAAAGGAATAGAAAGAGAAGGGAAAA
GCTATAGACACAACCAAGTCTGATTGGCTTCTTTCTTAAAACCAGTGGTGAAGAAGGCAT
TTGACTGACAGCAAAAGATAATTATCACAATGAATTTGCAGAATGCTTTGACACTGCCCA
AGAGATCAATACAATTCAATCTTAGCAAAAGGAGATCATTGCAAATGTATTGCCAAAATA
CAGAGTTGCCTACTTCACAAAACAGCTGCACATAGGTGGAGGGAATGTCAAAGACAAAAT
CACAGAGATTGCAGAGATTGTGAGCATCACAAGCTACCTAAAGAGGATCAAATTGATACC
ATGAATTTATTATTTCCCTTTGTAGAGATCAAAGAAAATAACTAGAGGAAATAAGAATAG
ACAGGACAGAAAAAAAAAAAAAAATTAATTAAAAAAAAGGTGAGGGTAGGGAAAAGATTA
GAACTCC
>TeaL_144299
GGGATTGGTACATGTGTGTGTGCTTGATATATTTTTTTTTGAACACATATACTTGATATA
TTGGTCATATGATATTCCAAGCAAATGTTTTTTTTAAATATAATTCTGAATAGATTGTGG
TTCTTTCTATTGTTGCTTGTTGAAGAGTAGAAAACAAAATGGCATCCTAGGAATTTGTAG
CATGGTTATCACTGTATCTTAAAATAAAATTTGTTTGGTGGTTAAAATGTGACACTACTC
AATGATGTCCTTTTATGTAAATGATCCTGTCCATCATAGTTTCTTTTGATGGGGGCTTAT
GAGGAGCAAACTGTTGATGTCCAATTTTACGAATTCAGAATATGTAAATTGAAAACCTTG
ATATTAGGGAAATACTGACACAATTTGAAGACTTGAATATTGAGAAATATACCAACACAA
GTTGAAAATTCAGATTGTGACTTGCATCTTATGGTTGTTCCTTTTGATGTAATTTTAATA
ATTCTGAAAGTTGGGGTTCACTTAAATAAACATAATTGATTGAACACACTTGGATGAAAT
GGATCCATCTGTGCACTTTAAAGTAGTGTTGTCTAGTAGTCGAAATCAAAGTCTTTTTAA
ATGACGTGTTCTTC
>TeaL_144300
AAAACATGAAATTAAAGGTCAAAACATTGTGAATCAAAGATGCATGTGCATATTAATTTC
CAATTTCAAATTGGATGATAGAATTCAAATTCAACATAGCAAAACTTTACATAATCATGC
ATGCATGTAAAGTTACTACAAATTTCACCATCTTCTTGACCGTCTTTTACAAAACATATG
CAAATGATCCTAATTACTCAATGAACTCAACTCTAAGATGGATTATCTTCAAGAATTGAG
GTACAAATCTCACCTAGCGCCTTGAATTACATATATTCTTGCACAATCTTGAGCTTCCTT
TAGCAAAATCCTCAAGTTCTTCTTCAATCCAACTCAAACACAATTCTCTCTCTCTCTCTC
TCTCTCTCTCTCTCTCTCTCTTCTCTAGATGGAAGTTCACTCTCTCGCTAAAGAAAGCTC
GCGCACCAAAATAAATGGGAGACATGAGCTCAAATGGAC
>TeaL_144301
AGAACTAACTACCTTGCCATAGCATGCATGTTCCCACGTGCGAATTCAAAGTCATCACAT
GGCCACCCCACACGTGCCACACAGCTAGCTTTCATGTGACTCTCGTGTGGAGGAGTTAGT
TATAGAGAGTTACTCTCAATTTGAGTCTGAGTCTGGCCGATCCCATTCCAGATCTCCGTG
AAAACTCGAACGATGATCTCGTGATGGGTCGGCGAATTCAGCTGTAAAAAACAGCTGAGA
AGCTCTTCCAGATCGGCTTTCGAGTAGATCTCTCGCTCTGATATCATCTGAAGCATTGAA
TTCTTGAAATCCAAATAAGGGTCGTCGGATTCTTTGACGACGGCGACGCTGTCGGAGATC
TTGGAACAAGGGCTGACCATCTTGGAACACAAGTGTGGTGGTGGTGGTGGGTTTTTTTCG
GGTTCAGAAGAAGAGCAGTGTGGGGAAGATGTGCCAATGTTGTTAAGAGAGAATGTTGTT
GAACAAGTGTAATCGGAACTTGAAGAAGAGTGGTGATAGGTAGTGGGATTTGGGTTTTGG
TGATTGGGAATTTTGGACTTTGGCTTTGGTTGGAATATGTCTGAGAGCTTTGGCTTGTTG
CATCCACAGCCTCCATTGGCTGTGAAAATGGTTCTGATGAGGCTTCGCTTGTTGGTGTTG
GAAGACATTGGAGAGGGATTTCTAAATGAGTTTTATATATGGGAAGTTTGCATAGATGGG
GTGGTGTTTTTTCTAGGGATCCTAAGAAATGGAGAGAGAGAGAGAGAGAGAAAGAGATCA
ATGGCTTCAGAAGAGGGACAGGTTATCAGCTGCCACACCGTCG
>TeaL_144302
GTGGACTGAAGAATGCCTGATAATAATTGGCATTTTTTCCTTAATTTTGAACCATTCCAC
TAAACAAGCACTGGTTGAAACTTCAAAAACTATACTTTTGAGTACTCCCTTGGTCTCCAT
AATTAACAACACAATCAATGTAGCCTGTTCAAAGGGACCTGCTTTAATTGATCACGACGA
AGGAACAGAAACAGGAGAAACCCTGTTATTTGTGCTTTTACTACACTTCTTTTCATTGCG
AAGTGTGCATGCTGTTCTACGAGGGAGTGTGGAATGGCAAAATTTTCTTGATCAAGAAAA
TGGGATGCAGCCACTATCCTTCATATGCATTCACTGCCATGATTTGTGCAGGTTGGTGCA
TTTTGGTTCTGCTCCTGTCAAGCTGGTTGCTTCGTATTGCCTGTTGGAGCTGTTTACCAG
AATATCAGACCAGAAAAATGAAAAATCAGAAAAGTTAAACTTCACCGCCAGATATCTATT
ATCTGTAATGGCTGTATTAGAAGGCCTAGTTTTCTGCAATGATATTAGAGTGGCCATGAA
TTGTAGCCTCTGTTTATCAATGATTCTGGGTTGGGAAAAGCTGGATACGGAATTACGAGC
CAAGCGAAGAAATAACTGGTGCAGGCTGATTGTAGAAGAGCTAGCAATGTCTTTGGCAGT
TCCATGTTTGGCATCTGAATCATTTATGATTCAGCACAAGCCTGCTGTTCATGTGGCAGT
CGCATTGTTGAAACTGCATAAGGTTCCTGAGTGGATGAGTTATGTTTTTGATGATTCTTG
TATATTTGGTATAGTTAAC
>TeaL_144303
TAGCATTGTTGGAAAAGTTAAGGCCAAGAGCGTTAAATTAAATTTTTTGTCATCCAATTA
ATTCATGAAAGTAACATCATTTTAAGTAACAAATATTGTGTTCAAGATTTTATAGTTTCG
ATTTGTGATGTAATTGTCATTGAGAGGTTGTCATTGTCATTTTTATTCAGGGTGTTCTTC
TAAGAGATATCCCATTGCAAACTAATACCCTTAAACATATCCATATCATCCACACCCAAC
ACCACAATTTACCCCTCAAAGCTTTCCTTCAATTCGCAAACTTTCTTCAATGTGTGGGGA
AAGGACTTAATAGATTCAAGCTGACCCATATGAATCCCAGCAAGGAGGATCTTCATACTA
ACCGTTCTACCATAGTATTCTAACCCAACGTACCCCCT
>TeaL_144304
GTCAGAGTAGATATTTAGCAGAAATTTTAATAAAAGATGTATAGCATATGTGTTTGGTAG
ATCGGCTCTTTCTGTTGTCTCACATGCTCTCAGCAATGAGGAAAAGAGTAAAGTTATATG
TGCTTTTGGTACACGGAATCTGTTGGGATTTGTGATTGTACAACCTAGATTTAGTGCATA
GCTATATGTTGACTTTTTATCATGTTGTTTTCAGCAAATCTACAGTGATTTGATTTCTTT
TAGAGAATACAATGAACATATTGATGTTCTTTTGCTTTGATAACCCTAATTTGTGGTGTT
CTTTTAAGATTAGCCTGCTTATTCATTTTATTG
>TeaL_144305
ATGCAGTCTCAGACTTATATTATTTGGGTAATATCAAACTAAAATGGAAGATCTCTCAAA
AAAAGTGGATAATTTAGTACTGGAAGCCTAGTTAAGGACCAAAGCATATCCACAGAGCCC
AATATCACAAGCTCCAAATGTAGCCATCCAAAATGTGGCAATTTTCTCCAAACATGCCAT
CAACTTTCTTAAACACAAAATAACTTTATTTGCAAACCCCTTTAAACTTGACCTTCATGC
CCTTAGTTAAACAATGGGTCCCAAGAGGCCCTTTTTTGCATTGGATTGAACAGCCTTAAA
AACCAAAGAGCAAAGGAAGGCCATGAAACAAGAATGGAGTGGAGAACAAGGGAACGACAC
TAATTGTTAGTAGCCAGCCCTCAGTCAAGCTTCCACTTGAAGATGATAAGGAACCACAGG
AGTTATTTTCAACTAAGGAAGCACCTATTAAGGAAGAACTGCGCTGTTCGTCTGACAGCT
GTCATATCC
>TeaL_144306
CCATCAACTATGGACTAAACTACTGTATACAAAGACAGGAGTTTGGTTTAGAGAGTGATC
AATTAGAGTGTAGAAATAAAGGTGGAAGTGAATAATAATGATGGGTCTCACATGGGAAGA
ATAAAGTAGTCAAAAAGCATTTACCAAAAAACAAAAAAGTAAAGAAAAGAAACATTAAGC
AAGCCTATTTCCTTGAAATCACAACAATGGTATCTATTCTAGATGTTGAAACAAGATCCA
TTTGGTTGAGGGGATGAGGTGTTGAAGTGTTTTTTTTTTTTTCCCCAAAGTACAAGTGGT
GGTAGGGATGGTGGGGAGGGCCAGTGAGGAGCGGGAGTGGATGGCTAAGTTAGGGAAGGG
AGTGGGAGTGGTTGGGAAAGGGGTGTACACCAGCCATTTAAAGAAATTCCAGTGGTTGTT
GTGAAGGAAAGCGAGGGTCGAGTCGGGGACAAAGGTAGGAAGAGATAGGGATGAGGGAAA
AATAGAAGTTTGAGGACAAAGAAATCAGATGGGTAATATGGTAATTTTAATTATGGAAGG
AAAAGAGTTTCATTTTCCGTTAGCCCTGTTAATAGAAAAACTCTAATGAGGGGAAACTTT
TAATTTTCAAGACCAAAAAGGGTAAATTGTAATTTAGACAAACTTCTGAGGATGTATTTG
TAATTTATGAACAAAAAAAAAATGAAGA
>TeaL_144307
TTACCAACGAGATTCTGGCCCAGTATCTCAAGTATCCCAAGCTATTCGGAGGTAACGTGG
GCACGAACAACTTCGATGCCTTGTCCACACCATTCGATATTCTTGTCGACGGCAAGCTAC
CCAACGATGTTACAGCGGCGCAGCTGCTTTGCTTGCTTTACCAGCTGGGTGTCATGGCTG
TTCCCAGCACTCTGAGTACCGTCACTGATATCACTGGTGCCGTGCTGGATTTCGGTATCG
GAAAGCTGAACCCGGTGTTCAAGAACGCTGGATGCCCCTTGAAGGTTGGCTAAACTCGAA
ACACAAGTTGAATTTGGAAATCGTACCTAGTTAGATATTACAACGCAGGCTGGGCTGGAG
TAAGGATTGGTTGACCATACTTCATGATGTGGAATCGGAACATTTACG
>TeaL_144308
TTAAAATTTTTTCTCAAAAATTGCCTCTCAAAAGACAAACCAAACAAGGCCATTGTTTTT
GGAGTCTGCTCAAGAGCCTGCCCGACAGGACTCTCAATTGCACATGTGCAGACCTGTAAA
AGTACTATGAGGTTTGTTCCCTACACCTTCAGCAAAAATCTCAAACAGGGAATTAGTTTG
CAGAACTACTCTGAGCCTATTGTTGATTACTCACCTTGTAAAATGCTCTGGTGCATAATG
ACATATGTTGGTGTCTAATGAAATGTGTTTCCACTAAGGGTATTAACTTGAGAGAGCCTA
CTGTTGGTATAACAAGACTGAGTTAAAGTCTATGCAATTAAACTCAACAACTTGAACATA
AAGAATAGATCTTGG
>TeaL_144309
TTTGGACAAGGAGTTATTTATTCAGTCTTTATTATTGGGGGCCTATGGACGAGGTTGTTA
TTTTTCTTGGAATTTGGACAAGAAATTTTTTTTAGGCCTTTGGACAATGAAGATTTTTTA
AATTTGACCGGGTTTTTAGACAAGAAGAATTTTTATTTTTCTGTAGGCCTTTTGACAAAT
ATTAAAGAGCATGAAAATTGGGGCCTAGAAAAAATTGGGAGCCTTAGAGAAGTCGCTCAC
CTAAGGGAAGGGCCAGCCTTGCAGTGAGGATTATCCTTATGAACAACCAACTGTACGGTG
AATTTCTTATCAACACAAAAGATGTGAGACCTAAGTTGTTTGCCACACTTGATTGTTTAC
CACGTGTATAGATAGACACGTATATGAGTGCACACACACACACATAAATGTAGAGATGTC
CATGTAAACTTTATCATACCACATATTGATGACTGGGAATCA
>TeaL_144310
CAGTAATGAAGAAATTGTTATTACTTCTATGTATTTATATATCTATAATTTATTTTTTAT
CATTCCATATTATGTCATAACCTTTTCTATATAAAATTGTTATATCAACGAGTTTGTATC
ATGTCGTATTTGTACTTTTCTACATTATGAAGCCTAAGTATAATACAACAGGGTCTATGA
TAGGAATGATAATTTTGGCTTGCCCCACATGTACCTGACCCTTTCCACCCTAAATGGGAT
GGGTTTTTTCCAGCTTGATGAAGCAGGTTATTTTTTCCCATCCGCAATGGGTTTAGGGGG
GAACAGCAAGTGATATAAAATTTGATATACAGTATTTTAAGTTGCTGAGAATGATTTTTA
ATTAATTAAAAAAATTACTCAAAAACAGAAAATTATGTGGGCACCCAACCTAACCCCAGT
ACTTGCTCTGGAAAGAAATTTGGGTAAGTGACAGAGTGCAGGAGCGGGGAAAGAGAAACA
CACAAAAACCCACTGTGTTGCCATCCCTGGCCTAGGAAAGATGGTTAGGTAAAGAGCCTT
CCACTCATTTTTTTGTGGAGAAGCTTATTTCCATAACTCCAAACAATGTAAATGTACAAT
TAACAAACAATGAAACAAGTATCAAAACAAGAAATCATAGAAAGGTGAAAATAGCATACC
CCCTCTTTGGAAATAATTGC
>TeaL_144311
CACCTGCGCCCTTGCACGCAACCATCTTTGGTGCGGCAGAGGCTGAGGCAGAGGCGCTGG
CGCCTGATGCAGAAGACTTGGGAGCTTGTGGCTGACCATCTGTAAGTTGGCTTGCAGCTG
ATGCTGTTGCTGTTGGCTTAGGAGCTTGTGGTTGTCCGTCAGAGAGCTGCGAAGCTGCAC
TAGCAGTCTTTGGTGGTGCTTGTGGTTGTCCGTCTGAGATTTGAGAGATAGCGGACGCTG
TCTTTGGCTTGGCAGTAGGAGCCTGAATTTGACCGTCACCAATCTGGGTGATTGGTGCCA
TAGTTGGGGCTTGAATTTGACCATCACCGATTTGAGTGACAGCGGGCATGGTCTTGGTTG
GAGCTTGTGGCTGACCATCACTGATCTGGCTGATTGGCGCTGGGGCAGGCTTTGGTGCTG
CTCCGGTGGATGCTTGTGGTTGTCCATCGCTGATCTGGCTGATTGGGGCTGCAGATGAAG
CAGGCTTGGGTGCTGCTCCAGTAGAGGCTTGCGGCTGACCATCGCTAATCTGACTGACTG
GGGCGGCTGGCTTTCCAGTAGAAGCTTGTGGCTGACCGTCAGAGACCTGTGTCACTGGTG
CCTTGCCTGTAGAAGCCTGTGGCTGGCCATCTGAGACTTGTGAAACAGCTGGCTTGGAAG
CTGAGGCAGTGATGTTTTGAGCTACAACACCGAAAGTGCTGGCATAGTCGGTCATGCAAC
CCGATGGCGGAGGCGCCTTGGGGGAGATGTTCGCTGTGACAGCTTGCGGACGAGGGTATG
GAGAGGCCTGGACGAGTGCCAAGGCACTGAGGAAGGCAAAGCTGTACTTCATGTTGAAAG
CTGGATTCAGTGAAAGCGAAGGATCCTGAAGCTGCTATAG
>TeaL_144312
CGGGGGGCAGGTTGGGAAGAGGCGTCGGAATTTAAACGTTGAAGCCCAAAACAAACACAA
CCGAACTCTCAAACTTATTTTAATAAGAGCCAGACTCAAAATTTTATTGAAAGTATTACT
GAAGTACTTATCAAAAAAAAAGGAACCAAACTACGAAAGAAATATATTAGATCGTTAGAG
GATGCATGGCCGAACAGTTTGCAGTGGCTTATGTACTAGTAGAATTTAAACTTTAAGTCG
AAATTGAATCCACCAGGAGTATGCAGCACTGTTTATTGACTGAAGCAACATAAACCCATC
AACAAAAAATTTGAAGTGATATGATTTCCCCTCAAAACCAAGCCATCCAGTTACTTAAAA
ACAGTTCAACATAAGCTGAAACCTCATTTTAATTCAAACAATGGCACACATATATTTTGA
AGTAGATGCTTTCGGGATGACATCAAATGGCATGTTCAATACAGTTGTAACTCGCCACCA
TTAACATTACAATATTTAAGTTAAGCTGACAATTTTTTTTTTATTTTTTTTGATAAGTAA
AGAATAAATATATATCACTGGGGATGCCAAAGGTGACAAAATTCTAAATTTGCAGACAGT
GGATGTAGCCAGTACCAGAAATTCATCAAATTACTGTGAACCCAATAACAGAATTTCAAT
AATTGAACCATTCCCTTGGAGAAAACTGGGCAAGTAAGTTAAATTAGTTCAACACCAACT
CGAACCTCACCAACCCAGTTCACTCACTAACAAATGCAATAAAAAAAAATCAAAGCACAC
TAAAAAAACATACAACTAAATTCACAAAGAAGATGACTAACTAGTATGAATCAATTGAAG
ACGC
>TeaL_144313
GTTTATTTATTTGTTTAATGTTTTGTAGCATTAAACTAGAAATCCTTGATATTGGATGGA
ACTTGAGGGTAGCTCAAATGTTAGTAGTCATGCTCAAATGTTTGTGCTTTTAGGTTTCTA
GGGGGAGATATTTCAAATTCGAATTTATGAAAAAGTGTCAAAACACCTGATTGTGCTAAC
CTATTCACTAGTAAGTGCAACAAAAAAAGAGAGGGTAATTTAATGATGTTTGGGCTATGA
TACTAGTTAGACAAGTCTCAATTTGGGATGATAACTGTTATGCCTAACAAATGATTTTAC
TTTGTAATCTTGCTTTTGGCTTATGTTTATGTTTATGTTTTTTTTTTGTTTTTTTG
>TeaL_144314
CTTGATGCTCTTATAAATCCATTTTTCTAAAAAAAAAAAGCACTAGGTCGTATGGCATGT
CCATTTCCCACCAAAAAGCCAACTTTAGCCACTTAAAAATGCCATTAGTTAGGCCAAAAA
TGCTAGAAAGCTAGCATTTTTGGAACTGTATGATTAAGGAAAATAAAACCCTTGTATTTT
CCTCTATTAACTTTGTAGAACAGTCTTGTGTTTCCATAATAGGCAATTTTAGCAGAAGCT
GTTTCCAATTACTTTGTTAAAGCTTTATAATTTGCTCTGTGTTAATCTCTGTCTCTCTCA
AACTTGTTTACCTCAAATATCAAGTTGTAATATTTCCAAGTTCCAGGCAGAGAAGATGGT
TCTGGTTGCCTGTGGATG
>TeaL_144315
CTTCTCCTGTATTCATTCAGAAATAATTTTCACAAATAAAATCATGTCATAAAGACATAA
ATAGACCAAAAAACAAACTATTTTAAAAGAAAAGAAGGAACACTAAAATCCTGATAAGGA
TAATAAAATAGTTATGACTAACTTAGCAACTCTTTCATAATAATATTAATAGAATAAATG
GCTGTCTAGTGCTGCGTAGTATTCAAACCAACAAACCACTTAACATTGGGCTAAAGTGAA
CATATTAAATAATAATAACATAAATGTTAATACTTCCAGGACAAACCCACCGACCATAGT
CAGTGCTAAAGGTATCTTATTCAAGCAATGGAATTAACAACACAATACCGACTCCAGTTT
GTTCCTCTTGTTAGAATAATAATTCACTGTTTACTTAACTTAATGCAGTCTTTCAAAAGC
CCATTGTTGAACATTTTCTTTGGCTGGTAAGTTTGTTTTGGTGTAAGGGATCAGTCCCTC
TGTTCTATTATATTCTTTATTATAAATTTG
>TeaL_144316
ACAGTTTTGGTGGCAAATAAGGCTGACTTGGCAACAAAAAGACTAGTGGAGAATGAGGTA
GGGGAGCAATATTGCTGGAAAAGAAAATGGATTGCTTTTCTTTGAGACTATTTATAATAA
ATATTTGTATGGTCAAGTCATTTTCCATAAGCACCTTGGAATTAGGGAGGGAACTCATAT
TAGATGGCCCTTGGCATTGAAGATGCCTAAGCAATTGCCAATAATACCTGGAAGCAATAA
TTTGCTCTGCAGAGGGATTTTATTTTAGGAGTGACTTTCGATCGGTGATGGGCACATGGA
AAGTGGAGTGCCATTTGTAATCAGGAAAAAAAGTGTGGAATGCAATTGCAAGCTTGACTT
TTAAAAGCATTTTGGCCTCTTTTTTATGGTCACAATCCTTAACATAATTCTAATAATTTA
GACAAACTAAAAGTGTAATCTTTGTTAGTGACATCGTCATCGTATTTTCTTTGATTTTTC
TTTGTTTCAATTTACTCAAAAGGGACATCAACCCAACTATATTTTGCATTTGGCGATATG
>TeaL_144317
CTCAATACGGGTCCAGTTGAGTTTCACTAGAACTTAAAATGGGTGTATTTTATTTTCATA
CAGCTATTAAAAATTTCAGCATGTAAAGCAAGAAATCCTTTCCATTATTCATATAACATA
ATCACCCAAAAAGAAAAAATTTCCTGATTTTGACCGAAACCTGATAATTCCCTTTTCATG
TGGCTTTGAGAGAGAGAGAAGAATATAAGTCTTTGCAGCCTGGTTTTTACAAATTTAACA
ATGCTAGCTACATCAATGTAAGCAATTCTACCATTCTATTATAACACATTGAACACATAC
CACTTGCCATGTCCCTCACTTAAATTGCAACTGGTTAATTCATTAGTTTTGGTTCGGATT
GCAGCTAGATCTTCACAAGACCAAAAACCCACATTAAAACCCACCAACCCCCAAAATCCC
AACAAAAACCCATTTTCCCACTGCTTAATTCATTTGTTTTGAAGAAACATTTAAAAGTGA
AACTGAAAGCAGATAGATTCCTCTAATGTCCTGGATGGTT
>TeaL_144318
CTTCTTTGTCCTAGTCTCCATGTATCAATATTCGATATTTATGTTGCCCCTTTGTATGTT
GGTACTTGGTACTTGCTACAGAAGTTTTTGTTTTTAGATTGTTAGCTTTTAACATATTAA
TTAATACAATCATTTCTATCAATTGACTACATTTTAGCGAAGTGTTACCAGGGTGTTTTA
TTTATTTCATATGTGCGCTGTACTTTATTGACTTTATTAACCTAAACCAAGGTTTTAAAT
AACGGTATTGACCTAAACCAAGGTTTTAAATAACGGTAGTGGTTACCGTAACGGTAATGG
TAGCATTGACGCGGTTGCAGAATATACTAGCCGTAGCGTAATGGCAGTGGCAACCGGAAT
CATGAATTTTTTAATTCATTGCA
>TeaL_144319
GTTTTAGAATATTTCAACATGTAAGTGGGTTGAGTTGAAAAAATTATTATATTTTTATTA
TTGAGGGTCGACACGGTTACAGTAACGTTTTATTCATTATTCGTTATTCAGATGATGTTA
AGATATTTCTTTTCATTTTTGTTTATTGGTTGGATAGAGTATTTATTAATCTATTGGTTT
TATAAGGTTGTAGTTTGCGTGAAATGAGCAAAATCAGTGTGGTGTGATGTGGTGTCGTGT
GCTTTCGGGGTGGATGACTTGCTTTTGTCACCGTTCGTTTGGGTTTTGACTTGGTCTTCC
TTTAATTTAATTTTTATGCCCTTTTTTATAAATAATTTTGGCAAGGTGTGTTATTTGGTT
GAGTGCAAAAAAAAAATATAAATTTTTTTAAGCTTTTTTTTTTTTAAAC
>TeaL_144320
CGTGAGTTGGTTGAAAGTTGTCAATTTCACAATCAAGATTAGTATTTTTTGAACCTTGCT
AACTGCATCTACCCTTGTGTTTTTAAATAAAAAATATTAAACAAATATATCACGTTTTAG
TTAGAACCATGACCGAAACCTTAAAACTACAAACCTGACTGATACAAACAGTTCTAGCAT
TTTCAAAATTAGAGCCAAAACCAAAGCTAATAAAAATTGGACCAAACTGGCAGTTTGGAC
CAGATTGGATCAGTTTACTAGTTCCACCAGTTTTTTTTAACACACCTGTCGTGGTTGTAT
GCTTGTTATTGTTTTTGCTTGCCGTTGTTTGTGTGTGTGCAGTTTATTTCACACCAACAT
AGGGTGTGCCTTACTTGACATATAGGATATGAATAAATCAAAAACGATTCTATGTTTTGA
TCAACAAGAACAAATTATGCAATGGAGGGCAGAAGGGGGGGCTGGGGATGGCCACGGGCC
TCGTCTTGATGATTAGAACTTATTATTTTGTTGGACATTTTGTTTATATTATTTACAAAA
AAAAACTAATAAGTCAATTTGATAATCATAGTCTATTCAATTTACCGCAATTGTCTCAAA
AAAAAATTAACAATGTGTTTTAAAAAATAGACCATTCATTTTCTTAACTATGACATCTTT
>TeaL_144321
CATAGCTGAAGTCATCTCCTTTGGGGAGCTTGAACGTCAGCAATTACTCTCCCTCTATCT
CTAAAGGCCACCTCAGCTTTTGCCTATCCCAACTCCAGTGATCTTGTGCCAACTTAGTGC
CTACTGTAATTCCCAGAGGGCCCACAGTCTGACCACTCACCAACAACTGCCACAATCTTT
AACCCTCAGTTGAAGTTCACAGATCAGATAACGTCCAGGTCCTTTTCTACAAATGCCCAC
ATTCCCCATCCCCAAAGTTTTTCCTTCCCCTATCATATATTCATAACCATATCTGTTACA
CTATCCTACTGCATCCTCTATACCACCCTTTTTCCACCCCCAACCACCATTGTCCCCCTA
ATCCAACATGTATCCCTTTCCCAACAAATCAATCTCAAAGCTACAAGGAGTCAAGTCATT
AGCAAAAATGAGACGCATGAATCTGAAATCTACCCATGCCTCCACCACTTCTTCCTCTTA
AAAAGGCTTCTCTAACTAGTCAAAATCCATCCATTCTAGTCTCTAAACTAGGCCTATGTC
TCTGAATATAGCCTGGAGTAGAAATCCACAAATCCCCTCTAAAATACCCTCTTCAAAAGT
CAACTCCCCCTCGTCAATAACCAAGTAGCTAATAATATTACACCTTCTATGAGCATTGGC
ATTTTATGAAAAAAGTTTTGTTATGGCCCCCTTCCTTAATATAAGTCATCCATGATTTCT
ACTTCCAAGTTCCAACTACTTCCAAGTTCCAACTAACCTTCTCTGAGATCATGAGTCTTC
ATACTTCTGCTTTCATAGTTGTTCAAGCCTATTTCTCCTCTTCTGTCAACCCCTCTCCTC
CCTCCTTGTCTTCTAGCCTCATATCCCAGAAGCCTGGCAATCCTCTTTCTCACCTCAATT
CTAACAAACACCCTATTT
>TeaL_144322
TTTATTTTTATTTTTGTGTGTATATATAACTTACATATCATATTATATATACATATTTGG
TAGTGTATATGCTGAAAATTTTTAATTCAAATTTTGGCCCCTGCGGTAATGAAATCCTTG
TTCTGTGCCTGTTTTTAGCCAAAATGCCACTACAAATTGTCACTTCACTCTGGNNNNNNN
NNNNNNNNNNNNCTTTTTGTAAAAAGCTAGAAAGCCAACTAAAATAGCCAATTCTTAAAC
GGGGATTGTAGTGCTTTTTGAAGAATTCGCAAGGTGTGAGTTCGTCGTTTCATTTGATTT
TGTTTCATATGATCAATGCTTTTTGGCCTTGGAAGTAGACCCACTTGAAGAATTCAAGTG
CCATGGAAAAATGAACACACAACCACCCATTTACAAAATAAAGGAACACACAACCACTCT
TTATTGAATAATGTAGAGTT
>TeaL_144323
CACAACCTGAAGCGGCACAACAGAAGACAAAGAGGTATGTCTTCTCTCCCTCTTCTTCGT
CTCTCTTTCCCTCTCCCTCTCCTTCTCCCTCTCACTCTCACTCTCTCACACTGTCTCATC
TTCCTCTCTTTCTTCTTTATCATCAATTTCATTCGGCATTGCAGAACACAACACAATCAA
TGGGACTGATTTTTCCCTCACACTCTCACACTCTCTTATCTTCCTCTTTTTCTTCTTTGT
CGTCAATCTAATTTTTCGGACTGATATTCTGATTTTTCGGACTGATACTATGATTTTCGG
ACTGATATATTCTAATTTTTGGACTGATGTTGGAACTGATTTTCAGGACTGGTATATTCT
GAATTTCGGACTGATTTTGTAACTGATTTTGTATTTTTTTGGGGACTGATATTATAATTT
T
>TeaL_144324
TCAGATATAAATAGCAAATTTGACACTAGGCTAATCCAATAAATATCTGAATCTTGTTCA
GTTTAATACATCTTTAACTGAACAGACCTTTCAAATCACCAAATCATATCAGAAATTAGC
TTATTCCTGTTGATTAAATGTAACATACTATTAATTCACTGCCAAAAAAATCAATCAATC
ACCACTTATACAATGATTTCAAGGAAAATCAGACCCAACTGATACACATATCATGAAACC
TTGAGTGAAATACTCGACTCGAAATGCTCAGAGTTGATGAACAAATTGAAAATTTAAGCG
ACTCATAACCATTCTATGAGTGTAAATTTGGTTAAAAATTTGATCTTTGGTATGCCAAAT
CGTTTCGAAAAATTCTAAATTTATCCTAATAACCTGTTTTAAACATTTTTTAATGAAAGA
AAATCATTTCCAATCTTTACTCTTTTCAAAACCTCACCAAACACGAGTAAAAATATAACT
TTCTCTCTTGATTTGATATAAGTTTGACAAAACCATTGGAGCTCACTTTTTTTAGCTCTT
TGTTCATCAAATTTGAATTTAACAAAAGAATCGATGAAATTAGAGATGCTCCAACTCTTT
CTGTGCAGCAGCACAAAGAAAGAAGTTTTAATAAATTCAATCAACATCAAGAACATAGTA
ACAACATAGGAAGTGAAGAGGTACCTTCGTAGTTAAGGAATTC
>TeaL_144325
GGCCAGTCAGATACGCACTCTATCAAAGCGTCAACTTCATCTGGAGAATAGACATCCAGC
TCCCGCTCACCCTTCACTTTTCGGTGTCGCGAACTCGAGAAAACGTCCATTGTATCGCTG
CGGTTGTGATCATATCTCATCCTCCACCGGCATCATGCCTCCCACCACCACATCATATCG
AAAACATAAACGAAACGAAATGAAGATAACCCGGGTTGTTTGGGGCGAGTCGTCTAGATT
CCGATTCTGGTCTTTCGCCAATGTCTTCGCTTGGCGTTGTATCTGATTGTGTTACCGGTT
CTCAATCTGATCCATTGAGGGATAGGTCTGTTTTGTTTTTGTGCTTTGGCAAGCTTCTGC
TTGGTTCGGAAGGATTTGTGGCTCGGCATCTTGACGGGTTCGTCGTCGATATCGAGGTGT
GTG
>TeaL_144326
TACACATTCCACTGAAGGAGGGGGGGAAAAAATAGAGGGGCACAAGAGAAGAGAAAACAA
ATTAGGTTCCCTTCAAAATAAGGTCTCCGTTTTGTATTTGGCTGTACATGAAAACAGTTT
ATGAAAACAAGCTAACTAGTCCATGCAAAGCACTTTCCTACATCTTGACTTGTGTTTTTT
GCTATAAATCTCCTTAAATGCCAATATGAAGTCCATCTTATTGCTAATTCAAACTATCTC
AATACGAATCATTTTCATTTGTTTATACTCCCATTTACTTGGTAGATAATTCTCACACAA
AGAGATTAGAAGTTAATTCTATTTCATTCGAAATTTCTCCGGAGAACAATTTTACGTCAA
TGAAACCAGACGAGGAGGTGGGGGGCACCCCCAAAGAGAGACTCAGCGGGGAAAAGTGAG
AAAACCAAAAACTATACTTTCTTTTGTTACCTAAACAGGTCAACCAATTTTCAAAGAAAA
TTTTACTCTCATATTAACACAAAATTGCACAGAATTTGAAGAAAACACAAATATTTTGAA
TTCAAGTGTTAGCTATTGTCAAATAGAGTGCCAACCTCTATGGACAGAATAACTTTCAAA
CACTGATGTCAAGATTTGCACCAGCACATGTATCACTTTAATTAGAATTTGAACCATCCT
TTGGGTTTTTTGACCTGTTTGGTGTAGGTTGTAGCTTATTTTGGAAGTATATGCTAGAGT
GTTTGGTACAACTTATTCTTACATCTTATGAGGCAAAAATTATTCAAATAAGCTGAAAAA
ACTGAATAATGCAAAGTTGTAAAGGGATGGTTTTACCTTTTGCAATTAGATTATC
>TeaL_144327
ATTTTCCAAAACCATTCAAGTTAATTTCTAAATTTCCACATAAAATATAAATTATGTTGG
ACATTGAATAATAATGTTGTATGGCGTGAAGACAACTTTATAGACAGAAAATTAAGGTAC
CAGACATTCCGTAAAAATTGCCTCAAAATTCACTATAAGGCCAAATCAAGTTCGTGTAAT
CAGCTCTCTTTTTTTAGAACATAGTTCCCTAGCTTAAAATTGACCAGGAATACCTTACTT
ACCTTACTTCATTGACTGCTGCACAAAACTGAAAATAAGATGTAAACTATTTGAATCTAA
CTTTTTCTCTTTTTTCTTAATTAATTCCATCACAGCACAATCAATTCTACCTTCCAGAAC
ACTCAAAACTAACGTGTAAATGTATTGCAACTCGTAATTTCCTGCTCGTAAACTAAAATT
GTTAGCTATCAATTTCATCAATTGCTGATGTTGATTGCCCCACAGTGAGTAAACCATCCA
GCACATATAGAACAGACCAGTACATAGTGGATTTTTCACATCATGTGCTCTACACAAGCA
CAAGTTACAAATGTTTTAAGTTTATTTGACATATTTTCAGATATTTCATTTTCTTCACAT
AGACAGTAACACATAAACTCAACTCCTAAAAAACCTTGATAACAAATGAGTGAGTGATTA
CTACCTGGAATCATTTCCCAATATTAGATTTCAGTGTTCCACACGTGAGCACTAGGCCTT
ATCTTCTTGGATAAGTCAAAAGGGAAATTATTTTCCCCCTAATGTACGGTCAAACTCAAG
GTTAAAAA
>TeaL_144328
ACATGTATTGGTCGATTGGTGTTGTATGTGTTGTAGGGATGCAAAAACGGTGGATCACTT
ACTTCTTCATTGTTCGATTGCGTCTAGGCTTTGGAGTTTTATTGTTGCTTTGTTTGGCTT
GGTTTGGTTTGGGTGTTTAAGTAGAAACTTATTATTGTCATTGGACCTTCAAATCCATCA
GAAAGTCCAAACACATCCTTAAACATCCAGAAGCTTCCATCCAGATTCTTGATTTTTGAT
CCACTTCGCAATGAAGAAACCAATCAAACAATCACAAGATCCAAAATATAAAGAATTCTC
CATGACTTTTGATCCTAATTCTAACAGAGGCCCAAATTGACAGATGACCAATTGCAGTTT
TGGAGTTTCCCATCAACAACAGGGGAAAACAGTAGGCTAAGAGTGAAAACAAAGATGTTT
AGTTGTTACAATTAATACTTAGGTTGACCCGCTCAGGTTCAAAATGACATTAAAATTGCA
GAAATCATAGTGG
>TeaL_144329
TCTTTTTTTGCATGTTCAGGTATCTTGTATGCAGAGTCATAATATAGGGCTAAATTTTGC
ATCTCACAGAACATTTAACATTTTAGGGATTTTGAGGAATGTGCTTTATAATCATTGCAT
GCTGAAATTATCTGATACCAGGAAAGAAGTTAGAGTTATGCCAGGGATACCAAATGGTTT
ACCAAATTTTCTACCAGACCGCTAACATGGGTGTGGAACCCACACACATGTGAGTTTGTG
TGAGTCCCACACGTAAAAGGTTTGGTAAAAAAATTTGATAGATTATTTGGAACCCCAAGC
ATTTTCCAAGAAGTTAATTCCCTTCGTATAGAAAAGGGCCAAGGTTGCATAGTCTTTTAA
TGGGTAATGTTAGATTGTTATCTCAAAGCCCCAATAATACCCCCGTGATTCTTGTTTTGT
GACATACTGGGGGGTTCATGGGTCAATCTGGGTTGGTTTTGAGGTTAACCTATCACTCAA
ATCGATCACAGTTGGATTGGCCATTGGCCACCCAATTTCAACTGAGTGTGGCAGGAAAAC
TAGAGTCTTTGGGTGCTTCGGATTATCAGTTTGATTGGTTGGATTTGGTAGATTGAAAAG
GGGAGGGGTTTTAAGGTTGAGTGGAAAGGAGAGGGAGTGGGGGTTTCATGGGTAAGGGTT
TGAGGGAGATCAGAGAATATGAGAGAAACCCACAAAACAATCCACACAAAAAAACAGAAA
GAACGTATCAATTGGATCTACAAAAATACTTAAAAAATAAAAATACCAAATCCC
>TeaL_144330
AAAAAAAAAAAAGAAAAACAACGGGCAAAGCCCTAATCGAACAACTGAGGGATTAAATGA
GTAAAATCAGACCTGCGAAGCCCTCCTCTCTCTCAGTCGAAGCCCTCTGAAGTCGATCGA
AGCTCTCTCTCAGTCGCAGCCCTCCGAAGTCGATCGAAGCCCTCCGAAGTCGATCGTAGA
CCTCCGATCCAGTCGTCTCTGTCTCTGTTTCAGTCGATCCAGTCGTCTTCGACCCTCGAC
CCACTTGTCTTCGAAGGTAACCCTCTTTCGCCTCTGTCTCTCTCTTTCGCTCTCTCTCTC
TCTCTCTCTCTCTCTCTCTCTCTCTTTGCTCTGCTTTTGTTCGACTGAGA
>TeaL_144331
GGACACATTCCACACCCTTATCCCTGTCATATCCAATGGACTTGGGTACTTTGGGGGAAA
TAGAAGAGTCATGGTATTGAATTTTGGTATGTGCTGTCACTTCCATGCCTTCCTTTCAAT
ATGTATACACATTATCTGAATTCGGGAATGCAACTATTGCTGTGTTAAAAATGGCATGGA
ATTAGTCTCCTTAAGTTGTTGATACATTATTACTGCTAGATGTTGGATGAATCTTATTTT
TTTGTGTGAAGGGTCAGAAATTTGTATGACTGATGTACGGGTACAATTGAGCAATTATCA
AAGAAAAATTTCCAAGGATATGCATTGTAATTACCTTGTTCCACAAATTACAGATTAGGC
CTGATCTTGGAAGGA
>TeaL_144332
ACTAGGTGAATGTCCAACTACAAGTGTCACATACATATCCCATACCCTTACATTAGTGTC
TAGTTTCCAGAAAAAGGGTACCACACACATATGAAGAGTCAATTAACATAGCTTGACTGC
ATCAAATCAAGGGTGCAGATATGTGAAACTGGAGATAAATATAAACACCCCACCCCCAAA
AATAACCACTAACAAGATAGAAGAAATATTTGACAAATAAGTATCGTATTTGTGAACATG
TGAGGCATTAATGGCCAAGCTTTCATGTACTGTCCACTCTCCCTGGCAAGCATCACGTGC
AATACTCACGAGAGATAGCATAACTTGACAAAAATAATAAAGCTACAGAAAAAAATAACT
TTTACCGCAGGAGCTGCCTCTAATGCTCCACTCACCAGTTGAAAAAGTAACATGCCTCAC
TCCATTTTCCTTCATAAATTTAGGACCCA
>TeaL_144333
CACTAATGAGGCAAATAAAAGATCTCAAAATAATATTATAACTAAAGAAAAAAAAAAATA
ACGTAATTAAAAGTAAATACGTGTAATAGAATTCTCCATATCCTAATTAATTTGGATTGC
TTCGTGATTGTTAGACATTATTGCATCTCTTGGGACTAATTTCAATCCCGAATCAACTAA
AGTGCCATCATTTTATTGAACAATCGTAGACTTTGCTTTATCACAGTCTAATAACAATAT
GAAACTATATGACTTTTTCGACACAACATTCGGCCTATCAATGATTTTGGTTATGACATG
TCCATTTCATTATTTTTATTGGTGTATATTGATGTGTTACCATCACTATAAAGATGAACA
GAAAGGGGTCCAAGATTGCTCAGGATCTTTCGGAAGCTCTGTGGCCTCTAAAAATTCTTT
TCATTTTATGCTTCTTTTTGTTTTTGGTCATTTCATAAGGAAAACTTGGTAGAAATACAA
TTATATACTACTTATTTGGAAATGCTTAGATTCATTAAAAAAAT
>TeaL_144334
AACTCAAAATCCAGATTTTTGTGTTCATTTTGTGTTGATTTCCTACACTTGCTATAGGGT
TTGTGTTAATTTCTACACAAAAATCCCAAATTCAAGCTCATGAGCTTAATTTGATTTTAG
AAGTATATTAGCTTAATGTGTGAGTAGTAAGAGATTTGGGTTTTGTTTGTACTGGGATGC
TCATTGTACTATTGAAATGTTGATGTTGTACATCTTTTTACTGTAATTCTCTTGTAAATC
AGTGAGTAATGCTTGGTTGTTTGTAGGCACTGTTATATTCCCTTCCATTCCCTCCGATGC
CTTTCCTATGTCATTTTGCACTGCCTTTGGATTGGTTTTGGTTTTTATTCCTTGAAGAAC
ACAGAAGAATTTGTTCCAGGATTGTTGGCATTGTAAGGGGTTGTTAGATGTTGCTGTCAG
TTTCTTATTTTCTGTTTCTG
>TeaL_144335
AAAAATTATTGGTTAATTCAAACATAACTCTTGACATATAATTTTGACATTATGTTGATC
TTTGGTTGTTCTATCACCAAATGGAAATTGGATCCGTTTAGGTTGTGATTGATCTTGCTA
AGGATTCGACTTAATGGTACCCTCCATGAATCAAAATCTTGGCTCCGCCACTGCTTGATT
GTGCGTAAATATGTGCAGTTTGTATTTGTTCATGCATGTGAAAGTACCACTCAGGCTTGC
TTCATAGTTTATACTCAAGTTTTCCCAGTGGTAGCATCTTTCATGGTTGTTTTCTCATTG
ATATCATATTTTCTGCCCATTTGGAAGTGATTAGGAAAGTTCTGGAGGTTTCTTGTTTCG
TAATTATTTAAGAAAACATTGTGAGATAATTGGAGTTTCTTGTGATCTACATATTATAAA
ATGCAGTCATTAAAAATAATAATAATAATACAAAAAAAAAAAAAACTGCTTTTCTAGTTT
AAGAATGATGTATTGATGAGTGTTGAACTCAGGAACTTAAGAGACCCAAGTTGTCATGGA
TCAACGAATCTCAACTTCTTTCCATTAATGCAGGCTCTTTGTTGCTCTTTTTGCAGGTAA
TGTCAAAATCTAAGAA
>TeaL_144336
ATAGCAACGAAGGTGGATCAGTTACGTCACAATTATTAAGATTTCATGAAAAGTTGAAAT
TCCAAGTGTTCGAAAATGAATGAGAGGAAACATGGAAGGAATAGATGCATTATGGAATTG
TGTTACCCATTACAAACTGGGATACAAATGATCAAAAGAATTTCACCCCTCCACACATCT
TCCCGAAAAACGAATTTGCTCCCCATTATCCATAACAATACAAATAAGTCGAGAGAAACA
AGAAAAAAAACTTGACAAATGGACTTCAAAGGAAATCGAAAACTTGTCCAATTGACCACA
AGATAGTCCCAAACATTATCCTGCATCCCATATTTACTTTTTCTTTTTTCTTTCTTTTTT
TCATCAGCAACACCCATATTTACTGTTAACAACAACATGCCATAAAAAATAACACTCCGT
GCCAAATCTCTACAGCCATTTACCATGCAAAGCAATATTCTTAATGAATATGTTCCCCAA
ATAAAAACCTCCTTATTCTTCGAAACAAAAACCACCTCCCAATTAATCAAGTAATCTTGC
TTTTTGTTGTCACTGCCCAAAAAAAAAAAAAAAACCTCATGTTTTCTCAGT
>TeaL_144337
TGGTGAACCTGAAGGTGAGGGAACTCAAGTCAGCCCTTGGAAGAAACCAAAGGAATGAAC
TCATCCAAAAAGCCAGATATTTGCTATTGCACTTTTTGAGGGTTTTGCGATCTAATTCAA
ATTACAGGAGCAAAGGAAAATATTGGTCCACAATTTGCCAATATTGACCTGTGCTTCAAC
AATGGAAACTAAGTTAAAATAGTCTTTCTACTTCTGAATAGTCTATATGCTTTGGTTGAA
CTTTTACTTAGAGGAGGGTAAGTGTGAGAGCGGAGTGGAAGATACGAGGTTAGGATTATT
AACACAAGCTCCAGCAAAACAACAAACCCATCTCTCTATCAGAAGCATATTACCAGACTG
ATGTATGTGTTTTTGTCTGAATAGTCTATATATTTTTGTCTATATGTTACCAGACTAATG
TATGTGTTTTTGTGAGAGCGTAGTGGAAGATACTTCTGAATAGTCTATATGTTTTTGTCT
CTAGCCATCTCTACAACTGCTGTTTTCATTTTAGGCTACTGCATGAAGGGGTGCAAACAT
GACTTTG
>TeaL_144338
TATTGCCACTATATCTCTCTTAAATTCAACTTAGATGCATACAATTGATAGCAAGTCACA
ATCTTGCACTAAGGTATTCGTTAAAATCATAAAAATTTTGAAAATTGGATTGAGTGCAAC
GAAGACCTTAGTTAACAAAACAGAAAACATGCAACAGTTCAGAGGACCAGACAAACATTT
TTTTGTTACAGGACCAAACAAATATTGATTCTGCTGTAAAGGGTAGAATGCATTAAATTG
GGAATTGGGTTCGGAGTTTCCTTTTCTTTCTGTGCTTTTTCAATAGGTGGCTCAAATTCT
CGGTAGCAAAGTATTTTTCCTCTAGGGAAGTAGCTAATGATAATGAAATTTCTGTTAAAT
TGATTTGATGTTTTAATTTTAGTCTGTTCTCACTCACTGTCCCTAAGTTTATTACAAATG
GAAGAAATACTGGGGCACAGTGCTCTTACTGGTCTTACATTGTCTATTACTGCTTAGGAT
TAGTGTATTGTTACTTTCATTCATCACTAGATTAATGAAGTTATTGAGCTTAGCAATTGA
ATTTGATACTCATTGCTGCATTGCATAGTCAATATGATATTTTATCCTTGTCCTGTT
>TeaL_144339
AATGGATCCATGTAGCTTACACCAAGTAATTAGGATTATTTCTTGGTGAGTTGAGTTGAT
CGCTCCTTGCTTTAGTGTAATCCTAGTTGAGTTGCAAGTTTATTCTCCTTGAACTTCGTT
ATATTTATTCCATTTGCATTAAGGTTGACCCTTATTCTCCTTTTAAAAACCCTGAATTGA
ATGTTGTGCAAGAATATTGTATACTCTTGCATTGACCTAAAGCATAGAAGTTTATTGTTA
TTAGCACTGCAGAGTATGCCAGTTGTTTATATGAGCAAACTGGCACAAAATGTTTCCTCA
ACTTAATGCACCTTTAACCTTTGTTTTATAATGGAGGATTTGAAAGATCTGTGTGCTGGT
CTATGCAAAACAGTGGATTTTCATGTTATATATCTCTGTCAGGTCAATACACATGATTCA
TTTGTGTTTTATTCTCTACAAGCCTACTAATTTAAGCAAAGGAGAGGTGAAGTCTCTCCT
TAATACAGCTGCAATACAGTGATGATAATAAATGTCTCTTTTCAATTGATGATGCTTTGG
ATTTAAATTGTTTATTGGCAGATGGGACTGGGGAAAACTTTGCAAGGTATTTC
>TeaL_144340
CTGAACTGTGGATTCAAAAAATCAATTCAAATCTATCGAATTAGACTGAACTGGATCGAA
TTACGAATTTTACAGACGGCTTGCTCAACCCTAGGGGAAGGGAGAAAGTTTCAGCAATTA
CGGTACAGCGAATGGTGTCCGATTTTTAGGGTGGCATGGGATGAATAGGGTCCCCCTCTC
TCTGAAATATACTTTTGTCCCATAGTAGAAAGAAAAATATCTGAGAGTTGCATTCTCTAT
TTATCTCTAATAATATGAAATGGATTATGTAAAGGGGGAGTCACACGCACTTTTTGAAAA
TTATAAATATTTTGAGATTATTATGGGTCTGTATCTCTAAATTAATTATCATTTATTATG
TTTCTTTATATTTTTTAATTACTCAATATACTATTATGTCTACTTACATTCTTTAATAAT
CATAGATTCATAGGACAAATTACA
>TeaL_144341
CCAACAACTCGTGTTCAAGAAAATTTATGAAGTCCATAAAAAATATCTAAACATGGCACC
CATCACATTTACAACTGCAAAAATGAAAGTAAAGAATGGACATCTAAATGCAGCTCATTA
TCTGATAAAAATAAAAGACAAGAATGACGTGATCCCCTATAAATGTGATTGGTTCAAAGA
TTAAGAAGCACCTTTTATAATAGATCCAATAGAAGTAAAGGTAAGAGAATTTTTCATAAT
ATATCACGAAACTATAGAATTAGTAAGGATTGGGTTTAAATTGGTTCATTATGGAAGGAC
CACCTTTGCAATAACACCATCCTTCGTGAAAAAATAATTATTCTAAGATTGCCTTATGAA
TCAGTATACGATTACTTAGAACAGGTAGATTCTGAAACA
>TeaL_144342
TTTAATTTTTACTCTTTATGATTCTTCCTCTTTCACCTCTTAATCAATTAATACCCAAAA
AAAAAAAAAAACACTGTTAAAAGTTAAAACCAAAGTCAAATTGAGTTTTAAGGAAAAGAG
GGCAGGGAGGTAGAACTCAAAAACACAAAAACAGAGCAAGAAAGACAGATGGCAGACACA
GGGTATGTGGGAGACAAAGAGTAGATACTGATATAAACACAGACAAATCATCCATATGGC
GGGAACACCCATTGATCTAAACCATCCATAAAAATTAATATCAGATATTCATTCTTCAGT
TCTGAAATCAAAGTGGCACAGCTATTGGATACAGATGTTAATTTTCATTGAGAACCAAAC
TTAATATCAGATATTCAATAA
>TeaL_144343
AACGTTTCTATCTCTCTCATATCTCTTTTTCTCGGGAAAATCCCTCCGAGAAAATGTCTT
GTCGGTCTGGTATGCTGCAAGAAAAGGAAAAGATGTCCGAAGTTGATGGTCATCCCCAGC
AAGAAAAAAGCAGGAAGAGGTCCATAGACCAGTCATCTTCAGTCATCGATATCAAGATCA
AGGGCCAGGATGGCATTGAGGTGTTTTTCAGGATCCAAACTAACACCATGCTGCTGAAGG
TCTTACGGGCTTACTGCCAAAAGCGAAACTTGGCGTACAAGACTGTGGAGTTCCTCTATG
AAGGCGATCGCTTTCCTGTAAAACGAACTCCCCATGATGTAAAACACATCTCTCTCTCTC
TCTCGTGCGCGTGCACGTGCGTGCACACGCGCACACATTCGCTCCTGCCCGTGCATATCC
CAAAACACAGACAAGTACAATGTACTGGTTTTACTAACCTATTGTTAGTGTTTCATGTGA
ATACCCTATTTGGCTTTAAAAATTAGTCACTCAATATTTAGTTCCCACTACTATAAGAGT
GAAAATGGAATGGCACTGTGCAGTGCATCCGTGGAGAATAAACTAATTTGGACATTATTT
AGTTATCCATCTGTTGATAATTCTGTTTTACACTAATATAATCTAAGTGCTTATATTCTC
AAGCTGAACTACTGCTGCTGTTCTGTTCCTATATTGCGCATATTGTATATGATTTTCCTG
TCCATTCTCTCAAAAGTTCATAATGGTGATGGGTAGCCCTGTGTCAACCTATATATAACC
CTCCCAACCTAAAACCAAGGGCAAGACTTGACTACTAAATCCTTCCAGTCACCAGCTAAA
CTAATTGGCATCTTAGGGTTTCTTTACTTTATATGTCTACCACTTTGCCACATTAGAAAC
AACTTGTATACCACAAAACTAGACACACTTATGTAAATGTTGATATTTGGTTTTGTTGAA
TATCTTGATAGACATTGTTCGACTTTTCCTAACAGCTTAAGCTTTCAGGACAATTGGTGA
CTTCACATAGTATAAAAACTCAGGTTGGGGGAGGTTTGTGGGTTCAAGGCTCTCCATTTG
CGTTCTTTCTTCTCTTTATATGACTACAACATATGAGGGTAAAAGTGAAACTTTTGTCGC
CAAAAACATTAGGAGACCATTTTTAGGACACTTTTCAATATTGCACAAGTTGACCTAGCT
TGACCCTAGATTAGTTTACATGTTGAACTTTAGTGTAAAATGGGCAAAAATGACCAAGGT
AAACGTTGGCCACTTTTGAGACACAAATTGTTTTTATCATATTTCTAAAAAAGTCCTTGA
AACCCGTGCTTATCAATTTTTGAACTTGATCTTCATTCATTATACATCTTATTAAAAATT
ACGACACTGAATTTTTGGCACAATAATCCATGCACACACTTGCTTGACATATTCACCCTC
GGCAATTTGTGTAATGGTGCCACAAGGAATGAAGATCATAGCAAGGAGTTCCATGGAGCT
ATCAGATCAAGAGTGTATAAGGAGCTTAGAGCCATGAAAGTGAGAAGATTCGAGAAAAAC
TG
>TeaL_144344
ATTATCTCTCTTGTTTCCAACAAAATGCGCCTGTTAAATTTTTAATAGTAATTGTAAGAG
AAAATATATTACAGGTGAAAAAATACATACTTGTATATGTTTCATTCCGGTTACAAACTT
ATAATGCATACTAACTATAGAAAAAAGTGTTTTAGTTACAGTATCACTGTTGCAACATAA
ATTAGAATGAGCAAGAACAAACCTTTTTTCCCTAGCTGGTATCTATTTTCTGCTGGCCTA
CTTACTGAAAGTTAATTGGTGCCAAGGGCTCTATTACTTCTAACCACAAACAGTACTACA
TGCATAATTTAGTTTCAACTCTCCATAAATATGACAAACAGGAAATCAATTAAGCCCCAT
CTTTGCATCTCAGGATAACGAAGAAGAAAACATGTTAAATTTGCAACAAATTTTTCAAAG
AGAAATTTATTGTATCTAGAAAATAGTGTCAATATTTGAAACATACAAGTTAAGTAATAT
TTCAAATACAGTGCTCTGGGACCTTAACTTAATTAAAGTTCTCATACTGTCGAGCCAGAC
TGATTTGTGGTGGGTTTGACAACATTTTCCATATTTCCTTTGAATAAACCGCATACTAAA
ATATAAAATCAGAACTTCATTAAAGTGAACGTAATAGGATTTTGGCATGTCACTGCAGAG
TACTTTCTATTCAAGGTTACAACTGGTGTACTATTCTTCCAACAATTAAAGATGTTTCTG
TTAGTTGACATTCCTA
>TeaL_144345
CTTGGCAACAAACTTGCACACACTGGTGGTGATGGCTTCTATTTTCTTTTACAATCCAAT
TTTATATTACAATTTTTATATCACATTATTACAAATAAAATTCCATGGGCGATCCAAGCA
TTCCAAAGTTTTTTGTTTGTCACTCACTAACAAACCAAGGGAAAGAAAAAAGAACATATT
ATTGAAGTTATAAATTTTTGGTCACTAAACTTTCTACTTCTTATCCAAAGAACATAAAAA
TCCTAAGCCAAATAATTATCAAAGATCATTCGGAGGGTTGAGAAACTTCAATTCTCTTCC
CACTGTTTCTGACCGACCAAGCAGAGGATACATGTTTCCATAGTAAGCACTTGGCATTTT
TTAATCAAAGGACAGCAGTTCTACTGAAAATATTCAGCCTTGATGAAGTATACATCATCA
TTTAAAGGGAGTAAATAAATCCAGATAAAGCTCTAAAATCCAAGTCATATTACAATGAAA
T
>TeaL_144346
GGAGTGAGAGGAGAAACAAAAGGCATAAAAGAATCACCAGAAAATTTATATAGTAGGCTT
AACCTCCCTTTTTATTTTATTTTATTTTTTTATTTTTTATAACATATGTAGTAGGCCTAG
TCCTTAACCTTCATATCCGAGAGTGCTACCAAAAAATATTAATACCCTGGTGACAAACAC
TTATTATTACCCTGGTGACAAACCTTATTCGTATCCGTCTAAAGAAGCACAAACAATTCT
AGGTGTCAAACGCTAACACTTGTCAAACACTCCCAAGCTAACATTGAAACAGGACACAAA
GGGGGTGTTTGGGAACCTAGATTTGGGGCTAAAATAGCCTCAAAAACAATTTAGCCTAAA
AGTTCCTAAATCAAAAGTTTTTTTTATAAAAAAAAAAAAAAGGCCGGT
>TeaL_144347
CTTTTTGCTTATTTTTACCTGAAAACCAATACTTAAATGCACTTAATATTAAAAGGAAAA
CTAGTTGATACTTAAAGTTTCAGTGTATGCGCATGAGTTCATTATTAATGTATATGGTAA
AAAATAAGACTAGTCATCTCGACATATGCTTTTGTTGCTATGCAAAAATTCTGTTGCTCT
CTAGTTAAAGTACAAAGATCACCCTCAATAAAGCAGACTTCTAAATCATCCTCTAGGCTT
TGGTGGTCATAACCTAAAGTTCTTTTAACATGTTTGTAATCTTAGGTAAAGTGTAATTTA
TCATCATATCTGAAAGTTGATAGTGTAAACTTATTGATATCTCAACTTGTTCGCCTATGA
CACTGTTGCTCATTG
>TeaL_144348
ATGATGCCATTTGTCAAACGTGTAAGTTATTTGCTTTTGTTTCCGCTTCTCATATCCTGT
TCATGTGAAAGGCTTTTGGGCCCATGAATTTGAGTTTTCAAGGAGATCTATCTGGAATCT
CTGGGCACATAGCTTCTATAGGCTATATTATACTTTCCCCAAAATCACAATGTATCACAT
TACACAGTAGAGTAGAGAAGTTTCTAGTCATATCTTTTTATAGCCATTACCAAGAAAGGT
CGAGGAATGTCCAAGTGTATCGCGCACACTAAATCTTACTAATGGTGATTTAGAAAACTG
GTGATCCCAATTGTATGAACTTCACTGAGAACCTTCCTGGTAATTTTATTTTGATCCTCA
TTTGTTTCTTCCTAGCTTGCCAGATCATTTGATTAGTAGTTCAAAAAAAAAAAGGTTATG
GTCCTAATTCATGGCTTGCTTATTGAGGATGGGAACATGTATTTAATTAGCTGTCTCTTC
GTAATAGGTTTATCTCCCAACTCTGTCCCTCTTTTGAGTCTTCTTGTAATCAATCTAATC
TTTTACACAATTTAATACACCACATTATAGGATTATGTTGGTTCTTAGTTTCCTTCTCTA
GCTGCTTACACTTTGTTGATGGATTGATGAACAGGCTCCCAAGGTAAGCTTCAAGAAGCC
CATTGGAAGTG
>TeaL_144349
ACCACGACAAGAAACACCTCATCGTCAACCAACGCCAAAGGGTTTTGCGTAGTGGGAGGA
GAAGGAAGCCAAAGAGCTTACCACCTAAGAGGTCGCAAGTTTGAATCTCACGAAGGCCAA
ACATCCTAAACCTTGGGGTCACTGGAGATTTGCTTGGTCATTAATTTCAGAGTCATGGGA
TTAGTCAAGGTGCGTGTAAGCTAGCCCGAACATCCAATTATTAAAAAAAAATATAAGCAA
CACCTTATCGTCCACTATGAAATGGTGACATGACATGGTTTGCTATGCTATCATAAGCTG
TTGAATTGCTCATACTAGTGCCACCACCATAAGCATTTGAAAG
>TeaL_144350
GAATTGTCTTTACGATGAGCCACTCCGGAATCCACCAAAGCTTCAGGCTCGAATTCTTCA
GAATCCACCGAAGAACAACTCTCTCTTTTGTAAACGAAACAATAATAACAACCCTTGATG
TTCAACAAACTGAAGTTCGTTGATCAATCGATCACCTTCTATACACCAAGAAAGCTCATA
TAAAATATCCTCCAATATAAAACACTTTGTTTTTTCTTTCTCACTGAAAATCTGGACGGT
TCAAACCCTAAAAACAGTGAACAACACACTTTATAGAAAATAGGATCGCACAGACTACTC
AAGTGCACATTTTACTGCTCGAGTAGTGTGACTAAAGGCGGTGTGAAACATATAGGCTGA
CCACTCGAATGCAACTTTCACTGCTCGATCGGTAAAACTTTCTTCCCAGAAGTTCA
>TeaL_144351
TGAAAAAAGCTCTCGTGTTCTATAAAGGACGCCCTCCAAGAGGAGTTAAGACAGATTGGA
TCATGAACGAGTACAGATTGCCCGAAGCAACGATGTTGACTTCCAACCAAAAAGGATGCA
TAAGGTTCGATGATTGGGTACTCTGCCAAGTTCGGCCGAAAAACAGTATAAGGAACAGTT
TGGAAGATCAATTTGGTTATAGAAATGAATCACTTTGTGAAGAACCATGCTCTACAAGTA
CAAATGCCAAACTTGAAATGGTCAGAGAATTTCTGTACAGAGATTGCCTGGTGTTACCAT
TACGCATTGGGTCTTCCATGGACACAGTTTCTAGCATAAGCTTTGAAGCTAGCAAAACCT
TTACTTCAGTCTGTGAAGGCTATTCTGACAAACCATTCACAATACTCAGTCCCAC
>TeaL_144352
TTAAAGTTTCATTACAGATTGTCCCCTGAGGTTTAAAGTTTCATAACAGTTCCCCCCTCA
CCGTAATGATCATCATACATAAAATTAAATTAACAGGGGGTCAGTGTAATTTTCCAAATG
TAAGGGGAGAACTGTAATAAATATAAACCTCAGATGGTGTCAGTGTAATTTATCCTAATT
TTTTATATAAATATTTTAACTAATAAGTTTTAAAATAAGAATCATCCAAATTATGAAAAT
TAGGATAGATTAGGATATTTGTTTCAAAAAAATTAGGATACTCCGCGGATCACTCTCCCT
CCGTATGGCACCACTTCATTCATGTATAGTTTCGTTGCCTTTTGGTGATACCACTACCAC
CTTTTACCTAATTCTCTTTCACAACACACAACAGTGTTTGACGCCATTACACACAGTCTC
TCTCTCTCTCTCTCTCTCTCTCTCTCTCTCTCATACACACACAAGTGTTTTTGCTGCCTT
TTGGTACT
>TeaL_144353
ACTCATCTTCTTATGTTTTGAAAATCGAGTTATCAGCATAACACTTTCTGATATTCACGC
TGCTGGATATGATTATGGTTGAGCGTTTCACTAAAGATAGATTGTCAAACCTTTGATCAC
ATGATAGCTATCTTCACCTTCTGCTATTGATGGTCCTAAGAACTCATAATTCATATGGCA
TATGATATGTGTTGGACATACCTTTATACTAGTTTTATAAATCAAGGAGATGTGAAATAA
GGGCACATAGAACTAACATTCCAATGGCAACAATGATGATCATCTATAACCTGGTGGAAA
TTAATCTTAGAAAACATTATGCATGCAATGCCAACAAATAGAATTTCAACATATTGTGTA
AATAAGAATGAAAAACAACTGATGGAAGAAAATAAGATGTCCACAAAATGTTAATTATGC
CCCTCACTCTTGTTCTGTGATGGATCTTGCATTGTAAGATTGCTTCATCACATGCAGTGT
ATGTTGTGCAGCAGGTAACCCAGAAGGCTTGAG
>TeaL_144354
ATGTCTGGAAATTGGGTTAAAAAACATAGAGAAGAAAAAGAAGAGAGAACCGAGACTAAG
AGAAAGAAAAAGGCCGAAAGAGGAAGAGAGAGAGAAAGGGAATTCAAGAATGAATAAGAT
CAAAAAGGAGAAATACAAGGTTGCTGGAAATAGCCGAAAGAGAGAGAGAAATCGAGAAAG
AAGAAGAAAAGGAAGAGAGGAAGAACAAAAGAAGAAGAAAGCTTGTGGGATACCAAAATT
CAAGCTAAAAATTATGACAAATTCATCTTAAGGTGTTCAGGCACCAGACCGGAGCTCGGA
GCGTGGGTTAGACTCCTTTTTGTCAAAGCCAGCCATTGTGCCTTACTGCGAGGTTCCGAG
CCTGTCA
>TeaL_144355
TATAAGCAGCTCCATAAGCTGCACCAAACAGGGCTACATCATGAAGAGTGATATTTCAAA
GTGTCTTCTTTCCAGGCTACCACTCTTTACCAAGTCATCTCTTTCTCAAGACTTCTAGCT
TTCTCAACATATAGGCAAACACAATGGAAGGTGCTACTTCATTGGTTTTACAAGGTACAA
AAAGAACGGTTAAAAATAGATTTACATAGCCACATGAGCATGATGAAGGTTTCTTCTACT
TTGAATTATCTCCTTCACAGGCCACAGATCTTTACCCTTACTAACCCACCTATGGTACAT
CTAGTTCAAACACCTGACCAACTGAGAATATTGGCATTGAAAACTGAAAAAAAAATATGG
GAACATTTCAGCCCCACAATATTTAGAATCCGACCATTTTCCTGGATACTTCACAAGACT
TCTTTGAGATTATTCCTAGAATTTTCAGAGATTTTTGGTATCAGCTTCCAGAAATTCTTC
CCCTTATTCCTGTCCACATTCTTTCCTGAATTTGTCATCTATCAATCCCAAAGTACCTTA
TTATAATGCTTTGACTTTATCTTCTTTGAACCAATTCTGCTTTCTCATTACATCTTCTGT
GTAGAAAAAAAGGGGCCTCCACATCGCATGAAGA
>TeaL_144356
ATCCTTCATTGCTAATTAGCTTCCGTAACCATGTTGCTGCCGCTGTTTTGAAGAAAAAGG
AATGGGAACCTCTTAAATGTTTGAATCGTTCTCGAAAGCTTGCCGAGTGGCCATGGATGT
CACCAATAGTCAAAAATGCTTGGTGGAGACATTTAGTTGATCAGTTTGGTCTTAGTGTCC
TTATTGATCACACATATCGGTATGGCAATAGAGTGGCAATATTTGCCTTTGTCGAAAGGT
GGCATCCAAAGACAAATACATTTCACATGCCAGATGGTGAGATGACTATCACGTTGGATG
ATGTGCGGACCATACTTGGCATTCCAGTCACTGGTAGGGCTTTGTCATGTCCTAAGTCAA
CAAGATACGAGGCTGCTGAACTAGTGAGTGCTACTTTGGGAGTGTCAGTGAATGATGCAT
TTGCATAATTAGTTCAATCTCGTGGGCAATCCGTGAAGCTAGAGTGGTTAAGAATCATAT
TTCATGAAGTTAAAGATACAAATGATGCAAATTTCATATAATACGCAGCCAAG
>TeaL_144357
ACCCACCAAAATACCCTTGTTTTCTGTTCCAAAACCATAATCCCTTAACCTTTGGCCGTT
GCCGTCGCTGTCATTGTTGGCCTTCTTCCACGACCACCCCAACCATTCTCCCACCCTCGC
CTTCTGTCATCATCCCTCCCCACATCTTCACCAACCGCTTCAGCCCCTCCACCATCCACA
ACAATCCCAATCTCTCATGTTCGTCGATGACAGATACGATTTAAGATATCGAGAGACGGG
AACCATATCGAGAGGGAGAGGAATTGGTGGGGGATTTCAAGAAGGGTTTGGGATGGAAGG
TGGTTCGTGGATGGGAGGTTTGTGACGACAATTTGTGATGGAGGCTGGTTTGTAGATAAG
GGGTTCTTGACAATGGAGGTTTTGGGGGGCTACAATGGAGGGAATTTCATGGTGGAGGTG
GTTCAGAATGGTTGGGGGTTCATGAAAGAAGGCTCACGGTGGTAACGGTGGTTCGTGGCA
GCGATAGAGGTCGGGGTGGAGGCAGGTGGTGGTTAAGGTTAGGGTTAGGATAAAGGTTTG
AAAGTTAAAGAAGAAGGTAGGAAAGTTAAAGTATGATAGGTTGTGTACTGAGTAAAATAT
AATATTTCAAATT
>TeaL_144358
AACAACAACAACAACAACTGTTTGTATCATTTGGTTGCAACCAAAGAATGAATGGAAACC
TGAAGACTTGGCACTTTGTATATTATTTAGCTCAACTGAAAAGGGGTCATGCATCCATGG
TCACAATCAAATCTTCAGCAGAGCTAATGCATTTCAAATAGAAAGTGAAACTTCTATCCC
AGATATTACTAATGATGTTAGCCTATTCGTATACCCTGCTGCTTGCTTTATTTCCCCTGT
TAACGTTAATTCTGAAACAAGTCTTTGCATCTAATTTTTATTCGAAGTCTTGACGACTAT
AAGTTGAAGTGTGAGAAGGTTTAGTTATTGTTATCTTTGATAACTGAGAAGAGGAATTCT
GTTTTTTGAAATTGATTAAAACCAAGCTAAGTACAAAATATATAAACTCATAGAATAAAC
CCTAAT
>TeaL_144359
CTTCAGACTAGTAATGAAGAAGACTAGTAACGAAGAAGACTATTGAGGACAATATTTTTT
AAAGTCTTCTTCTAAGGACAAACATGTCTTGTTCAGGCTAGTAATGATGTGTTTAAGCAA
TAGAAACATGTCTTCTTCAACTATCAAAAATGTGTCCAAGTTTAAAAGTATTTTTAAAAT
AGTATGACTTGTTGGGAAGTGTCTAACGTGGGTTGTGTCGTGTTGTGTCGGACACATGTC
AAACATGACATGCCATCACCTTAGAAGTGACGGTGTTTCTTAGGACTTGACAAACAAGAA
ACCGCAAAATATGTTAAAGGAGATTCCAGAAAAATACAGTAAACGGAAACAATGGGCAAA
CAAACATCAAAAGGACAATGTACAAATTAAAAATTGAAAACCAAGTTTCGTGTAATATTA
AACCCAAAGCAGAAACAAAAGCAATCAAAGAAAGCTTTTGCTTTGGAATAGTAACTGAAA
CAGATTTTATGAGCACTAGATTTTGGCTTCAAAGAGGAGGGGGAGGGGGTATCAAAAAGG
GGATTGAGCCAAATACTTGCCTCATTATTAATTTACTTAAGACCGGAAGCGAATTCCCTT
AAATTAAAAGGATGAGTTTCGGATTTAGTTAAGTGGTACACCCAAACACAAGCAAGAAAC
AAGCCCTTTGATTCCAAAACCAACCATCAGTACCTTGATGAGATTAACGCAACAAATATC
ACACAATGGAATAAATTTTAAACAAAAGTTGGACATGATAAGTAGATCATGGTAGTGTGA
AATTGAAGGGTGCTGCCCTATTGCAAGAGCTAGAGAGAAAAACAGGGGGCAGACTCAAAA
AATTATTTGAT
>TeaL_144360
ATTGGCATGCTTAAAGCGTATAGGTCAGTCCTTTTCTTTGAATTTGGATATAATTAGCAA
GCTCGTAGTGGAAATAAGTTCCACTGGTATTTCTTTTACTTGTGTCTTATTCTTAATTAA
CCACCACAAGTTGAACTTTGGATGAAGGTGCCTCAATACGCTCAATTGTGTTTCATTTGT
TCGAATTATCTTGGTGGTTTATACTTATCTTGAACACTGCATTTTTGTCTGTCTGATCTG
ATGGATAGCCTGATAATTACACTCCTCTGGATTCAAAGATCTCAGCAGGTTCACTTACCC
AGAAAGAGCTGAAACACTGGTTGTTATAATTACTTAAATTATAAAATAAAAAAGAAGAGG
AT
>TeaL_144361
GTTAAAATCATGGATTGAAAGAAAACCATGGATTGAAATCTCCTGCTTGTTCTTTATCAT
TCTCGCCAACTGAGAAAAAGAACTCGTCCTCAAGTTCTCCCCCAAATATTGAACACAACT
ATGCCAACGAATCAAATATTTTGAATATGCTAGTTGCTTGATCTTTGTCTCGTTCCACCT
AATTTTTGGGGTTAGACTATTGACAAGGTCAACCAAACATGGACTGAATACGTAATAAAA
ACCTCCAATACCAATAAAATCAAGCAAGTCCAACTTGATCAAAGAAGAATCAGATGGTGG
CAAAGCTCCTCCTTTGATAAAACCATGTGGTGCAGGGGAGTCACTCACACTGCAACGACT
TCTTAGACTTCTGCGGTTTCTACATTTTCCTCCAAAATAATTTCATTTGCCTTAGACATT
GAAACAACTTTTTATATAAAGATTACCACACATAACACAAATACTTAAACTCCATTCAAC
TATTTTGGGTTGCTACACCAATCCTGTTTTGGCCATTACGCTCCAATTTATGGGCATAAT
GTTTCTCAATAGAATCCAAATTTTGGAAACACTCAATAATCAAAACATGAGGTAGAGATC
CTAGATTGTATCATATAGGAAATCAGTTAAAGAAAAATTCAGAGTCAAAGGACAAAAGGC
CAAATTTGGGGGTTCTTCATTTTCTAGGTTAGGAGGAGAAGCTGGAATCCTCAAATAGAA
TTTTGTTAACTGAGCGCCTTAAGGGCACTTGTTAACCAGCTTGAAATAGTTGTACATTCT
TTGTAAGAGTGTGTGCTGTGTGCCATAAAGAACAACCACTTTAAGTTTTAAGCTCAGTTA
ACCGATATTTAGGTGAAAAATTCAAAATTAAAACTTTATATATTTATCCAAAATATGCAA
TCTTCTTACCCTCGTTTCTATTAAAGCAATAAATCTTCA
>TeaL_144362
TTTAATTGTAACATTAGGGTGTTGATTTTAGATCTTTCCTGCTTTCTCTTGTGGGCATTT
AGTGCTATAAATTTCCCTCTACACACTGCTTTAAATGTGTCCCAGAGATTCTGGTACATT
GTGTCTTTGTTCTCATTGGTTTCAAAGAACATCTTTATTTCTGCCTTCATTTCGTTATGT
ACCCAGTAGTCATTCAGGAGCAGGTTGTTCAGTTTCCATGTAGTTGAGTGGTTTTGAGTG
AGTTTCTTAATCCTGAGTTCTAGTTTGATTGCACTGTGGTCTGAGAGACAGTTTGTTATA
ATTTCTGTTCTTTTACATTTGCTGAGGAGTGTTTTACTTCCAATTATGTGGTCAATTTTA
GAATAGGTGTGATGTGGTGCTGAAAAAAAATGTATATTCTGTTGATTTGGGGTGGAGAGT
TCTGTAGATGTCCATTAGGTCCGCTTGGTCCAGAGCTGAGTTCAAGTCCTGAATATCCTT
GTTAATTTTCTGTCTCATTGATCTAATATTGACAGTAGGATGTTAAAATCTCCCACTATC
ATTGTGTAGGAGTCTAAG
>TeaL_144363
AAGCTTTTGGAAGGGGGAGGTGATTAGAACCTTCAACGAAGTATTAGAGGTGGTTGATCC
ACAGGGGAGGGTAGGGCGTATTCCCGAAGAGGAAGTCCTAGACGCATTGCATTTGGACTC
CCCCTTTCTAACGAGGGGGGAAATGGAAAAAATTTGTAAGGCATTGAGAAATACCCCCTG
GCCGAGTTACGATCAAGCCGAGAGGGTGTCCATCTATGCCAGCGTTTGGAACCTTCTAGA
ACGATCAAGCCGACCAGAAATTTAGGTCATTTTTTTCCCTATGATGCAAGAAAGAATGGA
CTTACATCACCCTTCCTAAGCTTGTACTATTATATGCCACTTTCATACCGTTATCTTTTT
TATCTACTTGAAGCTTTGTACTGTGACGAAGAGGAGAATAAGAGGGGCCGCCCCCTTTTC
CGCACCAATCCTTATTCACTACTACATCTTTTTTTGAGACCTTGAAAAATCTCCTTTGCT
GAAAAGAAAAGGCCTAACCACCGATGACTTATCAATGAAGAAAAAGATTGAAAT
>TeaL_144364
GGGAGCTCCTTAAACACCAAATGGAACAACTTAGAAAAAGGAGTTTGGTTCCTTCATTCG
TGGGATTGGTCAAATCAAGTGTTGTGGCTGCAGGGTCAAATCCCTACATGTTTGGCAAAA
AGATTAAACTCCTAGTAACAAATCAATTCAAAAATTGATAAATTGGCATATCTTGATATG
TCCAACACCCTGCAATGATACCCTGAATTATTTGTATCCAAATGCGGTACAATTCTATCA
CTCTTCAAAAGGAAAAAGAAAAGGAAATGGAGCCTAGTACAAGTTCAGGATTAATAATAT
TGTGTTCAGGGCAAGAATTCTTAAATCACAAGTTGGGTTCTGAGCAAATTCAAATAAAAC
TTTGTTCATTGCTATTATTCGTCTTTTATAACAGTTAAAGGCTCAAGGTGCACTAAGGCA
CTAAGGTATCCTATAAC
>TeaL_144365
CATGAACACATTCCATAAGCTCAAATAATTCTGCTATCAAAGGCAAAATCTACCCACTAC
TGATCATGATGCCCTATTTTCCTTCACATCCCATCTCTGAAAAAGAATAGCTGTCCCTCT
CAATGCGTAACAACATGAATTTACAACAGAAAATGTCATTTAAAGATGACTAGCTTTAAG
GATAAAGCACTCAAAAATTGCTTTTCACCAACAATGTCCCCACCGGCAACTAGTAACAAT
AATGAACTCCTTTCTTGTTGGATATATATATTTGATTCTTCGCTGATCTTCTTCTGAAAT
GTCAATAGATAGTCTTAGTAAGATGCCATCTGGTACAAACAGTTCTAAGAAGGTGGTGTG
TTGTGTTGGACACCGACACAACATGACACCCATCAGACACTTCTTGACACCTATTGGATA
CACATTCAAACATATGTCTAGCGTTTAGACACACATGAAACACGTTATAAGTTTGAATAA
AATAACT
>TeaL_144366
CATTGGGCTGTTGGACTGCTCCAGATCATCTCGGTGAAAGCCGAGCTCGTTGTAACATCT
GACATACATAATGTCACAAGAGCTGCCTCGGTCAATCAGAATGCGCCTTACTTGGCATTC
TTCAATCTTGAGGGTTACTACCAGAGCATCGTTGTGTGGATGCTGCACCATATCTAGGTC
TGCTTCAGTAAAGGACACCATTGGTCCCTGGCACTCGTCTGCCCTAGGCCTTTTTTGCTG
GACCTGACACACATGCTGTAAGTGTTTCACCCTCTGACCTTTGAGTGAATCACATTGATC
ACTCAAGGTCCGTCTGCTGGCAGTGGTGTTGGTGGAGGTGGTGTTGCCGGTGCTTGAGGT
AGCCTTGCTTGCTCTTCCCTTATTCTGGTGTCATCCACCAGGTGCCTTAAGTGACCTTAT
CTCACATGGTCTTCCAGATGTGTCTTTAAGGCTGTATACCCCTGAGTCAGGTGCCCATCC
TCATTGTTGTAGGGACAGTGCTT
>TeaL_144367
TAACTATCCCCCCCAAAAAAACCCAGATGTAACATAAGGGTTCACAAGATCAATCAGTGT
TTGCCCCACTACTCAACCAATTGGACGGTCCTAATTCAAAGTCCCCACCACAAATCAGCA
ACAGCGTCGGTGATTAACATATATAGATTACCCATGTGACATTTACTATAATTTGATATC
AAGATCAACACACATCATTTATTGGAAAAAAACTTGGCTACACAGAACATGTGGTGCCAA
GGACTTTGTACACAATGAAACTACCGCAACTAATAATTCTGTAATTCATATAATGACTGG
TTCAACAATGCTGGGATACAGCAGATTTAATAACAATCTCACTAACACACACAAGGTGAT
GTGGATCCCATAATGAGTAATGGTTGATCTTATCAAAACTTGTGAGTATATTAGTAAGAT
TGTTAGTAAATGTGTAAGTATCCCTAACATTGTTGAC
>TeaL_144368
TGTGCAGCGATGCAGTGATGCATGTGACTTTGTGCAGTGATGCAGTGATGCATGTGACTT
TCTGACTTTGCCATGCTTATATACTTTGTCACTTTTTTCCTCACATTACGTGATGCATGT
GACTTTCTGCAGCGCGAATAAATGCTTTATTTTTTTATCACATTTCAGAATTCATCTAAG
TCACATCAATACGACCACACGGCAATAATGTTGATAAACAATTATGTGATGGACTGAAGG
AGTAAAGTGTAATTTACCGAATATAAAAAGAAGCAAAAAATGCAAAGAGAAGAAAATGGG
ATGACTGTGAAGTTCATTAAGTGAAAATAAGATAAAATGTAGATTGTTTATGAAGAATAT
TACTTTAAAACAAAGAAAATTTAAGCATTTAATTTCATTTATAATTTTTTGAGAACACCA
ATTTGTACTGAAATCGTCAATTTGAAGTGACTACTTACTATATTAAAAAAGTAAGCATGT
CAGTTGGCATACGCATGACAACTCACTGCATGTTATTTTATTTGACAACTCACTGCTCCA
ATATGAAGGGATTGCATTGTCATCCTCTGGCTTACAATTATGCTTTTATCTGACAACCAC
GTCTGTGACTACATCACAGGTACACAA
>TeaL_144369
CACATCTCTGTGTGTGTGTGTGTTTACATGAGTTAATCAACTGTAATTAAAACAATACCC
TTATTTGGTCATCAGTATAGAGTAGCCAGAAACATTCAAAATATAGATGAAATCTTGTGT
AGCAATTCTTTAGGTTTTGTCAGTACATAACTAAATAGAAGCGAGTGCTCTTCACATATA
AACCCTCCATGAGGTAAGAAGAAAGAAAAAAGTCTTTAAAGAATAATTTATGATGAGAGA
GAGAAAGAGAGTTGACATCCATTAGCTAGAAGAAAGAAAGCCAAGGTTTCACAGCCCTTT
ATATTTGTGTACGCTCAATGAATCCTTAAATGAGTTTTCAACCGTCTTACCTTGTTTAAC
ATCAAACAAATAACAAGTAATAAGTCTATGTTGGAGCTTTGCATTTTGACTTAGTTAACT
TGAATATTGACTAGTTTGAACCATTTGTCGGCTGCAATTTTGATTTATGCAGAAAAAGGA
TCTTATCCATATCTCAGGTGCAATGTTTTATACCCGCACGGTTCAACTGTTCAAGTCTT
>TeaL_144370
GTTGTAATCTTTTTTTGGTCAATAGATAAGAGAGTAGTCACATTATCAAAACACCAATGC
TACATTACCTTAAGATATCACCCCTAAATGACCTCTAATGATGTGGCATTGTGCTTAGAC
CTCACATGATGAAATATTTGACAAATCAAATTTTGACATTTGTCATACACATTATTAGGA
GTGATTTTTGGAGATGATAAATTAAGTGTCTAAAGTATTTTTCTTCTGAAAAATGTTTAT
ATCATCAAATAGACCATTAACCCATAATAACTCGAAAGTCAGCAAAGTGTAACCAATCTA
CGAAGCGCCAAACAACTATTACTAATCACATAAAATCTTCATAATAGGGGAGAAATAAAC
CAATTATCACAAAGGATACCGGACTCCTCTCTATAGGAGTTGAACCCGAAACCTCACACT
ACAAATGGTGCTATACAACCATTAGGCCAAATGTCTTAGTTAATAAAGGTTGTAATCAAT
TACAGCATATTTAGATAAAATCATAAATTTAAGGTCAA
>TeaL_144371
ATTTTGGGTCATGCAACTCAGGTTTACACCTGTAAGATATTTAAATTATTTGAAAATGAA
TTTCTCAATAGTCTTGTAATGGTGTAGAAGCAAGTTGATTGTCGAGATACAGTTGATGTC
TTCGAGTTGAAAGAAGAAAATAGTGAAAGGGTACGCATTGTTCACTTTGATCATTTCACT
AACAACATTTCTTGTTCTTGTAAGAAGTTTGAATCATTAGGAGTTCTTTGCTATCATGCA
TTGAGGATTTTTAGTATAAAAAATTTCACTGCAATTCCAAGCCAATATATTTTGAAACGT
TGGACCAAAGATGCTAAGAAAGGGATGATGGCTTATGAACAAGGTACCAATTCCATTGCG
AATGGTAAAGAGGCTAAGATCATATGGCGTAATAGTATGATACGTGCAGCTAATACAACT
ATATACAGAAGTCAAAGGAATGATAGCCTTAAGAACATTTGCCAAAAGATACTTGTACAA
TTTGATGAAAAAAATTAAAACTGAGTTTGCAACGTTGAAATTGGGTACAGTTGTGCATGT
TGAAGAAGATCAAGCCATACGATGTGATACCACTAACATGTCAGTGTTGGATCCCCCACA
TGCGAGATTGAAAGGTGTACAAAACACTAGACTTAAAGCGCATTTTGAAAAA
>TeaL_144372
TACAATAACAACCGCTTGATGATGTCCAGATTTTGATTTGCTTATCATTTGAATCTTATA
AATAAAATTCAATGCTTGTTTACATCCTATGTATGATGAGGTGATATTATGAATGTTAGA
CATTGAAGATATCACCAACACTGTGGCATGAAGGAAGCTTAGGAGCTTTTGGTTCTGGGA
ATTTATAAATAAAAGCACTTCATAGTTAGTGTTGAGTGAGAAAGTATTTTAATAACCATG
AACAAAGAGGTCTCCTAGAGTTCGGAACATTTTCTTTGTTCAAATGATTATGAAGCATTA
GGGCATACATTACTATTGTAGTCTTATATAGAACACTTGCCAAAAGATTTGTTTGATTCA
ACCATCGCTGCTTTTGTATAATCATTATCACCTTCTTTTTTATGTTTCTATGTACCACAC
ACGTGCATAAGGGTGGGCTTTTTTTATTTCATTATGATTACTTAAAAGTATCATTGACAA
TAAAAGAAAACTGAAAAATGGCTAAAAGCTTTCACAGTAGCAAGAGGAATGGTGAAAAGT
ACTTTACCTTTGTTCCAAAAAGATGATAATCGGATTGAAAACAGAGCTATGTGACCTCAG
TCAATCAATAAAAAATGATCAGCTCTCACATTGCAGAGCTCTTACCTTTAGGGGGATTGG
TTAATTATCAAGTGCTGTCGATAACCTTCTATTTATGACAGTTTTTTGCGGCGTGTTACT
AGTTTGGAAAAGTGGAAGATGACATGAAATATGGGGTAATTCTACCCAAAAGAATATGGG
AAATAATATGACCTTGAAAATATTGAGGAAACTATTCCAAAAGTTGGAAGGGCAACATGA
TGACAGGTGAAGATAGTGTTCACAATCGGTGTGAAGTACCTAAATGCAAATTAAATTATG
CTGGAGTTTCTGAAACATCTTATACTGGTTCCATAATGTTTCTAAAGTGGCGTCCACAGG
AAACACTAGTTGGAGAATGCCTTTTTCCTGAGAAGGACTCATATTATTCAAAATTTCAAC
TTATTCCAGTTTGATATAACAAGCTTGTAAATTATTTTTTTTTTAATACTGTAATAAAAA
GTGTATGAAGAGGCATTGTAGACTTCTTTTTG
>TeaL_144373
ATTTGGGTTTTCTCTCAAGCAATTCATATTAATCAACTGATGCTCTATGCTACCTAACGT
AAAATCCTATTGCTAAATAGACAGGTATTCATTATTGCCCTCCCATGTGGTTCGAAGATT
AGTGCATGATAGCAAAAATTAAATAAATCTGTGGAAGGGTCAAAGTGGGTTTTCCCTTTA
AATTTTATTCTAGTACTTAAATATATGTTTTATTTTAATGATTCTCTATTTGTTATTTTG
TCCTACTTATATGGTTGTAACAGTGTTTCTTGTTCCATTAGCTGTCTCCAATGGATGAAC
AAGTATGCATGCTAGATATTCTTTATTTATTTATTTTAATTTCTAAAACACTTTAAATAT
GTTGTTTA
>TeaL_144374
GTTCTTCTCAGGAGTAGAGATGGATAAGGTAGCAGTGGATTGATGGAAATGAACTTATGG
TGATATTGGCAATGCAATATGTTCGTGCTAATGGTGCTTGTATGCCTTTCAGAATTTATC
TAGTATCTCACAACAAAGGAATTTGGCAACTATAGTTCCTCCGTTCAATTTCAGAGCAAG
GAGTTGTTGACATTTCCCCTCGTTCAATTCTTGTATGGGATTTTCAAGCCTTTTTCTCTC
CCTTGTTTTTCTGGTGTGCTAGAATGGGAAAAAAAAAAAAAAAAAAACTGAATGTAGACT
ATGAAGTACAGATATGGATATAGGATATGTATATGGCTAGGATACATTCATAAAGTATGG
GGGTGTTTAATAACCTAATTCAACACTTAAAACTGAATGTATTAAG
>TeaL_144375
CTGAAAAGCAGTATTCACATAAAACGGGAAGCAATGAGTCTTTTTTTTTTTTTTTTTTAT
TGGCATTGGAATGTCCGGATCAATGCCCAACTAAGCCCCAGCAAGGATTAATTCAAGGGT
TTTTTTTCCAGTCCGATGGCTTCAAGAAATTATTAGCACTCAAGAGGTTTTGATCTCTGA
ATTTTTGAGGGAGCACACCCCCAAGACCCAAGGCCTTACCACCAACCCCTTGGGGTTAGG
AAGCAATGAGTCTTGTTTGTGTTTTTTTCCTTGATTTGTTCACCTTGCTTGTCTTGTGAT
TTTTTCCTTCAGTTGTTTCCTTTGGGCAAGAGTGTATGGGCAATACCAGTTGCCTGTTAC
CTCCTTCCATGTGGTGTGAAGTGGTGTTGAAGAAATAAATTTTGAATTATGATTTTCCGT
GCAGTTGGAATGATTTGGACTGGTGAAAGACCAGAAGTTAAAG
>TeaL_144376
CCATTCATAATCAGTCTGAACGTGTATGTTTTCTCTCTCTTTTCCTCACTCATATTCATA
TATATATATATAGCAGCAATATTATAGGTCATGAAAAACGTTTCTCGAAAATCATTTCAA
AATTTTTGTTGGTCAAAAGGCCGGTCGATCTTAAGTTTTTCTGATGTTCAGGTCACAGTT
TCAACACACTTTTTGTGAAAGATTTTTGGTGACTTTTGTTTTTATTATCCGCAAATCAAA
ACTTTATTGATGTAGGAATAAAATATAATGTACGAAACAAAATATACCAATAAAGAAGAG
AGAAGTACAAGAACATCACAATGAACTAAAATATCTCAATTAAGTTGGCACGAAAGAGCT
TATCCTATCATTTATTAACACCTCAAAATTAG
>TeaL_144377
CAATGAGTTTATGGACAGAATAGAGATGACCAGTAACGCAATGGTCCAAATGAGAAACAT
GGCAACCCCAAAAGTAACATCCATATGTGCACATATCATTGACCAACCATATGCAAGAAG
GACCAGAAACTAAAGTGTACAAGGATTCAAATTGTAGTCACAATGCCACTAAACCCTAAA
TCAGCCAACACGGTATTCAATTAAGCAAACCCCAATATTAAAAGTTGCATAACAACAGCT
TGAAAAGGAAAAAAAAAAAAAAAACTCACAACCCTCATTTACATGATCAAAGAATATTCT
ACTTCTCGATAGGCATACACAATTCCAACTCATCTTTACAATTTTGGAGAAAATGGTAAC
TCAGATTCCATATCACCTTTATGCACTCTAAAAATAAATAAAAATTATAGCAGCAACACA
AGGGACATGGTTTTAAAACTCAAATGTACACCCATGATATATGAAATATAATGTAACCTA
ATCATCTCCACAGACCAATACAAAGATTGAAGTTGTATCATTCATCAATTGAGACTTGAG
ATCCAAACAAGTTAAACAATTTTTTCAACATGGAGATTCAGA
>TeaL_144378
ATCAACCAGAGCCAGAACTTGAGGTGATTCATTGCTTATTCTTATCTCATGTAAACATAT
TTTCTTTTTATCCTATTATGATTGAATGCTAACCAAATCATGAATTTTATTTTGGCTAGA
GTGAAATCCCTGAGAGTGAGAATTAAATCAGATGAAAATAGAAAGGAAGTTTTGTGTAAT
GTTTTAGATTTTGCATAGATGCGCATAGAACACGAGGTTTGCCTCCCAGCTATAGTGTCA
GACTGTCAACCAATTTACACCCTTGGAGGATGATGATTAGCCTGTAACTGTTGCTGGATA
GGCTAGAAATTCATAGGAAATTTGACCTGGAAAGATTGCCAGACATAGATTAGCGTTTTG
AAAAACAAATTGGTTAGACAGTAAGGATATTAAAAATTAAATTGGTTATTGACCCATTTC
GAGAAGAAAAGACAGTTTAAGGATGTTGGATCAATTCAAAAATAAATTTAGACAGTTCTT
GTACTTAGGAGGGCGAGCCTTGACAAAACGGTCATGTTGCTCAATTAGGACT
>TeaL_144379
TTCTTAAATCCAAGGGAGCTTAAAGGTGTCTTTCCACCCTCCATGTTTAGAGCAGTTTGA
AACAATTCTGTCTAACCGTATAATGATCTCAGAAAAAGTTGGTCTGATGACGGGTCCTTG
ATCCCAACATTCTTCAATCAACCTATGCATGAAGGAAAGTCAACGCAAAAACATTACATG
TTTCCTTTAACTTACAATTCATATGACTATAAAGCTATGAAAAACTGCATACCAACACCG
AAAAAGAAAAAGAACAAGAACATATAATCTAGTTATAGTAACAAATTGATTTACAACTCT
CAACCATTTCATTTACCCAAGTTAGGGGGAAAAGGAAACAAAAAGACCATCCCAATTATT
CATATTTCATTTTCTTCTTCCCCCCGGCCATCCTATCCTCTGATGAAGAAGATCAATTTC
CTTGAACGGATAGTTCATAAATTGAGTGGGGCAAGTGCCAACTGAGTACCTAACGTTATC
TTTCTATGTGGAAAAACTTCAAGAAAAGGTCCATATTTGTAGGAGGTTGACTTCCACCTC
GGCCCCAAATTTTATTCATTTCTTTCAGAAAGGTAGAAATCATGGATTTTTAATAAATCT
TTTGTCATTACTAAAATCTAAAGCCCCAATAATTACGAATGCCAAGTAAGCAATCCTTTC
ATGTACAATTTCACTTTCATGTGCGGATCTTGTTATGAGGTTAAGTAACTTCTTTACAAA
CTAGCAAAACAAACTTGTTAAAACTGTAAATCTTAGTGCCACTTTCATATGTTAAAAAAA
ACTACAAAATAGAACAGCTTGAAACTACAGCAAATTTGGCAACTTTCTCTCAGGAAATCA
ACTTACTCTTTCAGATCCGGAGGATAATGTTTAGATTTATTCTTGAATATTGGTCTGTTT
CCTTCCAA
>TeaL_144380
AGCAGCTCAATTATCTCCAACTGAAATAAAAGGCAAAAACATGTACATTGAGATAGATTG
TGAAATATTTATGCTTCAAGACACATATAAGATAAATTAACGGGTTTGAACTATCACTCA
ATATCATTTACCGTCCTCAACTAGAAAGAAAATGTTCTAGAGATAGAAATGAGTTTTAGA
CATGAAATCCACATTGAAGAACAAAATAAAGTCACAAAGGTAATTTGCAGTTGTAAATTG
AAAGATACAATTTATAATTGTATTTCTTGGAGATCAGCTGATGATTGGAAGTATATGTAC
CTGTGTGTCAGGATCTTTCAACTTTACTATAACTTCCGAAATAGCAAGATGGCAAATTTC
ACACTTATCCTCAGCTAGTGACTGAG
>TeaL_144381
CCTCACTTTTTTTCAAAATTTATCTAAAGGGACAAATTATCATTTACCAAATGTGCCTAC
ACTGTGGGCCTATGTTGAACCTACATTGTGCCTACACTGTCAACGTGACAATGTAGGTTG
CCCCACGCCAATTTGTATTTTTTTTTTAATATAAATCATTGGTTTAGGGTATTTGAGACT
ATTTGACTTTTTTAGTGTTTGAGACTATTTTAGCCTCAAAAGTGGGTTTCCAAACACCTC
CAATAACTCACTGTGGCAACACTGAATAACAAATATTATCAATTGTGTTAAAAAGACAAA
CTAGAGATTCATGGTTCATCAATCAAGCTTCTATGGTGTCATAGAGCATTTCTGAACACA
TCAAGATTACATCAACGGGAAACTATTTCTTTTATTATTTTCCTCTTGTTTCCATCCTCA
AAAGAAAGTACGGCAATTAAATCGGAATAATGAAATAGATGAAATTGCTTTCCCATTGTA
TATTGAGAGGCAGGTATAATTTTAGCAGAGATCCCTGTATTGCAAGCTACATTCTACTTG
ACAAACTCAACCCAAGACAGGTCAACAACATCCTAATTGAGAGAATTATACATAGAAGGA
AAAAAGAGTCCAATTTTCAAAATAAAGTCGAGAAGATGATACCAACCATAGATGCTCCTG
GCAAGAT
>TeaL_144382
AGTCGTTGTCTATGCTGTCAGATAATGCGCGTAAGCAGAGATCGTCGCCGTCCTTGCAAA
GGCATACGTAGCGTTGGAGATAATGGTGACGAAGTCGGACTGTTGTAGTAGTACCAGCAG
TAGCAGGAGTAACAGGAGCAACGAAGTACTCGATGTCGAACAAAGTAACATCATCCGAAG
TGGCATCAGCATCGGCAGTGATCCATCCGTCACGCCCTGATTTCACTTGCCAGTATTTGT
TGGTTTCTTGACATTTTATGTGGAACATATCAATCCCTGTATTCACAGGGCACATTTGCG
GGCAACCCTTTCCATCGGCTAAGAGACGTCCATTTTTGGGATCATTCGGCGGCGTACGTT
TATTTATGGGCCGCACGTATTTATCGGTGAAGACTGATTT
>TeaL_144383
ATTCACAACCTTTTACTTGCACAACCAATTCCAAACTTTGACTTGTTCTATGCTAACACA
AATGGACTAAACTAAACATGGAAATTCAACAAGCCAACTTGACAAACTAAAATGAATTGA
CATCTCAGTCTTGAGATCACAACCACAAAGATAAAGGAAGTTGCAAAACAAACTTCTACA
ACTAAAGCTTCACTCTCAGATGAACTGAAGTATTCAGTAAGAATGGACAACCTTTTTTTT
TCACAATTTAAATGAAGCATATCTCCTAAATATCATTAATGAAAGGATATGATTGACAAA
GATGAGGAAATTATCAACTGCAAGTCTGCTAAATTACGGCACCAAATGAAATATTCACAT
ACTTGCC
>TeaL_144384
CCGTTATTTTTCTTACAGGAGCGATTTTGGCTTCCACTGGATTTTTTTATTATTTCCACT
TCTTTTTTTTTTTCAATTTTTGAACATTCATCCAATCATTCTATTTATATTCTTCTCTTA
TTTTATTCTCTCCATCCACCTCTTTCCCTGTTTCTTTCTATTCTCTTTTTGTTAAATTCT
TCCAGGCTACTACAAATTTATTTTTCTCGTCATTTTCTAGTGCAAGAATAATTAATATCA
AAATGACTTCACATCCCAACATTAGTTAATCAGAGAACTCGAAGAATGAGGCATGACCCT
CCGATTGCAGTCAAAGATGAAGTCAAACAAAAATTCTAGAACTGAAAAACTCCCGCATAT
CATTAATCATCTGTTAACATGAAATGTTGATCAACAACCCCCATATTTGTACAAAATGCA
GAAATCACAAGGCAAAAAAAGTGTGTGGGGATATATAGATCAACATTTCAGGAATAAACA
CAGGAACA
>TeaL_144385
AAACAATTTCCAACGAGCAAAATATATCATATTACATGCCATGCACAACTACTTGAAGAA
ATCTCCTCAGGGTAACAAACAATTCACATCACTTGAAAATAAAAAAAATATTGCAGCTCT
TTACTAAATAGTTATTTTACAGCTGCAAGGCAGTACCAACGTTGAATTCAACTAGATAGG
CAAAATGTTTTTTAATGATAGCCAAGAGTCCAATACTACTGAAGGAAAGATTAGAGACTT
GTAGTACCTAAACTTCGTTCGAACTTGATTTTTGTGAATATTTGCGATTAATTGCAGAGG
TTCCATGGCGAAGCCAACTTGTATGAAAGGTGCACATTCTAATCTTTTCAACAGCATCCT
CATTTTGTGCATTTACAGTGTGTGTAGCTCCAAGCATTTTTGCTTTCTGCAGTTTATCGT
CTTGTACATCAACAGCTATGATCTCAGAGGCACCAAATG
>TeaL_144386
TCTTATACTCCTCAATCCTCCAGTATGTTGTACTCAAACATTCTTGTCCAGTTTTGATAT
ATTTTTCTGTCATTGCTCATTCTAATTTCTGACTGTTTTGATTATATGTTTAAATATCTA
ATCATAACATAAGTTAAGTTCTGATTCTACTGTTCTGATTGTTTTGGGTCTATCAGATTG
CCAAGTTTGGATTATTGATAACTAAAAAATTGTTATTCCTGTTTTGAAGTTTATGACAGT
AATACTTAAATAGCTTTATGTATTTTTGTATATTCCAATTGTGTAATTGATTACAAG
>TeaL_144387
CTTTGTAATGTTACTAATAAAATTCGTACCAAAATTGTGGTGAATAGAATTCGACCTCTT
CTTGATAAACTTGCGCAACCTAATCAGAGTAGTTTTGTCCCTGGTAGAAATACCAGTGAT
AACATCATCATTGCTCAAGAAGCCATCCATTCTATGAGATTACGCAAAGGTAAGACGGGT
AATATGATTTTGAAAATTGATCTTGAGAAGACCTATAATAATATTTCTTGGCATTTTCTG
AAAGAAACTCTTATTGAATTTAAATTTAATGAGAACTAGGTGGAGTTAATTATGTGCTGT
GTGACCTCAGTGCAAACCTCCATTTTATGGAATGGTGAAGCACTTGAGGAGTTTAGGCCC
TTGAAAGGCCTAAGGCAGGGTGATCCTTTATCCTTATACCTTTTTGTTTTGTGCATGGAA
CGGCTGTCTAATATGATAAGCCGTAGGGTGGAGGAAAAGAAGTGGAAAGGCATCTCTTTT
GCTAGAGGAGGACCTTGTCTTACTCATCTATTCTTTGCTGATGACTTACTGTTATTTGCT
ACTACGGACACTAA
>TeaL_144388
CCACAATTCACATCACTTGTAAAAATTTAAATATCACTTCAAATGTGAGTTAAAATTTTA
AACTTGCTAAAGATTTTTACTTAATGCATCTTCATCTGCTTATGCTTAAGTCATTGTTAA
AATAAAACCACTACCATTGCCAATTTGCCACTCTGCTACCACTACCGAAGTTCTCAAAGC
AACCCTTACACCCCCACCACCACCAATAATATAACCACTACCACCACATTATCACCTTAC
TTTTTTCACTTCCGCTACCATTGGATCACCATTATCAATGCCACCACCAACACTTCACCA
TTGTCACTACACTGCCATTATCCTCGCTATTACCACCATCATCACCATTATTCCACCCTA
GCACTACTAATGCTACAAACCTACT
>TeaL_144389
CCTATTGGACGGCCGACGGATTGTCGCTAGGGCACGGCAGCGTGATGGGCGAACCTCTGC
GTCGAGCTCAGTAGGACTCCAACCTCTTCGATTGTCTCGGTCGCAACAATGAGTTCTGCA
GCAGCGATCTTGAAGTTTGTGAGTTAAAATTTAAAGTTTTGTGAGTTTGATGCTCAATGT
TAATGGGTTGTCCTATTTAATTTTCCCAATTTGATCGCTAATTGTTACTTTGTCCCATTG
TGAAATTGGCTAATGAAGTCGAATATTACATATGTATGTTTGCATTGGTATGTTTATGTG
TGTGTAAATGCATTGATTGTTAACGGATAGAGAGGGAAATTGATTGGCTGGTGAATTATT
TATTTATTTATTTA
>TeaL_144390
TCACTCTTTCTCTTCCCTCTCACTCACTCTCTGCTTTGCCTCCCTCTACCGCCTTTCTCT
CTCTCCTCTACCGCAGACCGCTGTTGCATCTTTACTCCGTTGCTGTGTCTCTCCTCTGTC
GCGGCTTCTCTCTTTATTCTCCTTACCTTCATAGATGGTGAGGCGCTTCTACCACTTTTC
GCATTCAACCGTACGTCGGTTGCAGATCTCTAACAACATGTTTTAGATCTGGAACTGGTG
AGGTTGTTTTCTAGATCTTTGTCAATTTTAAAGCCATCAGAGATATCTCTGTATGCCAAC
GTTGAGCACTGATGTCTCAAACCATCATTTCTCTCTCTCTCTCTC
>TeaL_144391
ACAAACGTAAATATACAAATGGAAGAAAAAAAAAAAAAAAAGGGAAATTCTTTTAGCACA
CCACAGAAAATCTCAGTACACACCATTTGTGTTGTTCGGATATAAACTTCCGAACAAAAG
TCAAATGATCAGACATAAACTTAGGAACAAAAATGAATTATTCAAATATACATTCAGTTC
AACTGTTTATGGCCGAACAACTGCTTTTTGCTAAGTTTATGTCCTAACATCTGACTTTCA
TTCAGAAGTTTATATCCAAAAGACATAAATGAAGTGTACTGATATTTTCTGTAGTGTGCG
AATAGAATTACCCAAAAAAAATGGTGCTACTGAACATGACAGCCTTCGGTTCTTACGGAT
TCTAATAATGATGATGTAACTACAGAATTAGTTAGTCCACTG
>TeaL_144392
AACGACAATAGCAGTGGAATTCTTCTGATGAAGTTAATCTGGCCCTCTTCTCTTCTCTAT
TTAAGGATGGGTGACTCCCTTATATAATATGAGTATTTTTTCATCACTCAAAGTTTTATA
GTCATCCTAATTAAAAGAGACAGAGAGAAGAAAGTGAGCCAAGAATTCAAGATTTAACTA
TTAGGGTCAACTTCTCTAATTCAATGGCTGACAGAGGTATGTTCATTTTATTCTTGAGAT
GTATTGAATTCAAGATTATGTAAAGTTCAATTCCGCATTATTATGGTTACATGTACACAA
GGTTTTAAAAAGCGGCCGCAACCGTTACGTAACGCCATTACGTAACGGTTTTGGCGGTTA
C
>TeaL_144393
AAAAAAAAAAAAAAAAAAAAAAAAAAAAAAAACCCTTCAATCATATCAGTTTTGGGATCT
CAACATGTCCCTATCTCCCAATCCCCTCCCACATACAAAAGCATGTGTAGTTAAATATAT
TCCATAAGGACTAGCCAAAATCCCTTTAGCTTTTGGCAACTAATCGTGGCACATAAAAGC
AACCCCTAATGCATTTAAGGTAACCATGTATGATAGTGTCTATGATGGTTTCATTTTCAA
ATTATGATAGTGACAATGTTACTATAATAATGAAACATGATGAAGATAGTGTAACAAAGA
TAACAAACAATAACAAAGATAGTGTAACAAAGATAACAAATAATAACAAAG
>TeaL_144394
TGTTTATTTATCACAAGCATGAGTTGATGATGTACATTGCCATTTTGATTACGCCAGTAA
AAAGAAATTTCTCAGGGGTGATTCCTCACTTTCATCCTAAGGAAAATAGGCCTTTAGCCA
TTTGGCATTGATAGGGCTCAAGAGAGCTTGCGAGTTTGGTTCAGAAATTCTATAATAACC
ATTCTCGTTGGCCTCTCTTACTATGTAAGGTCCTTGCCACTTGGGAGTGAACTTGTGGGT
AGAGGTTCCCCTCATGACATGAGGTGCAGCACGAAGTACCAAGTCACCTTCTTGGAATTG
TCTGGGGCGCACCAAGGTATCATAGGCTCGAGCTATGCGACTTTGGTAAACTTTGAGGTT
AGCCTGGGCC
>TeaL_144395
CTACATGCTTAAGAGACTATCATTCCCACTGATAGCTTCAGCCTGGGTTGGACAATAAGA
CTGTAGTAACAGAAAGAAATTCTGAAAGAGAAGAAAAATGCAGTTTCCAGTGTCCTAAAT
TCAATTATGAGAGAGCAAAGGGCAAGTACACCAACCCCACCCTACAGTGCCTTGGGGAGG
ATTTATAAATCGATACAGAAACAAGATCATTAGCACCAGCACTTGAAATATATATATCAT
TTGACCTTCATTATTGCAAGGGATTTTAGACCAAATTCCCTTCTCAGCTGATTATCCTCC
ATTTTCAATTTAGCTAAAGATTCAAATGCTTCACTTACTTCTTTGAAGTTTTTTTTTCTT
CCTGCTCAACCAAACAGCACAACCACCAAAACTAAACAAAACTATAAACAATGATCCAAA
TGTACCACTCTTTGATCCCCATAAGTTTATTGGTAGTGCAAATGTGCCATTCAAAATAAA
AGATCTTGCATTGACTATGGCTCACAACAAACTTAATACTAATGAAATGATGCAAAAAAG
AAAACCAAATTGCTATTTATATCTGCAATAGTGTGTCATGTGTAAAAGGGACAAGGAGAG
TAATGATCACTTATTTTTTCAATGTCCTGTGGCATTGACACTACGGCGGAGAGTGCTAGA
TTTTGTGAAGGTATATGGGGTGGTACCTTCTTGTGTACAGTTTTGCTTTGAATTTATGGG
CATTGGTTATAATATGAAGGCACAGGTTCTTTGGAGATGTGTAATTTGTGTGGCACTTTG
AATGATATTTGTTAGAGAGGAACTTAAGAATCTCTGAGGATAGCTTATGGGATAAAATTT
GCTATTTGGCTTCTTTTTGGGCTTCGAGTGTCTCCTAGTTTCCAAGGAATTCCTTTATTT
TTTATTACTAGAGATTGGATAGCCATATACCATGACATGCAATGCATAGGGAGAATGCAA
ATCCTTTCAAGGGACCCACTG
>TeaL_144396
CAGTGCCAAACCCGTCACAGTGGAGGTTCAACAAATTTGTTATTCAGCCAAAACTAGCAC
AAATTCCTCACAACCATCCAACATCACCTAACCCTCCCTTCACCAAACACGCCATACTGG
AATATGATGGTACTACTCTCCATTGAGCAATCCATCACCATAGAGGACTAGGAAGACAGG
AGCAATAAATATAAGATTAAAGTACTGAAGAATAAACATAGGCCATGTCACGCATCTCCA
ACAAGAAAACACACACCTAGCCTAAGGAATGATAAAAAAAAACCCCAGCAGCAGGCAATG
CACAAATACACGCAAAGCCTCTCTCACAACCCAAGGGACAAGCCATAAAATCACACAAAC
AAGCCAAAGTAAACAACAAAAGGCCAACCCACACATAGGTAAACACCCTAGCAAGCACCA
CACAATCCCAAGTAAAAGAAACAAATGCCACTGCTCACCAAAGAATTGTCACAGGCCAGG
CTTGGACAACTGCATTCTTTGGGTTATTAGTAGCGTAGGCCCTACCCACCCCATGTCCAC
CCTTACTGTGGGCAATCAAAAGTCACGTGGTGCCAAGATACCTTTAAAAGGCTTTAATCC
ACATCTAGCAATGTGCTTCAACCAAGCATGGTGACCATCCATTTTCAACCTCATGACAGT
TGCAGCACTACTACGCACCGGATTGAGTACCAACCAGCTTGCTTTACACACTACACCCTC
TCTCAACTTGCGGCTGAGGTGCCAGTGCCAAACCCGTCACAGTGGACGTTCAACAAATTT
GTTTTTCA
>TeaL_144397
GCTCTCTCCTTTTCTTTAATTCTTTTTTTGAATACATTAAAGATTGGCCAACAAGCTAGA
TCTTAGATAGTTTAGCAGACCAAATCCATGTACAAGATCTATTTCTCTAATTTCTCATCT
CTATGTCAACTCCCACATCCCTAAGCTTACACAAACTTGATTCATATAATCAAAGCCCAA
CAAAATTGACACAATAGATAAAATACAAAATTTTATTTTCAGTCAAAAATCAGAACCATC
ATTATTAATTGGATCAATTACATGCAAAATATAAAATTAAAGTGTAAAATGCTATAAAAA
TTTTGCCCCGAAAAGTAAACCACCCAAACTCATAATTGACAGAAATAAATAGTGGAATAG
GGTAGTTTTAACCTAACGTCGAGAAAACGATGGC
>TeaL_144398
TGCATGATGAAATTTAGATTGATCAAAAATCAAATTGGCTGATCATAACATAGCAACGGA
GCATTACAAAGTGCAATTCAATTTGTACAAATGACTGAAATAAATAAATAAAACAAAATT
CAATATTCAAATAAATTTGGAGGGTCAATGGTGAGATACACCTGATCTACTATATAAATA
CAGTGTCATCTATGATTGGCAGGGGAAACAAGGAAGAAAAGGCAAGTTTATCCAACAAAT
AACAATTGATTTTTGCCGACCAAAAACAAAGAAAAAAAACTTTAGGCTTAACCATACTTA
AGTTATATATAGTATGTCCAACAATTAGGAGCTAAAGCAGTTGGCTAGAACCCCTGCACC
TCGCTAGGAGGTCAAGGGTTCAAGTC
>TeaL_144399
TGCGGTTCTTCTACTTGGTCGTCTATTTTGTGGGTAAGTAATTCTCTCTTTGTGAGTGCA
TTTGTGTGTGCGCGCGTGAACGTGAGCACATGTGTTTGCACACCAATAATGTATGAACAA
AATTGCAATAAGGGTTTTTTAGCCTTTTTTTGCTGAAAGTGTTAAATTTAAATAAATCCT
TCTAGCTTTGTGTTGATTGCATTGCTTTAACTTTTGGAGAATTAATTCTTCCCTTTCTTG
TATACTAGTTTCATGCTTGGATGACAGAGTGATGGTGGGTTATTAGACCATTTATCCTGG
TTGATCTTCTCATGTCATTTTTTGGATTCTTCCTAATATAAAAATATCAAAGCTGCTGCT
TGACTGTTCACTGTCTTATTCTGGATAGATTCTTAGAGTTATTAGTGATAGATGGTTAAG
TTCTAAGTCAGAAACTTGTGCAAGCTGGCGTGAATTATGTAAATTGTAATTGTCTTTTTT
TTCTTTTTTTTTTGCCCCCTCAAATGTGTACCCATCAAAGCCCATTAACTGATTGAGGAG
ATTCACCACAACAAAAAGTATGCAACACCAATTTTGGAATTTTGGGTTGGCAGCATACAA
TGAACATGTTCCCATCTAGAACTCTTTTGGTTCCTCACATTAAATACTTCTGTGCCATTG
CTTATGTGTTTTTTACTCTCTCCAGCACTGATAACTTTTATTGAATGATCTTCATAGGTT
TGTAACTATTTCATTATTTGCATGATTGACAATTTACTCATTCTAAACATACATGAGTGT
ACTGTTAGAAGGTAAATTATGAGCAGAGATTAACCAAACAAACTTCAAGCAAGGAACTGT
AAGACTATGAATAGGAGAATCTATCATTAGTGACATTATCTTCATATGTTAATATGCTCT
GCTTAATTTTGCTTCGCAATTGTATATGCA
>TeaL_144400
AATTATAATTGGTTTAAAACCTAAATTCTTAAACCAATGCTCCTAGGAATTTAGGAATAG
ATTTACTTGAAAAACCAATTATATTTGGGAATTTAGGTTTGATTTTGATTCAAAATCTTA
AATCTTTCATAACTCTTCAACTCAGCCTAGCCAATAGTAAGGAAGGATCGACCCCTTGGC
GAGCATTTAGTGATATTATAGAATTTGGCTGACGATTTGTTCAATGGTAAAACTAATACG
CAATCAATCCAACTGTGAATGAATCATAGAATAATTGGCATGCTAAAGTCCACAAGAAAA
ACTTCAAAATCAAAAATCCAAATAAAATAGAACTCAATATCTTCATTGACCCTAAAGTAA
AGAAATGCCTGTATTGTATAGATAAACATCCAAACATCAATAATTTCAAAGCATCCGTCA
AAGTATCAGGAAAACCACAAGATCCAACAAAGAAAAATC
>TeaL_144401
CCCAAGCCACCAAATCTTTTGTTTAATGTGACCATATCCCACTTGACCAAGTGCACTTTT
CTTTTTAAATCAGATCCACCCCAGAGGAAAGATGATTGCCACTTCTCAATCTCCTTAGCC
ACTCCAACACGTATTCTAAACAGAGAAAGGTAGTAAGTAAGGAAATTGGACAAAACAGAT
TTAATTAAGGTCAGCCTACCAGCAAAAGAGAGCAATCTCTTCTTCCATGAGGCCGACTTC
AACTTGATCTTCTCAAGAACAGGTTTCCAAATGCTTTTTCTACTTGGATTTGCTTCCAGA
GGTAGCCCTAAGCATTTAAGAGGTAGCTTATGAAGAAGACAATTAAGTCTGGAAGCAAAA
TTACTCAACAATCCCTCATCCACCCCAATACCACT
>TeaL_144402
CCACAAAATAACTTAATAGTAAAAGTTTTGTTTCGACAACTTCACCTTTTATGCATGTCC
TCTGCAACAGTCAACGATTGAAATCAGTCTTAAAGATTAGTGCATGGTTTTAAACAGTGG
TATTAGAAGACGAGTCGATATCAATCATGGTGTAGCAGTGTTGGGACTATCAAGCATTAC
ACATCAAGAGTCGAATTATGCAGTGAATTTGTTAAAATTACCAGTAACCCCTCAAACTCA
ATGATATGCTTATATATATATAAAATCATTTAACCTCAATTTGTCAGATTTAATCAATAT
TTTGATATTCTAAAATTAGAACAGAAATTTACATAAACACAGTACTCTAGTAATACAAAC
TTATAGCCCATGATCAACCAAGGTCAAGCCCCGCCATGAGATGTATCTGAATTATTTAAA
CCCTGGGGATGACTGTAATTTCTGTTTAACAAACTGCTTC
>TeaL_144403
CGCGAAGATATTTGAGACAAAAGTGTGCGATCCAATCTACCTGCACAGCTGGGGAATACA
AAGAAAAGTGAGGGGATTTTGGATGCTGTCACGATCTCAACCGTCAGATGAGGTTCTTCC
TATTTATGTTATGGCTACGTGTCACAATCACAGAGAAAACGGAATCGGACGGTCAGTATA
GGAAAACGGTTCTTTTGAGGTGTGCACGTGGCATGAGAGCTATCGATCCGCTTTAGATGA
CGGACCAATCATTGCTTCTTCGGGTATGGGAGATGTGATCAGATGCGGTCGACGTAAAGA
GATACCGTGAACCTCTTTCACGACGACTTTCGTTTTTGATTACTATTGACTCGAGAAATT
TTGACTTGAGCTTGACGATCATACTCCAACTCCTACCTAGTGATAACAATACTACTAGGA
AAGGTTTGCCTAGACCTGCCATAATTTCAATAATTCAAACGTGGTCCCACAGTCCATAGG
TAAATACTGTAACGACCTATTTTATGGGTTTTTTTTTTAATGAAAAAATTTATATACAAA
AATAGACAAGATCGAATACATCTTAAATTTGTTTAAAGTTCTTATTCACTTTTTTATTTT
TTATTTTTTTGGGGGGG
>TeaL_144404
TTCTCCGTGCATGGATCGTATGTCCGGCCAATATGACCAACCACCTATCAGATTAAATTA
TATTTAATTAATGATCAAACTAAAAAATTCTCAAAAACTTCAGTAGCATTCGGAGAAACC
TTCTTCTAGGGAAAGGTTTTAAACTTCAATTTATCCTCATGTTTGGCACACCAGGGGTAA
ACATGTACATCAATTCAACAAGTACACAGAATTTTAGTGGAAGCTTAAACTCATGTTGAG
GAGAGCAAAACAAAATATGCTTACACGTGGAACTATTTGTGTAACCCCCTAAGGAACTCT
TTGGAAAACTAAAAACACGACAAACCAATTACAAACCCTGGCCCATGCCACCAAGCCCAT
ATCTGGCAAACATGGATCAGAAATAAAGGGTTTAAAAGATTTCAGAAACTTTTGCAAAGA
AAAT
>TeaL_144405
CTCTGTCATACCTCAAAATACCCTAAACAGTGACAGTTATCTGAACTACATTAGTGGCTG
TTTTACAAGCTGCAATCTCTAGACTTATGCTTCAAATCACTGCGAGAATATTTACTTTGT
ACTTGTTAGATAGCATAGTTTTAAGGAAGAAGGATAGTGTGATTTTCAAACATGGAAGCA
TGGGCTAATTCATTGAATTTTGCTTATGTTTGTAGCATCTTATTGCATAGGATGTGTCTG
GGACATCCCAATCTCTGAACTTCTAATGCAAACAGATCCCTGATAAGCAGCTTGTGATAG
TTTGCATAGATGCTGCCTCATGTGGCTTGTATTGTGGCATTCATTGTCACCAGTTTATTG
ATTTGAATTTGAGTATTTGAGTTTATTGTATGTTTG
>TeaL_144406
GGTGAATAGGTTGGCCCGATTAGGTAAGAGAAAAATTACTTTGCTTGTTGCCCTACTTTA
CATTCTTAAAGGAGAAGCTACGTTGACTTTAGATGATCCCTTTAACCTGGAATTTGCTTG
TTAACTTCATCGGTTATGGGCATTCGACACTGTTTTAAGCAAGTCTACGAAACAATATCT
GACAGATCGCATGCCACCTAGTTATTATGTTGGAATTGAGTAATAAAGGGGGCTTGAAGA
GTCCTGGATATCTGGCTTCATGTGTATTGTTCTTATGTACTTCTTAAGAGGAAGGTAAAC
ATTCCTGCCCATCTTTGATTTTTTTTTTTTTTTTTTGTTCTTCTATCGGGTAATTGCTTT
GTTATGTCCATATATATTTGTAGTCTCCCTTGGCAAGGTCTAAA
>TeaL_144407
GCCTTTTCAGTTTCACTTAGACATTTCTTCTCTCTTATGTGTTCTGTACTTCTCAACCCC
TTTCTCTCTCTCAGTCTCAGTATGTCATTCTCAACCCTCAAAAAGCTCCTCCTCATGAAG
AAAACCACAGATCTACATAGGGTTTTCTGACAAAATTGCAATCTGCTTCATGCGATGCTA
GACTGATGGCACATTCATTCATTACATCTTCATATATATTCATTATGTACATCCATCTTC
CTTGTTACATTTAATATATACATCCATCTTCCTTGTTCATATGGATAGTCAACAATAACG
ACAAACTGCTCTTTGTCATCTTTGTATGTGACAACAATCATTGGTTTTTAACCGTGTGCC
ACTAAGACCTTGAAAGGCCACACCTCAAAGTCTTGCACAAAAGATTTCTATGTTGTTAAT
TTAGTCACAATGACAAAGCTTGTGTTAATGCCACCATTCGTGGCTTGGAACACACACCAC
ATCCTGGTAACCAATATGGTTAACTTTAAAAACGACTTTTTAAGTGTTGTGAACTTTGCA
ATTTCATGATCACCTTTTGTAGTTTCTACAATAGATTATTCATCAAAATTGGCTGTTTAC
TCCAATCCCCAATTGGATCCAAATTCCAGAGTAATTTTTCATGTGAAGAACAACTCAAGA
TCCTCATCTATAACCTCAAGTCATGCAACCTGTGCAGCTTCATTGCGTTTGTACACGTCT
TCAACAATGGTTTCTAACCACTTGGTGCTCCTATTGGCACCATGATCAGGGGTCAAGTGC
AAACTCTAATACCCACTAATGCAGAGAAGCATTAGAAGTAGAAATTGCGCGGCAAGATCA
ACACAAACAGAGTCTAATAATCTGTTTAGTCTAAGAATACACAGAATATAGACTCGTCGA
ACTTGTTGATTCACCCAGGAATACCAGGCATAAAGGCGTCAAAATCGTTATTGATTCCGC
AAAATACCAAAGAAATTATAATAGGTAGAAAAACCTCTCCAAATTTTATTAAGAATACAA
AACACTCTGAATAGCTACAAAGCCTATAATTTTATTTATAATATACTAAACCTGATTCTT
GAAGAATAAGAAACCAATAAATTAGAAAAATTAAATCAACACAAATTAGAAAACCTAGAA
ATTTTAGGCTATTCTATTCTAAATCAAAAG
>TeaL_144408
GTCATCCCTGCGAAAATTGTTCTGCACAAATGAGCATTAATGGAAATCAATAACTAAATT
GCAAATATATATATAGTATGTAGCAATTATGCAAGTTCTTACAAAAATCTTCATCTGGTC
CTAGAGAATGTATAGGCAATAAACATCTCGTTGTGAGGAAGAGGTTAATAGGAGATGTTA
TGCCAATGGAACACACTGTGCTAGGATTTGAGTATGACAGTTTCATGCATACAGCTCATG
AAGATAGCGCTGAAAGGTGTAAATGTACACATCCTTGTAAAGATATTGTATTTCTAACCT
TTTTTCTAGGGTCCCCAAGTGTTGGCAAGCCATAATGAACAACGTACTCAGCATCCACAA
CTCCAATATTTTTG
>TeaL_144409
CTGCGTCAGCAACGATGGGTCTCAGGTAGTCGACGTTCGGGCACTTATTTCTGCTGTCCT
TTGGTGTAGACAGGCGTTCTTCTCTTTGCTTTCTGTCGTGGAACAACTGAGCCATAAAAA
GGTGGTTAACCTTCTTTGGCACACTGTCCATAGGATAATCTGCTAGATCTGGAGATGGCT
CGTCTGTCGACGAAGCTGTAGAGGATGTTTGCCAGCCGGAAACATAGACAGTCTCCAAGA
ATGGAGCCATTTGTGTCACCATGGTAGGATCGAGACAGCCATAAGTTGGAGATGCCTCCT
TCGCGGCATACTTGGCTTCGACAAGCTGCCACAACTTCTTGGCCTGAACAGCACTTGGGT
ATTGGATCTTCAAGTTCCCTCTCTTCTGTAC
>TeaL_144410
TCTGTTTTTTACTCTTTTTCTAATAAACTTGAATCCCCATAGATTTTCCACATTTTCTTT
TTTAGATTTTTAGTTTTGCTAAGGTGGTTTTTTTTTTCCGAACTATGATGCTCGGCTATG
TATTGGGTTGTTTCCCGAACTTGAATCCCTATAGTTTTCGGTAAAGAGAGCTTTCCGGCC
ATGGAGCTTTCGGCCATGAGAGGTGTGTTGGTTTTGTCTCGAAAATGAAAAGTGCAGCAT
TGGTTTGGGAGTGCAACAGTGTTGTCAGGAACAGTGATGGAACATTGGTTGTCAGCGTGG
GTCTTGGCATTGGATTGTGTGGGTTGTTGAAAAGAGGAGTGTGGTTGTTTTTGGTGGAAT
TATAGAGTGCAGCAGCATGAGTGAAGTTATTTTGACAGTGTAGCAGTTGGGAATTTGTTT
TGGTTAGTGTGGGTTGTTTCGTGGGTTTCAATTATTTTATTTTTAGAGTTAACTGTTGAG
GCTTTTGGCGGAAAAGAATAGTGCGTTGGTGGAGAAAAAAGTGATTTGGG
>TeaL_144411
GAGAGGCATCATCCTCACAACTGTCAACTACCTCACCTCCACCATTACCTACGCCCTACC
TCCACCATCACAACCATCATTACATCGCCGACCCACTCATCCCAACTGTGAGACCTCCAA
CGACGCAACCCACCTCGCCCCAATCCCAACCCGTGACCTCCAGTGACCCAACCCCCAGCC
GCGACTTCCAGATCTTCTATGAGATCAGCTCACCAGCAGCAACAATGGGATTATATTTTT
CAGCCATGGCAGCACGACCTTCCTTCACCGTCACAACACTCTCTCTCTCTCTCTGTTTTT
TCTCTACCCTTGTTTGTTGTTGGTTTGATTTGGGTGTGTTTGATTTGTAGCAGGGTTGTT
GTACCTGGAAAGGGGTAGTAGTGGACATGGGTTTGATTTGGATGTGTGTTGGTAAGGCTA
TAGTAGTTGGTGTTAGCAATTTTTTTAGTAGGTTGTAGGTAGTTACTGTGAGGTAGCTTT
AAAGATGGCAGCATAATAAAAAT
>TeaL_144412
GGATGGACTAGTTGCAATGCGTTCAAGTTCAATAGGTGTGAGGTTAAATCTTACTACAAA
AAGTTTATGGGGATTATAAATGGCTCTTTTCCTTTGAGAAACGCATTTTTAATCTAGGGT
TAGGGGGTTAGAGAAGCTGTGGCACGAGATGTGGTAGAAATCAAAGGGCTTGGAGAAATT
ATGGAAAGGATTGGAAAGAGGTAGGGTCCTACTTTAGAACGGTGAGGAGCTTAGTGGCAA
GAAACTCCTACTTAGGTGATGTTTCTTACTGAGAAATGCATTTTTGAGCTCCCAAGTAAA
AAAACTTGTAAGAAACCCGCTCCCAACTGAAATAGACACTCTTTAAAATACAAATATCAA
ACGAACAAAAGAAAAACGGC
>TeaL_144413
TTTGCAGTGCAAAGTTAACCACCTAAACTTACCTTAACGAATCAGACAAATTAGATTTTC
AATTAACTTTCCCAATTGGCCCAAAAAATTCCCGCTAGCATATCCATGTATTCAATTTCG
GTTTCTGAACCCATCCAGGTCAGTAGTTTTAGTTTCAAAGTCGTAACTGAACAGGTAATT
TCTCAATCCAAACAGATCTTACTAAATTAAAGCACATTAACCTACAATTAAATAAGGATA
ATTATGATACGCATTTCGGGGTAGTTATGCAAATGATATAGTAAGTTATGCTGGAGGGCT
TCCACTAGCTCTTGAAATTTTGGGTTCTTATTTGTTTGGAAGAAACA
>TeaL_144414
TCTGCATTAAGCCCATCCGCCTGTAGGAAAGAAACAAAATAGCAACTAAGAGATTACTAT
TTCAAAGATCCAAAATATGTTGCCATGTTAGTGCTCCACACATTTGACAGCAGATGACAT
TCACACCTCTAATTATTGTTACTCCACAGCTTAGAACCACAATAAACTCACAGCCCAGCT
AACTACTCTTTATATTGACTGTTGTTTTGTTACATAACAATAACACAACAGAAGTTTCAC
TTCTGTGACATCTTCATATGCCTTGGGCAAGTCTTTTTCATTTACCAACACATTCATTGT
AGGTGTTTGCTCTTATGTGACACAAATGTCCACAACTTCATTCACATCTAACCTCCTTTC
AGCATATTAACTAAATCTTGTCCAGGGATGGCAAAATTCTCTGACCCGATTCTATTTGTT
CCAATCCGATTTTAATATAAATGGTTTGAGAGAGCATTGATTGGGTAGGGGAAAGGTAGG
TATGTCAAAACTGTCAAACTTATAATAAAGTACAAAATTGTATCACTAAAATAATTGAGT
TTAAAATTAACAATTTGTGCGCGAAACCCGAAAACCCGATCCGTTGTCCAGTTATTCTAC
AATCAGAAGTTGAAAATCACGGGGATGAACTACAACTGATATCTGAATATCATTCCATGA
CAAAATTTGACAAATTGACAAACGACATGCACCAGTTCTGAAAAGATTGTTTTGTTGTTA
ACAAGCCACAAACCAAACTGACTTCTAAAACAGCTTGTGTCATGTAACAAAATATAACTA
ACTCATAGGGTATCGGATTACTGGCAACAGTAAATACAAAGATCCAAATTCCACAGGAAC
T
>TeaL_144415
GCATTATAGCCCTTGTGTAAAATGGCCTTCGTGTGCTTGTCCTGAACCACAAAGGAAGAG
GCATCAAAAGTAATGGTACAATTGTTATCTTTTGTGAGTTGACAGACAGAGAGAAGATTA
GAAGAGGTAGGAGCATGAAGAATTTTATTAAGCTTGAAAGAAAAATGAGGAGTAGGAAGA
AGACCTTTACCTGTGTGATGAATAAGGAGAGAATTACTGTTACCAACAGTAATATGATCA
AGACCGGTATAGGACTGAGACATGTTGAGACTAGAGAGATCATGAGTGATGTGATCAGTG
GCAGCAGAATCCAAATACCAAGGGGAAACATTAGAAGAATGTTGAGATAGAGAGGGAGTA
GAGGCAACATAGGCTAGTGGAAAAGACTGTGAAGATGAATGCTGAAGCAAATTCTGATGT
GAATTTTGATTCTGGTTCTGTGAATTCTGCAGCTGATACAAGTTCTGATGAAAATTGGCA
TCCAGACGATGCCAGCAGTCCATAGCTGTATGATTTCCTTTACCACAAATTTG
>TeaL_144416
CGCCAACTCTGAAGGAAGATGAGAGTGATGCGCAAGTTGTCGCTGCAGTAGATGCATGGA
AACATGCGGACTTTCTCTACAGGAACTATATCCTCAATGGATTAGACAACACGTTGTACA
ATGTGTATAGTCCAATCAAGTCAGCAAAAATGCTATGGGATTCCTTGGATCGCAAATATA
AGACGGGCGATGCATGAACAAAGAAATTTGTTGTTGGCCGCTTCCCGGATTATAAGATGG
TGGATTCCAAAACGGTGATCAGTCAAGTTCAAGATCTTCAATTAATCTTGCATGAAATTC
ATGCTGAAGGTATGTCTCTGAGCGAGTCTTTCCAAGTTGCTGCGTTAGTGGAAAAATTAC
CACCGACTTGGAAAAATTTCAAAAATTATTTAAAACATAAACA
>TeaL_144417
GAATGGTGTAGTTGGGTTTGATAAATCACTCACCTATGGAAAATTTGACAAATTATCTGT
TTGATAGATTTGTTTATCTGTTTAGAAATATCTATTTTGGGCTATCGGTGGAGGATAACT
ATGATTGTTGTAGAAATTGCATGAGAATTAGGTGAATTGAAATTAATTTCTCATCCATTT
GCATCGAGCATTGTAACATATTTAACACATTGAAAATGTTTATTGTTTTGAGAAAAATGG
GTGAATACCTTGGTGAATCTAGGTAAGAGTGTAGTTGTGGTATTATGTTGGCCTGTGTGT
CCTTGATGAAAGTCCAAAAACCCGCGCGGATAGGTGCCAAGCCTTCCGGTTAATATCGAT
AAAAATGACAATTGGTAGTGCTTGTAGCATACTTGCAGACACATCCTAGAGATTCCTAGT
GTTATATCCATTGCCCTGTTTTCTATTGTAAAGGAAATGATTTCATGAATTGTGATATAA
ACCTGGCATTGCATGGTTTTTGGAAAGAGATATAAAATGTTTTGGCACGAGCATTGCATA
TGCATTCACCTTATAGCTTTGTTAAGATTTATACATTGTGATAGAGTTTCTTTACTGGGC
TTTGGCTTACTCTATGTGGAAAACCATTTTCAGGTGCTGATGATATGTCTCCGCCAAGGC
CGTAGCTTGGGAGG
>TeaL_144418
TGATATATTTGGTTTTGGATGGCTGAATTTAGAAGACAAATGAAAATCTCATTACTATGA
ATTCAACTCAGTAATTTAATATATGAGGTAGTCCCGCAAGTGTTTGAATAATTCAAGAAT
TTTATCAATGAGCATTTTATTTATTTATTTTTAAAGAAAAAGAAAAAGGGAGAGAATGTA
TCAAGTGTTTGGTCCTATGGTACTTGGAACGAGCACAAGAATTAGTATGTCACATGCTCT
CAAATGTGATACAATAGTAGTAGGTTTATATAGATCACACTACTAGAATTTAAGGTACTA
TTAAATATGAGAGCAAATTAGATCACTATTTGCTTTCAATAATTAGACATCCAATAAAAA
AAAATAAAAATAAAA
>TeaL_144419
AGAAACAAATTAAGATAAGAGTCAAACCACTGGTCTATGGCGTAATTTAAATTAGGGCTA
CTGCGAGAATACATGGTTACATAGGCGTACCTTTTGTTGGCAGAGTAATTTCCACATGAA
ATTTTTTTTATTTATGATCGAGTGTCCAATTAGCTTAAGCGCATCAACCAATGTCAGGAT
CACGCAAAGTGCTCCTTTACATAAATTGAGTGAGGAGTTGATAACATCTAATGAGATAAA
CTTGAGACCTGGAGGAGCATACCCAGGCCCAAGCTGCACCATTAGGCCCATCCTTGGGTT
TAATTTCCACATTGGATATGCTACCAATTGATTGATCAATCCAGACGCTGCTCTGAATCT
TGACTGCAAAGTCAGAGAACTATTTTGCTTCATTTTAAGGATACCGGTGAAGAGCACCAA
AATCAATTGGTGGGCAAAGAAGTCCCAAGTGGAAGTGTGCGAACGAACTATTCGATGAAA
GTCCTTGGTGGATTTTTGGGATTTTAGGGTGGGAGATTGTTATATATATCTGTATAGGTA
TTTATATTTTTGCGTCAGTGGGCAGTTTTTCATAATGGGAGATTCAATTTTGGGCAGAGG
ATGAGTCGACGAAGAAG
>TeaL_144420
CATCTGCACCTGCCTCTTTTGTTGGCATAGTAATTTCCACATAGAATTTTTTTATTAATT
ATGATCGAGTGTCCGGTTAGCTCAAGCGCATCGACCAATGTCGGGATCACGCAAAGCACT
CCATCCTTGGGTTTAATTTTCCACATTGGATTTGCTACCAAGGGATTGATCAATCCAGAC
ACTGCTCTGAATCTTGACTGCAAAGTCAGAGAACTATTTTGCTTCATGTTAAGGATACTA
GTGAAGAGCACCAAAAATCAATTGGTGGGCATAGAAGTCCAGGTGGAAGTGTGCGGACGA
ACTGTTCGATGAAAGTCCGTGGTGGATTTTTGGGATTTTAGGGTGG
>TeaL_144421
CTAGATTTTCCTTTTATCCCTTTTATTTTTCTTTCTTTTGGTATGAAACCAGAAAATATT
ATTTGACAAAAAAACGGAGATAATAGTATGAGAGATACTTCAGAAGGGGAACAAAGGGAC
TGGAGAAAGTTAAGCAATTAACATGGTCAATGGCTGCACCAAAGACGTAGTAGGCCAAGC
AAACCCTTCTTGGGTACGGAGTCGGCAACCTCGCCAAGCAAACCCTTCTTTTGGGTAAGG
AGTTGGCAACCTCATTGGCCTCTTATAGGAATCCAACAGCTATTCACCACCTTCAGGGAA
GAAAAAAAAATCCAAGATCTATCTCACCAAACAACTACCATGAACTAAAGCCACAAATTT
CACTCAAGAAGGCCTTTTTGTAGCAGCGAGACCCATCATTAAGAACAAGGTAAGTCACTC
AAAGATTATTGGGGGAAGTGCATCAGTTCTGAGCATGTTGATCAATTAGAACTCAGATAG
GTGCTATCAATATGTCATCATATACATTGAAGAAATGGAAAAGATTGAAAAAGGAGGAAT
GTTTATATTTTAAATTTATAAATTGTAAAAAAACAAATAACAAAATGAGAGAAACAAGGA
GATGTGCAAAG
>TeaL_144422
ACTCTGCTTTTGCTTTGGCCTCTTCTGTGATCAGAGACATGTTTTTGTTTTTGTGTTTGT
GTTTTTGGGTTTTTTTTGTTTGTGTTTTTGCTGTTGTTTTCTGAGTTTTTAAGCTGGTGA
TGGTATTGTTGAAATGATGTGAACTCCCAAATTTGTTGCTTTTCCTAGAAAACAGAAAAT
TATCATTGTTTCGGATATTGTTGTTGTTGTTGTTCACATGATGTCAATATTCACATAGGG
ACCATGTCCTGAATAAATTTGTTATATGATTGTAAACATTGTGTCAAGCAAATCCCCAAA
TAAAAACGTTTCTTCTTGTTGTAGTTCAATTTTGATATGAACCTTGACATTGTTCATATT
TGTTCACTTAATATTCACATCACATGTGTACACTGAAATTATGTGGTTCGTGGTTAATGA
ATGGGTGATGTTGTCA
>TeaL_144423
AACAAGAACAAGAACAAGAAAAACTATAAACACACACAGAAAGTTTGCATAGAGTTACAA
TCAATGCAAAACCTTTGACATCCATATCTGACTCTCTATTATTTCATAAATGTATCTTTC
CACTGCAAAAGGTTGATATTCATGTTACTACTTTCATGGATGAAGACATTAATTGCCAAC
TTTTATCCTTCGTGACTTGGTTGCATCATCCCAGATTTTTACATGAACACTGTTTTTTCT
TTCCTTGGACATGTTACTTGAATTCTGCCTGCTTTCCTAACATCTTCAAAATACTGTGGT
GTGTTTTAGTGGAGGTAGTCACATGACTTTCTAGGTATTAGGAGCATACTTAATTTGCTA
TTATATAGCTTAAATTACTCCTTTCTAGAGCTCAAATGGCATGCAGTTCATGATTGACAC
CGCACCTAGTTGTCTTCTCATTCTCTTGCTCACCTTCAGACTATAATATTAATGCCCACT
CTACTAATTACATACCTTAGCTCTTGCAAAAAGATCTGCTGAAGATTACTCTCTTATTGA
ATGTAAGCCTCCTTGATTTATAATATATATTTATAAATGATTTACG
>TeaL_144424
CCCTAATGTTAGCACTTCTCTTCCTTTATTTCAAGGAAAGCAAGGGAATGCCTTCTTGTT
AAAGTTCCATCGTCCATTATGGGGTACACAATCTTCACTGTGACCAAACTTCAACCTAGG
TGCCTCAAGGACACGACCATCAACTTGAGTAAGCTGTCTCAATTGAAATGCCGCAAGCAA
CAAGAAGAGGGTCATCATCATAATGACAGTTTCTCACAGCCTCGACTTTTCAACTAAAGG
TGCTCTCTGCATTGAAGATAATGCCTTCGTATAGCGTTGAAGAGAGACAAGGGTACAAAG
CTCCAGCGGAAGATAGTTAGGCCGTTCTGGTTTTCCAACATCAATGCATGGCATGTACTC
TGAATTAGTAAGTTCAATGTTACGGTGCTTGGTGAAATACTCATACACAGTAATCTCCAG
>TeaL_144425
AAAGCTATGGATTTAAATCAGTTGTGAATTATGATGCATTTGGAAATTGTTAGCTTTGAC
TTCTCATGTGGAAGATGAAATTTATTTACTATCTATCTATTTTCTTGGGACTTTTGCAGA
GTTATACATAAAATGCAATTGAACAAAACCCTTTTTAATTCAAATGAATTGTAGAAGTCA
TTAATTAATTAGGACTAAAATGTATAACAATGTAAGGTTCTAAAAGGCCAATGCAAATAT
TTTCCTGGAAAGTGAGTGAGTGAATGAGTGGCGGGTGTCTAGCCTAGGTCTCTTGCAAGT
GGGATTGCAACAAAATCACAAACTGGACTTGCTATTTCACACATTTTGATTGTCAACCAA
GTGTAGAATAT
>TeaL_144426
CAAGTACTGGCTGGCTTCAGAGGGGCGGCCGCGCGGAGCGGGAGCCGGTGTCTCGCGGAT
CTCCACATCAACATGCTCATCGTGATGTCCACCGGGGTGAACAACACGGTCAGCCAGCTT
ATGCATGCCGTGGCGGAAGGAGTGGTAGTGACCGTCCTCGTCATAGTAACCCATCTTGGA
CTTTTGTTCGGCGCGACCGAAACGGTAGGGCTCGAAGGTCTCCTCGGTGATCTTGATGTC
TTCCTTATGAATGGAAGGACGTGCGTCTACGTCGACGGTATGCTCGTCGACGTGGATGTT
CTCGGGCTGGTACGTCTGGTGCAGAGGGGCGTCTACAGTGGTGTTGTATCGAGGGCGATA
ACGCTCACGATATTCACGTTCAATGTTGTCAATGGGGTTGC
>TeaL_144427
TTAGGCTAAAGACTCCCCTACTCCCTACTCAAACAAAGGATTAAGACTCAAATTTAGAAA
CTAAAACTACAAAAATTCTAGACGAACTATTACTATGACTTCTAATTCTACTCCAACTAT
GACATAAATTCAAAATAAGAAACTTTGACCTTTTTTACCACTCAGACTATTCTACACATA
ACAAAACATATAGATAATAGGGGTAGTTACAAGCTAGTCCTGTGGACTGGACTTATTTAT
CAAAAAGTACACTCCAACTTTCAATGATAAATTTATCACTTAAAAAATGTTTTTTTTTTA
AATGCAATTCAACTATTTCCCACATCATATTTCAATACAAACAAACACAAATAAAC
>TeaL_144428
GCTTTCGCTCAATTCGGTTCCGATCTTGATGCCGCCACCAAGCAAACCTTGAACAGAGGT
GAGCGTCTCACTGAACTGCTCAAGCAGGTACAGTATGCTCCTATGGCTGTCAACGAGATG
GTGCCACTTATCTACGCTGGTGTCAACGGTCACCTCGACAGCATCCCAGTCGCCAAGATT
GGTCAATGGGAGGCCGATTATCTCTCTGAGCTCAAGTCCAACCAATCGGAACTCATGAAC
CAGATTGATGCCCAGGGTCAACTCAGCAAAGATCTCGAACAACAACTGAAGGAGTCTATC
CAGTCCTTCAACAAGACTTTCTCCTCATAGATGACTGGAAATTTGTGAATAGCGACTATA
TCCCAGCGTGTACCATGAATCTCTATACCAATCAAGCAGCATAGTATTTCGACGTTCGAA
ATGCCAGGCTGTATGATGGAGGATCAGGGGCGACAAGTTCTGTGCTGGTGTTCAGACCAT
GAGCAGGGACACATGCTCGTATTTGTACATCGAGTCATGCCTCTGAG
>TeaL_144429
AATGTTGTCTTCACTGAAATTGTCTGTTGCTTCTCGGAGCACTTCCATGGGGATGGCAAC
GCTGCCACCATCATAAACTTGGATGTCACTGTTATCACCACAGCTTTGACTCGGCAGTTC
ACTTCCAAATCCACCGTAACCATTCCCAGCATCATCTGCACCCTTGATATACTTTCTGGT
CCCCTTTACGGATCCTTTGATGAACAATTTGTATTTCCCACTCCGTTTCTTCATAATATA
CTTGTAAGTTACAAATGCAAAAGCTGCTATAACAAACACAGCGGCAAAAATGATAGCAAG
AATCACCCACGGAGAAAGGGACGAGTTGTTCGGCATTGCTGTTGCTGTTCCATCCAATGA
ACCACTCGAGCTTGAACTTCCATCTTCCAATGGCACATCTACGCCAATAAACGGATTGCC
AGAAGTCTTCAATGTCACACCTGAGCCAAATTCAGGTAATTGTCCTGAAACATTGTTGTT
GGAGATGTCAAGAAGCTTGAGTTGAGCCAAATTTGCCAAGCTTGGAGGTATAGTACCAGT
GAGGTTATTATCATTCAGAAGCAAAGTAGTTAACACGGTGAGGTTAGCAATGGAAGGCGA
TATTGTCCCAACCCAACCCTGTTT
>TeaL_144430
ATACATACATATCAAACCTATTATACAAAGCACACAACTCAGAAGCTTTGTCAAAAACAA
AAAATAATATTTTTCCAAAATACCTATAAAATCGGTAACAGCTACAACTCCACATCATGT
AACTGCTAAACAATTTTCAAATTCAATCCCCATTCGATAAACAACCCAAAAGTTCAGATG
TACAATTGCTAGTGTATATATTTCTAGATGGATGTAGAGAAATAGAGGATTTTCAGATGC
CCATTTTCAGATTCCATCAAATAACACGAAAGGGTACCCCCAAGACCTCTTAATTCGCTA
AGATTGTATAAAATACAACACCTAAATTAACCAATTCTCAAAGACCCAAATCTGCTAGTT
CATTGGAAAGAATGAAATCAATTCAGAAACCCACAAATTGCCCAAATGAGCTGATCAAGA
AAAACATATAATTTGATGCTCAAACATTACAATCTACCCAAAAAAAA
>TeaL_144431
GTTTTTGGGTGTTGAAAATTTTGCCATTTCTCTTTCCTATGAGCAACTACATAAATTTGC
CACCCTACTGTAATTGAGAAAGTAAATAGCCTCCAAAAAATTATTAGGAGGAGACAATGC
AATATTCAAAGTAACAAGACAAAATGACTAATTTGGAACCCTGAAGTTTCACTAGATTCA
CATCTTAATTTTTTGGTGTGATGGCAGCTATATGGTTGGGTATTTGTAAATTTTGTTTCT
TGATTTTTTATATGGTTGGGTAAATTTTGTTTCTTGATTTAGAAGCTGCTATGCATATGG
AAGAAGTGAAGCAATACTACATTGGTCATGGGGTAACAAAGAAGCATTATAAAAGGCATC
ACGAGGAGGGTGATCTTTTTGGTGTCTCCTTTGTGCTCTTGTATAGATTGTTAGGGAGAG
GTTTTCTCAAGTTTGGTCTTGCTGTAAACCATTTGGATGGTGGCCTTTGGTTTCTCTGGA
GGTGGCCCTTCACATGTATCCCATGTGCAATTTTGAATATTGACTCAGTTCTTAGTTCTT
ACTTACATAAATGCATCATCGTTTTGAAACTAAATTTCGGCATAGTAAGTCAAGAAAGCT
TGATATATGATATAGGAAAAACTGATCTTGTAGATAATTTGTTTCTAGATCTTCAGAAGC
TCTGATGTGCTAACTATAGTATGATGTACTAACCATAGTATGTATTTATGCATAGAAGCA
ACATACTTTTTCTATTTCTTTGTGGGCTATTTAATTCACA
>TeaL_144432
CATTATTGGTGGTTGCATCAGGCTGGGATACTATCTCTGTTGCAAGTTGCATAAAACGGT
TAGCTCCGGAAAAAGTTTTTGTTGTTCAGATACAGCATCCCAGAACACAAATCTGAAAGT
ATGACTCTCGGCATTATGTATACTGAAATATGAAAATGTAAAAGTAACTTAAACATTGTA
AAGAAATTCCATTTTATATTTACTTGCTACTGTTTGCTTTTTGGAAAAAGAATGTAATGT
TACTGGGCAATGTTGCAGAATTTTGGCAATAAACTCATTATGGCAAAATCATTTTACATT
TTGTTTATCTGCCATTGATTATTTTATTTATGTATCCAATTATTGGTTCATACAGTTAAT
TCTTTTGCAATATGTTTAGATACAGCATCCCAGATCACAG
>TeaL_144433
CTATTGGGTCTGATCTCAGTATCTACCAAAACAAGAACAATTATTAGAAATTTGAATGAA
GGCAATCAAAACCACTATATCTTACTAGTTAATCACATCAACATTGCTGATGTAGCAAAA
ATTGAAGCAAAATATGAGTGAATGTGATCTATCCAAGTCACACCAATTTAGAGAACTGAC
AATTAACAGCAATAACTATGAGTCTAGAGTTAATAAACACATACATGCAACCATAAATTT
ATGTGTGTACAACTAGATAGATATTATGAAGAGAGAGAAGGGAAGAGAGGGAGAGAAAGA
GATTACTGGGTCTTGGAGAAGTGGTTTGG
>TeaL_144434
TAGACGCCTCTACTAGTGAGCACCCTTATGATTCTCTTAACTATCATCCTGCCAATTCCC
ATACCTCCTAATGAAGGAATAACCATGACATCATAGATCGAAGCAGTCAATCCACAATCC
GAAACAGCTCGGCCAACTATTCCAAAGAAAACAAATTACTCTAGAAACCGGTACGAATAA
CATTAAAGTTCATAAAAATTGAAAAGCAAGAAAGCACAACTTACATTACAGTTAATTGAG
ACACTTCCCAGAAAACACATGTACAGTTGAGCATCATTTCTTTCTAATTTTACCTCCAAA
TATGAAACTAGATTTCTTAACACACTTGATGTCTAAATTTTTAAATTTCCATTCCTGGGG
TGGTTCAATACTTATCAGCAGCAACTTTTTACTCGAATGACCTTTCTTATCCATGCTCTC
AAGTAGGAAACTCACTTCATGGAGAAAGAATTCACTCCCAATTGAGATGAAACTTCTGAA
ACATATATATCATGACATCATAGATCGAAGCAG
>TeaL_144435
CTTGCAAGCTGTTTGATGATGATGTGAGTGGATTTTTCTTCTCTTATGGATGTCCTTATT
TGCTTTATGTGAGAGGGAACTTGTATAGGAAAGCCTGATAACTATGACGCCACTATTGAT
ATCTTGAATAGAGTTGAACAGTGAAAAAATGGAGGCTAAAATGGAATGTCATTGGGATAA
ACTCTTCAACACACACACACATACAGGGACTACCTCATTGCTGAAGCACATGATGCTTTT
TACTTTTGAGTGGACGATGTGTGCTGATCTAACCATCTTATTTTGTCATTTTGCAGACGT
CAAAGAAACAATATCATTGCAATGGCTGTGGTATATGCAGGTATGAATCATTCCTTGTCT
CAGTTTAACATATGTTTTTAGCATCTGTGTTTGATATCTTGTTTAAAGTAACGAGAATAG
TTACAAACTCATGGATGTGAAACGAGGGTGAAGTTAAGTGCTTGGTGTCTATGCACAAAA
TTTCAAGTTAGTGGGTCTTTTTTAGAAGGAAAGCAATCAACATTGTGCAAATGATCAAAT
TTAACAAGGGTGTCTCCTTAAGATTAGGATTAATGTTGGAGGTCAATTTCCCATTAGTGC
AAGAATGTAAATAGTTAAAAGATTGTCCTTAACACTCAAGAGTAAGTGCCTAAAGTGACA
TACATATTTAATTCTCTTGCTTTTGTTGCAGAATTGGCGGGCGGGAGAATTTCTTCCATT
GCAATAAATGCCGTATGTCTCTGTTCTTTCCTGTATTGGTTATATGTCATATAGGTGTTT
TGATTACATTTATGTTAGTATATTTTAATTGTTTGTGCTAATTATATTGTGGACATACCT
TTTAGGATGCTGCTACTCGGTTCTTTTG
>TeaL_144436
TTTTTTTGGTAAAGCAGTGAACTCAAAAAATTAAACAGTCAAGATTTGGGGGTATAAAAC
CCCTCTAGCATCATCGTACAACTGATTCAAAATAAAGGAAGGAGCATAATTAAAGACATG
AAATTCTTCCATGGCAAGATTGCCTTTATTAGCAAAGATGTCCGCACACTTGTTGGCTTC
CCGGTAGATATGGTCAACCGTCGTGATTCGAAGCTGCCTCATAAGGTACCTACAATCACA
AATGATATTACTGAAGTGGTGACGTGGGGAAGAATCATGCAGCACTAACTGGATTATGGC
TTCGGCATCTGATTCTACATGAATATCTGATAGTCCAAGGTCTACTGCCAGCTTCAATCC
ATCTCTAAGAGCCCAATATTCGGCCTCCAAAACTGAGGCCATACCTATGTTGCGAGCGAA
GCCTGCTACCCAACGACCTAACCAATCGCGAATGAGTCCACCTCTGCTGGCTAAACAAGT
ACAACTCTTAGCTGCTCCATCAACATTAACTTTCAAAAACCCGAAGGAATGGGGTTTCCA
GCCTACAGAAACAAAGGTAGAACTTGTGAGGGGCTTCTTCACAACAGTAATGTGCTGTCA
TTCAAGAGTTGTGGCAATCACCGTGAAGGCTCTAAAAGGAGTCAGGTTAGACTGAAAACA
CAGAGAGTTGAGATTTAACCTGATGGCCCAGCACACAGTAAGAAACAAAATGGCCCATTT
AACAGAAGAAGGGTGGGACACCTGAGATTGACAGTTAGTCTTGAACCAGGAGTGAAGATT
GAGAGAAAATGAGAAGGTAACATCTGTGGGGATGCCGATACTAGACCAACAGTGAGTAGC
GGAGGGGCGTTCATGAAGGACATGGTTGACAGTTTCAGGAAAGCAATGGCAGAATGGGCA
GAGATTGTCTGTGACAATTTACCGCAGGAATAACTGAGTTTTCG
>TeaL_144437
ACTCGTCGTTTATTTTATAAAAAGTTAAAAAATTATTCTCAAACATACTATTTTTTTTAT
CTCATATTTTAGTTAAAAAGTCAAACGAGACCTAAAAAAGTCAAAAGTCAAAAAGAGTGC
TCCTAAAGGATATTTTGATAATAGTGGTATGTGCTGAACTTTTTAAATAATTTTTTTTTT
TTATATTTATCCTTAATGTATTAAAGTTTTATTATGAGAAGATTTTGACCAAATCCTCAT
TTTTTTTTTTAACTGAGAAAAAGAGTGCTCCTTATCATTGCAATCCTAAGCTCAGGATTA
TGGCTAGATTTATCCTAATTCAAAGAAAGAGGCCCCCTATTACCGGGGTAAGCGGGGAAT
ACACTCAGGTATTATGGCTAGATTTATCCCCAATTTAAAGGAAGGAATCACCACCGGAGT
AAGCGAGAAATCCACCAAGCCTTAGTACAAGAGGCAGGATCACAAGTACAGAGCGGTCAA
TTTTACCAAATAAATAAGCCACTAGTTATAGAAAAATGAGTGAGAGCACTAATGATGTGG
CAGTAGGCCTCACCAGGAATGATTTGATATTTTGGCTTTGGTGTTGTATTTTTTTTCTTT
TTTT
>TeaL_144438
ATTAGGCAACCCAATATGGGATTGGAGTGGGGTTCAAAAGATTCAAAACAAGCGATAACC
AATTTATTAGTAAATGCAATTTCAAATTCGTAAGAACCAAATGTGAATGCTCTAAGAGTG
CTATAAGCAAACGATAGATATCAATTGGTTATAGCTATAGAGGATAAGCACAAGTACTAA
ATGTAAGATAAGAAGGATAGGGGAAAGAATAAACCAAATGTTGCGATGTATAGTGATTTG
GCTCAACCAAGCCTACAGCCACTTCAAAAGGCTTCTCCTTGAAATTCTTCATTATTCAAC
AATAGCTTACAACTTACAAGCTTCCCATGTGCTTGCAAGACAACAAGTATTTTCTCCCAA
AATACTCAAAAATACAAATCCCCAAAACAACCTTTTTTTTGGGTAGAGCAAAAACTTTTG
AGTATTAATACCCAAACACTCAAATTCCTCACCAAGGGTTCACAAACCCTTTTCCAAATG
ATTCGAGCAATAAATGAGTACAAGAATGCAAGTAATAACTCCCCAAGGTTGGATGGATTT
AAAAGGATAGATTCAAGATTATTACTATGGGGGTGCAAAAGTATGTTTGGGGGTACAACC
CTTATAATTTAAAATTAGTTTAAATTTTCTAGTATAATATATGATATTTTTCAAATTTTT
GGGGGTGCGGTTGGCCCCATCTGCAGCCCCCCATAGATCCATCCTTGATTGCTTCTGCTT
GTGAAACAGCTAGTTAATTTGCTGGCAGCATTCGTAGTGTTAACAGTGGTCCTTTCAGTG
GTGGTGCAGTTGGTGTTGGTAGAGGAGGTGAAGTGTTGGTGCTGATGGTAATGTTTGTGT
TTTGGTATGTCAACTGTAGTAACTTTAGGAAAAGGTTAAATTTCCTTTCAAAGGCGACAT
CTTTTTGCTTGACCAAAACCCTATTTTTTGCTTTTATGTCTATAATTTGATTTCAAAGTT
CATTGCTAACCAAAATTTGTTGCGTTTTCTTATTTGT
>TeaL_144439
ATTATAACCGGTAACAACAATAACATGTTAAAGCAACAGGGTCGCTGATAAAGCATAAAA
GCTTAGGATGAATATATCTTTTGTAAGCTTATAAAAATACTTAGGCCAAAATCCTATTTA
CCCCTTTGTGATTTTGACCAAGAACTTTTTACCACCTGACATTTAAATATATGCAAAGAG
CCCCGATGTGTTTCTGCCCAATGTTACATTTTAGCTCCCTGCCATTACTAATTCCATCAA
AATTGACAAAAATTGTGTCACACAAGCTTATTTGGAGAGTTGGCATGAAAAAAAAGAAGA
AAAACAAGAGTCAAAGTTACATTTTAATGCACAAAGACAATTATGTAGAACCTTTCAGTA
ATTATTAGTTATTGCATTAGCATCATGAGGTGTTACGCCCTTTTATCAACTGTATTTAAA
ACCCACCAAACCCTAGCTCTATGAAACTGCTAAGGAAGTTCATCCTCGTTCATCGAGAAT
AATCCGAACAAGCGGACGAGCCTAGTTAGGAGTGAGGCATAACATGATAGTTTGGTTCAA
GCAATTAAAACAATGGATAAAAGAAGCCGAAAGAAACTAAAAGATAAAATTTAATGTCTT
GCCTGTTATTGGTGGACCCTTCTTTGTTATAATGTTG
>TeaL_144440
CGTCAGTATTCAATCTGGCTCACAAGTCACAACAATGCAAATTACTAAATAATAAAGTGA
CCTAAACTCAGATATTTGTGATGAAGAAGATCAAAATTTCTCAACCCTGCCTGGAAATTA
ATTTGTTCAGTGAAGCAAAATTTAAAAATACTCTCATCCTAGCTAGCTAGAACCACAACA
AAATAGTTATAGTAAGAAGCCTCATGATAATCACTTTTCACATACCAATTTGAGATTGCA
CTGAACTTCCTTAGGAGCCTCGAAAAAGGTTTCTACTTTCAAACCCTCTTGAAATTAAGG
CAGTTAAGCAATTCGCAGTGACAGAAATCGGAACTTGACCTGATGGAAATGGCTTTCTTC
GTGTTAACGAGTTCCAGATCACATGATGTTTGACATTTCTGCTCCTTATTGG
>TeaL_144441
CCACCTTTGGTAGACTATGAAAGGCACATACGCTTATATAAAAAAAAAATTATATGGGTG
TAGCTAACAGTAAAATGCCATAGCCTACAAATGAGACCCTTTTTTTTTAATTTTATAAGC
AACCTACAAATGAGAATTAAAGTTGCAACTTACACAATTGATGCATTCTTTTGAAAAAAA
CTACAATCCTACTTTAAAAACAACCAATGGTTTAAATTCAAGAGTACACTGTTTCTGAAT
TGATATCATCTATCTGGCCTTGGCAACTTGCAACCAGCCAGCTGAATCTTGAATATATTT
AGATGGGGATCCCAAATGTGTATGGTCTGAGTAACTATCATCAATTAAATCTCAATACTA
ATAGTTATGCTCACTGAGAAAATAAAGATATACAGATACAAGCGAAGTAGATTACCCCTC
TCAACAATGAATGTGCTTCACTAGACAAAAATGC
>TeaL_144442
TGTGGTAGATGCTCTCATTAAGGTAAAAAAATCATATTCACTTACTCAAATGGGCTGTCC
AGCAGCAATTTTCATAAAATTTACATACTAAAAACATTGTAGCAAAATAACCAATGACTA
GTGTTACATTAGGTTTATCATCCAATCACATCAACTAATTTATAAGAGACAAACATTATA
GTCATTTCAATCATTAGGTTATCTTTGGTTTCCCTTAGCTTCACCATGGTCCTTCTGAGT
ATTGCTTTCTTTCCCGTTAGTCATGTCATTTGAGTTAAATACAATAGTTGCAGCTTCTCT
TCTCCGTAACACAAAGAATATGCTTACCATGTGGGCTCTCTTGTAAATTGAAGTGGTTGA
AATGAGATGCTTTTCACTAAATTTCTCTAGACAAACATTTTGCTACTTGTCAATTTGCTA
AGGTTGAATGGTTGAATTATTCAGACAGATTCTGTGTTTTTTTTCCTCAAGTAGTGTAAG
AAGAGTGCCATGTGCAAATTGGAACATTTACTGCTATGTGTTTAATAGGATCTGGGGACT
AGTTAATCTCTTGAATGAATCTCTCTATGCTTTATATCTTGCTAAATTAGCATGCCATTT
TGATATAATAGTGTTGTTGCCTATTTACAGTGTGGAGTCGATGCAAATGCAAGTGATCGG
GTCTTGCTTCAATCATATAAGCCTTCTCTACACACGAGATGTCGACAGACAATAAATTTT
CAATTGAAATTTATGTGTTTTGTTTCTTAATTGTTTTATATT
>TeaL_144443
CGAGTTCGAAGAAAGAACACAGTCGTCGATTGAACTCTTCTTCGAAGACGACGGTGCTGG
TCGACGGAAAAACTTGATATTCCGCAAACAACCAGATCTGTCCAACATCTGATTTTTCTT
GTTTCTGGCTAAATATGACAGCCAAGTACATAGTATCTGCTGTTTTGGGAACCTTTGAAG
ACATTTGGCTATCTTAGAAAAGTTAGAAATTTCCCTTTTTATGTTTTGTAAGGCTCATAT
GAAAATTTAAATTTTCTTTTGGGATGTAATGTAATGGAACAAGCTTTTGTAATTAAGGAT
ATTCGTGGTTGTTATGTACATTTATTCTAACACCAATATAATCGTTGCTTATGAGACCTT
GTGTCAATACCTTTTAAGATCTGTCAAAAGGGTAGTGCGCTGCCTAAGAAAGCC
>TeaL_144444
TCATTCGTTATAGTTGGGTAGCAGAGTTGGTTTGAGAGGTTTAAAATCTTCCACAGGTCG
ACCAACAACTCATTCTCAGGGTCCCAAACCACTTGTTCTAATTTTTTTCATTTCACAAAC
TTACCAAGCTTATAACAAATCTAATCAAGATTCATTGCTACATTAATATTTCTAATAAGC
CAATGCATGTTAAGAGGACATAAATATTTTAGTGATGAACTCAGCAAATTCAGTATAACT
ACACTGAGAGAAACACCAAAGAGACATGAATTGTCAAAAATGGACACAATCGTGGTTTCT
TCTTGTCAAGTTCCTAATAGAGAGAAG
>TeaL_144445
ATGAAATCAGTAAGATTCAAGACGTGCTATGTTTTTTTTTTTTTTGAAGTACTACGATCT
AGATAGAAATTTAACATTTTATATGAATCATAATGTGACCCGCTCTAATAAACCTTGACA
GGTACTGCTTTTGATTACCTCGAATCAGCTCTCTTCAAATTTACTGNNTACTGATGGACC
TTTCTTCCTTGGTTAGTTCAGTCTAGTAAGTTAGTTGCAATCTACTAATTTGATATTGGT
TTTCCATCTTTACTGTTCTTATATTTAAAATTATTATGTATTACTTGAACTACAAATGCA
GTTGTGTTATGCATTGTACTCAAAGAAGTGCGAACTAATATATACTTTCCAAGAAGTTGG
TGAATATATAGTCAATTTGTAAATTGTAATGGAACCCCTAATCTGTGTCAAAATTTCTAT
GTTGCAGGTCGACAT
>TeaL_144446
TTGTATCTTGTATCCGTATCCATGTTTCATAGAAATCAAATTTCCTGATTTGGTTTTAAA
GACAGTCCAAAGGGTACAGATTCTATCTCAATGTGTGGGTGTGGGTGTGGGTGTGGGTGT
GGTTAACAATAATCTTGCTTTCCATTACAAGCTTCTTGCTTCTTCCAAGTGGGGCACTTA
TTGAATTTAACATGGCCTATTCTTCTAATCAAGTAGAAGGTGAACCTCGTGCAGTGCATC
TGATGACACCTGGAAGGCAGCAGTTGTTAATATGAGGAGAGATTACTTATTTGGGCTTTT
CATGTGAGGAGAGATTAAATGGATTGTGGGGATATTTTTGGCCATGGATACAAACATAGA
CCAAGTGAACAAGCCTTGCTCCAGCTTAATAATAGTAATAGATGATATTTTGCCATTTTA
ATACCCTTTAATATACTCATGATTTTGTGATTTGAAGAACGAGGAAAGGTTTTCAACTGC
TATATGTAAAGTTCAAGATCTTTTTCCATTTACCATATCTTCTTGTGACACAATCGGATA
CGTAATTGCCAAAATGGGAAAGTGAAACAGAATCAGAGAACTGTGCGAGAAATGAAATGT
AAATTGTGGTTTAAATATATTATGGGAAGTGGGAAATGTGGTTCAAGCCATACAATAAAT
GATATGAGATCAGACAGAATCCTAATAAGAAAATTTATTAGGAACTTCAATAAAAGCAAT
ATGAAGCTTTAGAAAACATATGGTAAATGAAAAGTTTGAAGTAAACATTTTTCAGAGAAA
CTTGTAATAAAAGTTCCATGTGATTGTTGAAAAATAAGCTCTAAGAGTAGGGAAAAAATG
>TeaL_144447
TTAACAGATCCGCAATCTTCCAATCACTTAACCATATCACATCTTTGTGTTCATATGCCG
TGCCTCTAAATGTTGGTCTATAGGCCCATTTCAAACCCTTGGTTTTATTACTGACTTTAA
TGTATTCATAAGACCATTCCGCTTGACTAACATCCGTGGCACATGCATAGACAACGCATA
TATTTAGGCCACAAAACTTCAAATGCGGAAGAGAAGGAACAGTAAAAGACATTGAGGATT
CCCTACTCTTCTTGACCAGCTGGGAATCCCACCTTGGGAAGAAATATGCTTAAATATCAG
ATTGATACAGTTCCTCTGCAATGGAATTGACAACTTTAACTACTAACTGAACACAGACAA
CATAATGAGAGAGAGAGAGAGAGCACTTACTGTAGCTTTCTTTTTGTACATGTTACTTCA
GTGAACAATTCC
>TeaL_144448
GAGATGGTTTGGATGCATTTCATATATATATATATATACATGGGGAGAGAGAGAGAGAGA
GGTTTGTGAGTTGTGGGTTGGATGCATTTCATATCTATATATATATACACATAGAGAGGG
AGTTCATAGAGAGAGAGTTCAACTGTGAGAAAAATGGGAGTAAAATGGCATTCATAAGAA
AATTGAAGAAAAAAATAAGGATATTCTAGTCTTTTCAATAATTCCGTCATGTCTCGTCAC
TTTTACACTTCAATCAAAACCACAGGGAGTTCATGAATACATTTATCAATGTCAACCCTT
TTTTTTATTTGGTAGATGTGTGGACAATAGTGTGAAACATATTCACGCCAAATCATATCC
CAAACAAATCAGTAATGAAAAGGTCAATATCTTCAGATTTGTGGAAGGGTTTGGCATTGT
AAAGGGCAAGAATGGGGACAATTGTAGATGTTTGAGGGTGAATATGTAGGTTGTGGAGAC
CACTAGGAAGTATGGCAGGCACTGAGATGGCAAGAAACCTCCAGATATGGATGGACGAAG
AGTTGAGGTAGCCTTAGGAGGGGAGAAAGTGGCAGTCATGGAAAACCAGAGGCAATGAAT
GAAAAGTCTCCAAGTTGTGGTACGAAAGTGCTTGCTAGCTTGGAGAGACAGGCGGAGGAG
GCTTGCTATATATAGAGGATCAGACCATGAGTCAAGGGGCAAAAAGGTCGAGAGACAGGA
GGCTGCCTCTGCATGGCTTGACATCACATCGCAATTCTATCAGATTTTTGAGTTGCAAAT
ACTTTCAGAACTCACGGAGGAAGAGCGAATAAACCAAATCCGAGGTTCTTTGCAATTGCA
TTTGCATATTGTAAAATTTAAGTTAGCAGATTCTGGCCGAATCCACTCTCAAAGCACCAG
TTTGCAACAAGTGCAAGAACTTGTGACTGTGCACCCCAAAAAAAAAAAAAATTCAAATGC
TTAGAAATTAACTTGTTCCATTGGAAATGCAGGACAACTGATTCATGTAACAAACTTGTC
AAACAAGTAAAAAGTAACCACATATTCTCAAAGTCACAATAAAACTAGAAGGTGAAACGA
ACTAGGCCGTTAGCCAGAACCCTTGCACTTCACTAGAGATAAGGGGTTCAAATCAAAGCC
GTATCAAAAAAGAAAAACCAGAAGGTGAAACAAACATATGTATCAATAACTTCTGGTTTT
CCATACTTAAAAGTGAGGCCAATGCATTCCCAATCAAATCTAAACAAATGCCTAGCTAGT
TCATCACGCACATTATGTTAATAAAGCATTCGTTAATAATGTAATTTAAAATTGGGTCAC
ATAAAGAATATGAAGCTATAGCAACAAAAACATAGTATGAAAACGAGGTACATTGTAAAA
T
>TeaL_144449
CTCGTGCCAGATAACTCAACAACTTCCCTAAGTGCATCACAGACTTCTTCTGTTGTCACA
TTTAATGCTTTTAGAAGAATTGCCAAATTTTGTGACTTCTTAGCATCAATAATCTTGATA
TATTGGGGTTGAGGATCGAAGGAAGATGAATTTTTCTTATGGTCCTTGCTCTTTTCAGCA
GGAGTAATACCAAATAAAGATTCCATCATCTCCTCATTAACCTGGAATGACCCAGATTTA
AGCTCATGCCAAACCATTGAATGATCGGGGTTGGTTAGAACCTTGTCCCAGAAGAATGGC
TTTAGCTTAGTTTTGGTAGAATCAGCTTCACCTCCTTCACCAGCAGTACCTGATGGATGA
TTTGATCCAAGAGGCGAAAGCTTTAAGCCGATGGTGGGTGGCCGAGGAGGAGGGACACCA
CTTTTTGGAGGTGGCGGTGGGCGAGGACCAGTCTTT
>TeaL_144450
CTCGCCTGAAGCTGACATCTCTTTTTTTGGTTTGGATTTTGATCGCGACTCCCTCTCTCT
AGGCTTGATCGTGATCACAAGTCTCTGACTCTCTGATTTTCTGGTTCGTGATCAGTCTCA
ATCTCTGGTGTTCGAAGTTCTCAGTTTCGTTGTTGGTATGGACGAAGTTCTCTCTCTCTT
CGTCTCTGGTCTCTGATCACAAAGCTCTCTCTCTTCGTATTAGTTCTCTGATCTTAGTCC
ACCAGGTTTTGTCCTTATTACACTTTGACCACATCAGTAGTACTAGTGTGTGTAATATAT
TGTGTGATCTGGTTCTGGTTGTTTGGGATTATTATATTTTGACTCATCAGTTCTTGGTTG
TTACACTCGAACCCCTCATCTCTCTGGTTATTACGATGTCTTTGGCTTTTGATGAGTGTG
CCTTCTGCCATCAGAGGGGCCATTGGAAGTACCACTGTCTCAAAAAGAGATGTCTGCCTG
CCTCATCTTTTCAACAGTCTTAGAACCAATTCCGGGCTCCTCCCGCTGCGTATATTGCAT
TTGCTCCGGCTCCTGGTCCTAACTTGGCTTCCTTGACTGCTCAGATTAGCTCAATTTGGT
ACATTAGGTAAAGTTTCTCCTAGTAAACT
>TeaL_144451
ATGGCCCAATTATAATGAAATAGTTTCAATTGTTAACAAATCATGTTATACATTGCAGAT
AATTCCTAATTCATAAAAAAAATTCATCATTCACAATAATTCCAGAATGATTTTTTTTTC
TTCCTCACCATAACATCGCTTTCCCCTGAGTCAGTTGGATTTATAATCACCAAGTTCAAA
CCATAAACTTGGCATATGATCATATGAGAATTGANNNNNNNNNNNNNNNNNNNNNNNNNN
NNNNGTGTAGGAAAGGACATCCTTCATGGACTCAGAACTCCTAATTGATAGACCGCCTAT
TGGATTAATTTTCCACACTAAGATCATTAAAGGTATTGAATTGAGAATAAAGACGGTTGT
TTTTATTTTAGCAAGAATAAAGAGGAATTTCATCAAATAGAAATGTGATAGAGGAACCAA
GCAGAGATTCCAAGTGTTGTGAACTATTTGGACCTTCATA
>TeaL_144452
AAAGAATTCAAAGTTGCAATCAGTAAATACATTGCTAGATTCATCTCCCACCCCCACCTC
TTCTCCATGACACAAGAAAAAAACAAAAGGGAGGGGGTAGAGAAAAGAAAAGTAGACATT
TTCAGGCAGAAAAAGTCTTGTTATTATCATCATTCTACATATAATTACCATCCCTCCATT
GAAAATTATAGAAAAAAATCCATTACAAAAGCACTACATAAGCATCGCCAGCCAGAAATT
CATGTAAAAGCTGCTCTAGTGCTATGGCCAATCGTCAATGGGAAAGCAATACATATCAAT
CCATTGTTCAAAAGCAACTTCTAATGCTTAGGATCATCCTGCACAAATTATTGTAACCAT
CATACCAGAAGATTCCGTTAATAGATAATCCACTTCAGAAGATTCCCAGATGACGAAAAT
GTTAATTGTCTGCTAGATCATGGCTTAAATTTGAAAGTTTCTGCTTATCATTGACATGTT
TAGTCTCTGATCAATAGATCACAGGTCATGGGGCACAAACTGCTCATATATTTGGAAATA
TGTGAAACTAAACC
>TeaL_144453
TGATTGGGACACAAGGCTTAGTTGGTTTGGTTAAATATAATTATGCTTCAGGATGGACAT
CAAAGTAAATACTTCAAAAGCATCCTGAAACTGGGAACTTCTATTTAATGTTTTTGAAGT
AGTCTAACATTGTAATTACTGCTTAAATTTATGATTCAGCGTTGTTTGCAAATAATTAAT
ACTTATGCAAAACCCCAAGGCATACAACCAAGAACCAAGGGAGACAATAACCAATTTAGA
GAGATTAGCCAGGAAACAAACTTATTTCAGCTGATTAGGAACTGTAATTCTGAAGCCATT
TGATTCTTGGATTCCAAAGCCATGAAGCAACCATCATTCTTAGGTCTAATGAAATTATTT
AAGAACTGAAATAGGTGCTCATCTATATCTACAGAACATACAAAAAAAGTCAAAGCCTCT
AGAAGCAAAGGATGCCTTGTGGCGTTTTGTAGCTCTTTCTCCCTCTTTAGTTTCTCTCAC
CTCGTTAAAAGGAGGCCTTGTGGCGTTTTT
>TeaL_144454
TCTTTCTTGATCTCCTCAAAAGCAACTTCCTGTGGATTAACAAAGAACAAAAAAATATTA
CAGCAGCAAAAACATCCACCAAATATGACAAAAACAATTCAGAAGCAGAGTCAACCAAGA
AGTAAGTGAAGTTACTCACTCCAATGGATTAACTTTTAAACACAAAGTAGACGTTGCTAT
ATATTTTCAAGAACTTTCAAGTAGTCAGACATAGGAAGATCATCAACAGGAAAGAGAATT
GGAGTTTGCCATTTACTAAAAACTAGTAAATGAGAATATATTTTCTACACATCAGAGCTC
ACAATATCAATCTTAGAGAGAGAGAGAGAGAGAAGAAAATAACCCAGTGACCTTTGAAAA
ATTGAAATTACCAGTGACCTTTGAAGAAGTGAAATTCTAACATAGGACATGGGAATTTCT
AGAAGTCCTCATTTTAAGAGAGTCGAGCCAAAGTATCAAAGCCAATGCTGAAGCTTTTCA
TTAAGCAATGCATTCA
>TeaL_144455
GGCTTAGTCATCCACTACTCGAGATCATTGGAGGATTGTGGATTGGAGACTAGGATCACA
GGTTCATTAAGCTTGCCTAGTTGTCTCCCTAGGGAAGACAACTCCTCTTAGACCAGTCTT
AGAGAGAGAGGATGGTCCTATGATGCACTTCCTGAGATGTCATACCTACCTTTGCAGGTT
CTATGATGGAACCTTCGCGAGATCGGAGTCAGAGGACGCAATAGTGGGGTTGTCCATAGA
TGCATGTAGCCACACAAGAACAACACTAGTATAGCGTGTGCACAGCAACCTCATAGCTAA
GTATTCAAGGTCTTTCACTACCACTCTCTCTATCTCTGAGGCTGCCTTGGTCTTCTCCTC
CACTGCCTCGACGTTCCTTGATAGTGCCTCCCTACTTTGATTCCCTGAAGGTCCACAACT
TGAGCACCTCTAATACCTAATACCTACAAAAAGCATTGTTATACTTGGAGGATAAAGTTA
TACCTCACTCTCCCACAATGAGAAGAAAAAA
>TeaL_144456
CCTTAAAACAGATTCACCGCCTCCCGATGGGTGCTGGAGGTACGCTGACGTCTGTCTCCC
AAGATACGATAGTCAAAACCAACTAATGCAAAAGCACCTTCTGAATAGTTTCGGTGAACT
TGACAATGGTTGCACTCTCTCTGAGGTAGATCTGGCCAACATGATGGATTCGAAGTTGTC
GGAGCGGCAATCGACTTCCGCAACGACGAGGATTTGAACCCTCAACCACTAGATCTGGCC
GACAGATAGATTCAGAAGCTTCTCGCTGGTGGTGCGTTGCCCAAATGAAACTCGCAGATT
TGACTACACCATGGACAAAGTATGGGTTGAAGAAGATGTAGATGACAAGTATTGCAAGTC
ATGAATCTAGTCCTAGATTCATTTTCTCTCTCAAATTAATGCTCGTAGATTTGACTACAC
TATGGACAAATAATGAGTTGAAGAAGATGACGATGACAAGTGTTGCAAGTTATGGATCTG
GTCCTAGATTCATTTTCTCTCTC
>TeaL_144457
TTGTTTTTGTTTTTGTCTTTGTTTTTTGTATTTTTAACGAGGAATCCCTGATCCCACCTT
TGGTGAGAACGGGGGTAAAACCCTGGATTGTGGCCACCCACTAGCCTCACATATTGGGCG
AAGTAGGGATTCGAATCTAAGACCTCCTGGTTGTTTACCAATAGACTTAATGTTTGAGCT
AGCCTTGACAATTGCTATTTGTTATAGTTGTTCTCCCATGTTTTTTTGTCCTACTGTTTC
TTGTTACCAAAGTAGTCTGTAATGCTAAAAGTTTCTCTCAGTCAGTTTCATTCTGCAGTT
ATTCTCTCCACTCAACTGGAGTAGACAACTCTGGATTTGAAATGCAACTATGATCCTTCA
ATGGGACAGGGGGAACTGAATATATAT
>TeaL_144458
ATTCAGTGCAAGTAGGACCTGCATTCCAATTTTGAACATATCAATCATTGCTGTCAAAAT
CTTTCACACATGAGTTTGAATAAAAAATTATTTCAGCTGAATTTCATATCAGCTTTTAGA
CTCCAGTATGAAGTTTGTCCTACCTATTCATGGCCATGTATTCTACGCAGAGGGAGGAAG
GTAAAGAGGGAAAAGCGAAGAGAGTACTACATAAATCTTGTGATCTTTAGATTTCATTGT
CTAGATCCAAGAACTGTTTGCAGCAAAAGTATTGCAGAAAACAATTTTGGACTCTGTGTA
CTAGATTACATGTTATCAATAATTTCCCTTATTTTCGTTGGCTAGAATCTTTGCACCTCA
CTAGGAGATCAAGGGTTCTTGGTAAAAAATATTTACATGTCAGAATGAAGTAACTTACCA
TCAAGCTATGTTCAGTAAA
>TeaL_144459
TTTGACTTTTTGGTATATGTTATAGGCCTTTTGGTTTTTTTAATAACTTTTTGACTTTTA
GGCTAAAATTGTAACACGCCAAACGAGGCCTACGAAGGGGAATATCCCATCCATTGTATC
AGCAAATAGAGATCAAAAGAAAACCACAACTAGTCATGCATCTAGTGTAAAATACAAAAT
CTACATAGGACACTATAGAGAGGAGAACACTACAAGTACGTCTACACTCAATTTAAAAGC
CACAACAGTTCAGTATATATACAAAAAGCATCTATAATATTAACAATACAAATGTTAGAT
AGAAATGAACTAATACTATAATTCAAGCGATTTAACTCCTTAAATCTTTTTCTCTAGTGT
CTATCACTTTTTCTTCTCTTTTAATATATTGGTCCATGATCATCAAATTGACCAAAGCTT
CATCATTCTCCGCATCAGTAATAAGACAAATTTTAAATATAGGGAAAAAAATACTCACTT
GAAACTATTTTTGTACATTTTCATAGTTCTCTAAGCACAATACTTACGATGGCAATAATT
CAAGATAATTGTGACCAAAACCACAACAGCATAATTAGTCAATGTAACTCAAGACACATA
CTCATCCATGCAGTCCTACGGCAAGACTTAGAACAAGCTTCCTATAGTGAACATACTCAA
ATAGGAATAACTACACTGTAGCGACTCGGGCCTTAAACCTGACTTAAATCCTCTAGTTTG
GGCATGGTCGTATTGTTTTCGGATCCTTTTATTTGGGTTGATTGCTGTGTTCTTTTTTCT
GATCTTGTCAGTGTTGTGGCTCAAGGCCTTGCTTATGTAGGGTTGTGAGCCTTGTTTTGT
AAGGGTTAAACCCTCTTCATTTTGACGTAGCCCATGGGGCATTTGAACATGTAATGAATG
ACAATATTTTTTGATTACATGTTTTATATTTGGGGCCACATAGACAATGAATATAGAATG
CATGTAAGAAATGTAATCTCATGGATTGTATGTAATACAAATGAGGGTGGGTTATGGTTT
CAAACCCCATTGTATGTCGATTTCTCTCTTTAATTACTTATTGTGATTAAATTGTTATCC
TTGTTCTCTTGGATTTGGGCTTCGAAAAATCCGAGGCATGACATACACCTTGATTCTTGA
GTACAGATTGAGAAAAATAGGTGATAAACTCAATGAACAAATAAATATACTCATTTACTC
AAGAACTAATATATTTCTGCTAGGCATGCGTGTATTTTATTGACAGATAACAAGACATTA
AACATTTTGTAAGAGAACCTTTTCACATCAAAGACCTAAAGACCAGCTCAACTGCTAATT
CTTTAAAAACTAGATCAATTCAAAGATAAAACAACAAAATAATAAC
>TeaL_144460
TGCCTTCCCACAAGTCGTTCCGCACCAAGCAGAAGCTGGCCAAGGCCCAGAAGCAGAACA
GGCCCATCCCCCAGTGGATCCGCCTGAAGACCGACAACACCATCAGGTACAACGCCAAGC
GACGACACTGGCGCAAGACCCGTCTCGGTATCTAAGCGACTCGCCCCCGACAAACCATCC
CTCACTCGATTCTCGATTCCCAATCACTACTTGTTCCTGCAACGACAATCTTCTCTTCAC
GAAACGAGCGATTACATTGGGAATTTCGCACATGGCGGGAACCGAGCGACCAGTCTTCTA
AGCGAAGTACATCTGCAAACGAGGGATGCTATGGGTGGTATTTCTTTTCACGTTACCGGA
TACCTACCTACCTCTCATTCATGGCGCTTTGGGTCTGTAAATGGG
>TeaL_144461
GAGAGTCCCATTCTACTTCTCTTTAGAAATAAACCAATTGAATAGGTATTTTTATTGTGT
AAATTCATATAAGAGGTGAAAAAACAACAAAATTCATTCATATTTCAATATGCAATACGA
AAATCTCACATGATCATGGCCTAGGAAGTTAAAAGTCCGAACCTGTGACTTGCCTTTCTT
TATCAAGGAGAATTGGTTGAGATTCAGTTGGATCCCACGCTAGACGAAACTAGGGATATG
GCAGGCAGTAGGAGGAGAAAATAAAAGAGGGGAAGGAATTTCACTGCATCCACTAAACAA
TCATTAGCATGTGATTTCACATTAAGTGTTATAAGTAAAGCGGTTAAGAACAATATCAAC
AGAAGCATCTGTGGATGTCAAAGTGTAACTTGACAGTCAGCCAAAAAG
>TeaL_144462
ATGGAGTAGAAGAGGTTTGGGGGGCAACTGAAATTGAAGCGATTGAGGAATAGAATGGAT
TGTCAGGTGACTGAGCCAATGTAGGTGAAGGATCAAAGGACCTTGACTGTACAGTGGAAC
CACCAATTCCACCTGCAGATTGACCCATGCAATGGGGACCGCCTTTATCTCCAAACAGAT
AGTCCTCCCACCTCAATTCTTCATGGCTTTTGTCTTTGTTAATGGTCATGGCAGAAATGG
ACTCCAGTTTAGCAGCACTTCTTCCATCATGTACTTCAGCAGTAGCAGTGTAAGCTGCTA
CTCTACTTCCTCCA
>TeaL_144463
ACTGAATTGAATGTTGCAGAACGAATTGAATGTTGCAGAACTAAGTCTCGAGTAAAGCTT
ATTTTTCAGCTTCAAACATCAATCACGACCACTTGCTCACCACAATAGTACACATGACTG
CTTACTATCTTGACCAAGAAATCACATGCACAAAATATCATCATGCTTAGATGATTATAG
AGCAGTTAAATTTGGAGAGGACCTCCAGGGCATCAAATATAAACAAAAATAATAAAACAA
AAAAAAATGACAATCTGATTGTCTTACTTAAGAAGAAGAAGAGTGGGGAAAGCAAAGAAT
CTCATTAAGCAGATGTCACAACTGAAGATACAGCATACTATTGAATAGAGGAACTTTCTT
AATCAACAATGCTTCAAGTTCCTCTCTACGCTGCTCCAATTCCTGCAGATCCTTAACAGC
TTGATCTCTTGAAACTTCTTTCTTTTGGCGCTGAC
>TeaL_144464
AGTCCATCCTAGATTTTTGCACCCACATCCACTCTTTTCTTTTCCTAAGCTTCCAAATCA
GACCCATTACCTCCCTTCTTCTGCCCTCTTTCACCTCATCCAACTCCCTCAATTCAGATT
GTAAATCCAGAGAATGTAGTTCAATTTCAGCTTCTTTCAAATTTGAGTCTACATCACCAA
ACCCTTCCACATTCCATCTTTTCAGAGCAACTTTTAAAGCTCTCAGCTTTTCCGTAATTA
TATAGCTTGCCAATCCATGTACACTTGTTGATTCCCAAAACTCTTTTTGCTTCATTAAGA
AATTTAGCATTGATGAACTTCAAAGGTTTCG
>TeaL_144465
AAATAACCCCCAACACACACACACAAAAAAAAAAAAAAAAGAAGGTATTGATCCAAGGTC
AAGGAGAATGCATGACTTTCAATCATAACTAAGAAATGAAGAGATGGATTAATCTTTATC
CTTTCATGGTTCCAGAGCAGAAAATTTCTCCTTTCAAACAGAAATCACTCGTCAAAATTT
AATAAGCTCTTACTTAATGATTTATTTTTCTTTGGTCAGTTTATTGGTTAGGGTGTTTGC
TGTGCCCACATGATACGAACACGGGAAAGGAAAAAAATCATATTACAAATAAACAACGAG
ATGACAAAGAGGATGTGTCAAATAAGGGATTTATTTTTACCTTTT
>TeaL_144466
ATTGAAAGTTCAGGTCGCATAGGAGTTAAATCTAATTCTTTGGACTGATTAGATTTTTTA
AATCCTGAAAAATATGGGCAACTGAAACCCCCATTATTCTGATAAATTCTGGGAATTTCT
CAGTTCCCACTTCAATTTTCTAGCATAAAAATCAAAACGTAAAAGAAGAGAGACCTATGT
ATCACAGACTTTTCTGAAGTAACCTATTTTAGCTACTCCACAAAAGCAAGAAGCACCTGT
GTGTTCACAAGTTCTTTTATTGCAATTTTTTTGCGGTTATTGAGTCAAAACACAATTTAC
CAACATATATAATTCAATATTAAAGCTTCATCATAGAAACAATTGTATTAAATTCTTCCT
GAAGTTACTGTGCAATCTCACCAGTACTGTAAACACATATGGAAGTTCAAATAACAAAAA
ACCTGTCTAACATATGTGCATTACTACTTATTTAACCATCCTAATGCTAGCATATTATTA
>TeaL_144467
GTCGACTGCTGTAAGAATCCAGGTGTAAGAGGATGTTACCCAATCTTGGTTCCACCAGGC
GACAAGTTCTACGCTGGCTACAACGTTACCTGTCTCAACTTCATCCGATCTGGTGTCTGC
CCACTCTGCCAACTTGGACCCCGTCAACAGTTGAACAAGAACACCGCTTTCATTGACCTT
TCTCACATCTACGGAAACACTCAAGAGCAAGCCCAGCAATTGCGTACCTTCCGAGGTGGC
CTCCTGAGAACAAGCTCTGGCAAGAACAATGAGGTTCTGCTGCCGATCGCCAACTCTAGA
GGCCAGGAGCAATGCTCTGGAAGCTGTTTCTTGGCTGGTGATACTCGTGTTAACCAGCAC
CCCGGTCTCACCGCCCTCCATCTTCTGATGCTCAGAAACCACAACATCCACGCTGTCAAC
CTGGCTCTTCGTCATCCAACTTACAACGACGAGACCCTCTTCCAAGAGGCTCG
>TeaL_144468
CCACAAAAAAATTCAACTACCTTCTCAAACACAAATTTTAACCCCCTATATAAGTAAAAA
CTAAAATAACTTTTAGTGAAACTTTCCAAACACCCTGTACATATTGGTTTTGGTTTCTGA
TGGGTTTGTCCATAGAGGCGAAACCGGTCGCAATTGCAATCAAAAAATGACACCTATGGA
TGAGTCACTTGGAGACGGATTTCTAAATTTTAATTGGGATGATGGTGATGACGATGGCCG
AAAAGGCGACGAACCCGAACCAAACCCACCGCAGACGACGAGGGATCCGCTCCGGGAAGA
ACCGACTGTGATCCTCGACGGCAACTCGGATCTCGATCAGAAGTTCGGAAGTGCGCTTGG
AAATTTAAGCGGAGGCCGACATCTGCCTTTGCTACTTCAAGTTTGGACAAAAGCCACAAA
AAAGGACAGCCCGTTTGTTCTTAAAACTCAATCTTCACATTCTTTTCTTGTAGCACCTAA
TGATGCACTTTGTCAGCATTGGGCGGCGTGTCGCCGTACTGAACGTCGATTGCATGATAT
TCCCCGTGTGTACATTTCTGAAGTTTGTCCTGGCTCTCCTTTCGCAAGTTTGTGGTTGTC
AGTGTATTTGCCTGTGCGTGAACAAGGTTGCTATGAGGAGAAGTGTGTTGGTATGCTTGA
AATAGCATCCAACAACATAGAGACATGTCTACAATTTGTCGAGGAAGCTCGTGTTTATGA
CCACTTTCAGAAGGAAGGTCTGATAT
>TeaL_144469
AAAAAAAAATTCTGGAATAAGTTTTCTGTTGAAACGAACGGATCATTAATTATCGTTGTT
CTGTTTCTGTGGTTCTTTTGACTCTGTGCCTTTTTTCTTTTTATTTTTTTCCCTATTTGT
TTTGGTTCTTGTTGATGGTGAGTCAAAATCGGTCTGGAAATTGGTCATGCATCTTGAGCA
GGGCGAGGTAAGAAAATAATATTGATAACCAAGTTTTTTTTTTTTTTTTCCCCTGTCCTG
TCACGGGCCGCATAGCACTTGTGTGTTGGCAATATAGCTGTGTCCTGATATATGCATAAG
ATAACATGATTGACAATTGTGCAAGACAGGTGGTCAAATACTTTTATTCTAAACATATTA
TAATAAATTCATAATTGTTATAAGACTTCATAATGTCACAAGTGTTTGAATTGCTGATTA
ACCGAGCTAATAATGGCTTTTTAAGGAAGAGAACCTGTCAGCTATG
>TeaL_144470
AGTGCGATTCTACACGATTTTATCACTAAGATCATAGTCACTTTAATCCTAGTGCGATCT
GAATCATTTGGCCCAACTAGAACTATAGATCTTACGATCTGGATCAGGATTCTGATAACC
ATGCTGCCATGTCTATACAAAATGGCTAGCCCAATAAATGATGAATTCTAACTAGGAGAA
TTATTGAAGGTGTTATCCAATTTACTTGTTTAGAAACAGAAGAATCAACCTAAAGCCATT
GTACCATCTTTTCTTCATTGATTCTAGTGTCATTTTAACTCACTTTTCATGAATGACAAG
CTAAAAAACTTTTAGATGCTGCATGATCTTGTTGACTAACATGCACTCATCTTTTTTTAA
CGGTCAATATGTGGGCATGCACACACAGGAAGAATGAGATTACCGATTCCAGAAGCTGCC
CAATG
>TeaL_144471
GTTGATTTTAAAAATCTGGCTTTGGGATGTTTCTTAGTTTTTTGCTTATGCAGGAATCTA
TTCTTAATTGAAAATTTACTTAAATACCATCATGCCCCTATATAAACAGACCAGCCCTCA
TTTCTCTTCTACTTCCGAGCTTCTACGGCTAATAATGGCGGAAAATACAATCACAGAACA
AAATTCACCTCTTTGTGTGTACCTCTGACTTCTTCTTGTTGTGCTGTGTAGTTGACATAG
GTAACTATTCTCGTTGTTTGCACCTCTTCCTCCCTCTCTGTCTCGCTCTCTTTGAACTCT
CACTTCCTATTTATTCTACTTCCTCTAGTCCCTGTGCTCTCTATCTTCTCTCTTTTTTTG
CTAGTCTTGTGAGTTCTCAGATCAACATTAGCTATGCCTTTCAGAGGGATAAGTTCTTGA
TGCATCTTGGTTGAGCAACTTGAGTTCTATTGTTTTGATTTGAATTTGTTTAGTCCATAT
GATGAGAAGATTGTTTTGATGTGTTTTTTGAGAAAAAATTGTAAAGAATG
>TeaL_144472
AAACAATTTACCAACATATATAACTCAACAATCAACAGAAGCAACAATGCTACACAGCAG
CACACATATGTAACTCAACAACTAATGCACAGGAGCAACAATGCTACACAATAGACAAAC
CAACAATAATCAGCAGAAATACTAGTAAAAACCCAAAAGTTCACCCTTCACCTCAAGTAA
TGTCTGACCAGTAGCCATCCTCAGATTAGCACCTCCTCTGCTTCACCCCAGAAGTTCACT
CAACAGCAGCACATCTCCTATGCTTTATACACCAGTACCCATCAATAGCCCCATTACGCC
TCACTTGATACATCTCTTGATCCTGCATTCTCAAGCTATTTCCAGTTCATACTTCTATTT
CCCATCCATGACAACAATCAGCAGCAAGTGCAATTAATTAGCAGCAGCAACAATCAGCAA
AAGTTGTTAGTGAAAACTCTGCTGCTACTGATTATTGCTGTTGAAGAGAAGATGTTGGAT
GTTTCTGCGAATTGTTACTGCTGTGTGCTAGCAGTGTAT
>TeaL_144473
ACAAAACATAAGCACATGTTCTGTGATTTGTAGGGATAAACACAAATGTACATGTATATG
AAGTAAGTTCCATAGCAGTATCTCCTAAATTCTAGATTTTGAGAATCACCAAGCCTAAAT
GCTTCAACTTGAAAGGAAACACCAAGTATATCTCAACATATTGCAGAGAAACAAACTTCG
AAATATTCTACAATATAGAGAATACCCCAACCTACCCTCTACGCAACTGACACATCCTTG
TGAGAGATCTAGTAGATGACATACCAGAACTAGCAACAAAGGCTTCAACCAAATGTAAGC
AGTTTTTTTCTAAGCCGAAAATTATTCACAACAACTAAGAACCGACCTATAAACCGATTA
AAGCATGTTGAGAAAAAAGAAATTCCAGCATAAGTGGCTAAAACTGCAAAAAAATGAATT
CCAACAACCTAACTCTGGTTTTCCCTAGCCATGAAACCACTATCAAAGACAAACCAGAAA
GGCTAAACTCCTACACACTACTCTTCCAAAGGGATCACAATGGCCAATTTTCCACCTCCA
ATAAGCATTCTTCAATTTCTGTCAACCAACCTTTGAATCCCCATGTAACCAAATGCTTTA
AACCTTCCATGCCAAACTTAATTCCACAAACAATATCCAATAAGAAATCAAGAGATCATT
TATTCCCTCCTCTGCTCCTTATATCATCAGAAAACTTAATGAAACGGCAATTCAATTTTA
ATGCCATTTGGATAAAGTTCTCAATATGAGGTTATGTATCCAAACCAGAGTAACTTGTTC
ATCTCACCAACCTTATTCAAAGTTTTCTAAATATCACACGAACTGCAAAAACCAGGTCAA
ATATAAAAGAGGGCAGAATGCAAGATTGAGTTTCATCATGAAATCACATTTTAGAAGAGA
A
>TeaL_144474
CATGCTAAGCATAAAACAAAAAATAAAATAAAAATCTAGTGAAAGCAATTTTATCTTTGT
AGAAGAAAATATTATTTTAACTGAGGTACGGTACGGCTTGGGTATATATTAGGTACGTTT
GGGTATGTCAAAAATTAAGAAGAAAAATTTTGAGTACGTGTTTTGTGTATCCAATACGTA
TGCAGAAGTACCATACAAAGTACTATACGCCGGTAAGTACCCGGTACGGGTACGGCATGT
TTTTCGAAGTACCCATGCTTCATAGTCTATAATCTATATTGATTTCATTTTTAGTTTCTA
AATCTGTGGATTAGAATTTAATAGAAGCTTGGATGGATATCTACAAAATCTATATTGAAT
TCTGTGATGAAAAAACTATAATATTTGAAATAGAATGATGGTGAACTCTGTGTCATTACA
ATCGTACAGTAGTTTCTGTGCCTATGAAGTATGAGTATCCTTATCATATTCATGTTGCGG
ATATGTACCCAATACTT
>TeaL_144475
GTTATTTTGTTCAAACTTATAATGTCTTTTATGTGTGTAAATAATAAACACGTGTGTTCC
CCAAGTGTTTGAAGCATGTTTGTGAGTATATATATATTTTTTTAGTGACATTTGGATGTG
TGTTTGACACATGTCAGGAAGTGTCCGATGAGTGTCAATGCAGGAAATGGACACACACCT
CCGTAAAAGTGTCTTTGATTTTTAGAGTGAATATTAGACTTGCGGGGAACTTGCTTTTTC
ATTCCAAATATTTGCATCGGTTATGGCTAGTTAAATATTCCCTACCTGTTTTAAGATGGA
CAAAGACGACAATATATTTCTGTCTATGTATTCATTTATGCATATTATAGACCAATTTTG
CTATAGCCCTAAATCATGATAAAGGGCAGTCATTGGCTCAAGGGACTTATTACCCAATTT
GGACCCCATTCGATCATAGGTGGGCGATTTAGCAACTTATGTAGCACTTTTGTATAGGTT
AACATTAGAAACAAGTTTTTGATAATATTGTGAATG
>TeaL_144476
AAATAAAACTCTACCATAATATCTTATCTTCTTCATTCCAAATGTTATCCTTGAACCATC
TGCCACTACCAACCTCCATTGTCGATGCCGCCCCATTGCAGCCCCCTCTATCTCTCTCTT
TTCTCCCTTGTGTGGCTCTCTTCCTCCCTCGTTGAACCCCCCCCCACTGATGTGAAATCC
CTTTACTTCAACCCCTCACTTTTGCAACCCCTTTTTGCCGTGAAACTTACCTCTATAAAA
CCTTGTCATTGCCGCGAACAAGTGGGTTTGATAGTTGATATCCAAACATATACTATTGGT
TTGATGGTGGTTGGAACAGTTGAGAAAAAAGAGTGAAGTTAGGGTTTGGTGGTGGTGGTG
TGTGCGATCTAGTGTTAGAGTTAGGGTTTGGAGGTGGTGGCAGGGAACTGGATTTTTTAG
TGCAAGGCTTTCAATGATCTTGTTGCGACTTTAACCACACCAGTTAAGACATGATTCAAC
GGTTTAGGTCTATTTCAATTTAACAAAATCAAGAAAATATGTGGTGATTTCCCTTTCTGC
AAATATAATTGAGTTACCTTTTATGCAAGTATTGCGGATTGATCCAAAATATAACAGATC
GACCAAAGACTTTCCAAAAAGATTAGGCTTTAAGGTACAGGCCGACCCAACAAATGACTA
GTCAGGTCTCATTTGGCAATTGGGTTGGGTTGGTTTTTTTTGGTTAAATTAGTCATAAAA
AGACAAAATAAGTTAAAATGTCAATAAGATAAAATGTCGCATTCAAAAAATTAAAAAATT
AAAAATTTAACCCAACATTCCAAATGAAACCTAGTCGACCCAACTATGCATGCTCAAATA
TCAAGTATGACTTCTATCATCCCTAGCTCCAATTGTGGTCTTGTTTTGACTCTTCCATAC
TTTTTTAGGCTAAATAATAAAATCCTAGTTAAAATTTAATTTTAAAACCATAAAAATAAA
AAAGCTAAAACACAAATGGTC
>TeaL_144477
GGTTTTGAATATATGACAGAAACATAAAGTTGTAATACACATAATTTAGTATTAAAAAGA
ACTCGTCAAGCTTCATTTTCTACATCATAAAATTCTAATGTAGTGTTTGGTTCTGAAATC
AAATGGTCATTCTGTCGGGATACCCATTCCCATGTTTGGTTCAATAAAAAGGAAAGAATA
TGTACATTAAATGAAATTATGATTCACCAATTTAGGAGAATGACCATTTCATTCCGTTAG
GAGGCCAAAGAATAGCCATTTCATTCATTCCCAAAATAATTCCAACAAATCAAATACTAC
GGCCTTGTTTGGTTTGCTTTTGAGAAACAAATTTTGGAGAAAATTTTTTAAAATTTTGTT
TGGTTTAGTGATTTTGGAAAAAAAATTCCAAAATCACTTTCTCTCTCTTACACATCAATC
AATCACTTTTTCTCTCTCCTCTCTCCTTTTCAATCACTTTTTCTCTCA
>TeaL_144478
TCTCCTTTCTCAGCACCTACAGCTGCATTCAGAACAACAAATGCAAGGAGAAATTAACAA
TCCATAAAATTAGTAATGATCATAAAGAAATCACAGAAAGAGACAAAGCATTGCTGTATA
TGGATTTTAAATTACAGTGCATAGGTGTAATTGATGCCTTCCCCTCATTAGACAGTTACT
TCATGCAAACAACATACTCAACTACAGACTAAAGGTACAAATAAGCTACTAAATGTCAAC
GGTAATTTTCAATTTGAAATTGCAAATTTTGAGTTTCCAGAACATATCCACAGGCCAAAA
GAAAGAGGGGAAATTTGCTATAGGGATTGGAAAAAAAAAAGTGATTGCCAAAAGGTGGAG
GCACTTGAAGAAATAACTTAGAAGATTGTTATTTCCCTAGATCATAATCATGTGGTGTTT
TACTGTTTTTGTGCTTTGAATCATCAGCCAATTACAGTCATGACAAGGGAAACTTGACCG
CAAGAACTTTCACTCAACCAGAGACAGTAGTGATAAAAAGATGCAACATGCTAGTCAACT
TGAAGGTCTGTTGGTGGTAATATGGAAACTTAGGCTCAGGTCTTCTAATGGGCTTCAACA
CTGTCTATCTCTACCTTGTTTGACAAGGAAACAAATTTATTTGGATCAAACAAAATGATC
ATCTAAAGGAGTGAGCTACCCTCTGGTAACACTTCTGATCAAATGATCGCCCCACTCAAA
AGCTCCTCTCTACAAATGTAAAAATTCAAGGAAAGTGATCAAGAAGAGGAAAGGTTCTTC
CATTCTCTACGGCCAATTGGTCCTAACGTGTTTTTTAGGCAAGTGAGAATTTCATTAAAA
GAAACAATTTAAGAATCAAGGAAGGAAGACCTTCCAAATACAAGAATCAAGAAAAACAAG
AGGCAACTAGACTAATGAGGAGCAAAACTTCTCTCATAGATCTGCGAGTTCTTACACATT
AACAG
>TeaL_144479
ACAGAAAAAAAAAACACAAGAAGGATTTGGGGCTCAGAAAAATAGATGATAACGATCAGC
AAATAATAGCCTCGAATCCAAATATCAACATCATGTGCAGTGCGTTTGATACGCATCAAA
CCTAACAACAACCCTACAACCAACATCAATCTCAAAAAATGATATTCGAGACGGAAAATT
TCGAAACGATCTAGGGGTATCACGTGAATATAAACGAACCAACCAAATTTTCAATCAAAT
TTGATGAAAAAAGAGAGAGCAAGGATTAGAGATGCTCTAATGCGTTTCCATCCATCATAT
GAAAGGGCCAATGCAACCGAGCCTAATGCATGCAAAAATTAGACAGTTCTCAAAAAAAAA
AATAAATAAATAAATAACAACAATCAATCAAGAAAAGGAACAGGAATACATCCTATAATC
TGCTTTTGATTTTTTGGTTATTATTGATTACGTTTTCCAATTTTTTTTATTTTTCGTCAA
AACTGGGTGATTTTTTGAAAGTCACTGTTTGACCCTTTTTGATTGATTTTTCCCTTCCCC
TCACATCCTGGGGAGCCGACTGGAACCTCTAGAGGGGTTTGTTGTCCCTGTTTTGATGTA
TTTTGGCCCTACCTTGGATTTTTTTTGAGTTTTAGATGGTCTACTTCGATTTTCGGGCTC
CTAGTTGATCTTGTTGCTTTGTTCTGGGATTATCTTGCACTGTTTTAGCCTTAAAAGGTG
AGTTGCTGTGCTGGTTCGGTGTTTTCTGGACTTGTTTGATATCCTGCTTGTGTTTCTGCA
CCATCTTTCTCTCATCTCATGGTTG
>TeaL_144480
CTCTCGATTTGACTGCTTTGTAGTTGGAGCCTTTTTACCATTAGAACTAGACAAACAAAT
TTCTTGGTTAAATTCATAACCTAACAATTTAACAACACGGTTGACAAAAACTATAACAAG
AACAACAAATACAAATCACACGTTTCATCCAAAGCCAATCTGGTTTTGTTTGAGTACCTT
TTAAATGCGATTATGAACTCATTTCTTGTATCAGAGCATTGAGGTCAGAATAAGATGATC
CACCCTCTTCAACAGCCTTCTTCGCCATATCCTTAACTGCCCTAGCTCGGGTTCTCATTC
CCTCAGCTTCTTCCCCAGCCTCCATAACCCGCTTCACTGCTTTTGCTATTGTTTCTCCCT
TGATACAATCACTTCCTGCTCCAATCTGCCATTGCCGAGCACCAACCCCAACCCCAATTC
TCAAAACCTCAGTCACCAACTTCTCATTATAGAA
>TeaL_144481
TCCTCTACAGCCGAGATATACCATACACAACACACAGCAGACACATACCACTGCCATCAC
ACGCACACACGGAGCTGCGACAACACACAACACATGCATACAGATGATTGATACGGACAG
ATAGAGGGACCATTTCATGACAGACATGGGTAGAAAGAGGGAGGAGACATCCACCCAACA
CACCATTGAGAAGAAGACCATTAGACAGCAGCACACAGGGACATAGAGGGAGGCACTGAT
TTCTCTCTTCTGTCTCTCGACAAACCCAGCACACATGGAGAGGGGCTGAACACACACAGA
CACAAGCTTCACCTCTCTCTTTCTCTCCTTCCACAGCACACCTCTCACACATGCACTCTC
TCTCCATGCATGACAAAGATACACAGCAGTAACAGCTGAAACCAATCTCCCTCTCTCTGC
CACAAGCGTGAGAAAAAGAACCACGGACCATCACCGCTGCGGCTGCACAACCTTGCACAC
CGTCGGCCCAAGCGACAGTCAGCCAATACCCAGCTCACACAGCTCGCACAGCTTGCTTCG
TGTTCACCACCTTTAGCCTCATCACCGCCGCCGCTATGGC
>TeaL_144482
ACACTAACCTCCCTTGAGGTTTGAAGAAAATACATTGAGCCCCACATGTTTGACATAATT
ACATTGGGTTCCCATAAGATTTTAATTCACATAACACTTAGCCCCCCTTTCATCGATAAT
TCATTAGTCATATAGATGGAAAATGATATTGTCATCTCTTTTATACTAAAATGTATACAT
TACCCGTGTTTATCGTTGTGTTTACGACCATCTGCATTAGTTCTGGATACTTTTGCCTTA
CTAAAGGGTGATCAGTGTAATTATACCAAACTTGTGGGGCTTATTATATTTTTGTAAAAC
TTCAGGGGTGGTCAGGGTAATTAGCCTTATTTCTATCATAGCAATTTTGATAAAATAGCA
TAACCCTTACAGTTCTATAGAATTCATTGGCTTGCACTAGAAGTTCATCATGGGTCTTCA
ACTATCAAATTATTAAATTACGATAGATATGCTTATAATTTCAATTTACTTACTGTCGTA
GATCCATTTGCTACTTGCTGATATATTCACTTTGCAGACTTTGCGTCTATTGGTAGCT
>TeaL_144483
GTAAGATCTGATGAGATGTTGATGGTCGATGAAAGACCTACTCCTCATCCTTCTTGCCCT
TCTTACCCTTCTTGCCTACTGGAGCACCCTCTCTTGCCTGATGTACCTTCAGTCTGGTCC
ATGACTCCTCAGGATCCCATTCGAAACCTTTCAGGTATGGCAGTTCGAGTTCATCGTCAG
CCTTCTTCTTGAATTGCTTGTGTATCGCGTCTAGGGCATCCTTGATCGTGACACCTTTGA
GGTTTCTCGCTGACAGCTCTAGGCCAAGTGGGAAGTGAAGGTCGATCTTCTTGACTGGTG
GTGTCGTGAGGTGCTTCTTGAGTACGGTTGGGTCGTCTACGTCGTTCGTAGATGAGTTCA
GTTTCCAGTTCAGCTTCTGTGTCTCAGGAGCGATCTGTATCTTGGTTCCTTCCTTTTCTA
GGTCGTTGATGTTGAAGACACCCGGTGCACTACTGCTCTTTCGTGCTGCCTTGGGTGCTG
GCTTTGTGTCTGTGGGTGACGAGGAGAGACCAGAGATGGCTGAGTCAACCTTGGACAAAT
CCGATGTATCGGCAGACATTGTGTGTGAGAGGATGGATTGCTAGGTAAGATAGGCTTTGG
ATGAGTTCAGTCACAGTCAGGGTTCTGAAGAAAGATGATTGGTTTTGG
>TeaL_144484
CCCTATAATTGAAGCAGCCCATATAGATCATCAGTCTGAAAGAGTATTAAGGCCACGTGT
GAATGCTGTTGGAATTAGTGGGAATAAGTAACACTATGGGATAATGGATGGCATTTTTAA
TTAGTTGTATTATGTTTGGTTAGAGTATGATAGAGGATGAGATGAGCAAGAATGGTTATT
TTTATTGCTGAATGGAGGGAGGGAGACAATCCCATGGCTTGGTATAAGTAGTACCCTGGG
GGAGGTGGTATTACTTGTTATACCACATTAATACCCCATATCGGGTATATCCCTCCATAA
TCCAAAAAAACACACAGACACACGAAGCAAACAAGGAATTAGTAGACATGTGTGGCCCAA
GCATCAACCAACCCTCTAATACCTCCTCCAAATCCCTTAAACAAACATAGCCTAAATGAA
CAAAGTTCACCCAAAATCGCCATCTCGACTTCGTGTAAGACTCAAAGCAAGAAGCCCACA
CATGGACCTAAA
>TeaL_144485
TCTGAATTTGAGGAGATGTAAGTAATCCATTTTGCTACTATATATATTGAGTTACTGAAA
ATGTGGCTGAACTTGTGATTTTTATTGCCACCTTGGGGAATAACAACGTAGGGAAACAAA
GATATTTGCATTTTATTTTTTATTTTTTTGCTGATTTGTGATAAGAATCTTCAAGTTATT
GTTACACAAAATACCACTTCCTATCGGATTACTCTGTTACCTTGTAGCTAAAAATTGTGA
AGATACAGAAAAAAGCCTTGCCCCTTCCCAAGGATGACAACAACCCAAGAGGAAACTGTT
GTATGAAACTAATTTACACGGCACTCTAGATATTTATAAGTTTAGAAATAAAGTGATGAT
GAACTCTCTGTCTGTTTCTGAGAAGATTAAGATGCTTGTTTTTCTAAAAGGTTTTACTTC
ATTAACTTTTGCATACATTTTATTATGCCTCTATTTTCAAATAGTGTGAAGGCAAGTAGT
AGCAATTTCAGGATCAAGTGACAATGTTAGAGGGAATGGATTTTTCTCTATTTTCTTATC
ATTTCTAAAGTATTTTCATATGCAAGCTAGTCATCAGTTGGGGTTTGAACTAAGAGTTAC
TAATCTACTATTTTAGGTTTTCTAGACAGTGTATGGCTTCAGGCTGAAGTACTTGTCATG
TTTCTTTTTCTCTGCTAGGTTTGTTGGGGTTGGGGCTCGAC
>TeaL_144486
AAAAAGAAAGACCTTCATAGGAAGTATTCTTTTGATTTAACAAAAGCAGATGACATTTTT
GATCATTTGCTTGCAGCAAATTTCCTAAAGTTACCAAAGGAAGTTAAGATCCCCACTCCA
AAAGAACTTAAAGGAAAAATGTACTGTAAATGGCACAATTCTTGGTCTCATTCAACTAAA
AACTGTATTGTTTTTCGGGACTGGATCTAAGAACATATTCGAAAAGGGAGGCTAAAGTTT
CCAGTCAAGGTAGAGAAAGGTATGGAAATTGACACCAATCCGTTTCCAGAGATTGGGGAG
GCTGCAGCCAATGTTGCCAGCTAGATTGCTTTCAAGAAGGATACTAGAAGTGCAACAACA
AATGAACAGAGCTTTGTAGACTAAAAGGATGACTTTAGTGAGGAAGCACTGGATGATGAC
TCTCTAGAGGCAGCTGTTATGCAAAGGATGCG
>TeaL_144487
GCCTAGCTTGGTCATTACTAACAATTAGCATACAAAATTGTGCACCAATAACTTGAATAA
AATTACCATTTCCAGCTAGATTAAGCTGGCTTAGCAGTGGCTGTAATTCAAGAATTCTGA
CCTATCTTAGATTTTTTTGTGTCATTTAATGTTGTTATTCTCTATCCTTTTAACTGGAAA
GCTTTTCTAGTAGTTCTGTAAGAAGATAATCTCTTTGCAAGCATGGATTGAGAGTAAGTG
AAGGACCAAAATAATGGAGAGAAGTTTGTAGTAGTCACTCTCTCTTTCTCTATGAGACAC
TCGCACACATACACACATCATGTAAAGAATAAAAGAAAAGATGAATAAGGAACAAATACA
AATTGTCATAATATTTAGCAGATTCTTCGTTAGACATCTAGCACGTCCATTGAAATGTTA
TATGCCTCTAATACAACTGGCAAAATTAGATCCAGACATGTCCACCTTAAACAAATTGTC
TTAATATTTAGTAGATTTTTTTCTTCTAAAGTATTTATATGTTTAGAGTTCCGCTAATTT
TAAAACCAAATAGAACTCAAGCAAAGTTAAAATAG
>TeaL_144488
CTTCTTTCTAGCTTCTTGGCAAACGCTTCTCTCTATTCAATTCCACCGAATAAAAATACA
GCATCCGCACCCATGGAGGATGTTATCATTTTGTCCGGTGTCTGTAGCTGGTTTGCAAAA
GATAGAAAAGACCACAGGCTAGCAGACATCTGACTTCTTCTCATTTCTAGAGCAAAACTT
CACTGTCACTGCAACAGAAATTAACCATAATTGGTTTTCACAAACAGGTATATGTCTTCT
CAATCTGCTTTGGTTCTTCTATAGTTAATTATTTCCTTCACAAGATAGTCACTTTTCTTT
GAGCTGCTCACTATTTTCCTTCTCAGGGTGTCACCTACTACTAGACACTCACCTAGAACT
TTCTTTTTTTCTTCCCTTTATTTATTTTCTTT
>TeaL_144489
CAGGATGTCACCTACTACTAGACACTCACCTAGAACTTTCTTTTTTCTTTCCTTTATTTA
TTTTCTTTTCTTACTTTCCCTTTATTTTGATAGAGAAAACTTCCAATTACCGTTGGTTAT
TGATGCTGCAATAGCTGACTGAGTCATTTGATGGAAAAGTATTGATGTGTGGATTTAACA
TCTAGCTGACTTTGGATTCCAGGCGGGTATGGATGTTTGTCTAGCCCAAATTGAACGGAG
TCTTGAAAGCAATTACTGATTGCCAATATTCAGTAAGAGCAATTCTAAAGGCAGCATGAA
TTTTCCCAATTTCCAATGTGAATTTCTCAGAATTTTATTCACTCTATCATGTTTATTATT
AGCTCTTCCACTTTTCAAGGACAGTTATGCCATGGATACAAAAGTTTTGCACTGCATTGG
CATGTTTAGCACACATTGTATGCCTTCTAAAGAAATTTTTGACACCCATGGTTAAAATCA
TTCCTTT
>TeaL_144490
AAGGTTTGATTGCATGCTAATAAATTGCATAAAATTAAAGAAAAGGAAAAATAAATAAAA
AGCTGTATATAAGAAGAAGAAGCTGCTAATCTTATGCATAGCGCTTTAGGCTTCACCCCT
TGAGGGTTAAAATGTATCATATGACACACAATCCTGGAACTCTAGGCCATTGAAATGGAA
GATTACATAGAAATTTTTAAGTTATGAGATTTATTCTACTTTTACGAAGACTGCAACTTC
CATGTTACTTCAAACTTCGACTAGCAAGACCTTTCTAGAACTACCTAAGACCACATGTAA
AGATCCAGTAACAGAATTTGACCCAAATACAATGCATGAACCACTAGTTCAACAAACATG
GTTGGTAAACCTAGAAATTAAAAATAATTTTTAACTTCTAGAACATAAGTAAACACAACT
GTAACTAGACCAAAGCACGTTAAGACTATTAGTTGTCCAAAGTCCCAAGTAAGCCCCATT
TGCAATATCCAGTTTTGCCTTTCTTATTCCTGTGCCTTGCATCAG
>TeaL_144491
TGACAATTTTGAGCATATTTTGAAGCAAATTTACTCTACCTTTTAAGCTCACAAATTGCA
GAGACAAAAAATATTTAGTAAAACATGTACTTTCAAATTAGGCTTGAAATAAAATGTGCC
ATCATGTATGCTTGTAGGACCTTAGGTACAACTTACAATAGTTAATTTAGATTGTTTCTA
TGTCTTTTCTTTATCATGTAAGATATATGAGATTTGCATTAGTGAAAATAGGAGGAATGT
CCTGCACACAATAGTGAATTCGGCAAAAATCTTTGTAATCAGGATGGAAAGAGAAGGATT
TGAACCTTCAGAGGAATGTCCTGTACAAAATTGTGAATTCGACAAATATATTTGTAATTC
AAAATGGGAAGAGGGGGATTTATAAATAACTTGTACAACGAATTAGCAATATCTACAACT
ACTCTCCCGTAGGGGTTTTTACGTTATTGGA
>TeaL_144492
CGACATTTGTATGAAGGAAAGTGATTTTATTTTGAAATTGAAATATCAAAGGCCTTGTAT
ATTTAGGGGGATTGGAAGGTAGGATAAGACTCCATATTCAATATATGAAGTAGTCCGTTG
TTTGGTTAAAAAAAATGTAGGTCGGACTAATAGTCCAACTGGACTATCAATCCCCTTATT
TGTAAGATTATTATGTCCCATGGGGAGGTATGTAATACAAAAGAGTAAGATAAATTCTTG
TGTAGTGCTAAATGTCCCTACATTTTTACTTTGGACCCCCCATTTTCTTATTTTATTTTA
TTACAATTTTGTCCTAACATCAAATTTCAATTTTGTCCCCATCCTCAT
>TeaL_144493
GAAATGAACAAAAAAACATCTAAAATGAGACTTCTTCAGCACTTTGTTAGTGAACCTTCT
TCAGCAATAAAATGAGCCTTTTTCCCCCTACAAGCCAATTTGCAAGTCTTTGCCTGAATC
AAAAAGAAAAGGAGTACCCTTTTTTTTTCTTTGCTAAACCGTGGAAAACAGCNNNNNNNN
NNNNNNNNNNNNNNAATGGTTTTTGTAAGACTTTTTATTCAACCTCGGCCTTTGTTGGAA
AATCAGATGAAATAGTTTAAAGCAAAATAATCCTTTGAAGGTGAATTGTCATTTGTAGTC
TACATGTCAACTTTTGGTAGTGTAGAGTTACCAT
>TeaL_144494
CAATCGGTAATATGAGTATTAGAGATGTTCAGTTTCTTTTAATTGCACCCGAGATATACA
AAAACTACAGGTTAGCTGATGAACTTCTTTTCCATCTACTACCGTTAATTCCTGTAATTG
ATCTGCTTGATTATTGAGATTGTATGTAAGATGTTGATGCCCAATAAGATTAGCTTGAGT
TGATATATAGTGTGGATGCGACTAGACTTGTGCACAAATTAGATACATTATGCAACATTG
TTAAGTGGATGAGTCACTTGTTAACTTTTGAGATGTGTGAGAATTGAGTGGCTTGGTTTT
TCAAAAATGAGTGGCTTCTTTCCAGGCTACATGCATAGTATATAATACTTCCTACATAAA
CAAAACATCAATTGATCTAGAAAGATCTTCATAGGGTCATATGTCTGACTTCCCACAATT
CAAAACAAAACCTCAAAGCTGATAATTGAAGCAACTTCACATAAGTTGTTCATAAAAACG
ATAAATACTCAATAGTGGGGAAAGAAATAGTGGTTAATTGTGTAAGTAGGCCAACTACAT
GATTATTTCTACTACTGAAGTTAACTGTATGGCTCGTTTAGTTCTACTTATTTGTAGCTT
CTTTAGCTTAAAATTTGAAATTGAATGCTTAAGTAGTTGTACTTAAAAATGTGGATGTTT
GGTTTCACTTTTTAAAGCTCAAAAACGTTTTTCAAGTGCGTTTTTATGTCTCTT
>TeaL_144495
CTTCACCAAAACTTGAGAAAGTATCTACAAGGGGCAAAGACTAAGAAAAACATGGTTGCC
CATGATGGCACGTATTTGAGGTATGTTCAGAAAAGGACACTGAAACATGCTAATATTGAA
TATAGTTTGCTAGAGCATCATATTAAGTTAAAGAGTCATTACAACCTACAACTCTTATCA
CTAGTCCAAGTTGCAGAAATTTATCAATAAGGCATTAAAATAGGTGACATCTTCCAAGAA
AAATGAATGATACAAGTATTTTTTTCTCTTAATTTCCAACATCTTCCAAAACATCATTCA
AAGTGAATCATTGCACCCTTAGAAGAAACCTATCATACACTACAATAAAAAAATAAAAAA
AAAAAAAATTTTTCTTGGAAGATGTC
>TeaL_144496
TCTTGAAGCATGATGAATCTAAACAATCCATTCTACTACTAACCAAGCAGCTTCGTAAAG
TGCAACCTCAACCATAGATATGATCTTGAAGACAACACAACCAAGACGGATCATGTGCAC
CTATAAGATCTTTTTGCCTAAACCTTATATGTTGCCAGAACCTTCTTTCGTTGCAGAATA
ATATGTTCTTTTTGGATTTGTTCTGCCATGAGTATTTTACCACTCAGTGAATCTGTCCCA
TTTAGCATGAAATCCATGGGTCAATTGCTCTTATTTTGAAGTTTCATTGTCCAGTTGATA
TGATAGTTCCAAGTATGTTGCATAACATCACAACATTCCTACTAAGGGAGTCCTGATCTG
GTTCCAATATGCATTAGCGAATGCCAAGCTTAGTTGCACGATTCTCTTGTAGCTGTTAGC
ACAGGTCTTTTTTTTGTTCCCAAGTACAAACTAATATTTTTGGTTTACGACTCTTCAGTA
TACAGTGAAGAATCTGCAGTTTGCTCTGACAGTTAAACCA
>TeaL_144497
GTGCTATAATTTGATGAAAATTAGGTAGTGCAGTCGCATGTGTTTTTTCCCATCCTGATA
TGGCGTTTTGGTTGTTGATGGGTCGAAATTGATATTCATTATAGGTTTTATTGAAAGGGA
TTCATTGTAGGCTTAAGAATTGCCCTTGTGGTCATTGTTGTTTCAACTAATTGGATTTGG
AAGAGCTACCCTTTGGGTGTTTTTATTAATTACGTTATTAAATAACCTTAAATTGATATG
TTACTTTTTAGGGCCAAGCTCTCTAGGCTTTAAGTTGTATTTATCAAATTTTGAAGGGAG
CTGATCTATTCATACATCGGTGTTGGCGATTTTAGCTCTTCTTTAGCCCCTTTTCTTGGG
CAGCTGCAGCCAAGAGACACTAAAAGCCTCTAAACCAAATCAAATCAAATTAAGCTTTTT
GTCTCAATCAAGTTGTGTTAGCTACATGAATCAATTTTCGCTATTCCACTCTATCAAGGG
CTTATATGCTACAAGGCTCCAAATTTTTTAAAGAATTAATGAGATTTGAAAAAGAAAGTC
CGTCTAAGTCCCCCCCCCCCAAAAAAAAAAA
>TeaL_144498
CTTAACCAAGTCTTTTTTTTTTGTTTGTTTCTGTTCTTTTTTTTTTCAGTTAGCCTACGT
TTACTTTGAAATATTTTGGCTAATTTGATCATAGTAAAAAATCAAATCAATTTTTAGCTA
AGTAGCCAATTTGTAAAGTGGGTTCGCAAGTGGGAGCAGGAGCAGGAGTACGAGAGCAAG
ACCGTCTCCAAACACCTTTATACATATACAGAAAATAATATATTATTATTACTATTTTTG
TTCATGACTAAATTAAAGTTCATTGGTTTTTAATGTAAATAATAATACATAAGATTTTAT
ATTATGCATTTAGTCATTTACTAATAATATTCTGTTAATTGTTTATCAGAAAAAGAAGTA
ACACTCTAAAAGAAACAATAGTGACCACAAGTGGTCTAGGCCACTTGAAACCTTCATGTT
AGTCCCAGGTTAAACTCTTGTAAATGTCATCCGTAACATCTTCTCATCTTTCATATATCA
TGGCCATGTGATCAAAGAAATGAAGTTTATACAAACGGTACTTGCACTTGATGATGGTCT
TCCAACAAGCCCTAAAAATTATCATAAATAATGATGAATCCACCCCTTAATCTAGTCAAT
TCACGAAAATTTGGGGCAAATTTACAAATTCATAAATTTAGAGGGGGGGCACGAAGGGTG
CTTTGTGTGAATTAGCTTACTTAGGTTATTAGTATGGGATAATTAGTTTGCTTAAACACG
CAGAAGTATATATATATATTTTAAATCAATAAACCTAGA
>TeaL_144499
AGAATTTGAGTACCTGTTTTTTTAATATCATTTCATATGTTATTAATGCATTCGTATAAA
ATATTAAAAAAATTTCATTAAATTAAAACATTTGTGACACGTAAAATGATACCTAAATTT
TACTATACCAATTTATCATCCTAACACCAACCCTGATTTAAAAACTCTTTGCAGCATGCA
TAACCAGAACCATCATACTTACATCACTTGCCAGCCAAAGACAGACAATGGAGGATGAGG
CTTCTCTGCGGTACTTCACGGAGGATTGGAGAGGTCCACTTGGCCCAACGTGGGCCTATC
TTAGACACAACTTGAGGGTCATAATGGTTATCCAGTGACACCCATTGGGTAAATTATCTA
TTTAAAAATTTTCATTTATTAAATATGAATAGCCACTTGATTAGATGGTATTTATTTTAA
AA
>TeaL_144500
GTCATGTCAAAAAGAGCTTGACTTATATTTATGATTTGCTGGTCAAAAAGGTAAAGATGC
AAAATGGATATACCAAAAAAAAACAAAGAAAAAAGACTCGACCCACTTGATTGGGACATG
AGGCGTAGTTTGATTTGGTTTGGTTTTATCTTTTCAATTGTGAATTGTGCATTACAAAAT
TTTAATACCATGTCTATGATTAAGAGTTCACAATACAACTCAAATGTCGTTGCACTGCAA
ACCGCTTCATCTGAAAATAGAATACGCTTTGCCAAGTTAAGACTGTTTGATGTGTGTGTT
GCTGTTATTTTCACTTGCCTTTTATTTTTATAAAATATTGTTCTTTAGAATGGATGGGCA
TGCCAATTTAAA
>TeaL_144501
GAGCATATTGCCTGTTTGACGTCTAGAGTGAAGCAAAATTGAACAGAAGCAAAACTGGGC
CAAAATGCCATGGTCGGTCGTCCGCTCGGACGTCCGGCCCCGTGTGGGCTTGACTATTGC
TATTCTCCTGTTGTTCCATGCTTCATTCACCATCTGTTTAAGCTCATATGTGATCTCAAA
AACAATGAGATTGGATTAATGACATAGATTAATTTTAATATATGAATCATCTTGCACAGG
CTCAAACATAATCAATTAGTAACAAAAAGATTCAGATCATCCAATTAGTGATCATTTTGA
GCTTCAGACACATGATTAGTATAAGGAATGAAATGAGATGGTTAAGTCTATTAATCATGT
TTTCAAAATCATTTTAAGATAAATCAAAACATTTAAATGAAC
>TeaL_144502
CAATGAGTTGCAAACAAAGGGGAACTACCTGGTATGGTCTTTTATTTTAGATTTTAAAAA
TTGCCCTTCTGTTCAAATTACAATCGCAACTCACCTTGATGCATTTGGGTTATGCTGAGC
CAGGTGCTTAAATTGAGCCATGACATTACAATTTATGTATGCAGGTGGTGCTATGGCGTT
GTCAAGTTATGTGCCAAGATAAGGAAAAAAAGGTAAAGAGGGGGGGAAAATGTAGGAGTG
GTAGTTCATTGTTTACATATTTTTATCTCCTCTTATGAGGAGAAAAAAAGTGTTTCTAGT
ATTTTTTGCCTCCATGCTTGCCTTTTGTAACTATTGGAACGGTGGATTTGTAGGTGGTTA
TGCTTCCGGGGATGTG
>TeaL_144503
CAAAATATATATATATATATATATTAAGTCTATACCATCACATTTATAACAAAAACCTTT
CCAGTTTTTATATGCAGCAGCAGCCCCCACTTTGACAAAAGTCTCTCATGTAAGGCTACA
ATTTTGAAGAATTTTAAGAATGGAAAAGAAAAATAACAATAATAATAACATATGTTCATA
TCACAAAGTTGGTTCTAAATTAATCCAAAAGGAACAATATGAAGAACCATAAAAATCAGT
AACTGCATTTTTTCAGACATCTGTTCACAACTGTTAGTCAGCCTCGAATGGGTTATCTCC
TAAAACTCTCCATTCTGGACATTGTGACAAGTTGGAGTGATCAGTTTCAAGTTTGAACCC
CTTACCACTATCTAACCTAGAAGGATATACAATATCAGAGATGACAGAAAACTATCTAGA
ATGCTTTGCAATAAAGATAATTTCACAAACTCCACTGAAATGTCAAATCCATTTACACAT
TAGTAGCCTCTTCATACACAAAG
>TeaL_144504
TAATTTCATGAATTTCCAAGTTCCCCCATCGTAAAGATGTTAATAGCTGCCTAAAATGGG
TTTGACTCGTTTTAAATAAATGCTATGTGAACCCTACTGGTATTATTCAATTTTCTTCTT
TGTCCAAATGCTCCATTAACAGATGTGTCAATCTGTGTCTCATTGGCCCTTCAGCACCGA
AGTGTGATAGACATTCTTCAAACTGATTATTGAACATTGCATCTGAGTGAAGCGAAGGAT
ATAAATTGCATAAATATAAATTTGGCAAGACTTTTTCTTTGCATCTTAGGCTTCGGTTTT
CTTATTATTATTAACTTCCCTCAATCTTGCTAAATGAAGAGATATTGTCAATTGCCATAT
TAATTGCAGTTACAAATCTGATTTATAATCCAAG
>TeaL_144505
GAAGTGTCCCCAAAGTGTCCTACCGGAAAAAACAAAAAAATAGGCGTGTCTGACACACGG
ACACACGTGAGTGCGGCATGTTAGTGTTCCGATACTTGCCGGACATGTACACAACATCTA
TTTTGGAGCACCCCGTGCTTCCTACGTATTGGACACCGACACGGCATCCATTTTGGAGTA
CCCGTGCTTCCTCTACGCCTATCTATTACAAACTATATTGTGCATTGGTTGTGTTGGAAT
TTATTGCATTCTTGATCAAGTTGTATTAATCCTCAAGGTATGCTTGTTGGTTGAAAGTTG
CTGAAGAATGTCTTCTATATACTTGTGAGCAAATAACATATCATGTATAATCTTCTACTA
TCAAATCCATCTATGGAGTAGCACCGTAATTTTGGGTTGGTCGACATTATAACAGTTTAT
ATATCCAACTATATATACATAGATTACAAAGTTTTAAGGTCCATTAAGTCACATATACAT
ACCACCTTACTCAAAGTTCTC
>TeaL_144506
TGAAGATCTGCCAAATATCAGCAACATATTATGGTCTACAAAAATTAACATAAACCACAA
CTCTCTTTCAAGAAAAGAAAATATAAAGACCACCCAAGGAGAAACATTAAAATAAGAGTG
AATGAAAAGTCTCTATCAAAAGCTAATAAACAAATTTTTTTCTTAATTTCATTCATGCCA
TTTCCCTCTTCTTGTTTGCCCAGCAGTGTTGAATGATATTGAAAGATCACCTCAAACAGG
GGTAAAGTACCCAAACCTTCTAACTTTTTCTAAAACCTCACTTGATGCTTTGAAAAGATT
CTTTTTGTAAGTGCAAACACTTGGATAATGTTGAATATGTGGGCCTGTAAGCCTATAATA
TTGTAGAGAGAAAGAAAGCAATGTTTATAACAGGAAATGTGTG
>TeaL_144507
GTCCTTTCTTCTTTTCCACCACCAAGCTCTCTTCCTCTCTTTACTCTCTCCTAGCTTTGT
ATGTGTATGTGAGTGTGTAAATGTGCTCAACAAATGGGATGGTGATATATTTATAGAGGA
TTTGGTGTGAAAAGTCCAAAATGTCCATTGGTTGGAATAAAACGAAATTGAGCTGTATTT
AGGTGGAATGTAATGGAAAGAGAGATGATTAGGGCCTTAATTATATCATTAATCATGATC
TAGTTAGATTTAGGACTAAGCAATTATTCTAGTTACAAATACATGTGTATATATATAACA
AATCTATATAGGTACCAAAGCCATAATGGTCATGTGATGCTGGGACTTTGTACCAAGTGT
A
>TeaL_144508
TTGGTTTGGTTTGGTTCAGTAGAAGTACATTTATATTTAGTAAAAGGAGAGCAGGTGAGA
TTCTGGAGTCATGTGGTGTGGAGTGGAAAACTTGGAATTGCCTTATTCAATTATTGCTTG
CATCGCAATAAATAAAGAGGCAACTAGTAGTGTATATCTCAAGGTAGATGGCAATACTAT
CTTTTGGGATGTTGGTTTTGATAGAGATTTGAATGATTGGGAGGTAGGGGAGATGTTGGA
TTTTCTTTGGCATTTTTAAGCTATTCTTGCATTGGTGATGGAAGGGATGCTATTAGATGA
GGTTGAAAACCTAATGTTTTGAGGTAAGTCCTTTTATGAGGTTTTGGTAGGTCATAGAAG
CAGGCTCTTTCCTTGGATAGGGGTGTGGGGNNNNNNNNNNNNNNNNNNNNNNNNNNNNNN
NNNNNNGAATATTTTGATTATTGATAATTTGATTAGAGGGAAGCAAATCCATGTTAATTG
GTGTTGTGTGTGCAAGTGTGATTGGGAGTTGCTGAGTCATCTCCTCATTTATTGCGAGGT
GGCACGAGATTTGTGGTCTTTCATCGTTGTCATGTTTTGGTTCGAGTGTGTAGAAAGAGG
AGGAACGCATGGTGTTTGGTGCCTTTGGCATTGATGCAGATTGTGCAGGGAGAATGTAAT
AGAAGAACTTTTGATGAGGGAGAGAGGAGTCTTATCTTCAGATTAAACAATAGAGTATTA
TCCTTTTTGTATAGTTAGTTTTTGGGTGCGGTTAACTCATCCTTGAACCACTTTTTGGAC
TTTGTAGAGATCTTTGAGTAGGTTTTGATGTGTA
>TeaL_144509
CTCTCAACTCATCCTGCAAACAGATCATATGAACATGAATAATTCAAACAACTGTACCCA
AAAACCTGAGTTCCTGATCTCTTCTACAGCCAAAATGAAACAGATGACTTTGAAAAAACT
ACACATAGTTTCAGCTTACAGAAAGACATGCATAACTAAGAAATTCAGCAGAACAAGCCA
GCCGATAAAACATTGGAAAAAAGTCCACCGAAGTGGACAAACTAGAAACCCTACAGAAGA
AAAAGTTGATAGAGAAAGTAACATCTCATCTCCACTTTCTTTCAACAAAAACACATCAGC
ACCTCTCCTATTTTATACCTCACCACCACCAACAACAGGCCTCATTTAACATTATAGCAT
AGTGGACACAAAAACAGCTAACAGACAAATAGTTTGTGCTCAGTTCTTTTGTCAACAAAA
TAAGGGCCATGTAACGCCCCGACCCTTTACA
>TeaL_144510
CTGCCAAACAGACACATAAATGATATACACAAGTCACATAATACAAAACCTATCCTTTCC
TTTTCTCACTCAAAAATGACAAAGACCACAATAGTGGTACAACAGTTCCTCTCCTCTCTC
CTCTCTGTCTCTGTCTCATCATATAATTATCTGTTTGAATGTTTTAATGATTTTATCCAA
AAAAATGTTAGTAGGATTTAACTTTAACAAATTAATTAGCCTAGCAGCACACATGCGCGT
GCGCGCGCACACACAAAACAAAAAAAAACTAAAATTTATTGGTAATTCGGGACTAGCCCA
AGTTCAATTTATTATGCTCGGGTCGGGCTTGGGCAAACCAGTTCAATTTTCAAGTCAGGC
TTGGGCTACTCTTAGCATAACTCGGGTTAGGCTTGGACAACCTGTCAACATGACCGAACC
TGTCCAAGTTGCACCCCTACTCGTCATATACGTATGTGAATGAAATGAAAAATCATTGAA
GAATTAAAAGGAG
>TeaL_144511
TTTAGAAGTATCCGTACTTCTTAGGTAATAATGTTTGGACGGTTTAGGTTACTTGGGTGG
TACCATTAACAAATTCGACGCTCGATTTCTTCTTATTTTAAAATCCACAGCTGAGCAAAA
TGATGTGCAAAACCATCCGTTGCTTGCATTATTGGGTTGTTCCGGTTGGTTTTGTTGGGT
TGAGCGGATCCTTGGACAATCTACCAGACAGTAAACTCCAGTATACCCCATTTGGCAAAA
CTTTTAATTAGCTTTTAAGATTATTGGCTTAAATTGTTTAGAATAAGTTGCGAAAATGTT
TGGTGCAACTTTTGGATAACATGTGAAAAAATCTAAAAATGTTCAGCAAATAATCCAAAA
AAGTAGTTTTTTGAAGTGTAAAGTCCAAATTGCCCATAACCTTTTAAACCTAACCCCTTT
TTAAAAGGTTATGAAGCACCGCCACTTCAAAACATGTGTTGTGCTTGGTGCTTTAGTAGT
GTTAGACACGAGGACCATGTGGGGACATGCTGTTTAATTAACTATTTTTTAGGGGACATG
CCAACTAGTTTTTT
>TeaL_144512
CAACACTGCATAATATCGTAGCTTAAAGTTATCTTGAAACAAAAAATTGTGGAAAAGGCA
CGAATGCATGCTGATAGTGAAGTTTATTAAGGTCTTGAACTTTAAAATAAGTCTTTGAGC
GATTGAGCAGTTGGTTCTCTAATTAGTCTCAGATGCCCAAGTGGCAGTTCTTTATAATTT
ACCATATTTATATCTTTTTGAGAAGGCCCTCCTGGAATGATTTCATGAGATGGAGATGCA
TTATGGTATCTTACCCTTAAAAATATCTAATGCAGTCAGAGGTTGGTGGCTTAGTAATTG
GTGAATCCATATATAGCGACTTCAATTGAATTGTGCTTTATTGAAAATTCGACATGTAGT
CATCTTTCTAGCCTAGTCTGAATGGAGTCTTCACTGTATGATGATCAAACATTGCCTTGA
TGTCATAATTATTTTCTTCGCATGTATTCTTTTTGCTTTGTCTCTGCTCGTATTCTTTCT
ATTTTGTTTCATTTATTTTCC
>TeaL_144513
TTGTTTACGCCATTGCTTTCTGTAAGCAGCACTCTGAAAGGGGCCAATTGTCAAACCACA
TAAACTCTCCTCCATTAACATAACATACGTTGCAATGCCAAGAAGGCTTCCATCTCCATT
CTTTGTGGGACGAAGACCAGCTAGAATTTTCATAGCACCTTTAATAGCATTTGAGGCAGC
TCCATTCAACAAGCATGCTTTCTTGCTTGTAACAGGGGCCCTGCAAGAAAGGCACCAACT
GCACCTTTCTCTTGGTACTTCCACAAGCTTCTTTTCAGATGAGAAAGCTTTTACTTGCAG
TGAAGTGTTAGCAGACACTAGTTTCCTCCGATTGTCTGAATGAGACTCAGAAACACGACT
TTCTTCAGTTGAAAGAATAGCCAGATTGACAGCTGCAGAAGCAGCAAAATCTCCATGGAC
ATAGTTATTTATATATGCCTGGGACTTAAAATGTGACCCCATGTACAAGCAATCATCAGA
TGAATTCCTGTAACCTCTTCCAGCGCTTCCCACATTACCTTCTTTGCTTTGAGAGGACAC
ATTTACTATGACACATATACCGTCTACATATCCTCTGTGACTTCCATTGCTATTTCCTGA
AGTACTAGTCGCAAGTTCTGGCAAGCTTGATTTTCTAGAGAAGCTTTGATGAGTTAAGTC
AGATGAATCAGCCTGCTGAATTACTGAACCAGAAGACATGGTACAATCCACTTTAGTCTG
CTCTATGAGCTCAGTACTTTTAACAAGGAAAACCTGCTTCATTGTAGTGTCACCACTCCT
CTGCTGATTAGGATTTCCAGCTTGGGTCATTGTATCCAGTGACCTCTTGTTAAACACAAG
CTCTTTACAAGAGTTTTCAGGACATGAAACCACTGCATTTTCCACACTACTTTCAGTTAC
AGAACTTGCTAAGTTCTCACTCACAGCCAGATAAGTAGAGCAGTCGCCATCTTCCTTTAC
ATTGGCTGATGGTTTACACATTTCAACTGTTTCAAGAAGAGGTAAACTATCTTTTTGAAT
ATTCCAATATTGTATAATTCCCTTGCAAATCTCAGAGTACAACACAATATGTTGCACAGA
TGAATGCAGTACCTGCAGTACCT
>TeaL_144514
GAAAAATGAAACCAAAGAAGAAAGAAACAAAGAAAAAAAAAAGAACAAATCAATACAATA
AGACATCACGTGACCAGAAAGCAGAAATGCAATTCAGGACCTATAATAATGTCAATTCTC
TGCTTCAAGCCCAAGATCCCTAATCCACTTTCACATCCTGTTCAGATATTCTCGCTTTTT
CTTGACAAACAAAAGCTTACACACAAGACCATGCACTCCTATGTGCCATGTGGCTATCCA
CTCAACAAATCAGTCTCGTTATTTTGAAAATTTAAGGTTTAGCGTTTACTTTTCAACTCA
AATTAAACAAGCCTTTGTCTCAATTATCTCAGCTCAATTTGAATATTTTCTTTCTTCATA
CTACCGGAGAAATGCTTATTATAACATTGATAAAAGCAGGCAGTGGATCGGATCCCATTG
TTAATAACTTTCAGTATCTCCTCTCAGCAATTGAGCAGGCTTTCTCAAC
>TeaL_144515
ATTCAGTCTTAATCATCACATCAGCATATGAAACTATAAATACATAAACGGAGAAAATAC
AGCAGGCCAAAACAGTCTAAAACTCAAAGTCAGCATCCACATCAACTAATGCCTACCAAT
ATCCTAAAAAGAAGAAGATGATTTTAAAAATGAAGTTCCTTTCAAACTCATATATCTCTA
AAGGCTTCTCTGGGCAAGGACCTAATAATTTTGAAGTCTCCATCAACTTGAAACCAGCAA
TTTCAAGCGCATACTTGTCAGGTGGAAACTCACTCTTTGGCACAAGAGATGCTGAATACC
CAGAGACAGAACTACCAGTCCCAAGTCGAATTAGTGGAGCAGGAGAAGCTGCCAAGATGT
CAACGAGTTTGTCGGGTCTCACGGAGAACTGAATTCGGCTGCGGAGGCTTGAAGTTTGGT
GGAGGAGAGACTGTCGGAGACGAATCTGAAAACCCTAATTCTGGTTCTTCTTTGGTGCTC
GCTACGGGAGTTTTTGAGGATTCTGCGGATGATCTGATAGAGACTCTGGTCTTTGGTTGT
GATTGAGTCGGAAATGGTCTGAAAATCGGAGATGGTGAGAAGTTCAGAACTCCGGCCATT
GGTTTCCCGACGGGAGAGGTTGAAATGTGGGCCGCAAAGTCCGACAGCAAGCAGTGTTA
>TeaL_144516
TGACAAAAGAGGGTAACTTTGTACGGAGCAGACTGGTGATAAAGCATCCAATCCAATCCA
ATCTATTGGACATGATTTTTGAGCATTATTTTATGTCTCCATCTTCTTTTCTTTTTCCTT
TATTTTTAAAACACGACTCTCCATTACAACAAAATTTCACACAGCATATAAATACAGCAA
AAGGAAAATCAAGAGTGTATACATCATGCTACAACTACATGATCTTGTTCAATGTCAGAA
TAAACAAACAGAGCTGTGACATAGTCTCTGGAGAAAGCAAATCAATCGCAAACCCTAACG
ATACATACATATATAGGTGAGAGAGAGTATATCATATATACATATATGTATAGAGAGAGA
>TeaL_144517
CAAATACTTAAGTTTTCGGTTGAGACCCATATCTTGTGGAATACGAGCTTTGTTTGCTAG
AAATTGCAGAACTCAGCCCTTCTGTTGTTATTTTGCATATTTTTAATCGTGTCTTGTTTC
AATTAGGTCCACCTTTGATTGTAGTAGTTGAGGCCTCTGACTGGCTACACAAATTTTGCA
TCATGGTTAAATCATCCTTACTGTTCTATAAGTTTAAGAAATGGGATCAACATCCCTACA
AGAATAAAAGCTTGCAAGCCAAATTTCATATTGACTAGTGTTAGAATTCTGACTAATTTG
AAGATCCACAACTTGTGTAATAAATAGGAACACATATCCCACATTAAACTGAATACACAC
ATCAGATAGAAAGCTTATTTATGGCTACAGAAAATAATTCTCAAGGGACAGTGCTATAGA
AAAATTAGAAAGTCATACCCTGTGCATATTATAGGGGTTTTTATAGTTTTTTTTTTGGTA
GTTGGTGGTGGTGATTGGGAAGAAGCTTCAAATTCAGAAGGTTACCTTGGAAGTGGTAAA
TAAGGAAGCATCGTAGTGTGTTTTTTTTTTTTTTCCGAAACAATGAGAAGACTGATCCCA
TTGAAAGAAAAGACGAGGAAGTGAAAATCCAATATCAATGAGTGGAGGTGAGAGGTATGG
CCTACAAATTTCCCCTTCTTATTGGGTTTCTTCTTCCCCTAAAGTTCTCGGGGTCTCAAT
CATTCATGTGTACGTCCATGTCTGAGTGTGTGATTGCACGTCTTTGTCTGTGCCTTGACA
CACACACACACACGGAGGGATGCTTGTTTTGCACACGTCTTTGTTTTGTTTAACATTTTC
TCGATTCCAGTTACGGATTTGTAATTTTTTGCTGTTAATAAGCAGGGTAAAGGTGCAGGG
GCTTC
>TeaL_144518
CCGTATTCATTCTCGGGACAAGCCGTGACTAAGACTCGGATTGCCTTCTTACTTTCCGAG
TCCACCGAGTCCACCGCTGCCGCCGGCGTTGTTGCCAGCTCCGCCGGGGATCTGGTTGTT
GATCTGGCCATCGGCGAACTTGTTGATCTTGTCGTCGTACTTGTCGCCAAGGCCGGCCCT
GTCAGTCAAGTTGTCGATCTGAGTGTGAGCCTGTCCGGACACGCCCTTCTCAATGCTGGA
CTGCTGCTGTCCACCCTCGGTGTGACCGCTGCCACTGCTGCCGCTCTTGCCCAAGACATC
CTTGGCTTTGTTCAAAAGGTTGGACATGTTTGTGGTGTTTGTGAAGAATGTTTTGTTGTG
TTTTGTTTTCG
>TeaL_144519
CTAGTCATCATGTTCTTCGATTTTCCTTAGGACTAACATGCTCTACGAAATAGAACCAAG
GCTTAAAACCACGAATCAAAAAACTCCCACTTTGGAATGTCTAATTACTCAAAGAATCAA
ACGAAAATGGAGTCTTCAACAGATCATAAGGCACCCACAATGCATCCAATGGGCATGGCC
GGTTTGCGTCTAGTCGAGCCCACGGTTTCCCTTTACCACTCCAATGCAACAGACTCACTG
GACCCGGATGCAAATCCCGGCAAAGTCCCCGGAAATTGTCTCCCCCGAGACCGTGTTGAT
TCCATCGATGATCCACCGGAGCTATTTTTCCAGCGAAAACAAGCAAGAAAGGGTAATGAC
CCGAGTTCGTATATTCTCATTCGCTTTTGAAGCTCCATCCACTCTTCAATCTTGGTTGTG
TAGTCACCCGCTCGCCATCGATCGAGATCGATAACCATTACACCTGTATTGAAGTAACAA
GCCTTGCGGTTTGCAAAGGTGAGTGAGAGTGATGGATTTGACCAGAAAGTTGGTGTGAAA
TAGAAAGTGAAATTGGCATTGCAGTACTCAGGTGCGGCAAGAACTATGTCTTCGTCGCCA
AAAGGTGTGGCAGCGAGCTCGGCAATGTCGTCGACGAGGACTAGGTCGGAGTCAAGATAG
ATGACTTTGGAGACGCAAAGAGGGAGAAGGTTGGGTAAGTAGGAGCGAGCGTAGTTGAGA
GGGCAGTCGAGGGCGGAGCGAATGGAGGTGGAGATGAGGCCAGCGACGGAGGAGTCATGA
AAGGGGTAGATTTGGAAATTGAGATATGGGAAGGAGGAGGAGATGGTGGAGCGTAGGAGG
GAGGAGTTGGAGGCGGAAGAAGAGGAGACGAAGTGGAAGATGATGTTTTGGGGGCAGGAG
GAGTGTTGGAGGACGGAGAGGATTGCGGCCATGGAGCCACGGATGTAGGTGGCGTCCAGG
GTCATTGCCACGTGGACAGCTATGTCCGAGCATATGAGTATGTTGTTGTTGTTGTCCTTC
TCAATGTCAAGGATGGATGGACAGTCTGGAGAGTTGTGGAATTCTGGGGCTTCTCTGAAT
TGTTGAGAG
>TeaL_144520
GTGGAATTCATTTTTCACTGCTTACAGTTGGCTTAACGACTCATTAATGTTTGTTTAGCA
ACAACTTTAAGGAAGTATGACTTCTAATGGTAAATTTATATTTCTTTTGCAAGATCTTAA
GTTCAACATATAGTGTTAGTTAAGCCAAGCGCCCTCTTGTAAATTGCAAAATGTTGAAGG
TGCAAAAATGGCCCTTTAGAGCTTTCCTTTCATGAAAGAGATGAAACTTGGATGAGAAAG
AACGAGTGAAAATGACACCCTGGTAATGAGGCAAAAGAGATGAGTAAAAAGGAAAGAAGG
TATTGCCTTTCTTGTTGGAGATTGGATTTGTCCTCTGTGAACTGGAGGGAGAAAATTTCG
ATTGTTCAAGTTTGTGTAACTATTGACCACAAACAATGACCCCAAATCTTTTTCCTTCAT
TGCTATGGGAGAGGACTAATGCACCATCACCACCAGTTTCAGCAGTTTGAACTGAAAATG
CCTTCACTGCTGTTGTCTTCACCAAATGTCGTTGAAATATGTCCCACATCTTCTGGAGTT
GCCCTATCTGTGCTA
>TeaL_144521
CTTGAGTTAGGATCTTGAACATTTCTTCTAGCCCTTGAATTGGAGAGTATTTGGTCCCTG
CATACCTGGTGCACTTGCTTTAGCTAACATGTTGAGGTAAGACAAGTCCACTATTTTTCA
TCATTTTATATCACCAGGTAAATGGTAAGTGAGACATCATCCATCTTTGCTATTTTCTTA
ATGATTATAATACTAAATTAGAAACCAATCACGAGTATCTGAGTAGGTGGTGATAAAAAA
AACACAGTTAGTAAAGACCAGTGGGAATAATATTATTAGTTGTGCACGCATTCATCATCT
TCTATTTCAGAACAGTGTTTCCTCTTGGATAGAATTGTCAAATTCCACACTAGGGCACAA
AAACTAAAATGATTAGTATTCAATGGTATAAATGCTATGACCCTCGTTTGGGAAGTTGAC
TATTTTAGTTGTGTTTGGGAAGAGGGTGGGATTTTTTTGTAATTGGATGTGATGTTTGTG
AG
>TeaL_144522
CCTCCAAATCAAACGACAAACTCCTGACTCTGCTGCCACAGGTCCTTCTGAAATTTCATC
ATTTTTGTAAAATTAAATCTCAATCATTCAAAAAATAATTTTAAAAATATTTTATAAAAA
CTACTCTAAAGGATTCGGATTTCTCAATTTCTTCTGGAGCCTCTGCAAAAATGGCCTGCA
GGCATCCATGTTAAGGTCCATCGCGGCAGCAAGCGCTACAAACGCCGCCGTGTCCTCCGT
AGATGTCACGGGTTGCACCCCCATCTCCACCTCCAGCTTACTACACCTCCCTCCTCCCTC
CACCATCGCTAACATCACGAAAGCCCGGTACCAAAATTGTGCCCATGAAACCCAAACCTC
AAATCACAGTTGCTTTCGGGGGTTGAAGCTGGTGAAACTCCAGTGCAATCTATGGTGAAT
TTGCCGCCATTTTTGATGCTTAGACTTGAATTGGATAGAGTCACGGCATCAGGGAGGAGC
TCGAAATGGTAGCCAAGGTTGTTTCGATATCGCTTTCGAGCCACGCCTCGAGCCAGCCCT
TCAGCTTCCATGTGTGGTCAGAGAATGAGCCATGCATCTGGTATCTACGCGAGTTTGTAA
AAACTTGTGTTCCTTAAAACTTTTATGAGATGACTTACCAAACATTTGTGTTAACTTACG
TTTCATTTTGTATTGTTAAAACTT
>TeaL_144523
GCTATTTACTTCTTTGAGCAGTAGAACCTTGACTAGGGGCATGTTGATTAATCTCAACAA
TATTATCATCTTCCTCATTGTCATCTATCTCATCAAAATTGGGTATTCCTTTGCTTGACT
TTTCTTGGATATAAAATCTCTAATCTCATCTCTTGCCTGAGATGGAACACCTTTTACAAG
CAACCATATTTTATTACTATCGGCAAGATGTTGCTTGACCCCGTAAACAACCCATTTATT
TCTTTGTTGCAAAAGTTGCAAAGAAACTTAGACAATTTTCAAATGGCAACCTGGACTAAA
ACTTGCCATGTTGGATATTTTCTATTACTTTCGCGTGACTACGACATCTAATCAATAATC
AAATATCAACAAACCAATTCAATTGAAAGACACTTCAAATCAAGAGCATTTTTAAAAGTA
ATTCAAAAAAATTAATCAATCTAGCAAAATTACAACAATTCAGCAAAGCAGCCATGTAAT
TCATCAAAAACTACAACAAAGTAACCATACAATCAACAAAAATACACCTTATCAAAGGTG
TAAGTGATGTGACAAAAACAAAAACAAAACTGTAAGTGGTAGAAAGGACAAGGTTCCAGA
GCAACATATGATTCAAAATTGCAAACATCAACAC
>TeaL_144524
GGGGGGGTATGAATTGAGAGTCAAAGTGAGAAAAATGCTGAAACTTAAAGGGGGTAAAGC
CTTTTATCCTATTACAATTATTTAAGTATATATGTTGTCTTCCACTAACCTAATGAATAT
TGGTGAACTGTCACACAGAATTACTATTATACCCAATATTTACAACTAACTAGGAGGACT
TTTAGTTAGTATTAGTTATGAAAATTGGTACCTAATTTTGTCTTACTAATGCAGCCATAA
GTATAGGCAAGTTCCTTTATTTTCTATATTTGGTTGTTTTCTATTGATTGTTACATGACC
TTTGAGTATGTTTTACCCTATAGACTCTCAACTAAGAGATCAA
>TeaL_144525
CAACCAGTCAAATTATCAAGATTTGTTTTGTAATGGGCTCACTTAGATCTAACAACAATG
TCCAATTAGAAATCCCTACCAAAGCCAAGTCACAAGCCACTTCCATAAGAGATCACAAGA
AAGAACAAACGAGAAAAAAACAAGAAGAAGAAGCTTGTTGGAATCAAGAGAACATGTCTA
CTATACAACGCCTTCATCCATTCAACGAAATTGTTCAAATTACTGTAAGAGCAGCCGCCC
GCCTTCTCTAACGCTCTTTGCTGTTAGTTCCTTCAAATCCAAAGCCCTTTCTTTGAATGT
AATGTCTCCAAGCAATTGTTCCACCTTATCCTTAATTAGGCCTTGCTTGATGATCCCACT
TTCATCTCCATTACTAAATCCCAATCCAACCTTCCAAACATCACAAATGTAGGCCTGGTT
GAGAAACTGGTCAGCAAAGTAAGGCCAGCAAAGGAAAGGAACTCCATTGCTCACTCCTTC
CATGGTGGAGTTCCATCCACAGTGGCTCAAGAAGCAAGCTACAGATGGGTGACTCGTACC
TGCTGCTGAGGCGCCCAACCTACGATTTGTCCCCGATTTCCCACTCTGTCTCTGAACCCA
TCTGGAAAAGCATGATCATGATCAGGATCAGGCCTCACAACCCATAAAAATGGTCTATTG
GTTAGTTCAAGCCCCAAAGCCAGTTCTTGAAACTGTTTATAGTCAAAAACAGTGAAGCTC
CCACATGCAACATAGATGACTGAGTCTGGTGGATGTTGATCGAGCAATTCCAGGCAGGTT
GAGTCCTCTTCCCAGAAGCTGCCTGCTGATTTTCCGTGGCGGTTGGTTGAGAGAATTGGG
CCTATGGGGGGATGTTTCGGAAGAAGGAAAATGCTGCAGGTTCAAGCTCTGAAGCTGAAT
TGCAAATCAGCCAGTTTGCCA
>TeaL_144526
TTTTTGAATTTTTTGCAGTGGGACACGTTTCGGACACAGTATGGGGTACAAAACATAATT
TCTGAAACTTGTAAGCGGGGGTCAAATTGTAAAAAACAAAGATTGAAAAAATTAACCTAG
ATTGAAGAGTAGAGACAAAGAGAAGAGACGAGAGAAAGGGCTGAGGCTACTCACAGTTCA
CTGCAACAAATCAAAGGTATGTCTTCTTCTTCATGTATTTTGTTCTTCTTCTCTCTCTCT
CTCTCTCTCTCTCTCTCTCTCTCTCTCTGGCTCATTTTTTTGGTTCCTCTTTCTTTGTCG
CACTCTCTTTTTTTGTCTCTATGTTTTTGTTCTTTGACTCTTTGTTTTCT
>TeaL_144527
ATGTCGCTCAGATCTTTTTGCTAGGGACTCGCCCACCTCTCTCCCGACCAGGGATGGTGC
GATATTCGTGGTTCGCTGACCAGTTCAGGAGGGAGATGCCGACGACCCGCGAGGAGGTCG
AACACTACGCCCGGGGGTTCTTTATGTTCTTGCTTGGCACTACTCTATTCGCCGACCGGG
TGAACACCGTTGGCCTCTACATCTTGAGTGCACTAGTAGACATGTCTCGCATCCGGCGAT
ATGACTGGGGCGGCGCAGGCTTGGACACATTGTATGGATATATGAGTTTCTCATCTCGCC
AGAGCGGGCACCTACTAAGAGGCTACTGGAGAGC
>TeaL_144528
CTGCAGGAGACTTGCGTTTAATGTCTTACTTATCAATAATACGGATTAAAATTCAAAACA
TTTTGCAAAACACACACAAACACTTGCTAATTCATTGACAACCTTGTTTCCATACCGGCA
TATATCACTGAGTTGAACTACATGAGAGCATAAACATTCTCTGGTATGCTTCTGAATCAT
GAGCTGGCAGAATAGATAACACTCATAATATAATGTAGAAGGATTAGAAAGGAACAAATC
AGCAACTATCGAATGACTGAGTGAAGTGCCAGCTTAGGAATGACGTCAAGATTTAAGTGA
GTTTGTTTTCTGTGTTATCAAGTTGTATGTTGCTGGCCTTTACAGGGAACATAATATTAG
GAGACAAGTATAGACTAAAGAATTGGGATATATTCAAATATATATAGCTATGAAAAGGAA
GCAAAAATAGTGTTTTTAGTTGTTTGTATTCATGTTACATGATAAATATGTG
>TeaL_144529
CCTGCATCTGGTGGCTGGTAAATCATCTTACATCCATCCATATAACATTTTAGTTTTTTT
TATTGCTTCTGAGATATATATTGAATTCAAATCTGACTTTAATAAATTCCTGGAGGGAAG
GGATATTTGCAGTCATGTTTTAGTTCCTTCAGGTGATTGCTAATATTGCTATTGATCTAA
TAATTTTCAAAATGTTATTTGATCTTTCATTCTAGTAACTTGTGTCTCTAGTTGGAGTCA
TCCCCTCTATCCAATGGGATAACAATTTTCACTGTTGTACCTTATTTGTTGTGAACTTGT
GATCTATTTGGCTAGTGTCTACAAAAATTTTCTTTGATGATTTAGCTTATCTAGCTTAAG
CACAACTCAAACTTGGTAAAAATGTTTACTGTTGTACCTTGTTTGTTGTGACCTATTTGG
CTAGGGTCTATAAAATTTTCCTTCTTGATTTAGTTTAT
>TeaL_144530
TTTTTTTTTTTTTTTCACTTGTTATTTATTTTTTTACAAGATGTAGTTAAGAAGTTTAGC
TTTTCTCTGCTTCTCTTTCTTTGGCTTCTTGCTTTGCACTTCAACTTTTCAATGAGAATC
TTGAGGGTCCATTTGATTAAATTAAAAAAAGTAAAAAATATGATGGAAAACAAAAGTGAT
AGATAGTGAAGTGAAAGAAAAGGTGAAAGGAAAATTTATTTTCTCGTTTGCATTTGGTTT
AATTTTTTGTGAGAAAGTTACAATAGTTGGCTACTTTAATGAGAGAAAAAAGTGACTGTA
TTTTTTTGTAAGAATCTAGAAGCAAAGTTGCCATTCTGGTGTGGGTTGTATAAGATATTT
AACTTTGTTGTATTTTCCACCCTTCTCCTGCTAAACAAATGCATGAAATTAAATAGTTGA
ATTTTTGTTCTCTTTCCCCATCTTCATCCTGT
>TeaL_144531
GGTGCCTGAGCAAATCTACAGCCTGACAAAACAAAGCTACACACTTGAAAGGGGAAAAGA
GATCCAAAGAAACAAAGTTAAAGCCACGTTCCCACTCCGACTTAATATTATCTGCTCCAC
ATGACATGCACTACGATATGGTTTAAACTTGCAATGTGTTCAACAGTTCAAGTTTGTCCT
TACGATTTTCAAATGGAACTTTTATAATACATAATCAAGCACCTAAACCTTGCGTGTGTG
TCTGGGTGAATACAGAGGGGCCAGTTGTTGGTTACGACAAGTCATTTCCTCAAATTCAGA
AGATTATTAGATGTGGCCTAGTCATGCTTTGAGTTTACAGTAGCTC
>TeaL_144532
CCAATATGCAGGTACTGAAGGAAAGCGTCACCGACTGCGTGAAGCCATGTTTTTTTATGA
CCCACCGGAATATTATGATTCACCAGGTATTTTGTTCATGATATATACATTTTTGCATTT
GGCATTTTATTCCCAAAAATTGCCTGCCCTGTAGCCTTTATAATTTGCAAGGCATTGTAA
GAGTAATATGGCTGATCTATAGCGCCTGCATATGATAAGATATTGTTTGGCCTGGGATTT
TAGCATTTATTTTCTTCTTTCTTAGGGGTTTGATGCTGATAAAATAATTGTGATGGCTGA
TTGTCAGTACACAGTCCATTGGAATTTACATGTTTGGGAGATTGATATGGTGGAGTTTAT
GAAGACCTTGTATAGGGTGGTTTGTTGAGGATGCGGGAGGACAAAATCTAGATAAGGGCC
TCAAAGTTTGGAAAATTTGAGGTTAAATCATACTTCAAATTAGTAAGCCCTTGGGAAAAG
ACTTATACATTAAAAGACATTTGGAAGGTGGAAGACAACTTGGGGAAATATAAAAGGAGA
AAAGTCCTTCGAAATGGGTGTTGAAGGCAGGGAAGTCAGTGGATTAATTATCCATTGTAG
GGTGGCTGGTGAGGGGGATAG
>TeaL_144533
TGGCTCCAAAGCTATAGGATGAGGCCTCCATCTAGTATGCTAAAGATCAAACGAACAAAG
CATGTAGAAGTGCAAGGTTCTAGGAGATAAACATGTGGAAGATAAACCAATCTGATACAT
ACAGCTTTCACCGACTTTTTGTCTCTCTGTGATTAGTTCAAACACCACATCAATCAAAAA
GTTCACCATCTCAACTAGAAGCAAACCAAATAGTTTGCACTTCATACAAATATGAATAAA
GAAAATGCATGATTGATTCAAACACACATTTATTAGTACCCTGTAGTTTGAGTAATGCAT
GAATCGTTGTGCGCATTTTTCCTTGCATTTTTTGGCTAAGTGTACGGGCTTCGGAATTGT
ATTTTCATAGGACTTGAGTTTGGGATGACCACATAGGCCCAATGTTAGGCAGACCAGTCT
TGGCCAAACACATATTCCCTTAATAAGTAGTGCAAGTCCAGCCCAAGTCCATCCCAGCCA
ATGCCCACCCCTAGCTCCAATCCATCAACAGGCACTATAACTAAAGTTCTACAGGCATTG
ACCTAATGATTTATCACTAGGTACTCAATTGATCTATCACACGGCCATGAGATTTCGTCT
CAACATGGTGTTCATCTTCTTCTCTACTTGTTCTTGGTGGTTGTTTCCTAACTTCTCGGT
CTTTCCATTTCTCTATCTAACAATTTCTTTACAATCTTCACGTTTTTGAGTACACTCGAG
TCAAACCAAACATATTCTGTGGAGATTAGGCTGGGATTAGACTAGAGTATTTCAGGTTTA
GGTTTGGGTTTCAGTGGCCTTGTGCAAGGCCTAGTAGACCTCAGGTTGGGCCTGGCCAGT
CCCTTGACCAAGGCGAAACCAAAATTCCATCTGAGAGGGTGTACCAAATTGGTGTCCCAT
CCTGTGTCCCCTCCACTCTATCCTTCTCATCAGATCAGATATGGGTGGTTTCATATCAAT
TTCATCACATAATAAATCACAACACAATTTTAAACCATATTTTTAAAAGAAAATTAGTAA
TTTCAGCTCAATTTGGTCACGTAATCCCTTAGTCATCTCTGATTGCACCAAAAGAAATCT
TATGGGGCAAAAGAACCGAGATCAAACTCACTGCATAATCATCTCTGATTCTATCTCAAG
AAAATCAATAACCAGAAAATGTTTAAATGGGTCGCTTCTTATTCTTCTACAATCATTAGT
CAATCATATTAATCACAACCAGCTGAAATTGGTGGGCACCAGAATAAAGAGAATGGGAGA
TTATTATGTGAGACATACTAGTATCTATGGGAGTTATTCGAAAGCTGAAGGGTGCCATGG
CACCCCACACTTACATGTCCGCACCCAAACTAACATGATACAAGTGCTTGA
>TeaL_144534
ATGTTTGGATCCACACAAAAGCGCTTTCTCTATGCGGATCAGATAAATTTTGGGCAGAAC
TCGGAAGCCTAGCTACATCGAGTTGATGTGTATTCAGTCATAGTACTACCTTTTCCAGGG
ACTTGAGATTTTGATTGTTGAGTTTGCTTTCAACTCAGTTATTTTGAGGATTTGAGTTTT
TGATCGATTGGGAAACTCAGTGAGTTGATTTTTGGATCTCGGCCAGTAGTGTGTTTACTT
TCCCATTGTTGATTGTTTACCTATCGAGTTATTTTTTTAAGTAGATGAGATCACCACAAC
TTTTTATTTTATATTCAGTCCAACTATTTTCTCTACTGATTATTGGGCTTTTTTTGATAG
ACACTTGAGCGTAGAATTA
>TeaL_144535
TTGTGGTTTGGAGATAACACGAAGAGGAAGATGAAAGAGGGGAGAGAGAGATAAAAGACC
ATTTTATCCCTAAAAATTGATTACATACATTGCACAATAGCAATTTCCGTCCAAAAAGTT
AACCTTTGTCATCTATTATCCTTGTTTGAAACAAAAAGCAAAATGGAAGGGTAAATGTGT
TGCAATTCAAAGGAGAAGGACCAAAATGAAACTTAAAGGAAACTATAGGACTATCATTGA
AAGTTGCCCATAAACAAATGTGATAAGTGTACCATTATTGTCAATCATACTTTGTTGATG
TGTGAAATTATTGGGTTTTACAGCGT
>TeaL_144536
TTTATCCGAATTCCTCATCGGAGTAAATGTGCCGATAATTCCCCAGAACAACACTGAAAT
TAATTGTGACCAGAAAATCAATTTCAAAACACTTGAACTTGCTAAACTTTATCTCAAATC
CAATCAAAATTCAATCAGGAAAACAGAAACATGTGTTGTGAATAGAACAGCAAAAAACAC
AAGATCTGAGGCTCTAAAACAATCAATCTAGCATTTAAATGAAAAATAAATCAGCTTGAA
ATCTAGAACAAAGTTCAATTAAACAGAACTAAGCATAAGAAAAAACAGTAAGTTTCCAGA
TCCAGCAAACAACTAGGCTCGAAATCAATGAACGAAGACTTTGAACTGAAAATTAGCGAA
GGAGTAAAGTTAATGCAGCAGATAAACTACCTTCAAATGAATGAAAATACGAA
>TeaL_144537
CGGCGTTTACACCGCCTCCGGTGTGTATACGTATATATATATGGATGATATGATGGAGAC
AGGACTGTCGATGGAATAGGGTGTCATCGGAGTGAGCTAAACGTGAACCAAGTTCGGCGA
GAAGATCCAAGATGCATGAAGGAAAAGTCTCAAATGGGAGAGTCAGCTGCACAAAATCCT
GTTCAAATAAAAAGAAGAACAGCGTACCTTCTCTTTCCGAAGAGATTATATTCGGCATTC
TTGCCTTGCTTCCTGCTGATATTCTTTACAATTCAATGAGGTATGTTTGTCGGCAGTGGT
ATAACATAATCAATGACCCAATTTTCATAAAGGAACAGCTCCTTCGTTGGACCACTGGCC
TGTTCATACAGCAAAATCGTACTCCATAAAGGGCCCAATTTGTGGATTTTTGGAAAATGA
ATGTCGCACTGACT
>TeaL_144538
GTCTGTTCTATGTGTGTTACCAATGTTAGAAGCCTACGAATATTACGTGGACTATTATAT
ATTTCCTAACGTTCCGTTATTACGCAAGTACACTAACTTGTTGCGCATGCGAAGTCGCAC
CAATGCCATATGCGGGTCCTCATCCTCAACCATTAAACCATCCTCGTCATGTTCAACTTC
TGGTATGGCATTTACTATTGTCATAGCCTCGTCCTCGTCGCAGATTGGGTGAACAGTTGT
TGGATTACATGTATTTCGCCGTACATAATTATGTAATGCCATTGACGCACCTACTAACTA
AACTTGCATATTTGGAAAGTCATACCGAGGCATGTCTCGAATAAATCCCCATCGATTTTT
CCAGGCACCGAAAGTGCGTTCCACTGCACTACGTAACGGCGAGTGAACTTTGTTAAATAA
TTCCCTCGGAGTTTTTGCTGTTCTCTTCCGTTCACTACTTTGGAATTGTTGTTGGTAGTA
ACGGCTGCCTTTAAAAGGTGCTAAGTAACTTACCCGGTTTGGATAGTCAGCATCGACAAG
ATAATATTTGCCTTCTTCAGGATGCGGAAAATGGGACATTGTCATTTGTTAGTATCTCGT
TGAAGATGCGACTATCGTGCATACTTCCTTCCCATCCGCACGAAATGAAAATGAAACACA
TATCAAAATCGCACACGGCCATGATATTTTGCGTGT
>TeaL_144539
AGGGAACGGTAAATGAGAAAAAAACAATTGAGACAACATTTAGAATTTTTAAGTTACACA
TGCAAAAGTTTGAATTACACCCAAAATGATTAGGGTGTATTAAGTAAATGATAGGATCCA
ACAACAATTGTACTCAGAAGCTTATCTGTTATTATGATATTAACTTTTTGCAGTACAAGC
AATTAACATTGGATTGTATTGATAGTTTGTAGAGTTGTAGGAGTTAAATTGTCAAGTAGT
CGAACAATCTTTCAAAGTTGGTGAATGAAATTTGGACAGACTGTTATCATAAGTTTCCAA
TCCAAAGTGCAATTAATGATGAGGCTGCAATTAAATTTAACAGGGATCCAAGTACATCCA
AACTTCAAAAAATAGAGCTTCAATATCTAGACCAGATAAATTTTGGACTGGCGTGGTATC
ATATAGTTCCAATCCAAAGCCTACTTATACCTGAAAAGATAGCAACTAAATTGCGGATC
>TeaL_144540
AAACAAAATCAAAAACAAAAACACAAAAGAACAAGAGGGTGGCAATGGCACATGAGCTTC
TAGACCTAAATCAGTTTGGTTTCGTTTTCAGAATCTATTTTCTGAAATATCACATTGTTC
TCTTTTCTTTTCCTTTTTTTAAGAGTTTTTATAACTCAAAAGCATATTTCCTCGTTTATT
TTCACCAAACTAGTTTTTATTATTTTTAAAAAAACAAATTCCGAAAACGAAACCATAAAA
GGTGTGTAAAAGTTTGGACCTTGAGTGCTTCTTTGTGGGTTTAGAGATATTGGAATAGTA
GGAGGGAGGAGGAGTGAGAGGAGGGAGAGAAGTGTCACAAAGTGGATTCTTAGGAGTACC
AGGCTGAGACTCCCACAAGAATGGGACAGCAACAGAGACTCCACCATAGTAGACTCTGAA
AGATGGGCTACCCATGGAGCTTCTTTCCTTAGATTCAAGTCTAGAGAAGAACTTGTCATC
CTGCTTAATTTGAAGTGACTTTTGGGGAAGCTCAGGGCTACTACTTGTGAACATCTTGGA
CTTGATTGACGACTTGCTTGGAAAATGGATATGATGATGGAGAGAGAAGAAGAGTGG
>TeaL_144541
TAGGCTTCAAAGAGTTGGAGGAGCGGTAAATTTCTTAACACGAAATTATTCACTAAACTA
AATCTGCCTATTTTAATGGTTTCTCATGAAGTATTAAAATGACCCATGACTTTGTTTGTA
AAGCCCTTTCATTTTGAAACATGCTATTTTCTTGTGTATCAGGTATTGGCATAAGTTCAA
CAATTTTCAGTTTCAGTTAATTTTACATCAGGTGTGTTGCTGTTAATCCTTTTCTCTGAG
TGTCATTTTCTTCCAATCATTGCATGCATTGAGATTTATTCTGGAGTTCGAAGTTTTGTC
AGCTATAAATAATTTCTGCATGTTTTGGGCCACTACAGTTACTTATCTTTGAATTGGTTC
AACCAAATCCTCTGGTGAGGCAATTAGTTTCCTTTAGGCTCTATTTGGATCTATAATTTG
CCTACTCTCCTTGCTCCGGTCACTCTCTCTTTGATCCAAACACAGCTTAAGTGAACTTGT
TCCCAATTTCCTGCCAAGCAAAAGAAGGGGATATTTCAGATTGGGGGTGTGGTAGAATGA
ATGATGGTGTGAGTTGATATTAATGTTTCAGTAAAATTTCTGTTGGAGAAGGATCATTTC
CATGTTGTGCATGAAATATGTATGATTGCCAACTGGATTATGCCTTGATATGGCAACTCC
AGCTC
>TeaL_144542
CAAATCTCAGCCACCATTGTCAATTCCTCCTATAAAATGAGTAAGCAGAGCAAAGACTCC
CATGCCAGTCATTCCTCCTCCATTGCTCTTCTTCAAGAGAGGTTCAAACGATTGCAGAAA
GCCAAGGAGATGCGAGAAGAGAAAGAACTCTCCAAAAAACTCACTGAATCCCAACTTGTC
GATTCAAACAACCCATCCAGATTGCTTTTCCACTCTGAATTAATCGTTCCCCCGAGGCCG
CCTCTTCAAGCTTCTTCCCCCTCTACCCAGAGCAAGAATGCTGATTTCCGGGCAATTCAT
GAGACTCCAACTTGGGAAAACTTACAGTTGCACAGACCAACTAACTTTGAGGACTCGGAT
ATTGATACTTCTCTTCGTCTGTAATTTAAACAA
>TeaL_144543
ACTTGTAGTTAGAAAATTATTCTCTTTGGGCCTTAGATTTTGCTCTATTCTTCTGTAAAA
ATTTCACTGCGTGCATAAAATAGGTGGTCGACTGGCCTTGAGAAGTGGTCGGCTATACAA
AATGGTGGTCGGCTGGCCACTGCTTCTAGAAAATACCCTACTACAACAGAGCTGAAACAG
AGCAAAAATAGAGTGTTTCCAAGAGATGTTTATGCTCTATGCCCCTCCCTATCATAAAGA
TAATCAAGGGAGGAGTAGATTCGATCCTTAAATCATCAATGACTGCAAATTTGTTGTATG
ATGATCTTAGAAGTGATAGGACAAAAGCTCAATAAAATGAAACAAAAAGACGAATAACAC
CTCCTCCCTATCATGAAGTTACCACAAGGGAAAGGGTAGACTTGCCTCATGAATCACCAA
ACATCACTAAAATAGTATGCGATGATTCAAGA
>TeaL_144544
CATACAGCTTTGTCAATGGAAGGTACCAACTCTATATTATTCTTAGTAGGAATCGGACGG
CTTGTCTTTTGTCTGTTATTTGTTAGCATCTTAGGCTTTATGAGAAATTTCAGGCGCGGA
AGTTAGGTATGTTATTTTGAGACAATCACGCTGCTGTTATATAAATTGGTGAATGTTAAA
GAGAGACTATTTTCTACTTTAAATTGATGATATTATGATAATTACTGTGCCAACTGTCAT
GAGCAAGCCAAGTTTTAAGGTATGTCTTTGTCCAGGCTGTATGATAACTCATTCGTAATC
CAAATTATTATTACATAATTTTAAAATCCAATAAAAAGTATGGTCCAATTAAGATCTAAC
TTGGTAATATTGTAGTCATAATTTTGAGTTGCTTTCTGAAGGTGTGTGACCTTACAGAAA
AAAGTGACTTGTTAGGCTTAATTACACTTTTATCCTCTT
>TeaL_144545
CTTCTGCCCTCTACAGCCCCAACACCAAGTCTGCAGTGTAAACAATAGAACTAAGTGAGG
TTAATTACGAAAATAGTTGGACCACTGTAATAATTATATCTACTTTAGTGCCTTACATGC
TACAAATTTTCAGGAGGACATGATATCTGAACCCATATATGACTTGTACTAATTAGAGAA
TGTAAGTGTGGAACTAGATTGGGACCTCAAGTAGGATGGCTTCCCTTCATGCATATCGAG
AAAATTTAGTTACATCTTTAGCAGCCAAATAGTGATAATAAATTCCAGGATCTACGGTCC
ATAATCTAGTCTCTGTCACACTATAATCACCAGACTCTGGAATGTAGATTGGATTTTGGG
ATGGGAGATATATATGTACTTACAGCCTGCATCTGTTTTGATCCAG
>TeaL_144546
ATTGATGAACGGTTAAACGGAAGCGTGATTATCAATGAACTCTTTGTTATTGATTATGTT
ATTGTCTTCTAATCCTTTCCTTTACTAGTGCCTTATCAATTCTCCTTGAGAGGAAATAGA
AGAAGAATGGCAGTTCCTCACCATTGGCAGGATTAGGGACCATAACAATATAAGGTTGAA
ATAGGTTTTTCAACAACACAACCGTGTGGCAGTTTTTTATGAAAACCAACTTAATCAATA
TGTTTTAATTTCTATTTCTGCCCCTCATAGAAATAGAAATTACTCAACTAGTATCTACAC
ATTA
>TeaL_144547
CTTTTTTACGGTAAAAAAAATTTGATCTAAGGACTAGTCACAAATAATCATGATGAAAAA
AGTGAAATAACAAATATTGGCAACACGAAGACTTCATGGGTACTTTAGGAGTCAGATCTC
CATTTTTTTATCAGCAGATAATTTTTTTCTGAATCGAATTAAGTTAGCTTCATGTTGATA
CATAATGTTAACATTCTCATTTTTGTCCCAAAGAGAAGTTTGTACACCGCTCGAGTACAT
GGGCGACACTCCCTTGGCATCTTTCCTATGAACCTACTTACCAAAAAGTAATTTTAGTGC
CCCTACCCATGGTCCTAAATATACATACTCAAATGATAGCCCTCAAAAATTTCTTTAACA
AGAAGCATCCAGATCAAGGGTTCACCCTGTTCTGTATCTTACAAATCTACATGAACAAGG
AAAAATGAGAGCATTCAATATATTTGCATATGGTGTCCCAACCATCTGAACCGGGGAAAC
AATTGACAGGATCATGATCCCCACACAGTTCAAAGCATGAGCTACTCTAGTAACTCCGAA
GCTTCTATATTTGCGCACCTCTCTTGTTCTGGTATACACTATTTGTGCCAATCGAATATC
AACTGTCAAACAAAAATCAAGTGTTCAGATATCAACTACTGAACAAAAAACAACTGTTTG
GATATCAAGTACCGAGCATAGTTTCATTTGGTAGTTGATATCCGAATAATTATTATTTTT
TTTATAGTTG
>TeaL_144548
GGGGGGGGGGGGGGCGGGCGCGCATTATGGGTGCTTTATGTCAATTTTCTGATGACTAGG
GCGCCATATTTCTAGACTGGCACTTGACTTTTCTTTTGTTGTTGCTATTGTAAGGGGATG
CCTTTTGGTTGAAACTTCCATAGTCAAGTATTCTTCTCCTTCCAAGTTAGTTATTTATTT
GTAGACTTTTAAGTTGCTCCAAGCTTTAGAAGGTTAGGGGGAAAAAATGATGTAAGGAAA
CTTGTTTTGTGAAATCTGAAAGTTCATGAATCATGTTTTCTCATGGGCACCTTCGTAGGC
TTAATTTTTAATTTAAATTTAAGAAAAAATTCCTGGTCAAATATGATTGAATTGTTTAGG
GTGCTCTTTTTTGTATGCATTATGTGTTCATGGGTGGGTTCAAAAAAAAAATAAAAAAAA
TGTGTTCATGGGTGGGTTGCTCCCGTAGGCTGCTGCTTTTTTTACTTTTTTGTTTTTTTT
TTTTGGGTTGCTCCCCCTGAAAGTAGCTTGCCATGTTGAACTGAGGTCATGCTTGTGAGA
AACTTGGAGGTTGTGAATGCTCTCTCTCTCTCTTCTTTATTGTAATCTGGCTTAATTTTG
GAGAAATATTGTAGAAATCCAGCATTTCATTTGTGATTATGTACATGTTTCCCATGGGGT
TTGTCTTTAATCGATTTTACATGGAATAGCTGTTTTATTATGTAAAATTAACCACCACAT
CTATTCTGTGAACTCCAGTGGTTTCATTGTGTTGATTGTTTCTGTGACTGCAGCAGAAGG
ATGAAGATAAGGCACCAAATGAAGA
>TeaL_144549
TGGCTGCCAGCTTGCCCTCAGCCAGATTTTTGGTGGCAAGAGTTGCTTCGCACAAAACAA
GGTCCCCCACTGCGAACTCCCTCGGTCGGACTTTGCGGTTGTAGTGTGTTCTCATTTTCT
GTTGATATGAGGCTCGCCTAACAGCAGCGGTCTCGCGGAGCTCTTCAATCAGGTCCAAGT
CTGCCCAACGTAACTCTTCAGTTAGTTCCAGATTCAGGTGCAGAACCCTTGGAGTGGGCA
AACCGATTTCCATTGGGATGATCGCCTCAGCGTCGTATGTTAAGCGAAAGGGGGTCTCCC
CAATGGGGGTTCGGGCAGTAGTACGGTAGGCCCAGAGTACGTTTGGTAATTCCT
>TeaL_144550
CAATGATTCAGTGAAAGCATTCTTTTTTATGCTGTTAGATTAGGCGATTTGTTGAGTATT
TCTTCTGGGTTTGTTTTTTGCACTAATTTGATCTATTAGGCGTTTAGATACATATGGTTT
AGGTTGAGGATGTATGTTCGGTGTAAATTGTTGGAGCATAATTTTACTACTTAGCTAGGG
TCCAAACCAATCATGCTCATGCTGGTTGCCTAATGTTGCTACTGAAAGCGTCAAATTACA
GCTTATATGTACGTGGCAATTAAAGATGAGACATTTCCAGTATCTCTTGAAATAATGAGA
GAGAGAGAGAGAGAAAGAGGGAGAGAGCTGCTCTGTGCTATTTTACTATGTCTCGATTAC
GAATTTAGGTTTTTACAAATTTTGGATAGTCATAGTAGTAAAATGCTAAATTATTAGGTC
AAACCTGGCAATTGTGAAAACTTGAAGTAGCAGAGTTCTGAGTTTGTGCATATTAGTTGT
TTGGATATCAATTATATGTTGGCTCAGAATACCTACTTGTATGCTTAGCTATGGAGGCAA
ACTGCTTGATAAAATATCTCTTCACCTTAGTTAATTCTCTCTCTCTTTCTCACTCGGTGA
GTGCGTGTGCATATTTTGAAGTTTGGGTTAGGGTCAGTGGTTCCTGTGCAGTGGCAAAGT
CAGAATTTTGGCTTAGAGGGGGCAATATTAAGTTCAGCCAAAGGGTTGTGTTTTCTGTAT
ACAAAAATAATAATACTTACAGCTGACCAAAAATTATCATATTCACATTTATGTTACATT
TATTGTTGACCGACGTGTCCATACGTATCAATAAAA
>TeaL_144551
GCCAGTGCCTCGAGCTCACTACCTATGAATTTGAATAAGATAAAACAAATCAATTTAAAT
GATAGTTAATCAGAGTCAAGCTGATATATATATTTATTTATTTATCTTTCCTTTTTTCTT
CTTGTTTTCATTTGGGGAGAGTCGTTATCATTAGAACTAAGAAGCATGGGATTTGTGTAT
GCATTTGGAAGTGCTTCTTAGGTATTAAAAAACATCAAAGGATTTATTTTTTATTTTTTG
CAGGAGTATATGGGCATATAAAAACCCACAGATGAGTAAAAGGTAGCTTGTTACCGCAGC
AATTGATGGTATAT
>TeaL_144552
AAGAGAATCATGATGCATCTCAACAAGACATTCCACTAGTGCACCTGGATAAGGCTCATT
AACCTCCAAAAAAGGAGGCACTACCCCACAATAAATGCAACCACCTTAGGTGGTTATTTA
AGAGGAGACATTCATGCTCTAGAAAGAGCTCACACTCTAGCACAATGAGGTAGACAACAA
TACACTTGCATATTCAATAAATAATGTTACTCTTATATTCATGAAGGTGGTGCTAACCTA
GAAATCAAAGTGCCCGCCCAGCATAGGCCGACGGAGAAAAAGTGATGACTTGTTTTGTAG
ATTCATAGGCATGGATCATCTCTTCATTGATCGCTTCAAAAACACTGTGGCTTTGATTTT
TTCCCCACACTACCGTTACAAATTTCATCCAAATTGATGGATATTGTGGCATACATGCCT
AGTTTGAGAGTTCGCATGAAAAATAAAAATAAAAAAGTCAATCAACTCCAATGCAAAAAG
ACAATTATGTCATTTATTCATCATAA
>TeaL_144553
TATCACTTCACCTTTATACATCTGTCACCATATAACCATCGTCTTCAGTTTTAAGAAAAC
ATTAACACTAACACTACTTAGCTTGGTTAAGTGAGAACTCCGAAAGTACAGTAACCAAAA
CAGAGAACTAGAGTGATAGCTAAATGTCCACTATTGGTGTTATCAAGAAGACAGAAGATG
AACTGGGAACTGAATTATTGAACAATAATTATTAATACAAATTATTGAACAAAGACAATA
CTCTTTGGGAAAAGCCAGTTTTTAACACTGGTTTGCAGTACAGAGGTTGAAAGGAGCCTT
AGAAAGTCCCCAACTAGGTTGACCAACCTAGTGCTGTAATGTTATTTTTAACTACTTAAT
TTATTTTATTTTATTTTAAAT
>TeaL_144554
GTGTGACTTGTTATGGTTTTAGGGTGGAAGTGCTGCTCATTTTGCCTTAGAGGTGTCTTT
CTGGTGTCTTCCTTTTGTTTAGTTCCTTAATTCTTCTGGTGATGACTCATCTTTGTTGTT
GAAGCTTGTTGTTTGCCACCGTATGAGAAAAAATGGCGCAATCCTTACTGTGTCGTTTCA
ACAAGAAAATGAGAGTGAGTGTAACCTTCCACACAATTCCTGCTAGACAAATCACTGTCA
ATGCTAAACTGGCTGGAGGGCAATGATAGGTTGAGAGAGAGAACATCATTACTTTTAGCA
TATAATTGTGTACCTGGGCTGGACCCTTTGTGTTGATGTATACTTGTATTGTAGTCTTGG
AGTACCCATTTACTACTACCGCCATCTGTATATGGCCCCTAAATTACTCTTGCTTCAACC
TTTTTTGTGTCATTGCTTGCTGATGTCACTACTCATGTTAGGTGTGTTCTGGAAAGAAAG
CAAA
>TeaL_144555
CAAATGTCAACCTCTCTGCTTGTGGTTTGCTTGGCTGAGTTCTATGGAAGCATCCCAAAG
TGTACCACAGAAATTTTGAATGGCTTTCATTGCAAGCCTCAAATTCTTTTATGGCACAAT
CATAGTGGTATGTGTCTCACACCGGAACTGAGAAGTGAGTTGAAGAGAAATGCAAGAGAC
TCACAATTTAGACCCCGGAACGCACCCACAATGATGTGACAAGGGAGTTGGGGCTTATAT
ATTTGGGTATGGAACAAATCAAAAGTTGACACCTAACATGTCACATCATTGTGTCAAATT
GGAGGACTTTTTTAGGGCTCTCAAACATTTTTTTGAGTTGAATTTGAATTTATTTTTGTG
ATCTCCTTACATTATAGTGACTAAGAAATGAGAGTGAAAATTTCAGTGCAGTTGATATGC
ATTCCTACTTAAATATGATGTGATTAGCTAGAATAAGAAACAATAAGGGAAAAGCATCAC
TAATGTCCCTACAATTCTCCCATCTCACCTTTTTAACAATTTTCTGTGGGCCCTGATATT
TTATTTCTTCTTTGAAATTAGTCCCCTTTAATTCTTGTTCTTATAGGAATTTATCACACA
AAAAAAATTCTTGTTCTTATAGGAGGAAGCTGATCTAATTGATAGAA
>TeaL_144556
CTATGGATTTGTGGGATACGGTAGAGAAGGGGTACGATGGTGAGACCGACCGCAACGGGG
AGAAACAACGGAAGGATGCTGCAGCGCTTTCTCTTATCCAGCAAGGCGTCTCAGACTGGA
TCTTTCCAAAAATCAAGGAGGCTAAAAAAGCGAAAGAAGCTTGGGACACTCTTCAGGACC
CATTTGAAAGAGATGAAAGGGTAATTTGAGTAGTCAAACTTCAAACACTAGCATTTTCCA
TTTTTTTACGTTTATAATTTAGTTTTAGTTTTTTTATCGGAAAGCCAACTACTCTACCGA
TTAAAGCACTCGCAAAAGTAGTACCCGCAAAAGTAGTACCCGCAAAAGT
>TeaL_144557
TATATTGATGGCATACATATATCAGTAAAATTTTCTATTTGTACTTCATTAGTTGAAATT
TGATCAAATCTGTTTTAAATTTCACCCAGTTTCTCAGCAACACCAATGGCAGATAAATAT
AGAAGATGATATTTGTGTTTTGCTGCTGATGATGGTTGTACATTCTATTTAAAATATTGT
TCCAAATTACCATGAGGCTTATTTTCTAATAGTGGTTGTTTCTTGTTTATATTGTGGTTG
GTGCTAAATTTTACCTTTTGTATTGAAGAGTTCTAAAATATTTTATGTCCATCATCAGGT
ACCTTTAAATTGACACTTCAATTTTCAGAGGATTATCCAAATAANCAACAGTGCGCTTTG
TTTCTCGAATGTTCCATCCAAATAGTAAGTTGGAAGCATGAACCACACCTTCTGCTCTTT
AATTTTAAACTTGCACTTGCTGCACCTGCTTATAATGTTCTCAGTAATTTCAGTTTTCTA
ACTATATCACTAGTGTCTATTTTATTCCCATTTCTTGTCAACTTTGTTGTCCATAAGTGT
GTACACTATACGGTTGTGGAACATGATGTTTATTCATTTATGTTCCTATATTGTGCTTGT
TGACATGCTTCTATAAAGACCGGAAATAACGATGCTTTACTATCCTTAAAAAACTTTTCT
CTGCATTTTTAATGTGTAGGAAACTTGCCCTTGCTAATGATAATCCCCACTTTGAATTTA
AGGGTTGTAAAAGGAGGTTAGGAGGAAAAACTACTATTTGGTTATTAAAGCTTTATGCAA
ACTTTCACTTATCTAAGGTACAAAAAATAATATAAATAAAAATTTACACACATTTTCACT
TATCATTGCTGGTGGTCTTTGCCCCTACCAGTCCCGGGTATATGCAGTCCCCTGTTCCAC
TCATACTAGGTAGTACTGGGCATAAGCCCTATGGGAGCCCCCAAGGGGGTCAAGCGTTTC
ATGGGAGTTGACCTCGTGAACTAAGCCCTCCCGAGGCACTTATCACGGCTCAATTTTCCA
CTCGGCTAACCCCCTGGCCCTTGGGGTTGTTGCTGGAGTCGCATAACTTGTCAAGTCTCT
TCTCCTGCCCTGCCATTATTATATTGTTTCTATTACTGTAGCTTTTACAATTACCATTTA
TTGTTATCTTTTATATGTTCATAAAATGATATGTGTGTATCTGCTGATAAAACATTAAGT
CCCCATTTTGCCTTCCCTATTGGCAGTCTATGCGGATGGAAGTATTT
>TeaL_144558
AAAGAAATCTTCAACTGCAAGTGCACAAACATTAAGACCTCGAAATTGTGTAGGCAAGTG
ATCATGATGCCATACAATATATACATAACCTGAAAATGGTTTTCCCAAAACCAAAGTTAT
AAACCAACTCGCGCATCGCCAAAACTCATTTCCTCTAGTTGCAATTTCACAAAAATGAGC
CAAAGGCCCAATTTTCCAACTCACACAAATCATTCCATCAGAATGTGTAACCAGTAACTC
ACATTGACTTGCCAAAAAGTAGGAGTGAAAGAAATCTGAGAACTACTGGATTACCTGCTC
AGGAATATGTTCAAGCAATTGCGAGTTGCTCTTCAAGGATCCTATGGAGTTCTTGAGTCC
AAGGAAG
>TeaL_144559
ATTATCGGCAATAAAGATAGCAGCCTGATTATCACAAAACATACTCATATAGGAGTGGGA
ACATAAAAAACCAAAATCCCGAAGAAGAGATTGAACCCAGAGCATCTTAGAAGCAGTATG
AGCCATGGCACAATACTCAGCCTCGGCAATAGAACGAGCAACAACAGGTTGTTTCTTGCT
ATGCCAAGTAATAAGATTACCACCAACAAATGTACAATAGCCCGAGGTGGAATGATGGTC
AGTACTATTACTAGCCCAATCAGCGTCACTGAAGCCAGTGACAGATAACAAGGAAAATGG
GCAATATAGCAAATAGCGAAGAGAAACAATTCCTAAGAAAGGGGAGAGAAACATACTTTC
GTTGGGAGAGAAACAATTCCTGTGAAGAGCGAGCAACTTCAATCCCAAGAAAATACCGAA
GATGACCAAGTCTTTGGTGTGAAATTGTTGGCCCAAATACTGCTTCAAATCAACAATACC
AGTGGAGTCACTCCCAAAAATGATTATGTCATCGACATAGACAATAAGAACAATACTCCC
AGGAGACGAGTGTTGAACAAAGACAGAATGATCAAAAATGGAACGGCAAAAAACCATAGG
TAAGCCCAACAACACTGAAACGATCAAACCAGGCACAAGGGGGCTGCTTGAGACCATACA
AGGCCTTCCGCAATCGACAAACAAGATGCTCATGACCGGGAACAACATAGCCAGGGGGCT
GATCCATATAGACCTCTTGGAGATCACCATGAAGAAAGGCATTCTTGATATCAAGTTGAT
ACAAAGGCCAAGACTGACTAACTGCAACGGAGAGAAGGATCCGAACAGAATTAAGGCATA
CCAAAGGAGAGAGTCTCCAAGTGATCAACACTATAGGTTTGTGTGTAGCCTTTGG
>TeaL_144560
GCAATCACCCGCTGAGGCAGCTACCACTGTTCCTCGCAGATATTTATCACTGCTGTCCCA
TACTTTGCCTTGGAATTATCTAGTTTTCTCTTTGCCAGAACTTTCAGCTGAGATTCAGAA
ACCCAACTGTCGTGAATATGAGATTTCCCGACCCACTTGACTAAAAACTCATACGAGACT
GTTACTACATCAGAGGATGCCAATTCAGCCAACTGAGTTTTATTATCAGGGTTGCCATTC
ATTCTTATTTCTATGTTTGCCTCCTTTGTGTCTTTGATTTCATGAGAAACAAGGGTTTGA
CAATTTTTTGAAACCTCACTATCACCATGACTTCTCAAACAAACAGTAGTATTCTGTACT
CTGGAAATCTCAGGTGTTTTCTCCAAGACTTCTGCATTCACAACAGAGTCATCTTGATTT
TTACCATTTGTGGCTGTAGAACTGGAATCATTGGTATCTCTCCTTGCTGAATCCACAGCC
TTCCCTTCTCTAAATTCTTTGGTCACTGATCTTCTATATACTTGTAACTTTTCTACTCTT
GTATTGTTGTTTAAGCTTGTCACCTCATCAGAACGGCTGATGATATTCTGAAGGCCCTCA
GTGAAATCTTCGGCAGTTCCCCCATCCAAAATCTTGTCACTGTCAGGTTTTTCCTTTGCT
ACTCTATTTTTCTTGTCCAGAAGTGATAAATCCTCGGAAGGCAAGTCATTTGCAAGCATC
AGAGAGATCTCGCATGAGTTCTTGTTATCACCTTGCACTTGGCACCCCAAGACCCGATCA
ACCAGGAACATGGTATTTACAGGTCACTGTGCCATCTACATTTTTTTTCTGTTTGCGGTT
GATGTGAGGGATCCTCTGCTTCCTCAGCAATAAGCTCATCTTTTAGCTGGATATCCACAC
TCTTGGTTCGAATATCCTCCTTTGACCCAGAAGCAGAACCCCCATGGTCAGCACTAATAT
GTTTTCGGTGCAATTTGCTAGTTCTGGTACGTGCAGAATTTGCTTTGGAACGACGTTTAC
GAGAAAAATTCATGGTGCATTTACCTTCATCAGCCCAAGGCTTGTTTTGAGTGCCACTGA
TATGAGTCGTATGCTTTCTTTCCTTTTCCTTTTGCATAGCTGCCCCGGAAACAATTTTGT
AAACTGGAGATCCATTATCATCAGACATGTCAGGTTTCTTCTCAGGAGCTTCATTGTTTG
ATTTCAACTTCATAGTCCTTGATAGAGAAGAAACTTTCACTGCAGGAGACACTGACTTCT
TTTCTCCTGGTTTGTCTATTGAAG
>TeaL_144561
AAGAGTGTAGAAAGTCCCTACCTTAAGTTTAGAAGACGAGTAAAGGAAGGAAGAAACTTC
AAAAACACCGAAACCAAGTTCTATTCAGATCAAAATGGAGCTTTTGAGATGCTCTACCTT
TTTTCCAAAGACACTAGGGTAGAGAAACCAACGGATCTAGGTGAAAATGTAGAGAGAGAG
GCTCTAGATCTAGGGTTTTGAGAGAAAAAAATGTAAAAAAGTTATGCAGAAAGGTGATGC
TGCGAATTGATATACGTACAGTTCACTCGAGCGCAAGAAGTGAAGCTCCAACGTCAAACA
CAATAAATTATTCCGCTCGAGCACAAGAAGTGACGCTCGAGCATAGAATGTACACTTCTA
GTAGTTTTGCAGACAACAAACCCAACACTCGAACACAAAGGCTGCCTGAGCTGAAACTGC
TTGAGCCCAGAAAACACCACTCGAGCGTAGAATA
>TeaL_144562
ATTCTTTCTTAGCTCATTCACACGGCTGGAAAAGCCAAAGAAGAACAAGAGCCAATTTTG
ATCCGGTAGTTTTGGGATCCTCCCACATGTTCAATCATGAGCTTCTCTTTTCCTTTGTCC
TTGGAGTACAACTATGTTACAGTTGCAGGGATAGAAAAGGTCAGCTAACCCAGCTAGATC
AAGCGCTTTCAGTTAGTACTTGGTCAAGCGCTTTCTTCGCTAGAAGGACTTGACATAAGG
AAATAAGACAATATGGAAGCATCAAACAATGGACGTCATTTCTCGATTTGAACATTTTTC
ATGGAGGTCTTTATAAAATGGCGAGATTAGTGGTACTTTTGAGTACTATTGTCG
>TeaL_144563
TGAAAAACAGTTTGTAACTCATTAGCAACTATAGAATAAACTGATAGATTGTGTGAATGC
TCGCGCAAGTCTTTTCTTAGATGGCATTAACACATAGTAAATATGAATGCAGCTAGAAGT
AGCAAAATTATATACATAATATAAGAAACTTTATGTAATTTGTGACTTGTCACTGCTCTA
ACATCACCTTCTTATCTGATATATTCATCATTTCAGAAAATTCTTCATTCCAGTAATGCT
TCAGGTTAGCATTCGTGGAGGGTTTGGCTGAATGGTTAGAGGTTAATCACAGCATGAAAA
ACACGTCAGAGGCATTAGAAACAAAGGGCATGATTGGGAGAGTGATGGACAATCTAGCTG
AGAGAGAGCAGTTTGGATGTCAAGTTGGCAAGGCTTCATAAAAACAAAGTCTTAGGACTT
AGGCATATACCAAGATGCCGCAATTACTTTGATCTTATTCAGTTAAGGTAGAACATATAT
GTGTCCTTCTAAAGCTAACACCTGTAGATCTTTATTCTGATGTTGAAGGCATATGTCACT
GCCTACATGTCTATGACGTGTGGTGGTAAAAAGGGTATCTACATTTGCTCCACTACATGC
GTGTAGTGTGGAGACACATGTAGATGATATGCAAGAGCTATCTTGGTTTCAAGTGTTGCT
TGAGCATTTGAAAGTAAATAGGAAGAGAGAAACAAAAAAGATGAAATATAATACCGCAAA
GACCTTAAAAGGAGTATTTGAAACTTTCTTTTA
>TeaL_144564
TCCTTTTATTTGTTCTTTCAACTCAAAATTTATAGAGCTGCATGTCTGTTAGGTTGAATC
CTTGAATTTTAAATTCAAGTATATTTTTTAGATACTGAATTGGCTCTTGTGTTGTATCTT
CTTCAACCTCAACATTTGATTGGATGTTTTTCCATGAGGTCTTGTCTTTGCATCCCTGAA
AATATTATGCAGAGTTGCCAAAGATATTTTAAAAGTAGTATTCTCATGGTGGTGCAGAAT
CTTGTTTATATTGTTTTTGAAAGAAATTGTGATGACCACACTTGCTTCTTATATGATCTT
GCAAAACAAAAACTACACCCATGATTTCTTCACAAGGCTTGCTCCCCTCTTTCAATGTTG
AACTCGTGACCTCCTATCGTGGAACATGGGTTGTGGCCTCTAGGCTAACCTGTGATTGGT
TTTTTGGTAAAATTGGCCCAAATTGGATTCCAATTCCTTTGGTGAAGTGTGTGCTAGCTC
CCCAATTTTTTCTTTTTGCATTTTGAACTTGGATAATACTTGTTATCTACCAAATCGTTT
TTCTTTAGTAGCAGAAAATTTCTTTCTGAAAACTCTTTGATCTTGGATTGTAGAGAAAAT
CTTTTGTGCAGAATTTTTGCAATGAGACTTCATTTTTATTTTTATTTTTATTGAACAACC
TTGAGAAGTTTAGTTATATTATTGATTTTGTATTTTCAAAGGACAAGCTCTAGTGATTGA
AACCCAGTGTTTATTTTAATTAATATGGTGACTTCTCCGTTCTATCTTAAAAGCTATGCC
TTCAACCTTTAGTGGCTTGAGTTACATTTGTTTAAAGGTCTCTACTGACCATTTTAATCC
TAATTTGGC
>TeaL_144565
CTTTATACAATACTTTATAATTATGAGGGGGTTTTGAAAATATAATTTTTTTTTTTGGGT
CCTTTTAACAAGAAAAGGAAGGCAAGAGGTGTTATTGGCCAAATTTCCCATAAAAACATC
ATTCTTCCTTGAAGTAGAAAATTCTAGCCTAGCAACGAGCATTTTCTAGGTGATTGAAAA
ACTCACTCTTCCGTGTCAGTAATTTCGACTGTATCCCTGTTTTGTATTCTCACCAACTTC
AATTTAGCTATGCTATCATTCATGCTGTACTTTGCATTTATTTTCCTATGCATGTTTCAC
ACTATTCCCTATGCATGCATGCATAACCCTAGAGGCATGCCATGAAATGAGAAGTCCGAT
AACAAGTCCTTTG
>TeaL_144566
AGACATCCTTGTCCCTCTCTCTCTCTCTTGTGTTGAATGAATGCTGATTAAGCCTATTCA
CCCAAAAAAATGCTGATTAAGCCCCGTAGCCTTCGCTCCTCCCTCCGCTTTTTGAACAAC
ACTTGGATTATCAAACCCAACTAACTCATTCTCCCAACTGGATAAGAACCCTCTTCATCC
ACTCCTCCTTTTTAGGAATCTACTCTCTCCTCATGCCTATTCTCTCTCTGTCTCTCTCTC
TTCTTCAAATCTCATCTTAATCTCTCTCTCTCTCTCTCTCTCTCTCTCTCTCTCTCTCAT
AACACTCTTCCTTTCTCTTCTCCAAATGGGTTTTCAGTCCTTCTCATCAATTCAATCAGT
TTTTGAAGTACAGGGTAGTACATCTTCTTTTTTAAATCACGGTATCTAGACACGTAACGG
TAACAATAACATACACAGACACAGTATCCAGCAATACGTATCGAGAATCAGGTGATACAA
GAGAATACTTGTTGATGGACTATTTGAGAGAGATAGAAAGCAAGACAGCACATGATCATC
ATCATCATAATCATTCAAATGAGAAGATGAAGATTAGGTCTCCAAGACGAGTCTATGTTC
ATGGACCGGTCATCGTTGG
>TeaL_144567
TGACAAAGCCCCAAAAACCTTGTATCTGTATGTAACCAATGTGATATCTAATAATGAGAA
AGTTATTTAGTTTTGCAGTAGCAGAGAGACAACCAGGGTTGTGAGATCAACCCGCTTCAC
CTCGAGAGGCAAAATGAGCCAAGTTTGTTCATTGAGATCCGATTCAACACAATTCAATAA
GCTATTGAACACTTAAATATGTATAAAACTTGGCTATGCTCAAAGCTCACCATTGATAGT
TCAAGAGAGCCAAGATAGCTCAATCTTTATTTTGAAGCTGTTAATTCTCGTGCTATCATA
GAAATCTAGTTTAGAAAACAATCCTTACAGATCTCATTTTACAAAATGGATTACATGTGC
TCCATGTAATTCAATGTATTTTACCCTCCTTGAGAACTTTGTGTGATTTAATCAATGAAA
TGTTATTGGAGGTTTCCATCACCCATTATCTAAAAC
>TeaL_144568
GCCTTTTATAGATATCCTGTGACTCATCCTGCAATTGAAGATGCAGAGTGTGAGTATGAA
TCTATCCATTCATGAAGGACAGACGATGTATGTTCACATGAATGCAAGAACGGCCTACAA
AAGGCATTCGCAAAGATATTGATGTAGAATGCTGTAAAGAGGAGAGAAAATAAGAAGAGG
GCTATAGCCCTAACGAAAACAGCTACACAGCCTAATACTCCATATCAACAATCCAAGGCT
AACAATAGCAAGGCAACCTTATTAGACTAAAAACCCTAATTCAAAATAGGCATCTACATG
ATCCGTTAAGAATCATAAGAGACCCCTCAAAATGGTTTGTCTTTCAACCCTAGATACGAG
TAACTTATAAAAGAGAGAAAAAGATGGTTCTTAATTTACTTATCCTGATTTCTGCTCTGA
ATGTAAACATAAACTTTACTCCCTTTGAACTCCAAAAGGTCTACATTACATCGACTCAGG
CACGGTTGTTGGGTGTAGGTATATGTCTAAACATCAGATTCATCTAATTCCAAATCCACA
GACATGAGGGTACACCAAAATATTCATATTTCTTAAGTTCTTGTTTTATTTTATAAGGTG
AAATGAATTTTACAAGGTGATGGGAAGCATTTCATGCATGATGTGAGAGTTTTATATATA
ATTATATGGAAAACTCAAATTACTAAACATGCTTGTTGGCAGAGTGTCTAGGCTCTAGCC
ACATGTCAGATAAAAATCCCTTATCCCAAGTGTTGTGTGTCCTGCATGGGTACTTCACAT
ATTTAGAAGTCATTATGAAACATAGCAAAAGGTAAAACCTAAGTGAAATACATAGAAATT
GAAATATTCATTCGAGTCTTTGATGGTAATTATTCACTTCCTTATTGCTCATTATTAGTG
AGAGCAAGAAATATGGAAGGACATAAATATACTTTAGAAGTAATGACTAGCCATAAAAAT
TGAAACA
>TeaL_144569
ATTTGATCTTCACTAAGACCATCAATATTCCATTCATATAATCGTTTAGCAGAAACAAAA
AATTGATTATTAAGATTAGTTTCTTCGAATTGGAGATCAGCAGGAGTAGGTCGAGAATAC
CAATTTTTAGTAGTTTGAGGATTAACTTTAGGATAATGAATTTTTGCAAGCTGATTAGAA
GATTGGAATTGTTGAGCTAATTGGTTTATTTCATCATCAGTGGTGTCAGTTTCAGATTGA
GTAGAAACATTTTCAGTATGAGGTTGTTGATGTAAAATAGTAAGACCTTTGTCTTTAGAA
GGTGAAGTATTATCAGAGGTAGATCGTTTAGTAAATAATTTTTCAATAGCCTTGACAGTA
GATTGATCATTGGTAACTAAGCTGGTACGTTTGGAACGATTACTAGGTAGATTAAGTAAA
GGTGAATCTAAATGTTGTTTAGTGGATGTGTTTTGAACAGATTCTAAATTGGTTTCTATT
TTGTCTAATTGTTTACCAATTGTTTTTAAACATTGATTAGTATAATTATTTTGTTCAATA
ACTTTTTTAATGTCAGGGTCAGTGACCAGGTAACTT
>TeaL_144570
AATACTTATAGGTACTACCCTGCATCCTGACACGTATTGGTGTTTTTTACTACTTAGGTG
TTTGAAGGCTTGTAACATGAGTTATATGAGCATTCTATATGATATGTTATCCAGTATAGT
ACATACACACTTGCCCACAATCAGAGACTGCTGCATTAATAGTATTTGCTGTTTTTAGAC
TTACTAAGGAAAAAATCTGTTGTTAGAGTAATATTCTTGCAGACTTTTGTGCTGATATAA
AGTTTTCATAGAATACTTGGGGGATATTTCATTGAGATTGTGCCTACTCTTTACTGATAG
GACACTTTGTTTCCCATTCTTGCAAAATGTATGATTTTGATTCAGTGCATCATGGATGAA
GAGGTCTTTAGAAAAGCAAAAAGGCACACAGTATTTTTTGTTTTTGTGTAGGAGCATTTT
GTTTTCTAAATGGTGGTTAGCTTTAGAACTGGTCCTTTGAACATTATGAATGAACAAAAT
TTAAAGACATTCTTATCACATCAAGTTTATAACCTTAATGTGATATTAATATTATACATG
CCTCCTTATGTGTCCGGTTTGGTTTCAAGTAGAGCACCACCAAATTTGGTCCACTTAGGG
ATGATTTAAAATTCGATCTCATGTAGTATTGTTTTATTTTGATTTGTTATTTATCTGGCT
CAGTAAGCTTGTCAATATTATTAAGGTCTGACTAAATCTACATGCATTCTCGATTATGTT
ATCATTTTTAATTGGCTAGGTTGAGGATATTTCTGAATTTGGTTCATTATCAGGTATGTA
GATGTAAATTGTAAAGTGGTCTGTCAAATAAGGAACTGCTGTTTGAGCTGTGCAATCGTA
TCATAGTTTGATTTATTTACAAGTCCAGGTAGTGGGTTTATGTCATTATAATTGAGGATT
ATGTTGCAGTGGTGGCTGGGAAGTGGTTGT
>TeaL_144571
ATGGCTTGAAGTCTGATTAATGTGTCCAGTCAACGTCAGATCATGTGCATAGCTCCCAAG
TGAAGGATGGGATTATAATCATCGCTTTTGGGAAAATTGCTAGATAGGGGACACATTCTG
CTTATTGCAGGGCAACATGTGCGGTGGTTGTTAGAAACTTTCAACGGCATACTATGGTAG
CATAAGGCATTCAACCTAAGAGAAAAGGGGAGGGTGAATTCCGACAAACCGGGCACGTAC
CGTTCAAGCGAAGCCACTCATCAATGCAATCGGCATGAAAGCAGTGCTTACACTCCGGTA
TGCATCGGACCATCTCTTTAGCACGATACTCCGACAAGCAGATCGAACAAGTGTCGTCGT
TGGGCCCTGGGAGTCGCCGGCTTTCGCCAAGGACTACTTTGGTGTAGGATTCAATGGTTG
ATTCATCTAGGCCTGCTATGATGGTGGTGGGTTGTGGTGTTATGGCAGCGGGGTCGGAAT
TTTGTTGCACAGTGGTGGTGCCGTTACGACGGCGTTGGGTTCCGCCGCTGACGAAGTATA
TGAAGAATGCAGTGGCAAATGCACATGTGATGGTCGGAACAACGATGGAGAAGCAAATGA
TTTGGAACACTCGGAGTCTGTTGGCTTTGCCTGGTAATGGAATAGATAATCCCGTGCCTT
ATGAAGTTGCAAGCAAGCCAGAGGAATGAATGAAGATAATCAAATGAAGGTTAAGAGAGG
TTGGAACAACCCATGTTAACACAAGATCGTCACTAAGATCAGATGAAAAATCATCCTCAT
CCTGACTCGGACGCGAAACTGGAATTGGCAAAGTCACAAGAATCTCACACACGTTTATTC
CCATTGCGAGATTCATCGAAGAAGTTGCCAATGTTGTATTTGTCGAATCACTCAAACAAT
CAATGACGGTGAACCTAGACCTGGTGAACTTGGATGGACATGTCAAAAACGTGTAGTTTA
AATAATAAAGGGCCCTGAAAGGCGAGCCTGTAAGATTGAATTCCAAGAGTCGTGTTGGAA
GACAGTTGTTTGGGTCGTAGAGTTGAATTTGTTGAGTCAAGTAATTGATATAGCGCACGA
AGAATTTTCCAGAGTTAGGAAGGTTTAAAACCGTTGTGCCTTGATTGTTGCAGGTAAGAT
CAAACCCGGGATAG
>TeaL_144572
CAAATATTAAATTAAATTTATTTACATCATCAATTTTGATTTCTCAAATCATTTAAGCCT
TCAATTTCTGATCAGACTCCAAATTTCCGTCAATAAATTACATATTCAAATTGGACACCC
CATAAGTAAATTTAATTCATAATAATCACAATTCTCAATCCTCATAACTTAATTAACTCC
AATTAGGACCTAATTAATCGAATCTCAATTTTACTAAACTGAATCGAATATTTAATTAAA
CTCCCAAATGGGTCCGTAATTAAAAATTAAAATGATTCAGCTTCTTAATTTCACGTCCTT
AAGCCATTTGGACCCCTAATTTCTAATTGCAAAAATAAATCTTTAAAAGAATCATATACG
AATCAGATTCCACAATTATCATAAATCCCAAACTAAATTAGGATAACGACTAATTAAAAT
CCCAAATCTCCTTAATTAACCAAATATAAAATATTATACGTGGCGGGGTTGTCACAATCT
CCCCCCCTTAGAAAGTTTGGTCCTC
>TeaL_144573
ACCCACTTCTTCTTCCTCAACCAGCATTGCCACCGGTTGGGACACTTTGAGAGTCATGTT
AAATACCTTTCATTCGTTTCAAGATTCATCATCATCTCTTGGAACGGGTTCATCCTTGCA
CTATCCCTTTCACTCACTAAAGCAGGGTCATGTATCCCTACAAACCTCAGATTATTAGTG
AAGAGAAAGCAGAAGAGGACTTACCAAAGGATACTATTGAACAACTTGCCCAAATCACAC
CTCTACGAGCAGTCTTTCTTGTCTTATCTCCTATTGTTTCTCAAACCTCCACCCCAATAA
TTCCTCCATGTGTTGTTGATACCTTGAGCCAGACTGAACCTTTCAATTCTTCTTCACTTG
ATTCCCTGGTTCGAAGAACAGTGTAGAGCATCCTTCTATCAGAGACTGCTATGGTTGAGA
CTTCTCAGTCAAAAATCTTACCAAGTTCCATACCTTCGAACAACACTCCTGCACCTTAAG
CACAGGATCAAACAACAATGGAGGAGAGCATAAAACATCAAGCTAGCACCAGTGAAGCTA
TGGAAATGTCAGGGTCTGAGTTAATGGCATTTGAGCAAGAGCTTCAACAAATCATGA
>TeaL_144574
TATAGTTTGCTTATGATCATGCTAACTATGAAGCGTATCATGTTCATTTTGATAATACCT
CATGATCTATAAAGCTTTTTCAACGCTTCTTAAATTCATTTAATAACTGTGGTGTTTCCA
TTTGTATTTCTTGTATTCATTCTCACAGATTGTGTACTTCCAAGGATGGACCGATGGAGG
GGCAATGGTGGTTGGATTCCGGTAGTGAGGCATCGGAATGGAGGTGGATCAAAACGCAGT
GAGTCAAGCTTTGGACTCTTTTCGATTTTTGTGGACAACCTACCTCATTCAATGGATGTT
AGATCCCTGTTCAAACTCTTCACTAAGTTTGGTATCGTGAAGGATGCTTATATACCTTTC
AAAAGAAGGGTAGTGACAAACTCAAGATTTGGGTTTGTGAGATTCGATTTCTCTGTAGCA
GCAAATATTGCCATCCAAAAAGCAAATGGTCTGTTGGTGGATGATAGGGTGCTAGAAGTC
AAAAATGCGAATTATGGAAGGGGTTCACGGGTGGAGCAGAGTAAAAG
>TeaL_144575
CTAAATGGAATAGGTTAATAGTATATATGATGCTTTCTATGACATAAACAAATTAAAAAA
TTTTGATCTTTCATTTGTGATCAGACATGGACAAGAGTTGGATTGCATTGGGTAAGACGC
CTGATGAAAGGATGAATCAACCATTTATTGATGGGGTGACATCATTTATTAAATTTGCAA
TGGTAGTTATTGACCAGGAAGGTAAAATTTTGTGCCCACGTTTGAACTGTGTGAACTATT
ATTCCCAAAATCCTCGAAATATGCAAATTCATTTGCTTCAATATGGAATTATGCAAACGT
ACACTATTTTGCACGAGCACGGGGAACCACGTGTATCAAATGAGGCTCATCATGAAATGG
CAATTGATGAAGATGAGGTTTTAGGTGGTATTGATGCCTTAGTGGAAGATCGAATAAGAG
GAGAACCCAAC
>TeaL_144576
CTGCACAAACAAAAATCAACAACTAAATCAACATTGTACCCATGTTGAGCAGATTGTTAG
AGATGGCTGGTGTTTTTTAGGAGAAAATTTATCTATCAGTACAACTAGATTTACCGAAAA
CAATATTTTCTTTGCTATTCACCAGGTTTTTTCTTCAAAACACTAATTGAAAACCCTAGG
AGAAGCTTCACGATAGTAAACCCTAGGAGAAAAATCGACGGGAAGGAAGAGCTTGAGAGA
GAGAAAGAGATACGAAACTGAGATTGTAGACGGTGGTGCTCACCCTAGTAGATGACAGTG
CTCGCTCTCGCCGGTGCAGG
>TeaL_144577
CGCAAACACAGAAAATGTAGATGAAGGATTCCCCTGAATTCTCTGGCAATCAGTCCTTAT
CATGAAATAATCCTCCCCTTTCCTAGACTGAGCAGCATTCCCGTATCTCAAAGTTGGCTT
CTCCACCTTCTCACTCCTCATCTCTCTGCTGATAAGTGCAGCTAGAGGCACAAGATTTTG
GTGACGCCTCTCATTCCTCGACCCCATTTCAAGCTAATATCACCAAAATTCAAATCCTTT
TATCTCCAAATCCAAACTTCACTAATTTTCCTCATCTCAACATTTCATCATCACACAAAA
CCGAATTCAATCCAAATTCAAATTCACATCCCACAATCCCCAAAACCTCCCAATTCAGAA
TCAGTTTTTACCAATCAACTGCAAAGTTTTAAACTTGATCGGAAAATGATAGAATGTCTG
TATGTGTTGTGTGTCTCACGCAATGCCAAATGCAGATAATTATTTTATTTGGAAAGAGAG
AGATTGTGTGTGCAACCACCGCACTAGTACCCTATGTCATAGAGTCGGTTTTGACACAGA
TTATTTATTTTTATTTTTTTTACAGGAAAGTGTTTTCTCGGGAAAAAGGGAGGGAAGTTT
CCAGGAAAGTTAAAAGGGAATTTTCAAGAAAGACAGGTTTCACATTTCTGTTATGGTTCA
GCTTTCAGACCTCGGTGGTGGTGGTGGTGGTGGTGGTGGTTACTTTCCGGTGAAATTTAA
GGAAAAAGAAAAGAAGGTGATTCTGGAACTGGCAGAGAGCACCACCACGGTGCCCAATGA
TATTGTAATTTGTAGAGGGGTGGAATTCACGAATTTTGATTGAGTGACGTAATAAATTGT
AATTAGTGTGGATATAGCACGTAACACCCCACCACAGCTAATCAATAATTTTTCGAGAAA
TGAGGCGTACAAGACAGTATAGTAGGGGAAAATTATGTAGTGGTGTACTGGTTCAAATAC
ATGTGCT
>TeaL_144578
GTAACGACGTTACGTAACGGTTGCGGCTGCTTTTTAAAACCTTGGTTCGGACACTCAATG
AAGCACACTAATATGGGGAAGGAATTGATGGATGAATTGTGGACACCAGTTGAGATTTAG
AGCTTACTTGTTTCCACTTTTTTTAGCTTGAAAAAAAGGATCTGAAACCCAGCCTCCAAC
AAGTTAGCCTTTTCAGCTTTTTTTAAGCTTTTAAGCTGAAAAAAACAAATAAGCTCAAAA
CCAAATAAGTGGAACCAAACACCTAACTCATTAAGTACAACTACTAAAACATGTGTTACC
AAGTATTACACTGAATGCAAATAAGTGGAAATAAACAGGCACTTATTTTGCTCTGTGAGC
CAATTGAAAATTGAACCTACATTCAAAAAAAAAAAAAAAAAA
>TeaL_144579
ATTATGAGACCGATGAGAACCCACATACACCACCACCAGATGATGAGGTAAACTTTCAAA
CACTTGAAAACTTGTCGTTTGTGAAAACTTGTCATTTAGTAAATTTTTTTCCAAGCTGGT
TGACTCACTAAACTGATCAAATAGCATCGAATGTCAACAAAACTTGATACACATGACGAT
CTAGGCACAAATGACTTGTAGGAGAAAAAGGGACTTGAAACCGATTCTCTGGTTTGAATC
TAGAGCCTAATTTGTTTATGAAAACTTCTTCTTTACAAACTTTTTTTCCAAACCAGTTGA
CTCACTAAAATGG
>TeaL_144580
GGTCTAGTCACATATTTTCGTAGGGAAAAGAAAATCTTCCAGTATACTTCATGATATACC
CGAAATCAACGTTTTGCACTTAAGTTAAATAAGCCATAAATTATCTGTTATTTGGATATT
TTTTACGAAAACCCCTTTAACTTTTCTCCTAATTTCTTTTTCCGGAATAAGTTTACAAAT
CAGTGTTCCATCACTTGTTCTGTCCAATTACTTGTCAGAAAAACAAAAGAGAGTTCCATC
CATTGTTGGGTACTGCTTACATGGCCCTGTATATTGCTATCTTTATGGGAGCTTTTTCCC
CTCCATTTATTGGTATAGAAATCTTCATGGCGAAAGAACTATGCAACAGTGGCTTTGAAT
GAGATATTTAGTGGTAGACGTGGTTCTCTATTATTGA
>TeaL_144581
CTAGGTGAAGGAGAAGAAGATTCCTGCATAACAAATACAAATGGGCGTTAGAACCAATTT
GTACAGAAGGGTCCAGATTCATTTCCTGCTTCCCTGGATTTCTAGGAAGCATAGTACTGC
TCAAGGAAAATGTCGAGAAAGCACATTTTATAATTTGACGGTGAGTTTTGACAAGAATTT
GGGACAAATTCTGACATTTGATTGTGCTAGCAGTCACAGGGAAGATACAACAGTCACGGG
ATATAATCATATAAGGCCTTGTGATAGAGAGGAATGCCTTTTCACTAGTTCATTATAACA
CGAGAGGGAGAAAATGGCCCTTTAATGGAAGGGTTTCACTAAACAAAACACACCTGAAGC
ATGTATAATGCACACAACACAAACAGAGTAGCATATTGAGGCGATCCACCATAGCATCCC
ATTCTTATATGAAGTCAATATTTGTTAAAACCAACTTACTTCAATGGTTCTTATATTGAT
AATTTAGGTCTGCTGCACAGATGATATTACGCCACTTTGCACTGGCTACCATATTGTGTT
TCACAAATGTACACAGCACTGAACACATTATATCTCTGGTCTGTGTTTCGAGCAATATGA
TATCTCATATCAACAATTCATGAGTATGACTACGATAATGATTCTAAAGTTGGAACACTA
ATCTGTGTAGCACTACGTATGTATGAAAGTTTATAATTGAAGACAAACAAATATAAGAAA
AACAAAAATATACATGCTTCAAAACATGGCGCAATGTAATATCGTGCTTTATTTTATGCT
AGAGTGCTTTCAGGTATACTGAGAACAATACATATGACCCATATTATGCAAATTGTGTCT
GTGCAAAGAGAGACAGAAAGACATACATTGTTGGCGCTTGTAATATAG
>TeaL_144582
GCATGGAACTGAAAGCCTCGCGGTTGAACTTCAATGTGGGAATTGCAGCAACAACCACTG
GTTCAAGGCCGCTATTCTGATGTTCTGGCTGTCAGGAAAAGGATGAACAGTCAAAATCCA
AATATTTAAAACTTTAGCTTTTGGTGCAATAGCTACTTATGATAAAGAAGAAAACAGATG
AGAATTAGCTAAATGCTAGCTGGGATGAGCTAAAAGATTTCAACAGTTTTTGAAATCATT
GAATTTGTACAAAGCAGTAACACATCTTTAGTAATGAAGAAGCAATAGTCAGATATTTTT
AAGTTTTATTTATTTATTTTTATTTTTATGACAGCCTACTCTGTCATTCAATACAAGGCT
TTATGAATAAACTCTGATACACACAATCACCTGCAAACCACGTGCATTGGTTAAGCTCAT
ATGTTTTTGAGCCCTGTTGAGAGTCAAACTTGAGACCTCCAAGAATTACCCATAGTTGAG
CTATCATATTCAACTCTTTAACCACTGGAGACAACTCTTGCAGGGTCAAATTTGTTTTAT
GACGGAGAACTCCAACCAGCAATAGTCAGATATGGGTAGTCATGTTTGGATTGTATTTTT
TTCATCATTTTTGTTTTCCATTTTCCTTTTTGTTTTTTGGTGTGTTTTGTGTTTTGCAGA
ACAAAATAATAAAAAGTTCAAAAAGACCTAACATTTTCATTTTTGTGCAAAACTTTTGTC
AAAAACAACTTTTTGATGTACGTAATGCTGTGTTTGGTTGAGGGATTTGAGAAGGAATTT
GGAA
>TeaL_144583
GTAGCTTATTACATGAGCTTGATAATTCTATGCTGTCATTTCTTCCTTTTCTAGATGCTT
GAGGGTTTTCTAATCTTTAAATTATATGGATTTCATATGTTAGAAAACCCGTCATGTATG
TATGAGAAGGAGACAATTGTTGCTTATGTCTTGGTGTAAGTTATTGATGCAGCTGACCTC
AAGCATTCAGATTTAAATGCTTGGTTTATGCTACAATATTTACCTTTTTAAACCATCGAA
AATATTCCAAGTATATGCATAATAACTGGAAGTCTGGAATTGTTTTTTAGGATTGGCTGA
TCCATATATAA
>TeaL_144584
AATTAACTAAATATTATGTCAATTAAATTTTAAAAGAAGTCTAATACAATTAATTATGTC
AAATTTTATAAAACTGAATCTATATTTTAAATCCTTAAAAAGATTAGTGTAACTCTTTTC
TTTTTCTTCTGTATATTCCCATTGCATAAAAGGTGACCAGGGGGGAGGACACCACCTGCA
AAACCGGTGATTTCTGGTGGGTAAAGTGAGAGTGGTATTCCACTTATATGTATGGTACAA
GAAAACCATTTTTCTGTACTGTAGTTGGACCCTAAATATGGAAATGTTTGAAACTATAAC
CAGAGCATTTGCTGTCTTTTGTTCTAGCTAATACTGAAAATATTATGTTTTATCCTTTCT
CTGCAGCCTGGTCCAAGAGATTCTC
>TeaL_144585
TCTTAGTGAGAGAATTTGCATAGTGTGTTTGATTCCCTTAGATAATAATGATTATTCTTC
AAAAGAAGCTGTACATCAAATCTCATGTTTGGCCAATGAGAATTCTATAAGCATACTTGT
TTTGTTCTTAGCAATCATTCTGCATTTTTTATTGTAGCTATCTCACAAACATGCAGCTTG
CAAAAAGAAGCAATATAGTCTTACTTACTTGATGCACATCTGTTGTAGAACTTCTACATG
ATCATTGATCACAGAATGTGGTTACTACTGATATCATATGCCTTGTGTTACCTAATTGCT
TAACGAATTCCTATTCTGAAATCAATGTCTAGATTCTGGTATTTATTGAGAGTATTTTGT
AGAAGTTGATTAATCTAAGAGTTAGTTCCACATCCTTGAATGTCAGAAAGTTATTATACA
ACTAGGCAACAAGTTTGAGGAAACATGAGGAAAGATGTGATAGAATCTTTGTAACATCTT
TGTATTATATCGGTATGTCTTTAACATTTTTGCTATGTTTATGCAGACGCAAAAACTCCA
TCTTTGGAGAAAGAGGGTCTTCTA
>TeaL_144586
GGAGACTATAACCTGGGAACTTGCCCCGACCTCCCAAGACAAGCTCCGCTTAAGTCAAGA
CTCGCACAGCGGGAGAGTATTGAACCCACACCAAGTGCTGATTAGACAACTTGAGGTCCA
ACCTCCTAACCAACTGTGCTTCGCCCAGGAGATTGACCCAGGGGAAAGAGAATTGAACCT
GTGACCTGGGGCTTAAATCCCAAACCTTAACCACAACGCCACCCACTCCTGGCATCATTA
CTTTCATCTTAGATGGACTCACACCCCCACGATAAATGCAATGCTTCTAACAATCTGTTC
TATGTACTTTTCTGGGAAAATTGTGCTTGTTCAACACCTATACATGCACCCTAAGAGTGC
AAATTTCTCGCCTATTGAAAAAAAAAAAAAAAAAAAAAAAGAGAGAGATACCAGATTGGT
AGAAAAGGCCATTCAAACCGGAACAACCGGGTCCTCCATTCAGATACAGTATGAGCGGGT
CGACTCCCGAGTGACCCTATGACGATTCAACAAAATAGTAGAAAAACTCGATTTCATCAA
CACTTACATATCTAATTTTTACAAAACAAAACCCCCATTAACCCATTAGTGAACTAAAGT
ATTAGTCTCATTGAAAGTTTAAGTGAAAAGACTAAAATATCCTTATATATAAGTAATCTC
ATTGTGCAAATTACAAATATTTTTGTCATTTTATTGAAAGTGAAATTGAATTTAACCCCT
TATATGCAATTTACCCTAGCATTTGGAAATAAGCACATAGCACTCTTATTGTTACCGTTT
TACACTTGCTACTAATTTAAATAAAATGTTGGACGATACACTTTAGTCCACAAACGACAT
AAGAGTTATGTGATTATTTTCAAATGATA
>TeaL_144587
CCAAGTGTTTGCCCCTGAAAGTCAATTGACAGCTATTAGGATTATTATCTATAAGAACTA
GTCACCCAACCCTTGCAAAGCACCAAGTGTTTGCCCCTAATTCAATTACAGCTTTAGGAT
TGTTCAAATAACTATTCACCCAACCCCCTCGTCTAGCTGGATGTGTACAGACAATTTCAT
GAACAAATTCAATCAACAACGCAACTTCTTATAAATGTTTCGGGTGATGGTCGGATCTTA
GCTGAGATCAGGGAGAACCAGCTGAAACCGAACGAAACAACCATTTTTAAAAAATAAAGA
ATTAAGTGCCACCCTTGATCATTTTTTTCAGTGAATTTCATCCTTATCTCTCTATCTAAT
TAAGCCCCCAAACCCCTATACCAAACCCCTTCAAATTAAGGACACATGTCCACGCAATAA
CAATTCAAATTTTAG
>TeaL_144588
TCAAAAGTTGATGCCTTTACCTGGATTGCCACATCAATTGAAAAACAAAAATAAACATAT
TTCTAAGAATAACATCCCAATACCCATTAATGACAGAATCAACTATTTCTAGGTCAAGAT
CTCTGTCCCAAAAACTCATATTCCCTGTCTCAATACACTTTCAGCTGTACGATCGTGCCT
TGAGAATTCTAGCTAAAAATTCAAAAACATGTTCCTATCTCAATGCACTTTCCACTATAT
GCCTCGAGAATTCCAAATGTGCTCAAAATCTCAAAAATTGATGATGCAGTTAGGAATACA
TTAAATACAGAAGAACAAAGATTTTGAAACAGAAGATCCATACCCTTTACAAAGATTAGA
CGTGTTAAAAAATAAATCTCAATATACCTGAGGAGTATTCAGTTTGA
>TeaL_144589
CGAACACTGAACGATGCTTCCCCCACCATGACATCGACAGTGGATGGTAAAAAACCAGAA
TCAAATCCTCTCACCTTCAGCCTGGCCTCAAATAGGTTCTGAAAGGTGCTAGTCCTGCGA
TCCACTTCCAGCAGTCCTCCACACTTCAACCCTAACGTCTCGAATGTTTCCTCATTCCAT
AGATGAAAGGGTAAATCACAGATAGCAACCCAGCCACCATATGAAGCAATAACATTAGGA
CAGCTATGCCTGTTGTCAGACCAGCTCTCCAAATTCACTGCAATACCCTTGTCGAAAAAT
CGCATCCCATATCCTCCAAACTCTGCCGCTTGTTCCTTACTCTCGGTGGTAAATAGAGCT
CGGTTTAATTGAAAAGGTCGAAGAGTGACAGAACACTTAAGATATTTGCATAATTCTCTC
TCAATCTGCTCCCAACTAATAAAGAAATCCATTCTGGTACAGACTACCGCGTGATTCAAA
TCTGTGCTCATACTCTTCCTTACCGAATATGAGGATTCAACCTTAAACAACTCAGCGTAT
GATCGACCTCTGTTCACCCCTGAATTTTGACCTCTAGTTGCCCCTGCTTTATGGTCTCGG
AACTCCCCTGTGATGGCCTTCTCCATATGAGGTAAATAAGACCCTGAAAGCTGACTCTTC
CTGAGCCCTCTCCTATCAACCTTAATCCCCTCATCACCTTTGTTGCCTCCACAAATGATC
CTACCGAGCAACTCAGCTGTGTGTAGCCATCCTTGACCATCAACCCCCACCGGAATAATG
ACATTGCTTCTCTTGATCCCTGCTGTCCACTTAGACAACTCAACGAAAGCTCCCCTCTTG
TTATTGAACCTCTGAAGACAAAACACAGCAGAATGACTTCTATATTTGCTAAAAAAAACA
ACCTCACTGAACCTTCTCCACGCCTCTAGCAAAGCTTCCTTTACCCAGAAAATGCCTCCC
AAATCAATCTTCACAGAAAA
>TeaL_144590
AATGCAATAGAAGAAAATAAAAAATTCCTAGCATTTCAACTGTTAAAATTAAGAGATGAG
GGATCAAAGTGAAATTTGAATGGAAGTTTGAGGGTTAATAGTGTAATTTGCCCTAAAAAT
TAATTCTCTTTATTTTGACATATATGAGGAAATATGGAGAGTTGCCACAAAAATTATGGT
GTTTACTAGCATATTGTTGTTCTATGTCCACAAATCTCAAAGGTTGAACAGGTATAGTTG
GTGGAATCATTCATTAACATGTCCTGATAACACATTATAAGTTTCAATTTTGGTTGTTCA
TGGCTAAGTTTGTTATTTTGATATAACATAGTTAAAAAAGGCTTTATCTATCAATGGTTG
GTGACCTTGTATTCAGTCTCACATTTGTGCTTCCTCAGTTTTCCACCTTGTACGAAGGCT
CACTACTTCATAAAGCTTTGCGAAACATTTGTTGGTCAAGTGGGATAATGATTTGACAAT
TAGTATAAGGATGCCATGGATCTTGAAGTCACTTGACTGCAATATTAAGTTTAAAGTTTA
AAGATTAATATGTTGTTTTTCTTTCATTGAGAATGATTATAGGGTGCATAGAGA
>TeaL_144591
GAACCATTTTCAGTGACAGACTGAAATAAAAATCAGGATATTCACAAGTAGATTTACCGC
TGTATTAACAAGGACGATAATCTAACACATTTATGTTGGGGAAGGATAAAAACAATATGT
GAGAGAACAAGAAACAGAAACGCATACTGGTTATCCAATTTTGCAGCAAACCATTTTGGT
ACTATTGTGTGCTTTTTAACCTTCACTAGGTTGAGGATAAGGACAAACATGATCCCAGTA
ATGGCGCAAAAAAGCCTGATACAGAAACACTGTGAACCCCCCTCCCCCCTCCTCAACCTT
CATCATCTATTTAAATGCTTCTACTTGTTTAGATTTGATTGAGCCAATGGTTATCTGTTT
TGTGCCTGGCCGTGACACCCACCCAAGTCTATTGCAGATACGATGCACGTGAGTATCT
>TeaL_144592
GCAGCTTTTTTATTCCATAACCAACAGCAACTAGTTTTGCTGCACAAGTGAAATGCCATG
ATTTAATATAAATTTCATCCAAGAAGCAAGAAATTATGGGTGACCATGGTGTGCATCAAG
CATGTCATTTTTTATCAAAATTTCCAAACCCAAGTTGATTTTAACTTATTTCCCATACAC
AAGTTTTTGAAAAAATGACTCCGGTTTTGAGTGTGTGTGTGTGTGTGTGTGAGATATAAT
ACAAGGCAAAATAAGTCATGTATTGTAAAAAACAAGTCATACATGCTCCCCACAAGAGAC
CAGGT
>TeaL_144593
GTTTATTTGTGATTATGTTTTGCTGCAAATCTAATTTGAAGAAGAAAGAAATCAAAAAAA
AAAAACTTGGAATATAGTCAGATGATGATTTTTCCTCCCCTAGAATTTACATACAAAATC
TAAGTGAGATTAATGTTTAATTCATCACAACCATGGCATACTGATTGTCTTATTAGCGTA
GGAGTTGCTAATGATGAATTCATTTTGTTGAACACCGGCTCCTCTGCAGGGCCTTTTGCT
TTTCCCTGGTCTAAGTTTGTCAATTTCCAAGAAAATAATTTAATGGTATATACTGGTTTG
AACAACAAAGGCTATTAGTTACGAGTGGTTTGGGCGTTAAAATACCATGCTGCCTCTTCT
CACTGAATTCCTTTAAAATTGTCAGACAACATGCAGACGAGGTAACGGAGTTAAAAAGAC
ATACAATGGTCTTTAATTCATCCACTATGGGGTTTGTAGGATGGGCATGGAGGGGGTGTA
GGATTAGATTGGAAGAAGGGTCTTTATTCATGCGATGGCATGTGTTCTCTTGAAAGAAGA
AATATACCTAGTAGAACATGTGCCTTTTGTTTTGTGGATCACAATTATTTAAAAACAAAA
AAAAAATCTATATGGAATTTAAAAATAAGAAATGCAGTTACGAATGACAGAATTTAGAAA
CTATGTTATATCACTGATTTGCATGGGTGAAGGTAGGATTTTTGGGGTCTGACACAGAAA
TGAATGCATATAACAGCTCATGAAAACCGTATCAGTTGGACTCATAAACAGACTTCAGCC
AAACCTTTGTAAACTAAACTCAAACACAGTTAATTCATACCTGGTGAAACCCAAGCCTTT
CCTAAGCAACATTGAAATTCCATCCCCTCTCCCCTACCAACTAAAAGGACATAAGTATGC
CTTATGTTGGTGAATCATTACTTTCTACACAATCTTCATAGGCATGCGGTCCTTTACAAT
ATGGGAGTCAAGCTTATCATTCTGCTTCTTTATAGATGATCAATTCAGGATATCACAATC
TTTTCTTTGGTATGGAAATGCTTGATCTTGGATATCAGACAGCATCCCTGATCTCAAAGG
GTGTGGTGGATTTTATTT
>TeaL_144594
GTCAGGTACACTTTCTGTCTGTGGTCATTTAGCTCACGTCCTCATTGACTCTAGGTAAAC
TCATTCTTTTGTTGCACCACACTTTGCTGCTAAGTTGGCATCAACACCCGAACCATTAAG
ATATATATTGTCTGTGTCTTTTCCTTCTAGTAAGTCTGCCTGTAGTACTGATGTGTACAG
ATCTTGTGCTATATTCCTAAAAGGCAAAACCTTATACGTAGACTTGCTTCCCCTTCGCAT
TGGGAACTTTGATATGATCCTAGGTATGGATTGGCTGGCTGCCAACCACGCCTCTATTGA
TTGTAAAGCCAAAAAGGTCTCCCTCAGGTTACCAAACCAACCCGAGCTTGTCTTTGATGG
GACTAAAGTTTCCAACCCTCTCTGTATTATATCCTCCATGACAGCCCAACGACTTCTAAG
AAAGGGTTGTGGTGGTTATATTTGTTATGTGATCGATACCCAAAAAGAAGCCCCTACCGT
TGATTCAATTCCCGTAGTACGAGAGTTCCTGGATGTTTTTCTTGAAGATCAACCTGGTAT
CCCGGTTGATCAGGAAGTCGAGTTCACCATTGAAACCCAACCTGGCACACAACCAATATC
AAAAGCTCCTTATCGCATGTCAATGACAGAATTGAAAGAGCTGAAGACTCAACTCCAGGA
ACTACTGGACAAAGGTTTCATTCGACCTAGTACCTCACCCTGGAGAGCTCCAGTATTGTT
CGTAAAGAAAAAGGATGGCACGATGAGGTTATGCATCGATTACCGGGAGCTGAACAAGGT
CACCATCAAGAATCGGTACCCCTGCCACGAATCGATGACTTGTTCGATCAACTTCAAGGC
GCCCAAGTATTCTCAAAAATCGAC
>TeaL_144595
CCAAAATTAAAATATCGTGATAAAAAAGGACTGATAAATAGTTTGATGAATGTCTTGAGT
ATAATATGAATTCAAGTTTCATTCACTTGTTCCCCCTGCCATCAATTTTAGCCTTCATGG
TTTAAATCTTACATATGCAAACGCATTTGCAGCCTTGATGGCAAAGTCCTCTATATGACA
AAAACCATTTATATGCAAATAACTACATGTTTGTGCGAAGGTATGCATCTGGGCCTCCAA
AAAGTAGCAAAATTCAACTTCTAAAAGTTGTGGCAGATCATAAACATCAAACATACTGAA
ATTTAATATTAGATTGAGAACCATATATATATATATATATCAAAATACCCCACATGGAGT
TGAGGTCACAAAACACAAATTACAAGCATAGTCCAATTTAATAACAAACTTATCAACCTA
TGCATGGAAATGAAGATATGTGAGCATCTAAATCAGCTCTGCATAAAAATAAATAAATAA
ATAAAAATAAAACACAAACGTGAAGATTCCAATAAAACCAATGACTGAAATTAGTGTGGT
CCATAAGAGGTTTTTCTATAACTTTCTTTCACCATCGTCTTAACACAGAGCTCACCTTCT
CTGTACGAGGAT
>TeaL_144596
CTAATACATCATAAAGTGGGTGGCGTATCCCAGGGATTCGACTAATACCTCCCTATTTTC
ATTTGATGCTAAAAACAGACTCTGGAAGAGGTTTTTGCTAGGATGAATGCAACTTCTATG
TATTCCCAATTGCATTTTGATAGAATACAAAGGTTAGCTATATTGGGCAAATGATTCAAT
CAGCAAAATAATGCCAGTACATTCAACGTAAAAAAAAAGGGGAAGCAGTTAGGTTGAACA
AATTCCCCATTGTCCAAATGGCAGCTCCAAAGTTGCCCTTAACTTCTTATATGGAAATCA
CTTCCAAGTTCCATATCCAAGATAGGCAGCTAAACAATTTCATGCCACCGAAAGTAATAA
AAATTAGTAAATTACAGTGCAGCCAAACTCAGCAGAATATGATGAGATCAAAACCCAATG
AAGAATTGATTGCCACCACAAGATTCTCGAAGCTAGAGCATCAAATTGAAAATTTGAATT
GCAAATCTCAACCTTAAAATCAACTAAAAATCAAAACATCCCCAAACAAAAACCATGCTA
T
>TeaL_144597
TTATTAAGAAAGCAAGAAGGAAATAGGACAAGAAGTCCTCATACAAAAATAAAGATAAAA
TAAATAGCAAGAAACTCCTAACACTAGGATGGCAAACAGCAACCTAATCCCTAAAAATCA
AGAAAAATGAAACTCCTTTAAAAGGAGACACAATTGCCCAAAAAGAAGTTTTCTTCTTGA
ATGCAAATCTCTGGTAGCGTTCTCATACCAAGGTGTTCAGGAACATTTCGGTCACATGCA
GGATGTTTCCTTCCCTTCAGCACAAAGAGGCAACAACCAACTACACTTCACTTCAAAATG
CCCAGCCTCTGTCCCCAATTCTTAATTCTTAAGCTTATTTCTAACATTTAGTTTGATTCT
ACTTTACAAGCAATACATAAACTGCTTTACAAGCATTCAGCCCCTGATATTGTTTTCTCT
CAATTTACTGTTTGATTACGGATTTTTTTCTATTAACTATTTGTTTGGCATAGTAATCTG
CTTTATGATCACAGAATAGGCAGTCAAGCAAATTTAACTGCTCCTTGCATTTAAAGCGAG
GTTTTCTGTTTAGCAATTTTGTCTTGTTAATTTAATTTTTTTTTATTTTTGACTTTCATT
CCATAAAGCATTGTTGTCTATTAATCGCTTGGGAATGACACTTGATTTCACTTTATTTAT
TATTTTAGGCTATTGTATGTATAAGGATCAGAGTAGTATGAAAGTGAAAAAAAAAAAAAT
TTCCAGTCCTTTGTGGTGTGCTGCTCTTCTATTAATTATCTTCTACTTAATGCAATTAAT
CTTCTCCCTCTACTTTCTCTTCTCTGCCATTTCCCCTCCCTTATTCCTTCAAGTTTCTCC
ATGTTTTCTTTTGCCTTAGAATTGGTTATGGTCTCTCTTGCTCTTCTATTTATTGACTTC
TACTTGCTGCAAATAATGTTCTCCCAGTACTTTCTTTTTCATTGTTCTACCATGTTTCTC
ATGTTGCTTTGGGCTTGAATTTGATCTCAGCTTCTTCTTCACTACCCATCTCAGTTTTAA
TAGTCTCTCTAACCAAACAGGCAAGAAGAGAAATAACCTGGGGTCATTGCTTCTATCATG
>TeaL_144598
ATATCTTTCCTTGCAGCTGAAGAACTATCAATTAAGTAAAAACTACCAAGAACTTCACAA
GTATCATAGAGAAGAACATGGCTAGTGAAGATTTGAAGCTTTTGGGTACAAAAGAAAGCC
TATTTACTTGCAGAATTGTGTGGGCACTGAAAATGAAAGGTATTGAATATGAGTTCATAG
AGGAAGATCTATCCAACAAGAGCCAATTGCTTCTACAACTCAACCCAGTTCACAAGAAGG
TTCCAGTGCTTTTTCATGGTGAAAAACCGATATGCGAATCGCTTATCATACTTGAGTACA
TCGATGAGATGTGGAAAGAGAATCCAATCCTGCCACAGGATCGTCTAGAGAAAGCATATG
CACGATTTTGGGCTAAATTCGTCGATGAAAAGTTTTATCAAGCAGCAATAATGGCATTTT
ATTCCACTGGAGAAGATCAAGCAAAGGGTGTTGAATCAGTAGCAGAGGCATTGCAGTTTC
TTGAAGGACAGATAAAGGACAAGAAGTTCTTTGGAGGAGAGACAATTGGATTTCTTGATG
TTGTGGTTGGTTGGATTGCTTACTGGTTCCCATTTGTCGAAGAAGTTGGTGATTTTAAGG
TAATGAATTCGACCAAGTATCCTTATTTGGATTCATGGATCAAGAGCTTTCTAGAAGAGT
CCGTCATCAAGAAGAATCTTCCAG
>TeaL_144599
CGCGTCCGAGAGCTTCATAGGTATATGTACAGTGCTCCTTTGATGTCGCTACATTCGATC
TTGCGACTTCCGAGATTTCCTCGATGCTCTTTCAGGACCGAGTTTCGTGTTTGGCTGCGC
GCTTCAAGTCTTACATGCTTACAGCTTTGTAGCGAGAATTCATATGTTTCCATCCCGAAC
GCCGGTCCGTAGTACTCTTCTACCACTCCTTGATAGTATCACCTCTGAGCTTTCCCCTCA
TGTTGTATTGGCCATCTGTTCTGCTGAAGAAGTATCCGAGCACTCCCGGTACAAATCCGA
CATACATGAATGTAATGAATGCGGTTCTAGGTGTCCATCTGAAGTATCTCCATCTGTTCT
TGCTCATATAAGAGAGCTTCTCGATCGCGGGATCAAACCGAAGTGGTGAAGGGCCCGCCA
TCTTTGTTGTCGTTTA
>TeaL_144600
ATTTTAATGTGCTGTTTAGGGTTTAGGGTTTGTTGCTTTTACCTAGTGGTTTTTTATTCT
TTTCTTTCCATCAACTGTCTTCCATAATGGGAAAGTGTGGGAACAGAATTTGGAGATTTG
ATTCTTGAACTTCTCCATTGACTCATGACGTTTCTCCTGTCAGGGCTAATAATAAATGCA
GACCCAAGATCCAAAGATGAAGGAAAAAGGTTCAACTAGTCCAATGATTAACCGAAACTG
GGGCTCGAAGTGCAAAAGAAGAAAACTTCCATATGCATATATATCCAATGGTAAAGATGG
AAACTCTATAGCCTTGAAAATATCCGACGATAAAGATGGAAACTCCATAGCCTTGGAAAC
TGCATCAAGTACTTCTTCATCTAAATGCAAGATGAAGAATAAAACAAGTTATGATTACTC
GCAAGGAGAAAAGAAATGATGGGTACTATTATGAGTGTGTG
>TeaL_144601
GTACTCTCAGAACCGCAACACCCTCGCCAAGCTCCTCCGCTTCAACTCGACTAAGTCTGG
CGATGAGCAGACCTCTCTCACCGATTACGTCACTCGCATGCCTGAGCACCAGAAGAACAT
GTACTACATCACTGGCGAGTCCATCAAGGCCGTCTCCAAGTCGCCCTTCCTTGACACCCT
CAAGGAGAAGGGCTTCGAGGTTCTTTTCCTTGTTGACCCCATTGATGAGTATGCCATGAC
TCAGCTCAAGGAGTTCGATGGCAAGAAGCTCGTCGACATCACCAAGGACTTCGAGCTCGA
GGAGACCGAGGAGGAGAAGAAGGAGCGTGAGGCTGAGGAGAAGGAATACGAGGCACTGGC
CAAGAAGCT
>TeaL_144602
CCATGAGGGTCACAGATGGATTGCGATGGAAGGGCAGATGAGCTGATGGACACTGGAGTC
GAAACCAAGTCGCGAGACAAACAACATCGCGATTTCGACCTAGAAAACTTGATTCCGATG
GTCACCCACAAGACTCAAATCAGGCACGTTTTGAAAATCAGAAGAGTTGTAAAGAACCTA
ACGAGGCAGAGGGTGAACTGACGACTTGTACTCAATCGAATCCTGAAATGAAAACCAGAG
ATGATTTCTAACTAGAGGGAGAAAACTTCAAACCAAAGGGAACCTTCAAATCGAAGGGAG
AACTTCAAACTAGAGGGAACTTCGAACAATAAGAGGTGATAACT
>TeaL_144603
GGAAAAAAGCATATACAATCGAGATTCTTCTTTATCTCAGGATAACTGGGAGGAATAGAT
AAAAGCTGGAAATGAAAAGGGATTGTAGATACTGATATACACTCAAAAAGAGCCAGGAAA
TCAACACAATTGTGCTCTGGACTAGCTCATTATTCACACACCTTGAAGAACCAAGCGAAG
AAAGCTATAAATCAAGAAAGAAACAGCTTATGATGGCAAATATTCCAGACAATTAATTGT
GAACAAATATTGATTTCGGATCTCATGACATCAGTAGGACCCCCAAACTGGATTTACTGA
TTGCCCCTGAGGAAGGGACAGAGTGACAGCTACACTTGAATCAAACCAAGCAAGCTCCTC
CACGAGCCTCTTGATTAATTCACCTGCAGCATAAGAAATGCCTGAGGCCATAACTGCCAT
ACTAATATAGTACAGTACAGTTTTGATATATGTGTAAAAGTTGGGTTTCTTCTGGATGTA
AGCCTTCCCAATTGCAAGTATAGCAATGCACAGAAGAGAAGCTGCTGCGACTACCACAAG
CTTTAGGTCCTTGTCATCAGTCTGGCGAAATGAGAAGCCGTAAGCTACTGGAGGGATTAA
GCCAAAAATGAGGAACGCTAGCACAGCAACCGTTGCATGAAATGTCCAAGACCTCCAGGT
GGTACAACTCCGTTGGTTGAAGGAGCACGCTCGGGTCCATTGGTCACATTATTTACAACT
TCAGTTTTGGACACTGCTTTACCAGGTGACACAGATTCTTGTGATGGTGATGGAGGATAA
TAATTCTGTCCGTGTGGTGCTTTAGTTTCTGCATAACCATAACAAGCAAATAGGCCAAAC
AACAGAAGCATTAGAAGAAGATTTGTGTAGTCTGTGGTGAATCCATACTCAAAACTTCCG
TATACACCTCAAGATTGCAGTAGACAACTCAAAGCTTCATCAACTCAGTCAGCAGCTATG
ACTGACTCTTCAAGTACACCGGTATGCATGGCTCATTTTAAATTAGTCATTCCATGAACT
GAAGCAT
>TeaL_144604
ACAAGGTTAGGTTGTGTTTATGTTCAGAGCTTCAAGAATTATCTGAGTGAGACTTTTCAG
TATTTGGAGACATTCACAAACTACTTTAGTACTCTCCTAAGTAGGTAAGATTGATAGTAG
AGGAAGGTAGAAAAGCAAGATTTGTGAGAAGTCAGACAAATATATTAGAGTGGATTAACT
TGCAAAGAAACAGAAATTGACTCAAAAGATAAACAAGTAAAACTTCTAACATGGTTTAAA
ATTTTAAACAGTAACTACTCAACTTGTTTAGTTACGACCCTGCCTACAAATATGAAGCAA
AGAGGACAATTTTTTTGGTTGAAATGAAAGTTGGCCCATGTTAAATATTCACCGTTGACA
GATTCTAGTCTCAGTTTCATGGCCCACTAATGG
>TeaL_144605
AAAGTATCAAAATTGGTTTATAAAGTACTTTTTTTTTATCATCAACACTGGAATATTGTA
GGGCAATCTGTGTATCGAGCAGTGAAAAGCTTTTTCCGAAGTAGCCATTTGCTGAAGGAA
CTCAATCACACTAATTTGGTCCTTATTCCTAAAGTTCAGGCTCCGGAAACGTTATCGCAG
TTTTGTCCAATCAGCCTCTGCAATTTTAACTTGAAAGTCATCACTAAGATTCTTGCTAAC
AGATTAAAAGGAATTTTGAGGGAGGTAATTACGCCTAACCAGTTGGCCTTGGTGTCGGGA
CGGCTGATACAGGATAATATAATTGTAGCCCATGAGGCGTTTCATGCATAGAAACTTCGG
AAAGGTAAGGCGGAGGACCTGGCACTCAAGGTTGATTTCCACAAAGCATATGATCGGATT
CATTAGGGCTTTTTGCGAGCTTTGTTGATCAAAATGGGGTTTCATTCTATATGGGTCCAA
TGGGTAATGGAATGTGTTACTACAGTATCTTTTGCAGTAGTAGTCAATGGGGCCGAACGA
ACACGTTTTCAACCGGCTAGGGGGTTACGGCAGGGGGATCCATTATCTCCCTATCTGTTT
ATTCTAGTAATGGATGTATTCTCAAGATTGATTGATCAAAGCGTGAGAGAAGGGAGAAT
>TeaL_144606
AAAAATGGGGAAGAAGAACGAGAGGCACATTTAAATCATTTAAACCTTACCTCGTCCTCA
GGAAACCTCGCAAACTTCTTCACCTTCACCCAGAGTGGATCTGGCTTGGCTGACTTGATG
AACCTCTCCACTTCAGCCATAGCTGCCACAATGTGGGTGGACGTCACCAGATCTTCAGCT
ACCATATTCTTCAGCTCAGCTTCCATTTTCATTGTCGTTGTTATAATGACGACACGCTGC
GAGCAATGCGCAAAGTTGTTACTCACCCAACCTATACATAATTCAATTAGGGTTGGCGAG
AAGAGACTTAAACATCTCAATCTCATTGCTTGAAAAAAATGGCAAAGTTGTTTACCATGA
TTCAAGAATACTTCCCTTCCAACGAGACCTTGTCTCGACATGCCTCGGTACTCACCCTGG
GTTACATGACTGTGAGCTTGGGAGCAAAGATGTACAACTAG
>TeaL_144607
CCTAAACAGAAGGAAGGTCTGATATGTTTAAATATAGTACATCAACACTTGCGCATGCAA
CACGATGTATCAACTCAAGAAGGTGAGGTTCCCTCCAATGATTTTGTGGATAACACTGAG
CAATTTACACCTGAAGGGGTTTCCTATGACAAAGATCAATTTGTCAGATGGGCACGTGAT
GTTTATAAGAACGATGGTGTTGTCCTTGTTATTAGGTCATCGAAGGATGATAAGATTTAT
TTTCGTTGTGAGAGGCATGGCGAAAGTGCAAAGAAGAAGAATGGCCAAACCAGTTCTAAG
AAGTGCAATTGTCCTTTTCAGATAGTGGGATCCAAAAAGAAAAATGGAATATGGTCACTG
AGAAAAATTGACGGATCCCATAATCATCGAACGCGGACCTTCTAGAAAGACATTCATACA
TGTAGGGAGATTTTTAAACGTTGACAAATCAATAGATGTGTGTTGTCATTATAGAATGTT
TGTTTCATGGAGTTTTATGGTTGCTAGATATTAACAATATGTTAATTTGCTATGGTTATG
TTTGTCTGAGATGGTTGAACAATG
>TeaL_144608
TAATGACCTTGTTTTCTGCTTGCAAAGATTGTATGCCATAAAATACAGCATGTGTTCTCT
GTCTTTCTGGGTGTAGATCATTTTCTCATTTGTGCTATGTTAGTACAAAAATCCTTGCTA
AGGACCTGCTTAGTAATTTATTTTTAGCATAAGTTTTCATCAAAAATAATATTTTTCACA
TTTTTACTTTAAAGAGTATGTGTCCATGATATGTTCAAAGTTGCTGTCATTAAAGACAAA
AGCCCAGCGGACCCTGGTTAGTTCTTCACCATCAGGACCTGCTTATACCGTTGAAAATTC
TGCACATCAAGAATCTGACAGGCCTTTGGCCCAGCTGTATGATCAAGGACAATCACTCTC
TAATCCATTGGCCAGTCATCCTGAAACATCTAAGCAGCTGTTATTCCAGGAATTTCAAAA
TTGTATTGCTTCTATTGTACAAAGTTCTGCCAATTCAACATTGACAGTGACTACTTCCAC
TAATTCTACTAGGATTCCCATGACCAGAGTTAACAAGAATCCAAACTTGGAGACGGCTAT
TTAACAGAGGCTGGTGCAGGGAAGGCAATGTGTGCTTCCGGTTGTTCCTCAACCAGACCA
GCAGCATGTTCAGAATGCAGAGAAATATCCTTACAAGCAGAAATTAGAAGATCAGCATCT
GAAGCAGAGCTTCAATCAGGGAAATATCATTCACTCTGACATGCAAACTGAGATCCAGCA
AGGGGAACAGAAGCACATTATCTCATCACCATCACAGCAATCTGTCATTGTAGCATCTTC
TGTTATGCAGCCTTCTGTGATGCAATCAGCCCCGGCAGAATCCAGAGTCTTCTGTTCAAC
TGCCAATGCAATCTGGATTACAGCAACATCCGTAGTCAATCTCCG
>TeaL_144609
AATTTTAGAGTCCTGAAGCGGCTAAGAGTAATGCTGCTGAAGTCATTCCTGTTGATTTAT
TCGGCGATGAGTACATGAATCCAACGAAGGGCAAAAGTCACAAGAAGGGCCTTATAAGCA
GTCAGATTGACAGTGGTCGTTCCAAAAAGTCACGGTCAAGTGAGTTTGATGATGTATGCG
CAACTTTCACTACCTATGTACAGGCAAAAACGGAACATTCCCGTGCCTGGTCAACAGACA
CAGAGACTGTAAGTGCAGGTAGTGATGAGTATTCCCTTGATACATGTTAAGATGCATTGT
TAGAGCATGGGGACATACCACTGGTGCAGTACATTAGGGCACTGACACTGTTTAAAGACA
AGGAATGACGAAAGTTTTTTATGCGTACTCCTACCCATATGCGCCTAGCTATGATCCTAG
CTTGGCAATGAAGTGAGAATTTGTGGCTTGATCAAGCTAACGATTCTCATTGTCGCTGTC
CAACATGCTTT
>TeaL_144610
GCTTAAGAAGTATTTTGATATTCTTGGGGGTCCTTCGACATTTATACAGGTTAGTACCTT
ATTCCTTTATACAGGTTAGTACCTTATTCCTTGGGTGCTTGTTTTGAAACATTGAAGTCA
GGATTTGTTCTGTTTTCTTAAATGAAATAATTTTTTGCATTTGGTTGATGCATTTCCTAG
ATTGGTCAAGTTAAAAATTATAACTTGCGGCCATTTTCTAACCCTTCCCAAAAGAATGGA
AAAGGAAAAGAAAAAAAAAATATATCCACTTTCCTAAATCAATGTCAATGAGACCATGAA
TCTGCGTTTGGATCTTGGATTTGTGGAGAGATTTGAATGCTAAAGAAAAGGAAGGGAG
>TeaL_144611
GTGGCACCAAAATATGTTGTGTCGTTCTAGAGAAAACAACTAGTACATCATCAAGAGAGT
ATCATAAAAGAAAAATTACAATTCAAAAACAAAGCCGCGAACATAAACTAACAGAGCTCA
ATAAATAATCAAGTGCTCAACAATTTGCCAGCATAATGATGAAGAGCCAGCACCGAAGCA
TATAACATCTATATACATATATAATAATGGACAGCTCAAATTACACGTTGACGAGGGACC
CATAAGAGGTGCATTGGTGGATCATTATTCTTTGTTGGTTCTAAGAAAGTGACAATTATA
TCATCCTGAGAGAGACAATTATATCCCTCAGCAACAACACCCCATTTTTAAAATCTTAAT
TAATGTTTACTGGCATTTCTAGCTTGCTTAC
>TeaL_144612
GGGACTTACTTTCCATTACTTCCTATTACCAGTCCTGAGCATAGACAAAGGAGGCTAGAA
AGGATGGTTGCCTTGGGCTTCAAGTTGAACCTAAATAAATTGAGGAACTATAGAAGCAAA
ATATTTGGATGAAGATGTTCATCATTTAATAAAGGAGAAGAAGAAGAAGAAGAAACTTCT
GAATTTGTTCCCAAAACTCGTTCTTACACAATTAAGCACCACCAAGCTTGGGTGATAACC
AACCTTTACAGTGAAAGCCAATAACTCAGTTTTCCTAATCTTTCTAACCAGATAACTGTA
AACACGGCAAGAGATTATTGTCAAAAGGACATTGCCCAATATCACTTCCCATTAATTAAG
GGTGTTAGGAAGAGAAGACTAGACTTGGATCTAATTTTGACATAATTGCACTAAGCGGGC
TACTCTCAGACTCAAACATACACTCCCACACTTAGCATCCCGAGCTTGTGGTTCTACACT
AAACAATGTCTCTTAGATGGAGACGATGGTCATGATATAAACATTCCTATCTCAGAACAG
CAAAGAAATGAAAATATTCA
>TeaL_144613
CAGAGATAGAAGCGTGCATAGAAGAAGCATAGAAGAAACAAAACAGAGCATAGAAGAAGC
TTGCATAGAATCCAAGTAGAAGAAGAGAAACCAACAGCAACTCAGGAATATTGAAGAAAT
ATTGATGCGTGTTGACAAGAGAGGTACAGATTACAACTCCATGGCTTCAATCTTGTTGTG
CTCTGTTTGGTCTGGTTTCGAACAGGTGGTTCTCTGCTCCAATTTCATCCGAACCGGCGA
TGGCAAATCTGTATTGGAATGGTATCGCTCCATGTATCGGATTCAGGCTGATACGTATCG
GGAATTAGACACTACGGCTGCGAATTTCATTCTCACCAGTATACCGGTCCATATCCGAAT
CGGCAGTTCAT
>TeaL_144614
CCAGTGCAACATATCATTCACTGTGCTACTGATGCTGGAACCGCCCATTTCATATGTACA
CATTCCATGACGAAGTGCATGACCACAATTGATTGTTCAAATTTCTTTCACCCCGAGTTC
TGCAATTCCGTTTAGATACCAGCATCTTTCGCTCTCTGATCTTCTAGTTTGGCGTAGAAC
TGATCTCGTGCTCGTACTCGGGGTAGGTGGAAGCCGTACCACCATAGATAGCCGAAAGTG
GTTCCTAGACCTCCTGCGATACTCAGATCCAACACCAGACCTCTTCTCAGCATTCCTTCG
ATTGGTTTGATAGGCATGTTGAACGTCGCAGCTCTGGCTGCTGAGTGCTCCGGAAGTGGG
TATTGAAGACTCGTGAGGGACTCTGACTTGGTTGAGTGTATCAACGTGGTGAGAAATCGT
>TeaL_144615
AAGAAATTTTATTGATGAAGATAACATACAAGATGTGGAGTTACATCAATAAAGATAAGG
CAAAGAGCCAAAAGTATCAAAGTGAACTCTCCCAATCCCAACTAGGTTGCCACTAGGAGA
GACACCGTATGATATGCAAGCTCAAGCCAAAGTTGGTGAGAGACCAACAAAGCAAAAAAG
GAAGAAACAAACAAGGAGGCCTACTGAGGCAAAGCAGCAGAGAAAAATTGACAGCAGCCA
CAGCAGCATGCAATTTTAACCTTAAAAGTCTTCTCCCTTAATTCCATCAGCAGACCAGCA
CTTAGCAGAGCAACACTTAGAAGCATCAGCAGCCTTAGGGGCACCAGCAGACTTCCATCA
GCAGACTAGGGAACCATTTTTCTCTAGAAAGCAATAAAATGTACAATGTGCGTTTTCATT
TCATGTTACTTTGTTGTTTTCGTTCATAACATATAGAAACCTACTGCTATAGCCTGCTGA
TCCAAAAATGAAAACCAATCTAATCTAATCACCTATTAATGCTTCAATTCAACTTTATGT
ACCTCAAAAAAAAAAAAAAAAAAAAAAAAGGATCA
>TeaL_144616
CCTGTCCACAAATTCGTGGTGCCCAGTTCTCTTCGTGTGCAAATCACTCTCCTACACAAC
CCCAAAACACAAAACAAATAAAAAAACATAAAACAAAATAAGAGTTGATATGTAGCTCCT
TCAAGTATAAAAATTATATATTTCATGGACGCCATTAACGAAAAATATTAGTTCACCATT
TTACCCTTCACTTGTAACCCTACCCTAAGAAGCACGGACAATTCTTTAGGGTAGGCATGT
TAGATTGGACACTCTTAAAAAGCGTGGTTGACACCTCTTTCACGTGTCTTAATTAAATAT
ATAAATTCGTAATATTAGACACTTTGTAGACACTTCACAGACACTTTTTGAATCATCTTA
ACATGACCAATGTAATGAATCTCTTCATAGTA
>TeaL_144617
CTTGTGTTGAAACTTGAAATATAAAATCTGATCTTTCCTTGGTCTTTAGGCCTGCAACTT
GTAACTAAGTTCATGAATGCAAGATATTGCATATCTTTCATCGTGCAGTCTTGCTCTGAA
GCTAAATGAATCCAACTACTCCCTACTGTTTTGGTTATGTCAATTTTTTCTCGATGGCAT
TTCTTTAGAAACTTATTGTTGGTAAATTAGCCACACCCTAGCCTGTGGCTCAGATTTGCT
CGCTCCCAATATCTACACATATTTTTCTTTCTTTTGCAGATTTTATTTTGGTACTTTATG
AATTTTCTTCACATGATTGTGCAGTCTACTTGTTTTCAGACCTTCTAATACAGTAATAGT
ATAGGCTACTTCTTAGGTCC
>TeaL_144618
TATAACTATTTAAGTACAAATTTTGTGTAGGAATGCAAATTTCACATAATAAATAAATAA
AAATCAATATTAACATAATCAAGCAAAATGCACCAAAAGTTGAATTAATTGCCTGACATG
ATAAACAAAATAAATTTTGAGGACGGGGTAAATCATGTGGTATGGCACCTTGAGACTCAT
TTATAAAGATTTAGAATTTTTCCCCTCCAATTCATACAGTCCACTTAAAGAGCTAGTCAG
CACTGTGCCACATCTTGCACAAGCCCTATTGGATTCTCAACTACTTTTCCATTTTCATTT
ATTGTAATTCCTGACATTGTTGTTTACTACTTCCCTTCTTTTCTTTTCAAGTTTCCTCAA
ATTTTCCAGAAACTTGATCGCCCAAGCTTTGGTCAAGAATTGAACCCAAAATTGTTGGTA
GCGTTTGGTAGAGCTTTCTAGCTATGATTTGAGAATAGGAGTTGTATTTTGAGTTTGTGA
GTT
>TeaL_144619
TTTGTATTTCTGTATGTATTGATCTTGTTGCTGTACCCATTAGAAATTATTTCTGGGGTT
TGCTTGATATCAAAGAAAGATAGCCTTTGATTTGAGTCTCATAATGTTACAGTGAGGAGT
TCAGAAAGACCTTCAAGAAAGAAAATCCTCATGTGAAAGCCTCATGTGAAAGCTGTCTCA
GCTGTAAGTTCTTTGTGGGGTTAAGGTTTCAATTGTTGTTGTGTAGTTTGGAAAAGTTGA
TTTGTGTAAAATAAGAAATGGATTTGATATCTACATCTTGCACTTGAAGGTTGGTAAAGC
TGGCGGGGAGAA
>TeaL_144620
CTAGTGACAAAAATTAGCACGCTAAATGTTGCCTATGTCAGATAGGATCAGCTCAGCTTC
GATTTCATAGTCATGCCGATTTTCTAGTGGTTATTATTTACTGGTCTTATGGATGTATGG
TGTATCAAGAGTATTCTTTCACCTATCATTTCTCATTTTGCTTTCCTGCTATTGTTTTGG
GAACCACATGAGGGTGGGAGTTGGGGAAAAATATTACAAACAAATGGAGGTGCAAGTGTG
TGCGTCTATGGTGGAGTGCAAATGCACCCGTCCATATGTTGGTAATTTTTTTTCCTAACT
CCAACCTACATGTAGTTCCCCCATTGTTTTTCTATCAATATGGCCAATCTGATATAGCCG
ATCCCGTTTGATGGAACTTAAGGCTTGGTCTAGTTTAACTTTACTTCGTAATATTGTT
>TeaL_144621
ATGCTGGTGCCCAAAATGAGCAGGTGAGGTTCCTTGCATTTTTAACTGGTGGTTTCTTGG
TAGGCCATGAAAATAATACTATGTCTGATTCAAGAGGCACATCAGTGGAATCATTCTGTA
TATTCTGCCATAGATTGTTAATTTCATCACAGAAGTTACAGAATACACACAAATAGAGAG
GGAGAGATAAAATTTGATGAGTACTGGAGATACCTTCCCTTCTCTTTGTACAACATGTTT
AATTATAGTTGATGTTGATTAATTTATAATTTTTCTCAGTTCCATAGTTAATTGTCTTGT
ATCCGTGGAATGCAAAAACATCATTTGACTTGTTCCTCTACTTTCTTTGCCATGCTTATG
CTGGTGCCCAAAATGAGCAGCGGACTAATCTAAATCATTTGTCAGATCCGTAGTAAATTG
ACTCCTATCCTTGGAGATAACAAAGTGCC
>TeaL_144622
CATCTTTCTTAACAGCTCTTGTCTTCTCTGTTCTAACATTGCCACCGGAGCTGGCAAATC
TTCTATGACCAAGTACAAGAAATTGGAAAACCAGAGAGTGGGGGTAAGATACTTCAATGC
AATACTCACAAAACTGAGTAGAAAATGATTAAGAGGTAGACGAGACTACAAGTTTGAATT
AAACAGCTCGATCAAAAGGGTTTTTTGAAAGCAAAGGTAAGGTAAGGATTCAGAGGTAGA
CGAGTAATAATCTAATTCTCTTCTCTCTCCAAGACCGCAAGTTTGAATTAAATAGGTTGA
TCAAAAGAGTTTTTTGGAAGCAAAGGTAAGGTAAGGATATCTTCTACCATGTTAACTCAA
TAATTTCTCTTTTTGACGTGTGTTCCCTCCCTAACGGTGATAGTGAGATTACTTCTTGGA
ATTGGGGTGCCTGCTGTGCACAGCACAACAGGTGCGGTTCACCCAGCACAACAGGTGCGG
TTTTATGGACTTATTTCAGAGTCCGTTGTGATAATCTGAACCGTTCAAATTTTAGAGTAC
ATTGAGTAGAACATACCTATAAAAAAT
>TeaL_144623
ACCCGCTGCTCACGGACACTCTGTATAATGAAATGTACCATTTGGAAAATTCACAAATCA
TGCAAAAGGAAAGAAAATTAATCAAAGTTTAATAAAAAGACAGTTCATATTAACCATAGC
TTAATAAACACAACATTTACTTCGAAGCAATACGAAGAATGAATAATAGATATCTTGAAC
AACGCCCACCCCATTCCAATAGCCAAGCACATAGGTCGAGTTACTCTTCTGATATCAGTG
GACCATGCCTAAATCATCAGTGTAACACCTCTAGACCCACATTGTTTAATATTATCCACT
TTGGGCTAGGCCCGCACTGCTTTAAAATGCATTGTACAATGAAGGTCCAAAGCTCACACT
TCACCAAGCAATGTGGGACAAGTATATGGACTTGCAATCTTCATGTCACTTCATCCATAT
TGGCCCCAAGCCTTGGGAGTTTTGGCTCTTGGATCGGCATCATGACAATCAGGTTCAGAA
TTCATAACCTAAATGTACATCTCAGCCACCAGTGTTTACAATAGACATGGATCATGCATA
GCCCATTAATCCTGTAGCTTAATTTTATACACGTGTATGAAAAATAAAAAGACATTGATA
AATACC
>TeaL_144624
GAGATCCAATGAAGGATGGGATTCGTATTCCTGTGAAAGAATTTTGACTTAGATCCAGGT
AGCGGAGGTGCGTCAAATTTACCAAAGAAGGATTTATTTCACCGCCCAACCTTGAATATA
AATCAAATTCACTGGGAGTTTGAAGGTGGAGCTCAAGGACATGGCCGGTTATGTTGTCGC
AAACAACTCCTGCCCACTTACAGCAATCATCTTCTACGTCCCAAGAAGAGAGTCGGCTGG
AAGGGTCTTTTAGGTCTTGCTTGAATCTGAAAAGGGCTTGTTTCTCACTCTTCATGCAAG
ACACATCTTAGTTTCCATTGCAAAAGCAATT
>TeaL_144625
CTGGATTTTCTGAGAATGTGTGCTTCAAAGGTCTAGGCAATAACCAAAGCTGCACGTTTG
GAGTCAACTTGATGGTGGAAAGGTAGGGCAAGAGGTCAGGGTTTATTAGGTCTGAATATG
GGAGAGTTTCAGGGCTGTATTTTGGGTTGCGTTGGGGCCGTAAACAGTACCCCCCAAAAA
ATAACTTTTTCCTTTTGTTGTAGGGTGTTAGGGTCAGATCTTGATGTAGGGATTAATCAA
GTTGGCTAAACGATGATTTGAGGGTTGAAAGCATTGACTTTTAAGGTGCACCTGTAGAGT
ACAAAGTGCTAGAACTTGCTAAAAATAATTAGAAGAAGAAGAAAACCAATGACTTGCAGA
GGTTAAACAATCTTACACAAAACCAAATCACAAATTCTCCAAAACTCAAC
>TeaL_144626
CAATGTAGAAATCTTGAATAGACCGATCCTGCTGATGAGCACCTTGAATAGCTTATTCCA
ATTCATACTATTTGGCAGATTTAGACTACTGATATACGCCCAGTAAATAATCCCATACCT
CCTTGGCAGTGCCGTGTTTGAAATACATCATCCCAATACGGTCATCCCAATACGATCTTC
CACTGAGTTGTGAAATCAGGTAAGAACTTGGACATTATTACAATCCCAAGTGTCACAAGT
AGTTGGATATCCATCTTTTTTCGGGTCCGATGGACGAGAAACAAAACCAAAAACATATCC
CCATTTTTTTTTGACCAAAAAGAAAATTCTTCATAACACTAG
>TeaL_144627
CTAACAATTGAAGCTAGCAAGGACTGCCGGGTTCAAGGGAATGATTTGGTAGGGAATGGG
TCACTAGTCTCATAGATCGGGTTGGATCATAGATCTATTTTAGGGTTATGAGAACCCTTT
CTTTCAAGTCAACTATCCAGAAGAGAGTTGCAATGAAGAGGACAACAGTGCTTGATGGTG
ACAACGACGAAGGGTCGTGATAGTTGGAGACCCGACAATCATGGTACTGTATCCCAGTTT
CTCTCTTGTTTTGAATCGATTTTTCTGGGTCTACGATTTTAGGATTTGAAGTGAGAAGAA
GGAATCGCATGTGGGAAGATGAGAAGAGTTTGGTGACAAAAGGCTGACAGTTTTGGTATT
TACAATGGTACGGCTCGGCGGCGCGGTTTAGTTACTACAATTGTGTAGTGGGTGGTTTCA
CAAAGAAAGAGAGATGAAGAGGAACAGAATGTCGAGCCTAAGCTTTGATACCAAACTTAA
TAATATATATATCTAAAACATTTATTTTTGATCGGAAGTTTATTTGGAAGTTCATATCCG
AATGACACAAATAATATGTACTGAGATTTTCTATGGCGGGGCGTGCAAGTAGAATTTCCC
ACATGGTTTTTGACCCTGAGGGTAACTACAAACCCGTTGGTGATGTTGTTGTCCAATTCA
CGAGGATTAAGTTTCAGCAGATGTATTGCGTAATAATCTGGTAGTACTGGGCACAAGTAC
AAACTTGCCAGTGATTTACTTTGAAACTCCAAAATTAACCT
>TeaL_144628
AATGAATGTCACTTGGCTCGGTGGAAAGACGGATAAACCACGTGGGGGGATTGCTGCAGA
AAGAGAAAGGCCACTGATAATTGGTGTGCCAAAAAGGGTTGGTTTTGTTGAATTTGTTAC
AGAAAACAACAGCAGCAAACAAATCCAAGGATACTGTATTGATGTGTTTGATGCTGCAAG
AGAGTTACTCCCTTATGAAGTTCATTACACCCTCAAGGCTTTTGGAGATGGCCGATCCAA
TCCTTCTTATGATGAGCTTGTAGAAATGGTTACTAAGGATGTGTTTGATGCAGTCATTGG
AGACATTTCCATAGTAACAAACCGGTCAAGACATGTTGAGTTTACCCAGCCTTTTGTTGA
TTCTGGGCTTGTCATTGTGGCTCCCATAAAAAACATGAAACCAGGTGCTTGGGTCTTTCT
CCAGCCGTTCACAGTGGAGATGTGGTCCATGACAGGAGCTTTTTTTGTCATAATTGGTCT
TGTTATTTGGTTTCTTGAGCATAGGCTGAACAACAATTTTCGAGGCCGTCCAAGGAAGCA
GATCATTACAATCTGTGTGTTTGGCTTCTCAACACTGTTCAGGGTAAACAAACAAGATAT
AGTGAGT
>TeaL_144629
GCTACCAGTAAGTCAAGAGAAGAGGGACTGGAGCTAGATAGGGATAGTGGACAAAGAACT
GATGAGCTACCAATGTCTTCTCTATAGGAATTAGCTATCACTAAAGATGAAGTAATAGCT
GGAATTTTCTCAGGAGGGGAAGGAGCAGCAAGGCTTGAAGGGAGAATAAATTGGGTAGAG
TTGAAGGATAGAAGAGGAAAGTATGGAGTTAAGCCGAAAGATAGGGATGTAGGAATGCTT
TGCCTCAGAAAATGTATAAAAAATGTAGGATCAGGGAGTGAGAGTATTGCTTGAATTGGC
TCCACATTTTGAGGTCTTTCAACTTCAGATGAAATTGAAGGAGTCCTTATTGAAGGAGAA
TGCAGAGTAGTTGTGCTGCAAAAGAAGAAATACAAAGTAATGTTAAGTCTCAGTATCAAG
AATTTGAGAAAGGAAAATAAAGACATGAAAGAAATTACTGGTTTCAGAAGTGGTGGCAAT
GGTTGGAGAGCTGCGAAGGGTATAATGTTCAGCAGTTTGTTGTCTCCTTGCAGTTTCTCT
TTGGAGTGCATTAGCAGCAGCAACAGCTTCATCCCTAAGCATTTGTTGTTGCCTCCTCTT
CTCAGCCCTCTGAAATACAATAA
>TeaL_144630
GAAGAAGGAGAAGAAAAGAACATAGAAGAGAGGACAGAGAGAGAAGCGAAAGAGGGTGAA
GAAGAACCTGAACTGGTGAAGAACCAGTCGAAGAACAGATCGAGCTATGTGTCTTTCGCA
GTTCGCAGTTCGCAGTTCATCTCTCTACCTATGTGTCTTTCGGCTCTCTCTCTCTCTCTC
CCTCTCTCACTCTCTCGCTATTTCGCAACTCCTCACTCTCTCTCTCTGTTTTCGTCTCTC
TTTCCCTCTGTTTTCTATGTTTCTGATCTGTGTTCATATATGTTAGAATAGGGAATAATA
TTTA
>TeaL_144631
TTTGTAATGAATTTCTTATCAATGAAAATTCAAATTTTTGCAAGTGTTTGCACGGTTGTA
ATCAGTTCTGTCTTCAGCAAAACATCTCGGTATAACTCATCGTTTGAACACTTTGTCGAC
CGGAATACATAACACGGTCGAAGCACTTCAGCAGAACAAAACAACAAATTCATGAACCGG
AATAGCCACTTCGGCTGTAATAACAAAGTTGGACAAAACACCAACACTTCCAACCGGATT
AGATCATCTCGGTTGGGAATCCAAAGTTGGACAAGACACCAACTCTTCCAACCGGAGTAC
ATCATCTCGGTTGGGAATCCAAAGTTGGACAAGACACCAACTCTTCCA
>TeaL_144632
TCGGTTCACTACTTTTTATTTCTCTTGAGATGAGACCTTTGTTGCACTTAAAGGAATACT
TTCATTTCAATGTATTGTGTGATGGACCTGATGGTTGTACACCCATGAAGTTGAAAGCAA
AAGTCTGTTGCAATTAATAGAAAACATGTCTATACAATGAGCATAGTTGTGTGTGAGGCA
GGTGTTGAGATGGATGTGTGGTAAAATGGGAAATAACAAAATTAAGAATTGATGAGCTCA
CAGCATTGTAGAAGTAGTAGTTATTGGGAGATCAAATGAGTAAAAATCAACTAAGATGAT
TTGAATCTGTGCAACGAAGACCTATGACTCACCAATGAGGAATTGGCATTGACCGGGAAA
TGCTTAGGAAAGAGGAAGAGCAAAATTATTGTATGTTGATATTGTAAGGAGAGATTTAAC
AGCATGCTGTTTAACTGATG
>TeaL_144633
CCGCCACTGTCAGAAGTAAAGGTGTGGCCTGCCAAAAATGTTTGATGCCCGTTAAAAGTC
AATTTAAACTATAATTTAACACAATCAATGACCTTTAAATTTCTGGGCAATAAAAGAAGT
CATCTGCTGATCCAGAGAGAATTTTGAAGTCCTTCCATGCACTTAAAAATTATCTCTTAT
TAAGTATGCTGAATAGATGATGCAGTAAAGTGGCAAAAATATTGCGCTAAGATAAACCCA
TCAAGGACTTACTTTCCACACACCATCCTGAATTGTTATGAATCGATTTCCGTCATAGTT
AGATGTCACGGGGA
>TeaL_144634
CACTGTTCCGGTCAACCGGCCGGGTGACCAGTGGGACGACCGTTTAGGCCAAATTTCAAA
AAAAAAAATTCCGAAAATCACGCTTCACATAGAATTTTCTGCAAAGTTTTCTGTTTGTTG
TGGAAATATAATTCCAAAACTCTATCCAAACATGATGTTCCAATGTGGGGGTAGAATCAG
GATTTGAAAATCCTTCCAAACAGAGCCTAATGTTCTCCTGGAAATTTTCCAAAAGGAATT
TAGTTTCATGCTCATGCATAGATATTTTAGATTCCCCTTGGAATGTCGCAAGATAATAAC
TATATTTTCTAATTTCCAGATACCTGTGCTCTGACATATAGAGTAATATCCACTGAGAGT
TACCTCTTAATTCATTTCCAGCATCTCT
>TeaL_144635
CACCTGTACCAGAACCACCCACCCCAGAAGGACCCCCCTTAACATGAGACTGACTCTGGG
AAACGGTCTTTTTGGTGAATGGTTTGACAGGGAAGGCGAACTCATCGTCCTCAAACGTAG
GAACCTCAAGTTTGGTGAGAATACGGTTAAGAAGGCAACCATAAGGCAGACCTAAGGATT
TTCTCTCAAACGCGGCTACCATTTTTTGGATAACGAGAGTGGCAAGATTGATAGAGTTGG
TGATTGATGCAAAAGAGAACATAGCCTTGTTCTTGATTGATTTTGTAACTATGGGTGGTG
ACTATGATATTCGCACAGACAATTAAGTTGAGCAAACGGAACCGGGGAAGGAGTTCATTT
TGTTTGATCAAGGCCCCCTTGATCCAAGTCCGGGGTGAGCCAAACAATGCAGTGGCCACC
TTGTTGAAGTCACAAGTGGGTCGGACAGGGAAGGGATAGTGACACCGAAAGGCAAGGCCT
ATGCCTAAGAGCACACAGATAAGAGCGGGGGTAACGGTGATGGACTTAGACCTAACCCAG
G
>TeaL_144636
AAAAAAAAAAAAAAGGAAGGGAAAATAAAAATATGGTACCGTGCGTCATCCATGATGAGT
TTCACAGCAGCAAAGAATGGTGGTTTTCTTTTGTTACACGCTTTCAAGCCATATTACCTT
CTACAATTTGTGACGAAGATCTTGAATGAAGCAATTTGGAAATCCATGTTTTCAAAAAGT
AGGATTTCCGCAATGCATCACTTTCAAAGTTTACCTCTTTTATGCTCAAATTTTAGGAAG
TTAGTAATAAAGTATGATTTCATGCTTCTTGATATCTTTGAAGATAGAAGATCATGTTAT
TAGTAATGATGTAGGTTTTATATCATCATTATTAATTCTTTTCGCATCTCCGGATTGCAT
GATAAAGGTAAAGCAGCAATTCTTGAGGTAGAAGTCATAAGTTATGAGAAAGAGTCCAGT
GAACCAATCTGCTTGAACAGAATGACTGTCTATC
>TeaL_144637
GACTATTTTAGCCTATTTTATTTTTATAAACAATAGCCAAAAAGACTCCCAACCTAAGTT
CTCAAACACCCCCACATATGATGCTGTATAATACCACTATTCCAGTTATAAAATAACTGC
ATAACGATTGCTTTTTTTTGCACATAAGCTGCTTATCCTTTCTAATGAACAGTATCCCGA
ATGTGCATATTCACTAATGCAGATAGATAATTAATTGTCTNNNNNNNNNNNNNNNNNNNN
NNNNNNNNNNNNNNNNGAGAGATAGAATAGCTGTTGGACAATGTAAAGCGACATGTAATG
ATGCAAAAATGTATCTGTGCAAGAGATCATGTAATCAGGGGTGGAGCTAGGATTTCAACG
TATGTGGTGGCACCCGCTGAGTGGACAGTGAGTCAACCAGGTCAGTTTAAATCTTTCAAA
ATTTTTTTATTTAATATAGGTATACCACATGATTGAATGATAAAATCTTAACCTAACAAC
CTTGAGATTATAATTTTAAGTCACAGGACAACCACTTAACACCCTACGCTAACACTGTGT
TTGATTGGAGAATTTGGGAAGGGATTTGAA
>TeaL_144638
CAAAATATATAGGCATCTATTGGTAAGATTTGTTTTACATTTTCACTTACGCTTTAATGC
AGTAGTAGAGTATCACTATCCTTATTGAGGATGATGAAGCTGCGAGTCCTCACTTGTTGA
TGATTCTGTTTTTTGGCCCCGTTCGGTAACGATTCTGTTTTCCATTTTCTTTTGGAAACT
ATAAATGAAAACTTGTTTGGTATACTGGTTTTGTTTTAAAAAATAAAGAATTGATTCCAA
AATTTTCAAAATTTTTGGAACTGAAAAAAAAGTGTTTTCAAAATAAGTTTTCACTGTTTC
CTCCTTCCCCCACCACCACCAACCACCACCAGCGGCCCTCAGTGACCTCCAGCCTAGGAA
GCACTGACATAGATACGATATGAC
>TeaL_144639
CGCTTATCTGTTTTTTCTCAAAAAATGAATGCATATCAATCCCAATTGTTGTTTCGCTTC
TCTTTCCTTCCCTCCTGTTTTTTTTTTTTTCAAACTGCTAATTAACTTGTAGACGTCAGC
TAAAGTATTGATTGGGGAAAATAATGTATAGATAAAATTTAAATACTTGGGAAAGATAGG
TAAGAAGTATTTGTGAACCCGATTTTGACCATGGAGCCATTCATCCTGGTAATCATAACC
GAAAGTCCAGATCAAAGTTTTGAAGAAAACAAAAGAGCCCCACAGGTGTAGCTCAGAGGT
GAGACTTCTTCCAATGGAGCAGCAAGTCCCGAGACTTTGCCAGATGTACGCTTGTGGGGA
CACTGGCATACATCCGTGTTTTACCCAGCAGGAGTGGGTCCAGAGGGCCCTAAATACTCG
CGCTGGACACCTGGCACTTGGATAAAGGTGTGGGATACGCGTTCGATACTTTCCTTTGGA
CACATATATTTGTATTTAAT
>TeaL_144640
CTTTGTCTGAAGATAAAAAGCTTTCACTCTGGCAGAATGTTTGTCTTTTGATGGCTCACA
CTCTGCCCAAGTTGCCCCTTTCGTGACTCAAACTCAGACGTGGAGCCTTCTATGCCACCA
AATGTTAGGAACCCTACCAATATGCCAAGAGACGCAGATTGGAATATTCCAATTCAGGTT
TCACACAGCATAGATTATATTTTAACATTTCTCTCCTGAAGTCGAAGATAAGGAAAAGAA
AATTGAAGCTGTGGAGGCTTGCTGGCATTGATGGTGGATTGCTAGGGTTGGTAGCAATTT
GATAATATTCATAGAAGCTTGCCAAAATGTCTGGCATACATGGACGCTCATTAGTTATAA
GGGATGCTCTTGGCATGAACGGCTGCTTTAAAAGATCCAGTGCTTATGAATG
>TeaL_144641
ATTCAACCACAACAATCTTAGCATATTTTAACTATATAATCCGCTACTTTATATTTAAAT
GAATAATAAAAGTATAACCATGCATGTAGTCATGTACTAAAATTTAAAAAAAAGGGAATT
TTGAGCATTTCATACACGCAACGTTGACATGCGCGTGTCACGTTGTATCCATTTGATTAG
GGGGACCATTGGCTTGGAATAACCCTTACTTTATTTTGGCATTTATCCATATGGAAATTA
ATTCGTATCTTTTTAGGTTTAGGATCGCTTGTCTCAAATCTTCTCTTTATTATAAAAATT
AAGAAAAATTAATCAAGTGATAGGGATAGAATTTGGGACCAGAAATAATGAAAATAGAAG
ATCTAAACTGGTTCCTGCTGTGCCAGGCTGCTGTGAAGTTTATTGAGGGTGTGTCCCGAG
TCTTTTTCGATAATTTAAACCGTTAATATTGTAAGGTTCGTCGAATAGATCGTTCATGTA
AAAAATCAAGTAAATCGGACATCTGTAGCCTCTTGATAAGAGCACATTTCTTTCTCAAAA
AAATAAACGGTTAACATGATTTCAATAATTTTTTAAAAACAATTAGAACATGATCATAGA
GTTATAAATATCCGATTAACTTAATTTTTTTATATAGATGATATACTCGACAAACCTTAC
AATAGAAACAATTCAGATTATCAAAATATAGTCAGAAAATTCCTTTGTGAGACCTCACAA
CAATAATGATGTGGCATAAAGCACAACCGCAACCCTCAACCCCGTAAAAATAAGTCCCTT
TTCTTGACATTTATTTATTACCATGTGTGGCATTCTCGCATTAGTATGGCATTACATGGG
ACTCATAACAATCAACACCTAAAATGTTGCGTGCACAGTTAAGTCCAAAAAAAAATTATT
TATTTGTGTGGTACAACGGTTTTAAAACAAGAGATATTATGAAATAAAAGATTCAAAACT
TTC
>TeaL_144642
TTGCAGTAGGACTTCTACTAATGAATACATGTGACATCCACTAATTTGTCCAATAAATAC
TTATGCATTATTGATATGATTAGAAAAGCACAATATTTATAGTATTCCTGGGGGTGAGAG
TCTTACTCTTTCATTGAGAAAATAAGGTGGGGGCTAATTCTTGAGGTCTCACTACCAACA
AAAATGGACATAATAATGTAGCCCCAATAATTTTTGGGGGGTATAATGACCCCTCCTCGA
CACTAACATCGACAACTTCTGAAGGATCATTCAACACTGGCTGCCATCTCCGTCCAGCAA
CAAAATGGCATTTGAAGACCTAGTCCACATCTTGAGGAGCCAATAGGCAAGAACATACAT
CTTCGTTAAGATCGAATTAATCACAAAGCTCCAATAAGGTACTACGAGGTGTTCGCGAGA
AGAGGAATGAATTTTTGGGAATAATGGATAAAGCCTAAAACCATGCGCGATTGTTTTTGT
TGCTTGCTTGGGATTCTTTTCTTTATTGGTGCTTTCCTTACTGGTGATTGTATCTCCTAT
TTATTTGAGGGTCTCATTTATGAGTCCCCAACAGTAAATTTCTTC
>TeaL_144643
AAGGATCTCATCTTCCAAGAAAGGTCTATCCAGCTGCTCCACCCCCTCAATTGATATGCT
GCCAAAATCGATACCATCCATTCATAGACTCCACCCCCTATTCTCCTCAAACAAACCCAC
AAAAGCTTGCAATTCACTCCTAATCTCTAACTTCCCTAAGAACCCTTCTATCAATTCACA
CCCTCATGAGATTATTCCTCCGTCGAATATTAGCTATTATGTGAAAAAACCAATGTTCTT
AACTCCTTCCTTAGTCCGTCCTTAGGTCACAGGGACCTAGCCTTTTGGTTTCCGACTAAT
TTATTCTATCTTTGGTATTCTCCCATACTCCACTGCCTTCTCCTCTAACCTGCCATCATC
CTCCGAAAGGCCATTACTAGCCTCTTCCTCGTCAAGACTTTGAATATGTTCTGGCATCTT
TGCCTTAGGTACCTCTAACCTGCCAAACTCCCCATATTCCATCTTTTTAGATCTGCTTTT
AAAAACTTCAACTTCTTATCTAGAACAAGGCTATGATTACCCCTAACTTGGTAGCCTCTC
CCCCAATCAGGCATCTTGTTACAAAAACCATCGACCTGCAACG
>TeaL_144644
GGTATAATACAAAGAGTAGGGAACAAAACTTGGAATTCTTATAACAAGCATAAAAAATAA
TTAGCAAAAATTGTAAGCAACTCAAGGAAAACATATATAGATGCAATATGGTATAATACA
CCCAAAAAACAAAATAAAAAAAAGAGTAGGCCAGTTAATAGGAAAAAAAATAATGATACA
TTATACATTTAACTTAGACGCTATGGATAAATGAACAATATAGATGTGGAAATCATATAA
GCCCAATTAGATAAAGGACTCCATAATCAACAACATTATATCCCACCCCACCCCATACAC
ACACACAAAAAAAGAAAAAAAAAAAGAGGAATCCCACAGGAAGAAAAGTAACAAGGGCTC
CTGAAGATCAATTTCCAAAACTGGATCTCCTCTGGTT
>TeaL_144645
TTTTTTTTGTTGGTCCTTGAACAACCAATCTTTGATATCATATTGTTGAGTTTGACGCAC
TAGTGGACCCAAAAATATAACATTTATTGATAACACTCAAGTACACTTGTACAATCACAC
ACTAATACACATCACTGGTTTGTTCACATAGTACATTCAAGCACTTACACTTAGACCTTG
TGCCTTCCTCATACAAGACTTTAGACACGTCTCACTAAATCACTCTCGTAGTGCTTGACC
ACTCACTCAAGTTTCTAGTAATAAGCCTCATCCACAAAATCAGTGGTGAAAAATTTGCTT
CTAGAATATTCTAGCATTCACTCGTACTTCCACTATACTCTAGAATTATGTAAACTACTC
TAGTATGTATTGACTAATAGTCATTGACCCTCGTATAACTGTTGCAAGCTTGTTCTTGCC
TAGCTTTGTATCACTAAGGCTCCGTTTGATTGTTTGGATTAGATATAAGAGTTTGAGAAG
GATATGTAATACCTAAGAATAAGAATGAGATATAACATGTAATA
>TeaL_144646
ATTGTTGTTGTCCATAACATTCCTTATTCTGACCCTAGACGTAATGGAAAGGTCAGTTTA
CTTTGTTTTGGTTGATTTTCTTCTCCTTTTCCTCTCTGTAGTCTGTACCAGAATATGCTT
AAGGTGACTTGCACTTGATGAAAACCTGGGGGGCTTTTATGACCACTTCTTTTATTTATT
TCATGGAGAGGAAACTCGGAACTTAACATTCAACAATGAATTGTCAAACTCTTTCATGGA
GCAGATTTGATATAAAAAATTGCTACATGAAAAGAAAGGTGGTAGATGACAATGTGGCAT
ACCCTAACTAAATCAGCAAAGCAAGTGGAGTGGCAAACTGAGAATGTACAAGATTATGTA
TTAATTTTCATGACATCATGTATTTATCTGTATTTTCAGCTCCAACCCTTTACACTAGTG
AACCAGCAGATAAATATAGGATATCTTCTTCTTGTTCTTTTAACTGGCAATTGTTTATTG
ACGGCAGCAGTGTTGCTATATGAAGCTCTAGATGGGTGATAGTGCTCCACATGTGATGGA
ATGGTTTTGATATAGTTGGGACATCAGTGGTTGTTATTTAAGGATAATCTTTGGTTGTGG
TCTATGTTTTTAACCTGAGTGATCACAGGTTGCTTAAAACACGTGGATATGTGTAACTTT
TAGAAGTTGTTAGTTTGCGTCTTTGATGACCACGCTCAATTGTTCGTTAAACCATTCATT
TTGCTTTTGGAGAAAGCCTACTTTAATATGTCAAGTTAAAATATGAATAGAAAATCTGGC
ATGTCAAGTTTACAATACCTATGTTTTGAGGAGAAAAAAACATGACTTCCGTTGGAATAA
ACTGACCTTGGTATGCTAAACATATGAATTTTATTTGAAGAAATCCAAAGATTTACAACA
TGAAGATACAAGTTGAGAAGTGTGTAATCTCATTTATTTCTATGCCTTCCTCCTAGTGTA
AAAAATTATAATGACCTTCTATCCCATGGTGATCTCTTTGTGCTATCAATATTCCTGTGT
GGCTGCATCCAACCTTGGCGGCAACTCTCTTTCTTCTGTGGGAAGATGGCAGAAATGGTT
GCCCCTGGATATGGGATGAGGTCTTTGGAACATTCTTCTTGACAGGATAATATAGTTAGC
CCGTCATTTCTTTAGACAGTGGACACCGGGACCTTGGGAGAAAAAATGAAATGAAATGAT
GAAGATAAAGATAACCAAATCCCACACAATTGGGGTTGGCTGCTTGAATTTTATTTTTCC
TGTTTAGTTTCATAATTTTACCTTTTTTCACTTTGCTAATCTAAACTTACAATCTTGGGC
TAACTTATTTATCCACACTCGTCTAGGAAAGCTCAAGGACAAAGATAAAGATTCAGCTAC
TTAGTGATTTTTACTAATTTAGGC
>TeaL_144647
CTTTGTAGAACAAACTTTTTGACGGATCTTTTGTGAATCTTCATTATGTCTAAAGCATGT
GGAGTTGCTTGAAGATGAGTTGTCAGCACATGCACGAGCTTAGCCGAAAATGGTGGACAA
CTTTCAGATGAAGCAAAAGTATGCAAAAGCTGCTCAGAAACCCAAGTGATCGCACCCGCG
ATGTAAAAGTTTCAGCTCTCAGTATTTTTTCACTACAACCCACGAAGAACAATCGCGCCC
GCGAACTATGATTAACGCACCCGCGATTGCGACAACCGCTCTCGCGAGAATGCCCCGTCT
CAGATTTATTTAAATGACACTTTGCTGAATTGTTTGGGTATCCCTCCAAGATCATTTTGT
ATCTCTCAGCACCTTTTCTATATCTCCTAAACCTCTCTAGAACTCAACATTAAATCATAG
TGTTTATTTTGAAAAAAATATATTTTTGAGCCAGTTTATTTTTGAGAGAGTACTTGTAGT
GGGG
>TeaL_144648
GCAGGATTTTAGACCTATTAGTCTGTTAGGGAGTGTGTATAAGTTATTGGCTAAAGTGTT
GGAAAATCGACTTAGAGGAGTTTTGCCGACTGTGGTTTCTGAGTCTCAGAATGCGTTTGT
GGGAGGGAGACAGATCCTTGATGCAATGTTGGTTGCCAATGAGTGTGTGAATTCTCGGGT
CTTGTAGGCCCGCCGTGGAATGGACTTATTTGCCGTCGGTAGGTATGGCGGGTGGGATTC
TTCTTTGTTGGGATAGGCGAGTGGTGGTGAAGGCAGAGGAGGAGGTTAGAAGTTTTTCCG
TTTCTTGTTTGTTCCGTTGTGTGGAGGACCAATTTCAGTGGGGTTCTACTGGGGTGTATG
GGCCGGTGCAGAATTCAAAACAGGGTGTGTTTCTGGCAAAGTTGGAGACTATTGCGTTTC
GATG
>TeaL_144649
CATATCTACTCTCACAAAAAAACTCAAAACAGTCAAAAAGCCAAAAAGCCTTTCCCAAAC
CAAGTTTTTTAGCCCAGACTAAAATAGTCAAAAAAATCAAAAAGCCAAAAAGCCAATCCA
CTTCCCAAACGGAGGTTAAGACATTTGTGCAATTCATTTTGTCCTCCACTCACTTTCAGG
TTTTTTTCTTTTGAGGTGGGCGGGCTGGAAAATTTTTACAGTCTAGAAGGCTAGAAACTT
GGAATTGAAATATCAAATGACCTCTGCATATCTTCAACGGATTCTATGGGCTTGTTTGGT
TTGTTTTTGGGAGAATTATTTTTGA
>TeaL_144650
CGCGTATATTATGTATGCATATATATTCGACATTCCATAATCCACTCTCTCCCCCCATCG
CATAGCACCCACCTCGTAGGAGACACTATCTATAGGTTCGGTTATATTTTATCAAATTTA
GTCTTTATCATTTGGTTAAATATGACTGTGATATGAACATGATGTGCTTGATTTGTGGGA
AATTCAAATTTGATGACGATGACATGGGAGGAAATCAGTCAGTTGAAGGGATCTGTTGAT
TCTTGTTTTGAAACTTGTGTAGAATATAATTTCAATGATTTGAGTACTCGATTTAAGTGT
GCAATAGATATTGGTCATACAGTGTTTTTGGATTCGTTCCGGTATCATGATTGCTTTGCA
TACCATACACCAAGGAACTATTCAAGTGCATTAGATCTCTATCATAAGATGCAGAATGCA
TGATTTGCACCAGACAATGTGCCTTATAGCCTAATAATGAAGGTCCCAAGTCATACTAAT
GGGTCTTGAGAGATAGAGAGGGAGAGGGAG
>TeaL_144651
TTTAAAATAATGTAAGTACAATCTCCTAATGAAATTTCTAATTAAAGAAAATCCTCAGAT
TCTTCTCCTTGTAAAAAATGATTCCAATGCTTGACAGCTTGTTCTCGACTCGAATAGGGA
AATCTCTTCCAAGTAGCTCGAAGAAGACAGTGAATTCGTAGGACTTTGACTTGAAAGCTT
AATAGTTTATTCGCAAATCAAATTGTAGAATCCTCTCCAATTTAGTAAAAGAAGATAAAA
TTTGACGAATTATCTCCAATCTTTATGCTCTATGGAGATTAATAGACTTTGGTAAGATTG
ATAGGCTTTGATGAAAAAACCTTCGGGACTTTGGAACTTTAATTCGATGGAGCCTTCTCT
TGTTTGATGTAGATTTTTATCTCTATAACTTGATTTTGTGTATGTAGAATTTTATATCTG
GTGGAGATCATTCCTATTTATAGGCATGCGTGGAGGAGAGTGTTAAAAGACTTCAACTTT
TTTGATAATTATATCTGATTTATATAGAAATAA
>TeaL_144652
TGGGTACTCACTAAGGCAAACGCAACTACAAAGAAGGCACTAGCTAGTGCCGAAGAGAAG
GTAAAGGCTTCTGAGAATAAGCTAGAAGAAGCATATTTGAAGATGGAAAAGATTCGAGTT
GTCGAGGGGACCGCTTCGTAGACTTAATACGAGGCTAGAGAGGAGTATAAGAAGTAGGTG
TTGGAGTTGCAGGACTCTCTCTTTGGGGACAGCTAGAAAGATGCCTTGGAGAAGGCTGGG
CTCATAGCAACACTTCAATTATATCTTTTCCAATGACTTAGCTACACATACACTATTGGT
CTCTAAAGTATGCACTCAACACCACTTTTGTCCCCAATGTTATGATTGTGCTTTTTTAAT
CCAAGTTTTTAATTTAATTTTAAATAGTCCAATTATTAACTTCCATCAAAATTGATAACA
AAAACCTTTGATTTTAGGTAAAATGACGGTTTTGTCCTTCGGCTTTTCTACTCCCACTTT
CTTCTCTCTTCTTTATAGCAACCTCTTTCCTGTCTTATTTTTGTCTTCTCCTACAACTCT
CTCGCACAAGCCTATTCCCACTTAATCGCCCAATCCTCGACCGCTACTGGAACTTCTCTT
TCTCAATTTATATAAAATATGTATTTGCATGTTTTGATGGCGGATTTGTCGCCACCCGAT
CACTATTTTTCTCTGTGTGAGGTGGTTTCAAAGGTCAAGGAGCTTGGAAAGTTTCAGGAT
GTGGAGATGCAGAAATCTATGAAGCACCGACACGCTTCCCAAGGCTGCATATCAGAGTCC
GACACGTGTTGGACACCGATACGCAATAGACACATGTTCGACACGCCGTCTAACGTGTCC
TCTTTTATTTCTTTTTTCTTTTTTT
>TeaL_144653
CCAAACAATACCCTTGTCTTGATTAAAGAATACCCACAACAATGTGTCTTCTCCACCGCC
TCAGAGCAAATTTATCATTATTTCTCATCACAATCACTCTACTAACTACTATCAGCTCTG
TTTTTGGCCAGCCAACTTACAATTACCACTTCTGTTCTAACACATCTTATAATGACACGG
CCAACATTAAAACCTTGTTGGGCTCTTTGTCCTCCAAAGCAGCCCATAACAACAGCTTCT
ACAAGGACACATCCAATAACTTGAACGGCCTCTACCTATGCAGAGGCGATGTTGCAACTG
ATATGTGCCAGAAATGTGTGGAGGCTGCAATTCAAGAAATCCAACAACCCTCTAGATGCC
AATCTATAAGCAGGGCAGACATATGGTACG
>TeaL_144654
GCAAAGAAGGCCCCAAACTTTCCTGAAAGATGGGATTTCGAGTCAAACATTTGGTCATAA
GCTCAAAGCAGAGTCCTTGATATCATTATGATTATGGTGGAACAATAACAAACCAAATAT
GGAGAAGAAGATCATGAAAGCAGTGGATAGNNNNCTCCCAACATGAGTCAGTCCGAGAAG
TCCTACATTTTCACTGCATTATCATAGAAATAAGAGAGTAAAAAAAACATTGAATACTCT
ATATAAACCATCAAATTGTGATTCTTGAGACGGATACAATCACTAGTCTAAGCTATGGAC
TCTCCTTTATAATAAAAAAAAAACACCCAGTTTA
>TeaL_144655
GATGAAAATAATCATAGAATTCACTTGTTCAAATCCAAAATAATGACACCCAGGTCTAAT
AAAATAAACTATCCAAGAAATCGGGGAAATTAAGACTGAATGGGGTTCAAATTAAGGGAT
ATATCACTAGGAAAATTCAAAGTTAACCACTGATGAACACAAGGTGTTACAAACATACAA
ATTTGAGCCACTTTGGGATTCACTGATACAATAGAGATCGCTATATCAAGAGGGGCAGAC
TAATTTGGAAAGTCAAGCATGACTTACAATTACAACCACTTCTTTGAAACCCACATATAT
TATAGACATTTGTACTCTAACAAAAATGATAATTTATAGTCATATACAAGCCCAGAAATT
TTTTTTTTTTTTTAATT
>TeaL_144656
AAGATACATGCCATATGCTTTATAGCCATGTCTAGAGTTTTGTTTTTGAGTCATCTTTGA
AAGCTCGAGCTATCGGCAAATGAAGACTTCCCAGATAATTACTACAAGGAGAATGTTTGT
CATCTTGCTGTGGTGGCACCAGTTTTCTCGTCGTTATTACTCCTTCAACCATCTTGGTTC
CATTCAAAATAGGGCTTGCATTGTCGTCAGCTTTAGTATATGCACGACTGACTCTAGGAA
TACAGCTTCCACAAAGATCCTAAACAAGTTATTGATTTTTGGCCCTTATGTGATGTTTTG
TACAAGATCATTGTCAAAATTTTAGTTAATTGTCTGGAAAATCTTGCCTTTGGTTATTAC
TGACATGCATAGTGCTTTCGTCCTAGTTGCTTCATCATCGATAATGTTTTAGTGGCTTTT
CAAATTGTTTACTCTCTTAAATAGAAGAGGAATTGGAAAGTTGGGAAATTTGCTCTTAAG
CTAGAAATGAGTAAGGCTTACAATCGGGTGGAATGGGG
>TeaL_144657
AAATCTAAGTTTGCAGTTGAGAGATGAATGCGTATTAGCTTGGCATTGCATGTTGGAGGT
CTACTACTCTTATGTTGTCTGAACTTGATAGGAGTTTTAGTCATTTTAATTTCAACCACT
TACTAGCTTGCGGATTCTAAATAGAAAGATATGTCGATAAGATCACTAAAGGATATGGTT
TGCTAGACTAGTCTTGAAAAGCTATATTCTTGTAGTAGTTGAGACATTTGAAGTTTTGGT
GAAGAATTGATCTTTATAAGATGGCTAAAATAGAAATGCAAAAGCAATCAAGTAGAAATT
TCTGGGAATTTGCTTGGTGATAACAAAAGCACAAAAATATCTTGTATAGCTTCAATTTTT
CACGAG
>TeaL_144658
CCAAGAGCCTCCCTCTGATATATGGGCTCTTGGGTGTATTGTTCTTGAGATGCTAACCGG
GAAGCCTCCGTGGGATGGGAAGCAAGATTTGGGTGCTGAGGTTTTTCTACAGCAGATTGG
TGAAAGTCATGAATCGCCTAAAGTCCCGAGCACAATATCAAAAGAGGGTAAGGAGTTTTT
GAAGGGTTGTTTTGCTAGGAAGTCCATGTATAGATTGACGGCTNNNNNNNNNNNATGATG
ATGATGATGATGATGATGATGATGGAGAAGTTGAAGATGAGGTTGGCCTGTCATTGATGT
TATATGAGACTGATAACGAGTGCATTTATTCGGATTCCTCCTTTTCAGATGATTGTAGTT
TCGTATCGGATGATAAATTCTTCCTTTCTTCTTGGTCAGAAGAGGAAGATGAGATTAACA
GTGAAGAGTTTTCTAGTTTTGCCAAAGAACAAAAATTGGAAGGTTAAGAAAGAGGAAACA
CTACAAGCTCCATCATAGCTCCTGTACTCGATGTTGAAATTAATACGTCAAAGCAGGTTT
CAACAAACACAATCCAGCAGTGCCCCATTACTTTTACCATTCCTGCTGGTGTTTAGCATT
CATCATACATGTACTTAGAAGTATACTTGAGCAATTATGTTACATGAATTCTTTCATTGT
AG
>TeaL_144659
AATAAATAAATAAAAAATAATAATAATAACCCATGTATTCAACAGATGTAACAGCCAAAA
GCATAGAAGAAAATAATAATTCAAATCCATAAACTCAAAGAACATAAAATAAAAAGGAAG
AATCAGACCCCAAATAAAGCCAACGAGTCGGCAACTGCCTTGGATGGTTTTCCTTGTAGT
GAAACAAACCAGAAAAGTTAAAATTAGTATATGGAGAGAGACAGGCATCTTCAATACAAG
ACAATAATGAGTTCAGCAAAAACAACTGCTCAAGTCCACAAAAATACGTTAGTGAATACA
GCTAAACAAATGAGGGAAGCCATGCT
>TeaL_144660
GGAAATGTTCCGAGTAAACTGTCTAATTTTAAAATAACCATGTTACTAAATTTGGAGAAA
CTTTGTTCATGGTGTGAGCGAAGAGTCTTTTGTGTTTCCAAAATCTAGAATGACCTTTTT
TCTCTTTTTGCAGAATGAAGATAGATTGAGATATATGAAGAACAGAGAAGAGGGAGAAAA
CTCAAAAACGACTACAACCTTAATGCAATCTTTTTATTGTAAAACCAAAGTTGATTAATA
CAAATCAAAACCTAATTTTTATAGGCCCAAACCCTAAATTAATATGAGAACTAAATCTAA
TATTATTTGGAAACATAATCAGAAATATCTGAACCAACTATTTATTTTAAATCCTTGTTA
AATAATAATATGAACAATTACATGTATGGG
>TeaL_144661
AAGACGTCATGCGCCGATGGGGCTCCGAATCCGGAGACTTTATTTGGCCAATCGTGACAT
CCACGAAGGGCGCTCCGAATCCGGAGGCTTTTGGCCTAAAGTGCAGAGTCAGTAAACAGG
CGTTTTTGCATTACAGAAGTGGAAAGTGTACATGGTGAGCCGCTCAGAACTAATATCATT
CCCACAAGTCGGGTTTTATGATAGAACTCGTGCCTAATTCTCCATCAACCAACCTTCTAT
CGTCCAAAAATACCTTCAGGGGAAACTTTATCGGCGTGCAGCGGCGCAGCTGGATGCGTT
GATCAGACATCTTGAGAAGCTGCTACCGGTATGGCCTACAGCTTCCGTGGCTTCTTATCA
CGAAGCCGTCCGACTTCATCGAGACTCTTGATTTGACGCTTTAATGGAGTTGACCTGCGT
CTTTGTTGGTGTCTTTCCAGAAAGGAGATAGCATGCTTGTGCGGATTGCCGGGAACCCCG
GATTTGCTCAACGCCGTGT
>TeaL_144662
GTTCCTGATTCTATTTCCACTCTGTTTATGATTGCAAGTTAAAAAATAGAAAAATTCAAT
CCTATAAAATTTCTGGTGACATGTCTAGCTGAAAGTTTTACAAACTGAACTTGTTTGGTT
TTGATGAGTTATTTTTCCAAAATTCTTAGCAATGTTATAATTTTCATAGAAGCAGATGAG
ATCAACATGTGTGCCCTTAATCTGGGAATTTATGCCAATATATGAAAATTTAAATGCAAA
TTTGTCCTAATAATTCCCTGTCACATGTAACAGTTACCATAATTTTGCTTGCTGCACTAG
ATACAGTGCCTAATTTGTATTACTCTTGATAGAGTATGGACTAAACTAGGAAGTTTAACA
AGAGGTGGTATCTGACACATATGATGTGCGCAGCATGTTAACCTTGAGAAATCTGAAATG
GAAGGCAGGGTGTGTGGGTTGATAATCTAGGCATTACATGT
>TeaL_144663
CTTTGAGCGCTCAACCGAGCTACACAGCACAAATCTTCGACCGAACTAGCACTCGAGTTT
ATTTTACCCATAACTTAGACCATAAATGGGAAAGTATAGGTATTTAGTTAACTCTCCTGG
CGCAATAGCTGAATTTCGCAAGGACTACCAAATCCCAGACGATGTCCACCTTTCTCTAGC
CGAGCTAGACACCGTCCCCTGAGGAAAACAAGGTTTTGTCCCCTTTAACGTTATTTCCAT
TGTGGAGTGCGGTTTACGCTTCCCTGTACAGCCCTTACTCTGTGAATTCCTTAGACAAAC
CAACCTTTGCCCCACCCAACTTTCCACAAACTCATACCGTATAATAAATGGCCTAGCCGA
GCTAAACCGTCAGGCTGGCATTAACCTCAGCTTAGCCGAACTCTTTCACCAATA
>TeaL_144664
CCTGCCTGGTGCATTCTGTACATACAAAAAATAACACATGGTCATTAATGCAGGTGCCAA
ATTCCAAAGATTAGCCTCGTCCAAACTTTATCCTGAGATATCTATTTTCCACAATGCTGC
CTGAAGGCTCCAGTTAATGTAGTAGCCCCGTATTTGGAATTTCTATTTTGCACAACACTT
CAGTTTTTTTGGCTAGTAAACTTTTGCATGAATACTACAACAACAGAACCCTTCCACCCT
CCCCAAAAGCCAGTGCCATTGTACCTCAGCCTCTATGACTCTATCCCCAACCCCTTACAA
ATGGAAAATCAGCCTTACTCCATTTCCGAGTTGACACAACTATAGGTACTCATCAGCAAA
TGACAGCAGCAAAATAACTTCAGTATTCATGCCAGTAACATTCAAAGAAACATCAGTCGA
TAACATTAATTGCTCAACTTTGTCATACTACCCTCGTAGTTTCCAAAAGCCAACCATCAG
CATCCTTGTTTGAACCGAAAGATGTATATAGCAAAATAACTCGAATTTGCTTCATTAACT
AACAACTCAGATGCAATCCTAAATTAAATGGCACCATACTAAATATGCCGATACTGAAAG
AAACCACACCTTTGTTTTGAACAGAACAAATTCTAGGGTTTTCAATAATAGTTTTTTTCT
TTTCACAAAAAGCTTACCTGAAAGACACGACAGGCCCAACCTCCTCG
>TeaL_144665
TGTCAAAGTCTGTTGATGCCCTTGATCGGGCTTTGATGTTCGAGCCAAACATAGCTGCTC
TAAAGATGTCCAAATCAATATCATTAACCAAGCAAGAGAGTAAGAAACAAAAGAAACATA
AAGTTGAAATTACCAGTGATTCAATGACCTCTGTGAATGAAAAATCAAATTCAAGAACTT
TTGACAATACAAGTTGCGAAAGTAAAGGGAGCAAAGGTATACCTACATGTAGGGAGTGTG
GGAAACAACATTAGGGTGTTTGTCACCACCTATTCGGAGCTTGCTTTAGATGTGGAAAGA
AAGGACACTTAGCTAAATCTTGTCCACAAGCTCACCCAAGCAATGACAGACCTGTTACCA
GTGGGATTGAATCAACAATGACACC
>TeaL_144666
CACCAGTCAGCTCACAATTGAGTAGTAAGAACTTCATAAATTTTGAACCTACTAATGAAC
TCAAATGTAGATCACAGAGACAAATCCAAACCCACGTAGCTAAAATCAAGACCCACCTAA
AAAAAATTCAAAACATAAATCAACAAAATTCTTTATACACTTCACCAAATTCAACAACCA
AAAAAAAAAAAAAAACTAGCAATGAAAACCCAATACAGATCCATCACTCACAGAAATAGC
TACTTGACACTGAGATTTTGCCTCCACATGATGAGCAAAGAAATGCAACAGCCTCACCCT
CCCCGCCATCTCCATCCTCGACTCGATCTC
>TeaL_144667
TGGTTTTGAAGAATTGCTCCCTGGCCTAGTTGGACAAGCATCTTGGTTAGGCTGATCATA
GCAAAAGCAAGTGAATTCACTCTGTTTCCAATTGTACCCACACACCCCACCAGACTCCAT
ACATGTGATGCATTGATCGTTAACCGGACTCCAGAACAATTCGAAACCAGCATCCACAGC
TCCACCGACAGTCGTCATGTTGGCATCGAGCGCCTGAGCAGCGCTTTCAAAAACTGGAAC
AACAACAGAGCCATTGCAGTTCTGATAGTACGGTCCACTCGCAGAACTTCTCGACACACA
GTAAACGCTGACATTAGTACCACTAGTGCTGCAATTATACTGACTTGTAAACCAGGGAAC
ATTTCCCGAGGGAAAATTGCAACCATAGAACAGTGTTAGATTTCTAAGCCCAAAACCGTA
GCGGAAGAGTTCGAAATTGAGTGTGGTGTTAACCAAGCCTGCAGGACACATACCGTTCCA
TAAATCGTCTCTAGCAACAGTTATAGCTCGCTGCTGGGTGTTGATTTGTAGAATTCTGTA
CTTTTCCGAGGCCATTGTGATAGTTGGGATGTTGTTTTCACAGTCCAGCTCGAATCCAGG
TAGGCCGCAGTAGTCTGCGCGGTTCGCTCCCCAGAATGGGCACATGATGTTTTGGATGTT
CCCACAGGTGAAGGATTGGCTACAGTTTAAGTATCGTATGTCGTTGGCAGTGGCAGATAG
AGAAGAATGAATATTGATTGAAGTTAGTACAGAGATGAAGAGGAAGAGAAGGGGACAATG
CAGAAGATTGGGATGCATTGTGGGGAAAAGATTAGGAGAAGATGGAAATGTAGTCTAACT
TCATTTCCCATATCAAAGTTATGAAATTGGAATAAAGGTTAACTTTGGGAATTTTAGAGG
ATACAATAACAAGTTTATTTTGGATATCTTGGATTGGGGGGTGAGACTGGAAAAATATAT
CAAGGGTAATGCTAATACAGTAATGTTAGGTATCATGAAGAACCCTTCATAAAAATAATC
ATGAAAATTTT
>TeaL_144668
AGGCTCTAAATTTAGAGTGTTTGAAAAGTAGAGAGAGAGAGAGAGAGAGAGAGAGAAAGA
GAGAGAGAGAGAGAGAAGTGAAAAAAATGATGTAAAATGACATCACTATGGACTGATATA
CGCGTAGTCCGCTCGAGTGCAAGAGTCGATGCTCGAGCATCAGACACAACGATTTGTTCC
GCTCGAGCGCAGGAAGTGGCGCTCGAGCGTAGAATATATACATCCAGTAGTTTTGCAAAC
AGAAGAACATCACTCGAGCTTAAGATTGGCCGCTTGAGCGCCACCTGCTCGAGCGTAGGA
AACGCCGCTCGAGTGTAGAATAGACTCTTTCAATATTTTGGAAGTCTGCAAAAATACTGA
AAGCTTACAAAGCCCGCTCGAGTGCAAGAAGTGCCACTTGAGCGGAGAAGCAAAAATCTA
GGTAACAAAAGTTTGAAAATCAAGCAACCAACTTGTTCCAAACACAACAACTACATCCCA
ACAACCAAACTGAAAGAAGAATATGAACACCGAGTCCAGAAT
>TeaL_144669
TGGTGGTCCATTGGGGAGTGAAAGCACTAATCATTGTAGGTCTTTCACTCCATTTTTTTC
CTATTCTATAGTGATGGGTTCCTCAATGGAGTGTAGTGCCATACGTGGCACCATCATTAC
CTCAGTGTGATGATGCACTTTGGTGTGGGGAGAGGTTCAAACTAGGTAGGTTGTGTTGAT
ACATTTCTGCTGGTTCGGTTAATGTTTCTGTGTCTAGTAATGAGATCTTTGGCTCTCATC
TGTGTTGAGCAATCAAAGTCTCCACCTACAGATTTCAGTAGCCTTGTAACTCATGATCAT
TGTTCCGGGTGGGCAGCCCACAATGAGACAGTGATTTGTAAGTGTAACCTTTGTCTCGTC
AACTTTGGTGTGTGATTTCTTGAATAGATCGTGCATGGACTGTGGAGGGAGGGAGAGGGC
GCTGTGTTCTCGCAATTGTGATCATGATGGTGCCCTCTAGTATGTTTTTACTGCTACTGC
TATTGCTGCTCCATTGCTATTGCTGCTGCTGTAATGGAATGAAAGTTGAAGATGACTGTA
TGTGGATGGCTTGTTGTGCTGAGGGACTGTGCTACTGATTGGTTGGTGTTGACTCTACCT
CCTTTAGCAATTTTCTGGTGCTCGATGTTGCATCTTTCAATTTAGCTGAATTTTCTCTGG
CAGGATTTTTCACTCCTTCTTTGTGCGACATAGTTGGTTTTCCACCATTTCCACATTAGA
TTGACTTGATCTTAATATGGTTCAAACAATCATGAAGAGA
>TeaL_144670
GATAGATTCATGAAGTATCACGTGTCTGAACAAGAGAAAACATTGAACTGGAGATACCCT
GCATGTTCGGTCTCAGCAAAGAAGCATATAGCTTCCACCACAAGCATCTTAGATGTGAAG
GGTGTGGGTCTCTCTAATTTCTCAAAGCCTGCAAGGAATATCTTCACAGAAATTCAAAAG
ATTGACAGCAATTATTATCCTGAGACACTTCATCAACTTTTTATTGTCAATGCTGGATCT
GGTTTTAGGGTCCTCTGGAAAGCACTCATGGTTTTTCTTGATGCACGCACATTAGCAAAG
ATCCAAGTGCTTGGAAGCAACTACCATAGTATCTTGGCTGAAGTTATTGATCCAAGTAAT
TTGCCAAGTTTCCTGGGTGGAAACTGCACATGTTCTGACTATGGCGGCTGCCTGTTAAAC
GACAAAGGACCCTGGAATGATCCGGAAATTACAGAGATACTTCAGGCACAGGTTGGCACT
GCAGAGGAGTATAATAATGGTGAAAGGAGCGATATGGTTTCTGATACAGAGGATGTCCAA
ATCGAAGATGTCTATGAAACAAAAGATGTTAATAAGACTCAGCCACAAAAAATCCTGGCA
TTTGAAGCTGCACTAAAAGATGCCCAGATGAAAATTCAGGCATTGGAAGGTGCACTTGAG
GATACGAAGGTGGT
>TeaL_144671
GTTGGTTTTTACTAATTGTGTAAAAAAAATTTATTTGCTTGTATTGTTATAGCAATTTTT
TACATTGCTTAAAATTTTTGTTAGCAATTTTTAAATTGCTTGTAAAGTTTGGAACTTCAT
TTGGTTTTCTGTAATAGAAATCAAAGTGTTTAGCCTTGGCTAAATAATAGATCTGATTTG
TTCAGAAATAACAACTAAGACGGATTTGGTTTCAAACCTTTGGGGTTTGAGGAAGTCTTT
AAATTTAATCATTTTATTCCCAAAGTGTTGGAAAACCAAGTTTGGAGAAAGTCTTAGGTT
ATAATCTGATTATTTCCAAAGTGTTTTGGTTTTGAGAAAAAAAACCAATTTTAGCATAGC
TAAAATAT
>TeaL_144672
ATTGGTATGATCCATGGGGACCTTAATAATCACTTGATTTCAAGAATCAGGGCCTAAAAT
GAATAGATGAGAGTAGAATCCAATCTTTGTTGAACAAATCTAACCTTGCTTGGCAACTTT
GGGTTGAAGATCAAGAGACCAAAGTTACAGATTTGAAGACTAAATCTTGCAGATGTAAGA
GTTTTTCAGACGCCTACACTCGGTTTTCCACATTTGAAGATTGCCCAAGGAATTAGCAAA
ATATTAGAAGCCCGAATAGAGAGAGAGAGAGAGAGAGAGAGTAGAACACAACAGAGAAAA
AAGAAAGAGAGAGAGAGAGAGAGAGAGAGAGAGAGTATAGAGAGAGAGAGAGAGAGAGGT
GGATG
>TeaL_144673
TTGGGAAGTAGAACGCAGCACAACGAGATTTCGGGGCAATCCAGTCACGTATCACGTACA
AATCTGAGATCAGAGATAACAACCATCTCTAAGTTCGACACGACCTTGAAAGTGAAGAGA
GGCGATGACCTTCCCGCCAAAGGAGCAGAGAGTGAGGCCGGTGGCTGAAAGGGAAACGCG
GCGCGCACTGGCGGAGGAAGACATTGCGGCGGTGGCTAGGGCAAGATGAATAGAGAAGCA
GAGGAGGGTGTGGTGATTTGGATTGGGAAGAAGATAAAGAAGAAGATGATAACGAGGGTT
TCATATGGAAAGAGACGGAAAGAGAGGGATACAAATGTGAGTGGATGAAAGAGGTAACGA
TATCCGATTAGCTTGATTTTTTATAGATATATTCTGTTCGATCTACTCTAAAATGTAAAT
GGTTCGAATTATCAAAATAAATCCCGAAATAACCTCATAAAGCCGCAGCAGCCACCCCAA
ATCCCTCCGGAGAGGGATTGAATTGAATGAATGTGAAAAGAGAGTAGAATAGGGAAGCAT
ACACACAAATCAGTTATGATTCTCTTTCTTTTCTTTTCTGCCACATTTG
>TeaL_144674
TAGTATTGTACTCGCATTCATTTGTATTTACAATTGGTACTATACCTAATTGGTTCTGCG
TGGGCTTACCGGGCCAGTGTTCACTCCTAGACTATCAATCCATTGGGATGTGGTTGTATT
TGTTGGTGGGGTGCTTGATCTCTTCCCTTCTTATCATTTGGTGTTTGTATAGAGGTTTGG
CAGTGTGGCAACTGGTTCTCTCAGTACATTGTGTGTGGAAATAATGAGTATTCAATTTGA
TCAATTCTGGACAAAATCCTTGATATAGTATATATTACTTGAATGTATTCTCATAATTTC
ACTTGTTTAATACTTCATCTATTACGTTATGATGATGGTTGCCTTTCCTGCTTGTATGTG
AATGATCTACTTGCATTTATGATATCTGGGATGTTGCAAATATCACTAAAGTATTTCTCA
TATTGCAGTAAGCAATAAAATCTAATGTTCTTTCTATGACAGGTGGGGCTTCACATTCAG
GAAGA
>TeaL_144675
AAAAAGAAAAAGAAAAAACAATGATCAAGATTCACTTATGCTATATAGGTCCACAATAAA
AATTTCAAATATTAGCCTTTGATTTATTATTGTAGTCTTTGATATCATTGTTTACTAGAC
GTATCTTTTATCTCCTCCTTCCCCTTTCTCCCACACTCTATAATTTAAACTAGAAAAGAC
GGAAAGAAAGAATATTTAAAGACTAACTAGAGTGTATGTAAAAATTGATGAGTTAAAATA
AATAATAAAAAATACTTTTTGTTTATCTATTTTGATTAATATTTGCTGGAGATGCTCTAA
GCGTACATATTAATTGGCAGGGTTTGATGAAGCAGCAGT
>TeaL_144676
CTGACTAAACTGTGCCCCTAGTTCATCACTTCTCCTTTTTTGTTTTTCCCTTTCTGCTAA
AGCGATTTTGATCAACGTGAGAGGTAAATTAGCACACTTGTTCCATTTTCTACCTTGAAA
TCATATAAGCCAAATTATGAGCACTGAAAATTTTCTCTTTTTGGTCCAAAGAATGGTCTG
AGTTTTGAAAAAATGGAATAATTTTTGAGAAAATCAGTCAACTTCATTCAAATTAATTAA
AACCTATTTTTGCAAATGGCCACTACCCAACCAACATGGAATCAACCCTTGAGATGTACA
ACTGAATTCATCTTGTGACTGAACCCGTCATGAAAGAGAAATAGGACAACTGAATCAAAT
GGGAACGAGCCAATCAAAAATAGCCGAGTCGAATAAAGATACCCCAATCAAACATGGACG
AGAAGAGTGAGTTGAAAAATGATTAAGGCCGAACTTCAAGATGAAGCTGCCTACGTATCC
CAAAGATAGG
>TeaL_144677
GGGCGCTCAGTACAAGGGGAGCAGTTAGTTCTTCAATATTACACCTTTTTAACTAATGGT
TGGAAATGCCTAGATCATCTTCTGGACTATAAGCCTGTCTGCACAGTTGACTCAGTTGGT
TATCGCAGGAGAGAGTCTTTAAGTTTCAGGAAGGCCTCAATGTGGTGTTTGATCCGGTTT
GGAGTTGTGTCCTTGGCATGAATCTCTTCAGGAGGCCTTTGCTTAGAGAGTCATCGGTCT
GCTATGTTACCATCGACTTCTACAAACCATTCAGCATTACTTTCTTCACCTTATTGAGAT
GGGGCTGGTTTGTCACTTCCTTCCTCTCATTCTTCCGGGAAAGATAATTTGTTTTGTAAT
TACTGTCGCTGGCCGAGGCATACCCGTACTCCATCAAGGGGTCGAGGGGATCGCTTTGGT
CATAATTCTAGTCAGTCGAGAGGACGTG
>TeaL_144678
GTCAAAACTTATCTCAAACACAATTTTTTTAGCCAGGCTAAAATTAACTCATCCCAAACG
AGGGCGATTCCCTTTTTCAGGGCTTTCTTAAAGTCAACTCTGGTGGTTGCTCTCTCAGAA
ATGTGGAGTCAACTCTGGTGGTTGCTCGTTGACGGAAATGTGGAGTTCATATACACTCCC
TCTCTATATTTGTGGGCAAAGAGATTGGGTCAAATCAAATCTCCTTGTCTTCTTTTTTAT
ATAATTATGCCATTCATCAATAGTCTTTCCTGCTGCCATTTTATGTGATTGCCCAAGCTT
TTCTAGTGATATTTTGGCCAGAGGAGCAGACCATTGAGAAGCATTTCATCCTTCTCCAGG
TTTGTTGGATTTTGGTGTTCTTGTTTGGAAAAACTGTTGTTTGCCCTTGGATTGTAGCTG
AAGGAGGCGAAGGCAAGGACTTCATATTCATTCCAATGGAGAGTGCCTCTTTGTTTTGTT
TGATTTGATCTGTTGGCAGCTTTGGGGTTATTGTACTTTTAGTTTGTTTGGCTGGAGGTG
TCAGTCTGCTATTATGGTGGCATGAATTATCAACAAGGGGCTTTCACATTGCAGGGAGCA
ATGAAGGCAACATTTGCTTAAATGATGGACTTTCTTTAAGGATATGATGTTATTTATCTG
AACATGTTTGGTGGGATGCGGAGGAAATTGAAGAATTCTTTGGAGCTCATTTG
>TeaL_144679
TGGATAAAAAATTTTGTCTTATTGGACTAAAAAGTCTATTTTGATTTTTTATGACTAATT
TAGCCTCAAACCCAACCCAATCAATCTTGTTGTCCATGTTTTTTGAGCAACATTGTAATA
AAGCACAAATCTTTTTGGACGTTTGGAACTTTTACAGACCAGAATTTCTGCTATTTTTTT
GCATACAACTCCACAACTATTGACCCATGATATTTCATTGCCCTTTCATTTTATCAGAAA
TATATCCATATATCAACAGGAAACAACCATAAACCAGCAAGTAGCAACAGGAACAACCAA
TTGGCTGAATTGCAAATAAAGAAAAGCAAAAAAGCATGGGAAAAAAAAAAGAATGTGAGT
GGGGGGTGAATGCTACAATGTGCACTTGTACACCATAAGAAAAGTTACGATTTTTATGGT
TAAAGTTACTATTTTTTGTGAAAGAATAATAAGACATGAAAAGTAAAAACC
>TeaL_144680
TATTCCAAATAAGCTTCAACAAAATCTATACGGATGCTCTGAATGAAAAGCAAGCAAGAT
GCAACAACCTTGTAAATAACCATAAGCTCTCCTTAAATTTTGTGTATGACGGAGGCAGTG
CATCCATGGCATGTAGATGAATACATGCTTGAAACTCAGTTGGAACTCACATGTAAGTGC
AGAACCAGGTAAGATGATCGAAGAAGAGAGAGAGATAGAGCACATGAACCACAATGCATT
GCATTCAGCATTCAAATTCGATAAGTAGCACTGAGGAAGACTTGTAAGCTAGATAAAAGG
CCTAGCTACATAGATCCTTTATTCAAGATTGGGCATGACTTGAATACCATCGTGATGACT
CATCATCTGGAAGAAGCCGAAACCCTCGCACCACAGTTCGTGGCAGCCTCCTTTGCTCTC
AATCAAAGTTGTCTTCTTCCTTGACTTATGTTGTAGCTGAAACCGCATCACAGTCCTCCT
TTATCTTCTTCATTGGTATCTACTTACCATTGTGACAGTTCATCCACTGATTTCTCACTG
GAATTGGTTCTCGTAATTCATCTCCTTCTTCGATTCTTTGATCTGGCCCTCTTCTCCAGC
CGAGCGGTTTGGCACCAAAGAGGCATGCTCAGAGCCCACCCGAGGAGCAGTGATCCATGC
ACTTTGTAGTTGAAAATAGTTCAAAACAGGGTTATTTGGGCAAGATAAAGATGTCCAACT
TGATGCTGACTCGAAGCTCTCTTGAACGGAGTAGCATTAGAGAGACGAGCTCGAGTAGTT
TGGCACCAAAGAGGCACCGTCAAGCGGTTTAGCATTAGAAAGGCATGCTGGAAGCTTACC
CAAAGTGCACTCAATTGGTAGTGTCTTTTGTGGCCATAAAAAGTCCACAATCACGTGCTT
GAAGCCCACCCTCTCAAGTGGGCTGGCAAAATTCTAAATTTGAACTTTACTTGGTTTTTG
ACAAATGATCATGCTAATGACAGCCCTATGGGCTGTCCATAAGGTAGAGAAAATTCCAAA
ATATATAGAATCCTAATGCATTTCACTTATTCTCACATATTTGTATACACTTTTTACTCA
TTTCAATACACTTGTTATATGCACAACAAGACTAATGACCACACACTAGGCGGTCATTAG
CATCTCCCTTCGAGAAACTATAAAAACAAAGCCTTAGTTTTTCAATCTAAGATAATAAAG
ATACACACAAATGATCATAGAGCAGCCCCAACCTCTCTAAAGCCTTCTAATACCTAGGAG
ATCCAGCCCATATTGATTGGCAGGAAAAAATTCTGTTTATGCATATGCTTGGAACTAAAT
TGAGAAAAACCTACTCATACCTTATGCGTTAAGAGTGAATGCATTTTTATTCTTGTCAAT
TGGTTGATGCAAGGAATATAGATATATACAAGAGGAGGCTAACATTGGTGTCAGAGCCAC
TTATGACTGGAGTTTGAGCTTGCATAAGGGGTAAGGCATCGAGGCTAATGCATTCAAAGT
TAGGTTACTTGAGTCTTTTGTATTAAATTCGTGATGTAGTGGATTTCACAAGCAAGGGTG
CCGTGGCTTTTTACCCAAGAGGATTGTTCCCAGTGGTTGTTTTACCCAAGAAGAATGTTC
CCAATGGTTTTTCTAGCATATCATTTTGTCTGTTATATAGCTTTTACAATTTACTACTTT
ATTGTGTGAATGATATATAAAATGATTGCTACATTGGAATTGGAAAACTGAATTGATTCA
AATAATCCAGATGGCAAATTTTTACTTGGTAATTTGTTTTAAGGACCATGTTCACCCTTC
TCTAGGCACAAATGTGTCAACCTTAGCAATTTCAGGGGGAAAAACAAAATATATATATAT
ATATATATATAATGAAAAGGCACGTACGATGGAGTTG
>TeaL_144681
CTTTCTTATTTATATTTAAGTAAAGAAAAATTGAAAATCTTCATGATTGTATATGAGGAC
AGTGACATATTTTTGGCTAATACTTTTTTGATTTTGTTTTAGAAAGAAGGGTCCAAAGTT
TATCTAAGTCAATCGTGCCTAAAAGGTTAAGAGTTGGGTGCCTTGAGGAATGCCATTTTG
AGTAATTATCATTATCTTGCTATTTCTGTTGGCTTATTTACTGATTTTTATTTTTTATTT
TTTTTGTTTTTTGTAAGCTCAGTTAAGTTACGAGAAACTTGTTTTGAACTTGGGATAAGC
CATGGTCACTGAAAATACTGTCTATCAAACTTATCATAGTCTTTGCTCTTCAGCTATTAT
TTCTTGATTTTGTTGGAGTTTGACAAACATTAGTTGTTCAAGGTTTTTGATTATTGACCT
CCAAAGCTTTTCCTTCCCTAAGAATGGGAGCCTTGGAAGAGCA
>TeaL_144682
TCAATATGCTCACTGACAAAGCTGTATCAAAGACAAGGGTGTAAAGCATAAAACTCTAAC
CAAAAAAATTTATGAAAATTAACATGCCACACTATAAAGCTTATTGACAGTAAAGAATCT
GAAAACATCACACCAAGACTAGCAGTGACAGTACAACATACCTAATTGGGACGGCTAGAA
GGTTTTGAATGCTTATTGTTGAATGCTTATTGTTGAATACAGTTTGTAACACAGTTGTAT
AGTTCCAATGTATGTTGAATGCTTATTGTTGAATGCTTATTGTTGAATACAGTTTGTAAC
ACAAGAAAGACTAGAAACTTACAGTTTG
>TeaL_144683
CTTAGACTGACTAAAGCAATGAATCGAAGACACGATCATAAAATAAGGTCTAATGCAAAA
TTACAATGAATCTAGAGACATCATTGTTTTGTCCCTCATTGCTCTAATAATACACCAATA
AAAAAGAAAATACCACAAGATCAAAATCCCCAATAATAACCAAAACTGAAAATTAGACTA
GAACAAGACATTCTAATTTGTGACCTTGCAACTGTCAGGAAAAAAAAAAAAGAACACAAA
ATGTTTATACAAAGCATCAAAGCAATAACCAATAAGCGTGTGTTTAATGAAGTTCAACCC
CAGTTTGATGTGCTGTGAGAGTTGATCAAAGTGCAAACAGTGTGTTTCTTTCACTAAGAC
ATTATACACTCAAACCCTTGGTTATTGTAGGAAAAATGAAGTTAAATACAAACACATGCA
AGAAAATCA
>TeaL_144684
TGACATGGTGATTTGTACTCATGTACGCACAGACAGTAATCATTTTTAGATCTCTCTCTC
TCTCTCTCTCTCTCACACACACACACACACACACACACACACACACGTGCATAATTTGCT
TGTTTGAGTGGGTGAAAATTAAAATGGAACCTCATATCATCTTTATGACTAAATATTGAA
GTAGTCAGTTGCCTTAAAACTAATCCCCACTGTGGTTACTGACTGCTGTTATTGCTTCTT
CTGTCTTATTATTTTATTACTGTGGTGTACTGAACAACTCAATCGGTTTGCAGACAGGCT
CTTGGTATAGCTAGT
>TeaL_144685
CCCGAAAGGGTCGTGCACAGGTAAATAACTCAGTTTTGGCCTTTGAATGCTGAAAAATCC
ATATAATACCACTATAAATAAAATACCCAGTAGAAAAGCATCACACATTTGCTCTAAAGA
CTAAAAAGGGTTTTTTTATAAACACTTTTGGAGATGCCTTTAGAGAAATTAGTCTTGGGT
TTATGTTATGGTTATTCAGAGAATTCTGTTTAGATAAATGTTAATGACGAAGGAATGCCA
GAGAACAGAAATAATGTAACAGAAAAGGAACACTCCATTCAAATAAAATAAATCTCAACC
CTAATAGAAAAGAAATTCTTGATACTTATTTTTTATCCTCAATAAACCTAACACATAACG
GCCAATTGAAACAAAAACTACCTTAATTAAATACTAAATAAGACAATAAAATCTCTTCAA
TCATAAATAAGAAATAACAATAAGAT
>TeaL_144686
AAAGCCAGCTCTTAAGGTGAGGGTGCCCTCACGGTTATATGCTTAATATTACTTTAGTAC
TCAGGCAATGTGGGACTTTGCTTCACATGGTCTTGGGTAGAACTCACCCCAAAAGCTAGC
TATTAAGGTGAGGGTGCCCTCACGCTTATATACTTAATATTACTTTAGTATTCAGGCGAT
GTGAGACTTTGCTTCACGATGTTATCTAAGCATTTACTAGACATGATTTTGGATGTGTGT
CAATTTACCCTTATTGGAATTACCAAGGATATTATACCAACTTTAGCTAGGGTTTCCTAT
TCCTTTTCTGACCTGTTATTAGCTGTAGAAATTTAATGTATAAAGAGAAATGATTGTATT
ATTGATTGTTATATTGATATATTACAATGATTCCTATATATAGAAGAGAG
>TeaL_144687
ATTTACCAAATGTAATTAAAAATTTGCAGTTTTTTTGCTGAAAGCAAATGTAATATAATT
TTCATATTCTTTACCAAGAAAGCTACTCTCACTTTTAAGTGAACTGGATATGTGAATCAA
AGTTCGGGTGACATAACATCTCTACCAGTATCAAATAACAAAAACTATCAAAATAATAAC
CAAGTAATTTTAATCCTTGCCTCACTTTTTTAGTAACAATAAGGAGAATAAGATGAATAA
AGGAAAAATTGAATTAAAGTGGGAACAACACAAAGTAGTAGCATTTCCATGGAGATGTGA
GTTAGAGTGACAGTTGTGTCCCATGCAACATCTTAAACTTGCCACAACTCTCACTTGTAC
TATTGGATAGAGACTCAATTAGACCAGCGATGTTGTATGG
>TeaL_144688
TCTAGAGGGAATTGATGGTTGAATATATGATTTGATCTCTAGATTGATAAATCCATCAAT
GGATTTTTGAAGCACAAGCTTAGATGAAAGACTAGAGAGAGAAAGTATATCTTAAGCTTG
TATTCTTGAATCTCTACAAAGATGAGATCATATTTGTTTAAAAAACAATTTGAGGGCGAA
AGGGGCATAAACGACCATAAAAAGGCAGGGTTGAACGTGATTCACAGGAAATTAGGCGCT
TGAGCTCTTGTCAAGCGCTAAATGAGTGCACTTTACAGGAAATCAGGTGCTCGTGCTCTT
GTAGAGCGCAAAGTGAGCACACCTTGTAGGAGTTTAGGTGCTTGAGCTCTTGTCGAGCTT
TAAGCTAAGGAGCTCAGAATTTTGACTTTAAAACAAAGTTCTAAAAACTGTGACGTGTGA
GGGTATG
>TeaL_144689
TTAAGAGAAAGATATACCTTAAAACAGAAGACAATTTATTCATTGAGTTGTTCATAAATA
GGGGAGTACAAGAAGGTTATAGCACTAAAGTAGGAACAAACTAACAGCTAGCAGAAATCA
AAGGAACTAACTCAACAACTACTTAGATACTACTATAAACTAGGAAAATTATAACAAACA
CCCAAAGACTAGGACAATAAACAAACAACCTTTAGGCAGCCTAAACTCTAACAGTGATTC
GTATAGCGAAATTTGGTGTTGTTTTTGGACGTTTGAATAGGATATTCACTATGTTCTTTA
CCTTGTTTATTTGTCCATGGTTGAGCTGCCCGCCTATGATTTGATTCTCCTATAAAAAGA
GACCCTCTCCATATATGGAGACAAACAATCATTCATCTCCTTACCTCCTCCACCTCCGGC
AAGAGCAATACCTCTTCACTG
>TeaL_144690
ATTGGGAATTCCTCCTCAGGTATGTCTTATTACTCACTCGTCCATATGATACAATAAAGC
ATTTCCAAAAAGCATTGGGATGCAAGAGAAATTGTTAAATGCAGATCCTCCAAACCTAAG
TTACATGGACTCAGGTACGGGCATGTGTCCAAGGGTCAGACTTTCATAAACCTTAGGATA
TTGGGATATGTATACAAAAGTTGGGTACGGGAATGTCTCATGGACACGTATAATACATAT
TGTATAACATTTTTTTAGATAAGATGCAAATTAATTGTACTAGAATTTAGTGAAAATATA
GAATTTTTATCTCTCATCCATGTGAAGGTAGAAATGTTTCTTCATTACCAA
>TeaL_144691
TTCTCAAGGGGTTTCATGAATTTATTTGAATTTCTCTTCCAAGAAATTTGCAAACTTCCC
AAAAATCTTTCAAATTATTTTTCTAGAACTAAAAACATTTTAAATCATTGAAGAACGGGT
CAATTGCAATCCCTATACAATTTTTTTCAGCTTGAATACAAAGAAACCCAAATTCACACC
CAGATCCCCAAACATTAAACATCAGCCAAACAAAACCCAGAATAAGAATCATCAAATACA
ATCAAGAATGTCCCAGTAATCCCATTTGAACTACTATGAACATGAAAGAAAGAGTGCTCT
TTTCATAAAACAAAGACATACATACCTTGACTGCTTGATATATTGA
>TeaL_144692
ACAACAATTAGCTGTTGTTCCAAGCCGCTTAATTCAAGAAAGTATTTTGGTGGTACATAA
GGCTTTCCACTGCCTCAAGCACAAGAAGAGGGCTAACCGAGTCAATCTACCTTTGAAGCT
TGACTTCAACAAGGCCTATGATCGCATTCAAAGGGACTTCTTGGAGGCAGTGCTAAGGAA
ATTAGGATTTCTTGATTGTTGGATAAAGTGGGTCATGGACTGCGTCTCAACTGTCAGTTT
CTCAATTACTTGTTCCTTCTAGTGGCTAATTTGCTATCCAAATCCATTACTAGGGGTGTT
TTTCATCAAGAAATCGCTAGTTTGAAACTGAGAAGTTCATGTCCTGTCTAGTCCCATTTG
TCTTTCCCAGATGATGCCATTCTTTTCTTTAAAGCCAACA
>TeaL_144693
GCACTATTAGCACTTTACACAAGCACATGAACTAAAAATAAACCAAACAATTTTAATTCC
TCTTTCATAAAGCTACAATTTCCATAAGGCTCATTCATGGGCCAATGCTTATTTCAAGGA
ACAAGTTGGCCAATGCTCCTTAATACTATTGTTAATTGACGGAGGCAAGCCGTAATCACA
AACCAGTTTCTAAAATTAGAACATAATAGATCAGAACAATGAAAATCCTAATTCACAATG
TTCATGAACCACCAAGAAATAATAAAATTGCAACACGTAATAATGAAACATAACTGAAAC
AAGATGAATAGGCAACAAGATCTTATTTATTGACCCAGAGAAAATATACACAAAGTCATT
GTGAACTAGATGAAACACAAATTTTGAACCAAGCATGACTTGTGCACAGGCCAAT
>TeaL_144694
GTTAAAAAATTTTTGGACCCGGGATTTTTTTTTTTTTTTAAAAAATATAATATTATATGC
AATGACAGCCAGAAAAAGCTACCCATGTTGGACCCCACGTGAGCCATTCATGAACCAGTC
AAATACAACCACAAAACCCAACAAAACAGCTATAAGTTTTGAACAAAACAGTGGGCAGAA
TATCACCCACTTGTACACACTGCAGTACACACGTATGGGCGGGAACGCACTGTCCAATGG
CACGTGAACCCATGCTGTATCACACTTAAAAGAACCACTCACCAATGGAGCATGAAACAC
ACCCTCCTCACGCACTGTAGTATCAGCGCCGGAGCTGGTACAAGACACCATGGCCAACGT
TGAAGCTCTTCACCAAACCATTAAAACAGCC
>TeaL_144695
ACTGAAGAAACTTATGATTTTTGGTTTTTCTGCTGGTATGTTCAGCTGTTATCTGTTCTG
CTGCTGGTATGTTGGTTTTGCTGTCATCTGTTGTGCTGGTGGTATGCTGCTAGAACCATA
ACATGTTAATGATATACTGGTTCTGGTATGTTGCTTTTGGGCTGATTGGGTTCTTATCTG
ATCTGGGTCTTTTTTTCATCCACCATTCCTGTAGATTCTTGGTCTGGTTGAGATGAATCA
CTCATCCAATAAACCAATTTCTTTATCTTTATTTAATCTGAAAGCATATGTTGGTTGTAT
TGTGTTGATTAGGTCATTATTGAAGAAAATTATTTTTTAGTTTGGATTATATTTGGATGA
TCAATTGTTGAATTTAAGATTAGCATACTCAATTTGTTGATTCTCCACATGTTAATGATT
TGCATACCCAGAATGTGGTCTGAATCTGCTGTTAAACCAAAATGTGTTGCTGGTTATGTT
GGTGCCAATGTTGGTTCTGGTTATGCTTCATGCTGCTGCCATACTCAGAACATTCCATCA
TGTGTCAATATGTTGTGTTGGTGCCAATGTTGGTTCTGTTAAACCTAAATGGTTCTGCTA
GAGCTTCATGTGATGCTGTCTTGTGTTGAATGTTTGGATCTGTTAAATGTCTTGTCTTGT
GTTGAATGTCTTGGGGCCAAGTTGAATGTTTCCCAAAA
>TeaL_144696
TGGCTGTACCATTTGATGTCCGGCCGAATGCATTTTTGATCGGCCATCTTATGTTGTCCA
GCCAGTCAGAAAGTACATCGTTAGATCAACAAGGTAAGGTTAGCCTGAATTGAGAGGAGT
AACAGGTATTTCAGAGGATTTCACCTCTTCCATTCATTCCCATTGCATCCGTTGCTCTGT
TTGTTTGAAAATGCGTGTTATTCTAGCTTGAGAAATAATGAGCCACAGGATATATTGGTA
ATGTTTGGAACTGCACAACCAAACTCGTTTTGAAAAAGGTTCTCATTTCGTCGAAAAGCA
TTTTGGCCAAAACCGGTGTTTGGAAAGTTTAAAGCTTGTAGCTTAGGCTTCTTGCTAAGA
GATTCATAGGACTAGCACATCTCATTTTCATCATTGGGTACCCAAGAAAGAGAGTCCAAG
TCTCAAGATTGGTCAAAAGTGGGGTGTCTACACATGGGTTGTCCATAAACGAACATTACT
TTGCAGTCCTTTTGTTGTATTATGATGTTTGATTGTTTCTAGGGATAAAAGGTGACAGAA
CATATACCAACTCCTTTTTTTATATTTTTCTTTTCCTTTTGAT
>TeaL_144697
GCAACAAAAACACAACGCTGTCCAGCCACTGTTACTGTTTCTTTCTTTCTTGTTCACGAG
GCTAAACCACTATTGTTGTGTCCCCCTAATATCCCCCAGGTTACAGAAACTCCTCATAGT
ACCAACGATAGAGGAAGCAACCCGCTTGCAGTGACGGGGTGACCTTCACAATAGAAATTG
GACAATTATCCCTACCCTCAATAGCTTTTGAGTTTACGTCCATCCCACCCTTGACCTACT
GCAATGGCGATTTCAAAATGGGTCAGGTAGAGAGGATTGTAACGTGGATAATTTTAGCAT
CCTGAAACGAGAGTCATAACAAGGGGGAAACCAAAAATTAAGTCCTCACAACGGTCTTTT
TCATCAGAGTGATGCCCTCATCGTGAAACTTTGCAATATTCGATTGCAATCATTCCTCAG
ATCAATGTAGACTTCTAAGATCATGCATGCCTCTGAAGCGTCAACTGGATAAGTCAAATT
CACAAATCAAGCTGCT
>TeaL_144698
GAACAACCATATAAAACAATAAAACCCGAATCCAAAACATCAAATGGGTCGGGTCTAAAC
CAGAATCGCTATACATCATTCTTAGTAATATACATAATAATTTTAAAATTTTGAAAATAT
CTTAGTCCACACAATAACTTTCAATTTTTCAATTTTTAACCCCAAGGTAACACACCACTT
TGCTTGAGTACACACCACACCTACACCCACACATCTCACAAACACACCATAGTTCTCATT
CGGTCAGTGACTTCCATCTGTCATCTCGCCATCATCTCATTGGTACACTGTCGCCATTGA
AGATCTTTGAAAATCTCTGCCGTGCAACAGAACTAGC
>TeaL_144699
CCACTTTTGATCTACGAAGCCCAGGAAGGGACTCTCAAAAACAGGCAAGCTAAGCTCTTC
TTCTGAACCACCACCCTCTTATGTCACTATTTTATGTTTCTTTTCTTGCCTTTCTTTGTA
TATATATTCCTCCTATATATCACAATCAATCATGGTATGAAATCACCCAAATTGGTTTTA
GAATTTCATTATGTTGTCTTCCTCGCATATTGGAATAGGATGATCTTGTATGTCACAAGT
TGATGTTGATCACTATTTGTGGGACGGATTCGAACCCCCCACATTAGCTCCAAGCATATG
AGCTCATGTGGTGCAGCTAGGTATTCCATAGACAACGTCGTTTGTGCGAACCACTCCACT
GTCGTAGTACACACCAAGATATTCACCCCGTTTGGTAGAGCTCTGGGAAAGTA
>TeaL_144700
CTAGTTTAAAAACATGAAAATTTTTGACATATTTTTATAAAATTTTCAAAAGAAAGCCAA
CTTATAAGTTGGTGCCAAAGGAAGTATAAATTTGGGACATATCCAAGCTACTAAGCAGGA
ACCCTTCCAGCTCTACAACCAAACAGAGCTTGAGGGGACAAAAGTTTCTTTCAGCCTAAC
TGGCCTTAAATTTTCAACAGACCGAACAAAATTAACACATTCTTGACTCGGGGACCAATT
AAATGGCACATAAGACAACCCGCATACTGAAAGATGAGAGTTAAGAACTACGCATATCAA
GATCTGATTTTGTGATATTAATGCTTTGAAGTACTCTCAACCACATTTTGAAAGATGCAA
TGCTTTCAAAGAAATACATGACATGTTTGAAAAATGAGGTACTTAAAACAGACACCCCCA
AGTTCATAAAAATGTGTCTGGGTCTCAGAAAGAGGGATGAAATCAGCTTACCACTTCGAT
GACAGAGACAGAAA
>TeaL_144701
TACATGTTTCACTTTTCTTGCTGATGGTCGGCTAATGAATTTTGATAGGTCTCTCTGAAA
GACATTTGTCATGATTGTCAAAATAACCCAAACAGCAGAAAAAAGATGTCCTGTACAGAT
ATCAAGGTTAAAAAGGACCTTATGCATTGGGTGGTCATGACCATCCTACATGAGCAAATG
GCTTAGCAATAAGAAAAATTATAACCAAGTATTTCTTTAGCTTTGTGAAGGCATGAAAAA
TTGAAAATGAAACCAAGAAGTTTCTATAATAAGCAAATTTCCAAAAGACATCTGCCACAC
GCCAAGAGAAGCATGCTTGAATTTCTTATGCATCAGCTAAAGGATACAACAAAGCATCTT
GGAAATATACAGTCTGAGTG
>TeaL_144702
GAGAGGAAGGCTGTCTTTCACTCCTTCAGAGCGACGACCCACAGTTTCATCTTCAACCAC
ATCACTCCATCTCGGGTTACCTATTAGGCTCAGAGGGGTATTAACAGCCACCCCTGTAGT
GGTACCCAGCGCCGATCTCACATCAGATGCGTCACGACTGTATTTCTCCTTCATTTCTTG
AAGACAATTTGCTAAATCCACAATAGAAAACAAATCTTTGTCTTCCATACCACCACTTCG
CTTAGCAATATCAACTAGATTGATAAGGTCGTTCTCTTAAATTTGATCATCAGCCACTGT
ACTTTGCCCTAATTTTCTTTCAACACCCGATTTAGGGGTGACAAGGGCCAGCCCCTCAAA
TCCCGATAAACGTTTACCTAACTGGTTCAAAGAAGCACCATCTTCCAAATTAAATCCAGC
TCTTAAACTTGCATTT
>TeaL_144703
ATGCAAAAGTACTATGCAAAGTATCAATAATACCCGGTACATGTTTCTTGAAGTAACCAT
GCTTCATAGAATTTAATACTTAAAATTCTGCCACCACTTATTTATTAAAATAAATGGTGT
AGAAAAAACTGACAGTACACAGTGCCTACTTTCTTTCACCTTCCAATAAAATCAGATAAA
GACAAGTTATTCATTTCTATTCATTATTTATCTGATTAATTTCTTCTCACTCCAAAGTCC
AATTCCAAACGAAGTGTGTTAGATGTGATCCAATGCAAGTAAAATGACCCAATAAAAGGC
TACCAAATCCCATAGAAGTACATGGTTACATTTCTAACTCTATATAAAACACACAATCAT
GCTGAGACATTTTGTTTTCATGCAGTGTCAAAATAGCACACCAGCAAATGAAGAAAATGC
TATCAACAAGAAAAGAAGACAAAATTAACTCACCGGAGGAAGGTGA
>TeaL_144704
ATCGGTCTCCCGCGTGGGGGTCTTAGAAATGATCTAAGGCAGACAGCAGACTGACGTATA
TTTAGAGCTTGGTCCCAAGTCATGATGTTGAACTCCTTCATTGTTGCTTGTGTTCTTGTT
AGAGGAGTGGTTATATGTGTGGTGTGGAGTCTTCTCCATGCTCAGTCTGGCTGAGACTTT
GTAAACTCGGTTTGGCCAAGGTCTTCATGCTCAGTCTGGCTGAGGCTTTTGTAAACTCTG
TCAGGTCGAGGTCTTCGTGCTCAGTATGGCTGAGGCTTTAAGTAATTTGGTCAAGACTCC
CCCTTGGTGCTCAGTCTGGCTGAGGCCTTGAGTAGTGCTTAGTCTGGCTGAGACTTTATG
TAACTCGGTCTGGGTTGGTTGGCGGTGCACGGGGCTCAAGGTGCAGGGATGCACGTGATG
ATGTGACATGACACAGACGTAGGGAAAAGAGAGAGAGTTAGTGGCTTGGGGAGTGAAGCC
CATGTCTTCACATGGGGCAATCTGGGCCTTTGATATGGATCAAATGGGAAATACCTGTCC
AGAGCTTTGTTCTTGAACTTTTTGCTTGTTTGTTTGTTGTTTTTTTTTTTTTTTTGAAGT
CTTGACGACTTTGAATTGCTTGGTGCGGGGGTTGATTTTGGTGTGTACGTAGACCTCCGC
AGTACTCACCAATGACAATGGTGGGGTGAACCGAGAGCGGCGTGAAGAGGCATCGAAGAG
CCAAGTTGAGGTACGATTGGACCGGGCTAGGAATGAGATCGTCGGCCATGGATCGGTCTA
GAATCATGGTGCCGGCGAGAGAGGTGTAGGCGGGGAAAACGTCGCCGCCACCGTTGGGAA
GCCATGAATCATGTGGTAACCATTCATTCCGACACTGAAGGTGGGTGAAAAGGAAACTAT
TTCCGGTAACAATGAGCACAACCGCCAATCGGAAGAGTTTCCCATAGACGGCGCCAACTG
ATAATGTAGTTTTGTCGGATGAGGAATAGGTCGGACAGGGTCCGGATGCTC
>TeaL_144705
GCGGGAGCAGGACATCCCCACCCACTTGCGAGGAAGACAAGGAGGTGGTCTTACATTCTT
GAAAAAAAGTTTTTTAATATAAAATGTTGTAATCAGATAGCATCGTTGCAAAAGGTCTGA
AATTTCAGTGAAAAATCAGCCTCTCTTTAGATTCACAGACGTAATCAAATTCATACCTCC
AAAATCCAATGATGCCTATCTGGAACATGGGCCGGAAGAATGACTTGTTTCCACTTAAAC
TCTCTTCATCCTATTATTTTTTTTTCTGGTACTTTGCAATTTTTAGAAGCTAATCGTGTA
TGATATGTTTTAGAATTGTTGATGATGGTTATAGTTGTTGAAGTTTGCTAGTATAAGTTT
ATGCTGAGAGAAGCAGTGGACAAAATTTCCAAAAGACACAAACCCGAGGCCATACCTTCA
CAAATACGCTGCCACTGCGG
>TeaL_144706
GTAGCAGTAAATGAGATGGTGAGCCTTATGCATTATCAGTGATAAATATCATGGCTATTT
GATGAATGGTAAACGTCATGTTTGTGGCTTCTGTTCTTATTATTGAGAGTAACTCTGTTT
GACCACACTATGAATCTGTATCTGATATCACAAATGGGTTGACAAAATATAATTGCCAAT
TAGTTATGGGAAATATTATGCATTCTGACATTAAATAATTACATTTTTTTTTGATAACTT
GGTATCCGGCCTACTGTTTCCTCCGTTGGTGGCTTCTGAAACTGCTTAGGGCTCCAGTTA
TGTTCAGAATCCGTGTAGCACCTGACTGTTGCAGGATTGTTTTATGGCTCATACCTCAAT
ATAAGTTCCATGGATTTTTT
>TeaL_144707
TTCCTAGCCTAACCAATCAAAAGCAAAGAATTTAACTTCTCTCACTTATTTATCCTCATC
ATTTGTTCCCCCTTTCCTTTTCCTTTCCCTCAATAAATACTCAAACCAAACAAATCTTAG
AATCTATGGTTGATTTCTTGAGTTTGGAAGGAATGATGAAAGGTAACTGCAATTTTTGCT
CCCTCGGTTCATGCTACAATTCGAACTACAGGAAGAATTTTAGCACAGGAGACTATGAAC
CTAGCAATATTTGTATGTCAATAGTAGGAGGTGTAAGGGAAAAAACAAATGAATGTCTTT
CCTTCAGACAAAAGCAATAATCCCAATTATTTACCTGTTACTCTTGCTGCTAATGACTCT
AATCTCCCTCATGTTCTTTGTGAAGGTATGTACTCATGCACTAGATACCTATGCTTTCGG
TTCCAATGTTGTTTCTCATTCTCATATTTATATCTTGTCTTCTGTTTATGTGCCTAAGAA
GAACGAACATGTCCCAGCAAAATTAGTGCTCAAGTAAACCTGGTCTTCA
>TeaL_144708
GCCCTGATGAAAATGATTTAATTTGTTCGTCAACTAAAAGTTATTGCACAGTACCGACAG
CTTAGAAGTGCATCGCTTTCTCTGTTATGAACTAGGGAAAATCTAATGATTTAGGGATAG
CTTGCAGAAAAATAAAGATTTGAAAAACAGGCACATAATCACTATAAGCAACTAGGACAA
AGACAAGGACAAACATAGACATGACCTATGTTACATGAACTTGGGTAAATGTGTCAGGTG
TGGGTATGCATCTAAGCATCAAATTCATCTAATCCTACACCACATGGTTAGCCATTCATA
TTCATAACATTCTTCTTTCATGTCCTAGAATAATATAGCGCTTTATGGGACGTAGAACTT
TAAGCACGGGTACTTTATTCACTTTCAAATCAACAATAATTAACAAAATCAACGCAATTA
AAGTGTTTAACTTACAATTATATAGTCAACTTGAATTTCCAAACATGTTGGTAAGGTGCA
CGTTGAAATAGATGATGAGGTCAGGGATGAAGAGACTACAAGCAGAGGTTGGGATTGGAG
AACTGGTAGATGCCATAGAGCCACCACTGGAAGGTATGAGAAAATTCTCGAAAAGAAAAG
AAAATTTTGCAATTTCTGAATGCAGCAGTAATTTCGCTGTAAATTTAAAGAAAACACTTC
GCATGGAAGAGAGTTG
>TeaL_144709
GTATAGTCATGTAAAATCTCCCTGCAATTTTATTGAAGATAAAGTCAAGAAGATCCAAAA
TTTAGCAAGGTGGAAGCTTTGAGGCAACGTGTTTGGGCAGGAGGAAAATGAAAAAATAAG
TCATATTTGGGGGTGATAATGCTCTTGAGCTTTTGAAGGACTTAAAATGGAGAAATGCAA
ATGCCTCCTGAGTTCTTATTTATTTATTTAGTGGAGGTAATGTGGTACCTCAGTCTGGCA
TGTGCAAGCAGTACTCCTGACCAATGAGGCCACATAAAATGGAATGAATGAAGTCGGTCT
TATCTATCGCACTCCCAATTAATGTGGATTAGAATGAGTCCACCACCACTCATATTGGCC
CCAAAAGAACCGTGCCAGAGTGCCATTGCTTATTGAAGTTAGAGAAGGTGAGGTGTATTC
ATTTCTCTTATTTATCAGTAAATGATAGGAAAAATTTTAAATACATGTAATTCAATCACA
AACGAGTTGAGAAGATTTTGTGGGAATTTATCCCCATTGATTAATTAAGTTAGCAGAAAC
GTGAAGTGCAGAGCTGATGCCCTGAGGTGTGTG
>TeaL_144710
CCAGTTGGTTCAACTGAACGATTTCTTCGGGGACTCTCCCAACAATCATATTCCCAGCAA
TTCTCAGCAGTGTCAAATGCCTGGATTCTCCCCATTGCGGTGAGAACATACCTTGTAGCC
GGTTATAGCTCAAGTCGATGTAATTAAGGCTCGGATATACACCAAAATCTTGGTCTAGAA
TACCGGTTAGTTGGTTATATTCAAGTCGAGCTCTAAACAAGGTTGTGCAATTTCTTAGAC
TCATTGGGATAGGACCACTAAACTTGTTATAGGAAGCTGTGAAATTCACAAGCTTCCCAT
ACCGACACACTTGTTGGGGCAAGTGACCAGTGAAATTGTTCTCGGCTATATGAAGGGTTG
TCAAAGCCGACGAGTTTCCTATTCCTTGAGGAACTGAACCAAATAACCGGTTTTTAAACA
GGCGAAGATCGATTAATTTAGTCAAGGTACCAATATTCCAGGGAATTTCCCCGGAAAGTT
GATTTTCTGTCATGCGCAAAACGGTTAGCTCACTCAAATTACCCAAAGAACTAGGAATTG
TACCAAAGAAATGACTCCCATCTAAAGCAATAAGAGTCAAGTTTTTACAATTCCCTAATT
CTAACGGAATATAACCACTCATGTTAGTGTCTTGGATTAGTAGCCTCTGGAGGCTAAAAA
GCCCGGTTTTTGCCCCTTCTGTTCCATTAGGAAACAAGCCCGAATCGAGCTCACCACTGA
TCATGTTTCGCGACACGTCTAGCTCGACAACCATGGAAAGGTTGGCAACAGAAAGTGGAA
AAATGCCAGTGAAAGCATTTGTAGAGAGATCAAGGAATTGGAGGTTTGTGAGGAGGCCTA
TGGTGATTGGTATGGTGCCAGTGAGTTGGTTTACTTTGAGATCGAGGCGAAGAAGTTGAG
GGAAAGAAGAGAAGTCTAAGCGCTCGAGCGTACCTTTTAGGCCAGAGTAAGCGAGGTTCA
GTCCGATCACATCTCCGGCATTATTGCAGGCTATTCCAAGCCATTTGCAGTGGCTTGAGC
TTGAGAGGTTGGTTTTAATGGCCCATGAGGTGAGGATTGATTGGTTGGCTATGCTTTGTT
TCCATTTGAGAAGTGCCTCAGCTTGTGAGTTTGGCGATGGTTGAGCATTGCAAAAAGGTA
GCAAAACTAGTAAAGAAACTAGCAAAAAGGTAGCAAACAG
>TeaL_144711
CTGCTTCAAATTTAGCAGCTGTCATGATTGATCTAACTTCTTTATAGTGGTCAAGACTTG
GAGCCTAGCGGTGCACTCTCCAAGGTCTCATTTGAAACCTGATAGGTACAAATAATTTCT
CGGGGCTAGTCCACATAGGGCTTTGCCCCTGGCTTTAAATGGGACTCCTTCTAATGGAAG
GTGGGATTGGTCCCTCGGATTAATAGGTTCAGTGGGCTGGATACCAAGTTGTCAAAAAAC
GTAGTGTGTGCGAACTCCTCTAGTATATTTATACACATACATTGCTATAGTAAGTAGAAA
TGTGTTTTTTTGTTAATGTATTAGCTCTTATATTGTTGTGGGAAATCAGTATACAAGATA
ATATATAATTTGAAAATGTAGAATGTGAGGAGGATGGGTTCTCTTCTAGGTGACTTGGAC
CGGCTTTTTGTGTATTCAAACAAAACTGGATGAACATTCTGCATTATACCGCTGAGGGTC
ATCATAATGGTTGAGATTTGAACTTCAGTTGTGGGGTTAATCCACATTTTGATGAGATTT
TTCAAGTGTTGGAGTTTTTAGGCAATATTTCTAGTCGAG
>TeaL_144712
GTTGGACAGCTTTTTCATAGTTTTTCGTCGCCTGCAAATTGAAAGAATAATATTACACTT
TACCCACTCGTGTGCCATTCTTTTTCAATGATGAATAGCCGTTAGTTTTAATTCAAAAGA
GGATTGCATTCGTTGCAGACTAGAACAGAACAAGACAAAACAATTTTGCAGAAGGTGCCA
TTAGATCTTTTCAATGTCACAAGGACACCTAGGGAACTTTATAATGATACTTAATATTAT
GAAGTAATACATTGTCTCATAAACACAACATTTAGTAGTTCCAAATGCTAAATTTTATAT
CAAGCAGCACATAATATGTTGACACGACAAAAGCAGAGCAAAACTAGTTAAATACGTGGA
AATCAAATAAATGAATTTGATCTTTTTATGTTATCCACATATGCCATGTTTTGTATGCTA
CTACTTTATCATTATTATGCAGATTGCAGAAAGTAGAACTCAACCAAGATTGCAAGTAAT
GCGTTTGACAATTTGGTCAATCGAAGTAGTAGTATTTATTCTTGGGATTGTATAACATTT
ATGCTTGCAGTAAAAGTTAT
>TeaL_144713
GGAAGAATTAAAATCAATATAACGATTGACAGAAGAAGAGGAAGATTAAAACAGAGCTCT
TTAAACACATTTAACAAATTCCAACACTCGTGATGGCTACATCCCTCAATCTCCTTCATA
TGATTTCTAAACTAGGTATCTACAGCCCCTTCCTCACTCAATCACGCACAAATCCCTTCA
GTTCTTCACATGGAAATGAAATAGAATTAACAAAACTATGTCATACAAAATTTCTCAACC
AAAAAAAAGGACTACCTTTCACAAAACAGGCAAAACATTTACCATTATTTCAATCAAAAT
TCAAAGAAAATCTATGTCCAAAA
>TeaL_144714
CTCCCTCTATTTTTTAAATGTCTTTTCATAAAAAATTAAAAAGCCAATATCAATTCTCAA
CCAACCGTTAATAGGTGGCTAAGTTAATACCGACAGCAGGTACATAGAATAGTACGAAGC
TGAAACCACCCACCCAACTAATTATTTGGTCTTCCAGGAATTCCAAGGTGATCCATCAAA
TAGCAAGGAAGGTATACTAACGTGGCCTCAAAAAATTGGAACAGTATGGAAAAATAACAA
AACATTATTGGTTGGATATACAACCACGTACTGTTCCCAAAATGCTTGATAATTTCTGAA
CAGTGACTGCAACAAAACAACCCCATTCAAAAAATCCTAAACTCGTTCAAAAAAACACAA
ATCCTTGCAACATCTCTAACGTTCCATAGTTCCACTCTAGGACATGAAGGAAGAGGAGAC
ATTAAAATGAAGACAAATCTTAG
>TeaL_144715
CCGCTCGAGCAAACAATTTGTCGCTCAACCGCACATTTCATGCATCCAGCATTTTTACAA
CCATTTGCAGTTGGCTCGAGTGACCGCCTTTTATTTTGCACCTTGGCTCAAGCAAACATC
GAGCCTAGATTCGAACCATCCAGTACTTTTGCAGACCATGTGGTCCGCTCGAGCGACCAA
TGTTGCGAGCAAAGTGCCTTGTCTCAGCATGTTTTGAAAAGTTACATTCTATCCATATTT
GCATTCTCTCTTCCATCCAAGCATTCTTAGACATGAATTGAGCATCCAAAATGAATTAAT
GAGTTAGAATAAGACTTACAAGAATTGAATAAATTAAAGAACGTTTCGAATAAGCAATGT
GATCCAATATGTATGTGTTTATGAATTGTGTAGGTTCATCCACGAAGCCGCATCAACAAC
CAAATCACTGTGAGTAATATCTTAGTAAAGATATTTTTGTATACATTATTTTCTAAATGA
TAACAATATGGTAAGTTTTTCCAAACTTATGATTTTGTGATATGAATGAGCCTTCTATCT
GTCCAATCAACAAGATATCTGTAAATGTGATTGACAAGATACGAATATATATAATGGATC
TAAAGTCGTTTTGCATATCTGAAT
>TeaL_144716
GATGTCTCCTGAAACAATGCAGATACTTCACTTCAAATCTGCCTCTGTAATGCACTCTCT
CTAACTCACTATACATATGTCTATCATATAGAAAAAAAGACCTGGAGCTATCCTGACTTG
CCTCCGTAGTAAAATCCGTTATGTTGCTTATTAGCATGTTAATGTGTTGCTTGCAGTTTG
TATTATTTAGGAATTCTCTATTTCTATTGTGTTTCAATAAGAGGTTAACAGTAGTGGTCA
AGTTTTCTTTCCCTCTCCTTTCATTTATTTATTTTTTGGGAATTGTTTGTCAAGGACTAT
TTCTATGTTTTCTGAAAAATAAAAACAGAAAACAG
>TeaL_144717
GCTTACTGCGCCTCACGCAGGAAAGACAAAAAACATCAACCGTCGGGTGCACCTGAGGCG
GTAAACAAGATCCCAACGCTTGGCATACGCGAGGAGAGAAGTGGTGCGAACCTAAGGACA
CATCCTAAGTTCCGAGCCACAGAGAACAGTGATAACAATTGAAACACATCCAACCATTAT
GTAATAGAAGCAAAGAGCGGTATAAGCATCAGAATTCGTCCAGATGCATTTAACCAAAGC
ATCGTAACGCGCCGCGCATGAGAGGGAAAAAGGAGCGGGGCAAACATCGAAGGGTGGTAT
AAACATTAGAGCACATTCCAATGTTTCTAACCAAAACAGAATGGTATAAGCGTTGAAACA
CGATCCAAACGCCTTTAACCAAAGGGAG
>TeaL_144718
GTTGGAATAGATTGATTATATGTTTTTCAATATCATATTGAGTTGAATTGTTGACCGCCG
ATTCATTTAAAAACTTAAGTTTTAATTTTTATATTAAGCCCACGAAGAGTGATATAAATT
GTAATTACCATAATAGAGAGGTTAGTAGATTGAAAGACCTAAACTGATATGAGATGCGGT
AGTAAAAAGAATATGAATTTATTTAATTTAATTGAGCATACAGCATTGGACAGAGCTAAA
TGGCGAAAAATGATTCATTTAGCTGATTCCACTTGATTGGGACACGAGGCCAGTTTGGTT
TGGTTTGGTTTGGTTTATCCTCAATACTACAAAATTCTTCTAGAACGGTCGTGGTGTTTT
GGTTTTGTAATATGTAGAAGCTTAATAACATTAAGATTTATGTTTATTGATTTTGAGTTA
ACTACATGGTTGCATGGC
>TeaL_144719
CTCGAATTCTAAGAGTATGAAGTACATATGTGTTGGCTCCTGTAACAAAGTTTGAATTAA
AAAGAGTTTATTGGGCTAAGACAGGTATACTGAAAATGGATCTGACATAATAGGTACAAA
GAGAATCATTTTTATAATAACTTGAAAAATTAAACAAGCATACTTGCAATTCAACTGGTG
GCAATTGATGATATATATGTCAAGAGCAATTGTTGTAGAGGCTTTGGACAAAGGATTATA
TATTTCTATATTGTCACTGCTAATCTAAGCTTGCAAAGACTAGACATCAAACTTGATGTC
GAATAAATGCATATGAATTATATATAACAAAACTGAAGAGTATATGGTTTTATTTTAATG
AGAGATCTTCTCCATTTTGTTCTTGGGGCCCATTTTGCAAATCTAATAGGCCATGAAAAA
TTGACCATAATCACCATTCTGTTGCTTATAAAAAACCACTAGAAATGGCCAATTAGATTC
TGAAGATTGCAGGGGTTTTTATGTCATGCCGAAAGACCAGAGAGAGAGAGAGAGTGGAAC
CCTTTGCTAGCAAGTGTAACAAGTATGTATGGACCAGGCCACATGTGCAGTCTGGACAAG
TGAGATGCAAGCATTCAAATACCAAATCCGTTGCAATAAGATGCCAAACTCGCTACATAT
GCAAATGGTTCAACGCAGAGCTAATTGTAGGCTTTCTCAAAATCCAACTTACAAATAAGA
CCTGGACTCCCACTTCTAGATATGGATTCTGCCCCTCATTTGCCACCAACACCATATCCA
AAATCTCACTAACCCCAGCAAAAGCATTATGAGAATCTGAAACCACCTTATAAAACACAT
CCTTTAGGAAAATAACAAAGCAGTTTCGCCAAAATTCCTTACTTATAAGAAGAACATGCA
ACACTTAAATCATTTAGAACCAAAAAATAAAACAAATTTAAGGCTTAAAGCGGGTTCAGA
AGATTAACTCTATGGATACCTATTATCATAAATGTATTACCACAACAGAGGACTGAGCAA
AAAACGAGTGGATAGTTAGGATTTAGGAACACCAAGATGCAAAAAGATCACGCAGATTAA
GAAGATTATGAAGAAAACAAACCTCTTAATACATTTCATAAATG
>TeaL_144720
TTTAGATTTTTATTTGATTCTTCATCCAGAGGGTGGGGGCGCTTAGGCACATCTTCATTG
CGTAAATTTTGAAAACATGCAACAACCACAACAACAAATTTGGTAGAAGATGGTTTAGCT
AATGTGAATTGAATGATCAGAGGCTATTTAAGCCCTAGAAATGGTTGCATCTTTCATGGG
GCAAAATTACACAGAACTTATTATCAACAATGGTTGTCAAATTACAGGCCACAAGAGTAA
GGCAAATATTAGATGGACTGTTTTGGGCTGAAACTTGTGATCTACTAATGTAAACATTGT
AGAGTAATCATGTAATGGGGACTAAACTGGTATAGTTTTTAATTTTGAAAATGTTAATTT
CTTTTATAAATACCCAA
>TeaL_144721
GTGTAGTCTCATCAACAAAAAAGGTTAGTAGAAGCTGAGCAAAGCATTAGTTGGAGATTT
ATACCAGCTTGGGGGTTAACTTGCTTTCAACCATTATCAGTGTCCAAGCTATTTGTATAA
TTTTCTTGCAATGTGTGTGTGTGTGTTTTTTTCCAATAAGGCTCGGAAGTTGATTAGGCA
AAAATAGCATGGACGTGAATGAAGTTTGAGCAGGGTATCGGCCCAACTATTAGTCTTAAA
AGTGGTTGGCAACTTTGGTTTGTCTTTGCTTTTTATGTGTGGTGGTTTGCTTTTGTTTAT
GTTGTGTTACTTGGTTCATAAAATAATTCAATAGATTTGTGAAGTTACCCTTTTCTTATG
ACTGTTTTGAGATCTATTTGGG
>TeaL_144722
TATGAAAATGCAAAAAATTAACACTTATTAACCAAACATTAAGAAAATCCCCAAACCTGA
TTGACAGAGATTACAAAAAATTTGCATTCACACAATAAAACTGAAATCGAACTGAGATTT
GGGCCAGAACGACAAAAAAGAAAAAGCAAAGACAAAGGCTTGGTATGGAATTTGACGAAG
ACAAGTGATGAAAAACCCTAAACCTACGAGATACGTATTCATGCACCATCTCCAATCCAT
ACTCATATCTTTCATCAAATTTGAATTTGATAAAAATTTAGTCAAAATGTTATTCCAACT
GTTTCATCAAGTTGGTAGGGAAAGGAATATTTTTTTATCAAATCAATGGAACTTTTAACC
TTTCATCATTTTACAGGTAGTTGTTGGTGGTTACCGGCCGGACAATCGGATTTTGGGAGG
CTGG
>TeaL_144723
TGATTTAGATGAGAATATTTCAAGGGCTTTGGTATCAAATGGTTAAGTGAAGTTTCTTGT
TTAAGGTGTAGGAAAACCATCAAGTTTGTGCTGTGCAGGGAGTTTTTATTCAAACCATGA
TCCATTTTTAATCCTCTAAGAACAGCCTTTACCCACGAGAAACAGATTTTAAGGTGTGCA
GCAGTGGTTTTCAGTCCTTGGCAATTTTACAGAATACTCATGTTAGGTTTTTCATTTTTT
GTTAGTAATGCTCATGGTTTGAATGAAATAATTTAGTAAGCCTTCTTGCTAATTGTTGAA
TCAGGTTAGTAGTTTCTGGTCCTTTTGAGGCAATAATTGCGAGAATATATTGTATATATG
GCATGATTGTGTAAAT
>TeaL_144724
TGGACTTCTCCATATCTTTCCTCTGCTTGTCAAGATCAGCCCTAAAAAAGCGAGCAAATG
CCACACAAGAATAATAGTGGATCACTTATCCTAACAACAAAAAGTTCAAGTCAACAAGGA
TCAGCCACATCATGCCCATTAAAATAAAATCACTCTACAACCTGATGAAGAGTTGAGTAT
ATACTAAACTTGTACGTTTCCATGTACTCTTCGGCACTTGCTTCAATGGCCTTGAAGAAA
GCCTCCATTCCAGCACCAGAAACTGCAGACACTCCAACAGATCCTAGATTCTCATAGAAC
TCCTCCAGAGCAAGAG
>TeaL_144725
CTTCCAAAAACATGTATACAGCCTAGGCTGTATACATGTAAGTGATGGTGAACCTTCAAA
TAATTATTACCATAGGTAGACAATACAGCATTATGTCTTACTTACAGCAAAAGGCCAAAC
CTCAATGTGGTCCAGCATAATTTTCCCACAGACTATTCTAGTTTCTAGAAATCACAACAA
TAATCAACATATCCGTTAAATACTTCAATGACACTCATTGGACACTTCTCGACATGTATT
GGCCACATGTCCAAACGAGTACTATGACTTAGATAAAACAAAACTAAACCCAAACAAATT
TTGAACATTTGAGGGACACACTGTCAAATGTTTACACACATAAAAGACACACTACACATT
TGAACATAATTTGGGATCCAATAATAAAAAGATTATACTTTATTTATTGCACTCACTTTT
ATGCTGGATGTGCAATCTTTATAGGCCTCCTATGCCCTTAGGGCACACATTAA
>TeaL_144726
CCATTGCAAACTTGATTTTCAAGATGTATGGGCGAATCAGCACCCTTCATGCTCTGTCTT
TCCTGTCCGATCTTAAACTCGGACACTACATGAAAATCCCACCACGGAGCATGTACATGG
CTCAGGTCTGCACTGCTGATAAACTTCTGCAACTAGTCCATTTGATTTTTGCTTTTATGT
TCCGTTGGTTTTGGTGGTAAATATTTTCTTACAGAAAATGTTGTCTACAAAAAAACATTT
TTTAGAAAATATTTTTCAACAAATATGGTTGTGGTTGCAATATTGGTGGTGGCGGTGATG
GTTGCAAAGTGGGGGTTGGTAGTAATGCTGGCAGTGGTAGGGGGGTGGAGGTGGTGGAAT
GGTGGTTGTGGAGGTGTTGCCGGTGTGGTGGTGGTTGGTGGAGGCGGAGGTGGTGGTGAT
ATTATGGTAGCATTGGT
>TeaL_144727
TTGACATCAATTACGGAGGCCCTCTTTGGGTGCTTCAACTCTGGCTCTTTGCATATTTTA
CTGATCTGCATCCTAAGTCCTTGAAGTTTTTAGTTCAAGACCTTAGTACTTACGGAGAAA
AGTATGCTAGAGTTGCTCTTTATCCTGCTTCCTTTGCTTATTACCTCACATTTTTTCATC
AACTTCCTATTTCTCCAACTGCCACCTTCTTTTGCCCTTTGATGCCAACAAAGGACCAAC
TTGGCTGCAAACATTCTTGGCTGATAAGGAGTGTTCCATCCCATCACACAAAGATATGTG
GGCTTCCATTTTGTTGCCGAGTGAACTGTTCATTAGTACTTTAAACCCTCGAGCCTACAA
GTGCATATCTGAGGTATATTGCCCTTCTCAGTTTGCCAGACAATTTGGGCTTACTCAAGG
AATTCCCATTCCACTCTGCAGTCTCTCGAATGTCCATCTCACAGCCAGAGATCTAAGAGT
ACCCAAAATCAAACTAGAGGAGCCAACATTTAAGTTGTTGAAAGACTTGAGTGAGTTCAA
ATTTACACCCTTCATCCCCTCTGGTTTAGCTTTAAAGAGATTTCAAAATTGGTGGACAAC
CAATATGGAAGT
>TeaL_144728
GTTTCTCCCTTTCTTCATCATCTGGAGTTTGTGGACAAAGGGAAAAGAAACAAAAAAAAA
CCATTTGATCATCCATAATATCATCAAACAAATAAAGGCATTCCAATCAGGACTCTGCAA
GCATGCAACAATCCATTTAAGGAATTACATGCCAGAGAACTATGTGACAGAGCAATAAAG
CCACATAAAAACCGAAGTACCTGAGAAGACCTAGATACGTAGCCCCACCCCGACGAGGAA
GTGGAATAGATATGGGTTTCCTTCCCCAAACCTGTCCTACAACATCCTCATCCTGATTAT
ATTTATTAAATCTCTTTCTTTGAATACAATATATATATATATATAATTTAATTNNNNNNN
NNNNNNNNNAACATCAAAATATTACACACAAAACTAAATTTTACTTCTTTATCCCTCATC
TTACATTTTTTAACTCTTATCAATCATTATCCATAATTGATCATATCATCTCTTACTTTT
GTTATTCCTAAGGTTACAAAATTAACTCATCCACGCCCTAACCCCCCACCTCCTCGAACC
CCCAATATGATTGAAGGCGGGGGTGAGCCACTACAAATCCATCACCACACTGCCCCATTG
GCATCCACCTAGGTGCAACTTCTGTTTGGGGGTTAATCTCAGGATAACTTTAAAACATGG
ACATATTTTGAAGTCATTACAAAAATGGCATATGGATCAGAAGGAAACATTTGAAACAGG
TTATCTTTGGTTAGATAGATAAGCACAATTTTTTTTTTATTTTTTTATTTTTTAAACTGG
GTACAATAGCCAATACACTGACCTACCTACATGTCAAGACAGAAACACAGAATCAAAGAA
AAAGCAACCTGCGTATTGAACATAAAACTGCATACCAAACATGTTTTTGTTTTTGTTTTT
ACCAATA
>TeaL_144729
TCTGATGTATTCAGCTTTGGGGTCTTGCTATTAGAGATCATTTGTGGCATAAAGAACACC
AGTTTCCACTATAATGAAAGATACACAAGCCTTCTTGGTTATGCATGGGAGTTGTGGAGT
GAAGGCAGGGCATTGGACCTCATGGATCAAGAAGTGGCTGATTCATATTCTTTCACAGAA
GTAATGAGATCAATACATGTTGGCCTTCTTTGTGTTCAAGACCACACTACAGATAGACCT
ACCATGTCAACCGTAGTTCTCATGCTAAGCAGTGAAATAGATGCCCCATCACCGAAAAAA
CCTACATTTACCTTCCAAAGCTTGTTAGTATCTGATCTTCAATCTCAAAATGACA
>TeaL_144730
CACAAACCAAACACACCCACAAATTCTATGCAAAAAAATTGGAGACGGAAACATCAGGTA
AAATTGAATAAAAACTCATAAACACACACCTTTTGACCCTTCAACAATAAACCCTCTTTT
GAACAGTGGCAGTGGCACTTCCTCATCACCAGTTGAACTCCTATGAACAACCTTGTGCTC
TCTCTCTCTCTCTCTATATATATATATATTGGACTCTTCTCTTTCTCTATGTGTTAGAAG
TGCTCTTTGTTGTGCGTAGTGTACTGAAGGGTTGTGTATAAACTAGTTGAAATCATGGGT
TCAACTTCTGAAATCACATGTTTAACCTGCAATTTCATGTGTCACGTTGGTTACATTGCC
AAGTTGGCATCTGGCCAACTCAACCCAAAATTGCAACTTTAAGCTATTGTAGACACCGTT
TGAATTGAATGTATTTGACTATACTCATCATCAGAAGGTGGATTGGCCAAAAATTTTATA
CTATTGTGGCAACACCAAGTCTGATATGAGGATATGTAAAGGGCCG
>TeaL_144731
CAATCAAATTCTGTTTCACTCCATAACTATGAACATGATTAAGTACCAGACTAGCACTAG
AGACTCCTTCACAAAATCCCTATAATGAATCTTTGACCGTGTTATGGCAGAAGCACAGAA
TTACAATTTGTCTGTCTCAACTTAAATGCTGCTTCTGCCGGGAGTTCTAACTATTCAAAA
ACTTAAGAAGCATAATGTGGAATATTTTCAGTATACCAAAAGATGTTTGACAGTGGGGAG
AAAGTAGGGAATATTTGCTTTTAAAGAATTTCATTTCCAAGCCAAAGAAGTGTGTGAACT
AAGATGGCGTGGGGTGCAAAATCGAAACTCCCTTGTTCTACTCAGCAGACAAGTAATTGT
CACAGTTGAGTTCAATTTTCATCATCTGAACACCAGAACAGCAGTATAAAAAACACAGAA
AATACCCAATTTTTTTTCCCCTTGCTTTCATTTTCTCGGCAACCAAACACGAACTCAAAA
AAAAAAAGGGTTTGTCCC
>TeaL_144732
AAACCAAGTGAAGGAAGCAAAGAATAACTATGGCCCCGTTTGGTAGCACTTATAAGTTAA
CTTACTTAGCTTATTTGCTTAAGAAAATGTTCAACTAATGTTGTTTGGTTGCAATTTTTA
GTTATAACTTATTTGACTTTTTCTTAAGCTACAATTTGTAACTTTCTTTAATTTATGTGA
AACCCTTGATCACGTATAGACAAAAAAGCCCCATCTCTTTTGTCTTCAGCATAAGTTTTT
AAGGCATTCTGTATTTGCACAACAAAAACACTATGTGATAGCTTATTTAACTAAACAGAT
TCAATTTTTGAACAGATTATCAAAAGCTGCACCAAACAAATTTACAACTTATTTTAATTT
TTTTAAGTTACTATTTTAAAAAACCATGTCATTCGAACTAACTTATAAGTGATACCAAAT
GGGGCCTAAATATCCTCAAGTTCTATGCTTTTACTTCAGGCTACTTTTTGTTTGACCGGA
AAGCTTACAGCAGAAGATAAGAACCCTACGTTTGTATTATTATTATTATTATTATTATTA
TTATGGGTCGTATGTGGTAAAGTCATCCTTGGACATTGAAAGAGGTAGCTAAATGGAACT
GAAATGCACATTGGAAAATTGGGAACGGCATGTTGTACATGTTAATTGGATGTTCAATTT
GTTGAAAAAGCCTAGCAAAGGTGAGAAATAGTAATTGTTCGAAATTTTTACCATACATGT
CTAAGGAAAGTTATGTGGAGAAGAACTTTAATATATCTCAATTAATTGTCTCCTGCCCGA
GTCAAGTTCAAATGGAACCGGGGGAGAATAAAGCATTATCTTAAAATTTTAGTTTGAAGT
GATTAAAGTTAACCTAGGTTTTAAGAGAGATTCCCTTTTAGAATGCTTAATCTATATGAT
GTTGTTAAGATTGGGCATGTTTGCATATCCCCTGAAAATTGAACTTTCCAATTGTGTTAT
ACATTCGCAAATTTTTAAAAATTTATTCCACACTGTTGGTCTTCCTTTCCATCTTATAAT
TTGCCTGGTATTCTTTTTCTGTTTTTTTTTTTTTTGTAGGTGTATTT
>TeaL_144733
GGGAAGAAAGAGTTGCAGTGTACATCAAAAGCATACAGCCTTCAGGAGGAGAGGCCCAAA
CAAAGTGAATCAGCACAAAAAACTTCATTAGAAAAGAAATACCCAAATAAATCAAGGATA
AATCTGCGTTAATTCTCTGAAACTAAAAAATGTCTATCATAGAAATGGGCTGCATTAATC
AATTAACATTATTGAACACATGCACACAACAAACCCACACTAAGATATGCATAAAACTGA
CTGGGAATATGTTCATTAAAAACTTGGATAATAACTGAAGTGGGAGGTGCAGAGTTCCCA
AACTTGCCATTCAACCCTTTGCTCCACCACATGACTATTTG
>TeaL_144734
AAATCGAATTTTGTCCAAAGCCTATATAGTACAAAAATTTAATGAGTATAATTAAAATTA
CAGGACAAACAGTTTCAGAAAACCATAGATACATTTTTAATACATAAGTTCTTTCTGATG
CAAATAACTATCTACACAATAAGCAGAGAACAACAATTGATACAAAATAAACAATTCAAC
ACTATACACCAACTTAGCCAAACCACATATAAATTCACCAAATAAACAAGACAAGACAAA
GAAGACCAATATATCCAAACCACAATTGAATCTTTTAGACTCGTTCTTATATATCAATTA
ATTCACCAAATAAACAAGCACACATCTCACTACGATACCCAAAATGAATATAGGTGATTT
GATACACTAAAACAATAAAAACTCAAATCAAACGTGGATCATCATATTGTTATAGAATGG
TCAATCTACCGTATATATATATAAACAACACACCTTCACTGTGC
>TeaL_144735
AACCAACCAAAAAGTCCAAGAGGAACGGAAAAAGTGTGAGAGTTCAAATCATGCGTAGAG
TTGATCTAAATTGGTAGCGGAGTTGAAAAGGAACGAAGCCAAGCCATGCTTGAGGAGGAG
CCCAGAAATAGTTGCTATATTTCCAAATTTTGATTTAATTTGACAGAGCGAGCGACGATT
CTCTAATTTGGATCAGGTTTTGTGTTCTTTCTTCTCTCTCTCAAATTAATGGCGATTTCT
GAGGAATTTTCCGTCAATTCTAAGATTTCCCCACCAAATTCGTTTGGGTCCGTCGTTCTC
GGAGGCACCTTCGACCGATTGCACGACGGTCACCGTCTTTTCCTCAAGGCAGCAGCAGAA
TTGGGTCGGGATCGCATTGTTGTTGGAATTTGTGATGGACCTATGTTGACCAACAAACAG
CATTCTGATCTAATACAGCCAATTGAAAGAAGAATGCAAAATGTACAAGATTTCATTAAG
TCTATCAAGACAGAGTTGCTAGTGCAAGTTGAGCCTATCACTGACCCTTATGGTCCTTCA
ATTGTTGAAGAGAATTTGGAGGCCATCGTTGTCAGCAAGGAGACATTACCGGGTGCGCTG
TCAGTAAATAAGAAGAGAGGCGAGAGAGGCCTTTCACAACTAAAGATTGAAGTTGTAGAT
CTAGTTTCTGAAGAGTCTACAGGGGATAAGCTAAGCTCCACTACATTGAGGAGGCTTGAG
GCTAAAAAGGTCCGGAAACTTCAGCTACAATAACAGCTCGTCGGGTCTAAGGTGAATTTC
AGAAATGGGAGTCCTTTTATATTGAAAAAAAATTC
>TeaL_144736
TTAAACTTGATGGTGAGACTGGAGAGCTATTTTCTTAAATTGGTCAGTATCATCGTTTAG
TTGGGAAGTTGATTTATCTTACCGTTGCTTGTCCGGATGTCAATTATGCCCGGAGTGTTG
TTAGCCAATTTATACATGTTCCTTGTGAACCCCATTTTGATGCTGTGTGGAATCTTGCGT
TATTTCAAACGTGCTCCAGGTCGCGGTTTACTTTATTGTCCTTTTTCCTTGACTGTCATT
GGCTTTAGTGATGCTGATTGGACCGGGAGTCGGAATGACCGTCATTCTACATCTGGATAT
TGCACCTTTGTTGGAGGTAACCTTGTTACTTGGCGTAGCAA
>TeaL_144737
GTCACCTTGTCGTAATCCTCGCGAAGCCCTGAAACATTCCCCTGGTTTACCATTAACTAA
AACAGACATATTACATATCGACAAACATCCCCTAATCCAAGATCTCCACCGCTCACCATA
ACCCTTCTTGTCCATTACAAAATCCAAAAATTGCCAATCCACGTGATCATATGCCTTCTC
GAAATCCACCTTAAAGATAATTCCCTCCTTTTTCAAGCCCCTATATTCCTCAACCACTTC
ATTGGCTACAAGGACCACATCCAAAATCTACCTTCCTTGTACAAAGGTACCTTGTGTTGT
CAAAATTGTATCACTCAAAACATCATGAAGTCTCTTTGAAAGCACCTTCCCCAAAATTTT
GAAAGAGATGTAATCAAACTAATGGGTCTAAAATCCCCAATCTTAACCAACTTCTCTTTT
TTGGGGATAAGACTAATAAATGATGC
>TeaL_144738
AAAAAAAAAATTAGATTATTCTAGACTAAATGGGTCTGAAAAGCAAAAACTTTGGACACA
AATTTTAAAAATCTATCTAAAGACAAAAAAAAATTGAAAATAAGTGTTACTTTTTTAACT
GTTGGCAAGCAAAAATGGCCTCAAGGGACAGCTCTTATTTGCCTAAGATTGTATAGCATT
GCCATTTGATTATCACATTCTTTTAGGCTGTACCAAGTTCTATGATAGGAAACACTTCAT
ATCTCCAAATCACACACCAGCTCCTACCTTCGTTGAGGTGACCCATACTTGAAGAAAATG
GCCCTAGTTGAATACATCGTGAATTTTCTCTACACGAAAAAATCTCATAGGATGTATAAA
TGGAGTTCCTATTTTTCTCTTTAACTATTTCATGCCTTTACCAAATTGGTGGCCATTTAC
CAATGTTCTTATGAATATAAATTTCAGTTTTGTTTTTCCTTTGTGT
>TeaL_144739
CTTTCTGTGATTTAAATTTGTATATATAGGTCAAAGAAGAAAGTTGATTCGACTGAGCCA
AAAAATTTTATGGGTAGATCATCCTATGTAGAAAATCCTTGTAAATTAAATCTGACAAGT
TTTGCTAGAGACTTGCTCAATGTCAAAACAAGGGTTCCAATTTTCAGCCTCTGCTGCTAA
TAACCAGACAAACTGATACCCAATCCACCATTTTGTGAATGAGTTGGATTTATACCCAAT
CCACCATTATGTAAATGACTTTGTCTATAACCTTCATTAAACTAGACAATGTCTTGGGTA
AGCTAGCTTTAGGAGGTAGTAGAGCATCTGCAGTTTGGACTGCTGCTGTTTGTTTGCCTT
TTGTGATGCTTTATGGAAGCTTAGGTGTTGTTGGGTTTGGTGTGTTTAGAGTGAACCTGG
TATATATGGGTCTATTTCATTTGTGTGTAATTTCTTTGTCCATACATATATTTGTTTGGA
TTCCCTCCATCATTTTACAATTTGGGAATACTGTTTGTTTTTGTAAAGAAGTTGGATGGC
TTATACTTTTTGTTTCCAAAACTTTTCATGAAATTTGAAACCAATAAGAATTGAATTTGA
AGGCCTTGGCATCTGAACTGATGGAGCACGCCCATAATGCGTGAAGCCTCTGTTGTGAAG
TTGACTTGATAGTTTTTTCTGTTTTAATGAAATAAAAGAAGTCTCTCTTTGGGCAAAGAA
GGCTTGGATCACTGTCAGAGATTGTACAATCCTATTTGACCAAG
>TeaL_144740
AACCCCCCAAAAAAAAAAAAAATTAGAGGCAGCAAATTGAAATTTTTTGGGGCAAATTCA
CTGAGCACAATGATTTTATTAGGGCAAAATCACAAATTCACCAGAGAAAATCCTAAACAG
AATTATATGATCAATACCTAGTTTTGTGATAGAAAGGTTAATTGAAATTATTGGGGCAAA
ATACAAAACCCGAGTTTTGAGTTTGAGATTCGAAAGAAATTGGTCAGTAATCCGGCAGGG
AGAAATCGGCTGTGAGAGTCGCTCGAATGAGAGGAGTATCCCGCTGACCACCGAGCACGA
TGACAGTCCTTTCCACAGTACAAGTTTCCGGCGTCGTTTGGGAGGAGAGAGGAGGTGACA
GAACAACAAGTTTCTGGCATCGTCTCGGAGGAGATAGACTCGAATGATTCGGA
>TeaL_144741
CTTTTTTCCTCCATGTTATATTCATCCAATCCGCTAATAAATAAATAAATAAAATTCACA
TACACAAATATGTTTTTTGTAGCAATTTTTTACTTTTAACTTGGAGCATAAAACATGTTG
TGAAAAGCACATCCAAACAACTGCTCGGTTGAATTTTCAATTTTCCTCTTTCTACTGACA
AAGGGAGACACAGGTAACATATATCAAAATTTAAAATTTCCTTTCAATTTCATATTTTTC
TGACTAACCAACCAGAGATGGCTAATACAGAACTTTTAAAAGAAAATGGAAATTATAATT
TTACAATAATATATAGCAGATTAAGCTAAAAATACTTTCCACCAAATAGACAAAATCCCA
TGTCCTAATTGCATACCCATCTCCCATGATTTGAGAAAGAAAAAAGGGGTTAGTACAGTG
AGAGG
>TeaL_144742
CTTCTCAATCGTTATATATGCTCGAAGCGAAGCATTATGGAAACACCCATATAAACCTTA
ACCAAGAAATCTGTCGCCGCCAACGGTGGAAAGCTCAGTCTGTGGCCAGAAAAGCTGCCG
ATGAGGAGCTGAGAAAAGGAGCAGTAGTAGGAGTCCAGATCTCTTCTAGTTCGCTAGAGA
AGTCGATGGAGTCCGACAGGAACAGAGCATCGGCCGAGACAACGTGAGTAGAGGAGATAA
CTCCATTCTGTCCCCCGTGGCTAGAAGATCTAAGATCTGAGAGAAGATTGGAGGTGGTGC
GACAGTGGAGACTTCTTCCAGCAGCGATAGAGGGGAGAGTGAGGATGGACAGCATGGAAG
GAAGAGGAAGGGGTCAACGAAGAGGGAGAGGAAAAGGAAAGGAAAAGAAAAAGGAAAAGG
TATATAAGGAAACAAATCTGATGGAATGAGAGAGGGGAGACAAGAACCTTCCCACC
>TeaL_144743
TTCAATCGTTTAGAGGTGCTGTAATCTTATTTTTCTTGGCGGCCATACTTTTTTTTACTT
GCTTGACTTCTTCAGTGTGCTTGTGCAGACTATAGTTTCATAACACTATTTTTTCACATT
CAGCAATTGAAAGTTGCATATTGTCATCTACAAATACAAGGGTAATAATAGAAGCAACCA
AATCTAAAATTTTCTTCCATCAAGAATTTGTCTCAAGGCTATCATCTTCTCTCTTGTCTT
TATTTTTTTTATTTTATTATTTTAAAATTAACACTTGAAGAGGAATATTCTAAGTTGGTA
TCAAAGCTTGTGCTGTTCCTACACCATGCCTAGGACTTGTGATGGTGCTCAGGAGATTCC
CGCA
>TeaL_144744
TCTCACGAACCAAATCTCCACCTCACGATTGTTTCTCTTGTTGTCTAAATACATCTCCAT
CTATTGCCAATTAATTTTGGGTTGAATGTCTCCAAAAGTTTACGGTCACACGATGCCATT
AAAGAGAGGCAACGAATCATGCTAAGGGAGCAGATAGTAAGCAGCACAAACTCTGTTAGT
GCGGTAGTAGAATAAAGGTTCTATCCTATTTTGTGATTTTTTAAATGATTGATATTTAAT
TCTATCAAAGTTGAAGGTACAATAATCATTTTATTTTCCAACTCTCAAAGTCTCACCTTA
TCACTCTAATAAAAATCACTCTTGAACAAAATCCTTAAAATCTGTCTATTTCTTTATCTG
CAAACTTATTCGGTAACAGCTCTAATGCAGTAATTAATCACTGTGGATGCTTTTAGACCT
GGTAAATGAGGGTCAATCACCAAATCTAAGCCTAATCAATCACTATATATAAATATATAA
GAATAGGAAGAAGTCAAAGAAGAAAGAATGAAATGTAT
>TeaL_144745
CGAATATCTGTGGGCAAGTACTTGAGATCAAAAATCAAAAGAGAAACAATATAAAATTAA
AAGGGAGATATCTTTGTAGTACTATAAATGGTTGCTCAAATTCTCAGTTTCTCATTAGCT
AACCTACCAATCCCCTTAGCTAGCCATGACCAACTCTTCTCACATTCAGATTTTGAACCT
TGCATTGCTATGGCTAATAATGTTATTGCTAATGCATCTTCAGAACCAAAACAATACCAG
ACATACATCATCCACATGGACCATTCACAGAAACCCGCATCCTTCTCAACCCACGATTCA
TGGCACTGGTCCATCCTAAACTCGTGTCTTCTTCTACACTTGACAATGAAGAAAAGCTGT
TCTACACGTACAACCATGTCATGCATGGGTTCAGTGCCAAGCTCACACCCTCTCAACTCT
CCAAACTTGAGAAATCCCTAGCTCATCGTGCC
>TeaL_144746
CCCAAATCATCCCTTATCCATGTTGAAGTTGTAGAACAACCATTTTCATTCCTTTTAAAT
CTGTTCCTTCCTCTTTCCTTTCGTTATTTTGTTGTTCTTTGATTTCTTCATCCCTCCCGA
ATCATTCCTTCAATCCCTCTTTTCTTTTTCTTTCCATTTTTTGTTTTGTGATATCTTCTT
TCCCATCTGGGATTGATTGTTTGTTGGGATTAGATTTTATTTTGTTATGTGATTCTTTTA
TCTTATGTGTTCGTGATTTTTTGCAACCCGTGCAACTCGACTGCAACTGACCGCAAACCC
GTATATTTCGAGTGGTTGATTTCAAATACCACATTGGTCAAAAGCGGTTGATTACATTGC
CAACCCGTCATAGCCAGGCCGGTTAGTGGGTTGATGGG
>TeaL_144747
CGCACGTGCGGCTGAGGTTCCCGCACGTGCGGCCCTAGGCCCCGCACATGCGGCGATTCT
GCACTAAAAGTCCGAAATTTTTGCATCATTCCATCCCCTAGTAGACATGTTTAGGGCCTC
AAAAATCTAGCTTTAAATTACCAATATATAAGCTCAAGCATGTAAATACATGTGAACAAG
GGTCAAATTACATCTTTCATTTGAGTAAAAACAAATCAAATCATAAATCCACAACTTAAA
TTTTACTCCAATTCACAAGACTCCTACTTGTTCTCAAATCTCAATTCATAACATAAAATT
ATATCACATACTTGAATTCAAGCAAGTCAATTGAAGACATAGAGTGAGGTTTCTCTTAGG
GACTTCAAATTGAATCAAAATATGCATGGTAGGGTCATTTTATTCATTTACTACTCAAAC
TTACAACACCACAATTCCAACTCTTAGGAATAAGATCATAGAAACATCTTCACATAAATT
ATGACAAGAAGGGTTATAGATGGACATTAGACAAACATTTACATACCTTAAGCCCAATCT
TGACCTTCTTGAGGACTTCTCTCTCTATCCCTTCACTTCTCAAATCTAAAGTTATGTTAT
GAGTTCCTTGGTTTGTCAAATGGCAAAGGTCATATATATATATATA
>TeaL_144748
GCCACAGTGAAATTTGTAAACCACAACCTAATGGTTACAAGTAGAGCTGCCAAAACCAAA
CTAAATTAGCCTCGCTGAATTAAATGAGATGAGGTTAGAAGTCCTGTTAAAAGAATAAAT
TTCAATTTAATTAATTCAATTTGTTCACACGAGATAATTTGAGGCAAAGCTCCATACAAA
CCAACCTAACCAAATCTAAATGCAAAAGGATTAAATTTAAGGTAGGCCTCAAGACCAGCC
AGCCTTATTTACACATTCATACCTTTAAAAACTTCAGAAGCATATTTCATCAATGCTTAA
TGTAGACCTGATCATATAATAACTAGTCTACAACTCTCTATTTTCAAAGCTAGCAACCAT
CATATTTGGATAGACAATGTAATCCAATGTCGGCTTGACCAAATAATCTTACAATAATTT
TTACTTCAAAAGTTTCCCTATATAACAAAATCTT
>TeaL_144749
ACAATGATGAGCCTTGGAATGTGTCATATGCATTCACAAACACTAGAATGTAGCCCATGC
AATAATAGAGAGAGAAGACCAACAAGAAAAGTTTATGGGATGAAAAGTTTCTACAGCAAG
AAAAGGTTCTGGGCTGATAAGAAAAAAATAAAATATTACCTGGGTTTCTTTGTAAGGCTA
TGTGCTTTGTTGCAGAGGAGGGGCTTTGTTTGGAGTTTCAAATCCTTAGACTATATCACA
TTTACACAAATAGATTATCGTATCAAAATCCAAATAAAAATGCTAGATTCTCCCACCCTC
ACATTTACACAAATCATATCACATTTTACACAAATAGAAAACGCAAATAAAACTCCTTGA
TTCTCACACCCTCTTCCAAAAAAAAC
>TeaL_144750
GACAAGGACAATCACATTCCTCTATGCTGTGTTCGGTTTATTGATTTGGGGAGGGAATTG
GATAGGGAAAGAGAAAAGGTGTGTGAAACGTATCTGAAACACAGCCCAAATGAATTCTTT
GGGAACTTTCATAGTAAATGGAATATACAAAATTTTGATCAATCAAATATTGCAATGCCC
TGGTATTTATTATCGATCAAAATTGGACCATAACGGAATTTCGGTCTATACTGGCACCAT
AATATCAGATTGGAGAGGAAGATCAGAAATAGAGATCGATAGAAAAGCAAGGATATGGGC
TCGTGTGAGTAGGAAATGAAAAATATATATGCTAGTGCTCTCTTTCTGTCTTTTCCTCCT
AGACTCCCCATTCTATTCTCAAGCCTCTAGCTAGTCAATTTGAGAAACATTAGGGTCCCT
CACGTGAGATGCTTTCAAGGCTCTTTGTTGTTACGCTGAACTGGCCATCAGATTGATAGC
CTTCGATCTGCTCTGAGGTTGCTGATCCATCACAAACGAGACGGAAGGATTTCTATTGGA
ATCCCCATTGAAATTCACAATAGTAGAGCAAATTAGATATAGTTTTCATTAAAAATGAAG
TGACCACAAGATACCACAACACAAAATAATTTTGAAGTTTTTTCAAGCTTTATTTTTTTA
CAAGAAAACCCATATTGTTAACTGCTCTAGCAAATAATTGCCAATAGTTTTGAAATTCGG
ACCCATCTTCCTCATTCATCAAATTGCCCAATTTTCTCAAGAAAAAAAAAAAAAACCCAA
AAAA
>TeaL_144751
TGAAGATGAAAATGTCACAGCTAATGCATTTAGGTTGAGTTGTAATTCATTTAATTGAGT
CTTTGTTTTAAACTTTTGATCTAGTAGATTTTTGACAGGCAATGGGGCCCATAGTTCCTT
ACACATGGGGATTGTTGTTCCCAAAGATAATCCTTTCCACTTATATATTAGAATTGGCAA
ACTGAATTGGATTAAATAATTCACTTGGTAAATTTCATTGGTAATAAATTATAAGTTTAA
CCTATTCAACCCCCTCTAGATTCAAATGTGTGTGCTTTGGCGATTTCATATAGTTTGCTT
GTGTAGAGGTTATCCGTAAATGATCAATCCTTGCTGTTGATCATGATAGATAGGTGAGGC
TTATTATTACTACTTTCAAAATGATTTTTTTTTGGGTGTATGAACATGTCTCTTAGGCCA
GAATGCCACAGGTTCAAAGGGTAGACAAGTTTATATCATGAGGATCTAATCGAGTAACTA
CCCTTCATGGATTTTTAATATTTTAGGTTGGCCGCTTAGGCGTTCCTCCCTCCATTAACT
GATGATGGCAATTACTGAATACATTTGATGTTTTAGATGAGTGCCTGGTTCATTAATTGT
TTGTGTACTAGAAAGGCAAGCTAAAAAAAAGGGGGTTTTGAAGGATTGGAGCTACTGATC
CATGAGCTGAAACTTAAAATCTTGAAATTTCTTTTGTTATCGCCTTTAGTTTGTTACCTA
TTTTGGAAGTTTTTCATTCTTTTGTATGTATTTATTTATTATTTATTGTCTGATCTTAAT
TTTCAAAAGTGTTATTTGTTCTCTTTCTTGTTTTTCCAATTCACACGTACTTCATGGAAT
CTTGGGAGTTGAGTTAAAGGATGTTTGG
>TeaL_144752
TAAAAACCTGGTTTAACCTAACCATTTATTTATGGGGGGATCATGTCCAATCATTACAAA
ATTTTGTCAAATTCAAGTAAAAATGGCTGTTGAAAATTTTGAAATTTTTTGTTCATCCTT
GATTTAGTGAAAATTTTGTGTCTCCCTTGATTTGATACAAGTTTGATGACATGATTGGAG
CTCCATTTATTCATCAAAATTTCAATTCAATGGAAGAATTAGTCAAGGATTGGAGATACT
GTACAGAGTTTTTATAAATTGTCCCAACACATCTAATGTCTTCAATGCCTTGATAAGTTG
TATCTATGTTCTTACTCTTATGGAAGTTATGAGCTAATTGTTGCAAATGTTTTCTGCAAT
ACTATGTCGAAGATGTGGAGAACTAGGAGGAAC
>TeaL_144753
GTCAGAAAATATTTTTCTAAGTAAAATGACTAAAAAGAAACACTATACTATATATATAAT
ATACACAATCTTGGTGTTATTAGAGCATAGAGAAGTAAAGAAAAAACCTGTTTGCTCCCC
ATATATCACACATACACAGCAAAAAGATCGAGGAATCCAAGTTTCTATAGGGAAAAGAAA
AAAAGGATAGCAGCATCATATGGTTGCAGGATTATTGTCATCAGCTGACTTAGCAATAAC
CACTGCAAGCTGCTCTCCCGCCAAGGGCTCATCAAGATGAACCCGAGCAAAGTCGTTAAC
TATTGCTTCTCTATCCTTGAAAATAATCTCCTTCTTTTCCTCCTCAGCCTTTTCAACTTT
CTCCTTTGTCATAGTGCTGACATCCTCAGCTGCCTTTGTAACCACACTGAATGCGTTTGA
AAACCATGAAGCTCCTGTTGATACGTAAGGATTGCTCATCATAGCAGTCCCTGCACTGCT
AGCCTTCTGCTCAGCAGCTGCAAAGGCTGATTTCGTCTTTTCAGTCACTTGGAACTTCTC
ATCCATCTCCCTCACCTTTTCATTCACCACAGCTGTTCCTATGCTTATCTTCTCAGTAAA
CCCCATCTTGCGGTCAATGGAAGCAACTGTAGCAGATGCATTTGCTGTCAAGT
>TeaL_144754
AAATTTTTATTGAGCTCGAGCTCGAATTCGTTAAAATTTTAATAAACAAGGCCAAATATA
TTAAAACTCAGCTCATGTGGCAAAAGGGATTTGAGAATGCTCTCTGATCCGAGTAGACCT
TCCTGATACTTGAAATGATACCTGAAAGAGGAACAAACGCTCCGGACGGGAGTGCCGGAA
TTAGTCCTCCGACGAGCTAGTTAATACCTTTAGTCTTTGTGTTTTCTTTTTGAATAAAGC
CTCCGACCCCCAGTGGGGTGCTGGGGGTCGTCCGTGATTGGCCAAAAGAAAATTATTATT
ATTATTTTTTTTTTGTGATTTCCAGCCAACAACAAGCAGACACATGGATGTCGTGCATGT
GAGTGGATGGGGCAGTGTGTTGAGTGTATGGGGCAGTGGATGGAATAAATTAAGAGAAAG
GAGAGATATGATTAAAGTGGGTTTGAAAGTGGGAAAAGATGAGAGAGAGGGAGATAGAGT
GGGTGCATGATGATGATGTTGGGTC
>TeaL_144755
CACCACCTCAAGCCGACCAATCTGTAACCAACTGGCAAGCCAGTCCTAACCCTTAAGGCT
CGTCTATCTCTTGTCAACCTCAGTGTGTCCAGGCACTTAGATGAAGCCCGTGCATTTTGG
CAAAGTTTTGCTAAAGTTTTGGTCTTGTGCTTTAATTGCCTGTTTAAGGTTGAAATGTAA
ATAACTCCTTTCTTCACCAACGTCTTCATTATACGCCCAATCATGGGGCTGGGTCTGTAT
ATGTATATGTGCATAACTAATTTCTCAGATGCGTATCACTATATGTTCATCTACCTTATG
CAATGTGTGTGATCCTGGCATAGTAGTGGTAGCTCCATGGATATTGTTATTTTATAATAT
CAAATGCTTCCGTTCAGGCCTCATAGTTTATGTAAATAGAATTTGTGTCCGTTTCTGCAT
AGGTCATGCCCAAACTTTTAGAGGCAGGTTTGGGGCATGACAAAAATTATAAAATAGGCA
AACTTTTTAACATAACAAAAATATATA
>TeaL_144756
CTCTTAATTAATTAAGTACTAATCATAATACGTGATGGGGTCGTTATAAGACACGTGTAT
AAGAGCACACATTAGGTACACAGTATGGTGTACAGGGGCACAGGCATACAGTAGTAGAGG
GGTACGAGGGAACGTCTTACAAAGGTGCTGGCATTGTGTGCAAGAATTCTTGCCAAGTGG
AGGTGCGAGCAGCGAAAGCAGATAGGGATTATGGGATGTGGGAACCTGGTTAGGGGGTGC
AAGTACTTGGCTGAATAGGTATGAATAACTTGAAGATGTAGACCACACAGGATTTAGCAT
AGTAGACAGAGACATTCTTGATAAAGAAATGTGTTAATCTAGAAGAATGAGTAACCACTA
ATGTGTAAAGAATAACAAAAAAT
>TeaL_144757
TTCCACGATATGAATGCACTGAATACTTGCAAACGCAACATAATTATTATCTTAGAAAAT
TCAATCAACCAAAAATATTTCAATTTGAGCTTGGGGAACTATTCAGTACAAGAATTTCCA
AACTACTTAGCTAACCTTGAGTCTACTCATGAAAAATCATCAGTAACTTTAGAAATAAGA
AAAAAAGCACAACAAATTATGTAGGCTACTAAAAATTTACAAACCAATTTCTATACAAGA
AAGATAAAGAGTCATTCTGTACTAATTTGTACTAGTTTCAGAGTTTACAATGAGAAGGGG
GAATTGGGTATTGCTGAAATATTCATAACAAATTCACAGCACACAAATAATTTAAGTTTT
CTTTGTTCAACCCACAAATACACAAATTCCAATGAAACATACCTACCAATGCAATTTCAG
GTTAGAAAGAAGAAAAAGTAAAGGTTTAATTCACTCATCCCCTAAACTATTACCATATTC
TCGTAAACTACCAATTTCTTTTGTATAGTCCTAAAGTTTAGGAAATTTGATAAT
>TeaL_144758
CCTTCTTCTTTGAGTTGAATGTTATAACAACATCCCTTCCCCCATTATCTCTTACCATTA
CATCCTCTACTCCTATCGCTGCTATCTTTTTCTTCAGACTGATATTAGCATATGGAACCT
TCAATCTGATTATTATACTCTCAAACAACCAACCATTCCCTATCTCTTCTGCCTTCACCA
GGATACCCTGTCCTCCTTCTCCCCTTTTGCCAGCCACCGCGTCTAAATATGACCTTCTGT
CTCTAATACCACTACACCCAATTGGAACATCTCTCCCTTTACCAGCATAGACTGTTGATC
CCCGAGCTTGGTTATGTCGTGGCTTCTTTTCAACTTCGCCCCTATCCGTAACCTTCCCAT
ACTCTGCATGTTTTACCTGTAAGGTTCGATCATCCACCCATAACCCGTGTGCTTTCTGAA
CAGCTATATTAGCTGCCACAGAACAACCATACCTCACAAATCCAAACCTTGTGTTAGTCA
TCCTGCACCTCTTTTGTGGTATGAAGACATCAGTTACCACTCCAAACTTTGCAAATAAAT
TATATAGGCCTTTCGAGGTCAGCGATGCTGGCAAGTTATCCACGAACACATTGAAGACAC
CCACACTTCCTTCCATCCTCCACGGTCCTGATCTGCCCCTATCTCTAACAACCGGTATCC
ACCCTCCTTTTCCTTTTCCTTGATCCATTCCAAAAGAAGGCATGATATAGAATTTGTCAA
TTATCTTCTGATACATTTCATGGTGACTAGTGAATTTTGGTCTTCGACATTGGGTATGTT
TGGTAGGACATTGGTGTTTCCAACGGACCACCAAGGGTTTACTCCATGCTTGGAGGGGGG
CAAGAGTTGGAAAAAGGAAGAAAAATGCTTGGATTTTGGTTCCCTTGGCTTTGATGTGG
>TeaL_144759
CACATAACATAAATCTCTGTGACATTTACAAGAGACAAATCTTGAAATTCATCCTGTTTG
AGGCAAAAAATCCATGACTAGTAAGGCATATTGGATGCGGAGTTCATAAACATGTCCTTC
AGGTTTCAGCATTAAACCCATGACATTTTCTTTTTGTAATTTCTACAAAGCACTTCAATG
AATTGTGTGAAATTATCACAGTGAATTGTATATTACATCAGCTTACCAGGTTTAACCTTG
TTAAGTTAGCAAGTCAAATTGGCATGCCTTCTGGTACGTTTGTCGGTGAATCCTTTGGAA
TGCACTGTAATTCATTGTCTTGCTCACCAAATAGCTGGAACTTTCTTGAGCATCTGTCCT
GCACCTTTCAGATCAACATCTTCATAACACTCTCCTCAATGTCAATTCTCAAATCGTTTT
ATGTCTTGTTAAAAATAAACAGTGCTGCTAACACCATGGCATTATATAAAAAAGCACTCT
TTGGATTTGCGAAAATATGGCTTCAGTCATGAAATTTCTGCAACTGGGTTAGCTTGTTCC
ATTTCAATTTCTTCTAAGCCTGACAATGGTTTAGTGATGCTATCCAACATGGAATAAACT
TCTTTCATCTTTGGGTGAGATGCATCTCCGACTAAGAACTCGTGAACATTACCATTAACT
TCAATTGAACTACACCCAGGCGCTTTCTTGATTCCGAGAGCTTTCATTTTCCTTCTCACT
TTCGTTACATCTTCCCACCTGTCAGTGGATGCATAGATATTGGCCAAAAGAGTATGAGTG
CCAGAATCACTATATTCAATTTCTACAAGTCGTCTAGCCACACGTTCACCCATATCAACA
TTGCCATAGATTCTGCAAGCACTGAGCAAAGCACTATAAAATGGGACTACAATTTCATCA
CTTTCTTTTGGTATATTTTCAATCAATTC
>TeaL_144760
AATCTGATTAAACATTCTGAAAAAGGGTCCCAACCCGAGTGGTTGAACACATTAAAACAC
CCAACAAAAAATAATCAAAACAATCTCAACATCATTACAACCTCATTCCCTGGAAAAGAC
AAAAAGCTCCAAGACCACATTTTCTTGGGAAAACTTTGCACAGAAAATCTTGTGAAGAAA
ATTCAAATCACTGAATGTTTTTTATATGAGATATGCGAGCACAGCTATAGACCAAGCAAA
ATGCTTGGAAAGTCATCAACAACAAGAGCAAAATAGCAGCCAAAAGTGTGAGAAACTGCC
ACGATCCGAACACGTACAACTTCATGAATTTTCCGAGCTTGATTTTCCATCTACCATTGT
AATACTTGTTCACATCTTCAATCACTTTATCTAAGAATGGCACTTTGGTCAGCCTGACAG
ACTTGCTCATCCCATTCCATAGCTCAGCTACCTCTTCATCGCTCTTCAGATGGTTCAAAA
TAATCCCTCTTTCCCTAAGCAATTTCACGTCCTCTTGAGTATCGATAATCCCATTCATTA
ATTCAGTGTATCGAGTAAAAACCAACGGCCCTGATGCATTGCAGGCCTCGTATGCTACCA
AGTTTCTCATAATCACTTCCGTGTTCACCTCTAAGCTAACGGTGGGAAGATAAAATTTGG
CTGTTGTAACGTCAAATCTAATGGTTAAGACACTGCCATTCGTGGGTAGGAATTTGACAC
CAGCTTTGGATAGCTCAGTGACAGATGGGATTGTAATTTCCTCAACCAATGGAGATCTGT
TAATGGCGTTATTTGAGCTGGAATTCTCATTTTCAGGGTTGTCTTCTTTGTTTTCAGAGA
AGAAAAAATATTCAACGGGTTGTTTCAAGAGTTTGAATCCAGGAAGGTTAGAGAGGATTG
TCCATGGAAGTCTTAATATAACTTTGACAGGTCCAGAAAACAATACCCTTTTGATTAGGC
GTACCAGTCCTCTGTTTAGCTTCGAGAGGTGTTTCCAAACCTCATCAAACAGTTGTCTAA
TATTGCTTGATTTCTCAGAAGGCATTTTTTTGATCTCCATGGCTTCAATGATTTGTTCTT
CGACTTCAATAATCTCGGATTGTTCTTCTGATTTGGGCACGATCACATGGTACAGAAAGT
GTAGAAGGTGGCTAGACTCTGAAACTTGAACATTTGGGAGATCTTCCATCGTCTTAAATG
GCGAAAGCTCTTTACACATTCCCATTAACATAGCCACCAACATGGCATCGGCCAATTCTA
ATGACGAAAGTTGGAATTCCAACATCTTCCTCAACAGAAACAGAGGAATTTGATTCTCAA
GCATCACCATATCTCTAAGAATGGCATTGTGTGCTGATTTTCTCCCAGCAATGTCAACCA
AATGCGACATCCTCGACGAAACTCTAGTCAACACTTTCCCTTCTTTGACGGCATAGATTT
GAAGGAACTCTAGCAAGAAAGACACATCAACAGCCATCATCCATGATAAGGTTTCGCCAT
TGAAATCAAGGTACTTGTGATAGCAGGCTCGAATCCTTGACTCAAGCTTCATTAACTGGT
CCACAAGGTGTTGGAACTTGATGGTTTGGAGGTGTTTTTGGGTTCT
>TeaL_144761
CTAAACCAAATAGTCTAGGTTACATTTTTTGAACCAAACATTGGACTATTACATGGAATG
GACATAGAGTCCTATCCTACCCTCTAATCCCCCCAAAAAACACCCCCATAGATAGCTAGA
AGACCTTTCCCCCAAAACCAATCTCAAATTGTTAAACCAAAGGCCAGCCCTGTTGCTGAG
GAAATAGTAGCTCTTCCCAAAGCAATTGATAAAATTTTCAAAGCATGGAATGGTCGTACA
TCGATTTGGCAAAAGTCTCGCACTCTCAGCCTGAATAAAATTTGATTTTTTGGGGGAAGG
GGCAGAGCACAAATGGTTGCTTCTAGAGAAATCG
>TeaL_144762
TGAATTCTAGGGTTTCATTCTTGTATTTAGTCTCTATACTTCTATTGTGTTTGGGTTCTT
ATATATGGCCTTAAATCTATTTAGGTATGTATGTATGATTGGAACTTAAACCTTCAATTT
GTTTATTGTGGGTTTACTAGTTTATTATCTTCAGTGGCATTGCTGGTTGAAAATTTGTGC
AGGTTTTGCTCTGATTTTTGTGGGTTAATTAATTAATTAATTTACTTATTTTTCGCACGG
AGATTAGCAAGTTAACAAGTTATGTTAGCAAAATCGGACATTCAACGCTTCTCTATGAGC
TTGAATTCCAAACCTCTTTCTAGAAATTTAGAGGTACAACCACCTGAGGTACGCTAATGT
TCTTTGTGGGTTAATTTGATAGAGCCATAGATTTGATTATTACTAGGTTGTCAACTAAAT
ATGGGATTAGAGAACTTAGCTAATCATATGGGTTTTAAATTTCTGAGGTAAATCTTCAAA
CTAGTCCTTGCATTACACTCTGAGGGCATACTGATTACGATGTTGGAGTATACACTGGGG
TTGGGTCCATATTAATAATCACTCATGAATAGTATCTTCTTTTTTTTGAACAGTCACTCA
TGAATATTATCAGCTTTGCTTGGTTGTTTTCTTATNNNNNNNNNNNNNNNNNNNNNNNNN
NNNNNNCTTGGCTCAATGTTATTGTTAAATGTTGAGGTAGGTGTCAAGGGGAAAAAAAGT
TGACAAGTGACAGATTCTTTGTGCAAGCTTTTGCTCTAGTAATGAACTTGACTTCAGAAA
TATGGATGTCTGAAGTGGGTCATTTACTCATTTGGTTAGGCAGG
>TeaL_144763
TCATTTGCTTTTGCGTCACCCTACAAAAACATCAAATAATAAAGACAAACCATATGAGTT
AAGTATTGCTTCATTGCAGTTAACTAAGAATGCAATTTATGTAGTCTATTTTGCTGGCAA
CTCTTTCATATAGAACCATATTCAGAGTTCGTAGCGATTAAGTCACATAGGAAGATGAAA
TAAACAAACCGCCAAATACGAATTAGGATGGTATGCTTTTGATTTTTGGTTAATAGAATA
ATCAAAAAGAAAATAAACCTAAACAGAAGATAAATTGCTTCATTTTTCTTTGGCTACAAT
GCCAGAATATTTTTTTCAACATTAACACACCAACGAGATTGATGTTTGCTAACCTTGCAG
TAGCTAATGGCAGAT
>TeaL_144764
TTTTGACCTTGTTTGCCTGTTTTTTGTTTTTTGTCCTTGCAAACTTTTTTAAAATTTTGT
CATTTTTTAACATTTCAGGTGCTTGTGGACTCTGTACCCTAAAAAAAAAATGCTATTTTT
TGTAAAATTCATTTTTTTCGATCTGTGGTTTTATGTGTGCTTGTCCGCCCACCTGCCCAA
TAGAAATATTGCAGTAGGCACTGAATCTGAAAGAGCAACCATTATTAGTTTTGATGGGTT
CTCTTATTTATGAAATGTCTACATTCAAGGTTGCAGTCTTAGTTGTGATAGGCAGATTCA
TCCATCAGTTGGGGATATTTCATGTGCATTGAAAATATTGAGGAACTGATACTTTGTAGC
TAAAATGATGATTACAAAGCATTGTGACAATTGGTTAGATGTGCTAACGCCTTGCACTCA
TGCCTATGAATGGGTGCTCTTGGGCATGGTCGGAGTATTTTAGCGGGTTTGGAATCTCTT
GATTAAGCGAGGCAAGTAGTAGGAAGAAAAATATTAGGGCGAACCCATGGATTCTCGGAT
TATTAGACTTCCAATTATGAGAGTAGCTGATTTATGAATTTAAACAATGGGATCTTCATA
AAATTCTGACTTATTTGCAGGAGAGTAGCTATGTTGGATGAGATGAGTTCAATTGTGGAA
GCTGGCAATTTGCAATGACAAGCAAGTAATCAGCACTATCAAGCAAAAGATCAGCATTGT
TGTATCATGGCATGGTCCACAT
>TeaL_144765
TCTTTATTCCACATCATCAAAATAGTACATTCCATTCATATCGAAAATCCAGTAGGGAAA
GCCAGTCCAAATATCCCATTAGAGACCACTCCAAGAGTTAGCTGCGCTACAAGTAAAAAC
ATCCGTTTACCAAACTTCTTAAATGTTTCACCATGTCCTTGAGCCTGGTTCCCATTGTTG
TATATGATATAATGATCACTATGACCAGAAGGAACCCCAGAACCATTACCATAACCATAA
CCAGAAGGAACCCCATCAGCATAACCAGAACCATTACCATAACCACAAAGCTTTGGCGGT
GACGGTGGCGGTGGCGGTGGATACGGTTGAGGATGACCATAAGGCGGTGACATTGGATAT
GGCGGAGGATGACCATAAGGCGGTGGCAGTGGATATGGCAGAGGATGACCATAAGGCGGT
G
>TeaL_144766
CACCGCCATCACCGCTAATGACGTCCATTGGCAATTCATCTCAAATTTTCCCCACCCGCC
CAAGACCAAGATCTTATCCTTTGTGAACTGGAAACCTCCCGACCATCCCAGATTCAAACT
TAACATTGATGGAGCAGCTCGTGGCAATTACGGGGCTACCTCAACAGAGGGTATCATCAG
AGATTCCGATGGTACTTAGATCAGTGGATTTAGCAGCAACATTGGATACACAACTAGTGT
AGCTGCAGAATTGTGGGGACTCTGCGACGGGCTACAGTTGGTGAGAGACCTTAATTTGCC
TAATATTGAAGTAGAAACTGATGCCACCACCGTGCAGCACCTGTTGAACAACTGGTCTCC
AATACATCATCCTTTTA
>TeaL_144767
TATATATATTTAACACACACCTTAACACATCTACTGCAATTTGCACCACCAATCACTCTT
TAAAATTAACAAACTCTTAATACAACTTAATACACATTTTCCGGTCCTGCTTTTATCATT
TTTTTGTCATATAACATACTTTTTTAACTATCCCATTGTAAAATCTCAGAGTGACTTGTC
TTCATCAATACTCGTATAAATTATTATCATCGAATAACGCAACTTGTCGTCCATATAATG
GCTGCACAGGTCTGTAATTATTCTTACATGTTGGTAGCAATGGAGCCTTCAAAGCATTTA
TTTGGTCTTTAGATATTGATCTCTCCTCGCCCAAGACATGCCAGGTAACATTCTCAGTGC
ATGGAGGAGTGGTGAGAGAACCAACATATCTATAATACTTGTGGGTATTTTTCCACAACT
GCCAAGCATCGAAGTTCTCAACAGCAACTTCAGCTACTTCATTGTCTTTGCAATTCTCCT
CAGCTAGCTCATGCAATTGATTTTCAAACCTGG
>TeaL_144768
ATTATCACTATAAACAAAAAAACATTTGATAATTGAAGAGATATGAATTATTAGGTTAAT
AAACTTTTTCCTGAAAACCAATGATTTTCACAGTTTAGTGCAATGTTCATACTCATCCAT
GGTATTATGGGCAGCAAAATTAATGGTATTATGGCAATTCAACACAATATGCCCTCCTCA
ACCATAATTTCTCCTTTCCTTTTTGGAGGTCTAACCCTAAGTGTAAAGTTCCATTTTTCT
TGTTGAAGTAGCTATGTTAAATGCCCTAGCTAGGGCAGCATCTCAATATTATTCAGCCAA
AAGCCATTGCCAGCTTCCTGTTTATACTAACTAAAAAATTAAATAGATAGACAAGCACAG
CAACAATTTTCTTCTCCCAGATGAGAACCTATATTTCGAATTTAGGGAAAGAGGGAGAGA
CCACTATAAAACCCATTACAAATCCTCTGTAAAACCCAAACTATAAATCCAAACTGAACC
CAACACGAATCCTCTGTAGAAGATCAAGATTCATATAATTTTATCCAGATAATCCATACA
AATTAGAAATTTGAGCTATTCACTCACAACAATCAGTCAGATCAGATCTCTATTTCAAAA
ATAGAGATCATGATTCCAAAATGAAAAGAATTTATTTAACCACCATT
>TeaL_144769
TTCACTTAAATTTGATGAAAAAAGCTTAATCTGATATCGCGTGTTCCAATAGAGTGATTT
GGGGTTTCATCAAAACCACCAGTCGACCAGGAGGACGACTGGAAGGACAACCGGCCCGTA
TAAATTTTTCAAAAAAATTTGCAAGGAGGTGGTTGACCAGGGGACATCCAGTCAGTCATC
CGGTACTCAAGAGCTAGCGGCTCTCTACAGTAATTTGGTGAAAAATTCCAGTATTCTCAA
TTTGATAAAACAAAAGATGAAGCATTGTAGTACCAATTTTGTACGGTTTTTCATCAAATT
TAAAGTTGATGAAACAAAAGATGAAGTTTTGGAGACACTCTTAAACAGATTGAAAACCTA
TTAACCAGATGCTTAAGTGGGTGTAATTTATCCACATTTAAGTTATCCATTTTGCATCAC
ATCCTTTCA
>TeaL_144770
GTATCCATGAAGTGTCCCCAAAGGGTGTCCTGCAAACAAAAAAAAATGACACGCCACGTG
GCGTGTCCGACATGTGAACATGCGTGTAGCTCGTCCCATGGATGCCCAGCTGCAGTAACC
TACATTCTGTGCCAGCTAGGTTCCCTTATAACCAAACTAAATCAATCGGGAACTAGAACT
TTTGATCATTTAAGATTTTATAAAGCCAGGCGTGGAAGAAAAATAATAGTAGAACCACCC
CCAAGGTTCGTTTAAGATTACATATGAAATGTTTAGTGTATGCATGCGTGTTTGCACAGA
GTGACATAAAAACGCAGAATGCTTTGTGAAAAATTGCAAAACTCCTTTTATCAGTGAATT
AGTATCCTTTCTACAAGCATCAGAAATCTTAATACATATAAGTTACTTACATCTACTGAT
ATTCAAGACAGATATTTATATTACCTTGTCTGGGGCTGTCTAAATGACCACAACACAAGC
AATAACATCACTAGGGAACAACAAATGAAAGGCAACCTGGATACTCTTGATAACTTGAAC
ATCTTTTACACTATTGACCTTTAGCTCTATATGCAACTATTCAATGCAGCTGTGAAATTA
GCTGGTAACATGAATTGATAGGAGAAAACCCCTAAAAGGTTCACGAGGCATTCCAAGACT
TATTTAG
>TeaL_144771
GACAAAATACCCTTTACTCTTATATGTATAATAATAAAAAATTTTGAAATTCTCTCTCCC
TAACAGAGTCTTCAAATCCTCTCTACTAAATCCTACATCATAAAGGTTATTGAATCATAA
CCTTGAAGCATTTGGATAGTTGCGTTGTGTTTATAGTTCCAATTGGACATTAGGACAGAT
TGCAGCAAAAAAATTAAAATTTTGGAGGCAAAGGCAAGTTCACTAATTGGAGATAAGGAA
AAATAAGTATAATATACTGGATTTTGTTGCTTGGGTTACTGTATAGGCAGGACCACATCT
TGTACAACATTTTCGATAGGGTCACCTTCCCCCTCCCAACCCCCTCCCAAC
>TeaL_144772
ACTACCAACCCCACCACCTGTAATATATGCAAACATGTAACATTTACTTATATCCATCCT
ATCACCACTACCACCACTAAACTACTAGCACATCCTTTGCCTTGCCAATAAAATTGGTTT
TAGCAAACTGACAATTCGAGCACTAGCACCTCAAAATCTCACCTCCACCAAATTACTTTG
TCTTTTATAAACTGATCTCCAATTTCTAACATGTTTAGTATAGAGTAATCACTTATTAAA
GACCTAATTTCAACACCAGGCCATTAAGAGTACAAAACAAACACTAACAATATGTCCAAT
TTGTGCCTTGAGATCTTGTGGATGTCAAAACTTCGATTAAGATGAATAACCAACAAGGGC
AAATTTTATTCACCCAAAAAAAAAAACAAGGGTAAATTTAGTTGATGCATGTAGAGTGAA
TTGTCAAACAGTATGAGGAATCCATATGACTTGTAATCATCGTATGCATTTTACTGTTTT
ATTTCACCTTTGCATATAAGACCCAAAAGACAATCTTTTGTAAGTAAAAGAGCCCATTTG
GATCTGGTGACTTTGGAATAAAAGAAAAAGAAATGCATTTCTCTCATTTGTTTGGATTAA
TTTTTAAAGGTAATAAATGGGGTGCTCTATAACCCTCATTTGCAATTTTGATAATTTTTA
TTTTTTTTAATGTAATTT
>TeaL_144773
ATTGCATTGAAACAGGTAGGCTTACTATAATAAACAAAACTACTATAATAATGTTGTAAC
TAACAATACTTTGAAACATTACCAAATACCACAATGCATTGGCACTAAATTTGATTTGAC
AATTTGCTAATTCCGCCACTACAATGGCCTATAACCAAATGCTAAAATAGTTCATAACCA
ACACCAATGTCTCCTATAACTTGCATATGATACACATGGTCCGCTTTGTAGTAAGACCTA
GTCACATTTATGAATGGATCATTCGTATAAAACTTAATACTTGGTGTAAGCAACAGATCT
AGAAATCTTACTTTGGGGTTTTTGGTGGCAAGTCTTATGAATGAGGTTAACACAAGTGAT
CCTATTGACTTCGTTTTTTAATAGATTAAGTTTCAATTTTAAAATTTTAGTGGCCATTCA
TTCCATTTTGAACTTTAGAGATGCATGTGTCAAACAACTCACATTAATGGAGTTGCTAAG
TTGTCAAGTAAGGCTTCTTTTTTCTTTTTTTTTTTCTTTTTTT
>TeaL_144774
AATCCATCCAAGACAAAAACTCTGCAAAGAAAGGAATATTTGGCTTTCTTAGTCAATAAA
TCAATTGCGGTACGCAGAAGTTTCTAATCCAGGAAAAAAAAAAAAAAATTCCACTGAATA
ATTCATAACGAGAAGAAAAAGTAAAATTTCAGCACTACATGTGATACAAATTGCTTAGTG
AACATTGATCACCCAAACCTATTTCCTTGGGTTTATTAACTAGATGGCACTTCAGAAAAA
TCAAGATTTATGAACAAGAAAAATTTGGATGGAGAGAAAATATTAAGGACTATTAGAAAG
TGGGAATGTACTAAAAACAGTGCATATCCTTTGTGCATCTTCATTCAAATAATGGAGGGG
AGAAGTGGATTACAATTTACAAGGTACAACAGAACAGAACCTTTTAAATGCTAAGAAAGT
CGCAGAGGTCTTTTTCCTAGTTGATTTTTCTTTCATTTATGTATTAATATTGACTACTGC
TGTTACTCTTTTCTACATTTTTTTT
>TeaL_144775
AAAAAGTGGTCTACGACCACAAAGAGATGGTCTACAAGACCACTCCCTCCCTCCGGGAAG
AGAAAACAAGACTCGGTCCACAAACCGAGCCAAAGCACAAAGACTTCAGAAGTCCGGAGG
CAAGGCTCTCGGCCGAGACTCTGAAACTTCTGAACGAGCACAATATGCAACATCACCAAG
CGCTCAATCGGTGACGTCTGAGTCTTAAGGTCGGTCAAAAATGGGGTGTCTACAGTACCC
AGCATGTTTTCCCTAGATGTTTCCAGCATGTTTTCCCTAGATGTTTTCCAGCATGTTTTC
CCTAGATGTTTCCAGCATGTTTTCCCTAGATGTTTTCCAGCATGTTTTCCCTAGATTTTT
CCATGAGTGCATGCAATAGAC
>TeaL_144776
AAAGATTCCTGTAGCCAATCCCACTGGAGTGGGATACAAGGCTTAGTTTGATTTGGTAAT
GCCATTGTGATTGTTGAGTTAGTATTTCCAATTGACTTAGATTAATGTTTGTTGGCTTGT
TTGATGTAAATGGTTTTGACGTGCCATTTGTATGCTACGAACCAATAGTAAAAGTAGATC
TTCAACTCAACTCAACCTACCTCACCTCAAGTTGACAAAAGCACTCCTTCATACTGGTGC
TAGTTGGTTTTGCACACTCTACTACATGAGCCAAAAAAGTGAAGACAACCCTACAAATTA
AATGATTTGAGAAGAGTATCTGACTGGTGTGAGCTTTTGATTTTTGTTGTTCTCCTTTTG
TCATCATTAATACAAAAAGAAGGATTAGTAGAAAAAAAATTCTGTTTGTGCAACCATGTT
TTACACTACTATTTTATGTTTGCTACGAATTCTATGTCAACTATATGGTTATTCATGAAT
ACTC
>TeaL_144777
ATCTATGCTTATGATTCATATGTTATTGAGTCATCTCAACTTGCATTCAGTCTGGATTAG
CTTTTCTATTGTGAGGTTGCTCAAAGTTCTGGTCTGAAGGGATGTATCTAAATCTTGTGA
AACAAATTATATCCGAAGCTTAATGGGAACCCTTTGTCAAGTTTGTTGAAATCCAAATTC
TGATTGAAATTTTGAATATTATAATAGGACTAACCAAGTTGGTGGTTTGTCTCTTTCTTT
TTCCTTGAAATGTTGGAAAAGGGTGGCTTGGCCCAACAGTGAGGCTTGGTGTTAGTGTCC
CTAGTGGTGTTGGTTCAAATCAAGGAAACCACCTCTCCGGTAATGTGGAGAAGGCTG
>TeaL_144778
GACCCAACCTCACAGTGATACATGCAGGCAAACCAAAAAAATAAAAATAAAAATAAAAAA
GAGGTACCAGTTACATCACATTGGAGCATCCAATAAATTTCAAATACAGCAGTTGCATCT
ACCAAAATGCATAACAAGAACATTGTGTTTCTTCCATTCCTTAAGTCAGGTTCAATGGCT
ACCAAGCTAAGTGATCTACTCAATCAAGCAATAGTTGGTGTTAGTAATTGAAGACCCTAA
AGAGACAATGTCAATATGCACTGTCCAAATTGTAAGCATGGTACATAGTTTGACCTGGGA
GACTTCTGAGTTCTATGCATAAAATTTATCCAGATCATATGATCAAACAGCCAGCTATAG
TAACTTCTCAAATCACTTTCCCATGACGGGTTGGCCCAAAAACATATTAACAACCTCTTC
AATACATAAAATGCAGGTAAAAACTTGACCATGTTGATCCAAAATGTGAGATCCATCAAA
CAGAAGCTTTGAAAATGTTACTAGTGAGAGGCCTAAAACCCAAAATCATCACTCAACCAG
AAACATGATAAAACAATTTTACAACCACGTCAATAAAATTTATAAGCAAATAAAGATTAA
GGAAACAGAAAGCTTACCAGTGATAAAGTAACAAAAGGACTCAACACTTGTCAAATACGC
ATGTGGATCTCAGAAACATAACATCCTTGTATCATTTATTCGAGCAAATGTCATCATGTA
ATGCATTTTATAAAAGAGCTTACCTTAGCGAACAGTAGCCATCTAA
>TeaL_144779
GACCAGAGTTGGATTTATTTGTTTCCGCGCTAGCTTTCCTCTACTCTAATACCGCGTTTC
AGACCGAGGCAGACTAATTGGACTAGTGTGACTGTTGCCCAATTATCGCCAAATTGGCCC
TCTTTACTCGTATTCTGCCCAACCTCCGACGAACCAACTCGGCGAGTTCGGTTTTATCAC
ATCTGAGTTGCGCTAAGGGAAGATTGTTCTCCTTAAACATAATCCTGGCAAGTGGACTGG
TCCTAGTGCTGGGGGTCCTTTGGGCACCGTTTCTGGATCTCCTTGGCTGACCTGTTTGAG
GATGTTTGGTTTATTAAAATAAAGCTAGACAAAGCTAGCTGATTTGATTCATCACAATTT
AAATTCAATTCATTCAACTTTTGCATATCATTTAACTTCATATTACATTTTCAATTGAGA
TCAATTCATATGTGTATAGATTCACTTCACTTCAAACTTCAACATGTTGAGTGTTTCCTT
TCAAGCGACTACAAAGAGTATAACATGATTTCTTCAAACAAAAGTGTATATAAGAAACTA
CCATCGACCAAATAAATGAAAAGCCTTCGAGTTCATCACTGAGTATGCGGAAAATATTGG
ATTTGGATTGAATCGGATTGATTTGGATTGGATCACGCGAAGAGAGTTCTAATGGCTGAT
GGAATAGTTCAAACAATGCCGTCACGCAGTACGCATCAGCTTATTGCTTGAACAAACTCC
ATTGCCTCCTCGATAAATGGTAAGAGTTGGATGGATATATAGCAGTATTGGTTTTCGAAT
TAAGGTCCGCGGCATACACCATCGGCCTGCAGAGTTGAAACAAGTGGAGACGCCCCAGTT
TGCTGAGGCCCACCATGCCTAGCCGGGGCTGAATCCTCTTGTTAACTCTTTCCGCTCTGT
GGATGGCAGGGATGTGTAGACCCATCGGTGTTGAATGGTTGGCGGCAATGCACTTCAAGT
CGTAATGGTTCAATTTGAATGAATAATCATATGATTGTTTTCTCTATGCTTGCAAAGTAT
GAATTATTGTGTGTAATATAAATATGAATATATGTATGTATATGAAAGGGGAATATTCAA
TCACAGTCAAGTTTCTCAAAATTTGAGGATCGTTATATCTAATCATCTATCAATTAATCA
ATCAATCAATGGGTCAATTGATTAATGAATGAGTGAATCAATCGATTACTTAGTTAATTA
CTTAGGTTAGAATAATCTCTGAATATATGCACGGTGGTGGTTTTTGGTGGTTGTTTTTGA
AAAATGGTTAAACGACGCTGACTGGTCGTCGTTTTTTGAGTGTATCATCGTCATCATATG
GTATCATTTGATCATGATGATATGCTTAATAGGTTGTTTTGGAATTAAGGACGAGAAATT
GAATTTCTCAATATAATACTCATATTACTACGATTCCTTCCAATTGAAGGGTTTTTTCGG
TTGAAGGGATCCTTCGTGTGATTCTCTCGATTTCCATTGAACAAATGGATTTGATTAAAT
TTCTCTGAATGCTAATTGAATCAATCTTTCAAGGGGATGCTGATTTCTCTTTGGATATTA
TCATATATTATGATTGATAAATGAATAAAATTTTTGAAAGAATTATGGCCATTTGAAAGA
ATTGTACGCCTCGTATCTGTACTATTGTACATGGATTATTTGAGAAAATTAACAATATTT
TCTCTCCTCTTGTACTGATAGCTCTACCAAAG
>TeaL_144780
AGCAATGAAGCAGACTTACCAGAGAACGCTCAAAGCAGCAACTGATTTCGGCTATCAGAA
AGAGAGTCCTGAGTAAGTACTTATTTGAAACCCTCGCCACCAATATTTCCGATTTCCACA
TGCATGTGTTATTGCTTTTTTACTGGTGGTTTTCTGTTTTGAAGTAGTTCATAAAGGAGG
GAGGGGGAGGGGAGGAGGGGCTTGTATAACTTCTAGAATTTGTTAAATTAGGATGGCTTT
ATAAACCTCCTTGCTTGTGACTTAACATCACTTTTCAAAAAGAAAGATGTAGAAGGCAAC
ACCGTATGGCATATCAAATCTCTCTCTCTCTCTCT
>TeaL_144781
GTTCAAATGAAAGGCAAAAGCTTTGCATTGGACTTGATGAAAGAGGAGCAGGCTGCTGTA
CATAAAGATGATAGCAATACAGTACTTTGGCACAAGAGATTGGGGCATTTCCATCATGCC
GCTCTACTTTTCATGAAGAAGAACAATCTAGTGAAAGGCTTGCCTGAATTAGAGGAGGAG
CCTCCTAAATGTGCTGCCTATCAATATGGGAAGCAAACCAGGCTTCCTTTTCCACAAAAC
AAGGCCTGGAGGGCTACACAGCGGCTGCAATTAATACACACAGATGTGGGAGGACCAAAG
AAAACACCATCATTGAATGGCAGTAAGTATTATATTGCTTTCATTGATGATCACTCAAGA
ATGTGCTGGATTTATTTTATGAAGCTTAAATCTGAGGTTGCTGACATCTTCTGGAAGTTT
AAAGCTTGGGTTGAAACTCAAAGCGGATGCAAAATGCAGGTGATCAGGTCTGATAATGGA
ACTGAATATACCTCTGGAAAATTTAACAAGTTTTGTGAAGATGCAGGCATCGAACATCAA
TTGACAGCACCTTACACTCCTCAACAGAATGGCGTTGTGGAGAGGAAAAATCAGACAATT
ATGGAGATGACAAGGTGCTTACTTCATGACAAAGGGCTGCCAAAGAAATTTTG
>TeaL_144782
CTAATTTCTATCTTTCTTCCTTTTTCTACAAATTCCAATTAGTTCCTTTGAATTCTATCC
GTTCCTCTCTTTTTCATATCCAATTTCCAAATGGATTGTGAGTTACAAACACAGTTTTTG
TTGGACTGTGCAACTCTAGTTTTCTTAGAATTTATAGTTATATTTTGAGTTGCAATTTAT
TTGCCTCACAGTGTGCTTTTTAGACTCGTAAATACACCACAGTTTGCCACCTTAAAGAGT
GTCTGCAAACAATGTCGATGCCTGCACTTCCATCAGGCTGGGATCGGAGGTGCTTTAACT
ATTTCGGGGAGTCAGGACCATTTGCATCTTATCGAGATGTATCATCCTCCAAGCACGCAG
TTCAACATCTATGAATTAGAGAGAGACCGTTTCAGAGTGGTTTGTGAAGTATCGAATCGA
CCTTGGTTCAGTTGCTGATGAATTTCCAGAGATGATTCCAAACAGAATAATTCCAAA
>TeaL_144783
GAAAAGGAAGGGGATATGTGTACAAAGTAGAAGCTAAATTTTGTTCAATTTTCCCTTCCC
ATCTCCACAAATCATTTGCTAAATCTATGTGTCAGACACAACATTACTGTAACTTGAAAA
AATATTATCTTGAAATGTTGAGGCATTGTCCATCTTATTGTATACGTTTATAGATTAATT
ATGAACTGGATTAGGAAGTGAGGATTTGAGCTTATGATAACATTAAAAAGTGCATAGTTT
TTTGTTCTTAAATAACCGTCTAACCGGATAATTTTTTGTTGGTGTCTGAATGGATTGGGA
TGGGTTTTCAGATTCCAATTCTAAACTGAAATCCAAGTCAACAATTCTTCCCTCCCCTAA
TTTTCTTGTGGAATAAACATCAATAAATTTAGTAAGCAATTTGATCTCCATTCTTTGGGG
TTGATTTGTAAGGCTGAACGTCCTTCATACCATTACATGGTGTGGGAATATTATCCCACT
TCGCCACACAGCATCCCCATGTCACATTGTGCCTCCACATGTCA
>TeaL_144784
AAGATTGTTACAGAAGATGAAAAGATTTCAACCAACTATTGTTATGCTTTTAAAGTGCAA
AAGCCAGGAAAGGTAAACTTACTTCTTGTCTACTCATGAATGACTTTCTCATGAAATGGC
TGGTTAAATTTACTTTACCTAACCCCTAAGGTGTTTATCAAGCAGAGCAGCTCAAGATTG
ACTTGAGTTTGACTTGGATACAACTTGTTTTGAAACAAGTCGAGTCAAGCTCAAGCTTGA
ATTTAGAGCTCACTGGGTAAGCTAGCCGAGCTGGAACCATCTTTGATTCTTGTCACATGA
GGCGAATAGCCTAATAAAGTCTCTTTGTGTTCTTCATCTTGTAGCAAGACATTAATGTCC
TTAACATTTTATTTATTTGACCACAATATTATCTTAAAATTTGGTACTGAAGTGAGCAAC
TGAACAGAGCTGACCCAAGCCGAGTCATTTGTTGATCAGTGTATTAGACAATTTGCTGAG
CATGAGCAAGACTTCTTGATATTTATGAGCTTGAGCCAAGCTTGAACATTATTGAGATCT
GAGCCGAGCTTGGCTTACATCATCTACACTACACGTGCAAATTATTCTCATGAGAGGAAT
TTTTCC
>TeaL_144785
TTTGGTCGCCAAAGGTGCATTTTTTTGTAGTGAAAGAAAACCACCTATAGAAAATGTAAA
ATAAACTAGCACACTGAAAGCAACTTCCAAAAATCATTACTTTAGCATATGGATGAGGAA
GATAGAGGCAAAATATTTGGAGTGACAATGGATTTGGAAATCACTTGTTTATAATATTTT
GTTTACTTTGGCAGGGAAATGGATTTCCAGATCCTCAGTCAATTGAAAGAAGGATTTCAA
GGTGTCAACTCTTCAGTCCAAAATTCCCTAGGAGGGAAGTTTATAAATCCTCATATATAA
TTAGCCAAACATAAATTCAGCATTCTCACCACAAGCATACCATGTAGCTCTCATTACTGC
CACAATAACAACCACTACCACCACCCCAATTTTTCGAATTGTAATGCATATATTTTGACT
CCAAAAATTTCATAACAAGGAAGTTTCAA
>TeaL_144786
AAAAAAAAAAAAGACGAAGGAAAAGATAAAACCTAATTGAAAATTAATATGCTCACCAAC
CTTTCCCTATGAGCCACAACCAGTCGAGAGTCACCCCTGCAAATATTCCTCCTATAAGAA
ACAAAACAAGTATATTCCCCAGTGCATTTTGCTCCGGTCCCTACAAAACCGCCATTCCAT
AAGTTTATAGCATTAATCTGTCTCAAACTGCAAGTGGAAATCGAGAATTATGAATAAAGG
GCTTGTTTGGTGCAATTTCCACCAAGTTGAAAGCTGATAGTCAAAAAATAAAAGTTAAAA
AAGTACTTCAGCTATTTTTGC
>TeaL_144787
CACATCGGGTGCTCGGTTTGGCGGGCGGTTTTCGGTCGGCTAATCTTCCATTCATTGCTT
CAATTCCATGGCTTTTGTCCCTTCCTTTCTCACACAAATCACAGAAACATACATATATGC
AACATAACACAATCACAGTAGCATATTATACAAATCTCAGAGATAACAAACTCTCTCTCA
CACACACTAGAAAGAATGAAGTAAAAATTGAAAATAGAGAGAAGATACAAATCTTTCTGC
CATGGCACAATGTCACCGTTATCTATACTATACATCACCGCCATGTACGATTCTTGATCT
TCCGCCAAAAGGGTTTGGATTTCGGTAGATCAAAGACTTGAAGTTGATGAAAGGCTTTTG
GGTTCGATTGGTAGATTAGAGAGAGAGGGAGATGAAACTGTAAGAGAGAGAAAGAGTTCA
ATGGCTTCTGAGTTTTGGGAGTGGTACATCTCAAACTTGAAA
>TeaL_144788
CTCAAGTGTGCAGCCCCTAGGTGTCAGTGGCACACATCTCATCAGTCAATGATAAGCTTC
AATCTGCAATCCTCTCAATAGACTTTCCTGTCCCTCCAAATTTCCTATCATGTCAGTCAT
TTCAGACCTGTCCAGTGCAGTCCCTTTTTTCACCAACTTCTTTTAAAGCTCAATTACTCA
TGTGCCACTCTGTATTCTCTTCCTTATCAGAATCAATATGACCTGATGCACTCTAGAGCA
TTCCCTACTACATGGGAAAAGGTTTGCTTTGCTACTCTCATAGCCCTCCTTGGCTTCCCT
TTCTAATTCATGTTCAATAGCTGAAGCTACCTTGTATGTGCTCACCTGGTTGGGGCTGAT
TGCTATAGGACTTTGCTTCAACTCTTTTCCCAGGTTAATGAAGTTTTAG
>TeaL_144789
AGCTCTTCGAGGGTAGAGAGAGAAGCAATCGAAGTGGGTACTGAGCCGGAGAGCGAGTTG
CGGGAGAGACTCAGTCGTTGGAGGTGAGTGAGATTGGAGAGCGAGTCAGGAATCGAACCC
GTAAAGAAGTTGTTGGAGAGGTCTAGAATCAGGAGGTAAGGGAGGTTCCAGGAGGTTCCA
GGAGGTGGAAGCGAGTGAACCAGCGTAACCCGCCTGGTCGAGAACGAGTTCGGTGACTCG
GCTGTTGTTGGAGACTAGGACGTCGCATCGAAACCCGCATGTGAATTTGTCGGAGAAGAG
ATGGTCGCAGGGGTCGAGGGTGAAGTCCCAGGAACTCAAACACGAGCCGGGACTGAGTGA
GTTAGGGTCGAGTCCGTTCTTGAACTCTTTCAGTGTCTCAATGTCTGCCCAGTAAGTGGT
GGAATAGGCTTGGAAGAAGAACTCTGTAACTGAAATAAACAGAATGAGTGAAGATAGAGG
GAAACAGAGACTGCCCATTTCTTTTAGTTTCACTGTGAGCTTCAACACCGGAGCGTGCAG
AGGTCAAGAGGTTGAAGACAACAGACAGAGAGAGAGAGAGAG
>TeaL_144790
TTTCTTTTTTTTTGGGGGAGGGGAAACTGCTAAGCAGCAGGGTGGATGGAACGTATAAGA
GTTTAAAGAATTCTGTTCACATCCTAACCTTGTGTGAGGCGAGATTTGTACCTTGAATTG
GGTGTTTAGGGATTTAGATCATGCTTGTTTGGACAGATTGGATTGGACGAGATTGGTATT
CTTTTATGACTGTTAGTCTTAGAATTATCAATCCATTTGGTTTATCTATCTTATTGTATC
TTTGGATTAGCTCATGATTATAAGGGGAGATTGACAAATCCAATAAATTTGATAATTTAG
CCAATTAGTTCAAACCTATTCTCAGTTTTCATTTCGTATTACATCCCCTGGTGGGATTTA
AAAGTATCCGATATTTTGTCTGGGTGGATTATTAGTCCGGATTTCAAATCTTTTAGCCAA
ACATAAGATTATGTATTTTGTTGAATTATTAATCCAATTCCAAGGCTATATCTGCCCAAA
ACAAACATGATCTTAGGTGGCTTGGATAATGGTAAAATCTCTTAATGCTCTGTGATAATG
ATAATGATCCAAAGCTATGTACTTAATGCTGTGATAATGATAAATTCTCTTAATCCACTT
TTGTTGTTTGGGGATTAGGGTTAAGAATGTGATAGTCTAACCAGTAAGAATAGCTATGGC
AATGACTTGTTCCAATGGAAAAATTATTAGTAACTCCAACATGTCTTTACTCCCAACCAA
TCACCAATTGGCAAGTCTTTTTGTTTCTCATGCCCTAACACAAAGTCATGAATTCTACCC
CTCTACCAATTATGATACTCGTAGAGCACCACCTGATCATGCCTAGGACCACCAAATAAC
TTCTTGTTTCAATGCCATCTTATCAATTTAAGCTTTCATATGTTGACAACATGACATGAG
AAGATTATATTATTGACTGCAATCCAAATAAGCTTTGCTG
>TeaL_144791
TCTCTATTACACGTTTCTGCTACATTGCATGCCCATATCATCTATTTGGATTAGTAAAGA
TAAAGAAAATATGAGAGAAAATATGAAACTCTATTTTGGTAAAATAACATAATATACTTT
CCTTTCAATTCTCTTATATAGAATAACCAAACAAAATTATCTTTTCTCTCCTCGTTATCC
AAACAAAACACAATCTTTAATTTTCTTTTCTCTCACAACTCAAATAATCCTTTCTTTTCT
TTGCTCTGATGGGTTCCCAAACAGCCTGCAAACTAATGAAATACATAAACCAAAAATTCT
TCAAGACTGCAATGCAATTAGTAAAAAAGAACTAAAGAAAAGGTAAGAGCTCATATTTGA
CAATCAACATGAGACAATATTTAATAAAACATAGGAACTATAATTAAAGTAAGCAAAAAA
GAAAATGAATGGAATCATATACCGC
>TeaL_144792
ACTTGATCGAAACCCTAGGTGTAGATTCAAACCTTAACATAAGAATGGCCTATTATGTAT
GCAACCCCTGCTTCCTTTGCCTGGATCAAGTCCAAGAGCTCTTCTCTAACCAAAGGGTCC
ATCCCAGGGTTTGGTGGCAATTGAAACCTCACTTGGCGCCTCCTCATCTGAGGATTTTCA
TCATCATAAGAAGACCGCAAACTCTGAAGGGTTAAAGACTTGCTAATTTGGATGGAGTTG
AATGCACCACAATCCTCTTGCTCAGATACTATCAAGCATGAGCTTGATTGAATAGTTCTG
GTGCTTATGACAGCC
>TeaL_144793
CTCAAAACAGTGGTTTCAGGGTCTGGATCGTACCAGTGAAACACAGAAATCAAGAATTAT
TAGGTGGCTTCTATATCATGGCTTCAATTGGGCCTAGCTTTGTCTTGAAGAAGATAGAAT
CCGAGTGTATCCCCTTTAGAGGACATCAGATCATTTCATTCTTATATGCCTCGTAAGAAA
TGGTATGGTTTTTGTTTTAGAGTCAATTTTATCCCTTGGTCGTGTAATATGGCTAAGGAT
AGCAATCCACATGGGAACACTACAAGCCAAGAAGTAGTAGGAGTTAGTTGGTGGCCCTCC
GTTGTGACAAACTGCTTTCTTTGTCAGCCAACCCGGTGCCAACCATGTTACAGTGAAATG
TAGGACATACAACATCAACAGAAAACAAAAGGTCACAACGCCTGGGTGCTACTGGTGGAC
TCAACATTTGCTGAAACCAGAGTTGTCGCAGATTCATGTACTGTAAATCTGATGTAATTG
AACACCATATTCGTCATTGATGTTTACTACTTTTGTACAGCAAAGCAAACAATTTATTGT
AAGCCGCTGGAGACAATTAGAACCTTGGACCCATAAAATTCATTTGAATGTTATGGACAA
TGAATGTAAACGTTTGAGAGTGAATCAATA
>TeaL_144794
AGGCAATGTGGGACTTCGCTTTACAGTGGGATGGTGAGGAGTATGTGTTCTGATTGTGAT
TGAGATTGTGAGTCTTGTGTTTCATGGACAAGCAATGGTGATCAAAGTCTTGTGTGTTTC
GGTAAATGGGTTTTCTTGGATTCCTCATATATATATATATATAGAGAGAGAGAGGTTGGA
CGGAAGGGCGTGGAAGAGAGGTTGGGAGGGAAATTTAGTAAAAGAAATGAAGTTATGAAA
GCCATGTTTGTCATTTCACATTAAAGTAGACTATATATATAACATTAAGAGTAAAAATGG
AACTTCATCCCCAATTAATTCTGTTCACATCACTTTTAGAGGGGAGGTCAATGTAATTTT
TCCAAACATTAGGGGCTTATTGTGTTTTACCCATTTGTCAAGGGATGTTGATTTAATTTA
ACCAAGATACTAACATCATTTTGCAAACTTCTACATCAT
>TeaL_144795
TGTCTAGATATGAACTGGAAGCTTTCCAATCCCTTTTTGCATTTTGGATTTAGTTTTGCA
TGGGAATGAATCTTTTATTTTCATTTTGGTTTCTCTTTTTGTGTTTTTCTGCTCTCTCTC
TCTCTCTCCAAGTTCAAAATGGGGGATATTGTGGTTAATAGGAGCAATGACCTAGAGAGA
ATACAGAGTAGCTAGATTTTCATGAACTCTCTTATTAGCAGAATGTCCCTTATTAGAACC
CATCAAATCTGTAAAGCATACAGTTTTTTAAGAGCTTATTATGATTAACTCTTTCTTCAA
GCCTGTCTTATGTCTCTTTTCTTTTATTTTTATCTAAATATATTAGTTTGTCACATACAG
AATTATGCATCAACAGTAGAGTTATTATGGATTAGTTTTCCATTCTTCTTTCTCCTTTTT
CTTTTTCTAAGTCTCCTAGGCAAATTATACAAGTGGCCTTATAATAAATAGAGGGTATAA
AGGG
>TeaL_144796
GAGAGAGAGAGAATGGCTCGGTTTCTTTGGCTATTCGCTTGTGAAAGCGATGACTGATAA
GCGTTAAGAATAATATGCGATACAACAGTAGAAAGAAAGAAAGTAAAGCCACAGAGAGAG
AGAGAGAGTCCTCTGAGAGAGAAAACTCCAGAATAGGGGGCCATACGGCAAGGGTCGTGG
TCCTCCATACTTTGACTATTGCTAGTAATGGGTCACAGTTTCTTCTTGTATCACAATCGA
TTTCGAGTACGCCATTACTCATTTAGTGACAAGCTATTGCAAAGAAAAAAATTTAAATGC
ATAAAAAAATTTGTTGGGAAATTTCATTCGATATAAAATTATGAATCATTTTTTATGAGT
CAGCTAAGCGCAGAAGAGGCCAGAAGGAACATTGGTCATTGAGGACTGAAAGGATGGGAG
AGATCTAGCCTTGAACACTATCTTATTAGCATAAGGTCAAATATAATATTATTAGAGGCA
G
>TeaL_144797
ATCGCCGTTGCTGTAGCTAGTGTTGCTGATTGTTGTCGCCGCTACTAGCTCTACCGATCA
CTGTTGATTGTCTCCTCTCAGATAGCCTCTGCTCGCCGATTTGTTTTGTTATCTCCGGTG
GCACTCCCATCAGATTTTCAACTCTACCATCTATCAACATTTGAGTAAGGCCTTTACCAT
CCTCTCTGACCTTTCTGATTTCAAATGGGTTTTGTGATTTGGGGGAAGCCAAGAATGGGA
GATGGTCTTGATTTTCCCAGTTAAAAGTTTTCGCACTCTACCTGTTTGATAAAATGCCTC
AGTGAAAATGTAATGGCACAAGCAGGAAATGGAGGTTGGATTCCGGTAGTGAGGCGGTAG
GTAGGAGGTGGAGCTTAAGGAAATAAAGCTAAGCATAGATTGTTCAATATATTTGTGGAT
AATTTACCTACAACTATGGATGCTAAAAAGTTGTTCAAACTTTTCACACAGTTT
>TeaL_144798
TACCCTTAAAAAATCTAATAATATCTTCAATTGTCCTTATTTGGAACAAGATTCAAAATT
CAGGGTCAAATGTGTCACAATTGAAAAGTCAGGGACCAAAGTGACACAAGTCTCAAACTA
TAGGGAGTGTCAGTGTAATTCGCACATCAAATTAAAAGCAGTGACATATTCATAATGAAC
AGAGGGTATCAATTTGCTGGCCATAATTTTTGGTTGTGTCGGGGTTATTTCTTCAGTAGT
GGCCGTATTCATGTGAAACATGACCAATTATATTATTTGTCATTTTCATCCATTTATGTA
TGATGGTTGATCATAATTTTTGAAATTGTACAGGCTGTGATTGAAGCTAATAT
>TeaL_144799
ATCTATTATCAAAATCATGCTTGCTCTTTATTTATTTTTTAAAAATAAATGTGATCTTAT
TATGCGACTATAAATGTCTAATTAGCCTTATTTTTTTTATGGACGATCTATTCAACAAAC
CCCATCCGAGGTTACAACAGCATCCCAAGTCCACATTTTTATGTACCCTTTTTTCTTAAA
TGGATGCAATTATGTTGGAGTTAGAGAGAAAATTTAGCACTGATCGAACGCTCTAATGTT
GGTTGAGAAACCAAAATTCACAAGGTCTAATTTTGTTTACACACTGGCAAGAAGTGTAAA
CAAAGCATGTATTTTGATTGGCTCAAAATTGTGGAACCCTAATTTAAGTTGAATCAATAT
GCTCCTTTAATATGGATTTGAACCAATAAGATGGTGTGTATACTCTATCAAT
>TeaL_144800
CTTTGATTTCTCTCTCTCATAGAGTGTTTGTGTGTAAAATGGGCTCTTTCATATGAAGCC
TTTGAGATCAAGAGATTGGAGGATATGATTGGTTCTACTTACAGTTTGTTGGGTTTTTCT
TTTTGAGTTTTCTTCTCTGAGATCTAGTGGGATATGTCCCATTTTCACAAGCATTTCTGC
TTTTTGTTTGGCTTGGAATGCAAGTGTGTATAAAGATGTTGATTTTTAATGATTTTATTT
CTCTATTACTCTAACACCCATTTTTTCATTTTTGGGTTTCTATAGGTACCTTGAGGTTGC
TTGTTAGTTTTAGGGTTTCAGTTTCATTGTACTAACCAACAGCAGTTTTTTGAGGTTCTT
TTGATCTCAAGCTTTGAACCATTATTAGGATCCATGAATTTGCTATTCTCCAGAGTTAAA
GACCTTTTGAAATTTGGATTGTTGCTTCAAGGTTTGAAGATTAAGGAAATTTGAGGTTTG
AGGTTAATTGATTGGTTTGCTTGAATACATTTTCTTTCTCTAATTTGAGCAAATGGGTAA
GTAAGGCTTGGGTTGTGTTCTTTTAATTGGATGCTATTCTCTGAGATTTTGTTTTATGTA
TACATTTTTTCACGGTGCTTTCATCAAACAGATTG
>TeaL_144801
TATCAATAACAAATGAAATAAATTATTCATAAGATATGGTTTGCACATCCCTCTTGTAGT
CTTGTGCACTTTTAATACACAGTTACTCTTTTTTTTTTATTTTGAAAAAAGAAACAATGT
CTAAGTTCAATTTAATCTATTAATATCCGTGGATTTATGATGGAGCTATATACACATGAT
AATCTCACTCAAGGAAGAAAAGGCGAAGAATAACTCGTGCAACAGTTATATAGATGACTA
AATAAGTTTCCATCTGCATTTCTGTTTGGTCATATTTTGTTACATTTGTATGTAGAATTT
GAAAGTAACAATACATCCTCAAGTATGTAGGATGCACTGTATAGCATGGGTTATACATTC
CTGTGGATAATGATATTTTGTGCAATCGGATAGATTCCATTCCATTGGCTGGGAAACCAC
AATGAATTGACTTAACAATTTAAAAGTTGTGTGGACATTCATACGCATCCTTTTTCTGTT
GTATCAATTTTGTACGATAATTTTTTCTTAATATTTTAAGATCCATGGGTTGCTTCACCT
CAACTTAAATTTTAATGTTCTTTTGAATTAGCTGAA
>TeaL_144802
TTTTTTTTTTTAAAATTACTAACCAAAACGACGTCGTTTTGATTAATTTTATTTTGAGCC
ATTTGATCACTCACTTCAAGGATCACTTCAGAGAATCCCACTCTAGAGGATCCTGATACA
TGGTGGAGTGTAGAGTGAGTGGTGGTGACGTGGAGTGACGCGCCAAGTAAAGGAGGTGCG
TAAGAGCACGTTTGGTGGTCTTGGAGGCATGGTTGGTGGCAACAAAATCGTCATAAAGAG
ACGAAAAAACTAGTGGCTATGCTTTGTGATTACGACCACTGGTGATGGAGCAGAAAAATA
ACAACCAATTGGGTTGGTTTGGCGACACATTAGAAATTATGATAGGTGACTGAGAGTGTC
GGTGCAAGAACCAATTTTTATCATGGTGACGTACTCTCTAAATTTTTATGCTTGCGTAAT
CATAC
>TeaL_144803
TTTCAACACCCTCACTTTGGCAAGACCGAGTTTTGTCAGTGAGGTGTTGAGGAAATTAGA
CCCAAAGAAGTTTAAGAGGAGGAAGAGAAGCACAAAAACACACTTTTTACTAGAAAATAG
AGCAAGAAAATTTTTCGTCCATAAAATTGCAAAGAAGATTGATTCGGGCGTAGAGGAAAA
AAAGAATGGAGGGTTTGAATATGTTGAAGAATTTGACAAGTGGATTTATAGATGTATACG
AAGGTGGAAGCTCCGACAACCTTCCCGGTTTACAATGTTACACTATAATGATGAAGTCAA
CACCTTCCCAACAAGAGCTGCTGACAAAACTTCAGGGTGAAAGACCTTTGTACAAAGGAT
TTCCATTGGAAATGGAGCTTCTGATTACTCTTGCATCGATACATCCTTGGTTGATCCGAA
CTACAGCGTCCTCCAGTAAATATTTCAGCGCGGAAGAGTTGAATTGTCTTGAGAAATACA
AGCTTGACCTCAAGTCGGGTTCAAAAGTGAGATTCATCATGAGCCTCGTGCCTCGATGCA
TCATCAGGAGGGAGAAGATTCTGATCTTTTG
>TeaL_144804
CCCTTCGCCGTTCGTCGTCGCCGCACCACCGCACCACCGCTGGCCCTTCGCCGTTCGTCG
CCGGTCACCCGTCGCTGGTTTGGGGATTTTGGGGGAAAATTGAGAGGCAAGATGAGAGGG
ATTTCTATCGGACACCGCTAGGGATTTTAGGGATTTTGTGCTTCAAATCAATTTTAGGGA
TTTTGCGATGGAACCGAGCGGCAAGATGAGAGGGAAGAGGGGGGAAAATGTTTTTTTACT
TTTTGCGACGGTAAGGTTTACACCGTCGCAAATTATACAAAACGATTACCAAACGACGCC
GTTTTAATATTACTTTTTTGCGACGGTTTGTTTTGCGACGGTTCAAACTTTTTGCGACGA
TTACCAAACTTTTTGCCGTCTCAAATAGTTTTTTTTCCCGACGGTTCAACATTGCCGTCG
CTAATAGTTCCTGATTTTCATACTCGCCCGTGCAGTTTATTACCGAC
>TeaL_144805
CATCATTTGATCATCCCAAAAAATGAAAAAGAAAGAGGCAAAACAAAAGCAAAGGTCTTT
TTATTGTTTTTGTGAAATTTTTGGTTTGGATGAAGAAGAGAATGATAACCCTAGAAGACA
CAGATGAAGCTCCGGCAGCCTACGACGTGGCAGACCTGGAAGCTACAGCCATAGCCACAG
CGGCAACGGCGGTTTCCGGCGGTGGAGAAATGAACCCTGAACTCACTTCTAATTTTCAGG
TTGATCCTGCCTACACCACTCCTAAACAACTACAGGAGGAACAAGATCAGGCAGCAGGGA
AAGTGAACAAAGACCGAATCCAATCCTTGAAATCAGCTGTTATAATTTCCGGGGTGGTGG
TGGCGATCATCGGAGCTATATGTGCTGTGGCCAAGAAGGTCAAAGAGGCTAGACACTGAT
TTGCAGGAAGTTAGTAAC
>TeaL_144806
TGCAAGCATACGGTGCACAGTAACACATTAAACAAAGTTCCTCGGTTGTACATCAGATAG
GGTCTGTTACGCAAAAGTTCCAAATTAGTCACATAACCCAGTCAATTTTCTACCAATCAA
AATACATGGTCTCACAATTATAGAGTTCATTATTTGGGGTGCTCAACTCAGTCACACAAT
CACAGAGTCACAATTCCAGTGATTTAGCTAATGAAGACAGTAATATAACAACCACCCCGA
GCATAGGTTTAGATGTACATGTGCATGTGCAGAGTTAATCGATATCCCAACACATATTTC
ACAAATTTCCCAAATGGAGCATATACCTTCAATGAATACAGTCTCGATCATGTGGGTCTA
ACCAATCTAGATACACATGCAGCAGATATGGAAAAATATGCCGATCCGAATCAAATAATA
TCCCAAGCGAAGACGTACAAACGTACTAATTCAGAATCGATCAACACATAAG
>TeaL_144807
CCGTTATCCCAGGTATCTATACTGTTTATAAACGAATGCTTATGTGTTGATTGATTCTGA
ATTAGTACATGTGTACATCCTTGCTTGGGATATTAATTGATTCGGATCGGCATGTTCTTT
CGTATCTGCTGCATGTGTATTTAGATTGGTTGAACCCACAAGATTGAGACCGTATCCCTT
AAATGTATATGCCCCATTTGGGAAATTTGTGAAATATGTATGGGGATATCGATTAACTCT
GCACATGCACATGTATATCTAAACCTATGCTCAGGGTGAGTTGTTATACTACTATCTTCA
ATGACTAAACCACTGGAATTATGACCCTGTGATCGTATGACCGAGTTGAGCACCCTAAAT
GATGAACTCTATAATTATGAGACCATGCAATTTTGATTGGTAGAAAGTTGACTAGATTAT
GTGACTGATTTGGAACTTTTGCGTGACAATCCTATGCTATGTGTAACTGAGGAACCTTGT
TTACCGTGTTACTGTGCACTATGTGCTTGTATATAAGACTTG
>TeaL_144808
ATTGCTAAACCAATACGACTGCCAAGAAAATTACAAAATAAATAATATAATTCAGTGAAA
TTTGTATTGTTTTTCTTTTCCCTCTAGATATGCAAAACTACCCTGTATGATTACAAAATA
ATTCTATAGAAAAGGAAAAACGAAAAGAAATATTTTCATTAGCCAACTAGGCTTATGAAC
TACTGCATTATCTCAAATGAGGTAAAATGCAATGGACACAGATATGACTTTGTGCCTTTG
TGTTGTCTTTAATGTAAGTATTTGATTATGAGGCCTCAACTAGTGTCTTAAGTTTCCACA
AGCAAACCTAATGGATCTGCAAAAACTGAGACAGATGAAGATTGAGAGAGCATAAGTGGA
GAAGGCAGTTTATTATTGTCGCTTCTGTTGCACTGAAAATCAATTAGTCTTCCTGATTTC
TAGTTCTTCTTTAAATTTGTTTGTACAGAACTTAGTTCTATTGTCAACCTCACATTCCTT
TTCCTTAACTTGGATTCTTCTACAATTTTGTGCATTTTAAACTTTTTTGGCATTATAATA
CTAATAATAACAATAAACAGTTATAGTAATGATAATAATAATAAGAATTTAGCAGGAGAA
CTGGCAGGGTAAGACATTGCACTCCTGTTGTGGACATGATTCAAGGCCTTCAATTTCCCC
ATCTACTTCTTTCTCCTTTTGAAGTGATTCCAGTTAAAGAAATCAATTCTTTAAAATGTC
TTAATTCCTTAAATGTGAAAATTCAAATGTATTCATCTATGGTTATGGCTTCATACGGTC
CATGGACTGTTTGTTCTGCATCCTTGATGTAGTGGTGCCTATTTGATAGAAAATTTGTAA
TTGTTGAATTTTTTGGGGTTTCATCTGGATCATCAGTTAATGGTTCTTGTAACGTAATGT
ATTCTTTAATCTCGATTTTTTGCTATGACTGGTTACAATTTGCATTTGATGTTTGGGCTT
ATACGCCTACAGGTGTTATGAAGCTGAACAAAAGC
>TeaL_144809
CGATCTTTTTAACCACGTAAAAAAGTGTATTCTTAAGTGTTAATTGTTAAGGGTCTGTCT
TCATGTAAGAGAAGGAACGAACCATGAAGGTATAACTACCAGTTACAACTCGAATAACAA
CTTAATGTAATCAAAATCTACTTACCTCACAGTTAACTTCATAATTTAACCGTAGAGGAT
CTAGATTCTTGTATATGTGCACTTTACTAGAAGGTTGGCCAATCGGAGGCATGTGTTCCA
CACTACCCATTAAAATTAGGAAACAAAATTTTTCAATGTCTCAAAGTTGTCAGCTCACCA
CTAGTTTCAAAAACTTAAGTTGCTAGAAAAGAGGTCTAACAATGCATATCAGGCTCTCCA
ATACCTTCCCTCATGCGCAATCCTGCCTTTCATGTAGAGATGCAAAAAATCCTAACATGT
AGAGAAACATAATGCAAATGGAGAAACTTGAAC
>TeaL_144810
CTCTAAACTTTTCTCCCCCTAGGATTTCAGAGTTTGTGGCTGCCGGTGGTGGGGGAGGGG
TTTCCGGCAGCCTCCGGCCCCCTCTCTCATCCCCTACCCCTCTCTTGCTCTTTGTTTTCC
TTACTTAGCTTTCCCATAACTTGGAAGCCTTGGCTTTCCATCATCTCCCTCCTTTGTGAG
ATGTTTTTCCGACATCCATGCACTCTGGGAGTGGCCTTCTCAGATCTGCACCTTCACCGC
CTTTTTCCCGTCGTCTTCTTCTCCGCTGCCTTTGCCGACGCCGGATTCGCCTCCCTAGCA
GCCTTCATCGCCTCTTCTC
>TeaL_144811
GTTTAATTTGTTTATCAACCCAAAGTACACATTTCTTCCATTTAACATAATCTGTAATCC
AAATGAAAAAGCAAAAGTAAAGCAACATTCTCTTCCTCTCAAAACATACACCTTTGTCTT
TCTGTCTGGTAGTGGGAAACTTGAAAATCTGGGCTTCGTCCTCTCTGTTCCTTTTACTCG
AATTTTGCCCTCTTTGGATCGATCCCAATGCTTACTTTTCTCCTCTCCCTCCTGTTCTCC
TCTCTATTTTTAGTGATGAGTCTCTCTGTTTTTAACTCTGCTTTTAAAACCCACCTAAAC
CCAAAAGGACAAAGCAACAGAGAAAAGAAAACCGATCTAAATACCCCCATCCTCTCTGTC
TTTCTCTGTTTCTTCTGTATCCTTTATATCCTTCCACGACCACATACCACAAAGGAACAA
ACAAAGACTTGAAAAAAAAACTCATTTTTTAAAACTCTTTGAGGCTAAGATTCTATGGAA
GAATTCAGCTTTAGGGGAAGCCATGTACCGGCATTTGGAAGCTGGGATTGCAACAATGAC
GACTTGCCTTTCACTCAGTGTTTTGAATCTGCGAGGCAACCCGGGTTGCATCGTTACAGC
TACTCTGAAGATCGTGACTTGTACGTGTCGGGGGACTTGTACCAGAACGATGTTGTCACT
CCCGCCATGATCGTCGTTCCTCGCCGAAGGGCAAAAACGCATGGGAAAGAAGCGAAAAGG
AAGGGTTGGGAGGTGGGTGATATGAAGGAACCAGCGAGCCATGTTTCACCACCCCCTCCG
CCGCCACCAAGAAATGCTCCGAGAGCTGTTGATGAAGATCTTTACCAGATCTCACCGGAC
CTCCTCTATGCCAAACTCAAAAGGAAGAGAGGGCGAGGCCTCTTTTCAAGCTGCTTGCTG
CCGACCTGTATTCCATGATGAATCTGACTGGAGATTTATAGTACTGCCGCGAACATATAT
ATATATATATATATGAAAAATGAGAATGTAATTTGTATTCTGCAGTAAAAAAATGCCAAA
GAAAATGATAGAAGATAAATGATCATTATCATATGGTAATGGTTAGAGGATCTTCTTTCT
AGTGTTTTAATTCTTTGTTTGTTTAGCTATTTTTTCCTGGTGCCTTTTGTTTTGTTGTCA
ATCCCTGCTAGCTGTGCAGAGAGTGGAGGAATTAGTGTTGGACTTTGAGGGTTGATCCAA
GAAAATCTACCAAAAATATTTTTTCATCTTGAAATTATTATGGTGATCCATACCATATGT
TCTACCTTTTGTTGTGTGAATATACCCCACTTTTAGGATGTTGTTGACTTAACTGACGTT
GAAATTACTCTC
>TeaL_144812
GCAGCATGTGCAGTTAGCTTCCTGCCAGACAAAGTAAAATAATTTCAGTGTGATATTGAC
AAACAAATAACAGATAATATGGCGGAATCATTACAAAGTATAACCAACCACGTAAACAAC
GAATGTTACCAAGAACATGTTATTGGGTAAGTATTTGGAGTGTAGGTATAGCAAGTGGGA
CAGATTTCGCTATTATTTCACATCTTTAATTGGAAACCATCATACTTATTTAACTTTTCA
ATTAACAGTAGTAATTTATGGTTGACAGAATCGATAAATTTAGTACTTAGATCCTACGAG
TACCTGGCCCCAAATATTTGTGACAAGGCTTTGTTGAGTTGAAGTAGTTAGTGTATTGTA
AATTGGCAAGTCGAATATTTTACATGGACTCCTCTTCTAAATTTGTAAAATTCCCATGTC
AGACAGTTGACACTGAAGGGTATGGGATATGGGTCTGATATGCCAAGTTGGACATTCACC
CAATAAGTAATGGAGTTTACTAATATACCTATTCATAAGACTTTCATTTTAGTCTGTAAA
TATCATTTTACACATAAAAATAAAATAAGTAAACCTGATTTCCTTGATATGAGCATTATA
TGAACGGATACCTAGACTCATACCTGCCAACACCCATACCAAAGTCCATCTAACATACTC
ACCCATGCCTACTACCCCACAAAACCCAAACCCAACCACGCTCACCTAAAAATACAACCA
CAACTTCATGAGAGAGGTACTAAGAAAATTGCGGTGTTTGAAAGTTGTAAATTGTAATTG
AAATCTTCAAAAAATATTTCTCTAGCATCTGTTGAGATGGACACTAATTGAAACAGGTCA
AGGTTCTCACAATCACTTGAACAATGATATCCAAGTAAACCATAGACACAATTGATCTAA
GG
>TeaL_144813
TGCCCAGCGCGTCACAGGACTCCCTAACACGACAAACCAGAGTAAATCCATTAAGGCATC
AATTTCATGCACAAAATTTTTTTCCTCACAAATGCAGCTGGCAAGAGAAGACCAAACAAA
TTAACCTAGAAATACAATACTATTATAACATATTTTTGTTTCTTTCTTTCCTTTCTATTC
GTTAAGAACTTAAGATAAACTTTATTTCCCAACATGGGTCCAGCCAAATATGAGGTTGGT
TGACATGATCATCTACATGGTAAATTTTGATATCATTAATGACACAACACCAAATGAAGA
CCTTGATTGATTTTCTAGTTTAGTCCAGATGTTGGTCAAAGAAAGGCAAAACTTTAGCAT
CTATGGAAGTGTGAAAAATAATATAACTTGAACAAGAAGCCTGATTGAGGGTCTCTCAAT
GCAAAACAGGGTCCACTGACACTGCAGAACACCAAATACAACAAAACTAAAAACACCTTA
TATTTCTTTAGACCCTCCTTTTACAATGCAAGATTTTATAATCAGAAAATAATACACACA
ATTGAAAAGACCAAGGAACAGCGCACATGAAGAAACCAATGAGCCTAGGAATTTCATAAT
ATTGATGGAAATTACATAATAATTCAAATCAAGCATGGTCTTTTGTTATTTTTTCTTTTT
TGATGTCAAGGGTAACTTTTGGCAGC
>TeaL_144814
AAAAGTGTTTTTAGCCAAATAGAACCAAGCAACCTGAATGATGGCTTGCACACGAAATAG
AATATAAGATGGGAAACACATTAAATAGAGTTAAAAGATAAGTTTTCCATATCTTGATTC
CATTAATTGGAGGAGAAAAAATAAATAAACCAAAGACATCAATCTCAAGAATCAAAAAAC
GGATGCATACATAGATGCAGATATGATCGAGTCATCGTGAACATAGAAACAAAAACATAT
ACAGATTGATAGAACCAACATCAATTAGGGGACTAGATTGAACGCAATAATGGATTACAC
ACATATGGCCTATAACGCTTCTTTTTGGCGCTATGCTTAAGTAAAGTCCTATCACTATCA
TGACACATATCGACTGATAGATTAATAAGGAAATCATGCTATGCCCACATAACCACCAAC
TAGTTTCCAATGTAGAATAGTTTCTGAGAGATGAAAATGAAAATTTGAACCAAATCCGAT
GTAATTTGTAACTGTTATATTTCATTTGATGTTTAGGATTTTACTTTTGAAGTCTTGGTC
CATC
>TeaL_144815
AGTGATGTAAACTGAATGGCATAAGAACTCTATATTTATAGTTCTGGTGTCTCTATATTT
TAATTATGAATCAAGAGGGTAGTCACCCGAAATATTATTGAAATATTTACACAGTGCAGT
CGTTACAGAGTCACCAAATAAGAAGTCATACCAGCCTTTGGAAGTCCAGCTTGATAGATG
TCAAAATCATGATGGCAGAGGAAGTACATGCCTGTGCTGACTTGATATGCCGACAGATCT
TCGTTGACAACATTATGAAAAGAAGGATACAAGTCTCCCTGCTGTGTATTGTTCTCTTCT
TGCTCATACACAACTTGAATGCCAAACTCT
>TeaL_144816
CCAAATTGTAAAATTACCTTTTTTCCCATTAAGTTAGGCTTCCACCATTACTGATTGGGA
CAGACCTCTCCAATTGGACCATTTGAAAAGAAATCAAAAACTCTAGGATTCCAATCTAGA
AAAATAATTGATAGCTTGTACTTCTGTTGTATTAATTGTCATTTCAACAATCTACTTCTC
CCATAATGATAGCTATGCTACCTAGTATCGTCATTATATCAGCCAATGTCATTATAAGAA
TTTGCAAATTGACAAAACCTAGCAGGCAAAGTTTCCATCACCAAGGAAAAACACTCTAGA
GACTAAATACATAAAATGGATAATTTAACAATGAAATAAAAAAATAAAATTGACAATAGT
TTGGGGGATAAAAAGTGAAACTAACCCCATCAACACCTAAGAAGTACGGACATGGACACG
CAACACGACACGGACATGCCGACACATTAATTCTAAAAAAAT
>TeaL_144817
GCTGCATGCCCACACCAAATCAGTGTCAAAGCACTCCTGAAAAAAAAGAATTTCATAATT
CAACTCAGAACCAAAAAAATTAAGCTAAAAATAAAGTGCAACATTCCACTAAAATATGAT
TCTCGATGTCAAACAAACTTCCCGTGAAGAGAGTACAAGATTTTGAGTAGTCTGGATTAT
TTGGAAATGCTATAAGTAAAAACGTCACATGGCATTAATAAAACAGTACTATTTTATGAT
TATCGATGTCAAATAAACTTCCCTTGAACATACTTTTTGCACCTATTCACTTTTCATAAC
TAGGAAGCAGTTACGCTGGCAAGCACGCCTTTAAATGTTGCACAGCATTCTTAAAATTTT
GAGGAAATT
>TeaL_144818
GTTTGTGTTTATTTATATTTATATTTATATTATATCGTGTCATGTTATCTTAATTGGAAC
ATTTTTCATGCTTGCGTTAAATTTTTAAACCAGAATTTACTTGATAATCATTCTTTCACT
GGGTACAAATTTCTTCTAAACGTAGGTATTGTTGTTCAACATGATTTTTATAATGTATTT
CATTTGAACCCAGCTCAATGTGACATTGTGCCAAAACATGATAAAGGAGATGTATATGTT
CCAAAGAGCAGAAATCATAATGAAGTTTTTCTGATTTTTTTGAGTTGGTTATAGTTAGAG
GCTGATGTGGTTTTTCAGAAGTTTTATAGTTAATCAATAATCAACTTTTCTTCTCTGTGT
ATGTAGATTAGAGAAGTTTCTAGCCCATCAGCGTATCTTGGAATGGACTGGACGTGTTTT
TGATCTTGAGGTTGGTCTCATACTGAAGAATTGTGCAGCCTATAACTGCATTGTAATTTG
TTGTAGCAATTTTTCCAAATATAAAAAGTCCAGAAGAGGAGAAAGAGGGGAGGATAATGA
GTGAACAAATGAGAAAAGTATTTTGAGTAGGGCAGGGAAGACCTATGTGCCGGGCCTATA
GGCCAAGGGACCATGCCCCCTCCCCCCAAACAAAAAGAAGAAAAAACTCTTTTACATA
>TeaL_144819
GAACTTCATTCGCATTCCTAAATGGATTTTTAACTACAGTGCTATTTGGGACTTCCACCA
GGTCCAAACCAACCAGAGATAAGGTGAAGAAGTAAAAGACACAGGCCGGTTGTTTTGAAC
ATATAGAGTAGGAATCCACACATTTTTCAAATTTTGGAATCATGTTCTTTCCTTGTATGT
GTTGTCCAAACTCAATTTGTTGTGAGGGGTAAAAGAATATCTTAGAGCATCTCCAACCTT
TACTCTTTTTTTTCCCATCAAATTTGAGTAAAAACTTAATCTGATATCGAATGTTCCAAC
AGACAATATTTTTCATCAAAGCACTGGTCGACCGGAAGGATGACCAGGCAGATGTCCGGC
CGGTCGACCAGTTTGTGTAAATTGACCAACACTTTTCTTTTGTCCGGGAGGACGTACAGT
CCAACGGTCACCTACAAATTTCATATGGAAGAATAAAGCTACATTGATTTGATGAAAAAA
GTAGCTCTCCATCTATTTGATATCACTTTGATCAAACTTTTAGTCATTTTTCATCAAATT
TGAAATTGATAAATGATCAGAGATTCTCTAACCTGTTTTACAGTTGTGAACTTGTGACTC
TATCCATTATAGTTTCCAGTGCTTATGGTGCTGTGCATATTAATTTGGCACTTGCTTTAT
TGAGAGACATTGCGATTTATTTTCTGAATGTTGTCTTTTGTAAGCATCTTATGCCTCTTT
CCATGCCAGGGAGTTTGTAAACAGTGTTTGGT
>TeaL_144820
CCTCCATTTAACCACAGCACAAGAGGCTTGCTAGAAGAATTCTGAGACTCGGCAAAATAG
TAGAAAGTGCTCTGCCAGCGTTGGGATCAACCCTAACATAGCCAGAGTACTGATCAAAGT
TAATTCCATTAGGCTGCCCCGGCAAAGATACAATCTTGTCAGCAGCTTTCAGTCCATCTT
GAGGGTCTGCATACACCGGTGAATACTCTGTGGCCGTGCTCTCAGTGACATAATTGACTT
CCTGCTGTTTCGAAGATTGTTTTTCTAAAATTTTCTCAAGGGGGTCAAATCCAATTCCTC
CATAACAATGGACTAAAGCAACAAGGCATGAATGAAAAAGCAGTGGTAGGATTGCGACTT
TCTTCATTGATGCAAAACAGAACCAAATGTTGTTTGATCGATCCAATTATCATGCCTTTT
ATACAAACTTCTGTGACACATTTTGGAAGTTTTCTTGTTGGACTTTCAACCCCATTGACA
TTATCTATGCTTTGCACATCTTACAATGATTTTTGTTTGCTGAAACATGTTTTTCTTGTT
TTTTTT
>TeaL_144821
TAAAGACTAAGGAATTTACCATTCCAATCCATTTCATTCTAGTTAACCCAACGCGACCCG
AACGCTACCGAAAGCTTAATAAAAAATTAATAATAAGATTTTGAAGTGTCACAAAAACAG
CTTCCACCTCCACCAAGGGGCATTTCTTCATTATTCGTTGTGTTCCCAGCAGAGTTTAAA
ATGTATAATGAGTGATGGGGCAAACAATAATTTGTTTTGCATAAAACTGACTCATCAAAA
AGGTAAGAAAACAACTAGTAAATTTACAAGGAAAAATGCAATGCACTAAATAAACACATG
GATCTTGACGTCTCTCTGTCCAGCCAAAATAATGTTGAAACTAATAATTGTACTCCCTCT
GTGCATGTTAACACACACACACACACACAAAAAGGGACATATTTTATCAAAATGATCTGT
AGTCAAAGGTTTTTTACGCTGCATAATGCTGTTGACATTTCATGCTAATGTGATGGATGC
TATATTTGTAGGGTTTACCTGTTTTTATATTTGTGAAGTCATATCATGAAATTTGGTTTA
ACATTCCAATGGCATCGCATACAAGCTACTGTTAGATAGAAGATGAATTCCAAAATAGAG
AACATCCATTTAGATCCTCCATGGCAATCTTAAGCAATAGGCTGTTATCGGCTACCTTGA
AAGAGTGATGAATTCTACAACCAATAATGATAAGAGTTTGTGGTGGAGGTTTGGAATTTT
ACTCACCCATCTTCCAACCAACCCATGCAAAACATGCATGTTAATGTCATCGAGCTTAAT
TTCAGGCTGTCTTCAAGCAGTTTGG
>TeaL_144822
AAATGAAGCTGTGGTTGCTGAGGTAATGTGCCAGCTATTAGGAATCTTGTAGGCTGTAAC
TATGATCATTTCTCAACTTTTGATTTTATTAAGAATAGAAATAAATGTGGTTTCTTTTTA
ACTACTTCCAAACGTTCTCATGACTAATGAAAAGAGAGGGCGGAGTAGGGTAGGGTGTTT
GACCATGCCACATTGTCTAGTAGCTGCTACTGCCAATTTGCTTTTTCATCTTCATCCATG
TACTTTATGTTGAAGTTGCACTTATCTCTTACAACCACAATGAATTTCTTCTTTTAATAA
AAGAAACATTGTATAAACATCATGGATACATTGTTTTTATTACTTATGGAAAAAACAGGA
TACATT
>TeaL_144823
GGTTACCGTCATTGTGTTGTGAAAATATCCAGGTCGAACAAAAATGCAGGGCATCCATAC
TTTGCTTGTCGCCGCCCTGTGGTGAATGCCCAATTCAATAACGGTCATAATTGCATTTAA
TTCCAAACAAATTGACTGATAACTTCGTCATTTTCACTCGTCAGCCCTGTGTCAGTTGGA
TTGTAGAGCACGGACTATGCGTCCTCCACAAATGACATTGTCATGCACTTGCGGGATGAT
GTTATACACATTCAACACTCGTTGCATCTCCTTAAAACCATTGTCTCTATGTTGTGAATT
GTCATTGTCATTTTGTTGTTGTGTATGTAATCAAACGTT
>TeaL_144824
GAAAAAAAAAAAAAATTCTTGATTTTGTAATTATTCTTGTAGTCAATTTTGTTGAAAATA
AATAAAATAAAATCATGTGAAATCAGATAAAATCATTCAATTTTTATTTTTATTTTTATT
TTATGAATGAGGAACACACAAGATAAATGACGGGCTTATTTGGGAAGATTGGATTTGAGT
TAAAAAGTCAAAAAAAATTTAAAAAGTCAAAAATTTATTTCATTCTACCTATTTTTTGCA
CTTTTTAAAATTCTTTTCATCTCATATTTTAATAAAAAAATAAAATCTCAAACCAACACT
CAAACATCGGAGTGTAACCCCATGATAGGCTCCATAGTCCGAATAGAAGAGAAACCAAAT
ATCTCTCCAACTGGAGAGGGGTCTGAGAATCCTCTATTTCAAATTTTTTTTATACCTTTG
TTTCAAATGACTCACAGTATTTTAATTATACATCAAGATTTACATACTTTGAGACTCTTA
CATGATATGGCGAGGATTAATTCATGTGTTTTAAGCCTCAAACACAAATCTGAAAAGATG
AAGAATTGGGCAAGCAACATGAAGAAGTCCACGGCAAAATGGGTGTTTGTTTCAGCTTTT
CAGAGCTAACTTATGACTTTTAGCTTTGAAAAAGTTATTTTGGACTGTTTGGTTAAACTT
ATTTCAAACAACTTCTGATTCTAACAGCTTATTTTAACTCAAAAAAG
>TeaL_144825
TCCCATTTGTCTAATCAAAATTATATCAGTGTGACAAAATCAAGTGACATTTTGAGAGCA
AAAATGAAAGATCATATAGTCTTTATGCCGGGCCATTGTGCTAGACTTGGTAAATAAATG
TTGAAACTCTAGAAATGGGAATTTCTTAATTTACCACAAGCCCATTACATGGTAATCGAG
AAAAATACACATAAATTGTGCTCCTCAACAGTCCTCATTCTTTGCCACAATTCTACATTA
AACACTAATGTGCATTCATCAATAGCAGTTCAGAGGGGAAATCTTCATGGCATACGATAA
TACAAGCATAAAAACTCATTAGTTTGTTGTAGAAGAGTGTCAGGGTGAGCTTTCAGCATG
ATACTTGCTCTGGGACTTCAAGTTGCTAGTTCCAGCTCTAGATGGGATTACAATGGACAA
AAAAACTCAGTTGGACTTTACTTGAATCTGTCGGAGCTGTGTGGGATCACTCTTGTAAAA
TTGTTATAAAACTGTTGATGAGCACTTACAACTATTCTCTTAAAAGAAGGGAATTTGGTC
AAAGGTGGCCATTTTTTCGGGTGAGCTATTGCACATAAGAAGATTCTCACCAATTTTGAT
TTACAAAAGCACAACACTCCAAATTGATGTTTTATGTACAAAGCACGAGGGAGACAATGC
ACCAATTATTCATTATAGTGTCGTTAAGGAGATTTAGGTATTTGTTCCATGTTTGGAGTT
ACTTGGGTGTTCCCACAATTAGCATCCAACCTAGATAGTTGGAGGCGTGGAGTAGAATAT
AGGAGGATGAAGACAGAGAAAGACACAGCTCCTTTGCTTAACGTCAAGAAGTTGAGGAGA
AAGGAATGCAAAACCATTTGAAGGGTGCTGAGACAAGTCTACTGTGGATAAATTTAGTTA
TCTAATAAGTTTGAAGCATGCACTGATTGACGTTAATCCAAAAATTGGTAGAAT
>TeaL_144826
AGAAAGAAATCACTGCCCGTGAGAGAAAGGTCAGAAACTTCTAATTGTTGTAACGCAATT
CATATAGTTGTCAAAGAGAAAATAGGTTAAAAAGAAAAATGATGAGGATGGATTTCATCT
TCTTTTTTCTTTTTCTTTTTTTGAGATCAGCAAAAGCAGGATTTTATTAAAGTGCAAGAG
ACACATAATATTGCACAAAGATACAGTATCAAAGTAATACATTTGCTTAAGAAACAAAAT
AATTGTTGTAATAATGATAATTCTAATTTCTAATGCAATCAATTAGTATAAACCTGTGAA
TTATGGCTACAAGATTGGCATTGGAGAATTATCATTTGGCCAGAATCATGAATATTTAAG
GAGTTTGGTAAAATCAAAAAAGTGGAAAACCAGAAATATTATATTAACTTCATAATAATT
GGGGAATGATAAGGAAATATGTGATCATGTTGAGAAGTTTATGGCTTGTTTGGTTGTGTT
TTCATTTTCG
>TeaL_144827
GAGAATATGGAACACTGGTGTGGTGGGCTTGGGAACACAAGACAAGACATATCTTTGATT
TTATTTGAATCAAAAGCTGAGGGTTCATTTTGTCCCGTTGGCCTCATTTGTTCTGCTTGT
TTCACTTGAAGTACTGACTCTTTGGCTTCAACTTAATTGACTGGAGAAGTTTGGTGATGA
AATCAATTACTTTGAACTCACCCAGTAGTTTTGTTTTTGGTTTTGGTGTTAAGTGTAAGA
TTTAGATGACTTTTGGTAAGTTAAAATCAAAATAATTTGTCCTCAAGTAAAAAAAGTTGT
GTTGTTTTAGATTTGGTGTTGAGGGTGCGACTTGGGCGGTTTTGACAAGTTAAATCAAAA
TAATTGGTGCCTCCATTTAATACAGGCCCAATAGAAGGAATTGTGTTCAGCCTTAATATA
CTCCCTCCGTCCCAAAA
>TeaL_144828
AGGAGGTCACTTTAGCTCTCAAGGTATTTCTCTATTCCAATTTTATCTCTTCTTCTTCTT
CGTCTTCTTCAGCTCAAGTGTGTTTGACATATTATGTGATCGATAAATACCAACAAAAAT
TGAAAAGAAAATTTTATAGAACAGCTATAACACCAACAATGCGGGATAGAATGTTGGGCA
ACTAAGAAACTCGTGCCTACAACGGTGTCCCTGAAATGAGCATGCTTAGATGCATGTGTA
AGACTAGAAAAGATATAATTAGAAATGAATATATTCGCAAAATAGTAGGAGTAGCACTAA
TTAAAGATAAGTCAAAAGAAAACATTCTAAGACGATTTGATCACCTATAGATGCAGCAGC
AAGGATGAGTGATGATTGCCGTAAATGAAATTGTTTGGGGGAGGGAAAGACCTAAACTGA
CACGGGATACGGTAGTAAAAAAAATATGAATTTTATTTAATTTA
>TeaL_144829
GCTTTTGAAGTGTTTGATATCTGCGCATCACTGTCAGCGGATCCTCGCCATGTGTGCTGC
GGTCCCGGATTTTCAGCGACCACAGAGCCACCAACATGCTTCTTCTGTTTCGAAGTTGTT
TTGGTTCCCTCCACAACCGCCGTAAATAAACGGTACACATTCGTTCTTATCGAAGTTATA
GTAAAACATGGGGAGGCTGGCTTTGCAAGGCCCAACAACCTTGGGCTGATGACACACAAT
CTCGGCGATATCTCCTTTTGGGCGAAGAAAAGCAAAGGAGATGGAGACGAGACTCAGGAA
AAGGAATAAACGCATTGTGTCGAGAATCGGGAATGCAAGGTTGTGTGCACCGCGCTGGTC
TC
>TeaL_144830
GTGGTTTCAACTGACCCAGATCTGCTGTAATGTATGTATGATAGCACAAGTATCAAATTG
GTAATGGTAAAAGATGCATGTTCTGGTCTGACAAGTGGTTGGGTGAGGCTTGTATCAAAG
ATCTATTCCCAAGGCTATTTCAGTTGTTCATGAACAAAAATGGAACTGTGTATGACTTCT
ACAACAGAAGAAGTGCAGATGGAAGCTAGGATTTGGCTCTCAGAAGTAATTTGCTTTCTT
GGGAACAGGAGCTCATTAAAACGTTTAATCATCTACTGGATTCTGCACCATTGCTGAGGT
CTGATTCAAATGATCAACTATTGTGGAAGGCTCATCATTCGGTTCCCCACCAAGGTACAA
TTCCTTGGTTGGTTGGCTTGGAGAGGTCGACTGAAGACATCTTGTTTTTTGCAAAGTGTT
GGTGCTCTTGATGCTCATACTAGTTCTCTTTATCTATTATGTGAGGTTCATGAAGAAACT
GTGTTACATTTAATGCTTCATTGTCAGTTTGTGTGGAAAATTTGAGCTAATTTTCTATCA
TGGTGTGGAGTGCAATGGGTTGTTCCAGGTTCCATTGAGGGGCTGCTGCAGTAATGGTAA
GGATTGAAGTTCAAAAAGGTGGAAGACAAGCTTTGGAAGGCATTGCCATGTGCCATAATG
TGGTTTTGTGGAATGCAAGGAATGAATGCAAGTTCCGAGGCTCTACTGTTTCTAGAGAGA
ATTTGCAAGAGCTAATTAAAGGGAGGCTGGCTCTTTAGGCAAAATATAAAGTCCTGAACT
TCAACTACTCTGTTAATGATTTGGTTTTCAAATTTAGGTCCATTAGGGGTGGCTAGTGCC
ATGTATCTGTTTGGGCTTTTATTCATTTGTACCAGCCCTG
>TeaL_144831
AAAGATCCTAAGTTTGGGAAATGGTCTTCAAGTTGGAAAGGCCCATTTTAAGTTTCAAAA
TTTGCAAAGGAGGTTTCTACCAATTGCAAGACTTAGATGGAGAATTACACAAGAATCCAA
TAATTGGCAAGTACTTGGAGAAATTTTATCCAGCAATGTGGGAAATGATAGAGTCAACAA
AACAAAGTTTTGTGTATTCATCAGATAAAAAATGGTTTGAGCAGGCCGAACAAAATTAAG
CATGTACAGAAATATTCAAAATGGGTATAGAACCCAGTCGACTAAGCAAAAACAGCCTTA
GCATGTCAA
>TeaL_144832
CCAACCGCTACTGTGAGACAAAACCATGAAACAACATAATCAAGATTCAAGCATATGAAT
TTACAATATAAATCCAGATGGTGAAAGAAGCAAAATACATAAGTGGACTAATGATTCTAG
AGCAATTTGTTGTTTCAAGAATGGGTCAAATTGGAGGGAAAATTTTGTTAGAAATAAACT
TGGCCACACAACAATCGCTCACACAAATTTGGAATTGCATTTCACTCATATCTCAAATGA
CCAACTTACAAGGCTATATATAACACTCAATAACCAAAATCTTAACATTCCAACATAATG
ACTATTCATACTCATAAAATGGCTCATTTAAACAATTTCTTTGTAACATTCAACCAAATA
ACACACCATTAATACCATCCCATTAACACACCACTAATACTAAATTATTCCTCCATAACT
TGTGAAATAAACACCATTCTAATCACCATTACATGCATGAAAAAC
>TeaL_144833
TCATTTATAAAGTACCCATTATAATTTCTCCTCGACGTGTCATAGTCCAGCCCCTAATAG
CCAAATGAAATATTGAATGATAAATATATCTTAATTTACATAATAAACAAACTCTAGAAT
TCACATCTGTGACAATCATGAAGTTAAAAATAAGTTTGGTTAATTTACAAAAAGGATGGC
ACGAGGTGACAAGCAGTTGAATATGCTCTGTCTGGATTACTAAACCATATATTAAAGGAA
AATTAACCAACTCAATTCTAAACTTAAAAAAATACTGAAAACAGAATGCAGACCAGATAA
TTTTAGCAAAGTTAGAGACAATCCCGCTGATCAAAAAAAAAGTTCGACACAATCCTAGCA
GAATACTAATGCTTTAACCTTATAATTGAGACCA
>TeaL_144834
TCCAGGAAAAGAAGAAAAAAAAAAAGAACAAAAATTGTGTACATCATCCCCTTCGTATCA
TTTTTCAATTCATTTGTCGTTGAACCTTCGAGCCAAACCATAGTGAACTTCAGAAATCAG
AATAGTTAAAATTTAGATTTAGTTTACATGTGATTTTAAGATTGATATGAATTTGATTTG
AATAGTTGAATTTTTTAAGATTGGTTTGAGCAGTTGAAAATTTTCAAATTTTAATTTGAA
TTTGATTTTAAGATTTCAAGTAAGACACGTAAATATTTAAATTAGATTAGATTCCCCTTA
AGTTCCACAACTTTAGTATTTTTATCGGCAAGCGTCACTTGTGTTGTCAATATTATTCGA
TTTCATTTCATGGAGTTCTGATATAATTATATCTGTCATTCCTACTCCGAGACCAATTCA
GTGAATAATTGAACAATGTGTTTGACAATCATACACAAGAATCTAAATTACATTCTCTAC
AAGTTGCCCATCATTTGCGTTGTCTAAAATATCATACATTATTCCTAATCCAAAACCAGT
TCAGTGAATTAAGAACGATGTGTTTTACAGCCGTACAAAAACATCTAGAAACTAGGCTAA
GGAGAAAAGGTTGTACAGTGCTATTCATGCCACCCCAGCAGTCAAACAATCCCAACTATT
TTGCCTAATTCGGCAAATTCATTTTAACATTAGTGGAACTTTTAGTGATGACAACAGAGG
TTTTTTTTTTTTTTTTT
>TeaL_144835
CATGGATATATAAGGATATATAAATCATCTGTCATTATGATCAAACTCTAAATATTTATT
ACAAGAATCAACTGAAAGCAAATGTCGGTGTTGTTGCCTAGAAGAGCCAAAAGAAGCAGA
TGAGATTGATGAAAAGTCATCTGTGAAAGGAGGCTTTGATGGAGTTGGCAATTCTACATT
CTTCTCTTTAAGCATTTCAACTACATTTGTCATTGTAGGCCTTAAAGCTGGTGACTCTTG
TGTACACAACAAACCAATCTGTACAATTCTTTGTACTTCTTCAACATCTTCAATCTCCAT
GCTTTTGTCTATGATCTCTGCTACTGTATTTTCCTGGAAGTGCCTCCATGTCTGTAGAGA
GTATTAAAGAAAAAAAAACAAGGTTAAGCATCACACCAACAACAACTAATAAAATATTTT
GGCAAATCATTACCTGTGGTGTCTGTTATTTGCCTCTTGTGTCAATTTAGTCATTGTAGT
T
>TeaL_144836
GCGGTTCCATAGGACTGGGTACTGAAACTGTTGCCAACTGAGATGTTCATATCTTTTATT
ACAATAGTCATTTTCAGTGCCTCGTTCCAATTATTTCTTGTTCAAAATAATAGTTCTTGT
TCGTGCCTTCCACAGTCATTGAAGTGTCAGAATAAAAGTCTTATGTTATTTCTCGATAGT
TGTAGTTTTTTGTTTGGTAACTTCAGCTGGCACTTATCCTCATTGTTTTATTCTCTTCTT
TGAACATATGTATGATTTATTACTGGCCTTTTTAAAACGGTTTAGAGGTGTTTCTATTCA
GAAGTGCTTAAACTGTTGGAGAGTTTTTCTGCAGGTTCATCTTATTGAAGGGATAAT
>TeaL_144837
TCACAAAAAATAATTGTATCATCTGGAAACTGCAGATGCGAGATGTTCCATCTGCAATTG
TATTATTTGCAGATGGAACATCTCGCATCTGCAGTTTCCAGATGATACAATTATTTTTTG
TGAAAAATCCAAATTTATGATTCAAAAAGCAATCGAAAACATATAATAAATACAAGATAC
CTCAAAATATTGGGTAATTATTCAGTAATTTCGGAATATGATCACGTGGTATTTTATAGT
ATTATGATTGATAGAGAAGATGAGTAGATGGTGTATTGTGTTAGGTGACTCGAGGACATG
ATGAGACATATTAAATAATGATTGGTTAAGAAATACAAACACGTGATACTCTGGGATTAT
TGCAACAATTTTTCATAAATAGCCTCTGAATCACTAGCCTCCCCATCTTCAACAACTTTT
TTTTTATGGAAGTTTCTGTGACATTCACAAGCATCACAATAAAGTGGATTCGTGAGCATA
GCCATGAATTCCTTGCACCCATCGATGGCGCTTTTGCCAGCTCGAGCGCCATGATTCTTG
CAGCACTCTTCATATCTTACAATCTTGTTAGCCATAGATGCACTAGAAGAACCCTCTTTG
TTGCTCATTCTTTGATGTGTAAGCTGTAAACCCTTGTTTTCTTTCTATCTTGGCAAAGTT
ACAACAAAGTTTTTTTTTCCTTTTATCAGTTTAGAGAGAGGCAGAGAGGGAGAGAGATGT
GAAGAGGTCAAGATGTTGAGAGCAGAAGCCAAAAAGTCTAGGGATTTGTCCAAAAAAATT
AGATAAATTCT
>TeaL_144838
TATGTGATTATTTTCAAATGATAAGGAGAAAATCACAAAAAAAGTAAAGTGAAGTTTGCC
AAAGTTTTTATATGGAAATTATATGCCGTGACGAATGAGAGTAATTATGCAGTTTTTCAG
GAACTATGTTGACTATGTTCATGTCTAATAACAGGCGTTGTGTTTATTGGTCACGCAGAC
AAACACGTAGCATTTTGGACCAATGTGATAATTTCTACTTGATATTGAATTCAAACAGAT
AAGAAACACACTTGCCCTGTTTCTAGAGTGAAGGGTAAATCACCGGTTCAAATTCAGTAC
CCCT
>TeaL_144839
CCAGTTAATTCATCCATGTTAGGCTGTAAGGAAAGCACATTTAATAGAAATTTTGATAAA
TGTGTTAACCCCATTTCATAGAAATTATGAATTTCCTCAAACATTATGAAGCATTAATTC
CATAATTGTCAAAATCAAGAGCCGATTTTCTCAGTTAGCTACTTTATTAGTAATTTCTAG
TATATATAAACACAAGACGGTAGATTTCGTAAAGGTAATACCAAAATATGCTTTCTTTTT
ACCCATTGCATGCAAATATAAAAAAAGCGTTTGGTGAATTGGACTGATCTTGCTAATTAT
TAAAACTTGAGTGTTTAATCTAACACCCTATGAAGCAGGGTTACTCCAAAAATGTTGCCG
TATTCGTACCGGGTACTAGTACTCGAACCGAT
>TeaL_144840
TCTTAATAAACTTGAACCCCCCACAATTTTCCAACCTCTCATTTTCAAATCTAATCTCTA
GTTTGCTTAGGTTGTTTTAGTTCTTTAGTTTTAGTGTTCAGTGCTCGTTTATGGACGTTC
TTTGGGGTTTTTGGTTGAGTGTTTCTTGGGTGGTATCAGATCTATCATTTCCGGTGGTCT
CAAAGCATGTTGGGTCTCCATTTGGTGGTGTTTGGTGCTCGAGTATGGGCATTTTCTTCA
GCTATGGGGGTTCGATGGGTGGTCGATATAGAAGCGGTAATGAAGGAAGGGGAGACGTGG
TCTTCAAAGGCGGTTTCAAATCAATGTGGGACACTAGTTTCGCCAGTGTTTGGGTGCTAT
AGGAGCAGCGGGATTGATTGACGATGGAGCACGGTGTTTGGTGACGGCTTGTTCGGCAAT
GAAGTAGCAAGGTGTTCAGTGTTGGGTGCTCAAGGCGAGTGTTTGGCAG
>TeaL_144841
CTCCAAGATATCCTCTTTCCCTCACCAGCCCAGAGAGCATATCACACAGCACGTTGTCTC
TGAAGTATCTCTTGTGAAGTGGACGAAGCTGTGAAAGATGGTGCAAGAACTGAGGTTTGA
CAACCAGACCGTGGTGGTCACGGGTGCTGGTGGTGGATTGGGAAAGCAATATGCCCTCTT
CTTCGCGTCGAGAGGTGCGAATGTGGTTGTGAATGATCTCGGTGGTTCATTCAAGGGAGA
AGGCGCAGGCACAAAGGCAGCCGATGTGGTTGTAGACGAAATCAAAGCTGCTGGCGGTAA
AGCAGTAGCAAACTACGATAGTGTCGAGAATGGGGACAAGATCATCGAGACCGCCATCAA
GAACTTTGGTCGCATCGATATCCTCCTCAACAATGCCGGTATCCTACGAGACGTCTCCTT
CAAGAACATGAAAGATCAGGATTGGGATCTGATCAACACCGTACACGTCAAAGGCGCATA
CAAGTGTGCCCGAGCTGCCTGGCCGCATTTCAGAAAACAGAAGTATG
>TeaL_144842
TAATAGGCAATCTCAGTATTATAAAAAATACACAACCAATTAGCGTGGTGCTCACCAAAG
CTCAAGATTTTTGGTAAGAAACGAAACCTATAAAACAAGAAAATTCTCTTTCTCATCATT
TCTTCCCTAACGTATAAACCAAACATGCGAAAAGGCTTCTCTTTCTCTTCATTTCTTACC
AAATCACTCGATCCAATCGGCTGTTAATGTCTAACATCCAAAGCAATAAAAAATACTTGA
GCCAAAACAAAACATAGATGAAGCAAGTAAAAAAATTAGGAGGATTAAGATGTAACAATA
AGTTTTCTAACAAAATGAAT
>TeaL_144843
CTGACCCTCGACATCATGTAACTTCATTGATTGTTGGTCATACCATGTCATCGGTGTCAC
CATTACACTGAATTTTTACTCCTGCCTTAGAAGCTCCCTCGAATAGGGTAGTTTATAGTT
GAGATTGAGTCCTAGGAAAACCCAATCCCATCTGTCTGACCACATTTTACTGTGCTATTT
TTCTAGATAAAGATCTGTGGTAGAAAATCAGCAAATATGTTTGCTGCTGTATTTATTTCT
ACCCACCGAAAAAATTCATGCTTCACAACCTCCTTTTCAATTGCTTGAACTTACTCTTTC
TTCAATTGTGAAAGAGCATTTACTATCTTTGAGATTTTGCATTAACATCTTCATTAATGA
TATTTGGTGAGGTGGACCCTAACACATTCCTTGAAACCAAAGAATTTCTCTTTTAAGTCT
AGCTCTAGAAATATGAACCAAACAACCTAAATTTGTTTCTTGATCAAGCAAACCAATAAA
AACCCACAAAGGATTTGCACAAAAATATGCTATGGAAATAGGAGGCAACAAAAAACAAAA
AGAACAAAAAA
>TeaL_144844
CTCGAGTCTAGCAGTCTTCTTCGTCTGTATGAAAAAAACGTACAAAGCAACAAACATATT
TGCTAGGTTTATCTGAGGGGTGGGGACAAGTAATGGTTATATTAAAAAGAAGCTCCAAGG
GGGTTGCATTAGGTAGATGACAACTAGGGTGACTCATTTGTCAAATCCATATGAGCATGA
ATCTCGAGAAGAAAGCATCTAGGGTTAGGGTTTTATTAGGTAAAGGAAAGCTTCCAGGGT
TTCTAACTAGAAAAGTGTGATGGTTTGTTTTCCAAAGTGTTTGGTTGGAGGAGCTTCAGA
GATAGATGCTGGAAGTCTCTAGACAGCAAAGGTTTTACTGATTTTAGGTGTGAAATTATT
GGCCAAAGGCTATGAAAAAGCCA
>TeaL_144845
TTGGGTTTGGGAATTGGGCTTCTACAGATCAAAGAATATATTATTAGAATTTTTTGCATG
GATCTAGGAGTCTTAGTTCAGAATGAAAAAGAAAATTTAGTAGGCTTCAACTTCATAGAG
GATAACAATGCAGAAATGACCCATTCTGTGATATGCAATCAAATAGTGGGATATAATATG
TCTGCACATGCACACAAACAAATACATAGGTGCCATTGCTTGATGGACAGCATGCCTGTA
CCATTCCATTCTTCCTAGGCACCCACATTCAAGGATACAGGATAAGGTAGTGACCTTCAG
TGTGTGTGTTTGTGTGCATGTACATATATATACAGAGAGAAGGGAAAGAGGGAACAGGAA
AGAGGGAACAGTGTATAAATAAAGCAGACAAAGGTTGCAACTGTGAAGTGAACCCCTCAT
TCAAAGAAAATCTTTTGTTCAGTTGGTAATGTAGAAACTGGACCATGGAAAAGTCTAAAT
AAAAAATGCATGGACACAAATCAGACATACATATACCCACACAGAAAGATATATATAATA
AATATTTCTCTC
>TeaL_144846
ATGATGGGCTGATTAAACCCTCCTGGAAGATATACAGCCCAACAGGTCGGCAGTTAACCT
TTCTGACATTAATTCCCTTGTTCATCCCCAACCATTGGTTTCTATCCAACTACATTCAAC
ATTCCATGAGAACGAAAAAGATTTTGCAATTTTTATTGTATTTCACAGTCAGTTCTTCTT
GTCTGGCGCTTGATGTGTATCAGCTACCATATATAGCTTCACTTAAAACATTTCAAGATA
CGACTCCTGTTATTAGTCTATCTTAATGACTTTGTCTTTTGAATACGAGATTATAATTTG
TTACATGTAATGAGTCTTTCGTGTGTGCCAGTAAAGCCTCTCGGCACAACACATGAATGA
GGGTGTATTAAACCCTCCATTAAAAGCAATTCCAAACTCCTCATTTGGAATAAGTTTGGT
TGCAGTGGGGTTGTAGAAAATCCTCAGCCTCTCCCCGGAAGTTGGAGGAA
>TeaL_144847
CCAACTCTTCCACCAGATCACCACCATCTTCATCTACAACTACTACCAATGATTGCCAGC
CACCAACCAATAATGATTTTATTGGCATCAAGCATGAACACCAAACCAAATCCAACCAAT
GTGACCAATCAATGCAAAAGTAAACAAATATAAGAGTGAGAACCATATGTTTTATAACGT
AAATGGAGATTTTGAAACAGAGGAGTCTTTTTTTTTCTATGCTTCAATTTGGCTAGGAAT
TGCTGAGTAATAAAGATGATAAGTAGGTCGACTCGTCATATGTTGTACTTTTTGAAGTTT
CAAATGAACTTCCAAACCCAAGTGCAACATTTCCAAACCCAAATTACGAATGTTTTGACA
GTTATAGAGGCAATTTGATTGGCATCACAAAACAGTGATTTGCTTCAGTATTGAAGGTTG
ATGGTGTTAAGTTTGCCTCGGTTCACTAAGACTAGCAACTCTGAATGCAATAGCAAAGAG
ATGTCATAATACACCCATATGACAAGTACAGATGGTCCAATTTTTTTTTTTTTTTAGGTA
CATGGGAAATAGACCTTTTATTATATAATGATACAACTAAGATCATAATGGCCATCTTTA
ACTTTCGTAAGGATAAAAATCAGTATCATCCATAACCTAAATGA
>TeaL_144848
TTTTCGAGGGCCAGTACCGGCCGCGGCCTCGGGAGACTTTTCTCTACCTACGGCAGTACT
TCGACGCCGTGCAGCCGTTAGAAGTAATCCAAAACTCCCAATTCCCAATGTTTTCATCTC
TGGTTTATTCCGTACATCTACGGTTTCTGATCAGCCTATGCTTTGGTTACCCGCAGATTA
CCTGGCAGCCCTGTTGCCTTTGGGTGGGGACCTTCGATTTTAGTTTTTCGGAGGATGGGG
CTCTTCCCGGTATAGGATCTTGTTCGAGGTGCCAGTTGGTAGGGCCTGGTTCTTGGGGGA
ACGCTTCCTTCGTCAGACTATGGGCTTTCCTGAGCCGCGTGTTCCCTCAGCACCTCCGGA
GGATATGCGGCTCGCTGATAGGCTTACTCCCCAGGGTGTCATTGACGCTAGACTGGGCAC
TGATGCACTGCTGCATATAGAGGACGGGGAGTACGCGACCTACCGTCACACCTACTTGAT
GCCTCCATTGACAGGTGTCTGTACTCCCTCGAGGAGGTCTACTGACATGCCGTCTTCGAG
TCGAGCTCGGGCTGCAGGCACCCCTTCTACTAGCAGGGCTGGCACATCGAGAGGAGGGGT
TGGACTGGTCCCCCCGATTCCTCCGACTCATCATCATGCCGGATGGCCAGACATGCCGAC
CGAGTTGACAGGATGGCGGTACGGGACCTCCTACCCGATTCCGATAGAGCCTCCCATGCC
TGATCATCGATATGTCATTGATCCCGACTCACCGCCGCCACCCAGAGAGTACATGGAGGG
GATGCTCGGATTGGTGGCCTCACTCGAGGGCATGGTCTTGCGGAGAGAGGCGCAGCTGTC
CATCCTCGGTTTTCAGATGCCTCCGCTACATACCGCCACAGGCCGGGCCATCTGGGCCTT
CTCGGGGAGCCGGGCCATC
>TeaL_144849
CGGGACTTTTAGGTTGTGTGAAGGTATCATTTTGGCGCACCAGTATCTATACGACCTCGT
GCTATCATCATCATCTCAACGCCGACATCAATGCCATAGAAACATGCTGAACCCAGAGCT
AGACCACATCTAGATCATCTGCTTGACCAGAGCGTTGATGTGTTCCTCTCGGTTACCAAG
ATCACCACCCTCAACGAAATGCTTGAACTTGCGAGCTCGGAATCCACCGTTAGGGTTGGA
GAGCTTGAATGGCCACAAGAAGTTGCTGGCCTGCTTGAAGTTGGGTCCGACGGTGAAGAT
CTCGTGGATCAGGTCCTCCATGCAGACAATGCCGTACTTGCCAAGGTTATCCTCGATCAG
CTGGTTGTCGGTCAAGGCAATTCGCTGCTTGTTGATCTTTCCATATCCTCTCTTGTAGAT
GAGTTCACGGACTGACTTGAGGTTGGGGTAACCATAGGCGATGTATGGGTTGATGACTGT
CAACATCTCTTGTGTGGCCTTGGTCAAT
>TeaL_144850
CATATATAAATAGAAGACTCCTGCAAAGCATCAAAAGATGAAATAATAATAATAAATATG
ATGATTAGAGACATGCATTCAATTATGCGCAGACATTGACATCCCATCACATGTACAAAT
GATTCATTGAGACAATTAGACAGCATAAGATCCATTAACACTTCCTACATAAATAATATA
AAGATGGCATGTGCCAAATTTCAGTGTGAAAGAGTTTCAAACCCCAAAAAAATAGATATC
AAAAAATGCTAAGGGCTAGAATAGTCTAGAAGTTGCAAACCCCAGAAACACCAAAAATCC
TGTTTTACCATACAAAATAAATACCAACACTCAAAGGCCTAGCCTTTTCTCATGATTCAA
TAACAATTCTGTTTCATAGCCTGCCTCAACTTTGTTTCCGCTCAATTTCATAGACGGCAA
AAACAGGATAAGGCACAGTAGAAATTATACTACTGTACTGTACAGAATAAGCAATAAAGC
ACAGACCAAGTGAGGGGCGTCCTCCCTTGTACAAATCAGAACTTGCTATTATGCAGAATT
CTAAGCTATAACCAAGGTAGATAAGTAAAACCATGCAAATTTTCCAGTTAGAATGGTTTT
TGTCCTCCAGCCTCAAGACACTCTGAATCTTGTCCTCTTCAATATAACTATAATAAGTGC
AAGAGTTACTCTCCTAATCTGAGNNNNNNNNNNNNNNNNNNNNNNNNNNCAAGTACAGGT
TGAAAATAAGATTCTTGAAGGGGTTTTTTTTCCTGCAATTTACATTTTAAGATCTTTGCC
CGTGATTTGGAGATCAGATAGGAGAGAGAAATGAGCTCCATAAAAATTACAAGTACTTAA
AAGCGTACATCTCTTTATAATGTATATCATAAAATTTTTAATGTTTAGTTCCACAGCTTA
GAGAAATGATGCCAATAAACAGATCAAAGCAAAGTGGTGCTCTAATTACTATAGTCGCAG
AAAATTTTTCTAGCAACCCATCTTTCGTTACCTTAAATTACTAAATGGGTAGTCCTAGGC
AACGGCAGCCCAAAAAACAAATAAATAAATAATTTGAAATCACACCACAATATCAAATCA
AAATGGGTTATGAAACTAGTGATTTTCGTTGCGATCCATATTTGTGTTTGATTATGACCC
ATAGCGGTTGACCCATAGTATGCATTCAAGATTAGCTACAAAGTTCTAATCTTCACAAAA
ATGAAGGGAATGAGAATTAGAATTGAGCATAGAAAACAAGAAAACAAAGACGAATAAGCA
GAAGAGGTGAGAAATTAGTACCATCGTGGTCGCGAATGGTGCT
>TeaL_144851
ATTTCTGGGTTTTTCATTTGTTAATTTGTTGGTATAAGAACTGTGATTTTGAGTTTTTCG
TTTATTTGTGTGAATTGCTGGTTGTTCAAGTTCTTTGTCAAATGCACAGTTTTGTTTTTT
TTGGGATTAATGGGTGAAGCACACTGTACTTATGAGAACCATTAATGTGAGTGGAGTGTG
TAGCTGAAATGTCGTTGAGGTTCTATTCTGTCAAATTGATAGGTTATAATTTATCAATGT
AAAAGGGGAAATGAAATATTTGAAGTTAATATGATGGAGTTTTTGCAGTTTCATATTAAC
TAGTTCAAGTAGCTGCAAATATTTTTTAATATCTCATATTTTTATTTTGTTTCCCTTTCT
CATTTTTTAGTTTAAAGTTAGTTGTCCTTTTTGTTTTGTGGCTAGTACATTGTTTCTCTT
CATCTCCATTGACTTCATGGTGTCTGATAAATCTGTGTGTGTACATGGCTAGGACCATGT
TTTGAACTATTTTATTTTCTTAAATTCTAGAGCTCTGTTTTTGTCAAGAAGGAATTCAAT
GACAGCCATGACTACTTAATCATTGTTTCTCAAACTAACTTAACAAAAAGGGTCTTACAA
ATGCTTTTTTCCATAGTCCTGATTTAGGTAGGTAGTTTTTATTTTTATTGGGGTTAGGAA
ATTAGCTCAAAGGTTGAA
>TeaL_144852
TGGAACTCTGCACACAACCTGTGTTTTTTCACTTTCCATCACTGCTGTCTCTCTCTGTTT
ATTTATGTGGGAAAGTAACTCCTTGATATGCTTCATAATTGAGATTTTAATAAAGTTTTG
AACTGGTCAGTTCTGGTTCAGCTTCACCTTTGCCCAGAATGGAACCATCCATGAATAGCT
CAATTTATTTCAGTTTCAGCTTTCCATTAGAAAATTAGTTAACTAAGTAGATAATGAAGC
AATCATGGATTGATTGAATAATCCACTTTACTTGGTCTTTACGATCACTATGTCTTGCTG
ACCTTCAGAACAATCAAGTTTTTCACTTGTATTGGCAAGTATATCACCAGCCATACATTT
TATTCAATTTGCTAGAAGATAGCTATTAATTGTGAATTTGTAATGATCATTTGGTTAAGA
TTATACATATGTTGCATGGACTCTTCTTATTTGTGAAGGACCTGTGTGGGACACTTGACT
TGGATTTGTGCACGAGACACGTGCATCCAATGAATGTTTTTAATAGTAGAGTTTACTATG
GAACTATGTACGAACTATGTATTGTCATTCTGTCCATAAAAAGCTCTATGTTAGTTTGTA
AACACTATTTTACCCTAAATAATTGAAAGAAATATTCATGTAATATGAAATGTAACCATT
TCCCGGTGTTCTTGGGCAAGAGAATTAGATGAATCTGACACACATCCGGCACCTGTACCT
GAGTCCATGTAAAACAGGATCAGACCTTTTTCAGGTTCAAATTCAATGGTTCTAAGGTCA
CTGCACTGCTAATTATTGACTAGAAAAGACATTTCAACAG
>TeaL_144853
TCTTATCTACTGGGTCAACCAACTGCATATGGATAATGATGTTAGACTCTTTGGTATAAA
GCACTCTCCATACTTCTTAGAATTTTATCTTTTCCCGATCCATTTTCAACCCATAATTCG
CTTGTCACTTTATAGCCTTAAAATTAGAAAACTTCACCTTGACAAAAACTATTAGTCCAA
CTTAGATCAGTCAACAAAAGCTTGAAAGCATGCGCCACAATTGAAGAAAATTCAAAATAC
TTGTGTTTTAGAATCTTCACTCCTAGCTAGTCATGGATGATTTCTAAAACTTATGTCAAA
CTAGAAATTCCACTCCATCACTTGTGGCTTATTCCTTTCATCAGCTATTGCATTTATCAA
GCTATGAACCATTTTTGTCTTACATACACATTTTAACAAACAAGTCAACTGCAAAACATG
AACACAACAACATGATCACCAAATTAAATGAAAACTGATTCCAATACTAAATCACAAATG
CCCTAATCTTCAAGAAGTATTAAATTCTAC
>TeaL_144854
CGAAAACTAACAGAGGAAGAGTACAAGCACTCACGAGCGCGAAACTCCGCTGAAGTCGAG
ATCGAGGCGATCTTCGTCTTCGCCGATTCTCGCGATTGGGCGTCTGATCAGCAGATCATC
TTGGATCTGTTGATGTCAAAGAAAGGTCGTCTTGGAACCCGATCCGCCAACTTCGACGAG
GGTCCACCAGTCTTTTTCTCACACAACGACGTTGTTTGGAGTGCTTCGCACGACCTTACC
CGCATTGGTATGGGTGCCCTCCGTGTTTCACTTGAGGCTATGTTCAAGGCAGTCACTGGC
CGAGAGCTTAAGACTACCGCATTCGGCAAACCTCAAATCGGCACTTTCGAGTTTGCCACT
CGTCTTCTCAAGGAGTGGCGAAGGGACACTCATGGCACCAACTCCGCTCCTTCAACCGTC
TACTTTGTAGGTGAC
>TeaL_144855
ATATTTATTTTCCATTTTTTAAACCAAGATTATATGCAACTGCTTAATTTGTTTTAGTTG
CTGTCAGCGCCCTTAATTAGGAGGAGGGACCGACCCTGGCTAATGTCCATTCGTTTTGTT
AGAAGTTTGGAGGCATCTAACCCAAATCAGTTGTCCTTAGGTGGAGAGGCCTTTATACTA
TATTAACCAAACTTGAGTCGCTTAGAGAAGCAATGTGGGTTAAGTCTCTATGGCCAATTG
GTTTTGCATCTTGGGTGTTTCGTGGACCAAGTTTCTGCCCGGGTCTATTTTTCTCGTTTC
TCTATCACCTCCACATGCAACCAGGCTGCAACTTAGGGATGTCTTAGAGAATTGTCTGGT
ATCACTACTTTAAGCCACCCAAGTTTGGTTAATATATTCTAAGGGCCTGTCCAACCAAGG
CCGGCCCTGAGGTAAGGCGGGCAAGGCCGCCGCCTCAGGCCCCCAAATTCTGTCTAAGAA
ATAGAGCCCCAAAATAATTTCGATCTTAAGTTATGTTTGGTTAATTATTTTGGTCTTAAG
TTATGTTTGGTTCATTAAAATAAAGTT
>TeaL_144856
ATAATCACAAGGCCTGCAATCTAGTCAAAGTCTTCCAAAGAATTCCACTTGTCCATTAAT
GATCTCCTCTTTAACATTTCAGGTGTGAGGCACTATCTTCGTTCATGAGGTGCATTTGCT
GTAAGGTATTGATAATGTTCATGGCAACAATGGTTTACATAGGTCTCATGCTCAAATTAC
CCTCTAGGCAGCAGAGTTTTGCTCATTACGCTTGGTGAATTGATATGATCTGTTAGTCTT
GGTTTGATCTGGTAAATTGATCTAATATGTTAGTCTTGGTTGAATTGATCTGTTAGTCTG
CTATGCTGATGACTAAGAATATGCTGATCAACACTAAGGTCTGTTTTGCCTTATTCTGCT
CAGCTGGGGCTGCATTATGGTTGCTTCTTGTCAGTATTGTTTATTTTGCTTGCTTGTTGG
TTTCTCATCAACTGGAGCTCTGAGCTTGTGTTAGCTCCAAGCTCCTCTTTATTGATGTAC
TTACCATACTTTGTATGTTTCATCAACAAAGATTACTTTTGCCATTCAAAAAAAAATTAG
AATATTCCACACCCTATAATCATAGTATTGGGCACCACCAAATTATAAAGTTTCG
>TeaL_144857
GTTTCTTGCTAATTGCCACTGCAAAAGGATTTCTAGAAACTCTGGAATTCCTTTCGTATT
CTCTGTGAACATCACAGACAGGTCAATTGCCCTTCATGTTTTGACTTAGCAAACTCAATT
CAGTGGGGCATTGATTTGGAGAGTTTGTTAGAGTGAGTGAGTGACCACAATAAATACTGG
TGTAAAGGTATCTTGAAGTTTCATTGATTGGAGAATGCTTAAAAGATTTACCAAGTGAAT
GTTATTCATTCATGCCTCTCAAAGTGCCACCAGAAACTAATTACAAGTTTATTAAAAATT
CCATACAGGTATGTATATGAACAAAGGGTAGCCGCTACAAGTGGCATCTTTATCTCAATA
AATGGTCTTCAGTGATTTGTGTCCTATTAATTGCTACATAGTATTTACTGTTTTTATGGT
ATTAATGAGATCATGTTGGAAATACAC
>TeaL_144858
TAATCAAACGGACTGACAATATCAAGAGGGAAAGCCAGGACTCCTGTTTCTATTTTGCCT
TTATTTTCACATGCAGTGTATATCGATAAAGCAAAATAACGAACATGAACGGATTTCTTG
CAAGATTAATTTTCTTACCGCTAGATAGAGACAATGGGTTGTCTAGTGATAAAAAAATCT
AGTAAAAAATTCCCTTTATGTATAGAATTACTCTTTTGGTAGTATCTGTACACACGTTGT
ATTTCATCAATTGCTTATGCATTGTTTTATGGCTTGGCATGGGCTTCTTGGGTACCATAT
CTAAGCGCTTCATTTGGAGTCATCTATGTCCTTGTCAAACCTGCTACTTATGCTATTATA
TCAAGAGCATCAAGTTCAGCTGATCAGGGA
>TeaL_144859
CTTCCAATTAATGAAATTTAAAGAAAATATGGAATTTATATATCTCATTCATTTGATAAG
TTAGAAATATTAGGTTAAACCTTAATAGATGTGAGCATTTTTTTCTTCAATAAATGTCTC
ATATCCTTGCCTTGTATACTGAGAGAAATTGAAGAATCGTAATGCAAATTGCAATATGCA
AACCTTGGAGCCAAGAGAATAGTGATGATTGACCTGGGTTTGATATTTTTTTATTTATTG
TGATGATAGTTACAGGAAGGTTCTGTGGCTTTCCACATTCAAGTCCATTAATTGGTCAGC
AATTTCAATGTTTTTAGTTTATGAAATAGGTCAGATAATATTATTAGTTTTTAATTTTTA
GTTTATCTCATTAATTTTCAATGGTTATGTCCTG
>TeaL_144860
GTGCTCATGATGGCATTTACATTCAATAAACCGAAAAATATGAATTATTTACTAACATAG
AAACCTAACCGGATAAGAACTTAAAAATTGATCCACAAAAGAACCTTCATTTGGCCGGTG
CTTATGGAGTTGGATATTACCCATCTACTATTGAATTGGCTCTCACTATCCGGTTTGGAG
TGAGCTAAATAAGGCAAAATGCCAAAAAAACCCCTTTTGTCATCAGTTGAAAAAGTTAAA
AAGTCGCTCAACTTTTTCATTCACAAAAAACAACTTTTTTACCAACTTCTCAAATGCACC
AGCTTTGTTAGATTCTAAAAAGGCAAATAACTACTAAAACAGACAATAACGCCAAACTCC
AAATTATTGGATACAATGATTTTTTATAAACAGGGTCCATCAATTGGTTCATTGCGTGAC
AGGACTGAAGTAGGATGAGAGGAATAAGAAATGACCATTGCAAAACCATGCTTTCAGTGC
AGTAGCATTCCAAGGCAGACAAATAGACAGAATTAAAAAGAGAGCAAATCACCTGCTTTG
ATGCAGCTAATGA
>TeaL_144861
AAAATAAAACCCAAAAAAAAAAAGAGCAGACTTTTTTGGAATCTCTTTTTGGAATATTTT
ACACAAACCTTGATCGTCTCCTCTCCTGTATCAGCAGTCAACTCAGCTGTAACATAGAAG
GGAACACAAGAAGTAACTGAATTCAATAGAAAATCAAATGTTGCTGCTCTGGCTCCTTGA
TCATAAGTTTGAACTCGAGAGATATCCCCTTTTGGGTCTCGAAGATAAGCTTCTCTCCCC
ATCCATTCCGTATCAAAAGGAAAAAGGGAAACCACGCCAACCAGGTAAGAGCCAGAACAA
TCAGCCACTGAATGCATGGATGGTGGTAAATGCATTAAGCTTGTCAACAAATTGACCAAG
ACTGCACCGGGGCTATCGTTGAAAGTTTCACTTTGATCTTCCTCGGTTTTTGATTCTGGA
TTCTTTCCATGTGATAACTAATCTCAGACTTGTTCCCCAATGGATTGTCATCTTACATGT
CTGTCAGTCTGAGATTTTGAAAGGACATAGAGTAGAGCATGTGCTGAGGATTTCCAAAAG
ATGGAGCTGTCTTTGTGTTAATGGAAACTCCATCGCAAAAATTACAGGCTTGAATATAAT
AT
>TeaL_144862
AAAAGAGTGATTAAATGTACCTGATAGCAGTAAGAAATTCCTTGAGCTACAACACTCAAC
CAACTTGAAGGCAACTGGGTTCCAAACACAAAACAAACCTCCAGCACTACCTTCCGAATC
CACTGCCATAAACTGCATCAATTCAAAAGGCCACACTGATTTCACGAACATTTCATCAAC
ATTACTTCCTTTTGTCTCTTGTAATAACAGCACATCTACACTTCTACTTCTGACCAGCTT
CTTAATTTTGCCCCTCTTTTGTTTCCGACCCAACCCCCTAATATTCCACGATATAATCTT
CATATCAACAAACAATCTATACCTGGAACCCTTTTTAACGATTACTCAAGATGGAGCAAC
CATCTCCCAATCCCCAAACTTGCCTTGATCATTAACTTCCATTTCCATAATTCGATTAAT
GACCTCAAGCTCGTTGCCTTTGCAATTCATACCCAACAGATTTCCAATATGCACCATTGC
CCG
>TeaL_144863
TCCAAGTTCTTCCTTATAATCCTCTAGTTGGAAAGGTATACAAAATTAAGTCTCATAACC
AAATGCCTAAAAACTAAATATAATAAAATGCATAGGTAGAATTCAAAAAGTGTCAGTAGA
TATTAAAATTCACTTGATGAATTGACTACAAATAACATGTGTATGCATGTATCAATTTTC
TCCCTAGCGGGTTAGGAGTTGCCTTCTATTGTATAGCAATCTTATGCTTTCTGGTTTCTA
AACAAGCTTGTTATCAAGAGTTAAAAGGGACACATAACTTTTTCTGCCTTCATTATCATA
TGCTTTAATGAAGTTAGGAAATTAGGATCACCAAAAATGTTACCTTTGCTAGATAAAAGA
GTACAGGCATAAGAATGAGATTTTTTTCCATGCTGGCAACCACAGAATTTGAAAATTCTA
GATAATTACAAGCCTGAGGTAAAATTTGAGGACAAATAATTCTCTTCCAAGAGGGAGAGA
CTGCAGTCCAACATCAAAGATATCACCACCAAAAATATCAACTCACAACATTTTTGTCCC
TAATTTTATTATGTGCAAGCGAAAATTTAGACCATTACTTAGAAGATGATTGAAAAGAAT
TTTCAGTGTTCTATACTAGATTAAATTAGGACTTTATTTTTTATTGTGTTATAAGGATTT
GAATTGAATCCAAGAGCATCTCCGATCCTTCATCAAAATTTGATGGAAAAATGGCTAAAA
GTGTGCTC
>TeaL_144864
AAAATATATAGAATGCTGGAATGATAACAATCATACAGGAAAGAGATGGAAAGGCTACAT
GAAAGAGCTCAAGTCATTCCAGGAGTTTTGCATATGTAGAACACTTGGAGGAAAATATTC
GAGTTTAATATCCCTAAAACGTATCCTTTTCATTACACTGATTCCTTGATGCCTTATAGT
ACATCTTGCGTGCCTTTTTTTTTAAAACCTATTTAAGTAAAGATATCTGTACTATTATAT
TATCAGATAGGAAGTAAATATGCATGGTCAGTGGATACAAACTGAAATCCAGAAGTAAAA
GGTTGAATTGCAGTGCGCTATGAGTTGCATACATTTTTACTTCTGTCCCTTGATCCCTCT
GTATTTGCATGTGTGTACATGTATGTCTAATTCTCTAATTGTATATAAGATTGTATAGAT
TTGGTCAACATGGATTTAGGAATTGCTACTCTCGAGTATAATGAGAATATATGGGCTTTA
CAGATTCTGAAGTATATGATGAAG
>TeaL_144865
CATAGGCGTATCCAGTGTCTAAAGTATGTTTGCAATCTCTCTCTCTCTCTCCTCCCGTCA
GCGTGTGCGTGCAAGTGTGCGTGGATTCTCTGATGTTGTGAAGTTTAATTTGAGTAAGAT
GAAATTAAGGTTCTATTTTAGTATAAAATCAGAAGAAATATATTTATTTTTTACCTCTGC
ACGAACTAACAAATGCTTTAAAATAGTGAGAATTTGAGAAAATAAATAAGGTGAAACAAT
AGGGAGAACGATCATTTAGTTTAATTTTCTTGCATACTGCATCATTGAAAATTTAGAACA
AAACTGCTGCGGTAGTAAGTTGAAATTTAATGGCCTTTACTAAGAAATTGATCCCAAATG
AAGCAGAATGATAGTTAAATTAGTTTTATATGATGGTTAGATATGAAAACTTGAATAAGT
TATCTCTAGTTTAATAAGTGATACTTTACAATGGACTGATTTTGACAATCATTGAATGGT
GATGATGAGATGATGATATTAATATATATTGAATTTACCTAGTTGCATATGTCAAGTGTG
TCCAGGTATCAAATTCTTCATTTGTACCTTACACTAAGC
>TeaL_144866
CCAGCGTGTCTTGTAATGTGATTCGTGACCACCTTTTCATGGTCTGTAGATTTATCCATA
TTAGAAACTAAGACTTTGACTACTATATATAAACCTACCAAACTGGATGACCCTTGCATG
AAAGGATTCTAGCAAGGCCAAAACAGGAACATGGAGCGTGCATGATACCAAAAGTCACCT
TGAAATAATGCCAATTTTCAAAGTTTCTGTTCTGGGACTTTACCATTCCTTGAGCTTCTT
AAAGGCAGCAGACTGCATGAGGTTGCTAGATGTTTGGTATCTAAACTGATAATTGTACTG
TAGGGATTTGCAAGC
>TeaL_144867
TTTCCCCCCTTTTCTCTTCTCTGCATCATCTCTTTCCACCATCGATCTAAGGCAACGAAC
CCTAGCACACTGAGAGAGAGGCATCGCGAGAGGCAGGGGAGGAACTGAGAGAGTGACGGA
GAAACGAACGCGAACTGAGAGAGGAACTGAGAGACGAAAGAGATGGCGGAGATGGAGGAG
CAACGCGATGTTGAAGGAGCAACGCAAAGGATTGCGGGCGACGGTGAGTCCGGCGGCGAT
CCGATGGTGGGAAGGCGACATTGCGGCGACAACGAGGTAATGGAAGAAAATAATATTGTT
AATGATTGTGATTGGAAGCCGAAAGTGGGAATGCCATTTGACTCTGAACAAGCCGCATAT
GACTTTTACAATACGTATGGGAGAAAGATGGGCTTTAGTATTAGGAAGGCATATGCAAA
>TeaL_144868
TGAGGGTGGGGCCCTTCTTTGGAGGATGAACAAGTATGGGCTTTTGGATGTAAGCCAGAA
CAAGCTTGATTATGTCTTGGCTTTGACTGTGGAGAGTTTCCTTGAGCGCTGCCTTCATAC
AGTAGTGTTCAAGACGGGCATGGCTAAGTCGATTCACCATACCTATGTGCTCATTAGGCA
GAGGCATATCAGGTTTGGGAGGCAAGTGGTTAATATACCCGCCCTCATGGTGAGGGGGGA
CTCACCTACCCTCCTTCAGGTGGTTTCTCTCTTATAAGTCCTCTCGGAGGTGGATGCCCT
GGAAGAGTCGAGCGAAAGAACCAAAAGGCTGTTGCTAAGAAGGCTGCAGATGGAGATGGA
GATGGAG
>TeaL_144869
TAGTGTTTTAATTTGCTCGATTTTACCCTTTAATTTAACGAATTGTGTCGTATTAGTCCA
ATAAATAACCGTCGTTAAGTTTGGTGGATAGAAACTCAAACTATGTGTCAATTTGGTCCC
TGTAGTTTACACGATGTGTCAATTTGATCCCTGTCAAAATCGAGCAAATTAAAATAATAA
GGACCAAATTGACATATCGTGTAAACTACAAAGACCAAATTGACACATCGTTTGAGCACG
TGATGACTTTCCGTCCACCAAACCTAACAGCCGTTATTTATTGGACCAATATGACACAAT
CCGTTAAATTAAAGGGCAAAATCGAGCAAATTAAAACAATAGGAACCAAATTGACACATC
GTGTAAACTATAGGGACCATTTGCATAATTTACCCAAAAATCATTGTTTGCTTGTATGTA
GTATCTGTATCAACTTTTTGGTGTATGGTCTATTGGCTATGAACTTGGGGGGACTTTTAA
CTAGTATATTTGTTAGCCTTTTGTTTTTAAATTTTCATACTAAAGTAATTTACATATATT
AACTTGGTTGTTGTGATCTAACCTTAAT
>TeaL_144870
CTCTTTCTAAATCCTCCAACTATAAACACAATATAATCTAGTGAAAAATTGTTCAACCCA
ACACCCCTGTTATTGAATTATGTTAGTGCCGCAAATATATTTATACGATCTTTTTCATGA
TCTAGGTTCTAAATTAAAGTAATGTCTTTGTGAAATGATTTTGTGGTGGAAGAGATCAAA
TCAAATTATTATTTTTTTTTTTTACAGAAAAATTCTCCCACTCTCCTCCTGCTGGTTCAT
GACAGCGTCTCTTACAAAGATTATCAAGATGTCCAGTTATCCCACTATAACTTGCTAACT
TATTCAAACCTTTCAAGACAAGTTTTTTTTAAGTTAAAACTCGCGCAACAGAAAAGTATT
TGACCCACATCAAAGTGTGGTGATAACAATCAAACTACTTTCATGGAAGCTGAGAAGAGA
TGACTTTGTGAAGGGAGAAGAGTACCAGCGAAAGTGGGTTTCTTGGGAAATAAGAGGGAG
GGAAAGAGGTAAGACAGAAAAAGTATTGTTGGATTTCATGAGTTGTGTATGTAATAAATT
TGAAAAATGAAATTTGTG
>TeaL_144871
GTAGTAGGGTATTCTTGCATACACAATCAGCTCCAGCATTGGACAGGGGGCTGACTTGTC
CAAAATATAGTGATTACAAAAATTTCTGATATCATCAAAGATGCAGCGCAGTAGAAAGAA
CCACCACTCACTCCAAGAACAAGAATATGTAAAGCAAGCAAGATGAGAAAATTTAGAAGC
TCTCACACTTCTCCTCACTGACACAGAAGACAAATCTGAAAGCTCCCATTCTACAATCTC
AGATAACTTGATTGGTAGTCAGAAGTCAACTACAGTGACACACATATGACCACTCATACA
AGTGTAAAAGCAAATCTACATTCCACTTCACTTTCTTTTTGAAAATTTTGACTTATTCTG
AATTTGTTTTCTACATCTGGTTGCACAGGTAGGCAAGATTAAGCAGGTTGGACTTGGTAT
TAATAACATGC
>TeaL_144872
ACCGGTCAGCTTCCAAGAACACTGGCACCAAATTTATCGCGACTTGAGATCAGTAACAAC
AAGTTTTCAGGTGAAATCCCATCTGGGTTGTCATCTTGGAAACATTTAACCGTGTTCAGC
GCAAGTAACAACTTCTTTAGCGGTACAATTCCTCAACACTTGTGCTCGATGGGAATCAAT
TTTCTGGCCATCTTCCATCAGATATTGTCTCTTGGAAGTCATTAACACTTCTAAATCTCA
GTCGAAACCAGCTCTCCGGTCCAATTCCTGATAAACTTGGTTCTTTAACAAGCCTCACTG
ATTTGGACTTGTCAAG
>TeaL_144873
AGTGTACTCCTCTGCAACTGCCAAGACAATACAAGATCTTGTAGTGAAGCGGCATGTTTT
AATTCAAAAAATTGATTCTTGGAGAACAGCAATAGCACTAAGTCCTGCCTACAAAGTGTG
GGAAAAGTCACCGGTGGCTCAGATATATATGGCACAGTAGCTTGCAGTGAAAACGCTCTG
CAAGAAGTTTCATAGTACTAAACATTGCAATTCAATGGAATTGGGTGTACTATGATAAGA
AGAAATGTGTCCCAATAGTCAATGCCTTTAGATAGAGGTGGTCCAGGACCCTGAGCATGG
>TeaL_144874
AGTATCCATATCCCGTATCTGTATCCGTGCTTCCTAGCTTGTGTGTTATCAAGCAATAAT
TCCAGTATGAAGACCGATCCATATACCTAATATAAACAACTCAAGGAGGAAAAAAAAAAA
TGTCACTTGTCATCCATCTATGTTGGCATATTTAGTAAAAGATTTACCACAATCCAGCTA
CAATTTTTGACGCATAAGATAAATTAGGATTGTTATAGATAAGCTCAATCACCAGGATTC
CTATGTTCGTGGCTTCTTGTGACGCTTCAAGCAAATGATGAAGCATAGGATTGAATGCCA
CTGTAAAAGCATAGTCAACTATTCGTCCAATCCAAAGAGCATCCTGTGGGGAATGCAATG
CCTGCTTGCAGACTATTCTAAATATTCTCCAGGGTTGCACATATAAGTCAAACATTAATA
CTTCAGGCTTCAAAATACCTTTGATG
>TeaL_144875
GGGCCAATAAATTGAATGGGACCTGTAATATAAAAGTTCACCAAATGTAAGTTTTTGGAT
GGTATCGGGAAGACAAGTCACTAAAAATATGCTATAGATTTGACCAAGCTATTAAACTTT
AAAATTCTGAAGTAGAAGATGTTATGGTTACAAGAAGATCAATAGGACAAGGGATCAGCT
TAAGAAGCACGAACATTCCAATATCTGTCGGACACATGTCTAGACTCGGACATGCTTATG
ACACTTGGGGAACAGTCGTCTATCGCTTACAAAGTTTGAATTAACTTAGAATCCAATGAC
AACAGAAAAGCAACATAAATTTATACATATTCTCCACCTTTAAATTTTAAAAAAT
>TeaL_144876
GTGTTGGAGCTCTCAAACAAGACATTAAGGCCATGATCTTAACCAGCTTTGCTGGTTTAG
TGGCTGGTGCTTGTAGCATGGCCATAGGAGAGTTTGTCTCCTTTTACTCTCAACTTGACA
TAGAAATGGCTCAAGTGAAGAGAGACAAGAAAAGGGTTGCTGTTGTTGGCGGTGGTGGAG
AGAGAAAAGAAGAAGAAGAAGAGAGAGAGGGAGAGAAGGAGAGTTTGCCTAATCCGGTGC
AGGCAGCTGCAGCTTCGGCTCTTGCTTTCTCAGTTGGTGCAATGGTGCCATTGCTAGCTG
CATCATTTATAAGGGAGTATAAGGTAAGAGTAGGGGTGGTAGTTGGAGCAGTGAGCTTGG
CTTTGGTGGTGTTTGGGTGGTTGGGGGCTACTTTAGGAAAGGCACCAGCTGCTAGGGCTG
CAATTAGGGTATTGGTTGGAGGGTGGCTAGCTATGGCCATTACCTTTGGTTTGACAATGC
TTATTGGTTCAAGTGGG
>TeaL_144877
GCCGCAAGCTCGCAGAATCAGGTTCCAAATGCTATTTCTTTTTCCAGTTCTGTTCTACAG
TTTTATTGGAGCGAGAGTTGTCTACTCAACTCCCTTTTTTCTCTAACTGTATCGCCTTTG
CAAATTATATTCCAGAAGTCTCATGTTCAATTATGATTTGAAGTTGTTTTCTCTAATTTT
GATTGCTAGAAAGTGTAAGTATTCATAAAATTATAATCAATCAAGTTGGTCCGTTAATAT
TTTCTTCTCTTCATCACCTACTGAGTGTCAAAGTAGATTGTACGATCCATGAAGAACTAT
TTTGTCATTTTCTTCTGTTTCGATCATTAGCATTCTTGTGGTTGTGTACAAGAAATGCAA
CAAATCTTAGTGACTCGAGTTTTGAAATTGCAGGTATCAAGAGCAAGCCCTAT
>TeaL_144878
CACAGTATTTGTTACTCATAAAAAAAACGCCATAGTGTTTTTGGTTTGGACCATGAACAA
AGATTGCTACTTTTTATGATCCCACTGAGGGGGACATAAACCCTCTTACTAAAGCAGTTG
ATTTGATTTCCTCTTCTACAAATCGATATGACATTAACACAAAGATGACCTTGGAAAAGT
GATGACTGTAGATAATCCCCTTAGAATGAAGTTAATCGCATTGACACTCTTACATAAATC
TTTCTTTAATTTTATTTTATTTTATGGCAAACACACATAATTTCAGTTATGGTGTAATAA
CTGCTTGCTCCTAATGCAAGCATTCCTAAAAGAGGATTTGAGTTTGAGCACAGGCACTTT
GTGCAAATAATGGCAATGATTTGGTGAATGTCCAAGTTCACTCCTCCTAACACCCACGAT
GTGAGGAATTTAATTCACAATTTATATATATGTATGAGGATCAGCTAGTGAAGTTAGACA
AGAAAGGCAATATAAGGAAG
>TeaL_144879
AAAAGACAAAGAAGAGATTAGCAAAAATTTCAGTTTTGATCTGCAAGTCATAATCATCTG
TCCACTCACTATTGCACAACAATAGTCTCCGACCATCACATTCATATGTTATCTATGTTC
CAAGGTGTAAAAACACTTCTATCTGCACCAACCAAGTAAAAAGCACACTCACAGTTGACT
CATGTCGAATGCGTGGAAGCAACTTATCATAATCTTCCTACAATCCAGACAAAAAATAAC
TTTTCTTCAGACAACAGAAAGCAAATGAAATATTATATGAAATTTTTCCCCACAATTTGT
CATGGTAAGCAGAACAATCAAACAGCAACCACATACTATCATTACCTTTATCACAAACAG
AAACATCAAAAGGCATCCATTAACAAACTAGGGTGCGTAAGAAATACATAAAAGGATTAG
TTACCATTGAAGAACTAAGAGGCTT
>TeaL_144880
ACAAAGGAGAGAGGCGCTGCTCAGCCTCTACGGTATTCAGCGGTAGCTGCAGCGCCCACA
CCAGCAGTACCTCTTCCAGTAGCAGGGAGAAGAGAGAGACAAATTCTGGCATGCGGCCGA
GGTAGAGCTAGGGGCACCCGAGCTGAGAGCGGCCCTTCAGAGCCCATTTTGAGTGATGAT
GATACTGAGACGAGCAACTTTGAGGAGGCAGTGAGTCAACATTCAGAGTCATCTGAGAGT
GGAGATGATGACCCCGCCTTGGGTTCCGAGAGTGGAGATGACGATCGAGGCAAGCTCTAT
GGCGAAGAGCGATGATGACACCGGCTCGGGTTCCGGTCCAGGTTCAGACAGTGGCACCGA
CGGAGACAGTGCCCCACAGTCCTCTTCTCTGAGGAAGAGGACGAAGAGG
>TeaL_144881
GGTGTGAAACCGGTGGCGATCGACATTTTTCACCCTCACTCTGTTTGGCGTCACCACCTA
TTTTTTTTATTGCTCTCTCCCTGTCTCTCTCTCTCTCTCCCCCAAAAAAAATCCTGCATC
TATTTTTGATTATTTCGATTTCCAGAAGTCATCCATAACTCGAAGGTAAAGGGACAAACC
CTAAATTGTGTTATTCCTGGTGAAAGTTGATGTTAAACAGCGACCAATCGAAAATCGCTC
AACAAAACGGTTGAACACTCAATGATTTCTTGGTGAGTCTTCCTACATCGTTACCTTTGT
TGTTCTATGATTCTTCCTCCCACAAGAAGCAATCCTT
>TeaL_144882
CTTTGAATAATCTTCCAACCGAAGCAGCTTCTCTTGTGACCAAGCGTCTTGTTCAGCAGC
ATACATACCAGTTCTTGATGGGTTTAAACTCCAAGCCTCTTCACATTTAGATTTTAAACA
CATCTCCTCAGCCTTCCCTCTATGAGGCCTTTGCTATTATTGATAATAATGAGCACCGCC
GCCGGTTGGTTCAACCTGTTTCTACTCCAGTTCCTGAGCCTCATGTCTCCTCTGATCAGA
TGGCTCAGTCTAGGTCTCATCGTTCTACTGGGAAGGTTGTCATCATTGTGGAGAACCAGG
TCATGTCAAGGTTCACTATTTCAAACTCTATCCTGAGTTGCGACAACTAGGGAGGGTTTG
ACCTGCCTAGCGGGGACCTGCTCATACCCAATGTAAA
>TeaL_144883
AGGCTGGATGAATGTATGAACAAGGTTAGTAGGTCAAATTTGAAGAAGTTTTTTTTTCTT
GTTATTTCTCAAAAAAGTAGAAAAGAAAAGAAGGGTTGACGCCTAATTCAATTCTCTCGT
TCTTTTGACCGAAATTTAGTATGGAATGCATGACTGCCTATTATTCCATAGACAATATCA
TTGATTTGGTTTACTTTCTATTTGGTCTCTTCTCTGAAGACCAGAAGCTTTATTTTTCAA
ACCTTACACAAAGTAGAGCATTGGAGTCAAGGAAATTGCTAAATCTACAGTCATTGTCAT
TGTATCTAATAGCAGTGTAGGAAAGAAGGGTATATTGTCTGTCAGAACACACAAACTCAT
TACATAGTTATGCTAAATAAAATAAAATAAACCCTAATTAGCCTAATGACTAAACTACCC
TCACTACTAAAATGACAAACAATACATTTCACGCCCCCTCAAACTCATTTATGCGAATCT
GATGAGTAATGCCAATTTGCCAATTAAGAACTGAAAGTGAGCAGAAGTGTGAGGCTTGGT
GAAGAAATTGGCAAGCTGTAAGTAGGGGCAGAGTTGGGATTTATGTTAAGTGGGGGAAAA
CCTCACCTAGGACCACAT
>TeaL_144884
TGTTTTTAAGCTAATTTCCTTATGGGTTTCAAGATCAGTTGCTTTATTTGTTAATAATTT
TACATATCATATGTAGAGCCTAAAATAGATAAATCAAATATGGGTGAGAAGTTCTAGGAT
GCACCAACAACAATAGTTCACAAATTCTCAAACAGAGCAAATGGCAAAACCCAGAAAGCT
ACTGTTCAGTTTCAGCTCTATACTAATGGCTTCCTTATTTGCTCTCTCTGCGTCTCTTCA
ATTCAATGACCCAGATTGGTATTTTTGGATTCCTCTGTATGCCTCTGCTTGTGCTGTGAA
TCTAGTCAACGGGGTGTCGGAATATAAGATAATGAGACCAATTGCAAGATTTGCACAATG
GTTTGGGTTTTTCTTGCTAATCAAAGTTCTAATTGAAGATTTTGTGGAAGGCATAGATGG
GTTTTGGTCATTAGATATGAGGGAGAGAGTTGTTCGAGAGAAATTTGGAAGTGGGCTTGT
TATCATCTCCATGTTTCTACACTTTCAAGCTCTATCATCATCATCATCATCAGTCAAAGG
CAAAACCACAGAAAAGAATGAAGTGAAAGTTCCAAACTATGTCCAATATGGAACGGCAGT
CTTGGTGGCCATCAGTTACGGGCTCTCTTTTGCTTTCTTTATTTTCCAG
>TeaL_144885
ATTCCTGTAAGAATAAAATATGTAATTTAAAATTTTGGGTCTCAAATTTTGTTTTCTTCT
GCATCCAATGATCTGTGAATAACTTGTTCTTTTTGTTCATTTTCGTTATCTTATCACATT
CACTATGACTACATCACAGCTACAATGACAAATAATACTATTATTTTAGACTTTTAGTAT
ATTTGTTTTTTCATGATCTGATCGGCGTTGTCAAACATAGAGGACTCAAGCAGCTTATAG
CTTATTTTAATTTGGGAGTTTGTGCCAGATTGTTTGATGCAGCTTCTGCTTACAGTTTAT
TAGGCAGAAATAGCTTAAGTTGAAAAAATTTGATTTTTCAGAAGCTGAGGGAGGGGTGCT
TGTAGCTTCTGCTTTCTGATTATCAACTTTTAGCTTAAATTAATCGCCAATAAACACCCC
CATAATACAAGTTTCCTTTTGGTGCCCTGTAATATGAAATTTGAAGCATTTTAGAATTTA
AATAGCTCAATGTTGAGAACTCGCACATTGTGTTATGTTCAAGTAATTCTTGGTTTAATT
GGATGTTTGTATGGAATTTTGGCTCATGATTGAGGAGTTTGGTTGAGACAATTGGGTTGA
CTCGACTAGAGTCACTTTAGTTGATTGATAAAGTTTGGCTCTATATAGCGTAAAATGTTG
TCTGGTCTTGGTTATTTAGTTGGTGTGTCCATGCAGTAATGTGGTTAGTACATGTATGCG
GCCTTTGAATATACTTGTATTTAGCTGTAGACTGTAGTGCATATGTATGCTGCAGATTTG
TACTATGCTTTCTAGTGAATGCCCAATTTTATTTTTTCATTTTGGAAATTTAGTTGCACT
TTCTAAAATCTTACTTTTGGAGCTTTAATGCATTTGTCAAGCACTGTAATACCTTGTGTA
ATTTAGCAATTATAAATGTGTTAATTCATGGAAACTTTGGTTTCTGAAAAAAATGAAATT
GGTTTCACCTCATTTGGTTTTGATAAATCATTCATAATGTGGTTACTGTTTCATAGATTC
GTTATTGGGTTGATGAAAAGTATGCCCAATCTAGTCCCCATTGGATGGGGGTTTGGGAGG
GGTAGAGTAGGTGGTTCTTGTTCCTGTTATATCCATA
>TeaL_144886
TGCTTCTTAGACACAATCTGATAAAGAATCAATGTCCTCAAATATGTCCTAAAAACCCCT
TGCATTGTGCTCTAACCCAATAACCTATAGAAGTGAAAAGAAGACAATTCCACAAAGCCT
TTGATTTCTTGTTGGTGCCGAAAGCTGTACTTAATTGTAACTATGATTCTTGAAATAGTT
TTTTTAGCAAATCTGTAAAAAGATAATTTTACCCTTAATACTTTTAGAAATCTCACTATG
CATCCCCACAAGAGCTCCGCAATACAATAAGCATAATATGATCATTTCTCACAAACAAAA
AAAAAGTTTGAAAATAGAAAAATTACTATTTCAATAATTACCAAATATATTAGTTTTTTT
>TeaL_144887
CAAAAATTTTTAAAAAAAACTTACAAAGGCAAGAGATAAAAAATAAAGTACAATTATAGT
AAAAAATATAATTCTTACTTCTCGAGCCCGAGATCTTTACACAGTCATGTGTATTTTTAC
ATAGTATTCTGCTATGAATACTAAAACACATTACAGAATATATATTAATGACTAACATTT
TATAGTCTTTGTTATTGCAACCTAGTTTTGTATATATATATATATATATATATATTGTTC
TAGGTTGCTTCTATTGTTGTATTTATCCTTGTTTCTTATCATTCTTGTTCGTGTCCTATG
TATGATGTGTTATTTGTATTTTTTCTATACATCACACTTCAATTTGTTGATGCCCTTTGC
TTTGTTATCCATTTTTTTTGTTCATTCTGTGAAAATGAGAAAATTGATTATGTTTGACAT
AATATTATTGAAAATGAGTTCACAATATGTTTGACATAATAATTGATTATGCTTCTCAAT
CTATCAATGTTATCCTCTTATTGATAGATTGATTCGTCGTGTGTTAACTTTGCCTACTTC
AATTGCACATTGAACGTGAATTTTAAACAACAAATGTTCTAGAGAGGGGGATGGAGGGAC
ATCCCATTTAGCTACCTTGGCTAGACTACACACACCTACCCTCTTTGGCAATGAGTCATT
GCCTCTATGTTTTTTTATGTCCGTCACTGAGGGATTGAATGCATAGTTTTTCAAGTTGTA
TTGTGCCGG
>TeaL_144888
TTGTACTTGAAAAAGGAATGTTCATTTACAATTGCAGAATTAACAACTGGAGCCAAAAAA
CTTCACTTTTGTATTATATCTTTAGTATGTTTGTGGATTCGAACTTGAAGGCAGCTATTT
TGTACAAATTATGTTTAAAGTTGGATATATACTCAATCTATGCCTTCCCCATTCAACGAA
TACTAAATTGGGCGCATTTTTTAAAAATCTTTCTTACTGTTTCTAGTTTAAACAATCACC
AGACAGATTTAGGGACAAGAAACCAGATTATTTCATGTAGATGAGCCCTCTGATGATATT
TATTGGGGGGACTGGTTTGAGGAAGTATTTTACAACCTACTTTTTGAACTGTAATTAACT
TGTCAGAAATTCAAAGCCTTTTTCATCATTCTTAGTTGTATGATATCTTTTGAGGGTTCA
AAGAACAGGAGTTCAAATTATTAAAAAG
>TeaL_144889
AAGCAATAAAGCTTTCTACTTTTCAGTTTTCATAATACACATAGACTTTTCTCTCTTTAT
TTCTTTTCTGTAAATTAATACTATATACATCTAGACATACACATATGCTCTCTCTCACTC
TCTCATAGTCTGGCACAAATCACAGCAACAGCAGCAGTTTCCTCCACCCAACAGTCGCAG
CGCTGCTACCTGCAGCAGCTGCAGCAGCTGCTGCTGCAACTTGCAGGGCTTTTTTGGAGA
CATATAATATGTGTGGGTTGATTGATCTCAACACCGTCGACGACGACGATACGGCGGCGC
CGTCGTCCTCCGCCGCCGCAACGGCGGTGTGTTTGGAGCTATGGCACGCGTGTGCTGGTC
CACTCGTTTCGTTGCCGAAGAAAGGGAGTGTGGTGGTTTACTTCCC
>TeaL_144890
AACCTACTTGCACTCCTAGGTTACTGTCAGGAAAGTGGATATCAAATGTTAGTTTTCGAA
CATTTACCTAATGGCAGCAGCATGTGCAATCATTTGTATGGTATGAGAGACGACTCGGCA
ACAAAACTGGACTTCAAGCAAAGGCTATCCATAGGTCTTGGGGCAGCTAAAGGTTTATGC
CACTTGCATAGCCAGAAGCCTCCCATAGTGCACGGAAACTTTAAAACAGCAAATGTCTTG
GTTGATGCAAACTTCATTGCTAAAGTTGCAGATGCAGGGGTTTGCAAACTACTTCAAAGA
ATAGACGATGCAGGTCCATCTAGCAGGGCCAGCGGCAATGTTTTCCAAGATCCGGAGTAA
ACAAAATTTTGTTTTGTTTTCTTTTATTTGCTTATGTGGAGAACAATTTTGACCTAATTT
TTTATTTTTGTATTCACATTTAGGGTAGACCAAATGAGGAATTTCTCTGAAATGAACGAT
GTGTACAGCTTTGGGGTATTCCTTTTGGAGCTTGTAACTGGTCGGGAGGCTTCACATATT
GACTCATTCGGATCTAATGAAAGTATACTTCAATGGGTGGAAACACATTTAAGTTCAAAT
GATTTTGTGGACCGTCGACTAGTTGGAAGTTTCACTACAGAGGTAATGAAAGATTTTATC
AGGCTGACACTGCAATGCATGAGTTTTCCAGGAGAAAGGAGACCAAAGATGGAAATGGTT
GTCTCAGAGCTTGATAGAATACTTGACAAAGAGATCACACTCACCACGGTAATGGGTGAG
GGTTCCACTACGGTTACTCCAGGAAGTGAGCTATTTTCTTCAAGATGAGAATGATTAGAG
AAGAAGAATAAGAATTTGTTGATACTGATCTTTTTTTGGTAAGTTTGTGGGTACTGATCA
TATTTGAATGAAGCTTAAGCTTATATATCCATATGAGCAACCAGCAGCTAGTGAACTAGC
TCTGGTATGTAATTTTTTTTCCCATTATTTATTTTTCTTGGGAAAATGGCAAGGGAAACT
TAAATTACTGAGAAATAGGGTGGGGGGTGTAAGTTATGATCCTATATCTTTCTGATACCA
TAACAGAGCAACCTCTATCATATAGAAAAGGGTATCTTGGAAATGTTTATAACTTTGAGT
CCCAATTAGTTACATAATCTTGTTTGATAACGCAGATTTTTTTTCTTTGGAATTGTAAAG
CACCTAATCAGGATCAGTGAAACATGAAAAACAAAGAACAATAAAGAAGAATTGTAAATT
GCACACATGCAAGAACATAAGATTTATGTGGTTCACCCTGAATCTAGGGTTATGTCCATG
GTCATTGAGGTTTCACTATATGTGTGTTCTTTCACCATTATAGAGCAAAACCGATAATGA
AACAAAGCAATCACCAAAAGCGGACTTGTTGAGAGAGAAGTAGTTTCTAGTGTCAGAATG
CTTCAAATTTTTACTTAATCAAGAAACTTGGTCGAGCAGACTAGAGTACTTGAGCTGGAT
ACGGTTCTAAAAGGCAGTTTTACTTGCTAGAAAGGTCGCTCGAGCATACTATCGGGCAGC
CTCTTGGGATGGACTGGCAGTTTGACTTACTAGAAAAGCTACTCAAGTGGGTGATTGAGC
GGCCTATGTCCTGCTCTATTTTCTACCTCTGTTTCATCTTCTCATTATGACAACAAATGT
TGGATTGATTTCCTAGTTTCATATATTGATACATTAATTCAAAAACCATCATTATAGTTT
TTATAGTCAACATTTCACACCCATGTGTTGAACCTTTTCTTTAACAATATTATTATCTTC
CAACACCAAATTCGGATCATATCTATCAGCGTTTCAATTCATTGACTAGTGGTACGAACA
CATTTTTTATCTTGAATCTCCTACGCCATATAGATATACATTAGATAATCTAGTGGGATT
AGAAATCACTTCCAAAGACAGCTGATTAAGTTCCACTCCATAGTCAATTCTACTTTTAAG
TTTTTCATTATCTTGTGTTTCTCAAATTCACTGAATTGTGTCAATTTTAGGCTTATTGAA
TAAATTGTTATTATTAATC
>TeaL_144891
TTTCAGCGAGTACGCACAATCGTTTTTTGTATTTGCGATTTACTTAACTAATTCCGTTTG
GTTGCTGAGAAAACCTAGGAAAAGAAAGCAATTGAAAATTTTGAATTTTCTGACTTCGGA
ATTATAGCAGGGCTAAATGTAATGTTCAAAATTAAAGATTCAAATTTTTATTGAATTTTA
ATGTGTGCAAATTAGTTTCTATGCTGCTATCAGACTATTGAATTGCTCCAACCTGTTCGT
TTGCCTTGGAATTGAGACTCTGTTATAGGGAGCTTCTATCTTTGCACTTTACATTTTTTC
ACTGCAAACTATTACTCAGTTCACACCTGATTTTTTTTTCAATTTTTTTTTCCAGTTCAC
ACCAGTCTAATCCCCATAATACCTCAACTCTAAACCCTAACGCTAAAAATTTAGAGTTAT
GGTGAGGCATAACTCTAGGGTTTCAAGGTAGTGACGGGGCGGTAGGAGCAGGGGAAG
>TeaL_144892
CTCAAATTATTAGAAATAGTCCTTCTAACAACCCCTTTCATCTAAGAGTTCAAGTTATTT
AAAAATGGATTCAACAGTATGTATGGAGCTCTCATATCATCCTTCTTGTGAAACTCATTC
TTGTGAAGAGATGCTAACACACACGAAACAGAGTCCATTCTGACAACTTTTACAGAAACA
GTCAAACAGGTAGGTAGAGGGGACATGAATCGAGGACCTCCTAAAGTAACTTAAACGCGG
TGTTAGGTGATTAGTTGCTATTAGGAGATGGATTGAACAATGTGTGTCAAACTGCATAAC
ATTCTCTCCTCTCGTACGACCGTACCTTACACGTGGAAAGCCAACTAGATATACAATTTG
AACTCGAACAAACAATGCGACCAAACAAGGGAAACAAATGTGCAAACGAGTGACTTAGGG
>TeaL_144893
AACTGGTCACTCAATAAGCCGACACACTATTTTCCTAATACCACTACTTTGCCCAGACTA
CCAATCCACTCGCCCAAGGCCTATCCTAGTCCGAACGGACTATCAATCCGGAGGATCTCA
AACAAAACAAACGTTAGCTAAGTTCACTGTTCATCCATCACAGTCCACTCCGGACTGTGA
TGGCGGAAAACAAACGGGGCCTAAGATACCACAGTTGCCCAAATTAGGATAGAAGAATCT
AGTAAATTTCTATAGTCCAACTTTTTATTTCAAAATTCTAATGAAATCTACATGAAATAG
ACAGCTGTTATTTAATCTAATGAAATCTAACTTACTCATGTTCCAATTCAACAGGACCCC
ATGAAACCAAAATACCCCGAATTCTTAACAAATTTAAAGAAACAATTGTCCATAAATTAC
AGAACCGCGCACCACCCAAAAAGCTTGCAG
>TeaL_144894
GGCTCTTTACTTCCTCACTTCTACCTCGGCTTTGCATACCAAGATCGAGCTATCCGTAGA
AAAGTTGGACCGAGCTAACCAAGAACAAAAGTCCCGAAGAAGGCTAGGTATACCTCGGTT
AAAGATTACGACCGGGCCAACCAATTTGGCCGTTGCGACCGAGATAACAACAAGGCCTTC
TTGGACCGAGCTAATGAAAAAAACCATTTTACTCCGCCTTTCTTACTACGGCCCAAAGCG
GCCCATTACCCAATCTGCCCAAGCCGAGTTTACGAAAATCACCCTCTCAATTGCCCCTTA
ATTCCATCTGCGCAGCATGATAGGATTACCTTGTCTTCCAGCCGAGCTAAAAAATTTTAA
TCTTACTACCGAGTTAAGCCTTTAAGCTTTTCCAGCCGAGCT
>TeaL_144895
CTTTGATCTCCTAAGTCTGCAAAAAATCTAAAAAGTCATAAATGGATATATTATACATAA
ACCACATTTTTCTGACTACTTCTGACATTTTTGGAAATATCTTCTCCTATTCTTGTACAA
GTCAAACATTTAGCATAACTTGGGGATACTTGAATGGGGCCATGAGCTGCCTTTAAGTAG
ATCATTCATATGGCCTAAAAACTTTATTTTGACTACTAAATTATATACCCTGCATTATGA
TTAGGTCCCATTAACTGGACCTTATTTTTTTGTTAATTATTTATAGAGTCAATTTTTGAA
TTAGGCTGATCAATTGGCTAGACTATTTGCACAAAATATGGATCAATCTTCTGAGACCTA
CCTTGAATTATTTGCTCCAGTTGCTGCACCAAAGAAAATTCCAATTAAATGGACCTTAGG
AATATGGATTTTTTGAGTTAGGATATTTAATTTGATGACCTTGCAAACTTATAACCACCA
TTGCCATACCAATTCCAAAATTGTCATAAGGTTCTGAATTTTTCTTTTCTGTTCCTCCAT
CGAAGCATTCAATGGAGGCACTTTTATGTCAAATACTGGGTTTTAAGTATTCTTACAAAA
TAGTTTCAAGGTACTGTTTGTTGAGTGATTTTATTTTCAAG
>TeaL_144896
CATGAATCTGTAATTATAAAAAATAAAAAATAAAAAACACTGAATTGTAATTTCCCCTTT
TAACTATTAGCTAGATGCAATTTTAGCCAAAAAGTTTTCAACCCATAGACTTTCATTATT
ATCACTTCACATTTTACACTTTTTTTTCATTAAAATAAAAATAAAAATAAAAATAATATT
CAAAAAAATCAAAAAAAAATAATAAATCCAAAACATATTAAATTTTTAACCAAAAAAACC
CGCTGAATAAGTTACTTCCCAAAAATCACAAGAAGATAAATTAACAAAAAATTAGAAATC
ATACCAAAATAATAGCTTTGAGGTTATCTCTACCCAAGGAAGCACCACCATCCATGCTAC
TACTACTATCTTTCTGAATTTCAAGCAAAA
>TeaL_144897
TTACAATATTTTTAGATATACAGTCAACCAATCTAAAGATGGTTACTTGCAATTATATTT
CTCAAATAATTTACCACCAATACAAATTAATTTGTTGAACTTCACAAAATATTCACATAA
AACACTTCTACCCAAAAGCTAATTTAGCCTCCCTTTCTTCCCTCAAACTCAATGGCAGAC
CCCAAAAAATCCTAAAAATGAAGAACGTATATTATGAGGGGGAAAAGAGATGTACACTAA
AGCTTGATGTGTTAAAAAATAAAAAGAAAAAATTCTTCCTATACTCGTACGGCTTTAAAG
GTCTCTTCCTGTTGAATTGAGACATAGCAATGCCACGTACACAGAATTCATATACAAAAA
AGACACCGAGAATATTCAATTTACAGTCAAGATTCATTTAAGACATATGTTTTACTGTAC
GAGAGCTCAACCACATTATCATTCTGAGCACGGATTCTGTGCACATAGCTTTACTAAGGT
CTCGTTTGGGAAGCGTCCCGTTTAGCCAAAAAGTCAAAAAAT
>TeaL_144898
TTATATTTGGCATTCGTTTGCATGCTTCAAATTGTCTTCTTCTGGGAATACCTGATGTAT
GTTTTGGTTGTTCTGCACCCAAAATTTATATGCACACAAAATGTTACAATATGGTTGTGT
TTTGGGATGATCGTGGAAATAACATTGTACTATGTACTCATGTTCATATTCAGCACATCT
GTGGTTGTATATAACTCCTGCGAATATTGTTCTTAGATGTTCAGAACTATTCCTTCCCCA
TCTGCCAGTCGTTTATTTTTTGTGATACAATAGCTACCATGTTTCACTTGTGAACTAAGA
ATATTTTAGCTAGTCTTTGGCTTTCTAGAGGGAAGTAGCATATCTTTGGAAACTGCTGTT
AAATGACCTAGAACTTAATTTTTCTGTTAGTTAAAATCTGCAACTTCAATGACTTGCGCT
TCTTCCTGTAAAGACATCACGCTTCAGTTATTAATTTAGCTTACTTTGTTGTGTCATTAA
TAGGTTGGGAATAAGGGAATCATAGCTGG
>TeaL_144899
GGGCCACTGTGAGAAGAATTAGAAAACTTGCTGCCACGAGAGAGATAATTTTCCAAGGGT
CTTTGAGATACTCATGCCTAAATATGGCTTTCCAAGTCCGCCATTTTTGTTGGTAATGCT
TATTCAGCTTTTGGGATACGTCAAGGAGATAGTAATCGCTGGTGTCAAACACTATTTCTT
TGCGAAGATTGTTGAAGAGGGTAGCTACATCCTCTTCGCTTCCCAACTGGTGAACTATAA
TCCGTTTCTCATTCAAGTGCTCCACATCTTTGGGGGAGTTTATTAATTCATCCATGAAAC
TTATGTAAGAGGTGATATAGCTTTCACAATGCGGATAACACTGCTAGAAAGCCATTATAT
TGAGAAAGATTGATTTGGTTAAGTCATGGATCAAAAGGAGTGGAATCAAGAGTCCTGGAT
TGCTGCACCATGTCCC
>TeaL_144900
GTAGTACAACAAAAGCACATCCAAGTTGAGATAATCATCTATGCTAAACAGAGTTGATTG
ATGGCAGTGGTAAAAAAAATCATAGAAATTTCATCTAGTTGAGATTTGCATGTTGGTTGT
TTTAGACAGCCGAAAGCCAAATATTTAATGTAGTGAATTTGTTAATTACTGTCATGACAA
AGGCAAAGATGGGGGGGAAAAAAAAAACTAAAATCTAAAACAGAACAAACACAACCACAA
AGATTTACTTGGTTCGACAATAAGCCTACGTCTAACGGGTGAAGAACAGTAAAGGAGTTT
CACTATGACTAATAAATATTGCAATGAGCCGGCTCTCTCTCAACACCCTTTTTGAAAAGT
TG
>TeaL_144901
CGCAAACAATGGTGGAGGAGACGCAGCCAGGTGGCGTGGGGAGGGGAAATTCCAGAAAAC
TTGGGGTATTGGCTGTTTACTAATGTAATGGTTAGAGAACCGTGACTTGTCCTTTTTCAT
AGGGCAAAAAAGGTCAACTCGTGTACGAGGACCTACATTAGGCAAAGGAGTACAAAAAAA
AATAGCTCGGAAAAAGGAAGAGAAATTACATGTGTATGTCAATCGGGTGTTGAATGCAAT
CATAGGAGGGAATGGCACCCCAACGACGAATGAGTTGGGATTGCAAATTAGACGGTTGTG
CCCTCT
>TeaL_144902
TTGTCGTGTTGTGTTGTATCAAATATTTCGACCCTTCCTTGTAATAGTGCCAGCGGAACA
AGTGGTACTCAGAAATTTAGTATATCACATGTAGTTCTTCCTGTCTTCGAAAGAGTTCTG
AGTTAGCAAGCTGGCTGAAGGGATCATGGAGTAAAGGGCCTATTTCACATATATGTGGAA
ATGAAATATATACACATACAAACAGACAGACATGGACATATATGATAGTGTAGTCATGTA
TTACCAGCACATCTTACTGGGCTATGCTTAACTGTCTTGCAATTAAGAGCCCCAAATCCA
ATTATGTATCTAAGAAGCTTTGCATTGATTTTGGTAGATCAGAAGTCCCTAATTATCTTT
CCCCTTTCCAAACCTTCTACAGATGAAAAATAAGAGGGATGCTGAAAAAACA
>TeaL_144903
TAAACCGAAAAAACCCATAAAGCCGTTTTCAAAACCTTTGTTTTCTTTGCCGACGATGGC
TTCGTAGTCTACGATTGCAAATGAGAGCTCGTCTTCCAAGTCAACTTGTACCGATCTGAT
ATTTGCGAAATGGGCGTACTCGTTCTCATGGACGTTTCTCGCAGGTTCTGACATTCGTCT
CTAGAGTCCCAACTGCGAGAAGCATTGAAATATGGCAGATCCATCGCATATCAGACCTCT
CGGTGGTGTTTAGGAGAGAAAGAGAGAGAGAGAGAGGCGGCGGCGATCTAAGGCGATGAC
CTCATATCTGAGGTTATGATCTCATATCTAAAGCGATCTGATGAGCTGCGATGAACATGC
CTATGATATGTATGGCATCGCTCAGATCTGAAATTGTCTACTACGAAAGACCAAAACGAC
GACAAGAGATCATCACCGGAACTGCCCCCGATCCATACTAGGAGTGTAAGAGAGAGAAAG
AGAAACAGATAGATAGGTATGGGGGGTAGACGGCGACGATCGGCAGCAAGGGAAAGCAGA
GAGAGAAAGAGAGAGAGAAGGGTCGGGACCCTCTAT
>TeaL_144904
TTCAGTTCCTTATGAAGGTATGTCAATTTACAACCCCTCTTTTTTTTTAAACTTGAAATC
TTCTGAGTTGGTGTATAAATCCTCCATATCGGTTCTTTCCGTATAACTGCAATTTTAGGC
TTTGCCAATCACAAAAACCTGTTAGGCAGAGGTCTCTCTCTCTCTCTCTCTCTCTCTCTC
TCTCTCTCTCTCTCTCTCTCGTGCACACCTGTGTGCGTGCAAGTGTGCATTTTCTAGGTT
AGAAAGGTTGGCTCCTAAATTTTGGGGCAGAAGAATATTGTTTGTAGCTTTTGCAGAGTT
TAATTATAGTACGTTTGGATCATGTGATTTAATGAGAAACGATGAGAAGTGAAGGAAAAC
TCTCTTCTCATGTTTGATTTTGTAAGGTTGGTGAGAAATGGAGAGAGAGAATTCTCTTAT
TTTATGGGGTTTCATTTTTCATCCAAAGTGGTGAGAATTTGTGAGAAACAAGTTAATTGA
TTGTGTATTTTTTATGATAATGCAGTTGTCCATCAAAATAGAAGGAAGAAAAAGAAATTT
GATCAATATCCCTATGGCATATTTTGCTTTCTTATTTATCCAAACATGATAGTGAGAAAA
TATAATAATTTCTTGTCTTTTCTCACCTAGATTAAGCGGAG
>TeaL_144905
GCAATTTAGTCCTTCCGTACGTTTTTCCATTAAATAGTGTGACATAAAATGGCACATGAC
CCTCATGTGCATTTTAAAGGGTAAAAATGTAATTTTTTGTCTCTGTATTTCACAAATGGT
TACAATTTATCCCTTTTGCATTCAAACTCACTGTCTCATTCAACTCCACACCCAATGCCA
CACCCATTTCGCTAATATGCACCTCCCAATCCACCCCAACAACCCATCCCACCATTTCCC
CTCTCTACTCCTCTCCTCTATGATGGACGAAATAGGAACTACTTCAGTGTCTAGGATTGC
TTATCAATGACCCCAATGGCATAACTGTAGAGCTAGGGGGGGCGGCAGAAATCAGAGTAG
TTGGTGCCGATTGCAACCCATTAGTGTTGACAACAAACAATAATCATTGGCTCACTTGTC
ATGCCTGAAAATCAATCCATTGGGCTATGGTGCGGTGGTTCTTTTTGGTCAGTGGTTTGG
GC
>TeaL_144906
TTTTGGTGGTTGTTTAGTGATTTTAATTTCTGTACGCATTTTGAATTGGTTTTCTTGCTA
AAATAGTAGTTATTTTGGATTCTTGGTTTGTTGAAAATTTCCTTCTCACTGACATTGGTA
CCCAAGTACAGGTCAAGGCATAATATCACAGTTGTCACAGTTTCAATAGTACATATTAGT
CCTTGTATAGGCTAATTTACAGAAAGCTGGGTGTCATAGCTTATTTCTTACGATCAATGA
TTGATCAGTTTAGAGTGGAAATGTGAAGATACTTGAGCTATGGAGTTGCTTTGTCCAGCT
TAATATTTCGATGCGAAGAATACCAAGAAATGGATGGCTTGTTACATGTTTTAACTCTAG
TAATTTCTCTTGGATTTAAAATTTAATTAGAAGAACGTAACTTTTTTGTTTGATTATCTG
GGTTGGGAAATGGTTAAATGAGCTTAGTTACTCAATTCGGTGAACCAGAACAGCAGGTTC
AGCAGTCATGGATCATTATATATGTGTGTTCTTGTGTGTATATAGAGCACCACCCCGCGG
AAGGTTGGGTGGGAGAGTGACCATTATTGTCCAAGTGTTCCTTGGTTTAACTGCTTACCC
CAAAGAAATATTTTC
>TeaL_144907
GGATACTTATCAAAATTAACATTAAATATCGGACATGTTTAGGAAGTATTGGACGTATCA
GTGAGTATCCAAGGAGTATCAATATCCAGAATATGGGTACGACATAGATATGACTCCATT
TAGAAGTATCCGTGCTTCAAAGCTTTTGAGTAATGTTGACATGTTGTATTACATAGTTTA
ATATCCCACCAATAGCTTAAGCTATGTGTAAGCTATTCAATTTATCTCCATCCAAAAAAA
AATGTCATAAGATAAGAAACATCTCATTTTCACTTCACTCACCATTCCCAAGTAACTACC
AATT
>TeaL_144908
TTGCATTTTAGTGGCACTTAAAATTATAACATTCCATAGAAAATAGACAAAGAGAAAGAG
CCCAATAAGGTAAGTTACGTTTTGCACTGACGAAAATTGATCCTGAATACTTTTGGATAA
TGCACAAACACAAACAGGTTCTAAACCAAAGGGTGTAGTTTAGTTGGTAACATTTGGGGT
TGTAACCTCTTGGCGAAGCGAAGGCTCTTGCTCTTGCTTTTTGCCCGATGATGAGGAGTG
GTGCATCTCATTACCCCCAGGTTTGGGTATCTAATCTAACTAGGTGGGGATCCTTGGGTA
TCTAATCTAACTGGAAAGGGGTCGTGTCCTCGGCTATTAAAAAAGATAAAAAAAAAAACA
GTTCTATTTCTACAAAAATAGAACTGTGAAAAGGAAAAAGAAGAATAGAAAACTTGTCCG
ACATTGGTCATGGCTCATTTTGTTCATTTCTCTTCTGAAACAATCTGAAGTATGTGAGTT
CCTTTTTCCCCCAAGGAAGAATCAACTGTTTAGATCATCAAAGCCTCGGGTCTGGAAATA
CAAATCGGAAGTTACTATCATTGCCTAATTTGACATGGATCATCTAATGAGCAAGTTCTC
CTACAAGCAAAGACAGAACCAAAATTTTATTACTGGAGGGACCAAAAGAGAAATAATTTT
TTTCACCATATATACAGAGCACACATGTATGTATATATGATAGATAAATT
>TeaL_144909
GAACAATATAAAAAAGAATAAATGAAGGAAGAAATTAAAAGCTAGAATTACAATTTTCAC
TTTTTAAAACCAATGAAAAGAGAAGAAGAAGAAGAAGAAGAAGAAGGAACGAGACTCTTA
TTTTTCCATGTTACCATGGCAAAAATATTATCACCAACAGAATGTCATACTTTGCAGAAT
CAGGATTATGGCTAGAGGGACAATATTGAAGTATCTACTGCAAGTCAAAGAAAAAATTGA
AATGAATTTTTACATGGATTCACCAACAAATAAAAAATACACTGATCAATTTAATTGTAT
ATCATTTGCCTTTAGAGAAGACACATAGTCTATTTTCGAGTGCATATGAATTATTGGTGT
CAATAGTTATGGAACTAACCCAACCTTAACGGTGTATAAAGGGGCAGAAAATGCAAGCCC
TAATTCCAAAAAGTATTATCTACTCTCTTGAGTTACTGGCCGATAAAATTATAAGGAGAT
GTAGGGTCCAGATGTAGCTCAAATAACTATTGATTGCAAATTTTTAGGCAACACTGGACT
CCACCGAGAGATATCTAAATGATTGATGAGGAACCCATCCGTCAACATTCCCCATTTCTG
TTTTTCCTTTTCCAGACTTGCAACAGTTCCAGCCACAAAGACACTAAGGTAGAAACCTGA
CTACATCTGGTATTTGAGCCTTGAGCACTCATTATCTAAAGATAAAAACGTATTAGAATT
CAGAATTTGCTGAATATTAAAAATTATGCTGAACAATTTTAAAAAGAAAAAAAAAATTTA
AACGAAGAAGGAAATTAAAAGCTAGCTTTATAGTTATCCCAGATCGGAAGAGCACACGTC
TGAACT
>TeaL_144910
ATTAATTCTAAGCATGAAATAAATATTCAAACCATAATCCCAAAGCGTACAATTTAAAAG
GGGTCCTTCTCTTATGGTCCAGAAATTCTTAGTTTGCAGCACTTTAGATCAGAGGCTAAA
ATCCTAATCAAAACACTTTAAAATATTCTGAAATTTTACAGGGTTATCAATCAAGATGTT
ATGAAACTTTTTCATGAAGGACTCGTCTCCCAAAAATGCTCATAAACAGGGTAAAATGGC
AGTAAAACAAAGTTAGTCCAGATCTGTTGTAGTTTCTAAAAAAATCATTTCCACAACAAT
CTAGCCGTTGGATCGAGTTGAAACAAATTAGGTTGGAAAGATAACACTCTAATTTAACTC
TGGTCCAAAAATCAACCGTTAAAGTGTCCTAAATATTTTTTGACGAATTTTCAAAGTAAA
CTGTTTGTTCAGAAAAAAAAAAAAACTGTTCATGGGTAAAATCCTTGTTTGAGCTTTAGC
CTCGTGGTTCATTGCAACATGATAT
>TeaL_144911
AAAAATATATCCTGGAGTAAGTGTAATAGAAACTTGTTTAGTCCAAACAAGAATACAAGA
GAACTAGGCCAACCAAACTTAAGATCTAGGTCACGACAAGAGAGGGAGAGATGTCATGAT
AGAAAACCAGGTCAACTAAACTTCAGAACCAGATGTAGCAGTGATGAACTAGAGAGTCGC
GACCACAAACCAAAGAAGTCGAGAACCAAAAGTCTAGAATTTTCGAACCACAAAACCAGA
TAACCTTCGAATCACGATGTTTCAACTTCGATAGAGGTTGATTCGCGATGCTGGAGCACT
CGCGACTTCAAAAAACCAGAATAGAGATTGAGTTGAACCTTTGTACCTTCGAATCATGAT
GGGCCAACTTTGAACCAGAAGTGGTTGAACTGATGTCGCAATTTGAGTGACAAACGAAGT
TCAACTAGAGAGAGAAGGCTCGTGAACAGAGCAGATGTTGATTGCGAACCAGGTGGGTCG
TGAATTAGAGGATAAGGGTCACGACTTGGATAAAGGTAGAAGTTGATTGCAATGTGAG
>TeaL_144912
TGGTAGGTTGGTTGTTGCTGGTAGCTTGGCTGTTGCTGGTAAGTTGGCTGTTGCTGGTAC
GAGTCAACAACTGGTGGAGCCGAGTAAGATGGTTGTGAATAGTTTGCAACAATTGGTTGC
TCGTAGCTTGGAGCAACTGGTGTAGCATAAACTTGTGGTTGGCTGTAGCTTGGGGTCGAG
TAAGTTTGTGGTTGCGAATAGCTGCTAGTTGGTGGAGTATAGCTTGGAGTTGAGTAGCTG
CTAGTGATTGGAGCCGAGTAGCTTGGAGCCACTGGGGTGTAGCTTGGTTGGCTGTAGCTT
TGGGTTGGGGCCGAGTAGGATGGGGTCGAGTAGTTTGAGTAGGTTGGAGTTGAATAGGTT
GGAGTCGAGTAGGTTGGAGCTGGAGCCGAGTAGGTTGGAGCCGAGTAGCTTGGGGCCGAG
TAGGTTGGGGTTGAGTAGCTTGGGGTGCTGTAATTCGAAACGATTGGTTGCTGGTAGGTT
TGAACCAATGGTTGCTCGTAGGTTGGAGGAGCCGAGTAGGTTGGTGTCGAGTAGCTCGAT
TGGACAGGAGCCGAGTAGGATTGGGTCTGGCCGTAGCTTGGGGTCGAGTAAGACGGAGTC
GAGTAGCTTGCAGCTGGTGCACTGTAACTTGGGGCCGAGTACGATGGAGTGCTGTAGTTC
GAAACCACTGGAGCTGAGTACGATGGTGTTGAGTACGATGGAGTTG
>TeaL_144913
CAATGCTAGATAAATATGCATAACAATGCAACAAATGAGCATAACAATGCAGGTGGAGTG
TGCGTGACAACACATATTTGAAACAAAATACCGAACAAGGGAATACTAGCCTTAAGTAGA
CCAATTTCCAAACGCAACCTCCGATTTACCTCTTGGAGGGGTCACGATACATTCCAAAAA
GGATACACCTCGTGCATGCCGACTGACGATGAGCTACACATCGAAGACATGAGTTGAAAA
TTCCGCAGAAACATTTTGAGCTGAAAAGAGTGGGTTCTTCTTGCACTTTCTTGATTGTAC
TCCTAAACCGCAGTTACTACCTTTCCTTCCTGGCTATGTTCACAACTTTCCCTATTCTCC
AACGGGGTGACAGACTAGGTTGATTCAGTATCCAGAATCGAGGCGCATAAAGCTACCTCA
ATCTATG
>TeaL_144914
TGGATTTCTAAGCAAGAATACGATGAATCTGGCCCAAGTATTGTCCACCGTAAATGTTTT
TAAGCTGCTTGTATTGTTGTATATCGAAAAGCTTGTGGTATGGTTTATGGGAAAGAAAAA
AGATTAAATTTTATTATTATAGACCAGAGACCAAATCAAAGATGATTAACAACAAATTGA
ATGATATGGTAGATTGGTTTTTATCGCCAAAAGCCCTGGATTTATATTATTTTAATGTAT
ATCTTTCATGGGCCGCCCGGTTTAAGAAAGAATTCTTGTTACGATTTCTCTCACTATCTC
TCTCCTTCTCTATCCCTCTATTTCTCACAAACTCTATCTCTCTTTCTCAAGTTCTCTCAA
GAGAGACAGAAGCTCACAAATAAAAATTCTCTTCTCCTTCTCTATCCCTCA
>TeaL_144915
GTCCGATGTAAATGAACCATTCTTTCCTGGATAAGTTCTAGACTGGTTTTGATTGCTAAT
GCAATGGAAAAAATAGAGATCCACAAACATCGTGTATATAATGCATTCTCCAATTACTTG
GTGTCTTACTACATTTTAATCTTTATTGCCATATCATTTCATATGTTAGAAGTTGTCCAT
TGTATACTCTATGTTGGCCATGCAGATTATGTAATCAACTTAAAAATATTTCAAGACATA
TTATGGGTGCACCAAGTGTTTGAATTGTTACTGTAGATATTCACCACACATATCCAAGAG
AGAACACTAAGTGTTTGCATAGTGTTGTCAAAGTGTCCGAAATTTTTATTTCATTTTTTA
ATCAGGATATGTTGAAGAAGTGTCGGGCACGTTTCTAGGAGTGTCTAAGAAGTATCG
>TeaL_144916
CATTTTATTGGAGGATGTTATTATCATTTTAGTGCAAAAGTGAACTTTTATGTCCTATCC
ATGTGAGAAGCTAGAAAGCATTCGTCCCTGTCAATTATGAGCTACTTCTTACATCATGAG
ATATAAGAGGTTCCAAGTATCTAATTTTCATACAGGGTTTAGATACTCATCCTCTACACG
TACCCATGTAGTCAGTTTACACATGAGAAGTAAAAGTTTAAGCCCATGCAGTTAGTTTTT
TCTGCCCAATGGCAACCTGGCTTCTCTATGACATTACTATGTAATGAAAATTTTTTTTTT
GCTGTATTCTTAAATATTGTTGAAACAATGGGTGGAAAGCAAATTATTTATGTATTACAT
GGTAATTTTATGTACCTTGGTGTTCTTGTTTGCAGGATGCATGCTGGCCCTGTGACA
>TeaL_144917
GTTGTCGGATCTCTTTAGGATTGCTACAATTAGAGACACTTAATGCAGGGCAAGCCTGGG
TAAAAATTCTCCTACTAGTAGTGAGCCTAACTTTGATATATTGTAGAGGAAAGAAAGCTT
TTGTTACTGATTTTAATTGGGGTTTATGGATGAAAGGTTGGTTGAATTATGAGGTTTTTA
CTGTTTGCAAAGGTGTAACGGAGCCGTAAGTTTAAGTTCTTGGCAATGGAAGAAAATAAA
AAATTTTGAGACTAGTTTCGGGCTGTGGACAGTAACTCTAGGTGTTATGTGTTCTCTTCA
ACGCTAAGGTTGAGTACTCATGCTGGGCAAGTAATTGAATTTGTGAAATAGGATTTCTAG
GGTTGGGAGAAGGCTTGTACTAGTTATAATTCCATAACTTTATTGTCGAAATAGCTTGTA
TCCTTAATTTGATGCACATTATTTATTGTCATTGAAGCCTAGAAGATTCATGTTTCATTG
GTTCAAGCAATTATAGGGAACTTGGGGATAAGTTGGATTTGGTTCGTTTGAGTGCAAAGT
GACCCACATTTATTTGTTATCTAACCTCAAAACCCCTTTTGTTGGAAGATTTATG
>TeaL_144918
TCAGCAGCAGAAATCTACGCAGATGAGGGAAATACTGGATGTTCTGATGCATGCCTCCTA
ATGTAATGTGACCAAAAGCAGCATCTGCTCCTATCCAAACTGTGTTCTGGTAATAAGGCT
TTTCCACCATTCACATCAATGCAATCTTCGGTTTGCTGGGGGCTGTCTCACCCGTCAGAA
AACCTGGATGCTGCTGGCATTGCACTCAAAAGATTGAAGGAAATAACAAGAGGTGGTTGT
GTTCTTAAAAGGAAATCATAGGAGTTGCTATTTAAGTTGTACTCTAATATTTTTATTTTA
GATCTTTAATCCTTTTTCTTTTACTAAAATGTGATTTTATTGGGTGTTAGTGCAATTTAA
CTCAATTCTCAAGTTTGTGTGGTTCATATAACAATTAAG
>TeaL_144919
CGATTTTGCAAAAATTGCGAATCAAATTGTGAATCGAATTGCGAATCGTAAGATTTTGAT
AACTGAGGTTCCTTCCATTTTCCTCCTTTTCATTATTGGGCTGAAGATAAGTAGAAGTCA
TTATGTTATCAATGGCTAATTGGTTGTTAGATTGGCAGGGTTCTTGGAGGTTTTGGGTAT
TTTATTTGAGAGCTTTGAGATTGTTTTTGTTACTTTGATTCATAGCGTTCAAGGTGCATC
GAATCTTAAGAAAGCAAATGAAGCAGTATGTTTAACCAAGAAGCTAAAAGGGGTGTGCCT
ATTGTGCAATACTTTGGGGTCCTAGTTTCCATTTCATGAGCAATTGAGTGGGCCCTGGCA
CTTTTTTTTTTCCGTTCTTTTTTCTGTCAACTATCTTAACAATGCTGTTG
>TeaL_144920
AAAAAAGAAAAGAAGAGAAGGAACTTTCACAACTAATACTCAACAAACAGGCTTTATGCC
AGTTCAAGACAAAATAAGCTCAACTGAAAACAAATCGTTTTATGAATTTCAGTTTTTTTT
TCCACCAAGAGGATGTTGTAAACCTTTGAAAATCCAAATCGGACTCTAATGCAAAATGGA
TGAACTTTAAGCTAACGAATCTAACATAGTGACACAGATCTTAGAAAGTCTTGCAAGATA
TACCGTGATCTATTTCTCCGGATAGGGAAGTTTCCATCAGAAGAGATTTGGTTGTGAAGA
AATATAAAATGTTTCACAATTTACCATAACCACAAACCTACCCGTTTTTGAGCTGTAGCA
TTGA
>TeaL_144921
ATTTGATTGGCATAGCTATATATATAGATTTTTCTCTTTGTACACGTTGTAACATATGCA
TGTTAGTATGCATGCACTACACCATACATAAATTTTTGTTACCTGCAGTCTTTGCTAAAG
TAAGTTATCCTGGAAGTAGTTATCTCTGGTGTTGCGAATGATTGTTACTCAAGAAAATTT
CATCTACAAAATTTATATAGGAAGATGTTTGGACTACTGTGGAATTCATAGCTTGGGTAA
GTGTTTTGATAGTTAGCAGCGTGCTCATTTATTATTGAAGTGATGCTTAATCTGATATGA
ATGAGATACACTGTAATTTCTTGAATATAGCTCCTCAAGAGGAGTAAAAGAAAGTTCTTT
AGGATGGAGATTATAAAATCAGTGTGTTAAAAAGTGTGTTCAAAAAATGTGTGCAAAAAC
ACAATATAGTGGGAGTTACACTGAACTGACTTGTTTTCCTATATTATCAAATACAAGTTA
AATGTCTCGCGACTCATTTCCACTTTACAAGAACACAGGGTTTGGTGTTTTGATTGAACT
TTTTATTGTGTATGATAAACATAAGCATGTGAGCCCAAAAAAA
>TeaL_144922
AATAACTTTCATTCCCTTCAAATTAATGACTTAAAGAATGTAGCGTGGGAAGGTAACGTT
TTGCACGTGACAAATCTCGAACACTTCATCTCTTAATAACGTATAAAACACTTGACCATG
TGACAAATCTCAAACACTTCATCTCTTAATAACATATAAAACACTTGACCTTTTAATGAG
ATACATTAATTCTGATCAACTGAACTAACCTCAATTGATTTGAAGTTATAGCATTTACTT
TTTATTTTAATTTTTAACATCTTTAAGAATATATTAGGATATGGAGGTGGAGAATGTGCC
TCTTCTACCACTTCTTTCTGTTTTTATTGTTTTGGACGCGGGAGATGCAGCTAGAGGTGA
AACTACATTTTTACTTTTATTTTTTTGGCATTTCGAGGAATGTTTCAGAACCTTTCCATA
GGCTATGATGTGTGTTTTAAGGTAGCTGGCTTCAGTAAAACAAAC
>TeaL_144923
ATCAGCCACTTGGAACTGCCGGGGGAAAAGTAAGTTCTTGGTTTCTGCTTGTTATCATGG
ATATTGACCTTTGTTCTAAGAAAGTCATTTTGTGTGTTTTCATAATCATGTTATTTATAG
CTCTTTGGAATATGAATTGTTGTTTTGTGCAAGTGATTGTGCAAGTGACGACTCATACCA
GTTAAGTTGAGTGACAAAAACACCACCATTTTCCAACCTTTTTTCCTGGTACTGAAAGTT
GATTTGTATATGATTGCATCTTTTGTTTTCTTTCTCAGCTACTTTTTGACCTGGGCAGGA
ATCCTTATCCTGCCATCTTTCCCTTATGGCTCTTTCTCTCTCTATTAAGTGTGTTCTCCT
CTGAAACGATTTTGCAGCTGTGAAATGACACCATTGATAAAAGAAATTTTTAGTATGTTC
TACTGTGTATGCTGTGATCTTGTTGAGTAATCAAGTTTGCGTTGCTTTCTATGCTTATTC
TCTAAAAGTGATTTTGCTGTTGTTTATTTTTAGAAGTTGCTTTTAAGCAAATATTGAATA
GTTGGAAATTTGTGGAGAACTGACTCTAATATCATCTTTCACAACCATAACAAGGTGATA
ACTACAAGGTTGTGTACGTATAGAGAACTGCATTGGTTTCCATGCCCTTGCTTCGTGGTC
TAAAAGAGAAGTTAGAAACAGTTTCACTTGATTATTTAAGGAGAAGTTACCTTTGACATG
AAGCTATTGGACAAACTCGTGATGATTTAAGATGATATAGTTTTTATGTTTGATTCTAAT
TCCCTCTTAACCAACTAGGGTTAGCCTAGTGGCTAGACGCTAGAACTTATGTACACCACT
AGGAGATCACAGGTTTGATTCCCCTTTCCCCGCCAATGTACCCCCCCAAAAAAAAAATTT
ATACTT
>TeaL_144924
CTTTCTCTCTCTCTTCCATTACAACAACCCTTCACCATAGCCCCTCAGGGCCTGCTTGTG
GAAGACACTCCTCATGAAAGGAAATATGTGTACACAAGATTACTCTATATTAATTTAGAT
AGAAAAACATCGTAGACCCAATTTTTTTTTTTTCCTTGGAAAAATGTCCAGAATGTAGTG
TGGCAACACTGCATTCATTATGGTAACACATCATACAGTGGGACCATCACTGAAGATGTT
GCTCCGTTTATGTTTCTTTGCTTCACTTGATTTTCTGTGGTCGGTTTTGTGGTTAGTTCT
TTGTCTGTAGAATTACTGGTATAACATATGGTTGAAAGATTGAAGTACCTCAGGAGCAAT
TCAACAGGATC
>TeaL_144925
CAGGAAGTGGGTAAATTTAAGCAAACTCAGTGTTAGCTCAAATAGAGTAAAAAGCTATAG
TAATTCCAAACACTAATAAAGTGAAATTTAAAATGTCCCGAAGTTGATAAAAACAAATTT
CTAACAGTTTGAAATAAAGATGCAGTTTCGTATCAGATACAGATGTCTCAACAGAACTTT
TATTTTGTGGGCTCATCCTTCCAACAGCAAGGCCAAGGCCACTACGGGTCACAGCAGTAT
TCCTTTGCGAAGTTGATTCAGATGATTCATTTATGCTCTTTGAATCAGGAAGAAGAATTT
CATCCATTGATGCACAGAAGGTTTTAATTTGAGAATAAATGTTTTCTTGAACTTGTTTTT
GTTGATCAGCAAGGGAGGCCGT
>TeaL_144926
CTTGACCTTTAATATCAAGAATAGGGGCTATGAATTGCTTTTTGTCTCTTTTGATTTTTT
TTAAATATAACTTAAGAGGATTGTTTTTATTAAGCATGTCTCTTACAACCATTTCTTCTT
TTATATGGTGAAATTTCTACAGAGAGGAATTTAATAAAGAAGGTTGAGTCTCTTTAAACT
TAGAGAGAGGGCTAAAATTTTCGATAATTCTTTTTATTTCGTCAGAAGTTTTCTTCTTCT
TTTCTTTCTTTTGGTCATACTTTCACTTTTTTTTTGCTCCTATGATAGAGCTCGGGTTTT
CTTGGCCTCCTAAGAGGCTAATATTTTTCGATTTTCTTAATGTCCCCTTAATTAATACTT
TGGTGTTACTGTCTTCAGGAGTTACTGTGACTTTAAGCCACCATTATTTAATTAAAGGAG
TAAAATCAAAATTTTTGTGATTTTTATTTTGTACTATCATAATGGGAATACTTTTTAGAG
CTCTCCAAATGCTAGAGTATAATTCCTCTTTCTTCTCTATCACAGATACAACTTTTGGTA
CGAAATTTTTTATGCTAACAGGATTCCATGGATGACACGTCATAAT
>TeaL_144927
TGTGCTTTATACGGCTATGGTAGATGGGATTCTTTGTCGTGGTAATGGCAGACTTCTTGT
CCCATAAAATTGGAGTAGTTTCTTCTTGCTTTACACAATTGTCTTCCTAGATTCTCCTTA
GCCACATTGCTTGTAAAGTTACCAATGATTGACCAAATATACTAGGCCTCAGCAGAAGAT
TGTGCCACGACTTATTGCTTCTTGGATGCTCATGAAAATACACCCAAACCAAGAGAGAAC
GCACATCCGGAAGTGCTTCTCATAGCATCAACCCATCCAGCCTAATCTCTCTCACAAAAT
CCATGCAACTTTGCATCAACATCTTCTTGTAAACAATGTGTACCTTGAATGTATCTCAGC
ACTCACTTAGTAGCCCTGAAATGTCATTGGCTTGGATTGGACAAGAATCGGGACAACAAG
C
>TeaL_144928
AAAAATAGTTCCTCAAATCGGTTCTGTTGCCAATCAGCTTCTGTTATCTGACATTCAGCC
ATAATCCTCAATGAAGGCACTTCCAACTCAATCGGCAAAACAGCCTCCATTCCATATACC
AAAGAGTAAGGGGTTGCCCCTGTAGATGTTCGGATTGATGTCCTGTATCCCCAAAGTGCA
AAAGGCAACTTATATGGCCAATCTCTATAAGTTTCTACCATCTTACACAGAATGTTCTTG
ATGTTTTTATTTGCAGCTTCAACGGCTCCATTGGTTTGTGGCCTGTAAGTTGATGACTTG
TGAAAAGCCACGTTATACTTCTCAAGTAGAACTGCCACTTCTCCTTTGAAATGTGAGCCA
TTGTCTGAAATTAATTCGTTTGGCACCCCGTATCTGCAGATAATGTTGTTCTTGATAAAT
TTGGCCACATGTGATGTTTTCAACACTGAATATGACTGTGCTTCAACCCATTTGGTAAAA
TAGTCAATGGCAACCAAGATGAACTGATGCCCATTTGAACCTTTCGGTGTGACTGCCCCG
ATGACATCTATGCCCCAGACTGAGAAAGGCCAAGGCGAAGTCATGTTGTAGAGTTTTGAT
GGCGGGATGTTCACGCGATTGGCATGGATTTGACATTTGTGGCATCGCCTAACAAAGTTG
ATGCAATCACTTTCCATGGTTAACCAGTAGTATCCTTGTCTAAGGATTTTTCTAGCTAGC
ATTATACCGTTCATATGGGCTCCACACTCTCCTCCATGGATGGCTTCCATGATACGTTTT
GCCTCTTCTTCTTCTACACATAGCTTGTGCATTCCCAG
>TeaL_144929
CCTGCCTTTCTTTAGAAGAATATTATTGTGGTACATTGGAGGGGAGGGGGAAGTTGAACT
TGTGACCTCCTAGTAAGGTACACAGGCTCTAGCCACCAGGCTAATGCCTGTGGTTTTTCT
TCGGAAGAATTGATGAGAAGAGGTAAACTACATATTATAGGATTCTTGGCTTATTATACT
GGTTTGCATGTGTGTGCGCATGCCAAAATTCCTCTACAACATGGTTATATGTTGATATTT
TAGTTGAGATGACATGTGCTTTAGTTTCCTGATCTGTTTAACTGTTTGAGGACAAAGAAT
AATGATCTCTCTCTCTCACACACAGAGGGGAGGCAGTGGTGGGGATCAGAGGTTCAGGAA
AAGTTGGAAGCTGGAAGATCAATTTTATGTCAACACAGAAATGGGAAAATCCATTGATGG
GTTGGACATCCACAGGGGACCCATATGC
>TeaL_144930
TAATGACATTGGTTATATTACCCTGGAAAAAGTGGCACCAAAACATGAATCCCCAGAAAA
ATTCAACAAAAAATAATGTTGGCATAGCAATGGAATGACAGAAACATCAATAGCACATCA
AAAAATTCACTCATCGACCTGACTAAAAGATGCTCAAGATGAGGTTTATATTGTAAGCAT
TAGGTCCAGTAAACAAGTAACACTAGAAGCCTGAGAAGTATCTTAGATTGGAAACTACCT
TCAGCAGGACCAATATGAGGACCAAATGAACACAATACCTTCTGGACAGACAAAATACCA
GATACCTAGACATAACCTTTTCCATTAGAATCACAATTCATTCAAAGATATGACCAATCT
AGTGGTTGGACTGTGATCAAAGCGAGGCCAATACAACCTAAGTTTTCCCAATTTAAACAC
TAGTAAACCTAAAATAACCAAATTAATTAACAATAATTTTGAATTATGTACTTTCAATAA
CATAATTTCATCATTTCTGACTCCTAATTTTCCATAGACCAAGCTGATATTCACAAAATT
ATTCTCACAAGTACAAATAACTATACATTTATACAACTCTTGAGATACTAGCATTAAAAG
CTCTAATGTAATTAAAAATAAGGGTAATTACACCATTTGACCGTTTAATTTGAGAGAGGT
TTTACTTCGGTCCCTCCCTATAATTTCA
>TeaL_144931
TTTTTGTTTTTTTTTTTCTTGACTTTTAGGAACAGAAACAAGTATTTAAAGACAATACAA
AGCATGCCCTGCATTTCATGTTATCTTGTAGGAGTTCAACCAATCTTCTTTCCATGACAA
AAACTAGGCATTGACATCATAGATTGGAGTATCATAGAGCTATACTACATTCAGGGCCGG
CTCTGACTTTTTGAGGGCCCAAAGCAGGACTTTAATATGGGGCCTTTATACATGAAAAAA
AAATAAAAAAATAATAAAAAAACCTAAAAAATGGTAAAACTGAAGCCATTCATATTTTAT
ATTCATGTTTTCTAGGGCATTTATGTTTATACTGTGTGCATTTATGTTTATACTGTGTGC
AT
>TeaL_144932
TCCAACAGTCTCACCACTTATCTGTCAATTTTACCTATATTAATGATTTCTACTATTCAA
TTTAGTAAAAAAATTCCAACAACACAAACAATTGAGGTACTTTCATCATAAGTAACTAGG
GAATGACTACCATTAGGAAATATTAAGCTTTTGTACTTTCATCAAGGTAGCTTTTATGAA
CACAAATAAGAAGACAACAGAACCAAGGCAAGTTAAGAGCAACACCAAGAATCAAATTAA
CCTCAAACGATACCAGCTTCACAAAGCAGTCTGTCAATCCTAAAGATAGTCTTTGTAGGA
ACACTTCTCCTATCTTAATTTATGGGGAAATTGCATTGTAACTTGAGATGTACTTATCAG
TGGGAAGATAATTATACAGAATAAAATCATGGATACCTCAAGAG
>TeaL_144933
GAGGTTTTCAACCCTCCAGCCTATTTTATACCGAGCTCTCTTGCGGACTACGCCAATACC
CTGCAACAAGAGTTTCTGGAAGAGTCAGAATCCGATGACTCCTCTTCTGAAGATACTCCG
GTCGATAATGTGGACCAGCCAGCTCGATCGGTGCCCACTGTTGAAGACCTAACTGTTGAT
TTTCCCAGTGAAACCGTGGTTCCAGCCGAAGCGACTCTCCCAATTGTGAATGAGCTTCCT
CAAGAAACCGGTCTTCAAGTTGATGGTGATGCAGCTTTTGATGCCGAGATTGAAGATCTT
TTTTCTTGATTTTTTCTTTTTTTCCTTGTTGTTCTTTGCCGTTGTAACCGAACTATGAAT
CTTCCTTGTAATAGTTTCAATGAATGAAAAAATTTGCTTCAACTCTTATTCCGGTTGTGA
TACGTATGCCTGCACTCTGTAATGCCTTCTACTTACT
>TeaL_144934
GATCTGACTGCAAACACGGCACCTGCAACATTAAACCAACAATTACTTAAATTTGACGCA
TTAAATGACACGCTAAAATGTTCTTACAATCCCAGTTGCATTGTACTCATTTAAAATAAA
TAAATAAATAAAAACACACAAAGATGCGTCCACTGTAGAATGAGAATACAAGCTACAGCA
TTTCTTGAGAAGTCTGTCACATGTGTTCACATATGACAAATACAAATACTTATATAGCTC
TAACTTAGTTCTACATGTTTGATAATTATCGAACTGTTCTACAATAAATAGAGAGAGCCA
ATGTTTACAGTAAACTAGATCAAGTTGAAACATTTTATGAAACTTGTTTCAAAAGTGGAA
ATTTAACTTGGCAAATATTAGAAAGAGGCAGTTCACATACCAAGATGCACCATAGTTGAT
GACTGCCTGCAAACATATTTTCGAAAGCACGAATTAGTTCAAGTCATTATTATATATAAA
TAATGCACGTACATCATACACAAATGCCTATTCAGTCAATTAAAAATCAGCAAACACAAC
AAAACCCAATTCATTATTCAATGTGGAGAAACATTGGAGGGTAACAAACAGTCAATTCAA
CAGAAAGAAACCCAGTCCACACACAACAAGAAAATTCAAAATCAGATACCTTTAAAGGAA
AAAAAAATGGAATCAGTCTAGGGAATCAAATGAAAAAATACCCACAAACCAAAATGATTT
GTAGACCGAACAGAATTGAAAGGTTGAGTTTCTTTCATTGATGTTCAAATGCTTACAGGG
GTTTTGGAAGTTCTGATTTGGTGAAAGATGTCCTTGAGGTTTTCATCACTGGAAGCACTC
CTGAG
>TeaL_144935
ATAAGGATTTGAAGAAACGCAGCAGCAAAAAGAGAAAGGTGCCTAAATTCCTTATGTTAT
TTACATTTGTTTTCTTGTCCTTTCTAGAGAAACAAATAAAAGAAAAATAAGGCACACAAG
TAACTTGAGGAATGCTAATCCAGAACCAGATTTAATTTGTTTATTAGCATTTTTGTTGGG
AAGAATGGTTTTTTGAACCTCCAGTTGAAACTAATTAATCTTATGGTCAGTAGAAAGGAA
CTTTTGTTTCTCACATTGATTACCTGAGAAATATTTGGTGGAAGCTGTTCATACTTATAT
TGTTCCTTCTATAGCTTTATATAGGCAATAATGAGAATGGCGAAGTTTACCTTGTGGACT
CGGGTCATGCAATTAGTTTTTATTTCTACCTTTTGAAACTGGAAAGAGTTGCCTTAAGAT
CTGATATGCCCTGATCAGTAAACACCTGGTAACTTGCCCAGACGTAATGAGTTGGTGTAG
AACCATAGAAGAGAAAAAGGAGAGGAGAGAAAAATCCAGAGAGGGGGAGAATATTTGAAC
TCTTTCTTGTAATTAATTATGCCAAAATAACTGTAATGGTTCAATACACAGACAGACACA
CAGTATAGACTAAGAAGCACGAACAC
>TeaL_144936
TTTTTTTTTTTAAATAAAAATTACTTAATTAAAACGACCTTGACTTAAAATCCTTCACAA
CCAATGTGTAATAAAATTTTGTTGAGGAATCTTGCAAAAGACAAATAATAAAGATTTACG
CAAATGACAGTTGAAATTTGAGGCCCAAGCAAATTTAGGCTTCCTTCGGAAGGTTGGGTT
AGTTTTTTGACTTTTGGACTTTTATTATTTTAGTTTAAGATAAAAAGTTTTGATTTTTGT
GAGAAAAAAAGTGATAAACACCACTAAGAATAACAAAAATCCATGTTGATTCTGATGAAG
ATCATGATGATAATCATCAACAACACCACTCTACTTCCCTTCAAAATCTTCTTTTTTCAA
CCTCTTGTTAGACCCAAAATCAAAATAGAGTTAGAGATGTGCAAGAAAACAACCAAGTAC
TGATTTGAGTTTGTGTATTTTGATAATTT
>TeaL_144937
ATGAAGAGAGAGTCATGGAGGAGATTACAGTTCAGAATACCAACACCACCATCACAGCCA
TGGACGATGTGAAGAACGAGAAGCTTGAGGCCAAGATTGAGGGTCCGAAGAAGAACAGAA
TTCAAGTTTCTAACACCAAGAAACCCCTCTTTTTCTACCTCAAACTCGCCAAGAGGCTCA
TTAAGCAGCACAACTTCATTGTGCTCTCTGCCTTGGGTATGGCTATACCCACTGTCGTCA
CAATTGCTGAGATTCTGAAGACCAATGGACTGGTTTTCGAGAAACAAGTTTTGACATCCA
CTATTGGCACAAAGGATGAG
>TeaL_144938
CCTCTAATGAAATTCTTCAACGTCACCCCAAAGAAACAATATATATAGATTTTTTGAAGG
GAAACTAAAGATAGGAACGCTAAAAATTAAAATACAAATCGAATCAAGATTAAGGGATAA
AACACAAATCAAATCAAGATTAAGGGATACGTAAGACGTGGCATTGTCTGCTAGATTGCC
CTAACAAAACTTCCAACACACTTGTTGCCAAGGGTCATAGCAGACAAAGCAGAAAACAAA
AACTTTGTAATTGATCAAAATTATAATTTTAATGGGTGGTGCTGCAACTGCCCTCAGTAA
CATGTCCACGGTTACTTGTGATGTCAAAATGGTTGAGCTTCATCAACTACCTCCAAACAC
TGTCTTTCTAGCCACCTCTTTGTCCGCCATTCCTTTGACTGAATTCCATCACCATTGTAT
CTTTTGGTTGTGGACTAACGAACAACCATGCTTACAAGGCATTGATGTGGGAGAAATTAA
CCAAAAAAAATTGAGGATTGTAGATCTTGTTGCAAAATCGCCTCAACTTCCCAAAAGGTT
AGAGAGATATTGGAAAGTACTGAAAATTAGCTTCTTCCAATCCAATTCAACAATCACATT
ATTGATGGAAAATCCATGACCAAAGTACAAACCCCACCGGAGATTCTCTCTCTCTTCATT
AGCTAAAGCATCCGCACATCTATGTCCTTCCCTATGAACGTGATTAAGCGTTGCTATCCT
CAGCCAGGCCATAAGGTAC
>TeaL_144939
ATCTCACCAAAGATCAGGCCTCTCTTCACATAATCTCCATTTAATTGAGCTTATATCCTG
CTTGGAAGTGAGACTCTGTTAATTTTTATATGGTGACAAACAATATAAGAACTTTATGCA
ATGTACGTTTCCAGAAGAAATATCGTGATCACAATCATTTGTATGATATACCTCTTGGCT
ATCTCATGAATGTGGGTTTTTTTAGTTGAATTTGCATTGCACTTTTCAATGGAGACTATT
GGTTTTATTTTATAATATATCAAGAAAATGAGGCTTTTAGTTATGTCAAATTACATCAGG
AAGTGCTAAATCAAGCGCATATCAAAGGTAATTCCTGATTTAGTGACAATTCACCACTAA
ATTGTGAGCGCACTTGTTTCTAACTGCTAAATTCTTCCTATCTGTCATGAGTATGATCAT
AAGCACTGGGTAAGTCATATTGTTACCTGTTCAGCAGCTGTGCATCTTTGCATTGACATC
TTTCTTGTTATTAATTTTGGGAACTTCTCCAACTAATTGAACTAATG
>TeaL_144940
TGACCAACTCCTGATACATTGTCATCTTTTGCTTCATAGTCGCCAGATATTTTGTTAACT
GCCAATTGGGAGTCGCTGTACACCATTAGCTTGGTGGCCTTTATCTGGTAGGCTGACTTC
AAACTGGCTAAAAAGGCTTCGTACTCTACTTTGTTATTGAACACTAGACATCCAAGTGTG
ACTGCTTGTTTAATAGTTAGGCCATTTGGCGAGACGAGGACTGCCCCTAGTCCGGCCCCA
TGTCTATTGGAAACGTTATCCACAAAGAGCTTTCACATTTCCCCCACGAATAACTTCCAG
CAAGTGGATAGGTCCGAAGATGTTTTAAGATATGGGATTTGAGTTATTTCTTCCAGGTCT
TTGTGCACCGGTTGATCGATATTCTCTTTGTTTGGTTGCCTAGTTGCGTGACTTGCCTCC
TCATCTTCTGGTAATGCATTGTTGGCCGCAACGGAC
>TeaL_144941
TACTGCTACTGTTCTGTGCCTACCACTGGACACCGTAAGTAACAATATGGGAAATATTTA
TTTTCCTTTTTCATGTGTTACTGGTGGCACTTGTACCTGGGGTTATTCTTCCTTAAGCAA
GTAGACTTAAAATTTTCTTGCAGTAGCAACACCACCACAAGAAACAAAGAAGAAAAAGAA
AAAGTTCCAAATACATTAAAATTTGGGTAAAATACACATCCAGTCGAAACTACATACACG
AGTGGTTTGTTTTTATCAGAATATGGAAGGGAATTTGGAGAAGTGGATAAATCAAATTGC
AATCCAGCTTTACAGGTGCTAACTTTATTGTCACTAGCAGCTTTACAGGTGCTTTCTATT
CTAACTTAATCTTATTAAAATATTATTTTCTTATTGTGTTTGTTATTCTTTCTTTTTTTA
TTAAATTGATAAG
>TeaL_144942
TCTCTTTCTCTCTCTATATCTCTGTTCTATATTCAAGAAATGATTAGGTTTTTCAGACCC
ACAAATAGTGTATTTTTTTAGCCTTTTAAAAAACTAGCAAGTGTACTCCAAAAACAATTC
TGGGCCTGTTTCAGAAACACTGTAAAGCATATCATGAATCTGAGCCAAAAGGAATCAATG
TCTGAAGAAGTGAATGATGAGATGAAGAAATGTTGTGCTGATTGCAAAACCACAAAAACA
CCACTGTGGAGGGGTGGTCCAGCTGGGCCCAAGTCACTGTGTAATGCTTGTGGGATAAGA
TACAGAAAGAAGAGGAGTGCCATGGGGGGTTTGAACAAAGCACCAGAGAAGAGAAAAGAG
AGATCCTCCACCTCCTCTGCCGCCGCCACTGCCGCCGAAGCAACCAAGACAAGTAGTAGA
CAAGTAGTAATAATGGTGATAATGGTAAAGGG
>TeaL_144943
CTTGCTTGAAACTGCTCGTGCGGATTTGAATTCCGCACAAGCGGATTAAATAGCTCAGTT
GATGGTAGTCACTGCCTAAATCCGCATGAGCAGATTTTCCAGGCTTAACCGCCATAGCGG
ATTTGCCAGCACATTCACTCGATTTCATTTTCGCTCGTTTTTATGCACTAGACCTCATTA
TACTCTTTTGAGACCTAAAATAGGATTGAATAAGGCTTAGAAACCGACTTAAAGTAAGAG
TAGTTAAGAAAGAAAATCGAAGTTAAGCTGGAAAATCGAAGTTAAGCTGACACATTCATT
TTGCATTTCTCTTTATAGATGTTTGTATGCTTGTTTGTGTAAGTCAAGCACTTTGGAGGA
AAAACCCTCGTTCAAGAGCCATTTGTGAGTAGTAGTGTAGTAAAGTTATGTTTAATAAGC
TATGTTTCAAATGCAAACCTATGTTATGTCTATGAA
>TeaL_144944
TATTTGACAACTTGTGACGATCAGAAGGTTACATATTTTTGAGCTTCGATGAGACCTGAA
CCTGAATTGAAGTTTAAAATCCTTTCAACTAACCAATTCAGTTGACTGAAGTTTAGTGCA
ACTATGTATGCAGATCACTAGACCTCTTCCGAAGGATCTGTTTGGGACTTGAGCTTGTTA
CTACTATAAAGCCGTACGATACTTCTGAAACTTCCCAAGAAATCATCTGTCCATCGTGAC
GAAAAAGAGCTACCTTTTACTTTCCTTCTTGGGTTCCCCAGTCTACGGTATGCGAACCAC
CGTCCAAATAACTGAGATAACTTCGATTCATAGCTGCTCATGATATCCTCGTTCCTGTCA
TCATAATGCTGGGGTGGTGAATTTTCTTGATCATCACTACTGTCATCTTTTTCATCTTTC
TGTCCCCCCTCTAAGCG
>TeaL_144945
CGATTTTACAAGACAACCTTCATATTTTCTCTTCACTTATTCAAATTCATGACTCTATAA
TTTTGTACAAAACATTTCGTGGATTTCTCTTTTATATTAAACTAATAAAATCGAACTGTA
GATTGCAATTAGTTGAAGGATTTGATTCAATGTTAACTTTTTTCCCAGTCAAGCCAAATC
AAATCGCCTACGCCCCTGCTTTTATATAAAATGGTCATAAGGATGTCATTATCTTGCAAA
AGTCTATATTATATTTGGGCTTAAGCTCATTCACTTGGGACCAGATGGTGTGTGATCCGG
TTAGTACTTGTTTGTGATGGACTTTTACTACCAACAAGTGAATCTTAAACATAATTCAAA
ATTTATTTTATCTTTTAGAACAAATGCAAAATAAGCTCCATAAATTAACAAAAATTTAAA
AATTATGATTAATTTGATTAAAATGATATGACATCAATTTAGTGTCATAATTACATAAGA
TAATTATAACCGCCTCTATCTCCTCTACCTACAACCCCTTATCGCTCTCTCATCGTCACC
ATAAATCCGTAGATTAGAAAGAGAAAAAAAAAATGAAGAAAAGGAAGAGTTTAAAAAGAT
GTGAAGATAGGGATGAAAATAGATTTGAAATATTAGAAATATAAAAAAATTAAAATTAGA
ATTTTAAAGTTTTGAAAGAAGTGGAGTGAAACCAACATGTTGCATAGATAGAAG
>TeaL_144946
CTGTATAACCAGCAATGGCAACCTGCAGGAGCCAGCAAAAGGAAATAAGGCCAATTGAAA
TCAAAACCTAGGAATAAGTATAAGCAATTTATCATTGCTCCAAGATAGAAGGTGCAACTC
TCAATCCAAACTCCAATGATATAAGGTGCCAAAAGCATACTTTTGGCTCAAATAAGGTTA
TTGGATTTATTTTTGGTATCAACTATTCAAACTATACAAACTAAGCCTTGAACTATGCAT
TCCCAGCAAATCCTTAATAGTCACACACACACACACACCACACACAAACAAATGTAAAAC
ATGGGGAAAATGCAAATTAGTGTGAAGAAGTGAAAATAATTTGAAAAAACATGAAGATGC
AAGTGGTCTTTTGCCCTAGTGCAAGTGAAAACTATGATCTTACTTGCACCAGAGCACAAA
CTCTACTTGAACTTCCATATTTTTGTAATTATTTTCATT
>TeaL_144947
CGGATAGTATCCAGGGTTGTCGGTTTATAAGGTTTGCACTTTCAGATGCCTTGTAAAGAA
TTTTGACTGTACAGGGTTCACACTTTTAGGTGCTCTGTACAGGTTTGCCCCCTTCTAGTG
GTTTGTTTATTAAAAAAACTTACAAAAGGTAGATTTTAATATAAAATTAAAGATTTAAGG
GATCCAAGCTGATTCTTGTTTTTATGTTTTGAACACCCAAGCTGATTTTTGTTGTCATCA
ATTATCATGGCACCAAAGGCTTAAGGAATTTCTTCAACTTGGTTAGAATGGTTGAAGTGG
CTAAGACACCTTTAATGCTGTATGATTACTCTTATGAAAAATCTGACATACTAAAGCATC
TTTTCTACCATGATTGACAATTATTAGATTGGCTCGAGTTACCTCCTTGGTTTGCTAGGG
CTTTTAGATGATTTCCTCCAGTAGACTGAAAGCCACGTGCCCCTAGTTCTATATCTGTCA
GTACTGTCACTACTAGTTCTGTGCCTACTAATATTTCCATTTTGAATAAAGCCTTTTCAT
TTAGAATCGAATCCATTTTGTGTGTTATTCTTTCTGTGATTTTGACCACAATTAGGCCTT
TTTGATCCATAAAACTGTTTGAGGTAGACTTGGACCATGAAGTTTAGTACAAGCTTTATG
TCTCTAGAGAAGAGGAATAATATCATGATAAGAATAGAAGGTTTGAGCATTGTGGTTACA
AAATTGTCATATTATGGACATGGCCTTGAACTTCCTAATGTATTCGTTTGTAACGTTTGT
ACCGTTATGAAGAAGGGATGTTTGCTGCATTAATTGGAATTCTCTCTTTCACAGCTTTGT
CCATA
>TeaL_144948
TTTGGAAGGCGGCTAGAATAGGTAGACTTATAAATTGTATTTGCTTTGCTTTCCCAGAAT
CTCCTACACATAGCGCTGCACTTCTATTTTAATATTGTTATTGTGATTATACACAACATA
CATGAATATTTTAAGCTCTACTTTATGATTGAGCCTTCTTATATTGGCACCATACAAAAG
AGTGTCTTATGATTGAACTGCTCAAGCCCTTCAATAAACTCAACATATGCATTCTGTCAA
ACCCAAACCCCTCAATAGGTCCAGCATATGCATTCTGCCTTTGACTTGTGAATTTACACA
GGCTGAATTTGGATAGGATGAAAGTAGTGGAAAGTGCAGAGAAGAGAGAAAGTTGGTACT
TTTTTCCGTGTTTGTTTAGCATGAGAGTAATGGAAAATATTAAGAAAGTTATATTTCTTA
TACAACCCATGTTAGTAAATATTAAGTTGACTTTCAGTTTCTTGCAGAAGATATAAGAAA
TTTTTTTTTTATTTATTTATCGTGAAATGAGCCAACTGTTTGAAC
>TeaL_144949
CACTTATTTATCCTTCCATAACTTCCCTCCTACCAAAGCAAAACACAAAGTTGAAAAATA
CACCAAAAGTCCAGAGATTGGAAATAAAATTAAAGTCAGAAGAAACAAATTAAGATAGCT
GCATGAAGAACTCACAATGATACAAGCACCTTGGTTGTATAAAGGTAAAGGGTTGATAGG
TCTAATGATTTGATTATTGAACTTAGTAGTCTAGACAAAAACTTAAAGCCATGGTACAAT
ATGAGTGTTGAACTTAAAAGTTCATTTTCAAATCGATGAGTTGTATAAGTCATTATGCAA
GTGACTTGGAGTTTGTAAGCAACTGAATCAAGTAAAACTGTTCGTGGAAAATCCACCAAA
ACAATTAATATACCTTCAATGAATTAATGAAAAGGAAAACCAAATACAGATGAGGACCAT
ACCCTCCTATAACAGATAAT
>TeaL_144950
CTTATTCCTTCATAGACCTTTTTGTCACTTCGCCCTGATTTCATTCAACTTGGTTTGGAA
AATTAATAAAGCTACTTGAGCTTGCTTGTGTTTGGGTAGTTAGAAACTTGTTTGATATCG
GGTTCTAATATAAACAAGCCTAGGTTAATTGTATTTTGAGACTAGTTTATCTTTTAAGCT
CAGCTAAATAAGCTAATAAGCACCAGTGTCCATAGAAAATGAGCTTATTTGGGCCTTTCA
TCAACTTTGTTGTGGGGTAGCTAACTAAGAAAGCTTGAACAAATTTTAAAGCTAATTGAT
CTTTGAAGCCGTGCTAGGTCAACCCACTATTTCATTTGACTTGACTTGGATCATTTGCAA
CCGTACAACTCAGCAAACTACTACCCATTCTTGCTATTTTTCCTCAATAGCACTTTTCTT
CAGATAGTATGATGCAGAACATGGAAAGAAAAAGAGGGGAAATTTATAGTTTCGTTTTGA
TCATGTCTTGGAAATCATATAATCATTTATGGGACTAACTTTAAATTGGCG
>TeaL_144951
GTCCACCGATGACCGTCGCTGACCACCACCCACCTCTCTTTTCCATTCGCACACTTGCAG
CTTCTGAATTTTATTTTTATTTTTGATCTGAGATGCATCTGTGAGAGGAACAATGGATAT
GCCAAATTGTGTGACATGATGTCTGTAATTTTTTTTTTTTGGTCCTACTGGAGTCAGACC
CTCTTTATTGGTCCTCTTTATTAGTGGTACCTGTTATTGTTGTCTAAAAGTTAAGGTGTT
TTAGACCTCCAATCTTTACATGCATGGGATGTAAAACCAGTATTATGTTTAACAGAGATT
AAACATTCACAAATTATATTCTATTTAACAGAGAATAAACATTCACAAATGATTCGGAGG
TGACAGAATAACAACTTTCCGCCATTGATTTCGGAGGAGATATCGAATGATTCGGAGATG
CTTCGGAAGAACGATGACTTAGCGGAAGACAGAGCAATAGAGAGAGAGAGAGTTTGGATA
TGAGAAGAAAAATGAGGAGATAGAGCGAGATAGAGGTGCTAGCGCGTGAGCCCACGTTTT
CGGGCCGTTCGAGCCGAAGTGTTCGAGCCCTGAAGCATTTTCCTAAAAACTCTTACACAC
CCACACTCATTTCACAAGGAAAATGTTTCGTAGTCCAAAATTTTGTGATTCAAATGGTGC
AAATTTGTCAAAACGACGTCGTTTT
>TeaL_144952
TATACAAATACATATATATATATGGACATCGATTAGGGTTGATTTCATAACTGAGAAGTT
ATATACAATACATAGGGTTGATTTCATCGATTAGGGTTGATTTCATGATTTCATTAGGGT
TGAAAACGCCTCTCTCTCTTCTTCACTCTCTGATTAGGGTTGAAAACCCCCCTTTTACTG
TGATCTGTTATTTATTTATTTAATCCTTAGATGTTTTTCAATTTTAAATGCATAAATTTG
GTTCCCTATAACTGACTGAGCGATTATAATTGTTTTGTTCCTGTATATATTGGGCAAAAT
CTGGTTCGACTGCTCTGCTAGTTGCTTGTGCTAGGTGTGATTTCTGCATTCTGCCAATAA
ACAT
>TeaL_144953
GTGTATCTCTATCTGGAGACAGGTTAAACTTCTTAATCTTTTTTCTCCATCATGTATTTG
GGCTGTACCTAATCTTTCATAGTTAAATGCCTCACTATAAAATACGGGTGAACAATGTTA
CAACTCCAGATGTGATCCCAAGAGTTTGAAGCTTTAGGCTGTTTCTTTTTCTCACCGACT
TGCTGAATATGTCTGTTTCTTCTAAGATTTGAAACCATGATTTTTGTCTAGGATTTCTTT
CTCTCGTTAAGGAAAAGCTCCAATTCTTTTCCTCTATTCCCTAGACAAGAAATTTGTTCC
TCAAGGTCCCTTCTAAAAATATATAGCCCATGAGGCCATCAAAAGTTTGAAGTTCTGAAA
TGAACTTAAACTTGTGCCCCCAAGCATTTGGTTGAGATGATAAACTGTTCTCTTCTCTTC
TTTGACTACCCTCTTGCACAAGCTATTAGGTAATTTTGCTCCTTGAGGGAGGTTGATAAA
AAACTTGGTGTCACCTGGATGCTGCTGCTTTTCCTAGTCTACTTTTGTGTGAACTGGCAC
AGTGGAGTTACTGTCTTTTGGGCTTGCACCATGTTTACTATCTTGGGTTATGATTTTCTT
GACCTGTAGTAGTACAGTAGTAGACTAGTAGTAATAGTAGCTTCTGTTGGGGTTACATGA
CCTGATTGAATTTTGTTGTTAAAATACTGCGTATGGGCCGCTCTTTGGCACAAGCCTGAT
GCAGTACTCAATCTAGAAGCAAAATCATACTATAAATAGTTCCTTGAAAATAGTTAATCC
TTTTCTAACAAATTGATTCAGAATATGTGAATTACAACTTGCATTCTCTCTTGCATTGAT
ATGCTGGGTAATTGGTTGTTTGTGTTGTTTATTATTATAGGCAAAGCAACACGGCTTCAT
C
>TeaL_144954
CGTTCGACTTAGTTGATCTTCTTGAGCTCAACCTCGAAGATGAGGTCAGAGTTAGGGGGG
ATCAAGCCAGGGAACTCCTGGGAGCCGTAAGCGAAGTCGCTGCTGATGTCGAGCTTAGCC
TTCTCGCCGAGCTTCATCTGAACGACACCCTCATCCCAGCCTTTGATGACGCGACCAACA
CCGATGGGGGTCTGGAAGGGACCGCGGCCGGTGGTGCTGTCGAACTGCTTGCCCTTGTCG
CCGGTGCTAGTCTTGAGCCAGCCAGTGTATTCCATGGTGACCTTGTCGCCCTTCTGTGGG
GAGGGGCCGTTGCCCTCTGAGAGGATGGTCTTTTGGACACCCATGATGCGTGCGGTTGTA
GAAAAGGCTCGGGTTGTTGCGCGTTGAACGGTGGAAGGGGTAAGGAAGCTTCTCATTG
>TeaL_144955
GTGGTTTTCATCCAATAGTATGTTGGTGGACTTGACATCTCTGTGAATGATTGGTGGGAC
AGCAAGCGAGTGTAGATAGTCCAAGGCCATGGCAGTTTCTGCACCAATCCTTAATCGGTT
TGACCATAATTTTAAAAATTCCGAGTGCACGACATGGAGATGCTTGAATAGTGTTCCATT
AGAGACGAATTCGTAAACGAGCAATGGGACTTTTGTCTCCAAACACAAACCTAAAAGCTT
CACCAAATGCTTATGGTTGACCTGTGAAATCATGTTAATTTCATGTAGAACTTGCTCGTT
TATCGCTTCTTTTTGGAAGTTTTTGATTTGTGTCTTGTCTACCTTATTGGCCTTTTTCAC
AGCCACCAATGACTTGTCTGGTAAAGTTCCTTTGTATACTGAACCAAAG
>TeaL_144956
CTAGATTCTCCAATATAGAAAAGCAATTTGATCAATACATATATGCAAATCAGGTAATCT
ACTCAACAAATCCATGAAAGAAACCTTCTCTGATGAGAACGGCAAGCGTGAAATAGATAA
TCCAAGGGTTGCCTGGAGCTTGATATAGCAGCTATGCCTCCAGAACTTCTCAAGATCATT
ACAGAAGCCAAGTAGAAACAGTGGAGAAAGCTAAAAGGGCTACCAAAGAAGATGGGGTGG
AGAGTTTTGGAAAAGCTGAGGAAGATTTGCATGTGGAGGAGTGGCAAAAGCACTGACCAA
GAAGGAATGATTGAAGATTTGAAAAATGTCCACACAAAAGCAATGTCAAGCAATGCACAG
GAATCCGAGGAAGAAGAGATTGTGAAGGATACCAATGAAGGCTGAAGCCAAGGAATCAGC
AAGGGTAAGAG
>TeaL_144957
TTTGTTTCTGATTATTTCGATCCATATATATACACAATACTTGATGATTATTTGTAAAGT
TTTGACAGTTGCTGGCTTTGAAATCTGTGAATCTTTGTTATAAAGGAACCTCGTCATTAA
GAACAGATTATAAGTTTATGCTTTGTTTATTATGCAGGATTTAATTGTTTAAAAATTCTA
CAAGACTTATTTGAAGCATTTATCAGAATATATATACATATATGTTTCAACAAATCCACT
GAAAACTTTTCAAGTATTGGATTTCATCTGTGGAGGAATTATTCACGTGATAATATATAT
TTCAATGAGTGCTCTATTTAAAGACTAGGTAAGACATACTTTATTGTATGTAGGTGATTA
GCTTCTAGAAAAAATACCTCTTTCCACCTTAAATTTATGTTTCTAAGAC
>TeaL_144958
ATTAAATCAACTTATTAAGACCTATTGATAGATACCCTAAGTTATATGTCAGTACATAAA
AATGTGATTTATAACAGTGATGGGTAGTTCTGAGATATTGCTGATCTCAATTTGATTTGA
GATGTGTCGTTATGCATGATGCTGTTTTTTAACTGATGATATGGTTTGCTTTCATAAAGC
CGAATAGAGAAGGCAAATTGATATAGCCGACCACCCCCAACTAGTTAGGACTAAACTAGT
TTAGTTTATTCAATTTATGTGTGATGTAGTTGGTTAAATGGTAATTGACTCAAATGGGTT
GAGTTAAAGATCGCTCTGGAGAAGATTGGATCTATCTTTAAGCATCAGTCTTTGATTTTA
TTTGGGTGATTCATGTTCATGATTCAAATAGAAGATAATGTTTGATTTTATTGTAGTTTC
ACTGTCAATTGGCATTTGAATATAGTGGCATCTTCTCTATGATTTCAACCACAGTTGCTA
TATGCACTGCCATTTGGGCTGTTACCTGTTAATAGTTATCATTTCCTTTTTTACCATGAT
TGACTTCTACCTATTCTAGCATTACTAGCATAATTACTTTAGGTATGATTTGATTTGATA
TGATTGTGATAGGATTTGATTTCTCTTTCCTTTTGTGTGTTCTTG
>TeaL_144959
ATGCAATAAATCAATTATAATTCTATGCTTGTTGCTATTTTTAATTGGTCTCCTGGACCA
TGCATGAAAATCAATAGGGATAAGTCAGGGTTGAATCTTGGGGGGCGTGCTCTCATTGTG
GAGAATTTGTACTCTGATTGATACTTGGCTCATTTTGTGGTGCGGGGATGAGGTCCATTG
GGTGTTTCGGTAGAGGATCCCTTCTTATGGGTTAAGTTAAATTTGACTGACACTCGGTTA
CTCTGGAGTCAGGGCCCGTGGATACCATAATGTCCCCACAGGGCATCCTTTTTTGATGTC
ACAAAATATTTAATTTGATTATAACATTTTTGTTATATTAAATTATGACGAGATTATATA
TTTTATGGTTAATGTTATAAAATTATATATTTCTGTGGTAGATTGCATATGATGTGGAGG
ATTTTCCTCTATGGAGTTGTAG
>TeaL_144960
TGCAGGTGCAGTGATAGAATATATAATGCAATGTACGTGTCTGATTCTTCGATTCTTTTA
TTTAATCTCATTAAGTTATTTTATTTAAGTAATTTACATCATATAATTAAATAAAAGGAA
TAATCTGAGATCAATAACTGCCAATAGGGCATCAATAATCAGCCAACAAGGCAATAAACC
CAGTCTCACCAACACATATTGTGTCCAAGCTGCAAATAAGTATATCCCAGGTCTTACCTT
GATCACGACCCTTGCTCTCTTCAAACTATGTGTCAGAGAATCCACACCACCTTCTCTCAA
CTGTGTAGTGTCTCCAGAGGTCTAACCCACAAATAGTTGGATCCACTATCTCTTTCAAAC
GTACTAGACTACAATACTAGCTATAAGCCTATAACCCAG
>TeaL_144961
AAAATGTTGGTGTTTTGTCCAATCTCCTTATAGGCCGAGTTGATTTTGCTTGACCGGCCG
AACTGATGTAAGGGCCCAGCTGATTTTGCTCGTCCGAGCTGGAAGTTGTATTCGATAAAC
ATTTTAAATCAAAGAAAATTTACATGTTATAACCGAGACAATAACGACCGCACAGGAACA
TATACGTGGCGGGCGAAAAGATCAAATCTTCATTGATGGAGTAAGTTGTATTACAAAAGT
GGGGTCAAGCCCGGTTACATTAAAAAAGAAAAGAAAAAGGAACTGAAGATCAATCTAAGT
CAACAAGAGCATCTCGCTTGGCCACTCCTACCTCGGCTTCATTTGTTGCAGCATCAACCA
CCGCGACAACCTCCTGCTCGGCTTCTCGATCCTCGACCCCTTCGGAGACTTCAGAAGGAT
TTTGCTCGGCTGGTTGCACGATGGTTGCTTCTTCTTCAGCTGCCTTCTTCGTCTCTTCAA
TAAGCCTTTTTTGCGCGGCACTTGCATAAGCCTGCATATAGGCCGGAATGAAGGCAGCGG
GCGAGTTTTGGAACACTTCGGCGTCTTGACCAAGGCCAAGTCTTTCCACGGCGGCTTTCC
AACCGCACTGGAAAAAGATGTCCTTGG
>TeaL_144962
GCTGCAACTTCGTCGTCTGCCATAGTTAGAAACTAATTTGAATTGTTATTTAGGTGTATG
AAAAAAATTATTTCTAATGAATAATTCTTGAGAATTGTTTTAGGTTTTTGATGAATTTGA
GGTGTATTAAATAATGTTGGGTATGAGTGTGTGTGTGTGTGAGTCTATGTAGCGTGATGA
GTCTTTGGTGTAAAATTATTAAATTGAATGAATTTCTGATAATCTGAACTTTTGAAAATT
TTTTGAAGCCTCCTCGCCTGAAGCTGCTAGGTCGCTCGTTCGCTCGAATTGATTACAATA
AGTTTGAGGGAAAATTCTCTAGCTTAGTTAGTGCGATAGATAATGATTTTTGAGTTGGAT
GAAGATGATGGTGGTGGAGTTGAAGAAGAAGAGGATGAAGGAGATGATGAAATAG
>TeaL_144963
GTGAAACCCTTTCTTTTCCTACTCCATCTCTCCATGGTTTGATGAAATCACATTGCATCT
GAATTTATATGAAACCTAGATTCATATTTGGAAACTCTGCAGAGTTTGTGCGAAGCAACA
TTAAGTTTGTTCCTCCTAAACTGCCAGTTGGGCTTGAGTGAGTGTTTTGTTGGTCTAGTG
GATGGTTTCCCAAGCATTAGCTTGTGTACCTAGTTGATCAATTTTCTCTGTTTGGGTATG
AAGTGTCCTTAACTGTTGCCACTACCAATTTTATTTATTCAATTTTGCATATTATCTACA
GATGGATTGAAAGTAACTTGAGTATGCCAAACAAAAAACAAGTTTTGAATTACCTTAATG
TACTACAT
>TeaL_144964
CTGAAATCTAGAGGAATAATTCACCCATCATTTCAATAGCTTATGATAATGAGCAAGGAA
CTCAATCTTATCTGTTGGTAAGAAATATTCATTGTTGTAGTTGCTTTACAGATCATAAGA
TATTGAAATGATGGGTGAATTATCGCTGAAATCTAGAGGAATAATTAGCTTAGGATGCCA
AGAAGATTCTATACTGATGTACTTGTGCCAATGATGTATTGCTCATACATATTCATGGCC
TACTAATGCCTTCAATGCACTCCCAATGTGCCTACACAATTATGAGCTTGCTTTTGAATA
TAGAATGGAAGAATATGGTTCTGTATTTGGTTAGTTCCTCTCATGGCTTGAGTTTGGACT
TCATAGCTTTTAGATAGACCCTTTTGTATGCAGTTTAGTGTATCTGTTATTGGCAGGACT
ACTCAGAAAGAATAAACTCAGGCATGTACTTAACTTGTTAGTTCCTTAACTCTGCTAATT
GACCGGGGTGGGCAAAACTTGGACCCCTTATTTATTTCCAATTTATGACAAAAGTCCCTT
ATGACCCTACATGTGGATTATATCAACCCATATACCATTAGTTGTGTCAGTGCGATTTCG
TATAATAATGGTGGTAACTAGGTGATTTTGCTTTTTTCTATGTGATTAATCTCAAACTTC
CCTATGCATGTTTGAAATGTAGGATGTTTAAGTTATTTTATTGTAGTTGATTTGTGGGTT
GAGAACTGTCGATGCATTTGCACTAAGCTGGCTCCATTAATTTTTTAAGAAAAAACCCTT
TTGTTTTCTAAGAATTAATTATATAAAATTGTAGTTTAGTTACATAATCTTCTCAAGACA
ATGGTCTCTGATTGTTTTTCTTGGATCTCTACTTTGACCTAGGTTGGTGCTGATAAAAAT
CTG
>TeaL_144965
CGGCGATCTTCATGGCGTGACTTCACCGGACACAGCATAGTTCGGTCCATATCTCTACAG
ATTGCTCAGATTCGCATTGAAAACGAAAGGTATAGAGAGTGAGAGCGTGAAATAGTGTCA
CAATGAAAAAGAAGGTGAGATTCCTTTGGGATCTGACTGGAGGAGAAGGAGATAGAGACG
TTTAGTTAGAGAGAGAGAGAGAGAGAGAGAGAGCTTCCAAATGGAGATAAACCCAGCACT
AATTTGAAAGATATTGAAGGACTAGAAATTTCGACGAAACAGGAAAGAAGAGAAGGAAGA
AAAAAAAAAGTGCGAAACCAAGAGATAAGAGTACGGAAAGCACACCACAAGGCGTGAATC
ACTCTGAGAGAGAGACTGAGTGAGAGCTTGGTCGGTAGTGTGAGAAAAAAGTGAAATTTT
CTTGGAAAGTTGCAGGGAAAGAGAAAGGAAAACAGTGGGAAAAAAGGGATTGGAATAATA
AATGGTGGTGGGTCGTGTGAATGAAGCTTTTCTTTTTTCCTTTTCTTTTTTCCGGGGTGG
AAGCACACTTCTACTCAGAGAGCAAGAAGCTGTGTAGTTCTTGATATTTCCGTTAAGAGT
TTCTCGAGAAAATCTCGGAGAAAGAGAAGGGAAAACGATTGAGGGTGATTGAGAGAAGGG
TTGAGGAGAGAGAGAGAGGATAAG
>TeaL_144966
CACCCTGGGTGCACTGGCCACCTCTTCAATTCTTGTGATTGATTAAAAGTAATTCAAAAA
ATTTGGTAAGCCATACCGGAATCTATAAAGCTTAGTGACAAGTGACTATTATTATGTCCC
ATTTTAAAGCTCAGAGAGCCAGTGAACTCACATGAGAAAATATGAAATGCATGGTGAAGC
TAAATGTTCCATGGCATGTTAATACCTCAGAAAGCAGCCATGGAGACTTGCTTTTGCTCA
GGATTACATTGAGCATTATCCATGTCAGTCATTCCAATCCTTCAAAAAGGTTGTCAGCAG
TCAAAAGAACAATGTACAGCTTCTTCA
>TeaL_144967
CAATCCAACATATCAGCACCAGATTTGAGAGCAAAGCTGAAGAAGATCCCTTCAGCGCAA
CATAACAGCAGCATATCAGAAATTCACTTCAGACCTTAGCACCACAGACTAACAGAAGAC
AGCACAAAGGGAGGACCACTTCAAAGAACAGCAACCATTACACAGAAAACGGCAGAAGAA
GAGTTGGTGAGAAACCAACGGAGGAAACAAAAAAATGGATTGGACTCCCCCCAACAAGGA
CTCCACACAAAACATGGACTCCATCCAACAAAAGCAGAAAGACCAGCAAGCATAACAGGA
CAGATGAGGTACCCACTGATGATGACCAACTAATCAGATCAAACCATATGATTCTAGCCA
CAACCCACCATTGAAAGCCAAATCTAACAGATTCTGTTCAGAAACAAAGGCAAGAAGTGC
AACAAAACCAGCCCAGCAAGCCACTGGAATATTGACAGTTAAGACTGTAGCAGACCATGC
CTCACCCCTGAAATATTGTAGAGAAAATCTGAAACCGAGAAATGGAGCTTGTTAGAAGCA
GCCTTAATCGAGAGAGCCAGCCTTAATCCACAGAGCCAGCCTT
>TeaL_144968
GTTAACTTTACTTGATAGAAATGGGCAAATGATTTAGATTGAAATAAATAGACAAAATTA
TAAATTTATTTTATCAAAGGTCAAACCTTAGAACTTATTTTTATAATTTTCTCTAAATTT
ATTGTTGATAGATAATACCACTTATCAATGATGATTTGGTATCACCGTCACCCTCATTTT
TACTTCTTACTACATATGTATGGATGGCAAAATTACCTGACCTGATTATATTTGATCTAA
CCCAATTTTTATGAAAAAAAGTTAAGGAAAGTATTGATAAGGTAAGGTAAAAGGAATCGC
TATAATGAACACATATCTAAATCTCCTGCTTTTTGATATACCTAAATCTCCGGCTTTTTG
ATATACCGATTTTAGGCTTTTTATTTTTGTTTCATCTTTATTGTGTTTATAGGTCAAAAC
TGTTAAGGTTAGGATAAAGTACCAATCATATCATTAAAATAGTTGAGTTTAAGGATAAGA
ATTCG
>TeaL_144969
AAAATTTCAAAAGATGAAAATTCGTCTGGGTCAACTGTCAAAGTTTCAAATTAAAAACTT
TTTGTAATGAATATTAATTTTTTATATTTAATATTAGCTCGAAAAATTATTATTATGTTA
TTGTTATTGATTGGGAAAGAAAAATTTTGAAATTATAATTAATAGGTGTCCCTATATTAA
ATTTTTGGCTCCGTCAGTGGATGTAATCCCTTCTCTTAAGATGCAAAATGCTTACGTCAA
CATCACATTAAACATTAAAGGGCGTAAAGGATATTTAACACATCTAAGAATGCCAAATAA
TATTAATCGAAGAGCCAACCACACTATGTACTTGACTGTCAGTAATGGAACGAAAGCCGG
ATGTGTTTTGTTTTGTAAATAATGTGGATTTCACATGTCACACGGTTTTTTAGGCAAAAA
AAATGAGTTAAATTCCTCCTAATGCCGTTCGAATGCTCAATGTGAGACTGACAGTAAGTA
TTTTTCGTATGTTTTTTAGACGATGGATAGAGCACGGGATACAATTGATACAAATTAAAG
ATTAAGGACCAAAATGATGATTTCAATGGTATGATTTATGAACTAGTATCATTTACACTA
AAGATTATACACAATCCATACAATTACCATGTCTTGAATTACTTTTGTTGATGTTATTGG
CAATATCTGATAGTGAGAAC
>TeaL_144970
GTGAGGGAAAATTAACATACGAGTATGTTTATGTTTCTTTTTTTTTCTCGCTTCCCCTTT
ATCTTTCAGAGGGAAAAGAAGGATATTACATGTGACGATAGCTGCATTCTGGAGATTGTC
AATACCCACTTTTTTTCTTTTTTTTTTTAAATGCTGTTCATTTTAGTTTTTCACCTGGTA
TGTGGCTTATTGCCCAAATGGGTAAAACCAGGATGATCAGCTACTGAAAATTGTCATCAG
TGTTGCATTTTCTGAAACCGGCAGTTGTTTGAGACAGTATTCCATGCGTAGGGTTTTTCT
GAGTCATGTTATCTGTTTATAGTAACTATGAAGTTTCAAGTAAAGCACCAATGCGTTGTC
TAAGTTTTTCTGAATTGTTT
>TeaL_144971
CTCTTGTGAGACAAAATATCTTAAACGAAGCCTTTTTAATTCCAGATAAGTCTTGTCACA
CAAAAACCATAATAATTTTAGTTTTTGTCTCACAAGAGTTGAAAAAAGCCAAAAAAAATA
TCTTAAACGAAGCCTTTTTAATTCCAGATAAGTCTAGTTTGGAAACATGCTTTTATGGTA
TTTTTTTACCTTTTTGTCTAAAATATGAGGTAAAAAAAAAACCAGTAGGTTTATCATGAT
TTTTTAATTTTTATGAAAGATGAGTAAAAAGTAAAGAGAAAAGTGTATATTTGATTTTTT
TTGTATAGGTTATAG
>TeaL_144972
TTTTTTGCTCAACAGCTGCCAAAACTCCAGTTCTGTCCTCTGATGCACTGATAAATGTGC
CCGAACTGTTTCCAAGGAAAGTGTCAGCTAAGAATAATCAATTCAACAGGAGCCATTGCG
TTATGTCTCAAAATTACTCACAAATAGAAGGCACTAGTGGTTGAAGATGGCAGACAGTAC
AAGTCTGCAGAATCAACTTATTGATGCTTCAATTCACTTCGGGTGTTTTGTAGCATTACG
GGTAATATCAGTATAATTAGAATTTTTCAATATTTTTTCATGGCAGCACTGCATTACCTT
TAAAAAAAGATATCAGCCATGCCATGTAATCATGTAATAATTTTCATTTATCAGGCAGCA
GTTATTATGACTCGCAAAAGTATACTTTCAAATAGAATATATAAAACAAGTTAAATGAAC
CAGAACTTTGATGTACAAAGAAAGTACCTTGTTCTTACTCCCTTTGTGTT
>TeaL_144973
CTATACTACACTACAATACACTCTCTCTCTCCTCTTGCTGCAAAATTCAGAGATATACTT
GAGAGACAACTACAGAAGGAGAAGGCAAAATCATCAACATTCATCACCTATTACATGTAG
AGAGAGAAAAAGAAATATATATATATATTGATTTAGGGAGACGAATCAATTTACATATAT
ATATATATAGAGAGATAGAGAGAGAGATCTCGAGATTTGGAACTCTATGAGATCTTGGCG
GATCAGGGGGGTCAATTAAAAGCAAAGGCGGCGAGATTCAAGACTTGGGTTTGTGTGTGT
TTAATCCAGCTAATACTAATAAATACAAATTGGGTTGTTGTTGTTGTTGTTGTTGTGTAT
AATTGTAATATGGCATCATCAATGTCATCATCATCGTCATCATAAAAGGAAAGGCCACTT
GTTTGGAAATTTCAATATGGGAATTGAATTTTGGCTCCAGTCTCGAGGCTACTGTGCCTG
ATGTGGATTGCAGAGAGAGGCTGTCTCATCTTTGATGATGCTTTGTGCTTGTCCCGTCTT
TGTTTGTTTGAAGAATGTGTTTTTGTTTTATAGAGAGAGAGAGAGAGAGAGAGAGTTTGG
TAATGGCCTTGTCTCTGTTCTGCGAATTCTTCAGAGAAAAGAGTCTGAAAGTTGTGGGTA
GTGTTGGGTTTAATGCTTGAAGGTCTTTTTGAGGTTTTGTGAAGTAGTTCATTGGGTGAG
GGAGAATTTGTTGTGGTATTTTCG
>TeaL_144974
GGAAGTACCCAAACTTGGCCTAAATGTTTTTCCAGAATATGTACTTTTTATTTTAGTTTT
CAAATTTGAGCTTAACTCAAATCTTTATATCTTTAGTAATTTTCTTATTCTCTCTAATTT
AGGCTTGATTAGCGAGCATTACCTTTTCTAACTTACTTCCTGTTGTAATTAGGGCTGGTT
CTTTTATAGATATGAGCTGTAAGTCTTAGAGAAAATCATATTATTTTAGAGAATTAAATT
TATTCAAGAGAGAATCTCTTTTTCTTTCAATCCGTGATTGTTTTTTTGTGTAGTGTTCAC
ACACCGACTAACTAATCATGGATTAGTCCTTTTATCTTATATTGATAGCCCCCATTAACA
TAGAAATTACAAAAATTAAAGTAAATGAACAATCAATATTCAGATATCATAGAAATTAAA
GTAAATAAACTATCAACCTTTGGATAACCGTATAATGTGGGGAATTTCTATGGGGTGACA
TATGCATCCCTACTTACGACATTTGTGTTATTTGATTATGGCTTATTGTGTTATTAATTA
TAATTTTTTGTGATAGTAATTATGACATTATTTTAATTATGATTCAAGAAATCGTTAATT
ATATGTCTCATTTTGTGTTTAGTTATGACTAAGAAAGTATTAAATTATGTCATTTTCTTC
TTTAGTTAT
>TeaL_144975
AGCCTCTTAAAATGTAAGTTAAAATTTAAGAAAATTTTAAATCATATGAAACTTATTTAA
TTCTGACTGAATTTATAAATACTAAACATAATCTCATTACTACTATTACCGCCACCACTA
CTGCCACCACCATCATAGGGAGGGTATGAGAAGTAACACCACATGTCAAAAGTTACCAAG
AGAATCCAAAAAGATTTGGTGCAAAATACATCTCCAGACTCCTCTTAAGTAGTATCCTCA
ATACACAAAGTAAGTATCCATCGTATACCCAATGCAAAAGTTAAGACCATGCACGAGCCA
ACTTGGGTTATTAGTCACTAATGTGATGCTAAAGCACATGTCTAACTGTGGCAGCTAACA
CAAATAGACTATTCTTAAGTGACCAATTAATA
>TeaL_144976
GTGCATCTCTTTGAACTAGTACCCTAAGAAACAATGATGGAGAGAAGGTAAAAGAAAGAA
GAACCACATCTTTTGAAAAATTCCTAGTTAATGGAAAATCAGAATTTCCTTGCCAATTAA
AATGACAAATTTCCATGAAGAAGGCAGACGTCAAATCACAAATAGCGGGATCAAATAATA
TTTCTTTTGATGGCATGTGGGTCCAACAAATCCCAAGATATAAGATCAAATAAAATAATC
TAGCTTGATTAAGAAATTTAATTAACCAATAGTAGAATATAATGAAATAAATCATTGCCT
TTTATTTGAACAAATGTATGTACTACAGTTAACTTCTTGATTTGAAGTACGCTTAACGTG
AATCAGACTAAAAGTCTAGCAGCGGACTTGAACCAATATATCTTATGTGTATACTAGAAA
CAATGATTCATAATTTTCAGAAGGGGAAAATAAGTTAAAACAAATTTTGCAAAGCAAAGC
AAAACTTCATTTACAAAGTCAAGTTTCGGATCAAACACGAAGACAGCTAAGAACATACGA
TCTCTTTAAGGAATCCTGAC
>TeaL_144977
GAGATGTTTTATAAGATATATGAAGAGCCTAGAGACATTAGTAATCCGAGACATTAGTCA
ATCTAATAAAGGAATTTTGTGGTTTTTGTGTTTGGAATTCCCTCACTGCCTCTCATCTTG
ATTGTTTTGAAGGTAGAAGTTTGAAATAAAGTTGTTAAACTTGTTTTGTTGAATTCAACT
TTATATATGGATAGAGACGTCAGAAGGATTCTTTTGTTTGTTTGCACAACAGTGTCCACT
GGAATACATTCCAGATTTTTCTTCGAAATGGTACATAGTTCCATTTCGATGCTTCATGTG
CCTTGGCTTTCAATTGTTTTTTGTCGTTGTGCTAGTATAACATTGTGATGAGAAATGTTG
TTTCAATTTCTCAAATTTGTGCCTTCCTTTTTTATTTCTTGAATTGTTAGTATTTTTTTT
GTTGAGAG
>TeaL_144978
GTTTTGGTGACTTCTCAGCTCCACTTGATGAAGCACTAACACATGTGGCACTGGATTTAT
CTGGACGGCCACATTTAAGTTATGATTTACGCATACCTACATACCTACCCAGTAACCTGT
GATATCACACAAGGGTCCATTTGTTGTTATGTTGTGGTGGCTTGGAAGCAATTCTTGTTC
CAAAGTACTTTAGCTTAGTGTATGCTTGGTAAGTTGGTAACACATTAAGTACTTTGAGAT
GACAAGGGTTAAACTCTTTTCTTGGTTACATGTTATGTTGTTTCTATAGAAGTTCCTATC
AAAAAATACGTTTACTGGAAGCCACTCCTCCTGGAGGCACGCGCAAACAATCACACTAGT
TTAAACATGGTAAAAATGTCCATCAAGTAAAAACAATTTCAAACAGGATTTTGGAGGTTG
AAATTCTAAGATGGGACTCGTCATTACAAGAGTTCTAAAAACAGGACTTTTAGGTAAGTA
AACCCTTTTTTAGGCATTTTGTACAAGCCTTGGGGAATTCACAGATATGTCGTGTTTGAA
ATTTTGTACACATGATATGGAGGATATGTAACTAGCACACAACTTACTAGAACCAAAAGT
TTTCCATCATAACATGACAGAAAAAGTACATGCATGTTATTTGTTCTTTTTTATAAGTGC
ATTTGTTTATTCTTATTTAAACTTTTTTTGTGTGTTGTCTAGGATTTATCTGGACGGCCA
CATT
>TeaL_144979
CGACATTTAAAATAGAGAAGTTTTCATAAATATGACAAAAACGAAAAAGAATAACGACAA
GATAATGGTCATAATTACAACCCACACTTATAAATGGAAGTCGTTATGGAATGGATTTGT
CTGTGTCTAAGAACTTCAGGATCAACCAAAAGATAGCGGGCATGTTTGGTGTAGCTTTTT
ACAAGCTGAAAGCTGATAATCATATGTTCAATTTCCAGAATACAATCTCAAAATCAAAGA
GACTCAAACTAACATAGAGGAGAAGTAACCATGCATACCTGCCACTGGGTGAGGGCCAAG
AGTACCCTCGGCCTAATGGACCTCACATACACATATGCAGCATCAGGTGTCATCTGCTTG
TGCTCCACC
>TeaL_144980
GTTTATGGTAAATTCTAACAGTACGCAGTGAAGATGAAATTCTTGTTCCTAAGCCACAAG
CAGTTCTGGATCGTCGAGTGCGTAAAAGGAAGGACGAGGTTCTCATTCATTGGCAAGGAT
TATCACCCACTGAAGCTACTTGGGAAGATCTGGTAACCATGAAGCAGCAATTTCCTGAAT
ATTGCCTTGAGGACAAGGCTGCTTTTTAGGGGGAAGGAATTGTTACGTGACTGTTATTTT
ATTGTTTTTCAAAATAATATTTTAAATTAGGTTGTTATCCTTGCAGTAAGTAATCCTAGT
TTTTAGTGATAATTGTTAGTAGTTGGTTTGACCTGGTTTCAAGGAAAGTAGTGGGTCTAA
CTTCTTTTCCTAATTTCATGGTTGTGAACGTTGAGGCTGCCAATATAAGAGTAGCTAGTC
ATGAATAAAAGGAGAATGGTCATTTTACTGTTAAACACTTGTGTTAATTGGAGGCGAGGG
G
>TeaL_144981
CAACGTTTATAAATAATCTAAACACTCCTACCTAGTAACATGTTACAGAACAAGTTGACT
TCTCTATCCCATTTACAAGCTTCACAGCTCGTGTTGTCATCCTCTTCTTCGCGGCCTCTC
CATGTCTCTCTCACTCTGGTGCTTCGAGTTTTTCCATGGCAACAGAAATTTGTTTGTTGG
CTGACCATATGATTGTTGATCCACATTGTGTGAATAATGGCTTTGATTCTTTCTCTGCAC
TCTTGGATTCTCAAGCTCTTTGAATTTGAACAAGTATTGTTCATGGCATTTAGAAGCTTT
AGGCCTTGTTTGGTTGATTGCCCACCCCTAGAGAGGAGGATCATACCATACACGTATGAG
GCCTCCACGTGTCCTTTCTCTGCTGCTCTCTTCAAATGCTCTAGTCCTGATTCCATTCTC
ATGTGGCTGAAATATTCAACCATTCCTTGTCTGTACAATGCTTCTGGGTTTCCACTTTGT
ATGCACCGATTTAAGAACAAACTCACTTCTTCACGTTTCAGCCATTGATGAATCACTGGG
AATTTCTCTATTGACACGTGTTGTAGTATGTACTTTTCCTCTGCTACTCCCAGAAATTCT
CTGCAACATAGTTTGGAATTGAAGAGGTCGGTGAAGGAAGAGGAGGCAACCAGAGCTAGA
ACTTCAACCAACAACTCCACCGGCAGAGATTCGATCCCACCTCCTCCGACGCCGACGACG
ATCTTTTCTTGTTTTTCTTCTTCAATTGATGATGATGATGATGATGAGGGAATAATAAAC
ATGGTTTCTAGCTTTCTTTCTTTCTTTCCAAACAATTAAAAGTCAAACTCGTATAAAGTA
ATCAAATTTAGAAGGTGGGGATTGAAGGATTGATGGTTGGTTGATAAAAAGAAAAAAAAC
AGAGGAAAACCAAAAACCTCAACCGCTCAAAAGTAGCAGAGACAACGCTTTACCATCTCT
ATATATATATGTAAAATAGAGGTTGAGTGAGAAAAGCTTTCAAGTATGTATGGCGGCTTT
GGAAATCCAAACACGAGTTGGAAAGGGAAACAGAGTACTTTACAACTTGCTAATAG
>TeaL_144982
TCCCTAAGCCGTTGGTGTGTGCTATATCAAATAAATGTAGAGAATGTTGGATTAATAGAA
GATAGGGTTAGGAATTAGAAAAAATAGGCATTTCAAATGGTTGGGCTGAGCCTTAACTAT
TGGCCTTTTAATGGGTCAAAAAAATTTAATTTGGGCCTTTTTTAAATTTTTTAAACTAAT
TTTTTTTGGACTTAAAACATGTCCAATATATAATACTAACTTATAATAGGAGGGGCCCCT
ATTTTGGGCCTATTTTGAGGGGCCCTAAGCCATGGCCTTGTGGGCCTATGGCCAGGGCCA
GGCCTGTTTGAAAGTACTAGTGAAGATTGCAGCGGCTAGATGACTAATCCAAGAAAAAAC
TAGGGATGGCAATGGGGGTTAAT
>TeaL_144983
CATAAGCTAAACTTTTCAGTTTTCGAGGCACTCTCAAAAGACATTAATTCCATAGAAAAA
GTGATTGATCTCATCCAACAGCACACTAGGATTTGAATTGGTATAGACGTGCCGATAAAA
AAAAGAAAAGGATTGGAATAGAAGTTACTTAGTGCTATGAATATATGCATTTTTTACAAG
AATAAATCTAAGCAATGATGAATACTCTAATAAGGTGCAAAAAATACAGAGCGGGTGAGA
CACTGTATCTTGCCTATTCTTGTTTGATTTTTACTTCAGTTCCTCGGTTCCATCAGCCCC
CTTCACTTTCTTTACACAGAACATATTGCTTATAATCGTATCACAAAAAATCCACCCCTT
TATCTAGCAAAACAAGGCTCGCAGTGTAAGTATCCACAACAAACGAATGGTAACAATATA
AGTCTGTAAAGCCTACGATCCCAAGATTCATAATTTGTTTGCTCTTAGGATCATAAGAAA
CCAAATATCCATCCCTCATCGCCACAAGAACTTCACCATTCTTTCTCATCCCAATTGGCT
TCCTCAATCCTCCGCAAAGATCAATTCTGAATTGTTTAACCCACGATGCTACCAAACCAT
TCTCTTTCATCATCCATATCAAACAATGTGGGTCATTGTGATATTGACAATGTTGGATCA
GACAAGGGGTTTCCTCAAACACAACAAGGCTCATCCTTTCCATCAATTTCTCCTCGCCAG
>TeaL_144984
GGAATCAACGCTTAATTATGGGGACATTCGTACCAGAAAAAAAAAAAAAAAAACACATGA
TTGCTTTTAGAACCGGACTCGAAGTGGAAGGTATTCTGGATAGGGTGAAGGAGCTGAAGT
AAATATAGGATGACAATAAGGTGAAATATAGAGTTGTTTGGAGACGTTGGTTGGAGGCAT
AAGACAAGGTGTTGTGGACAAAAATAAAAAATAAAAATATCAGATCTAAATTCTTTCCCA
TATTGGCTAATTCCCACAAGAGACGCAAGTATATAGAAATTCAAGTGGAATTGTACAATT
CTACAAGGAGTTATATATGGAAACTTGTGCCAAGAGACCTCATCTTGATGGACTGGAATT
GACACTATTTTGGAAAGGTTGGAAAAGGATAGAGAAAGTTTGGAAGGGCAGTTCATAGGA
GTCATCATCTTGGGACCTTTGAAAGACTGTATTGGGAACAAGGCACCAGAGTCTTGATTT
CATTATGGCATTTCTTATACAGACTTTTTGTAATATTTAATTATAATTAACTACCTCGAA
ACATTTATTTATAGTTAATGTATTTACTTTCTTATTTTAGGGATTCTAGTTACCACCAAA
GTTGAATGTTGGGATTCCTCTCACTTTAGTGAATTATGACATATGGTGCAAGTTCTTTAT
TTTAAAAAAAGAAGTAAATCGCGTTAATAAATTGATGAAGGAACACAAAGAGTGTTGAGC
ACATTATGGATGTTCTATAATGATCGGTTGACGAATAGGAGAAATTTTGTTCTTTTGTTG
GATGTGAATGTGATGTTTTATGACTTTTGTTGGATATTCTTTTGTGATTTTTAGAAAGTT
GAATGTTGTTTTTAAGGATT
>TeaL_144985
ACTTGTCTCTGTTGCACTCGTCTGTAAACCACAGATAACAAATCTCAATAATGTCAGCAA
AAGAAATTGAAAGTTGGTCTTCAAAGAGGTAATAATCAATTATATGATACTCGGTCAAGC
AAAGAGGTTATTTTTTGAGAACAAAAATTTTTAAGTCCAATGCAAATAAGTTATCAGTCA
TATATATTCATATATAAGATCATCTACCATGCTATTTCAATCATGTAAATGCATAATTTA
CCCTGCTATAGTGTCAAAATATCTGATCTGATATTTTGAGAGATCTGCTCCAGCAGTGCA
TATGTTATTTTTTAAGTGGTTTTGAGTTTATTGACACTATAATAATATTTCAGTTAGTGT
TTTTCTATCTAGGCTGGTCCGACATTCACTCTACTATGTGGAGGCTTTGCTTATGAGGAA
ATGTGAAGATGGACCAAAATTGAAAGTCAAACTTTGGCATCAAGAATGTGTCAGATAGAT
GGGCTAAGAGAAAAGGAAGCTGATTATTTTCCCCTTGAAAGTGAAAAGCAAGAGGATAAT
ATAATTGTACACCTTCATTTGTCCAGGATCCGTAA
>TeaL_144986
GAAGAAATAGCATACCCCCAACACTTTAAAGGTAAGAACAGCTATCACATTCTGACCCCA
GGAAAGAAAATTTGAATTTTCAAAATGAAAATAGAAATCAGATGTATTGGACATCAAAAC
AGATTCAGCACGTATGTGACCCTCTGTGAGGGCTTAAGAGAGCATTCAAACAAATAGGTA
TATAACTAACTGTGAAGTGCTATTACAGACCAAAAAATCACAGCCATAAATGAAAGAACA
ATGCCTATATCAAACTATGATATTAATTTCAGAAGTGCAGGTCTCACAATGTCCCTCTGC
ATGCCAAGAATATTCAATATGCGATGATGTTAACAAAAAGTAATGTCCAAGTAAATTCAT
AAATACTTTAAAAATAATTTTGAGAACATGCAG
>TeaL_144987
TGAGTATAAAATTGTCTAAAAATCCGGATAAACATGCTGGCAGATTCAAAACAGCTTATT
CTCAACACAGTTTAGACAATTTATCATATATAATCTGAAAATTTCAAATATATAAAAAAA
TGAGAGGATTGAGAGGGTTTTCTTAATAGTAGGATTCAAATGGGTGATGAAGTGGTAGAA
AAATTTTGCTTCCTTAACCTTCCCCTCTTCTTTTCCTTCTACTGAATCTCTCCTCACCCG
TATATACTCCTTTTGTTTGTATGTGTCCATGAACTAAGTCTACCTATGATATATATAGGC
AGATCTCTCTCTCTCTCTTCATGATGTTATTCCCTGCCATAAACTTCACTCTACCCAAAA
GCCATCATTTGGTGGAATTCACCAAGCCAACATGCAAGTTAGCATGTGGCATACCCTTGC
CACCGAATCTGAT
>TeaL_144988
CACATGGACCCCTACATATTTTGGCCTTGTAGACTTACAAGGAAGTCTTATGACTGCCTT
AATGTAATGAGAGTACAGAATATTTGCTTTTTTTACTTAATATAATTATTGTGCTGGCGT
TAAGCTATATTCCTTGTGATACAACTTGAGGACCAACTGACCATGTACTTCAGCCCTAAT
TTTTCATGTCTAACTTTGAATGAAATTTTTTTTTTTTTCTATTTTATTAATGGCATATTG
GAATCTCTTGTGTTCTGTAGCTACTTTTTTGTTTGGTTCAATGGATTCTTAATGTTTTGT
AAAGCTAAGAACTCACTTCTTTAAAAATTGGCCAGACGATTTGTGGTTTTCAAGAT
>TeaL_144989
ACTCCGTATGAGTAGTCAAGGCCCTGCGCAAAAGATCGAACTGATAAATAGGTGTGTAAT
GTAGCGGAAACGTGTAAAAGCAGAATTTGTAGTAATGAAATCACTACAAATCTTCTATGA
TTCAGTTGATTCCATGAAATTAGGGAAAGCAATTACAAAAGGACTACATTTTTATTTTTT
TAAGATAAGGAAAGCAATTACAAAACAAAAGGGACCCTAGATGCAACCAACGACAATAAG
GATGAGGGCATAACTTTCAGCTTCTATCCAAACGCATGGAAAAAGACTAACCTACATAGG
CAATGAGCCACAGAATTACCCTCCCGGTACACAGGCGAGACATATGAAGACGGGAAACTA
AAGTAGATACTGGTATAAAATGCAAGAGTGTAAAATATAATTTATCTATATAAAAAAGTA
T
>TeaL_144990
ATGGTTGGTATGGGCCAAAAGGATTCATATGTCGGTGATGAAGCACAATCGAAGAGAGGT
ATCCTCACCTTGAAATACCCAATTGAACATGGCATTGTCAGCAATTGGGATGACATGGAG
AAGATCTGGCATCATACTTTCTACAACGAGCTACGTGTTGCACCAGAAGAACATCCAGTA
TTATTAACCGAAGCTCCTCTTAACCCGAAAGCAAACAGAGAAAAAATGACACAAATTATG
TTTGAAACTTTCAATACACCAGCTATGTATGTTGCTATTCAAGCTGTTCTATCATTATAT
GCCTCTGGTCGTACAACTGGTATTGTGC
>TeaL_144991
CTCCTCTCTCCCAATCATTCACAACTATATGATGAATCTTCAAGTCCTCGCTTATACCCT
CATAAATAAAACATATGTTAGATGTATTTATTCAGATTTAGGAAAACACCATCCAAAGCA
GTGGCAGATGAAGCCTAGTTAAAAGATTACCAACATTGAGAAAAAGTCGTCATGCCACAG
ATGTTAACGATTGAAGAGAGCACAAAGCTAACATTATGTAACATATCCCACAGAATAGGC
AACAATCTATTTAATTTGTTTATGTAACAGTAATTTCTTAGCGTTACCACTTTGTGATTT
CAGTTTCTCCAAATGGTGATTCAATTCTACTATTTTTCAACTCGTCTCAGCGATATTAGA
AAAAAA
>TeaL_144992
TTAAAATATTAACTATATAAAAGAAATGCAATAACGACTAATCAAGAAAGAATCACATAG
CAACATCTAAATCCAAAATGAAAAAGTAATGAAAACATTCAAACGATAGATACATCTCAG
TGTGTGAAGTGATTAATCATTTGTAATATGATGTCAAAACATAAAAGAACTTACTGTTTA
ACAATTGAAAAAATAACTCAAGCAGTAAATTTAAACTTTAGAGATTTCTTGAGAGTGTCA
TTGTTGTGCAGGTTTTTCTTTTTGTGAATTGTGATTATATAAAATAATGTAAGAAATAAA
GTATAATTTCATATATAGAATCATTATAAAATTTAAACAACAAAGTCATAGTATAGAACA
ATATAAAATTGATATTAGGTATAGAATAATGTACAG
>TeaL_144993
GCGCATGTCGTTGACACCTACTGGCAAACAGAGACTGGATCCAACGTCATCACACCACTG
GCAGGCATCACACCCACCAAGCCAGGTAGTGCTTCTCTACCATTCTTCGGCATCGAGCCT
GCGATCTTGGACCCTAACTCGGGAGAAGAGATCAAGGGTAATGATGTGGAGGGTGTTCTG
GCCTTCAAGCAAGCGTGGCCCAGTATGGCGCGAACAGTTTGGGGTGCACACAAGAGATAC
ATGGATACGTACCTGAACGTGTACAAGGGCTACTACTTCACCGGAGATGGCGCAGCCCGT
GACCACGAAGGCTACTACTGGATCCGAGGTCGTGTCGATGATGTCGTCAACGTCTCAGGC
CATCGTTTATCCACAGCTGAAATCGAGGCTGCACTCATTGAGCACAAGGGTGTGGCAGAA
GCGGCTGTTGTTGGTATTAACGACGAGATGACAGGTCAAGCAGTCAACGCATTCGTCTCC
CTGAAGGACGGTGTTGATAGTGGTGAAGGTACACGCAAAGAGCTTGTCATGCAAGTCAGA
AAACAGATCGGCCCCTTCGCGGCGCCAAAGGCTGTCTTCATTGTAGAAGATCTGCCCAAG
ACGAGATCAGGCAAGATCATGAGAAG
>TeaL_144994
CAAAAAATAGATGTCATGTGTACATGCCTGAAATAGAAGTCATAAGACTAGCCCAGAATG
GTTTAAATTTTGAGCTTAGGAAAAAGTTTGAAGGTATGATTTTTAGAGACTTATTTAAGT
TGTCCTCAAGGGCAACCAGCTATGAAGCCATTCTCAGAGAAGAGCAACAGAGAAATGCAG
CCTCATTAGGGACTTATTACCAAGAGGTTAAGTTTGACATGGAAGTTGACATAGATGTTG
CACAAGTAATAGGGAAAAAACCTGTGGTTTGTGAAACATTAAAGAAGGCTGACAAAGCCT
GTGAGTATGCCAGCAACACAGCTAGCCAAAAAGAATGTGGTTGTGTCGAACAAACAGTAT
TCTTTTGACTTA
>TeaL_144995
TAATTGATATTTTGAAGTCATATTAGATTTAACTATTAATGAATCTTTGTATGGTTTCTT
TGAAGTGTTTCAAAAAGAGAGTTTTCTTCACTTGGCTTTCATGTGTTTTTTTTTTATTGG
CCACTTGACTTTCATGTCAAAGGCATCCTCCATTAGGTGATGTGCTACTGTGCTGTTGTA
AATCATTATATAAGTGAATGATTGACGAGATAATGTGTATCTTTTGTTGCCGCTACATTT
TTTAGCCAGAGTATTTGGATCTTTGTATAAGGGGAACATAGGCAAATATTGTCCCATTTT
TTTTTTACTTATTATGATTATTATTGTTATTTTTCTATTTTCTTTTATTTCATAGTTCTC
ATGAATGATTTGGTTTTGAATTAGATTGAGGCTGATTGGAATCATGTTATTGAACTTGCT
AAAGTTCGAATTGCTTTTTGAGTTTAGGCAAGTAAGGAAGATATTCCTTTTCAATATTCA
CAGGATGATATCTTGGAAAGTTTTGAAGTTGAATTAGTGCTCCAAACTATTGAGTTTTAG
AAGTGCTGAATGTTTTTATAGGCTTTTGTATTTCCTAGCTGGTTTGTGGATCACCTATGT
ACTATGTTGATCATTTTACTTCTATTTTTGACAATTGTTCCATGATAATTGCTTATGCTG
GTAGTGTTCTTTGGCAAAACATGCTTGCTTGCTTTGCCTTTGTAGCTTTTGTACTGTTAC
TTTAATAAAATATTTATGATTGATGAATGTTTAACGATATGATCAGTGGTTGATGTTGAA
TCAATTTTCAAATCATTTATATAATAGTTACCCTTGCATTTTTATTTTTTTTAACAAGTA
GGATTC
>TeaL_144996
TCCTCTTCTTGCTTCACTCTCCTCTTCTCCGAGACCCAAACAACTCCCTCCATTGCAGTC
GCCTTGCAACATCGACAGCCTCTTCTTGCTTCACCATCAAGAACCACCCGAGACCGAAAC
TACTTAGCTTCGCCTCTGAACATTGACAGCCTCTTCTTGCTTCACTCTCCTTTTCTTGCT
TAACTGAACACAAACACCGACCACCATAGGATTGAACGGAATTCACCCCTCAAACTCCCG
CTCGCACGGAGCACTCAAATGAAGATCCTAAACAACTCTGGATCCTCCACCCCTCAAACT
CCCTCTCGCAGAGAAGTGCTCGAATGAAGTTCTTGAACCAACCCACCCCTGGTCAACGCA
ACCACCCTAAATCGAATCCCATGGCCGAAACTAAACACCATGGTCGAAGCACCACTACCA
CCGAACCTCTTCATTCGAGAAAAAAACCCACCAAAACCACCTATCAAAGCTTCTAAAAAC
ACCAAAACCTACAGAGTGAAGACCCACCAAGCTTTCAGACCGCCGGATAAGATAGATCTA
AAACCACCCAAGGAATACTCAGCTAAAAACCCCAAAGAATACTTGTGAAAACAAGCATCC
TATACAAAAACGAAAGGACTT
>TeaL_144997
TCTATAAACCATCTCTATTAATGAAATAAGAGAAGAAAAATATTATCAAAACTCTTCATT
TGTGAAGAACAAGAGGTCAGGTTCTCCTCAATGTGAGCCACCAAGAGGTCTTCCCTCTCA
AAGTGGATCTTTCTCCCCTATTTCTTTTATTTTTATTTCTGTTAGTTTTGTTAACAAAAA
GGTATGTAACAAGCGGTATTAGAGCCAAGTTGACCCTTGGCAATGGCTACACCATCGGAT
ATCATGGATTCAATGCATGAAGATATAGTAACAATCAAAATATTTGTCTCTAATATGATT
GAGATCAAGCAGCAGTTCAAGAAATCTCTAGATGAGGTCAAAATGCCAATAAAGACACTT
AGTTTTGAAGATGAAAAAGTTCAAAAGATGGTTGAAAACAGCACGAAGGAAAATCTTAAT
AAAGATGATTTCTTGATGGAAAATTAACAATCATTATTGCTGGTTCAAAGTGGCCAAAAA
GAGTCTGTACAAGTTTTAATGCTACATTCAAAAACCAAGCAAGAAGTTAAATGTTTTCAC
TTTATCCTTTCGTTATACAAAATATGGGATCCTGGTGGATTTGTAATGCTTGTGTATTTC
AACCTTGAGGGCAAGGTTGATTTTAGAGGGCAGGAATGTTATGTATGTCATTTTATTAAA
TATTTTATTCTATTGTTTATTAGATATTAGTTAGTGGTAGGGGTCACGGGGCAGTGGTTT
AG
>TeaL_144998
AAATTCAACAAAGCATTGCATTACTATAAAGCGTCCATTACAAAAAAGGGGAGCTCGGTC
TTACAAAATGAAGATGTTTAACTAGCCGAACTCCAACACTTGTAGAAATAAAGTGACAAA
ATGCAAAAAAAAGAAGTAAAGGACTACTAATTCTCATCACAAGGCTTCTCTTGCTCATTT
AGAAATAGGGCTAGGCAGATGAAGGAAGGAAACAGAAAGGGTGGCCTTCGAAGTCTCAGC
CACTGACGTCTCCTTTGCTTTAGCAGTCTTAGATAGAACGGGGACGTCCTTGAAGAGGGC
AGAAGTCTCCTCAGTTCCAAAAGCACGAAAGGCCTCCGTTCAACCCTTGGCAAATAAGCC
ATTCCTCAACTCCAGCACTTGTTGAGCATAATCTGCCTTAGCTTCGTCCCAACCCTTCTG
GTTGGCCTCTTCAATAAGCTTAGCTTGGTTGGCCTTCATTGCCTCCAGCTTGGCCTCCAC
TTCAGCCTTTCTTTGTTTAACCTCTTTTTTGGCAGCTAGAGCCACTATAGCAGTTTTCTT
AGCCTCCAACAACGCCTTCTCCCTAGCAATGGCCGATGCCTTAGTAGTGACAGCCTCATC
TTCGGCCCTTATCTGATCGGCTTTGGCTGACTTCAGAGCAAGGT
>TeaL_144999
CTCGTGAATTACTGGCAGCTCAAGAAACACGTCAAGAAGATCAGACTCTCCAGAAACCCC
AAGCAAACCCCACATCACTCCAACAACTCCGATTTCGGCTTCTCAGTTTTCGACCCAATT
CGGGTCGCTGTCAGTAAGATCTCCGATCACTTCCGCAATGCCGGTGGTAAACCCGAGATC
ATCCAGGTGAAGAGCAAAATCACAAGAGGAGAAGATGGTGCTGTAGAAGAAGAATATGGA
ACTGAGCTTGTTCAGCTGTTCTCTGAGGAAGATGAGGTTAAGATATTTTTTGAGGGATTG
GATGAGGAGCTTAATAAAGTGAACCAATTTTACAAGACTAGAGAGAGTGAGTTTCTTGAA
AGAGGGGAGATATTGAATAAGCAGCTGCAAATTC
>TeaL_145000
ATCCACATCACAAGCTACCAAAAAATTGTTTTGGATGCCAGAAAAGTCTTTGTGATCCTG
GTAAGTATTCTGCCACTAAACTAAGATTATTATTAATTTTCGGATCAGCAACAAAGAACC
ACGAAATTAAAATGTTGCAAGAAGATTATATGGGGAAAGCCAATGCTGACTTCCATTCAA
TTGATTCCGTTGTTTTACACCCCACAACTTGCACTTGGTAAATGAAATTGTAAAAAAAGA
TGTGCATGTGTACTGTGTTTTCATGTGTGTTATGATTATGATTATTTTTTCTTTTAATAT
TGTAAGAGCCTATTTTTTCTCCTTTAAAATGCATTTGCAATCTAATATTTATCTATTTGT
ACCAAGCAAAATTCCGAGTAAATGCCTGAACTCTACAAAAATTATGATAAGTAGATTATA
CCAGTGGAAAAAATTATCCTCCAAGCTAACTTTTGCCAACTTTGGGGCAATGGACTGGTA
TACGACAACCTTGGAAAGTTATCAGCTTTCTCTCAAACAAGGTACGTTGCATAGGAAGAA
GCTTCGAAATAATCTTTGTTATTTTTTATTTATTTTATTTGTT
>TeaL_145001
CCAAGCTTTCCATCAACATCCAAGATTTGAAATTCAGTTCAACAAAATGAAAATGACAAA
TTATTATTGGAAAGGAAGCACGACAGCACAGAATTTGCATGTAAAGAAGAAAGTAAAACT
GTCAATGCCTATTCTTGAAAAGCCCCAAAAGGACAAATAAAAAGGTCACGGACATCAAAC
TAAAGACATGTCAATTGATATCCAAATATGTCCATAGAGATAGCATCAGCCAAAAAACAT
CAAGTACCCCAACATTTTGAATTTATAAATAAATATATAAAGTCACCAGACATCTAAAAT
ATTGGTCAGAATTTGAGTATATTCTACATGCATGTCCTACTTTTATCTTACATGTATATT
CACATTACAAATCATCAATGAAATTGAAAGCTTAGCAACTCGGATGGCTTTGTCGAAGGG
TGCAACTTGGGCAGGTTCAATCGGATTGAAAGATTGCTCAAGCCTAGCGCAAGTTGTGTT
GAATGTT
>TeaL_145002
AATAGTATAATTCCTCCGCATAGATTACTATTTCCAACAATTGAGAAGGCACTAATGTTT
GTGAAAATTCCTCCATTCGGAACTTCACCATCAAACATATTGTAAGAAAGATTGAGATAT
TGAAAGAATCGAAACTCCCCAAAAAATCTTGGAATCTGTCCAGACAAGTAGTTCGTAGAA
ACATCCAATTCTTGAAGACCTCTCAATTGTCTGAAGGACATCGGAATTGTACCATTGAAA
AGGTTACCATCCATGTAGAGAAATTCTAAAACTTCACAATTGCCAAGAGTAGCAGGGATT
TCTCCAAATAATTTGTTTTTTGATACAAATAATTGACCCATATTTTTCAAGTTACCCACT
TCTTGTGGTAGTAGTCCTGTTAGGTCATTTTGACTTAAGGATACAATAATGAGGGAAGTA
AGACCAAAGATTTGATATGGTATAGCTCCAGTGAGATGATTGTAATCAAGAAAAATGTTT
TCTAGATGGGTGCAATTGCCTAAAGAAATAGGAATGCTTCCCTCAATCATATTTGTTGAT
AGGTCAAGTACACCAAGCCTACTCAGGTTTCTAATAGACGATGGAATCTCTCCAGAGATG
TTATTGTTGCGAAGGAAGAGGGTTTCCAACATGGAGAGTTTTCCAATGGAATTTGGAATA
CTACCTGTAAGCATGTTACCACTTAGAAGGAGATATTGCAAATCTACAAGGTTCCCAATA
CCAAAAGGTATGTTTCCAGATATATAGTTGTCTTGTAGATAAAACCAAGTGATCTTGGTG
GAGAGATTTGCAATAGA
>TeaL_145003
TGAAGCAGCTAAAATGAGTGGCATAGCTAATCAGTTTGTACATGATAAACCCATTGTAAT
TTTGTTATTTCTGTTAAATTCCTATTTATTGAAGTTTTTAGTTGGTTGGTCATTCTGAAT
TGAAAGTGTTTTGATTTTTGACCTTCATCTATTGAAGATTTTAGCTATGTAATCCATTTA
CGAGTCCAGAAAAGAGGATATGGAAGAACTCATTGATTTAATCATGGCAAGGGTTGTTTT
GTGGACTAAAGGATCATTGGGAACTTGGGTTTTAGTCTGTTTCTGATATCACAAATTGTA
TTCATGGCATTAGCGTATTGAAGCCTAGGAGAAGAAGTAGCTCCATGACCTGAATGTTCA
TTTGGTTGGCCTTTCTAGCTTTATGGATGCTCATTAGATTATTTCTTTTTGTTGTAACGT
GGGTGCGTACGCAGTTGGAT
>TeaL_145004
CCCGACTAGTCCCACCTCTCCATCCAAACAAGGTGAATTCTTTTACCACTTCGCCTCAAC
TTTCGTTGATTTGGTATGTAACCTGTATTTTATGTGCATTCTTTTATCTCTCACTTTCTA
TATCATCAATCGATTCTCATCTCTACAATTCGCAGCGAATATAAGATCCTAATAAGAAAG
AATAAGATAGCCGATCAAAAAAAAGAAAGAAAGAATAAGATAACAATCACACAGATGATT
GGGGTGAGAGTAAAGGCTATCCTTTCCAAGTTTTTTTGTTGTTGTGTAAGAATTTGAATG
GGAATCATTGCGGGATTGGATTGTTACAGTCAAAGCTTGTGTAACTTGAATTGCATTAGT
ACTTGCCTCAGCTTGATGGAACAACAAATGTAAGTATCTACTTTGTAG
>TeaL_145005
TCCAAACTGAAGCCAATACACCTGAACAAGCAAAGAGTTTCATATGTCCATAATCCATAA
TCCAACTAACACAAGATAATTCGAAAGCAATTGTAGTTCCCCTACTATAGGATATAGTCA
AATGTCATATGGAAAATACTGTAAAAACACTTCCATAAAAATAAAGAAAGAAAGAAAGAA
CAGAAGAAAAATAAAAATAAACAACTAACCCCTCAACTAATGTAATTTAGTGGAATTTCC
AACGACTACAATCAAAGGTAGACCCAAATAAGACTAATCAAGTCTGAAATTATGCAAAAA
TCAAGTTGCAGGACTCATTTCTGCAATTTCCAGCAAACAAGGCTTGAAATCCAGGAACTG
TGGAGCTCAAAACCAAACCCTAAGAAGTAGAGACATAGGAAGAAAATAAATTGACTAAAT
TTGAAGTATTATTTGCCAAAAGAGGTATTACAGCCCGATAACTACAAAATAAAAAGAAGG
TGAGAAGTGGCAAAC
>TeaL_145006
GAAGGCTAATATAGGCAGGAGGTGTGCCATACAGAAGCTCATATGGGGTTTGATTGTTGA
TGGTAAGGGAAAGGACATAGTTGATAGTATAGACAGCTGTGAGAGCAGCTTCCCCCCAAA
AACGTTCAGGACAAGAAGAAGAGATTAAAAGAGCACGAACAGTGTCGATGATATGGCGAT
GTTTGCGCTCAGCACGACCATTTTGTTGGGAGGTACCAAGACAAGAATAATGAGAAAGAA
TACCATTTTGACAAAGAAATTTGAAAAAATGAGTTTCTTTGTATTCTTGAGCATTATCAA
CACGAAAAATTTTGATGGTAGAGGAAAATTGAG
>TeaL_145007
CCAATCCGGTCCATGCTCAGCCCTATCTACGAGCAACAATTTCTCAGTTTAAGCCAATGC
GACGCATTAGGGCTCAGGACTTGTCGGGAAATCGAAGGCCCTTATTGTGATTACCTGGAA
TCCTAGTTCGGAAAGCTTGTTTTGCTTTCCAGACCGGTTATTCCAGAGCCACCCACTTCA
CCTTTGGAAGAAAAATGGGCTAAGTGGTTGGCCCAATTCGAGCTCGGTTCTGTTATTTAT
TGTGCATTTGGAAGTGAGTGCAATTTAAAAATGAACCAGTTCCAAGAATTGGTTTTGGGT
TTGGAGCTTTCAGGCTTTCCTTTTTTGGTTGCTTTGAAGTAGCCAATTGGGTTAGATTCA
GTGCTCGCTGCATTACCCAAAAAGTTTGAGACCCCAGTCGAACAAAGAGGGATAGTACAT
GGGGGTTGGGTACAACAACAGTTGATTCTAGAACATTCTTCCATGGGTTGCTTTATTACC
CATTGCGGGTCGGGTTCGTTATCCGAAGCGCTAGTGAACACGTGTCAGTTGGTGCTGTTG
CCAAATGTTGGGGATCGGATTATTAATGCTAGGATGATGAGTAGGAATTTGAAGGTTGGA
GTGGAAGTTGAGAAAGGAGAAGATGGGTTGTTTACTAGGGAGAGTGTGTGTAAAGCAGTG
AGGGTTGTAATGGATGAAGAGAGTGAGATTGGGAAGGAGGTGAAGGAGAACCATGGAAAG
ATGAAAGAGTTCTTGTTGAACAAAGATTTGGAGTCCTTTTATATTGATAACTTCAACAAG
AAATTACATGGCTTGCTTGGATGATAATTTGGGAAGTTTGGTTGCTCCTAGGAAAAAATG
TCTAGACGCTGAAATAATTTCTTGTAATTTTCCCCAGAAT
>TeaL_145008
AGACTTCCAGTTAAGCATAATTGCAAGGAGACCTTTTCACAACTAATATTCCAAGATGCA
AAATATCTTTAGTAAAATGGCACATTCAGTAAATAACAAGAAGTAGATTTGTATAGATTT
GTATTTTTGAAAGAAATAAATAAGATTCATATTCGCAATTCAAGAACTCTTCAACACATA
GAAAAAGAACTTCATTAATTTCAACAATGGATACTCCCCACATCTCCATTCCCTCAAACT
TCTACTTTGAACATGATGGTCACTCAACCTATATAACTGAAAGTACAAATTTTCTGAAAG
ATACCATGCCGTAACCTCGAGTCTAGAGTTTAT
>TeaL_145009
CATGTCTTGGTTTTTTTGAAAATTGTCATGTACCTATACTATCATGTGTTGATTTTTTTT
TAAATTGATGTGTCGGTCGTGTCATGTCTGTATCATGCCATATTTGTGTCCCTGTATGTA
TCCAAGCTTCTTAGCTTTTTAATGAACATGGAAGGAAAGCACTCTTTGTAATGAAAAAAA
GGATTTGGTGTTGGTGAAGATCACATGTTACAAGTCTCCTCATATTGGCTTGTCATCATA
CTCGAAGTATCATAAGAAAAAGCATGCATCATCCTTTCTTATATTTTTCTGCTCAACAAT
GCTACATCATATCGTTGGACCTTTGTTCCAAATTAACACAGGAATTTGGAGATTCTACAA
GGAAAAACCAAGTAAGTCATCCCAGCATGCATGATATCTTGCCATTTCCTTGTCCTGGCT
GCATTTACAGCTTGAACAATTACTCTTATTGCACTTGATCAAACAATACTAGCCGGTGGC
CACTTTCACTTATCTATGGGATCATCTTCATTCAGGTGATATAACTCTCAATACATGCTT
CTTGGAAGTAATTCATACTGGCAAGCATAAAAATAT
>TeaL_145010
GTTGGCTCTACAAACATCCTGGTAATATCCTTATATTTCCCTCTTATATTGCTAGAAAGT
ATCAATTGGTCTGCTCTGCTGTTTGGGCTTGTATGTATATTATCCTTAATTGGCATCAAC
ACATTCCATTGGGTGGTTAAATGGGCCCTGTCAATACACTGAATTATCATTTGTCACTAT
GGCATAATATTGTGCTGTCACTCCTCAAGAAACTTGCTTTCAAATTAACCAGCGCAATGA
GTAGTCCATTTTAGAAAAAAAAATTGTGCTTTAGACTTCCCTTAGAATATTCATTAATCC
AGATTGTGG
>TeaL_145011
ACCATACATTTTTTGCAAGGTGACGTGGCTCTATCTGAGCCGTCACCCGGAGGAACAGTC
GGAGAGAGTGGCTAGAGAGGATCCAGACTCCGTTGTCTTATCCGATACCCCTCTCTCTCT
CTCAACTATTCTATGAGGAAGCAAAGCTGCTACATCTACTGAAAAAAGGTAGCTCGAGTT
ACCTAAATAAGAAAAAGGGATTTGTGTTGTGTTAGAACCAGTTGCCCCTTTTTGTGTGTG
TGCCTCACGCGCTAGTAAAATCAATAATCAAAACACGCTGGCCGACTTTGCTACCTCTCT
CTGGACCTTGCTTTTGGCTCTCTCCATTTTCACACCGACGACCACCATCCACCACTGATG
ACGGTGGTGGACAATTGACGACCACCACCACTCTCTCTCTCTC
>TeaL_145012
AGGAGGTAGATGAGAGAAACAAAATAAAATAACAGGAGGGGAATGTGGTGGCTTGTCGGT
GTTGAGAAGAAAAAATGGTGTGGTTGAGAAGATTGATAGGTCATGGTTTGAGGAATAAGG
TAGGAATGACACGCAGGAGATTGGAGAAAGAAGTGTCGACAGAAAGGAAGATGAATGAGA
GAGTCATTGCTGAACGAGGACAATGGAGATTTCTAACAGAGAATTAGGGGATCACGGCTG
AAAAGGAGCAAAGAAGGGGCTGATAGATAAGGGTTGCGAAGGGTCTAACTAAGCCTGAAG
CGATTGCAGCTGAGCAAGGTGGGGAAAGGGTTGACAAATGGAAGTCGTAGACGAGCTGAC
GGATGGAGGTCAGGGTCGGGAGATGCAGATTTTCTCGTAAATCATGACGATCTATTCAAT
AGATTGTAAAGAATCTTCTTTGCCA
>TeaL_145013
GTCTTCTCGCAAATCGTATACAAACTAACACACAATCACATACATATCATTACAGTTGTA
GGTAGCTGAATTGTTTTTCAAGTTGCATGCACACTCAAGAAGCTGTTCATAAACAATGGA
ATGTGAAATCAAGCTCACAATGGAAGCGATAAAACTATATGATTGTGGCTAAAAATAGAT
ACAAATGACATTCACCTTTCTTATTGGCCAAATAAAGAAACCAGCAAATTTGTGCACAAG
GTAGTCCAGCGTTCTACACTCCCCAGCAAATTTGTGCTTGCCCATAACTTCAATACAAAT
TTACTGTTTGTCGAGTGCCATTTTATTACCATTAGTCATAGACGTAGTCAAAGGTTGGAG
AAATGTTTGTTTGCCCTTCTCAGTTTCTTTATCATCATCATTTTCATTCATAATTGCAGA
ATTCCTTTCCTTTCAAACGTCGTCGTTTGTCCTGCTCAATTTCCTTAGCATCAATTTCAT
TCATAATTTCACATTCCTTTCCTTTCAGAAGTCGCTGTTTGTCTTGCTCAATTTCCTTAT
CACCATTTTCATTTGTAATTGCACATTCCTTTCCTGTCAAAAGTCGCTGCTGTAAATATT
GATCGAGACAGGGATTTTTCAACTTTGGGAGTGTAACCTGGTGGTTGAGGAAGGGTTGTG
TGTAGAAAGTTTTGAGGTTGTCCAAGCTTTTAAGATTCAAAGTAGTTAGTTCAGGGAACA
AGATGGTATTTTCATTAACATCTTTTTCTTTTCTCTCTTCCTCTGAGACTATCGCTAACA
TCTTTGGACAACTATAAACATTGAGTACTTCAAGATTTTGTAATTGCAGAAGCATATAAG
ACGGAACAACATTCACCAATTTTTCACAATCCTCGATCATCATGCGCTTCAAGAAATAAA
ACGACTCTCTTGAGTGCAATTTATCCCATATTTTTGTTATGTTTCGTACTCTGTTTATGA
ACAGATCCTCCAAAATAGGGAATACAACCTGATCATTAAACAATGGTTGTGCTTCCGAAC
TTGTAGAGCTGCTGCAAAAACTTTTGAGGTTATACAATTTGTCAATTGACAGAGAACTTA
GCTCAGGAAAAC
>TeaL_145014
GGAGGCTTGATCATTCTTCCCTGGTCTCTCAAAGACATTCCTTTGGGTAAACATTACTTT
AGGTTTGTTCTGCATGACAAACCAATCTGGAATCCTAGGGACCCATGAACCCACTGCTCT
AGCTGTTGGGCTTGCTGCCCCTATCTTCGAAGCTATCTTCGAAGTGGTCCTTGGAGGCCA
ATCATTAGCCCTGGTTTCCTGTCTTGAGCCAAATTCAGGCTTTCCTTATGGTTGGTTGCC
CACCTTGTAATAGTTAGGCAGTCTGATCTCATGTAGAGGTCTCTTGCCTTTTGATTGCAT
TTTGGTATTTGGTGGCCCAATCAAAAATGGCTACTATCTAGGACCAGTTGGGTATGGCTT
CTTATTGTAG
>TeaL_145015
TTTTAAATAAAAAGGGCAAAATAAAAGACAAAACAAAGAGGAATTACTTGACTTGTTAAG
TTCAATCGCCTCTTAAACTTTGGCAAGTAAGCAACGACAAAACTTTTACAAGTCCTCAAG
AGACCTATGCCAAAAATGCAGCGAAGGGATCATCAAAATTCTAACAGTATTGGAACACTT
ATATAGGTTATAGGATGGCCTGCACTGCATATAAGTAAAAGTCATGTGACTAAAATCATC
AAACGTAGGTTCCGCAACTTCACTAGCAAAATCTCAGTTATGGAGTTAGGATAGTCGCCT
ACTCAAATGCACATACCACTCCATATAGCTTATCCTCTATTTGTGCATCATTTCTAGTTG
TATATATGTTAAACAATTGCATGTCAAAAAACAAAAACAAAAAATCGACAGTCAATTCAC
AATTGTGTATTTGATCTCCGATATAACTTTGCCTTAAAGAAGAATAATTATAGCTAGTAA
AATACTAATTGCCAGCCCTAATAACAAATGTTCATAATTTCTAACAGAACAAGACTACTA
AGCCAAAGTTGCTTCTTGTATTCTACATCAAATTTCATTTTTAGCAGAAGTACTATGAGT
TCAGAAAGTTTTTTACTTCAGCATAGTCTGGTTACTAGTTGGAGGAGATTTGATTCAAAA
CTACTATATGTCCAAGGGATTTTGATTTGCATGTATAAGATCTAACTAATCTAGTTAAAG
GTTATAGTCCAACACTCCTGTAACAACCTCAAAAACTAGCTGTTTAGTAACTGTTTATAA
GTTTATGGCACTTGATGTCAGTGAATCTGGAGGTTAAAAGAGATAAATTTTTATATGAAG
TGTAACCTATGAAGCACTGACACTTCAAAATAGATGTTGCGTCCGTGTTGGACACATATA
GGACACCAACACCCTGAGACACACGTGTCCACGTATCAGACACACCATGTGGCGTGTCCA
TTTTTAATTATTATTTTTTGAGGGCACTTCACGGACACGTGCTTCCTCTGCTTGGAAGTG
AAAAAAAATAAAAATACCACTACATATACCTTTGTGCCTTACATATATAATTGCCCTAAA
TTTATATTCATATATATAGCAAATACACATATAAAAAAAAAAATTCTTTCGTCATATCTC
CAACATGTCTGTATTTTAATTTTTCAAAATTGTCATCTTTGTGTCCATATCTGCATCCAT
GCTTCTTAGACTGTCATTGCATCTATTGTTTCCATTGTCTTTGTTCACTTGATTCCTCCT
TCAAAACATGCTGGCCTATTTGACTACTTCAGAAAGAAAAAGAAGTTCAAAACCAACAAA
AGATAACATAAATATGGAACAAAGTATGGAGCAATGGCTTAATATCAACACAGACAATAA
CAATGATATAATAACAAAAGTTTAAGGACTTAAACCTGTAAATCATTGACAAAAAGATCT
GCGTAGAACTGTCAACTAACATTTTTATATGACGGCTAAATTAGAAGCAAATGAGATGTA
CCTTATGATATGCTGCTTAGCCAATGATTACACAATCCCACAGGAAAAATCAGTCAGGCT
TCTGATCAAACAAACGCATACAAAAAAGAATTCAGGTTGTAGAAACAATCAGCTGAAAGA
GCGAAAAATAACAATCATGCATTTTCCAGATTGTCTAAGAGAATCAATAATTAAACAGCA
GATAAAGACTTACCTCAGTAAATTCACCTGCATTAGAAGCAATTGGTATAAATACACTGC
AAATGAAGTTTGAACATATATTTTCTTCTGCCTCTTTT
>TeaL_145016
TTTAAACTCTGTTTTAGCAAGAGATTCATATACTAAATATTCATCTTAAACTCCAAAAAC
CCTTTTCTATATACAAATGGACTAAAGCTCATATCTAGTAATCTTATAGGTGTCATCTAA
AATTTTTCTTGTTTATTCTCAAATTCCTCTGTTCTCTTATTTCAAAACACTCACAACCAT
TAGATTATTAGATAATGTGATAATTTCTAATCACATAAATCTCAAGATATAATCTGTTGG
TCAAGAATGTATTGGGATAGAGAATTTTAAAGACAGAATCCTATGTCCCTCTCCAACTAC
TGATCTAATATTAAATAAAAAAAAAAAATACTAATACTAATACTAATACTAATAATAATA
ACAATCAGATCATACTAGTGTGGGGGTACTGGTAGGACTGAAAATGGGATCACTGGGTAA
GAGCATATTAGCATGAAGGAGAGTGAAGACCATTAAAACCAAAGACACCACAACTGAAAG
TAATGACAACAGTAGCATTAGTCCATGAGCTATGCTACTCTTCACCTCTTGTGCATACTC
TGTTGAAGCTAATGCCATGACTGTCAAGGGGAATGAATAAGCCCACCATGCTACATTGAA
TTTCTTCATTGATTTCTTGAATAGTGTTGGCCTAGAAACCAGGCACATGAAGAGAAACAG
AGAAAGAAAGAAGAGCATCTTTGCCGAGTAATCAAAGCTTCCAGAAATGGAGTCCCAAGC
CAAGCATGCCATGCTCGGCGCAGCGAAAAACAAGCAAAAAACAGGCCTCAGCATCGCCGG
AAGGCAATTATTACCCGTTAATCTTTGATAAAGTGTCACAAAAAGCACCAAATAATGTGT
CATCCCTAACGAAAACATACACACTGCACTCTCTTTCCATCCCATTTTCGCCGCCACCAA
TGCCCCAACCAAGTTCCCAATCACTGACAATTGGCTTGTTGGATTAGCCACAGTTGATAA
AAACCTCTTTCCCTCCATTAACCACTGTCCATAGATCTTCACATCAAGTGCCACTATTGG
AACAATGAATACCCACCAAAGAACTAGATAGAAAATGTTGTCTGGAGTGAAGAATGGTGA
TGATTGAAGCAAAAGAAGCCATGAAATCCATGGTGCAAACATGTAGTTCACTCCAACATT
GTGGAAGAACTCACTTTTCACCATGTCAAAGTGAAAGAAACACCGTAGGAGGTAGAGGAG
AGAGAGTGAAACTAGGGTTAGCAAGGCTAGAAACCAGAGAAAAATGAAGGCTGTGGATGG
TAACATGCGAAGGAGGCGGCGAAACGCGTGGGAATCTTCGGTTGGTTCGCTGAGGGTTTT
CCAGAGTAAGGCTTGGCTGCAGAGAGAGAGGCTTATTCTGAAGTGGCCAGCATGAAATCT
AGCTATGAAGGGTGATATGAGAGCCTTGATGATCATGAAAATGCCATTGTCAGGTTGAGT
TGAGACCATTGATGTTGTGGTGTTGACTATGATCTCTGTGATCTCTATTTGGGATTGATT
GGATTCTCTGGCATGGATTGCCATGGTGATGATGCATAAGTGGCTTGGTGTCGGAGGGTT
TGTGGTAGTATTTATAATACTTGTTGCAGATAGTGATTGTCATATAGGGGAGTGCATGGT
TAGAAG
>TeaL_145017
AAAAAAAATTAAAAAAAAAAAAAAAAATGAGGACAACTTAGGGAGAGTGTTGGACAAGTG
TCCACAGCATGTCCAACGTGCGTCCGTGTCCAGCACGTGTCCGACACTGATACGCAGGCC
TTGGGAAGGTGTTTGTGCTTCATTGGTGATAATTAAAATTAGTACTTCGTGTTGGTGTTT
TTAGTTGAATCTTGGTTCTTGAAAGTTGAAATGCAGATTCAGAGCCTTTTGGGCATAATT
TGGTTTTGTTGGTTTGTTTAGGAGACTTGATGAGAATGAACCTTTCTTTGCAATGTAGGT
GTTTCAACAAGAAGTTTTGGTGCTGCTTTTTCTACATTGTCAACTGCTATCTAAAGAGCA
TGTGTTTGAGAGGGAACCTTTTGGTTGAGCTATGACCTAATT
>TeaL_145018
TACCCTCATCCACCCCAATACCACTGATTATACTCTTATGATAATTAATTTTAAGTCCTG
AGAGAATCTCAAAGCATCTTAGAATTCCTTTGATATTCACCACTTCCTCCTTATTAGCTT
CACAAAACAAGATGGTGTCATCCGCAAATTGTAAATGAGAAGTAGAAAAACCATTTGATC
CCACCTGTGCTCCCTTTAAAAAACCTAACTCTTTTGCTCTAGACAAAAGGATGTTAAGGG
CCTCAGAAACTATATTGAATAGAAAAGGTGACAAGGGATCACCTTGTCTTAAGCCCCTAT
GTGGATGAAATTTAGGAGTTGGTGAACCATTGACTAGCACTGAAATCTTAGCAGATGACA
CACAGACTCTAATCCATTTCATCCATTTATCACCAAATCCAAAGTTGGAAAGCATGGAAA
ATAAGAATTCCCAATTAACTGAGTCAAACGCTTTTTCAAAATCCAATTTGAGAATTAAAC
>TeaL_145019
AGAAAAGAAAAGCATCGAAGAAACTCCAGAGCTCTAAGTATGTTTTACAACCCATCTTTA
ACCCTGTTCTTGTGATGTGCATAATAACTGCACTAGTTGTGGATCATATTACCGAACAAA
GAAAGCACGAGAACCCACATCTTTCTGGCCACTTTGAAAGGATAAGCAAGTGATCCACCA
ATTTTCCTGTCTCCTTGCACTCATAACACCACTTAAGGAAGATTTCCCTCTTTTGCGTTG
CAAGTTGTATTTGAATTCCAAATACCTTTGGAAAGGGAATCATCCTCAGTATACCACTCA
CAAGACCCTCCATTGGGACTTAAGATAGACCTGATAACAATGCATACCATCAGATTTAAG
GGGTGTTTGGCAAAGGCTATTTTTTGTCTTTTTGAGCTAAAATTCACAAAAAGACAAAAT
AGACTAAAATAGCTAATAAGACAAAATGTCA
>TeaL_145020
CAAGGATATGCTCTCGGCGCTGGGCCTCACACACAGTCGTAATTTCAGATGGATGTCCTT
CGAAAATCTTTAACCGTTTCTCCATCTCCTCCAACTGAGACCTGCTTCTATGAATTTCTT
GTTGAATTTCCTCAAGTTGGGAGTCTGCATTTACGGGGCTGACTGCTCCTGCTTGATAGT
TGTTGTGATCTTTCAACTTGGCTAGAGCCCTCTGCAGATACTCTTGGTTATGCAGCCGTC
CACGCTCATGTTCAGGAAGATTCACGTATCGTGCCATTATCTCTTCCATGCTTTTATTTC
CAGAGAAGATGCTGAGTCTTCCAGAAGGGGAAAACATAATGAGGGCAACATCAAAATCAC
ATAGAACAGATAGTTCATAAGCTTTCTTGATA
>TeaL_145021
TACATATTAGGTCAAAATCCTAACATTGTATATACATAACTGCACGGTGTGTCGCCTTGC
CATAAACAAAATGGAAAACAAAATCTTGCAAAACTTGATTGCGACTGCACATCGTGAATG
CGACCACATGTTTTTTCTAATCCGCAAATGTGGCCGCACCTTTTGATCAATGGGCCCCAC
TTTATCCCATTTTGCTTTCGCATTGCAGTTCAATTTCTGAGTATTTTGTGTTCCCCTCAT
GTATTTAATCAATTTCCAATTGACTCTTTAGAGAAAAACTTGATTTTGGATATTCTTATT
GAAGAACGGGCAATTTGGAATTGATTAGCATGCGATCACACACCTCTTTTACCTTT
>TeaL_145022
CTTATTAGTACCCGAAATAAATTTATATGTACTTTGTTTTGTATGAACTGTAGTTTATAT
CTTTAATTGCCAGAGGTTTCATGGATTTGTTGATTTAATTCAAGCAACTATATGGTATAT
GGAAAGGGTTTTGCCAAATCCCATATGCTTTTGTTGGATTTGAATAATTTCAGTGGCAGC
AGAAGAATCAAATTGATTGTGTTTTTGTTTACATTTTTTGGGAAGGCAAATGTTTTGAAT
CACCTAATAAAATCCCCACAATTTCACCCAAGTGGAATGATAGTTGTCAATTTTTGATTT
GTCACTTATTCAGGCTCTACTGCTTACTACTTCCTTGCCGCATCATATTGGGGGTGTATT
TGGGGGATGTGGGTCTCTAGCATATTACTCTTTTGGGAAAAACACATAGAACTTGTTTTG
AAAATTGTTTTCATGTTAATTTCTAGAAAACAACACACTTGTTGGGAAAAGGAGTTGTTT
TTTAATATATGTTCCCACAAAAATGAAACCAATAGGTTTTTTGAAATTT
>TeaL_145023
ACTTTACTACACTACTACTCACAGTGGCTCCTTGTTCAAGGCTAAACTCTTCAAGGCTTG
ACCTATAAAACAAGAACGAGACATTGAACTTCCTAAGCACAAACAAGGTGAATCAGTTTC
TACTTAACTTTTTGCTATTCTTCTAACTTGTTTTAGGTTGGTTTCTAAATGCATTTGATC
TTTATTAAGGTTCAAAACATGTATGCGGGTATCCGGAGGTCAATAGAAATGAAAAGAAAC
AAAATGGGTGACTACCCTGCAAACCACACGTATGGTGAATAGGGCCGCACATGCGGAACC
CTGGCCGCACGTGCGGGGGCACATGCAATTAAAACAAATTCAACTTTGTTGTTGCAAACA
ATGTGCCGCACGTGCGGAAGGCCTCATCGCACATGCGGTGCTTGGTAAACTACTGTTGTC
CAAAAAAGTTGTTGGTTCTAAGTCAATTTCTTCCGTTTCTCAAGCTAGGGTTCAACCTAA
AACACTCAAAATCAATGGAAAACATGAAGTTATTATTGTTTT
>TeaL_145024
ATTTTGGTTAGTTATATATATATATATCAAGATTCACTTTTGATATATCTAAAGAACTAA
TTTGTCAAAGACCATACTAAACAACTTCAATAAGCCTTGTATGATTACAGGAGCTTAACA
ATTGACCTCAAATCATGGAAGGGCATGGGTGTTCAGTCCAAGTTTATAATTTTGGCCAAC
CCCTATTATGTATTTAAAAAAGACGTCTTTTTTTGTTTTGATCAGTCATAATTCCATCAT
ATATTCAGTAAATTCTAGCTATTGGTAAAATATTAGGTTAGTTTATTGGCAGAGTTCTCT
CCTGGTTGGATAAATCTTTAGAATGCGTGAAATGTTCCTTTGCCTTGGGTAGATATCAGA
TATGAGCCTATTGATGTGGATCTATGACCTAGTTGAGACATAGATGTGTATAGTATTCCG
GGAA
>TeaL_145025
CCCATCCCTCCTCATTTTACTTTTCCGCATCCCTTATCTTCACTTTCCCAACTTGTCATT
TCTTTGACTTCAGAATCCGGCAGGGAGGTGAGGTTCTGTGCCTCTCACGAACTTTTGAGC
AAATAATTTTTGTTCACATTTTGCAAGAGTGGAGTCAGATCAGGTTAGATTTTGAAAATT
TTTTGTGAATGAAAGTTGGAGAGTTTGTCGTACTCTTTGCAGTGATAGTTCTGGATCAAA
AATCCGACGACGTTTACATTCTAAATATGCTTCTCTTTATTATTTGAGGTAGAGATTTTT
TTTTTTCCTCTTCATATTATTGTTTTAAATCCATGTTAAGCATATTTTGAGAGGTATTAT
ATATATATTATTCTCAGATTTTTTTAAAATAATTTTTGAAAGAAAAATTATGTAAAAATG
TTAAGAATATTGATATTTTAAAATTAATTTGGAAAAATCATATTGTATTAG
>TeaL_145026
AGCCATTTTTCAAGCTTCAGAGCCTGGAATTAAGACAAGACTAAATGTTTCTCAAAAGCA
TCAAGCAGGCATACGCAAAATAATGTGTCAAATGCAATTTTGTTCTTGTACAGTATTGAC
ACTACACTAAACAATGAATTCCATTTGCGTGACATCTCTCTATATGTGATTCCTAACTAC
AGAAGAACAAATGCATTCAAATGATATTAAAGGTTATGGGGATAGCATCGTAATTGCAAA
CATACATTTAAAGGGACTAATGGCTGACAGAAGATAAGAGATGCAAAAAAAATTAACTCT
ACCGATCGCCACAAACTTTTAAGAAAAGCTCACTAGAGAAAATGCATTGATTTGTTGACC
CGAACCACATGAACCTTAGTGTGGTTCAGAACCAAATTTAAAGGCTCAATGGTTTTTGCA
ACAAACTCATTACCCAGAATGCCCCTTAAAATAATCCAATTCCTCATACCAACTGATCTA
ATCCAACATTCTGCAGGTGGAAACACCAATCCTTGTGACAGTTCCTTCTCATCCATTATG
CATATAACTTTGCTTCCTGTTGGCAAAGTGATTACAATTCCAATATCCAAAGATAGTAAT
TGGAATGCCATATTGTTGGGGTAAGTACTGGACACTAACCACTCGACCACATATTCAACT
TGTGACCCATTGCCCTAATTCTACGTATATGTAGTTGAGGGGAGCAGCTATCTCTGGGTC
TCTTGTGTAAGCTTTTCTAGTTTTGGGATGAACCACGTAAAGTTTTTCATGTCTCACCAA
TACAGATTAGGTGTTATGGATTACAAGTACACATTTGTATACTAAAGGCAGTTGCATAAA
TCTATTGCTGAAAATCAAATGCACACACACTCACCAATCCTAAATATGAAAAAATGAAGA
ATTCACCTATTATATCAAAGAATTCAACAATCAGACATCACCATTCATCCTGAGATCAGC
ACATTTTTACCAGCAAACCCCCTTTTCTCATCCCAAA
>TeaL_145027
ATAATTACATCCAAATTGCATCTAACAATTAACGACAATTAACTGACAGGTAATTTCCCC
TATTATTGTCATCAGCAGCCTAGTTAAATTAACATTCTTTTATTGTCCGTAATTGTCTTG
CTACCAGTTGCTTTATGCCTGCTTACATCCAAATTGTATCTTCTAATTCTGAACTTTTTT
CCTCATTTCTTGTCCTCATATCATTTCTTGTCCTCCAAAATTTATGAGTATAAGGGTGAA
GCTTTTAGATTAGAGATAAGTGAAGCTTTTACGGTGTTCACAATTCTATCTACTGTGATG
ACCTGAAGTTTTCCATTGAAAAAAGGAAAAAGATTGTTCACTTATACAAACTTAACTTCT
TTACACATTGTATTTTCAAAGTCATTTTATTCATCTTATGGCCTTTGCAAGTGTAAAAGT
ACTTGTTCACACTGAACCAAAATTTACTTAATAAATTCTTCTTGCCTTAAAAAAAAAAAG
TCTCAGCTGATACCAAATTCTGAATACCCTTGGTATAAGTACTAGGTACCTTTTTATTCC
ATCACAAATCTTTTTTGATGTTACTCTTAATGCTATCACTCAGAGTCATTGCTATGTTCA
ATTCACCCAGCAGATCCTATAAAGCTGTATGAGTAGGTTCCTTTTAAATTGTGATTACTT
GAGATTGTTGAATTTTTTTCTTGTTGTTGTGATATGTATAAATCTTCTGTTCCATCCAGG
CATTTGCGAGGATTGAAAACC
>TeaL_145028
CCGATCACCGCCAATAACCACCACAAGAGCAGCCGCAGAAGCACCGCGCCGCTGCCACCA
GTGTGCCACCGTAATCTCCAGTTCCATCTCCACAGCTTCGCTTCTCCTCCGCAGTGCGCA
TCCCCTCTCCTCTCCGCCGTGGCCTCCTGCTCCCTCGCCCGAGCACGCCGCCGCCGAAGT
CGCCCTCAACTGATCTGAGGCGAATCAGACCACTCTCGATCTCTCTCTCTCGGTTTGGGG
GGGAGAGAGGTTAGGGAGAGAAAGGATTTTTTTTGATGAGATTCTGGAGTTTTTAAAAAA
AAAGTCT
>TeaL_145029
CTTCCGATCTCATTCACATTCCAACCCCAGATTCTCACTGCAACAGGTCCGCAAATGCCT
CTTCCTTAAACCCCCTACTAAACCCTAATTACTCACTCACTCGTGTATATATATGATTTA
GAAAACCTCAATTGGTTTGTATTGTAGTGATTTTGGGTGGCAATTACTTTCATACTCTTT
TGAAATCTGGAGTTTTTGCTTATACACGCCTGTTTGGTTGCTGAGGGGGGGAAAAAAAAA
ATTGGAACATAGAAGAAATGGATCATAATAAATTCAATTCATTCTTGTGAAATTGTTCAG
CCGAGTTAGTTTAGTGTTTTATTTAATTTTGACATCAGTGGTATGCCTAATTAGACCAAG
CAAAGATCAATCCTGTTTTTTCCATTAAAAAAAAAATCAAATTTTATTCCAACAAATTAA
TTTGGGATTACCATTTGTTGTTGTCAGACTCAAAGCTAGTTAGACAAGCTAATGTGTGAA
CCACTTTGTAAGTTCTTTCTGAATCGATTTAAGAATACGAGGCTTGTTATATTGAGAGAG
GTTGCATACATATTTTCTCATGTTGGTTTTAGGATCAATGCTTGTTCCAATCATCAGTTT
TACTGTTAAATTTAAGCTGCA
>TeaL_145030
TCACCAATGTTGACAATGAAGGCATTAGGAACAGGTTTAACAGTGACCCAGTCATCACCT
CGCCGGACTTGGAGGCCTGCGACATGATCATCGGAGTGGAGAAGGGTCATGCCCCCGGGG
TCCGAGTGTGAGGAGAGACCCAATGTGAGGTCAGGTTGTGGACACTTTGGATAGAAATTC
ACCCTCATACAAGCAGCTACTTCTTCTCCTCCAAAAGCTTTTCCAAGGTAGTCCTCTTCC
AACCCCAGGTTCACTGAGAAAACCTTCATCAATTTTCCACACAGTTTAACCAGTTCATTT
CCATACTCTGCCACCAATTCCCTGCACGAGAGAGGAAGACTCGGCCACTTATTCTGATCA
CGCAGCGACTCCGGAAGGTAATGAAGAAAGAAGTAATCACTCCAATCCAGCTTCATCCCT
TTCTCGACTCCGAGCCGGCTTCCGTACCCCTCGTAAGTCGCCGGAGAGTTCGCATATGCT
ATCTTCTCCTCCACGGGCAAGTGAAAGAACTCGCGCCACACCTCCCGAGTCCGCTTCATC
AGCTCGTGGCTCACGCCGTGGTTCACCACTTGAAAGAACCCCCACTCGCTGCACGCTCGT
GAGATGACACGCGCTGTAGCGGATCGGATTGAGCGGTCGGGGGAGAAGAGTTGGGAGAGG
TCAATGACCGGGATGTTGATTTCGGCTGGTGGTGGTGGTTCGGTTAGAGATGGCCTGTCG
GCGAGTGGTTTTACGTACTGGTCTGGGATAAAGGTTAGGCCGCTGTCGGAGAGGGATTGA
ACTCGGATGATTGGTTCGGGCCATGATTGTAAGGAGTTCATTGTGTCTGGTTGGAGAGAG
GAGGTGGCGGTGATAATGATAGTGATAGTGATAATGGTGAATGTGAATTTGTGAGTGTAA
ATGTGATTTTTAAAGTAAAATGGATATAATACTGAACAAACTGATATGCATGGTGCGACA
CACTACGTGAGAGAGAGAGAGAACCTTATATGCTAAGAAGCAAAGG
>TeaL_145031
CAAGGAAGGCCATCACATTAGACATATGTGGAACTCTTCTTTCTTTTCTTTTTTTTTCAA
TTTTTTTTGGTAAGTATGGAAATCTATTTTTTAATCAAGAAAATTAACAAAAGAAAACAG
AATGCAACGTTGCAATGTGTAAAGAAATAATATTGCATAGCATGCAAGCATGTAAACATT
TTGTGATCCTCCATACATCGTCATGCTAGATATTACCAATCAGGGTAAGACTATAAACAC
CAGAAGGAAAACGTGGCAACCTTAGGCATATTTATCTGCTTGTTCTTAGGGAAATTATAA
CTCATAAACACCCACTGTGCATACTACTCAAAAGGTCACAATTTTCTGTTCTGAAGGGCA
ATGACCTTATTGTGAATTTAAATAAATATGGTTTCCTAAAACTTAGCAAGGACACCAATA
AGATAAAAATGCATCTGAAAATAGTGACTACGAGAAACCAAAAGAAGTGCAAAAGCCAGC
ACATATGCATAATGAGGCAATGACATAGCTTTATGTTGGCCTTCTCACTCCTCAACATTT
TCCCACGTAAATTAAAAACCAATATTGAGAGCACAAATTGACCAGACACATTTGTTATTT
TTACTAGGTCAAAATAAAAAACAAATAGACAGCAGGCATGGTCACCTGATTTGCCCCTGC
AGTAACC
>TeaL_145032
GCCGACCGAAGCACGTCGGCAACGATGTGTGGGACGTCGCTATGGAGAGACGGGACAAGA
AGCTCATCGAGAAGTTTGTTTCGTCCCCAAATTAGTCCCCACTTCTGGAAACTCTTTTTC
AATGGATTCGTGAGGAATAAAGTGCTTATCTGATGTTCCAGGATTCTCTATCTGTTTCTA
CTTGTGAATTTAGGGTTTTGATTGATACTGTCTGATTTGAACAATCGGTATTGTGAGGGT
TCAACTTTGATATTGGAACAGCATATATAGAACGACAATGCTAAAATTACCCAGAAAACT
TAATCTATGGTGAATTTTTGCCCCCCAAATTACTCTGAACATATATGGTGCAAATTTAAA
ATTGATAAAATGTGGGTCACACACAGGATGATTATGATTGTCCTCTACTTTTCTGAGTAT
TTTTTTGGGTATGATTCTGTATATTTTTTAATGTACTTGTATTTAGATAGAAAAGGTGTC
AATAACATGGTTAATTTAAGGGTAAATTACACTGACCTTGAGTTTTAGTTTTAGAGAAAT
ACAGTAAGTTCCACAGTTCTGACATAATTACATTGAGCTTCCTTGAGATTTTAATTTATA
TAACACTTGGCCCCTATTTTGTCAATAATTTGTTAGTTATATGAACAGAAAAAATAATGT
TGTTTATTTTACATGAAAATTTATACTCTACGTTGTTTATTTGTGTTTTCGCACCATTTG
GATTAGTTTCGGTCCATTTAACCTTACTAAAAGGGAGGTCAGTATAATTATGTCAAAACT
ATGGGCCTTATTGTATTTTTTTCTAATCTCAAGGGAGGTCAGTGTAATTTAC
>TeaL_145033
CCCAGGAATAAATGTATGGAAAGGCGTAAACCTTTAGTTTTCTTTGCCTTTCTGGTCCAA
CTACCTTAGAGGAAATGTGTGTAACAAACTGGATGTATGATAAGTACAATCCCATGCTAA
TTAGAAAATTACATATATGAATGCTATGCTATCAAATATTTCCCAACAGTTACAACTGAA
ATTTCATACTGCTGTCTAATTTGTGTCTTTCCAATAATGTATCGTAATATAAGTCCGAAC
AAGAAAAAAAAAATAATAGAGAGCTGCATTTAAAATTCACTACAAGAGAGAATTTTATGG
TTTTATAGGCAGATGGTGAGCATATGCCTACCATAAATGAATGTTTGCTTACTTGGTTTT
ACTTCTTTAAGAAAGAAACCTTGCTTGATTCTGCTTTTAAGCTAGAGATTACTCTATCAT
GCTTCAATATATTTTCCCCTTTCTCTCTATATTTGGAAGTCTTTCAAATGAAAATTTGGC
AAATTAATTCAAACACACCTTCATTTTCACAAAACCCAAATCTTCAATACAAGAACTTGA
ATCTCACCTACAAATTTCACTGCACAACAACAAAATTGCAACAGTTCTTTAAGAAGTGAC
AAAGAACACAAAAACTTACCAGAAAGCAGTGTAGGTAGAGAA
>TeaL_145034
CATTCCCACATGATGTAGATGGTATTTTCTTATCATTCCATACTTCAAAGTTATTTGCTA
AGAAGCATGGATACTTACTGCGGAAGAAGCGTGTTGTGTTTGACACCCGTGTCAGATACT
GACACTTTTCAAACACTCATAAAAGTGTGTCCAACACTTCTTCAAAGCGTGTTAATTAAA
AAAATTGAATTTATAATATCATACACTTTACTGACCTAAGAAGCACGGATACAGATGCAA
ACACGGATGCAGACGTGGACACGAGACACAACGATTTTGAAAATATGGGGACACACACAC
AACAGCGACGCGACAATAAAATATGT
>TeaL_145035
CTCGTGGTGAAAGTTAGTTTTTTCTTCTTACTGAGAGGGTTCATGATCAAAATATGCAAA
GCTACTTTCCTCAACAAAGAGCCTTATCAAATGAGGCCAAGTCTCTGAATTCCCAACCTC
CCCGAGTCATCACAGCCTCAATCTCTTGGAACAATTTGTTAATGTAACATTTGCTCTGGG
AGAACACTTCAAAACCATAAACACATCCGAACAATATTAATTTTATAAGCTAGAGCTCTA
AAAACATATCAGCTATAACCCTCTCAACTATCAAAACTAACAGAGAACATCAATTTACCC
CTCATATATAAATCCATATATTTCAACCCCAACTATAAAAATGCTAAACTTCAACCCCTC
CAAATGGGAAAAATACTTTCGTAACAAATTTTTTATAATTGGAGAGATCAAAATGTATTT
CATAAATGAAGGGAGTTAACGGATATTCGCTCATATTTAATGAAATTTGGGTGGTAATTA
ACCCTTGTTTGAAACAACCACCTTCTGCAAACTGACCATACCACATTGCAATATAAAGTT
CTTCACAACTAAATTCTTCTGTTAATAAATAGAGTTGGAAGGATTTGGGTCTCAACATGC
TTGAAATAAATTTCAAATAATAACACCACTCAAGCTTAAAACATAAAGAATCAAGATAAC
ATATTATAAGACTTGCCTTAAAAGAACAAAATAAAAAGGCCCATCTCCAAGCTGCATGAA
ACTGACAGGTACAAAGAATCACTTCTATTTTCTTCTAACAGAACAAACAAAGATAGAATC
AGACCAATTCCCCATCACCAGGGGTTTGTTTCTCAAACGTCATGCCTGACTTCTCTAAGT
TAGATGCGTGATGCATCCTATATGTGTTCTATGGACATCCCAAGTCTAAAATATGTCTGA
GAAGAGTATAAAATTGATGACAACTTGTACCAAATGAAAGACATTTCAAAAATGAACTAA
ACATTCCCATATTCTTTTGTTGGAGCTAAAGGGATCCATCTGGACCCATACACGTAAAAC
TCTACCATTGAATTTTTTAGGTTTCACCCTCTATGCCCAGCAATCAAATACACATACACA
CGCATGTGCACAAACACACACACACTTGATTGCACATATTCAAAATCCAAGACCCTACAA
CATCTAAGCAAGCACCAACATATCAACGGCCAAACCTTATCAATGGGAGTTCCAAATTGG
ATGTGTGATGTCCAGTGCCAACAATAAAGCCCAAGTGCACAGTGGCATTTGAGT
>TeaL_145036
CGACAAGTCACCCATACCAAAATGATGGTTTGCACCAGTGTGCCCGCTATCAACCTTGAT
TATATTCCTTACAAACACCACCAACAGTTTTTTTGAAAATACATTATCACTCTTTATAAC
AAACAATAGAAGAATGATATGAAAGAAACAGTCCCTTTAATGATGGACCATGCCATCTGA
TATGTTTGAAAATGAATTGTCACTCTTTATACAAACAATAAATCTAGGGACATAAAAGTG
CTATCAGGAAGAATTGCTCTTCGCTCATAGACCCTTCCATCAGATGTCTAATATTATATT
TATTTTGTGTATTTAGTATTGTATCAAAAGATAATCAAGTGTATATGCAACTAGAAGAAT
ATAGAAGAAAGAACATGAGTTATCAAGCAGCTAACCTTAGCACCAAATTTGAAGTGAAAA
CAGAG
>TeaL_145037
CAAAGATGAGCCAAAATATTTTGAAGTTCAGATCAGACACTAAGCAACCTCTATGTGAAA
ATTAGGGAAATCCACAGAACAGATCACCATCCACATCAAAACAACAACCTATCTATGAAG
AATTTAATCTCCATTGGTACAAACAACAGATATTGTGGAACACTATATTCATCATCACAA
TGTTTCTGCAGAATCCATACCCTCGAATCACATAATCATCAGATAAAGTCATAGCCTCAA
ACCAGATCATTTCAACAAAAAATTAGACACCACAACAACCCATCATTCACACACAAGTAT
AGATCAGATCTCAAAAACCAAAGATCTAAACTTTTCTATTAGTGATCCAAATGTGAATGA
ACAGATCGATTAGAGAAATGATCGATTCAACCCTTACCGATAGATATGGACCACCTTCG
>TeaL_145038
ATATCAGTTTCAACTATAATAGTATCATCCAGCAAATAACCTCTATTGGGATCACACAGT
TCACCAAGAGGTATGAAATACGTGTAACCCAAGATAACAAAATGTCGACTGAACTCGTCT
TATCTTTCCTCACTGTAAGGTCGCCATTAAGATGATTGATGAGAGCTAAGCTGAAGTGAG
CGGATCTACTCCACCCATACGGCAACGTTTCTGAATCCGCAACATCTACATACAACGACA
AATGCTTCGTCGTGTTGTTTCCCTTGGGAAATATAAGCACTCGCCATTTGGATCCTTCAA
TATCGAAAATTTCGGAGTAGAGTTTCCTAGTTTTCAACCTCGAGAAGTTTTCGATCCTCC
ATGTGAAGCGCGTTGATGGCCAATCTGGTGGAGGAGGAGGCGTAGAAAGAGACATGGGGC
GGCTGTGATGGGAGTGGTGGTTGGTCCTATCACTGCGATTTGCCAGGGGAAATTGTTGGC
TAGAGAGAGAG
>TeaL_145039
CTTCCTTTTTCTTTTCTTTTTTCAAAATTTTCAATCCTCATTATGCACATTTTCTTTTTG
GTTTAAATTTTCAACACACACTCCCAACAATCCCCAAAATATGTAATAGCCAAGCCAACA
CTTTCTTATGGGAGGAAAAGAAATCTAGTGTACAGTGCATAGGTCATACTAATCCATTCA
AGTTCATTCCACTACTTTAACATTCACCAAAACCACTAACAGAAAAGCTACAAAGACTAC
TACAACACCCTTTACTAAGCTCCATAAGAAAAAAAGAAAGATTAAGAAAAATAATCTAGT
GGAAAAAGCAAATAAAAGCAAAAAGTTTGAGTAATACTATTTTTTTCTTAATCATGGTTT
ACTGCTCATTAGTCCCATTTTGCCTATCTTTTTTGCAAATGGAAAGGGAGCTTTGTTTAA
AACATAACTAAAAAAGTAACAAA
>TeaL_145040
CTTTGATATTTGGGAATACGATGTGATCTCAAAAGTACTGTACACATACTTTATATGTTT
GTCAGAAATCAAAATTATATTATGGGAATAGCTGTGATCTCAAAGGGTTTGCCCAGTTTC
TATATTAAAAAAAAAACACCATTTATATCAAATTAGATCTAGTTTGTCTCAGAACCTTGA
AGCCATTGAAACAAAAAAACTAATGCCCATTAACAAAATTCAGAGAAAATGCAAAGAAAC
TGAAATTGAATCAAATAATTCAAAGAAAATGCAAAGAACTCGTCAAATGTCCACAATCAA
CACAATTCGAAGTGGTGGGAAAAGGGAATGAATAC
>TeaL_145041
TATTAAGGCTGAAATCAATTTAGTTCTTTTTGTATAAACCAGCTAATTGGTTGACAATAT
ACCTGTTATTTGATTGCCAAACCTGATTTACGTAAAACATACAATAGTACTAACTAGGAA
ATGAAACATATAACTTCCTTACTTTGAACAAGTCCTATCTAAACTTAAAGCCAATACCGA
TTGTATAAACTATATGCATATTTCTGTTTGAGATGAAATAAAAGCCAAGACACAATTCGT
TTCGATTCCCAACAGCAAGTTGCAGAAGAGTAAACAGAAATTGAAGCACCTTCCAAATGA
TAGTTTGGCATGAATAAGCATGTGCTCATGTAAGTTAATAGGTCCTATTTCCATTTTTTT
TTTTTTTTTTAAAAAAAAAGGACAAATCTACACCAGTTTCAGTGTGGGACAAGCCCACTT
GGATTTAATGTAACCATCTGTCATACAAATTGTGTAATTAAAAGAAAACAAACATATTCA
TATTTAATAAATTAAATTTCAAATCAT
>TeaL_145042
ATGCACTCGAGGTCCCGAGCAAGACGTCTAAATGAAGCCCGAAGAATCGGTCGACACAGA
GGTTTCGGTAAGAGAAAGGGTACAGCAGACGCCAGAATGCCGAGTCAAGTATTGTGGATG
CGCCGACTAAGAGTCCTCCGTCGTCTTCTTGTCAAGTACAGAGCTGCTGGCAAGATCGAC
AAGCATCTCTACCACGAGCTTTACCAAGAGTCTAAGGGTAACACCTTCAAGCATAAGCGA
GCTCTCGTTGAACATATCCACAAGGCCAAGGCCGAGAAGCAACGTGAGAAGACCGAGAAG
GAGGCAATGGACGCCAAACGTGCCAAGGTCAAGGCTGCCCGCGACCGAAGAATCGAGCGA
AAGACCGCTAAGCAGGCTGCCATCACTGGCGAAGAGGAACAAGTCGAGGAGGCATCTTGA
GAGTCATGACATATTTTGCTGGATTGAAGGGCGAATGAGTGAATGGCTTGAGGGTCTCGA
TTTTCCGTCC
>TeaL_145043
GAGTAAACAGACCACCCGTTTCCATCTCCCGAATCGTTAGCAAGACCACCACCGAGAGCG
CAAAGAAGGAATACGCCGGAAAGACCATCGCAGTTGTTGGCACAATCACAGATGACAGCA
GACTCGAGACCGTACCAAAGTTGTCCGTCGTCGCACTCCGATTCACCTCTACTGCCCGAG
CAAGAATTGAGAAGGCTGGTGGTGAATGCTTGACCTTCGATCAGTTGGCTCTCCGTGCAC
CAACTGGTGCTAACGTCGTTCTCCTCCGAGGACCCAAGAACGCCCGTGAGGCCGTCAAGC
ACTTCGGTATGGGACCACACAAGCACAAGAAGCCATACATCGAGAGCAAGGGTCGCAAGT
>TeaL_145044
CGCAGACACCATCAAACCACCATCACCACCACCACCACCACCAAATCCCTCCCCCTGCAA
ACCCCTCACATACTCTACAGCATACTCCGCCGCCACCATCGGATCCTCGCCGGGCGTTTC
TTGGCCCCTCCCCCACCTAGGATCCCTAAAAACATTCACATTAGGGGCCCAAAAGGTCAA
CCCAGCCTGACCCACATTGTACATTGCCCTAGCCTCCACCCCAATAGCTTTCCCAATCAA
AAACCAGAGACTCCGATTAAAAGAAGCTGTAGTGAGCAACACTTGAGGGAAAACAGTGGC
GGAGGAAACAGGGCCAGTGAAAGTAACCCCGGGGCCATTGGAGGCGAGGCCGTGGAGGGA
CTCGGACCACCACTCGTAGGCGGAGATGGAGAATCTGGAGATGGGTGTGGCGTTGTTGGC
TAAAAGGTTGATTTTTTCTTGGAGGGAGAGAGAGAGAGCAATGGAGACATTCCCAGTGAT
TAACATGGAGAAGCTAAATGGTGAAGAAA
>TeaL_145045
AGTCCAAAAGCCTAGACAAGCATGCATACGTATTGGCTCACAAGTGAAGCATAAGGCTCA
ACCCTCAAACACAACAAAAGGACGATAAATGCAAGAATATGGCAGAGGTATATGGTCTGA
AATAACATGCTAAATGATGCCATGCCATGCAAAAAGCTCAAATATGACATGCTAGAGGTC
TCAAAGCTTAAGGCTAGCAAAGCCTAATGTACTATAGCTATGCAAAGCCAAGCATACATG
ACCAAGACCACTTAAAACAGAGCTTAAGCATGTTAAAATATGAGTAAAAGCCTGCTGGAG
TGGAGTCAAAACATGCTAGAATGGTGGTTTAAAGCATAAAGCATGTTAGGCTAGCAAGGA
GGATTGCACTACAAGTACATGAAGCATGCAACAAGTGATCAAACC
>TeaL_145046
TATTGATGCTGCTGTTAATTGGCTTTTTGATCATGAGAATGATCCAGACATCGATCAGAT
GCCCTTGGTCTGATCCCATCAATATTGAGGCTTATGACCCTTCTTACTTTCAGTCTGGAT
CTTCGTGCATAATTTCAGTATTGTAACTGAATACTAATTCTTTTTTGTTTGGGTTGTAGT
TTTGTCAGTGGAGAACTTTCTAATCATGCTTGATATCCATCTAATGCTTTATTTTTAGCT
GAAAATAAATCTAGCAATGGAGAGGCTTTATTCTTTGCACATGGAAAATATGTGGCAGTT
CTGTGATACACGGTTTTGGTCTCTCCTTTGTTACCCCATAATTGTATTAGAAGAGGATTA
TAAACTCCACAACTACAACAGTACTTGTAAGGGAATAAAATGATGGATTCAATTGAAGGA
A
>TeaL_145047
GAGTTTGTTAATTGTATGTATTTTGGTGCTTACATGTTGATTTGATGTGTAGAAGAGTTC
AAAACACATCTAAATTTGTCATTTAATTTCGTTTTGTTCTATTCGGTACAGTCTATTGAG
GAAACATAGAGAGGAGATGTTGTCTAAATTGGTATTTATATGCTTATACATTGGTCTGAT
ATGTAGCAGAGTTCAAATCACATAAAAATTTGTCATTTAGTTTCGTTTTGTTCTATTCTA
TACAATTTATTGAGGAAACATACAGAGGAGATATGGTTTAAATAGGCATATGAAAAATGA
TATATACGACCGGTTTGACATGCTTTTGTGCCCTGCCTATGTGCATCCTGTATTTGGTTC
CTTGCTTGCAAGTAATAATTAAGTAAATAATGAAGATGAATAATATATTGTCAGTGAAAA
ACATGTAGTGATATAAAGAATTGCTCTTAATGAGTTCATTGCAAGAATGTTGTGTAATTT
TACTCTTGACTTAAAAACTAAGGCCTCTTAATTAATCTTCTCTAGGAGCTTGATTAAACT
AATGAAATGATTCAAAGTTTGAGTTGATACTGTACAGTTGGGTCATGTTAAATGCTGAGG
GAGTACTTCTGTAAGTTCTTGTGATTAGCACAACACAAAAGTTTCTTTATATTTTCCATT
ATGATAAATATTTTCGTTATCACTCTGTGAGGGGTACATTAGATACAGACCAAACTTTTG
GGGCTTTGGCGGATATTCTTAGATGCAACGTTGATCAGTTGTCTTCTTCCTACTTGGGGT
TGCCTCTGGGATTCTCTTTTAAGGTGAAGTCGGTTTGGGGTGTGATGGTGGAAAGGTTTT
AGAAGCACTTGGCAAGTTCAAGGAGAGAGTATTTATCTAGAGGAGCAATGTTGATTTTGG
TTAAGAGCACTTTTTCCAACCTCCACATATATTATGTCTTTGTTCACCTTTCCTCCTTTG
GTTGTGAAGACGTTGGAGAAAATGTAGTGTGATTTTCTTTGGGGGAGGAAAAGTAGAGGA
GTTTAAGTACTGTTTGGTGGACTGGAATTCGGTGTGCTCTCCTGTAAGGGGAGGAGATTT
GGGAATTCGCTGGCTTTCCATCTTCTATCAAGCCCTTTTTGATTAAGTGATTGTCAACAT
GTACTTGCGAAAAGAAGTATTGGAGGAATGAGTGCTTTGTAAATATGGGTAAGTTTGGGC
GGGTTGAACGACAAAGGATGTGAGTTTATGGTATTAGTTTGTGGAAAGTGATTATGAAGG
GTTGGGTCTCCTGCCAAACTAACACTAAGTTTTCGGTGGGCAATGGGGTGCAAGTTAGGT
GTTGAAGTCACAGATGGAGTGGGAAGCACATCTTGGAGGAGGCGTTCCCTAATATTGCCC
GTATTGCTCTGGACAGAAAGCCCTCGATGAGTGATTATTTGTAAAGGGAGGATTTGCAAG
CTTTCTAGGATATTGTCCTTCGCATGGAAGGGTTGCTGGAGTTTCTTGGGCATCTTTATT
GGATGCATATTGGTTCAATGGTTGAGATCATCCATTAGGCAGTTTAGTGTGAAGCCTTTT
TATGATTTTTTAACATGGTGTAGGGGCTCTTGGCCTTTTTCATTTGGTGTGTAGCACGTG
GGAAGATCTTTACTATTGATAATTTTATTAAGAGAAGGTTAGTCAATGTTAATTGGTGTT
GTATGTGCACGCT
>TeaL_145048
TGATTTGCACAAAATAGCTACCCACATAATCGAACCTACAATCTCAAGATTAATTGTAGG
CCGAGTTTTAACCACTGAACCAATGGCCCCGTATGTTAACTTCAAATAAATAAAAGAAAC
ACAGGCAAAACAGTGAATGGGCACATATTTATCTTTGAGAAAACACATTCTAAGAGTCCA
CAAAAAACAAAATAAGCACACTTGATTTGGAAGAGCAAAAGCATATTAGAAGGCATTGCT
GAACTCATTAACAGGACCAGAGCAACCTCAGTCGTTATCTGAGGTTGGCCTGCAAGAAGA
ATTGTACGTATTTTTAGAAGCGAAACATTTAGATTCTGGAGATACTTTTCGACTTCACGC
ATGGCCTCTTTGAC
>TeaL_145049
TTCTAATTCATGGAAACAAGCACAGGCTGTTTCAGTCGTTTATTCTCAATTAAGTGTTGC
TCAATGGCAAGGCATTGACACATGCTTTAATGCACTGCACTTCTGGACGCTTGTTTGATT
GCTATGTGGCCTTGCAAGCTTTTTATGTGTGGATAGCATTGGCAATAGGCACATTTCCTG
GCATGACATACAACTGTCTCTGTGTCACTGGTGCAAGACTGCAAGGGAACAATAGTAATG
GAAGAATTTACTTGGAGATGTTTTGGAAATTCATGGTGCTTGACTACTCAAGGGGTAATT
AGGCAATTGGCATGAGTCTGAGGTTTTCTACTGGGAGGAAAACAACATAATGAGCAATAG
CTGTCATGATAGACAGATTGGAATTTAAGTTGTAGAGATTAGGATGGATATGCTGCAGAG
GAACTTCTTGCGGGGGAGTTTTGGGAAAGGAGTTCAAATATCATCTTAAGTTCTAGCAGC
GAGTGGCCGGGGCCTTTGCCATTTTTGTCAGCTCAATCAAGCCTTTTTGGAATAGTGGCT
GTGAAGATATGTTGACGAAGAGGAACAGTTATTATGGAAAAGGGTGATTGATTGCAAGTA
AGGGTGGAACTAGGTAGAGACGGGGCAAAACACCCCATAACCTTGAAAATCCCTTTTATG
TACAGTATAATTACTCAATAGCAAGCAAGATGAGTTTTGCCTGTGACCCCCCGCCATTTA
TTTAAGCTATTTGTATA
>TeaL_145050
CCATTTCATCAAACACAGTTTCTTCATCTCTCAAATCAACCCATACAACAACAAAGAAAA
AAAGGTAAAAGCAAGGGAGAGAGAAAGGGTTGATGGTGCGATGGTGGTGGCTCTGCGCCA
CTGTTGGATCTACCGGCCAGTCTTGGAAGAGGTCGTCGGAGTTGGGTGCCTGATCGGAGC
TGGGTGGTTGGCCGGAGAAAGGGAAGGAGTTCTGCAAACCAGTGGCCGGAGACTGCCGGA
GTTTGGGAAGTAGCAGTTTACAATTTCCATTGATTTCGTTTGCCAGTTCTCAAGAGTGAA
GAACATCGTAAATTAGATGGCATGCTAAATCAATACC
>TeaL_145051
TTTTCTTTCTATGTAATTTTTGCAATCACATTAAATGCATCCTCTTTCCTTAATCTTAAA
GATGTGATCGGAAGATGTCTTCACTGATATATTAGGATCTTTGGCTCCTTCTGGTAAAAT
CAAATTTTGATGAGTGCTTTTTGGTGAAAGAACCCACATTTTGAAAAGTTCTGTTAGGTT
CTTAGTAGCAATCGGCGACCTTTTCTTCTTTTACGTCACATAGCTTTTTGTCTCCTTGAT
AGCTGGAAGTTCTCCAAAAGTATGAAAAGCTGGAGGACTTTGTACCATCCATTCCGATGT
GGTTGGATTCTGTTCAACAGCCCAAGGACTTGGAGCACATGTTTTGTTGTTTCCACTGCT
TGAAGTGATTGTTACGACCACGAAGAAACGACAAATCCCAACTACGCCATTCCTGGCTCG
GCTCCGAGAATGCAATTTTGGGAGGAGTCTGTAGTTGGGCATTGGATCCCTTCGGACCTG
GAGAACATGTGACGCTGGGTCGGGGTTTGGTGAACCAACTGGTCGCTCCTCTAGTTGAAG
CATCGGGCCCATTTTTCATTGCCTAGGTTACACCTTC
>TeaL_145052
GGTCCTCATGGTTCTAGTAGGTACAATTTCTTGCAGTTCCTCTGCTTTGAATTAATCACA
CTCTCAGCTCTAGTGAATCTAGGCTGCTCATACAGTTGGTGGAAACGAATATTAAGATAA
CCCTTGTTACATCTGCTTGCTCAACTTTATTGGCTTTGCATCTGATTATTTGTGCAAATA
TATCATATCTCAATGCTTTACCCTTTTCTCAGTTTTCAACTACTGGATATGAAAGTGTGA
TCATTTACATACTCAACTCAGAGAGGCCTTAAATCTAATTACTTGGAGTTGGCTATATGA
ACACGTCTCACAGATCCGAGTTCTTTTGTTTTATTTTAT
>TeaL_145053
CTGGCCGGGAGCTGAGATCGTGGATGGAGGAACAGCGCTGCCGGAAGGAGCGGAGGCGGG
AGCGATGCGAGGAGCAACTGGAGCAGAGGTCGGTGGTGCGGTGGTAGGGGCGGAAGTAGG
AGCGGAGGTCGGTGGCTTCATGGAGGGAGACGGAGTTGGAGAAGGAGTCGCCACCGCCTT
CGGAGGCGATGCTACTGGAGACTTCGCCGGTGATGCACCCGGAGCCTGAGCGAATACAGC
TCCGACCACCATAGCGAACATCAACACCAACACTGCGCTAGAGTATGCCATTCTTGTTGT
TTCCACTCTCTCTTCCAAAGAACTAGCAAATATAAAGCGAGAAAAGGTTAAGAGAGAGAG
AGAGAGAGAGAGAGAGTAGGAAACAATGGCTGCCTCACTACAAGCAGCGGCGACGCTCAT
GCAGCC
>TeaL_145054
AACTTAAATAAGATGATATAACTTAAACAAAATAATAACTTTTTAATTTTTTTTTAGACG
ATGTCAAACCTAGCCTTAAAATAATTTATTTTAAAATGACTATTTTGGTCCAAACGCTCC
TACCAAAAGAGGCCTTAATACCGTGGGGTCCATCTTATCTGACCCATAAAATCATCAGAT
CAGACAAATCGCACGGCTCAGATTGAACGGGTCCAATTACCATATTAAAATAGCAGTGTA
CATGAAATTTCCCCCGGAAAAAATAAAGCAACTATTATCCGATTTCCCGCCTAAACCGGC
TACCGGAATCTGACGAAAACCGAAGCGAGTTGTATAACAACGATAATAATAATAACAATA
AAGCATATATGACCCCAAAAAAAAAAAAAAAAA
>TeaL_145055
CAGCAATATTTCCTGAATTGTGAAGGGATGTTGGACAAAGATTTTCTTAAAGGAAAACCT
TTTGAAAATGGTTCTGGAAGATCCATTTACAGAATGTTATCTCCTTCCATTGGCCCAAAG
GAAAGAGGAACATATAGAAAGAAGATAATATGTTTGTGGAGTGTCCCAAACATTTGGATT
CGTGCAATGGGACTCCCTCTCCATATAGAAAAATGTGGTTTTTAAAGCCAGTGGAAAGTG
CTGCAACGGATTAGGTGGATGCTTCTACTTTGAACAAGAAACATATCTGATGGGCTAGAT
TTTAGTTCAAGGTGGTGGAAGTAAAATCATGGCAGAGATTTTAGTCATTGGAGTAGGTCG
ATGAAATATGAGGGTCAAATTTAGGTTGAGTCTAGACCTCAGGTGGATATTTGGCTCTAA
TATAGGGCTTCCATAGGGAGGGGTGCAGAGGTTAGGATAGATAGGAAGACATCCTATAAA
CAATTGTCACACCAGGCTTGTAGTAATAAGAATAGATAACTCCATTATTGGTGGTTCTTT
GGATACGTTATTATGGGATATAAGTGGGGAAGAGAGTTGAGACATGATGTGGTGTGGGAG
GGTAAATAGTGAGTTGGGTTCATTCTCGTTCTCACAATTACTTCACCACCTCTG
>TeaL_145056
AAATTACAATTCAGTGGCAAGTGGGGTAACTATTTACAATTCAGTGCGAAAGGGTTTAAA
TTTGCAGTAGAGGCGAGATCTTCAATCTTTATAACAAATATATGGAATCTGCAAGTCGGA
GGGATTTTTTTGGACAAAATTACCCCTCAACCCATTATATCCCAAGCATGTTTACCATCA
TCCACCACTGTGAAGGCATCAGCCATAATCAAACTATGAAGAGAGAATAAGAGGTTTTAC
AACTCCTTTTGTTGTCCAACTGGTACAAGAGTGCTTTGGCCACTAGGGAGTCATTGGAGG
AGACCTTTGCTGTTCGCATCCAAACCCAATATGAAGCAAAAAATCTTCTTGAA
>TeaL_145057
CTCTGTTTCTCTTCCATCTCTCTCCCCCACTCTCCCTCCATACTACTCACACAGCCCCTC
CACCCTTCCTTTTCCATTGCCACCCCTCCATTGCACACCTTTACACTGTGACCACCCCTC
TTCTCATCACCACCGCCTCTCTCTACCCAGCCTAACCATTACCACTATCAACTCCACTAC
TGCCCCATAACCCCACCTCCAAACTTCATAACCACCACCATTGCAAATCAAATCACCACC
TCATCAGTTCTTTCATTTCTCTTTACTACACCCATTGCAAATCAAACCAAAACCCTCAAA
CTGGACCCTCTAAATCCAAACCACGCACAAATCAATATCTGACCCAAAACCAATGTCAAA
TATCAGTGACAAACCCAAATCAAACTCAAAATAAACCCACAACACCAATTTTGTCAACAA
GAGAGATTGGTGACTCAACACCACCAAATTTGTCTTTGGACAGAAATCAATGAGTACCTT
ACCACCATCTGCCACTAATGTTTCAAGGGAGACTCATTGCCACTATGGCTGGATGTTTTC
ACTTTCAAGGGAAGGGGCTAAGGCCATCAAACCCCCAACATGGCTACTACCATCAATGTC
GTCACCTAAGGTCTAGAAGGCGGAGCAAGAGTCAACGGTGCACCGTGG
>TeaL_145058
AGCATATCATGTTGTACTACACTAGATTGGGCGTTCGTGTACACAACGACAAGGAAACAA
TCATCAAGAAGGAAGAAATTGCTTGATATATCTTTGTTCAATGCTGTACCATTCTATCCC
AAGAGGACCGCGAGGTCCTTGAAGACATGAACTGAATCCGTCTCTTCAAATGCTTTTGAT
TTGCCTGAGGTGTATGGACGACATAGGACAAGATATTATCTATGCGTTGGCATCGAAGAT
CTCCTTGACCTCCTTCTTGGCGTCATCCTCGCTGATGCCCTTCTTCTGAGAAACGATCTT
GGCGAGGTTCTCCTGGTTGCCAGAGGCGCTCTTGAAGTCGTCTGGGGTAAGCTCTGGGTA
CTTGCTTCGGAGAGCAGCTCGTGTTTCTTCAAGACCCATTTTGACTGGTGGTTTGTGTGA
GGAAGATGTTCTGTGTTGTTTGAGTTCTAGTGAGGATGTCTTTGTGGTTTGGAGAGAT
>TeaL_145059
CGATTCACTCAATTTTCGATTCAACAGCACAGTTCAATCGTCGTAGTCAAAACTCGTATC
GAATCATGAATCATACAATTCTAACAACCATGATCTCTCTCTCTCACACACACACACACA
GAGACAGAAACTCAAGTTAAGATCAGTTGAGCATTTCATCGAACAGTTTATGGGCACAAG
CTGAAACTGAAAGGTTTTCCAAATCGAGCATTCACAATGTGGGTTTGACATACAAACTAG
TGTTATAAGAAAAGAAAGTAATAGAGTATATAAGTGACAGACCAGAGAAGAAACATAGTT
ACCGTTAAGTTAGTTGGAAATTACAAGAGACAACGAAAGCTCGTG
>TeaL_145060
GTAAAATTAAAGACAGAAATAAATGGAATTAACTAATGGTTACGAGCAATTATCTTGTCT
TCTGGAAATTTCACTTTGGTAGTGTACCCAACCAATAATAGGAAAAATAAGAATTACCTG
ACGTTAAAAACAAGGGAATGGTAGGCACATTACCACGTAGTTTTTTTGACCCAAGTGATA
ATTTCTACACAGTGACAGTCTCAGTCCTGCTTACTAATAATTTGACTTGTGTCATTAGGC
ATTTGACGGTTTGAACATTTGTGTCTAACCCCAATAGGGGGCCATTTGTGGCATGCCATC
ACTTTCACTACCTTAACATATGTAGCAATTAAATAACTAGACTAGTTTAGTTGGCCATTT
CCATACTCTATATGAAAAATCAATGAGTTAATCTTTGTCGAAGGCAATGATTAATAATTT
TCCCTTAATTACGAAGCTCTTTGTTGTTGTTGTTGCCGTCGTC
>TeaL_145061
TTCATTACCAAAGGTATAAAACGTTCTATGCTTAATGGTTTAATCTCTTTGGAGATTCAC
TACCAAAGGCATAAAACGTTTTATGCTTAGGAGGTTCATTACCAAAAGTATATAATGTTC
TATGCTTACTGATTTAATCTCTTAGGGGATTTACTACCAAAGGCATAAAACGCTCTATAC
TTAACGGTTTAAATTCTTTGGAGGATCACTACCCCAAATGTATACATGTTCTTACACTAA
AGCACAATCTTTTATTTTTCATTTCTCTTTATTCATCAGTGTGTTTACTTTTAAGAGACT
AATTGACCCTTGGAAATCACCAAGGAAAGTGTCATTATCACTTATTATCAAGTTTGGATT
TCAAGTCATTATCACTCAAGTTTGGATTTTTCTAAGTCATATCACTTTTGCACAAACAAG
AGAAAAGATAAAGAAATGGAAATGTAATAAAAAAGGCTAATAAAATTGGTTAAAATTGGA
TTACAACCGACATCAACAATTAATAAGATTAATTGGACTCGGTCGGACGTTATACCGAGT
CTATTGTGTCAAGGCTTGTCTTACATCAATTCATGATATTTTGATGAACCTTGAAGCGTC
TCTACTTCCCTTCTTGAATTCACTTCATGATAGGAGGGAGGGGTGGTTGTTTATTCATTG
CATTTATTGATCATTGTCCAAATTGTATCCGAGATCATCAAGCAATCAACTTGCTAATTA
ATGGTTTTGGAGATGATTCCAACCCTCTCTTGAGTATTTTTATGATAGAGAAGGGTAAAA
AAGAAACACAAACATGGCTAGGAATACTTTGTCTGCACTGTTTCACCTCAAGTACAAAAA
ACAGATTTCCACAAGAAAACAAAGTATTGAATTTATTTGGGGCTCGACTGAGTCACGTTT
TGGGGTCAGCAAGGCTCCAATAAATTGCAAAACAATACACTTTTGGTCGAAAGCAGTAAC
TAAGGTGAAACAGAACAAATCCCAGCAAGGCAGGCAGAATAATTC
>TeaL_145062
CTTCTTTACAAACAACACACACACACACACACACAACCACTCTAAACACTTGAAAGAGAC
CTTCAAGAACACGCCATTTTCTTGCCTAAGAGAAATTCAACCCTCAAGATGCTATCTTAG
AAAAGTTTGAGGTTTTTAAAACCCACATTTTGAAAATCTCTACATTTTAGATCACAAAAT
CAAAATCAACATAATAACTTCAAGAGAAACTTTTATATCAACATCAATATTGCAAAACAT
ATATATATATATATATAACTCAAGGAAATCCCTACCTCAAGGTTTGATGAAGAAAAGAAG
ATGAAACCCTAGAAATCAAAGATGCCCAAACTCAATCTCCACCGTGCACAATGTAGCTCT
TGAGGAGCTCTTCCACTTTGATGAAAGGATTTAGGTTGGGATGCACTAGATCTTGAAAAA
TCAAGAGCCCTAAGTGTTTTGGTGGATGAAATGTAGAGAGAAGGGAGAG
>TeaL_145063
CTTTTATTTGTTAAAAAGTTTAGAGGCTTTTTATTCATTTAGGCCTTTGAACTTGTACTA
ATATTAAATTGGGCCCCATTTTTTTTTTAATACACTAGTATGAAGTTGGACATATTTTAG
GTCCTATTTTCAGCCTTTTTTAAAGGCCCAAAGCGACTGCTTTGTCGTCCTCAAAACCGG
GCCTGCAAATTCGTATCCATTTTTCTTAGTTTTTCCGCCCACAAGAATAGATGTAGGGAA
ATGGGTATGGATTGAATCTTATTAATAATATGGCTTCAGTTGCTTCAGAAGTTTGAAATC
ACAATCTTGATGAACAGAACACTCTAATACCATAAAAACATCAACAATTTGAAAGTTTCC
CACCAAATTTCCAAGGGAATGATGGAATTCCATGTAATACTATTATATTGGGTAAATTAT
CAATAGATCCTAATAGTTGGAATTAATTCTCACCAAGTCCTATTGAGAATAAATTCAAAT
AAAATCG
>TeaL_145064
CAACTTCATCATGAAGCCCTCGTGGCTCAGAACCACTGCCCCTTAGTACTCCATTGCATG
GTTCCACCTAAGAAAGTGAAAAATCAATTCAAATTTGAATCTATGTGGACTACGAGTCTA
GAGTGTGTTGAGATTGTCAAAACCAATTGACTCAAAGTACATTCAAGCTCTCCCATATAC
CAGATCACTCAAAAGCTTCAGACTTGCCGAAGAAGGCTCTCTTTGTGGAGTAGGGGTGCT
TTTGGGAATAAAAGGATCATTTTATCTAAACTTAAACTAAGCTCCTTTATTATCAACAAT
TGTCTTACTCTCTGGAGTATGAGTCCCTCATCCGCCAAATTCAAGAAGAGATGGAAGTAG
TCATAATTCGGGAGGAAATGTTTTAACATCAAAGGTCTTGGATCAATTGGCTCAACTATG
GGGACAAAAATTCAGCCTTTTTTCATGCCACTGTTGCTCAACGACGTCAAAGAAACCAGT
TGGTTAAACTCAAGTCAGAATTGGATGTTTGGTTGGTTTCTGAAACTGACATAAATACTC
ATCTTACTTCCTATGTCACTAACCTGTTCAAAGCCATGAACCTGAGGGATTTTGAGGATG
CTTTGTTAGTAGTTAACCATATTGTTACTTC
>TeaL_145065
CATCTGAAACTTCAGTTTTATAATACTGACAAGAAAGGATATACAGTTTTCTCAACCAAA
AAAAAAAGGATATACAGAAATAGAATTCTAAAATTGGCCATCAATGACTGAAACAACTTA
GTAGGCTAAGTGCATTTTTTTATGCTTGAATCTCGACAACTACAAGTATACAAAAACTAT
GACTACCAATGCCTAAAAGACTTAGTTGGGCTAAATGGCCAAATTTTTATTACAATGTTA
TCAATATTACTATCAATAATGTCTCATTGAAAAAGGGTGCAAAACTTATTTTGAAGCACA
CAAGCTAAAGAAAAAAAAAATGGTGTGCATACAAAGAAAAAGCAAGATGCATCTTATGAC
CACAATTTAAAGCCATATACCATGGATCATAAAGATGCTAGATTGGGTGCAATAGCAAGA
AACAATTTAATTTTGGTGAGAACAGAAACGCAGCAAGCCCCATCCAACTTGATTTGCAGC
TTATGCTTTTCACTTTGTTATTCATTTATTTATTTTGGGTGAAAAGTAAAAATTATAAAT
AAAAAGGCACCAAGGGGGTGCCACCAATGTACATGAATGAAGTCAAACAAAATGAAAACA
ATCGAGCAAGAAGCTATACTCAAAAGATTCTAAAAACTCTAGAAATTGGTTCAAGGAATG
ATTAATTCTTGATGCCTTCACTAATTCATTGCATTGGAGCAGGCTCATTATCGATTTCCA
GTATACACTACACAAATTTTTTTAGGGTACTTTTATCAGAGTTCTGCAGTATCAACTGCT
GTGGGGCGGTCAAAAATAGACAAACAGTGAAATACAATTTTTCAAAATTTCCAATGCTTT
TGTTGCCATGTAGAATCCTTATTTCTAACAAGCGAAAATCGCCTGCCACAAGAGTGATTC
TCCATACTGACAGGACAAGAACCAGTGTCTCTAGAAATCTACAAATACATTTCTTTTCTC
TTATAGTCTCAGGTTCATCACCCCCAACTTATAAGGTTTAGAATGCAGAGAAAGTGATGT
GCCATGACAATAATTTCATGTCCGCTCAAACTTAAAACTAACATTTGTATGGAACCCCTT
TGGACAAAAAGAATATAGAAAAGGTAAAAACAAGAAAATATACCTCCTGA
>TeaL_145066
TTATCCATGAATGAGGAAGATGTAAGTTTTCTGAATTCTGATTTCCATTCTTGCAGTTAT
CATGATTGGACCTTTGGGACCTATAACTAGTTTGCTATTATAAATTTTAAAATTTTGGTG
ACTGCATCTTGATTCCATCTTGCACTTGAAAAGAAGTATTTGAACCATATTGCAAGGTAG
CTTATGGTTTTGGATAGGGTTTTAACCCAAGCCAATAAACTTTTGAGAATCTTTGACTTT
ATAATTAAAGCATGGAATAAAAGTCATTGCAAAACGCTAAAAACATTACATAAATAAGGA
AACAAGAGGCTGAAAGTTGTCACAAAACTCTGAAAACATTAGATAAATGGTAAAACTGCT
ATAAAGTTAAAAATTCTTGGAAGTTTATTGTCTCGGATTAAAACCCTATCCAAGAAGTGC
ACCACTGAAACATAAAGGTCATGTTCTTTAGCATACTGATTATAGTTTGAATAAACAGAT
TTTAATAACTTTGGATGCTGAATTTTCATTCCGCAATGAACTTATTTGATACATTATTGA
TTCAATTTTTGGGATGAAGATGTGACTCTCTCTCTCTCTCTCT
>TeaL_145067
TACTGAAGAATTACGGCTTAAGGTATGGTTTATGCTGGATTTTGATCATGAGTTTTGTAT
AGAAAGCTCCAGTTTTGATTACATGTGCCATTTTCTTGTGTTAAGGAGCATTTAATTGTG
CAACTAAGCATAGCTAGTAAATCTTTCTGTTGGTGATGGTGGCAAATTAGTTATGATGTC
AAGTGGAATATCAATATGGCTATGTTGTATTTGTGGACTTGATGAAAGTTAGGAATGAAC
TCAAGCATGTGTAGACATTAGAGCACATGAGGGGTTTGACTTTGATGTGATGTATAAAAT
GTATTTTACATGATTCACACACAGGCAACAACTCCTCACTAAAATCTCTTTGAAGTTTTT
GTTCCTGTCACGTGCCATGTCAAGTGCAACTTCAAGTTTACTAAGGGCCCGTTTGGAAAG
TGGCTTTTTGGCTATAATATGAGGTGAAAAACCGATATGTTTAGGAAGAACTTTTTGTTT
TGGTTTTTTTTTTTTT
>TeaL_145068
ACCGAGGTAAGCATGGCTATGCTAAGCCGCAGACTAGACCGAGCTAACTTTAGTTCGGCT
CTTCCATTCACTGCTCTTACCCCGGTTTCTCCCAGTGCTAACCATGGTATGTCTCGACCG
GGATAACAAATAACGTGGTCCTGACCGGGATAACTTTGTGTGTGATGACCGAGCTTACCG
TAAGCTTTTTGGGACCGGAGTAACTTCAAGCCTCTTTTGGACCGGAGTAACTTTATGGCC
TTTTTACTCAGCCCTTCGTACTGTGGCCCATAACGGCCCATTACCCAGCTCGGCCCAATT
TTTATATAAATTACCCTCTCAAAACCCAAATTAGAGAGAAAAAAAAAGGGGGGTTTTCTT
CAGTTGTTTGA
>TeaL_145069
AGTTGCTGGACGGAACACTCACCTGCAAAAGAGTAAAACCCAAAAAACAAGAAACCCAGA
TCACAAACTGCAAAATCTGTGTAAGATTGCCAACCAAATGGACCGTGAAAAACAAAACAA
AACAAATGGTATTATGTGCATAAACGTTTCGGGCATAAAATAGAGCTAATTGAGCATGAA
ATAAATAAAGGTGCCAGTTTGCTGATATGATTACATATCAGTGAAAATTGACATCGCAAA
TCCCAAATCGGACGGTCACGATGTCAAATAAGTTGCTGGACGGAACACTCACCCATGTAG
GATTTGACATCGGAACCCCAAAGTAACAGTCTTGGGGTTCTGTGGGATGGAGCTCTTTAC
TCTTCTCAGATGGAGA
>TeaL_145070
ATTTTCAAAGTAAGGTCTCATTTAAGGTAGAGAAACAAACAATTAGCGAGAAACAAACAA
TTAGCAAGAAACTCATCCCCCATTGAATTGCAAATGGCAGCTTTAACATGCTTCATATCC
AAAAATGCTCTTTCCGTAGTTGCCGTAGAAACAGGAAGGGCCGACACAAGACGAATCAAT
TTGTAAATCATGGTGTAATGCTTGAACTTTATGAAACTCAGGATCACAAACAACATCAAG
CTTATAATGCATTAATTGACATCTCAAAACATGGATGTCCTGAGAAGTGAAATCTTGGGG
ATAAAATTTCTCAACAAGATTGCAAATATTATCCACATTAAAATATCCAAAATTGCCACT
AGGATCCAAAGCCGAGCAAAGAGAAAGAAGTTCCACTACCCCATCAGTAAATCTGTGTTC
>TeaL_145071
TTGTTTTTTTGTTTTTTGTTTTTCTGTATCACATTCTTCAACAGATTGATCTGTCAATCA
TTCATGAGTTCTATTTGACTTGAACAATGACACAGGCCTCTTAGGCTCCTAATGTATCAG
TAAGAGCTATAGCCCCCAAGCATAATTTTTAGGGTGGAACTTCCCTGAGCATGACACAAC
TAACTTTATCTGACATGAGCAACATGAGTTGCTTATGCTCATCTGTGTTGTATGCATTGC
TTGATTTGTGTCAACAACTTCAGTTTAACCTAACAATTTTGTTGAAGCTCTTTTCTGCTC
CCTATGTGTTGTGCTCACATTATCTCTTTCATACATGCTTGGAAATTTCTGCAGGGTTTT
TTTGGAGAGTTCTA
>TeaL_145072
CTAAGATATAATGAAAAAGAATATGACATGTTGTTGATCAATTGCATGTGATGATTATGA
TATGGGTTAATATTATTTATTTCGGTGCGTTACAATAGTTGATTAATTTACAAAGTTATT
TGTGCTTTAATCCACTTTTTGTTTGGCAAATCGTGGTCAGTGTTGGTATAAGGAGACATC
CTTCTCCCTCCGCTACCAATATAGTGACCTTTTTCCTTCGTCATGACCTCACTATCATTG
ATGGTCATGGCAAGAGTAAAAGTGACATTGGAAGAGAGGGAAGCTTTTTGTTGTTTGGGA
TGATCTATAAGTGTACTTTTTGGCTAAAAAAGTAGAGAAAAAAAAAATTTATATAACGTT
TTGACTTTCTACGAAAAGATGTGTAATAAAATATTGTAGTGAAATCAAAATGACCATTCT
ACCCTTGTTGACTTCTGGGTATTTTTCAAAAGGCAAAATAATAATTTTGCACTCTAAGCT
TCCCCCAAACAGTTTGGACTTTTTGATTTTTTTAGTAAC
>TeaL_145073
CTTTCATTTTCCTTTGGTCCTCCAACAACTCAATGATTTATCAACGATAAAACTTATTGT
TAGCAGTTGGCAGCTGTGATAGTGTGAGTTGAGTCACATAAATTCTCTCTCTAAAAATAA
GGGAGGTAGACAAGTTCAAAAATGGGTTTTGATGCAAGGTGATGAAGTAAATGATAGGTT
ATTGTTGACAGAAGATAGAGAGCACAACTGAATATGCCCATAAAGGCGTGTGTATGAGCA
GTCTTTGGCTCTCTCTTCTTCTGTTAACAAACAAACTTGTTGATGCTATAAGACCATCAA
AATCATCTTATGAAGTTTCAACCATATCATTAAGAGATATCCAGACTGGGAAAAAAATTG
CAGCAGGAGTTTCAAATCCTTTTGACTTTGGC
>TeaL_145074
CCTCCCACCAAACAGAGCAGCCAATTGTGGCAGCCTGCTCCATAAGAAACCTATATAAAA
ATGCAGGAGCTGCAATCATCCTGCACAAACAAACAAAGATGAATAACACAAGGAAATACT
CAGTTGCAAATAAAATGTTTAATGTGCATTAAAGCAATCTATCATTTGATAGCTGCAGAT
ACAAACAAAAAAACAATTGCATATGGATGTTGTTATGAGATGCAAATGAATCCAGACCTT
GCGGCAGGTCCAGTTTTGGCAGTAATTTCAAGAAGTGACAGACCCTTCTTTGATATCCCA
TCACTAAGGTGAAATGTCTAACTGAGATTATATTGGCACATAATATTAGTTTCCAGTGCT
TTAACACTCCATCTCCTTATTGCAGAAAAGTCAATAAATGAATACTTAATTCTGAAGTTT
CTGTAACCTGCACAGTAATATGGGTGATACTTACGGTCTAGAACTTCCTAAATTTCTAAA
ATCCCATCAAGACTAGTTTAGAATGACATTGTCGTTAAAAAATCGACTCCTGGAATCGGA
AAACGGAATCATATATTAATGGCAGTCCCAGTCCACAAGGCTCCCCGACACTGACGGGTC
TAAAGAGAATCAGATGTACACAGCTATACTGATGAGGATCAGAAAGGCATTGGATGACAA
TAAATTGAAGAAT
>TeaL_145075
AACAATCTCGACGGGGTAGACAACATCAGCCAAGATAGCATCGTGGACGGCGGTCAAAGT
TCTGGATCGTGGTCTCTTTTGTGTTTGCGATGTTCGCGAACGGTTTGATCGCTTTGGTCG
TGGGAGAATTCGTCGAGATGCGAGGAAGAGGACGTGTCGGTCGGAGAACTTCTTCTCGAG
TTCTCTGGTCAGTCTTTGCTGGACCTTGTGGAAGTTGTTGAGGAGAGGGACTGGGACGAA
GATGACGATTGCGCGCTTTCCATGGCCGACTTCGAGCTCACGGGCGGACTGGATCTGAAG
TGGTCGCAGAGCGGACTTGAGATCTGGGATGTTGGTTTCGAGTTCGTAGAGAGCGGTTGC
AACGTTTGTCTCGAGCTCACTTGGGTGGGCTCTTGACGGGCTGTTGGCCGCGATCTTGTT
GAGAGCTGGCTGAGACATATTGGCGATGAAGTCTCGATATTGTCAG
>TeaL_145076
TTTAAATTAAAAAGTTACATATTAAACATCAAAATATTATTCACGAAATAATTACAGTCT
AATGAATGCAAGACAATTTTAAAATACAGAAATATAAATGTTTTACAACATATTTAGGGT
GTATAAGCTGCATTCCAAAGAATATATAGAACATTGCTACTATGAAGAGATTCATCACAT
AGGTTGTGTTTGGAGGGTTCAAAAAGTTTTGCCAAAGTGTCTTAACATTATGAATTGTTT
TTAATCAAGACAAGTTGAAGCGTTGGACACGCTGTTTAGAAGTGCCTGTAGAGTGTCATG
TCTGACACGGGTGTCTGACACAACACACCTTCTCTATAGAAGTTTTTGTGCTTTTGCTTG
TGATGGCTGACGACTCCTTGAAAGACCAATATTTTTGGGAGGTACGGAGTGCTTATATAT
ATGATCACCTTTGAGTAGTAGTTACTAAAGTCATATTACCTTTTTATTCAAAGACTAGTT
TGCTGGTTTCCGATGTCTATTCTACTACTGTTTTTGACCCCTTATTAATGAACTCGTGAT
CCTGTACTCATTAATTTATTGTGTAACAAAGGGATATTCTACTTTTATGTTTTTTCTGTT
ATAATTTTTCTTTTCAC
>TeaL_145077
ATTTTTATTTGAATATTGTTGTGGCAACACTGTTGCAACCCATGGTGATGGAAGACTAGA
AGAAACAAAGGCATATAAAACTTGAACATTCTTGAACTGAATGTTATCCATGTATGTGAA
TCGGCTTTCTTTTCAAGCAATGTAATTAGCACCGGCCTAACCTATCAAACCAATACCCTG
GGCCAGTTCAATTATAGTCTGATCATTTAAGGATGTTGCAGGAACAAATTGATCGTATCT
TCTATAATCTATCAGAGGCTTCTCCATAAATTGAGCTTGGTTTATTGGTAATGGGCTCCT
TCTTCTTGTTAAAAAAGGGTTATCCAAGGGTTGAAACAACTATGTGATGGCTGAGATGTG
TGCTGAGACGCTATCTTTTTTAAAAGCATCCAGATCAGATAGCTGGAGCAGATTGTTTTG
CACAATGGAATTAGTCATTCAGTATGGTCATTGGTTTTTCACAAGAAGCAGGAGCCCATT
ACTCAAGTTAAACCAAGCATCAAATTATGAAGATTTA
>TeaL_145078
CCTCAACTGCCTTCAGACTTCTCCAGAGCTGCAACATAAGCGACGTAAAAATATCAACTA
ACAAACTCAACTATCACTACACTCTACACTACGTTCATGCAGGTAAAAATAATGAAAAAT
CATAACCGATTGCTCACAATATACCACAATTAATGATTATTGTTGCCAAATATGAGTTTG
TTTCAATCTTGACGCACTAATTCTAATCGATGTTAGATGAACTCTTCTAAAATTCTAAAG
TACCCATGTCGTACAATCAACACTTGAATAAGTTATATGCTTTTTGACCTGTCTAGTTGG
GAATGAACCCAAGAAGTATGTATAACTAGTGAAGTTTACTAAATACATCAGACTTCCATT
TATGCTTAGCATACTCTGTATTAGTTTTTAAATACCATTTTACCCTTCAAACAAAGTGTG
AAAGAAAAATGAAATCCAGTTGTGTTCTTAATGTTCTTGGACATGACATTTAAACATATC
CAACATTTAGACACATACCTACATTTAACACCCGTATCTGAGTTATCTTACATATTCTTG
GACACAAAAATTAGATGAATCCAACACTCAGACACATACCTACATTTGACACCAGTCCAA
GTCTATGTAATGTACTTGGACATGGCAATTAGATGAATCTAGCTCTTCGACACATATCTA
CATTTGACACCCTAACTGAGTCCAGGTAAAACATTCAAAGTTTTTAAAGGCAAATGCGTA
ACTCAAGGTGTTTTACCCCTCATGATGCGAG
>TeaL_145079
AGAAAAATATTAATAGCTATAGCCACTTTCATAAAGTTAAAAAGAACGAATGTCAAATAC
TCCTCCACAATAGTTCCACATGAAAAATTTTAAGATGGAAGAAGCATCCACATGCTAAAG
ATTTTGCCTTAAAAGAAGGAAACAGAATTTAATTGTCTAAACCGAAAACTCAACATTGCT
ATCACANNNNNNNNNNNNNNNNNNNNNNNNNNNNNNNNTGCAGAATTTATAGCCGGACAA
TTAAAAATTTGAGTTTTGCAGGGTGGCGGGGACTTCAACTGCTTTGTATCAGGTGAAAAG
CAGGGGGTGGTAGGCTTAGTAGGGCTTGAAACTACAATATAACCATTATGAGCAGTATGT
TGCAACCAATTAAACTATAATTCACAATGGATCTCTACATGTCGCTCACTTTGGGAAGAG
TGGACAGTAAGAAGAGACCTTTGCTCTATCTGCTTCTTTCNNNNNACAATTGGATTAAAA
AAAATGATCATGGCAAAAGAATCACTGCTTTTTAGTGCAAAAATTAGAGCTTTGGACAAA
TAAGGCAAAATTCTAGTGGCATTAAGATTATACTTCACACTCACCAATTCAAAATAAAAA
TACAACAGAAATATAAAAATAAAAACAAACCCAAGTACCCATTGCATTGTAGAAATAGAA
AAGTCTGACGTTTCAAAAACACTAAG
>TeaL_145080
TAAAACGACGCCGTTTTAATAAGGGTTTTTTTGCGACGGACATTTGCCGTCACAAATTGT
CCACTATTTGCGACGGTACACAAGGCGTCGCGAATATTTCCTTATTTATCACACCTTTTC
ATGTATGTTTATTAGCAACGGGGTAACTACCGTCACAAAAGATCATTTTTTGCGATGGGA
AAAGCGCCGTCGCAAAAAGTTTCGTGTTTTATAAGGACTTTTCTTGTAGTGTCTCAAATA
AAAGAGAAGGAGAAGTAAGAACAAAACCTAAATTCTCTAATTACTTAAGAACAAGAGATA
ACTCTTACTAAGACCTCTAAAAAGCTACCAAGGATTTATGGAAGACCACCAAAGTAAGAC
CTACAAGTGATTGACATGGATGTCAAAATTTCACTAAGATTTGTAGTAGACTACTAAGCG
AAGATTTACAAACAAGTTCTACTCCAAACCAATGAATAATGATCTTCCAAGATTAAGAAA
TAAAGATCATCAAGTACGGAGAAACTTGCAGCCAAACTTTTGAAGAAGCCAATGGCCTCT
CTCCAAAAAGAACTAATAAGTTCAATCAAAGGAGACAATCTCCACAATTTTTTTAGCCAA
AGAGATCGGAA
>TeaL_145081
CTTAGGTTTGCTTCAAAATAGCTCATTTAGACACAATGGCAAACTAAATTCACAAGTTGT
CTAAATATTCTAATTCATTTATCATGTCGATAACCTGCAAAATTAAGAAGAATAAGAAGA
AAACAAAGTAGGCTCTAGAGTTCAGACATACTCGTTTTACAGGAAATTGTGCTAAGAGAA
CTGGTAACTTGAGAATTTGTGAAAACATCTACACACTCCAACACAACCTTGAATCTCACA
AACTTCGAAGAAAAGTTATTGGACATAAAAATGTCGGATAGCTTGACATAAAACTGTTGG
GCTCATATCTGAACAGCTTAAGCTTTTGAGACAATTTGATAACTTGGCAGAAAACTGTTC
TCATAGTTTCAGCTGTTAGTTACTTAAGATGAAGCTATTAAGCAATTTTTAAAGGATAAC
AAGAACAGCCAATCTCCCAGGTCAAAAAT
>TeaL_145082
ATTTTTTGAAAATTAGCGTGTCACAATGTGCGTGTCCATGCTTCTTTGGTTTCATCCCCT
TTTGATGCTCCTCTTAATAAATTTTGCTTATTAAAGGATGAATCTCAATGCATTCAATAT
GATCTCAGGACTCAAAAAATAACAACATCATAAAATATAAAGGAAGGCCGAGTCTAATTA
GTAACTTGACCCACAGGGCGACACGATACAACTCATGTCATGAAATTTTTGAAATTACCC
AAATACCCCTAAGATATAAAACTTAATAATTCATATAGAAAACTAAGCAATTTCCATTAG
CAAATTCTTATGAATTGCATCAAAAACAGTATTTAGATGCATAAAGGGAAAAAACTATAA
TATGTCAAATAACAAATTCTAATAGGAATTCAAA
>TeaL_145083
GTTATTTTTTCACAGTGTTAGCACATTGTAGACTTGGCCACCAAAGTAGCAAAATGACTG
TTATGTCCCTGGTTTCATACCAAAATTGTAAACATGAACAATATAGCCCTTACTAGCAGT
TTGGGATTTGAAATGCGAGACGACTCTCATAGAATATATGCAATCACTCACAAACTACAT
ATATCGTTTTAAGCCTAGGCATTGACGCTAGTGAGAACAAGTGAATCGAAAATGAATGAG
CACTGAGATATACCATAAAGGTTTTAATTAGCTTTATCTCATACATACATATATAAGAGA
AGCTGAGGGGGTTGGTGATAAATCCGAAACTTCATACTGACTAATTAGATATTTAAGGAA
TGAAAACAGAGAGTGAGACTTACTGGTCGAGATTGATGACTCGCCC
>TeaL_145084
ACACATGTTCGCAAATGGTCATTACCTAACATACCTGAAATCAACCCTCAAAATGCACAA
CCTCAAATCAACTCCTCGGATAGGACTCTCTGCACTTTCTCTGACTATTGTATTGTCAAT
TAGATTTGCCTTGCAATTAAACTCATCACAGAAATGAAGGTTTTGACAACAATATCTGGA
TCTGGCTAACCATGAATTGGTCAAACATGGGTAGGACAACCGAGTCAAAAATGGTTGGGG
ACGAACTCCAGAATGAAGTTGCCTACTTATCACAAAGATGGGAATCATGCCTTACATAGG
TCACGGTTAAGGTTCACTCAAGTGTTAAAACGCTCCTTTTGTATTCTAACTTTTACCAAA
GTTGCCCTTTCGGTTTTTTAACCTTGCGAGCTCTATTCCCAAAAGAAAGCATCCAATACA
ACCACCCTTTCACCCCATGATCCTGG
>TeaL_145085
CCCAAATCAATACATATAAATATACAAAAATCCAAGACATATACACAAACCCAATCAGAC
AATGTTCAGAAATCCAAATCAAAAGAGAAATATGAGGTTCAATTACATAAGTGACGGAGT
TGCAATGAGGGGGAAAGGGGGAAACAAGGAGGTTTGTTCAATACAGGGTTTCTCACAGAT
TGGGGGAGATGGGGTAGTAGGAAGGGACAAAGTTGAGAAGTGACAAGAAAAATAAGAGAC
ATAGAAAACAGAGAGAGAGAGATAGAGAGAGATGGCGCCAACAACAACGCTTACGGCTCT
CGCAGAAGAGAAGTCGCTTCAGCAGAAGTTCGTGAGGGACGAAGATGAACGTCCAAAGGT
GGCTT
>TeaL_145086
TAGATGTGCTACAATATTTCACGTTTAATGCTGCAACAAACAAATTTATCTCATCAGCCA
GCAAGGCCTATTTGAATCATCTTTTTTACTTGACATTTAATTTTTATCTTTTTTATGGAC
TTTTAGTGTGTCCACAGAGAAATTGAAAGGTGGTAAAACAAATCCAAAAGACAAATAAAA
CAGTGTGTAAACACTCTGATCCAAACATCCCCTAAATTATTCAATTTCAAGTACATATGA
ACTAGCTAGCCTTTCAATTTAGATTCCCCACTTTGCCAATCCTCAGATAAACAGGAAACT
TAACGACCATTTGGCCATTGCCATCTTCATTCCAAGCTCTCTTAAATTCCTCAACCACAT
CCTCAGTCAAGAGCTCAACACCCTTATCGTGAGCCGTCTGATATGCTGACCCCGATCTCG
TGTACGTAAGATAGTCTTCCATATCCATCAACCACTCAATTTTGAACTCGAATGGTCCCG
TGTGATCAACTCCATCCACTGGCTCAAATGGGAAATTGATGCTCTTATACTTGTCCACCA
CCAAATTCCGACCCGAATCCCAATAAGGCCTTGAATCGACGAAGTAAACTCGTCGAAAAA
TTGAGTCAACGCCATCGTTGACTTCGGGCATGGTGTAGGTCCAGGCAGCAATCACTCCAT
CGGGCTTTTTTAGTACCCATTTGACTTGTTGGTAGAA
>TeaL_145087
AGAAATTTCACTTTTTTCCCAAATACCAAATAATTTCAAATACATTTCTAAATAATTTAT
ATCATTCGAACTAAGAATGTTATACAATATGCGGTGTATATGTATTCAGGACATGTGTTG
TACCTATACCTAACTTTTGCATAAGTTTTGATACTTGGATACGCACCTGTACCTGCTACT
CATAACCAACTCCATGTAACATAGATGTAGTCTAAAACTCATGGCTAATCGGCAGGTTAC
CTGGAACTTTTATAAATCCTGGGTACGAACATGGTAAACCTGTTAACAGAACTGTATGGA
CTATAAAAACTAGGCAGCTTTGATGTAAGTAGTGAAATGCCCTTAAATTTGGAATTGGAA
TGGTCTTCAATATCTGGGGAGTTGAGTCAAAGTGCTTGATTTTGTAGATAGAAATCCAAG
ATCAGAGAACAATTACTACTTGTTTCTATGTACTATGATGGAGAATCAGAAGTGTCACAT
GACTCAATCTTAAAATTCAGAATGTCATT
>TeaL_145088
AAATCATACAGTTTGAATTGGCTCGGATCGGTTTACAGTTTGACTAGTTTTTTTGAACAC
TCCTAAGAGGGGCTCTAGAAGGGATAGATTGCATATATATGTAACATTTGACATAATTTA
CACATTCTTTAACGGTTTGAATCCACGATCTCAAGACAAACTGTCCCACTACTAAAATGC
TTACAGGTGGTTAATTCCTTTAATGTTGATGTGGCTACCAAATCACAGAGTCAATTGTAA
GGCTTAGTTGTTGCATCAATTCTTCAAGTTTTACTATCTTCCAACTTTGGAAATGATGAA
CAACCACAACAATCATATCATGTGCAATATTCATATCAATTTCTCCTCAATCAATTCCAG
ATGTGCGATTCTCATCACTTTCCTTTCCATGGTGTCTTTGCTCATCAATTTCAACATGGC
CACCACTGACAATGTGACCAGTATGATCAAATGCATAGAGACAGAGAGGGAAGCACTTTT
TGCCTTCAAACAAGGCCTCAAAGATCTTTCGAATAGGCTTTCTTCTTGGACAGGCAATGG
TTGCTGCCAATGGAGTGGTGTTCAATGCAACAAGACATCTGGACATGTCATCAGGCTTGA
TCTGAGAAACCCATTTCCATCCAGCAGTTCTGCAATTGCTGCGA
>TeaL_145089
AAAATAGACGATGCCCATGCTCAAACCGATGCCGATGCCGGCGACCCCATCCCCAACCAG
CCCGGCCCATGGTTGGTCCACCCCTACTTTGGTAAGCTATCTTTTAGGGCTAGGGTTCCT
CACAGAGACACAAATCAGCGCTGCACTGCGTCTTCTCATCCTTGATACCATTGGCGATGA
CGGTGAAGGTCTCTACTCTCTAGATAGAGGTTCCCCGGCGCTGAGGACATCGCTCCGCAG
CAAGCTTCCCTGAGCTTCCTTCTCTTACTCCCTCCCTTGTCTGAGTTGACTCCCCAATAT
GAAGATTGGTTATGGCGACCCGGAAGAAAGAATGAATAGGTATAGCCCATGGAAACGGAA
ACGCC
>TeaL_145090
AAAATAAAAATAAAAATAAAAACAAATCGAGGCCACAACTTAACCACCAACAGCATCAAC
ACCCAGTTTTTTCTTCTTTTTTTTGAAAATATATTTTTCTCAAACCAGTTTTTATTTTTT
GAAAAATACAGAAACAAATTTTGAATACTCAACCAGAAAAGGAAAATACACTTACGAAAA
TTTTGGTACCAGTGGGGTTTCACGACCCACTTCTGACTGCAATAACCGGATTAGTAAAGC
AAGGCACAACGGTGGGCTGGCTAGTTTGCAAGTAATGCCTCTCAATAGGCATGCTAGAAA
CCTGAGATCTAATCCAACCCACAGCAGGAATCAAGGTTTATATTGAGGACCTTACAAGGA
GGGTTACCTTTAAAGCAAGGCACAACGGTGTGGTAACTAATTTATGTTTATGTTTATTTT
ATCATTGTATTGTTGAAGTTATTTTGTTCAAACTTATTATGTGTTTCATGTGTGTCTAAG
CGGTGGACATTGATATTTGTACCACATGCACCCATCAGCCAGTATTTACTAGATTAAAGT
TGAAGAGTTGCTCTAGTAGAGACTAGTATACCTGCCATCCAGATGGGAGATCT
>TeaL_145091
GGGTTGAAAAGCAACATGACAGGTACAGAAATGCATTTAAGTATTGTTGTATAGTATTAG
TTTACTGCAACATATGTATCAATTTGTGTTAACAATGTGACATTTCTTTCCGTTGGACTC
TCAATTGTTCTGTTCAAGAATTTGTATGGTACTAACAAACGCTACTTTGAAACTCTCTCT
CTCTCACTCTCAAATACATGTGGAAGATGGTTGCCTAGGTAGAACTAGAAACCAATGTGC
TTCATTGATCTATCACTTGTTTTTGAGAGTGTTACTATGTGACTATTAATAAAGTGGTAT
TTATTAGAGAAAACTCTATGAGACTAGTGATTGAGCACAATTTTCCATCTTGAATTTTTC
TTTAAACTAAAAGAACCATTTAATTAATCGTGTGTACCCTTTATTTTTAATAGAAAAACT
AACAGTTTCAGTTTTATCTTTAGCATATGGAGTGTAAGTGTCATATTTTGATGTGCAAGT
GGTCAAAATGAAACTGAGCCAAACCACAGGGAGCAAAAAGTATTTTACCCTTTGTTTGAC
TAAATCAGCATCATTGGTTGTTACTTGTAACATAACTTACGAGCTAGAGACATAAGATGT
TCATTTTTTTTCCATTTCATTTTATTTTGGATGAGCAATAGACTGGGATGAAATTTTGTT
CTGAAACTTGGATTTGGAATTAAGTACGAATTTCCGAATTTCAGAAAGTATGTTGTCGAA
TGACAATATTTAGCTCCTTTTCTAATCAGTTGATGGAGTCTGTCTTGCCAGAAATCCGTT
GCATTGTAAAGAGTCCTTTCAGAAACAAATTCAAATTCAAACACTCTGTTTTTGCCAATC
CAAAAGCCAAATTAATTTCTGTAATTGTTTTATCTACACCACATTGGAAATTTGTAATTG
AATCTCTTTTTGCATGTCTTCAAGCATGGCAATGTTAGCTGTGGGACCATTAAATTTGTA
CATAAATAATACTCACTAGGTGAGGATTATGCTTATTAATAGGTCAGAACTCGCTGAGTT
GTA
>TeaL_145092
CTTTTATATTTTTCTAATTGTCTTTTTTGACTTTTAGAAAATGTATATATAAGAAGATAT
GAAAATTGTGCAGCAAGTTAAATTCACCATAATTCACAAAGTCAAATGACAAATGCAAGA
GTGGGCTAAAAATTAAGGCTCTCATCATATGCTTGATTAGTTTAATGACTCATGGTTTTG
TAGTGCAAAGTACAATCTTGAATTGATTGAGTGTGTCAATTAAGTTGGCCTCTTGAAGAT
GTCAGCAGGTGAATTAGTGACCAGGAAAGCAGTTTGAGAAATTAGTAGTAGTTTTAGATT
TATGCAAACTATAGGGCAATACCATAGTATCTGAATGGCTGCTTTAAGATGGCAACTTCT
TTGAAAAACTTGTGTGTAAGAAGAGTGCTCATATGGGAAGGTTATAGGACCTTGACTTTT
TGTTCTTGTTCTTGAACTAGGACAGCCTATGTTCATAGAAAATGAGTGTTTGCTGTTAAT
CTACTTTTGTGGTGGTTTCATGCCAATTCCATATACAATTTATA
>TeaL_145093
CAGGGATTCTCAATTAATCGATTCGGGGATATTGAATTTTGCAGCTTTATCTATTCTAAA
AATGCAAGAGCCCCAATAGGTGCTGCTAGTACTGGAAGTTCAAGTTTTATGCCCCGGTCA
AGAAATGAGCTAGATCCCAAAAAAGTGAAAGGAAAAATAGTTGTCAATGCAATCAACACA
GATGGAATGTCTGCCTTGGAAGCTGGTCCTGCAGGTGTTATCATTATAGGCAAGGGGAAT
GATACACCTCGATCTCTAATCTTTCCACTTCTGGCGGCATATGTGACTAAAGAAGATGGT
GAATTTATTATCAGATATATGACCTGTACCTGTACGGGTTGTGTGCTAAATTCATGACTT
AGTTACTCTATTTTTTTCTTAAAATATATATATATA
>TeaL_145094
ATATCTGGACTGAAAAAAAAAAAAAACTGGCCAAAATCTCACGCATCGCTTAAAACAGTA
CTGCCATGAAATCTATACCCAAATTTAAAACACTGAATATGTTATCAAACTCATCTTCCA
ATCTGAATTGCTTTGATATTTATGCAAGCCTCAAGTCACAAGAAATCACACGCCTCTAAA
TCGAATGTTCATGAGTAACATGCTAACCTCCATTCAGCTAAAAGCGTTAACTTAGTCTAT
TGTTTTAGTAGCCCACCATATATCAATTAGCTTCTCAGATATACTACACAAGTTGTTTCT
TACAGAGGACTACAACCTCTAAATGTAATAACTTCCTGCAAAATTGCAACCAGGAAACAG
GTGACGAACATTTAAATTCACTTCCCTTCTAAGGGCTCAAATTCCCCACTTGGTCATTCA
AAATAAACTCTCCCTATCTACAAATTGAGAAATTG
>TeaL_145095
GTCATGTAAAGGTTTATATGCATCATGACAAATAGGAAACCATATGAAGTACATAACCAA
TAATAATGTTTATGAAAGTAGAATTTCTTAAATTCTTGAACAGGATAGGGCATTAAAAAT
TGAAAGAAAACAGAGCTTTCAATTTTAATTGACATGGAGCTGCAAATGCAATTTCTGGCC
TGATAAGTTGTTGTATAGCACTTGTATAGGCCAAACTGAAGATTCACAATTACGAACTTT
CCCCCACCACAGAGTGATTTTAGAGGCAAATTGCATGCAAGAGTTATCTGCAAACTGCAA
GAGTAGCTGCTCTCATGATCATTGAATGACAAAAAAGAAGGATAATACACAATACACAAC
ACAACTGTTTGCCAAGGAGCTAAACTGTTGTTGACTGGGAGGATGC
>TeaL_145096
CTTAAATAGGATAGTGACTTTTTGACTTTTTGTCTTTTTTCAATCTTCCCAAACTAGGCC
TCAAATTGATTGACCGTTTTCCATGTTGATGGTTTACATCAATGAAAATACCATGGGCAA
AGCATTAGAACATTGGTTCTTGTGACCACAAAATCCATTGTAGCAGTGGTAAATGCGCTG
GCATGGCATCTATGGGATGGGCAAGGTCAAAAAGGTAAAAATTTGTTCTGTCGAAAGAAG
ATAGAGAACTGAAGGTGATGATTTGTTGAGAAGGTCAGTACATGTCAAAGAACTTGCTGT
GTATGTCAACCTGTCGTTTGTGTAGGACCAAAAATAATCATTTTGCCACATCTTTACCCA
AAACAAGAACCCTCCCATTCTTGAATTATATGTCAATACAAACTTAGAGTGAGAGATATG
ACGGAAAGATT
>TeaL_145097
CTTGGAGTGGAACTTAAAATGAATTTCCTAATGATGTATTTGAGTAGCAGTTATTTCAAG
TGAGGTTACAATTTATCTAATTGAATGCTGTCAAATCAAACAGTGTCTAAAGGATGCATG
GCCATGCCAGAATATTTTCAAAAGTCGGTGAACACTTGTTCAGGCAGTTTTTCATTTATC
AAATTTATTTCCATTTCAACAGTTTACTTTTATAGTAAGTTTCCTTGTTGCCTTATTGAT
GAAGGTATATGTTTATCTTTTGCGAAATTACACGGACCTTCCCTAACAATTGCCCAAATT
ACAATTGCCTTGGAAATATGGACACAGGCCATGGGACATGATAATTTCAAAAAATTCAGG
ACATGGATACAATGGGGGTATATGTAAAAAAAATATTTTATTTGCTATGTATGTAAATAT
TACATTCACAAACAACTAAAATGAATAAAAACCAACACAAATTTGACATA
>TeaL_145098
TCTTGCAAATATATATATATATACCTCAAGCTTGAGAGATGAAGATGAAGAAAACCCTAG
AACTCAAAGTTGACAAAAACATGATCTAATTGGTTATAAACGTAGCCTTTGTCTACTTTC
TTCGATTCGGTGTAAAAATCCCTCTCAAACTCTTGAAGATTTGAGCTAAATCTTAGAGAG
AAGTTGNNNNNNNNGTTTTTAGAGAGAAGGGAGAGAAAAGATGAGTATAGAGAGAGAAAG
GAGTGAAAATCTGTGTATATCGTTTTTGACATCAGTTTTGAGGAAAAGAGCACGAATTTC
GAGACAGACGCGCCGAAATCAGCATGAGCAATTTCAATTCCACACAAGCAGAATTTTTTT
GCCTCATCGGCGGAATGCTCCAAAGAGCTGTCCAGAAATTTCCACCAAAATGCACTCGAG
TGGGACCCAAAATCCGCTTGAGTGGTTTTTTGCCCAGAAAACTCTGAAAAGTTTGAAAAC
CTCTATGAGGATCCACTTGGGCGGTTTTCAATTCCGCAAGTGCGGTTTTGCCTAGAAACC
CAGAATTGATTTTGCTACCCAAGACAAGTTCTAATATCCAAAACTCAAAATTTTCAACCC
AAAAAAGTTATGAGAGGATAAGTAAGAGTAGGAAAGAAATCTCAACGACTCAAAATGATA
AACAAAACACCGAAAGTAATGCACTCTCTTCCAAAGTTTTTAAAGACGAATGCGTACCTT
GAGGCGTTT
>TeaL_145099
TCTCTCTCTCTCTCTCTGGTTCATATATTACTTGAGGTTTTAAGGTTAGATTGGAAGAAG
TTTGTTATTGAGGGACTATTTTGAATTTACAGTAGTTTCTATATTTCCGTGGTCAGCATT
AATATGATTTCTAATATACTCTGAAGTGAGAGGAAAGTAGGAAACAACTGTTGGTTTGAT
GGGTTGTAATAGTTTTCTTTTGTATCTTAGAATTTGAACACATTAAATTAACTTTGTACC
TATCTAGAAATAAGAAGGAAACTATGGAGCCATATTTTTTTCTTTTCCCTTTTTTACTTT
CTGCATTTTCTTTTCCAATTTTAGCTGCTTTGGGAACTTGACTCTCAAACAATCAGTTTT
CAACTGCAACTCTTGTAAATGTTCAAGGACCTGACTGTGTGCCTAAAACGTACTTCAGAG
AACATTTTTTCGTAGAACTTCCTCCTTTCCTTTACTTGTTTCTTTCTTCACTTCCTGTTA
TATGATACAATACCCGAGAATTCATTTTTAGGGTGGGAAAGGGGTTGTTGCGCATGGTGC
ACTTTAACTCCATCATATGTTTTAGCCTGTGCTTTTTTGCGACATAACTATATTTATCTT
TTGCACGGCAAATTTTCTGACAGATCTGACTTTCTTTTATGTAGCGGGGATTTCTAGCCT
CAAATGG
>TeaL_145100
GTTTGTCATAATATCATTAACATTTGAAGACAATCTGAACAGTTGTTGTAACAATAAGAT
GCTATGATCAAGCATCTGGAAGCAACTGTATCTGCTACCAGTTTGGATATGGAGCCACCC
CTTTCTTCCTATATTAGTGATAGTAGTAATATCACACATTTAACTTAATGATTTATTTAA
TGAATTTTAATGCATTTGGAGTTTTAAATAAGCCATTCCAATTGGAAACAAAGGCATACT
TCTATACTCATGTGCTTACAGAAGTGTTTTTGCATGTGGATTAGTGTCTAGGAGTTGCAA
GTCTATCACATGATAACATCAATTGGCTTCTGATCTAAATTTTTATTAGTAGACTTGCTT
CTTGTTTTTCACACAGATGCTATGATCAAGCATTTGGA
>TeaL_145101
GTACTATTTTACCCAATTTTGAGTGTGTTCTTGTTAACATTTATGCACCTAATGATGTAT
CTCAGAGGAGTCAATTATGGGTTAGTCTGGCACATTTGAGAGCTGATTTTGATAAGTCGT
GGTGTCTTGTGGGAGATTTCAATGAAATAAGACACCTTGGGGAAAGAAGAGGCTGTTCTC
GAAAAGATAAAGGAATGAGGGACTTTAATCAGTTTATTGAAAATTTGGAACTCACAGATC
CTCCTATGATGGGGAGACAATTTACTTGGTGCAATTCCAATGATGGTAGAAGGTGGAGTA
GGATTGATAGGGTACTGATGTCCTCTAAGTGGGTGGAGAGATTTAATTTCAAATTGTGGG
GTTTGGAGCGATCATTATCAGACAATTACCCTCTGCTGCTTATGGAGGATGGCAGGGACG
>TeaL_145102
TACCGCCCTCAATCCCTCGCCGATGTCGCCGCCCACCGCGACATCGTCGATACCATTGAT
AGGCTTACTAGCGAGAACAAATTGCCGCATTTGCTTCTCTACGGCCCACCTGGTACTGGC
AAGACATCGACCATTCTTGCTGTGGCTCGCAAGCTCTATGGATCGCAGATGCACAACATG
GTTTTGGAGCTGAATGCGTCGGATGATCGTGGAATCGATGTTGTCAGGCAACAGATTCAG
GATTTTGCTAGCACTCAGAGCTTCTCATTTGGTGCAAAATCAGCCGTGAAGTTGGTCTTA
TTGGATGAGGCAGATGCCATGACAAAGGATGCACA
>TeaL_145103
ATGAGTTTGAAAATATTCTTGAAAAACAAAAAATGGAAATTGCAATATTCATACCTTTGG
TATCAACTACGCGGCTATAAAACAAAAGAAGTTTTATTTTACTAAGAGTTCTCCATATCT
GGGCAGATTTAGATCCTAAACTGACTTCAGGGTTAGCTTTGTTGTTCTACTAAAAATCTT
TTGAAAGGACTGTTTACTGTTGGCACTGAAAGAGTTTTGAATTGCTAATATTTACTATTT
CACTACAGATCCTATAAAAGCAGTCCAAGTAAGATTGCAAAACATCCAAACTACCTCACA
AATGTCACCTAATATCATGACAATTAGATATTGCATGCATGAGGAAAGCAACTAAGATTA
AAAGATTTGAAATTCACCTCTCACCAGAATTAAAATCTTTGAAAAGATTACTTGAGGAAC
GATGGCTTCTCTAATCTCATACCCCATTCACAGAGA
>TeaL_145104
CTTCAGGTACAAGCACCTCACCTGATTTCCAATCAACAACAAAATGTCATTAAGATAATT
TAACAATGAAAAATAAGAATCCAAACACGAAAACACCCCATCATAGCTTCACACGGTTAG
CAAGTCAATCAACATGACATAAATCATTACTGTGTTTGACTGGGAGATTTGGGGAGGAAT
TTGGAAATGAATAAGGAAATGAAAAGGAAAAATGTGTGTGAAACTAAGTGAAATGTAGGT
ATATTTTACCCACATTTCACCTAATTTTTTCTTTTTCCTTTCCATTTCTAAATTCCTCCC
CAAATCCCCCAACCAAACCCAC
>TeaL_145105
ATAACTTTACAATAAATATATATAAAAAAAAAGAATGGCAAACTCCTATAAGTCGAGCAA
ATTGCTGAACAATACAAGGAGTGAAAACCTGCACCAATGCAAGCTACAGCCATATACACT
TTAATAACTATTAGAAGCTTCAAAAATCTAGTACCAATCAGTCGAAAAAGACCAAGGTAG
ATAGTACCTGACAAACTCTTTATTTAGCATGAGTGACACAATACATTGGATGGTAAAGTA
TCCATTTAATTTTCATTGGATTACAAAATTTAAAAATACTCAAGATACAAGGCAATTGCA
CACCAGAGTAACATTTGGTATCGTTCCAGAGGGAATCCACAAAAATACCTGGACAAATGT
TCCATTTGT
>TeaL_145106
GTTTAACTTTCTGTTCTATCTTCCTTTTTCATTTTTTCTTTGTTTTATCTTTTCTTTCCT
TATTTGAAGTGACAAACTAAATGGCATGCAAAAATTACCTTTAAACTATGTTGAAATGGA
TCTTATGAGGAACTTGAAAGGCCTATTTAGATGGCAGCCCACCTATTTTTGTAATTCTGG
AATGCCCTTTGTGGCTTTACCTTGAAAACACGAGAGCTGAAAGAAAAAGAAATTCAAACT
GCAATTATTCTTGGCTGGGAAAACACTCAAACAATAATGTCACTCAGACATGTGCTCAAA
TATTGGTAAAATCGAGCCGACAACACATAGAGGTCTCCATGTGGGTTGTCAGCACATCTT
CAAATGCCATATGAGGAAAGCCTTAAAACGAGGTCTAGTCTTATTCCTTCCTCACCTGCC
CGAATCTGCAGTTGCACCTTCCACTATAG
>TeaL_145107
ACAAAACAAGTACAACCAAACACACAAAGAAAAGTAAACAGGCGGATTGCCATGTAATCG
TTCAAACAGAGATATACCAGAAGTCACCTGTGAGGGATGCAATTAATAAGATCAACAACA
GTAAGGATACCCTCACCCAAATGGAACTAGGAACAGAAGAGAAAAACAATAAAGAACGAG
TAGTCTCCATGATATGACAGTGCTTACGTTCATCTATACCGTTTTGTTAAGGTGTTTTGG
CACAAGAAAACTGCTTAAAGAGAACCATCAAATTGTAATAATTGAAGAAAACTAGTATCA
CGATATTCCCCACC
>TeaL_145108
ACCGTTGAAACTTTGAAGAACGTTCTCATTTAGTCACTATAATCATGATTAATATTAATG
TCGTGTAATGGACGTGCTGAACTTGAGTGTGCCTCAAGCGGTTGTAACTCTAAAAGTCTA
GAGGAAGGTTTGGGGTTCGAACTTATGGAGAAGCCTTGAACGCCGGGTTGTAGTGACTTA
ACTCACTAACACGTTAACATCCCACCTAGTGCAAAAGAAAAGAAAATAAAAGGGATGGAT
GTGCTTATGGAGGACAGCTTCTACTTTTGAGTATTAGACAATATTTTGTTGGTGACTATA
TGGGTAGGCTAGAAAAAGAATAATGTTGAGATAGCCAATTGATGCGGTCCATCTATATAT
ATATATATATTTCTTGTTATAGTGAAACTTTTGGAACGAATAAAGTAGTAAAGAAATATA
TCTTTAATACCATATTATTAGAAGGAAACAACTGCCATCCCTATTCCCAATGAATTCCAT
ATAACATAGATGTCGAACTTTGAATGTTGTTGAAAATATACTTTATTTATTTATTTTATG
GATCAATAAGTAATGTAGGGAATTGTCTACTTAAGAGAATTTGCAACAATGATTTTGAGT
ACTGGAAACTACACCCATATCGAAACCTATTGATTGACTGAGAATATCAGCATTAAAGAC
ATCGAAAGTTAGCTGATTCACAAATAATACCCAAAAGTTGGAGAGAACTAGGGATCTCAC
AATAGTAACTGTCCTTTTGAGTTTTGAGTCGATACATCGTTGCTCATAGGCCAAGACTAC
TAACCAATTAAGAAAATTTACCAATAAATGGTAAAAACTAAATGAAGTAGGGA
>TeaL_145109
TCAAGCTCCGATCAGAGACAGGTCGTACGTTGTGTTTTGTTGTTAATTTTTCTATAATTA
GACTATTCAAATCGTCTTTTTGAGTTAGATTTTCTGGGGGAAATGTTTGTTTTGATTGAA
ATTCATTGAATTGATAGGTTGCAAACTGGTTTATGTTTATCTTTCAATCGTTTGGTTCAT
GAATTGCTTCTTGAAAACTGCATGGATCAGTTTGTAGATTTCTTTCGTTGTACACATATT
TATCTCAGATTTTACCTAGTTTTTTATATGACCAAGGCTCGAAATATAGGTTACCACGGA
AAAATGTTTGAGGAATTGGGATTCTCTCTTTGTAATATATACCGAATTTCACATAATTGC
ACTAACTAAACACTAACCGAATTTCATAGTTATGCCATGTTCTAGTTGAAGTACCAAATT
CTGTATATCATAGTGAAACCGTAACAACCGTGGATGTAATTCTATTATGAGGTGAACCAT
GTATATCTTTGTGTTTTTGTTGATTCTTGTTTGTGTTTCATGTCTCATCGATCCTGATCC
TGATCCTGATCCTGATTAGGTGTGTCAATTCCAAACAATGACAACAAACACAATTGTAGC
CCCATTGAGTCTTTCTTATGAAATACAAGGGTAACTTCTTGTAAAATGCATCCTCAATTG
TAGTTGAAATTTTTTTTACTTATTCAATGAGAAAAAGTAAGAACCAAAAACAGTGGCACC
ACAAAATGT
>TeaL_145110
TTGTTATTTCAATTCTGCCCAGAGCTCAATTTCCATTTCTTCCTCTTCTCCATCTCTATT
TTAGATTTGAGAAATGATGTATATTAAAAATAATATTGTTCACATTATGCATGGAAATTA
ATATGTTGAAAGTTGAAATCTGGACTAACTGGGTGGTTGGGTTCTTGCGCGGTATGAGAT
TGTGAAATTGAGTAATGATGTGAATGATTTGAGAAATGATGTATATTGTTTAATAGAGTG
AGCTCTGGTTCAAAAATCTCGTGCAAATGTGAAGCGTTAACGGGGCATATTCTGAATCTT
ACGGATTGGTCAAGGAATAATGGTGGCAATGAGAGTCTCACACAGAGGGACTATCTCTGG
AAGGCCATTTCCTTGGTGGACTATTGATGTTGCAGCTTAGGTACAAAACTCGAGGAGTAG
GCATCCATGGTGTTGATCCTAGTGTAGGACCAACAAGGAGTCAGAATAGTTTCATATCCA
TTGATTAGTGGTTGGGTGGGAACAGCGCTCTACTGAGAGTTGTTTAGAAATATTGACTTA
CTGACGGCTAACATGATTAATTATTATCTTTAAATGTTTTGTTAATCATGTACTCATTTA
TTTAATCTTGTTGGTTATTATTATTATACCATGCATATAATTGTATTATCAAGATGGGTC
GATTATCGTGTTGTAGTATTCTATTGGGCTGTCAAACTCATGGCTTTCTTTGTATTGTCC
TAGGTTTTATGCCAGGCATCGAAAA
>TeaL_145111
GTATCCTCCAGCACACCAATCTGTATAGATGGTCAATGTCACACAAAGATTGATGATGAA
TAAAATGAATGACTTTGTTTTTAAAATTGAATTTCTGATATTTTGTCCAAGCATAAGATT
TGTAAAAATTAGAGAATTCACAATTCAGCCCATAAAGTATAAACACTAATTAAACTATAC
AGAATAGTTAGTGTGTGGGCTGGCTTTTTGCCACCTCTATCCATGTCATATGTAGACATC
ATGTTTTCTTATTACCACTACCATGTTTAGGTGTTGGGGCTTCCCTCTTCTTCCATTTCT
TTTGTAAAACAGATGATTTCACTATAAAATTGACGAGTTTCCCTGACCAAGATTAAACTA
TTTGTGGAAAGGCTTGTTAGGGTCTATCTTCCAATTTCACATTAGTCCAGAAAGCAGTCT
ACAAGGGTATCAGTTACGTAATAATACAAACAGTTGTAATTATAAAATAAAAAAGATTAA
AATACTCAACAGAATCAGCAAAAATGTGTAATGCCCAAGCAACGAAGTATTTGGAACAAC
AGTTAACAGTTTCTACAAGCTTT
>TeaL_145112
ACTAGTGTCTCAAGAGATACTGGTAAGATTTCTGATATACAACACTACTAAACGTTCAGG
CTCACAAATTTTTTTTGTGTGGTTGTTTTGCGCTATGCTTTTAGCTTCTTCAGTATAAAT
ATTGGTTTATTTTAGATTGACAAAGTTTAGTGGCTAGTAAAGTTGTTACGTTTGACTATT
CTGAAGTTCTGGAATCCAATCATTGCAGTTTGTCAAAGCAACCTCCCATTGATGCGTAGT
TGGTAAAGAATTATCTTTCATATATAGAGCACAAGGAATAAAGTGGCAATGAAAGGATAT
ATGACAAGCATGAAAATACTGATACATTGACGAATATTTACCTCAATGTATCACAGTATT
AAGTTTTTGAAAAATAATGATATTTGTCAATGGAAATATTGAGTGATAGAAAGTGTTATT
GGAAAATGCTAATGCTGCTTTATTGAGTAAAAATATTGCAAGAAAACTTTTGATCTAGGC
AACTCACAATTAGATGAACCAATTTTTAATTTTATTGCAGGGGGAGGGCTTATAATGGTT
GGTGACGGTATCAACGATGCTCCAGCACTTGCCGCTGCTACTGTAGGAATTGTGCTGGCC
CAACGTGCTAGTGCAACTGCTATAGCTGTGGCAGATGTGCTGTT
>TeaL_145113
ACCAAAAAAAAAAAAAGAAAAAGGGTTCCTGAGATAATAGTTGCTAGCTTCCAGCCAGCC
TGACTGCTTTTAATAAAAATCAAAAGAATGCAGACTATAGGTCCAAAACACACTGGCTAT
CCTCTCTATTCTCCTCCCCTGAACATGGTGGAAACAAGCCAGCTTGGAGTTTGAACATCA
CGCATTAGCCCACTGAGCTACACACACATCAGACACTAGACATTTAGATTAGGTGATAGG
ATATGTTTCTAAAATGTCTAGTTGGACATGCACCTAACAAATATCTTTAAATAGTAGGTA
TACTATGAAACTATGTATAAGACTCTCATC
>TeaL_145114
AACAGAAGTCGATGCGCGCTTCTCTTTCTCCACAGAGCAGGCCGTAAACAAGGCGCTGCA
CATCATCGATCTCTACAAGGAGATTGGCATCGACAAGGAGCGCGTCCTCATCAAGCTCGC
ATCCACATGGGAGGGTATCAAGGCTGCTGAGATCCTGCAGTCCAAGCACGGCATCAACTG
CAACTTGACCCTCATGTTCTCACAAGTCCAGGCCATCGCCGCCGCCGAGGCCGGTGCCTA
CCTCATCTCTCCCTTCGTTGGCCGTATCCTTGACTGGTACAAGGCCAACCACAAGAAGGA
GTACAAGAAGGAGGAGGACCCCGGTGTCAAGTCCGTCGTGCAAATCTACAACTACTACAA
GAAGCACGGCTACAAGACCATTGTCATGGGCGCATCGTTCCGCAACATTGGCG
>TeaL_145115
CTCGACTGGTACAAGGCAGCTATGAAGAAGGACTTCAAGCCTGAGGAAGACCCAGGTGTC
AAGAGCGTGGAATCAATCTTCAACTACTACAAGAAGCACGGATACAACACCATTGTCATG
GGTGCCTCATTCAGAAACGTTGGTGAGATCACCGAGCTCGCCGGATGCGATTACTTGACC
ATCTCACCCAACTTGCTCGAGGAGCTGTACAACTCGACAGACGATGTGCCCAAGAAGCTC
GATACTTCGGACGCTAACAAGTTGGATATCCCAAAGAAGAGCTACTTGAACGACGAGGCT
CTGTACAGATTTGACTTCAACGAGGAACAGATGGCCGTCGAGAAGCTGAGAGAAGGTATC
AGCAAGTTCGCTGCTGATGCTGTCACACTCAAGGGCATCATCCGTGAGAAGATCGAGAAG
GCATAGATTTTGCACTTTGATATTGGACGAGCGTGATTCTGTTCATTTTCCATGACTATG
GCTACTAAGAGGGCA
>TeaL_145116
CTCAATTCTTATTCTTCTTGAAACTTTTGATCTTCCCTTTTAATCAATTCTCCATGTCTT
CTAGTTTTGGATCAATTGACTAATTGGATAGATTTCTTAGTAGCCGTTCAGCATCATGTG
GACTGTACCATTTCCTAACCTTCACATTGTTTGCACAAAGTAGGATGCTTTTATACTGCA
ATAGCATTCTTATGCTTGGAATTTGGAAACCTATTTTTTATGTGTAGTAGTGAACAATGT
TAAAAGCTTCATTTAATCGTTTTCTTTCTCCATCATGATTAGATGCTTGCAACAAATCAA
ATTTCTGAGCATGTGTCTTCACCATGCGGTTAATATTGTGTTGACTCTTGTGCTAGCCCA
TTTATCTTAAGTAATTTAAGAAATGACAAATAATGTCAATTGTGAACTATGGACTTGGAA
AATCAGTGGTACCTAACTGTATCATTTATGTCAATATAATAGACTTGGGTTTGACACCAA
ACAGATTTTTGCCAATGTGCCTGGAAGCCTCTTTATTTTGTTCTTATACAACAGGGAACA
TTGACTGAAGGTGTGATGTGGCTCAAGATGAAGACTCCCCAAGGACTACGGAGGCTTGAA
ATTGGTTTCAGCTAATTGAAATTGTATTGCAAGATTTGTGTAGCCAATCCCAGATTTGGA
ATTGCGTTTTGCTAATTAGGCTGTTTACATTTGATGCTTCAACTGAGAAAGGCCATTTAA
ACTTAAGAAAACTTTCTAACTATATTAACTGATAGTTGGCATTAGGGAACAAAGCTTCCC
AAACTTGAGTAACAATAAAATTATCTAAAATCTTATGCATGGTTGTTTACATGAAGGACT
GACTGTAATGAAATGGTTGTTCAATACCAGTCATTGCTCTTTCAGATGTAACCAAAAAAA
ATACCAGTCA
>TeaL_145117
AAAAAAAACAAACAGCACCTTACACCCAGCAGCCAAGCTAGCCAAGCCAGCCAAGTCGGC
GCAGGAAATCGCGTGGCTCGGCTCGGCGCGTACGGGTTGTGGCTGACGCGTGGCGCACGC
ATGGCAGCGCTGACATCGTTAGATGGCGCGTGTGGCTCACGCGCTACCTTCCACGGTGTT
TTCTGGTCCAATTTTGGTACTGTCGGACTTCATTTTCCAAACTAAAAAGAATGGTGGTAT
AAAAAATGACATTTAACAAGCCCAAATAATAGGGTGTATCACACACTCTCTCAAATGAGA
GTGGAAGTGCAGAAACTCTGCACTTCATTTTCTTCCTTAAGCCACAAAAAACTCCAAACG
AACCCAAATTAGGGTTTGATTTTTCTCATCATCTGTAAGTCCAACTCTAACAAATAATAT
ATGATTTTGAAGGTCTCGAAACAAGGATTCTAAATATGTAAGATTTGTAGACTGAAATTA
AAGCATGTAAAAACGGCATGCATACAAAGTTTCAGGAATATAAAATGGG
>TeaL_145118
CATCATCGCTTTGTCTCCTAGATGGCTACTGTTGATGATGTATAGAGGTCTCTATAGGGG
TGTGCTCTGATCTATGTGAATTGGGTTTTAGGATTGTATCGTCTGATTGACTTCAATGGA
TCCATGTTGATCTTTCAGGTAGGTTACAATACTAATAAATATTTGAATCTCTGAACATCG
AAATGAGAATTCAATAGCAGATGGAGAAATTAAGATCACAGAACTATATGCCAGAGGCAT
TAGAGCTGATATTTGCTGAGTGTTAGACAAGATGCCACTTAATTTTGAGATTGTTGGTCT
TATTTAACTATAAGGCTGCTTTTCTTCTGCAAATGCAGCAAACTAAAATAACTGATGGTG
GTTACTGGTTAGCATCATCTTCTGCTATTTGCAAACTGTTATGTCATCATGTTCTAAACT
TGATATTGCCATCTGACCATGTCCATCATTTGCACACTAATAAAAACTTATCTGGTAGTT
TGTAGCTTATCTATATAATTTTCGGAAAAAAATTATTGATTGGTTGATTTTTTGATCGGA
ACTGACTGAGGTGTTGCATTGTCATTGGTTTGTGATAAAGTGGGG
>TeaL_145119
CCTCCCACCAGCATCAACTCTACACCATAGGCCATCGATACTCCTCTCATTTTACAAATG
ACAAAAAATCAGAAGATATTCCAGAGGTGCCAGTACGTCATATCAGCAACTGCTTAAGGT
GCTTAACAGAAAGCCAATTTAATGTTTCTTCCCCAATTCTTCGTCTCCCTGAATTCTTCA
AAATTTGTTCTCTCTAAGTAAATCCCAACCATATAACAATAAAACAAACCACTCTTCAAT
TGAAGTTTCCATTTCATTCTAATGGGGTCTTTTACAAATAAGAATGCTACAAGTATTGGA
GAGCTAAAATACTGCTCTTTTGTCCCCTCACATTTATTAACCACATTCATACAGTTTCGC
GCATCAGGCATTGATGCAGAGTACAAGAAGCTCAAGAAAGAATAAATTTAAAGCAGAGGC
GATAAAACCATGCTTCTATCCATGCCAATTTAAAGAATAAATTGGCATGTTTTCAAAGAT
AAACCGATAAAAACCAATTACTTGAAAA
>TeaL_145120
TTCTCGTTTCCGACGTTTTTGGTACTTACCCAACTCATATTTTGTGTTTTCGTTCAATAT
GCGATCTGGGTTTTTCTTTATATGATGTTTGTAGGAGTGTTCCTCGGTTAATTTGTTGGG
CATTTGATCTTTTGGGTTATATTATTTTTGCATTGATAGGTGTTTTTCTTGAATAGTCAT
GTTTGTTTTGGTGTACATATATCAATTCATGTTTGTTGGTACCAAAAGAGCTTGCTTAAT
TTGTGCAATTATGTTTTTTTTTTTTTTGTTTGGTAAGTTGATATCCAGCCCATTATGATC
TGTCCCAATAAATTGTTTGTGCAATTATGTGTGTGTGTGAAATAAAGAGAAATGGGTATT
GTTTGTTTGTTTTGTTTTGTTTTTGTAATTTCTGTTGGCGAATAATTCAGAAAATCACCA
GAAATTAAAGTATTAAAATTACAATAGATATAAAATTTGAGTAATGTTATATAAAAAAAA
AAAAAACTGACAAGTAATGATGTTTCCTTCAAAACAAAGCACAGATGGATTTATTTACAA
TAACGACATTACCA
>TeaL_145121
ACCAATCTTTACAAGGGTGAGCCAAAACGGTGCCAATGCGGCTACTGGATGAAATTGGTT
GACGCGCCGAAATTTTGGTTGGATATACCAAAGGATGATCTATTGACGATACCATATTTC
CAATTTCTAGAACAAGAAGGGAAGTTGGATAAATTGTTATCAGGTGAACTGGATAAGGAA
AACGAGCATGCAGAACATCACCATTAAGTTACAAAACCAAGGCTTATATTGAATCTCCCA
AACTTTTAGAGCATCTTAAAAATAGGGAAAAATTCTGCTCAAATGGGTCAAGAATTTCTG
CGAGAAGAGAATCTGGTTTGGGAGGAAATTTGTTAAATTTGATTGGCTAATGAGGAGGGC
CATGACTAG
>TeaL_145122
GTCGTTGAAGACCTCTTGGCCGACCTGCCTGGTGTCGTAACAGTTCAATCCTCCCCATTG
CAATCCCAGCCTAAGGCTAAGCCAAAGAGGATAAAGAAGGCCAAAGTCAAGGCAACAGTG
ACTCAGATCGATTCTGAGGACACTTTGCCGATTTCCAAGTTGGCCAACGCTGAGAAGAGC
ACTCCCACAGCTGACAAGAGGCCAGCCAAGGCCAAGGCATCTAACTATGACAACCCTGAC
CTATGTTTAGCATTAATTCATGATTAAGCATGCTAAGTAAATGATTAAGATGAAATCCCA
AATTGATTATGTGAATGTGTTGTTTTAATTGTATTTTTATCTGTTCGATAGAGAACGATC
TGTTCGCGTTTTAATTTCGAGTTGCGAATTGAAAGCCTTATCGGCATCCGATTCAGAAAT
TGACTTGTTTTATATGCTAATTAGGATTTATAGAATTTTATGGTAGGTTTAATTAAAATT
CAATTCGGAACGATTAAATTAAAATAAATAATGT
>TeaL_145123
TGGAAAAACCTAGTGTTTTTATCACCATTTCGAGCCCACAGCACCCTGAACTTTTGATGC
CACAAACTTGCCTTATCTCTGCTTAACTTCCACACTAGACTTCTAATTTCTCTTCTACTT
CTAATGTCCTCATCATCGAGAGACCCAGACTCTGCCTTCAAATCCCAATCATGTAACTCC
TCTTCAGCAGACTTTAGAAGAGAGTCAATATTGCCAAACACCTCCTTGTTCCACACCCTT
AAATGAGATCTTAAATCTCTCAGTTTCCTCATGAGTTTAAACCCAGCCCAACCTGACACT
TGATTATTTTCCCAAATCTGTTTAACTGCAGGCATAAAGGTAGGGTGTGAAAGCCAGGAT
TTAAGAACTTGAAGGATTTGGGACCCCAATCCCTTACAGCCTCCCTCAACAAAATAAGGC
AGTGATCTGATAAAGTTCTAGGTAAACCCCATTGCTTAAAGGAGAACTTTTCTAACCACC
TAGAATCTAGCAGGAATCTATCTATCCTACTCCATCTCTCCCCATCCAATGCATTACACC
AGGTGAACTGCCTACCTAACAAAGGCATATCTAATAATTCCAATTT
>TeaL_145124
TGGAAAGATTACTATGCCAAGGTCAGGAAAAGCTTGACTTGGGATTCTAAGCAGTTTTCA
GGGTGGGCTAATTGTAGGTTAGGTGGGTACCTTTTTGCAATTGTCAATAAACAACATGAG
GTGTTGGTTTTCTCTATCTTTGCACAATGACCCATAAATATATTCTTATGTCATTATTCT
GCTCTCGTTCTGTTGCCAATGTCTTATTTGGATGAGAAAACAATTTAATGAAAATGGTCG
TGTGAAGTTGTCCTCGGTTGGGTCTATGCATCCTTTTGTTGAGCATTTTTATTTACCTTC
AGTTTTTTTCATGGCTCGGTGTCAAGTTCTTTTTATGCATCCTTCTTCAGTAAGCATTTT
TAGCTACAATCAGTTCTTCTTATGGTTTTGGTCCATGAATTTGTGACAATATTTGTTCTG
TTTTCAAGTTTCCTTCAGAACAATGTGATTTGGCAGTTCTGGCATGGTTTTATTATGTGT
ATATATTCCCACTTCCCCCCAGCGGGTATGATTTCAATTAAATTTCACTTGGTTGTATGT
GACTTGGGTGTGCAGGTGGATGCTGTTGTGTACTTG
>TeaL_145125
CTTTGAGTTTGAAGAATATGAGGTACTATACTTTGTCTCATTTCACGTTTGACTTGAACT
CGTGTCGAATTTTGTTCTCTACAATTGTTAATAACAATTTCCAGCTACTGGTGAGAATAT
AGCAACATCTGTAATTTTTTGAGTCAGTACTTGCCTCTCATAACAAAATTCAAGTATTCA
TCCAAAAAATATAAAAAAATATAAAAAAATCTGATTAAAGTTATCAAAAGGACCATGCCA
TATATGTTTTCTTATATCTAACGATGAGATCTTGTGAGATTTGGAAGGTAGAGGTATGTG
CTGTGGAAGATACTTGATTATGGGGCAAAAGCAGACCAAAAGGTTAGGGCACAATTGGGG
TTGGATAAGAATAACAAGGGCTACATAACTCGCTGAGACTTTTGATGTTATCTTTTTTTT
TTTCTTCTCAAAATCAGAAACTCCTTTGATCCTATAATTCACATGATAGGCTAGTTTTTG
TCAAATGATGATCAACTACCATAGTGCTTTATTTTCAAAAGCAACAGGTTCTCTAACTTG
ATTCACTCTAGCAGGATGCACCGA
>TeaL_145126
AAAACATTTGCTTGTATCTTCCTATAACAAATACTTCGATATATATCCACTGCTCCTCTT
AGACAATTTGAACAATCAGCTGATGATAGGTCAGGGGTACACTGCATCAGAGCATATATA
TCCTGATCTGTTGTAAAGTTTTCTTTACCAGTTACAAACTTGAGAAGAGAAGATCCAGAA
GAAGTTGAAGCACTCATGGCAGCCCTGAATATAAGGCTATCAACCAAAGTACCCATGGCC
TGATCGAACTCATCAACATTGTTGGTGATGTTATTTGTAATCATCACACAGATAGCTGGA
GCAGTATCCATAACCCTGAAAAAGGACTTGTATGAGTACCGCACGGTACAGAGAGCGGGG
GTTCCCCAACTAATCGCTTCTTTCTGGTTCGGGCACTCGTTGATAATAACCTGACTTGTA
TAATTGATACAGTCGAAACACCTATAGTTGGAAAGGTCACCTCTGCAAATTCCGACAGCA
TAAACTGTGTCG
>TeaL_145127
CGGCGAGGTGCCTGCATGAGAAGAGTGGTGAGGGAGAGAGAGAGAGAGAGGTTTGGAAAT
ATAGAGAGAAAAAGTAACATATAGCACAGAGAGAGAGAGACATAGAGAGAGACAGAGAGA
GAGAAACATGAATTGGATTTGTTAGGTTTGTTTAGTTGGGATTTGGTGAGATGGGTTGTC
TTCAAGAAACTGATTTGGTTATTGGTGGTGGCTCAAATGTTGCTATCCTTCTCAGATTGT
TCTTGAAATCCATATATATTTTATCTATGAGAGAGAGACAGAGAGGGGCATCAGAGGAGT
GAATTGAACTACTCCAATCACGCGCCACATACCACCGGGGTGGTGGTCAGGTGGATAAGT
CACCTGCCTTCCATACGGAAGGGTAAGGCTTGAATCTTGAGGCGCAAAACAACTTCGATT
GACTGTTGAATTTTGATTCAGATCCTGCCTCTTGTTGTGGTTGATGGATGAGATCATTGT
GTGATGAGATAATTGAACTCAACACAATTCACCCAGAAAACAGAGACATATCAAACCTGA
GGACTAAAACCTGG
>TeaL_145128
TTTCTGATTCAACCATTCTAGATGTAATAGATACTTTTCTTGTTAGACAGATAGACATCC
TTAAACATGGATTTCACTTACTTAACCTTAATTTCTCATGGGATGTTACAGTAAGCAGTT
ATAGTAAGCATTTAAAAGCACAAAACAAGGACTGAAAATCAACATCATCACACTGTCATT
ACCCATCGCATATATTGAAGTTTGGGGACCAATTACTATTTTGGATTGCATTGACACTAC
TTTTCGTCATTGTCCTTGTCACTTCACTGCCTCAAATCACCGGACCATCCATTGTCAATC
ACAACCAACACCTTCGTGCCTCACTGCCACTGTCTTTCAATTTAGAATTGCGGGGTAGCC
TGAACTGATGCAATCCACAGCATTAACTTTGATTTATTTTGCTGTCTCTCAGTTCAGAAT
TGTTGGGTTGTCTGAACTGCTGCAATCCACAACATTAACTTCGATCTGTTTGCGACAGAT
AATTCCATGACTCGTTGGTGGAAATAGCAATGATTGTCAACATCCCTTGTTGAGTCATTA
CTTCTTCCACCAAAGCCACATCGTCTATTACATCACTGTGGGCGATGCTTCCCTCATGCC
GATGCCACCATCAAAAGCCAGATCCCTTGTCTGTGGCCGTGTTACTGCTCAACATTGTCA
GTGTTGTGTTCTGTATTCACTTGAGGTTTCATCATAGCTATATAGTGCCTTTATGTGTTG
CTATTTAC
>TeaL_145129
GTTATTGGTTGGGGTTCACAGGTATCCTTCATTACCTTGATCTTGTAAGACTTCTGATTA
TTATTGTTTTATTTTTTTCAATGCGATTATTGTATTGTAGTTTAGAGTGACAGGCATTGG
AGGAAAATAAAATAATATTCAGTATAGAATTTGATGTTTATAGACTGCATGATGAGAAGA
AAAAAAAAATGAACGGGAAGGAAAATAAATGTCATATATATTGTTTAGATTTGGAAAAAG
GGAAATTCAAATACTTGTTTCTAAAAAGATAAACTTGCTTAAGCCATGTAATGGAGGATT
TAGATCAATGTTCTGACACTTAGACCGTTCAATGAAGTGCAAAATGCCTCTGGTTATTGG
TTCAGCAGTAGGATCAACCAGTATTGAACTGTGACAACATAATTACATTTTAAATATATT
AAAAGTTATATATAAATAAATATAAAAATTAAAGAAAATATCTAT
>TeaL_145130
CGGTGGCCCACAAGCCTGTGAGTTGTCTCGTGCTCCAACCCTTCTTTTCCAATTTATGTG
GTGTTTCCACATATTATTAAGTTTCTATTTTTAGTGTTTGCATATTGATGGACTGAACAA
TCCTTTAATATACTTGGTGCACCTGTTGAAAGGTCTGGACCAAAATTCTCTGAGCTTTGC
ATCTATCATACTCACTCTCTCTCCCTCTCTCTCGTGACTATCTATGATATTCTGTGCTGT
CCTCTTATGTCTGCTTAAATTTCTATTCTTCCCGTCTAGTAAAGCTAGCTTCTTCCGGGA
ATTGCTCTGTATGTGTATGGCAATTTGGTGACTGTTATAGGTGGAAATATAGGCATTTCA
TTGCATATGTTAGATTATGAGAAAAGCTTCTGTAATTTGAAAATATCGACTAGAGGACTG
TTGGCG
>TeaL_145131
TATAGAGAGAACAGAGAGAGAGAGAGAGAGAGAGTCACCGGATTTCTTCACTTTCGATGG
AGGTGATTCGTTAATGGTGGCGTTGGTGGTCAGAGACGATGGAGGTAATGGATGTGGCTC
GATGATGGTAGTCTTTGTGTTTGTATGTGTGTTTGTGTGTGTGTGTGTGTGTATGTAAAG
ATGGTAGTGGCAGTTTGAGGAGAAAAAAAATGGAGTGGAGGTTGCTCTGAAGGAATGCCT
ATAAGGTGTTTGAGGAAATGCCACTTAAGTGTGTGAGGTTCTACATTGCCTTTATTCTAC
TTTCACAGCTTTCTTCTCATTCTCAGTGTATTTGTATTGTACATAATAACACAACTCAAC
ACTCACAGAGATAGACTCATCACATCATCTTTTCTTTTCTTTTCAATTTAGATTTCTCCA
ATTCATTGCAAAAA
>TeaL_145132
TCATGATCACGTTCCTCCCTTTTTTTTTTTCCCCCCTCTTTTCTCTCATTAGTGTTTTCA
TCTTTTAGTTAAAAGAAAACCTACTATACACACTCCCTTATCATAAGAAAAGTTACAATT
TTTGGTGGTGTTGGTAACGAACTATTGTAGTTATGTTAGGAATGGTCACATGATAACAAA
ATCTTAGTTATGAACCATTACGAACTATTGTGGTGAGAAAAGTTATGAACCATTGTAATT
TTGTTACAAATCATTGTGGGCATAAAGTATGCACCTTTTAAGGGTGTCTACTATAATTTT
TCCCTTCATTTAACCATTTCTCTCATTAGTATGAGAAAACTTCAAAAATACGTGTAAATA
AGTGCAATCTATAATTCGTTACCATTCAAGTACTATGTGAATTATGTGATACTACGTCTA
ATTTGCAATTTTTTAGTGGTGAGTCATTGAAATTCAAGTTCCTA
>TeaL_145133
GTAGAAAGTTTGTAACTGAATATTTTTCCCTTATTTTGTGTGGTATTTTGAAATTGTCAC
TTGAAGGTAAGATTTGAAGTATGTATACCTTGCGCGTTACGATGGAAATTTTTAACTGTA
TCCCTTCGGCTTTGTTTGGATCTTGGAGCTTAAATTTTTTTCCGACTCAAAATACCACAC
AATTTTCCTTCTTTTTTTCTCTCGACAAATCTCTATCCAAATCTATGACCCAAATATAGT
CTTTAAGTTTTTCTAGGAAGCAAGTTTCTAATTAATGATGAATGAATTCATAGATCACTG
CATTGAAGAATTTTGAAGCTAATCTAAGCATATCATTGAGTTGTTGTTATGATGTGGTGC
ATGGGGTTAAGGATCAGATGGATGATTGATTTTTTACCCTGCCATTTGCGACATATG
>TeaL_145134
CGCCATCCGCCTCTACCGTATATATATACCCCACCGTCACAGCCGTCGTCATCCACTTTA
GTGGGCAGATCCGCCACCGCCGTCAACCAGAACCACCACCGCCGTCCTCTTCAACCACTG
TACCTCTCACAGGTATCCCTCTCACTCTATATAGACACTATATTCNNNNNNNNNNNNNNN
NNNNNNNNNNNNNNNNNNNNNTACATGTGTACGAAAATGTTGAGCTTAGATCTTGTTGAT
AACTATTACTTTCTTTTGATGCACAATTTTGAGAACAGAAGAACAAATGTTGAGCTTAAA
TTGTGAGTGTGAATCAGCTTCCAATTTTGAATAAAAAGCCAATAGTTTGCAAACAAATTC
ACCTTATTTAAATATATTAGTTTGGGAGGTAAGCTAATTATGGGCTACCCATCAATAAAT
GTGTCTGGGACTAAAGATTAGGATTATCAGTCATAAGTACCAAGAAAAATAAAAATGATC
TGTCTTATTTTTGTATT
>TeaL_145135
AAGATCACTATTATCCTAACTAAATTGGCATTAAACGTGACTCTTTTCTTCAATTTCACA
CTTGATATATGAGAATTGTCTAATAGTGACGTTTCACCTCAATCGACATTTATAATTATC
TATAAAGGAACATGATGATTTAAAATTATTTTGATTTTCAAAACTTTAAAATATCAACTT
TTAAATTGAATTATTTTTTGTACAAAACTAAAAAAAAAATTTGGGGGTTTTTGGTTTGGG
GGTATTTGCAGGGGAGAGCAGGGGGTCCCTCCCTATACTAAGAATGATTTAACAACTTAG
GCCTCATTAAGTATGTTGAGGAGGGCCATTATGAAAGTCACATGCATTTACTAACATCAA
ATAACATTAATAAGTGGTTTCATTAAGAAGGAAGACTGATTAG
>TeaL_145136
GAATTAAAAGACCATTGGCATCACTGTTGAAAGAAATCTCAAAATGGTTTGAACCTCTTG
GATCTTGATCAATTACTAAACTGAACTCCTTTCAAGCCCAGAAGTCCCTTTGAACATCTG
TGAAAGAAGCAACCCCAAAATGGTGCAAGCCACAGGCTTCTATCCTTTTAAATACAAATC
TGTTCAATTCAAATCTACAAGTCCACAAGCAAACTTGAAGAGTTGACATAAAATCCAAAA
TTCAGACACTTATAAAATACATACAACTATACTCTTAAATGGAAGACATCATAGAATAGA
AAAAGATAAAGAATCCACCCCCAAACAAATAAGGAATAACATTCAGAACTCCTGTGAGTG
GAGCAATTATACTCACATTGGCATTGAGACAGGCCAT
>TeaL_145137
TCGTTCTAGTTTGTTTGAGGTATGTTCTTCGAACATTCCCTTGATCGATCGGGCCTTTGA
GAAGTTTTTTCTGATTGTAATTCTTGAGTGGATATACGAAGATGAAAGTTGCAGATGTGA
CATAACCATAGTTAGCGGCGATTGATCACTCCTTCAACTCTACCATCCATCTTCATTCGT
GTAAGGCTATTACTTTACTTTTTGATCTTTCTTTTTTCATCTGGGTTTTGTGATTTGGGG
GAAACGTAAAATAGGAGCTGGTCTTGTTCTTCCCAGTAATAAGTTTTCACACTCCACCTG
TTTGATAATATG
>TeaL_145138
CTTTTGTAGTTGTCATGTCTTCTTTTTCTTTTGCTTCTTTCCATCTTTTCTCGCCAAGCA
TTGAAGTCTTTTTTCTCATAGTAGTGGTTATATGCATATTCTTAATTTGTATTGTCTTAC
ACACCTTCAAATGTGCTTATCTGTTTTTGGCATGTTAACATGTATCGAAATGTTTTGTCG
TACCTATTATTTCCTGACAAACACGACTCCATTTAGTTGCCAGACTCAAAGGACTAGAAT
ATGCTGGGCAAGGACTTGTATGTTATATTTCTCATTAAGATACCAAAATTTAATTTCCGA
TCTCTTGTGCTATGTATAGTGTGACTTCAATGGGCAACTCTGATGCCTACATGTTCCATT
GATTTAGTATATATCTCTTTTAGGTACGTAGGAGTGCACTGAATTATGCAAGGCCTCTTG
CTAATTCTCACATCAGTGGAACCAGC
>TeaL_145139
TGTCACACAAATAAAAATACAAAGTTTCGGTGTTTCAAACATGAGAACTGGACGCAATGC
GTCGGGCACACAAAAAACTAACATCCACATTACCAAGCAAACAAATGTAACGTCAAACTG
TTTTCCAATAACATACTTCATAATTCCCAACCAAAACTAAAGCAACCATTCAAAAAAACA
AAAACATAACTCTTGGACATTAGCCACGCTATTCGCTTTCCACATCTTTCAGTCCCTTTA
CAGGATCATCTACAAACTCTTCCACCATAGTCGTACATGCGCTGATACAGGAAGTTCTTT
CCATTGTCTTTTTTATCCCGGTGTGGTGGACATATTG
>TeaL_145140
CCTTCCGATGCCTAAGTCAGCAACTAGACAATAGACACAAAAGCTCTGTGTATTCGAGAG
TAAGAATTGTGATACCTGTACATAGGTCTTGTCATGAGCTTTTATAGATTTTACTTGGCA
CAATCCTAGTAGGATTCCAACTCTCCTTATAAGAGTCCTCCTAGGAATCACACTCCCAAG
GATAATCCCTATCCTCATAACATCCTACTCACTACCAACCAAGTGAGACGGCTCTAACCT
CCTGCCTTAGCTCGGTAGTACACTCAATCGAGCTAGCCTGCCCCTGCTCTACATTGGATA
GAACCAAGATGGTATTCGACTGAGATAACCTTCAGTCCAGTATGCTACAAATATACCCCG
GTCCGAGTTGCTGTTTACATCTAGCCAATCTGCTCCAGTCCTTGGACTGATATCTGTACA
CCACAAGACCGAGCTATAAAAGCTCTTAGCTCGGCCGCAAGCGCGCCCTTACGAATTGTG
GAGTCTACTTAGCTAGGCCTAATACTTAAACCAAATGGACCTAGCTCGGCCCGG
>TeaL_145141
GGTGGATCATAACACTTGTAGCCTTTTTGGGTGGAGGAATAACTAATGAAGACACACCTC
AGAGCCTTGGAGTCCAGTTTGCTCCGAGTAGAACAAAGTAAACACAACCAAACACCTTAG
GAGGAAGGGAGTGAGGGGGTACAGTGAGGAAGGAAGGTAAGGGGTTGCTGAAATTGGAGG
ACACTAGAAGGCTTGCGGTTAATGAGATACGCAGAGCTCAAAACAGCATTTCTGTAATGC
AAACACCTCATCCTCTATAGCTCGAACCTAATTAAAATCCTGACGAACCTCCTTATAAGA
CTAGGGTTCTAAAAAAGAGTGAATAG
>TeaL_145142
ATCAATTTTGTTAGTGGAGATAGAAGTCTATAGCATCATTAGTATAGCTTCCAAATATAA
GGTCTCTAACTTTTATGAATATTCACCCATTTTCAATGGGTTGTTTTGTGAGTAAACAGG
TTATGCTCATTTGTTGCTCACAACAATGGCTCTAATTGATTGCATTTATTTTGCATTGTT
GAGCATAGATGGGGTTTTATTGCAAGCTTGAATATATATATATGATTATGTTAGTAACTT
TTCAATTAGGGAAGTCCTCTAATATTTTAGTCTGTATATTCAGGCATATTGTCAAACTGT
TGGTGTGCCTAATTTGTTTATGCCAACCATGAGAACAGAAGCATGTAAATCAGATATCAA
TATATCATTATATAGCAGAAAATGAGTAGAAAACCACTAACTTTTGGAGTTTGGGCTGTA
ATCTGTGAACCCAGAAACAACGAAG
>TeaL_145143
TGGAGCTTGTGGACACAACAGCATATGCAATTTTGATCCAAGTTCTGGTAGAAAATGCTC
TTGCCTCCCTTGGTTCAAGATGAGAAATCCTAAAGATTGGTTTGATGGATGTGAACCAGA
ATTCAATCTCTCGTGCAGTGGTGGTAATCAAAGTCCAACCACCTTCCTAAAACTCCCTCA
TACTGATTTTTATGGGTATAACATCCACATCCTACGAAATTACACTTTAGAGAGGTGTGA
GAAGAAATGCTTGGAGTCGTGTAATTGCAAAGGGTTCCATTACAGATTTAAAAAGGACAA
TGGAGTTTACGACTGCTACACTAAATGGGCATTTCGTAATGGACACCATTCGCCTAATTT
TGTTGGAACGCTGTATGTGAAAATGCCCAATGCTCTCATGTCCATCATTCATGAAAAAGA
GCCTCTTTTTACATATTTCAAATTCAAATGGAATTGCTCAGGCCAGGCCATGAAGCAGCT
GAATAGAACTTATGAGAAAAGGAATCAAAATGGTTCGTTGGAACAATTGCTTTGGTTTGC
TTGTGTATTGGGAGTGTTGGAGATGATCACCATCTCTTTGGTATCGTGTTATTTGTACAG
AACCCATAAAAACTCACTTGCAAAGCACAAATACTACTTCCCCATAGTCGCTGCAACAGG
ATTCAGAAAATTCAGCTACGAGGAACTAAAAAAGGCAACAAGAGGTTTCAGGGAAGAGAT
AGGAAGAGGGGGAGGAGGAGTGGTATACAAAGGTGTATTGCCAGATAATCATGATCATCG
TATCGCAGCAATCAAGAAGCTCAACCAAGCTAATTGCCCGGGAGAGGAAGAATTCCTAGC
TGAAGCGAACACAATTGGGAAGTTTAACCACATGAACTTGATAGAGATGTGGGGGTATTG
CGCGGAGGGGAAGCACAGGCTTTTAGTGTACAAGTATATGGAACACGGGTCCTTGGCAGA
CAACTTGTCTTCCAATACACTTGATTGGGAGAAAAGATTTGAAATTGCTTTGGGTATTGC
AAAAGGCCTTGCTTACTTGCATGAAGAGTGCCTGGAATGGGTCCTACACTGTGATGTAAA
GCCCCAAAACATACTCCTGGACACAAATT
>TeaL_145144
CCCAAATACAAAATGAAGGATCCTTTAGAGATTAAAAAAAACTTCGAGATTTAGTGAACT
TTTGCAGATTGATTTACACATCTAAAAGAAAAAAGTAAAGATGAATACCAAAGAAAAGGA
GAAAGAGAGATGAAGTAACTCCGCTGTGAATTGAATGAAAAAGGAGAGAGTGGAATAGAT
AGCCAAAGAATACATAATCATCCTTCTTTCGTCTCTGCTCTCTCACTCTCTCAGTAGTGT
TGACTACAAAGAGAGTGCATCTCTTTTTGTTGCCTAGGACAGGTCCTAGGAAATTAGACA
TTTGAGGGTCAAATATAATTATTAAACATAATTATTTTTAAGTTCAAATTCAAAGGCACT
ATAGATATATATCAACTCCAAGGGTATAAGTTATAACGTGAAGCATATATATTATCCATA
TGTTGAGACACGAGCTTCCGAAAAATATCTTATGTACATTGAGAAACTAAACAATGGCAT
GTTTGGAAGACCCTTTGTTGTTAGTTAGCGAACCAAGTCTAACCGAGCTGAGCTCAATCT
TACTCAAGCTTGGGTCATATAACAAACGAACCTAAAATTCAAGTTCAAGCTTGGTTCATC
TATTTAGTGAACGAGCTTGAGTAATCCTCATAGCGAGCCAAGCCCGAGTTGTTCATGAAC
AGCTCAGCTCATTTGAAGGCCAATATATTATTAAGGGCACTTGGGAAAGGTAAAGAACCA
CCTCTCGAAAAAAATTCCCATGGC
>TeaL_145145
AGTTTGTCTCATGGACCAGTATATTTTGATATTTATCCGAACCTTAGCATAGCCCTGTGT
GATGCTAATCTTTCTGATGTCTTAGAACTAAGAGTTCTTACTCATGGATATGAGTATAAA
CCCGGAACCCCTCCTTTTTCAGTACATTCCAGAATTTATATTAAGGCTTTAACAACGTTA
AATCCTTATGTTAAAAAGAAAACTGAAACAGGACAAACAGTATTAATTGAAACCAATCTT
TACAGTAGTCAGGTAGCCGTACCAAAGTTAATCCCCTGGAAGGATATAACATTTCCCGAA
AGATGGCATATTCCAAATGCTGTTCCGCCAAAACCGATTATTCAACATAACATCGATGAT
GCTATCCAAACACAAGGAGGTAATGTTTACCTTCAATTCCAGAAACCTTTGCTTACCCGC
AGTAGTTCTTTTAATGCTAGTTTTCGGACAGCACCCAGAAGTTTTTCCCATAATAGTTTC
AGATCTATGCCACCTTATAGAGTAGATCTTCCCGAATCTAGTAGACAGTCCGTTGACTCT
CTTCTACAGCAGATTCCTTCTAGACCTCCTAGTAGACCACCTAGTGA
>TeaL_145146
CGGGATATGAATGTCGGTCTCTACCAACTTATTGCTTTATTGCCTCACTGTTGATTGTAA
ACTGCATTCTCATGTATAGTGTAGGATGTACTAAATTTGCTGGGATATTCACGAAGCTCA
TCGCTCGGCCTAATCTTAGTGTTTCTTTTAGCCCAACATTTGCAATAATTGCTGCTGCTC
TTACCGTAGTCGTACTCGAAGTGTTTGCAGCATTTGTCGCAGTTATATTCTGATCCTTTG
GTGCTCTCTGGATCGCATCTCCAGGTGTTGACAACCCAGAAGGCTCCAACCACCGCTTCA
GTTTCGGCTGGCAACAGAACGACCAGCGCCATCGACATGGCCAGTAGGCCAACAACAGTC
TTGGATTGCATCTCCGGTTTCAGTTCTCAGTTGGGTAAGATATATCGCAGGAAAGTTTCG
>TeaL_145147
CCAAAAAGGAAAATTATTCATGAAATACAAAGCATGATTACTTAGTGTATTTGAAGGCAG
AAATGGCCGTTCAGGGTTTACAGGATAAAGAGATAATTTGGCTGAGTAGCTCTCCTTCTT
GACATTGCCACGTTAGATTGACGAGCTCCGAAGGTTACATTGACGAGCTCCGAAGGTCTC
CTTGTTGGAGAGAGAGATGTATGCACAAATTCATGGACATAGATATAGATACAGATATAC
AGAGAAAGTGTATATACGAAGCCCTAATGGAGCGCGGGAAAGAGGGGAGACGAGTAACTT
CCCGCTTCCACCTGCCAACGGTTCTGATTTCTTTTTATTTAAAGCTCTTAAATATGGATT
TGG
>TeaL_145148
CATAAGAATGACCTAAAACGGAGTCTGGATGAGGGAGCTATGCTGGTTTGAAATTTGAGT
ACCACTGTTGGTTGCAAGTCCGCTCAAGCGAACTTTTGACCGCTCAAGATTCTGAGATTT
TGGCAGCTTAATTTCACTGCTTGAGCAAAGTTTTGAACGTACGAGCAGTTTGTTCAAAGT
CAAGCACTTTAAAGTCACTTTTTGGCCAAAACTGTTCATTCTTCATTCCTCTCTTCTCTC
CATCTCCTCTATACCCGAAACCCTAGACCTCCAAACCTTGATTTCATCTATTTTTCACCA
AGAATCCACCATAGATCTTGTATTAAAGATGAAGAACAAGTGAAGATCAACATTTTGACC
GATTGGATTTTGGATTATTTCAAAGGAATCTTTTTGATCTAACTTCTCTACTTTTATCTT
TGAGGTAGG
>TeaL_145149
TGATGAAGTCAAGACTCTTATAATTGTTGCCATTTCGTTCATTGCTGAAGTTAGCTTGTG
CAATATGTATACTAACTTCCTAGTCCTCGCGTTGAAGTGACGCTTGAAAATTTAGTTTCT
ATTACCCTTCTGTCACCAAAATCAATTTGTAGATGCATGGTGAAATTTGAAGAAGTTTGC
TATTTCGATACCAAAACATCAACTTAGTTTTATGTGGATTGCTAAGTTTGGGAAAGTAGA
AAATTGTGGTTATTATATGATTATTATTTTCATGTTCATGCTGGTGCTGCTTGAGTTGGG
TGTATCAGGCGCAAGTAGGAAAACAGGTGCTGCTGCTCAATGAACCATTAATGGAGTTAT
AGTTGGCAATCAATAGTATTGAAACAATTTTGTAATTTGGTCATTCAAACTCAAATCATG
ACTTCCAACTTGATTATGAGTTTGCTGAACAGATTGGTGATCATGGAATACATTTTTTTG
GAAGCTTTTAAGAAGTGTACATAAGCACAAAGCTCATAATATTCTTCCCAATAATTTGTG
CTATTGACAAAAGTAATTATTGCTTGTTGGTTTGGCCTTGCATTTTAGTAAAAAGCTAAT
ATGGAATTTGGATCGTCAATTTACTACCCTGATATCTCCCACAGATAGGAAGAGCCATTA
AGCTATAGTCTTTATTGAGGATTACCTGAGGTGGCAGTGCAAAGATTTTCTCTTAGAATT
TACTACACCTTTTACTTGGAATTATGAACAGGTTCCTGGGATAACTGATCGG
>TeaL_145150
AGAAAGTACTTTAATAAGTTTAAGTCATGGAAAATTCAGAAAAAGATAAAAAAGAGAAAG
AAAAGAAGATTGAATGGATTATCCAGAACTTGCTATCGCTGCCGTCGCACGAACCATTTA
TGATGGCCGCGTCTGGGTGGATGGTGGTGCTACCATTCCTTTAGGATACCTTTGGGAGTG
AGTTTTTTCATCGACGGGAGCGAGTTTCTTGGGAGTGCAAAAACGCATTTCTCATTAAAA
AACATCACCTAAGTTGGAGTTTCCTGCTAGTAAGTGGGGACCTTCTGGAAATAGTGGTAG
GCAGTAAATGTCATAAAACACCAAGGATGGATACGGAGATAGCCGATGCAGTCTTAGTAG
AGAGAGTGGGAGATTTGCCTCTATGAAGGAATGGTATGGTCAATCTCAAGGACGGAGTGA
GCTCCCATATCACCTCATCCCAGCCATCCCGGATGCCCGTCATCCACACTTATTATGTGA
AACAAATAAATGAGAATATTCTTTCAGGTTGGGAAGTTTATAATATCAATTGATATATCC
ATATTCTTCAGAGATTGATATGTTGTTA
>TeaL_145151
GACCTATTCTTCATTGTTTAAGTTACCACTGCATTGAAAGTTTGATAGCATACAGTTTCC
TTTGCATGATTATTGATTGAGTGAGGAGCTTGGTAGATCATGATCATGAGGTGAACAGAG
CTAGTGGAGATTGATGTTGAAGTGAGAAGCTAGAACAGACGTAGATAGAGAATTGGACTA
CAAAACAACCGAACAACTTAGTGTTAAGAGTTGGTAAGCTTTGTACTTAATCTTGGTATG
CTAGTTTATTGTTCGAGTATGTGGTTTTCCCGTTTAGGTTTTCAATGTCATATTGTTGTT
TCTGTGTGTGATTGATCTTGATCTTTATTTTTTCTGCATAT
>TeaL_145152
TATAATTCAAAAAAAAATTAAAAAATCAATAAGCTCACTTTACAAGTATATCCTTCATTG
AATGTCCTACAATTTTTCAGATGTCTCTTCCGATTCTTTTTCAAAACAGCTTTGAAGCAA
AGTTTACAAGTCAACTCATTAAAGTTCATCCATAGCCTCAACAACAAACATACGGCGGGC
AAACAACGGCGGAGGCAGAAGCGAAAGGCGGTACTGCTGTGTTTTTGCACGAAGAGAGGT
GCAAGTGATGAGGTGGCATAAATGTAAATGTTTGGAAATGATAAGGATATTTAAGTAATT
TTGTATATCCCTCAGAGTTTCTCACAATCTGAAGCAGCTGTTGGACAACTTTTGAAAATC
AGTTTTTTTTTGGAAAAAAGCTGAAACAGATTCAAGCTTTTTGATATTTATATCAAACAC
TCAAACATAGCTTTTTTAAGCTAT
>TeaL_145153
CTGAGCGTTCCTCTCGTCCCAGACACCGACAGCCTCCTCAGCAGCCTTGACACCGCTGAG
AGCCATGGCACCAAAGGTAGGTCCCATGCGATTCGCGCCATCAACCTCACTGAGTTCCAT
GCCGCCAACAATCAGACCAGGCACAATCTCACGAGTGCGCTTGACGATGGCATCTTCGGC
GGTGCGCATGTCAAGGCCACGCATCCCACCGAGCTTCTCAATCTGCTGCATGGACACGAG
GCGCTTAACGGAGAAAGCACCGAATGGGCCGTCATGGCCAGTGGTCGAGATGACGAGCGG
TGCATTGATGGTGTTTGGGTCCATGCAAGACTGGTCATCGTGATGCATGGAAACGAGAGT
CCAGTTGGTGACAACACCAGCGATGCGGACTGCGTTGGGGTCGCTCGAGGTAGGAGCTGG
GCGAGTAATGAGGTCCTCAACAGCTGTGGCGTTGAACAGCTTGACGTTGGGGAATTGCAA
CACCTTGGACAATAGGGTCGACGTGAAGAGTGCTGCGTGCTTTACGACGACAAAGTCACC
CTCGTCCTCGTACGGCACGCCGATCTCATTCAAGAAAAGCTCAGCAGGCTTGCGCATGAC
CATGGCGCTGAAGAGCTGACCACCGAGCCAGGCGCCACCACCAGGAGCAACGCCAGCCTC
AACAATAGCGATCTTCAGATCGGGGCGCTTGGTGGCAAGCGTGAACGCAGCAGACAGACC
ACATGAACCGGCACCGACGATGACGATGTCCGACTCGGCGTAGGTGTC
>TeaL_145154
CAACACAAAGAAATTTCTCTAATTTCACAGAGAATTTTCAAAAATTTCCTTTACATCAGA
GATAAATTTTATCGAGGGACCTTAGCTAATAAAAAAAAAATATCTTGGATCTCTCCTACT
ACACAAAGTTGGAGAGGGATGTTTCACTAATTTTTTCTTCTAAAAAATTAAAATTTGTTA
ATTACGGTTTAGTTCACAAATTAAGGAAAAACTGAACATGGCAAAAATATCTACCTATAC
TCCATATATATAAGTAAATGTAGTGGTCTCTTAAAATCATGTAGGGGAATTAAATAGGTG
ACAAATTATGCAAGATTTTTAGACTCGAAAGTACCAGGTTAAATAAGAAGGCTACATAAT
GGTATTCTCGGAAGAATCAGAGCTCGAATAGAATGGAGATGAAATTCAGAAGAGTCAGAG
TTGGAAGAGGAAAAGCTTGTTCAAAGACGAGGAG
>TeaL_145155
ATACAAATCAAATCAAAACAAAAGTATGTCTCCCACTAGGCTCTAGAAGTATAATCTTAT
ATTCCCATCGTTCCTTATTTTGCCCTTCTAAATCATGATATATCACAAAAATAAGTATAC
GAGTTCTTTCTCTATTACTTTTTAATGACCTAAAACATTTAAAGTTCCCTTTCTTTTAGT
TTTGCTCTGTGAAAAGTGTACTTCAAATCATTTCACCTTCCTTTGATTGAGATGTCTAGA
AAGGATCTGTACTAGCAAGATCCATTTAAATACAATAAAAAGAAGTTGGAACAGAAAAAT
GAAAGAGAATGAGAGCATACTTGGTATAGTTTGATTTCTGACTTGTCGAAACCTGGCATA
AAGAGGGTGACTGATTTCTTGGCAG
>TeaL_145156
CTTACTCAAAAACCCTAATCAAGAGTCGTAAACCCCAGAAATCATCAAACTTCAAAACCC
CCACCAAAAGCCACAGACTCTGAGAAAGGAAACATTTCTTGATTATCTTCACCGATCTTC
TTACTCTCTACCAAAATTCAAAAACCCATTCTGTATCTCTCAAAACCCAACTCAAAAACA
CCACCAAGAAAACAGTCTTTGGACTCTGTTACACAGTCTCCAAACAATCTGGCTCAAAAT
TCTCCAAAACCCTTTTGCAAATTTCTACAAAAATTAAGATCAGTTTACTCAAACAATGGT
TTCTTGGAGAATTGAAACGGTAAAGACACAGTTTGCAGAATAGAGAGAAACTATATATGT
ATATATATATA
>TeaL_145157
GCCAATATCACCTTTTATTCCAATGTTTTGAAACCATTATTAATGGAATGACTCTTTGGT
TTTAGTGGACACAATAGGAATACATAGATAGTGTGGCAATCAATGCACACACAAAACTAC
AGAGATGACACATACTTTGGGCCTTTTAGAAAGCAACAGTACTAGATTATTATTATACAG
TACAAAATCTAAACTTATCCTTCAGAATACGGTAAACAAGGTGAAACTAAAAGTGATTAT
CCACCCTCTAACCAGTGATTATTCACCCTCTTACCGGTAACTCCGGCTTCTTCTAAAGCT
TCACGTTGTGCTGCCTCCTGAACAGTTTCATCATTTTCCCATCCTCCCCGGC
>TeaL_145158
TTCTCATCTCCGACTTCTAACTTATTTCCTTAATATTCTCATCTCCGACTTCTAACCCTA
ACAGTAACCCTAACCTATTAGCCATCAACCACCATCGCCATTTTCATTGCCAGCTTCCCT
ATAGCCAAATTTAACTTAACCCAAAGGAATGAACCTATCACCAAGACACTTAAGGGAGCT
CAGTCACATGCCACGGAAGAAGCCAATAGCGTGAAAACAAACCCAGCATTTTGCGTCAGA
AGTCGAACTTGACACACCCCTATAGAAAGGACTGCCTTCTCCACGAAACCACCACCCCCG
ATGGTTCATTTTTTTCTTTTCTTTCGTTTGATTTTCCTTCTTTTCTTCTGTCCTCTACTT
TTTCTCCTTCTCCACATTGCACCATTTTCACCATTTTTCTTCTCTCCTCTTCATTTTCTA
ATCCTCCTTTCTCCTTCCCTCCTTATGTTCACTTTAGCCAGGGCGTGTTAAACTTTTTGT
ATAATATATTAAGACTTCTAGCCATTTTTTTAGACTTTTACCAAGTGACCCCAGTGACTA
TAGAAAACATTAAAAATTTATGGGTCTCATTTATTG
>TeaL_145159
CTGGACTTGGAGACCGTTATCAGGTTCCTGTCATTCATGCATTAATGTCGAATTTGATTG
TGCAATCGATTCTTTATGAACTTAATCATTGAAAAGGTTTTTTTTACTATTGTAGTCCCT
ACTGGTAACAATTAGCATAATGGCAGAATATGGAACTCAACAATTATCAAGAGTTAATGA
ATATATAATATACATCAAACATCCTATTTTACTGCCAATTAATCTAATTGTAGTCTAATG
ATGTATAGTTAAGAAAAGCTCAAACCTCTAGAACTGTATTGAGGAATTCCATTTCTTTTA
GTTGCCATTGACTATCTTTTGTTTTTTTTTTCTGGTCTTGGGGTTACAGTTGGAGTGTAT
TGCTTGTGG
>TeaL_145160
GCCCCCTTTAGTACAACATCCCATGTAAATTAAGGTCTTTCTCTCCCCCTTAACATTTCC
ATTATGAAAATCTCTTTGAGTTCAATCTACAGGTCTTGCACATGAATAAACTATCTTAAC
CCATTCTCTCAACCTATCTTCAATTGATTCTACTTTGGAACACTCATTTTATAAGCGTGT
TAGTTGCTGGTTACAACTCCAAAATCATGTCTCCTAAAACGGCATCCAACAGTATCCACC
GCTCAACCAAACCAAACCGAAGAATTATCCTCAGCTGACTAAAGTTTCTCATTTTCTCAA
GTCTATCCTAATGATAACTCCCCAGATTTTCTCAGCAACCAAACTTTATCTTTCTTGAAA
TCTTCT
>TeaL_145161
GAGAAGTAAATAAAATTGAACCCCACGTAAAAGGAATACAACACTTTTCTAACACTGTAA
TCTGTGAATTTGTACAAATAGAATTCTGCGTAAATATTGCTTTCCTGGTTTATTAATGTC
ATTTTTGTATTTCATAATGCTTTTCCCCCCCTTGATCTCTTCTTTACTTGGTATGTGGTC
AAGATTTATTCTCATTCATCCATACACCAAAAAAATCTGATATTGATTTTTGTGTATAAA
TGTGGGCCAACTTTTGGTAATGATTAAACGAGAGGAATTTGTTACAAAAATAAAAAATAG
AATACTAGACCAAACTATTGATGGATCAAAAGGTGAGGGAACCATTAACATTTGAACCAT
AGCTTTAGGGTGTGGCTTCATAATCACAAGTTCACCATTTTTTCAGTTGGAGAAGGTAAA
AGGATGGATAATAATCATGATTAACAATAATCATTGATTTATGTACTGATTTGACTCAAA
ATTAAGATAATGCGATAAGTGGAAACCAAAAGATGCCATCGCAACTAAAGTATCCAGGCT
TAATTATTGTTATCCAGACAATTAACCATGATAATTTTTTTATTAAACCATACGAAAATT
CTTTGTGATTATCAGAAGTGCCGGGTACATCAATGTTTTTTTTACTACTTCCATTATATC
ACTTTATGTCTCCTCATTTAACATAATAGCCTTTAAATCAATGGCACAAACAATAGTTGA
ACTACTAAATATGGATATAAATATGGATTCTTATATCGCAGGCATCACTGTTTGTTTCCA
TGATGTTTTTGTGAGGGTGACAACCACTTAATGTCCCATTGAGATATTTATAAATGAAGG
GCCCTACTACCGTTCAATGAGCATTCAAATTAAATAAAGTTTAAAAAAAAAAAATTAATA
AAATTCTTACACATGCCAATATTAATCACAGCATATCCTATAAACTAAAATCTGTTACAT
ATTATAGTAGAAGCAACTTGCCCTAATCCTTATTTTCTCTAAACCAAAAGTCATTGTCAA
TAACAA
>TeaL_145162
AAAATCAATAACCATTAAAGCCTAATTTGATTGGCAAAAAGATAATTTCAAAATTTGAAC
AACTCAAACCACACAACCAACCACTCATTTTTCTTACTCGCTATTTTGAAATGATTGGTG
GAAAATAAGATGAGTGTTTGATTGTAGGCTACTAGTTGTTAATATAGTGTGAGTAAGAAG
ACAAGTATTTGGTTATATGATTTACATTGTCTAAATTGCAAAATTTTACATTTTTGCTCA
TTAGCTTAGTTTTCAACCGTTATTGATTTCAACAAGTTGTCTTCCATTGGATTATATAAA
CTGAAATCAGAAACTCGAAC
>TeaL_145163
CTACATAGCAAAGGAACAAAATCTAATGTCTATCAAAGAATTTAAAGTGAATAAAGATTG
CAAGTAGACAAAAATGAACTAGATCAGCAACAAACACATCCAGAAATTCTATTAAATGGA
TTAGCCTTGCAAGATAAATCTCATACATAGATGTGAACTTTTCTCAACTCACAATAGCAG
CAATCTAAGAGTCTAATGTGGAACTATTACCACCAATGGAACCACGGCAAGGTAGGGAAT
AATATATGGAAATGATCATCCTTTATAGGTCTATAACAAATCACTTCATGGTAATCCCGC
AAAGCTACAGAGAGAACAACACTTTTGAAATTAAAGATTAACAAATTCCCGCAAAGTAAT
AGAGAGAACACTTTCAAAGTTAAAGATTAACAAATTTACCAAAGACAGTAGAAACAGCCT
AAATAAAAATATAATATCTTCCTATTGCAGATGGTTAGTGAGTTGGGAATAATTGCAAGC
ATATAACCTGGTGTAGTTCCATTAGTTCT
>TeaL_145164
GAGTTTACCAGCCTGATGCAAGAAAATGAAAAGCTCCAGACACAGTAAGTACAGAACAGG
TTGTAATTTTGCATGATTACTTTTGGAGCTTACTGTAGATCAGGTTGGACCATTTGGATC
GTCTAGATTTACTAATTTCTATTTGTCTGAACTTGATCCTCTACTCTTGCAACGTCAACA
CCAGCAAGAGTTTAGGATTCACTATATAGTATGTCTCACACTATGAGCCAAAATGGCATT
GGGCTTTCCTGCTTATGTGTAGTTTGAGCTAGCTTCACTTTTGGCTAGTGGTCTTAAAGC
ATCCGATGGATACACTAACGACTTTGTTAGTGCCAGCTCTTAAATAAGTTAGCGAGAAAT
TGCAATTACTTCTCTCCAATGCAGTTGCTAGCACAGCTCCAAACACTGTCAGAGACTAAA
CCGTTTGTTTTCTGCAGCGAGCCTCCAAGATATACTTGAGAGAGAGAGAGAGAGAGAGAG
AGATATCAAAAAGTGAATAAAAAGTGACTGTCCTTGTAGCTTTATTCAAACAGACCTCTT
AAGCGGTAAAACCTACGCTCGAGCGTCAGACACAACACATCGCTCAAGCAATTAAACCTA
GGCTCGAGCAGAGAAACCAAACTCGCAAAAGTTTGTCCTTACAGAACAAAACGCTGGAGT
GACGAAACCTACGCTCGAGCAAATAAAGCAAACTCTCAGAAGTTCAAACTACAAACCCAA
AACTGAGAGAAAGAGAAGACCACTTAAGCGACCAAATCACCGCTCGAGCGAACCCAAGTT
CAATCAATCAAAATCACCCTAGAATTTCCAACTTCAACTTGTTTCAAACATAACTGCAAA
TCCCAATTCTCAACTCAAAAGACAACATAGGACAAGAACAATTCAGAAGAACAAGAATAG
GTGTCAACAAAGATTACTTAAAGTTCCAAAGGCATTAATAGTCCTAAAATAGAATAAAAA
TCCAAATTACATCCCCATATAAGTCTCACAAGTAACCAGGACATTACATTTCCTCTCTGT
AGATCTTTCCCCACTCTTTGTTTATTTTTCCCTTCTCTCTCCTCTTTC
>TeaL_145165
CTCAATTTTTTTATATACACACATATATATGTATCTTATTTAATGTGATCAAGTTTCTCT
TAAGAAAGCTTTACAGCTTTGAAAGTTGTTTAAGTCTGATCTTTTTCATCACTATCAAGT
ATGATTATTATGTGCGTGTCATGTCTGTGTTGAATCTCAGAATTGATTCTGTTTAGCATT
GGGCCAGTTTTATAGCATTCTCCATTGGTGTAGTATTTTTTGTGCTATTTTAGCACATCA
AAGGCACACTTTATACGGATTTACTGCATGCTTCTCTATTGGCGTAATATATAATAGCAC
TGTGTTATCTGCTGTTGGCATAGGTTATAGCACAGTGCTATTGCATATACTACACTGTTG
GAATGAGTGTTTTATGTTATGTTGTGCTATTTTAGCATGTTACACCTAAATACTACACCA
GAGTTGCTATTAGGACTATCAATTATGCCAACTAGCTTTTTCTCAAAATTCTGAGATTGC
AAAATGCAGCTACCGCCTTAGACAAGCATCA
>TeaL_145166
GACCAACTTAACTATCGATGTGTGACCAAAAGTTTACTTGCATTTGATGCTGCAGTTAAT
TATGCAAAAGGAAGAATAGGGCGACCCACCCATCATACCTGAACATCTCCTACACGATTG
GCACTCTGCCTCCTAAATGATAGTGGAAATAATAAATTTTTGTTTAAGCTAAAATGTGCT
TCATATATTAGAAGTTGAAGTTGAAGTCATACTATTGAATGAATTCACAAGCAGAAAATA
GTGTGTGAACTACAGATATATAACTAAATTTACTTTAATCATGGTAGTTAAGAGCAATGA
CATTCTCACTTCACCTTTGACCTCTCACACTACCCTTGTGAGAGGCTAAAAGAAAAAAAA
GGGAGTGCAAGAGGCATTGGGGTGTGAACATCATCCTCATATGTGAAGCATATATGCTTT
AGTCTTTAGGGACATCATCAATATGGTTCTTAAC
>TeaL_145167
TGTAAGTGTCATTTATGCCATGTTCTGTTCACCTTTCTATTTAGTATTTGTTACGTGTCT
CTTCACTGTTAGACAAAGCCGCATAGTCAAACTTGTAGTTAAAAAGCTTTGCATGATCAC
AACTTGTTTGTTTCACAAGGAGAATATAACATCATTAAATAAATACTTTTTAGGCTCACA
AGTCCTTTTTTAGGCTCCCCTCTGGGTGAGGCGGTTTACCTTGAAGCTTTGCACTTTAAC
ATCATGCACTTACCCAAAAACTGGGCCTGAGTGTTATTGGGCAATTGCCTTATGAGCCTG
AGGTTCTTAATAGTTTTGTTTTTCTTTTTGTCACCATCTTTATGCTTTAATCATGAGGTA
ACTTGATTCTAAAATTTCTCCTGTTTCTTGGTTGTCTAGATTTTGCCCCTTGTTGGGCAT
AGATATCCTTGCCTTGTGTTTTTGCCACTGAAAACATTGTATGCGTTCCAGAAGAGAATT
ATATTTCAGTGCAGAAATTGAAGGACATTTTAGAAACA
>TeaL_145168
CCTACATTAGGATCTAACAATCTCGCATTCTAAGAAATCTTATGGTACTCAAGAATTAAC
AGAGAGCCAAATCAAGAATATTACTTAGATCTTTTGGCATTGTTACAAACAGATATTTGA
ACAGCTTTGGGTAGCTGCTAGGGTGAGCTCCACTTTTTGTTCACAATTCTTATGTCAACT
GGGGAAAAAGGAAAAAGGAGCAAACCATGTCACTACTAGACTGACTTGGTTTAAGGTAAA
TGGACCCAGATCTCCATTAAATCGAGAATAAAGCCGAGATATTACTACAAATTTTTTAAA
GCTAAAATTTCAACCACAAAGCACGGTTTTAAGCTAAATCCAAATCTAGACTGCACATTG
TGTCATCTCTTCTTCCCAGTGAAAGCTAAAGGCCCTGGTATAGTAGGAATGTGGTACGTG
>TeaL_145169
CTCAGCTTCTGCTGATTTGGTTCTTCAGCTTTGAAGTTTTCATCAACTGCACAGTTGGAA
TTTGGAAGTTCATAAATAAGATTGTCTTTCACAATCATGTTTCTGTGTCAAATAAGGCAG
AATAACATTGGGAATAGATAAATTCAAACTCTGCCTGTCTGTCTGTTGAGTGTTGAAATA
TTATCATTTGCATGCAATGGATAAGTGACTAGGAAAAATGATATTTGTCATCACTGGATG
AATTTCAGTATTTTTTCACCTCCCATGTGAATCCACACAACAAATGCCATGTGTAATATG
GGAATTCATAAAATAATGAAGGGTCCCATTACTCAATAATACTACAAACTCAGACTTACC
TACTCAGAAATTATTCAAAATTATCATCTTGTGATTCAGATTTATTCTACAT
>TeaL_145170
CCACAGTCGAAGTAGGCAGCCAGGTTCTCGCGAATCTCAGCATCGTCGTTGGTGGCGTAG
CCGACACCAATCTCGCGGTAGTTCTTGCTCTTGATGTATGCCTTGGTGTCGCGAACAGCG
GCCTTGACGAAAGCACTGGCAATGGTGTTGTTTGGCTGGTTGGAGACCTCGTTACCAGCG
AAGAAGCCAAGAGTGTTGTCGTACTTCATAAGCTCGTCGACAACGGCCGTGTAGCGCTCG
TAGTGAGTGGTAGTCCATTGCGGATCATCACGAATGATGGAGTTCTTAGGCTCGGACAAG
TCTGCAACAACGTAGATGCCAGCATCAGCGAGCGCATTCATGCAGTCCTTGTGGTCCTTG
GAGGGGTCGATGGCGTAGACACGGATCGTGTTTGTCTGGAGC
>TeaL_145171
CTCCAACGGAGCACCTCAAGCGAAGCTCCTAAACTGGCGAATACTGTCGGGAGGCAACAC
ATGTACCTCAGGCTGGTACGTCACCGGGTCGAATGGCCGAACACTGAGTGGCAAGAGCTC
GAACTCAGGATCCATCTCCATCTCTGGAGGAGCCCCACCCTTTGGAATATCAGCTGCCAT
CTCGAGAAGAGGAAGGAAATGGTCGAGGGTACGAAAAACGGGCAAGAATGCCAAAAGTCA
ACTGAAAGTCAACCCCGAGGGGTGAAAAATGGAAGAAGAAGTCGAAGTACGGGAGAAGGC
ACGAAAACCAAGGACAACTTGGGGGAAACAAACCCCAA
>TeaL_145172
TGTATACAAATCAGTGACCTTGTAGGTTTTTCTTGGAAGGAAGAAGGATGTCCCTCCAGG
TGTTTTTTGTCTTGTGTGTGTGCGTGTGCGTGTGCATAAGGTCAGTTATCACAGTGTTTT
AGTGTCAGTAACTGTGATAATGTAGCTGGAATCTGATAGGGTGATCACTTCACTAGGCAG
TCAACTAGCAAGATGTCATGTGTGTGATTTGCTGGCTTCTGTTGCAAAGAGGCTTACATG
CCCTTACCTTATAGCTTCTTCTGTTACGCAGTACCTGTTTAGGTGGAATGTTTTCCATCA
TCTGCAGAGCTACCAGATAGACTTCAATCATAGATATTTCATTCAGATTGACAAGGAGAT
CAGAGATGTCTTTAACTACGAGTCATGG
>TeaL_145173
GGAAGAGCTTCGTTGCTCAAGCACCTCTATTGCTCCGTCACTCAAGAAGCCGAATGGTGG
TGCTGCTGTATCTAGAGAGCCCTTTCATTCTCCTCCGATCAGTTTCTCGATGCCTTCTCC
TCTCTTCTCCGCCGTCCCTAGTGCCGTCGGCAACAAGCTCAACAAAGACGATGTTTTCTA
GGCCGGTGACTTTGCCGACCACAACTATTCCTCTACTACTCATTCCACGTTTGTCCCAAC
TACCACCACCGCCACATCGTCAGCCATGGAGGGAATTTCTACATCCTAGCTGCATTGCCA
TTTGTGACGGAATCAAATCAAGAAAACTTCTAGATCTATCTCGTCCAAATCTTTTTCCGA
CGATGCGACAAAGATTTTGGCACCAGATCTACCTCGTCCTCGTAGATCTCATCGCCAATG
ACAGCTCCCTCGAAAATCTTGTCAATGACTCTTTATTTCTCTGTCTCTATCTCTGTCTCT
CTCTATATATGTATATTATATGTTACAGTGGTCTGTCCATTTACAAATATTATAATCCCA
TCATAGATTGGTTAGACTTACT
>TeaL_145174
AGAGAAGAAAAAGAACAACCTATACATCTTATTAGATAAGAGAGAACAACCTCTGCTGTC
ATACCTTTGTTCCTATGCATTCACACCTAAGAGAAGATGCATTGCACATTACCTGCCATA
TGCTTTAAAAGATATCTTCACTCACTGCCATAAAATAAAGCCAATACTTCTAGTTATATA
TGGAAGACTATGGTTTGGAAGCTAAGGAAACTAGGTACGAAACAATTGTGGAATCCATGA
ATTCTTCAACCATCTTTGCAACCCCACTTGACCAATTAAACTTCACTAAAAAAATATGCA
CACAAACAAAAGCAGCAGCACATTCTAGAGTCGAAAACAAAATTGCCATAATAGCTTTCA
TGTGAATAACATCTTTTTTTTCTTTGATCACCCGCCTTAATTCTAACTATACACCTAGTT
CTTTGAACCACCACCCCCGCCACCCCCTTACTCTAGTAGTCAACCTCACCACCCTCCCCC
GCCAATCCCCGCATGTCCGATAGCCTCCTTCCTAGCATTCCCTGCCACCACCTGATGTAG
AACGCTTTAGAGAAAGAGTAGAGAGAAGAAAGAAAGGGGAGGAAGAAGAGGGCCACAATC
CTAATACAATGGCCACAGCCTAAAACACTAAAATTTGCATTATTCAAAGCTAAATAATAC
AATGTAAAGCCTAGTGTTTGTAAGTCAAGAAACCTAAACAAA
>TeaL_145175
ATCCCAAATTGGGTACCATATAAATCCGTTAGATCCTAAAATGGTTTCTAGTGTTGTTTG
TTATGGTAAGGTAAGACGGCCAATACTGCCTCATAAAGCCAGAGGCTATTCTCTTGTTTA
CAATCAACTTTATCCTTTCAAAGGCCTTCAGAACTATACTTCTGGAATCATCCATCATGT
TCGTCTGACAGGATTGAAACCGAGCACAATATACTATTATCGGTGTGGGGATCCTTCTAT
ACCAGCCATAAGTGAAATATACTCTTTCAAGACTATGCCTGTTTCTGGACCACGGACTTA
CCCAGAAAGAATTGGAATTGTGGGAGATCTGGGTCTTACGTACAATATGACAACCACAAT
CAGTCATTTGATTGGTAATAAACCTGATCTTGTCTTGTTGATTGGTGATGTGACTTATGC
AAACCTATATCTCACAAATGGAACAAGCTCCGACTGCTATGCTTGCTCATTTTCGCATAC
GCCCATACATGAGACCTACCAACTTCGTTGGGACTATTGGGGAAGGTTTATGCAGAATTT
AGTTTCAAAAGTTCCAATAATGGTGGTAGAAGGGAACCATGAGATCGAAGAACAGGTTGA
AAACCAGAAATTTGTAGCTTACAGTTCTCGATTTGCTTTCCCATCGGAAGAAAGCGAGTC
TCCATCCACATTGTACTACTCTTTCAAGGCAGGGGGAATACACTTTATAATGCTTGGGGC
TTATATTGCCTATAATGAAACAGGTGATCAATATAAGTGGTTGGAGAGGGATTTAGCTAA
TGTGGACAGATCTATAACTCCATGGCTGGTAGCTGCTTGGCACCCACCCTGGTACAGTTC
TTACAAAGCCCATTACAGAGAAGTGGAGTGTATGAGGGTGGCAATGGAAGAGTTACTTTA
CTCTTATGGTGTTGATATAATCTTCAATGGACATGTTCATGCTTACGAGAGGTCAAATCG
AGTTTATAACTACACGTTAGATCCATGTGGTCCTGTTTATATCACAGTGGGAGATGGAGG
TAACCGAGAGAAAATGGCAATTGAACATGCTGACACACCTGGTAACTGCCCAGAACCTTT
GACAACTCCAGATCCATACATGGGGGGTTTCTGTGCAACAAACTTTACAACTGGTCCAGC
AGCAGGTAAATTTTGCTGGGACCGGCAACCTGATTACAGTGCTTTCAGGGAAAGCAGCTT
TGGCCATGGGATCCTAGAGGTAAAAAATGATACTTGGGCCTTGTGGACATGGTACCGGAA
TCAGGACTCAGAGAGTAAAGCTGGGGATCAGATTTACATAGTGAGGCAACCTGATATATG
CCCTATCTGTCCCAAGGTAACTGAAGGCTGGTTTTCAGCAAGATGAACAGTTTATACATG
GGATATTCAATCCAATACAGGTTTGTTTGTCATTAATGATATGAGACCATCATAACCACT
TTCTACTAACATTATTAAATATT
>TeaL_145176
AAAAGGAGGAATATGAGGAGAAGGTATCTTCCTTGCTAAATCTTTGTGCTTATCAATATA
AGTACTTGAAATCTATGATGGAAAATCTCTGTGAATCAATGGTTGGATTCTCAGGACAAC
AAATACAATGAAGGGGGAAAAACAATTTTATTTTTAGGTTTGACTTGTATTACTGGGAAC
GAGGTGGGACAGGGAAGCACTTGTATATATCCTCGCCTGTTGAATGGATAGAATAAATTA
TTCCTTCACAGCCTATTTGTTTAGTGGATTTGAGCATGCATAAGAAAACAAGAATTCACA
CACATTTCCCTTGAGTGAGATTCATGGGATATGTGGTTCTACG
>TeaL_145177
TTCCATCACAAATCCCCATGCAGTAACTCTCTATATTTCTTGTTTTCTTTGCCTTGCTTG
TCACCCTCTTCTCTCCTAAAAGACAGTTGTAAACCTTTCTTGTGAAAACATTTTTGGTAG
AAAGATCAATAATGTCTTCTTCTTCTTCTTCTTCTTCTTGTTCTCCATCCCATGACCTAT
TATTTTTGGGAGAAAGATCAATCATGTCTTCTTTTCAAGCCCTTGATTTCCAAACTCCAA
GTTAAATTTGCAATTAACTTTAAATTCATTAACCTTCAATAATATAGGAGGTTGGATTGT
ATAGATCGATCCTTTCAACAAACATAGGTCATCGAA
>TeaL_145178
CTCGTATGCATATCCCACTTCAATAGATGTGACCGACAGCTCACCAATCAACATCTAGTA
GAGTCTCTTAGGAGGAGACATGGAAGCCTTGATAGTAAGACTTCCAACGTTCTGCCATCC
CTTCTTGAGCAGCGAGACAAGATAGTTGACAGCCAACATGACGTTAGCAATCAACTCATC
CTCAGTCATATCGACGTTTCCAACAGCAACACCCAAGCACAACACCTTCTTCAGCTGGAA
CTTGATGGTGCTCTTGACCTCGGTGATCTTGTTGTTGAGGTCTTCGGCGTGGGAGACTGG
GGTTGGGAACTTTCCGGCCTTGGAGAGACCGGGACCGAGGAGACGGGGGATCTGCTTGAT
GAGGGCGTCGGAGGCGATGAAGGCATCGTACTTGCGGGCGAGCTTCTTGATCAACTTCTT
GTTCTTGTTGAGTTTCTTGAGATCGTCGGCGGACATGGCGTCGACACCTAGATGTTTGGC
TCTGTCGATGTCGTGTTGGTCACCGAGGACGCAGACAGCCATTCCTGGGCGAGGAATAGT
TGGAAGCTTGATGGTGCCCGAGAAACGCTTGTCACGCTGAGGGTCATAGTTCTTGAGGCC
GATCTGGAGTTCGACGGTCTCGAGGAAGTT
>TeaL_145179
CCAATATCTCAACTCAAAAGAAAGGCAAAAAGGAAGGAACTGAATAAGCTCATATTATTG
AGCCAACCAATCTGGGGGGAAGAAAGGACTTCTACCAAAAGTCGGGTTATTTGAAAGAGT
TTATCAGCAAATTCATTCTAGGAAGAGTGTTAAACTACCAAAATTTAGCAAGGACAAAGG
TAAAATTACCCAGAGGGCAATATTTGCATTATGAAGACAAACTATTTTCTCTCTTGAACT
TCTACCCTTAGGCATTGCATGTCCAACCAATCCAGTAACAAAGCCTTTCCCACTATAATG
AGCAGCAACGCCTCTCTCAGCTATATGATCTATCTCTTCAGTTCTTATCTGCTTTGCAGT
ACATAAAGGCCCAACCCCAATGCATGGGTTTGGTTTTATGATGATCCGAAGCTGTGCAAT
TTGGTTGACTTCATTTATTGAACCTTTAGATGTAAGTACAACTTTTTAAATACTGAAAGG
ATACTTAC
>TeaL_145180
TTCCTTGTCCCTTGCCAACATGTCTTGGTTTGTGCATGTCCACCCCTATATTTTAGGATG
CCTTTGTCTTGCCTTAGAGAATTCAAATTGAACAAGCCACCAACCAAATAGAGTCCTGTG
TGCCATCTGTTGGTCTTGGTCCAGTCCATGTGCCTTGCTAACTAGCCAAGTGTCAACCAC
GCCTTACTGTCTAGCCAAGTCAAACCATTTGATTATATTAAACTCCCAAGTATGCTACAG
CCTAACATTAAGGTCATGTTAATGCCTTGCATCTACCATGTTGCCTACAGTTGCCACCAC
TGAACGGCACAATCACATTGGCATGCCTTCCTCATGCCTTGGTCCAAATCGAACATAGGT
GTAAGGTGTCACCAAATGTCAGGCCGTTAGCTCCCAAATGTCAAGGTGCTAACACCTAGC
CTATTTTAGACCAAAAACAAACACG
>TeaL_145181
GTTACTTAAAATATTCATGTTTTATGGATAAGCAAACAAGAAAATTAATATTTTTCACAA
ATGCTATTAATTTTATTCTCATTTTCCTAACCCAAATAAAGTTAAATCTACCTTGTTTGA
CTTCATTTTCTTTTCCTAGTTTTTTCCTTTTTCTTTCCCTCCACAAATCCAATATCCAAA
CATAACTGCCATGTAACATTACCTGCATTCTAAAGGAAACCCATGCAGCTGGTGATCTAC
TACCCCAGACCAATCTTTTTCCATGCCTGTAGACTCTGTATCAGTCGAAACAGGTCTGGT
AGAAAGTTTAATCTACAAATTATGAACCATGTATTTTTTATTTTTTATTTTAACCATGTA
TTTGATATGGAGTTTTATATTGATTAATATAGAAT
>TeaL_145182
TATTTCTCTACTTACCTCTATCAGTTAAACAAACAATAGTATTCTCCGCACGAACATTTG
GCCTTCCTCAGCGCTTCCATTCAACCACCCTCAATCATCACAAATCTGCCGAACACCATT
AGTTTCAGCTAATCTTCCTTGAAAATCTCTACCAATTCTCAACATTATCGAGGCTCCATC
ATATAGTTGATTGTTTTGCTTGATGTAGACATCATCATCTTGCCACAAATGACGTCTACA
TAAATTTACTTTTTTCCATGGGGCAGGGTGATGATGTCATTACAGGACTAAAAGTAGACA
GCATTTCCTCATTAAAATGTTTCCAAAGCAAGGACACACCTAGACAGCTTGTAATTACTA
GTTCCAATATGTTCTGTATAATTCAGATACCCGTCCCAATTTGATAAGCTCAATGCTTCA
ATAAATATGCTTGTTTCTTTTCTTGAAGAATTGAACACGAAAGAATGCCCTATATATATC
TCTTTCAGGTAACATCATATGCTCCTG
>TeaL_145183
AAAAAAAAAAAAAAAAACAAATGAAGAAGAAGAAATAAAGCATAATGGTGACTGGACGGT
GTTGTGCTTGTGTTGCCTTTTGTATTTGTCAATCAAAACTTTTTAGGGGATACTGTCGAT
ATGGGTGTTGCGTTTTCTGTTTTCTGTTTGAAAGAGTAAGACGGCAAATTGGTTTGAATA
TATATATTGGTCATTTAAAAAAATTGGTTTTGCAATATTTCTCAAGTAATTTAAAATAAT
GAATTTGGCGTCGCCATAGTTTTGTCCAGTAAAGGAAAATTTTAAAAAACAAAATAAACA
ATTTAGATTGCCAAGAATTACTATTGAGAATAATATCAGTCAGTCTGAGATTGTGAGTCT
CATATGTTATATATATTGCTTATCAGCACAGACAAAACATCTACATTTCGTTAAATTTAG
ACAACGAAATGTAGGTACCAGTTGCTTCCCTCTCCAACTCATTAAAGATTGTGAACAGAA
TGCTTTAAAGTTTCGTGACTTGTAATTAATCAAACTATTTGGTAGGTGTTTTTTTCGTTG
GCGAAGGAATTTGTGAGCTCCCAGGATTCTCTCTCCAATGTAATCTTATGTATCTGTTTG
TTTAGGGATTAGATTAGTAGTCCGTGGGATTAGCTATTCCATTGTTTGAGGTAATAAAGT
GTTGGATTAGCTATCCCATGGGGCTAGCAATCCCTCCAATGGTAAGACTAGCCATAAACC
CCCTTCTTATAAAATCAACAAATTTAAGACGTTTTGCGTAATTTTATAGAATTAGTTACA
ACTATAACTAATAATACCACTCTAGTGCACAAATAAATACAATTTATTTTACATCTCTTA
CCTAATATTACCAGACTAAGAATTTCCACATTCAATCCCATTATACTCATAATTTCATCT
AACTTTATCTGCCAAACAAAATGGGGAGTAGCATTGGCGATTGGAGTGTATTTCATTTGA
TTTTGAATTTGAAAAGAAATTTGAGGAGAAAAACAAAGGAGGAAATAGTGTATGAAATAG
AAGTTGTAC
>TeaL_145184
TACAGCTCCAGGTGACGTCGATGTCACCGAAGACCCATGCCACTACCGCGGTTGGCCAGT
GCCGGCACCAGCTCGTCACAGTTGCTGCTGGCTCGCGCTGCTTACGTTTCGTCGCAGCTC
TACCTGCTACAAATGTCGTGACCTCAAGCTGCTGTCAGCCTCTTTTTGCTCCATCTTCGG
CTATTCAAAGCCACTTACCCACATTGCTGCTACGTCCAGCCTTATCTGCTAAGCACCGAC
CAGACACACCGCCCACTCAACGCAGCATAGGTGATCTAGTCAAGCACCGTTCAGCTTGTT
GTTGGTGTTCCTTCTTAGCTTAACAACATTTATCAGAGCTCTCAACTCACAGATCTTGGC
CCTGCTTTCATACCCACTAAAACCCATCGCCATTGGTTCCAGCCGTGATTAATCAACACC
AACCACGCCGCCGACTCAGCGCGGTGCTGGTTCGCCCAGCTGCCCATTGCTCGTGCTGTC
ATTCTCGGCCTACACTGCCTTTGGTCTTCATTCTCTTCATTACTTCTGTAAGTCTCTGGT
TAAATGCTTAAAACCCTCTTCTCTTTCTTTATGCTTTGAGCTTTTGATTTGTTGATCCTG
ACATTTGTGACTTTGGAGCTGGAACTGGAATGCTTAATTTGTATAAAATCCAATGCTTGT
GAGATCAAAATTTGAAACGCTCTTGCCAAGAGGGAGAGTAATATTGATGTTGTAGAGCTC
ATAATCACACTGTCACATTTTGTCTAATGCTCTGAGGATCTGTAATTCTGATGAACCTCA
TACTCTGATGAACTCTGAATTTGTGAACTTCGGTGGAAATTTTATTTGGATCTT
>TeaL_145185
CATCTATTCTATATTAAAAGCACTAGCACACAACTCAGAAAGAAAAAATTTGTCATGCCT
TTTTGATTTTCCAAAAAATACCACTGAAATTGTTTACTACAAATTCCATATCAAATTACT
GCTCTAAATCGTTTTCAAATTCAGCCCATTTTCATCATCATTTGTTAAATCAGCCAAAAC
CACCAAAAAATTAGACTAGTATTTGATATGCAAGGCCATATCCATGCCTATGTTCACTGG
CTCTTGGTATGCTATTATTTGTTGGGTTTTAGCTCATCCTGTTCCTCGTATATGTATATA
GGTG
>TeaL_145186
ATTTTGATATCAAAAGATCCCATATTATCTAAATAAATGTTTTTGTCCTCAAGTTTAGAT
TATATAATATATATGTAGCAATGGAGGTCGGTGGGACCCCTGAAAATGTGCATTCTCCCC
ATGCATTACATGTCATGGTATATGTAAACACACACATACATATATATGTTATGTTATTGC
ACACAAACATGTAGTGCTGTTCTTCTCAAGTAGGCCCAAATTTGTTGCCACAGAGTGGTC
ATGATCATGCACCATCAGTATCACCAATAAAGGCCAAATTGATTTATGTATCTACTGATT
AGTAATGTTGGCTTTTGTGGCAAAAAAATGGCTAATACAACTATACCTTAAAATTAGCAT
GTAAAAACACTCTACTAGGAACTATACCTAATGTTTAATTGCAAAACTAGTGGAAAGAGA
CTCTAACCAAGCCGAGGGC
>TeaL_145187
GACCTCGCGGTTGCGTCCGGAACAGTCTGTTTAGCTAGGACTAACCTTCGCTGTACTTCC
GGGGACCTTACTGAAAAACATCCCCGAAACCTGGGGCAAAATTGCAAATTTCCCAAACAA
CAGGGGCCAAACTATAATTTCACAAACTACAGGGGCCAATATGTAATTTCTCGAACATTC
TGGGCCATTTTGTAATTTCCAGAAACTCCAAGGAATATTCTGTTAACCAAAAGGAGTATT
CTGTCCAACTCCACTGACGTCTCTGCCATGTGTCACTAATGTCATTTGGGTCAGATTTTC
CTGGATCGGATCGGATTTGGGCGACCCATCCGCCTGCTGATGTCACACTTGCATTAGCGC
TGTGTCAGCACCTCCAATGAAAAAATAAATAAATTCCATTTCGTTTCCTGAGTCAAGACC
AATGGGCGCCTAAGCCTTAACCACTACACCAGAAGAGCCCTTGTGTTAAATAATTCCAAA
CATATTATTTTTGAA
>TeaL_145188
ACTACCACCAAGATCTGCACTAGGTGCCGTTCCACCCCGGCTCACGCCGCAGGCTTTCCC
ACGACACCCACGCCCTCCTACTCATGGGCACTTCGCACTTGCGCCCATGGCCGACTATAG
GTAGCGCGCTTCAGCGCCATCCATTTTCGGGGCTATCCGATTCGGCAGGTGAGTTGTTAC
ACACTCCNNNNNNNNTCTTCCATGACCACCGTCCTGCTGTCTGTATCGGACAACACCCTT
TGTGGGATCTAGGTTAGCGCGCATTTGGGCACCTTAAGTCGACTTTCGGTTCATCCCGCA
TCGCCAGTTCTGCTTACCAAAAATGGCCCACTTGGAGCTCCCATTGAGTGCCTGGGTTCA
ATTAAGCAACCCAGGCGTCTTGCCTATTTAAAGTTTGAGAATAGG
>TeaL_145189
TAAACATGGTCCTCCTCTGCCCTACCCAAGGTAACATTGCCATAAAATAAGACTACAGAA
ATCAGCACTTCCTCCATAGTATGCCAACAGTTTGTAATCACTGGTTTTTTTTTTTTTATT
ATTATCATCAAGAATTGAAAAATCACTACACGCTCCAAAGAAAATAATAATATCAAGTGG
AAAGAGCAAAATTATTGATATATAGTCAACGTGACTAGAATTAAGGGAGGGCCTAGGTGC
ACACAGAGTTAAGGTTGCATAATCTAACCAGTTAGCAAAGCCCACAAACCCCATACTATC
ACTAGAATTGTTATACCATGGCTTATTTCCCTCTTTTTTCCTTACTATTTTATTAATTAA
TAAACCTCCTTTCAGTTGCAAAGAAATGAAGAAAGATAAAATAAATCAGAATTTGAACCT
TAACTATTTCAATAGTCAGGACGTGATCAGAGATGCAAAAGGATCCTTGCCCCTTCAAAA
AATTCATATATTTTGTTTATTTTAACAAAAAAATTCTTCCATACCACATTTTCTTTCCTC
ATGTCACTTATCTATTATATATACGATTTTGATTAAGAGGCAAAGTTTAAAACTAAGTCA
CGCTCCTTACTTCCCC
>TeaL_145190
CTATTGATATTGGAAGACCCAAAGGAGTCTTCCAATGTATCATTTCTGGGTCCAATGGAA
TTCATAGGTATAGGAAGAAGCCCTATCAAATAGAGATTTTTTCTTTCGACCATATTTCGA
TTGTTAATACGATATATAAGGGCCGCTACTACAAAGAGTATTACACCCTTGATCGTGAAA
TATCGATTGCTTGTTGAACCTTGTGAATTGCATGAAAGTAGGATACTCCAAAAACGTTTT
TGGTGGAAAATAAAAAACGTGAATGAAAGATCCCACTAGATTGAATTGGGTCCATGAATC
TAAGAAATAGTGAGAATTCTTGATCTCTCTCAATATCTCTCTCAATTCAAAAATCCAGGA
TTTGAATTGATGTCCTTTCATTGATTCCTCCTAAACTGCATTGATTTATCCTAAAGATAT
CAATCTATCAATTTTACACTAAACCAAAAAGGCGAACTGTAGTATGCAATCAGTTTCAAT
TCCTTAACTAACAAAACTGAAGGGTTTGGTTTGGTGCTAAATTTTTTTCTCAACCCTGAC
TGAACCGAACCACTTAAGACCCCTAGTTATATGTATGTATAAATGTTTGGATTCTGGGGA
TGTCGTGGCTTCTTGTCAATTTATTAACTCCTGGTGAAAGTATTGTTT
>TeaL_145191
GTTTTCAGTAAACGATGGATCCGACCAACTGGAAACTGCACATTATATGCTAGAGATAAA
TTTTCATTACCTTCATACAGAAATTATAGCACAGAACTCCCTGGATGCTTTAGTGGTAGT
AGTAAAAATGTATCCAATTTTGAGAGACACGATTTAGAAATGCCGACTGATTGATTGAAC
AGAAATAGACACATTACAGGGTCATTTGGAGAAACAAATCTTGCAGCTATAGAAGTTGAT
ACAAGAAAGTAGTTCTACATGGTCGATATGATAGGGACAAAGTAGTATAGATCATACTAC
GAGAGGCACTTCTAAATGTGAGCAATTTTTTTTAATAATTGGACATCAAATAAAATATAG
TGTATTATTCTTTAACTTAGTTTAG
>TeaL_145192
GGAATGGATTGCCCCCTTTCTCTTCATCGGTCCCTGTGGAGTGCTGGGCCGAGCCATTAC
TTGGTGAAACACAAGCATCACAATAGACAGACATAGCCGAGCAAAACCGAACCAATCCAT
GAGAATAGCCTAGACACGGGCGTGCCGTTTGATATCTTGGCCCCGCACATCGATCTCAAG
AGTCATCTGTCCCCACATCAGTCGAAACTATCCATAGCTCGACAACCATCCCGTTCCGCA
TAAGCCTCACCTGGCTATGCATCCACAAGCCACCGTACGCCCAAGCTACATATAGCCTGG
CCAATTGTAGTGGGTCGAAGCACTGTGTTGATGCAACTCAGCCATGCACAACGTCTGGTC
CCCACACGGGCCAACACCATAATCCGTGCTGCCCGTATCTTGACCCAACTGTTCGGCACA
AATCTCCCTCTCAGATAATGACAACATTAATGTAATTAATTAC
>TeaL_145193
GTGAGTGCATTTATTTGTATCTCTCTCTCTTTCTCTTTGTATGATATAAATGCTGTTACA
AGATGGAAAAAAATAAAGATAGAATTTTGTATGAATTTTGTGGCTAATTTATTGTGTACT
TAACGGTGGGTGCAAACGTGATGCGGTTGCAATTTTACATCTAAACTTTTGGGTTGTTTG
ATGAACGAGGAAGAGCGGTTAATTGTAGTTATGTTTTAGGAGTATTATACCCACTTTGTG
GGCAACTATTACTTGTTTTTCTTGGAGAGAAAAAGGGCCATTGTCATTGGAGTTGAATGT
TGAAGATAACTCTGAGCATTTCGACCCTTATTTCAGAGATTCTTGGAATGGGAATTTTGA
AGGGTGGAGGTTTGTATAGTTCCAAGACTACATTTTTTATTTATATAGCACTAACAGAAA
GGTCAAATTCATATGAATGCATTATGCATCAAAATTTTGAAGCTCTTGAGGCACTTATCA
AATTAGGAAGCCCCTTAGGGTGCTATAGTGGTTAGTGATACAAGTTACCAGTGTTATTAA
AAGCGATAA
>TeaL_145194
TTCAGCAAGTAATTGTCTCCCTGTTTCACAAAAAAAATAAATACATAAAAATATTTTTAA
AAATTAAAATTACAGTGCCATCACAGTTTATCCGGTTGTGTGAATACATTTTACATTTTA
CATATTGAATATGTCTGGTCTTATATAAAATGAGTTGTGTTGAATTCTATAATTAATTTC
AATACTCAACAGATTGAAGAAATACAAAAGGAGTAAATTCACGAATGAAATATTTAAAAA
TTATAGTGTCATCACAGCCTTCGTTTGGGATGTTGGTAGATTTTTTAGCTTTTTAACTAT
TTTATCCTATAATTAAAACGCTTCGTTTTAATAAAATAATTATGATTTAGAT
>TeaL_145195
GGATTCAAAATGTTGTGCATTCTGCACCACGACATGTCCTTACATTAATCGAAACAACTT
TGCCAGGTACACAACAAAAAATTTAATGGGCAGCTCAGACTAAATTGGTTGTTTATATGA
TTAAGGTTAAGCTCTGGAACTGACCATCCTGAAAGCGGGGCAATAAAAGGAAAAGGAAAA
ATCAATCATACTTCTACTCTCCAATTTTTATACTTTTCCCATGCTAATTATTCTTCTAGT
GCACTAACCAGATTATGTCTTTGGGCTTTTGAAATACATATTAGTCAACAGGGTAGCTAA
AAGACATCTGAATACCTAAATATATAAGTAGTTCATTTCCTACAGGGCAGTGATGTACAA
A
>TeaL_145196
CGCAAAGATTCCAACAGGAGTTTATTGTTTCCAAACTCCTTCCTACTCCATTCTTGGAGG
TCCCACCCACATCTTTTCATTCTTTGCACCAGCTGATACATCGCAAACCCTGATTGCGAA
CATTGCCATGCGGATTGAATTATTGGAGCACACCCAGAATTGGTTACCCACATAGATTCA
AATTTAAAAATCCGAGGGATCCTTTTGGGGCCACACAACAATTAAGAATCAAGGGGCAGT
GGTCTGAACCAATACAGATATCATGAGATACTTGGGCAAAGGGAAATAGATTCTGCCAGT
CCATCGTATCGAGGCCATGATCTAATCTTTCCCGAACATTCGCAATACCAACCTGATTAT
TAGACCAGGTATAGGCATTATCCTTGAATGCCAAATCAACCAAATCACATTGAAAGATAA
TCTCTTGGAAAGC
>TeaL_145197
AGGATATTCAATTCTTTCTGTTGGCAGGGACAAAAAAGGGGTTGTAAATTTGAAGTTTCT
TGGAAATTTGGCCAACAATGACTAAAGTATGAACCTTCATATATATCATAAGACTACATA
AAGTGAAGATTGGATTGGTTATGTAGAGCCAAGTTTAGATCTCCTGTCCCCATCTCTCCT
ATTTGATTAATGATAGAATCACAAAAATTTTATACCAAATTGTCATATAATCCCACTTCT
TTTGTGTCATTATGCATTGTACCCAATACTGTAATGACACATTAGTGCATCTCCAATGGT
CGTGCCATTGGTTATGCCAAAACCAAGCAATGGCTTGGCTTTACAAAATTGGTGCACCTG
CCATTGCTCTGGTCAAAAAATGGCAAAACCAAACCTCGAGCCAAATTTGTCTTAAGGTTT
GACAAAATCATCTTACTGCCAAAATAAAAATTGATATCAAAATTAATTGATTTTCAGAAA
TCAACAATAATTTAATACCAAAATTAACTAATTTTAAGAAACTAACAACAATAAAATCAG
TTTCACAATAAAGTGAAGTTTTTGCTGAAACTACACAGCAAAGAAGACGGAGGTGAGTCG
G
>TeaL_145198
GGGCAATTTACAATAAGGTAAAATACATCTATAACTTTTACACTTATACATTCACTTGAA
CATGGGCATGCCTAATCGTGCATCGCACGACGGAACATCACTAGTAGTAAAATAAAGGGG
ACATGGGCTTGAGATGAACCCATCCCTGAATTTGTCTGGGTGGCCGTGGCAATTGTCTGA
ATTGTGGGTTGGTAGAGAAGTTCATGCCCTGATAATCAAGCATTAAAAAGAAATCAGATC
AAGTTGTGTGCAATGCCCTTGATGAGTTATCGAGTGCCGGGTGCTTCGAGGAGGTCCTCA
AGGTGTTTGAATAAATACTTTAATGGAAAATTTGTTTCTTTGAACTCAATTGATTGTTGG
GTTTCTTCAGA
>TeaL_145199
CATGGAGTTAGGTTTTTGTACTGTGGTTGCTTGATCTGAGATGTATGCATCTGAGATGTA
CAAATCATTATGCGTGTGTACAAATCTTTTTTTTTTTTTCATTCACTTTCTAGATAAAGG
TGAAAAGCTATACCACACTAAAATTATTTGGGAGGGTGAAAGGAACTTGAGAAAGTAGAG
CACTTGGGATTGCTTAACATAAAGGGAAACATATTATTAGCAGCCTCTGGTAACCAATGG
AGACTGGATCTATATAATTATGGATACCGGTCTTTTTATTTTTAAAGAATCTATATAAGA
TGTTGTACAAATATTTCTTGTTTAAATTATTGATTGAGATGTCAATTTCTTTAAATCATC
TTCAAATCTAATTAAGGCAGGTCAAAATTTTCTTCAACGTTCTTTTTAAATTTCATCAAA
ACACTAGTAGTCTAATATAAGATGT
>TeaL_145200
AATCATGCAAGAACAAGCTCAATTCACAAACAAGAGAGTAATTACTCTACCTTAGGTCTC
CAATGCAAGGCTAGAGGCTCAAATTAGTGATCTACACTTCAATTACCAAGCAATTCCACC
AACAAACTCGAACTCAACTCAATTCCCTCTCACTCTCTATTTCTCTCTCTCTAGTCGGTG
CTGTGCTCAAGAATGAGCTAACAAAATGTGTATGTATGAGTGTAATGAGATGAGCCAAGT
AGTGGGCCACTCTAGTGGCAAAGTGGTAAATAAGACCAACTATGCAATTTAACTCATTTT
AATCTAATTCAATCACACCTAATCAGTTTTCAGGTAAAT
>TeaL_145201
GTCAGGACAAAGAAGGGAGTGTATTTAGAGCAAAGAGGAGTGGAAATAGTAGCTCTCATT
ATATATAGATATATAAGTATTATTTAATGTAATCGGGTTGGGAGAAGCAAATCCCATCCC
ATCCCCTTTTTTATCGGGACAAGAATAACTTGTGCAGAACAGGGCAAGAGATGCGGGTGC
GGAAATGAGATCCTTATCAGTTAGGTTTAAGGGATTTTTAAGCACATAAATATGATTCAG
TTATCCAAAGACAAGGGTTACTAAAGTTGTGATGAGTATAGATTCCATATATCTTCGTGT
AAATCTATACCTTGTGTATATGTAGTGTTGTAACATCATAAGCTGTCTAATATTAATATC
AGTTAGTCAGTCAAGAGGGAGTCAGCCGAGCTGCCCTCTTTTTCCAAATGTGTAAGCATT
GATTAATGTCATTAATGCATCTAGCACTTGACATACTACATAGAAATATAAAATAACTGG
GAAAAGGCACAAAAGTTTATTCCAAATTTATACCTTAATTATTCTCCCCTCTTTCTCTCT
CTTCAAAGGGGACTCCTAACTTGAAAAGACTCTCCTGAGTTCTGAGCCTATACTAGCTAC
ACACCGATGGCTCGATAAGGTGCATGAAAACATTGATTCATTTTTACGGGTGTGATGTAG
GACGAGTTGGGAACTACTCTCCTACTAGCACCAAGTCCAAACTTTTAATATATGACAACA
AAAAAACTTATGACATGTTCGGTACATCAGAATAGCTTTGTATTTTATTCCATTTCTCTT
ATTTGGTGAGTCTTATATAATTGGGAATACTTGTTCCATTGGAATGACTATTCCAACCAA
AAGTAAAAGTACATATTCCTTCCTTCCTCCAAACTAAATAATAGGGCATTTTATTCCTTA
ATAGAACCAGTCTAAAACAGTGTTGTTTACTCCCCTCCATTGGCCACAACCGCCACAGCC
ACCTTACTAATACCACCAACAACTTCTTCCT
>TeaL_145202
ATCTCTCTGGTCCCTTGTCCTAATGCCAATCTCCACCACATGATAGCTTAGAATAAGGAG
ACAGGAGAGGATCTAGGCAAAAGATACAACCTCCAAATGATATTACCATCTTGATCAATT
AGTCCGTCATCAATCAGCTTCGGGATGCTAAATCCCAAGACTAGCAAGGCGGCTGCAGCA
GGCAAGAACGCTGCTTGCTTGATTCCCACCTTCTTCCCAACCTCCATGGCCCAACCGAGG
CTCTGATCAGCAACAATGCAACTGATCTTTTCACCCTCTTCTTCCGACCCATTAATCTCT
CGTATTAGCTCCTCAACTTTCCTGGGCATGACAGTCATGATCGCCTCAGACAACTTCCCT
GCCACATTCCTCTCCCATGTTTCCAATCCATCAGAAATCGAAACCAAATGAATATGATCC
CCCAAAACATCATCATCTGCGAGGGCATTCACAACGCGCTTGTGAGTAGTTTCAGTGTTC
ACAAATGTGATTTTGAATCCATGTTTGGCTAGGCATTGAGCAAGCTCCATGAGGGGAATC
ACATGGCCTTGTGCTGGATAAGGTAGAATCAGAAGATGTGGATTGTTGCCCATTC
>TeaL_145203
TGTGGCAAATAAGAAAGCCCACAAGTGTGCATGGTGTGTTTCAATTAGGCTAGTGTCTTG
CCAATGTACGTCAAACCAAGGACAGTCAATAGCAATGGAATGAGGTATTGGAAGACGGCA
TGGGATGGAGGACTGTCACAATAAATTCATGCATCCAAAACAAAAATTAATAAATAAATA
ACACTGCTTTCAAAAACTTTTAACAAAAAATGAGAGCTAGACCCATATGTTGTTGACAGA
GTTGCCACTTCGGGAGCGAAAGAGAAATGCAGTCTCAAACCTCTCTCTCTGTGTTTGTGT
CTTTATAAGGTGGAAAAGGGGATTTGATGCTACTAACCTACGCGCACA
>TeaL_145204
CTAGAAGCTCTTGAGGAAGGGTAAGAAATTGAAGCTATTGATTTTCCCACGTTTCATAGC
ATGATCAAGACAACTTTCGCCCACTTTTCCCAAAGGCTTCGGACTATGCCAACAGCATTG
TTGAAAGCCTTTGAAGGAGAGTGAACAACGGAAATGTTTCGGGTTTAAATCCATTGATAC
AGTTTAAAAAAAATAAGACATGACTTGTTCATTCTCCCTCAAGTCCTTCTAACCCAACCA
CAAGTACCCCTATATCTTGAGGTTGTTGGTAGCCCCAAGGCAAGGTCAGAAGTCCTTGAG
GGAGAGTGAGCAACCAATGCCTTGAAGATCCTCCTATT
>TeaL_145205
GGAATGTTATATGCACAGGGATCACTATTGTGTAATTATTTAATTTTGTCAATATAGTAT
CTCCACTTGCATCCCATAATGCCCTATTCTTAATAATATTTTTTGCCATTTTTGTGCGGA
AATGCAATTATTAAAAATTAGAACTTCAACCCATTTATCAAAACTCGCAACCCGTTCACT
ACAAGTGACAATTTCAATTCTTACCGTCAATCAGAGGGCCAAGTACATCAGTATATACGC
CTACAACTGGAAAAAAAAACAAAAGACAGCGTCCAAAAAATAAAAATCAGTTTCTATCCC
GTAAACCACTATTTTTGAGCAATGTCGGATAATTCAAGTTTTGCTTGTCA
>TeaL_145206
GGTTGTTGGAATTTGGCACATCAGTTTGGTTTGGTTGTTGCATAAGTAATTTGGCCATGT
TTGGGAAGAGCGCTTTTTATACAAGTTGTCAAATTATTCTATCACTTTTCTGCACGTATT
TTTTTTATAAAAAGTTAAAAAATTGCTAAATAAGTCAATTTCCAAACGAGCCATCAATAC
TTATAGATATACAATTCTACCATGAACACATAAGATAGATATACAATTCTACCATTAACA
CAGATGATATCCACAGAATGTCTCAAAATGGGACGGAGACCCACCTTTTGTCTCACATTT
GTATCAAATTTTGTGAATTTTTTCCATGCACTTGGATTTATATGTGAGTGTTTGGTAAAA
AAAATTCTAAGGCATGGTCTTTGGGTGTGTATTACCATATGCTACATTGTTCCTCGGTAG
AGGAGGTCAGGGTTAGACTCTTCTCTCCCACATTGGGAGATTTTCATACATGTAATTTCC
TTTTGATTTATCGAAAAAGTATCATTTTGAGAAACAAAAACTGCTCTTTTGACAACATCC
TAACTTCACTTTATGCACATAGTTTGAAATTGTTGTCGAAGTGGAAGTAGATTCCAAAAT
TTCATTTGTAAAACAGGGGTGACAGCTGATGGTCG
>TeaL_145207
GAGGTTCTCAATTCCATGAGTTCAAAGATGTTAGAGCTGAACTTGATGATTGTGAAGATG
GTTTTTGAGAGCTTTGGAATGGAAAAATACTATGAATTGCATGCAGAGAACAACAGTGGC
ACTCTTCGCATGATCAAGTACAAGGTTGTTCCTCCCATCACCGACTCACCCACTGTTGGT
GTTCCCTCCCACACTGAAAAATTTCTTGACCATTTTGTGTCAAAATGAAGTGCAAGTTCT
TGAGCTTCAATCTAAAGAAGGCAATTGGGATCAAGTCATGATTCCAATGGGATCCTTCAT
TGTCTGTGGGTAATTCGCTTAAGGCGAGTAATGAGATTGAAATTGGCGTAAGGCATGGAA
ATGGAAAGCCTTCACGCACCGAAACACAGGGTGATGATGAGTGGCAATGAAGTTAGGTAT
TCTGTTTTTGCTCCCAAAGGCAGAGGTAGCCATTGAAGTCCCTCAAGAGCTTGTCTACAA
AGACCATCCTCTGATCTACAAGCCTTTCCATCACTCAGATTACATTTCATTCTTCTCTTC
CAACCATGGCGTCGAAGATCCACTCGAATAATACACGAGTGCTTGATCTATCTATCTATC
TGTCTAACTATCAAGAATTGGTGTGTTTGTAATAAGGTTCTGATCATTCTCTCATTTTGT
GTGTTGAGTGTTGTGTCATACTAACTTTGGAACTATGTCATGAAATCAATTATCCTATAT
CTCTTTATTATCTAATAAATAAATTCGGTAG
>TeaL_145208
GTTTGGAGTTTGGGGTTTAGGGTTCAGGGCTTAAGGTTAGGGATAATTGGGTTTTGGGGT
TTCAGGGTTCGGGATTCGGGGTTTGGCTTTTAGGGTTTAGGATTTAGGGTTTAGAGTTTG
TGATTTGGGGTTTTCAGGTTTTTGGGTTTTGCATTTTGGATTTTGGGTTCGGGGTCAGAG
GTTAGGGTGTAGGATTTGGGTTTAGGGTTAGGGGTTAAGGGTTTAGGGGTTAGGGTAGGG
TTTATGGTTTAGGGTTTGGGATTAGGTCTTGGGGCTTGGGGTTTGGAGTTTAGGGGTTTG
AAGTTTAGGGGTTTCGGGGTTTCGGGGTTCGGCATTTAGCTTTTAGAGTTTGGGGGTTTA
GGGTTTAAGATTTGAGGTTTTTGGTTTGTGGGTTTAGGGTTTTTTAGGGTTTAGGATTTA
GGATTAGAGATTAGGATTTAGGGTTAGGGTTTAGGAGTTAGGGGTTAGGGACTAAGGGGG
TTTAGGGCTTAAGGAGTTAGAATTTACGGGTTAGGGTTTGGGGTTTGGATTTTGGGATTT
AGGGTTTATGGTTTTGGGTTTTGAGGTTCGATGTTTAGAGTTTAAGTTTGGG
>TeaL_145209
AAAGTAATATCTGTCAGACACTAATAATAAGAAATACTTCATTGCTTAAAATGGTGCTTG
ACTAGTTTTTTGTTTTTTCCTTTCAAATTTCAATTGACCCTATGACAGATTTTAGTCTTT
TTCAGGTTATTAAATTCCACAAAAAAATTGTTATATGCTTTATTTGGCTGCTGAGGATAG
AGAAGCATAAAAATTGAATGGACCAACAATTCATGGTCAGAATTTCCCATCTCTTCCTCC
ATGTTCTCACAATTGAAATTGAAACAGATCAACTAGGAATAATATCACATTGAAGAATCA
AATGATTAAGCCAGGAAATCTTTCAAATATTTTCAACACCAAGGTTTTTTATCATACATG
AAATAAGGAGTTGGTGATAGCTCAAGCCTAATATGACACCCATGAACAATGAAAAAGAGA
CAGCCATTGCAGAAACAAATATCTAAAAGCAGAAATACATAGACATTACAGAGAGAGAGA
GAGAGAGAGAGAGAGAGAGAGAGGGCAATACCAGCAGTATCCCAGAG
>TeaL_145210
CCCGCATAAAATCCTGCAACAGTGCTCAGAAGAAACAGACCTTTGGAAAGGTTGAAACCC
ACCTCAGGTCTCTCTAAAACTTTGACATAAGCAAGGATAGATTCATCTAATTCTCTTTGT
ATATATTTTGAATCTTTAAATCAAGAAAAGGCCAGAGACCCATTTATGTGCTCTGCATCT
CCTTCTAGTGGTATGTAAGTGCTCTGCATCTCCTTCTAAGCTCCATTAAATGGCTGCGTA
AGACCTTCTCACTAAATCTTGGTTGTTTCTGCAACTGGGTCTTGTTTCTTTACCAAGTAA
AAACTACTCATTAGTTGTTTGCCCTTTTGTCTCTCCTTTTCTAATCTTAATTTTTCTGGG
TCTTTCTTGTTGGTGTTCATAGTTTCTTGTGTGTTTTCCTTTTCCTTTTTTATTTTTATT
TT
>TeaL_145211
CAAAAACAAAAGTCACAGCCGTATAGAATGACATTTTTTCACCAACTTGTGGATAGTATA
TGAGCAAAATTCATCAAGTTAGAAATGAGATATTTTCTTGATCTTGTTTATATTTGACAC
TCGCGTCTCCTGCTCTGTTTTCTCTTTTACTGTCAGAATGTCCATACCCCTCCTGTTTCA
AGTTGATGTTTCATTCCTATCTCTTCCTGTGACAAAATCAATGTAACATTTATGCAGGTT
GGTTCAGAGGTCGTGAATCTTTACTTATCCGAGCTTGCTTTGCTTGTTACTTTTGCAGTG
GTGGCATTGAAAATCATTATGCTTTTTTCATCGCTCTTAACATGAAGCACTAGTTTTATT
TCAGTTTGAATTGTTTTGTCTGAGTACTTTTTACCATAGTCGTCACCTAAGAAGCATAAA
CACTTCTAACAAGACGACATATCCGTGTCGGAC
>TeaL_145212
GAGAAAAGTAAAGAGGGGGGTTTGAGAGAAAAACAGAGTTTAAGTGTTGAGTGATTTTAG
AATAATAAATCAGAAGGGTAGGAAATCATACATGGAGAAGTAGCGGACTCCCTGCAAACC
TGGTGGTTTCCCGCCGATGAAAAGCATCCACACCCATCAAAGTTTCGACCAAAGCTAGAG
CAATGCAACTCTTACCCTCTTTCAAGCATTGGGCCACTTCGATCAACTTAGTGTTGGCTT
CGCCATAATTAGGATGTCTAGAACCCCATCATATGCCAAAGACCGAGCCTCCTGCACTGA
TAATCTGCACTTTCGTCCCAAATCTTGGGCATTGCCAAAACGGGGTTGAGGCATGATTGC
TTTGCCACACCGGGATTCCATCAGTGCTTGAACTTCTTTGAGTGTTAAACAC
>TeaL_145213
GTTGGGCAACTGAAATTTGTAAGTTTTTTTTTTTTCTTTTTTGTTACTCAACTTTTCTTG
TAATTTCTTGATTGATAGAATTGGAGGCATGCTTAGCTACTGGGACACCAGCGATGAGCT
TCAGAGAACATAACTTTTATTTAATATTTGTTGTTAACTCTGGTTAGGCTATAGACAAGT
TGGATATGTCGGTCGTAAACTACTCTAGGATATTCAATATGTATGCTCCATTTGCGTTGA
TGTCCAATACCAAAAATAATAATTTTCATCTTCTGCCAAAAAATGGAAGAGAGAGTCTCA
ATAGACATGGGCATTGCTTTCTTGATCTCCAACTTACACAATTCAATATTTGTTTCCTGC
AAATGATGCTTTCTCTCAACTATAGTCATCCGAGAATCAACCAGCTTCATTACCCATCAA
CGCTGCAAAAAAACATATTGACTCTCTGAAATGACCCTAACATGTGCAAAACACCGCCCA
ATCTGCTAAAACCTCACCAATCTATCCGCTAACTATGAATTAAACTTTGAAATTTATAAT
CCGTCTTTGAAATTGTTCCGCTTAGCTATAGTTAACACATATTTTTTTAACATCTAATGA
AATATTAAAGTAAAAATGCATATGACGGAG
>TeaL_145214
TAACATGATCAAATAAGCTTAGTCTGATATTTAAATCTTTTTTATAAAAATAAAAATATT
ATTGCACAGCTTTTTCAGATGCTTCCATGATAATCCTAAACAGCTAATTAAATTTTTCAT
TCCCAACGCATAAATCACTGATAATTGCACTTAAATCATCCAAATGTAAGACCTAGTTTC
TCAGCTACCCAGATGAACAATATTTTAGGAAATAAAGTAGTGAGGCAATTGGGTTTTTTA
AATAAGTGGGGGAACGAAATTAAAGTTGTGAGATAGTATAGCACTTATCCAGGGAAGGCT
TTGATATATGCTATATCTTAGACCATCTCCAATAGTTTATCACATCGTCAAATTTAAATT
TGA
>TeaL_145215
AACAAGCAACATACTGTGATAATACAATTTTGGGTTCTAATGGGGTAGTATGATGCACTG
CGAAGTATAGCCCATCTCATTTTCAACAATCCAAAATACCTTTCTATGATATTCCTGGCT
GATGCATATTTCATGTTGAAATATTCTTGGTAATTATTTGGAGTTGCCCCTTCTCTCCAA
ACAGACAAATGGTATCGCTGACCACGGTAAGGTGCTAAGAATCCTTGCCCATTTGTATAG
CCCGCATCCACTAGGTAATAGTAACTTGTGCGTGGAATGTTATGCATTAAATTAAATTTT
TATTCATGAATTTAAGAAAAATTAAGTACTTTTGTATTACCATTTGGGATCCTTAAGCCA
TTGGATCGATTGATTGCATCTCTCAAAACCCTAGAGTTGGCTGCTGACCCTTCCCACCCC
GGCAACACATATATGAAATTCATGTCTTGGGAGCAAACTCCCAAAACATTAGTAGCAATA
TCTCCCTTTCTTGTCCTATACCTTGCTTGATGAA
>TeaL_145216
CACTCAATCTGCAAAATAGTAGCACATGAAACCATTAGTCTCAAAATAGTAACACCTCAA
CTCAAGTTAGTGAGAACTTAAAAGATCAAGATAGTTTGTTGGGATTAGTTTCTGTATAAC
TGTTGTCACTGACTTCAAGATTTCTAGATTGTTTTATTATAGCTTATTTATACATTAAGC
CCATCTTAGTGTACTCCATAATTGATGTAATCTACTCCTCTATTGTCAATCTCAAACATG
CTCATGAGGTATGGTCCACTTTTAGCAAGAGATTTAGGTCTCATTCTCTCATTTACACCA
ACCAACTAAAGAATAAACTTCACTCTACCACAAAGAAATCCAATACAGTGGAAGAATATC
TTCGTCAATTTGGAAATTTGTAATCAGTTAGCTCTTGCTTCTTCACCTATGGATGATGAA
GATCTAGTAGTACTTACTTTGAATGGCTTACCCCATAAATACAATGCATTTAGAACAACA
ATAGTTTTTGTATGACTATTGTACGACATGTTTTACGAAATACCCATGCTTCACAGCTTC
TTCTACTATCTTGATCTGATTTCTTTGAGAATTATGATTTGCTAGGACAGATCTATAATG
ATCTGTCATGATACTGTTTTACAGATGAAGTGCTGATCTATCATTTACAATAAATAAAAA
ATACATAATCAAACCAAAGTATTAAGAACATACAATCTTCTAAAATGATAAAATCCCCCT
CCCATCCTTTTG
>TeaL_145217
GTCTAAACTAGTTACAATAAAAAGAATGGTCAAGACCATTTGTGTTGCCTAAAGCTAAGC
CTTAGGAAGCTTGACAAATTGCTAATGGCTTGACGATAACGTCTTCCTTGATTAGTCATA
ACTATGTTGTTCAAATATATTCTAGCTTTTGTGTAATTACATAAAAAAACTAGCAAGTTC
TACAAATGATATTTTTGAGGATGGTTTTAATTTGGTAATCTTATTTATTGTGTTCAAATG
CCTTGGTAAACTTCTCCTCAATTGTAGGACTGCCCCATCATTGGGCCTAATTCACCCTAT
TCAACATTTTTTTGATCAGACAACATTCCCGATGCACTTCTCAATTTCATTTATCTGATT
CTAATTTTATGACTCGCATCCTTTTCAATTTCTCCACCTTTATGAATGAAACCCAAAATA
TCAAAAATGCTCCCTTTAGATATCTCCTACCCATTGTTTTGTACTCCATCTTCATACCTA
TTCATAGTTTTGCTAAAATGGAGCTCCATGTATTCCATGTATTCTGTCTTAGTCCTAATG
TGTAGTAAAACCAAAATTTAATCGATCTTGAGATGCTCATGCATTCTTCTTGTACTTGTT
CTTTAAGCATTGTTCAGATTCTGTAATCATTTAATATACTTTGGTTTATAATCTCACATT
TGTATTGTAAATTTGGAGAAGAAAAACAAAGAAGCCATTTTTGTGCCCCTTTTTGGTGGT
TTCTTTGTACCCACTTAGACACGTAATTGTTTCTGTTGCAGATTGAAGGACTACAGAGAC
A
>TeaL_145218
AAATAGACTGTCAAGATTATGGTCCAACATAATCTTAGTGTCCAATTTCAATCCAGATTT
GCCGGACAGGTTTTGGGTTAATCTTAAGATAAAGGTGAGGGATAGGAGTAGGGTAAGGTT
TTGGGAAGATAAATGATGTGGCTCGTATTGTTTGAAAGATGAGTTTCCCAGATTGTTTAG
CCTGTCAAAGAAGAAGAAAGGCTCACTTAGTATGTTTTCTAATATGAAGGAAACATCAGG
GGAGTGGAATATATTACCTAGAAGGGTGTTTTTTGAATGGGAAAAATTAGAAATGCTGAG
GTTAGCCTCTGTCCTGGATTATGGCCCTACAGTTAGCAGGGAACCAGTGGATCACCCAAG
GTGGGCAACGAGTTCCACAGGTATGTTCTCAGTATCTTCTTTGTACAATCTTAACACTGT
GGAGGTAGGGTTTATTCCCAGATCTATTAATTTGATTTGGAATAATGTTCTTCCTCCCAA
AGTGCAATTCTTTGGCTGGCTTGCATGGAGAAATAAAGCAGCTTGGAATTTTGGACAGAG
ATTCTTCTACCTTGTGTACTTTCTGCAAGTCCCAGCAAGAATCAATTGAACATGTGCTGA
TTTTCTGCCCCATGGTATGGAGAGTTTGGTCAGAGCTTCTGCAATGGTGGGGGGTAGTTT
GGGTGGTCCCTAGGTCCATACAAGGGCTGTTCCAGTGGTGGGCTGGGCATAGCTGCAGAA
ATGAAGAAAGGAGGATTTGGAGTGCAATTCCTCTGGTGACTCTGTGGTCATTGTGGAAAC
ATAGAAATGAATGTCTCTTCCAAGGCACACAACCACAGCTTTAGGATTTTCATGAACTCA
TCATCACCAGACTAGCCTTCTGGTATAAAGCTGCATCCAAAAGGTTTCAATTTTCAATTC
CTGACTTCCTTTTCAACTTCCCTCAAATCAGATCAGATATTGCCTTGGTGGTAGGTCCCT
GTAGTCTGATTGAATTTGGTG
>TeaL_145219
GCTTGCAATCTTGCAAAGCAGGTATTGCTTATTTAATTGCTTTAAGACCCTTACTTCTGA
CCCTCCCAAAACCCTGGGACTGCCCTTTTCTTATTTGTTTGCTGTTCCCATTTTCCTTTC
ATCGCTTGATCGATGTAACTTATTTGTATTTTCTTGGGGCATGTGCTGGGTTGGATATTT
TGTCAAATATTAAGAGATAGGATAGGAAATATGGAATCTCACGTTAAGGCCATGTTTGTT
TACCGGTGTGGGAGGGGGGATTGGAGTGCTATGGCTGTGGATCCCGCCCACAACTTGTTT
GGTGGTGTTTTGGGAGG
>TeaL_145220
CCATAGCCAAGCCTCGAATATGACACCAATGAAGTGTTACTCCCACTGTTGTTATCCGTT
GAACTGCATGAAACTGACAAGGAATAAGAACCATCACTTGGCACACAATCAGCTGAATTT
GAAATTACATGGAAGTTAGGTGGACATGAGCATATTGGATTAGATGCAGCATCATCAGAA
CACAAACCAAGCCTTCCACAGATGAAAGGAATTTGGCATTTATCATCTGGGCCCACAAAT
TCCCGTTTCAAGCTAGACCCAGAAAAGACATTGAACTGGCCAGAATAATCAAGCTTGGCT
ATTCGAAATTCAGATGGAGACAAGTTCACCTGAATAACAACTACACTACCATTATGACCA
AACAGATACAGACCTGTTTGGTTTATCGCCATATACTCCACTGCATAATTTGAGTTCGTA
TAAGCCTTGGTATCCATTGACAGTTTCCAATATGTCAAATTCTGCCACTGCAGTAAAGCG
TCTGAGGCACTAACCGCGAGCCTGTAATTGCCAGTTGACAAGTCACCCGCTTGATACAGT
GCTCGACAGCAATAACCCAAGAGGCAAATTCTGCCCAATCACAATCGTGTCCGTTGGATA
ACGAAAGCTCTCCCAAAGGGTAACATTGAATTGATCAAGCAAAAGAAGATTGCCCATTTC
GGTTAACTGAAGAGCGGACACCGACGCCTTCAATGGCGCAGTTGACCATCTAAAAGCGCC
ATCTTGATCGGTAATTGAAATCCCATCAAGGGTTAGACTCATCTTTCCTTATTAGCTAAC
AAAATTTGA
>TeaL_145221
GATTCTGGATCTTGATTTTATGTTTTACCCTGACCCCTTGACCCGTCATCGATTTTTAGC
GTAAGTTCATCACTCTGTTGGTCTCACTAATCATTACCCTCATTGCAAAGTAAACATAAA
TTGTTACATTGGGTAAGGTTGAAAATTGAGAATTTGGATGTGGGTAAACCCCCTCCACCC
TTTTTTTGCTCTTAGTTTAACATAAGGGATTTTCTTCGATATCAAGAAATAGATTTGTGG
ATATGACAGAGAGCTCAATTTTTATGATTTATATAGCAACAATACATTATTCAATCACTG
GGATATGTTATAAAATCATTGGGATATGTTATCATTGGAAAATTTCTTTAACACTAATCA
TTTTATTAATTTAGACTTGCTTTTACATTTTTCAATATTTGCCCTTAACATTTTCTTGGA
ATACTCTGGATTGATTCGATTCATGACTGCAAGTTTTTGGCAGATAAACGCACCATTGAT
TACAGTCATTTGCTTGGAATGCACAGAGAAACTCCAAGTCAAGGAGATGAAGAGTCAGTG
TGATGAGAAAAGATCTGACTTTATCTTTTATCAAAAATTTCTTGGAGAGATGC
>TeaL_145222
CTATTTCTTTGCCCTTGCAGCTTGTCCCAATAAAGGATCAAACAGAATGTGAGGAGCCAG
ATGGCCGAATTATGATGCTCTAGTCCATCCTAGATGACATTGTATCAATTTGATAATATC
AATTTGATAGTGCATGGACCTCATCCTCCATCCATCAATTCATATTGCCTTCCTTTTATA
GAAAATGACTCTGGATGTTTCCTTATCAATGAGCAAGAAATCTTATATTTTGCTTTTAGT
ATTTCAATTATGACTTTCTTGTGTTATGCCATAATCACGCAATACCAAAATAAAATAAGC
CACCGTGTATAGAGTGTAGTTGTCAGCCTTCCCACTAGAATGCCTCTGTAGTTTTAGTCC
TGTAATTGGCATTCCTCAAAATGCCTATGATATAGTGGTTGGCCTTTTGAATGGCCCCTT
TTCTTTTCTCAGAAGCCCTTTACAACTATAAAGGAGAGAGATCTGTTCATCGTTGGAAAC
TTAGCTACTTAAGTGTTACTCAAAACTGAAGTCAAGGTATTCTGTTGTATAGCTGAAGTA
CCAAGGAAACCTTCGGTTCCCTTTGTTTAAATAAATGCCACCTATTCTAGTTACATTCAT
CACAATGTAAACCAAGCCTACCATTACCCCACGTTCATTCCATCAATCTGGGGTTCCAGG
GGGTTTTTTATGTCAGGTCTAACTATCATCTTTTATTCGTATGAAGTGGCTTCTAACCTA
CATTCTCACACTTAATGGCCAAAGCTTTGACAAGTGTGGCAACCAACAGTTACATATTGA
AAGTTCAGCCATGCTTCATAAGTACATGACTTACACCATGTTAGCTTCAATCCTAACTTA
ATTAACAACTCTTCTGCTTCATCTACAGATGGAAAATAAAAAAATAAAAAAACCCAGTCT
TTCCATGTTAATGGGTGACCTTTTACAATTTGGATGCAGGTAGCATTTGTTGCAGTTGGT
GCTACCATGGTTGGCAGCA
>TeaL_145223
ATAGTATCAGAAATATTGAATGACTAGGATTGGGAATCAAGTGACACCATTGTTTAATTT
TTAAAAATCATAGCAATCGAATTGTTTGTATTGAAAAAAAATTGATACGCAATAAATTTT
ATTTTTATTTTTGTAGCGATGGTATCGGTATCGGAAGGCCAAAAATCCAAACAGGTTTAG
GCCCAAACCTCTCTATTGGCCAATCTTTAAAACCTTGATGACATTATAACTCTTGGTATG
ACATTAAACTGTTGAGAGATTAAGACAAGACTGAAACCATTGCTTGTGCCATTAGTAAAC
ACAATTTGTATTTATATTCATATTTGTTATCCGGAAAATGCGTTGGACCCC
>TeaL_145224
TATCCGTATCCGTGCTTCCTAGACTAAGAGTAAACTTATATGAGCCTGTTAAATAATTGA
ATTGAACATTGATATGATGGGTTGTGCTTTACTTACTACGATCAAAAATTTGCTTCTTCA
AAAATAGAAAAAGTCTTGAACATTGAATTGACACAAGATTCCTTTACTCCAGCTTGAGTA
GCAATATGAAAGTAGTCATGAATGAGATGAGGACACTTAAAATGATAATGACAGCATGGA
TGAGTTTGAGAGTATATAGCTAAGGCTATTGTTGGATTTACAATTCAGGACTCAAATCCA
CACTCTTCTAAATCATTTTGCATTTGAATTTAAATATAAATAAATAAATAAAAATAGTAT
TTTACAATGTATAATTGGTGGATTTCAAAATACAACTCATTAGGCTTTATTTATCCTTCC
TTCCTACATCTCCAATTTAGTTTGGTCCCTCAAAACCCAACAGATGATGGTCTCCTGTCT
ACAACAAGCAACACAAGATAATGGTTCCTCTTCTCTCCAATCCACAATCTTCTCTACTAC
ACACACTATACTCCCTCCCGACTCACTCACTATCTCTCTCTCTATCTCTCTCTCTATCTC
TCTATTTGACCTCT
>TeaL_145225
GTTCCCTACTCTGAAATCGATTAGGTGGTGCTGGTGGTAACATTTGCTGCCCTCCTCCCT
TTTGTGGGTAGGCACTAGCCTTGTGACCCTGTTAGCCATTTGAAACAAGTAAAGCTGCCC
TGAGCATTCCTCCCCGAGCCAACAATCGGCAATCGAAATGTACATCTAGTTTGCTGTGAT
TGGGGCTAGGATGAAACGAAGCGTTGATGCTCCTTGCTAACTCTAAAGTCCCCCTATGAC
TCTTGACCCCTAGACCTCGAACCTCGAAGTCTATCCTCCTCGGCCTACACTGTAATCTCT
ACATACGCTGACGCCTGCACAAGATGATCATAGTTTTGGATCCTGTTTCCAATAACCTTG
AACAAGATTTTGGTTCTCAATCTCTTCTCAAATTCTATGCAACCGCGTTCCTTCATTGTC
ACCAACTCCGGTGCAAACAGGGACAAACTAGTGAAGGCCGCTTCAAACTCGGCCACTGGC
AGGTTTAGTTGCTTGAGGTTTTG
>TeaL_145226
TGCCCTTCTTGAGCTCTCACTGTAAGTTTCTTGGAATCTTTAATTTCCTTCTCTTTTTCT
TTCTTGATTTTGGACCTTTTGCTTCAGAAAGTTATGGGTTTCCATAGATTTTCTCTTTTC
CTTTGTTTTTTCTTATGTTTAGTTCGCTTCTTCTCTGATCTTGATGCGTCTCTGTTTGGT
TACCCAGAAAATTTATGGGAATTTCGCTTAGTTTCTCGTACAGGGTAATTGAAATAAAAA
TAAAAAAACTCAGCCATATGCTAGTATGCAATATACACAATTATACATACATGAGGTTTT
AATTTTCCTTTTATTTTTCTGTTGTTTTTCTTTCCTTTTCCTATGGTTTCTCACCAACCA
ACCAAGCTCTGGGTATCTCTAACTGTATTCTGCTACGTCATTGTTTGTGATTGCTGTAAT
TTCCGTGTTTGAAACTTTTCAGCATTATCGAGGTCCATAAATTGTGATTCTTATGCTTCT
CTTTTGGTTAGATGTTGGATTCTCTCTTTAATGAGCAAAATTTAGCATTTCCCTTGGTTT
ATTTTTGTCTTCTCCTTTAATTGTGAAATGCTTTTACTATGGTTTTTGATTATCTAATGT
GCT
>TeaL_145227
CCTTCTGTTCCGGAGCACCATCGGTTTGTTAGCTGACAAATGGAGTTACTGCGGGGATTT
GCTCGAAGGGTGCAAGGATGCAGACCTTCCCTGTTCCAATGCATATTCTGGAGCTGTAGG
TTTTGGACAAACCATGGCTGCTGTGATGTGGAATGCCTATGACTTGAACAAATTTGGCTG
CAGTCTTGGAGGTAGTGTGTTTCTTTTTGCACACAATTCCATCCCACATGCTCATTGCTC
AATTTTCAGGAACTATAGCAGCAGAGGATTTTACAATGAAGAGATTTACAGTATTCAACC
CATCTATGAGACACAATATCTATGTTGGAAGGACTGTGCAAATTTGATGTTTGCAGCACA
AACAATGGATTATCAGCTGGAAGCCGTAGAACAGTTTGCAGATTGATTGTCTACCACCAG
TGACATAAACTCTCTCAACTGCTGGACCTCTGTTCTAGATTTTGTAGAATATTTCAGTTG
GGAGTTGGGAATTCTATGTTACTCAATTTTTGTACGAGCATGAAGCAATGTCATGGAAAT
CAGTCGTAGGAGCAGAACTACCAATTTTTAATTCTAAATCATGTGCTGGTTTTGTTTTCC
CTCTACAATCTTACAAATCTCTGCACACTACATCAACAATTGTAAATATGAGTCTGTTTA
TTCAAAG
>TeaL_145228
AAGATATTCTATTCCTATATTTACCTATTTCCTTGCTTAAGTTATTAAATGATTAGCACT
CTAGGTTTCTTTGTTGATCAGTCTATGCAACCCTATAAATAGGCTACCACTTGTAATAGG
TATATCAATCTCAATACAATATTTCCCTTTCACCATAATTCTAACAAACATCATCAACCA
AAACAAATCCCAAGAGGATGTAAGCTACTAAGTTGTGTAACAGACTAACACTCATACCAT
AACATGAAGATTTTCAAATTCTACAACTAAATTCAACATTACTAAATACAACATCAAGGC
CTTGTTTGATTAGCGGATTATAGCATAAGATTAGGATTATTAATTCATGGCACTCGCATT
CCATTGTTTGGTTTCCGATTTTGTTATTCAAATTAAATTCCAGTGGCCATTCTATCCAAT
AAAATTGACAGTGATAAATCTAGAAATCCTCTAGATGTTGATTTGTGATTATGTATCAAT
TTTAAGCAGAATATAACAATCCCAATCAAAC
>TeaL_145229
TCAATAAGGACATCAATATACCACGAGCTCATCAATGGCATATCAGACAAACTGTCAATA
CCAAAAGCATAACAGCAAGGCGAAAATGCATTCTGATTATCCTCAAGCCCAGCATGGGTG
TGGGCAATTGTGCCAAGTATCGTAGAGACAGTGATTTCAGTTAGCAGTAAGAAAAGAGAT
AACATCTCCATGCATTGTGAAACATTAAATGTGCATCCATAGCCCAATTCCTTCATTATA
TCAGGCATGCTCATCTCCTTCTCCATTTCTCCTAGAACAACATCAAAATCATTCTCATTG
CCTTTGAACAAATACAAGCTCCTGGAGCAAACAAGATGAGAAACAAGGCAAATGATGATC
TTAAAACAAGATACATAAATTAACAGAACAAGCATAAAGCTAATAGCATAGCTGTTTCCA
GAGGAAAAACAAACACAATTAATACCTCAAGAAGGTTGCCTCATGCA
>TeaL_145230
CTAAGCTTTATTAAGTGGTAAGTATCGCTATATTGAATGGTAAGAATGATACAATATACT
TGCTAGTAAGTTAAACTCGTTTTGTTTCTCTAAAACCACCTCATTTTTTACCAAACTACC
TTATTTCTTGAATTTGGTTTTAATCATTCTTGTAATAGGATCTATAATACCAGCACAAGT
AAAACGGCATCAGGATCATCTGAATCGTACCATGTTATAATGAAAGGAACGAAGCTTATT
GTTTGCCAGGACTATAAAAGTGCTACTTCAAGGGCATGTGGAAGCAAAGTAACCCTTTGA
AATTTGCTACACTTCTTCTGTTGCTTTAACTCTCTATGATTTCCCTCACGACCAAGTTGA
TTGATTTTTGTCTCCAACCTCTCGGACAATCAAACTATCGCATCAAAAATCTCGTGAGGC
AAGTGTGGTAACAGCAGTGGCAAAGTGTGGTAAATAGTCTTCAACAAATAAAATGAAAAT
ATGAGATCAAGTTTTGAAAATGGAAAGGAAATGTAATGATGATAGGGAGATGAACAGGTG
AACAAAGTCAGAAAGATGGAAG
>TeaL_145231
TAGAACCCCGAACATTGCGCAGTAGAGAGGAGTAGGGTGGTGTTGATTTTCTGTCACGCA
CCTCAGGAGGAGCTTGGGGTGTGATCAGGGTAGGATCTTGGGCCCAAAATATAAAAAACC
ATATTATCCCCTTGGTATAGTAAAAATCCCCTTATTCCGGCCACCTCACGCCTATGCTTA
TTGTGTCCCCAATATATTTGCTTATTTTCAGATTGTCACCCACTGTTGTAAGAGCAGTGC
AGAATTTTAGTTGTTTTTGTATGTTGGTGTCCATAAATGGTTAAACACAGACACACATTT
ATATGTCTGCATGCATGTATTTAGGGATTCTGTTTGGTAGATATATTTTTGTGGGTGACT
AGCAATGCCGTGCATTAAGAATTCCTCGTTTTTAGCCTTTGATTATGATCTTTTGCTAGC
CTAACCCGTCCAGAGAGAAAAACCTGAAAAAAAAGAAAAGGAAAAAGAAAAAAAGAAGAC
ATGTTTGGTATGATAAATG
>TeaL_145232
CCGAAAATTCGACACTTTTGGTAGAGGATGTGTAAGAATGTCCTTGCAACTAAGGCAAAT
CTTTATCATCGTAAGTGTGCTACTTCTGCACTATGCTTGATCTATAATGTGAAAGAGAAA
ACTGTTGAACATTTGCTATTTGAATATGAGTGGGTTCAAGTAATGTGGTTTGGTGGGGAA
TTAAATTTCTACATTGAGGAGCGGCCTATTCATTTGGTCTTAAAGTGGTCTTGTGATTTA
ATGGAGGGGTTTGATAACTCAAAGGATCATAACATTTTCTTCAGTATTGTCGCTTAGACA
GGGTGGTTTATTTGGAAAGAGAGGAATGAGTTTGTGTTTAATCAGCAGCCTGTGGATCCC
TTGTCAATGTTATTTCGGATCAAGGTGGCAAAGGAAGAATTTGATAACATTTCTAGCCTT
CACTCTGTATCGTCAATCCAGACTATTGCAGCGACTATTGATGATAGTTCACGGTGGTAT
CCTCCCACCGTTGGAAGTTTCAAAGCAAATTGCGACGTGGCTATTCAAAAAGGTACACAA
GTTGCGTCGATTGCAGTTATTCTTCGGGATTGGGGAGGAAAGCTTGTAGATGGAAGGGTG
ATGACAGTGCCCTGTTCCTCGGCTCTTCAAGGCGAAGCTCTTGCTTGTCGTCTGGCTTGC
CAGTTGGCTAAGGCCTGTAATCTATCGGATGTTGTGATTGAAGGGGACAATCAGTCTGTG
ATTCAGCTCAGTGTTTCTGAAATCAACCCCCCATGGGATTGTGCGGCTATGTTCTTTGAT
GTTAAAAGGTTGGCCGCATAAGGAAATCTTGTTTTTTCGTGGATTCGTAGGTCAGCTAAC
AAGGTTGTTCATTGGGTTGCCCAGGCACATCTTAAAGAACCGGCGGTCCTGAACACCGAC
TGTGAGATTGATAATGTCTGGCCACTGACTTTGATTCCGATTATATCAAAGAAGCACGAC
GAAGCTTGCAAGTTTGATAGCAATGGACTG
>TeaL_145233
CTTCCACACTTTTCATTTGATTGAGCTCTTTCTTTGTTACAAATTGCTTGGTTGAATCTC
CTCTCTTCTTTTCTTTGATAAGTAAAATTTCCTTGGTTGAATCTCATGTAAAGATAATGA
ATTTATGCAAATTTTGAGAGAATGATCATGCATGACAATTCATATAAAAATTGTGAGATT
TGGTTGCCTTTGGGGCCTTTAAGGTAAAAACATAGTAAAACTTTTGGAACTAGTCAACTT
GATATGATTTGAATTTTGATAAATTTGGATTGAGATATTTGATTTTGGATTGTGATCCCC
GGTTTATGCTACTTCCACAGCTCTTTGTTTTTCTTCTTGGCGCCACATCATCTATATTAG
ATATGTAGAAAATAAGTTACCAGAAATTTTGGGTAGCCATGTTAAGTGTTTGACGTGGAA
TTGAAGTCCG
>TeaL_145234
GATGTAACCACTGGGTGGTGGACCTACTGTTGTAGAGGGTTTTATAAGGGTGGTGACAAT
GGCAGAAAAAGAGGTTTGGAGAGAAGGGGTTGCATTGTGAAGATGGAATTGTATGTGGCG
TTGGCACTATGTTAATGAGGGCATTCTTATCTTTCTCAAAATGTATTTCAGTCATTTTAG
TTTCACAATTAACACCGTCTAAGGGACAACTCTAACAGGCGAGGGTAGCGTAATTTCAAA
ACCGCAAGGGAAGTCTCAATAATTGTCAGACCATCAAAAGAGGTCAGCGTAATTAGCCCT
ATTATTTAAGAATGCATTTGAAATTAAATGAGACTTAGGCAAAATATATTTCTATCCCCC
ACCCATGTTAGAGGTTAGAATTTTTC
>TeaL_145235
TGATTGCACGGTATCTTTGGCGATGAAAACAAAATGATTATTTTCAAGCATCAGAGATTC
AGAATAAGAAATTTAGTATTTCAACAAATGATCATAATAATTACAGTAGGCAAGCAATAA
GCAAGTAACAATTCATTTTCTTGTATCCCTAATGGCACCACAGGTGTAAGTAAGAACTTC
AAGAGTAGTCCAAGCTAAACTCCATGTTGCAGTAGGAAGCTGTAAGGTATGTTAAACAGA
AATCCTCATATTACAGGGGGCTTTTGGGACATTGAGGCCCAAACTCAGATTGCATTTAGC
ATATATAGATATATCAAACACATTCCTTAGAAATCTAAGGTAAAGCGCACACCAAACAGA
TTACTCCATCACATAGACACATCTTACAGCATCCAAAAGGAAAATAGAAAAAGGTAAAGT
AAACCAAAGGTGAGGAAGACCTAAAAACAAAAGAGATGCTCAAAACTACACATGCCAAGC
AGATTACTCCATCACATCTATATCCTCCATAAAGTAATGCACTGCTCAGATAAAGAAACA
TTTTAAATATTTTCTTAATAGATAATTAAAATAGAAAAAGCTAAAGAAAAAACAAAAGTG
AAGAAGGCCTAAAAACAAAAAAAGGTATTCAAAACTTTATATGACAAACATATTACTC
>TeaL_145236
ATAAAAAATACATAACAGATGGAATCATCATTCACAATTCAAGGGAATAGTCATTCTATA
AGAGAGATCATTCCATTCCATTCCATTCAATCTCATTCCAGTCAACTGAATTCAAAATTC
TGAGGATGGTACTATGTGAAGTTCAATACACAGACACACCTTACATTTGACTACTTGAAC
AAATTCTCCAGCCCTTTATCTGTTCCCATATCAAACTTAAATGTGAATAAACACCCCCTC
CAAACCCTTTCATCTCCTTTACTCAAACTCTTATTAAGATGAGTTTTTCTTAAATCAAGG
GTGACTCGAATGTTTACTCTAATTTTTCAAGGCTATTTTGTAACTTTCACAATGCAGCTA
CAAGAAGTTGAGTTACTGAACTTCTG
>TeaL_145237
AGTCAGTGCCCTTACACGTCGGAAACACTTTTGGGGTCATGTTGTAAATTTCAAAAGAAA
ATTTAATAGCCAAAATGAAATATTAAAATTTTCGTGGGTGCAAAATTGATTATGGAATGT
GGAAACCCTGGGAAGAGTGAACTCAACTGGAATGTGGAAAAACTGCTTGGATTGGAGATC
GTTGGGGGTGTATGATGGAGCTTTGATTTTCAAACCCTGAGAGTTAAATAGCCTCCTTTC
CAACTTTGTTTTTGAACCTGGGGTAAGTCCCTTTGTATTATTGGTTATTTTATTAACAGT
TGACCTCACATACCCATTGAAATAAGTAAGGATGAAGGTTTCCATAGGTTGATCTTCACT
TGCCTTTTATAAGAAGAGGTTCAAGAGTGGAAAGATAAACAAAATTAAGGTATAAATGTT
TGGCTAAGGGCGACTGGTGAGACCCAGTACTCAATCCTTTTCAA
>TeaL_145238
CACAAAGTTCACAGAAGCATAACTCGGCTGCTTGCGGTGAACATCTTTATTGCAATTATT
AGATGCATTGAGAACTGGTGAGATCGATCTTGACAAGTGCATGAAGTATGATGATGTTGT
TGTGCATGTCCTATAGACGTACAAGGCATCCAAAGATGCCTTCTACATTGGCAAGAAAAA
AATAAACATACACGACAGCGACATTAAATTAATTTTTGGTGTGTACTGTGGCACCAAACC
AATGGACGTATCATATGGTGCGAAACCAAAGACTGACATTATAAATGAAAGGTGCAAAAA
TGTCAGCCGGCTGACTTCAAAATTGATACGCATCCTTTTGACCGAGGCATTGACTGGCAA
GAAGAAAAATGACAACAAAGAAGTCGCGCGATTAGCCTGCATGTTTGCATGCCATAAAAT
TTTTTTCTCGATGAGCAGCGAAACAATATGATGGGGTTACTATGCACATATGGTCCTATT
CGAAAGCATGCAAAAATATGACTGGGCCAAACAAATTAGAACAACGCTGACATCCTCTAT
TTTCCAAAACGACAAAAAACCGG
>TeaL_145239
CAAAAACATTTGCTATAGCTCTCTCTCTCTCTCTCTCTCTCTCTCTCTCTCGGATACACA
CACACTCTCTCTCTAACTAACAATCCAATTTTAGTATATTTACAGTTCAAATACAGTTGG
ATTGGATCTTTTTGCTTTTCCAATACCCAATTTATATATTTGGTTTGTTTGCCTTTGGCC
GGACTGCACGGCCTCATTCATATTTTGCTTCTTTGATTGAGATTTCTTATAAAGGAGAAG
GGTTGCCCTTTTTCTTCCATTTCTCCCAAGAAATTTTCCCCAGAAAAAATCTTAGAAAAA
AATGATGTATTTGGCTTCTTCTCGCACGGGCAGGCAGT
>TeaL_145240
TTTGGGATGTAACTGGGACAGCAGCGAGCTGGTGAGGTGCTTGGGCTGGGCCTATATTTT
TGGATGAAATTTGGCCTTGACACTCTTTCTCTTGAACTCTTCGGTTAGGTAATCCTTGGT
TATATTGAAAGCCACCCATTTGCCCTTCCAGTCCTTCAGATGATGTTTCTTCCACAAGTG
GCTCAAAACGGTTTCCTCCCTTAGGCCCAGCTCCTGAATTGGTCTTTTTGCCTTGTGTAT
TTCTATTGGGTTTCCGAGCTACTAGCATCCATGGTCCAAAATTTGAGGACCCATTACCAA
TAGCACCCATTAATTTGCTGAGCATTCTGTTGGGTCTCCAGCCCAGTAGTTTGCATGTTA
GAGTGGGTGTTATCTCCCTCATGTGTCGCTGGAATTTTTGTCTGACCTGTTATTATCGGT
ATCGAAGAGAATATACATGTGTCTGCTCTATGTCCAAC
>TeaL_145241
CACTCAAATTATAATTCTAAAATTAAACCAAACTTAATTTTTTTTTTTTTTTTTGGTTTA
TTCGAGTCATATGAAAGGGAGTGTTAACCTTTGATCATGTGGATTGGTTTGATCTGATTA
GATTGAATTTTAAAGTGAAAATTCAACTACAAGATGATGTAGGGTTGATCAGATAGGACA
TAGTAATATGAGAATAGAACCAATCACAATTTGCGTGTTTGGTTTGCCAAAGTTTTGATG
ACTATGGCGTGTGGGTATGACCTAATGAAGGACTAGAAGTCACAACCTTTTGTTGGTTAG
CATAAAAGCAACTATGAGGAAAGAGAAATTATTCATTACCCAAACACACAAGAAATAGAG
ACATCAGTTTCTATTACAACATATAAGAGTTTTAGGAATTAATTTTTTGGTTCTTAAAAG
TAAAAATTTTGTTGTGAATGACATTTAGGGATCAATTTCTATTATCG
>TeaL_145242
CAGCGTGTCGGTGCTGGTGCTCCAGTCTACCTCGCAGCTGTCCTTGAGTACCTCGCTGCC
GAAATTCTCGAACTCGCTGGCAACGCCGCAAGAGATAACAAGAAGACCCGTATCATCCCT
CGTCATCTTCAGCTCGCCATCCGAAACGATGAGGAGTTGAACAAGCTCTTGGGTCACGTC
ACAATCGCACAAGGTGGTGTCCTGCCAAACATTCACCAGAACCTCCTCCCCAAGAAGACA
GCCAAGCCAGGCAAGGGTCAATCACAAGAGCTATAGAGTTCTTGATCTTTGGGCGTGGTT
TTTTCTCGGAG
>TeaL_145243
AATCTGCAGTGTTTTTGTTTCTTAATGTTGAAGAGAATCTCAAATTTTTTTAATGAAAAT
ACTAAACACAGTCCAAGGTTGATATAAGTATAAAAAATATTAAAATATATAAAAACCAAC
CAACAAGAGCCAAACAAAACCAAGCACAAGGCCTAAAAGTAGCACTGCAACGCCCAACAA
CCAACAAAACAAAAAATAGGGGAAAAAAAAACACCAAACAACCCTCCAGCTGAAAATGCT
ACCCAGCAGCAGCATAAACTCAAATGTAACCCAGCAGCAGCAGGCAGCAACTAAGTCCAA
CTTTGAGCTTGAAGCATTACTCCAATAGACTGAATATTTTCTCCCAAAATTGACCACTCT
TAAGTGTAAAATGTTATCCAACTAAGCATTGATTGATATCTATCATTGACCCACTTAATT
>TeaL_145244
ACCGTGTCCATGTCTGTGCACAAGTGTGATGAATTCAAAAAACAATATAAGGCCTATGAA
ATTGAGGCACTGTGAGTCACAGAGTTCAAATCATGTATACTGAAAGTAGCATAGTTTTAC
ATTTTAATGGAATAGTTTTGAGTGCTTTTATGTTATTTTCTTAACCTAACGGTAATGAGA
AAAAAACTGACACCCAACAAGGTTCACACAGGCTTAAGCATTTCACCCAACCTCTTTCCA
TCCGAAAAAAATGTCTTGCTGACCCACCAACATGTCTCAAACAAATCAACAGAAAAGCTC
AATTTAAGGCCATACTTTCACATATATCAACTTCTTGCATCCACTTATTTGAGCAAACAC
TAATAAGAGTTCCAACGACACAATTTAGCCAAGGAATACATACAATTGTATAATATTACT
TACAATGTTGAACTTGACTCATAGTTACAAAAC
>TeaL_145245
ATTTGTAGTTGTGTTTATTGATGACTTCCTCATTTATTCAAAAAACACGGAAGCCCATAA
GAATCATCTACGATTAATTCTTCAGACACTTCGAGATAAGAAACTATATGCAAAATTGAA
GAAATGTGAGTTTTGGTTATATGAAGTAATGTTTTTGGGGCATGTCATAAACAAGGAGGG
TGTTTTTGTTGACCTACACAAGATCGAAACTATTGTGAATTGGCCAACTCCTACGAACGT
GACAGAGGTGCATAGTTTCTTGGGTTTGGCCGGGTACTATCAGAGATTGGTTAAAGACTT
TTCTAAAATTGCCGTGTTGCTTACCCAATTGACTCAGAAGGGTGTTCCATTTGAGTGGAC
AGAACAAAAGGAATCTGCCTTTCAGGAGTTAAAGACCAGGTTAACTACAACACCAGTTTT
CACTTTACCATCTGGTACCGAGGGATTTATGATTTACAATGATGCTTCGTATAAAGGATT
GGGCTAGGTACTTATGCAGAATGGAAAAGTAATTGCGTATGCATCTCGACAACTCAAGCC
ACATGAAAAGAATTACCCTACACACGACTTGGAGCTAGCCGCAGTGGTCTTTGCTTCGAA
GATATGGCGACATTATTTGAACGGAACGTGTGAAGTTTATACTGATCATAAAAACTTCAA
GTACTTCT
>TeaL_145246
TTGAAAAAAAAATAAAATAAAAATAAAGAAGTTATCACCCCCATATTAAGGGCTCAACAA
AATGGTTAATTTGGTACATAAAATTCTCCATTTCTTTCAACTTTTCTCTCTCTAATTAGG
TGTCAATAATTCTTCTTACTTTTTGTATAAATGTTTTGCTCATAATTTTCATTTTTGCTT
ATGTGTAATGAGTTTTGCTTCATTATTTATGTTTGTCTAGTATTAAAGTTGTTGGCAGTT
GCTATCTCAATAGATTGATGTGTCCTGTATTAATACTACTTTGCATTAACTCTATTTTTA
ACTATGAAATTTGTCAGTACTAAACTGTTTGGTAAGATAGAATATAATTTTGTAAGGATT
TGGATTTCTCTCAAGTTTACTTGAGAGAATTTGAGAAACTTGTGGGACTTACTAAAATCT
CATTTTGATAATTCACATGGTTTATTTTGTAAGATCCTCAAATTTATATCATTCTTGAAA
AAACTTAAATCGATCCGATAATCTATTGTCTAAAAAATTAAAAGATGAATTACAACTCAG
>TeaL_145247
AAATCTGAAAATATGGGATATTGCTGCCTATGATTGGATTTGTTGGCGGGTTTAGGGCAA
GGAAAGGTTGTAGGTTTAGGTTTAGGGTTCAATAGGCTGGAAGGTTTGTAGACGAATAGA
TTTGAATTTGGTTTGATTTCCAAAGCAACAGATTGCTGAAATTGTAGAGAAGCTCGCTTG
AGTTTTCTGGACAACAGCTATTAAAGTATTAAAGTTGAGGCCAAGCGGTACAGGAAAGGA
TTGTGTTGAGAATGAAAATCACAGTTACTATTTCACAGCGGTTTCAAGTTAAGATTCTAG
TAAAACTGAACCCACAAAAAAATATTTGCTGCTTTTGACATTTATATCTAATTCTGCAGT
TATATACACTGTGGTGTGTAAACAAATATGGTACTCACCCGACATGTGCTTCTTCAGAGA
TATGCTTATGATGATGCTTGC
>TeaL_145248
TCTCCAAATACACAAAGGGCATGTGTATGTACTAGCATCGCTATTTCTTCCCAACTGTGG
CAGTTGTGCTCCGTCCAAATTCACCACATCAAACATAAAGGTGCTGCAATCCAGGCATTC
CTTAGCTTTTTAAGTCAACAACCTCCTGTCCCATGTGTAAAAGAATCACTGACACCAGCA
TATTAGGGTCAAGGACTGATGAATTAAGAATTTCCCATTTTTTTAGAATATGCATGTGGA
CTTAGCAATTCACACCCCCTCTCAAACTGAGGATGCGAGGGTAGAAAGCATCGAAAGTTT
GCCAA
>TeaL_145249
GAACTGGCTTTGGAGTTGCAGTGAACAAGATGAGTCGAAGTTAGGTAGCTATAATTTGTT
GCGGTTATGTGACTTTGCATATAGAGTTAATCTAACTTTACTGGTCATGAAGCTTTCTTG
TAATATTTCTGTTGTATTCCTCACATTTAGGCTTTCTAAAATGTAGAAGTTGTATGTGAT
TTGATTTGAGAAACCCTAGAATAAGACTTGAGATATGAGATATGAATTATGTAATCAATT
TTGTTTGTAATATCTGAGCAAGATCTTTGTATTGATCTTTTTTATTGCTTTGTCGCAGTG
CATTTCAATGTGCTCAACCTATTCAAATTTAAAACTAGCTATAATCTTGTCAGTCCTAAG
TCTTGGTTTTTA
>TeaL_145250
AGTATCCGTGCTTCATAGATTGTAAGGTTGACAATACTGGGTCTGTAACAGTGAGATTGT
GTTATGCTAGGCAGCTGACTATTAATTAGAACGGTCAAAACTTGTTAATGCCAAGTGTGA
GAATGCAAGTTAAAGTCACTGGGTAGCCGTTTCACTCGAATTATGCCAAAATTAGGTCTC
TACCCAATATATGCCTCTTAGCACCTGGTATCGGCATCTCCAATGTTGAGTAATGGCCTG
TTTCTTGATTAACTAAAATTCTAGTAGCGGTGGTTACTCTTCTTTGTAATATTATGTTCA
TATTTGCTAAAATTTTGAGTGAGCTGACTGATATACTGATTTTTCTAGTGGCTATTGGAC
TTTCAAGTTTCTATTTGCATAGTTCTAATTGTGAGAATATTAGGTTAGGTTTGTATGTAT
GGTACTGTATTATATTGTGTATATATATATGGCAGTGGTAGTGTTTCCTTTTCCTATATG
CCAGTGTTTTCTTTTCCTTTTTAGTCTTAGTCTTA
>TeaL_145251
CCTTGGGAAAATTACTTATCACTAGACACATAAAAAAAAGAAATTACACAAATAAATATG
GAGGGGTGCAACTTTTCATTTGTACCTCATCACAAATTCACTTGCACCCTCTATGTCTTT
GTATTTTTTTTTTCTCTGCTCCACCATTAATTAATTCCCCCCCAAAAAACTTAAGTAATC
CCATTTCATACAATTCTCTCTCATCCCAATGAACCACATAGAGTATTAGTTTTTTTTAGG
AAAAATTACAACAGTACCGCTACATCCACTAAATTTTCCTCTGCCCGAATTACCCAATGA
GTATCTTACATGCAGGATATTCATTTTTACCGGTTGATTTATTCAAGCAATTTTAGCAGA
GGAAAATTCAGTAGATCAAACATTTTTGAAATTATAAACACTTCATAAGATTTACTAAAA
GTATAGAATATTCTTACAGTTTTGAAATTACAAATACC
>TeaL_145252
AAATGATTCATATTATGGAAAGAGAAACCGACATTGTTTTGGTGAAGAAAAAAAAGTATG
GTAAGAGAAACGAAGATGGAGAGAGAGAAGACACCACATCCACCACTGTAGTTCTTCTCC
AGCTTCGGCTCGCTCTCCTTCCTTCCCGACCCCACCCCACCCCACTCCTCTTCTCTCCTT
CTTCTCTCTTTTTCTGCTGCTACGCCGGAGTTCTGTTACCCCTTGTAGTAGCGATAAGAC
CATTCCCCACCATCCGAATTTATATGCTAGTGTGCTCTAAAAGTTGTAAGTTATATTATT
TGTTTGTTATAAGTTGGGTCATCATACAAGAACAAAAAGGTTATCATCCAATTCCAATTT
GTACTATTGCTCTGTTTTTTGTTGATGTGCAGAGCATT
>TeaL_145253
AACTTATTCTTCAAACAAGGCACCAAAATCGTTAACCCTTAGAAAGTCCGCTGATTACAC
TCTAACCAAACCATCCACATTAAGCACAAAGGCACCAAGAGCCAAGCCTTCCGATGCATC
TTCACCACCCGACCCCCCCTCCAACTACACAACACCACCTTCGCACTCCACTGCCGCACC
CAATTCAGACCAAGCATCACAAAAATCAAACCCCAAATCTGAAATGTAACACAACAATGA
AGAAGAAGATCGCATCCTGACAACTCAAACAACATCAATTGACCAGGATCTGACCACGAT
GAATCAGATTATCCAAAGTCCAAATCCGATCATGCACAGCCGTCCACACAAAAATGCCAC
ATTGGATAGCACAGTAGCAACCCACACACCATACTAAGGAAAAGAAACATCCCAGAGTCC
CACCTGGGCCCGATAAAAAGATGGCACCGAGAAAATCCCTTTAGCCCCCTTACAACACCA
CACCAACCCACCCTCCCCCAACCCAAGCCCCTGAAGACCATACAACAAAGCCAAGGTGGC
ACCGAGAAAATCCC
>TeaL_145254
TTTAAAAATTTTCCCACCAAAACGACGATATTTTGGTGAAGGATTGATCTCAATCTTTGG
TTCCATTAGTGAGACAAGTGTCGCACCCTCATAAATTCAGTGTAGGAGATCTCTCTACCA
TTTCACTATAGAAGATCTTAATGCATTTTGTGAATTACCACAACATAAAGATTCTGCTGA
TCTACCATGCATTAATGTTGGGAAGCTAAAGCGTCCTACTTACTTCCCTCTTGAGGTGCA
ATGATGATTTATTATAGTTATGTGTTGGATCACATCTTTCCGTGTTGGATCACATCTTTC
CTTGTTGCTTGTGATGATGTCTCTGGCTAATGCTCAATGTATGAGTTGTTTGTTTTTCAT
TAATAGGATTCCAAGATACATGTTTTATTAATTTGTCA
>TeaL_145255
CTTAAAAATAAAAAAAATAATAATAAAAACTTTGTTGTTGTGTTTTTTTATGTGGAAATC
AGAGGCCAAAAAGTCCATTCCCCTCTACTAAAACTAAAGAATATTTCACTCTTCAAAAGA
AGAGTAATTAGGAGCAGGAAAGAACTGCTCTGGCCTATGAAATAACACCCAATTGCTTCA
TTTTTATGCTTCTTTTGAATGTCATAGGATATTTTGATTACAAAGAAAAACAATTTGAAT
TAGTTCAGTTCATCAGGGATGGTGATTACTAAGAAAGAACAAAGTTGATGTAGTTGAATC
TTATCTGATCAGAATTTGGAGATGCAGCACAAGCAGATCAGATTATAGGGGCGCGGATGG
AGGCTAATCAAACTATAATAATCCTCTCTGGCTCCCAACGAGTAGGAGCTCCTAGAAATT
TTACAAATTTCTTCCTGAAAAAGACAAGAAGAACGAAAGG
>TeaL_145256
GCAAATGGGCACCAGAAAATTGGTTAGTTGATGTGGATTTTTCATGTTCTACGTCTTTAT
CGTTTATGAATTGCTTTTCCAGTTCACCAAGTGATGTAGAATAATGTGGGAGAAGAGAGA
GAGAGAGAGAGAAACACAATTGGCCACAACCTATCTCCAATAATATTATAACCAAAACTG
AATATTACAATCCAATTGCCTAATATTTTTATGGGTCAAAACCCTAATTGAATTTGGAAA
CTAGTTCCCAATATTTATGTATGTAAATGTAAGTAATACTAAGATTTATATTTTACCAAG
TACATTTGTGGGACCAAAATTTTTTCGGTCTACACTGTGGACCTGTAGGCTTTCAAAACC
AATAATGGGTTTTCATCCAGTCAAATGGCTGTGCCATTACTGAATCAATAAATCTAGTTG
CCCCTGATTTACAATGGGTGAATTACTATTGGAGTTCCAATAGTTTGGATTTGGATATTA
TGCAATTTCTAATAATCACAATTGACTTATTTGAGCGTATTGACACCCTTCAGGATCAGA
AGAAAAGTGGATCCGGAGCCCCTCTA
>TeaL_145257
TTAAACTCTTGCATAAATTGACATATTTCATATATATTAAGGTTACCAAGTACACGAGAC
TTCCGATAAAGTGGGGTCTAGAGAGGGAAAGATGTACGCAACTTTATTCACATTACCAGA
TAGGTTGTTTCAGTAGATTTCAGATATGTTAGCATTATCAAAATTTAGACCACCTTTTAC
AACAGCATTTCTACATAAAAATTGTAATTTTTCTCTCACAGATGATTTCTTTCTTTCTTC
TTTCTTCCTTCTTCTTTCTTTTGCTTTTTTAATACTTCTGAACAATCACAGTTAGCAGGC
CTAGAGAAACTTATACTCAGGAAATCTACAATCACAGCTAGCAGAACTAGAGGAACTTAC
ACTGATGAAATCTATAATAAAATGGAACATAATTGAATATGTCATTGGCTCTATTGGCAA
AGTTCGGTAGATGCCAGCCAAAAAATATGTTAAACACTAAGCACTAGCTAATACCGAGTG
ACAAACAAGTCATAATACGACTAAAACTAGAATAACAAAAAAATTTGAGCTAAAATTTAA
ACATTTGTAATGCCTACAAATTAAACACCCAACTCAAATGAGGTACAACATGAAGACAGT
TTTACATGGCATGATCATCAAGTAGCTGATATTGTTTTCACTTCACCCTTTTACTTAAAC
TCCAATACCAGCTCATACGAAGTAGTTACTCTATACAGTTTTCCCACCACAAGGCAAGAG
TTTCAAATTTTAATCATGGCATTTTTCGCTGTAGGTTGGTGAAAATTCAAA
>TeaL_145258
CAGAGAGTGAAAGTCTTGTTTTAAGTGAAACTAAGAATCATAAAGAGAGAGAGAGAGGAG
TCGAGTTTTGTTCTTAGAGAAAGAGTGAACTGAGGCGAAGATGGGAAGCGGAAAAAAGAA
AATTGAGATTAAAAGAGTAGAGAAACAAGGACAGAGAATGGTTACATTCTCTAAGAGACG
TCGTGGTCTCTTCAACAAAGCCCGACAACTCCGATCTCTCACCGGCGTCGACATCGCAAT
CCTCACCTTCTCCCCCGCTGGCCGTCCCTACACTCACGGCGAACCCTCCTTCGACGCCCT
TGTCGATCGTTACCTCAACACCGTCGCAGCCGGAGAGAAGGCAGAAG
>TeaL_145259
ATGTGCACCTGATTAGTGTGTGGAGAAAAAATGAGACCCACACTGTTGATGAAGAGATCA
ACGAAGGGATAACACCACATCATGAATTCACAAAATAGGATACCATTCCAACCGGCCTAT
GCCAGATGAACATTCTGAAGCCAAACTCCATGAATATAGTAGTAATCAATTTACTGTATT
CAAGGTTCTGTATTGCATATCTGGCCCTTAATGGATGTATTATTTATATAGAGTGTGGAA
TAACTAACTTAGTGCCCCCCATATGTGGAGGTGCTGAGCATTATCCAAATAAATTGTTAG
GATTCTCCAAGATTGTCACCACCATAATGGCTTGGTAGAGTGGCTGGGCAGAGAATCATA
GCAAAAAGCCTAACAAAACACCGGAGCAGAATCCCTAGCAGAACATTCGAGTAGTGCACC
CTAGCAGAGCATCCTAGTAGTGCACCTGACCAAACTGGTCAAACAAGAAATTATGCCACA
GGTCCA
>TeaL_145260
CGTACAATGGGAGTCTGAGGAGTATGAAGCAGGTTAATGGCAAAGTAAATAAGACCCCTT
CACATGAGAGTGTGTTGTTTCTACATAGAATACCATATCACATAAAATCTAATTTTCAGT
ACAATTGCAAAGATCTGGGTTTTTCATCAGTTACGAAAACATGTACCAAGAGAAAAGGCA
GAGAAGATAATAAACGTAAAGAAAGATTGCAGAGACTTCTCAAGTGTCTCAAAAAGTTTG
TGCATACGTTACATGTTGATAACAGATATCTGTTGGACATGTAAGAGAGTCAACAATAAG
AACCGACAGGAATCCTCTCATACGCTTATGTTTTTGGTGTACCTAGAAACAATTCTGCGA
CACCACACAAAATATGTTGAGAAG
>TeaL_145261
CACAGGCATTGTCGCTGGATTTTCTACAAAACCTTTTATGTGCCATACTTTGTAAGCAGC
AACTTGTTGCAAGTAGAAATCTTTCTTTGTCCAAGAAAACCACCACTAAATCCCCTTCTT
TGAACAATTTGATGCACCTATGTTTGTCAACAACTTCCTTATACTTGCCATTTGTTGGTT
CCAGTTTTTGTTTTACTTCATCGTCCACTGCTTGGGCCTGTTTAGACATGGTCTTTGCTA
CAACACTTATTTCTCTTCATCGGCAACTTATTTATTATGAATACTATTTCAGAAAGACTG
GTGAGTAATTTCCATTGACTATCTGCAGGATGCACTAACAGCCAG
>TeaL_145262
CTTCTCATTGTGTACGTTCAATCCATTTGAGTCTATAAAGTTTAACATTTTCTTGTTTGT
TGCTTCCTTCTACTAGTTTTACTTCCTAACTACCAATCCTTAGGAGATTTTAAGTCCTCT
TCACTGATGCAAACAAAGAACCAGAAGGTTTTTGTCCCCTCGGGCCTTGCACAATCTTTT
GGTTAGAAGTCAGATTCAATCTCATGTAGGCAAGACTTTGCCTTGGCATGGCCGCATCCC
AAACCTTCTGCGTTAGCCAATTTTTGTGCAAACATGACCCTCAAGTGGTGTTTGGTTATG
ACTCACGATTTATTGTGGTTATAATTGTAGTTATAACCGAAGAGATCTTTGATTATGCCT
CAAAAGTATTTGGTTATGATAACATAAAATGATTTGATTATGC
>TeaL_145263
CCAAGTTTGAGTATTGTGCTTTCAACTTCTCCAGTAAAGTCTACAAATGCCGAGACATAG
AAAAATGAGTAGAGACAAATCTTTCAGAAGGCATGTTCAATCTTAAAATAGTGGTTTGTG
CCTGCACAGGTGTGCCAGCATGCATTTGTGTGTATACCCATAGTGGAAGACATGGGGTGA
TACATATACAACAATATTTATATGCAGAGAGACACAAGGCTTTTGGTGATCCTTTAATTT
TGAACCAAGACCTATATATTACATATAGCAGAACTTGAAATTGAATTGCAATCCCAACAC
TTACATGTCAAATAGCACAAAGACAAGGACTTAGCATACCTTGTTAAAGAAGACAAGATT
TCTAGTTTCTACCAATTCTTCTCAAGACATAAGCATGCAAAAGCAACTTCCTATTTCACA
AAAATATAATGACATGACATACAATCAATATTACTATTTTTATGTGTGATTTTGTTAATA
TGTTTCAATTAGATAAATCAATATTTCTTTTAAAAAATACAAACTAAAGGACCACATGCC
ATGCTCTTATGCAATACAAATTATACAATATTAATAGTGGTACCGTACAACAATGGCGGA
AATGAAATTGTTCAACAGTGTTGTGGAGGCCATAGAGTGTAAAT
>TeaL_145264
ACATTCTTCTTGGGGATGACATGCGAGCTAAGGTTGCAGATTTTGGTCTCGTGCGTCTTG
CTCCGGAAGGGAAAGGCTCTATTGAAACAAGGATTGCTGGAACTTTTGGTTATCTAGCGC
CAGAATATGCAGTGACGGGGCGTGTGACTACTAAAGTGGATGTCTTCAGTTTCGGGGTGA
TTTTGATGGAGCTAATCGTTGGAAGAAAAGCACTCGATGAGAGCCAACCTGAAGAAAGCA
TGCACCTTGTAACATGGTTCCGGAGAATGAATCTTAACAAGGACACATTCCGGAAGGCCA
TTGACCCCATAATTGACCTCAACGAAGAAACGCTTGCAAGCGTCATCACAGTTGCTGAGC
TGGCAGGGCACTGTTGCGCTAGGGAGCCATATCAAAGGCATGAC
>TeaL_145265
TAATGATTAGTCTTTTATTAATTGATTGGGAACTATAAATAACTTGGGAATTAATTGGTC
TAGTGTGGCTTATGAAAACTAATTGATTATTGAATCAATTATGTTTATTATATCAAGGAT
CCCTACAATCAATTGCAAAATCAATTGTGATATTTGAATCTCCCTTATATTCTCATGGAT
TGCATAATCAATTGTGATTGTTCAAAACCCTGCCTACTAATCGATTGTATAATCAATTGT
AGTCTTTGAATCCAATCGATTTTGCAATCAATTATGATTTTTCATTCACTCTTATATGCT
ATACCAATTGATTACACAATTAATTGTGTTTGAAATTTTAAAAGTTATGATGTTTTGTTA
ATGTTATGATTTTCGGA
>TeaL_145266
TTTTCTTGGACCTTCTCAATCTTAGTTGTTTATTTGGGTTTCTATCGATTGAATCCTGGA
GAACTTGATTGTATTTATTGGATAAAAATTGGTGTCACTTTTGGGCTGTATTATGTTAAA
TTTTGCTTCTGGGTAGTGTTTGTTTATATAATTTCTCAATTTCTTCTGTACTGGATTCTA
CTCCTGGGTATTTTTCCAAATTTTAATACTACTCTAATCTAACCCTTCAGTACTGTTCAG
AATTTTCCTGGGTTTTGCCCAATTTTTTGTTGTTATCATTGATCTATGGTTTCTCTATCA
GAGCGAGAGTCCACAAATTGAATCCTTTTGCAAGTTTAGGTTTTTGAATTTCAGAAAAAT
CAGCAGATTCTGGGAATCTTTTTCTGGGTTTACCTTGAATAGATATTATTAGATGTATCT
ACATGTGCTGGAATTTTTATGATTTACTATGTGGG
>TeaL_145267
CATAATTTGTGGAGTTAAATAGAATATTTGGAAACCAGATAAAGAGTGCCATGATTAATT
ATATTAAGTCTACTGTAACTGGTTACAAATCTTATGAAATCCATCAAAAAACTGTTCTAA
TTCTAACCCTTGACTGTAGCAATGGACTCGAACATATATTCTAAATGCCTTTAGTTTCCC
AAATATCTGAAAGCGTCCTCTTTTCCACTGCTCTATTTTTTGTTTTCAATGCTTGCCACT
TTTCATTGTTTCATGTTGAAACTCCAAAGCTTGTGTTTCCTAGATCAATTTCTTAGGGTG
TTTATAGGATGACAGGTTATTATTAACTGCCGGTCCTACATTGCTAATCAAGTATCTCAT
TTATATATTTGTTTTATAGAACACACTTGCATCATGTGCGTTATTTGTTTGGTGTGATGG
GGATG
>TeaL_145268
AAGTGCAAGGAGGCCTTTATTAATGTAAATGCCTTCTTTTAATCGAAGGCCTGCTGAACC
TGTTCTTTTTGCTCTTTCAGATCCGGCAAGATCTACCAAATGGAGTTTCGAACATAGATA
CTCTTCGCCCATATCCTCATCTAGACTGGCTTCACCACCAATAGAAGGATGGAGTTTACG
TATCTGTTCCAGCGTGATTGTGAAGATGGCATGAGACCGACTAGACTGATTGTTCATATT
TGTACTCCCTGTTGCCCTGCTTAGGGATCCTTGCTCCAGGCAAGCAGCCATATCCTCAAG
GGTATTAACATCAACTTCAGTTAATCCGGCTAGCGTTATAACTCCATTTGCTGTTTCACG
AATTTGAATTGGTGGCCTCCCAGGGACAGTAGCTTTCCCAGCATGCCCATTGCCAGTATC
AGACTTGCTAATAGATGTTGAATCCAGCAAGTCCCTCACTTCTTCATTCAGAATCTCAAT
AAAAGAAACATGCAACTGAAACTCAATCTGATGCTTCAAAGTCTCAATCCTGCTGAATAG
TGCATTCATAACTTGAGGAACCAGTCC
>TeaL_145269
TCTAATGTTAACTACCCAGATCAAGACATCAATTCAGTACTTCTATAAAATGTCACAATC
CCCTATAGACATAATTCATCAGCAGTCTTCTTTTCTATATACCCTTGCAAAATGGCAACT
GGAAGGCTTTCTTTGGCTCCAATTGCCTCGGTTTGTGTGATCTTTTTCGCAGTGCTAGTA
TTGGCAGGCTTGTCCGAGGGGGCCCAGTCGCCCACAATGGCCCCCGCTCCTTCGCCTCAT
AGCGGTGGAGGTGGAGGTGGAGGTGGCGGAAGCAGCCCCTCTGCTGCTGGTGCTTTTGCC
CCTCATTTGTTCGTGTCAATGCTATTCGCTTCCTTAGCCTTCATAGTACCCTCTTGTGCC
GCTTTGTTCTACTAGTTTTTTGTTCTTTATTTTTTGTTTTTTCATTTTTATTTTGCATTC
TGTTGTTTATATTGTGCCTGCCTTTGTCATTTGTGTTCTGTCGTGTATGAGGTCAGGGGT
TGGTGCTGTGGGAGTCATGGTATTGATTGGATTTTTCTTGGTTCGATATGATTGTTTTGT
TTCATAAATAAATTTTGTTGCAGTTTCTATATATTTGTGGAATAGATTTAGTGTTGTTTT
CAAAAAAAA
>TeaL_145270
AAAAAATTTTTTTTTTAAAGTGGCAAAGAATATTATTAAGCGAAAACAAGAACGCACTCC
TGGTGCAGATACATCCGGCTTTTTCAATGGAACCAAAATTGGAATGAGTTCAAACTTGGC
ATGTTATATATCAACATCAATAAAAGCACTGAAGAGAATTAACATGCTCTGTTTGCACTC
TAAACTAGTCAATCAGTGGGTAATATTCCAAATTCTTTTTGTAAATTTTTGGGCAAATTA
CCGACAGGCAATCCATGTTTTGGCTAAATCTCAAGGGTGTGTTGATAGTTTGCCCTCAAT
TTGTCCATCTACACATAAACCAAACATTTCATAAAGGAAATTTATATGTTTTGAGATATG
TTTACACATTCCAACAATTACATTTTTATTTTCTATTGAAGGGGCATTATGCTTTAT
>TeaL_145271
CCAGCTGCCTCAAATATGAAGGTAATTCTTCTTTTACTGCCAGAGTACATTACTACTTAT
CCATTGGGCATGTCAGTTGTATGGACCATAAACTAGCATTTTGAATGAATGGAAATCTAG
AAAGAGAATCAGTATGTGACTTTAGGTGCATCGAAAGTCACTTCATTAAGGGATTATTGG
CCCCACTTGAACAGAATTTGCTACAACATTAAATAGCAATTAACCTCTAGGATACAATAA
AGTCACCAAAATCTGACAGATAGCAATTTTGTAGATTTCTCTTCAAAACTTCTCTATGAA
ATGGTGTTTCATTTTTTGTGAAATGATTGAGAGATAATGTAATGGCGAAGTTTTCAACAT
TTTTAGTTATAGATTTTACTCCCTATTAATAGAGTCAAGGGTTAACATAGCACCCTTTCA
TGGATATAAGTTCACAACTCTTCATTAAAAGGCATGATAAAATGAAATAAAATGTCTTTT
AATTTAAATGATTCATTTTAA
>TeaL_145272
GAGAGGCCAACTAATACAAATTAAACAGATAACAAGTGTCTGGGGTATGAAACCCCTCTA
GCATCGTCATACAGTTGCTTCAAAACAAAAGGAGGAGCAGAATCAAAAACATGAAATCCG
GTAATGGCAAGACTGCCTTGATTTGCTAGGATATCCGCACACTTGTTGGCTTCTCGATAG
ATATGATCAACCATCACGATCCGAAGCTCCCTCATGAGGTACCTGCAATCAAGAATGAGA
TTATCGAACTGATGATCTGAAGGAGGTTCTTGCAAAACAAGGTTGATTACAGCTTTAGCA
TCCGTTTCAACACAAATTCCAGATAAGCCTAAGTCCATGGCCAGCTTCAAACCGTCTCTC
AGGGCCCAACATTCTGCCTCCATAGCTGAGGCTACACCTATGTTACAAACAAAACCTGCA
ACCCAACAACCCATCCAGTCTCGAATAACACCTCCTCCAGCAGCTAAACCCGTAGGGTGA
GTAACTCCAGCACCAGTGGCTGAACCAGGAGGACACTTAGCTGCACCATCAGTGTTGAGC
TTGTAGGTCCCATAGAGAGGGGGTTTCCAACCGAAAGAGAGATTGCAAGAGGTTCTGATG
AGACCGCCAGAATCGGTAATGTGTTGCCACTCTAAAGCTTTGGCAACCACTACTGGAGCC
TTAAAAGGAGTGGGACTGGTGTGGAAGCAAAAAGAATTACGGTGTAACCAAATGGCCCAG
CAGACAAAAGGAAAAAGGATGGCCCAACTGACAGTAGAAGAGTGGACAACACGAGATTGA
CAATTTAGCTTGAACCAAGAATGAAGGTCAAGGGAAAAGGAGGGGATGACTTCCGAGGGA
ATGCCGATACAAGGCCAACAATGAGAGGCAGAGGGACAGTCTCTAAACACGTGATCAATG
GTTTCGGGGAGGCATTTACAGACCGGACAGAGGTTGTCTGCAACAATCTGTCTATGGAAC
AGTTGAGTCTTAGTGTTAAGCTTAAGATGGACAACACGCC
>TeaL_145273
GAATGAGCTAAAACACAGAGCTCACTCGAGCGAAAAAACAAAATTCTAGGCAGCAGCTAT
TGGTTTAAACTCACTACTAACCTGTAACAAACCTGCCCAATACATCCCAAAACTCGCATA
CAAAGAATTAAATGATGAAAACAACATATATACAACAACCAACACTATGGAACCTAAGTC
TAGAATACGACAACCAAATGGAGGGAAAATCGGGATCGCTATAGTTTCTTTCATTTAAAT
TATTTTTATTTTAATTGTGTATATATTAAGACTTCAACGTTGTTTCAAAACACAACAGAA
AAGAAGTCTTTCTTCTCCTCTTCATCTCCTATGTTATTTTCTTTGTGAGTTTACTGTATT
GAGTTTACAAGTGAGTGTTGGGCAATTCAAGGTTCATGAAATTCACTTTGCTGCACACAA
GTGATTTCGAAGGTCGTTGTATCTTGGGAAAGGAATACCATTCAACTCGATGCAAAAGAG
GGTGTATCGTTCCTAAGGAGAGCGCAATCTGCGTGCCTCGACCACCATACAGGCTTCTCT
AATCTTTCTCTCTAATAATAATATTTATTTGTTGTTTTTGATTTATTATTAGTT
>TeaL_145274
TGAAAATCCACAAAAGCTTCATGAAGTTTGAAAAAGCAAGTTTTGCAATGTATCTTGTTA
ATATTAATTAACCTTTAGCTTTTTGTGTGCTCAAAGCCTTGGAAACCTGCCTTTTCCAAT
AACATATTTATTTTTAAGTTATTATTATTGTATTACTATTTAGTAATACAACCTTGCTTT
GGACTAATTGCTAATAGATAGGGAATCTTGATTAGAATAATTATGGTTGGTAATGACTAG
GTTCTGAGCTGAGCCTATTGAAACTCCATGGCCAACAACTATATAGACATCGTTTTGGTT
ATCTTGTCTATTACACTGAAAAAAATTGTGTATATGTGTATTTGTCATTGTGGCCTTAGG
TCGTGTCCGGCACTTGCTCAAAATTTTACTCAAATTTGA
>TeaL_145275
AATTGAATATACAAAAAAACATTCAGAGATCTTACAAAATAAGCCGCATTGCTTGGTCCA
ATGATAAAATCTAGGACTACAAAGTGTGAGACTGAGCACCCTCTTCACAAAAAAATGTTC
CTGTTAGATTCATTTCCAAACAATCCCTCCCAGCGCAAAAAAAATTGTTAATAACAGACA
GTAAAAAGTTTGGTCAGGTTAATAGCACTGTTCCATCTGCTGATTGCCAAAATATGGTGC
TAGTGCTTGCAGGAAAGTGGTGGTGGTGATGGTAACAAAGTCATGGAAGCAATATAGAAT
AATTCATTGCATAACATTGTGGTCCACATTTTCTGCTTAATTGAACAACTTATCTGTCCA
TCCAAGTCATTCAATTGATAGGCTTTGAAAAACAAGGAGAATTTTCGTAGTGAGGCAACT
ATTGAGATTCTTGATTCATTTTAGGCCATTTTGTGGGTTTCTTGAGCACCAACATGCATT
TGTGATTGCTCACTTCTCCAAAAGAAAGGTGTTTGTTACTCCTCCTAAAAGGATGGATAA
CATAGCAGACAAATGTGAAATTTAGGAATAGTGCATGGCTAGTCCAAAGCATATAGAATA
TTTGGCGTATGAGCATCTAAAAGAAAC
>TeaL_145276
GAGAGATTTCCAGAAAATGAGAAAGATGGAAAAGAAATTTTGTTAGCACTTAAAAGGTGC
TGATTTTGTTAGCAGTTAAAAGGTAGCTGGCGGCATAAAAATTTGGACATGATGCTTTTT
TTTAGTCACGTGCAACAAAGATTAATACTGCATCGACACGTAGTTACATGGTCAAACTAA
AGGAGCTGCAAGAATAATAATCGTGGTAGCAAATGGAATTAATCTTTTAGAGAAGTTACA
GCTTTATGCTCAAAAAATGAATGGACTATTGTTTTGTGAAATTGGGAAGTTTAAGGGAAA
TGGTCACAAAGTGCTCTATGTATAGAGTTGCTCAGCATCATCATTTCTGAAGTCATCCAA
CTTTATAGGATTTTGCCTCAGCTTTTCTGGTTTCACTCCATTGTACCTTTCCCAGTGTGA
TAGGTATTAGCTTGTCAATTTGTTTCATTTTAGTCTCTTAACCTCTTAACTATAGTTTCA
ATG
>TeaL_145277
TTCCCTGTCACCAATAGCCTACTCTAGATTTCTCCTTCGATTATCTGCATAACTTTTCTG
GTGACTTTGTGTGATTTTCAAGCGATCTTGTATTATTTCCACTTTATCAATAGTTGTTTG
AACCATTTCAGGTCCCAACCCCACATCACTCCAACATACTAGAGTTCTACACTTCTGGCC
ATACAAAGCCTCGTATGGAGCCATACCAATACTTGTTTGATAACTGTTATTATAGGCAAA
TTTTATCAGTGGCAAATACTTATCCCAACTATCTTTGAAGTGCAACACACAAGACCACAA
CGTATCCTCCAAGGTTTGGGTAGTCCTTTCAAACTATCTGTCTGTCTGAGGATGAAAAGC
TGAACTAGAGGTAAGTTTGGCAACATCAAATAGTGGCCAAAAAGCCACTAAAAA
>TeaL_145278
CCGTATCCTCGACACAAGTTATAAACATCACTTTATCCCTTAACGGCGTTTTTAAGACTT
ATAGTGGCGGTTTTTTAAACGTCGCTAATTCTAAAAATTCCTGCAGTGATAGAATAAGAG
TTGCAAGTCAAAGATATATTGAGACCCCAAGCCCGACATAGTTGAGTCGTTAGGCAAACT
ACTAAGTTGCCTTATAGTTGACTCACTTCTGATTTTTTATTTGAATTCAGGCATCACATA
TGGATGAATGCCTCATCCACCTTAGTCTGCTCATTAGTTTATTCATTCTCTAATTTCTCT
AAAATCCAATAAAAAATGCATGTTTGGATGATGATTGAACTAGCTTCTACTTGCCTCCAT
ATGGCTAGCATTGTTGCCCAAACACGGCACTTAATGTGTTGAATTTGAAATCCTCATTTA
TGATATAGGGAATT
>TeaL_145279
TTTTTCTTTTTTCTTTTTTTATTTCCTTTTTGGTGATACTTTAAAATATTACCAATGATA
TTCAGAATACTTCTTTGAATTGGTTTTCCAAATTATCACATGTAGTTGCAGCAATTCTGG
CCTGAGAAAAAGAGTTTAAGAGGAAAGGAAAAAGGAATAACATTGTCGAAATTGGCTTAA
CAAATATTAACGATGATGGCAGTATATCCGGAAAATTCCGCCTTTGAAAAAAGATTTCAC
AAAATAAAAAAATATTGGGGCAATTGTGAATCTGTATCATGGTAATGATGATAAGTTTTT
TTTTGTTTTT
>TeaL_145280
CATGAATCAACGTTAATCATGGGTCAGGGTTGTTTCAAATATGGTAGGAGAGTTACCTTT
AATTCATTTAATACCTTTGGACATACTTGAAATGAAAAGAAGCTTTAGTGAACTATGTAT
GATTCCCTGTTTTCATTTTTCCACCCTCCCACCACCCTCCCTTCCAGAAAATATCATGGT
AATTTTCTTTCCCATCACCGCATCATTACCAAATGAAACAGAAGGGAAAAGAAAAAAAGA
GAAAAGAATTTGGCACTGGCAGTATTAATCTAGGTGAGTAGAACTGTTTATTCACTATTT
GATCTGCAGAATAAGGCCCACAAGCTGTGCGTTTTATGGGAGTGATCTCTCCAGACAAAG
GAACCAAATCACAATGGATCAAGTCCTCCCTTTCCTTCCAATTAATGAGACTCTCTCTCT
TACTTGGAACATTTGTTTCATATAATGTGCGATGTTTTACAGTCTGTCGTCATTTTCATT
GCAATTTTGACTAGCAGTAATTCGTGCCATGGCAATTATGTTATGAATGCATCTCCTGAA
ATGTGTCATATGATTGTCCAGCCACTTGGCG
>TeaL_145281
ATCCTTGGATTGTTCAAGATGATTGCTCATTTGCCCACTTAAATAAATATGCTGAAGAAT
AGAAAAACCTAGATGAAATGGGTTTAAAAAAGTTGTCCATGAAAGTTGGACATAAATCTC
CATATTTCTAAACTTCAACTCAAGTTATCTTTCTATTTATTCCGTTTCTTTCTCATGCAT
TTTAGGAAGACGTTTGTAGTCCAGGTAAAAGCTGTCAATTGGCAGAGGTTTACCAATTGA
AACCCACTTCGTTTAGACCGTCTCTCTTGGCATGCATGTGGGTGGGTGGCAGGGGGAAGG
GGCCTAAGAAAAATGTCTTCCTTCTGGGAGGTGTAACCCGCCCATAAAGCTCACACCAGA
CTGATAAAAGTTTGTTTCCATTTTATTAGACAAGAAAATAGTTAGTTAGAATAAAGTATG
AACAATCTTTAGTTCGAGTGTTATTTGATTTACCTTGCGATACTTATCGGATAATATTGA
TGTTTTGG
>TeaL_145282
CCTCAAGTAGTTTATCCACCTCAGCCTACAACTCTTCCCGCACCTTTGCAAGCCTGCAAT
ATCTCAACAATAAAATTAGAACAAATATTGGGTATAATGGTATTAATACATGACAATATT
AATAGTATCACCGATCAATGATAAATCTTATATTGCGGTAGTGTAGAGTTAGATTAGTGG
GTGACAAACGATGTCTACTTAATCTTTTTTCTGATATTTTGTTTGTCCGTAACTTGTGTC
ACCGTTAAACTCAATATTTGTTCCAAAATCCAGTCATTGATTTCTAGAAATGACAATACT
AAGTATAAAATAGATCTTGAGCAAGTCCTATAGTGCAGTGAAATAACACCATACTCCTAG
GGATCAGCCAAGCTCAGCACCTGTATTCGATTTCCTTCTTCTATCCCTCTCTTGAAATGA
GACAAGAAATAACAAGTAGAATTCATACCTGCTAGTTTAGGAACAGAACT
>TeaL_145283
TAGTTTCACACACCTTTTCCTTTTCTCTTTCCAAATCCCTTCCCAAATCTCCAAACCAAA
CACAACATTACAGTATGATATATGAAAGTGAACACAACAGATGAGTCACATCTTTTTGGA
AGCTGTAAAACTACGTAAGAATAGATGAACATTGTAAATATTGATGTCAATTTGAGTAAA
GATTAGGTTGGTGTTTAATGATGATGGCCCAAAGCGAAGATGAAAAGAGGAAACAAACAA
AAGTTATTAAAACTCATGTTCTCATTCCTGTGAATAAGGAGATGGCACATGCTGTTATTC
TCATTTGTCTCCTCTTATTACAACTCTGTTTGCATTGGCAGGACAAGCAGCGGAAAATGG
CTGA
>TeaL_145284
TCTTCATCCAACATTTTCCAGGTGAGTTCTCCTAATGATTTACTTTACTAGTTTTTGGTT
TTCTGATCTTAATTGTAACTGGGAAATGCTATTTTATGTTCCTCAATATTCAGTAGTTGG
AGCCTACTTTATGCTTTCAGGACAGCACTACAACAGACAGGAATGATTGAAAGTTCTAAT
ATATATATTTTTTCATAAAAACAAAAATGGTGATGCTTTTATCCGTTCAGTGGTTATAAT
TTGGTCTCATATATTTGTACAAAATTAGAAAAGAAAAAATGAAAGAAGATTGAGGTAGCG
TTTGGTTGAATTTTAGAATTATGATTTGAG
>TeaL_145285
GAGAGAGAGAGAGTCTGTAGGCCTCTACTGGATCTGTTAATAGCACACTTTTCTCAAGAC
TTACGAGTGGGATGCACAAGTCATGGAATTGTGAAGTTGAAAGATTCAAAAGCCAACAAC
AGGAACCCGACACATATGATCAAAGCTGCATCTAAATTTTTCTTTCTCCGAACTTTTTCC
TTTTTAGGTAGGGGTCATAGACAAAGGATAGCAAAACTCTGCAAAACTCATAAATAAAAT
AACACGTTTGGTTACCAGGAACCAACTCAAGCTCAAAAATTACGGTCAATTTCAATCTTT
GTATCAAACATTTTC
>TeaL_145286
GTTTCATTCTAGTAAACCAAACACCATATTTGTTATCATTGTACGTGTAATATATGTAAG
TGGTAGGGCCTAAGGGCAGTCAAGCTACCAAAAAAACCTCCCCCCTCATCTAGGCTATAT
AGTCTCATCATTTTTTGTTGTTATTAGTTTTGTACAATCTATCTAACTAACATTCACTGA
AATTTTATTTACAAATTTAATGATATTTTTAAATTTATGTTTATAAAAATGTATCTTTTA
GTACAACTTATGAATGATGCCTTTGCTATGAACGAAATAATCGAAACTTTATTGTCAATT
TTGAATGCCTATAGTTTGGTCCCTACTAGTTGTAGTTCCTGTGTTGCATCTGCCACTGTA
TGTCACAGAGTGCTAAATTCACTACCAACTTCTGCATTCAAGAGAATTAGGACCAGTGCT
GAGAATTAGAGCTAATTTTATATTTCTGGCCGTGTCACACACTAGCATGCATGCTCACAC
CAATACATATTCATTTCTGAAAGGATGGGTAGGAATTAATGGGATAGGGTATGAAGATAC
AGACATCCATGTTGGTGGATATAAATTATTTGCAGTTATATCACAGTTCTTACTTCTAGC
ATTATTGCTTTTCTAGTAATGGAGCTGCTTTATCTTTGTACTAACATGGGCCCTTTCATA
TTTCCATCGATTG
>TeaL_145287
GCTCTAACTCCCAAACCGGGAACCCGATTCGAGCCCCGTCTTCTCCCACAAGTCTCTCGT
GCCTAGGCGGTCGTGTGTGCCAAGTTTCGTGCTAATCCGACGCCGTTTGGTGATTTTGGG
GCGTCAACACCTCGAATTCTAAGTTTCTTAAAGAACTAGTTTGCCTAGACTGAAATCCGG
CTCTAACTCCCAAATCGGGAACCCGATTTGAGTCCCGTCTTCTCCCACAAGTCTCTCGTG
CCAAGACGGTCAAGTGTGCCAAGTTTCATGCTAATCCGGGCAAATATTGACATAATGTCT
CACATTATTTAAAAGTTAAATTTTTAATGAACATAAATTTAACTCCCTATTGAAGATGAG
TACACAAAGTTCAGTGAAATGCCACTGTTAGAGTTATCTGTTAATCTCCCATGATCTTGT
AGAATGATGAACCAGTTCATGAGACCTTCTTCTAGTTATGTTCTAGACTCTAGTAGAGAA
TATCCAAACAAGGAAATCATAATACACAACCCTAGAGCATTTATATAAATCAAACACTGC
AAGGTAGTTCTTAGATAGCTGGAAGTCAGTAATC
>TeaL_145288
CAGTTGTTCCAAGCTTGGCTCGAGGCCTCAGGAGCCTTTTGGACTGGAGCAGTGGCTTGG
ACAGACGAAGCTGGTGCCCAGTTACCCCATTGAGACTGTTGTGGGGCGGGGTTGTCCTTT
GGTGCAGGAGCGGATGGTTGAGGAGCAGCCTGGCTAGATTGCCATTTGTTCCACTCTTGG
GTTGTAGCGGAAGTCTTGACGGCGGGAGCAGTGGTTGAGGCCTTGACGGAAGAAGTCTGC
CATTCACCCCACTGAGAAGAGCTCTTGCTTGACTCAGCTACTGGCTTAGATTCCCAGTTG
TTCCATGATTGAGATGATGATACCTTAGTGGTGGGCTTGACAGATGTAGAAAGAGTTGTA
GAAGCCTTCTCACTCTTGGACCATTGTGCCCAGGTTGACTGCTGCGAAGTCTCAGCCTTG
GGTGTAGTAGTTGCGGCCTTGCTGCTCCAGCCGGCCCACTCGCTCTTGGAAGCGGAAGAA
GTAGTGCTTTCCTTGACAGATTTCGTGCTTGATTCAACCCATGAGCCCCATGTGCTGCTG
ACAACTGAGGTCTTAGATGTGATAGAAGCCTCGGGCTTGGATGAAGTCGAACTCCATGCG
GCCCACGATGAGGCGGATTTTTCAGTGGTAACGTCTTTCTTGGGGGTTGAGGAAGCCTCC
CAGGCGC
>TeaL_145289
ATCTAGATTCTAACCAATTATTTAACAAGTTCAATTTACTATGATGAGACTAACATTTTT
GAAATTTTGGGAAGCAAAGCTCTGATTTGATTAGATTTTTCTATATTCCTTTTTTCTGCA
TTGATGCAAGTTAGGATGCAACAGAGCATAGAGTATATTGAAATCTACACAGATGGGATC
TACATTAGTATGCAGAACAATATGGAAATTTACAATTACTAAAAAATAAAAAAGTTCGAA
AGCTTTTAAGTCACAAAAACTCCAGAAATGTTCAAATGGGTACAAAGGTTTGCTGCATTT
TCTTTGCTTCTTGTACTCATGCAAGTTGGAGCACAGTGGACTGAGGTCTGCCCAGATGGG
ATTATGCAACACGTAGAACCAAAGTACTTAATAAATAAAATCAACATTAATAATTTGGAA
ATTCACCAAAGTACTTAAATATTGATTGAACTGAGCATATGTTCACTGTATATGAAGATC
AAAAGATTAGAATCGTCATGTGACATGCACTGATGGAAAATTGTTAAATAATTGGTATGA
AAGCTAGAAGAGAGACCTGATGCAAACATAGCAAGCTT
>TeaL_145290
CGAACATTTTTCAATGCAATTTTGTGAGTGTATGTATAAATTTCTGTAAAATGTTCTGTT
TGCCGAAAGTTTTTTGGGATTATGCAGTAAACTAATTAAGACTATCCCTTGCATAAAGTT
GTACATACAGACAATCCTTAGATGAGTCAATTTGATAATTTTTTAAAACCTAATTGGTAT
ATTTTTGGAGTTTTTTTTCTGCATTTGGCTCCCTACAAAACAGAATGAAAGATCCTTCTC
ATAACTAATCATTTTTGTTTATCTTGGGATAAGGCCAAAAGGGTAATTTTGTCACAAGGG
CAGATCATGAATTAAATTTTGGGACATTTCATGGCCACTAGATATCTACATAAATGTAAC
CACCGAATGTCACCTAACCTCACAACTGTCTATATAATTATTACTTTTTAAAGCTAACGT
ACAACTTATTTGATGTTATAATCAAAAATTAAAAATTCTTAATAATCAATTTTTAAAACT
CTTTTAAGCAGTTTTTGTCTCATAAATGGTGTTTTGTATTTGAGA
>TeaL_145291
TCTTTGATACGGGTACAATGGTCCCATGTTGGATCTTGTTTTCCACTTTTTTTTTTGCTT
TTCATATTTTTTTTATCCATTAAAAAAAACAAAATATTTTTTTAATGTCCCACCCACACA
GCAGTAATGTTCCACCCACACAGCAGTAATGTTCCACCCACAAAGCAGATTCTTCAATGC
TTCTACAGTCCACACAGTAGACAATAATAAAGTAATGGATAATGGACAATAAAGTAATGG
AAAAGGAGGAGTCTAAAGTAATATATAGTATTTTATATTCCTTATTTGAAGTTTGTCTGG
TAGTGTACTACCTCAAACGAAATTGCAGGAGCAAGGAGAGACGACCAAACAGCAGCAAGG
GACCACGAAGCTCTGCGTCGAGGGCCACGAAGACTATACAAAGGGCCACGAAGCAGATTC
CAACAGCAAGGGACCACCAAACACTGCGAAGAGGGACAAAGCAGCTCTGCGTCGAACAGA
GAGGTGAGTCTTTTTAGGGTTGTCTGTTGGAAGTAAAAAGGGTTCATGGGTTACCTTGGG
TGAACTGTCGTTTGGTCTTAGAAGAC
>TeaL_145292
AAGAAGTTAATAATTACACCCCACTTAAATCATTGTCCTTTTCACAAAATGAGGGAAACA
TAAATAAATTAAGCCAACTAACTAAAATTGTGTTTCACGTCTTGTACAGTGGTTAGTGGA
CAAAATGTCAAGATTCAAAATTTAATCTCTTTCCTTCCTAGATTCCCTCCAAAAATAGCT
TTGGAGTCCAATATGCTCCGCAAAAACAAAACAAACAAATAATTAAACCAGTTAAGCATT
GAATTTCAAACCCAGAAAGTTTGGCAAAGCATACCATCACACAATTTGCAAATGCAAACA
CACACACACACACATATATATTACCAAATCTTATTGAGCTAGTCCAGATGTTCATGTTAG
TCTCTCTCTTCTAATTATAAATATTTCAATATTTATGGTAACTAATATCCAAAATCAACA
CATGAACAATTTTACACAGGACACAAACCAGAATACTAACAATTACGGCATTGAGAGAGA
AAGAGAGAGAGTGGCTCTCAATGGAAACCTTGGATTTATCATCCAGCTCCAGCTTTACCC
TATGATGATGAGGAGGAGGAGGAACTTCGCGTAGCCCCGCCAATTTCGATTCCGAAGCCA
ATTACACTTTCTCTGACTTGCGTTGTTCATTGTTCATCGCTAGAAATCCAGATCTAGGGT
TTCGAAATGCGGAACCAGAGAGAGACAGAGAAGTAGAGAGAGAAAATGATCGAATTTAGG
CGGGCGTAGGGTTGAGTTTTGTGGGAGATTATCGGTAAACGTTGATGGAAATCTACCACA
AATTTCCGTACAATTCAAG
>TeaL_145293
CTCTTGCCTGCCCTCAGGGCCAGGCCTGGTCATTTACAACATTTGTAATCAAAATTTTGT
TTTATGACATTAATGATGCCTTTGCATTGTTCCCAAATTAGATAATGGGGTGGTTGACTA
GTGGAATTTATAGAATGGGATTTACACAACATAATATGATCAACAAAAAGCGTTCTAAAC
AAAACAAAACAAAAAGAAGCAATAAAAAAGCGTTCTAAACAAAACAAAACCCAACAACAA
GCAGTAGCAACTAAGTGCAACAGCAACAACAAAAGCAACATGGGGTGTAGTTAGATTAAT
TGTACATAACATGACTCATGGATGAAAAGGTAAATTAGAAATCAATTTAGTTGCTATCAT
TGATCATTCTTCAACATTTGTACCATCATTACACATGAAAAGAATCATAGAATCCTATTA
TTAACCTAACTACACCCCATGTTTCCCTCCAAAAAAATAATGAAGAAGAGGAATGCTAAC
TACCATTATTATAGACTTCTCCACTCTCTGTTAAGCCTACCAACCATCAACAAAATCTTT
ACCCAATCATGTACTGAATAAGAAAACGTAGAAGAATTGTCTTTGAAGGTACTCTAAATT
TTACCATTTCCTTAAAATCGACACCTACCCACCAAGCAAACAAACCACCTATTTTGTAGC
ACAACCCATCGCAATCCCCACCATTTCATCAACC
>TeaL_145294
GTGCATATGTAATAATTTTTTGAAGATAAAATAGTATGTTCAAATGATTTTTTAATTAAA
TAAATAATTGTGAGGAAAAAAAATTTAAATCACGTCATATATTATTATTATTTTTTAAAC
TAAACAATTAGTTTCCAAATGAGGCCTAATCCGATCAATCCCAAATATGCAAAAGCGAGT
GGTGGTTTCACTGTGGTTTAAAAATGAATTTATTTTAAAAAAATATTTAATTCATTTGTC
AAATTAAATTTCCCTCACATGCCAACTTTGGTATTTTAAAAAAGTATTAGGAAAATTTTA
AAAATTAAGAATATACCAAGCTTTTTTAAATTAGATTTTGTAGTTTT
>TeaL_145295
CAAACAACTCCTCAATGAAAATCCAAGCCTACTTCTAAAACTAACGCCTCATGAAAACAC
ACCACTTCATATCGCCACACAATTTGGACACAAAAACGTTGTTGCTGAGATTTACAATCG
ACAACAGTCTCTCCTCGCTCAGCCGAACTTGGATGGGGACACGCCTCTACATGTTGCTGC
AAGAGCTGACCGCATCTCCATTGTTGGTTTTCTGATCGAAGAGATGCTATCTTCATCGTG
TAAAGACATTGTAAACAGAGGAAACAGAGGGATTGCGATTCTAAGGATGAGAAATAAGT
>TeaL_145296
TTCCAACTTCATTCAGCAAATCTAACCTAAAACTAAAGGACAACACTAAGCTCATCTAAC
TTTGATCTCAAATCTGGTATAACTTGAGGATTGGATATTCAAAACATATAGATGTAGGAT
TTTTTCATCGATCCCACCTGGATGTGATTTTAGAATCTGAAAAAAGAGGAATGGGTAAAA
CTAGCCTTAAACAGAACATGTAAAGAGACATAATGGTCGCAACAGTGTTACAAAGGCATT
GTAACAGGCTATTACATAATTGCAGTGGCCGTTACAAGGGCGATTTTTGTCACACCACTA
CAGCAGGCTGTAACAGAGTGCAGAGGTGTATGTTAATGATGATACATA
>TeaL_145297
ATAAGCTTGCAAAAATGGAATAATCTTGAAATCTTATGTCAACTTTTAATAGACAAGAAA
GGCAAAGAGTTCTTAACCTCCTCCTTGCTGAGGGCTTGCGCACCCCGGGGATTAATTGGG
TTTTGATCTGATAAATTCCAAAACTTTCAGCTGTAAAATCACTGAATGGGAACTGTGGCA
AGCACATAAATAATTATTCACAAGCAAAATGTTCTGCACTAAATGACATTACATTTTAGT
AATCCGCTGCAACGTTTGAAACATTTAGGGAAGCTAAAATAGATTATTGAAAAATAAAGG
AAAGCTAAAATGGGGAATGATCAGGAAATATTGAAAAGCAACATGCAAATGGCACTCACG
AGATTACTTCACTATAGTTTTTCTGTAGGCCTGAAGTACCCTACATCGATACTCTCCCAA
AGCCCAAATTGGGAA
>TeaL_145298
TGCACTCTTTTTTTGGGCTTTTATTGTTTCTCATTTTGGAGGCATGGAAAAAAGAATTGG
ACACTCATATATTGCATGAACTCATTATACTTTTGTGTGGCATTAATGCTCTGAGAGCAG
CTGCATATTTCTTTAAATCGCACTGCTCAGCTTTGTTAGCCACTTGCTGTAAAGTAATCC
ATGTAAAACCCGTCTAAATCTTCTATGCTTAAATCGTTAATTCCAGCTCTAACTTTGGCT
GTCTTATCATATTTTCCCTTGAGATTATCATGGATGACTCATACTCTGCACTGGCTATGT
TACTTAGAACGCAAATCGTTCTTCAAATTAATCGTTCAACAACACAATTTTATGAAGCAA
TATATGACCCATTGTTTTAAATTTTGTCAATCCAAAACTTCACCTAGATTTTAGATTATT
ATATTTGACATTTTCTCTATTAAGAACTTTTAACGAAGTAAAAAAAAATAAAAAATGAAA
TCGCT
>TeaL_145299
TTGTAACATCCTTCAATCTCCTGCACATATCTATGGAATGAATTGTACTATTTATGCCCA
TGTAATTCATTATAAGTTATCTTAATAATCTAAATCGTTTTTTTTTTTAGTCTACGATAG
TATAATCAACGAACAAAATTTTGATACAGAGTTCCGATACAAAATGGGATCACGACAGTT
AAATGGAAACAAAGATAATAACTAAGATTAAAGGCACACTACTTTTAGAATAGTAGTTTC
TGACTGACAAAGATAATGAAAAAAAAATGTTAACATCATCAATAAAAACCTTAAGAGAAG
TTTCTGACTGAATGCTATATACCCCTTAAAAATGAACTTCTCAA
>TeaL_145300
ATGGAGTAATGGCTTCCAATGCTGTGGAAAGAAAGTTAGACTTGTACATTTCCATTAAAA
TTCCAGGCACACCTTAAAAGCAAATAAGAAAGAGTAAATCATTGTTCACCTTCTGCAGAT
GAATACGAAGATACGATCTCAAAAGAAATAGTGTCCTGTCCAATTCCATTTGGTAAAGTG
AAACAGTGAGCAGATCAATACCACTTGCCATGGATTCATCCACAGTTTCTTCCTAAATAT
AAGCCCCAAAATTGCCATTAGGAAAATTATTAACACCATGATCGCACATCATGCTAGTTA
CATGCAAGGATCCCAAGTCCATGTAATATCCTAGTTGTGATGCTCATTGCTCAATATCGA
AACTTTTGTATCCACTATCTTATAAACTCGTTGGATTTGAGTAAGGTATCAAGATTTATA
AATCCAAAACTTGATTATCTTAATCAAATCCAAAATATTGCAGTATCTCATTGAGTATGT
CAACCATACAT
>TeaL_145301
GGCTGCAATTGACAAATTTGATGCCATGATGTCCAAAAGCAATGTTTATACGCCTGATGC
TCTGTTTAGATGGGGCGTGGCATTGCAGCAAAGATCTCAATTTGAAGAAATATGCAAATA
TTAGTCAAGTATTCTTTTTGTCATCCTGATGTGCTTATTATGATGGAAATTGGGAAATCT
AGTTACTATTTTTTGATAAATGAAATAGGAATCGGTATAAACCAAAGAGAATGGAAAATG
ATTGGTTCCGTGGTTGTCAAATGTGCATAATTCTTAAGTCCAACAACTTCTTAAACTCTG
GAATATCATTTCCCTAGGAACTTGATTGAAAGCAACATCTGGTGTACTTTGAATTGAAAA
GAAATTATGGATGTGTTGCCCCATGCACCTTTTTATTTGTTGATATAAAACTTAAATGTT
ATTATAATAGAAAAAGACATCTAAGTTATTGTCATTCTCTTAGACAACAAGCATAACGTG
CATGCAGCTTTAATGTCTTTTACAACTTTCTTTTCTTACATTATAGTATATCTAACATGA
AGATGAAATCAGATTTGAGTATACATTGCCTGAACTTCAACTATTGATAACATTGGTGGA
TTGCAGCTCTGTTTAGATGGGGTGTGGCATTGCAGCAAAG
>TeaL_145302
GGAACTGGCTAGTGCATTCCAGTGACATAAGAGGGTGCTTTGCAAAATTTTCCTGCAAGA
TTAGACAGGAGATTCGGTGTATTATTATTATCTAATTACTTTGATAATTCACCTAGAAAC
TTAAATCGGGTATATCTATTAGTACTACAATTAGCATATGTGTAGCACAATGTCAGGTGA
AGTGTGCTAAGTACTATCGCTACATGCACAACCCTCCCTCTCACACGGGCAGGCCTCACC
ATGTGAGGAGCGGTTGTGGTTCATCAAATAAGGTAACTTGGGGTTCAAGTTCATAAACAA
AAGTTAGTATTGTAAATTAGGGCCAAAAGGGCATATGTTAACGAAGCTATTGACATTCTC
AAATTTTGGCGTAACTCTCCAATCATTTAGGCCTCGTTTGGCATAACCTATATAATCCAT
CTTT
>TeaL_145303
GGGAATTGGATCAAGCTTCTCTTATCTCTATTTCACCAAGAAGAAAGAAGAATGATTTCT
CTCTCTAGCTTGAAGATGGAAGCTCCTTGAATGATCTAGAACCAAGAAACAAACTAAATC
TTGGATTGAAGCTCTATGAAAGTCATCTATGGAAGCCTTCCGAACACGTCCGAAACGTGG
TGAAATTGCCGTCACCGCCTACGCATCTCACCCTCGATGGAAGCCTATAAATAGATAAGT
AAGTTATTGTATTTTGATATGCAAACGTTGAATTGAAGAAGTAGAGAGTAGTGAAGAAAC
ATAGAGTGAATTTGTATCTCTCCAAAATATATAGAATTTCCGCTACCCGTAGATGTAGGC
TATTGCCGAAGCAACGTAAATCTCTGGGTGTTTCTCTCTTGTGTGTTTTGTTTGCATTAA
TATGTTGTTCCTT
>TeaL_145304
CCAAAAGTCTCACCAATTCCCTGCAGTACAAAGAGAAAAATCAAGACTCAAATAGAACAA
TAAAAAAAAAGTTAATCTACCCATAGGAACAAGCAAGCAACTGTTCTTCTAAGCATATTC
AAAAGAGTCATGGAAATTTAGGATAATCTGCAGTGATATTTCTGGACTCTAGTTAACCGA
ATTTGCATAATTCTTTCTAGCCAGCAGCTCTACTCAACCAAATTTGGCAAATTCTATCAA
GCCAAGCAATTCCCTGAAAAATTAGAAGATTAATCAAGATTTTTAAAAGGCAGTAAGGAA
TGATTTTAATGTCCTTGACCTACTGCTGTTCCGTAACTCTCTCAATGTCGTAGTCTACTT
ACTGACTGCCCTTTCAAAGATATGCAGATCCACCACAAGCCATTGCACTATATCAGCCAA
TCTTGATGGGTCTACCATTCCACATCAATCTAGTACAGAAATACATTCAGCAAATAACTC
ATTGAACTTTCCTAAAACCAATACAAGCAAGCTCAACCATTCATACTTCAGATAAAGATT
CTGGTTGATAACGTCCGAGTCTCAGTATTAAGATCCATCACATAGGTTAAAACAGAACAA
ACCAACGTCATCCAAGTTTGTTTGCATTATTGGATTTTAAATGTACACAAAAATAACATT
GCAGAAAACCACAATGATTAATTTTGACAAAAATTATTGTTGTGGATGTTTATGGCCTAG
CAATAATGCAGAAAATCACAATGATTCTTCCTTTTTTCACATTGGAGGGAAGGGGAAATC
AAACCCGTGACCTCCTAGTGAGGTACACAAGTTCAAGCCACTGGGCTAACACCAGTGGTT
AGAAATCACAATGATTCATGATTTCATTGCAAGTGCACCAAATGTACTGCACAAGATGCA
TCTGATCATTGCTGCATGATAATTTTCAACGTGGTGATTTAAAAAGAAGAAAACGAAAAA
TCTTCAGAAAATATAAAGATAGAAAGGCCAACCAACAATCTCAATTAGTGCAGGAGATAT
CAGAAGATGTAGCATGAAATTTTCATGAGATTACAAAAAATAGAAAAAAAAAAAAAAAAA
TTTTTTA
>TeaL_145305
ATGGAACAGATATAATTCTTTTGCCTATTATTGTCTTATACTAATTCTTCTCGAAATTTT
TTCTCTCTTCTTTCTTCTTATTTATTTATTTGTTATTTTTTACAGCAGTGTTAGGAATAC
AGAATGATTCATAGAAAATATAATGGATGGTTGGGATTAAACCCCCTTTACTGGGTTCAT
ATTTAAAATAAATTTCATCCTGTCAATGCACTTCCTGTGATTCATTCTGTGTTTCTATTT
TGTGTTTTTGTTATTTATATTTTTTGGGTGATGGTTAAATATTATACTTTCTAGTTGGAT
ACCTTGGGTTGGTTTGGGAAGTGGGTTGGCTTTTTGGCTTTTTTGGCTATTTTAGCCTGG
GCTAAAAAGCTTGGTTTGGGAAGGGCTTTTTGGCTTTTTTGATTTTTTTTGTTAGAGGAA
AGTGTAATGATTATGGGTTGGATTTGATATTTTGTTTT
>TeaL_145306
AAGAAGGAGAGGAAGGAGTCTGAGAGAGACCGACTTTTTCTTTGAAATCTTTAAACAATG
TACCCCATTTCATTGTTTTTCCGATATGAAAACTTTCTCATCCAACGAATGTCCCACCGG
AGGCCGATCAAACTCCGGCAGATCCAAATCCTTCTAGATTATATAATCTAGAAGGATCTT
CGACCTCAAGAGAAGTGAGAGGGTTGGGAGATCTGTAAACGCCAGTCTAGACGCCGAAGG
AGGTACTGCCTACACTGGTGTTGTTACCGGAGGGGGAACTGCACACGTCGGTGTTGTCGC
CACTGCGAGAGACAGAGAACAGGGTTGGGTGTGAGAATGAAT
>TeaL_145307
TTCTTCTTCTTTCTTTCTTTCTTCCTCTCGCTTGCCTTTTCTAATAAAAAATAGATGTTA
ACACACTATTTTCTCTTTGTTTCTTTCTTAAACTATCCAACAAGCAGAAGAGAACTATCC
TTTATATATTTTTATTTTTTTCCTTTTTCTTTCTCTCCTCTCCTAGTTTTCCAGGGTTTC
TTTTCCGAGTTTCTTACCACTAAATACATAGGGAGTGAGGCCCAAATTAAGTAAATCCAA
AAAGAACTCATTACTTTGTATTTATCTAGTGGTAAGAAAAATTTATAAGAAATTCATCTA
TATTTATAAGAAATTCATGTATATATAGTATGTTTATTGATTTATATTTAAAATTGGCTC
TCTTCTTGGGGAATTAAGCTAGAAAGAGCACACCAATTAGTTGTTTAACCCACCTTGAGG
CCGGAGGCTGCCTTGGGTGACACCATACTGCAATGAGAACAGAATCAAACTAAGAATTAG
AAATGAATGAATCAAAAGCTAGAAAGAAAGAAAGAAATATATTCACCATTTGGTTGTTGC
CTTGTAGC
>TeaL_145308
AGAAAAAGTTACGGGGTGTGTCATTGCATTGCTGTATTGGCTATGTGAACATGCAACTAT
CATTGACTCAGAAGACAGTAACACAACAGACTTCCCAAGATGTGCCAAGTGGAACCTTCA
AACCTTGACGAAACAGCTGCAGAAGACACCAGTCCACTCTCTTGCACCTCGACAGATTGA
TAACAAGCAGCTAGTCAAAAACCCATCAGAGGAGTTCTGTCTTGGCAAAAAGACGAAGAA
AGAATTAAAAAAGGCAATTGTCATATTCAAGGAGACATTACAAGATCCATCTGAAGATGG
AGGGAATGAACAAAAAGAAGGCAACACAGAAGAATACGAAGCCAGCAATGGACAAGAACA
TCAAGCAAGCAGCACAGAAGAAGAAACCACCAAAGAAAGTGAAGAAATAGAACCAGAAGA
CAAAGAACAAAATGAACAGAAAGAAGAAGACAGTGAACAAGAAGATGAAGATGAAGATGA
ACAAGAAGAAGAGAACAAGGATGAAAGTGATGAAGAAGAAAATAATGAGCAGATGGACCA
ACAACATGATGGCATTTGTGGCTCAACAATGCAT
>TeaL_145309
ATCAAGCACCAGAACACTGTAAGTAATATCTTAGCAAATATATTTTTGTGTATGCACTAT
TTTCTAAATGATGCCTATGTTGTAAGGTTCTAAACTTTTGAAGTGATATTATGAATGAAT
ATTCTAATCATTAATTTGGAATGGAATATGCGAAGTGATTGACGTATGGGTATGAAATGG
GCCTAAGGTCGTTCAATATATTTTGTAAGGATGTGGATTGGGCCTAAGGCCATTCTGTAT
AATTGTTAAATGGGTCGAAGGCCGTTCAGGATAAGGAATTGAATGGACCTAAGGTCGTTT
AGATACAAGAATGAATATGTATATGACCATGGATTTAAATGTGTGCACACAAATATGTAT
ATGAATTAGACCCAAGGTCGTTCTGTGTTCATTGGACCTAAAGTCATTCTGTGTGTATTG
GACCTAAGGTCGTTCTGT
>TeaL_145310
ATTAGAAATTTTGATGGGAAATGGAACTTCAACTTCAAAACAAATTTATTTTCATAGGAA
GTTGATGAAGTTAGAAGTCTTGGCAATTATTTGCAGAATGCACCAGCAATTAGATTCTAT
TATCATGATCATCACACTTGGATCAGTTTTCTGTTAATTATGTGTATAAATCGTGTGAAT
CTCGTTTGGGGGTAAAAATTAATGTGTCAAAACTACTATGGAATAATGTCTCTCCCCTTA
AGGTTCAATTCTTTGGATGGCTTACTTGGAAGGGTAGAGTCAAATCAGCTGTGTTCCTTC
GAAATATTGGCGTGATTGGGCCTAACGCAAGTATGGTTTGCCAATTTCGTCATTCTTGTG
ATAAG
>TeaL_145311
GTGGGTTTTGTTTTCATGGTTGACTCATCCTAGAGGCTGTTTCAAGAATCGTTATGGCCA
TATAATTTTGTATCATCACCCTATTATCTTACCGCTAATGAACGTGGCTCAGCTTCAGGA
CAGCTGTTTGTCCAAGACAGGTAATGAACATAATTCCTCCTAGGATTGATGGCATGGCAA
CATGAAAGTCTTGGATTGATTTGTTGTTTATTTGCATTGTGAACACATAACTACAGGTTT
GTTTCTGGTTCTCTTGTCGTGGCAAAATATGCATATGTTGGTCTACCAGCTGCAAGAACT
GAAGGGTCCTGGCAAACAGAGAGCAAGGTAAGAACTTTCTTTTTTCTTCTCCAAATCGTA
AGGTAAGATTTCATTCAAGTCCTTT
>TeaL_145312
AGAAGTTATCCAACTTTGGTGAAGGAATAAGGATCAAAATTCCAATGGATTGGAAAAGAT
CAAGAGTTTTTGGTGTTTGGTGGAGGTTTTTAGAGAGAAGGGAGAGAAAAAGATATTTTT
TGAGAGAGATATGTAAAAAGTGAGATACACTCAGCCCAAGGAGAAGAAAAAGAGCAGATT
TTCGGATTCAGCGCACTTCTGCACGTGTGGCACTCACCCCCGCACATGCGGCTCACTCCT
CCGCACCTGTACTCCACTCGTGCAATTAAAGCAGTCTTGCACATTCGACAAACCCTGCTT
ATCGCACGTGCGGCCTCACCCCCGCATGTGCGGCTCCTCTTCCGCACGTGCGGCCCAAGC
TGCCACACGTGCGGTCCTGTCTCCCAGCCAAAAGTTTCACAGTTGAACCCGAGACACCCC
GGATCCAACCTCACGCCTCCCGAAACAAGTGAAACTCAACACTGGAATAAAATAAAGACA
AGGATCTGAAGAAAGTTTCAAGAACGGTGAACCCAACGGTCGACAGGACCTCAAATTAAT
CTTTGGCACTCCAAACACAAGTAGACCAAACACAAAAGAAGAAAACAAGACGGGTTGCGT
ACCCGGTCATCACAAAAATATTCCTTTTTAATGACAAAAATATATATTGATAAGCCCACA
TTCTTCTTCGAATCATTGACAAGGGTATTAGATCTTTGAAGTTTTGTTGTGGAGTTAGCA
GGCATGTGAAAGTTAAGGGTAGTTGAAAAGAATATA
>TeaL_145313
GGCATTATCAACATAACCGGTCCAAAAATTTTAGAATCCAAATCCTAACAACACAGATTG
TATCTCCACTGTGTGTGTCTGCTGTGGACATTATCAATCCAAGGTGGATCCAACTGGGCT
CAGGCTAAACTGGGAAGTGACAACTGAAATAACCATCATTCAGTTATTGGATTACCATTT
GGCAGGTGAGTTGTGACACACTCCTTAGTGGATTTCGACTTCCAAGACACCATCCTTCTG
TCTTAATCGACCAACACCCTTTGTAGGTTCTACGTTAGGTCTACAGCCTTTCAGGAGTGT
TACATGATTGTAAAATGTATATTGTACTGCAGCCAAGTTCTATAAGGTCAACTATATCGT
ATGACACAAAAATGTTGGCTACAAAGAAACATGTTCAAGATATGGGTGTAGATAATTTTG
TATAGAC
>TeaL_145314
GTGTTTTTTTTTTTTGGGTGAGATGTTATTGAAAGTAGGGCAATACTGAATTTGATGCTT
ATTTTGTGATGAAAAATTTGTTTTTACTTTTGTTTTAATTGAAAATTGAAGTTCTTAATC
GGGGCAAATGGTGTTGTTGGTGTTTATATATGTTTATGGCATGCATAGCTACGTGGCACC
TGCTGGGATCAGTTAATTTTGTTGGGAATGTATATATGAGGAAATTTTTGGTGAATTTTA
GTCGTGGGAGACTGCAATTGAATGAATGGCATGCATAGTTATTGTATTTCATTTGAATTA
ATGTTCTGATTATTGCATGAAACATGGGATTTAATTTAACCCCTTTATTTTGAATAATGC
TATATATACCAATTAGTGTACTAACTAATGTATTAATTGATGATGTG
>TeaL_145315
TAGTGTTAACTTTTTAACTTTTTTGAGTAGTTTTTTGACTTTTTGGCTTATTCTGAACTT
GTCAAACTTAGCCTTAGTCTCGGACACCCGGTTATCCAAAAAAAAAAACAAAAAACACTC
ACTTCAATTGCTTGAATTTTTGTTTTTAATAGACAATTGATCTCGTACTCATTGAATCAA
CTACATGTACCACCAAATTAAAAAGCAGTAATCAGATTTTTCCCCAGTGAAATTTCTATT
GCAGATAAACTCTGTTCTAAACATGGATTCGGTTCAATCAGAAAACCCCTAAAAAATATA
AAAAAATTAAAAAATTAAAAAAAAAAGAGCTTAATCTCGTGCAGACCAAAATTTTC
>TeaL_145316
GTCAGACCAGCAATGTTCGTCATCACCAATCAGCTTTCTCTTGGGGTCGGCAGAGAGTGT
TGTCTTGCCAGTACCGGAGAGACCGAAGAAGACAGTAACATCTCCATCCTGACCTTCGTT
GGCAGAAGAGTGTAGCGTCAAGACGTTGTGCTTGACTGGCATCTCGTAGAAGAGCACAGT
GAAGATACCCTTCTTCATCTCACCTGCGTACTCAGTTCCGAGAATGACCATCTCCTTCTC
GGCAAAGTTGAGAGCAACGGAAGTGGCCGAGGTCATACCAGTGGTCCAGCGGTTGGCAGG
GAAAGCACCAGCATTGTAGATGACATAGTCGG
>TeaL_145317
ATAAATGTTTTTGTTCATGAGCACATGTGAGCATGTTTATGCATAGTAGATCAGATACCC
AAATATAGATATGCATGCATGTATTTATGCATTATTGCTGGCAAACATTATACTTAATCA
AAGATTGAGCTTAACCCTATATTTCATGGCCCTCCTGGAGATATGTTGTCCATCATGCTG
TCGATGATAGGAAATTCTGTTAGTTGAATAAGTCCTTGGATGAAATATTTTATTTTTTAA
AACATTAAACATTGTTTGCCAATAAGGGTGATTCTCCGGTCCATAGTGTTTGAAGCTGCT
TTTTGCAGGAGTTGCAAATAAGTTTGCTCTCTTGGTGGATCTTCAGCATTCTATGGGTGG
AACTGCTATCAATTGTTTTGGGTTGCTCTAGAGTGTTCGAATCCACTCCTTATACCAGTG
TGCTTGTTTCCATTTCAAATCTTGAAGTTACTTGGCTTAGAATTCACATGGTCTACTTTA
TAGAACAGATCCCAAATGGAGTATCTGTTGTTGCTCTGTTGTGTTTG
>TeaL_145318
TAACAAAAAAAATTACAATAATGCAAAGTATAATAATCAATCAAAAAATTATCCCAAACC
GCCCTCTCCTTGAGAAACTGGCATTATCAACCAAAGAAGTGTCTTTATCGGTTGCAATCC
TAGAAAAATCAAGATATACCATATTCAGATTTTCTATCTTTCTTTCTTCTCCTCTTCCGA
CTAATGTCTTTCCTGCTTGAAGCTATTTCACGAATTGGATTTGAACCAATATCAAGCATC
CCCCAAGCCCACCCTTGTGTGGCAAGACGTCATACATCTTGTGGTGTCATTCCACCAAGC
CCAAGTTCAGGAATTATAAACCTTCTCTTTCTAATGAAGTGAGACGCTTCAAACCATCTT
TTGTTCCTTTTTTTCTGCCACCTTTTGCTTATCCAAATCTGTAACTCTAAATTTGTACAC
ATGTCACAATGCATATTCCACTGTGACATGTTTCGTATCGCCTTTGTTTGACCACAAAGT
ACTTGACTTCAAAGTACTTGACTTTTATCTCCAGCTTGGGCTCTCTCCTCCTCAGCATCT
TCTCCTCCAACAAACTAAAGATACCAGTTAAATTATGTTGGTACTCAGTCAGCAGTACTA
TGATTTTTATAATGAATAAAACAAAAATAATGCACCCTACAGAAAACAACATGAAATAGA
TTCTTAAATTTATCTACTTGACAAGAAAATATGTATCTTGTATCCATAAAAAC
>TeaL_145319
TGTGAGCTTCTCATCCTAGATGGATTGTCAAGTGAACCATAATATCAAAAAATGATGGAG
GGAAGAACCTTTCCAACATACATAAAGTCTCAGCAACATCTTCTTCGAGTAGTTCTAATT
TATTCCTATCAATCACTCTTTGACATATTTGATTTAAAAAAGAGCACAATCGAAATATTG
CATTCCTTGGTCCCTCTGGTAAAAGTCCTCTCAACGCTATTGACAACAACTGTTGCATCA
AGACGTGACAATCATGTGACTTGAGGCCTATCAGCTTGCACTCTTCTAATGAAACACAAT
TAGCAATATTGGAGCTATAACCATCAGGCAACTTTAAATCATGTAACCTAGAACAAAAGA
TCTGCTTCTCGACTTTTGAAAGTGTATGTAATGCCGTTGGCAAATAAAAATGAGTTCCTC
TGTTCTCCGCATGCAATTTTTGTCTAATGCCCATTTCTTCCAAATCTTTATGAGCTTTAA
GGCCATCCTTTGATTTCCCCTTCACATTCAATAGTGTGCCAATGATACTTTCGCAAACAT
TATTCTCAATGTGCATTACATCCAAGTTATGACGCAAAAGTAACGCATCCCAATATGGTA
AATTGAAAAATATGGACTTTTTCTTCCGTGGTTGAACACAAACTGGCTCTTTTTCTTTGA
TGGTCTGGGACTTTTTCCTTTTTCTCTCCTTTGTTGCTTTTCCCAAATTATTTTCAATGT
CTTTAACTACACTGAAAACATCAGAACCATTTAATGGTTTAGGCTTCCCTTGAAGTTCTT
GCTTTCCATCAAACCAACTTCTTTTCATCCAAAATGGATGGTCAGGTGCAAGAAATCGCC
TGTGGCCCATGTACACTGTCTTTTTACTATTACTCAACCATTGTGAACATGTGTAAGCAC
TACATATTGGACAAGCAACTTTTCCCTTTATGGTGCATCCAACTAAGTTTCCATAAGCTG
GAAAATCATTTATTGTCCACATCAAAATAGCCTTCAAATTAAACATGGAGTTATTGGCTG
CATCATAAGTCCTGACACCATTAGTCCATAATTCTATTAGGTCTTTCACAAGTGGCTCTA
GATAAACATCTATGTTGTTGCCTGGTTGCTTTGGCCCTGGAATTAGTAATCTCAACATGA
TATTTTCCTTTGCCATGCATAACCATGGGGGAAGGTTATATGTAACTAACATCACTGGCC
AACAACTATACTTTGAGCTAAGATTGGTGAAAGGATTAAATCCATCTGTTGAAAGACCAA
GTCTAAGATTTCGTGGATCTGATGCAAAAGAAGGCCACTTTTGATTGATTGATTCCCATG
CCAATGAGTCAACTGGATGTCTCATCTTGCCATCTTGGCTTTTATGAGAGGAGTGCCACG
TTAATTGCTTTGCCCTCTCTTGTGACTTGAACATCCTTTTAAATCTTGGTATTATTGGAA
AATATCGCAACACCTTCGCAGGAACTCCCTTTTTAATCTTCTTAGTGCGTTTATCTACTT
TCCAACGTGAATAATTGCATTTCGGATACGTCTCCTTAAGCTTTAAATCTTTTCTAAACA
AACAGCAATCATTCACACAAGCATGGATTTTCTCATATCCTAGATCAAAGGCTTTGAGCA
TCTTTTTTGCTGAATATATAGATTTGACAAGCATGTTATCTTCTGGTAGCATATCAGACA
CTATTCGAAGAAGTTCATCAAAGCTTTTATCAGAATGATCATGTGCAGCTTTATGCTTGT
ATAAAGCAACAATTGCTGAGAATTTAGTGTA
>TeaL_145320
TCCCCTCTAGCTCTCTTTTCAAAGTTTTTATCCCTTATTCTGCCCTCCAATCTTAATCTC
TCATCAAACCTTCAACCTCTGTCTCAATCAGTCACTCTCATGAAACCCTCAATCTCTCAA
TCTTAATCAGTCATTCTCATCAAAGAGAGGGTAAAGTCCTAAACCCTCAAGCTCAAGCTC
TCAATCTCAGGTGACATCTACGACTCTCCTTCTCCAGCGATTGCATTCTGCAGTGAGTTA
GAGGTCAATTGTTGTGGACATGTAGCACCGATCGTCGCTCTTCCTCTCCGTCAACAGCAG
CAATCATCTCTTTCTCTCCCTTAGGGACTCACCTTCTTTGCAGAATATGGGGTGG
>TeaL_145321
ATCCGCGCTCTTTGAACGATCTATTACAGAACTTCGGATTCAACTTCAGTCTTCAACCCT
TTCTTTTCAATCGAATTTAGACAAACTACACAAATTAGCCAATCAAAGATGGAGATCCCG
AGCATCACATTGAACGATGGTAACAAGATGCCAATCTTCGGCTTGGGCACCTGGAAGTCG
CAACCGAATGCAGTCAAGACAGCTGTCGTCGAGGCTGTCAAGGCCGGATACAGGCACATC
GATTGCGCCTTCGTTTACGGCAATGAAAACGAGGTCGGCGAGGCTCTATCTGAGCTGTTT
GCGGAGGGTGTCGTTAAACGCGAAGATCTGTTCATCACATCAAAGTTATGGAACACTTTC
CATAGCGAAAAATTGGTTAAGCCAGCCCTAAAGGAGACACTC
>TeaL_145322
GCCTTTTCCAAGTCAACCTTGAGGATCATTCCACCAACTCTCCCTTTCTTAGAACTTAAG
GTATGAATAATTTCCTGTGAGATAATAATATTATCACTGGTAGAACGACCAGGCATAAAG
CTACTTTGGTTAGGCCTCACAAGCTTACAGAGCAAAGGTCTAATTTTACTAACCAAAATT
TTTGCAATGATTTTGTAGGTCACATTACACAGACTAATGGGTCTAAACTGTTTAATATTC
ACAGAGTTATCCAGTTTAGGGATAAGAGACACCAGGGTACGGTTGATGGTTGAGGGAATA
GAATGGGTAGCAAAACAGTTTTTGATAAAATCACACACAGATGGGCCAATCATATTCCAA
TAGGTATGATAAAAGATGGCTTGGAAGGCATCTCTTCCAGGGGCTTTAAAGGCTTTAATA
TTTTTCACAGCCTTCCAAATCTCATCATTAGTAACTACTTTCACGAGCTCAACAAGAACC
CAGCAATAGAAACAACAACATGCCTATTTGGCAAACTAGTAAGGAGAAGGTAATCGAAAA
CTATCCCCTTGAAGAAAAGCAGCT
>TeaL_145323
CAAAAAACAAATTAATTAATTAATTAATTAATCAAAATACAAGAAAAGGACAAGATAATG
AAAAAAGGGGTACAAGGAGAGGACAAGATGTCCTCAAACACAACATGAAAAACCACACTG
AAACACAACAAAGAAAAGAAATCAAGATTCACAAACAGCTTTCCAATCTTCGGAAATCAA
AAAAAGTGAAACCCCTTCAAACAAAGGAGAGACATGAGCCTAAAACGAAGCCAAATGACA
CTCTCTCTCCCAAATTGAATCCAAATATGCGACCACAAAGATTCTCACATTCCTTTCCAA
CCAAATAATCCAAAAGATCGCAAAGACAACACAATGCCGCAGCATTTTTGCTTTCTTGTT
GCTGCCAAAACCAAGGAAATCAATTAAGAGCATATTTAACATTTTGTTACTGAATCCATT
GTCATGATATATTCACCCTTTCATTGCCTGAACTAAATGCAAGACCTTTGTACTGCAAAT
TTTCTCAAAGGATCCGGCAACAGAGCAAAAACTTAAATTAGTTCGGGCAAGCCAAGTTCA
ACCAAAGCTCATGAAATTCAACATGGCTGAGCCTGAGTCTGAGCATGAGCTTATGAGCTT
TCATTGAAGATTGGATTGGGATAGGCTTCAG
>TeaL_145324
GGTAGGGCCAAAAAACGTTTCGTTGCATCAAGCGGGGGAGAAGCGCAATTTCAGTCACAT
TGAAATAAGGCAACTGCACAAAAAAAGCGATTCTAATTTGCACGACAGCTAGATTTGCTA
AACGTCAAACAATCATCAACGGTTAGAGGAAGCTGACCCAGATTTCTATTCACTAAATCG
GAAGAAATTATCAAGTTCAATTAGAGAAAGCACAATTAAGATTCCTCAAAATGGCCAGAA
CACAAAAAATGAAAGTTGCCAATGAAAAAGCCTCCAAGAATGTTATGCTTAGAGGAAACG
TTCCAAAAGGATCGAAGAGTAATGCCGACAAATATCCAGTAGGACCCTGGATATTGGCTC
TGTTCTTGTTCCTCGTTTGTGGTTCAGCAATATTCCAAATTGTTCAAATCGTTTGGAGCC
AATACTAAATCAAAATCTTGAAGCTAGAAATTCAATATTAATTTGAAATGAAAATAATCT
TTCCAACATGAATCAAATCTACTCGTCAACTTGGACGACTTTACAATTGTGGATTACATT
AG
>TeaL_145325
CACGCTTTCATGCTATACAGAGACTTGAATACCAATCAGTTTGCCTTGGCAATCTTCCAT
CCCTGGTAGTCGTTCTCAAGTGATCTCGACATCGAGGCAACATACTCTGGCATACCACCA
GCCCAGTTCAATGGCTCGACCTTTCGTCCTGGAATGTTAGCTCCCTGGTACCACGACTTG
GCCTGTGGGAAGAGTGACTCATTCCACTTCTCGTGCATTCGCTTGGTCCAGTCATCTTCT
GACTCCTTGGTGGCCTCAGCTCTCACGATCTTCTCGTCTCTTATCTTCTCGAAGAACTTG
GCGAGGAACTCAGCCTGGAACTGTGTGCATGATGGGCCGTTGCTGAAGGCTGTTGGGGCC
TGAGGTCCGTACAAGAAGAACATGTTGGGGAACTCAGGGATGGCAATACCCATCGATGTC
TTCAAACCATCCTTCCAGTGGTCAGCGATGGTACCACCGTTGATACCTTGAATGTTCAGT
TGTGCCAACGATCCTGTGACGGAGTCGAAGCCAGTGGCAAGAATGATAACATCGAGCTCG
ACCTCACCGAGATCGGTCTTGATACCCTTCTCTGTGACTTCCTGTAC
>TeaL_145326
GCTCAGATCTTTGTATTCCCAGGAAATGGGGAGATGTGGTACAAAATGTGGTGGCAGAGG
AACCAGTTGGAGGACAAGGACAAGCACCTCTATATGGGCGGGTCATATTCAAGTGGCCCA
TGATTATACCGTTAGTACTCAATGGTCAGCCCAAGGCTAAGTTCATCGTGGGCCGAAAAC
ATCTCAGGGCCCGAATCTATAAGCCACGTCGTAGATAAACGGTGTCGTTGCTTTGATTTT
TCCTTTTCTAATTAATTAACTACTCTGTCAAAAACCTAGCTCTTTATTTATTTAATACTA
GTATCGTAGTTTGAAGTTTCCAAAAAATAAAATAAAATAAAATAGACACGCAAAT
>TeaL_145327
CAAGAATGAGGATGAGAAAGAAATGTGCACTTAAAGTAATAAGTAAAGTATTAAAAATAT
TCTTTGTTTTGATGAGTAAAGTAATAAGAGTAAAGTATTAGAAATGTGCCCTTATATTGC
TCTTTGTTTTGATGAGTGGCTTCTAGTTTCTAACCATAATATTCTTTTCTTTCAAATACA
TTAATAAAATGGACTGAAATCTAGCTATGCTCCCTTCTGTTTTATAGTATGATATCACTA
ATCATAATAATGCATGGACTTTGTTAATTTCAATTAGGAAATAATATTCACCTTCTTTAG
GTATTTTCTTTTCTTTTTGAGTATCAATATAAAAAAAACTCTTCGACTTCTTTTTCTGGA
GATACTGCAATTGGAGTAGGCCTCGACCTATTCGTCCTGTAAGACCAAAACTGCAACCCA
ATTACAAGGACTGTCATCATCTACATTCCAAGAAACCAATTTTCCATTGG
>TeaL_145328
AGCAGATTCATCAAAGATTCAAAGTAAAACAAAAGGATTCTAAACACACGTACACTTAAG
CTGAGTTTGATTGACAAAGAAAAAAAAAAATCATTCACAAAATGCACAAGTGGTTGTTGA
CAAAAGAAAGTGGGTCCTGCCATAAGTACTATTTTGAAGGAAAGATTTTCCCTCAAATTT
GCCTTACATTTTATACATGATTATGCATTGCAGGAAAGGGTAGTTTTATTTTCTCAAACT
TTCCAGTAAACCAAATGAATGGGAGAGCGGAAGAATTACAATAAGGCAAGGAGCAAATGC
TTTGGATATGCAACCACTCTAATCAAAAGTTTGAGGGAGTGGGAACAAATGAGTGAAGGT
TCGACATCAACTCAGTTTCCCCGAACCACATAATTACAAAACACATTAGAAGACCCAAAT
CAAGCAAATAAAATATATAAAAGAAAATCAAACCATTCCTGCAAGTTGGGTATTTGTCTT
GTTTAGAAGATGAACCTATAGAATGCAAGTATGGAAAAGGGTTTAGAAGCAATGTGATCC
TTATTTAACCCATATATAGTGTATCATTTATTTTTGAGTGGGGAACATTCAAACTATTTA
GAAGCAATGCAAGCAAAAAACAGTAAGCTGTCATTTTTTTTAGTCTTCCCCATTATCTAA
TCAATTAATAAACATCATAATA
>TeaL_145329
ATTGGTTCAAGGGTAGTTATCTGAAACAGATCAGCCAGAGAAAGTTAGAGAAAACCACAA
CTAGAAATCTTTGATGGAATCCAGACAAGAGCAATAAATAATCCATGGCATATAAGAGGA
TAAAATCCTTTCAAAACACCGTAGTTTTAGGGGTTTGGTAACTGTTGATGGTATTTATGT
CAATGTAATGCTGTACTCATTTCAATATATAGCTAACCCTCTAGGTTAAGCTCTCTCATT
CTTCTGATAATATTTCTCTCTACTTTAACATCATATCAAAGCTCAGTTGAGAGACGTCTT
CGGTTCAAGTTTCTCCTCTGGCATTTGGTATTCGGTCCCCGTTTGGTTTCTTCTTCT
>TeaL_145330
GTTGATTTATCTTATGCTTTGTACAAAATCCAGTGCAATAAGTTTTAATTCATTGACAGT
AAAAACAGAAGTAATTGCTTATCTACAAAATATAAGGCAAATAGTAGTTTGGTTCTTTAT
TTCACTTTGAACACCAACATAGCAAAACACGTGTATTATGCCCATTTATATTGCATAGTT
GTATTACTTATGAGAGAGCTTTAGAAACCAAATTCTTGAACTTCACTAATGAGGGAAGAA
AAAAGAGCAGACTATAAGGATTAGAGCTGGCTGTGGTATGGGTAATACGTATTATGTTGT
CATCCCTAAAAGCACATTGCTAACCTGATTAAATCAAATAAGAGTTATCATGATTATTGG
ACGATTCTACTCAATCTAATGTATGGTATTCATAAGGTAGTTTAAAATCTTTATTCAAAA
TGCTTGTCATCTGTACCA
>TeaL_145331
GATGCATTTCATGATATTTTTTTCATGATTTCTAATATTATTCCAACAAGAAGAATGAAA
TAAGACCTTCAGGTCTAAGCTATTTTTTTTAGTACAACAGCAAAAAAAAACAGAGTGCGC
AGAGGGAGAGGGGGAGAAAAATTAGGATTTTCTCTATAGTTCAAATTAAGATTGAATGGT
CATTTCTTATCTGATCCTGATAAAATTTTAGCATGTTGTTCATGGAATCAAACTCTACAG
TTTGATTGGAGTGGATCTTGTCAAAACTATCTTGAATTGATAGTTTGAGATATCCACTTT
GGTGAGAACTAAACTTTATCTCTTATTGATTTTATTAAAACTCACTTTTATAGTGATGAT
ATAATTGTTAATTAGTGATTCAAGAATATTCTCTTAATGATTGTATATCT
>TeaL_145332
CACCCTATACCAACAGTCTTTTTTTGATAAATAATCAAACACCCTAAACCAACAGTTTAC
AGCTTACAGCGTACATGTTGCGTTATTAGCATATTACAATTCACAATACGTATTTTATGA
TTCAATATGTTTAGAGGCAAATCAATCATGATCCTCATAATCATGCGTTTTTCCCCTAGT
GAACCGCTAGTACATGCAGTTCATAATCCCAATTATTCAATCATAGTTTCAGTCCACACA
CGCACACACAAAAAGCAAAGCAAAGCAAAAGCAAAACATTTTAACCAACAAGCCTGAGAT
AATACAGAGCTGTCAAAAACCTAAAACTAACACTTTCTGGATTGATATGAAACAATACAT
ACCAGAGCATCACCAATGGTCATCT
>TeaL_145333
CTAATTTTTTACCTTGATTCAACCAATACTTTATGCTATATTACTAGATCGATAGCCAAA
ACTACTCGAAAAATACATTGTGGCCTTGTGTTGTCATTGCTATCTTTTGGGTCATTTGGA
TGGAAAGGAACAAAAGGATTTTTGAAGATAAGGTTGCGGATTTGGATTCACTATGGGATA
AAGTGGGTCATTTGGCTTCGTTTTGGGCACATGTCTGCCCCTTTTAACGAGGGTCCACTT
TTTTTTCGATTTTCAATGATTGGAGGGTTGCTTGTATTCCTTGAGGCCCTTTTTTGCTTT
GTTAGTGGATTTTCTTTGCTTTTTTCATTTTCTTTAGAGGGCTTCTTGTCCTTGCTTGTA
CCATTTTCCATTTTTAAATGAAATCTTTT
>TeaL_145334
AATTTTTGACTTTATGTTTCTGTTATTCGCGACACAAGTTGTGAAAGTCTTAGTGATTGA
TTCATCATTTCATCTTCGAACTGTTACTTTACCAAAGAGCAAGACTATTTCAATGTTTTT
CTGGAGCCTCTCTAGGTTGCTCTACAATTGAAACTTACAGTGTCTCTCTTGCATTTGGAA
AACATATGCAAATCACGTTTCTTTCAAATAAACACAATTTTCTGTATGGTTTGTTATCTA
TACATTCCGTCATGAACACAATTTTCTGGTATGTGGTTATTACCTTGCTATTTGCTACTT
CCGGCTATATGCTTTACATTTTACACCTATTGCACATTTAGCGTTGCTCTCTTCATATAT
TTGTTGAACAAGTCAGTGGAAAA
>TeaL_145335
TGTAATAAAGACCACTAGTTCTGTCCAAGAAAATGCGCCATAAACTAACCTAATTCGATG
GATGATGACTCTAAAATATCTCATTTATTAATTTCTTTTTCAGAATAGTGGCAATTACTA
ACATGACCAATAGCTCCGAAGATCTCCTAGGTTCCTTCCATCAAATGTTGGAAGACAGGA
GAGTAATTATGTGATTTCAGAATATGATTTTCTAAAATCATAAGGGCCTTGAGGATAGCA
AAATAACATCCCAGCTCTCCCTGGATATGCTTAAACTGTTGTCAGCGCGATAAGGTAACT
AGGCTTGCATTTTGATTAGGATGTGGTCACGAATTGTAGCATATATGTTTTTATCATTTG
GTCAAAATTTGATTTTTGTGTATCCACACCTTTTAGCTTGTTGAAGATCCA
>TeaL_145336
CTAAAGTCTGGAAACCTAAAGAGGTGATCATAAAGAGCATTATCAGCATGATTAGGCACA
TATTTGGCTTGGAAGAACATTAAGAATTCACTAACTGATGCTGGGTTTCAGCAAGAATGA
AATTGCATGTGAAGAAGCATACATGCTTTTCAAACTGACAAGTGAAGGAACAAAAGAACT
TGTTAACATTAACAGACTCACTCATAAAAAATTGCGATGAAAACATAGAATTTGAATTTG
AGAGAGTTGTAGAGAAGTTAGATCAGCAGAGTGTGCACTGTCCTAAATGTAATTCTTCCA
TTACCAAAGTTGTTCTTCGTAAAAAGACAAGGACTATTCCTGTTCCTCCTAAGTCATGTA
ATCTGTTCGGATGCTTCTCCTGCTTCAACATTTTTATTCCCAAAGGTAT
>TeaL_145337
GTTGCTGCTTGATTTGCCTCCTCTGTCATTGAAAGGTAGGAAAGGAACAAAACAAAGCAA
AAAAGTAGAACCAAAATGAAACAAAATCATTATTTCAAGGTGGTGGGGAAGACAAGCCTC
AATGTAGAGAATAAAGATGTGTGATCTTGGAAGTGCATTCCTCTTTCTATTCATTCATCA
ACTGCACTGTGACTCAGAAGTACAAGCATACATATATTCAATTATACAATCATACGTACA
TACTTATATCTTGTCAAAAAAATAAGAAGAAAATCTTTGTTCTTGTTCCTACATTTTCAT
GAACTTGACGAGAAATAAAAGGGAGGCTACAATTATATGTAACAGATGAGTCACATTAAG
TTTTAATTGACAAAATGAAGGACTAAACCAAATGAAAATAGAACACTAACCGTTTGGCAG
CAACAACATCTGC
>TeaL_145338
GCATTGCACCTAGCGGTGTCAGACGGCCAAATAAAAGTGGTTCAACAACTAATACAATTA
CTGCGAAATTCAGGGGAACGTCAAACCAAGGAGGTTCTGAGAGCAAAAAATGCGAGAGGG
AATACCCCTCTCCATTTGGCAGCAGCATTGGGAAGTTTGCAAATGTGCAAGAGCTTTGCT
AGTATTGATGATACATTAATTCGTGCTCGCAACCTTGAGGGCGAGACACCACTCTTCGTG
GCTGTTCTTAATGGTAACAAAGATGCTTTCCTCTATCTCCATCGTTTGTTAAATCGCACG
ACGGATGCCGATTACTTGAGAAGGATGGATGGCGAAACTATTCTTCATGCTGCCATCAAC
CAAGAATATTTTGATTTGGCATTTCTTATAATTGGTCTACATGGAGTACTTGCTTACTTT
GTCAACACACGTGGACTTACCCCTCTCCAAGTTCTAGCCGGTAAACCTTCTGCCTTCAAA
AGTGGAAGTGACCTTGGATGGTTCAACAAAATCA
>TeaL_145339
CCATTTCTGCCATGGAGTCATGGGCTAGAGAGCAAGTCATCAATACCTACCATGAGATGA
AGAAGTTCGCTTTCGAAGTCGGCATTCTCTCAGTGTTTGGTCGCTTGGATGAAAAATACA
AGGGAGAGCTCAAGAAGAACTATTGCATAATGGACAAGGGTTACAATTCTTTCCCAACCA
ACTTACCAGGAACTGCATATAACAAAGCAATCTTGGCTCGGAAAAAGCTCAACAAGATAC
TAACTGAGATCATCTGTGAGAGGAAGGAGAAAAGACTACTGGAGAGGGATCTCTTGGGGC
ATTTCCTGAACTTCAAAGATGAGAAAGGGAAGACGTTAACTGAGGATCAAATCACGGATA
ACATCATTGGGGTTCTATTTGCTGCGCAAGATACAACAGCAAGTGCCCTAACATGGATTC
TCAAGTACCTCCATGATGACCACGAACTTCTAGAGGCTGTTGAGGCAGAGCAAATGGCTA
TATATGAATCGAATGGTTTTGGAAACAAGTCATTGACATGGGCTCAGACTAGAAATATGC
CACTTACATATATGGTAATATTAGAGAGCTTGAGGATGGCAAGCATCATATCTTTCACCT
TCCGGGAAGCAGTGGTAGACATAGAATACGAAGGATATTTAATTCCAAAAGGATGGAAAG
TGCTGCCATTGTTCAGGAACATTCATCACAACCCTGAATTCTTCCCTGATCCTAAACATT
TTGATCCATCAAGGTTTGAGGTTGCTCCAAAACCAAATACATTTGTACCATTTGGGAATG
GAGTACATGCTTGTCCAGGGAATGAGCTTGCCAAATTGGAGATGCTTATTGTGGTCCACC
ATCTTGTTACCAAGTTCAGATGGGAAGTGGTGGGTCAACAAAGGGGGATTGAGTATGGTC
CATTTCCTGTCCCTCAGCAAGGACTACCAGCCAAGTTCTGGAAAGAAGTGTTCAACCACC
AGATCTGATGTTTCTGGGATTAACTAGACATATGTTATTCTTATCAATTATTATTAACCA
GAGACATTGAATTAATATATGCTTTTTGAAACATAACAACACAACCATAACATGCCTTTG
TTATTTTTCCAACTGCATTATTAATTTC
>TeaL_145340
ATTACATATAATGATATCATGTTATAGATTTCCATCTTATTGGAAATGTTAAAAAAACAG
TTGATGAGATAAAAATTTGCAAATAATTGTCACCATAATTTTCATTACTTGGGTAAGGAA
ACAGAAGCACAAACTGAAGTTCTGATCAGTCAGAAAGGCTTCTTTGTAGGGTAATCTATG
ATTGATGAGTTCAGCTATTATTTGCTGATCTGCTCAAACAAGGATGACTTTTGAATCGAT
ATGTGATGTTTGCCTGCCTCTGAAAATGTTTACTGTGCCATTGGGTATTACACAGATTGC
ATTTCTCTAATGTTTTACAAGGTAATGTTCATAATGAGATTTGACACAACTGGTAGAAAG
ATAGTCACCTCATAGTTTGGT
>TeaL_145341
GTCCAACAGGTGAGGGGGAAAAGGACAACCGAAAGACACGATTGATGTCGAATGTTTGAT
TCACAATTGGCGCAGAGCCAAAGGGAAGTGTCCGAAGAGAAGGAGGGGGTGAGGGATTCG
GGAATACCCAGGAGGGTTCAAAGGGCCCAGGAAAAGGGACAGTCACGCAGAGCATGGGTG
ATGGTTTCAGGGTGGGATAGGCAGCGGGGGCAAAGGTTGTCTTGAGTAATCTTTCGAGTG
AAAATGAGAGATTTGGTGGACAGTTTGCAATGTGAACCAAGCCAAAGGAAGTGTTGGATC
CAGGGGGTGGTGGGCGTATGCCAAATCCATTTCCTACTAGGGAAAGGAGGGGTAGAAGAT
GGTTTGAGGGAAAGGAGGTAAGCCGATTTGTTGTTAAAAA
>TeaL_145342
CTTGAAACTAGCACTCAACCAAGCTAGAGGCCCATATTTTTCATATAAAATAAATATATG
TAGTCTGATAGCACAATATATAAAGTGAAATAAAGAAATATTTATTCAATGTATTTACAT
TCAAGAGCTGATAATTGCTCAAATGATGTGGTGTTCTGACCGTTTGGTGAATGCAGCAAA
AGTGGAAAGAATTGAAGAAGCATGCAACAAAGAAAACAGATGGTGAACAGTGGTTGTTCT
ATATGATGGCTGCCATTGTTGAAGTTGAAATACAATCAAAGAAATCAGGAGTGTTCAATA
ATGTTATTAAGGAGTGGTGTGTGACATCGGAAAGAAGTGCTGAAGCAACAAAGGCTTACC
ACTGGCTGATAAGTGTAAAAAATATGGAGACGGAACAACAACTCAATAAAATAAAGGAAT
ACGTGACAGATGCAGA
>TeaL_145343
AGAGCATTCAAATCATCCAAAAGTTGAGAATCATAGAACCAACCATCATGTCAGATAGAG
CCATTCAAAAGTTAATATGGCTGTACCACTGTACAATTTTTAATTTCTTCTTTGCGGGTT
TCCATTCCCATGAAACACTTCCTTGCAGAGCGTGATATTTGGATCTACATAGATAGCACT
AGGAAAATTGCAATCTGTTGACTAGGAGATAATTTTGAACATTCTAGTTTACACACATTA
TTTAGCTCAACCATTAACACATAAATGTGTCTCAAATTTTTGCCGGTTAGTTAGCCAAAT
AAAAGTCTCATGCAATTATCACCAAACATGGCAGAGAATAAACAGTTCTTTTAATTGCAT
ATAAGCCAATTACAAAATCAAACATAAAAAACTCACATAGATGTGTGATCCACAAAA
>TeaL_145344
GGTTATTTATTCATTTTTCTGATTGAGTACATAGGACAAGCAAAACTCCTATAATAACCA
AGTGAAGGTAGTGCTGCAGGGGACGAGAAATATTTTTCTTTCGTTGTTACAATATTTATA
ATAATTTATGTACTTTGTCAACAAATTTAGAAATTATCTTCCCTATGTGTTCACCATAAA
ACAGTTGAGTCCTGAATACCCAACTCTAATTTCTGGTAATGTATTCCTTTTGTTTAATAA
GACAATGTTAATCAGTGAGTGGTTAAGAAAGGGAAATGTTAGGAAATGCCTGGAGGAAGT
GTATGTTTTTTCTTGATTGATTTCTCGGTGAGTGGCTACATCAGGTCTTCTGCAAAGGAT
AATATTGAGATCTAAAATAAATAAAAAAAATTAGAAAAAAAAATTCTTAATCACTCCGTC
AACGCAATCAGGATTGATTACCA
>TeaL_145345
GGATTAACACAGCTTGGCAAGGTAATTTTTCTTTTTATTTTTGGCTTTCACCTGTTTAGC
TGAGCTGATAATCAAAAGGATTATGCTCACTTTTTGTATGCCTTATGTATGTTTGGCCAT
ATGGACAAGGTGACTCCACTATTGATGACAGTTATTCTGCTGATATGCTTCTCGGGGATA
AGTTGAGACTTCATATTAAAGTAGTGTTACCAGTTTCTTGTTTTTTGTTTACAAGAAACA
TTTTTTTGTTAAAAAAACACATGGTTCTAAAAATAAACAAGATAACATGTTAGGTGAGTT
ACTAGAGGGCCAGAGGGGTGGAGGAAGGAAGGAGGGAAGGGATTTATACTAGGTTGAAGC
AAGACAACGTGA
>TeaL_145346
ATCACATAGCTCTTGACTGTTGGCATAGGCTAGTTACTCAATTTCAGTCTTCACAAGTGT
CTCCATCCCAGCAATCAAAGCCATATCAGTCTCACTCTCAGCCATACCAGTCTCAGCAAT
CAAAGGCATATGTTACCTCTTTAACTGAGGACAATGGTTCTTGTTCTCCCTGGTTTTTGG
ACTCAGCTGCTTCTGATCATATCACCAATGATCTTCATCAACTTAACTCCATTCAACCCT
ACACTGCTGGTAATCAAGTCACTATTGGTAATGGCTCTTCCCTTCCTATCACTCATACAG
GTCAAGGTATACTACCTACTCCTCACCATTCCTTCAAACTAAACAAAGTTTTGCATGTAC
CTTCTATTAACTCTAATCTTGTCTCTGTGCATCACTTGGCTAAAGATAATAACTGCTCTA
TCACATTTGATCATTCTTCTTTTACTATTCAGGACAAGCTTTCCAAGGCCATACTCCATA
AAGGTTTTTATGCCAATGGACTATATCAATTCCACACTCCAACCACTGATTCCTCACATG
CCTACAGTAGTTCAGTTACTTCTGCTGATTCTACTGACATTTGGCATCAGAGATTAGGC
>TeaL_145347
CCTTGCCCTTGATCTGTAAAAATGGTCTTAAAACTAAGAAACTTATGTAAGCATTTAGCA
ATTGGGGTACACTCTCTTCTTCTCCTCATAACAAGTATCAACAATTCATTGTAAATGTGC
TTAATGCTGTTATAATTGGCTAAAATGACTAAATGTTCTTTACATTAATGATAACCTAGC
TTCGCGTGAGGAGGCATAATGGTCCAAGCATCAATCACAAGACCATTATACTTGTACTCT
CAATGACATATGTGTCCAGTTGTAGACAATTGTATCATTAAATAACTAGATATATAAGTG
AGAACATGGCCATGCTTTCAGTACCATTTAACGAATGCTATATATTAAAAATAATATCAA
CAAAATTTCGTAAACTCAATGATCAAATGCATGTAAAATGAAAAGCATGTCATAT
>TeaL_145348
CCCCCGTCTACCTAGCCGCTGTCCTCGAGTACCTCGCTGCCGAGATCCTCGAGTTGGCTG
GTAACGCCGCCCGCGACAACAAGAAGACCCGTATCATTCCCCGTCATCTCCAGCTCGCCA
TCCGCAACGATGAGGAGTTGAACAAGCTGCTCGGACACGTCACCATCGCCCAAGGTGGTG
TCCTTCCCAACATCCACCAGAACCTGCTGCCCAAGAAGACGGCCAAGCCTGGCAAGGGTC
CTTCGCAGGAGCTCTAAGCGCAATTTGCTTTTGAGTTTCCATTCACGGCGCGGTTTCTTA
AGGGTTCTTTCACTTTTTTTGCAATGATAATGGGAGTCGGTCTGGGTCTGGGTTCATGGA
TTTCCAC
>TeaL_145349
CCAAAGTATATCGCCCCCTCTCCCATTCATTCTAACCTTCCATCAATTTCCTCTACTACT
GGAGCTCAAAATGTTTAAGACCTAGACTACCCCCCAAATGAAGATTTAGGTACTTCAAAG
GCAATGATTTAATGGACATCCCAAAAGTCCTACCAACCCTTAAAATCTAACTTGCAGGAC
ATTGATCTCACTAATGCACTATTACTCAAATTTACTCTTAACCCAAAAATCAACTCAAAA
ACCTTCAAAACCGAAAGCAAATATCATCTGCAATTTGTAAGTGAGACATAGAGATCTCAT
CCCTCCCTACCACAAAACTGTCCACTAACACGTCAACAACTAGAGATAATAGAAATGGAG
ACAAAGGTATAAGAAATAAT
>TeaL_145350
TCTTTAGAAACTCTATTTTTGCTCTAATCAGTGTTGCTTTCTGCAATGAAGAGAGTATTG
CAGAGGTTTTTTTGCTTCAAGGAAACTTCTATTTGTTTTAGCCTCCGTTTGTTTTGATGT
AAAATAATTTATACCAAAAATAATTTCATGTAAAATAATTTACATTTCGTTTATTTTCCA
ATGTTTGGCTGCAACTCCGAAAACATTTTTTTTTTTCAAACAGTAACATTTTTTTATCCT
ATGTCATTTGCTACAACCTCTCACCCTTTTCAATAGCCCACTTTACCTACATCTTGCAAA
ACTCTAACCATTTTCCTTTAGGCCCATGACACTCTATCTCACCCTATCTATCTTACATAG
TTTCTACTGTAACCAAAGTTTTCGAGTAGTTAATTACAAACAGCAAAACAAGTAACATCT
GGCATTCTGAGACATTCAAGTATATCTCCGCTGCTAAACAAAACACTGGAATATAGAATA
AAAGCACCCTGTGGGTATGATTTCAATAAATATTAAATAGTTCAAATCACAAATATCAAG
GCACGCTACCAGTTAGCTATCGCACTGCTACTTATACATAAAAAGAAATATATCACAGAT
TGTTTGAGAAACAAAAAGTTGACAGTGAATTTGAATGGCATGCTTCATCAACGTGTAAAC
CAACCAATTAGGGAAAAGAAGAAATAGAAGCTGAAACTGAGGGAGTCCATTTTCTATTTC
GTCGTAATTAACATTTTCCCCTATTTGTTCATTATGTCTAGTAGGAATCGTTACAGTAGT
TGACGATTTTTTGGAAGAAACGTGATTTTGCGTTCCCGAATTAGAATCGTGTAAGAAATG
CGATTCTTAAGAGAGAAAATCGCGTTTCGGTATGAGATGAAAACGTCTGTGAAAATCAAA
CAACTCCGTTCTCTCTCGGACACGGCTCTTCTCTCTCGTCGGATTCGACTATTCTCTCTT
GGACACAGCTCTTTACAAACGACAAAAGAAATGAAAGAGTAGAGAGCAAGAGAGAACCTG
ATCGCCATTCGAAAGGG
>TeaL_145351
ACTAATTCAAACACACATAAAAATTTTAGGCGCGCCTCTTTCACACCTCAGGCGAATTCG
ATCAAAGCTCAGTCGCGCCAATCACCTCACCTTACCATCAACCTTGCCATCCTCCGTCAG
CGCCTCCCCACCGTCTGCGCCTCCGTCCCTCGTCGCCATTTCTGTTCGTCTTGGGGATTT
CTGATTCATCTACGGCCCTCACCATCGCGATTTGTCGGAGCATCTTCAACTCGCCCTAAA
ATCAATTTCAGGTATAAATCCTCTGTATCACTCTCATCAACTCAGTCTCGGCCTGTTTCT
CCCTCTCACTGTCAATGTTTGTGTTAATGTTTGCTATTGGGATATGTCGATTATAAGATT
TTGTGTTATTGTTTGTGAAGTCCCCCAATCTGTGATGTTCTTGTAGTGTTTTTTTGCTCC
TATTTCTTTAAGGATCCCTG
>TeaL_145352
GTTCATGCTATCATATAAAACACATGTATTGTTACAATAAGCCAATATTATGCAAAATAT
GACATGATTCATGAATAAGGAGAAGGTAGCCTACATTTGTACACCAGCAAAAAAACGAGA
AAATGACACATCTTCATACCATTCAAATACCTATCATCCATAAAGGATACAATTCTAGAG
ACAAAATTGCATTCCCGAGGATCAGATATTGAGATGACTATTTTTTATTTATTTTTTAAT
TTTTAACAAAATCTCAAACTTTCATCCTAACTTGACAGCTTGTCGCTTGGTAATGTAATT
GGTAGACTGCAACAGCTTTGAGTTATACTCTCAAAATCCCAGAAAATGCACGTAGACCGA
GGAGGATATCGACGGAGGAGGGCGGCGGTGGAGATCGGCGAAGGAGAT
>TeaL_145353
CTTTAAACATATTGTAACTCTTCTGAGAGGTAAATTGGAAGGTGTTTGTTAAATTAGGCT
TTGGAACCTTGCGTAGAATATGCATTTCCTATACGTTGTTGCATGGAACAAACATTTCAC
CTTGTGGCATAGAATGCGCATATCACATAGGTTGTTGCATAAGATATGCATTTGAAGTAT
GTTTTGCATGTGCGTCTTGCATTCGTTATGAATCACGCATAGAATATGCTCTCGCTCTCG
TTTCATGCATAGAATATGCTTCTGCACTTGTATCATGCATAGAATATGCACTCCGCTTTT
GTTTCTCGTATAGAACATGCCATTGCATCTCAGTTCTTCGTCTTGCATA
>TeaL_145354
AGAGATTGGAGATAGAGGATCAAGATTACCCAATTGACATTGACCCTTAAACTCTCATAA
CCGGAGTCAAAAAAACAAACAATATAGCGAGATTCATGCGCAGAAAACAACTGAAACACA
TTCATACAATAACATTAAATTTGAAACCTAGCCTTGAGCAACTTGGGTACTAGGTATCCG
TACCCACATGGGGAACAAGCAAAAATTTCACAAGAACATAAGAGTATTCAACATGGGAAT
AATCAAATTCACAGAATTTTAGATACCCATTATTGTATAATTATTCATGGTTGTATAGAT
AAGTACATACATATATAGGTTGATATT
>TeaL_145355
TCTAAGCGATTCTTATAGACTGGGTCGATTCAATAATTTAATGATGAGTCTTTACACAAC
CAACAATTTAAAAAAAATCAACTATAGAAAATAATTCTAACCATATACATATTAGACAGT
GAGATCCGCTCCTGATGTTGTTCTACTCATTGCGCCAACTGTTCAGTAGTTAATTCTGTA
TCCGTAATATTATTGTTATGAACACCTCACCTCACCCACCATAAAGTTTATTCGACTTGA
AAATATTAGGGAACTTTGGTCTACCGTGATCTACTACATGCAAATAAAAGTTCAAAATGA
AAACAATTCCTCTACCCACATGAAATCCGATCACAGAACCGGACACTTAACCCTTTTAAC
ATAAGAGTGCAACCCACACATTTAACGGGTCCCACCACATGTGAGAGTGTTGTGTCTAAT
TTTGAGATTAGATTCGGTGCAATTAGAATTATTCAAAAATGAAAAACCCAAAAACCCAAA
AGG
>TeaL_145356
CTCAAATCTCACTTCTTTTCTCTGTCACCATTGATCGATGGGCAAAGCAGCAAAGTGGTT
TCGGGGCCTCTTCGGCCTGAAGAAGGACCACTCGCCGTCGCAATCGGCGGCGAAGCCTCC
GAAGAGAAGATGGAGCTTCGTCAAATCACATAGAGAAAGGGACCGCACAGCTACAAAAAA
CACCACCACCGATGACGCCGTTGATCCGAGCAAGCACGCCATCACGGCGGCGGAGAAGAT
AACGAGCAGCGGGAGGTCCAATGCCACTACCGCTACATCCGCGGCTTACGTTAGCGAATG
GGCAGTGATTACGATACAGGCGCACTTCCGAGGCCACCAGGCAAGGAGAGCATTGCGAGC
ATTAAAAGGACTGGTGAAGCTACAGG
>TeaL_145357
CAAAGCACCAAGGGACGCATATTCCAATATCCCAGCAAAGACAATATTTATCAAATTTAT
CAACTTCTGTTTTACGAATTGAGAAAAATTCAAGAAGAAATAAAGCATTTCACTCAACTC
TGATCCAGGTCAAGTGGTGCACTCTGTAGATCAGTGCCAAAGACTTTTCACTTTTGGAGG
GGTCATTTTTAAGCCCATCCAAAGGGACCTTCCTTTCTGGAAATAAGTACGTCCAAAAGA
ACAGGGGAATGCTTGTATATTAAATAGAAGAATGAGTCAAATGGTCGTAAAAAGTAAAAG
TTAGGTGGTATTTAGCATCACAACAAATGCAACTCAAACGTAAATGTTTAGCGCTGGTTC
AACAAAAAAAGGGATATGCATAAGGTAGAGCCTTCCTGTTGAAAGTATGTTTCATAATCA
TCCCTAAGTATGTCCCAAAGACACGAATGTGTGTTTACCCAACTACATCAAACAAGAACA
TTTTCCTCATACTAAACTTTGATGAGAGAAAAAGAAAAAAAACTGCACATCCAAATACTG
CTTTGCTAACAGATTTTTATAGATGAGTCCTGATTCCTCTATTTTACAACTATGGTGATT
GTTTAAGTGGCATAATTACTTATATCCTAATATCATCACTGGTTCTAGAAGTAATAGTTT
CTATCATTTAAATCAATTACGCACCTCAGTTTCTTCAGAAGCTTTGG
>TeaL_145358
AAATACAATAAAATTCTTTTCCAAATATCGCCTGACAATTATAATGAAAAGAAGCATAAA
ATACATCCATGGAATGGGGAATGATATGTAACTAAAGATCCTATAATGAAAGAACAAAAC
AGTTCAGACCAAAAAAATAATAATAAGAAAATGAAAGATGATCGACTAACTAAAATAAAC
TCTTGGAGGGATAGCACACTGGATTTTTTGGAGACTCCTACAAGGAGATTGGTTACATGC
CTAGAACATAGAGTCAATATGACAAAAAATATATATAAACAAAATGATAATAATAATAAT
AATCGTTGCTTCATTTTTTCTGTGAACGACAGTACCCAGAAATACCAAAATGTAAAATTT
GTTTGCATTACATAAGCATCCTTCAAAAATCTCTGACAACTTTCAAATTCTAAATACACA
AACACCACAAGTCATAGGCTTAATTCTATAGGAAAT
>TeaL_145359
CAAACATCTTTTTAATTTTCCATTCCTTCAGTAGGTTTTCTACCATTACTAGGGAAACTA
GTTCAAATTTTAGTTATTTTCATGTGATATTTCTAAACCACTCAATCGCTTGATGTGTAT
TCTCTCCACCAAGTACTCTGCCATCTGGAGGTTCCAAGCTTGAGCAAGGCACACACAATG
CTCACGTTAATTCAATATCTAACATTTTTTTTTTTTCCCTTTTCTGGGGTTCTCTGCTTA
CCTTCCAGGCCTTCCATCAGCAAGATTTCCCTGTAGCTCTCTTATCGTTATATTTGGATG
TTGGATTTGATAATGGAAAGATAAGAAAAAGGAAAGAAATTGTTTGTTTCTATCCATTTT
TTTTTATGAGTAACCG
>TeaL_145360
TCTGCAGTTTGAGCATTATCAACATTACAAGAGAAAGTAGTGACAACTTGGGAACAACAG
TCTTCAAGGTGAGAATCAAGAGAAGTTACAGAGATAAATCCACCCGAAAACACAGCTGTG
TCAGATTTAGAATTGCCCACCACCATATCAACTAGTCGAACCTTTTTAGGCCTCCCAACC
TTGCGCCCAGAAGACCTGGCCTTCTTCTTCTTCCCCACATCCTTAGACTGAGCACCCAAA
GAAAATTGCATCTCCACCTTGTCCACTGAGTCATCAAGACCAACCCATTTCAAAAGTTTA
AGATGACGGACTGTAGGAAGGTCCTCATGTAGAGCTTTCCTCTTGAGAGAGAGGTTCCAT
GAAGTCTCGAGAGAGACATAAATCCAGGCCAAAACTATGAGAACAGCCTTGAAATGGGCT
AGAGGCAGTCACCTTCAGCCTCAAAT
>TeaL_145361
ATAGAAATGACAGGTCCATATTTTGAAAGTTGAAATCTACTCTCTATTCGGTAGAAATGA
AAAACATATTTCAAATGCTGCAAGTCTTCTCTTTCTCTATTACCTGTGGTGAAAGCCTCT
ATTAGCATCACATTACTTTCTTGCTCTGGCCAACAGTCTGGAGATGGAGATGGATGAATA
GTGGAGGAGATATGTGGGGTTGTTGGAAATAGAGAGATCGAGTAATTGCACATGCCTTTT
ACCATTGTGACTGTGAATCCGCCTTCACCTACCCTTGAATCTCTGAAATACCCACTTCTG
TTTCTTTTCATTTGCGAATGGTACAAATCTGGAATGGCTGATATGGCCGGAAAATGGCGA
ATTACCCAGTATCTCCGAGATAGGCTGGAAAATTAGCCGGCACGAAACTGAGTGGGTAGT
ATACTGGTTTCTTGCTAATGCAGAGCATTCCGGCCGGCACATGCCAGTACGGAACGAGTT
TACAAACTTGATTTCACCCTATAAGCATGGCGTGCAATGATTTTCTGTGCAAAAAAATAT
ATCAACTGCAATATATGTCCTTTAATTTACATGAAAAGGGATACTGTTTTCTGTTACTG
>TeaL_145362
ATAAACAATATAAACCTTCACCAATCTCTTCATATATTTTATGCAAAATACTAAAATAAA
TTTACATGATTTCATTCCATTAGTGAAGTCTGAGCAAAAGCATTAATCTTCAAATTTTGA
CACTTACCGCAGACATTCCCCCCAAAGAGCAAAGATGGAGTGTGGAGTACTATCAAGCAA
TCACACATAGAGCACAACCTCGATGGACTGACTATTGAAGAGGTAATCTATCTCTCTCTC
TCAATTAATATCAAGCCAAATAGCAAGTTGTTTAAGCTTGGTTTGAAAATTTAACAAGCT
TGAAAATGTGGTCAAACTTGGCATGTTCACATAACAAGCAAATCTCGAATGAGCTGAACC
AACACAGAGCTCAAGTAGCTTGATTCTATTTACAATCCTAGTCCCAACAAAATGTGTTTA
AAGAACAGTTTTTGATACATGAATTCATACTTTTCTCACAATCTAATTACATTGCAGGCT
ATGTATCAATGGAGAATT
>TeaL_145363
CCTTTCTGTTCTTTTTCACCCCAAGCACAGTCCAAGACTATTCTTCAGTGTGGTTGCTCT
GTAACAGTCAGCTTCACTTATCTTGTAGATTTTCCTTTTGTACTTGTACTTGATGATATT
CTATATAGATTGAGATTTGCTGCCTCGAATCGTAGGTTTGATTGACAATCCGTGAAGTAG
TCCTATGTCCAAACACACTTTATTTTAAAAAGAGTAGGCCATTCCACTAACAGTCCCAAA
ACAAAGCCCTTCCTCAGCCAAATAGGCGCCATTGAGCCTCTTTCAACCAAGGGCTGAAGC
CCCTAAAGGGACAATATGGGAGCCCTAATGATAGGCTGCTGCCTTGCACTGCTGCAGAAG
AAGGAAAGG
>TeaL_145364
GTCATTTGGCCCCATATATAAAGGCTGACCAGCTAAAAAGTCATGACGGCAATGAATATA
TATGTATATATATTTTCTTGCCAAGTAATTACATGGGGTAGGGAAATTGTAGCCACCATC
ATAAGCCATTATGATGTTTCACAGATGAATTTCAGCCCCCACTGATACCCTTATATAGAA
GCCATTGAAAGTTCGAAAGCTGAAATTTTGTGCATATTTTGGTTAGGCTATCAATGATTT
GAAAATTACAATGTAAAGAGTTTGTGATGCATTGCACTAAAAAGAACATTTTGCCTGGAC
TTTATCAGCATACGTATTAATCCGAATTAACTGGAAGTTTTGTATATGAGATACCAAAGA
GGAGGAAGAAGACAACAAAGTAGAAGAGCACGAGAAGAAAATGAAGAATCTGATTTGACA
TTATACTCAACCAGATCAATTTGGCAATATTCTGCTTCTATTTGTCAATGAAGGGATCAA
TCTTCCTTTCCTTCTTCTGCAGCAGTGCGAGGCAGCAGCCTATCATTAGGGCTCCCATAT
TGTCC
>TeaL_145365
AAAGAACTTGAGTTCGAAAGTCAAGAAAAACTAATGAGCTTTAGTGTTTTTTTTTCCCTT
GAATGATCATCAAGGAATTAAAAATTTCCCTTTACTGAGTTCTTTGTCAATTTTCATTAC
ATTCATTTGTTATACTCATAGCCTCCTCTTTTTTTCCTTTCTTTTAATTATAATTTTTTG
TAAGGCTATAACTATATCTACTTTTTTGTAGTGCTACTCGTATGAGTTGGCTATAAGAGT
TTAGAAACACACCCAACACATTCCACTCCCATGACCTCTCACAAGGAGAGTCATGGTAAC
CAATGGGTTAGCCAACTTGGATAGAACCCATTGGTCAGTTTTAGACAGGGCTGAAAATGA
ACCAAACTGTGCACGAACAGGCTCAACTCGGTTCGGTTCGACTCGTTAAGGCCCCAGCTT
GGCTCGACGTGGCACGTGTAGTAAACGAGCTGAGTTTGAGCTCGAATAAACTCGGCTCGT
CAAGCTTGACTTGTTTATGTTGTATTTTGTTACTAACTGAATCATTATTTCCAAAGTCTA
CTCATTCTCCTGTGTTGAAATTGTTTACAGTCTTTTGTCTTAATCTGTCCAAAATTTTAT
CCGTGTTTTTCCACTTTGCTATTAACCACCCATCCTTCGTCCCAAGTCCTAGGTAAGTCC
TTTGATTAGGCAGTGTTGGATTTTAGGGGTTCTCCGAACTGGGTATGTGTAAAAACATAG
TATGTGAAGACATGATAAAATTAGACAATGTATTGAGCTCCCTGTAAACTATTTCAGGAT
AAAATGAGTCAATTATTTAGAAGTAATTCTTCAGTTAGTTCTAGGTCAACAACTTTGCCT
TCTATACCTAATCAAGGTT
>TeaL_145366
GTGTGAGAGAGAGAGAGAGAGAGAGAGAGAAGGCAGGTTGCAGCTGATATAGAAGAAAGT
TTGCAAATTTTAGTATGATGATACAAAGCGTGTGGCTGGCCTTTGAAGATGTTATTAGGA
GCTCATGAGAATTCTACCCATCAGGTATAATATATGAACTTAAGACAACAGTAGACCTTC
CCACTAAACACAAACACAATCCATAATCAACCGCTCAGTTTTCTGACTTTCCAATTATTA
AGTTAATTATGTTGACACACTTAACCTCTCCACAATGGCCTAAACCTCAGAAAGCATATC
AGGTAAAATTGTTTAGGCAAAATATGTTAACCACATCACCTGAGCAATGCAGAGACATCA
ATACAGCTTATTTGTTTGTAAGGGGAAAGGATACTGTTAAGAATATTGACCCTTACGTAG
AATTCTGAACATATTCAGTATCAACCATCAAGCACCTAGTCTTTTGTATTGCCAATACTT
ACTCAAAGTGATCGGCTATAACATACTTCACCTCTCCAACATAATCTCAAGCCCAAAACA
GAAAATCAGATAGACTCATTATGCCAGAAATGTCAAACATCTCAACCATGCATTTTCCAA
GACCTCAATTTAAATCATTTGTTATAAACTGATATCATAATACAGAGTATCAATTCACCA
ACAAACCTCAGGATGTTG
>TeaL_145367
CACCCCCTTCTTGCCCCGCCACCCCTCCCCAACCTCCCTAGATCTAGGGTTTTAAGGTTG
TGCGGTGGTGGCTAGGGTTTTGAGGCTGGTTACAAAAGTGGGGCAAAGAGGGTGCTATGA
GAGTGGGGAATGGTGGAGGAGGGCATTGCGAGGGTAGGGAAAGGAGAGTTAGGTCACGAT
GATGGAAGGCTGATGGGGGTCACATTGGTGGGGGACTGGGGAGAATAAGGTGTTTTTCAA
TGTTTTTTTATTGCTAGAGGTCACTATTATCCTTACTTTCTATCTCTAATTTTTTTGTTG
TTGTTCTAGACTATACTTGTACCACGTTCCCTCTTCTCCATTTCCTTCATTTCTTTCTTT
TTTTTCGACAGAAAAAAAAAAGAAGATGCTTCGTGGGGACATCACAGCATCCATGGGCCG
TCCCTAGGATAGTCAGTTGATAGCCAGATTAAACTTAACCCAAAGGAAGGAACCTATCAC
CAAGACACTTAA
>TeaL_145368
AGGATCAGAAGCAATTGGACTTGGTTAGTGCCTTCAATTGTGCAATTGTCCGTTATAATT
TATATATTTTTTGCAATCTTTAATTATTATTCTCAGTAATAATACATATCAAGCAAAAAA
ATAATTCAGAATGTTTTTCATAATTTGAAAAGTATGAATCAAATTTATCCTAATCTACAT
CACACATTCAAATTTTGCCACTTGACATTTTACTGAGTATATAGCATTTTTTTGTATTAT
TCTAGCCATAAAGGTCATGAACCATGTCAAAATATTGTCTAGGGTCAAGTACATAAATTT
TAATTATAATTATGTAAATAATTTTTTTTTCCTTCCAATTTTCAGCACCAAGAGCCATGG
AGAAATG
>TeaL_145369
GAGTCCATGTAACATAGGAAATGCATGTGCACACGCATGATATTTGAAGTTTTTGATTGG
TTTGGTAAACCTGGTAAGAAACATTTAGTTATCAACAAAACACAGGCGCACATGTATGTA
ATCAGCAGCCATCTGTTTTAGTTGTAAGATCACTGACACAAGGCTTATCATATGATACTC
TATCTTCCATGTTGACAGAATGTTATTAAACTGTCAGTGATCATGTGATTTTAGTATATG
TCAGTGTCAGTGGGCGTAATATGTGAAATATTGTTGTTGGTACTCAATATCATCATTAAT
TATGTTTTGTGGATTAAATAGGGTTGAAGATGCTGTTATTCGT
>TeaL_145370
CATAGAATGCCAGAACTTATACAAGATAGTGAAATTCCATTAAGTGGCTGAACACAGACA
CCAACTCATTGTCTACACTGTAAGAGTGGATGCGACATGACATAGCATGCTCTAAGCACT
ACATAAATGTCTAACACCTTGAATCCACAGCTAAAATTTTTATGGGATCCTTACCAAGAA
CCACACCCACACCTAACGATTCAGACAATTTTGTGCTGAGTCAAGAAGCATGTTGGATTC
TCAGCAGGTCATGATCATAGATGTTGATTTGACATGAACTTTTTGGCCTTGGGATGTTCA
ACTTAAACATGTTTTCCCACATATATTTGGCACCAGCACACATAAAGCTGAATTTGTGAC
ATATTTGTGATGAGATTGGAGTCCTGGTGGCATGACATCATTGGATTATTAGGGCTGTTC
>TeaL_145371
TCTCAAGTTGATAAAAAAAAATGACTTTCAATTTATTTGATGAACATTTGATCAAAAAAT
TGGAAATGACTTTTTAGCATTTTTTATCAAATTAAGAAAAGGTAAAGGATTGGAGATGCT
CTAAGGTCTCCTGCCGTGGGAACCTTATGTAAAGCACACATTTTGCATAACCAAAATCCA
TAGAAAAAAATTAATAAAATAAATCTAAGAACTTTTCCATCTTCACACACAAAGAGTTGA
ACTACCAAGATTCAACAAGAGCGCATATTCAATTCAACAAAAGGAAAGACATTACTTTCA
TTCACATAATCGAAAGGAATAGCCATTAAAACAGAGAAATTGGAGTTCAATTCAAACAAA
AAAGTAAAAACTACCTGTTGCCTCCAATGCGAAACC
>TeaL_145372
TCGTGATTGTTTTGGAACAGCACAGATAGCAACAATATCGCATACTAAAGTAAAAAATTA
AAAAATTGAGAAGTAAAATTTAATAAATAACATGATTAAACATTACCAATGTAATTAACT
AATTAATAAATTTTATCTCAAAAATTCTGGTTTATCAAAATTTTCACAAGATTACCAACA
AGGTTGGTTCAGCGATAAATTTCGCTTGGGTTCGAAACCCCGTAATCCCTTGTTGGGAGC
TATTTTTATACCATTATTATTATTTTTTTCTCCACAAGATCGAATGATTGGACTTGTGAA
TCTTATGTTCAAATCTAAGAAACTACATTAAAATAATCTACATACTCTTACCTTTTTGCT
TCCATGTTTGGCTG
>TeaL_145373
TGGAATTCGGGGAGCTCAACGATCGTGTTGTTCTCCCATATTATTCTTATTGGTCTAATT
TCATGAATAATTTTTTACTTGGTAAAGGAAAGTGGGGTTATATTATAGGTTTAGAAGCCC
ACGGATCCTAGTTGAAGGATTTAAAAAATCTTTTACAACTTGGGAGATGAAAAATGCACA
GGAACTTACTTGGTTGTACAACTCTGTGGAACTAATATTAGTATGAATTTTTTCAAATAT
GACACAGTAAATAAGGTGTGATTTTATTTGAAAAGGTGGTCTATCTTGAGTCTAAGTTTG
TCAACCAATATGAAGTGGAGATGTCCATTTAAAGTGCCACACAGAATGACAAATCAATTA
GCACTTATGGAAGCATTTGATTTGCATTTTCTATATAGCTATGTGAACTAGAGAGAGAAT
AGAGGCTGGTGCAATTACTTATCCCTCTTGGAGATCGGTTTGATTTGAG
>TeaL_145374
CCTTAATCTCAAATAATTTAATTGCAATGAGTAACCTAGAATCAATAAGAATCTCAGCCA
CTTGAAAATTAAGAGAGAGAGAGAGAGAGAGAGAGAGATTATGCAGATTTTCATAAGCAT
AGCATGAATGCAGGTTGCCACAGAACTGAGAAATGCGTGAATTTATTATTTAATCAATGA
AGAAAATTTTCCCCCAAAAGTCGGTTCAAGGGAGTATCATCCAAGACCAGCCAGAAAGCC
TAACTGAGTACCAGAAATTTCCTAATAATGAGAGTGGCCAACAAATGCCTAATCTTTTTA
ATGACTATAAAAAATAAAAATCACATGATCCAGTCACTGATTTACAATCGCTAACATAAG
ATACTAGCTACGCACCAAGCAAGCAGGAAATCTAGTAATGTAAACCTTTAGGGCAAGCAT
CTAGCTTCA
>TeaL_145375
TTTTGCAACTATCATGTGCAGCTTCATTACACCTGTTAAATGTGTGAAAAAATAAAAGGC
TGTGAAGAATGAGCATAACTTTAGAAGATGTCGAGGCAATCCCTTGGGAAACAACAGTAA
TTGTATAATTATTTTCCCTACCATGAATTGCTTGTCAGTTATTGTGTGTATTTTTTTACT
AGACAATGATTAGAAAGGTTTTGTTGGTTTCTCGACCATGGCTTATGGAAGAACGCCATA
ACCATTTTGAAGTAGCTCTCCCCATCCACCATTGGTCAAGATGTAATGGATTTATGTTTT
TTTTTCCATCTATTTATAATTAACATTTTTATTTTCCATGTAAAATATTCAGATGTCAGA
AAGCGGG
>TeaL_145376
TAACATGTGGAGAAGTGAAGAAACTGTCCCTGGATACATTACAATGAAAAAACCCATCTA
ACTAAGTGGTGTGATATGCCTTGTTAGCAAGCCTCAGAATGTTCCACTGGTAGTACTAAA
TTTACTCAATATTTCAACTGCTGGTGGTGGCCTTTGTCCTACTTTACAATGTGGTGGTGT
TTTCCTACCCTTGCTTATCTCAAGTTGATCAAGAATGAATTACTGCTTGTACTTTGTTTA
TAATAACCTGTCTTGCTATTCATATTAATGTTCTAGTATATGATAATCACTTCTCTCTCT
CTCTCTCTCTCTCTCTCTCTCTCTCTCTCTGTAGTGTGTGTGTG
>TeaL_145377
TTACAAAAAATTGAAATTAATTACGGCATCTTTGTAAAGAAAGTGAAAGCAAATCCATAA
AGAAAAACCAACAAATAATATCATAAAGCTGCATATGTTCGTTTTTTCAGTAAAATATCT
TTCACTCTTCAGTGTGAATACAAATAATCCACTCCTAACATTCCTGTGAAGCAATAACAT
GTATTGCCAATAAGAAAATAGTAAAGGAAGTTTGCAAAAATGAGGAAGATATCAGATGAA
ATAATAATAATAATAATAATAATAATAATAATAGGAGGTGGATTCCTAATAATAAAACTC
TCCAACAGTATAAACCTACACAAGACGACGGCCAAAGAATTTAAACCCCTCCATGTTGTC
AAAGATGATAATGCAGTTTTGCATCAAGATCAGCGTTCAGTCAATCCACCCCTAGAAATA
TCCTAGCTTTGATGGAAGAAAAATGGGTAATAACAAACAGAAGAAACCAAAGAACTAGAA
CTTGATAATTTGATGATCAACAATAGTAAAGCGAAAGTTACATGTACATGCAAAAGAAGA
GGAACGGAAATAGAGGACATGCAAGGTAACGAACTTTATGAAGTTGTGTCACGATATAGA
ACCTTCATACTTCAGGCTGAACTGCAACATTGAAGAGCATAGAAAAGGTCAAAATGATTG
TGCTAGTGCATATCATTATCACCTTAATTTGAATGTTTTCCAATTGCATCAGTCTTTTAA
AGTCCCAGCCTACTACAACAATCAACACAAAGGCACTCATGCAAGATGACCCAAAAAAAA
AAAAAAAAAAAAAAAAAAAAAAGCAAAGACAAAATG
>TeaL_145378
GAGAGAGAGAGAGAGAACAAATTTCATAAATTTGGCATAGTTAAATTATTGGTTAATGCT
TCAGCCTCGACAGCTTCAGCGCGAATCACGTGAATTTGTGATCAGCGGTTGACCGGTCGG
ACGACCGGAGAAATCCTTGTCTACTACCACAGTCGTTCTTGTCAATCGCGTTGTCCTTGA
CAGCAGTTGTACTTGTCAATTGCGTTGTCCTTGTCAATCGTGCTGTTAGTCGCTTAGTCG
GACGATTAACCGGCTAATCGGCACCGGTTAAACAAATTTGATATAAATTCGCCCCTCAAT
ATTAGTGGGTTGTAGCACAACCTAAATTATTATTTTTTTAAATTCTA
>TeaL_145379
ATGAATGATGGGGCTGGCAACATGGGGAAGCAGACGGATTGATTAAACAAAGTGGGAAAG
ATGGGTTGGTATTATAATAAAAAAAAAATGTATGTATAGAAAAGAAAAGAAAAAGAAAGT
TGAAGAGAGTGTGACCATGCTGATGATGAAAAGTAAAAACATAACATAAATTAAAAATTA
AAGGGGGTAGTGGGGAACCGAGTGGTGTTTGGTCAGAATGGTGGAAGAAGATACATGGCC
AGCAGGATGATTAGGTTTTGGTGCGTGGGAAAAAAAGTAAAGTAAGAGAGAGAAAATCTG
TTTGCCGGATTGAGAGAGAGAGCTTCGATGCAAGTGTGAATGGTGTGGGTCTGTGTCGTG
CTGTCTGTATCGGTGTGTGAATGTATGGTGTATATCTGGGTGTGTTGTGTATGGTGTGTG
GGTGTGTTGTTTAGCTCCAAAAAATGCTGTCTTTCATCTCCCTTTGTATGGGTGTGGGTG
TGTTGTATGGTGTGTTCTTTCAAACGGTCTGTTTCTCATTTTCAGCTATAATTCCAAGCT
CGAGATCGATATCAACGGAGATCGACGACGATGGTGGTGCTGTCTCCGACAACGATGCCG
GGAGGTTGCCAATGATGTCGGAAGAGGGCGGCAGAGCTCCGGCGTTAGATTCATGTTGCG
ATGGGGACTCGCAGTTGTTATCCACCGCCTACAGATGCGTCGGTGGTGCCTGCGGTTGTA
GCAAAGGACCTACTAGTAGCCTTGAGGTAGTCGCTCAATGCCCTGGCTGTGGAGGAGCTC
GACGGAGTCCGGTGCGTGGGGGTCACGCGTGACGTTGAAGTTACAGAAATTGAACTCCCA
AATGAAGCCGCTCTTGCCGGAGCCGAGGTGTGTGAGGTTTCCGGCGGC
>TeaL_145380
CCCAATTCAACTGAGGATTGGAACAAAGGAAATTGGACAGGTGGATGTGTGAGGCGATTG
GAACTCCTATGCCAAAAGAACAGTAGCAGCTTAGCTGCAGCTGGAGCTAAAAATGATGGG
TTTTGGAGAATGAGTGGAATGAAGCTGCCTGATCAGTATGATTATTTGTTCAATGAGGTT
TCCTCAAGTTGTGAACAACGATGCTTGAGTAACTGTTCTTGTATGGCTTATGCATTTGTG
ACTGGAATTGGGTGTATGGTTTGGTCTGGAGGCCCCATTGATGTCCAGCAGTTCTCAATT
AACGGGAATGACCTTTTTCTCCGCCTTGCAAATTCAGAGCTGGGTGAAGATCGTAAGAAA
AAAAGCGAAATAATCATTATCAGTGTAACGACAATTTCTGTGGTTCTCCTCTTGGGTGCT
GTCATCTTTGGTTCGTGCAGGTGGAGAGCCAACCAAAGAGTAAAGAAAAGAAACAGGA
>TeaL_145381
CTATGTTCCCCTTGATAATTGTTAATTTGTTATAGATAGGATAGGACAGAAACCAACTTG
GGTGGATGAGAGATTTCTAAGGAATGTGATTCGAAATAAGAAGAAATTACTCTTTAGGAC
TAGCCTATATTCTATGTGGTTTGTCCTTCCAAGTGTATGGGGCCATATAACTAATTTTTC
ATACATTTTCTCCTACATTTGAGACTATTATTATGTGATTGGCACACAACCAAAAATTAT
CTAGTAAGTTTGGAATACCATATGTCCATGTGTCCATCCAATAATATTCTATAATTTCTC
CATTATTTCCTTATTTTGAAGTCATGTATTCATTTAGCCCCTGCTATTCGCCAAGCACAC
GACCAACATAAAATTCCCACAAAACAAAATAATTCCTCGCACATAACCACCTAGTAGAAT
AGAAACTATGATAATTAACCCAAG
>TeaL_145382
ACTAATCCAGCTAGATAACCAATACTTTACTAATCCATATTAATCCTTCTAATAAATAAT
AGATATTTATCTCTTGCTGCCTATTTTTGACAATTTATCAACAGTTCTTCAGCTGAGCTC
TTCACAGTAATAACCACCTTGCCAAAACCTTGTCTTCCTTTTTTGTTTTTCTCCCCTTAG
TGCATGGATGTGTCTCAAACAGTTAGTAGTTGAGGCAAGATTAAATATACTACTCACTGT
CAATTTGTCATTAAGGTATATATTTTTCAATGTGAATAGTCAAAACTCAACTACAATCAC
AACAATCTATATCTAAAAGCATTTGTGGTGGTTGATGCCAAAGCATAATTTTAGCATGCT
ACAGTGTCAAAATGTTATAATTTGAT
>TeaL_145383
CAATTAAAATCACGATTTTTCTTTAAATGTTGCATTCTAATATCATTTTTCTTCCCTCCT
CTCTATCCCTCTTCAAGTCTCTCTCCGACCCACAATTGTATACAAACATCTTTCATAGTA
TGTTTAAATAAAAACGAACTTTGTTTTGATAAAAACTGAGTTATTGATTTTGGTTTTGAA
CCAAACAGATATAATTTTCAAGAGCAAATAGAATAAAGTTTCTGAATATGCCAGAACTGC
ACGGGATTCATCTATTATGGATTGTTGTCACCTCTTTTTCATGGCTATTTGGTGCTTTGC
TCAAAAATCATCTATGGCAATGCACTTTCATGCCTATACACATTATTTTGTGCAAAGAAT
CATCTACAGCGATGCACTTGCATGCCTTCACATGTTATTTTGTAAAGTGCTTCTTTTTCA
TTGGATGTAATATGACTCTAGCACATTTTCTATGTTTAGCTTTTAGCTTGAGGTTTTAAG
TGAGTGATGCACAGCAATATCTGTC
>TeaL_145384
ATGGAAATAACAGATATTTTCTCATTCGAGTTCATCAAAAGTTCTAAGATCCTTTCTCTG
TCATTGTCTCTTCCAACAAATTCAGACTCATTTACAAGTGAGGAGACCGATGAACTAACC
GTATGAGTTGGTACATTCTCTGTCGTGATCAAATGAAATTTAGTCCTATCCTCCGCGATC
ATGTCTAATCTCTTTCTGATCTTCTTGATTTTACAACTCATCTTAAATCTGAGTCGAAAG
GCAAGTGTGTGTGATGATGAAAAGAATTTTCGTACCTGTATTCCAATGCCCCTATCATTC
ATCCTCAACAGAACTTGGCGTCGCAAAGCTTCGTACTGAAATTCATTGAGCAAGTTATCT
GCTTCATAAATAGCAGTTTGGAGTCTCTCAAACCATACATCCATCACAATCGAGTAATAC
CCTTCTTGAGAGGCTTGCTTGTAGAGTCTCTCAGCGTCTGAGAGCACTGCCTTGACGGTG
GACAGGGTGCC
>TeaL_145385
GACTGCATACCTCCTTGATGGATCGTAGAGATATCTTAGCATGGGTGTCATCGTTGCTAG
TAAAATCAACATCGATGTGCACATCACCGCGAATGGTTCAGGGCCTATTGCTTTGGCTTG
CTTCATCATCTTATACATGCCGAGCTCAAGAACACCCTGGACATTCATGATAAGGCCAAG
TGAGACAGCATCCTTAGTGGGTATATTACAGTAAAGGGCAGATATAAGGGCTCCTAGGAA
CTTCCCGGTCCAGGCAACGACAATGATGAATTGCACAACCAGGCAGTTTTTTTAAGTCAA
CTGAAAATATATCTGTGACCAACCCATTTTTGACAAAGTAGAGCGGCATAAACAACCAGG
AGTTGATGAGATCAAGC
>TeaL_145386
CCTCCCCTTCTCCCTCTCTACTCTCTCCCCAGGCCTGGTGCCATCTAATAATCACTACTC
CATCGTCGACCTTTATACCCACCCTTTTTTACAGTAATCCAATTCTTTGTGGCCGGTCCA
CTTCAACGTAATACACAGTTCTACTTGCTCGAAACGAACTTTCAAACTCACAACGACAAC
GCAATACTCGCAAACCTCGACGAAACTCTCAACACACACAGCTTCATCAGCAATCTTGAC
GTCTATCCATTAGTTTGGCATTGGACGAATTGAAAGAAACGATTACATCATAATATCAAT
CTTCAAAACAGAAAGAAAGAAATAACAATCACAATGGCCGCTATCCAGCTCAACTTCACT
CTCCGCACTTCCGAGAACTGCAAAACCGTCCACCTTCTCGGCTCCTGGGACGGCTACCAG
GGACAACTCCCCCTCTCCAAGGACACCAAGAAGTCTGGAGGATGGAC
>TeaL_145387
CTACCCCCATCAGACCATGATTCAAGGTGATTGGTGAACCACCTTACTTTTTTTATTCCA
CATAGTAATAAATATGCGTTCTCTGCCATGTTAGCCAGGGCTTCTTTATTTACTGCCTAA
TCTTTGTAATTTGGTTCTCTTGGGATTGTGAGTATCACTTCCACTGGTAAATAACATGCA
GTTATGTGGGGTCCTATTTTCAAATGAAGACTTTTATGATGGGTTTAATTAAACATTTTG
CTTTCTTTTTCATATTTTAAGTGTACCCCAGATGTTGGAAGGGTAAATTTTTTGGATATC
TTAATATACATTCTCCAGATGGAATGTTGCTAATATATTGCTTAGTGTTGGTACTGTGAA
CGCCTATTTCTGAAA
>TeaL_145388
CCGAAAACCTCTCTGTTTACTGCCAGTTTATATTCGTTTGTAGTCAGAAAATTATTTGGT
TTTTGCCCCAGCTTCTGTTCTGTTCAGCCATGAAAATTACACTGCCTGCATAAAATAGGG
TGGCCGGCCAGCCTTAGAAAGTGGTTGGCCGACCAGCCATTGTTTTTGGGTACTGCCCTA
CTACCACAGAATTGAAACAGAGCAAAAACAGAGTGCTTCCAAGGGATGTTTGTCCCTTCG
GCCTCTCCCTATCACAAAACTAATCAAGGGAGGAGTAGACTCGGTTCATGGACCATCAAT
CATCGCAAACTTGCTGCGTAATAATCTATGAATCGATGGGACAGGCTCAATAAATGAAAA
TAAAAGACCAACAAAACCTCCTCCC
>TeaL_145389
ATGGATTCGAAAATAGTCAAAACAAAAATGCATTTTTCAAACAGATCTAAAAGCGTATTA
AATAAGCAATAATACACAACATGCAAATAAAGATTTGAAATGCAGAACAAAAAAGAAGCT
AAATTTGAAAGTAGAATTGGAAGCAGATCTGTCACACCGTTTATTTAGGCTTTCAGCTTC
TTCATCAGTAACTCAGCTGTGAGATAAGGGCTCAAATTTGACCACCACAATATTAACTGT
TCAGCTGTGAGTTGAGGACTGAATTTGACCATCTCATGTTTTACCTTAACGGTTAAATCT
TCCAAATACATTGTTGTAACTAAGCAATGTATTTGGAAGTCTAAAATACTACTGAAATTG
AAGGCTGATTACATAAATATTGTTGCATCAAGTAAAACTACA
>TeaL_145390
TTTTTTATTTTTTTTATTTTTAAATTCTTATCCAGTAAAACCCATATAAACATTGAAATT
GAAAAGAAGAGAGAAGGTAAATTAGTTGGCACTCCTTTTTGTAGTATGTGTTTCTGTGAT
GGGTTCAATCAATGAGCTGTAATGCAATAGAGTTCGATGACTATCTGGCTTCATTTTTAA
TTGTGAGCCACTGAACAAGGCTAGGTTTTTTTGCAGTCTGTTTGGATAATGCGATTTGGT
GAGAAATGATTCTTCATTGATGAGAAATGGAGAGAGAACTTACTTATTTTATATGTTTTA
TTTCTCATCAGATTTGGTGAGAATCAAGTTGATTGGTTGTGTATCCCAATACTTTGCTTT
CTTAACCCTTCACCAATTTTTCTATCTAATTCCAAATTTG
>TeaL_145391
CAAAAGCCTCCAAGGATGTGGTCCATTCACAATCAGTCCTTCCAACAAAACTCTTGTTAT
TTGCTCCTGTATAATTTCCTTGTTAGCATTCACAAACAAGTAGAGAAGAACATAGGAAAA
GAAATGTGTATGGTTGTTTGGGTTGCATATCTGATTTGCGATTGCATTGAGGAAGAGATA
ACGCCCTTCGGAGTCAAAGTCCACAATCAGGATCCAGAAGATGTCCATGGCAATCAAAAA
TTCCACGGAATCATTGTTTGTCATAGTATACAAGTTACCAAAGTTGCAACTCTGTGACCA
GCTCTAGTGCTCCCCCAATGATTCCAAGAGGTAAAGGACCCACCATGAATAGCATACATC
TGGAAACCTTTTAAGACCGCCAGATTTAACCTGTCGCTCACATAACCACCACCCAAGGAG
GTCCTTGTCAATATGATGTAGAGAACCGGTTATTGCAAGAGCACCCACACAACAAAAAAC
TGCAGTTACAATGGCCATACCACCAGTGTAATTTTTTAGTCTAATTTCAGAATTCAAACA
TTTATACAAACCATAAGATATA
>TeaL_145392
CTCTGATATAGAGTTTCTTTAAGTTTGTCAGTGTGAAAGCCCTCAGCCAAGGAGGTGTAA
CCATTCCAGGGAAACTCTGAAGGTCCAATTTTATCAATCCTGGGGGAAGCTCTGCATTTG
GCAACTCTACTGTCTTAGAGGAAGATAATCTTCTCATATTTTTTGCAGAACCCACTTTCT
TGGAAGTTGCTGCTGCTTGATCCGCTGCTCTAATTTCTTTCTTTTTGCTGACTTCTATAT
TTTCTCTGTCCGGGGTCCCAGTCGATTGCTTAGAGTTAGGTAATCTTGTTAGAGCATTTT
GAAGACCTTGTTTCTTGGTAGTTGCTTGTTCAGATGCACCGAAACGCACTTTCTTGGAAG
TTGCTGCTGCTTGATCCGCTGCACTAATTTCTTTCTTTTTGCCAACTTCTACATTTTCTG
TGTCCAGGGTCCCAGTCGATTGCTTAGAGGTAGGTAATCCTGTTAGAGCTTTTTGAAGAC
CTGGTTTCTTGGTAGTTGCTTTGCTTGTTCAGATGCACCAATGTCATTCTTTCTGCTATC
ATCTTTTTTGGCTTCTACGGAGCCCCTTCCCCATGCGATTGTTAGCTTGGTAAGCTTTTT
GAACTGATTTAAAGCACGCAGATCTCTGTCTAAAGGAAATGCATCAACACCAGTGTGAAT
GCTCAATTTTCTCAGTTCTGGCAATTTCCGCAAATCTTTAAGAGTGCATGAGTTTTTGCT
CT
>TeaL_145393
CCTGAAGCGATAGTCGAAAATTTATGCACTAATGACAACTTCTGCAACTGGCACCAATGA
AAGAAAAAAGCATGAAAGTCCTTTTAACATTGTTTGGCTATATAGACAAGGACAGATCAT
GCATACTGAGGAGTGATCCAATTCAAGTTGAAGTCACAAAAAGGAAGAAATACCAAAAAG
CAAAATTGTCAAGGCTGTGACGAAATACAGACAAATTTGCCAAGCATTTATGAAAGGATA
GATAGAGCTGATGGAGAATAAGGATTCATGTCCGAAATTCTAAATTCTGCCACTCTTCGG
AAATCATATCCTCCTGTTAGGACAACACTATTCCCTCGCTTTTGAAACCAATTTGAATCT
AATTGCAATTCAAACGATGACGTCAACAGAGTATT
>TeaL_145394
TAGGATGAACATGTGGAAGGATTTGACTTTTGAAAACATTGGTTAAAATTAAATGGATAG
AGAATGATCATGTAGACTTTGATTCATTTGAAGTAGTTTATATCTTTTGGCTCTTAAGTC
TAGCACAATTATCTATATAATAAAGCACCTAGCTTTTTGAAAATGTACTACAATGTTGTC
CTAGATGTCGCTTTGAATGGTTAGGTTTAACACAATCTAATGGTCTAAAAATGTCCAATA
AACAAATTGTTTTTTAATGGTTGAGATTGTTTGTTTGGCATACATCCTACGGTGGAGGAT
ACATTTTCTCCTTTTGTTTCTTCTTCCAACCTATCCCTTTCTGTTCAACTCTCTCTCATT
TGAATTTCAAATTTCAAACACACCTTCTCTTAGTCTCACTCTCTGCTTCTCTGACACACT
TCCTCCTTCATTCTCTTTTATGGTTCAATAATCAGAAGGTTTTGGATTAGACCCAGTTGG
TTCATCGCTTTCAAACCCTCCAATCTCTTACC
>TeaL_145395
CAGATACACCATTCATGCTAGGTGATCCTGGCATGGTGTATTGTGGGACGATTCCACATT
CCTCCAGGTATTTTGCAAACAGTCCTGGACGTTGTTCACCTGATCCATCATATCTGCCAT
AGTATTCACCACCACGGTCAGACCTGACACTTTTAATCCGTTTGTTGAGTTGTAACTCAA
CTTCGGCCTTAAATTTTTTGAATACGTCCAAAGACTGTGATTTCTCATGGATAAGAAATA
GATACCCATATCTGGAATAATCGTCTATGAATCCAATAAAACATAGTTGACCATTCCACA
GATGTCCGTATGAATTAATTCTAAGACATCTGTAGTCCTATGGGCACCATATTTCTTCAT
TTTGGTCTGTTTTCCCTTGATACACTCAACACAGACATCAAAATCTGAAAAATCAAGAGA
GTCCAAAATTCCATCAGACACAAGGCGCTCAACTCTAGATTTAGAGATGTGACCTAGGCG
TTTGTGCCATAATGAGGCTGAATTTTCCTTAGTTAATTTACGCTTTGTACCTCGTGATTC
CACGTGCAAGGTTGCATTATAAGATACAATAGTTTCGAGCAAATATAGATTAT
>TeaL_145396
GTCAAACAAAATTTTTTTTTTGTACAAAATCAATTTACAAAAAAATAATATTTTTTGTGT
GAAATATTTTACATTGAAACAAATGGGGCCAAAATTGTCCCTTCACAGTGTTTGAGTTGC
ACTCCTCATGTTAATTTTTTTTTTGGGTCCTACACACTTAATTCTAATTCTCCCCTTATA
GGGAAATTCTAATACAATAATGATTGAGACCCATTTTTTTGAGATTCGCACAACCCTCTT
TGAATCTCAACCGTTGATGGTGTGGGTTCTACACATACATAAGTATATCCCATACATATA
TCAATAGTTGAGATTCAAAAAGGATTATGGGGGTCTCCCAAAAAATGGGGGCCCAAGTAT
TTTTCATTTTAATATACATTCCCTTTAAAATGGTGTACCATATGCACCTCTAGTTATG
>TeaL_145397
GTAATGTAAGAATTACAAAAGAGATTGAAAATTGCAAGCTTATGTTCTTATTCAAAATTG
AACTACCACAAAACCAATTTGAGCTTTTGAGTTACTTGCATCGGCCTAGCTAGGCAATCA
AATGGTAATTAATATTTTGGCTCTAGGCATAAATTTTTTTATTAAATTCTACCAGTGGTT
CAAGGACCTATGTAATCATTCATGTAAAATACACACTCGAGAAAAAACAAAAATAAATTA
CAAAGAATATGTTTGCATAATAATTTTTCAGAAGAGATATGTGCACAGAAAATTGAGCAA
AAATTTAATTGTTGGT
>TeaL_145398
CGGACCTTCAAATCAGCTCAAAACACAAATAAACATATAATTAAAAACAGAAGAGAAAAA
AAACAAAGCAAACCCACTAAAGGTTCAAGAAAGTGACACCCAAGTAACTAACTAAACTTT
GTGTTTGGCCAAAAACAAAATGGAAATACAAATGAATTCAACAGAATAAAATTGCTAACT
TCTAATTTGTTACGACATATCAAAATATCATGTTGCATTACTACTTACTAAAATGAATGT
ATTATCCTAACTATTCGGTCCATGGAAGTTTTTACCTTTCATATGAAAGGTTTTTATTGC
AGAAGGAAATTACCAATTCCTTTGTAATTAACAAAGTACTAGTGCACAATGAAAGATGCC
CAATCAGAACATTGAATTTATGCACTTGCAAAATAGATGCACAATTAATCCAATGTGTTA
CCAATTGCATATTACTATATTAGTATAAATACTGGTTTCTAAACCATTTTTTTGATACTC
ATGTTCAACAAGGTCATAAATCATATACCTACAATTTTTGTATCACATAACAAAATTGGT
AATGGTATTGAA
>TeaL_145399
CTTAGAAGCAAAACTTCCTTATCTGTTTCACATGCGCAAACAATTGAACTATCAGTTTCT
TGAAGATGAAATTGCTCAATGAAATTGCACAGATCCTAATCTCAAGTTACCCGGAGCTTG
GCAGCTTCTTGACAAAGGAGTTCTTCTTGCACTATTAGAGCTTCATCCAGTGACTTACAG
AAAGAAAAGGAGCAGAATAAGGTACCAAATAAAAAGTGCATCACCAAAGCTAGAACCATT
CCTAGCATATGTACATATCATTAAGTTCATTAAACATTAAAAGACAAGACATATAATGCA
AATATTGTAAAAG
>TeaL_145400
GATTCAGAATTCAGATTCTTATTCAGAAGCAGATACATATTCATATTCATGTTCAAAGTT
CATACATTTCACATGATCATACGTGGTATATCCATTAGCGTTAACAAATCCGATGACCCA
TGAAGGGATGGCCATAAAGGCATTCCGATGACCCATAAAGGAACGGCCATAAAGGCATTC
CGATGACCCATAAAGGGACGGCCATAAAGGTATTCCGATGACTCATGTGCATTCAGACGT
GACTTATGTGCACAAAGACGTTCTGATGACCCATAAATGGACGCATATCATGTGATGCTA
AGGATGCCACGGTTAACTTTCAGAATCTTGGACAATCATTCATTCGTTCAAAAC
>TeaL_145401
GCAGTATTTTGTCTTATTGTCTTTTATAGTCAATTTTATCTTTTTGTGATTATTTAGCCC
CAAAAAGTTTGCCAAACCAGGGCTGAATGTGAATAGCAGCACCCTATTGAATCCCGAAGA
AAAATTTATATTGGAGCTCGTCAATAGGAATAGGACGTGGTTTTCCACCAAGAATTGGGA
TTTTGTTGTCAAATACCGCTTTTATGATTGGGTATGCAATTTTTGCTGACTTCACTTTCA
TTAATGGTATCTCAGTCTAGTTGTTTGTTTCTCCAAACACAACTCTACATCTTAAAACTT
GTGCATGCCATCCTACTTCGATGAGGGACTGCATGGGATTAACTTCTTTATGTCCCATCC
ATAAAGTGTATGTATTACTGCAACCAATTATCTTATGCCATATCAGCATTTTGGTTTATT
ATTCATATGACCTGAGAATTAGACAACAACTTCCCTTTTCCTTCGCTGTGGTCCACTCAC
TCCTCTTCTTCATTTTCTTTCGCTGCTGGATGTCCATCATGGGAAGATAAAGTTAGGCAA
GCAAAATGATTAAGGCAAATCATTATTAGATTATATCACAAAAATAAATGGGATTGGTAA
CTAATTTACCGCCATAATGGGCACAATTAATCCAGTAGAGCCACCAGCAGTACCCTCAAT
CTCCACGATCCAACCAAGAACAAAGAGAAAATAGACCAAGAGCAATAGGGTGGTTGGCGC
TGGTTGATGGTGGGGACTGTGGGAGTGGAAAGGGAGAAGGGAGAAGGCAGTCGTG
>TeaL_145402
TTACATAACAAGCTTAAAAGAATAGTCAAATTTCAAACATTACGTCTCAAAATATAAAAG
TAAAAAAGCAGCAGAAGCTAGTTAATAGTGACTATTTCTTTTTCTGGAAAAGAAGGCTAT
GTCATTTGGAATGCTCCGACCTACTAAACAATGGTTTTACATCTTAGTTAGAGCAGCTTT
GCATATAAAGAAGAGCACTTGTTATGTTTACTTTTCAAAAGATTTCAGTAGATGGAGAAA
TGAACTAGTCTTCAATGTGTCATGCAAAAAATAGCTCCACGACTTGTGTTACAATTACTT
TCTCAGAGGACGAAAGTTTGAATTTTGATCATTTTATGTTCATTTCATCTTTCACAACCA
CAACCAACATCCCCCTTATGATTATGAATACTATTCAAGAAAGAAGAAAAC
>TeaL_145403
TAATTACTAAATTTTATCTCAAATACTGAACCTTATCTAATTATGGAGTCCAAATAAATT
AAAACATATAGATATATGTAGGCTATTGGGCCATATTAGAAAATAAATTCAACACCCACA
CAATATGGGTCCCATGTGGGTTCCATACTAATGTGAGACATTTTGTAGAACTTTTGGTAT
AATTTTTGAGATCTCTAGTATTTTTGCATTTCTATTGTTGCTTGCTATATAAATAATTAC
TTGTCAGATCCATCATAATCTTGTCTGGTTTCACCAATTATAAAACTATAATCATCTCAA
TGTGTTGTGGGCCTTGTAGCATTAAACCATTACAAATCTTAGCAGGCAACCATTGCAAAT
TTCATTTGGATTGTAGCATCGGGATCACAATTCAAGTGATTTACCTCATTAACTCAAACC
TGACCTCCCCAATGAAGTTTTTGTAGACTTGTAATAACTGTGGGACTTGAGAATTGTGAT
TTGAGACTACAGACAGTCTGTTGGAGACAAGATTTGAGAACATAACTAGGTTTTTTTTGT
TTTTTTTTCCCT
>TeaL_145404
GTTTGGTGGAGGAATTTATTGAGTGGGTGGTTTATTTTAAGGGAGATTACAATCATAAAA
CAAAAAGGGGTCAAAGGGTGAGAGACATGATGATAGAAGATATAGAGGGGGGGTCAGCTG
GATAATTATCAGAGGGGTGGCCAAGTTAGATGATGATTCTATTTTGTTTTGAGGGAGTCG
GTGAGTGGGTTTCAAAAGGTGAATACTGTTTTAAAAATAAAAAGTGATATCATATCTCTC
GGGGTGGAATAGAAAATGGGATGATTATGTTTGTGGGCGGTGAAGAATGATGATTGTAGA
GAGTGAAACAAAAAAGAGGGAGAGAGACACACAGACATAAAACACAAAGGGAGGAGCTGC
TCTCTCTCAAAATCTCTCTCTC
>TeaL_145405
CTCTATTTTTTTGTAAATTTTTTCTTAAACAGTCAAAAAATGTATTCTTTAGATCCAAAA
CAATTCCTAAATCTTCATTATATGAGTTATCTTTTTCAATTTCGTATTATACAGATTTGA
CCCAATCTGTTTAATATTCGTGTTATCGAGTCGTGTTATATACGCGTTCGTGTTAGGAAA
CAATCAACCCTAACCTGCTAGCTTTGTGTACCGTTTGAGTTGTATTATCGTGTTTTGGCG
CAAAACGGTTTTTGAAAAATGTTTTTCTTATTTTCTAGCGTTTTGGTATAACAAAATACA
GAAGTTAACATAAAACTTCTTTTTTTTTTTGGTAATCAACAGAAAACAAACCTTTCGAGC
ACCTCCACCACCCTACCTCCATTGTTGCTATCGCTGCCACCACCATTGCCGATCCCACCT
TCACCACCCCACCACCACCAGTACCATTGCCGCTCTTGGTTTGAAAAATCTATCT
>TeaL_145406
GATGACAAAACAGAGAATAATTTTAAAAAATAACATCCATAAAGGGATTAATCACTTTAT
GTTTTTTTTTCCCCCCTTTAAATGACTAAAAAGTGTAGCCAAGTTTACTTCTACTTTCTC
GTCTTGTGGGAGCTTTTAAAAAAACTTCTACAAAGAAAATGACATGTTTAGTGAATTGAT
ATGAATGTGCTTATAGAAAAGCTAGAGTGAACTTCTAAGTTAGATTTCTAGGGAAAATAG
ACAACCAATTGAAAGGAAAATGGTTCACTAATGGTTCACTACCTGTGTTATCCTTGTAAA
ATCATTTCTCTACCTATTCTACCCTTGTTTCTTTTATTTCATTTAGAATCAACAACAGTT
GTAAAACAATCTATAATTTATACCTATGCCGATTGTTTCATAATTGTCTCTTGAGAACCT
ACCTATACCATCAAAAAACCTTACCGCAATGGATGCTTGCAACTCACAGGTTGATTTAAT
TAGGATTATTTCAACTCTCTCTCTCTCACAAACACAC
>TeaL_145407
CTGATGTTCTTCTCCAAAGCTGTTTCATATTACTATTCTTCTTAACTCATGACAATGTGC
TTTGAAAATAGTGTAGAGCTTGAGGGTTGTCATGTTCATATTATTTTGTTACCTTTGGTT
TGCATCTTCTGCATCATCACATATTCAAAGTTCGGTGTGTGTGCGTGTGTTTTATTTTAT
TTTTCTTTCACAGTTGCAAGTTGCAGCTCAGAGTAATAATCTCCATCTAAATGTTGATGT
GAGTCTCAAGGAATGATGACTTTTGTAATCAACATTTTGAAAATTGAGCCATGGGAGTTG
ATTGGATTTAGTCTTGAGTTGTTATGGGAGTGGTGAGAGTATAGAATGCAGTTATCAAGT
TTAGTTTATTAATTGTTCGGAAAAATTGTCTGCAAAAGCAGTTATTGTTTGAAAACAGTA
AGTTATTTTGAATGATAAAGACCTTCCCATGATTGGCTGGAGGATCAAGCAAGAGTACAA
GCAGCTGCAGAAGCACTTTGCAAGAAGTTTCATCCC
>TeaL_145408
ATGAAATGGCCAAATAAACCCTAAAGAAAAAGTAATTAAACAAAAATAATGGTGTTATTG
AACAAAGATAATTGAAGAATTTAAACAATAATAAATAATAAAAAAAAACTGATATACCAA
CTCAATAAATGGTAGGAGAAGTAAATGAGCTGATAATGCTGTTATTTTTGTCTTTTTAAG
AGCCCCAAACAGCAGAAACTATCGTACCTGCTTATTTTAATGGACTGCTCAAATGCGCAT
GCAGAAACACATCCTACCTTCATCTTCATGAGATAAAAATACTCTCTCTCTCTCTCTCTC
TCTCTCTAATGAACTATATTTACATAAATCTATCTGTAATTATACAAACATGC
>TeaL_145409
CAAAGCTAATCAAAAGTGCCAGGTATGCATCTTTTTTTGCAGATTTCATCTGCAGCTACT
TTTTATTTTTTTATCGTCAAGCGTTGCTTATTGTCCTTTGTGCCAAATTCATAAGATTGA
CAATGAAATTGAGATTCTCATCAATGGGAAGCAATATGCTATTATATCTATATCTTTCAT
TGTTTAAACTTTGTTCTGAAATGTCCACAATGGATTCAACAGTTAATTAAGTCATGTGGA
ACAGGTTTAAATTAGTACATGCTGATTCTCAAAGCTGATAGCGATCCTGTATATTTTGAT
GTTTTGGCATAATGTGGCATCGTAGAAACTAGTTTGTTCTAGTTTAGAGTAGAACACAAA
CAACTTAATAAATAAAGGCACTATGAAGAATTTAAGAAATAAGACAAATAAGGCTAAGAA
GACCAATCAAAAAAAAAAAAAAAAGCCAA
>TeaL_145410
CTCTAGAAGAAGAAGGTGAAGATAGAAGGGGCTCTAAGCTAGGTCACAAAGAGGGTGCAT
ACGACCTTATCATGCACCACAGATAGTTGAAGCTGCCAGCATGATCTGAGCTTTCCTTAT
CATAGGAAAAAATAGATCATATGGCAGCTTCACCCGTCAATGGGAGCATGGAAAACCCTA
ATCACCACAAACTCTAATTCCATCTCTTCTAATCCCAATTTTCAACAAACCTATTATGTT
TTTCTCTTCATTGCAAAAACCCTACAAGAAAGGTATGTGTTCTTCTCATAGTTTTAAATA
ATAGCATTAGGATATATATTGGTATGTGGATATCAACTAATACCTTACCAGTGCTGATAT
ATCAGTGAACATGGATACCTCTATTTGGTTTTTGGCTAATCTGGGCATCCCAAGATTTAC
TTTCTCTCTCTACCCCCTTCCATATTCATGTTTCCTTTTCTCTCTCTTTCTCTCTCT
>TeaL_145411
TGTCAAGTCAAAATTTAGCAAGATCTCTGATAATTACTGATTATTAACACTGGCATTTTG
AAGAATAAAATACCTATGAAAGATGTGAAAGTCCATGTAATTTACTTGAACTACAGACAT
TTGTAGATTTTTAGTTTGAGCAATGCTACTCAGGCCGAAATTTGGTCTAAAAGTGACAGA
TGTGGCAGCTCATGCTGGTGGCTCACTCGAGCATCTCCCAATTTGGAGCTTCTATATTTG
TCACTCTCAGGTCTGATTTCAACATGAGTTTCATTTTCCATTAATTTTTGTCCCATTTAA
ACTTTTGGAGATCTTGGTTTCAGAATCTAGATTTACTTGAATCTTGTCAAAGTTTCTTAT
ACCGATTATTCAAGGAACTTACTTTTTATCCTGATTCAGCTCTCAAACATAGCGAGCATA
TGGTTTCTTG
>TeaL_145412
AAGTTATTTTGTTTAAACTTATAATTTGTTGCATGCATTTCTAAGTGATGAACACTTGTG
TCCTCCAAGTGTCCGGTTGAAAAAATAGGATATGTTTTGACGAGTGTCGGGAGGTGTCCA
ACGAGTGTTGGTGGCCGATGTGGACATGCTACACACACTTCAACTTCTTAGAAGTGTCCG
TGCTTCTTAGCTTGGCCCATTTGAGTCCATAACAACATAGCAGGACATATGTTTCTTTTC
TCCAAAAAAGCTTCTGCTCAGAGATCATATTGCCAAGCCAAGTGGTGTCAAGGGCCAGGA
GCAGGGTGGAGGGATTGGTGTCCCTGCGGCTGCTGAGGGCCTTCCAGAGCTCCCCACTTC
CGTATCAGTGCCATTGCCTACCGG
>TeaL_145413
TGAAAATTCAGTGATTTTCAGGGTCTTGGGATCGAGGTCTTCTTTCTTTGTGTTTTTTTG
TTGTTGATCACATATGTAGGTCATGATTTAGTTAGAACTTAGATTTAACCAAAGATGTGG
CTTTAAATGAAGCTAAATTGCAAAAATTCATCAGTGAGGCCAACCTGTAATTGGGAATAA
ACTTTTCATGTATAAAAAATCTAGGTCATGTTTTAAAAGCCTAGATTTTCAAGTACTCAT
AAAATTCGTTTCTCTAATTCCCACTAGTCTCTCTGTCACTTGCACAGCAAAAGTGAGATT
ATATGATAGCAAAAAAACAAGATGCCAGAATTCAAAAGATGATATAAATAATAGGAATTT
GCGAGCCCACATACCACACAATGACCATCTACAAAAA
>TeaL_145414
GTTCAATTGAGAGAGAGAGACAGAGGCGATTTCCGACGGAGATTTCCGGCGAGATGGGCG
ATTTCCGGCGATGATAGTCATCTTTTCATTTTCTTCTCCTTTTTGGGATCGCGAAACTTG
AAGATCGGATCGAGCGCTCTTGACCAACGAAGGTTCCTCCGAATCTTACACCATTTTTCA
ACTCACACAGTGACAACGATTCGTTTTCTCACCGGTTTTCAGTCTTGTTTTCCATCATAG
ATAACAAAAACAGTTTGACAGAGAGAGAGAAGAGAGTTAAAGACTCCGATCTGAAGAGTT
TTTTTGGCGAAATCACAAAGTAACTGAAACTGAGCTGGTATGTTCAAGATGGATTCCATT
CGGGTGGGTCCCTATATGGTGCTGGAGTTTTTTCCGGTGATGGCACAAGAGAACCAACTG
ACACAGAGCTGGCACTTGCAGAGCATTAGGGCAAGTATATGGCTGCTGTAGTCAAGAGGC
TAGCTCGTACTTGCTTATGATGTGTTCCCAGATTTCAGTTTTATCTATCCGTCCCAACAC
ACTTGTGATTCTTTTTTCTTC
>TeaL_145415
CAAATTATTAGTAATAACAAAACTATTCATTGAGCAACCAACATCCACTGTCTGATTTGT
CAACGCAGTCAGATTGATGAATCCCCAAACTGAGCCTATGGTATGTCCAATCCAAGTTTT
GCATAAGATTCACAGTCCTTGCAAGATCCTCTTATCACATTATCATAAACTGCCTTGTTC
TTGTGTAACCAGATTCCCCAAAGCATTTTGATCACTTCCACGATTGCATCCTCATCTGGA
GCCCTTCTAAACCATTGTTTCAACAACTCACTTACCGTTAATTCCTCACCGACATCAAAG
TATAATCCCTATCGCAACCCACACCCAATATGTTTAGAAAAAAGACATTTAAAACAAAGG
TATTCTAATGATTTCTCCACTTCAAAGCCCCGTGGACACATGGGCTGAACTTTTTTTTTG
GGTTACAGGAAAATCTTTCTCCTTTCCCAAAGGTCCAAGATAGTTCCCTTTGTAAAGATT
ACCAAGGTGTCCTGTTATCCATTCTGTGTCAGGGATTATAACTTGACAATTTGTCCCGAC
CTTCCAAAATAAG
>TeaL_145416
CCCCATGCAAGACAGTTGTGTTAAGTAGAGAGCAAAGAAACCTCAGAATCTAGCAAGTTT
CCGTCAACTACAATGGTGTTAAGGCCTTCAAAATTGAAGAGGTAACTTTCTGTACTCATC
ATTTCTTCTAAAACTTCCTTGGCATTTCACCTAATATTCAAAGTTTGCAAGAATCCTACT
TGACCACACATGATGGAACTGATCTACATAATTGTTTTGTTTGTGGAATAGTCTATTTTT
CAAATCAATCAGCCTGGTTGTACTGAACATTTAGCCCACACGATCCTCAATAAAGTAAAC
CTACACCTAAAATAAAATAA
>TeaL_145417
ACGGGAACTACCCTAGATAGAAATTGAGAAAGTCAATTGGTGCTTGGAATCTTGAGAGGC
TTTCTGAGGACCTCACCTAAGAAGAAAAATTGGTAATTTGATGATACTTTTACATCTAGA
GTAGAGGATACTTTTAGATCTAGAAGATATCATGAAAGTTGGATGTTCTACGGATTACGG
TTTGTGTCGTTTATTTCTTTTTTTATAATTTTCTAGCCCTCCCCACCCTTTTTTTTTTTA
CTTGGAGAATGATGCTTAAAGAATATTTCTCTTGTGACAGCTGGGGAAGAGATTGTTTGG
TGATAGAAAACTCTATGGCTTTGTTTGGTTTGTGTTTTGAG
>TeaL_145418
CAGAAACTGACTGGATTTATAACAATGGATTAGGGGGAGTGGAAATTGGAGGCCCCAGTT
CCGACTGCATTGCTTGGTTGCTCAATTTACAAATAAATTTTGAAGAAAACTACATTCCAC
ATAACCCCAATTCAGCAAAAACAATCTGAAGTAATCACTGTGATGTGATTAACTTAGTGG
CCCAGAGCCGATGTACTGTTTAACTTACTAGGAGGTCAGTTGTTCAATTCCCCCCTCCCC
CTCCAATGTAACCAAAAACATGTAAAAAATCCAAAGTGAAAAACAAGAACGACCCTGCTA
TGTAGCTCGAAA
>TeaL_145419
TTTTATTTAACGTTGTAATGCTTTTCACACGTGTCTCAGCAATAGACACATGTTTCCTAA
GTGTCTGGAGCATGTCTGAGTTTAGAATTTATTTAAAAAGGACATGTTTAAACATGTGTG
GTGTCTGATAGTTGTTGAGAAGTGTTCAACAAGTGTCATGTCATATCGGACAGGGTGTCA
GACACAAGTAGTTTCTTAGATTTCATTTGATTTGTTGCATTTGGAGATTTCACTGGGATG
ATATTGTTCCTTAATATGGATAAACTTGCTTCTAGTTCTCTGTTGAACAAAAATACTTCA
AATGGCCATTCTGTATTTTTGAATATCTGATAGTTTTGATTACTTATTCATGTCATTGTC
ATCTTAATGAGGGAGTGAAG
>TeaL_145420
CACCCTTCTCCTGTCCAACAGATTTTGCTGCCTCCAGGAAGTTTTCTGGTAGCAATTGCT
TCTGCTTATAGAAGTTGTCGCCAGTACCCACGTCGATCAGGATGTCGAGTTTATCGCCCT
TCCACTTCTTCAACAGCTCGGTAGAGTCGTACTCAGCACCCTTGCTCTGCCAATCACTCT
CGCCAAAGTATCCCTTGAAAGCCTTCTCTCCCCATGGGCATTTAAGAGGATTTGCGATTG
GTGCGAATGCGCTAACGCTCTTGTACTTGCCTGGATTCTTCAAGAACAGCGAGAGTGCAC
CATGTCCACCCATGCTGTGTCCGGTGATACTGACTCGGCTTGAGTCCAACTGCTTGAATT
CTGAGAAGACAGTAGATGGTAGTTCCTCGGTGACATAAGAGTACATTTTGTAGTTCTTGG
ACCATGGATCAGCAGTGGCATCAACGTAGAAACCAGCACCGGAGCCAAAGTCATAGGCAT
CATCTTCACCCTTGATCTCGGCACCACGTGGACTTGTGTCGGGGTACAGCACTG
>TeaL_145421
GTCGACATTGCGATTCCTTGCAACAACAAGAACACTTTGTCAATTGGGCTTATGTGGTGG
ATGTTGGCCAGAGAAGTCTTGAGAATGCGAGGCAAGATTTCAAGAGAAAGACCATGGGAT
GTCATGGTTGATTTATACTTCCATCGTGATGCTGAAGAAACAGAGAAGGAAGAGCAGGTT
GCAGCTATAGTCGCACCACAACGTGATGGAGTGTTGGCACCAAAATTAGATGCCAAGGTT
GGTTATGAAGAGAACTGGGGTGGTGCCGATATGATGGAACCAGTCCCAATGGCAGAAGTT
CCTCTTCATGTCGCGCCAATAACGCAAGATTGGTCGATGCAGATGCAGGAGGAGCCAAAG
GAGACCGACGACTGGGGAGGAGCATCAGACTGGAGCTTAATATGTCGAGCATAATCGGTT
GCTCAGC
>TeaL_145422
ATACGTTCGCACCATCCTAAGTACTTTTCTCAAATATAAACATCACTAACTTGATAATAT
ACAAAGACCAATTCCCAAGTTTACAAGCCAAAATTAGAAGTTGTTCAAATCCAACTCAAC
TTATGTTGAGAGTTGCCTAACTCCACTCAAACTTGATTGTTATTCAGACTCATTTGCTTA
AGGCTAGGCCTGACTCTACTTGTTTATATGATAATAACAGTTTAGATTATTTTAACATCA
TTCAACAATTAATAATTTATATGTATGTTTATTTAGAAGCTTTAAGTCGCTCAGGTTGCC
TAGTGCCTCTAGGCAAGCTAGGGCTGAATTTTTACCTAAG
>TeaL_145423
AGCCTTCAGTATTTTGGATGTATATCTCTCGTCCGATATCAGATTGAATTGATTCAAGTG
GCATTGGAAAGATAAATCAAAGGGCTACGATTTTGTATGAAATAGAAAATTTTCAATTCT
GAATTCTTATAGGTCAAAACAGGCCCGCAAGATGAGTCAAAAAATCTGAGAATAATTCTA
TCCAAATTTCCCTTTTTATTTTAGAGAATTCTAGCCTATTGGGTATTATTTAGATGTATC
CTATGTCTTTAAATACAAAAGTGGAGAGAGGCAAGGAGGAGGTTTTTCATCTCAACCATG
AGCGGCTAATCTTCTTCTGAGATTGAGATAAAACCCTAATCAAGTAACTTGTATTAATGT
ATTGTGATTTTAGTTTTGATTTGGTTTGGATAATCATTGTACAACTTTCAAAGTTTATTT
ATTCAAGTAAAGTTTTCATCTAATGAATGTATTACACAATTGTTTTATTTGTTTGTATAT
ACAAATTGTGAGACGAGTCCTACGTTACACGGAATCGGGTGTGGGTATCAGGTGTGG
>TeaL_145424
ATTTATCTTAACAATTATACTCCAATACTATGCAAAAACTATTACAATCTCCTCTTTTAT
GGGTAAATATGATTATATTAGACAAAGTGCCAAGGAGGCACAACTCTTATACAAGGGAAG
GAAATAAATAAAGAGAGAAGAAAAAGAGAAAAAACAAAACCCCAAGAACAGGCACAAGGC
AACAACCAAACATCCACTGCAAACCACCACTGCGGTTCCAAACCTAATCCCCTGTCATTT
CTTCTTGAACTTTTCCCGCTTCTCTTTCCAAATCTTTACTGCTTAAGCTTTTTTTATCAG
CTCCAAAAATGACTCTTCACTAAGTCCATCAGGGAGACCAACAACATCGTCTAGACACAA
GAATTATTACAATCTCAATTTCATACTAGTTCAAACACGTGATTAGAGTATCCAGAAAGT
ATCTATACTTCACAACATTAAACAAAATTAATTTAAAATTATGGATACATTTAGGAAATG
TCGGATACATATCTGTGAGTATCCAAGGAATATCAATCCAATATAGATACAATGATAATG
ACAACAATAGAAATCATTCACCAAGACATGTCTCAATTTCCAAACCTATTATCACATATA
GTAAGAAAGTAACACATTCATGTGATCATGCATTTATAAGTTCCAGACAGAAAAAACA
>TeaL_145425
AAACGACGCAGCTAGTAGGGAGTGTTACCATCAACATTCTTCTCTAAATCCATGAAGGTG
GTGATCAAACAAAGTCGCCAAATGCATTGGAGTGTCGAAACCATGGGAGTGGTAGTCAAA
TATGGAAACAGGGCATTGGCACTTGATTTCCATATATATATATATATATATATAGAGAGA
GAGAGAGAGAGTTAGGTGACCTGTTCCTTGAAGCCCAAGAGGAAAACAAATTTTAAATCT
CTGTTCTGAAAATATGGTTATTGTGAGAAAGCAGATAGGAGTGCATTTCTGTCATTTACG
TTCTTGTACATTTTAGCCTACCCTTGAACCTTTTAGCCTACCCTTGAACCAGGCAACTTA
TCAAAACACACATGAAAATATATAACTTTATTTCTATTATTCCATTGGCATGGGGCAT
>TeaL_145426
GTCCTTGTAGAGCTGGTATTGTGAGATCCTTCCAAGGACCGCCCACAGAAGAAATGACTC
AATGTAATGCATAATCAACCAACACCCAAAAAACAAAAAAGGCACAAACCAGAATAATCA
ATCTGATGGCCGAGCCACCAACCAGTTTTATTTCATCATATACAACCTCTAACCAAACTG
AGGATTACAAGATATGCATGTAGGAATTATTTTGGGACATGTGATATGCATGCAGGATGA
CAAACCACTTTGCCAACATCTAACAGGATTAAATGTTCAATAGATAACTAATTACATAAC
ATTTGTGACTAATTGAAGTTTAAATTACCTTTGCATTAACATCAGCATTC
>TeaL_145427
TTGCCAACGGAGGTTGATTGAGTTGGTAAGGATCGGACTCTTCGTCTTCAAGGCCTAGGT
TTGATTCCCGCTAGCAGCAGTCTTCCTTAGTGGGCGATCTATAAGTCCAATGTAAGTCCT
CGCTGAGGCCTACGGCTTGTCCTAACCTTGGACTAGGATAACCTCCCCTCACCTAAACTT
TTTTCTACCAAAAATTAAAAAAAACAAAGAAGGCCCATTCTTGCTCGTTAGCACTTCATA
AAGATTGCCTTGTGCAAAAGCACTCATACTTGTTTGCTCACAAATAAGCCCTTCTCTAAC
AGCTTTGCAAAACATTGGAATCGAAGTGTGGGCAGGAGGAACCTTGGTCCGACGACCCCT
ATCCATCTAACTATGGTTCTCTTTTCTTAGGCCACTCACTTCTGTCAAGGCAACAAACCT
GCTCAAAACCTCTACCCTGTTTCCACCCCTTTTCAACACCTTTTCTAATGCTTAC
>TeaL_145428
GTGCAAAGCTGCGCCTTGAGCTTAGGCATTCTTTTAGGTGTGCTTTTCAAAACACTATCA
AGTTTACCATACTTTTGCTAACACTAGGGTTCAAAATGACCCAAGGAATCAGAATGAGTA
CACTTTCAAACGCCACGGACGCGGAGCCAATACCACGCCCACTACCACCACGAGAACCGT
GAGAATAACGAGAACCATAGGAATGAGTATGGGATCCACGGTGACTAGAATTTCCATGAA
AACTACCACAGTTAGTCCGACGGTCACCACTGCTCGACATCAAGGTAGAAGAGGACAATG
ACTGAGAAGAACTAGATATGGAAGAACTTTGTCCCAAAGAAGAGCGCAACAGCTGAGAAT
A
>TeaL_145429
GGGGGGCTTTGTTGAAACTCCAATATTAGTCGGGGGACGGAGGACTAGAAAACCTAACAT
GTTAATTTGCCAACAAAATTTAGCCAAAAGAACAAAAAAGATTGGCAAACAATGAGATTT
ATTTTCTATTTCATTATAGACAAAAGTCAATAAAGTGTATTGAAATCCCTTCGGCAAAGA
ACTATTTCCTTCCCCCCGTTTTGTATCGAATTGAATGACTGACAGCATGAATGTCCATAT
TGGCTGGTTTAATATGGAAATCTCTGAGGCTAAATTTCCAAGTCAAAGGTTGCCGATTCC
TTCAGTGTCTTTTGGATTTTCTCAACTATGACTTGAAAATTTAGTCTCCCGCATAAATTC
AACTAATCTGGATATTATTGTCTCTTAATTATTCATTGGCAGCCATACTTGTTAGTACAC
ATTATAGACAAAATGACCCCTACCTTGGAACCATTTGAACTCTATTTTTACGCTTGTTTT
GAAAAGCTAGTTTTGAGAATGATTCTCATGGACTTGATTGCTTTGTCTCTGGTCCTCTCC
AATCATGAAGTGCTGTTGATCCTGAAGCAGTAAAAACTAA
>TeaL_145430
GATCCCCCTATCCTTTGCAACCCGAAAGACTAGCACGTTAGCTTATTATCTTCATCTAGA
AAGTCTTTTTTCTTTCTTCTTTTTGGATTACTTCAGCTTGTTTGGTGTCTCTGCCGAAAG
CCAGACATAATTTAATTTGGACTTTTGAATTTCTACCCAAACCCAAACCGAATTTAAAAT
TATGTTGTCCAGCCTTACAAAATTTCAGACTAGTATCGGGCTGGCAAAGTTACACCTACT
CATCCTAAACCTATCTTTAAGCCCACTTGTCTTGTCCTTGATTACAGCACCCCACTCTGT
GATCAGGTTAAATGGGTAACCCATGCAGTCATTCCACAAACCCTTGTTTGGTGAGAGTCA
AGAGACAGAGCCCATCACATATAGAAGTGTGTAAAGAGATTGCCTT
>TeaL_145431
GCCTTTCAATGGGGTACATCCACTGATATTGCCCAGGCCCACCAAGAATGGCTTCGCGCG
GCAAATGAATGGCCAAATGGACCATCACATCAAAAAATGCTGGTGGAAAAATTTTCTCCA
GCTTGCATAGTATGAGTACTATGCGATCTTCTATTTTTTCCAAATCCTTCACCTTCAATG
TCTTCGAGCAAAGCTCTTGGAAGAAATTTCCAAACTCAAATAATGCGACACAAATATCAT
TATGAAGATATCCACGCATTCCAATGGGAAGAAGTCGCTGTAGAAGGACATGACAATCAT
GACTTTTTAGGCCTGTTAACTTATCACCTTTTGTGCTCACACACCTTGAGATGCTTGCTG
CATAACCATCAGGATACTTAATAGACTTCAAAAACTCACAGAAACCATGCCTTTCATCTA
AGGACAAAGTGTACAATGCTGGGGGCTTTTCAAAAGACCCATCGGCATGCCTTTTTAGGT
GCAACTCCTTCCTTATTTTCATATCTTCCAAATCTAGGCGTGCTTTTTCTGTGTCTTTTT
TTTTTTTTCCATCTATACTCAGTAATATTCCAAGCAAAGTATCACATGTAT
>TeaL_145432
TGCGATTCACTAGAAATTCACTTTAAAAATAAATTCACTTAAAGATTCGTACAAAAATTA
CGAATCGTGAATTGAATCACGAATAGTAAATTCTGATAAGAGAGTTAATCGGTTTGATTT
GACCTGGTATTGGTTTGTTAGGTTTGGACCTAGTTTGGTATTATTGAGTTATTTTGGGTT
ATACGGTTTTAATGGCCATGAGAAGAGCTGCTGCAAACAGTGGTAGTGATGAAAAAGCTG
GCTCATTGTATTCTCTCCATTAATAGTGAAATTCTCCTGTTATTCTTGTGTGGTTCTTCT
GTTATTATTTCTGAATTTCTGTTCCATCATAACCATATTAATCTGCCAGGCAAAAATTTT
AAAATTTTAATAGTGAAATTAATCTATCCTGGTAATAGGGTTTGTATAAAACTGTCAATT
CTTTTACGCTGTGTTTGGTTGGGGGATTTGGGAAGGGAAATGGAAAGGGAAATGGAAATG
AAACGAG
>TeaL_145433
ATAAGAGAAGAGATGAGGCATAGCAGGTAGAGGCGGTGGTCACTGTAGTCGATGGTTGGG
GAAGCTGCATCGTCGGAGTCGGGGGTGGTGCAGTGGCTGGTGCTAGTGTGCTAAAAAAAT
AGGGTTTAGATTTTGTCTAAAAGGGTAATTTAATTAAGGGACAAAATTGTAAAAAAAAAA
ATAGAAGATGGTGGGTACTGAGTAAATGAGTGGTGTGCAAATAGAATTACCCTAATAAAA
TCAGCTGTCAAAGTTTAATCCCATAGCTCGAGGGTTCATGCTAAATCAAAAGAAGAAGGG
CTCTTGGAATGAAAAGTTTCAATCATCAGGAACAGAAATGGTTACAGCTTGGTTCACAGA
GAGAGAGATTTGTTCCACCTCTTTGGTATTAATTTCCCCTTCTCATGAAATCTGCTATTT
CCAAAAAGGTTGTCACTGACATGATATTATATACCCCTAAGATCATTTTCCCTATATTAT
TGCCAATATTATTAAAAATATTATTACAAATAATGTTACTCCTATT
>TeaL_145434
AGAACTCAATCTCATAAGTTAGTCATTGAGATGATGGTGCACTCATGATTATATACTGAG
ATTTTGCTTATTTTTACATCCGAACGATGTGAGATTTCGCTTTAGAGGAAGTATGTCAAG
GTGAAGAGTCATGATGAGGTCTGGAGAGTATGGCCCCAAGAAGATTGGCCATTGCCAATC
ATGGTATCACTTTTCCAAGGAAATTGTGTTGCTGAGCTTAAACGGTACTAATCAGAGAAG
GGAAAAGCTTTCCCCTACAAAAGCATTTATGTTATATTGGAAATGCATCCCCACAAGCCC
ATCTAATCCTTGTACCGTGTTATGAAGATAGAATTGGATCCTGTCGCTTTACTTCAATCA
TTTGCATCTTTGTCATACTCCAGTGATTAAGTTGTATAAATAGATACCAACAAGGCATGG
AATCAGAAAAAGTGACTGAAAGTAATATTATTTAATCAATATTAAAGTTGAGAAG
>TeaL_145435
GGTTAGCAAGGTACTATCGACGTTTTGTAAGGGACTTCTCTAAACTAGCTGCACCTTTGA
CTAAGTTGACTAGGAAGGGTATCAAATTTGTGTGGAATGAGGCTTGTGAAAAGTCATTCC
AAGAACTTAAGACTAGATTGACCACCGCACCGGTCTTGATAATTCCGGAAAGGGGTTTGA
ATTACACTGTCTATTGTGATGCATCCACGGATGGACTTGGTTGTGTCCTGATGCAAGAGG
GGAAAGTTGTGGCCTACGGATCACGACAATTGAAAACTCATGAGAAAAATTACCCCACCC
ATGATCTAGAATTAGCAGCGGTGATTTTTGCCTTGAAAATTTGGAGGCATTACCTTTATG
GTGAGAAGTTTGAGGTGTTTTCTGATCATAAGAGTTTGAAGTATCTATTTTCACAGAAAG
ATTTAAATTTGAGGCAGAGGAGATGGATAGAGTTTATGGAAAATTATAACTTTGAGTTAC
ACTATCATCCGAGGAAGACCAATGTTGTGGTCGATGCTTTGAGTAGAAAATCCATTAGCA
GTGTAACGAGTATTGCCATCCGGGAATGGAAGATGTTGGGTGCTATTGGCAAGTTTGACT
TACATCTTGGCGAGTCCGTTGAGTCAGTAGCTTTGTTTTCGGTAATTGCACAACTTGCAC
TTGTGAGCTGAGTTATAAAAGCACAAAGGGATGACCTTAAGGTAGAAACCCTCCAGGAGA
AGATCTCTAGTAGAAAGGTAGAGAAGGG
>TeaL_145436
AGGCAGTCACCTGCAAAAGAAAAACAAATTAATCTACAAGGGCATTTTACAAAATAGAAC
TTCACAATTGAATTGATGGCAAAGTAATATTTTGCAAGCAAAGAGGCCACAACCCTCGTC
AACTCCAAGCTGACAGTAATTAGTCTAGTCTGCATCAAAATATCAGACAATGTGGTTCAA
ATCAAAACAATCTTGCACCATGCCTAGCAGAAGAGGGAAGTCATGAAACCAACACCTATT
GTTTTCCTCCAGTCAACTGAAGCTGATGTGTTTCAAAATCAAAAGGAACTATGGAATCCT
TGACAAAGCACAAGAGACCCTTTTGCAGAGAACAAAAAGAACAAGAAAATTTAACCCTGA
GGGGTCATCAACAACACAAGAAATCCAACCACATCCCTTGCCTGCTTTTAGAACAAATAT
ACAACAAGGTTCATATTTCTAGTTCTATAATTTGAATGGAACTTTGTATTCTCAAGAAAG
TCGATGATGAGGACCTAAATCAGATTTTATCTACTTTATTTCTCGACTTTGCAATTTCAC
ATCTACCACTACTAATAAATAAGGTTCTTTAACCAAGTCCACAGCTACATGCAAATATGC
ACTATGCAAATATGCACTTTGGTTCCCCCCTCCTGGCAACTCTTCACTTCACTTGGTTCA
CATTAACAGAATTCTATGAACCGGGATGATAATCATGACTACAGTGCTACACAAAAAAAC
CTTTCAGATTGGAAGGTGAACCATCCAAAGCATCGTTTGGAAAACCTTCACAGCTTAGGT
TATGCCAAACAGATTAGGACCAAAAGGTGTTATTCCTCAACCACACGGTATAATACATAT
ATTATCCCTGCTTAATGATGGTTTTTCCTTGAAAAATTATTCAGAATTTTTAATTGCTAC
TAAATTACATATGGCATGTCCAAATATTTAGCCTCCCACATTTTTTTATAAAATTATTCA
TGGAGGAAAAGTTGTGACTCTTATTTTCTTATGTGGAGCTATCCATGAACAGATGGTTGA
GGGTGAACTTCTTTTGTTTTTCCTTTGATTCAGTTTTCTCAGGAACCATTTCCTTTCTGA
TGTTCTCAACAACCAAATAGAGAGTAATGGAAATGAAGGAGTGATTCATGATTAACTAGA
CAGTTTTCACATTGAAATGCACCATCACAAGAATAAAACACAAGTCTAACTTGCCACTGT
ATAAAACCACTACAGGAATAACATGAGGATGTAGTCCAAAATTTCCGTAGTCAAATCAAG
TTATAGTTTGTTAGTTGTACTCTGGAATCAAACAAATCTTAATTGAAAACTTAAACTGAA
TTACTAAATATCTAAAATATTTACCTTTTGAGAATCAAAG
>TeaL_145437
AAAATGACGAAAACGATGTCGTTTTCGTTTCGGGGGAAATTCGGGGGAGCTCTTTCGAGC
TACCAATCACTACTCTAAAAATAAATGTGTTAAAGGCCCTAGCAACTAGATAACTGTTTG
GGTAGTTTGACCATGACTCATGAGGATATTGAATTTAAATAAAACCTTTTTGGCTATAGA
TTAATGAAATGATTTCCCATTTGATATATTATTATCCTAAAAATCCTTATCATTAGCTAT
AATTTGTCTAATATGACATTTGCGCCCGCCCTATACATTTGTTTTCTTGACATGTTATTC
TTTCTTTCATTCTCTTTTCCTTTGTGACATACGCGCCCAGCGCAAGTAAAAACTGTGCAA
AATTGGCATAGATCTCACTGGCACCCTTTGCACTCTATAATTTATGCAAGTAATTTTCCC
GTTTTTCATTTTTCTGATATTATCCCAACATCTAAAGGAGGTCTAACGTCGTTTACCCTT
CTGGGCATACGCAGGTGTTTGGGTTGATGACTAAACCTTTGGTGAGACT
>TeaL_145438
GTTTTTTCAACTTGGCCTCAATTTAAACTTTTACTTTAACTACATCAAATCATAATAACC
CTTTTTTATTAATCATCCAGGACAAAACTACTATACACCCAACATTTTAGACATTTACTA
CCGTCGCCTTCTTCTTTCCCTTCCGCTCAAACCACTTGCCATTGTTTTCCTTCCTTTCCT
ATGCTGCTACCTTCTTACTTATTCTTCTTCTACTTTCTTAGTAATTGGAACAAGTTAAGA
ACAATCACTGTGGTATCTCATCCCTGTTTTGTTTTATGTTGGGGTAGGAATAATGTTGAA
AAAATCAAGAAAGTGGTGATGACAAGAGACAACTAGGNNNNNNCAAGAGACAACTAGGGT
TGCAAATGAACCAAACTGTTTATGAACAAGGTCAGCTCGTCTCGTCTCGTTTCATCTTGG
CTCAACTTAAACGAGTTGAGTTCGAGTTCAAATATTGGACTCGTTTAGTAAACGAATTGA
ACTTGAGCTTGAATAAATTCGGCTCATCCAGCTCGG
>TeaL_145439
GTTTTAGTTGGAAATTGAAGTGACATATTCCTAGTCCTCTAGTGGCAGTGATGCATAAAT
TAGGTCTATTATTAACAACAATTTGCTTCCACACTTGAATGATTTTAATTTTATCAGAAA
ATCATACATGTAGATAGAAGTAGCTAATATGGATATTGACAGCATATTATTTTACTTTAT
ACTCAAGTTATCCATGCTTATGGAAATCTTGTATGATTTATCTTCGAGATTGAGTAACAT
GGTCAAGAATTGTCTACTGATCACCTATAGTATTAGCAATGTGATTTAGCAAGCATTTGG
ACTTAGGATGTTGCTTGACAATTGAATAGCTCAATTGTGTTTAATTTTTCTGTTGTCATT
TAAATCTATAATTTTGACAATGGGTCATTAGTAACAATAGCAATCATTAGTGAAGTAACA
GTAAGATTGTATGAAATTCAAAATCTATTGTGTACTACCAACATCATTACTACCAACACC
ATTGGCTCTCATTTTCTTAAATAGATTGACTGGAGGTAATGAATTTTTACAGCAAATGCA
TAATTGTTAATGTTATCATCATAATTATTGAAGAAATTTAAATTGTGTTCATCCGATCAT
CTTCTATACTTTTTTTAAGTTTCCATGAAACAGCATAGATGTGTATAGCTTACTAGCAGT
GGCCCTGCACTATGATATGGGTGACACGGCAGATATACCAGTGAGTGGCATGCCAATATT
TATCAACCAGGACAAGCATTTCAGTTTATAAGCCCTTGTGCAGTTAAATGCTAGCTTCAT
TGGAGAGAATTCTGTTTTATGAAGCAGAGATTGCAGCTTAAAAATGAACCAGCAGACAGT
CCCGGGAAACTTAAGTAGGTGTAGAAGGTCTTGCTGTTGAGAAATTTAGGAAGGAAGATT
GTGTGGTTTGGGGAGGGCAAGATTCTGTGGTTTAGATTTTATTTGTTGGTTAAGCATATC
ATATACATAGAATGAATATTTTGTTTATTTTAAAATGACACAAAACTGAAAAAAATTAAA
TGCCTATGTAATTGTATTTATTCATAACACGGATAAACTACGTTTATAAGCATAGTTGTC
AAATCGAGAATCGTATCGTGAATCGAAATCCTAATTTTGCAAATCGTGAATTGAATCGAA
TTGAGAAATCATAAGATTCTGCACAAGCTATAAAAAAAAGAAGTAAGCAATCATATATAC
GAAAAAATAAAAAAATTGATTTTGGCACATGTCATATGATAGTGTTCTTGTATAAACTGT
AAAGACATGATTACACTATCTGATTTGGAAGAATTGCCTTCATAGCAAGAGATGTGTGTC
CAAATCTCACAAATTATAAAATTATTTAAAAACCATAATATATTCTCTC
>TeaL_145440
CGTCCTCATAAATTAATAATAGGCATAGGCAAAAACAACAGCTAAGAAAATTCTCCCAAG
ATCAATGTCAAATCCTATCCTAAGGTGGTTTGGTTACCCTTCCTTGCTGAGAAAATTTAG
ACGGACGGGCAATCGCCAGGATGAAGTTAATTTCCAGAGCTTTCTCATCGATTTTGGTGA
GATGATAATACTGGTGGTGATGGTGCCCGTAAAATGTGTTTGCTCTATGCCGGCTACCTC
AATGAAGAGACTAGTGTTTGTCTATACATTACATTTATATGTAGCCAGGCATCTTTTTGG
TTGGTTTTCGTCAATGATGCTGCTGCTGATTTGGTCTCACATCTTGAGACTTTTCATCAC
TATGATATGGAGAAATATGATGTGATTATATTAATTCTGCTTTTCTCATGTACGCAAAGC
AAATACTTTTTTATTCCT
>TeaL_145441
CTCACGAAAAAGGTGATGGTTTTCTTGTTTTCTCTTCTCTTCTTCTAGTGTTGGTCAGAG
AAAGTCTTGCTACATCCTTTTTACATGTACTCATATTTGTGGTTAGTCATTTCTGGCCAG
GTATTTCTTTTCTTCTTTCTAATTATTGACATAATTTTTGTGTGCTGTATTTAAAATCCT
TGCCAGCACTATCCTTTAGTAGAACTATAGAAGTTCTGAATCTAATATTTGCAGAGGGAA
GATATAACTCTCTGCGGACTGTAGGTCCCTACTGTGCAACACCCCTCTTACGTCGGAAGC
CATCCAGCCCAGGCAAATTTGGTTCTACAAAGCTATGATAATACGCAATTAACATTTTTT
TTGTGGATAAATAATAATACACAATTAACATTTATGGGCATCAAGTCCATACAACCTTGT
CTTTGGTTGATTAATTGTTTGCAAGCTATGAAGTACGGGTACTCCAA
>TeaL_145442
GAAAACAAATAAAACATGTCGGGAGGTGAGTAGGGACTGAACCATCTATTCTTATTCAAA
TCGCGCCCGAGCAGTAAACTCCAGAGGAAAAACAAGAATCTTCTTGTGGCACAAGAAGCA
ACATTAAACTGGAATAAAATGAAGTCACTTACATCTTAACAATAGAACTTCTAGATACAA
GAAGTTGAAAACAAATAAGATAACAAGGATGACTAACAGAGCTCCAAAACATAAACGCAT
TATACAAAATGCATTCGATGAAAACCTCAACAGAATTTCGATGGGGGATGTAGACCAAAC
CCTCGACCACCGCCTATTCAGATGTTTGAATAAGAATCCATTTGAGG
>TeaL_145443
TGAAGGAACCATATGATTGGGCGGTGAGTTGCAACAATTCATTTGGATTTACTATATGTG
CATAGAATCTAAAGTCGGAACCTCTAGAACTAGATTATATAGATATTATAACTGGATTAT
ATAGATTATGCTGAATTATATCCAGTGTTTTAAGTTGGATAAATGTGTTCAAGATATAAA
TGTGGAGCTCCAATATCCTAATTGTTTTTACTCGCAAACAAAGTCCTGTCTTGCATCACA
TCCCTGATACTGGTAAACATGAAGGCAAAAAATAAATTGCACCTGCTGGAAGTCTTTTGC
TGGATAAATTAGCTTGTTTGATGATTCTCTCTCTCTCTCTCTCTCTCTCTCTCTCTCTCT
CTCTCTCACACACACACACACACAC
>TeaL_145444
AAAAACAAACGAAAATGATACAGAGCTCGAAACTCTACGGCTCGAAACGGCTCGAAATTT
TTTTTTCCTTTTCAAGCAAAGGAGCTCTGCACAAACAGAGGGAAGAGGAGAGAAGAAAGA
GGGAGAGAAGAGAGGAAGAAGAGAGGAGAAGGAGGAGAAGAGAAAGAGGAGGAGGCAGCA
CCACCGCCGTCGCAGTCGCCTCGCCGCCGTCGTCGCAGCACCACCTCCTCACCTCCTCGC
CGATCGTCGCACCACTGCCTCGCCGATCGTCGCAGTCGTAGTCGCAACCCCTTCCTGTCC
AGTTCGTCGCAGCAGCTAGC
>TeaL_145445
AAGAAAACCCTAAAAATAACAGAGAAGTGAAGATGGGAAGAGGAAAGATTGTGATTCGAA
GGATCGATAATTCATCAAGCAGGCAAGTGACTTTCTCTAAGCGAAGAAATGGATTGCTCA
AAAAGGCTAAGGAGCTATCGATCCTTTGCGACGCTGAAGTTGGACTAATTATCTTTTCAA
GCACTGGCAAGCTTTATGACTATGCAAGCACCAGCATGAAATCTGTAATCGAGCGATACA
ACAAACTGAAAGAGGAACAACGTCAACTGCTGAATCCTGCTTCAGAGGTCCAGGTAATCT
TTCCACGAACCGCCCCCTTCAACTTCCCTCAATATTTCCATAAGCACCTTAAGCTCGCCC
>TeaL_145446
CTAGGGATTGAGAGAACAACCTCAACAGAGAGCTCCTCAGGAGGGGGAGGAGGAGGAGGA
GACCATACAAATCCTTCTCAAACTTCAACAAGTGATCATAACTGGGATGTGGGTGGTGTT
GACAATGAGGCTCTGTGGGATTGGGAACAGCTTGATTGGCAGTTCTGACTTCTAAAACCA
AGAAATCAGAAAATAAAATGGCAAAGGATATCTGAACTCCAAATGCTCAGGAGAACTACA
AGGATCAGAATATAGGAGCAAAACAAAAGAGAGAGTTTATGGACCCAGGAATATGAACTA
GGAATATTGAACTAGAAAAGTGATGCGTAGTTGAGATCAATTCTTTACATGGTGGGTCTA
CCTGTGAAATTAATCTTAACTATTAAATTAATGTGTTTTGTGAATATTTTTCCATGACTT
TACAACTACTCAAAATAAAATTCAGAGAGCTTAGTTCAAACCTGT
>TeaL_145447
GGAAATTTGGTGAAAGATTTGATTCATACCTAATTTGATACAAATTTGATGAATCTCATT
TTCACTAAAATTTTCATCAAATTTGGGTTTGGTGAAGGATTAGAATGCTCATAATTTGTA
GAGTTATTTCAGCACTTTGATATGAGTCCACACTTCACAGTTACCCAAAAGACACTAATT
CCCCAATGCCGGGATTTTGGTAGGAGTTTTTAAGCTGTTTTTTTTTTTCAATAGGCTATT
TTTGTCTGCAATTTTCTAGACTAAATGTTCAATTCTAGTGTAGTTAATTGTTGGATGCTG
AACCTTTGGGATCATGTCTCCTGTGATATGCAATCCAAAACAAGGAGCACTTCCATTCCA
AAACACGACTTTATTATTTGAAAACTAAAGTTATTTTTTGAGCATATTTAATAACTCAAA
ATTAACAAAATAAAAAGAATCCACTAACAAATTCTCTGAATTTCTAGATACGGAGACATG
ATAATGGTTGGTGGAAAATGATTTAATTATAATATTAACATTTGAATTTGAGCTTACAAT
TTCACCTCACCTCAACTCAACAAGCCTAAGTCCCCTTACTTGGGGTTTAGCTACAAGGGT
TTGTCTTCACCAATTGGGTCTGTCCAATGTTGTATCCTGGTTAAATCCAAGGCAAAATTA
TGTTCTTTTTCATTGCCTCAACTTGTATGCTTGGCCTTC
>TeaL_145448
AACAAACCAAGTTCCAAATTAGATGGGATCAGTTACATGAATCTTTATGTGTCATTTGCG
CTATCAAGGCTATATGTGCTCAGTCACATTTTTGTTCATTAGGTTTAGCGCCGAACATAA
TTTGAGTTCCTTTTTATATCAAACTTTGTTGAAACAAAAATTTTGGTTGTTTTGTCCAAG
TATAATAAATCTGGTGTTTTGGTGACGGTGAAGAAGGTTTTACTCGAGGTGTGTTTGGTG
ATTCGGTGATCATGGCATTATGAGAGGTGGTGATGGAACATTTGGCAGTGGTGGTGAGGA
GAGGTGGTTGTGGCAGTGATAGAGTTCATTTTCTAGAGGACTTGGTCTGGTTTGTAGCAG
ATGCATGGAGTTATTATACATGTGCAGTAGTTGCAAAAGCATT
>TeaL_145449
AAAATAAAAAAAAAGAAAGAAAAGATTTTAGATGGATGAGATTTGGAGGGAAAAAAATTG
TAAAGAAGGGGTTTGACAACTAAAGAACTTATCATTCAAGAAATGTCAAGATGAAATATC
ACGAAAGTCAAATATTTTAAATTTTGAAGTCATTAAAAATTTGTCTCATACTTAATTTTA
AGGTTGTAAAATTAGTCGAGATGCGCATAAATTGATTGGGTGCTCTGTGTGTGAGATTTG
CATTATAAAAAATTCACTTGCAATGTACTTATTTTAAAATTTTCTTATTTATTTGTAATT
TTTCCTTTTTATAATATTAACTTTTTATAATTTTTTTTTTT
>TeaL_145450
ACTGGATACATCTTCGAAATTTGTGAGGCCTTGATGTGTTTTGATGTCACTTGTTTTTCA
TTCAACAACTTGTTTAAATAAACATATGGTAACGACAGATATATCCAGGCTAGTGGTTTG
GATGGTCCAATTCCTTCTGGCATTGCTGTTTTGACAAATATGAGTGAATTGTCAGTGAGA
AATCTTTTACTCCCTCAACTTTTATCCATATTGTGTACATTGGTTTTTGATTAGTAATTT
TCTTGGTAGCCAATGTTTGATTATATTGTTTTTGGTTGAAATACAATATGTAGAAGAATT
AGTGACTTGAATGGA
>TeaL_145451
CGAGGGAAAAAAAATAAAAAAAGAATTGGAAATTCTAAAAGGAATAATTTGATGATGCAA
AATGCTACCACTACACAATACACGAGTAAAACACCCACTGTTATTTGGGAGACATGATGG
TTGGACACCATGACAAGAGCCATGTTATAACTGCTTTCCTAGTAACTGGAAGAAGTCTGA
AAGACTCAAAACAGGTCATTGTGGGAAAGTAGGATACTGTGTGGACCTTTTTGTTCAGAA
GGAGATTTCACATGTATCATAAAAGGACTTAGTTTTTCAATTGGGCTTTTCAGTTGGGCT
ACCTAATTGTTTGGCGTATTACCAAAAGGAGTGCTAGTGTGAAGTCCTTGTGGAAAATTA
CTTGTGGACAGATGGCATGAAGGACTAGATATTGCTTCTATCAGTCTTCTTTACACTTTT
TCCCCCTGATCTATCACTGAATATTACTTTACCCCCATAACTTTAAAACCACACATTTGG
ATCCCTCAACTATAAAAATTGCTTCACTTCCACCCTTCCAAAAGAAGGGTATTTGTA
>TeaL_145452
TACAAATTAGCTCTACCACCTGCTTTAGTTATGATTCACAATGTGTTCCATGTATCTTTA
TTGTTGAAGTGTGTGCAAGACCCTTCCTAAGTAGTATCACCAGAAATGTTGGAGATTAGT
GATAATCTAATGTATGTGGTGTGATCGGTTACTATACTAGATTGGGATGTAAAGCAGTTC
TGGCGCAAGAAAGTGAACTTGGTGAAAGTGCAATGTAGCAAGGATGAGAACGACATCACT
TGGGAATTGGAAGAGAAAGTTCGGCATATGCACTTGGAGCTTTTTGCTTAGTATTCTCTC
TTATCGAATCTCGGGACGAGATTCTTTTGAGGTGTGCATATCGTAGC
>TeaL_145453
GCAGCTGAAATTTCAGTTGTTTTGGTAAGTAAATTAATTTTGGTAAACATTAATATTGCC
GAGTAAAATTTACAAAAGGCTTTGTTTGCAAAACCAATGTAATTGTCAATCGGGTTTCAA
ATATCACCCAATACCTTATGTGTTAGACTATATGTATCATTTTTCCTACCAAATACTATA
TGGCTCAATAGCTTCAATTACTTGAATCTTACATAAGGGACTTAAGTTGGGATTAATAAA
GCCCTATATATATTGTCAATTAGTCATAGCAATATATAAATTAATGCAAATAATTTATTG
CAGTCGAAAGGTCCATCATGGAAAGTTCAACTAGGAAGAAG
>TeaL_145454
CCCCTTCTTTCTCTTCCTGCAGGTAAATTCAATAACCAGTGTTTGAATTTACATTTTTTA
TATTCAGATTTTTGTGAGTTTGGATTACCAGGAGTCAGACCAAAGGCCTTAAGAATGGAC
AGAATGGGGCCAAGGACTTTCAGCAATTAGCTGGCAACTCATTCTGTTCTTTCTGTTTCC
TTGTAATCCAATCTCACNNNNNNNNNNNNNNNNNNNNNNNNNNNNNNNNNTTCCATAATA
GCACATGAATGCTTAATCCTTCTATTTTGAAGCCACTACCAAAAATTAAAATGAAAAATT
CATCACCAAGACTTGAACTGACCATAACCTCATTCCCAACTTCTACAGATGAACTTTTTG
AGATTATATCAATTGAAGAAGTGTCATTTTGTGCCGATAATATGTTACCTCAGTTTGATA
AGCAACATTTTTATTTTGTTCTTTCGTTTTTG
>TeaL_145455
AAGATGTATACTGTAAGTTAGTATGTTCAAACATACTTGCTACCTGACAAAAAGTATGTC
TGCAGAAACCCTACTTAAAGCACTGAACTACTTGAAAAAGTAGATGATATTGCAAAATGA
GCTTACTGTTACTTGTTTCATTCAAGTTCCACTTAATCTGGCATGAGTTACTTCGACCTT
AGATGCAATGACACATAGATTTTGTTGACAACATATTTGAAGTTTGACATTAATTATCTA
ACATAATTCTTCAGAAAAATGACACTCATACAGAATTTAAGACAACAATGATGTGGCAAT
AACACTCTTGCAATTATGAACCATAGTGATCGGCATTTTGACTTCCTAGTTCCAATGAAT
AGATATAAACGAGACACATAATTTTGTATATAAATTTTGTTTGTGCATCATTACCCATTT
CTAACATAGAGTCCAATCAATTCAATGAAACTAGAAA
>TeaL_145456
ACAATTTTTTCCTAATAAAAAAGAAGCACCAAATAAAATATGCATTTTTTGAGTCATCTA
CCTTCGGGAACTATATTTTACCTTGTGTTTGTTTGAGAAGATATATTGGCTGCTTGCAAA
ATTGCAGGTCAATAATTTAGAAGATATATGATTTTGTTTCTTAACGTAAATGCAAAGAAT
GCATATTTCATGCCAAAATCCTCTTCTTCCGATTATGGATCAAATGCTGCAGCATAACAA
GAGGTGGAGATGCAAAGACTTTAGATACAAGGTGGAGATTACTTTTGCAATGAAACATAT
TACTAT
>TeaL_145457
TGATGACACACGCTTCTGAGAAAACAGAAGAAAGCATCTGAATAAAAGGCATTATAGAAT
TACCATTCCACAACTACTAAATGCCTTCTCACTGATCAAGTAGCCAGCAATGCAATCAGT
TAGTCACTTTTGATGTACACAAACTTTGGAAAAAGTCATGGTATACCAAGATGCATGATA
GTAATGGCCTTTCTGTTTACCCTACTACATAATATATTTTAATTCATGAAAAAAATAAAA
TTGTGACAACAAGATTGATAAATAATACATATAACTGAAATGCAGAAAATAACTTAAAGT
AAGAATAGTATGACAAATAATTCATGACACCATTAGAGAAAATCATTTTAAGAAAATTAC
CTCAGAAAAGCCCTTTTGACCAGAGGT
>TeaL_145458
CGGCCCGACTCAATCTCGTTCACGTCGTGAACCAGCGCTTCGTAGTGGGCCCTCACCTCC
TCCGGCGACTTCCCAGGAATTTGATCGGCGATTTTCTCCCACCGATCAGCCACCTCCTCG
GGGAACAAAACTAGTGCGTCTTCGAAGACCTTGTCCTCGTGCCTCGTCCACGTCGACTGA
ATCGCCGAGGAATTGCAATTCATCGACCACTGATAATCATTAGGATCGCCAAACATCGTT
GAATAGAATGAATCTTTGTTTATTTAATTATTTATTTTTGGGTTCTCTCTAGATTTTCTC
CCTCTAAAAAGTTGGGTTTAGTTTAGTGAGG
>TeaL_145459
GCTCACAGTTTTTGCCAATATATACAAAAACAAAATGAGATTACATTTTGAAAAAACAAG
TAAGAAAAAAAGAGAGCCATAAATGGATATCCGAAAGTCTATTTGGAAGGAACAATAAAG
GGTTGCTCCTCTCAACTTAGAAACTAATTCGGGAATCTCTCTTGTTTTGTGCCTCTGGTC
GAACTGAATGGGCATGTTATTGTGTTCCACCCACCAGTAATTTAAGAGGCATATCCACCA
TAATTATTATGATTAGAAATATCTCAAAGAACTTCAAAAAAAATTAAAACAAAACAAAAA
ATGATATCCCAAAAAAAGTGCTCATACAAGACAAGACAATATTAAATATTATGAACAATT
ATGTGTACGAGATTCTGATTAAAACGAAATCTAGTGGGGCAACACAATCTTATCTCATTT
TTTAAGAAATTATTTTTATAACTAGAACTTGTGCAAAAAAAAGTTTAAAAAGGTCATAAG
AAAAAAAAAAAACACCCAAGAAAACAAATATGGAAGGATAATGAAAGAAGAGAAGTAAAG
AAAAATATTTCAAGAATATTGCAAAATGAATCACGCTTCAAATTTGTTCAAAATTTAAAA
AAAA
>TeaL_145460
GAACTCCTATTGATACATACCACGTGACAAAATAATAACAATAATAATGTAAAGGAATAT
TGTAGAGCATGTCATAGAAACAAACACCTAGTTCTTGTAAGAGAATATTTGCATATATAT
CATTATTGGTGGTGTGTCATGTGAAGTTGGGAGAATTGCTAGGCATTAAATTAGGCAGTG
AGAAAAAAAGAGGAAGTAAACAAATCAAATATGAAAAGAGAAACATGGGGGAAGTGAACG
TGGACTCTTTAGCAGATTTGTGAGAAGAATTAAGAGAATTAAGAAACAGAAGAATGGTTT
GGGTCTATTACATGTGTAAAGAGATTTAGCAATATTTTGAGAGTGCGTAGAGAGAGAGAG
A
>TeaL_145461
CTTACAATGATTTTCCTTTTGTCTCCATTTGTGATTTTTTCTCACCTCTTGTTCTTTAGA
TTGATCTGAACTAACATTTTCAATCTTAATAGAATCTTTTCGAATGATGGCTGGTTTTGC
TAATGTATTGGTAGTTTGTTCCTGGGCTTGTATCAGTTGTAGTTGAAGCATTGTGCAATG
AAATTGAGCTGGCTGTATTCTTAAATTGCTCCTGCAATGTTGGCAATGATTAATAGTGTA
CACTGGTTTGTGCCAAGTAGCAGATCTTGGCATGAATGTAGCCTCAGGCTCTCTATAAGC
CTGCTATGTGCATATGCCCTGGTTTACTTACCTTGAGGTATAGGAGTGGCCTGATTTTGG
TTCAGACTCTCATCCTCTTTTAATGCTTGGAGCATTTGGCTTTGTGGTTGTAGTTGGGCT
AGCTCAGGTGGACCACGTGCTGAGCCATGGCTTTGGGGAAGTAGATACTTTTTTCGGTCT
GGTTGGAGAAAGAAAGAAATTTACCATCCTTCAGGATATGTGCACTCATCATTACACACA
CTGTCGGCCTTATTTTGGCACAACATTGGCCTAACTGGTTGGCCAGAGGTTGACTGGTGC
TTGTGCTTGTTAATCAACAATCCTACCCATATCTGTAAACAAGTATTCTCGCTTACCTCA
TGCACACAAATTCAAAAACCAATGAACGCAGTGGCGGATGTAGGAATTAGACTTAGGAGT
TGTTTGGGATGA
>TeaL_145462
TCTGGCGGATAAATTCCTGGACAGCTTTATATTATTGCATTAGTGAGATTTTATTATGCA
GTATCAACTTGAATAGCATTTGATTTGTTGTGACACAGAGGAAGTGCAGTAATCTAACAA
TGCATATTTTTCTTTGTTCTTCTAAAGACATAAAATTTCATCTTTATAGAATGAAAACGT
TTTCTCTAACTTGTCTNNNNNNNNNNNNNNNNGGGGGATTTAAGGCTTGGTTTGGTTTGG
TTTGGTCTGGTCTGGTCTGATATTGGAACAAACAGAGCAGAAAAAAATTAGTCATAAATG
TAACATTTTTTTTCTGACTGCTTTCACGCTTTTACAACTGCAGTTTGTTGTGGGCCTGGG
TGACAAAGTTTCCCCTACTGATATTGAAGAAGGCATGCGTGTTGGAGTTGATCGCAACAA
GTATCAAATTC
>TeaL_145463
TAAGTTTCAAGCACCAATATGTGGAAATGAAATTGGAGAATGCTATGGCTAGTTTATAAC
ATAGAGCATTGAATGTAAGACCTAATTTGAACCTTTAATTTTGAGTTCAATGATGTTAAT
AACACATATGATGTGTGACATATAAAATGTTGTTATTGTATTCTATGAAGTTTGGGGAGG
GGAAGCATATTAGATTTGAGAATACGCTAAAAGAAAGAAATTTTGTCAAATAAAACTCCT
CAATAAGACTATGGACATAAAACCAACCACATAAAACAATCCGAACCATACATGTCAGAT
GGTGGGGTCTGAGGTCCATTATAAAATATACAATTACACTCAAATTGTTCTACCTATATT
GTGTGGTTGGTTTTGTGCCCATCGACTTATTAATAATTACTTTTTTTGGTGTGTACTTAA
CGTAAACGTGGTGGAGGCTTCAGACAAAAACTTTGTGTAATGATTCATCACAAGTTGTAA
TCATACAATTTTCACCAACGACAATTGTGGTTTGTTATTTTGTCTACTATACGGACTCTA
ACACATGAATTGTGAGGAGTTTTAGTACTCCGCAGGTAACTTCAATCTGGTTAACAACCA
AAGTTCA
>TeaL_145464
CACAAAACACTAAAAAATAATCTCTATCCGGTTCAACGCCACTCTCGATTCATAATGTGA
AGGACATAACACAACAATATCGCACTTATCACTGTACCAAGCTTCTCCAACAAGAGAAGC
ACCTTAATTAGCAAATTACAGCCAATGCTTCCAATTCCGAATAATTACTATACAGGTTCT
TCAGATAAGGTTTCATATAATTATTTTTGCTTGATTTATAATAATAAAACCAAGGCCTAA
AAAGCTCAATAAATCATATGCTCTCCAAGCAATTTTGTGATCTTGTGAACAACACCACAT
AATTTGGAGAATCATTGCCTTATTTTGATATGCTTTTATGGTGTCAAGAATAGGTTAGTC
AACAATAAAAACAAACCGTTATAGGGAAAAAAAAAACACTGCAAAACCACATTTTTCTTG
TCCTATATCGAG
>TeaL_145465
CAGCGACGTGTCAGTAACCAAGTGCGCCAAACCATATTCATCCCCTGTACAACTGCATCG
CGTTCAAAGACAACTCCCGGCTTTTCAGATCGAAGAATGGTCTATCATAGAGACGTGTGA
CTGCAGACTCAATCGCTCATTGAGTTGCAATTGGACCCAGATGCGAATCTGTCGAGTATT
TGTTGTAGAGCATATTGGTAGTCCTTCTCGAGAACGACCGCACCCGGGTGATCGGTGAAG
AGGAAGGATCGCAAGCTTAGTACTTGAGAATAATGTACAAAGCGTGGATGATGCCGGGAA
TGTAACCAAGGATGGTCAACAGGATGTTGATGAAGAAGTCGGCATTGCAACCTCTCTCAA
GGAAGACACCTAGAGGTGGGAGGAGGATGGCAAGGAGAACCTTGCAGATATCTGAAGCTG
TGAAAGGCATTGTTATGTTTTGATGTTGTGAGACGTGTGTGAGGTAAGTTAGGTTTGAGG
GAAGATGATATTGTCAGTTCTATTGTAACGTG
>TeaL_145466
GCCAAGGGAAACCATAAGGTGGGTTAATATTGACCTGTTAGCCTTTTTGTGCATTAATCT
TTCTTTGTTATCTTTATTCTTCCATTCTGCGTTTATTTTTGGGTGTTGTTCATCTTTGTT
CCTATAATTTCTTTTGGCTTGTTTCTTTGGCTTGATCTATTAAAATTTGAACATTTTTTT
AATGTGTGTATGCTTGTTATTCGAAAAGCTAAAAGACAGTTGTGGAACTTTGGAGTTTTA
ACTGACAGCAGCTTCAAGCTTCTGTTTTATGGCATTTGGAAAACATATTCGTCCTTTTTT
TGAATGAAGATGTAGAAATGTTTGCTTGTCCTTCTGTCGTCCGTTAATGCAAGCAAATGT
ATTCCTGTGTGTTTTACCTTGCTTTGTTAATGCCATTTTCCACCATAAACTATGTTATGT
GGCACCTTAGTAGCATTCTTATGTTCTAACTTTTGCC
>TeaL_145467
GAAGAAGGAATAGCAGTGGAGCGAGGATTTGCAGAGAAGAGGCGCCGACTGAAGGGGATT
TGGAAGGGCGACACCGACTTAGCAGCAGTGGCAATGAGGAGATGTTAGGGTTTAGGATTA
AAGTTGGGATAGGGGAGATGGGGATGGCAAGGGATGGGTCCCCGGAGCCAGGGATGGCAG
AGGAGTTGCAGCCGAAGTTGATAATGGCTGCGACGGTGACAGGTAGGGAGCAGTGACAAC
GGGGGCTAGGGTAAGGGTTAGGACTGGTGGGGGTGGGTTGTGTGGATTGAGAAATTTGTG
TGAAGGTTAAAAATGTAATTGACTAGAAACATAAAGATGTAATAATTTTTTTTTAAGGAA
ATGGAAGATTGAAGATTGTGGATGGGGTGTGAGTGAGTAAGGGTAAAGATGGAAG
>TeaL_145468
CACCGCAAAAGCGACCTCAATTGAGAAGAACCAAAATGCTAGTAACATATAAATCCCAAA
TAGAAAAATTCTTTATCATCCCATTTAAAAATATTCATGAAATTCTTGTAGAAAACTCAA
AATTCATTGTGTTTCCACTGCACTACACAACAATTTATCAATTGCCAGTGGTTCTGAGAG
GAGAGCTTATTGAGTGTTCAAGTAACGCCCCCTACACAATCACATGAAAAACCCCGATGG
TAAAATCCATTCCAATCAATCAATATTTCATACCCTCCTTTTCTACAACTATCTTTTGAA
TTAGTCTAGCACAACTATTTGAACAAAACAATTG
>TeaL_145469
CGCCACTAAGCAATATTCAAATATAATACACCCCCTAAAAATTTTAAAGAAAAATGCACT
TGCGTTGTAATTCATATACAAGAAAGATATAATGTACAAAAAAAAACTTCTTGGGGAGAT
CATCTAATAGTATACCCCAGAGAAATTCTAATGGCTTCAATAGCCTTTTTCTGCATCTTC
TGAACAATTTAATCATGAGTTCTCATTTTAACAAGAAAAATTACAAAATGGAACTGCTTT
CAATAAAGTTTCACAATATATGAAATTAAAAAAAAAAGAAAAAGAAAAAGAAAAAGAAAA
AAAAAACAATAAGGAAAAAAAAAGGAACATCATACCAACAGATGCATCCACAAGTCACAT
ACCCAAGCTGATAAAAAACAGGCTTGAAAGATTAGACATCAGCAATAAATGACTGGTTTT
GCATCTGTTATCCTTTGCCAGGTCAACAAGTAGAACTATTGTAG
>TeaL_145470
ACTGTCGTCTTGCTTCCTCATCTCTCTCTCTCGTTTCCGACGCCGCCTCAACTCTTTATA
CTCATCTGTTGGTGGCTCCGCTAGATCTAAGAAGATCTGACCACCGTAGGCCCACACACA
TCCGTCGCAATGGCCAGATCTGAAAATATCAGATTAAAGGGGTTTGAAGCTTCAGTACAT
ATCTCGGCGGTGAATCCGTCATCGCTTCTATGATACGGGAGTGGATCAATGGCAGCGTAG
CTATATCCTTACCTCATCACCTCAGATTTTTCGATCAGGTTGAAGAGCAAGTGGCTTCAT
CGGTTCAGAGCTCGTCCGTCAACTCCTTCGTAGCTACGTCTTCCACGCCATCCTTCAAGA
TCTCAATTACTTACTACAACTACCCCTATCGGCCTCTACTGTTTACTCTGTTTCAAAGCT
ACCTACCTATATGTAAGATTGTAAAAATGGCTCGCGGCCCGTGGGCGGGCCGAAGCCCAC
CCGTGGAACAGTGTGGGCTCAGTCCGTTTGGGCCCGAGTCCTGCTCGAGAACTTAGGTCT
GGGCTTAGACTATCATTTTGAAATCTGATTCACTTGGCCCGGCCCATCAGCCCACTTAAG
GCTTGGCTCGCC
>TeaL_145471
AAACAATTGGGGCCTTTAGCACCCTTTTCCTTCTGTTCGGTGAATTTGTTGAAGAAATAA
GTGGCCCACAAAGAATGGAAAGAAACATTCTATTTGACCTTAAATGGTTCCCTGTTGTTT
TATTGAATTATCCTTCTTGTAAGTAAGTTTATCAACCACTCACAAGACCACTGAGATCTT
CGAATTAGCTCCCAAAAGAAAACCAATGGCCTCGGGGTGGGTAGGAGCAGGTGAAGTCTA
TATCACATCAAAGCAATAGTTGCGTCTGGATCTTATCCAACTACTCGTTACAGATCCAAA
AAAAGGACTCAATCCTTGGCTAGAGCCACCTCTCTTTTTCGCTAAGTGACCTTTCTCCAC
ACTTTTTTTGAGTAAATTACTGAACC
>TeaL_145472
CCAAAGTGGAATTTCACTCAACTAGAGGGACCAATGATGTAATTTACCCCTATCTATACA
TGATGAAAACATGACAGCAAAGTAAGTTTTTGAGAATCAGAGCCTAGTAATCAATCTAAT
TTTCTGAAAATGCATACAGCCGTTTATATCATCATTTACAATCACCACAAGGATATAACT
CTCGACATCAAGATAAGCTGTGGGTTGTTTCGAAATGGCGAGAGGATATTTTCAAGGCAA
TGTTCCAAATCAATGTTGGTAGAAGTTTGATAGGGCAAAGAGTGAATTGTAGGTTTGTAC
ATTCAGCCATATTAAGAATAACAAACTTTGATCACCAAGAAAGTGAATGTGTAAGCATAA
CCAATTTGGGTATTGTTTCATTAATTAATGCTTCGGATACTGGCCCTGGACATTAAAGTT
TTCTCATTTCTATATGTGCTTATAATTTTCCACTACGACAACCAATGCTAGAAACTCCAC
AAATTTGTACAT
>TeaL_145473
ATCCAAATTCCTAAAGCCTATCCAGTCAAAAAAATATTATCAAAAGCAGACATTTGGCAA
ACCAACTAAACAAAATACTATCATGGACTTTAATTGTTTTCTTTTCCTAGTTGATCACAA
GCTTTCCTAAACAATTCCAGAAATACCTAACAATATGCTAAAAATTAATGCTTTGAGACA
TGAGCCCCATAGTTATGCCATTAATAGGTCAAAATCAATCCAAATCAAGGCAAAATTTAC
AAACAACCTCATCAAACGTTTGCCAGACATAAAAACCAGAAATTAGAGAAATCAGCATTA
AAGAGAAATAAACAAACCCTAACCATGATGAACTTAAA
>TeaL_145474
CCCCAAAAAAAAAAAAAAAATTATTTCAGGGCCAGGGCACCCACTAATATTGAAACCAAA
CAGTCGACGAATTTGGATAAAGCTTTTTGCATGTGAAATTAAAATTAAAATTGAAAACTT
GACCTAGAAGTTGGGTTGCCATTGCATCAGTTTAGGCATCAAAATTTTTGTAATAAAATA
AGAGGGGCCTATGGGTGTGTCTATATTATAAACGAGAGAGTCGTCTTGTCTTGGCTTTGC
TTGAAGGTAACTTTTGATAATTATGAAAGAGACAACTTAGCTACATGCTTACTTCATTCA
AAACAAAAATAAAAATCAACAAGGAACACGAGGTATAGGTTTTGCTTGGGTTTGTGGGTG
TGAATTTGAGTTTCCTATTAGGTAGCGTAAGATTTCGTTAAAAAATAAGAACAATAAAAT
AAATAAATAAATAAATAATTCAATTCATTGAAGAACCATTTATTTTTTGGGTCTGAATTT
GGGAGTATTTGGTAGGTAGGTGGATGGCTAATGTGTGTATGTAATGCATATGTACATGTA
AATATTGTTAATTAGCAATACAATTAAATAATAAACTTCAAACAATTTAAAATGTAAAAT
AAAATTTTTAGTCTTTCAAAGATTACCTCAACAAAAATCTAAAGAATATGAAATTTTATT
TATCCTGATTTGACTTATTCTAGTATTCAAACATTTCACATATACAAATAGAATTTTTTG
GCAGATTTCTTGTCCACCACTCTTTTGTACTAGTTTCTTTTCCTCTTTTGTTTATTTATT
AATAATATCTCCCTGATCATAACAAAATGGAAAAACTGCAAATAAG
>TeaL_145475
GCAATTTTATCTGAATGGCACTACACGTCTATACAAACGGCCTTTCAGTCGTTGGCCAAA
TTTTTAAATTAAATATTTTGGCTAAATTACACTCAATTATCTTGATTTTTAAAGAAAATA
TAATAAATCCTATGACTTCCCTTTTAATTGTTTAATCTACCTTAGAACTGCATCAGCCAT
TGCGCGGCTACGCGGTATGACCTGAAATCAAGCCAAAATGTGCCATGAGAAGCCAGACAT
GAGTATGAAACTCCCCTCCTCGTCTCAATTGTTGAGCATGATATCTTCCACTGCATTGGC
TAGCTGCATGACACAACATTTCCATCCATACTGCATCTATTATTTCCCATCTATTATCTC
TCAAACCAAGTAGTGATGCTAGCTTACACCCATGCAGTATCACAGAATTGCTCCTCTCCA
GTTTCTTCTGTCCATACTTTTGAAGCAGCATATCAACTATTCTTCTAGGGTCTTTCTTCT
TCTGTTGCTTCTGGATGCTTCTGCTGGCGGCTGGTGGTGGCAGTTTCAACCACCACCAAC
AGCGGCCGCTTCTTCTGGACTCTGCCGCTG
>TeaL_145476
CACCTATAAAAGAACAAATTTAATATATCAATCACAAAAGGAAGGGGCGAAATGCAAGTA
AATCAGATTATGTTATGCATATTAAAACACCTACAAATGCAATTGATACCCCGAAAATAT
AGGGCTTGGCATTCAATTTATCCATGTAACTCCACTCATATTTGCAAGATTATAGTACCA
GAGTCTTAAGTTTTGCTTTGACTTGCCAGTGTGTCCTTCCCACCAGCTTGAGCCAAAAAC
ATCATGTGCTCTCCAAACTTTCATTGATTATGGTTTTTCTTCAGATTATAGATGCAATCT
CCAAACTTGATTTAGTTGTACAATTCATACTGTTATTCTATATTCAAGGTGATCAATGCT
TCCATGCATGACGAAACAAGCAGCAAAGGAATCTTT
>TeaL_145477
AATTTTCAAAGGAGTGATTCACATCCCAGTTTTGCAATTAATAAGTGGAAAATTTTTAAA
AGTAAAATCTTTCTCAAATAATTCCTTCTCTACTTGATTTAACATAACAGGAAACCTTTT
CTCCTATAATCCCTGTTCTCCTTGATTTTCTTCACCCGTTTCTTGGGCAGACTGGTTTTG
GTGAGGAAAGAGGGAGTTATAATCACTTTGCATTCTCTTCCCCTTTCCATTCCATCAAAA
GAAATTGACTTCCCTTTCCTTCCAATTTATGTTCCTAACAAATGAACCAACATGTTCTTG
AGTCTCAATTGTTAAACTGCATCTCCCTTATCTTCCTATCCTTCTCAATAAATCTTAATC
CATTACAAGTAGGAATAAGCTGATTATTAAAGTTTTTGAGTCTTTGTTCTTGGATTGCAC
CCTCCAATCAATTTAACAAGAAGAATGCAAAGTAATGTGATCAAAATTCCACTTCCATGT
TCTACACACACAAAAAAAAAATAAAAAA
>TeaL_145478
GTTCGAGGAGGAGGATGGTGAAGGAGTGGAAAGGAGGAGGGGAGGGGTTGGGGAAGAGGG
TGGAGGAGAGGGAAGACTCGGTGGCGGAGAAGAGGTGGGTGAGGCGCTCGAAGACGGCCA
TTTGGTGGATGAGTTTGTGGATGTGGGGGACGTCTGATTTGGTTGCGAGTCGGATTCTGG
CGAAAAGTGGGTGGTTCTCCTGTAATGTAGTGGCGGGGGTTGGGGCAGGGCACGGCGGTG
GTGGTGGTGCTGCGGCGGCCATTTTGGCGGTGAGAAATCCACAGAGATACAGAGAGGTGC
TTTGGAATTTGGACGAGGCTTCTAGTGCGGCGTATTGCTCAACGGTGCCTTTATAT
>TeaL_145479
TTTTTGTAAAAAATTAAAAAGTTATTCCAAACATACTAATTTTTTTTACCTCATATTTTA
ACCAAAAAATTAAAAGTTACTAAAATAGCATGTTCCCAAACCAGGCCTTAATGTTTAAAT
TGGACTTTTAATGCATATACTGTGATGTTGAACTAGCAATTGGTCTGACTGGGCTGACAA
GGATTTATTTATTTATTTATTTTTATTTTTTTCTTTTCTAGTGAAGGTGAGCTAGTATAA
TGGCATATATTTTTGTTCTGATGAGTTGATTGGAATTCGTTGTACATGTGTTGGTATCTC
TTAGGCTCCCTTTGGATTTATG
>TeaL_145480
TTGATAATGACTAAATTGACATTAGATTTATAGTATAGAAATTAAATTAGGAAAATTTAG
TCAAAACCTCTAAGATCTATCATGTTAGTGTGTAAAGGATAGTTCAAAATATTTTACTTC
TTAAACCTCTTGAGCAACAAAGTTTCTCCATGAAGGATGTACTAATATTTGTTCTCTTTT
TTCTGGATAATCTTGCACCTATGTATATATCCAGTTTGCTTTCACAAGCCTTTACACACT
AACACCCATTATTCATCTCATAGAAATCAAGAACATAAGAAATCAAAATCCAATTCCAAA
GTTCAAAAACCAAAACGAAAAAGAAGAAGAAGAAGAGTTATGAGAGGAAGAAGCTTTTAT
GCCGATCGTTGCAGTGAAAGTATGTCTGAATTTGGGTCTTGGTTGGGTTTTGA
>TeaL_145481
ATACAATGCTCTATTTCTTGGGACATAATTTAGCAAGCCCGAAATCAGAAATCTACAGAC
AAAAATCTTCATCTAGAAGAATGTTATGGGGTTTTATGTCAAAATGGAAAATGCGTGTTG
TACATCCACGATGCAAGTATTCCAATCCCCGAGCAACCCCTAATGCAATTTTGTGCATTG
TTTTCCATTCTAAGTCGTCTTTTGTCTCCTGAGATTTGTTGTTGTGTATGAACTTCTCAA
GAGATAAGGGCTCTTTTGCGACCCTCGAAACAATACCCTACTAGGCTGACGATGTTGACA
TGGGAAGTCCTACTAATGCTTGCAACCTCATTTATGAACT
>TeaL_145482
AAAGAATAGAAAAAAATATAAAAAAATATGTTCAAGCCCTGCCGAAGCTCACCCAAACCC
GAGCTCAGGCCCACCGGCCCAGCCCGTCGGCTCGCCCAAGGCACGAATACCCCTTGGGCC
TGAGCTTAATTTTCTAACCCATGGCCCTGCTCGGCCTGATCCAAATTTTGGTAGGATCTC
ACGAGGCCCGACATGGGCTGGCTCGAGCCCTGACTCAGGTGGGCTGGGCCAAATTTACAC
CCCTAGATAAAGCGAAGAATTTGACCTTGGGCTTCACCTTGATTTTTGCATCTATCTATC
TCACCAAACAAGGCCCAAAACAAGAAGTGAAATGATTTATCCACCGAATTTATTGTGACT
TGAATCGCCTAAATTTGTGCCAACTAGATGATCGGCCTTACCCTTGTATACCGCTCTATT
GCGGTCGTCATCCTGTCATCTGGATGACCGGCATCAACAATTTCAGGCAATTCACGCGA
>TeaL_145483
AACGTCAAAATAATACTTTTTGTGAAATAAGCATGTTTGAATTACTCCAACATAGAGAGA
TTAGTGTATGAACTACACATTATGCATCTACTAACTTAACAGAAAAATTATCATGGTCAC
ACTTGAGAGTGATCATTGCAATATCTTGGGTCGATTATTCATAAAGGACAAATTGAGGAG
GACATGGCACATAGAATTAGAGTGAGATGGGGGAGTACATCAAATGTGTAGTGTGATCAT
AAGATTCCTATCAAGTTGAAGGGGGAAAATGTAATAGGACTGTTATAAGACCTGCTATGA
TGTATAGTGCTAAATGCAAGGCGGTTAAGAAAAAAAAACATGTGCAGAAAATGAGTATAG
CTCAAATGAGACTACTAAGACGGAGGAGCAGTTTAACAAGAAAAGATAGATTAAGAGATG
ATTCAATTAGAAAGAAGTTGGAAATACCACAAATTGAGGATAGGATGAGAGAAATCCATT
TGAGATGGTATGGTCATGTGCATCAGAGATGATTAATGTGTCACAGTGCTTATGAGGAGG
AGTGATTTGATCTATTTGGAGAGTGGTAAAAGTAGAGGAAACTCTAGGAGAACTTGGATT
GAGGTGATAAAAAATGACATGACATCTCTTAAACTTAACTGAGGATAGGACTGCTAATAG
AACTAAGTAATTGTGACAAAAGCTTGTTAAGTTGAGTTGCGTTGACATTGATCCACCACA
CATGAATTAACTAAATTCATAAGCTAAGCAAAAAACTTAATAGACCAAC
>TeaL_145484
AGCAGTCAATCCTAACTTAGTTTGGTGTATACTCGAGAGTTAAAGACTGGAAATAGAGCT
AGATTTCACAAGGTCATGATAAATTACAAGGCCTTTTTTTCTCTCGTAAATTTGTTAGGT
GACAGTTCACTCTGCAAACTAATCATGTTATAGCAACTTATCATGCACTAAGTAATAATG
CTCAGATAGACCAGAGATGCAAAAATGTAAAAGTTCCTATCAGTTGTATGGTGTAGCATA
TTTACAATTGAAGGTGAGAAATCTAACGATACAGGATTTATTTTGTATCACCTGGTCTTA
CCATAAATCCAAGGTGCACTAAAATTCGGAAATTCTATTTTTAGGGATGAAACCTAAAGC
AAATGGCTCAAAAAGATTGCTCTGGTCACCCACTAGGGGGACTGGGAGAAAGAGGAAGTC
ATTTTAGATGCAGTTCAAACCACCTAAATGCAGCCTGGAAGAAGTTTAAATGCATTGATT
TGTTCACTCTCTGATACTACATG
>TeaL_145485
TGTGATTAGCTTTGGATTGGTCTACTTTTGCTTTGATATCTGGAACCTGGTTTGGTGCTA
GTTCTTCAATTTTTTTCCTATTTTTGAATTTTTATCTGCACATTGTGTGAAATGATACAT
AATAAACTGTGCCCTTTTTACTGACAAAAAGGGTTAGCTGTCCACTTCAAGATTTGTGTA
GAAGTTTTTTCAGGCCACATGGGTAGGCTTGGTTGGAACAATTCAAGGGGAGGATTGTTG
ATAGGTCTGGGCAACCCTGAGGTTTCCCCAAGGCCCACGAGTTGTTTTTTTTTTGGCGAG
CTTAGTTCAAGTTTTTGGCCAAGCTATTCTTGGTCCAAATTTAAGTCATAGTGATGTTGG
GTTTAGTTTGAGCCATACCTTGTTTAACCCAAATCTTGTGTTGCATGGTCTCTTCTACTT
CTCCCAGTGTACCCATGTCCACCAGATATAACAAGGGTAATGGTGTGGAATGTGTCTAAT
GCTCATACCCAATTTAGACACTTGAAACCTC
>TeaL_145486
CTCAAGTTTGTTTTTAGTTCACTTCCTGTTTATCCTCATTTGACAGATTTTATCTTGACT
GATAATTTTTATATAATTTGGTGTAATTGCTGGCGATTATTCTCTCTCTCTCAAATGTAT
TCTCTTATGGATTTCTTGATGCATCTCAAGTTTGTGTTTAGTTCATGTCGACCAAAATTA
TATTCTTCATTCTAGTGAACCTTATTATATTCTTCATTCCAGTGAACCTTAATATACTCT
TCATTCTAGTTACCTTTTTTGGGGTAGCAAAGAGGGCCAGAATCATGTTTTTAAGAAGAG
GGTTTCTTTTCCCCCTCAAAATCATGCATGATTGAACATTCTGTTTCTATGTATGCATTG
TCAGGTGTATAGTCCTTAATTTGAAGATTAACTCTTCAACAGCGTTTGGTTTGGTTTCAT
TTTCAGGAAACCATTTTAAATAGCTGTTTGATTTTTAAACAATAATTCAAAAATCATTTT
TTTTTCTGGAC
>TeaL_145487
GCACCATTCAGTAACATTTTCCTGGGTTAATTTAAGAATATGACCTTATAGCTCTAGCAA
ATGGATCTCTTTTAAAATGTTTTTCACTTAAGGATGAATGGATTCAAAATTAAACAAGAT
GTGGGTCTTTCCTTAATTGAAATTGTTCCCACACCAAAGCTTCCTGACAAACAATCCCTA
ATGCTCATTTACAGAGATAAATAAACAAATATCCCTAGTGCTAAATTTTATGGACTCTAC
ATCAATCCACATTTTCTTGAACACGCAAAGCAGGAAATTAAAGAAACTTTAATCAAAGTC
AACATTGACAAAAGTAACCAAGTTCCAATTTTTACTCTTTCCCTAATTTTTGGATTCAAA
GCCATAATATTTAAAGTTTGGAGGATG
>TeaL_145488
GAGAAGACCAGGTCAGATCAAGCTTAACACCATTTAACTGCTCATTTCACCTGCAATACT
AGGGGTGAAACAGTTGGGAGATAAGGTAAAGGATATATAACATCATGAGTTGGACCATAG
GTTCTGAAGAGGTTCTACTAATGTTTCATACTTGGTTTGATTCTGTGTTTATACCACCGC
ACCAACTTAAAGTAAATTTAATCTATAAATTAGACATCTAAATGAGTAAACATGGTCTCT
AAAGCTCTAAAACTACTGATACAACAATTGTGAACTCAGCTTCTTTGATTACTTGAAAGT
TCTGGCTTGATTTATATGAATAGCTACTAGACTGTTTTTCAGCATAGTGATCCAGAGTGT
ATACTTATCTCAGGTGCTAATTATGTTTGATTGGAATGAATCATAGGGACTTGGACTGTT
GACCCTAT
>TeaL_145489
AAAATATGCATTAGAATTGGCATCATTTCTTAAACTAAATGGGAGAGAAAAATTAGAGAG
AACACTCAATTCCAATTTTGATATGAAACAAGTGCCACACATAAGCACACATAATAAATT
GTGAATCCGAGCTATTATAGATTAGCATATGACTAGTAGGCAAGTAATCGAGCCAGAAGA
GCCTTAATGAACTAACTGTAATTGGAATGGGCTAGAAATGTCTGCTTACATGGCATAAAC
AAGTAACAAGGCTGGTACTATTAAAATTCCTAGATTACTTACTGGGCAGTTTCCAATTTC
CTTAGTATAATTGAGTTGAATCAAAATTGTAAACTGCAGCAAATAAAAACTAAATAATCA
ATTTCATCAATCTTCATAAACTTCATGAAAAATGTTGGTAAAGTGAAACCATATCCTGGA
CACCGTTATGAAAGTATCATACATACATATCCTGGACTCCGCTACCAAAGGCCATTTCTA
TTGAAGAAAGTATGCACATCAATCCATTACAGATCATAAGGTCCTGTAAATTTTATGCTG
CAATTGGTCATCCCATTCAAACTCTCCTTACAGATACAATACAAGTTCCATTCTGTTTGG
CAGCATGGAATCTAAGCCTTGGTTTGTCATTTGAGGATATTAT
>TeaL_145490
ATATCTATATAATACACACAGAGAAGATGTACCTTGCAACTCTGTTTTTTCCACTGCAAC
AAGAAACTGAAAGACAATCATTATCTAATCAAAGACCCAACCTACCTTGAGGCCTTTGAG
CAAAAATGTTACGCTTCAATTTGCAACACTAGTAGAAGCAAGAAAACACTTGATCCATAA
TAGCACTTGCACCACAGACATCCTCCAATTTGTATAGGAAACCATTTGATTTGAAAGAGA
AAGTTGGCAAGTGAAAAGCAATTTCGGGAGAAGTTGTCAGGATGTGAATTTGTGGGAAGT
TGATTTTAATGTTTCTAAGTGGAAAGGAGTTTGTGAGAATTTTGATGATTGCCCATAACT
TGATAGAAGGAAAATAATACACAACTTCAGTACATGATCAACACCAAAATGAGCCCCCCT
TATATATTAATATTGATAATATATTCATATAAGATATATTGAGGGTTCATTATGTCCACT
CAAACTTGGACCAAATTTGACATGCTTTATTCTCAATGTTTCCCAATTCTTCTTACCTGG
AAACTACTCTTGTATTTATCCTAACAATTGCTCTTATGCTATGCAAGAAATACTCAACTT
TCAAAATAAGTTAGACACATGATCTAGACGATGCAGAACGTGATATGTGGATTTATTTAT
TTATTTGTAATTTTTTTTAATTTATGGTTAT
>TeaL_145491
TCAAATCAGCAGGAACCAGATATCTGCAACATTATTATGGTATTAGAATATTATAGGCAA
CGGATAATAATAATAATTCGAATAGTATGTTAACCAATCCATAATGCATCTATCCATAGG
TGTGACAATACTCACATCAAAATGTGAAAAAAATAAGATAAATAATAATAATAAAGTTTC
AGACTCCAACAAATATGTTTTTAACTTTCCAAAAACAGCCTGCGGACTCCAATCTCCTTC
TAACATTGGTGGAAGCCAGAGGCTTTTTTTTGCATTGCATTTATCCTTTACATATTGTCT
TCTATTACCTTAAATGATTTCAAATGTTTCTTGCAAGGTGAGACAATCACATATCTTGCA
GTCTTGCAGATCAGGAAATAATTCAGCAGAGGAGAAAGTAATTCATAAAAAAAGTGTATA
ATGAGCAATCTTCGTAATATTCAAATTAAGCATATGGAGGACGATTATTGCAGTACTATA
CTAACTTCTTCTTGTCAATGTCAGGGAT
>TeaL_145492
TTTTTTTTGATAACCAGGTGTCTAAGTCAATAACAATATTGATGGCAAACCCGTGATGCA
ATGACAGCCACTAAATATTTACCAAGTTGAGGATGATTGTGATGGTGATAATTGCATTTA
TGTCAACTTTTACAATATATGCCGGTTGTAACGTGTTTAAATATCATACTAGAATGACAC
TAGTATATTTCTGAGAGTTCTGTGGAGAAAACGAGTCTATACATTGAAAATGTAGATATC
CTGATCTATGCATTATGATATAAAACCTACAAAATTGGATACAATCACAAAAAGAGAGTA
TATGTACCATATGTCTGATGGCCATGTCC
>TeaL_145493
CCTAAAGAGATCACAAAACCCACCTAATCCGATTCAAATTCAGTTGGCCTAAAAGGTACA
AAGCAATAAAAATAAGGGTAAGTTACACTAACTTTTTTGGTGATTTGGACAACAAAAATG
ATTCACCCAAAACATTTGAGTTTGTCCAAATCTTCCGAATTTGTGCATTCTGGTCGACCA
CTTGACAATCACTAGGACGACCGGTGCAACCGTTGTCTACTACATTTATCATCCTTGTCA
ACCGCGACTGTCACCCTTATTACCGAATGACCAACCGGACGACCAACATACACAAATACG
AGTAATTCAGGCAAATCAAAATTCGGTGGATGGAACATTGCTCTTTGGATAAAATACATG
AGAAATTCTATGGTTACACATCCCTTTTGGGGTGTTTACCATATGTACATTTGGTTACGA
TATTCGTGTCTTTCATTATGATTTATTGTATTGTTAGTTATGACACACAGTGATGTTAGT
TATGTTCCATGAGTTGTTTAGTTATACTTTATGTAATATTTG
>TeaL_145494
CTTAATACCAGTGTGAATGCACTTACATATCTATAAGAAGCTTACTAATATTGGTTGATT
TTGGCCTTTAAAGCAGGTTTGATGTCATATTGGTGATAGACTCAGATAACACAATCAATC
AGTAAAGAAACACAGATGGGTCATCAAAATCACCATTATCCTCTGTTCCTGCTTCTTTTT
TTCTTGTTTTCACAGAACTCTCATTCTCATTCATGGAGTTGGTTCTCTTCCACTAAAGAG
ACTCTTACCGAGAACCCTTCAGAGAATGGAGCAATTTTCAATGACGTGGTCGGCGACTTC
TCCATGGAAAGTCAGAATCTTTTTGCTGGATGTT
>TeaL_145495
GCGCAACCGATCTTGGAGTAAGAAGTTGATGTAAGAATGTCGGCGTGGCCAGTTTGACCA
TCGTACGCCCAACCTTGAGACATAGTGGAGCAGATACCATTGAGACCAGCGAGGTCCGGT
CGCTCGCAGAGCCAGCCACCGACGAAAACCTTCTCAAACTCGTCTGCGCTACCAGGCGCA
AGAACTTGAGCGAAGGAGCCGGGGTTGAGCTCGTGAACCATCTGACCATTTCCATCGACG
GCTGTCTTGAGAGCGTTGGCTTGGAGAGTGTCGCTCTCGGTGAGAGAGCTCATGCCCAAC
TTGCCTCTCCACTCGTTGACAATTCCCATGTATCCGCTGCCACTGCTGCCGGATGAGGCG
ACCGGTGCAGAAGATGCGACTGGTGCAGCGGAGGAAGATGGGGCTGGAGCAGCTGGTGCT
GGTGCGAATGATACCACTGGAGCCGCAGATGGTGCGGCAGGTGCTGAAGATGATGCAGCG
ACGGCTGGTGCGCTGGATGATTGATGACGACCGCCACCATAGTTGCTCTTCCAATTACCG
TTGTAAGTGACAGTGGTATATGCGGTAACGATCTCGAGTGCTGTCGCAGCGGCGTCGTTG
CCTTGACCACGTTGGCCACCGAAATAAAGGCCGGCATAGTCGCCCATGTCTGGCAGAGCA
GTGGCAGATCCTGCGATCGCGAGGAGAGAGAGAGCCTTGATGTTCAACATGTTGATTGTT
GGGATGGAGTTTTGTTAGACTTGAAAAGACTGGTATTTAATTGAGACGACTTCTTTGTTT
GGTAGAGAGTGTGT
>TeaL_145496
CAGGTCTCCAGTGGCAAACCTAGGTACTTCAAAGGCAGTTTTTGGCTAACATAGTTGAGT
CTTGCTGCAAAATCATTCGTCAGATCTTCATATACCCCCACACCACACACTACACTCTTG
TGGAAATTAATTTTGAGCCCAGACATCACTTCAAAGGGCACGAGTATTCTCTTTATGGTT
ACCACCTCATACCAATCAGCTTCACAAAGTATGACTGTGTCATCTGCAAACTGAAGATGA
GAAAGCTTAAGATCATTGTGCCCCACAGTAACCCCTCTAATGATTTCAAGATCCTTGGCT
CTTGATATCAGAATGTTCAGCCCTTCAATAATCACATTGAAAAGAAAGGGGGAGAGTGGA
TCCCCCTGCCTCAACCCTTTTTGAGGGCTGAATTCACTAGATGGAACACCATTCACCAAA
ACAGAAATTCTGGCTGAGTTTAAGCAAGTTTTCATCCAATTTATCCACCTATTCTCAAAC
CCAAAGTTTGCAAGCATCTGAAAGAGGAAGTTCCAATTGAC
>TeaL_145497
GCATGTTTGGAGTGTTTGATGGTTAGATTTTTTCTGATAATCTTTTACGTCAGAGTTCTT
CACCACATTTGTACCTTCAAGCGTGAATTATGACATGAGATGCTATATTTTCTCTCCTTT
TTTTAATTTTTAATTTTTTTATTTTTTTTTTTACCTTTTGAGCATACAAGTTCTAGCTAT
GTAAGAAGGTTACTGCTCAAGTGTCTGTGACTGACATAGAAACAGGGATTCCAATATGTG
AAACACAAGAATGTTGAATTGCACATATGTTATTCTTACAGAATAAAATAATTGGAGTAG
GAATATCCTTGTCTTTTAGGTTTTACCAATTTATGGTAAGATACCTGGACATGTGTTGTT
ATGTATTTGCATTGCATTGCATCCCCTTTTGATGGTCTTCTAATAAATATTTTTTTATCG
ACAAAAAAAAAAAAAAAAAA
>TeaL_145498
ATATTGAACAAATCTTAAAATATGAACGGTTCAGATTATCAAAATTGGACTTAAAAGTGG
ACCAATGACCCTACAAATAAGAAATGATGCAAGAAATGATGCATGGAGGGATCCTTGCTC
CAAAAGAAGGCCCTCTGTCCTTTTATAGAAAGCAACTTACCATTGATATGTGGAAAAATT
GCAAATCAGTAGAAAAATCAAAAATAAATTGCAAAAATATAAAAAAATTTATCACTTTAA
TTATTATAATAAGTTTTTCTTCTGATTTGCAATTTGTTTTTGGTCTTTCCGTTGATTTAC
AATTTTCCCATGATCTATGGATCCGATTATGGTACAAAATTAGTGGTGGGGAAATTACAT
TTTAATGGTACAATAAAAAAATATTTTCCACTTTCATGATAGTATAAGTTTTCTGTATGG
ATTAATGCTTCGGACCCCAACTAGGGGTCGACCCCCAGTGAGGTAGCAGATGGTGATTGG
GTAAAAAAAAAATTGTTTTTTTTTTTTT
>TeaL_145499
TGTTATCATCAAAATCAATTATATAATCCTTTGAAAACCATGGGGCTAACAATATAATTA
TGAGTCATGACTGTTCCAGTCAAGTGCCAGTGGAGTTTTCCAAACGAGAAGAGAAGAAAG
GTGGTTAAAGCAATTGTAGCATTTTTACCTCTTTTGACAAGTTCACCTTCTTTATGGGAA
AATATTTATAAGCAGAAACATCAGAAGTTTAAAGTGAGTTCAAGACAAACGAGTCACAAC
AAGAAGATATCTAGTCTCAAAAGGAAATGAAATTGAGAAATTATACTTTTAAGAGATTCT
AGGCTTTATGGAAATCAGCCTGATGAAAAACCTATGCATTAATCTCTTCCATGAACACCA
AAAGGAGAACAACCAG
>TeaL_145500
CATGATGGTGACCCGCTTGCCATAAGTGTAGTAGTGTAATCTAATTTTTTTGATTTAGAA
GTATTTTAAATTCTAGTAGTGTAATGAAGTTTGACTAGCTACTAGATTAGCTGATGTGAA
ATAGAATTGTCAGGTCATCCATAACACTAGTCAAAACAAACAACAATTCATTTTGATTGA
ATCAGTTAGTTTTGTGTAATGAAGTTTGATAATAGAAGGGAACGTTGACCTCACTATGAC
TTTCCCTTTGAAACTGATTGCATGTTCTTCTATGAATTTTTTGGCTTCACTATATGTTTG
TTCTGATATTATTCCTTCATGGCACCCTAGTAACTACATGGGAACCTTTTAGG
>TeaL_145501
TATTAATTTTGTGTACCTGTTTTGTTTAGTTTTTGGTTTGCGAGAAAATATTTGTAATTT
TCCGGGAAAACATATTGGTTGTGTGCTCAGGAGAAAGTGAGAGAGAATCTATCATGTTCG
TTGAGATTCTGTTGATGTCTTAATTTTCTGCTGGAATTCAATAACTTTTGTCTTCTTTTT
GATAATATTGAAAAATTCAGACAGTACTTTCTGTTGGCTATGTTATTATCATCCCATGTG
AGTGGTTGGAGACCACTTTAGAGAGAGTGGGAGTGGCACCTCCCCACTAACCAATCCACT
CACCATTGCCGGCCAGCTACCTTCCCTCATGAGGTGTATAAATAGAGGTTGAGGGGAGAG
TTGACAATGAGAGAGAACCAAGAGAGAAGAGTGTGAGAGCTGTGAGTTGAGTG
>TeaL_145502
TCCATGTCAAATGCCAAGGCCCCTGTACAAATTCCATATCAAAAAAACCCTATGAATTTA
ACAATTTTGGGAAATCTAAATACCACTCGAGCATATTTACTATGATTTTCCAAATAAGTC
CAAACATGCTAAAAATCACATTCATAAGCATAAAATCTTACAACTTCTCTTGCTCACAAA
GAGCATGACAACAAATTAACTGCATATCAAATACATCAAACAAGACCCCTCAACTTTTCT
TTAACTAATAAAGCTTAAAAGTTTTACATGTAATATGTACATCAAGCTACAAACCTTTCT
CTTATAGAGGGTGTAATCACAAGGGGATTTAGATAACAAGCCACATGCAGTCCTCATCTG
AACTTCCTCCGATTTAGATATATGTTTTGCATTTTATCAGAATACGCAAGTAAATTTGCT
TACCATTACCGACTATTGAGTGACT
>TeaL_145503
GGACAGAGAAAGCTACTACGAGACATCAGATGCTGGATATCTCACACGCAGACTTGTTGA
AGTAGTTCAACACATTGTTGTACATTGAACAGATTGTGGCACCGTCCAAGGTAGTCCCGT
GAGGCCTCCAAATGGGATGACACCAGAAAGAATTCCTCTTTCATTCTAAGGTCTAACGAA
GGGTCTACTCTCATTCAAAAGAGCAGGACTAGGATCACCGAAAAAAGAGAAAGATGAAGC
ACAACACAGAAAGGGCTGAAAAAGAAAGGAATTCCACTATTTATACTGAGATCGCTAGGC
TTATCAAGCCAAGGTAGGTCTATTCTATTTAGAGCAGAAAGACTCTCTATTTCTTTGAGA
AGAGAATTGTTGGTTTGACCGACGGACTACGTGGGAAATACGAGATCTAGGCAAGCCGCT
ACA
>TeaL_145504
AAGATCATCAACAACTTCAATACACCCATAATTTAGCTTAAAAAACTGTTTCATGTCCTC
CTCAACCTCTCTGTCTTTATGAATAATTCACCCATAATATAAAAAAAGATCACTCATGTA
TTTCATGCTCATCAAGTTATACTCTACTTTCATCCCTGTCTATTTCTACTTCTGCTAAAT
TTAATACAACAAAATTGATGCAACTTTGAATATCACCTTTGTTCTTATCAGTTGGAACTA
ATGTATTTTTATCCATTCATCAACCATTTTCTTAGAATTCAAGATCTTATTAAGCAAATT
GGTCAACCAAAATGTTCCATCATCACCCAAACACTCCCAAACTTCAATGATCAACAGATT
ATAGACAGATTATAGACAGATTAATAGACAGATTATAGACAGATTAATAGACAGATT
>TeaL_145505
TCATTCACAAGTTTGAAGTTGGTAGGTATTGGCAATGGGTATCACCTCAGTTTTTCTTCA
TTTAATTTCTTAGAACTGCATATGGGGAATCAAGTTTGCTAGCCCTTGTCAATGAAAATA
TGGTAGTTTTTGTATTAATTTGTAGTAAAAAGAGTTTCCAAGCCCCTTTTTGGCTCTAAA
TAGCTTTGGGGTTTTCAAGCTTCTATATGTTTCTATAATTTAAGTTAGTTTTTAAAAGGC
ACTAATTTTATCAAAGTTTTTATTTCACTATCCTTTTAGTTGTAGTTTTCTATGGCAACA
CAGTATGATAAGAAATTGTAAATTTTCATTTTCATGATGGCATATTTTGCTAGGGTGTTT
TGTTTGACTTCCTTTACAGGCTGCTGCATATTCAAACGACC
>TeaL_145506
AAGGAATTTTACTTTTGGTATGTTTAAAATGAATCTACAAATCCTTGCCAATTGATATAT
AATATGATATCGTTTGTTCTTGGCTGCCATTTTGAGTAAATACCTGTTCATAAAGGATAG
TTGAAGGACATTGCATTAACATGCATAAGAAAGGCATTTTGGTGTTTTGTGTTTCCTTTC
TTTCTGGAAAGTATTTCTTGCAATTGATATGGAAATTGGATGATACGGCCAGTGAAATGG
CCTCAAGTTCAATGTTTGTTTCTCCCACAATGAGGCCAGCTTGAGTTTATTTCCATTTGA
TTATTGCTAGTGTGATATGCGGGCTAATTAATGGCAATGTGTATGGTTGGGTGCTTGCAC
GTATATTGAGCTACCTCTCCTGTGGATGAGTAAAAAAGAGTCTGTAGACTATGGAATCAT
CTCTAACATAGGTTTTATTAGTGCACAAAATGCAGTAGTTTACTCACTGTCTAGGGATGC
TTAAGCCAATCAGACCCCCTTAGGCAAGGCGCAAGAATACCTTTGTAGGGTCAACTTCAT
GAAACTTTTATGTATTTGCTCTCATAACTGATACATGCATGATTTTATGAAGTAGAAAGA
GACGTTTCTTGGATTGTTAAATATAGTGTTGAACCTCCAACAATCGGACCACCAAGGAAA
ATATTTTAATTATTCTAGAAACATCTCTTGAGGTATGATGGGCAAATTATCAACAACAAA
AGTGATTATGTGTATCATTCTTGGAACCTTGCCAGCCTTACATTTAGCTTGTTTAGCTTG
AAATTTGTTTACTCATAGTAGTTATTTGCTAATTGTCTGAAATTTTATGGTACCCTTGAT
GGAACTTCGGCTATGTTTTGACAAATGTATTCTACTTAAAGGCGGTGAGGAAAATACAAT
TGAATTCATGGAACGTCAAAGCCTTTCTTCTTCCAGCATACCTCTTTTGGAAGAAGCTTA
TGCTTACGGAGTTGTAGAACATCCTTTCCCACTAAATTGTTTCCTAAGGGACTGGCATCT
TGGATCCGACTTCTATCAAGCTGTTAAAG
>TeaL_145507
GGCTTATAGAGCTATCATAAGGTGTCTAAATCTACTTGCATTAAAATTTGACTTATATTT
TTTTTTCATAAAGTTTCTATTTTATTTTTGTTCTAATATTTAGATATGCTATTTGGTGCA
GGGATGTAATACAAGTAAACATTCACCTCCAAAAAGCACATTTTATGTGTATTTTAAATT
TGCTGAGTGTTAGGAAAAAAAATATAAGTCAAATTTTAACACAAGTAGATTTAGAGACCT
TATGATAGCTCTATAAGCCTGATAAATCCTTATCCTAATATACCGGTCTTTTGCACTCCA
TTTTTAAGGTTGAGGAAAACCTCTTCTT
>TeaL_145508
CTTGGCGTCTCTACTATTGAAAAATAGAAAAGAGACACCATTGTTGAAAAATAGAAAAGA
AGTGAGCAGTTGCCATGTGAGATTCTTTGGTAGCTACAAAGACCATGATTTAAATAATGA
AGAGAACGTCCTAAATTTTGGAATGTAAGCGCCCCAAATTCGTTCACACATTAATGATTA
AAAAAAATAAAACCATAAAATATGTCAACCCTCAATAGCTTTCACACCACTCCTCATTAT
GTATAGTATAAACCCTTGAATCCTGCCCTACAAAAAGCTTTCACAACACTCTTTTTAAAA
AAAAAAGGAAAAAAAGACTATATAAAGGCTCAACACCTCCCACTCTGCAG
>TeaL_145509
CCATTCAATACAAAATACAGAGAAGCCTCAACCTTCTCAACCAGTTTTAAATATCGGAAT
ATGGCAAACAGATTTTACTATTACTTGATTGCCATGAAACAACAGGATTCCACCCATTAC
ACGGTGGAAAACTCATCTTTCTATACAAGCGAATAGCCAATACTTTACATCACCTTCAAC
TTCTGTAGTGGTCACCACCTAGTATTGCTTATAGAATCAATCAGGTATGTCTCATGCAAT
GCTGCATACAATATGACCCACTTTTTGATAAACTATAGGTGTAGGCACACACACTGTGTG
TGTGTGTGAAGCATTACTAAGTTTGAATTGAAGTACTTAGATCTGAAATGGGTATTTTAG
ATATAGTAAAAGTTGTGACAGTCCCACAAGGCTATGCGTTATATATATAGCATAGATGAA
CCTCAGCATTGAGCTTTCATGTACTGATCCAGAATCTTGTTTTCATGGATGGTGGAAGTA
AAAAGTGTTATTCTCAG
>TeaL_145510
CGCAACTTAAATTTAATGTCAAGAATGCACAAAAAAGAAACACGTCAAAAAGCACGTACA
AGGTACTTGAACAGCCTCATAATCTGGATAAAGAGTCAGATAAAGATGATCCCAGTCTCC
CCATACTCCAAATCGCTTAAATGAAGCCATTTGTGTCTCAATGGTGGTTTTCATAAACTT
GGTTGTGCCTTTGCTCTCAATTTCACTGATGTGAGCTCTTTTCTAACATCGTGCTCCAAC
GACTGCAACACTGAATAGAAAGTAGAAGAAAAAAATAGAGGGAGATAGATTTTGCAAAGA
GAGTGAGAAAAAGAGAGGTACGGAGAAAACTTAGTTCTTAATTGTGCCAAAAGTTCTAAT
AATTCATTACACTAAACCAGTGAGCCCTATATATAGGCTTCTCCCACAAAAGGAAATAAA
TAAGTGAAAGCCTACATTAAATTTTTTAAAAAAAAATCTTAAAATAAATTTAAACTTCTA
AATAAATACTTTTATGTGAAGCCTCTTGTCTTCTTGATCTCCATCAACCTTTGAGCTTCC
AACACTCACAAATTAGCAATCCAA
>TeaL_145511
CACCAATTAGCAGGATTATGAGGAACAAAATTTGGGGTCAGAGTTTATAAAACTCATCCA
GAAAGTGTTTGCCTGTAAAAGGTCACACTCACTCAAAGATAGTTCTGAAAGCAAAGTAGT
TAATGATGTAAGCTTGACTTAGGTAGGAGATGGATAACACACACAAGTAGCCTAGTGGCA
ACGAGGTTGGACCTTGGGATGAACTTTAAACCCAAACATCCTGGGTTTGGCTCTCACTAG
AGTCACCCTGGTTTAACCAATAAACTGTGTTTGCATGTGATTACGGGTATTCGGGTTTAC
TCTGCAGGGGTGTGTCTAATGTGGCCTTGTCTTGGGAAGGTTCCTTGTCACAAAAAAAGA
GAGTAAGAGATTGATGAAATGACTCTTCACTATCTATGACCAAATAAGCAAATATATTAG
GGACAATGGTTGCCCAAGGCATGCAAATATGTTGTTCCGTCAACATAAGAAAAAACATTG
TGACTTGTGTGTAATGAATGCTTTATTTTATTTTATTTTTTGT
>TeaL_145512
ATTTTTAACTTTATCAAATAACACCTATATGTAAGGAATTAATCACCTGTTTAACCCTTT
TTTCAAATTTTATTTTATTTTTTATTTTAGGAAGCAACACTGAAAATCATGAGGATGGTA
GCCTGGTGGGTAAAAAGTAAACTCAAAAGAATTGATGCCTTCCATTATTTAATTGTCATT
TTCTATTATCTTCACGATCATTAATACAAAAGTAGTGGATTGACTCATGACTCGAGGATT
TTTGAAAATTTTATTTTATTTTTTACTTTAAGATGCAACATGAAAATCATGATGATGGTA
GCCTGGTGGGTGAAAAGTAAACACAAAAAATTGATCATACATTAGTTAATATGTTAATA
>TeaL_145513
TTTCAACAGATGAAGAATACAAGGTAGCATCTGACAGGTAGTACTTCCAACTTCTCATCT
GTGACAGTTATTATATCAGTATGTTATTACTCTGTTATAGTGTAACTGTTTTCATATGTA
TGATTTGCAATTTTCTTTTCCACCATGATCATCTTCATGAGCTTGGGTGACTCCATCGCT
TGAAGCTCAATACAAAAATCTAACATTCTACAACTATTTATTTTTTGGGTAGCGGAGGTG
TTGCCTATTTGAGGTCTCACAATTTAAGATCAAGAAATGATATGTCATTTAATATGCACC
GTGGACAATTCAGCTCTAGTTATTTTTTCTTTGAATTGACTTCTTTGGATTTTGATCTAA
TAATGTTTTTCCAGTTACACAGTATTCCAATTAGCAGTTGTATATCTATTTGACATTTTA
TTCAATGACTTGTTATGAATCAATTGATTGGACATTTGGAAGGCTTAATGTGATCCTTGA
TATTTTACTGATATTTAAATCCTTAAAGCAGACTTTCTCGGGGAACTAAAG
>TeaL_145514
TTCATGGCCATATATATGAAGCTCATCATAAATAAATAAAAAATTACAGTTTCACACAGA
TTGTTCTACCTATGTTTTTTGTGGTTGGTTTTGTGATTGACTTTGTGTCCGTAGTCTTGT
TTTTTAGTCCACTTTAATTGAGAGTGCTGAAATTGGTATAGATTGGACACACATAATGCA
CAAAGTGGCTGCTCTCAGATTTAAACAAGCATTTGCATGCTTCTTTGCCGTCGAGACATG
GCTTCATGAACTACTAATATTGCCAAGACATGGATTCCTGATGCTGTCTCAGTGATTGCT
TTTGCTAGATTTGGCTGAGTTCATGAAATGTAACTTTGTGCTTCTACATAATTCTCTGGT
TGTGTGGACTCATCACACTACAAATTACACCCTGAATCATGACTAACTACACAAGTTTAA
ATGTTGCTTTGAAGTTCATATTTGCATTAATTGCCTGCTTGTTGTATGTTTGTCTCACTG
ACTTGGTTTTGGCCATTTTCTGCAGTTGTCACTGGAAGGAAAGAAGT
>TeaL_145515
ACTCCATCAGTGTCTCCGCTGAACAAAAAAAATAATCGTAAGAGAATTAAAAGTGTTTCT
TACTTTCTCATCTAGATATTCCTTGTTACAACAAATATGAAAAATTTATGGATTAGATGT
TTTGATTTGATCAAGAAGAAAACGAATATTGGAAGCAAACCTCAAACCTTGAAGGTAGAT
CTAGTAAATCAACATAATTCATCAACTATACAGCAATGGTTATAAAAATTGAGATAGTCA
AAAAAAGTTGGTTCTACACTAGCAGCGGAAGTACAGACCCGCGATGCAGGTTAGAGTCCC
ATAGAACCTTTGAAAGTTGCAACTAACAGTATCATCTCTGTTGCATAACATAAGCTTTCA
AATTATGGGCACTGTACATGGATTCCAATTTCCAATAACTAGAATTTACATTGCACTAAG
TTAAAAAGAGGTTACAAATTAACATAAATAAGAAAAAAAGAAAATAAAAAAGAGGTTGTA
CCTGAATACCCATATCCTGAGGCAAGCTGCTATTAGTTCTCGGTAAA
>TeaL_145516
CTTAACCATTCCATATTCATCATTATTAATTTTCTCTATATATATCGCAAAAGGGCAAAC
AACTTTTCCTTCTGATTCATGACCATTCTACTCTATTGTGTTTTTGCCATCTTTTTTAAT
GTTTGGGATGACGGCTTTCATACACATCTAATACCAGAATAGCTACATCTATGAGGAATT
ACAGTTGAAGACCCTGGTCAATCCACATGGCCTGCTTGACAAACGTCAGCGACGGAGACA
TCATAAATTGGTCCGCGGGTTAATCTGTGTGCATTGCTTGTCTGTAATTACTGAAGGATA
TAGCACATTTCAAGTGATATAGGAGCAGGCTTAATATGCTCACAATACAAAAAATATGAC
TAAGATGATTTGAATTTTGAATACATACAATAATCCCTGTGACGTTTTCGGTGAGAATAA
ATGAATTTGCACATGTACTGCATTATAAGCTTCATAAAGGAAACAGGATAGAGTTAATTA
TAGCACTATGACAATCGGGAAAAGTAGGATCTTTGTTTGCATATAGTACTTTTAGAAACA
GCAGTTATGTGGTCTGTACTGATTGTATATGCTGTTCTGAGCAGTTGAC
>TeaL_145517
TGGCACTTGTGTCCATTCTTCACAAGACAGGGTCTCGACTTGCCAATGCTACTCATCATG
GGATAACAGCCAGAGCTTGAACCAGTGCTACACTGCTGCCACCCACCTACATGCCAACCA
ATTTGAATTATAATCAAAATAATATAATCAGAAGTATAAAACAATGAGTCCCCTGATGCT
GCGTGGGTAGCATGATAAACAGTTGCTGCCCGGGCATGACTAGGGCAGCAGTGACCGCAG
TGCGGGTGGTACTGAAAGACCCCTCACAGTGCAGTTGGGTCGGCAAGAGCCGAGACCAGT
GTTACACCAGGGTGGAAAGTAACAAACACAGGGTAAGGGCTGCTTTTCGTGAGGGGCCTC
CCATAGTAGGTTTAGGCACGGTCAGTAGAACGCAGTTTCTCCAACACACACTCGTATGAT
GCTTCAGCCATATCCGTGGCCTGGATATATTTGCCAATGCCTTCACATGCACTTTTGAGG
GCATCAAAGCTTGAAGAGTAAAGCATTTTCTTCTTAATCTTGGCAGTGTCTGGGCACCAG
GACATCAGGAACAGCTTCTGCTTTGGTGTGCGATCTG
>TeaL_145518
CATCAATGGATTGTGCATTGCCCTCAATAAGAGCTCCTCTCGAATCTCTAATGATCACGA
CAATTGCAGCCTCGAAGGATTCCTTGCGAAAAGCTGCATCACAATTACATTTGACACTAC
CAAAAATAGAAGGAACCCAACCTATTGGAGCTGGCTGAGTAGGTTCATTTGAGGTAATGT
TTAGAGTGTTCATTGAATGGAAAAGTTGATTATGATTATTCCAAAACTGGGAGATCTTCT
GAATTGTAACAGAACGATCCATCTCTTGATGGTTGAAAACGAACTCTTTTTAGGACTTCC
AAATAAACGAGGTAGTTGCGGCCACACAACTAATGAAGTGAATGGCTGATTATGGAGCCT
TGATCCACTCTCATGTTCAAAGAACTACCAAACCACATTGCTTTGGTCCAAAGGCAATC
>TeaL_145519
AAACACGTACACTTTTGATATATTTACAAGTACTGTAAGTTCTTCAATTAATTTATAATT
TTTTCAAAGAAAACTCATGTACAAATGATAATGACATTGACACCTTCTTAGGAAGTAAAA
GTTCAATAAGCAAAGAAATGAGAAACAACCCATTACATTAGAGAACTTTCGAATACTACA
TAGGCATAGCGATGCCATATTAAAACTTGACCTCTTTTTTTCTGTCCTTAATATAGGAAT
CTCGAGACATTATTTAACATGAATATTTTGAAACAAAAAGATTGTAGGTTAGAAAATATG
GTATTTTTCAAATTCTTTTATTTCCTTACCTATGTCCTAATAGAAGAATCTTGAGACAAG
GAAAAAAATTGTAGAGTAGAAGATCCAGTGTTAAGAAAATTTTATTAAAATTTGTGTGGG
GCAGTCATATGATTTGGGTGGGCATATATATATATATGAATTGAAGACACCACATGTATT
TGCTCCAATTAGAATTTTCCCCCTGTAGAGAAGACCACCTTGTAAAGATAGATAAGAGGG
GTGGGTGGGGTGTAGTCCTGCCTCATGTTCTCTTTTCTTTCTTTCACCACCTCAAAATAG
AAAATCTTGGGGAG
>TeaL_145520
GTACGTGACCTCCAAAGAGGTGTTTGTGCTTTTCATAGTCACCATGTTTGTGTCCTAGTT
TTTTTTTTTTTTTTCGATCGTCGTGACTCATGTCCATATCCATGCCTCCTAGGTGTGCAT
GAAGTACAAACATCAAATTATAACTATTGCTTTAACCTTGAGGTATTCTCTCATAAAGGA
ATAAGACCAAGGCCATCTTCATAAGATTGAAGTTCAGCAAAGAGAACCACCTTTCTTCAT
CGTTCAAGTTGATTAACTGTGTATAATGCATGAAGAGTTTAAAAAACCTTCCAAAGCCTA
ATTCCACAAATGAAGTTTCTTTAATATTTTTTGAAGGGTTTTAGGGCTTCAGCAAACAAT
TCTGATGTCGTCATAAATTTGTACTGTGCTTTTTAAAGTTTATATATAAACAATGTTTAC
AACTGTTATTGCCTTGAAATACATATTGTCTTTGACAAAACATCATCTGCTTTTACATGT
TGGATTTAGAAGCATATATTGCTTTAGTACAAAGAAAATACACATATGTATTCATGCATG
TAATAACAAATATATACTTGACGAATAAAATGGTGCCGGTAGCTTACTTCACAATATAAA
TATTTCCCAACACTGGACACTAGCACAAATGCATATGTAATGCACGTCTAGTATGAGGTT
AGGTGGATGCAAGATCAAAT
>TeaL_145521
CCTTGTCTCAGCATGGTAAAGGAAACGATGGAAATTTATGGAAATTTAAGTAAAGTTAAT
AGGATGTACTAGATGATAAATGTTTGGAAGTCCCCTGAAATGGAAAAAGATATGTGACTG
CTTGAGATTTTCTGTAATCAATGTTAATAATGTATTTGAAAGAACCATATTTAATGCATG
TTACAATGTCCTTAAAACAACAATATTAAAGAGAAATTACTGAGAAATCTCCTCAGATGC
TGAAATTCCAGTGTATGATGTTTTGCAAAATGTTGATGGTTTGCCCTTGATCAAGGCAAA
CATACTACTAAGCTATACTTTCCATTCCACCCTCATGAAGGGTTTTCCGTAGTATTATGA
AGTTGTAATTCAATTTTCAAAGAGGTTGACTAACATCCAAGCTAGATTGGGTGCATTCCA
ATAACAATTTGTGTTGAAACTGGTAATTTGATTTTCT
>TeaL_145522
CATAATAAAAACTCAATAGATATTAGATATATTCTATAAAAATTCAACAATATATTATGC
ACGTATTACATATATATGTAATATTATTATTTATTTGTTATTATATTTGCGGGTCAGGAA
GGTTTCGGTTAAAAAAATACTCTCCCCCGCCCTCGACCCGAACCCAATCAAGTTATTCAA
AAGTTTTCCTAAATCCGACCCTAACCTATTCAACCACCCCCAAGCCCCATTAAGGGCGGA
GGGATTCAGGGACCTGGCGGATCAGGGCATTTTCCCATCCCTATAGATACTTTTGCGGTA
CACCAAAAATTAAGTACAAAAAATTTGTGTAGGTGTTTCGTGTAATCAGTAAGTATGCAA
AAGTATCATGCAAAGTACTAGTATTCGATACAGGTACGGCATGTTTATCGAAATACCCAT
TCTTTATAGATTACCATGTACCTAACCACAAATAATAATCACTTTGCTTGGTTCCCA
>TeaL_145523
TAGGATTGCTATATATATCGGTTACACTCCTTGTATTATACACAATTGAATATACAGAAT
TATTCACAAAGCTTACAGGGTACTAGAGTTGGTTGCAAAGCCCTAGTGTCGTCAGTTGAA
AGTCGCAATCATTGGTCATGAGTCGTCTTCTTGGCTCAAACTGGTTCACGATTTCTCTCT
CACAAAATTGGGTGTCGATCGAAGCTCCTTCTTTCGTTAGTCACCTGGTTCATCTGGGTC
GTCTGGCTCGTTGATCGTCTAGATCGTCTCAGTCTAGTTCTCTCTCACCGACAATAGTTG
TTCTTCTCTCTCGCCAAAGGACTCCCCTTTAATGAGGCTCGTCTCTTCCTTCTGGTTGAC
TTGGGTGACTCATTTGGTCGACCCATTTGTTTAACATTATTCACTGTGCTTTGCCCCTTA
CTGTTTA
>TeaL_145524
ATCTTCTCTACCAAAATTCTGGCAGAAATCCATGGAACTGTGATTTCTCACAAACTGCCA
CACTCTCGTCCAACAATCCTAGTAAGTTTTCTCAGTTCAAGCAAACCATCTCTATGTTCC
GAAATAGATAAATTTTAGTCAGTCACTTGTGTGTACCTCTATTTCAGTTTGTGAAATAGC
CAATGTTCATATTTTTTGTGTCGGTCACTTACAATGGAGCACACACCCTCAAATCACTAT
CACAAGATTATTGCATCAAAAATTATTATAGAGAATTCTAATCCCATTAGATGGGCCTAA
CCTGGAGATTGTAAGAGTCAAAAATAAACATTGCACATTGCAGGACAGTTCTTGACAGTC
ATCTTATTCAAAAATATTTCATGGTGATTTTCTCAAACAACTACTTTATCATTTGTTTAT
TGAGTCAATTTTGAGCAGGAGCTAACTAGGTCCAATCAACTAATTGGGTGTGGCCCAAAT
TTGAATCTCCAGAATCCATTAGGAAATCTGATTATTAAAATTTTATTTTACGAACTTTTA
CTCTATTAGGTTGTCTCCTAAAACATTTGCTTTAATAATGCATGAATTTCCTATCAGTGT
GTGTCATGCAATAAAATAAATTCTTTCTCACCTACCCTTCTTATTCATTTTATTTTTATT
CTCTCACACCTTCTCTGTCTATACCCAAACTCACCTTCCTCCACCATCACAACATTCTTT
TTATTTTTTATTTTTTTCACTTACAGTTATCTCTTGGTTTAGAATAATAAATAAATAAAT
AAACTTAAGGGAAAAAGGATCAGATTTCATAATGGATCAGGTTTGGATTCAAATTGTTTT
ACACTCAGATCAGATTATGCGAAATCCGCCCCAAATCCAGTCTGCCAACAGGCCTAGAGC
TAGCTTTGATCATGCAAGCAAACAATCTATTGTATCTCTCTCATGTTTTTCTCACCTTCA
TGGTTTTGTCTTGTAGGTTATAACGGGTGCATTTACCCGGGTGGAAGTACCTAAGAAC
>TeaL_145525
GAGAAGAAGAATTCTTTTTCCACATATAACAAAAATGTATGTATAATGACCAACTAAACG
GTGATGCAATCAAAGCATTATTCAAACTAGTAATAAAACAAATGGTTAAAAATGGTAGAA
AAGTTTACTTATCAAACATTAATGCAACACGAAGTATTTAATTGAGAGAGGCACCAATGA
CGGGGAGTCACTAGATCTATTTTGGTCAAATACAAGGCTAAAAGGATTTATGAATGAAAA
GGTAGAAGCAGATGATATGCAAAATAAAATAAAGTAAAAAAAAAGTAATTCTCTATTATT
CATATGGACTAGAAAATATGTGCTCAGAGAAACCAGTCAAAATCATTAACCTCAAAATTT
TCATCATTTATA
>TeaL_145526
GTTTTCCATGAATCAACCCAAAGTGATAAGGCTCTTCTCAACCGGTTATGCCCTCCAAAC
AAAGAAGGCACCAAAGCTCAAATAGCTACAAAAACAACAAGTACGTAGGAATTCAAATGA
AATACACAAATTTCCATTATTTTATTTTTTCTTCTTTTTGACACCAAAATACAGGGAGCA
ACCCAAGTACATGTGAGTTATGTACAAAATGGAGAAAAGTATAATTCTCCTCAATCAAAG
CATCATCAGTGTTGCATATGAAAGAAAAAGAAACACACTAACCTGGACAGTTTTGCATGA
ATACAAATTACACATTTTTTCCAAAAAGCTCAACATCTCAAAATACTTTAGACCTTGACT
AATAGAACTCAAATTGCATTGCTGCATATCATGATATTATAGAATACAAGCAACAAAATA
CAAAGAGACAATGCTAGCATACCATTGGGGAGTTCTGTATCCAGA
>TeaL_145527
GAGAGAGAGAGAGAGAACTATTATATTGGACAAAACACGACAAAGAGGAGAAAAGTATAA
TTGCAATAAATCAACGTACTTATTACAGTGTAGAGCTAAATGGATGCAGTGTAGAGCTAA
AACATGAATGCAGTTGATTCACAAAGTTTTACGGTAGCTAGCAAGTATTCAGTTATGGTG
TATTGGCATAGAAATCAAGAAGCTCTAATCAGACAAATATCAGTGCAATCCTTATGTCTT
CAGCTGTAACCTGCATTCAAACTTTTAAACTGTAGGAATATCTAGACTTCAGTTGATTCC
GTATTCACAATCCTAATCCAGAGAATCACTTTCTTGACAACCTTAAACCTCCCAACCTTC
AGTATTTCTTAATTGTCGTCCATGAAAGTCTACACTGCGAAACCTTAAAAACTATAATGC
AATTATAGTCAGAGATGGTCAAATCTTTCTAGAGTTTTGACATTAATTTTTTATCATTTC
CCCTGTAAAATTTTGAGCTCAAACTAAAATAAATATAATAAAGGGGATAGGAGGGGCGTG
GGAGAGAAATGACATGTAAAGTAAGGAAATAGAGGAAGAGGAAGCCATTCTTAATGCATA
ACTAAGGGAAAGTGGAGTCACACATGATAATTTTTAATTTACATTAATATAT
>TeaL_145528
CTGATCACACCGTTTAAAAGTGATCAGGGCCACACCGTTTATGGCAAGGCGACAGAGTTG
TAACAGAGTTTTTATAGGCTGTCAAACTTTCTTCAGTATTTGGATTGTTTTATAGTGTTA
TTTTGGTTAATATTATGGCAAGGGAAAGTTTAATTCTAATTTGATGAGAGATCTGTCTGG
CGATGGGATTTTTGCGGTGGATGGAGAAAAATGGCGCCACCAGCGGAAGCTTGCCAGCTA
TGAATTCTCAACAAAAGTTTTGAGAGATTTCAGTGCCACTGTGTTTCGAACTAATGCTGC
TAA
>TeaL_145529
GTCAGTGGAGGCCATTTGCTGGGGTAAATAATTTGCTACATAAACCTTTGGCATATATAT
TATAAATATAGCAAATGGTAAATTATACTGAGAGTGGTTATCCAAACTTCAGGAGAGGTT
AGTGTAATTTACCCTATAATATATGAGTATCATCTGTATAATTACTGCATTACAAAGAGG
CATATTTATATGAAAAAATCATCAAAAATTTGTCACAATGTGCAACCAATTTCAGGAGGA
TAGACTGTATATTAATATTTTTCTTGTAAGTGAATCCAGCTTTCGTGAAGTTAGTACGAG
C
>TeaL_145530
AAAATATTCTATTCTATTCATGTTCAATTGGCTTTTTTGGTGATCCAAAACAATTATATT
TTTCTGGGTTTTGGGTTTTTTATATTTAAATTCATAGGGGATAATAATTTGGGTGCCATT
CTGAAAATGGCAGTTTGGGATTTGGGAACCTGGGATGGGATATAGGTTCATTTGGACTCA
AATTGTCAAACAGAGAGATGAATGTTTAATTATTGACTTCCTGGGATTTGGATAAAATTC
TGCTATATTTTATTACAAACCAACACAATGGTTTGACATAATTAGACCCTTGGAAGCATT
GACTTATTAGGTTGTATATGGCTTTGGTGAGCTAGTCCTGCTTGGCTTGGATCAGTGGAT
CAATTGCTTTTATTTTATTTTTTAATATTTTTTATTGCTATGAATATAAATTTAGTGCAT
AGAGATACAAGAGACATTAATATATATGTTGGTGCATTTCCCTATGTTTTCATGTATTTT
AGTTTGACCCCAACTCAGCTCTTTAAAATTATCAAAAAGAAACTCACAATGGTATCCTGA
GGTCCAAACACGGGACATGCGCATGTCCATGAAGTCTCTCCGATGTGTCTTGCAAACAAA
TAATACTTAAAAAAAATGAACATGCCACATGGCGTGTCGGTGCCCGACACATGACACTCA
ACACTGATTTTGAAGTCAG
>TeaL_145531
AGGAAACCAGTAGTGACTAGCCTGAAAGCCATACCAAATGTTGGGCAAGCTCTCTTTGGT
CTTAAATCTCAGAGGGGTGGTAGGATTACTTGCATGGCCAGTTACAAAGTGAAGCTTATT
ACACCAGAAGGAGCTGTTGAGTTTGATTGTCCCGATGATGTTTACATTCTTGATCAAGCT
GAGGAAATGGGACATGATCTTCCTTACTCATGCAGAGCTGGTTCTTGCTCTTCTTGTGCT
GGAAAAGTTACAGCTGGAAATGTTGATCAGTCTGATGGAAACTTTCTTGATGATGACCAA
ATGGCTGATGGATTTGTGCTAACCTGTGTTGCTTACCCACAGTCTGATGTTATCATTGAG
ACACACAAGGAAGAGGAGCTCACTGCTTA
>TeaL_145532
TAAACTTGAAAGGCTAGTATTGCTTGATAATTTTTTTTGACCTTATATGAGACAGTACTA
GTTAAACCAAAAGGAAAAGATTCACATGTGATACGAAAAATTGAAATGGTCAAGTACATG
TAGGGCTTTTGATTGGTGTGGTTATTGATTTATTGAGTTCCATGAACAATTTTGTTGTCT
TGTAGGTTGTCTATTGGATTTCTACTTGTGCATGTATATCATTATCTGAGGCATCTTGAT
CCTTTTGAATCTTCATCTACCCACATCCCATTTTGCAATAGTCTTTTACTGATGAAAGAA
TGTTAGAAGCCTCTTTACTTCTTTCAAGCTTGTAATTTGTGGTTGAAAGAAGTACATATA
>TeaL_145533
TAATGATTGATATTTAGAGGAAAGGAAAAATGTATCCCTAATTAGTATCGAATGTGTTAA
CGATGCAACAACATGATGTGCTATCCAGCAAATCATTATCCAGTGGAATGGAGATCTTGG
TTGTTATCTTGGATTGCTTTGGGGTTAAAAAAGAGAGTGATTGAAAGAGACTATTCTTTA
GGTGTATTAATGTATTTAATTTATACGATTTTCTATATAAAGCATGAAAGCTGATTTGTC
TAGCACACCTTCAATAGTCTGCTTAACATTTTTCTCTTTTGTCCATACCATGTGACCTTT
AATGAAACCAACTTCAGAGAAATCTGCCACTAATTATCTTAGATTGGTTTATGTAAAATT
TTCTTAGAATATGTAATCAAAAAATGAAATGATAATAACTAAAAACTAAAATAAAACCAG
AAGACTTTAATAATGAAA
>TeaL_145534
GTTAGTTAAAATTCATTCATAGTAGTCACAGAAAAATAGAGATCAGTTTCACCATTCTTC
```
