## Supplementary Files (1-5) for "Construction and analysis of an interologous protein-protein interaction network of *Camellia sinensis* leaf (TeaLIPIN) from RNA-Seq datasets": S1_Supplementary_File.txt (part 141 of 248)

```
AAATCTCATCTCAATTAATTCTATCTAACTACGGCAAACAATAAACCATACTATTGCTGT
GAAGGTTTAGTACAAAAACATAATAGATGCATTGTGAGCCACTAGGAAAGTTCGGAAAAA
CCATTAAAAATATGCAAGGAAGTTCACAGATAATTTAAGAATGACCAATTATAATTTATA
TGTGACTGTGTTCATTCAGTATTATCATTATAATCATCTGAGCTAAATGAAGGCCTACCC
CACTATTACATCTGTTTGGATCGGAAGGTGAGAAAAGAAAAAGAAATTATTGTGGTTTCT
C
>TeaL_145535
CCCAAGGAAATGCAAATCGTATATGAAAACAAAACACAAAAAAGAAAACAACAATCTGCA
TTGACTATACATCAAATCTTACTCTACTTTTTCGTATAAAATCCAAAAATTGATTCGATG
ACGGTTTAGTTGTGCACAAGAACCAACTATAGGAAATGGATAATATTATATTTTCAACTT
AAAAAATAGGCTCTTCCTTCTCATCAAATGTTCTCCTATCACGGTCTCCTTAATGATTCA
CATCAAATCCCAAGGAACCAAAATGCGCCTTCCTTCTACTCTTCTCTACTTCTATTACCA
CTCCAAGGGCAAAGAAGATCCACCATCTTCTGAGGAAAGACCCATTTCCAAGCCAAAGAT
AGCAAGAACCAAAGGCTGGAAATCCCTAGTCACCTTGCAACGAATAAGAAGATGACACAC
AGATTCTCCGTCATGATTGCACATACAACATCAATTAACATGAATTTGCAGCATCCTAAT
CAAATTATCAATAGTGACGAACCTTGTAATAGGACCTAC
>TeaL_145536
AAACGGTTGACAGAAATCTGATCCGATAAAATAGCTATCGATATCCGATCAACGTGATTT
TTTACAGGCATATAGTACTCGACGAGTTTTACATATTGAACGGTTCGGATTATCGAAATG
AGACCCGTGGTGGGCCTTCACGGGTCCAACAGCACCCTCCAGTCCGTGATTGGATTGGAG
AGAAGCCAATCCCAAAACAATAAACATCATTCCAATCCTTTGGCCTTCACAAACAAACAG
TCTGACAACTGCAGTAATCCCGCAGAACATCAATTAGTCTGCAGAAGGCTCAAAATATGA
CCAAGTTAAAGTGTTTGTTTGGTTGAGTTTTCAACATTTGTTTTCTATATATTTTTGTAA
TAATTAGAAACAAATTTGATCCAAAAAATATATTTTTGATTTTTTAAAGTATTTCCTCC
>TeaL_145537
AATATCTTTGCTTCTTGCATCCTACAAGATGGAAAACATATTCCAGTCATCATCTATGAC
AATGTCATAGTTTTGTAAAAAGTCTCGACAATAATTTTGCTGTATAGTAATTGCTCATTC
TTGTATATGTCACATAATCAATATATAAAATTACATATTTTATACGTGCGCTCATGTATG
GTGTCCAAAAAATTTAAAAAAATTGTTTTGACATGTCTGTCATATCTGTGTCATGTCACG
TATTAGTGCTTCTCAAAGATGAGCACTTTCTAAGTGATTTTAGATACCTCAAAAAGCCAA
TGAAACT
>TeaL_145538
GAACACAATTCATAATTCATTTATCTTATTACTTCCTTTCACTTTTTCTCTCCTTCTAAG
CCACCCAAACAAGAAAAAGGAATTTACTTTTAAAGTTTTCTCTTCCATTCTTTTATTATC
TTCCATCAAACAAAGCATAAAATACCACTAGTAAATGTCTAATTTCAAAACTATATGAAC
ACATAAAAGCAAAGCATTACCCTTCAGAGAGAAACCATCAAAATAAACCCAAAGGTTATC
TATCACCTCAATCTGAGGCATAAATATGAATGTGCAGGTCAAAATCAATGAGAGAGAGAG
AGAGAGACAATACCTCAGCACCGGAAAACTTACCTCTCTCAGTGAATAGCAAAGCCAACT
CAAAGATTTGGTCGAAAGGCGTTGAGATTGTAGAGGGCTTCAAATATGATCAATGATTGA
AAAAGACTAGAAGGAATAATTCTTGGTGATAGCTTGCTAATGTAAATCAAACAAAGAATT
AATGAATTATATCATACATTCAAAGACACATCCAAATATATATACCAAATAATTACACAT
TGGGGAAATAAGACCAGAGCATATGTTGGCTCAAAAGTTATGAAGAT
>TeaL_145539
TCCATTTCCACTAAATCTTCTTAGGTGAGATTCCTAGAAAATCTTATTCTAATTTTCTAA
TCTTTAAAATCTCAGTTGATTGTATAAGTACCCGCTACAACACCGTAAATCTCATGCCTA
ATACATTTTACTGCTGTGAACAATCAATCCTAGCAACTTACAACTACAAACTAGTTTTCT
TACATAACAGCTCCTGAAAGCTTTGTTTTCCTTCCCCAATTACAACCCCAAAACTTTACT
TTTTTGTTATCCATGTACTAACCCTATTTCTCTATATAGTTACAAATGAAGAATGGGTCA
TTTGTGATGTTAAAGAAAAAGTTGACACCTCACTTAACTGAAATATTCAACTTCTTTTAA
TGGGGTGCTTGCTGAATATTTATAAAATCAAAAATTAATCTGGTTGGAATTTTTTCACAC
TTTGACTTGAACAATAATTTCAGCCCATGACTGTGTATGTTCTTTGAAGACAAGGGATGT
GTGGCTTGTTGAATGGCA
>TeaL_145540
AAAAAAATAAAATAAAATAAAATAAAATTCAAACTTATTTTTGCTCCAAAGAAGATAAAC
CATATGAAGATTATGATTGCTGCTTTTATTTTTTCAGTTTTTTTACCAAACTAGTTTTTA
GGTTTTTTAGTTTTTTTTAGGAAAAAAAATACAGAAAACAGATTTTGAAAACTTAAACAA
AAATTTCAAAACTTAGTTGCAGGAATGTCCTAGAATTGACAAATCCACTCCAAAACTATG
ATTCCACGATTCAAAACAAAATCCAGTTATCATCACACTTGCATCAAGAAAGAACAGGGT
TTCCAACTAAGATGAAATCTCTCGAACATATGAATTCCAAAAAAATAAAAAGAAAAGCTA
CCACCCAAGAGAAATTTTG
>TeaL_145541
TTATAATTGTCACAATATATAGAATTCAGAAGTTGATGGAAGTAGCATGTTGGCCTGCTC
TTATCTGCTTATACTAACATTATCCATCACATGTAATATACAAGTGTTTATGGAAACCCT
TTTGGCTTATCCATATGAACATTTGTTGACTCTGATTGAATCTTACTATGAGAGGGACAT
TCTAGTCATACAATTAATGAAACTGAAAGCCTTCTTATTTGGCCTCCTTTGTCCTTGAGA
ATTCTTTCTCCACATAAACAGTCTGTCTTCTTAGACAGGGTAATTACTATTGACTTTCTC
AATTAAATAGGTGGTAGTTGCCTATGGGTCGTATTCTGTGTGGTACATTCTGCAGACCAT
GCCAGAAATTAATTGTCATTTATGCCACAGCCTTTGAGTAATTGCACTCTAGCTCTCAAA
GAAAGTCAATTGCCTCATTGTACTCTGTCTATTCATCTGGATTGTAGGGGAGTTCCTTGA
AATTTTTTAATAATGAA
>TeaL_145542
TGTGAATACATGTTGTGTATTATGTTGGCGTTATTGAATTCAGGTACATGCACACTATCG
CTTCAGACCAGTAACGGCGTATCTCACCGTCAACTATTTCGATCGCCTCCTCTCTTCTCA
TTCCCTTCCGGAGGCAAATGGGTGGCCATTGCAGCTGCTATCGGTGGCGTGTCTTTCTCT
GGCGGCGAAAATGGAGGAACCCTACGTTCCTCTCCTCCTAGACCTCCAAGTGTTCGAACC
CAAGTTCGTATTCGAACCCAAAACAATTCAGAGAATGGAGCTCTGGGTCATGGCCAATCT
CAACTGGAGGCTCCGATCAGTCACTCCCTTCGATTACCTCGAATACTTCGTCTCCAACCT
CCCTCCTTCCCTCTCCATTCCCAGCGTTCTCTCAACTTCTTCCGATCTCATTCTCAACAC
CATTCGCGGTAAGTCACACCACCGGCCGGAAGAGAATGTATAGAGAAAACTGCTCC
>TeaL_145543
CTGGTTGGTCTCCAAGGTCCCTTTGTTCTCCCTGTGAATTTTGGTGATGATTGGAGTCCT
CGGCTCTCGAGAAAGTACAAGAAAAGTACACTTTTCGGCGCGAAATGTCCCCGCGGGAAC
TTCAATTCAAGTCTTCGATGCATGGCTCATCGTTACTCGCCAAGAGCAAGGTGTATCCTT
TTTGAGTACGTTGCGACCCCTCCGAGAGGTAAATCGAAGGTCGCGTTTGAGTTGCTCTCT
TCGAAGCTTGCACTTCTTTACTCAGCATTTTGTTTCAAGTATGCTTTTGAAGTTATACTT
ATCTTGCGTTATTATGCACACCACTTGCATTGTTATGCTCGTTTCATTGATATTATCATG
CCTCCATGCTTTGCATGCGTCGTCACGCACGCTTCATTTGCATCGTTATACACTTTGCCA
TCGGCACCATACGTGTCCGCGTTTGATACAGCTCTGAACATATGTTGTTAACTTATTG
>TeaL_145544
ATACTTGATTCTAAGGTGTGTGTGGTTCACCCAGTCTGTGACTCCGGCGTGGTTATAAGG
TTAAGTTATCATTATGATTTGTGTTTTGACTTTTATTTGCACAATTGCTTGTTAGAAATG
GGTACTTGTGCATGTTCAAGATATCCTACTGATAGATCACAGAGCAAAGCCCAAAAAAGG
CATCACATTGAATTTCTAGCAGATTAGGTATGCTTTATTCCTTTCTTAGACACTTGTTGG
ACACATCTCATGTCCAATTTTTTATGTATTGCTATGCTATCCGACATGCTATTTCGCATA
TATTATTTTACATTTATTCAGTATCATTCAATTCTATCCTTGTTTGAATTGATTTCC
>TeaL_145545
AGGCTGTCCCAATTAGACGTTATGCTGGGAGCACTGGTCGAAGCGCACAAGGCAAGAACT
TTGGCGTCTCAAAAGCCCGACACCCAGTCAAATCCGCCGAATTTCTCCTCGGTCTCCTCA
AGAACGCCGAGGCCAACGCCGACGCAAAGGGTCTCAACACCGAAGACCTGATCGTTAAGC
ACATCCAAGTCAACCAAGCCCCCAAGCAGCGACGACGAACATACAGAGCCCACGGCCGAA
TCAACCCATACATGAGCAACCCATGCCACATCGAGATGATCCTGACCGAGGCCAGTGAAG
CCGTCGAGAAGGCCGATGATACCGTCGCCAAGAAGTTGAACTCGAGACAGAGAGGTGCGG
CTAGAAGACGTGCTATTACTTCTTCGTAGATGTTTTCAACTGATATGGAAGGAGGGTTTA
TGCGTATGGATTGATGGTACTCTACAGACAGAAAATGATTGTTATCTTGCAGAAGGACGA
GGCTCT
>TeaL_145546
TTTGACCAGTCTTGGACATGAGAGAAAGGCCTTTACACAAAGACCAAGATTGACGGAGTC
GTGTGATACCTTGGGAAGTATATCATAACTACCCACTGCCACAACCTACACAATTGAGCT
GGCCTCCATGGCCTACTCTTCTAAAAAAAAATGCCTATCATGCTTTGTTTTTTTAGTTCT
CTTAATGTTGGAAACAATTATTGAAAGATCCACTCTTTGCTAATTTTCATATTCCATTTT
GTAATACAAATTATAAATTATCTTGATTACTGTGACAAGCAACTGGACATGACTAAGATT
GGGCTTGGAGGTGCTTGCTTTTTGGGTAAGTAGGAGGTGCTTGCTTAGTTTCAAAGCCAG
GAAAGATCCTAGACTACTGGGAGCAGGATGTGATGGGTTTGCCATAACAACA
>TeaL_145547
CTCGCTCGTGCCGGAAAGGTCAAGTCTCAAACCCCCAAGGTTGAGCCCCAGGAGAAGAAG
AAGACCCCCAAGGGCCGCGCCAAGAAGAGGCTCACATACACCCGCCGTTTCGTAAACGTC
ACCATGACCGGTGGCAAGCGCAAGATGAACCCCAACCCTACCTCATAAGCCAACCATGAG
AGGACGGGCGAACGAAACGAGCACGATGAGCTAGAGAACACGGTCATGAATTCGGTTTCC
TCAGGATGGCTATGACTCTGGATCAGAGGAAGTGGGAATCACGGACGTCGCTACGGCACG
TTCCTCAGCAGCAGCATGATCCCACACTTTGGGATGATGGGGGCATATTCATGGCGTAAA
TGTACATTCGGCTTTTTGCACAGC
>TeaL_145548
TACGAAGATTTTGTTTCGTGTGAATTTGAAAAACCTTAATTAGCATAAAGTAGCAGTGTG
GACATGTATGTTTAAGTGAATAGTGAATAATTTGGGCTTGCTTACCTCATAGATCATGCA
ACTAACATGTGCAACAAAGTGGCACTCGGCGCAGTAATAAGTTGGATTTGGTAGATACCG
TGGTGTCTCACAGACGTCGCAATAAAACTCTGAGTTCTCGTCTTCTTCTGGCGAATCTTT
AATTGGAAACTTTGTAAGGGTGAGGGAATGCCTATGACATTGATGCTTCCTGGTAAGTGG
CAGCGTTGGAACACAATGGAGATGGAAGTTGAAGTCGCACTCGACACAACGAAAAAAATG
GTTGCATTTGTTGCATCCACAACAAACACAACCAAATTTATTACCCTTTTCATTATCCTT
GAAGAAAGCTAGTGGGTGCTGATGAAGTTTAAACTTCACGATGG
>TeaL_145549
GCGTTTTTTTGGGGGGGGGAGCCGCGTTTCGAGCCGCGGCATTCGAGCTACGTAGCATGA
TCGCTTGATATTATTATTTAAAACATGTCATTTTTATAAAAATGCACGAGTTGTAAGGGT
AAGTAACCCAAGTTATTATTATAATTGCCCCTTTTTTCCAAGGATGTATTATGCCATGCC
GACATCATTTAAGATGAATTTCCTCCATTCAATTATAAACTCTGACAAGCTTAGGTGGTT
GTGCTCCATTGCTAGTTCACCCACTCCCGTTGCGTAGCGACTTCCTTCCCCATATTACAC
TTAAGAGTACCACTATATATATATATATGTTTTGTA
>TeaL_145550
ATTGTTTCTTGTCCGTGGACATACGTGTAGTTGTGCTGAACCACGTAAATCTCTGTGTAT
TTTTTTGTGCATTATTTTTTTTTTCTGTATTTTTCTTTTGCATGTGCATTATTTTTTATG
TGCGCTTTTGTGTGCGCATGTCAAATCCCAACAGAATGTGGTGCTCTAAAGAATTTGTGG
TCTTGTAGGAACTTTCGGCTCAGCTAAGAGTTGTTTTCTTAACCTCTTTCCACGGCAATT
GTTAGTAATGACTGGTTGTTTATCTTGCATTCATTCGCAAAATTAAAACTGAATGTGATC
AGTGGTTTTATTTTGGGGAATTTTAAAGACAACATTTTGGTTGAACATCATATAAGTTCT
CTTTAAAGTATCACCAGATTGTAGTACAGTTTACTTGCATAATGTGGGGATTAAGCCCTA
GGAAGTAACCTCTGTTCGATTAGTTAATTTAGCTTTTCTGTTAGAATATTATCTGGAGTT
CTATAGATATCTGTTTTAAAAGCCTCGTGTTTG
>TeaL_145551
AATGGAGGTTTTGCCTCAACCACAAGAAACCAATAAGGATGCAAACCAGTGAAACAGAAC
AAACTCAAGTCTATGACACTAAACAGCTGATTGTTCAAACCAGAAGTGGACTGCTACAGT
TCAGCCAAACTATCTTTAGACCCAATAGTCATTGCAAATGCAACAAATAAAAATGAACCT
CAAAGATGTCCTCCTATAGCCTGGTTGGTACCCATAGACTTGATTCCAACAAATATTTTG
CTGGGCAATGCTACAAATCACATATTTAAAAAATGACCCCTTATATTCCAAAAATAATAC
AAAAAATGAAAACTTAAATCAAACAACTTCAAAAAAAAAATCTACAAAAATCACCATAAT
TACCAGGAGGGCAAGACAAATTAGATTGTGTGTTTGCCCGATCACGGCATTCATACAAAT
GCTGAATTATGCTGATGTCAGCATAACGTTGTGCCTCTTTTCTCTCTTTCTTGTTTTGCA
CGTTGTGAGCCTTTG
>TeaL_145552
ATAACATATTGTGACATTGCATGATGAAATTGTTTGGCCTCATGTTTGATTTTTGAGTTG
ATTCTTGATGTACATATGCAACTCAAAATTCTGTCTGGTCCCTCTACTCTAAAATTCATG
TTTTTTGCACCCTTCATATGTTTTTAGGCGAACCAGCAGATGATCAACGCCTTGGCCTCA
ATAGTTGAGCTAAGCTATTTCATAATCATATTATGGTCTCAAGCCGTAGCTGATTATGTT
TCAGCGGTGGTTGTCAGCTTTATTGCTTAGTTTCTTTAACTCAAAAGAGATTCACTCGAA
TGCATTATCTTCAAGTTTCTGCCACACAAAATGAACATTTTTAAAGATACATTCTCCTAA
GAAATCAATGGTATAGGAGGAATG
>TeaL_145553
CCTCCTTCAATAATGTCATTGCCTAATAAAAAGAGTATCCATTGTAAGGAAAGCAACCAA
CTCAATTGTTTTCTCTCTCCATGCCTCTATATCTCCTCTATATGTGTCAAGGTATGTCTC
TATATCTACTTTCTTGACTAGCTTTCATTTTTTGTTGTATTGTATGTCTTAAAATAATTT
ATTTGTTCATACTGAATTATTCATTGTTTAGCCTAAATAATTTTCCACGGTGATTTTGTA
CCCTAGTACTCTCAGTATAATGCTTATCACTCTGTCATGCACTTATAGTTGTTGAATCCT
TTCAGGTGATAAAACTTAGAGAGGAGGTTTTAATCCCATGTAATGGGACTAGGGCTCAAC
TATCTATTTCACCTCTTGTTGGAATTGCTAGTATAAGGTCAAAAAAGTAAAAGGAAGGTC
AAGGGAAGGAATAGCCATACCGTTTCGAGAAGCCGCTACAAGTCTTTTCTGTTGTTGTTG
TGATCAATGAATATCAGGCTTTTCAGGTGATGAAACTTAGAGAGGAGGTTTTAATCCCAT
GTAGTGGGACCAGGGTTTGGAATAAATAGTGCTTTTTTTCTTTTCTTTTTT
>TeaL_145554
GTATGGTTGATGATTAATAACCTTTTGATGGAGAAACAAAGTAAGAAATGATATCAAAGT
AAGAAGTGAATAACTAGGAAATCAACATCAAATAATGGTTAACGTCACGCAATTCTATGA
CACAAGTCCAGAACCTAGTGTCAAACAAAGTGCACTTCATTAGTTTTCTCAAAAAATTCA
ACCCAGTATTGCATGCATCAACATTGTTAGATACAGAAGATTTAAAATGATACTACAGAT
TGAGGTAAGTTAACTGATGTGCATGATTCATGGAAATAAAAGAATTGCAATGTCAATACA
CTATGAAGCACAGGCATGGACACGGTGATTTCAAAAAAATGGGAACAGGGACACGGCAAA
TTATTATTTTTTATATATATTTGCTATGTAGATTAATATTATGTTACCAAACAATCAAAA
TTAATAAAAACTAACATTAATTCAATATAAATAAAAATTAAAAAA
>TeaL_145555
GAAAAAGTAGTAGACATTCAAGACTCTCGATGGAAGAACATCAACTGGTGTCAATGTACA
TCAAAGGGATGCTTATAACTTACAAGCTCCAGTTGATCAATCACTACTTCCTTGACTTTT
CTGCCTTATGCGCTGCAGCTCGAAACATAAATGAAACAGTAAGATCGGGGGCATGAAGGG
AAGCTTCACAGCCTCATTCATGGCGGGCAACGGCACCTCCACCTTCCTCATGGAGGCCTA
ACAGACGCAACCACGCCGTATATGCAGCGGAAGGTTCCAATGGAGGAAGAACAAATCTCC
AAGCAAAGAAGAGAAAATTTGATCAAGTTCCCCCACCGTTGCCTATCTCGGTAGACGAGG
CACAAGCACTCCTCAACGCCTAAGTAGAAGATGGAAAAGTTCA
>TeaL_145556
GGAGTCACAAAAAATTTTAGACAAATTTGAGGAGGTGGTTAAATGGGTATCTGCTTCCAG
GTAAAAAAATTAATTTTAAGACTACATATAAACTCAGCCATCTCTTTATACAACATTAAC
AGTCTTAAAAGAGGCTCTCAATCAATCGGCACTTCAAATTGAATCTAGTCATTCGATTGA
GGTATTTTTTAAAGAAAAGGTACAGTGTACATTACATCAATAGTGAAGACAAAAGCCCCA
AGATAGTTGCCTAAAAACTCTGAGCAACCGCACCCAAAAATGATGTTCCTGGTCCCATCT
AACAAATAATCACAATAAAAACTACAATATAGAAGTAGGTAAGATACCCACTGTGCAAGA
CAGAAACAAGACAAAGTGTAGCAAAGTTACTGCCAGTATGAACTCAAAAACAAATGAAAA
ACATAACCCCATAAGAGGCAAAATCTGTTCCACCTTCAATCAGTGTGAACAAAGGAAAAA
CATTCTTGAAGCAGCAGAGTGGCGCCCCAC
>TeaL_145557
CAAGTACTTCCCCCAATGCTTTAGAGACTGAAAAGTTTCTGAATTTCAAGAAATTAAGCA
AGGGAAGATGTCCGTAGCTGAGTATGAGGCTAAGTTCACCGAGTTGGCCAGATTTGCTCC
TCATATGGTGGACACAAATTATAAGAAAGCACAAAAGTTTGAGGGAGGACTAGTCTGGAA
GTATTTGATCGAGTAGGCGTCTTGAAATTGCCTACTTATGTAGAAGTGCTTGATAGGGCA
TTGATAACAGAGGCCATACTAGCAGCTAAGAAACAAGTTACAACTCCAACAACTGAATGG
AGAGGTAAAAGGGCCGGATTTAATTTCAAGAAAGGCCGACCATTTTCGAAGAAGCAAAAT
ACTGGATCGTCAAGTAGCTTAAGCCAAAGTAGTGGGTCTATCCTGGTTTGTCCAGAATGT
GGAAGGAAACATAGGGGCATGTGTCACTGTGCATCTGGTGCTTGTTTTCGATGTGGCAAG
ACAGGCCACAAGATTAGAGATTACTCGATAAGACTCGACACGACTACCCGTCCTGCGACA
AGTTCA
>TeaL_145558
GAATTTCATGCTCGACTCTATAATTAAATTTTGTGTACATAAAAAAATTGTATTATTATT
CACAACCTCATTTGTTTGATTTGATGCACATATAGAAGAAATTTATGGTATGCACTTTAA
AAATAAAAAATAAAAATTGTAAGAAAGTTACTATTCTAAGTTAAGAATGTTTGTAGTATA
TGTTATGCCTCTCTGGGGTGAAAATTAGAATTGGTAAATTTGTGGCTTGTAATCTTAAAA
TGAATTTTACAAATCATTGTAATTACATTGTAATTATGTTTTAAATGGCGTGGTGTAAAT
TTTATGTACCATTCATGTTGAAAAATGTTATAAAAGGCTACCCGGGCTGGGTAGCTTTTT
GAATATGCACGGTAGAGGAGTATCTGTCCGAACGCATATATATCGCGGCCCAAACACTTA
AAAAGATTACACAAGTATATAGTATGTAAATATTAAGTTTTTGTTTGAAAAGAATTAATT
TAATTTGATTTTTTAGTTTTTTAGTTAAATTAGTTTTGTTTAAGCAAAATTTTTGACTTT
TTTTTGTTTGGATGTAATGGTTGTGAGTAGGAGTCATCAATGAGATGGGCCGGACTTACC
CGACTTGCAACTATTATATCCATATCTCATATATTAATGGATTTTTCAGATTTTGGCCAA
TCAACGAGTTGGTACGAATCGAATTTATTTAAAAAAATTAAAACCACGTCTCACCCATAA
ACCCAAATCGTATGGATCAAAATCAAACTAAACCGGATTACAC
>TeaL_145559
TAGTAGAATACCGAGAAATTTAAAGCGAGACCCAACCTAATTGGATGTGTTGGTTGCATC
TTGTTCTTACTGATATCAAAAGCTTCCTGGTAAGCCTTCTGTGATTCCTCTACAACACCG
GTTCTGGCGTCTCCAGTGGCCACCTCAGCCAAATATCTGTAGTAGTCGCCCTTCATCTTC
AAGTAGAAAACCTTGCTTTCGGCATTCGTTGCCTTTGGGATTAAAAATTTATCAAGTAGG
TTGAGAACATCGTAACAAATTTCGCGCAATTCCTTCTCCACCTTCTCCCGGTACTCGCGG
GCCATTTGCTGCTTCTTCTCGCTGCCCTCGGTCTTTTGCTCAATGCTCGAGATAACTCGC
CACGAGCTCCTGCGGGCACCAACAACGTTCTTGTAGGCTACTGACAATAGATTCCTCTCT
TCATTTGATAACTCTACACCGGTTTCGGTCACCAACTTCATGGCCGAGGCCATGTCGTCG
TAACGCTCCGCTTGCTCTGCAAGCTTGGCCCGTTGAACTTGCTCGTCCTTGTCGACACTT
GAGTCAGCTGGTTTTGTTTCTGATGCCATCTTGGTTGGTTGGTTCTAGTGGTGCTTGAAA
TAGTCGAGACGCTGGTTGTCAAAATTGGTTGCTTGGCTGCTTGGATGAATCAGTGAATGA
GCGAGCTAGCGAATGTGCTTGTATAGATGCTGGAGATTTGCGTGCGGTTTGTCCGTCGGC
CTGCGCGACTGCGAGCGTGTGTTAGCAATTTGTAGGATAGGAGGATTTAAATATCTAA
>TeaL_145560
AGAAAATAGTACATCACATAAAGAGGAATTCTGGCATGGGTCAAGTTCATGGATCTTCTG
ACGAGTTCTCCTTAATTGCTACCTATTACCATACATGCACCATGTAAACATTTTCACTCA
GTAAGATGGTCCTAGTGACAAAAATAGGGGGGAAAAAACCAAAGATGGGCCCCTACATGC
CAATCAAACAACACAAACAAAACAGAATTGAACCGGGTCAAGGAGAGGAAGGGCTCATCT
TTGACCAGCATGCATGATTTGATCTAATTAAACTTTGGTGTGGAAACTTGTCATGTGTCT
CAATTTGTGTGCAAGATTGGACCTAAATGTACTGGGCACATGCCACATGAAGTTGACCTC
ATGATAGTTTCCATTACATAAATGCAAACCAAAGTTTATCTATTCACATAATTAGACATA
ACCTTCTCACATGAGGTAGAAATCAC
>TeaL_145561
GTCAACGCTCTCGTGCCAATTGGTTAAAAGATGGCGATCACAATACTTCTTTTTTTCATG
CCAAAGCAAACCAGCGGCATAAAAAGAAATTGATTATGGGTTTGGAAAATGAGCAATCAC
TATGGTGTACCGATTTACGTCGAATGGAGGATATCGCTGTGCACTATTTCGAAAGCCTCT
TCACTTCGGACACCCCTCAGGGTATTCAAGATGTTCTTGACACTACTACGTCGAGGGTAT
CCGATGATTTAAATAGAATGTTGGGTGGTGAATTCACATCTGCCGAGGTGGACACGGCTT
TAGCTCAAATGCATCCCACAAAGGCGCCGGGCCCGGATGGTAAACATGCGTTGTTCTATC
AACGTTTTTGGCCGAATATTGGGTCACAAGTAACTGGGGCTGTTTTGGGAATTCTTAACC
GACACGAGCCTATGAACATTATTAATGATACTTTTATTGTGTTAATTCCGAAGGTTTCGA
ATCCGAAAGGAATGTCTGACTTTCGTCCAATCAGTTTGTGCAATGTTGTCTACAAGCTGA
TTAGTAAGGTTCTGGC
>TeaL_145562
ATCGAAAGATAAAAAATAATATGAATTAAATAAAATATGAATATGTGAAAAGGAATATCC
GCTCTCCCTCTCAGGCAAACTCCACTCTCTTTCACTAAACATGTTTTCTTAATTTTATTT
TTATTTGTTTTTAAAACATCATTTTGTAATATGAAAATGTTTCCTACTTAAATTTAGAAA
TGAAAATGTGACCAAACACAAAAGATTTTGTTGAAAAATGTTTTCTTCGTTTTCAACACA
TATTGCAGAAACCATGGGTCAGGGGGGAGATAGGGATTTTTTTTGGCTTAGTTTTCACGG
ATTAAACTTTTAGTACATATTTTTATGAAAGTTTTGAAAATATTGGTAGAATAA
>TeaL_145563
TTATCTCCTTGTGATGTGTATTTGTGCATGTGTATGTGGATTATGTGACTAGTTGGTAAG
AGAGGTTGCTCCTCTCCTTACTGACCAGGGTTCGAATCTTTTACTACTCAAGTGGAAGTC
CGACGGTTTAAGTGGATCGGTTAGTTTCTCTCAATTTGACTTGTAAGAGTGGATCTTAAG
GATCCTGTCTTGGGGGTGTTCTGGACATCAAAAAAATAAAAAATAAAAATTGTGGAGTTG
GTCATGGTAGGCGACTCCAATTGACCAATATTCCTTGGCCGATAGTCAAAATAGATAAGG
TTGAGGGACAATGTCAAATCGATGTCATGGTTTACAAAGTAAAGTTGTTCCAGTTTTTGT
TTTTGTTTTTGTTTTTTTTTTTTGA
>TeaL_145564
TGTGCCATTGCCTCTGATTTGGTAGATGATTTGGTGATACCATCAATTTGGTATAAGCTG
ACTCTGATTTTTGTTTTATTATACATGGTATGATTTGTATTATCACAATTGCCAAAATGC
TGTTTAGACTTATTGGTCATATATTGCATTCCAAAAATTCAGTTGGTGTGGTAGTATGGA
TTTTGATGCTACAAAAATATGATATGTAGATAACCTTGTGACAGGTAATAATGTTGCATA
ATTTAGTGTGACCTTTTGGTGATGAAAGAAGATATTAGGATGTGCTTTGTGATGCTACCA
TTTGTTGATTACTGTTGTAAGAACAAAACTTGGGTCCATTAGAGGAGTGGAAGGATCCAT
CAGAGGGTTTCTTGCGTTTGTTATTTCCTTCTTGTAAATTCAAGCCTGATTCAGGAAGAT
CTTTGTAATCTGTACATGACAGTGTAGTTTTATTGCATTGATAGCTAGCTTTAATGAAAT
TTAATGTCAATATGAAAAAAAACCACATTTGATGAAACTATGCTAATGTTGTGGGGCATT
TTTGAACTTCTACACTGTAAGCAAAGCATGCTGTACTACTATATAACTCATAGGTTGCCT
TTAGAATTTTTGATTTCAAAAGAATGGATTTGGCATCACTCATTCAAGGAGTATAACATT
TAATTCAATGTAGTATTTTAGATTTAGATTTCAAGAATAGATTTGAGCAGG
>TeaL_145565
CTCAATTTCAAAAATATAAGCCTCCGATTCACCGTCTTTAATTTTAACAGCCTCCTTCAG
CTCTAAAACATCCCTGAAGATGAAGTCCCTCACACTTTTTCACAAACTTAAGAAAAAATT
GATCTAGTGAGTTTGTATAGGAAAAGGGGAAAGGGATGGGTAAAAAAAAAAATGATCTAG
TGGTAATTTTTAATTCACCATGTTAACAATATGGTAGCATTTTTATCACTATATAAAGTT
GCTCAGTTATGTGTAAGGATGACAGACAATTTAATTACAAATTCTGAATACCATATGAAA
CATCCAGGGACTGCAAGGCAAAGCTGGTTTATAAGCAATTACCTCTCTTTTTCAGAGTAA
GAGAATTCTAATTTCTGACAATTAAAATAA
>TeaL_145566
CACTATTCTTTGTTCGAGATTTATCTACATTTTGCTTATTAGTTGTAATTGGGTCACTAA
CCTTCTCATTGGGTACCTTATCTTTGGGTGAATCTAAACTAGGACGCTTTTCTTTTTCAT
TTTTGGCCTTTGGTTTGAACGAGTCCTTGCTCACAATTGAACCATTGATTAGTGAACTTG
CTTTCCCTTTCTTGCCTTTCTCTTTCGGTTGCTCTTTGAATTCTGCCCCACTAATCACTG
AACTTGCCTTCCCTTTCTTGCTCTTGGTGGAGAGCTCCGAAGCACTGAGCAATGAACTAG
CCTTTCCCTTCTTTTCTGGGACCCCAACAATGGACCCATTGGTCGTTGACAAATCATCAA
AGGTAATGCGTTCGCTACGTTCGCTTCGTGAACGACGCAATATAGGTTTGATCACGGGTA
CATTAGTACTGGTATGATTATTAT
>TeaL_145567
GTTTGTGTTAAACCAAGGGTGAGGTTTCTAGTCCCTCAACTAGTCAACCTAGCGCTCCTC
CATCCAAGGTTGAACCTAAGAAAGAGAATTGAGTCAAAACCTAGGTTTACTTTTGTTTGT
CATCATTGTTGAGTCAACGGTCACATTTTATCCAATTGTTTTCAACTGAACAACTACAAA
TGTTAACAGAAGCATTTGAGCTGAAAGATTACGAATTTTCTGTTTCACATATTTAAAATA
ATTGAATCCATAACAAAATTAAAACATTGTGTTGTGCTACAATACTTTGGAATCACATGA
AAAACTAAAAGCAATAATCATTTCAACTTTAAGAATTGTTTAGACGACATACTTTATAAG
AACAAGTTTAAACTAATGAGCTATCAGTACCAAGACAACAGCCCCAGTAAGGCAGCCCAG
ACACCAGCTAGCCAAATTCAACCCAGAAAAGCATAGGATTGTAAACACTCGGGCTTGTCA
TAAATTGTCAGTTTCTTTTCTGTTGCAGGAGTTCTAATTGCAGAAGCTTAAAGAGTGATC
AAAAGAAGACATGTTATCTAGCTCAGCATTTTTTTTTATAACAAATGCATTGAATAGAAG
TAGCAGGAATGGATGAGAGAGAGAGAGAGAG
>TeaL_145568
TTTGATTAAAATGTGATAAATTACGGTTAAAAGAGTAAAAAAAAAAATGCATAAAATTGA
GTTTTAAAGGAATTGCTAATGATTTTTGAAATTTTGCAGCCACGACACCCGATTCCCAAT
ACGTACCGGCCGATACTACCGATACCGATACTCCACGATCGATACCGTTACGTTACCCGA
TACCACGATTTAGAACTATGACGTAACCCTCCGGTCGCCATGAGGCTCCGCCACTGTTGG
TGGATATGGTGGTGAGTGGTAGAGGTGAGGTGATGTAACATGTTAATTAATACTCCAAGA
GCACTCAATAATTTTTCAAAAAATATGTCATTTTTAAAAAATTGTTGGTGATATCTCATT
AGATAATGGTCATCTGTAAATATAAAGTTCATCGGACTGATATGAATAAAAAACTTTTTT
ACTATATCATTATTAGACAAATAATATGAGATAAGCCTCTAACAGTACCTCTCCTACGTA
CTTGTCG
>TeaL_145569
TAATTATTCATCTTTCTATCTCCCCAATTTCTTTTGTTTTTGACTTCGTCCTCCCCCCTT
GATTCTTCAAGCTACGACTGACTTGGTTAACGTTTCTTTTCTCTAGCTTGTTTGGTTTAG
CGGTCCAATGGAAATTTTTTGTATGAAGTTGGAAGTGACTAGAATGTATGTTGTGCATGT
TTAGTAAGCAATAGCTCATGCAAATGCTGTTGAAATTGAAGTTCAGGAGTGTCTTCGAAT
TTCAACCAAGAGCTTGGCCGGGTGAGCCTGGGAAGGGAAGGCCTGCCGGCCTGTATGCCC
ATGGTGACATATAATAAGTATATAAAA
>TeaL_145570
CATTAGTGCCCACTCCCCCATTTTTCTCAGTCTCCATACTTCTCCAAGTAAATTCCTTCT
TTTCCTAACTTCCTGATCATTCAGACTTCTACCCTATGCTTCCAAATCTAGAGACAAGAA
GCTCAGCTTCAGTAACTTTTATTTTGGAATCAACATTGCCAAAAACCTCATGGTTCCACT
CCTTCAGCTTGGATTTAAGAATGTGAAGTTTTTCTTTACAACCATACACCTGGGCCTCCA
TCCAAGTCTTTTTAACCAAATGTAAGCAGCCAGGATGCAATAACCAAGAATAAAAAATTT
TAAAGGCTTAGGCCCCCAATCTCTTTGGTCCTCCATAAGTAATACTGGACAATGATCAAT
TAAGATTCTAGGCAGACCCCAAACTTTAAATCAAAAAGCTGTAGCCACTTAGGATTGAGG
AGAAATCTATCGAGCCTACTCCACCTATCACCCTAAATAGAATTACTCCGCGTATACTTT
CTTC
>TeaL_145571
CTGCAATTTATTTTTTCTTGAAGTTCGTTGAACTCGCTCCTACAGGGAGGGAAAAAAAGA
AGGAAGAACTTTAACTCAAACTCAAACAAAAATAGGTGATTGCAATGTTTACCATGTAAG
CCTACTATATTGGCTCTTTCCAGAAAATCAAGGAGATAAACCTCATGGGAACATTTTCTA
TGTTATTCAAGCCTCATTACCTATCCCAAAAAAAAAAATGGAAGAAGAAGAAAGAAGAAA
ACAAAAGGACAAAAGACAAAAAAAGACTGTGTGGAGCTTCTTCTTTTTTTATAGTCATAA
ACAATATCTGCATAGGCTTCTAACTATGATTAGTCTCAGTGAGGTGTGCTAAAGAAATGA
GATTTTGGTAACTATTTTCATATATGAAAATGGGGCATTTGATTTGGGATTACTTTTGAT
GTCAAACGGATTCATGACTCATACAAGCAAATGATGTTTATAAATCAGAGAGATCTATGT
CCAAGCAAGATGAGAACATAGAGAAGATTGCCGCATGCTTTTGGTAGAAACAGAAGATTC
TTTTCTTTTTTTTTCTCTCCATTTTTTTTTTTGAGATTCAATGATTTTGCATGAACTGAA
GCTTGCTTGGAGATGGTGCTTAATTTCATACTCTTTTGGCTTTTCTTTCTTAGAGCCTAT
TTGCCTGCTGTAATCCGAC
>TeaL_145572
GGCGGCTTCTAAGAACTCATGGGTATGTCAATTTCAGTATTACATTTAGTATTTTTTGGG
GAGTATATGTAGGAAGTATGCCTTCTTTGATAGGAATACTACAGCATAATGGCACTGTAA
CCATAGGAACATTACGTTGGTCATGCTTGGTAAAGTGTTGTTCTTATGGATTTTACTTGA
TATTTTGATATGCTGTTGCAAAAATTGAAATTCAAATGGTCATTAGTTTATTAGTTTAAT
AGAAGCTATGCTAATCTTTTTGGGTGTATCCATCTTTGGAGGCTATTATGAATTTAACTG
AAGAATGGACTATAGTTTCCATGGTGATGAGACAGTGGCTGGAAGAAAGTGAGAACAAG
>TeaL_145573
CAAAACTATCAAATTGGAAATCACAATTTGATGGGCATGAATGGAACTTTGAGATTGGGA
AGGATATGGGAATCATTGTTAAGCAGTGCATTCCACTTGTTTGATATGTGTTTCTTATAA
AATTACTTAACATGTTATAAAACCGATTCTCAAGCTAAGAAGAATTGAAATATTCATGTT
ACTACAATGACGTTGAGATAGATGAGTGAGAAATTGAGGAATATTATTGAATATTTATGC
ACCACTTAGATGGCTTCATTTGGATTTGCTTCAAGCGTTAGATGGTTGGAATGAACTTCC
ATTAATGCTGTGTTTGGTGGAGAGATTTGGAGAGGGATTTGG
>TeaL_145574
AGTAGTGGAGGGTTGTTGAGATAGATGAAGATTCACGATAGCAAAGGGTTCGGAACGATG
GTGCGATTCGCAGAGGGCAGCTTTTGGAGTTTGCAACGGAGAAAGGTTCAAAATAAAAAA
TATATATATATATATATATTTAGAAGTAAAGGAGCAAACATAATGTTTTACAGAAACAGG
GGAGGCCATGGCCTCCTATAGTCTTCTCCTAGTTCCGTCCCTATTAATACCTCCTGGATA
AAGTTTTTGCCGGAGCCTTTATAGCACAGTGGTTTAGTGCTGGCATGGTGTTAATAAAGT
TTGCCCCAACTATTACATTGATTGCTTGCTCCCCCATCTCCCAATCTGTAGTTGAATTCT
ATTAGAATCACGTCATTCATATATATGTGCATGCAATAAATTTAGCAGTTTTTCCATTTG
GGACTACGTTCTTTTGGAATTTTTACCTGGCTTGTTGTCTCGCTGGCAGAACACTTCATC
AATGCCTTTTCAGATGCTGTTAAGCACAGACCTAAAACATTCTGTAGCAGTAGAGCTCTC
AGATTGCTGATTAAGTTTCTACATTTTTAGATGTAGGAAGATGTGTTAATCTCTGAAAGC
AAGCACTATCCTTCGAGGTGCATGGATGTGTTAATATC
>TeaL_145575
CGTTCATCAAGTTACTTTCTCTCTCTTGTGTTCTTGAATTTTTCTTCTTTTTTTATTTTA
TTTAATGTTTTGGATTTGGTGTTCTTATAGGTGGTATTCCTCGCATCAATGGTATGATAG
AGAAGATAATACATGTTCCCCGTTATGTTTTTGATTTTATCTACGCAGCGTCACTCTATT
ATCTTGAAAGAGAAAACATGATTGGGTTTTTGATATGAATGTTACTCTATTAATTGCAAT
TCACGACACATTCATTCCATCAAGAAGTAATCACTGTCTTTTCAAGTGGCTATTCCCATC
AAATATACCTCTTCACAATCGACATACCCGTTCACAATCAAACTCTTAATAGGTTTGGTT
TTATTATTGCTCCGGTATTGAAGAGTCAATTCACCTATTGAAAAGAAAGTTTTGAAGCAT
TTTATGAAGTTGGGTGGTGAGGAAAATTAGTCATTTCCTTGAGACTTTCTTGAAT
>TeaL_145576
AAACATTAATGACAATGGAAGGATCTTCCTTTTCTTTAATTTGAGTTTTAATAGTTTCTC
AATTGATTCAGGTTAGCTCAATCTATATATTTTAAATCCTGACTCCAGCTAAAGTATAAG
AAGAATTCCCATCATGGTTGCATGACTAGGAACAGTTATATTCATATGCTCCATTATTTT
GTCAACATAAGGTGGTATCCTCTGTCAAAATGTAAATTATCCCATGCAATTTTTTATCAT
CACAAAGTAACTTTTCATATGAAATGCATATAGCCTCAAAAAGCACTAAACTGTCAAAGG
TATCCTTAATAAGTGTCTAGTCAAAATAGCTCTTAATCGTGGAAACAACTAACTTAAACT
ATTTCCCAAATCCAACCTTTTTGATGCATATGCATCAGCTCATTTCTGCTATGAAAATTT
AGAATACACAGCTATCTACATATTAGACAAACTAAAATTTGGAAAACACAGAGCACACAT
CTTTGCTAGTTTGTGTAACGACCAGAAAAAATTTAAACTTCTAATTTTTGAAACTGATTA
TAATTAAACCCACAAGTTTCCCTATTTATTTTAGTTTAGACTTCCATCAGTTAATTTTCT
GCTTGTTCTATTATCTCAGTTTGTGCGTGCCGAATTCGGAGCCGACCCAGGGCCTAAGGG
ATAGACCCTCCGGGCCCAATAAATGATGTTAATTTGACCACAGGGTTGATCTTGTTAAAA
TTATAATTTAATTGCTTATTGAGAAAGGCCAGCAATCGTCTCAAGTTGCATACGATTTGG
CACAAGATTCGAGAATGGACTCGTCGGGCCCGGTATTAGTTATTAATATGTTAACATAGT
GTTATTAATAATTTGAAGACATTCTAACGAATTGAGAATTCTAATGCACAATTTGTCTCG
TTATGCACGCACTCCGATTTGAGATTCAAGAGATGGGCTCTCTAAGCCCAGCAATTATTA
ATTTTGTGTTATGTATGTGTGTTTTATTTATAATAGTAATCCCTGTGAATTTCATGCAAT
TAACACTATGTTATTTAATAATTTGGAGACATTCTGGTGAATTGAGAATTCCAATGCACA
ATTTGTCTTGTTATGCGTGCACGCAGGACCGATCTGATTTGAGATTCAAGAGATGAGCTC
TCTGAGTCCAGTAATTATTAATTTTGTGTTCTGTATGTGTGTTTTATTTATTGTAGTTAT
CCCTGCAAATTTCATGCAATTCTAGTACATAAAACGTATAATTTATGTATCCAAACTTCA
TAGTTTTGAGCTAGGGTTTTGGAGGGAAGTCCAAAACCACAAATAGTGCATTTTACATAC
ATTTTGGCATCCCCTAGGAGGCTTGGTTGAACCTATCTCTTGCAAGCTCATATGTGCTCA
TCTTTTTCTCCTTTTGGCACCTTTCCTTACACAAACTAGGTACTTACACACTCATGAAAG
TAAAAAGACCACCTTAATGCTTGTGCAAACTAAGTTACTTTTGTGTAAATGTACTTATAT
GTGTATAAATGTTTATAACTATATGGAATTCAAAATAAAGGGGTTAGGATTGTTTGTCCT
ACCTAAGATCAAATCTTGGCCACTGATTTAAGGTTGGATTAAGGTTTAATGAGAGGCTTA
ATTGGTCTTCACTTGGAAGACATGGGCTACACTCGAAGAGAGAAAAAAAGATCCTTTATT
TACTTCATCCTAGGGTTTTAGAGAGAGGAATAGCCAGACACAAAAATCTGATTTTCCTCT
CTACTTCTCTCCCAAAGCAAGACCACCTCCTCCCTCATTTTTCTCTCTTTTGTCTTGCAT
TTCCACCATTGTTAGTGGTAAGGTTTTGATTCCACCTCCTCCTTTAGATTGGTGATCCTT
CTCTTGTACTTAAGGGGTTGGAAAGCTTACTTCCTTGTAAGATCAATATGTATTTGTGAA
AAGGTTTGTGAGCAACATTTGAAACTTGGAGAAGAAATTGAAGCCTTGGAACACTTGAAG
CTCGATCATCCAACTTCTCTCTCTTTTCCTATATTTGTTTGAAAACTTCAAGTAAAGGTA
GGAGTTTTCCCATATCTTGCTTAGAAAGCATTTTGTTTCAAAATTTATGGTATGAATTTA
TCTATGGAAGCATGATTAGTGTGTATTTGTTCCAAAACATGAGTTATTTGGTTGATCCAT
GCCTTCTTGAGACACTTTTGAGTTAGAGTTGGATTCTTGTTTTGAATCTCTAAAAGTGTT
CTTGTTATATGATGTCATGAACTTTGGATATAATATTGTCATATCTATCTTGAAATCATG
AAAAGTATTATTTCATTCATTTAGGGCCTTTTGTTCAAACCTCATAAAGTGTAATCTATG
GCATGTTTGATGACTAATG
>TeaL_145577
CAAGGGCGGACCCTGGTGGGGCATACGAATTCATGATAGAAGAAAGCAACAGGGGAAAAG
CAAGTCCGTCGAGGAGAATGTTCTCGTGCCTCTACTGTCCACGCAACTTCCAGACTTCTC
AAGCACTTGGCGGCCACCAAAACGCTCACAAGCGTGAAAGAGCTGCAGCTGCTGCTGCTG
CTGCTTCTCGACGAAACGAACCACCTACGAATCAACTCCTGCAGAACCAGAACCAGCCTT
ATTGGCTGCTGGCCGAACCCACCACCACCATCCAACAACCCTTCTATGCCTCCACCTCCA
CCTCCTCAGCACCTCTTTGTGTTCGAGGCAGTGCTTCCACTCCTCTGTCTCTCTCTCCTC
CTGCCACCGACGACTCTACTAACCCTGTAAATCTAGNNNNNNNNNNNNNNNCTCCCCCGA
TCACAATCTCTCTCTCTCTCTCTCTAGGTTATATGTTTGTGTTTGATTACTTTTCTGAGG
TTGGGTTTGGTTTTGGTTTAGTGGGGGTTTTGAGGCACTGACTGACCTAATTAACTATGC
TCCTATAGAAGTAGCTAGAAATGGAGAGAATGGTTTTGATTAGTTTCTTTTTTTCGAATA
TATTTAATGCTGAT
>TeaL_145578
AAAACAAACTGGTGGAGGTGGATTTGTTGAGGGAGCAATGCTGCTGATGGATCAGTGCTT
GGCTCTGAGGCTGCCTCCAGCCAACCCTTTTGACAACTTTCTCGGAGCAGCCTGGTCTTA
GAAGAAGAGGTTGGCTATATGTTGTGTCTGTTAATATAACTTGTAAAGTCATAGGCAGAT
ATATATACGTTTAGCTTAGTTTATGATTTCAACTTAAATTAACATTTTGAGGGCTTATTT
GTTGAATCAGTTTATGCAGGCTTCCAATGCCTTATTTAGGTAGGGATTAATTTTTCAGTT
TACTGTCATTTAATGACATTATTCCAAATTACATATTACATCAATTTATGGGCACAAGCC
ATTGTGCAAAGCACGTTACCCGCACACCTAGTTATTTAATAAAGACCACACCTTCTATGT
GAGACAATCAATATGTTATCTATATTCAGCTCTTGTATGGTGAATTTTATATTTT
>TeaL_145579
CTGGAAGGGCAGCACCGTAATTTTCACAATATCATGCACTCATGAACGTGTATGCCACTG
TATGTAGAAAGACCATGCCATGCCGACCCCGGCCCAACACAAACAACGCTTAACGGTTAG
ACTTGGCTACACGCTCCAACTCGTCCTTCTTCTTGATGGCGTACGAGTTCGATGATCCCT
TGGCGGCGTTGATCAACTCCTCAGCAAGGCATTCAGCGATCGACTTGACGTTTCGGAAAG
CGGCTTCTCGGGCACCGATTGTGATGAGGGCGATAGCCTGGTTGACTCTTCGGAGTGGTG
ACACATCGACGGCTTGTCGTCTGACGGTACCGGCGCTACCAATTCTGGTGCTGTCTTCTC
TTGGGCCACAGTTGACGATGGCATCGACTGCGATCTGGATGGGGTTCTGGTCGGTAAGGA
TATGGATGATTTCGAAAGAGTGAGCGACAATTCGAATGGCCATCAACTTCTTTCCGTTGT
TGCGACCGTTCATCATGAGGGAGTTGGTGAGACGCTCAATGATGGGGCATTGTGCCTTTC
TGAATCGCTTGAAGGCATATCGACCAGCAGAGTGTGAGATGTAGACTGGCTGTCTGATCT
GGATGTAATCGGTCAAAGAAATGTCCTTGATCTCAACATCCTCGTAGCTCCATCTGTTGA
AGAGCTTTACTGAACCGGCCTCGGCGAGAACATCCTTGGGCAGGACGTCGCTGTTCTGGG
GGGTATCGACCTCGACTTCAACTTCGACATCTCCGTTGTCAGACATTTTGG
>TeaL_145580
CTCCTCGTGTTTCAACGAAGTTCGTGAATCGCTGTTTCATCAGTTACTCGGTGTGGGACT
CAAAAGCAACTTCTTCTATTTCGCTTCTTGCTATCTCTGCTTCTTCTTCCAGCACCCCCT
TTTCATCTTCGATACTCAAAAATTCTGCCTGTGCTAACTCAGAATAGATTGATTTTTGGT
TTCATTTGGGTTGGGACGAACAGTTTCAAGAATTATTTAAGAAAAAAACACAGAGGAATG
TATATATAATGGAATTGAGTTTCAGAAAGATCCTCACAGAAGGGGAACAAATGACCAATA
GTAGGTTTAGAACCAAAATGTCGTTAATAAAAACAAATCATAAAGACACAACACAATACA
GATACAGACTTCACTCTCATGCATCGAAACGTTGAGAGACGAAAGCACAAGTAACGTTAA
GGATAAGCCTCAATAATGGATTGAACGGCTTTGATGCGCTTTACGGTGTATCGGGTGAAT
CCAGCCTCAGTCAGAAGGTTTACCCATTCCTTCAAAGTCCTCTCTTTTCCCTTGTTAGTA
TGAGCCATCATCACCATGTCCAACATCAACCTCACATACTCAAGCTTGTCTCCCTCCTCT
TCTTCCATCACGGCTTCCGCAATGATCACCTTCCCTTTGTCTTTTGGAATTGCTTCTCTA
CATTTTCTCAGTATATGGATGCACTCCTCGTCTCCCCAATCATGCAGAACCCACATGAGG
AATGCAGCATCAGCTTTGGGAATACTGTCAAACATGTCACCCCCAACATGCTCAACACCA
ACAACAGAGTCTAAATTATCAGATACCACATGAGGGAGATCGAAATTTATGCCCCTAATC
CAAGGACAAGCCTTAACCAACATACACAGAGTCGTCCCATCCCCACCACCTACGTCCACC
AAAGACTCCAGCCCATGAAACAACTCAGGGCAGCCATCAATTATCGCTGGCACTGCCACC
CTTGCATCACAAGCCATCGCATCGTTGATACGCTTGCTATGGGCAGGACTTGTAGCGGCA
TAGCTCCACACATCCTCTCCATGAGCTGCCTCAAATGCTGAACTCCCATTGGCTAGAACA
CGGGCACTTAGACCGTGCCACGGTGCTAGCATCACTGGACTGCTCTCTAGCAGCACAAAA
GCAGCCATGCTTTGCTCTCCATTTTTTGTCAAAAGGCGGGAAAGCGGTGTTTGAACGTAA
CACGTGGAAGCTTGGTTTGTGGATTTCTGTTCTTTGAATATTTGGCGATGCACTAAGAAC
CGCATGATGCGGTGGAGGGCTGGCAGAGAGCATCCAGTGCTGGAGGAGAGCTCGGAGAGT
GTCATGGGGGTTTTATGGCTTTCTAGGACGTCTGCTATGCCAAGCTCAATGGCACATTTT
ACCACAGCCATGTCAACATACCCAAATACGTACTTCCATATATCCACCTTGGCTTGTGCT
TCTTCTTCCATTTTTGATTCTCCATCCATCTCTCTCTCTCTCTCTCTCTCTCTCTCTCTC
TCTTTGTGCACAAACACACTCTGGAGGTGTAGTCAATCTTATATTAGCTATTTTTGAACC
TGTATTGTAGTCTTCAAGATCAACGT
>TeaL_145581
CAATATTTAAGATTCTTTTTTGTTTCTCCAATGTTCAAAGTGTACTTATGGGATATAAAA
AGTGGAAACTGTAAATAAGGTAAAGAAAGAAAGTCATTGTTGAAGATGTGTTGGACAATG
GGTTAATTTTGTTGGTTCGGATCTTGGTTTGGATATTGGATTTGGGTCAGATCCTGATCT
GACCTTTCAACTAATGAATCAGGGGCATGTCAAGACTTATAAACCAATTGTGGAAAATGG
ATCTTCTCCTTTATGATAAAAGACACGATTTGATTCAAAAATAGACCCAAACTGCTACCC
CTCACTAATGAACATGTCAGTGGCAACAAAGAAAGCAATGATCACGACAAACAATTAGGA
AAGATGGGTATGGTTTTGTCTCGAATCTTCTAGCGACAATGGAACGCAATGACAACAATC
TTGATTACACAAAAAACAACCAAACCAAAACAAAAAAGAACGAAGGACTAGTCATTGTCC
TAGTGATGAATGGCAACACAAACTGAAGCAACAATGTAAGAGTTGATAATGGAACTTTGG
CAGTGGCACGCAATCACAGAGAC
>TeaL_145582
TTGCAATCACCATTTGCTTCACCTGAAAGCAATTGCTGTTTTACTCGTAATTCATGAATG
AAATTTAAGGAATGTGCACAGTTTAGTATGATAAAAAAAGGTCACAGACCATGAAATTTC
ACCAAATGAAAATGCAAAAAGAAAAGGGCATCCTTAAACAAGCTGTAGAAATAAAAAGAT
CTAAGAAAGGCCAGCATTCAACTAGTTTTCCTGATGTCACTTCTCTTTTCTTTTTGTTTT
TCAATGAATACATACATACACATATACCTCCAGATAAAGGGCTAAATTCTGTTTTGCACT
AAATTGAATGAATTCAAGGCCTTCGAAATATATATATATATATATTTGAAAAGTTCCAAG
CCTTTCAAATATTACCCAAATCATAGAAACATGACTAACTAAACTTTGAAGGTTTGATCT
TCTGGCCTCAACCCACAAATGACAGGAAAGCAGCAAACAAACAACATGACCAGTTGACTG
CCTTAGCGACAGCATGATAACAAATGCAAACTTATTTCAATAAAAAAG
>TeaL_145583
TATGCAGTAGCAGCATATGTGGGTTGGGCACTAGAAGGGAGAGGTTTCAGTTCATGATGG
TTGTAGAGGTTTGCTTCCTGGGTGTATATCTGGTGTGTGGAAGGTCTGAGTTGGTTTGGT
TTTAGCCTGATATTTGCCTGGTTGTCTGCTGGTTATGGAGGGTTGGGTGGGGGGCTGCAC
TTAGTGAGTGTAGTTCTTAGATGTGTTGTCCTGCACACAGAGCTCCCCTGTTTTGTTGCT
TTGATTAGAGGCCCAGGTGTAGTTATGCAGAGTTGTTGTTAAGCTGTCTTCAATAACTCA
GAGGCTTCAAATTCAATTCTGCAGTGCAGTTTTGGTCTGGTGTAACCTGCACAGTAGTGC
ATTGTACTGCAGGTTCTGGTAGCTATGCTGCTTTGGTCTCTTGCTGCTTGGAGTGTAATC
TGTCTTAGCTCTATGCTGACTTGGTCTCTCAGTGTTTTTCTTCTATGCTGTCTTGGTCTC
AGCAGTGTCTTGGGCTCTCGCTGCCTGGAGTGTAATCTGTTTTGCTGAAGTTTTTGGGTG
TGCTTTGTAGTGCAGTTGTACTGCCTTGGATCTGTTTCAGCAGTGTTGGTGTTTTTCTGT
TTTCT
>TeaL_145584
AAATGCCAAAGGATGAAATTTTTTTTTTTTTTTTTTTTTTTTTTTTTTTTTTAAGATTGA
GGAATAAGTTGGACGATTATGCTATTCAGAAGGAAAGCATGTTGGATATAAGAAAAGTTA
AAAAATAGAAATGCATTTTATGTTTCATTGAATATCTGAGTATTTATGAAAAAATTCATC
TGGTATATGGAAGTATGTCAATACATTGCACATTTTGTGATCTATACAAGCTATCCTTTT
GTGCACGAGGTCATGTAGTATTTGGTGTACCATGTTCCTCTTCATATTCCCATTCGTCAT
ACTGAATGACCCACAATTTAGGCGACACTAGTTGGCTGGTTTAACATGGAATGCATAGCG
TTATGATTAAATCTCTTTATTATTTTCTTGATAAGTTTTCTTTTGTAAACAAGAAGTTTG
GGTTGTTGTGTAATAAGAATTAAGAAACCCCTCAGCTATAAATTGTCTCTATCATGATCC
AATTAAATGATTGGAGTTAGCCTTTGCTGATCAAGAAGGTCCAAGTTCCATGTCTTGTTT
TCCCATCATCTGCAATTCTATGTTCTGAATTGCAGACACCTTGCTCTCTTATCATCTTTG
GGTCTAGTTTCACATATTTCCACAACTTCAGTAGTTATCATATGTTCCTTGGTTATTTTT
CCCCCGTTGTATCGCAATTCGTGAACTACCTCTACAAGCATAATGTTATCTATGAGTTCA
AATGCAATAATTACTGGGTTTGATCAAGATTTTATTGGCACTCAATATGAAATTTGATTA
TTTGCTTACCTTGGAGAAGTTATCAGAATATTGTTTCTAGGATGGCTGTCATCATTTGAT
TTGTTTCAAAAGGATTTGACAGTTTACATTTGTGTCTCTTTTGTTAATTACAGTTGAGGA
GCGTCATTGATCC
>TeaL_145585
ATGTCCTTCATCTATTCCTTCATTGCATTGGCACTTGGTTTGGCGAAAGTAATAGGTATG
GTTCCCAATTTGCTCTGATTTTTCATGTTGCAAGTATTTGAAACTCACTCCACATAATTA
ACTGAGCCAGCTCAATTAGTCATTCTTGTACGCTCTTAACTGAGATGTTAGGAGGTCAAT
TCTTGTCAAAGGAAAAGATTGATTATCTCTTTCGTATTGTTTTTTTTAGTCGTTTACTTG
TTTTCTCCATTATGGTGTTTCTTCTTGTATTGATGTAGTTGTTGTTGGAATTGGGCTTGC
AGGTGGGTATGTGTTGTTAGACTTTCTTATATAGTTGATTGTTCAGTTTGATATAATTTT
CTTTAACATTTTTGTAAATAATCTTTTACCATTTGAAATTATATGCTTAGGAGAGCTTTT
GTGTTAGGTGTAATTATCATGTCTTCCTGAAACATCACATTGGTCGTGCGTTTGCCAAAT
AAAAAGAAATTATGTGCTAACATGCCTTGAAAAAATATGAATAAGTAAACCAATCAAAAG
TTTCGGTGCATAGATGTTGATTTAACCATGAATTTCTTAAACATTTAATTGCAGGAGATG
GAGTAATCAAAGGTAA
>TeaL_145586
CAAGCCTGCACTGCACTGCAACAACTGCAATGCACAGCCCCTATGTGTAAAACCACAATT
AAAAGCTTATCTTTTCTTGTTCTCTTTTTTCACTTACTTTTACTGCTCTGATCTTCATTG
TGGTTATTGCTATTATTGCTTTATAGGGCCTCGAAAAGCGTTTTTTGTACTTTGGGTTTT
AAGAACACTTTGTAGATCTTGCGTCCTTTCTCTGTGTGTGTGTGTGTTTCCTTTTTCCCT
CCTCTCTCTATCACCCCTCTCACAACTACTCTTGCTTTTCCTCCTCCTCAGTTATAAACT
CGGAGGTTATCCATTTTACCTTTTCTATCCCTTTTCTTTCTGGGTTTTCCTGGAAAATTA
CAGTTTCTAGCACTACCCGGTTTCTTCGTTTGTAGGTGTTGTTTGTTTCTTGGGAAAATT
CTTGGTTTCTTGTTATTTAACCTGTTAGAAAGCCACCCTTAGTTCATTTTGCTTTCTTTC
AATATTATTTTTTCTTCATTCTTTTCATTTGATTGGGATT
>TeaL_145587
TGAGTTTCAGTATTGTAAGTACGAGACAGCTATGATAAATCAACAAATGATGGATCTAAT
AAACACAGAAAATCAGAAAAGAGAAGCGCAGATCTGATAGAAACAACCTTTAAACTCGAA
CTCTTTATTTTCAAACTCTAGAGCCTTCAAAATATCTTCTGTTCAAACTCGAGAGCCTTC
AAAATGAATCTGGTGTGGAGAGAGAGAGAGAGAGAGAGAGAGAGAGAGGGTTTTGAAAGG
GGATCTCATGAGTTTGAAAGAGAGACGGAGTTTTGTTTTGTAAAGGTGTGACGAATACAT
CTTTAAACTGGCATTCGTTCAACCTAAATCTTAGGTAGTATCTTCGAAACGTTGTCGTAA
ATTGATCAATAAAGGCGTTTTAAAAAATGCCATAATATAAGCGCCATAATATGCAATTTT
TCTTGTAGTGAAACAAACAAAAATACCATTTGTATGTCTATTTTATATTTTTGTCAAGTA
CTTGTATCCATATTTTATGCTGCCCACACTTGCCAAATTTTCAAATTTCAAATTGATTTA
TGTTTACTCCTGTCCAGGATATATGATTGGCCATAATTTTTCCCATATATGCATTAACCC
ATCTTTTTATAAGCAAAAAAAAGCAATCAATCTATGTTACTTTTTCCATATGCACTTCAA
CACATGCATACATATATACATACATATATTAAAGTGCATGTATTATTTCATTTTTCTATT
TCCATATGCAATAACACATGCACTTCAACATATGTATCACATATACAATGTACACTACAA
GTCTACAACAAAGACAGACACTGGTTACCAGCACCCATCCAATAATGAGCATATCCAATG
TGTATGTGTATACTAACGTCAAACTCGTGTTACGCACGGTTAATGTATGTTTATTATTGA
TATGTTAGTTTTATTTTAATAAAATACAATAAAGAAATCATCCAGTAGCACATAAAGAGA
AAATTTTAAATTATATAAAACATTGACAATGTAATAATAACCGTCAACAA
>TeaL_145588
ACAAAATGCACCACCATCCGAGAAGTTGTTTGTTTCTCTCAAAACACAAAACAAAATACT
AACTAAATTTTACTATTTTAATCAAAAAAATCTAAATTAAAAGATCATATAATTAATTTT
GTGAACACCATATCCCAAATGAAGGGGTTGGCATGTGATGAGATTGGTACATGTATGACC
CACACCACACCACAGCACACACATGTCAGCCTTGTTACTTTTTCTCTGGAGAATACAAAA
AACTTTGTTGAAAAATGGAAGTTTTAGCAGCAAGTGGATATCTGCCAAGCTGCGTAATTT
ATAACCTTAACAACATAAAGTGGTATAGGTTGTGTGACAACGAAAACAAGTCTATGAAAT
GCATCACATCAAACTCCCCCG
>TeaL_145589
ATTCATTATATGTTATATTAGTCTGTAATATTTCATTGTATTCATTTGATCCCCAACTTA
TTTAATTCTTATCTCAATGATGAAATGACGGCTTAGTTATATTTTACGCCCTTCTAATTT
AACTGAAAACCACATAAACCCCCATTGCAGTCTACAGTGAAGGGTATAACCCAACTTCGT
TAACAAGTGTACCAAACATTCTAAAACTTATATTAGTTTTGATGGAGCCTTTTATTTCTA
TGTCATGACACTGCAAATCTGTGTCTGTATGTATTTATCTTTGTACATTTACACCACTTA
CACACTATGCACCACTAAAATGTTGGTTATCTCACCCACTGTTTCAGTTAATAGAAGATG
GGTTCATTATGAAATTTCAATTGTCATTTGTACAAG
>TeaL_145590
CGGGCCTCGGGCAAGTCGGACCTTGAGTAGGCTTTAAGTGGGCCGATGGGCCGGCCCACG
GGCCGAGCTTCAAAATGATGGCCCAGACAGAGGCTCAGGGGCTCGGACCTGGCCCCAAAC
GGGCCTGGCTCACCCTGGGCAGCAAGCGGGCTTCAGGCCACCCACAGGCCATTTTTACAC
TCCTAAATTTGACATTGAATTGCCTCTTAAAACCAGATGATGAATGGAGGTAATTTTAAG
AACTTGAATGATAAAACTTTTAGAATACCACTAGCAGGACTTTCCCATGGGATTTGTATT
GCCCAATTATAATATTGAACCATTAGGTCTGTGGACGAGTTACACTACCAAAGTATCTGT
GAGATGGTCTTACCAATCATGAACAGTCAGGTATACTGGTCCCGAGAGGCTAAAAATTTC
CCTCTCGGAGGCCATTAGCCCAGATGCCCCCCTTTTCTTCTCTTCTTGCTATCCTTAAAT
AGAAAAC
>TeaL_145591
AAATCAAAATATAAGGACCAAAATGACACAAGCCCCAAAATACAGGGACCATTAGTGTAA
TTTGCCCTTCATCTTTTTTATCATTCAATTCAAGGTTATGCAGCCCCATAAGATTTGAAC
TGGAGGAATGAAACATATCAAAATATGAATGCCATGCTGGTAAGGTGGAAACCCACTAGG
CCAGTATAGTGGACATACACAATATGCCAATGCAGATTCACAGACTGAAATAATTGTTAG
AATATTGCTTAAAGATTCTTTCTTTTCTCAGGTTTCGACGGACAACGAAAAAAAGAAGGT
AAAGAGGTATTTGGAAAATGGTAACTATTATGCTGGTTTGTTTCACAAGAAATTCTGTTC
AATTTGTTCCAAGACTAGTCAATTTCAGGTATAGGTGTCTTCTCGGACACCACCACTGCT
CAACTTGTATAAATGAATTTTTATAAACTCAAAAAATATTAAAATCTATGGATTGTAGAA
CTCAAAAAATAAAACGAACAAAGCAATAAATAAAGTTAAT
>TeaL_145592
CTTGAACCCTACTAAAGCTGGACAAACACCATGGATTGGAACAGATGGACAATTCACCAA
TGAGTTCATCAATCAGTCTGGCGAGGACCTCGTTCTTGTCCTTTGGGGCCCTGCTGGTTC
ATGGATCAACGCCATTCAACCTCAATTGACCCTTTCTATCCCACTCAACTCGAGCAAGAC
TGTCTCTTTCCCAATCGGTTGGTCAGGTGCCTGGGCTCCAATCTACGGTAGCACTTCTCT
CAAGAACGGTCAGATCTTCGATACCTGGGGTGAGGGTACATTCAACCCCCCATACAGTGT
GGTGGATGTCTCCCGGGAAGTCAACATGAACGGACGCTCCATGTCTATTGTCGGACCTCA
GTGCACAACAGACATGAACACATGTGTATTCAAGTGCGCCGGAAATGTCGACCAATGCCT
CACTGGCTACCAACTCGTCAACTGCGCTACTGGCTCTCAAGCTGGCGCCAACTTCGGTAC
ATACGAGGGTGCAGCCTCGGGAGGCTGTGGTGGTATGGGCAACTCCGCTAACCTGAAGAC
GTACCTTGGTTAACTACACAACTCTT
>TeaL_145593
TTGGGTACACCGATTGGTTATTTAGTTAAATTTTGTGAACGCAACTAAGGTCAAGTGCTA
CATATGGATATGTTCCAATTTCATTTCTTGACCACCTACGGCTCAATTATGACTTACAAA
CACAAATAAATACTTGAAAACATTCCAAAAATTCACTCCTTGATGCCTTAAATGTGCTCC
CTGTGAAATTTCATATCTACCATTTTTCTTTTAATGCTTGTCATCAATGAACATCATTCA
TTCCCATAACCAGTCATACTCTATCCCTGGTACACTAGCTCTGATATCATGTTGAACGGT
TTTGCGTAGAATTCAACTCCAAAAGCTA
>TeaL_145594
ATTTGACCTGCCCCTATCCCTGCCCCTCTCTCCCATATTGGCGGATTCCCATGTTTTTCT
TAATCTAGGAAGAAGAAATTTTCAAATCACATGTTCTAGATTTTAGTCTTTCCAAAAAAA
TCCCACACTTGCATTGTCTCTTCAGTCATTGGTTGTTGGATATAGAGATCGGAGAAAGTA
GATGCTATTGGATCAGAAGAAGCTGATTAGGTAAGAGCCACGTGCAGTGGAGATCAAATG
CGAGAAGTGATTTTTTGTTAGGTGAACCGAGTAAGGGGTCGTAATTCCTAGCATCTTAAG
TTTTGTAACTTCTTGATTCAGTAATTGATTTTGGGTTGATTGGGATCATGATTTGTGTAA
TTGGGGAGTTTTCTGTTTGACGTTTCCACATAAAACTTTTTCATATTTGTTTTTTATATT
TTTC
>TeaL_145595
GGACAATATGAACCCACATTGCTCTGCCAACATGTGGAAGGTTTACCATTTTTTTTTTCA
ATTGACACTACCTTGTATCCAGTCTTTCCCCTCCAACAGGTAGTGTCCTTTTGTCCTTTT
TTCTTTGGTTGCTTGGATCCTGAGCCACTAGTATTGAAGTCTATATTGGAAGGGTAGCAT
GTTAGGCATGAACTAGCAATTGAAAACAGTTTCCAACACCGTACCAGTTGCAAAGGATAT
CCTGGTTATATTAATTTTAAGTTTTTAACATAAATCAGCTCGAAGATCAAACTAACTACC
TAATTTCCACTCACAAAACATCAAATGCATGACTTCAATCTGTTCTGTCTTGCATACCAG
CAACTACTGAGAAGTTATGATGTCACATCCCATGATCTAGAGAGATTGGCTCTTATCAAA
GGGTTGTCCTTTAACATTTCATTCATCCTCCTCCTTTTGTGTGATACCATAAAACAAAAT
CTCTACCAAACTTGCCAATATTGAGTAACATACATCAATTAGTAATTTTG
>TeaL_145596
GGTATGACCTCCTAGAGACTTTATCAAACTTTCCTCTTGAATTTAAGTTCAGACAGGGTT
TTATAAAGAAAGTAATGTTGACATAAGCATCTCGTACTGGGCTTGTTAAGAAGCCCATTC
ACAACCAAGCTCAAGCTTAGGTTTTGGGCAAGATTGCTCCACAAACTAACTCTATTGAAA
TTGGGATTTACTTGAGGCCTCATGAAAAGTTGGCGCTACACTTATATGGCTTTGGTAACT
GTGACAAAAAGGAAAAAGTACCTTGCGTTTTAGATATGACAAAAATATGGATAAGCTCTT
GGAGTATCTTGTAATTGCAATTGAAGTTGAATATCTTTCGATATGGAAATTAGAATGAAT
AGGTAAATGAACAAACTTGACAGAATAGGTAAATGAACAAACTTGACAAGCTTGATTAGG
CTCATGAACATGATTGAGTTTGGCCAAACCTTAGCAAATGAAACTTGAACAGGAAAAAAA
TTTCTCAGATCAAGCCCTGCTCAAGTTCAAGCTCAATCTAAAGTCAACCAACCCCAGCAG
CCCATTGTTCTTACTCTTTCTAGACTTATCAACTGAG
>TeaL_145597
GTTTGGGGGGATTAGGACTCCCCAAGATGTGTTGGGGAATATGTATGGTCCTTCTTCAAA
ACCCCCATTTTTCAGTATGTTCACTGCATATGTTAGTTCAAATTTATGGTTCAGTCATGT
ACAAAAATAAGTGAAATTTCACAAGATGATTATCAATGCAACTGTGTTTGGATTATTAGA
ATGAAATGAAAGAATCAATGTGGAGTCTACTGTATTCAATAGGACTACAAATAATAATGA
AAAAGCATATCAATCCAGGTGAATTGAAGCTGGATGAGAGAGACTCTTTTATGTGGGTCA
ATAGAAACAATGTAACATGGTCATCAAATTCGGGCCCCCTTGAACAATTGTACTGGGGTT
AGCCAGCCCAACAACCTGAGATCGAGCTCCGGGAAACTTCCTAATTTGTACATTAAATTA
CTCTCTATATAAGTAAAGGAGTAGTTAAAAATAATAATCAAATTTAAATAAAAATATGAT
AGTTAAAAATTTGATGAAAATCTTAGTTCGTTCTTAAAAA
>TeaL_145598
GCTAACAAATTAAAAGGTAAATTACGCTCGTGACACCCCATGGCTGGTATTCTAGCCATG
CCAAGTATGATTGACTTGAATATTTTCTAAGGTTTAGACTGTCGGTTAAGGTGCCAAATT
TGTTGGCAAAGCTAATAAATTAAAAGGTAAATTATGCCTTCATCCCCTAAAGTAAGAAGC
TTTTCTCATTTTGGTCCTTAAACTATCAAATTCTTCCCACTTTGGTTCAAATTCTAACGA
CGGTTATATACTTCTGTGACTGGAATAGAGCAATTATAATTTTACCCCTCCTAAGTTTTT
GGTCTTTTCACAGCTTGGCCCCTAACAACACCCCCCTCCCCCCCCGCAGGATCACAACAC
AAAATAAATAAATAAAAAGAAAAAATAAAGTTCTCCCAATCTCAACTTGCCACATCATCC
ACTAAAATGCTACCTCATAACAATTGAACCTTCGCTTTGCTTTTCTTTCCCATCTTCTTT
CCTCCGTTATGCACCTTCCCACTCCCATAACTGACCAGTTTCC
>TeaL_145599
CTAACCACGGGCTATACACCCAATCAACCCTTGCGATAGCATCTCCCGACCTAACCAGTG
TTAAGGTACAAACCTATCACATTCAATCAAATGAAGGAGCCCAAAAACTTAGGAAATACC
CATATACTACTACCCGAGATCTAGCACCAACTGCTTACAATACATCACTCCCCGATACCA
ACAATCACGACCTTATATAGGGACTAACATCTCCTCACTTAAAACGGCCAATCAGTACAC
CTGTAATCTCGGCAACGCTACTTACCACGAAGGTACAAGTCCAACCTTAACAAAATTATA
CGTTATGCCCCCGTAGGACACCATACCAAATATGTGCTACATCTAGTACTAATCGCAAAC
TTCACATCCTCTCCAATATTGCCTTGGCTAGGACACGCACCCCTCGGTGGTTCTTCAAAA
TCTTAGAAAAAATAGCCCCTCAGCCCTCATCTTTC
>TeaL_145600
CTTTCTCAGACGAATCTTCAATAAAAAAGTTTTCCGTCACGGTATGCAAAATTTCTTGGA
TTGATTAGCTATGAGGTATTCAATATCTCCCATTTTCCTGTTCTTTGACATCCCACCAAA
GGACTTGAACCTATCATCATTGCTTATATGCTTGTTTATTAGTAAACAACAACAATGATT
AGTGTCTCTGCGCCTTCTGTGGCTATACGGATACCAGATGTAAAGGAACCCATTATTTCT
GCGAAGGATTCAAAACAATTCTGTGTTCTTGTGGTGTGGTGACATTAGAAATTAGTATTT
CATATTTCATGAAGATGTGCTATTTTTATCAATTCCTTATAATTTTTAAAATTGAGGTAA
AACCCTTTTTGTTCGGTTGTATTTTCCTTGAG
>TeaL_145601
CTAACATCACATTATCCTCCATATATAAAACACTCCATACTCTTGAGCTAAACTAGCGTA
TAACCATTTGAATTAAACCAATTGGGCTTAAAACCATCTTCAAATTTCCAATTTTGCAAA
AAATTAGACAATGGACTCATCCAAAATCTCTCTAAGGCCATTCAAACTCTCTGATGCCGA
CGATTTCTTATCATGGGCTAAAGATGAGAGAGTCACACACTACCTAAGATGGAACAAAAT
CACTTCCCTAGAAGAGGCTCTCAAGTACCTCCAAGAGGTTGCTATACCTCATCCATGGCG
ACGGTCCATATGCCTCGATGACTGTTCTATTGGGTACATTTCTGTCAGGCCGGAGTCTGG
CAATGATCGGCACAGAGCGCGTGTTGGGTACGCAATCGGTGCCGAGTATTGGGGGAAAGG
GATAGTGACAGTGGCATTGAAGATGGCTATGTCAAGTGTGTTTAAAGAGTTTGCATATTT
GGTGAGAGTTGAGGCCTTGGTGGAGGAAGAAAATAAAGGGTCTCAAAGGGTGCTTGAGAA
AGTTGGGTTTACGAAGGAAGGTTTGTTGAGGAAGTATGGGCTTAATAAAGGTGAAATTAG
AGATATGTTTGTG
>TeaL_145602
CTCAAACGGCACAGCACAGAGGTATTCTCTTCTTCTTCTTCTTCTCTCTCTCTCTCTCGC
TCTCTCGCATTGCCGACTGAGCATCGCCTCGTCATATTCTTCTTCTTTGTCTTTAGTTTT
GTTTCTTTCAATTCTGAATCTTCATTCTCTGGTTCTGCATTTTCAGAACCAAAGTGTGTT
TTGAAAACTGATAATCAAGTTGTAATTTTATCTTTATTTGTGATAATTTCAAAAAGTAGA
CCCATGTAATGAATACAGATAAAATTATGTTTTGATTTTTAATTCTATTAACTAAAAAAC
ATTCTATATACTACAACATTAATGAATCCAAAATTTCTATAATTTTATTGAGCCCTACAC
CCAAATGACTGATTTGGGGTACTCTTCATCCCTACATAGACATCTTTGACTTTTTTTTCT
GACTTTTTT
>TeaL_145603
TGATAACTTATAGTGACTTTTTGACTTTTTAACTAAACTGTATAATTGACAAACTAGACT
TATTATTTCATAAATTGGAGGGGACCAAGTGTGTGGGTCTGAACATTTGGCAGTGTTTTG
GTGTGAAAATCTCTCTGCCTCAAATTCTTTTACTACATTGGAAATGATGCATCCAACAAA
TAGAGGTGGCAAGGCTAATAAAATCTCTGAAATGCTCTGAGAGAGAAACTGCCCTTTTAT
TAGGTTCAGTGGAAAAGGGTGGACCATATCAAAAAATGGTAGAAATCCCCCTACCTTTTT
TCACAAGTTTAGTTGCCTAACATAAGGTAGTGAAAGAATAGCAAAGCCAGAAACCAGAGT
TGCCTTTCCCTTTTGATGGTTACGTATAAACATCAGACTGGAGTTCTAAAATCAGTATCA
TCAGGCCTTCCAGTTTAGTAAATCTATTTTATGGGTATTTCAACTGTTAGAAAATGTAAG
CCCCAATTTTCCAAGCTTGACTATACATACAACACAGAAATTATTTTTTTAGAAGCAGCT
TCAAGTAGTCCAAATATCTTTTTCCCTTCATAGTAGCTTTTGGCTCTTTTGTAGTACATA
TTATGGAGTGGATTCGACTGATGTAGTCCAAATATTATTTTTTTAGAAGCAGCTTCA
>TeaL_145604
CTTAACTTATATTAAGGGGGGTGAATAGTGGCAGAGAGAATAGTAGTCAAGTATTTTATT
TGAAGGAGAAAGAAAGAAGAAAACAACTATCATCACAAGGGCCTAGCAAACTGATACAGT
CGAGCAAAGAGCAAGAAAAAGTAAATTCAAGTTGCTAAATTGGATACTGCCATAATTCCA
AGGTGAGGCCTCTAGGAACCATTTTCATCACAATAGGCATAAATGAACCGTGCATAGTAA
AATTACTAGTCTTAAATCTTAATAGAGTGTTAATCTGAAGAAAAACACCACCTCAATCTG
CTTCATGTGGTTTGAAAGAACTGGTGATTT
>TeaL_145605
CCTAATTGAAGAAAAGTTCAAGGCAGTATATAACTTAGACTAAAATCACAGCAAGCTATC
AATGAACTTAGATTAAGGACATTAGACATAAAATAATTCGGCGAGAAAATGAATGAAAAT
TCATAGTAGAAGGACCACAGGATGTTATGTGATTATGTGACATCCAAGACACTTTCTGAC
ATCCAAGACACTTTCTAAAGAATCCAAATATACATGTATACAAGCAATATATATATATCA
ATTCGACAGAAACCACACATGATCTGATTGTTTTGAACTTATCCTGAGAACAGTGGATAA
AAAATTTTAACATTGAACTCTTCTGAGATGGTAGAAATACACCTTTATAGCATAGTTGTC
AAA
>TeaL_145606
CTCTTCTTTTCTTTAGATTTAGAGAATTGAGTTTAATGAATTAGTAATTGTGTTTTTTAT
TTTCTCTTTCTGGTTTGCATAACCCTTTGATAGGATAAACCTCTGGTCTTTCTCCCTCTT
CACAAGAACTTTAAGAAGTAATAGCATAGGAAACTGCACATTCAGTGTTCACAAATCACA
AGAACAAGTTCTGTTGCTAAATCGTCAGTACCTCTCTCAAGAATTTTGCTACAGCAAGGA
AAGGCTGTAAATTTAAGGTTCCATATGCTAGAAGGATGGTTCTAGAGTTAATAGACCAAA
AGGAATTGAATTTGGCTTGATTCAAAAAGGTAGAGCTAGCTTGTTAACTTTTCAAGAGGG
AGCATGCTATAAGTTCTGGATAGCAACTATTTTAAAGGGTTCAGGAGACAAATCAATGAC
CAAAAGGTAGGAAAGGGATTTAACATGGTAGTGGTTTGTAGATGAACTTGGGTTTGTGCT
AAGGCTTTAAACAGTAACCAGCGAACAATAACTTAAGAATTTCGGGAAGAGAA
>TeaL_145607
TTATTGAGGCAGGAAATAATGTGTGAGTTATTCAATTAATACGATGAATTTATTCAAATT
TCCTTTGATCGGTTGTGTGGTGTGCCTTGATTACTCTCGGAGTCATTTGATGCTAATTCT
TTCCCTTTCATTTAGGACAGTTTAACCTGTTTGAACACCAGAGAATTTGATTTCCCCTTT
AACTATTTTGAATGCTTGTTGGAAGCTTTATGATAACTGACGGGTGCCTGTTGGTTCACC
TATAATGGGGTCATAAAATTAACTTCTTTCCAGTATAAACATTGGTGGCTGTGCTACGTA
GTGTCTGTACATATGATCTATATTTATCTATTAGTCTGAGGTTTAGGATGTCTTGAATGC
TGTATGATTTAATGCATCTGATAAATTTTTGTTTTTGAAGGATGAGAAACTTCATGATGT
TCT
>TeaL_145608
ACCTCTACAATGCATGTCCCACAAGTTCCTCCTCCCCCACAATTTAGCAGAGGTCTGGAA
TATGGTCCATACAATTCAATATTAGAATCCAACTATTCATTACCTAAGTTTCTGCACTTT
CAGTGTATCACTTTGAATAAATTGACAAGCAAAATTGATATAATGAACTACAAAGACAAA
ATTGACACAAGAGGCAAATTATAGGAACAATGGGTCTAATTAATCATTTTTATTTCACTT
ATAAAACAAAACAATTGAGCCTTTCTTCACTTTCAATACTTCTTAATGTAGTTGCAGAAT
GTGAAAAGAGAGAGGGGGGCCTTACTTACATATGGTCCATACAATTCAATAT
>TeaL_145609
AGATGAATGAGATGATCACATTCGTCATCAGTCAAAAACCTGCTGTAAATGAAAGCCCTG
GGACGCCAAGAGATTTGGGTGACCCGAGTGGGATCAAAAGGAACAGACGAAACACCAGTC
GTCAATTTAAGCACTGATCCTTGTGTTTTCTTTTCTCCGAGAAGTCCTGGGAACCGAAGA
GCAGCGATAGCAGGGGATAAAGAGAGGAAACAGAGAAAAACTGAGAGGAAAACGCGAGAA
CCCATGAAATGAGGAAAATGTGAGCTTCTACAAAATTGGGCTCTGCTCAACAACAAAAGA
ACAAGCTGGGTTGTTTTTTTATTTGCTTGTTTGGTTGGCGACAAGAAAGACTG
>TeaL_145610
CTAGAGTTTTAAAAAAAAATGGAACGAGTAAGCCTTCCATCACTATCATCATCAAGTGAG
CATACCACTGCTTGCCACCGCCGCCACTGGTGCTGGTGGTGGGGTGGAGCTCCACCGCCA
GGGGAGGAGCTCGTGTTTGCCATGTCTTACATGATGGTCACCTTCCTCTTGCAACTTCCC
ATGGAATTCATCAACGGAAACCCCGTACCCACCGTCATCTTCCACGGCCACCCCACCACC
TTCCACGTCTTTGTGTTGGGACTCTGCGCGTCGTTCTCTGGCTCCATTGGAACCATAGAA
CTCCGTCAGAGAGAACCCAAACTTGCTAGGTATTATCGGGTTTTTGCCGTTGGTGCTATG
GCTGTGACCCTTGCGGTTTTCCTGTGGGCTGCTGTTCCGGCGGGGTTCTGCTTCCTTTGT
TCCCTAATGCATGCATGGCTTTGAAGTAGTTAAAATTTGAAAATTACGGTAATTGTTTGA
AAATATAAATATCGTAACAAAGTTTTTTTTGTTGTTGATATATGCAAAAAAAACACAGGT
TTCAATGCATGTCTGTTATTGAGAGTGTTCAAGCAAGAATCCTTATGTATTAAAGCTATC
A
>TeaL_145611
CTGGGTTGCTTCTTGTTACTGGTGAGCTTTTTCTTTTGTTATTGTTATTATGGTGTTATG
TTTTGAATGGATAATGGGTTTATTGTTGTTTTTGAGAAATGAGTTGAACTCTGGCTTGTG
TATCTTTTTAATGCCTTGTACTTTTGTCCTTGTTTTGTTGCTAGTTTGAGCTGATGCATT
AGATGGGTACTATTTGTGTTCTCATTTTTTTAATGCCCTATACTTAATGTGATTGTCATT
GATGTTTTATTACCATAAACATTCTAATGAGATTAGATAGCATAAGAAATATGGTTAGTT
ATCACTCAACTCCGCATTTCCAGAATTTTTGTGAATTGTCATATGGATCTGTAAAGTGAA
TTGAATCTTTTTTACTTCTTGTTACTGGTACCATTATAATAAATAGCTTCTGGACCCGTG
TCTCATTTTCTCCATTGCTGGTACAGGACCATTCAAGATTAATGGTGT
>TeaL_145612
CTTGTGATGTGGTTAAATGGAGGACCTGGCTGCTCTTCGTTTGGCAAAGGAGCAAAGATG
GAGCTCGGACCATTTCGAGTCAACAGCGATGGATTAACTCTATCAGAAAACAAATACGCA
TGGAACAATGCGGCGAATATACTTTTCCTTGAGTCACAGGCCGGTGTGGGATTTTCTTAC
TCAAATACTACATCAGATTATGACAAAAGTGGAGATGCTAGAACTGCAGCTGATTCCTAT
ACCTTTCTAGTCAACTGGTTGGAAAGGTTTCCAGAGTACAAAACCAGAGACTTCTTCATA
ACCGGAGAGAGCTATGCCGGGCATTATGTGCCCCAACTTTCTCAATTAATCCTTCAAAAT
AACAAAATCACCAACCAAACTGTCATTAACTTTGGCTATATCGGTAGCGTTTGGAATGAC
AAGCCATTAACAGTGTTACCGATCATTCAGAAGCAGATGGCCAGTGGTATTAGTGTTTGG
ATTTATAGCGGAGATACTGATGGTGTAGTGCCAGTGACAATAACTAAATATGGTATAGAT
AAACTCCAAACATCGGTGAAGACAAAATGGTACCCTTGGTACCTTCAAGGAGAGTTGGAT
ACGAGAACTTGACAG
>TeaL_145613
TTTGGATTTGAAAGTCATAATTGAAACAAAACACTGTACCACGTCTTTTGCAAGCTCGGT
GCAGTGTAGATATTGCTAAAAGAGTCATAAAATGCAGGATCATTGATGCCCATCAAACCA
TCTTCGTAAAAATTATCACCAGTTGAGATTACAAAATCTATGTCTAGTTTCTCGCCGATT
ATTCCCATCTGAGAAGCAACTTTAGATTGGTTGAAAAGGCCTTTACGTCCCCAATCTCCG
ACCACCAAAAAGCTAAGCGAGCCATCGGTTTTCAAGGGGTGATGGAAACGCGGGAGTGCA
GCCTCAGAGAAATGACAACACAACCATAAACTAGCCGCGAACGAAAGAAACAAAAGCATA
GGTTTATTAAGCAGAGCAGCCATGATTTTCTATTCTTAAGAAAGACAGAGAGGTATGTTG
AAAATGTTGGAATATGAAAGTATCAAAATTTAAATACCAAGGTTTGTGTTTATAGATGTG
TGTAGAAGAATGCCAGTTTAAGGATTTAGATTACAAACTGAGATATCACAAGTTC
>TeaL_145614
GACACTGTTACCCAAGTTCCTCGGTCACTATGACTACATATCACCTCTAGGACACATGGT
CTTGGTAATTATGCCAAACTTGTTCCCAGCTAATGTCGAGCTCCACGAGAAGTACGATCT
CAAAGGTTCCACTAAGGGAAGGGAAGCTTCAGAGAGTGATCTAGCCAAGCGCTCTCCAAC
TTTGAAGGATCTAGATTTCATGAGAAAACACGAGCAGGGTTTCACTATTAATCCACACCT
TTATGATGCTTTGGTAAAGCTCTTTGAGAGAGACATCCAGCTCTTGCGTGACTCGAACAT
CATGGACTACAGTTTCCTTCTAGGTGTTCACAACCTCGATTCAGAAGAGTCAGCGCAAAT
CAAATCAAGCCATGTAGCTAAGAGAGGACACTACGGCGCAATTCCGGCTGTTAACGAGAA
AGGAGGGCGAGTTCTGCTCTTCC
>TeaL_145615
CTCTAAGTACTTTGAATAAATGTAATGCCACCACATAAGCTATAGGGGAATGCATGGTCA
TCTTCTTGGTTTTCTTCATCGCTTTTTGGCTATATATATATATATATATATGCAAAATCT
GGGCAATGTTCATTATAGTAAGAGAGTGTTGGAGGAACAAATAGTTTAATTGCAATGGAT
GATATTAAACAGCAGTTGTGCACAAGTGTGATGAAGGGTGATTGGAAGAAGGCTAAGGAA
ATATATGGTGAGCATCGTGAGCAAGAAATTCAAGGTGTGAAGATCACACTTTTAGGGGAC
ACAGCTTTACATATGGCTGTAAACACAAACATATGGGAAAATGTGGATGGGCTGCTTCAC
AATCAGAGTGATGATGTCGTCTTGGTCGATAACAAAAGGAACACTCCTCTTCATCACGCA
GCAAAGTTGGGGAACGAACGAATGTGCTTTGAAATTGCTAGTAAGCAGCGCCATCTTATT
GAAGAACGCAATGCCAATCATGAGACTCCTCTTTTCATGGCAGCCCAACATGGTCAGATC
AAAGCCTTCATTATTCTCTCCGTCATCTGCTGCTCCCTCAAAGACGGCTATAAGAAAATA
TACGAAACTGGCAGAAGGTCCCGCGACGGCAGAACTGTTCTTCACTGTGCCATCCACGGT
GAATATTTTGATCTGGCATACCAAATAATTGGTCGCTTCCCGGGCTTCATACACGCCGTT
GACAATCGAG
>TeaL_145616
ATGAGTTCATTAATCTCAATGTTAAAAGATGAGCGTGCGAGGCAACTAAACCTCAATGCT
TTTGACAACTTGCAAGCTTCAAGGGTAAATGAAACATAAAATTGGTAGAAACCGTGTATA
CTCATGGACAATGTAAAAGATGTTCTATTTATTTCTTTATTATGTTTCTAATAGTCATGA
CATATGCAAAGCTGGAAAGAAGCACAAAAGAATTTAACACACACAAAGACAAGGCTCGAT
GTTACCCAGATGCATCAAATTTAATGAGCAAGGTTTGATAAGAAGAATTAGCCAAAAATA
GATAATTTAGTAAATGATTTTCATTTAAGACTGAAAATTTGAGTCGGATTTTTGCTAATC
CAAGTGCATATTTTAGAGTCATGGGTAGTTGATCAAGTTGCAAGATGAAATCTTGCATTG
GGCACCAACTACACACACGACCATTATAGGTCTTTAAACCTCATACACTGACCCACCAAA
GCATCCTTCTAAGAATGGAAGCTTCATATTCCTTCATGTTCAAAACAATCTCTTAGCTAT
AGCATCAAGGTCGTTAAAAATGGGGATCTTATGTGGATCGGATCATAGAATCAAATTGAG
AATCATAAGATTCTACTTTTAGTACAAAATAAAGTGAAAAAATATCAATAATGATATTGG
ATGTTACATAATTTTAAAATCATTAAAGATAAAT
>TeaL_145617
TTGAAGTGTCCGTGCTTCATAGATGAACATGAATCCTTATGGACATTTAGGTTAAAAATT
AAGTAAAAATAAGAGGAAGTTTGTGTTAGTACATGGTTAGGTGGTTTAATTTATGATAAT
ATATGATTTAATTTGGTTAATATGTGATTTAAATTAAATATTGTGTAAGAGAGGAGAGGA
AGAGAAGATAACATAAAAGAAAACAATGAGGGGATTATGATAATTTTATACATTTTGTTA
ACTAGGTTAGTATTGCATTTTGGTCCAAACCATATGAGTGCTCTTCACATATATTTAAAT
GTTAGGGGTAAAGTGCTTCGGGCCAAAACCATTGGAGGAAAAAGTAGATTTTTCTCAAAA
ATGATATTATATATGTGTATGTATTGTGTAAAAATACAACTGTCATCAAAACTTCAATAC
TAAATTTAGATAATAATAATAATGATTATTATTATTATTATTATACACAAATTTAGCAAT
TAAACAAATCAACAAATTTGTTTTAGCAATACTATGCTAGAGATAAGTCAGACAACCCAA
ACACAAAAGTGGGGATGATGTGATCAACACATTGTTCTCCAAAAACACGTACTTCCTACA
CAACACTCCACCAATCTGGAAAGAACCAATAAAATATTATTTTCCACGCCACAATGTTGA
ACCATTTCATCATGGAAAAAAAAAAAATCAACGTTTCCATGTGCCAAACAATGCGTCAAG
TATGGTACAATTCACAATTTGATTTATACAATTTGATTCATGTTGTTGAATCTTAAATTA
AGTGAATCATATGATTCAATTGCTATTCACAATGATTCGTATAGTTCAATGTAGATTGGT
GCTCATGGTTCACAGGTTATAGAAGCCTTTGTTTTTGTTCATGTCCCTCATCCTTCTAGA
TGGGGCTTATGATACATTCACAGTCTAGCTCCATTTGTTTTGTCTAGCAGTTTGTTTCTA
GATTGGGGTTGATAGTCTTTTGGTTGTATAGTGTTGTTAGGGCCTGGGGTATGCCCCTTG
TAAATATGTAAATTTGCTTGTTTTATTTTATGACTTATTCACCAAAAAAAAAAAAAAAAA
AATTCT
>TeaL_145618
CTTACAATCAAATATTCTTGTGACCTATGCAATTGTTATTTTCATGCTATGCTTCATTGA
ATCATTAGTGCTCCTAGGATAATTTTTTCATCTATTATAAATGGCCCTTTGCTATCACTT
GTATGCTCCGTCATTTTACCTTTTGGGTTCATAAAGATGCCCCCACTTAATGTTTGGAAT
TTTATTCTACTCAAAACTGATTTGTCGTGAGGTTTACAACTCTTATTTATAATAAAGAGA
AGTCCCAAACCCAAAAAAAGAAATGACTAATTGAGCTAATTATGCTACAAATAAAAGGTC
GTGCTAACTACGGTCTATTGGGCGTTCATTAAGAGCCAAATAATGCAAAAAACTTACAAT
TGTAATACACATTTTGCATATTCCTATACTACACTTTCATATAATGCAATTTTTGCACAG
ATACCAACATTAACCATGTGGTGGTTAGCATTCCTATAAATAAAAGAAGACAGAAAATTG
CAAAAAAGTGGAATATTTGTGTTGACCCCAAATCTGAAAACTAGAAAATCAAGGAGACAG
TCAAAACAATTGGCACTGAAAAGTGAAT
>TeaL_145619
TCAGGCATATTTCAAAACAATTATACATAGGTTACTAGGCTTAGTACCCAATTAGACATT
TAGTGGCAACCAAACTCAACCCATTTAAGTTTACAAAGATTTGAGATATTGATCACTGAA
GCTCCTCATCGACCCAAGTCACTAGCATCAGCTGAAATTTGAAGGATGCATATACTTGAA
GTGATGCTGGAAATAGAAATCCAGGTATGCACATAAATATGTGTACTCGCATACTCATAC
TAACCCACATAAAACAGAGTAACATTAGCAGGCCACTGAAAATGAAGGATATATTTGTGC
ATAAAGCATAAAGCTGTGTTTAATTATGAGTCCAAAAGTACCTAAATGTTGCATAGTTGA
GGGGAAAAAACAAACAAAAAT
>TeaL_145620
GAAGACCTCATGGGTGGTAAGCTCATATGTTGTTACATAAACTTCTATGTGGAAGAGGAA
ACGTGTTACATGGATCGTTACCAGAAATGAAAGTAACACCTTTGGTTGTCCTTCCTGCTT
TCATGCTTTTCATGGGGGGCAAACGATGTTCTTGAATTTGTATATATTTTTCTTTGAACA
AAAATGGAACTATCATTTCGTAAACAAAAGCAACTACAAAAGTTTGTGTACGTTTAGCTT
AGCACACCAGTGGGATTGTGAACCCTAGAATTTCATTCTAAACATCCGACTTATATACAT
GGAAGGAAGGCTAATTTATCTCATCCAAGTTTTCCTTCATACCCACGAGGGCTAGCTCAA
ATGGTAAGTCCCCAGGTAAACAACCAGGAGGTCTTAGGTTTGAGTACCTACTTCGCTTGA
TATGTGAGGTTAGTGAGTGGTCGCGCATATCCAGGGTTTTACCATGGGTGTCACTGAAGG
TGGGGTCACGGGAATCCTCATTATCAAAAAGTTTTCCTCCTTACCCTGGTTGTTTAGCAC
AAGTCTCTGCAACTAAATTGCTTTCCTACTAGAAAACTTAATTTAGATATATTATTAGGG
AAATTCTATAATACAAATCCTATGATACACACCCCATATGCCCCAGTTATGATATTATGG
TATTTAGTAATGACATATTATGGTGTTGGTTATGACTTAATTATGGTATTAGTTATGACT
TAGTTATGACCATTTGTGGTTGTTATTTTGGTTATGACCAGCGATTATTGCACGTTATGG
TGATGGTTATGAATGACATATTGTGGTTGTAATTTTGGTTATGACTAAAAAGGTATGTGG
TTGTGCCTCAAAGGTATTTGGTTATAATCCATTAAGTTATGACAGAAAGTGATTTGGTTA
CGACACTTTGTGGTATCAACACGACAAAGTGTCATAACTTGCATATAGTACAACCCTTTT
TTAGGGGTGTGTATGGTAGCATTACCCTACATTATTATGTTTATTCATCCTCTTTGATGT
TGTGGTGCAGA
>TeaL_145621
CCTGAATCCCAATGTTTTGCTCTTGTTCTACTCCTTTAGCATGTGGCATTTCTTTAGAAG
CAAAACCTTGGGTAGCCGCATGAACTGCATTTTTTTCAATTTGTCCAACCAATTCTTTAT
TTTCAGATTCAAGTACTTCAAACTCATTTCTTAGTTTCTCCATTTCTTTCTCTGTGTTGC
TCATATTTTCCATCATTTCTTTTGCTTTCGCCTCTTGATCCTCTTGTATTTTTTTCATTG
TTTCCCTCATTTTCTTTAGTTCTTCAACCAATGCCATATTCTCACTTTTCAGCCTCTTGT
TTTCTTTTTGAACTTCGTTCTAATTTCCAAGATCAATAAAGTCCTTCAAAGTTTGATCAT
CTCCTAAAACTTCAGCTACACGATCTTCATCTTCTTCAGTCTTCAAATTTTCCTCTATGT
CTAATACATCTTCTTCAGTCTCCAAATTTTCCTCTATGTCCAATGCATCTTCTTCATCAT
CATTGCAAATAAGAGTCATTTCTTCTCTGGAAATGGG
>TeaL_145622
TGAGTTTGTCTTGATCTTACGCTCTTACAATAAGTTTGATAAAAAATTTAATAAATTATT
TGAGATTCATATTTCTATAATATAAAGTAAAAAGAGATTGCGCAGCAACGTTTCATGATT
TCATTGCTCCATGTTGACCAGTTTGACTGTAGGCAAATCTCCACCGTTTATCTTCCACCT
TGAGTCAAATCCAACCGTCCACTTTCCTGAAGCATCTTCAGAAGCTGGGCCCCTTTTCTC
CTCCCTCTAGCACTACAATCCCCATGCAAAGCCAGCGCCACAGCACGCGCCACCTCCTCC
GGCGGAGCCGCCGTGGCCACCACCACCTCTTCTCCGCCGCCGCAGCCTCCACCACCGTAA
ATCACCG
>TeaL_145623
GCACCGGTGGAATTGTAGTAATTGATGATGATGGTTCTCCTTCAATGGCCCTATACTCAT
TCATCTTCCATTCAGTTTTTCTTCCGGAAGGAGCTCTTCCCTTGTAGAACACCATGGTTC
TCTTCATACCGATGATTCGGTTCTGAGAAGAGAAGACGTAACCAGGAGAGCCAGTAGCTT
TCCAATACCCTGAAGTTGTGAGCCGGTTTGGTCTTCCTCCGCGGGCTTCATTCTCTTGTC
TAGGAATGAAGAAAAACCACTGTTCGGGGTCATTGCGGCACAGCTCTCCTGCAAATTGAG
GGAGATCCCATGGATTGAAATCGTAAATGTAGAGGACCGGTATGACGAGGTCTAGGTCTT
GCCTCCTTTCTTCAAGCTTCTTTTGCAGATAGAATGAAACCAGTTCTTCCTCGGTAGGGT
AGAATCTGAAACCTGGTGCTATCCGATCATCCTCCATTCCACCTCTCTGTCTCTCTGTCT
CTCGCAAAATGGTATATGCTGCCCATTGCTTGGCAATGGAAACTTTTCTTGATTAATAGA
AAGTCGCAATTTATTTTATACATTAGTTTTATCCTCATTTGATTTTCCTTCCATCAAAAA
CACCTTATTTCCTATGTTCCTTCTTGTTAAAAAATTCTGATGGTTCAACTTGATGTGGTG
>TeaL_145624
GTTCTAAAATAATTCACATCTGAATTACCCAAAACTTTGTTATTAAGAAATCCTTATTTA
GAATTAGTAGATTTCTTTATATATCCTTATTTTCGGTAGATGATTTCTTTGTATATCCAC
CATTTGATTGTTGTTACATGCAAGTTCTGTGCACAAAATGTGGGCTAGGGTTGTCTGGGT
GGATTATTACAGGTCTGTCTCTCTTGGTGTTGCAGTTTGAAGATCAACACCAGGTATACA
ATCATGGTTTCGAGCTTATAACTACATTTGAACATGTTTTTATTTGCCAAATTCTCCTGA
CTTGACCTATGTTCAATCCTATATATTTTCTGGATCTGTTACTGTTAGAAAAACAGGGCT
AATTGGCGAAAACTGAGAGCCCCACTCGAAGAGAGCACAAAGCAGCTTGATCTAGGTAGA
CTAGAAAACCCTGCTCGAAGCTCACCTAAAGGGCACTGAAGCGGCACATAAATTTCTGGA
AAT
>TeaL_145625
TGCACAACCTGATTGACAACATTCATTCCGCTTAATACATCTCTAGATAATTATGTGCAT
TGATTTACGGAGTATTGTGCCTGTTTACTGTGCAGTGTGGACAAACAAAGGAAAAGAATG
GCACATCCAGGATCTGTGTAAGGAAAGCAATTTGTGAAGAAATACCAAGTGAGAGAAGTT
CCTAAATCAACATGCAAATCAAAACAGCTTCAACAAAGGCAATATTAGCTGCATAAACTT
GTAACCCTCTTGTCCATGGTCCATGCAAGATTTGTAGAAAAAGGGAATCACGAGGCATTC
AGCTGATGTGATTCTTTCACCCATGCATTCATCCTGGAAGAGAACTATAAGCACTTTCAC
GTATCAAAATTTCAAAACCATGTGATACTAAATGGATTTCAGATATCATATCTAGCAAAA
AAGGTTTTGTTATGAGATGGTAAACCGTAAAAACCATTGTGAATTCTGATGATGACATTT
CAGTAGAGCCCTTTTACAAGGATTATC
>TeaL_145626
CCCGTTTAAGCTTAATCACAGAAAGTTGCAATGCATGCCGTCTCTTGGAGAGGGAAAGGG
ATAGGGCCTCAATGATCAAAACAAAAAGATACAGCGAAATGGGGTCTTATTGTTGTAGAC
CCTGGGATGGAATGAATGTAGCCCTTTTCAAACCATTCGCAAAAATAGCAAAGAAGACCG
TAGACACAACTTCCATGATCTAACCAACCCATGTGCTATCAAACCCCAACTTCTCCATAA
CTGTTTTCAAGAAATCCCACTGCACCCAGTCGTAAGCTTTGTTAAAATTGAGCTTTATCG
CCATCTCATGCACCTCACCTCTTTTTTTTAGCTTCAAATGATAAAATGCCTTGTGAGCTA
CAATAATATTGTTTTGTATCATTATACCAGGAACAAAGGCAAACTGGTAAGGCGAGATAA
TTTGTTGTAGAATGGGTTTAAGCCAATTGGCGAGAATTTTCGAGATGATCTTTAGATTAA
TTGGACAGTACTGAGACAATTTCTCAGGGTTTGGGACTTTTGGAATAAGCACCAAATTTG
TTTGATTCCACTCCTTGAGAATGTACCCAGTCTTGAAAAAGCTTTGCACTGCTTCACACA
CTTTTGCCCCAACAACAACCCAATATTTGTGATAAAACACACCCAAAAACCCATCCGGCC
CAGGATCCTTT
>TeaL_145627
TGGCGAGTGCAAAGCAAAAAGCAATGGCTTGGAGGAGGTTCCCGACATTGCTTCGTCAGA
GAACTGATGATATCAACGATGGAGCTAGGAAGATAGTATCGTTTTTGTTCTGCTGATGCG
CTGAAGCATGATTTGATTGCTGATAAATGTTTTTTAAATGATCGTTTGGATGAAATCTGA
GAAGTAAATTTCATTCAAATTCACTAGGGTTTTCTTCTCATCTAGTTACCGGCGACATTG
ATTATATATTCAGATTAGTTTTGTTTGAAACTTGTTTTCTGACATTAAATCGAATTTTTC
CATGTGGTGTTTGTTCGCAGAACTGATGAT
>TeaL_145628
CAGCTGTAGCTTTCTTTGGATCTGCAGAAAGATGTTCAATATTCATCGATAATAGAGATG
GCTAAGGCAAAAAGAGCCGCCAATTTGATTTACCACTATCATGGTAGCAAGCAGCAAATA
ATTTTCTAACTAGTCCAATGGGCACTTGATTATAAACTAGAAAGTCAGTAAGTATCATTT
GACAAAAGCAAGACCACCCTGCTGTAATTTCGGTAATTTCTAAACATCCATATAGATGAT
ATAAAGGTAAAATCCACTTTACCTCTTGTGGTATGGCCTGGTAATTTCTAAGCATCAATA
TATATATGTATAATTTCCATTTTTTAATAAGTTACCGTGTACAGAAATGGTGGTGGTGCT
GCTTTCCATTTGCATATTTTTAGAAGACAGGAGGGTCCAGTGCAATATCACAGGGCCATG
AAGTGGATTTTCCCATTAGATACAATCACTATGAAGTTTATTGGGACATTAAGGCTGTGT
TTGGAT
>TeaL_145629
GGAAAGCCAAAATTTTACTTGTAAATTATTCTCTTGGAAACTACTTTTCGTTTGGAATTC
TATTTCTTTCAAATAAACAAACCACAGATATTGTCATGTCAAAAGTGAAGGTGTATGTCT
TGGTGATTAAAAGTTCAATTCATTCTAAGACGACAAATTATTCTGACAAGTTCTTGTAAG
CAAACCATTTCCATACCAACTCAAGATATGCTTATGGGACTCGATATATTAACGAGCAAG
AATAGCATTTCTAATCTTGCTCCACTTTTGGAAGACCTTGGTTCACTTGTACATGTATCA
TATATCACATATCACGAGACTTGTGATAAGAGAAAAGCATTTCCGCTCCAATTCGGTGGT
GAAAGAGTAGAGTGAATGAGAAAGATAACGAATTTGGAACTGCTAACACTGCTTTAATCA
TAGCAACAATAACATCACCAGTATAAGCATATTGCC
>TeaL_145630
GTTATCCCCGTATGCGAGGAAGAAATCGTTACGCGTGAGCGACGAATCTGCCTCAAACTT
GTTGTGGCCATCAAGACCGGGCTGGGTGCCCAGAATAGGAAGCGTCGCAGTACGAGATGT
AGCATCGCAACCGATACTCAAGCGACCAGAGAGTACGTCACCACCAGCCTCGATACCAAG
GACTGCGAGAAGGACAGCTAGGTCATAGCCTACGTTATAAACATTCTGTTGGGCATCGAC
CAACTCCTGGAAGTTGGTTATACCATCATGCGAAAGGAAGTTGTGGTTAGCTGCAGCGTT
CAGACCTGGGCATGGTCCACGAATATCGTTAGGTCCGGGAGGAGTGTAGGCATGAGCCGT
ATCGCCGTCTGCTGG
>TeaL_145631
CACGGAGCAATTTTTCAATCAAAAAAGCAAGGAATTTTTCTGTTTACTTTCTATCACCTG
ACATAGAATGATTCCAAACAAAGAATTGGTATAATTACAACCATCTACCAATAAATCCAC
ATTTATTAAAGGGTAAATTACACTTCTGACCCTATGGGGTCAAGCCAGAAAATGCGGTGA
CCCCTAAAGTTTGCCTTGTGACACTAAACACTCTTGAGGTCCATACCAAAGTGAAAAGGT
GACATTTCCCTTTAAATTAATAGTGTAGATGTGACATGAGAAAAATTGATTTTTTGATTT
AAAATTAAATTGTTAAAATTTTGAAATGAATGTTCGAGTACTAGGCACTACGGCACTGAA
GTAACCCATGCC
>TeaL_145632
CTTTGAATTTTTTATTTTATTTATTTTAAGATCCCTCAATGAACAAATTCATCTAAGCAA
CTAATTCACATTCAATATAGCAAAAACCAAATCCACTTATTTCTCAAATTTTTCTTGTTA
TTGAGTGTTTGTCTCTTCATTTTGTACAATTTTTGTTGGATGATGTAAATATATTTTAGG
GGAAGAAGTAGTAGAGAAACTAAAGTCAGTCTTATGAAAAAGGAAAGAAAAGAAAATAAA
TTAACAAATACTAGGAGAGAAGCCTAACCTTGACAAATGCTATGAAAGTTTAAGGATAGT
TTATTTGTCCGGATTAGGGTAGGAAATATAGGAAGGCATGTAAGAAAAAAAATTCCAAAA
TAG
>TeaL_145633
TCCTACTAAATTTAAGATCCTAGTGTGATCCAGATCGTTTGGCCCAACTAAAGTCGTAGA
ATCGTAAGATCCTACAATCCGGATCGGGATTCTAATAACCATATTACTAGCAACTTGAGT
TTAAAGCTTTGAATCATGCTGGTAGACCCACTCCATTCAAGTAGTTGGGTCAGTAGGCTA
TTTGGGTCATGAAAACCATAGCACCCTTGGTCGACCAACATCCAATGTCGGTTGATCAAG
TTACCAAATGAACTCTAAAGTCCATTTTTCATGGTTTCCTCAGTCTTGTCCTTATCCAAA
TTTTTTTTCGTTACAGATGAAACACTACCCTAGTAATTTTCATGCCAATCAAATTCTTCC
ATAACAAACTTGAAGTTTTCAAGATGTACGCCCTGTTCAAAAAGAAAACCTAGTGTTGAT
GAAGCTTTTCTATAGCAACTTTCATGCCGATAAGATCACTCATAGCATCCGTGCTTCCAA
GCCTTTAAGGCTCGTCCAAGTGGTTGTGACTTGGCCTCTACCTAAGGCATACGTATACAT
TAGATAATCATGAAATTTCCAACCTATGCCAGTCCCAACATTAACACAACACTGTAGCAG
CTGTTTAGATGTCCCATCCAGAAATTGCCATACAACACACTATGCCCCTGATACATTGAT
CCAGGGTTTGGATCCATTGTTGTGAAACATTGAAGGATCATCCATACTATCATGAACTTA
ATTCATCATCAAAACCTCATTTTCAGTGCCCTATTAAAACCACATTTGCGACTCAATTTT
AGAAACTTAAAAAGAACAATATTACTATATCAACAAGCGGTGTTCACAAAAAATCAGAAT
TCTACAATGAAATTAGCTTCTTTTTTATTCAACGCACAACTTGGAACAACCATAGAAACC
AATGCATGATCCTACTCTCCCAAAAAGATCAGCATTTAAGAATGTCGAATTACAATTGGA
TTTAAATAAAAGAGTCAATTTGGTCCCCCAA
>TeaL_145634
CACGTACAGGAAACATATGCATGTGATCCTCACATCATGTAATTTTACTTAATGGATCAT
TTCAACTGTTACAGAAATTATATTTAGCTTTTTTGTTAGATCCAGTCACAATTCAAATCT
TGTGGTTCAAACTTCAAATTAAGCAACAGGGTGAAAGAGAGATGGAGAGACAATAGGCTA
GCAAGGTAGTGTTGATAGGAGAATTAGAGCACATAATGTGGGCTAGGGCCCGGCTAAGGT
AAAAAAAAATTCCATTAATTTGTAGTGTTTTGGTTTCTTGGTCTGTAAATTGCAAAGGGA
TAGCCCCCACAAAACAATTTCGAGTCTCAAGTCTCATTCACCTAGTTCCGATTTTAGTGG
TTTTTAGTTATGACCTGTTGTGGCTTGAAGTGGTTATGATGGGACTTAAGTATCAAATCA
AAATGGGCTCAAAATGGGGTATGAAACTAGTGGTTTTTGGTTATTATGATCCATAATTGT
GTTTCGTTATGACCCATAGTGGTTG
>TeaL_145635
CAAAATCTGTATTTTCTAAATCTATTTGAACATAAGATATGCATAATGTGTTCATGATTT
TCTCTCTCTTGTTTGAAGGACAAAGGATTTGCAAGTACATATCACTAAACCGTGTGTGTA
CTTTTGAGACAAGACGACATGTTACTGACTTGAATTAACCTGGTTTTTATTTGCGCCATC
TTTCTCATAGACAGATTGGACTATCTAGATCACACTTTAAAGAAGCCTTGTGTGCTCCGC
TTGAATTTAAATGCCAGAGTTTCTCTTCTGTAGTTCTATTGGTTGGAGGCCAATCATAGG
CGACTAGTCTTTATACTTCAATAGTCAGTGAATCTTTATCACACTCTCTATGAGCTGTGG
TGCTAATATTGAGCATGTATATTTAGTTGCAATTATTTGGTTGTGTTAGGAACGAGAGAT
GCCAACAAGG
>TeaL_145636
AAGGGTTTCTCTCAGGACTAACTCCATTAGATTTTTTATTTTATTTTATTTTTATTTTTT
TGTGTAGTGGTGGGGGTTCCATTAGAGCATTTGTATGGATCAGAACATAATAACAAAACA
AAAAAAGGCATGAAATTGACTTTCTATTTGGATAATTCAAATCTCAATGCTCAAATACGG
GGAGAGGGAAGTAGCATTCAGCAGATAATATGTGGATACAACATAAACATCAGATAATGT
GTGGATACAAAATGTCTTTGTACATGTATGTGCAGCATATATGCATCATAATAACTGCAA
TAAAAAATATGGGTCTGATTGGAACACAACAGAAACAATACTTCACATAAATGTAAGCAG
AGATCCTACCGACTCAATGTCCTCTCTCATGT
>TeaL_145637
CTCTAATTCATGTGAGAGGATAAAAATATTACTTTACTAGCAAATGTGAGTTTATTCTTC
TTCATCTATTGTTAGAAATTACAGGATCCGAGTGTCTGAATTGGGTATGGGTGTTGGGAA
CACATCCTACACCCTTACCTTGTCATACCCTATGGATACAAGTACTTTGGGAGAAATAGA
AGAATCCATGTTACGCAAGTTCCTCTTTAGGTGACCCAAATGATAGACTGCACGCACCCT
AATATTGGCGTGGTCTTCTCTTGAGATTCATTTCAATAAGAACTTATTTTATTTATTCTG
TTCTTTATTTATTTACTTAATTTTATTTTTTTCTTAATTTTTTCATGCACATTGACTCTT
TTAATTTTATGTTGAAGGTGTGGTGAGCCAACTGCTAA
>TeaL_145638
GCCCACTAAATTTGACAAAGTCCTATGTGGCATCTAAAGCCATACTATAATAATGCTAAT
AAATTTCCAACCCAAGTATGGAACCATTCTGTTTAGGGTATGCATGGGTCAATTTGATTC
GGATTTACCCTCAGCCTGGCAACCGAACCGAATGTATCGGATTGAAAAAATTGTCACTCG
ATGCCGACCCACAAGCCATTCAAAATCGATCGAGGCAAAACCTTCAGTTCGGCGGTCGAT
TTGGTCGATGCTATGAAAATCTCAAACAAAGGCCGTCACCATCGTTCACAACCATCATCG
ATATACACCACTGCCACATTCGTTGAGTACTACCATCACCA
>TeaL_145639
TTCACATTCTTTTCTTTTCTTTTTGTTTGGAGGGAGGGGCTGCAAGCAATACCAAAATAG
AGTGCGAAAGAGAAAGAGAAAGAGAAAGAGAAAGAGAAAGAGAAAGAGAGGTGAACCAGA
GGTGATCCACCAGCTTGGCTGCAAGGAATGCCAAAATGGTTGTAGACTTGGATTCAACAT
CAATCCATTTACAATTGCAGATAAATATCCACAAGCAAGAGTTTCAATGGAACCAGAGGT
GATCCACTAGCAGGACAAGGTTTACCCTGTTGATACACCAAGGACAAGGCTTACCTGATT
GATAACACCCCAATTAATGTGAGGACTAGAAGGACCAACTATCCATGCAAATAACTATGT
TTTGGTGTAAAGTTTGTTCAAATTTTAATATTATCTATTAAGCATTGAATTTAAATTATA
AAACAGGTACACCAAACATGTATGCAACAACTACAGAACTAACCCTGTTGTACACCAAGA
ACA
>TeaL_145640
CAATTTTTAAGCTGATCAGTTGAAGCATTCAGCGCATCCTTCAATGCAATGAGGGCATCC
CCTGAAACAGACCTCGTGATTAACCATCGAATCAAGCTATCACCCCTAACTAATGAGAAT
TATAAAGCAAATTCTGAAAACTCAGGTACAAGCAAATGTAAGAAGCCAAGTAAGATGCAT
GTAATACATCCCATCTGTTACTAATCTCAATATGTGCTGTCACCAAAAAGTGCCAGTTTC
ACACAGATCAAGCATTTTGAAAAATGCTTCCCAAAATATGGAACGCCTAATTCCAAAAAC
ATTACATGCGTAATGTGCATTGTAGATTCGACAACAAATTCTTACGAGTAAATGAATAGT
GTGCATTTTGAGCATAATGATTTTCATTATTCATCTTCCATTAAAAGAGAGCAACTTTTG
CAATGAGAACTACCACTGCGTACTCCACCCAAGTCATCTATATAAGCCTACCCCTACACA
CACTCTGAAGAATGTGAAAGTATTGCATTTCCATGTCCAAAACCCTAATCCAGTTTAATG
AAAGTTCTTACTCCCTTTAGAATTGTTTTTTTCCTTTTTTCGCTAATTTTTATATAACAA
AATAATTGTCACTGATAAAAAAAATAGAAATTTAATATCATTTGATAGAATTCTTTCAAC
CATAAAAGGATTTAAGAAAAGTGAATAGTCCTTTGGCTTTGTTGTGTACATTTGCAAACG
ATGGAGGCCCAATTTGAGAGTATATTTTCCAGTGATTCAACCCACTGATGCCCACTACCC
AAGGATCGCTGAACTTCCAAACAGGTGACCAATCACTTCTTGGATAAATTCAGTTAAGTC
TTATGTTATTTTATCCCAAGGGCATTTTTGTACTTATGACTTGATTAATATAAAGGTTAG
TAGATGAGAGAGAACCTTAATTTTTTACTCTCTTCTCATTGTCGCATGACAACGTTTGTC
TTTCTTTTCCTCCCTTTTCTCTCTTTTTTCCGTTTTACTAAATCTAACTGTTCATTATGT
GAAAACTAAGACACACAAAACACCAACATTTCAGAGACTCCTAGACACATGTTAAATACC
CCATGGACATGTCAATGATTCAAAAATAAATTCAATCATTTTGGACCATTTGACAACCCA
TCTTAAATACTACCCAACACAATCCAAAGTGTCCAGCATTTCTTTCATTATTTTTTATTT
TCTGAAAAACTTGCATTAACCACATGGAACCACAAGTACACGATGCACACTTCTCGGAAT
AAAATAGGATCACTTTGTAAAGGCGTAGCAACAATAATCTAATAAACTATTTGAACTTGA
CTTCCCAGTTCATGTGATTCTCAACACAAAAAACTTCAAAGACTAATCAAAGTTGTATAG
CTGAGACATACATCAGATTTGTTAAAATCCACCTACTCT
>TeaL_145641
TAGGTTAGTGGGTTAGGTTGAGTATACATTAACATATAAATACACATCCATACCATGTGG
GGCAAAAACTCATTTGCATATTTTTTCACAACCAAAACAAAAGAACAAAGAAGAAGAGAA
GAAGAGGTGGAGAGGAACAATGGGAACTACAAAAAGTGAGTTGTATTTTGTTTTCATGAA
TTACGATCCTGAATATGATCGTCTTCGATCTAATCGAACAAAGAGAGGATCAAATGAGCT
TGATTTGTACTTGAGTCAGAAGCACGATGTGTTGTTGTCGTCGACACTCGAGCCTGGAAG
CTACAAGAAGACATTTTCTTTGGTTATTGTTGATGGCTTTGCTGTGGAAATCACTGATGA
TCAGGCAAGTGTGCTTAGATCT
>TeaL_145642
CCAAACATTTGCATTTGGTAAAAAAAAACCTTGGACTGTATATAAATTATTGGCGAAGCT
TCTAGAACTCCACAACTGATATTGGGGTTTTGTTTGGTGAAGTTTTGTACTGTGTCTATT
TGTTGGTTTTTTTTTTCTGACTAAAGCACTTTATTGTAGGGGGGGACAAAAGGTCCCTGA
CAAAGATCTCATGTTTACTAGTAACTACTAAAATTCTATTGTTTGTTTTGTTTATTCTGA
TTAAAAGTACAAAGTTTTCAGACAATGATTCTGTGGCCCTTATTTATTAATGTCATCATA
AAATCAAGTAGGATAAGATGGATGGGGAGATTGAAAGAAAGACAAAAGGAGTGACTTATT
GCAGAGGACCCAAAAAGCATTTTATTTTGGTTGGAACGATTGAATTGAATTCTCTCTAAC
ACACACACATGGTTGAAATTGTCACCATTCGCTTCAGATGAAGTGAGTTAGAAAGAAGCA
TGTTAGTGTTGGTCATTATAGTTATGTTGGATGATGTGGGCTTTCATATAATTATTGTAA
GCAAAGGCTCCCACATGCTGAAAATTAGAACTAACACGTCAGTCATTAGTGCCAATAATG
AACGGCCATCAAAGGCTTAATCTGATTGGAGTGGGTGACCATTTTCTTGTCTATTTATTT
GTGCAAATTACGAATTGGCATCTATATTTTTGTACTTTAGTCCAAG
>TeaL_145643
GCTTCTCTCTCTAGAATGAGCTATCTCCATCACACATTCTCTCTCTTTCTCTCTTTAGGA
TGAACTCTCTTCTCAAAGAAGTAGAAAGAACAAAAGGAATGTTGCCTACATTCCCTCACA
TTTCAGCAGATACACACACACACGCATACTCTAACAATTTGAACAAATAACACGTGTACA
CACATGCACCACTCCAGCATACCCATAAGAATTTATCCTCTACATTCAACACCACCAAAT
GCCCAACTCAGATTTCTCAGTACACTCACACATATTTCTCAACACACACTCACTCAAGGA
TTTAATCATCTACACTCAACACCACAAAATCTCTTAGCACATCATACACTTAATCACATC
TTGGATCATGAATAGGAGTATATTAGGCATAAATCATGCATCATCTTAATTAAACATAAG
TAGCCTTAATTAATCACGGTTAGCACATGACTCAATTAGCCCAAAACAGTTCTGATTAAG
GCTCAATTTAATCACAT
>TeaL_145644
GAGAAATTTTATTTTAGAGTTTTTTTCTGAAAAGGTAATTTGCTTGAGGGATAAAATCAT
GATTAAAAAAACAAAATAAAATGCAGCAAGTGTGTTGACTTAGTGTTTTTGGGGTGTGGA
AATAGAAGGAAGCTCCCAATAAAATTCAGGCGCATCTAGTTTGTGTCATCATACATGTTT
TCCCTCTTAGAAATTCATTTAGAATTGGATAGTCTTTAATAATGGGCACATAACCTTAAT
TGCTAATGCCTACTGTTTTGCAGTCTACTCTAATGAATATTTAATCTTCCTTTCGCTGCT
GTTTGTTTACAGGTTAGATGATATTTGTTG
>TeaL_145645
CACATTTTAAGACTTGCTATATTGATTTAACTTATTCTAATCAAGAATAAAGCATAAACT
CATAACCAAACAAGCTTGACATTATTTAATTGAGATGTCTCTTCTTCTTGTAAGTACTTT
TGCATCAGATGTGTTATGCCTATGCCGCAAAATGGGTCTGTGATACATGTAGGCATGACC
ATTTTTTGAGCAAAATTTCCATATTGCTTCATGTAGCTGTAATTATCAATTTCACTTCCA
TTTGGGTATATTGAAATCATGGGTATAGCACCTTTTGAATTGGGACGGATTTTACCCTAA
GTCTAACCTAATAATGCCAATTACATTTTGTGGCAAATCTTTCTGGTCTCAAGGGCTTCT
ACGTGTTGAGTAGCCAATTTCACTCAAACTGAATATATCACATTTGTTTTTTTTCTTTTT
TTATATATAGGGGTATATACATGTGTATCTATGGATGTGGTGTTTGTTTATCCATTTTAA
TTTAGCTTGTCTATCCACCATTTTGTTTACAAAATGAATGCAACACGGATTTTGCAGGCG
TGATTGCCTCTTTACATGTATCTAGCCATAAATAGTTTACACTGAAGTTTTATTGAGTTG
GTTAAAACAATATTTCCCCTTGTGTGATTGCATTTTTGTCTCACATGATTTGCCTCGCTA
CAGGAATTCCAATTGATAAGGTGGCACTGTTAACCCAAGAGAGCCGTG
>TeaL_145646
GGATAACTTTATACAACTTTTAAACTAACGAAAAAGAAAATATTTATAATAGAAAAAATA
GAAAAAAAAATTTATTGTAAATATCAAAGCCCAAGCCCAGTATATATGCGCGCGCGCACA
CACACACACATATATATATACAATGATATTGAAATGTAATAGTTTACTCCATAAATACTG
TGATATTGTGAGTTCTATTCCCATGTGAATGAGAGTAGTTTATTTGTGGAGAAAATTATT
GAAGTATTCTATGATTTCCATCAAATTTAATTTACAATTTTTTATTAGTTGGTGACATGA
AAATTGATGAGTCCCTTTTGTTATCAAGTCTAATAATAAGGCTGTGTTTGGATAGATAGA
GATAGAGATGACAAACAGAAAAATAAATCTGTAAATCAATGCCTTAAAAAATTCAAGTAC
AGCTTCAAAATAACTAGAAATAAAAACATTAAAAAGAAAAAAACTATGAAATAACTACTT
AAGTCAGTGACAAATTTGCAATGTTCAAAATTTTCTGTTCGCATTACTAGTGTCCACAAT
GGAAAACAGAGAAAAAGTGTAAAATGCAGCCACTCACCTCAGAACACTTGGGGAGCACAC
CTCTCACACTTAGGGACATATAAAACACATTACAAGTTTGAAGGAAATAACTAAG
>TeaL_145647
TTAAATGGCACAGGGGGTGGCCCCACTTTGGGAGAAGAATTCAACATGGGCGTGGTCGCT
GTGGACAAGTTTGGAGAGGGCTTGTCTTGCCCAGAAATCTGTTTTTCACAGTTCATGTGT
CATTATTGATAAATTCTCAAAGAAGACTCTACCAGGACAAGGTCCTATGAAGGTGGCTCC
TCCCATACAGAGTTTTCCTCCTCCTGAAGGTTTCAACAGACAGCGCCCACGACAATAATC
TATAGTCAAATTATCCTAAGCAAATGGAGCTATGTCATTCCACTAAACAAACAACAGTCA
ATTAATAATTGACCAGCATCTTCTTGGAGAAATGACAGCACTCCATTTCTATTGTCTCTT
ACACATTAACTTAAGACAGGTTGCAAAAGGTGTTAAATTTTGAGGAGCCAACCCCAGCCT
TAAAAACCATAAATAAACTTTACATGTTACAATATGCTATTGCTGAAATCAGGAGTAAAA
AGCAACACTTGTATTCAAGCTGTATACCAAGCCAACATAGAATTCAACTAAAAGACAATA
TAGCTAAAAATCTTAAGAAATTTAGCTTAGTTCAACACAGAAGCAAAAAGGAACGCACCG
CAAATTTCAGTGTCCTGTTGTAGAGAGTCACAAGGCCAGAGAAAAGCCTGACAGCATAGC
TTGCAATCTCTTCAGTCTCATATTCAGCAA
>TeaL_145648
TGAAATGTTAACACTTTTGAAAATTTCGCTTTGTAAATGTTGAATAGCGAATGTATAATA
ATTCTTAAGAAGTAAGGATATAAAAAATTCAGCCCAATCTGGTATAAGAAGTAAGGATAT
AGAGAAGCAAATGCTGAAACTAGTTGATTCTTAAATCCTGTTTTTGTAGTTAGGTGAGGC
CAAACACACATGTCCTTGCTGAGTTGACGATTTGTCAGATTGGGATTAGGTTGTGGTTAG
CATGCATGGAGATATAATCATTGCACTGGTTTATGTTTAGGATATTAGAAACTTTTGGTT
GCTTAGTGGTGTGTATAAGTTACAATGCATAACATGATTGCCTGTAGACAAATCTTAGTA
TATTGTCGATAGAGATCACTCTGTTGTCAGTCTTAAAAAATTTCCTAAGCTAGTATGTTT
TAGAAACCATTTTGCAATCTAGGGTCAATTTTTTCACATCATGTCACTTGGGCAAAAAAA
GTGGGCCAACAAAAAATTCTCAAGTGAAGCCTTCACTTTGACAGCGGGCTTTTAAAAGCC
TTTAATTTGAGTGGAGGCTTCATGAAAAATATATGAAATTGCTGTTTTGATTGATGATT
>TeaL_145649
CTTTACTTTTATCCTAGTCCTGCTACTCAGGATGAAAAGGAGGAGGTGGATTCACGCTCC
ATATATGTTGGTAATGTGAGGTTTTACAATCCTTTTTCTTGTTTCAGATCATTTTTATGT
TCTTTTTATGTCTTTTAATATAGTCTACAGTTTGAGTTGTCCTTGTTATTGCATGCTTTT
GGTCTACCTCTATTCAATGTGTATATATCTATATCAGTACATAACTGTTTGGAAGGATAG
ATACGATTGGTTATTGATTAGAAGTGGGATTTGTGCATACGAATGGATCACATGTTTTTG
TTTGAATCCGTTTAATGCCTATATTGAAATGCATCTTACCATCCTCCTATTATTTTCAGT
AGAACACTCTGTTCTTTCTTTTTGATGTTGTTAGAGAGCTTAGAATTAATAATATAGCAA
ATTAGCAATAATGATGATGGTGGTGGTGGTGTGATTAGTAGCAATAAGTGAATATAGTTG
ACATGGAGGTGGTGCTATGAGAAAAATGTTGCTCATCATATAATTGCTATGTAGTTAGTA
GCAAGAAGCAAATATAGTCGACATGGAGGAATATATATTGTTTGTTTGTTTCTTTCCCCA
AAAAATGATTCTTTCCACCAAAAACAAAGAGTAAATAATTTAGTAATTTTTATATCTCTT
TATTTCAAGGAAATGACGATCTATGTAAAAAGAATTAAGAAAT
>TeaL_145650
CCCAACTAAAGCACGGTTACTTATGACATCTATAGCAGGCAGGATACCACTGTTCAAAAA
GGGCCACACAAGCGAAATCAATAGCATCCACCAGTTTTAAAAGAGAGAGAATATACACGG
TAGCCGCCTAATTTGATCCCTCATAAGCAATTTCACTAGACCCATGTTCGTTTGGGTAGA
ATAGATTAGATAAAATTGCATTCCTAGATCTGTTAGTCTTGAGATTATCAATCACTTTGA
ATTGTGTATCATATCTCACATGTAGATTAATCCAAAATTTTACAGAGGGATTGACAAAAT
GTTATCAATTTTGTAATTTAGCCAACTAGTCTGAATCTTTCTTGAATCCCCATTTGGTAT
CCTACTAATTTTTTAGCCAACATGGGATTATTTATTTTGTTGAATTATTAATCTAATCCC
AAGGCCATATCCTTCCAAACAAACATGATCTAGTGGAATTAACTGACACTGTATGACTAT
ATAAACAACTAGAATTAGAATAAGGGGAACTATGTCAACATTATCCATCTTCAGCTAGCA
ATCACCATGCAAGTGCAACTAAAATAAGGGGAACTAAGATATCCGAATTGTATTTGCTTC
AAAATAATTGGGTTAATCAAGAAAGCCCTAATGACTACCAAAGAAACAGTGAAAGTACGA
CTTCAGATTAGACAAGTTAAAATTTAAGAGAGAAACTTACGTGAGAGATTTCCCTTTGAA
AAATA
>TeaL_145651
TCAAAACTCATAAAAAATTTAGTGTTTCATGAAAAATTTACATCTTGCTCAGCAACATGA
ACTATAAAGATACGTTGGGAAAAGAGTATGGAGGGTCAGGGAAGTCAAAAATGATGTCTC
TTAAAATTAGGACTTGAGTTTTTGTTTTCCTGGTGTATGAAGGGTCTAGGATTGCGTGAC
AAATTGTGATTAGTAAAATCTAAAATGAGGAAGGGGAAAGTGGACACAATGGTGCTGGGG
AAAGTGTTCTTATCTTCAAATGTGAGCTCAAATTATGTGACACCGTGACCTCCTTGAAGA
TAGAGAACCTAGTTTTGGTAAGCCTGGTGGACACCTCTGCTATTGCGTTCAATCACATTA
ACTTTAAGAAGCTAAGCATTAGTAGGTGATATAACGATTGTGAAACTATGGGTAAATTAG
ATTTGTGGTTGGTTCCTCAAATAGGATGCCTGGTAATGGGACTCCTTGCATCATTTTATT
CAAGCGCTTGGAGAAACTAGCTATTTTTCCTTAGAAATATTATCCATTTAAATTTCTATA
TAATTATGATTTATGGAGG
>TeaL_145652
ATCTGGTAGTTTATTTTGACTTTTTGATATTATCTGCCTGCTTCATTCTAAGCCAAGCTT
CCACAATTTTTCCGCTGGCCCTCCTGGCGTCTGTTACATGAGCTCTCAATACAAACTTAA
GTTACTAGAACTTTTAATATTTTCATCATCATGACATTATTAAATGCTTTTGCCAATTTA
AAGGAGGGACAATGGTTCTTTGAAAACTTTTGGGTTATCATAAGAGAACGAGCATATAAA
TAGGGAAGTTTTGTCTAAAGGGGAATATGAAAAATATCCAATCCCAACTTCTCTTAGACT
AGGTTGTTCGGATTTGCTAGCTAACAAACTGAAGATGCTGGTTGGAAGGTTTTTTTGTTA
AATTTTTTTATAGGTAAGTTGAGAGGTAATT
>TeaL_145653
TGCATACTCAGCAGGAGATGACTTTGATGAGGAGTTGAAACTGAAACTGAAACTTCAACT
TCAAATATCACTCTTTGGTGGTTGTTACATAGCAGGTCATTCAATCATGTAATAGTATGT
TACGGACTCGCACAGGTGAGGATTTGAATCCATACTCTTGACACTGGGTATGGTTCGAAC
AGACTTAAAAGGTTCGTCGTACCAACCATATGTGCTGTCATCCGAATGACTAGTCTCAGA
TAGAGCAGAATCTAAAACCTCAAAATTTATACTCAAAATCTTACCGAAGTGTCACACCCC
TCAGTTCTATCCTTCCTTCAAATGTCAATTTTTTTTTTCTTTTCAGATTTGT
>TeaL_145654
GTAAAATGCATATATATATCTAAAAATAGAAACCTGTCTAAATTTTCAGACAAAAGAATG
CAGCTGTAACACTCCAAATAGAATGTGAATATAACAAAACTTCGCTAAACACATCAGTAT
CAACAAACCCATTAACCCATAAATTTTTTTGCTTCTCCTACAATTTCTGAGTGACCAAAC
TGAGACAAACATAGAATTTCTTCTGATGCCATTACATTAGCCAAAAACATTTTCTTGAGT
CTGAATCAATTTCTTCATTTTCTAGATTTGATGTATTGAAATAACAAAATATGTCCAGTA
CAACTCTACACTGTCTCATTTTCTTAGCAAGTACTGTATCTTTCTAGGAACTATTGATAA
TTTGTTCATAAAAAAAAAAAGAAATAACAATTACATGTGCCATGATCAAGTGAAAACCAA
ATCAAATTAATCAGGTGTCTTTGTGCCTGTCAGCTTCAAATACCAAAATTAATACAAACC
AAATGTGAGTCACATTGCACCCTGTTTGGTTGCAAGTAAATAGAAGGAAAATACTAGAAG
AAAATAAAACGAATCAGAGAAACATATAGAGATAAACAATGTGAATTACTGAATCAGAAC
AAACAAGTAAAGTTACACAGCGTAACAGGGAACATATCAAAAGCCATTTTTGCATTGTTG
TAAGTAAATTATAATAAGTTTAGATTTGTCTCT
>TeaL_145655
CTTTCCTCCGCTTCCTTATTGCTGGCAAGTTTAAAATATGCAGGTAAGAATTGCAGCAAA
AATCTTTAAGCAACAGTAGAAAGTCAAGTGTAATTCATTTGAACAATGGGGAATAAGGGA
TAATTATGGGGAAGATAATACTAATTGGGAGCATGATTGTCATGTTTGTTTTATTATCTT
GAGGATGTGCCAAGAAGCACAGCAATGCTACTACTTAATATCTTCAAAAATATGGAAGGT
GCAAATCTTTTCTTGTGATTGTGTTTCTTAGCTGTAGAGAAGAATAGTGGCCAGAGGAGC
TATTGACTGCAGTTGAACCAATTTTGGCACCCAGGATAAGAGCTCACCAGTCTCACTCAG
CACAAGGTTATATAACTGCGAACAAAATTATCAGCACATTACAATGTTATTTCTGGACTC
ACAGTTCAAATGTCTAAAACCTTTTTTATGTTTTTTCTCTTGCAATACCTCCTACAAATC
CAACTTTTCAATGGTAAAAATTTCCATTGCTGTTTGCGACCTACTTTTCAACTTGATTGG
AAAGAAGCGCGGAGGATTATTGGAAGCCGATCGAAGAACCAAATCCTTCGAAAATCTTTT
TGAAGCAAGATTGAAGGTAAGGGGTTATGAGTGTGGATTTCTGCCAGCGATCTTGGAGTT
AGAGGTGGCTGGGTTCTCTGTTAAAGTCGGATAGCAAAAACCAGGATCATCGACAATGGA
TTTTCTGGCAAGATTTCTCAAGCAGCCCAAGTGGCAGAAGTGGGAAAGATGAGAAGTTAG
AAGGGGCAGGATCGATACTTGGCAAAGACAA
>TeaL_145656
CCTGCATCAGAAACAATGGGAAAAGTATATAAGAATACTCTTAGTAATTAAAACATCACC
AGACAACCACAGAGCCCGGAACGGCGTATATTAGTTGTAGAAAGCATCAAAATCCTGCTA
CCAGCCCTTATATGAAGAATCAGTTCAAATCCAGGGTATACATTGACCATTTTGAGACCT
GAATTAATATGTTACAAATTGTGGAATTGAAACACTGACTGCATTTATGTGACTACATAG
CAAATAAAATGACCATTTTGTGGCAGTATAAACCCCAGAAGTTGGGCAGAGACTCAACAA
ATTAAACGCAAAATAAATTTTGATTTTAAATGTGTACACACGATACCTCGTAAAAGCAAT
CCAGAGGTCTATTACTTGGGAACATAGAAACACATTTTACATGACCATGGGGTAAAAGCA
ATCCAAATCTTGAAATAAATATAAATTGATTATGAAAGTATACATTTTGTAATTTAATAG
ATATATTTTATTATGCATAATTATTAATATAT
>TeaL_145657
AGAAAAGGGAACTCCAGAACTCACATCTTTTTAAAAATCACTATCTTAATTTAGTGTTTT
CGAGGACCGATATTAATCACTTAGTTAGTTCACTTCTCGTACAGAAAATATATATATACG
TACATACATATATTGGATGTACTTTAACCATTTGAGTAAGGTAGCAAGAGAATAATGCAA
TAGTTTGGCTAAGAGTTTCCTTAAAGCCATAGGTATGTCTTCCCCAAAAGCTACTCTACT
AGTAACTGGAAAAGAAACATATTCTTCAGTCACAAGAGAGTGACCACTAGCAAGGGCATA
CCAAAGATTTTAGTCAAATAATAGCAACACCTTACCAAGAAACATGCACGGAATTTTTTA
CTATTTACCTTTTGTCAGCATTTATGCATCATGTTTTAGTCACAAGCATAGCATTGACAA
AATTGTTTGCACGTTTCATGCAAAATTGTCCGGCCAGGCTGACTATTACTAGTATATTCA
CACCAAAATCAAAATGGAATGTAATAATCAATCAAGAATTATATTGGTTATCCTATTACA
GACTATCAATAATGGTGGTTTTTTTTTTTTTTTTTGGGTGTGATAAGTATCAATAATGGT
GGTGTTGAAGGTTTTCTTTACAAAATAAAACCAAAGCTGTAAGAAGGTTAACATTTGAAG
AAATTACAGAGTTGGCGTTCGAAAAGACCAAATTTGAAATTCCCCAAATCATAAATGCTG
AATTTAAGATCAAAAATCATCTAGAACCAGTTATGCACAACAAGAAACAGTCATCTATAA
>TeaL_145658
GTGTTTTCAGTGTTTCAGTTGTTTCGACCATAGGTGTCGAGAAGTGGAGATGGCAGTGTT
TCGACCATAGGAGTGTATGGGTGTGTTCGGATGCTTTGAGTGCTCGGTCGATTCAACAGC
TTAGGTTGTAGCAAGTTTGCTTGGAGATGTCGTGGCTGGGCTGGGCTAGGTGAAGTCGTG
GCTGGGCTTTGGGAGTGTAGCAGCACGTGGGTTTTGGCTGGGCATTGGGAGTTTAGCAGC
TTGGAGATGTCAGGTAAGGGAGTTTTTCAGCCATGGAGTTGTTGGCTATGGAGCTTTCCG
GCCGGTGAATATTCTCGGTAGGTGTAAACAAGTGGAAAGCATAGGTCTGGGCGTGTAGCA
CAGGTGGGTGCTGGGTGTTGTCGGGCGTGGGTGTGTAGTAAGTAGGCGTTGGGAGTTGAG
GCAGCACAGGTGGAAAGCTATAGTTTAAAAAATAGCAAGTGGACGGGAAAGCTT
>TeaL_145659
CCTTTTTCACACCCCCAAAACCAAAACCAAAACCACCACCACCCAAAACCCCTCTCCTCT
GCCTCTCTCTCTCTCCTTTTCTTCTTCGTCGAAAAACAGAGTTGGGTTTGTTCCACTAGT
CGCGTCCAATGAGGGCTACAACATATCTTATCTATTAGGTTTGTTCCACTAGTCTCCTCT
GCCTCTCTCAACAGCTTCAATTCCTCTAGCGAGCATCCTACGAAGCTCTCCTTTGAGCTG
GCTTATGAAGCTCCCCTCCAATTCATCACCAAACTCATCACCTTCGCTTGCACCGCCGGC
TCAATCACCTACA
>TeaL_145660
TCTCTCTCTCTCTGTGATGATCAAACAAAACCATGAAACAAACAGTAGTACTGTACAACA
ACTCACAGACATTCACAGCCCATAACGAATATCGCTGAACTTGCTCTTTATCCACTTGAA
ACTCTCCCTCACTGATGATTTCAGCTTCCCTTCTGTTGCAAACATCTTGTATGATGCTAT
TCTCTTCTTCCTCTTCAGCTCTGGATCATTCGATGCGAAACCCTGACCCCCAGTGCCACC
TGGGCCGTTGAAAGTGTAGGAGTTTGACCGGTCCCGGAAGCCAAACTCGCCGGAGTAAGA
GGAGGAGTACTTTGGAAATGACCTACT
>TeaL_145661
GTTCTAGGTTGGGTCCTTGTGTTAAGGCTTGTGGCCCTCTTCTTCCAGTATTTCCCTCTC
TTTCTTCTACTGCGTACTGCATCACTCGTGCATCATTATTAAATTAGAGAGAATTTATAA
AAGGGTTACAAACTGCATATCAACGAGAATGGGGAAATACAAAGATACATAGTTTTGTTA
AAAAATGGAGCAGATATACAAGAAGCAGTTCATGGAGTGCCCACTGATAGTTTTGTTCAC
AAATGGTGCAGAATGCAGATATACAAGAAGCTTTTAGGATTGTGGCGGCATTAGGGCTAG
TGAAGCTTTTAGGATTGGAGTTCCATAAGATAGAGGATGCTTCCTGGGTTGCTAGATGGG
TAACAACTGGGCATGGTTTCCTAATTGTTTGGTTGCCGGATTATGAAAGATTGACTGAAA
AAAGATTATGGACAACCACCTTGTAAAATATTGTGGCAGGGAATTG
>TeaL_145662
GTTGTCAAGCTAGTGTGGGACTGTCATGTCATTGTTAGCTGCCGGGGTTGTGCATATCTT
GTCCATAAAGTGTTGAAGGCATTGTGGCAATTAGTGAGAATGTTAGTGGGAACATTAATT
CCCAAAATAAGAGAGTTGTGTGATCAAGGTTTGAAGTTTGTAGGGAAACATCGGGGCCTT
ATGTTGGTTTTTGATTCATCATCAGTCAATACAAAAAATGGTGTCACTGTGTGGTGTGTC
TTATTTCGGCCCAATGCGCTGATCACGCATTTGCCACCACCATTTATGTTTTTTTGAATT
GGCTGTTTGAAAATGTTGGCCTTCATGTTTTTTTCCCCCCTCAAATTCGTCATACTGTCA
ACCGTAACGATGTTGGACTTATTGTTGTTGTTTCATACTTTGGGACATCGCTTGTTGATC
ATGCGATAGCCATATTTGCTTTTAACCTGTTATGGCCATTATCATTCTTGTCTCGTAATT
GCTGATCGTGATTTTGTAACACAGTATGTGGAAAAATCTAATGGACACCATGTTT
>TeaL_145663
ATGGAATCGGATGCATATGCTAATTACATTGAGATAAGCTAAAGCTAAAGTGAAAGTGTG
GCCTTTACAGCTACAAGGCCTTTTACAGCTATACATGTTAGTGGGGTGTATATATTATAT
GTTAACAAGGGGGTTTACTTTGTGACGCTTGTGCAATCCTTGAAAGAAAAAAAATTGGGG
TAAAAACCATGGAGATTCAGTCAATTTATATAAGATTGTTTTCTAAATACTTAATTTTTA
GTTCAAGAGTTAAAATAAAATAAACGGCAAAGAATTTGGGTGAGGCAATGTAAGGAACAA
GGGAAGAAGCAAAAACGAG
>TeaL_145664
TCACAACTTATGCTATTCATGAGTAACAAACATGCTCTCCATTTTGAAATTAAATGATTT
TTTTGAAATAAAAGAAGTAAAATGCCGTTGTCTAGGGTTTTGAAGAAGAAAAAAATGGGA
AAAAAAAAAGTTAGAAATTATAGGGTTTCCTTACGTTTTATCGGCATGATTGTTGGAGAT
GACTGTTTGAATCACAATGCTATCACGCTGGAGAATCACACCGGAATCAAACTTCTCACT
TTGGAATTGCTGGAGTGAAAATCGCTTTGGAAATCTCGTTGGAAATCGCTTGAGATTTTT
GTTCACGCTTGAGATTTCTGTTCTTGCGTTTTGTTCATACATGAGAAATCGTGGGAGTGG
AAACGTTTCAAACAATATTGAAGTTAGGGGTAAAATTGGAAAGCGGGAATAATTTATTTG
GGTCAGGACTTGTTGGGAATTAAGTCCGGTCCAAAGGACCGGCTTGTAACTTCTTCCCCC
CCCCCCCCCCCAAAAAAAAAAAAA
>TeaL_145665
AAATGCCAGGGCTGTTTCAACATGTGAGTTTCTGTAATACTTTGTTTATTATTATTATTG
ATCTCATGTTATTTTTTTGGGTTTCAAATTAATGCTCTGTTTGGTTTAGTTTCTAAAAGC
TGTTTGAGGTTTTTGTACTGTTTTTCACATTTTAGTCAAATTGATTCACCTGTTGCACCT
TAAATTTCAAATATTTCTGAAGAAACTTGAAAATTTCACTAAAAAATGCTTTTTTGGTGT
TGTTTTTGGTGGCTTTCAGTAGTTTTTCTAAAATTTTAAGTACATCTAGCTTAGTTGGAT
ATAGAAATGAAGTGTTTTTTAATTAAAATATAATTATTGATGGTTGTTTTGG
>TeaL_145666
TTTTGTTTCTTTCTTAAAGTTTGTTTAAACATAAGTTTTGTTCAAGCCAACAAAGCCTTG
TACCAAATGTTTTGGTTGGTTACATGAATTTCTCTCTGCATCTGTCCTATCTAGGGTCAT
ATTGCGGCTTAATAATGTAGTCTTGGACTCTAGAATCCTAAAACAAGTATTTAAATAATG
CCTTTTTTTAGCGGGATTGGTGGGTAGGTTGCTGGGCTATAACATTGTATAAAGTCAGTA
GTCTTTGAATGGGCACGACCTCTCCATACTTTTCAGGGTTCATATATTCTGATCACTTTT
CCATCAATTGTTTGCATAATTTCTCGTATTTCAGATGGAAGTGATTCTAACATATCTGAA
AATGATTAGTCTTTCACTCACCATAAAAAGAATTAGAC
>TeaL_145667
GAAAAATGGCAGAAAACTACGTAACAACAATAATAAAAAAAAACTATATATTTTACTTTC
TTTTGATGAGATACCTGTGTTTCGAAATCGAACTACAATTTCCTATCGACAACAGCTGTT
TTCATTAGGCGGGGGGGTTTGATTTGGGACACTGTACTTGTTTCATTTCATGTGTCTCCC
CTTCCCTTCTTCTGGTCCCACCATTTTCTTTCTCTTTCTTTCGTCTCTCTCTCTCTCTCT
GTAAATTGACAGCATAATCAACAGCCTGGAAAGAGCTGTTTGTTGGAGTTGCACTGAAAA
AGCACCCAACTGATTGGTGTTCAATGGTGGCATTGATGTAATCTTGAGCTGGGGTTGGGT
TTGGGTTTGGGTTTT
>TeaL_145668
AAGAAGAAAAGGAAAAGGAAAATCAGTAATGGCTAGGTGTGTACATATATCTGAATGTAC
ATAAATTTCTAATGACTAGGGATTTGGAGAGAAATACCAGGGTTGGAGTAGCGAAAGAAA
ATACCGCAACCCAGCCCCACTTCATTTTCCTACCACGGTCCCTCCACAACCTTGCCACCT
CTCCACCACCAGAACCCTCACCCTCACCCCGTTCCCACCAATATACCACCACCGAAACCA
CCTCCCACCATTAAACCACCACAATAGAGAGAGAGAAGTCATACCTATGTGATGGAGAGG
GTCAGCGTGCAACGCGAGAGAGAGGCATAGGCTGAAAGAAATTTGGGAGCCAGGGCAAAT
CACGGGAGGAAAACGCTTCTAATTGGTAGTTACTTGGGAATGGCAATA
>TeaL_145669
TTTAGATTGTTATTGTAATTGAGGATATACTTAGTGTTCTAATCTTATGTTTTGTTCATG
GCTTTTCATGTATTTTCAATTGGTTTCTTAATAAATTTGATTACAATTATAGTACTCAGA
TAATCTTGTTTCCTTTTATGCTTTGTCCTTCTCTATTAGTTCCCATGCTAGGTTTCTGTT
GATTTACTGTGTTTTTCTTGTAAAACCTACAGAGGCTATTACAGCTGTAGCCCCTCTACT
TCCTTTTATCTTTGCATATCTGCCACTGTATGAAAAAAGAGGAGATAAGGGAGAAAAAAA
TCTTGGTTTTATAAGATTGAATGGATTACAACAAGTACAGTGTACATGCATTATATCAAC
CTACACTTTTCAGTTTCCAACCCTCACAACTGTTGCCAAATTTACTGTTTGTTTTTGTTG
AGAAGTTGGATGCCTTATACTTTTTGTTTCCAAAGCTTAAACTTCATGAAATTTGAAACC
AATAAGAATTGAATTTGAAGGCCTTGGCATCTGAACTGATGGAGCATGCCCATAATGCGT
AAAGCCTCTGTTGTGAAGTTGACTTGATAGTTTTTTTGTTTTAATGAAATGAAAGAAGTC
TCTCTTTGGGCACAGAAGGCTTGGATCACTGTCAGAGATTGTACAATCCTATTTGACCAA
GACAACTAAAAGATCTGAATAAAAGTAAAATACATGTATCTTTGCTTATTTATACATATA
AGATGTAAATAAAATATGCTTGGTTCAATAAATTGTAAAATGTTTTTGGTTAATACATAC
ATATATACGTAGTCATGGG
>TeaL_145670
TAAAGAAGAATCTGCCCTGGATGGGCAAGTGCAAGCATTTGAATTTCTAGACGAGCTTGA
TATAAAGTTCGATTCTCAAAAAGATCAATTCTCAATTTCCTATTTGGTGGCGGTGCCTAT
CCCTCTATTTCCGCTGTTTCTTTTTTAATTATTCAATTCTACTTCCTTTTTGAGTATCAG
TACACACCTAAAATTTTCTGTTCATCAATGTTGGATCCCAATTCCAGTACTGTGATCTTC
TAATTCTACTAGCGGGATCTTTAAGTTGATCCATGCGGGTGCTTCAGGATTATAGTTGAT
AAAAAATTATACTTTATAGATTTGTGAGATGTTTCTTGGTTTTAAACAACAATTTTCAAT
TCAGTTTTCTTAAATCCCATCTTGTTGCTTCCTTTTGATGTATTTATAACTACAATCCAG
TTTTGATTCTTTGAATTATACTGGTGCTACTTTCAAATTGAATGATTACGCTTCAGTTGT
TGTTAGTATTGCAGTAAAGTCGTTTCATTTTTGTATAGTCAGTTCTTGGGTATGGTTCCC
ATCATTGAATCAGATTCTGGTATTTATTTTGCACAGGCAGCTGGGAAATTATGATTTATG
GTTCATAAACTGATCTAGATAGTAGTAGATTTGCATTTAACAGCTACTTGGCCATATTGA
TCATACTTCTTAATGGCTGCAGTTCGACTCTAAAGATACATAT
>TeaL_145671
GATAAGTTGAATAAATTATAATAAGAAATAATGAGCTTATCCTACTTTTCCAAATGAGCC
CATTGAGACAATCCAGTTACAAATGAAACCAAAATAATTAAAGATGAAGAAACACCCAAT
TGAGTAGGAAAAAATACAAAAGACAAAATAAAATAAAATAAAAACATTTCAATTCAAATA
TCTCCACCAACACCAAGAAGCCAATGTATTAGATCTCATTCTGTCAATTCCCACATAAAT
ATCGTTAAAGTTAGAGGTTGACCGCTCATTTTCAGCTCCACCAATTACATATGTGAGGGG
CAAGGGGGCTTCAAGAAAATAATACACTTGCATCTTTGTTAAGCATTGAACGGAAATAAA
TAAATAAAATGAAGCACATAGAATGACTACTTCTGAAGGGGCATCACCATGCTAACGACG
AGAAAACATGTAATAAGTGTACCTTTTTCCAGACACGGCCCCTTCTTCCATACAATACCG
CAGATAAT
>TeaL_145672
ACTCTGAAACCTCAGAACGAGCACAATATGCAACATCACCGAGCGCTCAATCGGTGACGT
CTGAGTCTTAAGGTCGGTCAAAAATGGGGTGTCTACAGTATACTTTCCACCACCAGCTAG
CTTGAGTGGTAGCTCCTGACACCCCTAAAAGGAGTGGTGCAAATTCAAGTACCCACTAGA
ACATAAGGGTGGGGGAACGTGAGCGGTGGACAGGTGTGCCTTGTTTATTGGACACACGGA
GGGGTAGAATGAGGGTGGAGGATATCATCCAACTTTTCAATCACTTTTTGTCCTTCCAAA
TTTGCATTGAAAATCATCCCATTCCAATTACCTTGATGATGCCCTCCTCCAGTGCATTCA
CTTTGTGAAAAGGTTTTTAATCCACATTATTCAAGTACCTTCCCAAAAGATATACAGACA
AACATTTTTATCCTCTTCCCAGCAATATACATTTGTTGATCCATTGCATTACATAGATCA
TCCACTCACCCTCTTTTCGACTTCTTACTACAATACTAAGAAATTTGTTGATACCTTGTG
CTTGTGTCGGATCAAGGATTTGGAAAAGAATTTATGAATGAAAAGAAAAAATTATGTGTA
TGAAATAAAAGCTAAAAAAAATTTCACTTTTTCTTTCCTCCACAAATTCCTACTCAAATC
CTTGATCCAAACCCA
>TeaL_145673
TCTCTTTCTCTCTCTCTCTCGGCTCTTGGTTCTCTCTCTCTCAAATTTTTTTTTGGTTAC
ATTTATCATATAAAATCTTTGATCTACCAAAATCTATTAGGTTTTAAATCATAGTTCTTA
AGATCAAAGTGAAGAGCGTGAGCAACGTTTTGACCGGTGGTGATCGAAATTCAACAAAGT
CGAAAATAGGGATTTTCTAAATATTGGGTGATTGCGATGTGCCTCCGCCGAAGTGAAGGC
AAGGAGGAACTTTTGGAGCACGAAGCTCAGCTTTTATTCGTTTTCTTTCTGTAAGCCAAG
GCTATTTGTGTTTGGGTGTGAACACCATTTTGTGTAACCGGGCATGACCTTGGAACTCTT
AGCCAATAGGGCATTATTTTGTACTTAGTTTACTTTAAATTTCTATCATCATATGCCATA
GATTTATATTTTAGAAATAGTGAATGTA
>TeaL_145674
GTTCAAATTGGAAACATCGCTAGAGAAAAGAATCGATCAACAGTTGGAGTTGAGGCAAGA
AAGATGGTTCACTCTTCATTATCAATCGCCTTGTTATTGGCGCTGGTGTCGATAAACATG
GTTGCCGCCGACGAGAAGGAGGAGCTTTACTCCAGACTCTTTGCAAGCGAAGCGGAAATT
TTGGATGCCGACGAAGTTCATACGCTTCTAACTAAAATTCAGGCCTACACACCAGAACCG
AGCAATGATCTAAATCAGATTGACCTTGTTGAGGTGAAGAATCTAATCAACGCTAGGCGC
CCCTCGAGCGACCGGTGCAGGAGTTACGAGCAGTTTGCGAAATTTTTCAAACGCTTGGCC
GACAGGCGCAATTGGAAGGAGGACGAGGACGGAATCAGCGCCAACCACTATTCGGACAAA
ACAGTTTCCGATTGGAACGCGAACATCAAGCACTACATCACTGATTGCATGCGCAAACAG
TTTGATTTGTGCGCGGAGCAGTTCAAGGGACCTATGGAAAGTCTCAGCAGAGATGATGAG
AGAACTATTAATGAAATAACAAACTTGCTAGGTGGAAGTCTATACAGAGATGGCATCATC
GAGAAAATGGCCCAAACTTTTGGTGAAAGGTTCAAGGGAAACAAGGTGTCGAAGAGAAAC
GTCAAGAAGGAGGTTGGAAAATCGTTTGGAAGGCTCGAGGCAGCTTGTAAGTCAGTTGAA
CATAAATCCCTGCCACTCAAGAATTTTATGGAAAATATCTTCTGGAGCGATGATTACAGT
TACCTCCTTGACTCACGAACCAAAGGTTTGGTTGTAAAAATGCTATTTTGCGAATACGTT
CTACAGCAAAATCAGTACATCTCGATGCGATTGGTTAAGCAAATTTCAGAAACTTACTGA
ATAGCATCTAGGATGAAAACCGAATTCGCTTAATTCGCGGCGAACAAAAATCGAATATTG
TTTAATAGGGAG
>TeaL_145675
CATGCCACTTCATAGTGTACAAATTTCTCATGTAACTAGTGGAGAGACACCGTATAAGCT
CACTGGTGTCTGGAAAGACAACAGTAAAGGTTCAGAGGGTTAATTAACACTAGAACAAAA
AGTTCCCTCTCCCTTTGTCACCAAGAATTTTAGTATCTCTAACCGTTCCATCAACAAACT
TCAAGTAGTAAGAACTCTTTAGCACTACAATGAATTTACTAACAAATTCAAATTACAGAG
GTACTCTCCACACCTACAAGCCAACGGATATCTCTGTTTCCTTTGTAAATAGCAAAGGTG
CCACTTACTAGTCTTTATTCAACACTCAAGGCAGCTTGTACAAGTAATAGATATAACTTT
TGGTGTTCTACACTACAACTTCAGTCCCGCTAATACAATTTGGTCATCTAAAATGGTACT
TTTGGACCATGGTTCGATACCACACAAAATGTT
>TeaL_145676
ATTTTAAGAAAGGTAAAACCAAATCCAAATGTGTTTTAGCAACCCTTGCTTTTGTCACTT
GGTTGTGGTAAGTATGAGATGTTTGAGAAAGCAAGGGATGGAAAATTGAGAGAAATGCAT
GGAGAAATGGAAAAAAGAGTAAGGTGTATATATAGATCAATAAGGTTACAAACTTCAACC
TATTTCTCTCGATAGGTAGCCCCACATTTATGCTTTATTTGGTTTATGCATTTGTTGAGG
AAAATAGAAAAGAAAATACAAAGGAAATCTTTATTTTTTGTTTGGTTACCATAAAACTGA
TGGTGAATAGGAAAATATGATTGAAGTATGTGGAAATTTTTTATTTCTTTTTAGATATCA
TTTCTCCTTCCCTTTTTCGTGATTTCATAGAATTTGTTTTAATCTGTTGTTTTACAAAGT
CGGGATGTAAACATGAAGGTAAATGGGTTTTCGTTTTCTCTTAGCAATTCCAAGCTCTGA
ACAAAGCTTTGTAGCCTTACCCCACCTTTTTAGGGAGAGGTTAATTCGCCATAGCTCTAG
GGTGGATAGCACTTGTTATCACACCAGCTTATGACCTGTAAATACCATATGAAATCAAGA
ATCTAAATTTGGAGGTGCCAAAATATTAATTTTTCTTGCACCCTCCACCTACTGTTGAGG
TGACCTTGAATTTCACTAGTTCATTACAATAAGATACAATGTTCATGCTTTAAGTAAACC
TTTGTGTACTCCAACCATTATTGGTCAATCTGCTACTTGCAGCAAATCTGTAGAACCTCT
GTTTTTCTAGCTTTGTGATGGTTCCATAGGAAAACCAATGTTCTGCCTATATATATATAT
ATATATTTATATATCTGTG
>TeaL_145677
CGCTATCACCATCACCTTTTAATTTTTGTGAGTTGCAGCCAGCCAAAAAGTCCACTCTTA
CTAGCCAAACCATTAAAGGATAATAACTATAGAACCTGCTTAGTTTTTTTTTTAAACTTC
CTTTTCATATGTTTATCATTACTGAAAGAACTTCATTTGAGGACAATCTCAGATTTGAGT
GTGAAATGTCTTGCTGAGCTGGAGTGAAATGGTTGATTGCTCTTTCCTCAGTTTATGATT
ATACTTGCATTGGAGCTCCAAAGAGAGATCACTCTATCAACTGTTTCTAATGGATAGCTA
AACTTTTCAAATTTTCTATTTTGTTTTTGCTACATTGGAGGCCGTAGCTTGGGGGAAGGA
GGAATCAAA
>TeaL_145678
CGCTTTCATTCCTTTTTTCCCTTGGCTTCATCGTACAACTGATCAATGCAGTCCTGCAGA
TGACATTGACAAAAGAGAAATGAGAAGCATCAAACGATCAGCTTTCATGGTGCAACCAGA
GACTCAATAGCAAGGGTCGGTTAAGAGATCAGTTAAAGCTTTTATGTCCACTTTTTTGCG
GCATTAGATTTTCAACAAATGAGGCAGCATCTCAAGCTTTTGTTGCAACCAATGCAACAA
AGTGAAGACTTGGCTTACTTCGTGTCTAATTGCAATGCTAGGAAACTAGTTTGCATAGGC
AAGGGTGAGGTCTCTTCGTCCGAACTGCCAATTCCTGATCTGAATTATGAGAAATCCTAC
AGATGGCATATTATGCCTCAACTGTCACAACCACCTTCTCCTAGAAAGAAGCGGAGTTAA
AAGGCTTGAAAGCTCAACACCAATCCCTCCAAAGTCAGAAACAACTTGTTTGACTGCCAC
TACTAATGGTTGAGCACTCAGACTAACTTTGAAAGACGGCAAGGGACATATGTTTCTTTT
TTTTTCGGTAGAAAACATTCTCATGGGGAAAAGATTTTATGTGAAAAACATTTTTCAGAT
AAATTTTCTACATTTTTTATTTTATTTTTTGGGTTGTGACCATAAAACTGATATGCTAGT
ACTTTGTTCTATTAGTG
>TeaL_145679
TATGAATATTGCTGAGGAATCACCAAAGTTGCCCCTTTCATTGGGAACTCAGTTTGTTCC
GTACTCACCTTCTAATTCTATGGATATGAACTCGGCGAAGTTCAGTTTGGAGTTTGGAAA
TGGCGAATTCAATGGAGCTGAGCTGAAAAAGATTATGGCAAATGACAAACTTGCTGAAAT
TGCATTATCAGACCCCAAACGTGTTAAGAGGATATTGGCTAATCGGCAATCAGCTGCACG
TTCCAAGGAACGGAAGATGCGATACATCTCAGAGTTGGAACATAACGTGCAAACTCTGGA
AACAGAAGCTACTAAACTGTCCGCACAGGTTACACTTTTACAGAGAGAGTCTGCTGGGAT
CACAAGTCAGAACAATGAGTTGAAATTTCGCCTTCAAGCTATGGAACAACAGGCACAACT
CAAAGATGCTCTCAATGAAGCGTTAACTGGAGAAGTTCAACGTTTGAAGCTTGCAGCTGC
AAAACTTAAGAGAAGTTAGACCTTCTAATAGCATGGCTCGACCAAATTCCATGAATCACT
GGATGTTCACAATGCAAAATTAGCAACCGACCTAACTCGGACTTTATCAGTTGTAGCAAC
CACGACAACTACAATTGCAGTCTCTGCTGCCTTTGAGTAACCAACCACAGTTGCAATAAC
AAAACCCCACACACACACACACACACACACACACACACAACACTGTGGGTGTGTGTTTGG
GCATGGGTGTGATTGTATCTCTACTCTTAATATTTGGCTTCTATTTGTAAAATTCTTGAG
GTGGGCAGGGGCAAGTGGGGAATGCATTTGTAATTTTTGCCACTTAACCCCCACTACTTT
TGTATAGCTTTTGGTTCCTTGTATACCCTACACAAAATTTTTAAACTGCTAATGATATTG
AGCTTCTAATGATTGAATTTTTGGACCATGAGTAATGAGCTTTGTCG
>TeaL_145680
GGATAATTAAGGTTTGTTTGTGTATTTTGTGTGGTAATTCTTGTTCATTTCTCTTAGCAA
TTTAAGAAGATTTTGATTTATTTTTGATTTATTTGTCTTAATTGCATTCTTAAACTTCAC
ACACTAATCTAACGTCGTTTCTTCTCTTAATTGTTGTCTAACGAATACATGAAAAATATT
TTCGCTAAGAACATTTTAGCACATCAATCAAATAGTCAAAATGCCATCTAATGGAGTTGG
GCCTCTTTTTGGGCCGGTCGGCCGCCGCCTTTGGCTATGGCGGTCGGCTGGCCTAGCTCT
TTCTTCCTTTGTCTTGTTAGTTTTCTTTTCAATAAACTTGATTCCCCCATTTTTTCCACT
TAGGTGTGTTCTGTGTTGCTGTGGTAGGGGACGTCCAGGACCTTAATTCGCACGCTCTTT
TGCGAGTAGGAG
>TeaL_145681
CTGGATTTTGTTTGTTTTATTTTAGGTACATTAGTGGTTATTTATTTATTTAATGAGGGA
ACTATAAATACGATCCTGACTCTGTTACTAGCTTTGCCAAAGATCTCGAACAATTCAGAA
AGGTGAGCTTGTGAAGCCAAAGCCAACTTTTTTAACCACTCTGTTATTTTCCTAGATTAC
TTGTGGAAAAGCAAAACAAAAACCATTGCACAAGTTGTGTTCATCAGCTGCAAAAGAGAA
CAGAACAGAACAGAACAGAACAATTAGGAAAAAGTAAAAACCCATCATCATACAAACAAA
GGTTAAGTGCAGCACTTTTAGTGCCATATAAAATGTACCTGCTAGCCTTTTAAAATTAGT
GTTACCTCTTGAAATTAGTCATAAGAAATACTTACCTGCCTGATCCAAAGAAACTCAAAC
ACAAATCTATAGCTAAAATATTGTAATCACCCACTTTAGAATGAGCCAAGAAGAGTTGGC
ACTACTGGCCTACAGAATGAGCCAAGAGCTCCACCAGGGGGTACCTCCATCCTCTTGTAA
ATTAAGGTCATCAAACACCCAATTTGACAGTCGACGAATAGGCCACAAAGAGAACAACTG
AGTCCACCACCCATTCAATCTGTTCCTGACCTCTTGAAAAGCCTCAGCACCATTATCATC
ATATTGAACACCACCATTGTTAGAGGAAGCTGAAGCAGCAGCAACTTGTAACTCGCACCT
ACAAACTGGGCATGAATTGTGAAGGCCAAGCCACGGAACAATGCAATCCGAATGGTAGAC
GTGTTTGCAGGGCATCACTCTTACTTCTCCACTCAAACTCTTCCCTGCAAACCGGACAAT
GCGACTCATCTGCTAAATGAGCCGGTGTGAGTTTCACACTTGGTAAAGATTCAATGGCTG
AAATGGGTGCTGGAGGAGGCCCTCGAGTCGGCCCTGGCGGCACCAACTCTTCAAATCTAT
CACCATTAGAGACCTCCCATGGATTATTAGTAGTGGCCTGAGGAGCAACAGTTTCATCTG
GGGAGCCAAGTCTTGGTAAAGAATGATCAGTAGGGTTGAGAAATTGGAGAATGATCCAAG
CTTGGCCACCACCATCACCATTTTCATTTTCATTTTCTCGGTCCCTTTGGATTCTCCCGT
CAGGGTTAGTAATTTGCAGCATTGTTGGTTGGTTGAGAATTTGAGCCAAGGTGCCCAGTA
ACCTTGCAGCCGGAGATGGTTCGAGTTCTGGCCTGGGAACATCTGCCAGGAGCTGAGGCC
TCGAGACATCGAGCTCCTGGCGGAGTGGGCCCAGGCAACGAGGACACGAAACATGGTAGG
GGTTTGTAGAAGCAATCCTGACCGTTCGTCGGCATTGGTGGCACCAATAGTAATGGTAGG
TTCTCATTCTCTGAACTCCATTGACTACGACACGAGGGCGACGAATCAGGGACATGGGTT
CTTGGTTTGGAAGTTTGGGTTGGAATGAGGTTTGGTGATTGGTTTATGGTAGCAAAGAGA
GAAATACACAATGATACACAATGGAAGCTTTT
>TeaL_145682
TTCCTTGTCATTATCAAAATTATATTTATGTTGTGTAACTGGATGCAGTTATATTGGTAT
TGGTTTTACTACAAAATGAAAATATCAATCAATGTTTGGAACAGATAGACAACTAATTCT
TATAGTCAAAATTTCAATTTCCCTTGCTCATTTCTTTGTAAGTCATTCATTGAGCTGGAA
TTACTTGCCAAACTTCTGAAGCTTTTCTGGGACTTTTAATTTTTAATTTATTTGTTTTAC
ATTGCAAAGATACTAATGGCAGCTGGGTTGACCACAATGATGAAATGAAGAGAGTATGAT
ATGATGCTGTGGACTACTCAAAAGTTCAAAACGGAATCTACATGTTTGCTAATGTTGAGA
AACTACTTAAATTTATAATCCTATCCACCTCGTCTAACTAACCAAAAACTTGGGTTCTGT
TTGGATCATGGATTTAAATAGTGATTTGGAGAGGAAAATGAAAAGGTGAGGATCTTGGAT
TTAGATAGTGATTTGAAGAGGAAAATGAAAAGG
>TeaL_145683
GAGAGAGAGAGAGAGAATGTCAAAAAGGGGTTAAGAATTACCCGCAACCAAATTAGCTAA
TTCAACAGTGTTTAAAGCCAAACACCCGGGAATAGGGATAAGACTTAATTTTTGACAATC
GCACAAGCATATTATTAGTTTTTGACCATTGTCGGGTATCAATTATGTAGTCCTATAACC
CCAAACAAACACTTGCAAACCCAAAAAACCCAATTGGCAATGCGGTCAGTTTAAATTTGT
ATACCCAAAAAGACTCAAAATTTTCAACCCTAGTCACTAGATCCCCATAACCAATTCCAG
TCACCACTACGAGGATATAAACATACAAACATATATACATACATATATAACATACACATA
ATCAAAGTGATAAGAAAGGAGGAGGAGAGTATACCAGTGCAGATCCAGTCGCCG
>TeaL_145684
GATAATAGGCTTCTTTGACACACACTGCAGCGTGATTTCTAACTCGATGTGCATAAGTGT
ATTTCTTTAGGTTCATGTACTATGGCGGCCAAATTGAGAATGAACATCATGGAAAATTGT
GCTTGTTATAGTGTTTAAGTCGTAGCATCGACAACAACACAAAACAAAACGAATCTATAT
AAACATATGAGAGGCTCATTCTATGGTTACATACTCTTGTTGGAGACTTGAGGAGAGAAG
CTTACATTAAGAGATGAGGGTTTAAGACTTACGATACAATAACTAAGGGGCAAAAAAAGG
GAAAAATGAAACAAAATTGAAGAGAGGAAAAAGAACTTGAGAGTTTGAGGAAATGATGAG
GAAGAGTGAGTGACTTCTTGGGAAACAGCAAACTACATGAGATTTCAAGTGATGTGCTTT
GGAAAATGCCAGTTTATAGATGTTGGCAATTAGGTCTTGGGCCTTACATCAGTCCTTGCT
TCATAAGAACACTCAAGGAGACTCCAATTCAAGGTTATACTTGAACAGGTCTGAAAATAA
AAAAATAAAAAAAATAAAAATTTCTCCAGAGGTCAAAAACATTGGGTCATTTTTCCATTT
ACTTTCACAGGATACAAACCACTCGAGTCTAATTGATGCATGTGATTTACAAGTGATTGT
GCATATCTGCCACTTATTTCCCCACCACCACTTGCAAGTGATTGTGCATATCCGCCACCT
ATTTCCCCACCACCACTTGCACATCCTCTTTCCCTCGCTACTTCCACCACCTCTTCCCCT
CACCTTGTCAGGTCTGGATTTTCAAAATTTTAATTAGATGAAAATTAATTAATTTAAGCG
TGATCTTTTAGTAAAATATTTCCATTTAACCTTATTCATTTCATTCCCAAACTTCTTTTA
CTTAGCCACTTCTGAAAGGCAAAAAAAATTTTTCATATTAAAACCTTACCAACACCACCA
CACTGCATTGCCACTACCACTACTATCGCCGCCACCCCACCACTACCACAACCCCACCAC
CACCACCACCACCATTAATACAACTACTAGTACA
>TeaL_145685
CCCACTTCAAGCCCTCCCATCCCCAACCCAACTGCTCTCCATTATTTTGTATTGTGGATA
TGCTGATTTGGGGTTTTTTTGGGGTTTTGATTTTATGTGCGCGTGTGTATTGGTTTGGGT
GCTTTTTGTGTGTTGATTATGCAACCATTATTTTGTATTGTGGAAATGTTGATTTGGGGA
TTTTTTGGGGGGTTCTAATTTTATGTGTGTGTGGGTTGGTTTGGGTGCTTTTTGTGTATT
GATTATCCAACGAAGAGGAATTGGTGGCTGATGGGTAGGAGTAAGAGTGTAAAAATGGTC
CGTGGCCCATGGACGGCCCGACTGGATTAGGTCCAGTTAGGCTCAAGCCAAGCTCGAGAC
CTTAGGCCTGGGCCAATGGGCCATCATTTATTAAAGCCTGCTCAGCCGGTGGGCCCAGCT
CGTGGCCCGACCCATTGACCTACATAAGGCCCACTAAAAACTCGTCCCGACTGAGGCCCA
GTGCCATTTCTTGTAGGAAAAAATAAATTTTAGTGA
>TeaL_145686
ATCTGATCAAAGTGCCAGACTCCTGAAATCACAGGAATACATACTGGGTTTTAGAACAGG
AAAGAAGGAAACAAAGAAATGCAGCAGCAACACATATAAGATGTTGTCGTCGTCGTTGTC
CTCGTTTTTTTTTTTAGAATATGAAAAGCAGTTATATTAAAATAAAACAAACAACATACA
ATTAAAAAGAAAAACAAGAAGACCCTAAAGGGCCAAACAACAAACTACAAACAACAAAAA
CAAATCCGCCAAAAAAAGCTATAAGTAAGGAAAAATCACTGAACTTCTCATAGATGTGGT
TTGGAAAGTTAGATCTACATCAAACCAAGCAAGATTTGCATCAACACTTGTTGTCGCCGT
CGACATCGTTCCCATTGCCACTGTCCAATTTTTGCCATTGTCGTCGCTTGGCTGGTTTAG
TCTCAGATCAGTAGTGATAATTGCAGGCAAGTCTAAGCACAAGGTCTCCAGGCCACCATC
TAC
>TeaL_145687
AGCGAATGAAAGAGTTATAGTTTCCCTCTAATTATCTTCCTAATTGTTTCAATAAAGTGA
AGTATAGCTCTTCTTCCTCCAACAACAACTCACGACAGATGTGGTCTTGTCAATGATTTT
ATATTATCAATCTAATTTAGCTTATCAATTGATGATAACTCTCATGGTAGAATGCTTTCA
AAATTTTGCTAATATAACAATAATAAGGTGTTAGAGCTAACATGAATCACAATAGTGGTC
ATGTTGTAATAGTTGTAGCACTGGAATGGTGAACTGGTTTGTAGTTGCAGTGAAAACAGA
GCGTGGTGGCTTGTATAATCTCTTGAATGATGAAGTAATGATGTTCCGTAGATTTGAATC
TTAATTGTTGTCATAATGTGTCGCAATTCTTAATGTTAACTTGTGTTCATTAACATGTTG
GCTTGATGGCTTGTATAATCTCTTAAATGACAAGGTAAAGGTAATGATTTTCCGAAGTGT
TAATCTTAACCAGTGTCACAATGTGTTGCAATTCTTAATGTTAACTCTATGTTCATCAAC
ACGCATGTGTATGGTTTACCTTCTCAATCATTTCCTAAAATATTGAATTCATAAACCTAT
CTTGGGAAGATATGTGTGTCCCACTTGTGGAATTATATACAAAGAATATTTTGAGCAAGC
AAAACAATTTTTTTTGGTG
>TeaL_145688
TCGGCAGCTAGCCGTGCTTCCTGAGCAAGACAACAGCAAACAATGAAGAAAATTCGCTTA
AGCACTTCTATTAATTAATGTCATGTCTAATGTTGGCAGTACTTATTAGAGTGCCTTGTT
GAATTGAGCTCAAGTGAAAACAGTCGCTAGGAGAGTGAAGGTCATCATTTGGTTCGACCT
GACCCAGGTCTAGGTCCAACGGGCTTTTACCCACGACCTCACCCTGGGCATGTTTGTTTG
GCCCGAATGAGACTTGGGCTGTGCTAGGGCTTAGGGTTGTCACCGGATGAGACTCAGCTA
TGGTAATGTCAGAGAGAGAGAAACCATAGAT
>TeaL_145689
TTCTCTAAGACAACATAAACAAACTGCTTAGTGCATAACAAAATGTCATGTAGGATACAA
TGGAGCTGCCAGTCTTCATCTTGATCAAAGTGGTGCATGAGCTGTACCAAAACCAGGCAA
TCTGTTTGCAAAAAGAGGCTCTTGATCCCTTGCTGTGATGCCCACCGTAAGGCCTGAAGA
ACCGCAGCAGCTTCCGTTTGCTGAGGAGATAACATGTGTGGCCCCAAAATGGCTTCCTGC
TTAACCACATTGTCCGCGTTGTCCAGCCATACCCAAGCCAAACCCGTCCTGGCCATGACC
GAGGTCCAAGACCTGTCGACGACAATCCGTTGTTGCAGATAGTCTGCAAGGGATGTGGCA
GCATTCTGCAAGATAACTTGGTTAGCAACCGAATGGTGGACAATACTATCCGAATAGGAA
ATGTCATGAGCAACATAAGTAGAAGGTGACAGTAAGGTGGAAAGCACTTCACGAGCTGTT
TGCAAGATATGTTCAGTGGGCAATATTGCACCACGAAATTCCGCTGAGTTACG
>TeaL_145690
ATTAAATCAGCAAGATCAATTAATAAAAATATAAATGTGTAATAATAACTCCAGAGAATA
TTTCGTTCAGATGTTTATGTTTAGAATCATTCTATTTATTGTTGGTGGCCCAAATGTTCA
AAAAAATTCAAAAATATGGGGGTTGCTGCGTGAAAAACATTAAGATTTCCCTCTTCTTTT
TTCCCACACTGGCATGGTCTTCAGACCTGGGCCTTCAGTTGGAACTTTTTCTTTCCTGAA
GCCAGGTATATCAGATGCTCTTTTTTATTGATTTAGCCAAAGGGTAAAGCAACTGAATTT
AAGCTCATGGATTTGATGGAAGCTTAGCAGAGCTCGAGAAAGTCTTTGAGA
>TeaL_145691
CCATTATTAAGCCACTTTTACTCACACAATAATCACTTCTCTGCATGCTTTGATCCTTAT
AGTTATTATATCTCCTCATATATAGATGTTTGGTAGAGAGAAATATCAAGATTATTCTAT
GGAAGAAAAGTACTCCAGCAACAACCCTAACAATGATGATGACCAAGATGAAGCAGAAGA
AGAGGCACTCTCTTTGTGCGATCTTCCAATCTATGGCAGCGACGATGCTGATTGGGAAAA
CTTCTCAAAAGAAGATCAAAGCTTGTCATCATCATCGTCGTCATCCTCAGATCAAGACTT
GTTCGAGTTCTTCAGCGAAAATTGGAGTAGCAATTCCAATTCAAGCAATTACCCAGTTGA
TGAAAACATTGTGTTTTGTGGAAAACTCATTCTTTCTAAAGAACCAGTCTCTATCAACAC
TACCAATGAGCTAGAGAGAAACAAAGAAGAGAACGAAAAACCCCAAAAGAAAGGCTGGTT
ATCAAGGAAAAAAAGAAGCTTAAAGTCTGTGTCATTGCCAGTGTCATACAAGTATGGGCA
TAGGGCGGAGAAGGGTGGCGGAAATTATGGTTTTCCAGTTCAGAGAGTGTCGACAATGGT
GGCGGTGCCAGCAAAGAAGCTACGGTGGAATTTGATGATGTTTGGATTGGCGAGGTCGCC
GTCGGTGGAG
>TeaL_145692
TTCCCTCAACCTACTGTGGATTTTCCAACAGATCAAAAACTTAAGTATAATAGCAAGTTT
CTGCCCCCGTGTGGCAAGTAGGGCCGTCAGGCTTCCCAAGGGAAATTACAGAGTCACGGT
CACAATCAAGAAAAATGTCATGAACATCAATGAAATTCATAGAGGTCTCCCCCTTTGTCC
ATAACTTGGACCGCGACCGGCTGTAGAACGTTGCCTTACGAGAGGAAATCATTGTTGTTG
GTGCATACTTATGTTGTTATAATGAAAATTACAACAAAATTATTGCAGAGAAAAAATAAC
CAAATTTCACAATTGAGTAGATATATTGTAGATATACAAAGCATATTCGCTCCCAAAATC
AATGATCG
>TeaL_145693
ATCCTTGCCATACTTTGAGAGCTATCCAATCCATGTATGAAATGAAGTCAAAATGTTTCA
AGGGGAAAAAAAATTGATAGAAAGGCAGGGGACTTAGTTTGCATTGGATCCATATTTATG
CATGATTCAATTAGTAGATGTTTCACATTAAACACAAACACAAAACAAGATTAATCAATA
TTGCTTGGTATTGCATTTGTGCAAGATGCAGTTTTTACTTTCTATTTTAACATACACTTC
TTTTATTAAATCACAGAATATAAGAACAATCATCCAGAGTTGCATTTCCCACACATTTTC
TGCCCGAGATACCAAAAAAATAAAAAAAAAAATTACATGAAACAAGCAATCTTTAAATCT
TTTTAAAATACATATACATATCTTTTTTTTGTAACAAAGAAAGATGTATACAAATCGTTT
CCCTGCCCGCAAGCCATGCCTCTCATTAGATTTCCACTAACACAACAAACATCAGGAAGA
AAAAACTTGCATGGAGAAGTATATTAA
>TeaL_145694
GTGCGATTAACCACTTCCGTTTGACCATCGGTTTGTGGGTGATAACTAGAACTCATGCAA
AGAGCTGTACCTTGGATCTGAAATAAAGTTTTCCAAAATAAACTCATAAAAATTTTATCT
CGGTCACTTACAATGGATGCCGGCATGCCATGAAGCCGAACAATTTGTTCGATAAAGGCT
TTAGCCACAGTGATGGCAGTAAAGGGGTGCTGGAGTGGAATAAAATGGGCATATTTGGTC
AAGCGATCCACGACCACCATGATGACAGTTTTACCGTGGGATAGCGGCAACCCTTCTATG
AAATCCATGGAAATGTCAGTCCATACTTTGGTTGGTATTGGCAATGGTTGTAATAGGCCA
GCGGGTCGCAAGCAATTAGATTTGCATCGTTGACAGACATCGCAATTTTTGATGAATTCT
GTTTAAATTGATGTATTATTATTGAT
>TeaL_145695
GGTACAATAATTTGGCTGCCCACTAATTAAAACAATATTTAATAACTTTGTCGCCATCTT
ATTCATCTTAGGGACCTATTATCAATTGAGGGAAGCTATTTATCACCGAATAAATTTAAT
TTCATCGGTCTTTTGCCTCCTATGGTATCTACAGAACAAGTGTACACCTATGCATATCTA
TAGAACAAGCATTTATCCATGCTACGTATTATATTTATAAATAAAAACAAAAAAAAACAA
CAAAGTAATGATATACAAATTAATAATTACAAACGTTTCTTTATTAGTCTATTATATTAT
TGAAATGAATCATGTTTAAATCTTTT
>TeaL_145696
CCTACCATAATAAACATAGTGATGACTTCACATCTCATCCAACCAAATCCATAAGATCAC
CTTCATAGAATTCAATTTTCATCCAAACTAGTACCTATAGCAATCTTGGATTAAATTGAC
AAAAGCAGGTGGCCATCAAAGTACAAAAACTTAATCTACCTATCAAGCACTCTGTGCCCA
TCATCTACGCAATATAACATTGGGTAAACTAATATCCCTAACAATTTGTGCTCATAGCAA
CATTGGATATCAAGTTATACATCATTCACCTTGAAGTTTGAAATTTTATGGAAGGAAAAT
TGGTTCATGGAAATCGAAGGTAATCTAATTTTATAACTGCTTATCTGGATGAAACATTTA
TCACCACCAGAAATGAGACCTGTGTAAAATCTATGATACTGCTATAGATGTCAAAACAAG
CTTATTGACACATGAAATACTCAAGTTACTCAAGAGTATCACATATCTATAGCATTCTCT
TTCCTATATCTATATCTTTAGAAGAACACTGAATGAACTTTCCTATAAGCCACTAATTGT
CAGTAAGATTATTAGCATTCTCTTTGTTTTTCTATACGCATGCAATCTCTTAATATTTAA
AACAATGATGCCAAAAGAGAAGAGAGTATTATAACCCAGTTCAATGTCAGACTATGTCCC
TACAAAGTTCCACATAACCTCCAACAAACAATAAAG
>TeaL_145697
CTCAGGTAAGGACATGTATGGAAGTTGGTATAATTCAATGCGAGTATGAAAGGGCCCCAC
ATGAGCAATAAACTAAGAATCAGATGATTCTAAAAAAATTTAGCTTTGATCTTAATTTTA
AGTAGAAACACCCTAATCAGATGCTATAGCCAACAAGAATAAGCAACCCCAAATGGGGCT
TGGACTCTAGAGTCCACAACTCTCTTTTTCTTTTTCTTTTTTTTCCCTTTTCAATTTCAA
ATATGCTTAAATCTGAACACACATAAAAATCTTTTGGTAAGAGTACCAACATGTAGCATG
TAGATTTCGAAAATCTTAACATTAACTAAAAGGCTTATCTATTGCCAAAG
>TeaL_145698
ATTTATTTGTCTAAGAGTGAATTTCCCAGTGTCCAATCTGAGTAAAGTTTTATAATATTC
CTCTTGAGTTATGGACAAATGATGGCTTAAGCTATGTAGCTAGCGTAATTGGTACACTTT
TCGTACCTTGATGATTACACCCAATCTCTTAGTTGACTTACTTTTGCAAGGGTGTGTATT
AAAATTCAAGCAAACACTGCGATCCCAAAATCTTTAAGACTTAATTTAGGGTATAGGGAA
CATTATGAAATTTGAGTTCAAGTTCCATGGAAGCCCTAAAAATGTGATGAATGTAAGGCC
TATGGTCATTCTACCTAGGCATGCGCATATATTGTAAAGCCGGTGGTTCCAATTGTATCG
AAGTTTAAACAAGAATGGAGTATGAAATGAGGGGTCAGTTGAGCCCAAAAATAGAGATTG
GAAAGAACGGAAGAAGAGGAAAGGCAATTGTGTTGTGATTGCTA
>TeaL_145699
CGTTTGGTTGCTAAGGGTTTTCTCAAAACAGAGGACATTGACTTTCAGGAGACATTTAGC
CTTGTGGCCAAACAACCAACTGTCAGGGTTCTTCTCACCTCAACTCTCTATTTTCAGTGG
CCTATCAAGCAACTTGATATCTCTAATGTCTTTCTTCATGGTGTCTTTGAAGAGGAAGTC
TATATGCACTAGCCTTAAGGCTTCATTGATGCCTCTGCTCCTCATCTTGTTTGTAGGCTT
CACAAGTTTCTTTATGGGCTTAAACAAGCCCCAAGGGCTTGTGTAGACACCCCATTTTTT
ATGGCCCTTTTCTTGCAGGTACATCCAATGATGAGCCTGCTTGATTGCCGAACGCTCAAA
GTCTCTAGTAGAATGCCCTAGCTTTAAGCATTTCAAACCCTGCATCTATTTT
>TeaL_145700
TGGAATATTACCCGGGGCCTGACATAAAAATACAATTCACAATTTCATATAAACTTGCCA
CAAAATGTGCATCTAAAAGGTTTGGTAGTAATTAGGGTTGTAGTCACCACACAAATCTAA
TGAATACATGTCAACTTCAGGGGGGTTTAGAAGTCACAAGAAAATAATACCATTCCATTT
TATTCCTCATGGAGTCATGGCATTCTAGGAATAGTGCCTACTGTTTTCTTTTCTTTTGGA
GAGAAGAACAAATGAATGAATCAATGAATCAATGAAAGAAAGTCTCATTACATGCAAGCT
ATGTTACATGGACTCTCTGTATGAATCATAGCGTTAAATTTTCCTAAACCTAAATCGTAT
GCAAGGTATGGGTATAAGAACACATCTCAAACACTAATATATATTTCATATTGTATAATA
AATATTCTTAGCTAAGATATTGTAAATTGTTTAGAAATGTACTTCAAAGAAAATGAGATT
TAGGAAAATTATGGATTTT
>TeaL_145701
GCATATTTTATATATTATTCCATGCTAGAGTCGTATTTGAGGTACTCCTGACCCAGGGAG
TTACCACTTCCTATTGCTTATGGATTAGTAATTTAAGTTCCCATGATTTATCCCATTATG
ATCTGTTGACATAAATAGCCTTGAAGGATGCATTGCAATACACGTTAAACTGGTAGTTGG
AACTTGAGCTAATCTAAATTTGATTTCTAAGTTCTTTTTGACTAATCCGTAAATCAAGGA
GTGTACTGATAGTGATTATTCATCATTTCATCTACGGTGTTTTATTAAGCCAAACCTTTC
TGATGTAACTACGCACCCTTCTAGAAATACCAAGAAAATGTCTGCTGTCAGAAAAAGAAC
ACGTAAA
>TeaL_145702
CCACATCCCCATAAGCATACCTGAAAAACACTTTCAACCACGTAGAGTGAGCATAAAACC
CAGTAAGAAATATTTCAAAAACTAAATATGCTCCACCAGTGCAAATGATCATGAATGCAA
TACATACATATATAATATGCCCAAATGCATTCTCAAATCCACTTGCTTTCTCAATAGAAA
CCCTTTCTTCCCAATTTTCAAAACATTTCATTTATTCAAAACTTTTTCCAAATTCAATAC
ATTAGTTTGATATAAAATTCATTTCCACAAGTCAATCCAGGTATCTCAATACCATCTAGC
AATTTCATTACCAATTCTAATACAAATACATCGTTAACTAATAGCAATTACAATGCTAAA
ACCCGATTCCAAATCATTTCTTCACAATAAAAAAAAGGGCAGTGAATCATACTCTGGGAA
TCTCCAAAACCAATACAACCTTTCACAGAAATTTCGTCTGCGGGAAACCGTAAAACGACA
CCCATGTAAACGTAGGCTATACAAGCACTACTATTGCCATTTTACGGATATTTCGTCCGC
GGAATCGGCACCCATGTATAATTTCGCGACTTTCACCCA
>TeaL_145703
GGAAAATACTGACGAGTACTTCAAAGAAAAGTGGCCATCTCATGAAGGTCCCAGGATATA
TCTATCGAAGAATAAAAGCAGAGAAGACTTTTAGTACTCGCAAAAAAGTACATATATGAT
TAATTTTCTTGGTGACAGTGACCTGAAGTACTTTGTCAAGCCCATCCTGTAATTTTCATC
ATGTGTTGAATAAGAAAGCTTGTCATTAGTGATTATTATATGAGGCAGGTAGAAACTTGC
TTAACCAAAGTATGAAAATCATTTCCTAACTTGAGAAAATTAAGATATTCTTAATGTGGC
ATTGTCAACAGGTTGTTAAAGACTAGACCTATTTCAATGATGTCATTGTTTATTTTTCAA
ACACAGCCTACAGAGTTTTCTTGTTCTTCCTATATTGCTCCTGCAGCTTAGAATGATATA
TA
>TeaL_145704
TTACAGAGTCACTCCAACAAAACCCTACAATAAACTATACTTCACCTCCTCAATCCACAA
TTAGTGCCCTGATCAGAACCCCAATTTGTCCGAAATTGCAAAATTTGAGACCTTCCCAGT
GATTGTTGATCTAAATCAACTCTTTTTTTCGGATTAAATAGAACATTTTGATCGAATCAA
TTTTTTTTTGGACCGAATCAACTCTTTTTTTGCTTTCATGACAAAACAAATGGACAGAAA
GAGCGAATTGACCTCAACGAGTGAGAGAGATGAGAGGCTACTCTACTCCTTGCCGAAGGT
GTTGCAGCCGCCGGCCGTTGAACACTGCCGATTGCTGATCACCACATAGAGAGAGAGAGA
GATGTGAGAGCAAGAGAACGAGAGTGAGTGAGAGTGAGAGGAAAGGCTGCTGAGATAAGA
GAAGATTAGGGTTTGGAAGCAACAAAT
>TeaL_145705
CAAGGAATCAAGAGAAAGAATTTTAAAAAAAAAACGTCTTTCTATGCCTTTATTGTTGCT
ACTTGTTCATAACAATATTATATCCCACTAGAGGCCTTGTGAAATGAGTTGTTGATGACA
TAGCTGTGCAAGTTGACCATGTCTAGACCAAAAATACTTTTCTCCAAAAGAATATTCTCC
ATAATTTCAAAAGAACACCTACTATATGATTACAATAATAATGATGATAAATTCACCAAC
CCTAGATTGAACCATTGTAGAAATCTAGATGTGCAATAAAAATTGCGAAAGAAAACTGAC
ACAGGAGTCATGCACAATATAT
>TeaL_145706
ATCAAATTGTGAAGGATCTTGAGTCACATGGGGTAAGAGACTGCTCTCGTATAGGTTGAT
GACTTGATAGAGGGGTGTACATGAGGCGGTTATCCCATGTGCATCTTAGAGAGCACGGGA
GGGGCACTTTCTTCTTCTTCGGAAATCCACTAAAACTTTTTGAACTCTAGCGTTTCATTC
CTTTGCTCTCCATCTCTTTTTGGATTCTTGACTTTAGGATCGCACAGCCTTCTATTGCCA
AAGTCAGACTTGGCAGCACTTAGGGTGTTCTTTGTCTTGCAGGTCAAAGGTTTCTTGATC
ACCCTGATTGACTACAGAGCTCCAATTCTATTAGTGCAGAATTTACCCGGCACAATTAGT
ATGGCATGGCAGATAGTGAGTGCATGGGTTATTAAGGATATAGAAGAAAATTTGTTCTTC
AATTTTCAACATTATTCAAGAAAATTCATTCGATATGTGCATGAGGGCTGCTTGATACAG
GATTGGGAAGTATAACCTGATGAATGTTCATGGGCTCGTCTTACTAAATTCGTATGTTGC
TGGACCTAATGTAACCACTAGTTGGAATGGCGTAAATAGAGTTTCCACAGGAACATAGGC
TGCTGCATACTAATAAGGCTAGTAAAATCTTGAGCAACCCATAAATATTTGTATGGTACA
AGTTTTTGATAGCAACTGCATTGGTCA
>TeaL_145707
TTTTTTTTGTTCTTTTGACCAGAAACATACAAGTATGCATATATATCTAGCTCTTACGAG
GTTTACATTATGTTATGCTTCTACAATTTGATGTGAGTAATCCTAGATCGTATCAATTTT
TTGAGTTACATCTCTGCCCAATTTTCCAACCTCTGCTTGTTCCGAGATCTAGGACTCCCA
ACTATCATGAATCTGTATATGAAACAAAAGTGCAGTGTAATACAGGTGTGTTTTAAGAAT
TTCATCATTTCTTTGTTATGTTGGGCACATTTTCATGCAGATTGTGCGAAGCATGATCCT
GAAGTGAGTGAAGACACGGAAAAGAACTTTGCAGAGCTTTTGTCCGAGGAGCTGAAGCTA
CGGGAAACTGAAGCTTTGGAAAGTCAGCAGCGTGCCGACATGGCACTGCTCGA
>TeaL_145708
TTCACTACATGCAAGCGTAGGAGATTGAACCACAGAACCAACACAGATGCCAGATCATGG
GCAAATCTCCCTGGTGATATGCTTAAAGCGGCTGAATTTCATAGACAACCTCTCGTTTGG
TGGTGTCTGCAAGTCATGGATGTCTGTTTCTGTTGCTCACAAGGAAAAATTCTTGGCATC
TTAACCTCATCTGATTTTCCTCATAGCTGTTTATGCTAAGCGAGCATGTTCCTTGTACAA
CATATTTGATAAAACGAAGTACAAGACAATGCTGCCTAATCTGGTGGGTAGGACCTGTTA
GGGATTCTCTTGTGGATACGTCATACTGCAAGATAAAAAATTGAAACTGGATGCCATAAA
TCTTATTACAAGAGAGGAACTCCATTTCCCTGTTCTACCTGAATACTTTAAACATTTCTT
CTTACCTGAATTTCGCACCGTCCTTGCTTACTCAACCGTGCTTTCAGAATTTGTGTTGGT
GTTTGTTCAGAAGCCTAGTGAAGTTGTATATTTTTGTCAAGCCGGAGGTGAGGATTGGAC
TGTCTACTCGTTTGCTGACAAACAATGGATCTAGCTGTTTTTAAATGGTAAAAATTATGT
TTTAACCGATTGTGCTGGAATTGGAATTTTTAAATTGTGGCCTAATCCCACCTTGATGTT
ACTGGATGTCAAGGGCACCCCTAGTTTGAGCACTCCGCATTTGCAGTTGGTGATTTGAAA
TGAGGAGCTGCTAATGCTTGATAAAATGCATTCAGAACCTCTAACTTTCAAGCTGGACTT
GACAAATATGGAATGGGAAC
>TeaL_145709
CGCTCATTCGCACCAAGGTTCTCAGAAGAGAACTTCAACAAGAACCTGGAATTGGTTCAC
ACCCTGAAGGTCATTGCCGATAAGAAGGGTGCTACAACTGGTCAATTAACACTGGCTTGG
TTAGCGAACAGTGACCCCCTCGTCATCCCTATTCCAGGAACAACCAGAATTAAGAATTTC
GATGAGAACATGGGCGCTTTGAACATCAAGCTCACACCTGAAGAAGACAAGGAGATAAGA
GAGGCTATTAGCAAGGCTGATGTGGGTGGTGGAAGATATCCTGAGGGATTCGCTAGTGCG
CTTTTGGTGGACACGATTCCACTGGATCAGTACAACGGCCCCCACAAGCTATAGGAAGCA
GTCAAGAGGAGACTTAAGACAGTGGAATGTCGATCAGAGATGGGTATCAAATTGAGATGA
GA
>TeaL_145710
ATACATGAGCTCTTTGCTGATACATGGAGGCATAAAAGCAAATGATAAAAAAGAATCAAT
AACTGAAGACATAGAAGTGGAGCATTGAGTAATCAGTGCCCCCAAGACCAATTTGAACTA
GACAAGAAGCAAGACAAGCTCAAATAGTTTACTCTTCAGAACCTGCAAGTGGGTCAGTCC
TACAAAAAATTATATGACAACAAAATTCATCATGGTATCATTGTTTTCCAGAAAGATCGA
TAAGTAGAAATTTAAGTCCATCATTTTAAGAAGCATCAAAGAGCATTATTACCTCAAAGT
CACTATATTGGCAAG
>TeaL_145711
ATTAAATATTATATGTGGTATGCAATAGGTCTAGAATGGGTCACAGGTTACACTATGGGT
CAACTAACATTTTTGGGTGTCATGTGTGGTCTGCAATGGGTCTAGTATCTTCTCAACAAT
TTAAGTCTATTGGTTTCCTAATTTTAAGTCAGACCTGTTAGAATTAATAGTAGTTGTAAC
CTATACACATGTCCATGTCACCTTTCTTGTCAATGAAGAGCTGAGTTTTAGAGAATTTTG
ATTGTGTTTGTGCAATTTTGTTTAGCTCGCAAGCCCAACCAATACACTGTTATTGAGTTA
CTGTTCACAGGCCACAACAACCTTGATTTCAGCCCCAAAACTCACTCAGTTGAGCTTTAT
AACCAAAGCCCAAACCTTTCCCCCCGACTATTTGTTCTTCAATTTTAGAAATAAACTCAC
AAAATAGCCATTGATTGTTTAGGCCCTTAATTGCTTGAATTTTAAGAATCCAAGAATCTG
CAAGTTTTAAAATTGTACCAATTTTAGCCTTCTTCTAGAAACCAGAAATCTTCTTCTACC
TTATAGAACCCTAACCCTGGTACCATACCTACCTTAAACCCATCAGAATTTCTATCATAG
GCAGCCAGAGGCCCAATTTTCTTAGTATATCTTACATTATTATATGTCTTACATTATTCA
TCCTTCAAACCTGATGGAGTAACCAATGATGTTCAATTAATACTAATTTCTAAAACTTTT
TATGCCAGACTTTTATCATCATGTGCTCAATCATTTTCTCCCTCTTTTCTTTTTCAGGTT
TTTGATCTGTATGGAGTTGGTTT
>TeaL_145712
GACTTCAAAATATCAATTAGAAACAAAGCAGAACAAAAACTTCAAGATAATGTAGTCCAT
CAATCTGCCTTGTGGATTGAAGATATTGCCACAAGACTGTTGCAACTACCTTGAAGTCAA
AAACATTATGAATTGTTAGCTACATTAAGGTGGGTTGTTCAATGTGTCAACGAGGACAGT
CATTACATAAGCTAACGGTATGTGCTTGTTTTCTTAACATTAAGTTATGGTATGTACTTG
TTTTCTTAACATTGGGCTCAAGCAATATGGTTGTCTGTTTGGTTGTGTTTTGATTTTTTG
TTTCATATTTCATTTTTTTTGGTGCAAAAACACAAA
>TeaL_145713
CAAAATGCTTTACTAGAGCAGAAGAAACTTTCAAAAATTTTGTTGCGGTTGCATGGCTTT
ACTAATGAAATATTTTCAGCTGTATCAACAACAAAAGAAGTCCAGGTTTATGCTTATCAG
GAACTTTATATCCTTCCTTATGGAAACAATCTAAATCATCATTCCATACTGGTGGTGTGT
GAATACCTCTTATTGGCCTTTTAGAAGGTTTGAGTTTTGTAGACCAATTTAATGAAAATT
TAGGGCACATGTGGCTAAACTGTTATACAAGTCTGAAATTGTATTATTACTTGTTGACTC
AGTATCTGTGCGAAGGGATTTTA
>TeaL_145714
ACAGTTTATCTTTATCCTAAAAGAATTATGAATTAAGCTGCTGCTTTTGAAACTCTCTCT
CATTAGCAGACACATTGGTCCGATAACCAACTCGACCAGGACTAATTGCTCAACAGACCT
TCTTAGAGAATCAACTCAAACATAAAAGGATAATAATACTTTTGTCTCTATTTCTCAAAA
TCTCTCCCATTAATTATGCAGGAGAACTTATTTGAGTGATGTAAGAATTTGCTTTCTTAT
CTTGAGGCCTTTATGCTGTGCATGTGCTATTGCTTTGATACTACCCTCGGGGTGAATCCT
TGAGAAGCAAGTGATTTATATACTTGCTTTGAAAATTGCAAGGGAAACTCACCCTTCTCA
AACACCAAGTTTTTTAACTTTCTTTCCTGGAAAGGGAACCTCTAAAAATAGTGCAACCAT
CCCATACAAATCAAAGATACAAAAAACACATGCTGGTTTGCATATGTATGCCTGGTATCA
TCAAATTCAAATAAATCTTACACAAAAATAAATGCAAAATAAACCAGTTGCTTTATTATT
CAAGGGCTTCCATACTGTACACCATTGTGAAATTCTGTACAATCATGCCCTATAAAGTGG
ATAGGTGGTATCCTACTTGTAGCTATCTATCTTAACATGGGCATGTATTGTTCCACTTGG
CCCGGCTTAGAAGAAAAAAGAAGTAAAACACACATATAATTAGCTCAACAGTATAAAATC
CATGATTTCCAACAAAAATT
>TeaL_145715
ATTGAGCCTTGAAATTTTTCCAATTCCAATTGAGTGACTTGCAAAATAACCATCAAGGTT
GTTCAGGGTTCATGGTAATAGCTTTCGATATAACTTCCTCTGTAACACCGAATCCAGGAT
TGAATGTTTCATTGCTAAGGCCAATGTCCACGAAGAGAATCTTGAGTCAAAACTGCCTCA
TAATAGATTACCTTATGGATCTCTTTTCAGGGGCCTTCAGTAGGAATCATGAAGCGCACA
AATGTAGATTCAATCAATACAGTTTATTCAAACTGACCCAAATTTGTTTCTCTATTTGAG
TTACAATGATCAAAAGAACATTTTTAGAGAAAGTGCATCCCCCAAAATGAATCACATTAT
TAGATTACAAGGAACGCCGGTAAGAATATGCTTAACAGCATTGAAAAACCTGAAAATTAT
CACTCTGGATGT
>TeaL_145716
AGAAAATGTGTCATAATTGTGTTGATCAGGAAGTTTTTCCCATTGCATCAATAGTTGTTA
TAACCTTAGACTTTATGCATTTATTCTTGTTACATTTATTCATTTATTCTGATTAGATTA
AGGTAATGATATGATTAGATTAGAAGGCCTTAACTAGATTAAGGTAAAAAGCAGATATGA
AGGTCTTCAGCAGATATGATTACATTAAGGTAAAGAGATATGATAAGATATTAATCTAGT
CAAGGTCTTCAGCAGATATGAAGACCTTGACTAGGTCAAGGTCTAGATTAGATTAAGGTA
AAGATAAAAAAGGTAAAAAGATATGATTAGATGGTTTTTGTTATAATGAAAAAATAGAAA
AGGGTAAGCTGGAAAAGG
>TeaL_145717
NTAAAAGTCTCACCCCCTCTTTAACCTCTACAGGGAAAAAAAATCTATTGCCTCTCTTTC
TTTTGACTTTTTGTCTATTTCCCTTTTTCATTGCATATGTGCATAAAAATTAAAAAATAA
ATAAATTCCATTGCTAGGTTCATGCATCCGAAATTTTAGGGTTTCCTGTCTTTGAGATGA
ACGAAAACAACACAATGTTTCTCTCATTCATGAATTCTGTGGATGTCTTACAAGTTTTTT
TGGAAAAAAATCTCATGTACACAAAGTTTTAAGGATTTGTATACCCATGAAAGTTTG
>TeaL_145718
TTTTTTTCCCTCACCCGCTGGGCCACCCTTGCGGGGGAGGAAATGACTTGTATGTCCTTT
TCTTTATAATTTGTTCCACCAACCCCAAAAAAGGAGCCACTGAGTTATGTGGCCACATAA
TAGTAAAATATATACTTATCTTGTTAGAAAAATAGAGGATAAGCCAATTAGATGCCCTTA
CTCGCTTAGGTGATCAATGAACTTAGTTTTTTGGAGGTGCTCAAATAGTGTTCACAGCAC
AGAATTTTTATCAGTTAATATTCTCACAGATTTTCAAGTGTTGCTATGGAGGATCGAAAC
AAAGAAGGCGGTGGAATAGAAATTGTACTCTATTGGGAATGATATTAGTTATCTTTGTAG
TAGTTTGGATCATGTATGTATTACTAAGGTAAATAGAAAGGATGTTTAGGCTGCCCATGA
AGTTAGACGTAATTCAGGTCTGAACTATGTTTTGTATGTGGATGGAATTGTATGTTGCTT
TTATTATTAGAATGAAT
>TeaL_145719
CTTTGCCTTGAATTTTGATGATGGTTGCTGATTTGTGTTGATCAAGGTGTGGGAGTTTGG
CAGATTCAGAAATACTATTAAATTTTTAGTTAAATGGGATTGAGTGAATCAATTTCCATT
GAGACATGGAATGTGACCTAATTGTTTCAGTGTTTCACATGACGGACACAATTTCAAAAT
CTAGGAGTCCACTCTGTTAGATTTTGTTTTATTGGTGCTATCTTTGAATCTTCTTGGAGC
AAATTTCAAATGAACAAATATGTTTTGAGAAATAGAATTTTCGCCGTCAGCCATAACCTC
GTCTATATGATCCCCATCAGTGCTTTAACAATTTAGTATCTACTGGTGCAATAGGATTGA
TGGATGGGGAATGCTTATGGATGTTCGACTATTTGCTTGACATAGGCTGATCAGCTCATG
TTTAACAGCTTTGCTGTTACAGATAAGGGATAATTAGCATACCTGTATACAGTATTTTAT
TCATATTTTCTGAAAAGATTTCTTAGCCTAATGGGGTTTTGATAGGTGCTTTCTTGGAAG
CACTGGCCACTGCAGATTTCAACATCTCTGTGAGTGGACAGTACAGGTGTAGAACACTTC
AACTAAAATGTAAATGTTGTTGTCAAGCTAGAAAGTGTTCATTTCCTTCGTCATTAC
>TeaL_145720
TGGTCTTTGGTTGTATACTTGTAGCTACGCAAAATTTATAATCAATAGAATGGACAAAGA
CAAGTGAGGGGGGTAGTCGTTTGATTGTATGAAAAATGATATTGATATTGATTAATGACC
TTACTACCTTCGTAAATTGGTCGAAGTGGAGTTAATCTGTTTTTGGCATGTTGTGAATGT
CAACAAACTAAGTGGTGACTGGTCTGTAACAAATAGTTTTGCTAAATCCATGTTTACATT
ATAATTTCAGGAGGTTGATTGTAGTTCAGCAAATCCTAGTCTCACTCTTTCATCAGTAGT
AGGGTTATGTCCATAACTTATTTTGTTCACTTAACATTATCCAAATTGTCAAT
>TeaL_145721
TTTGCACAAAAGTTCAAAAAGACTTACTTTAAATCCAAAATTTTTGGAGTCAAGGTAACA
TTGAGCTTGATTCAACAACCACTTGACATACTATGTGTCCTCAGCCATGAGGATGTGTAT
CCTTAAGATAATTCACACAATATAGTAAGAATAAATAAAATGCTCAACATAAGGAAGAAC
CATCACTTCCTGGAAGGCCATTCTAAAGAGATCGTTCTATGAAGGTGTATATATATCACA
GAAACCATAGTTTGAAAGTTAAAATTAAAACACAAGCTGCTATCATGATTCACTAATGTT
CATTCTGCTCAACTTCTTCCATGAAAATGTAGCTCATGAGGACTAACTACTAGAAAGAAG
TTTCATACCTATGCAAAGCCTGATCATCTGAAAGTTTTCCTTTTGCTCTAAACCAATACC
TCAAACTGCAACAAAAATAATTGTGTTCCAATGAGGTGCAAATGTGTGAACATA
>TeaL_145722
TTTTCCCCAGACCTTGTATTGTATGTTCTTTGCATTAAGTAAATGTAAATGTATACATTA
CATATGATAATATGTAACTTTTTTCCCCTCCTTATTCGCCGTTGTTCTCTTATGTAAGCT
GCAGAATACATTATGTGGTTAGGTCTGTAGATCCATGATAGTTATCTATTTTTCTGGAAT
TTTTTTTCAGGAGAGTTGTATATGCATATTGGTTTCGTAACCATTTCTCATCTCTCGCCC
ATGATGCATAGCTGGATATTAACTCTGATATCCTTGTGGTTTTTTTCTTTTTGCTATGCC
TCTGCTGCTGATGAATGATGACTTACAAAATTAACATATGAAGTATCATTTTTATTACAA
TTTATTTGAAGCTTGTGTTCCCTAAAAAAAGAAGGTTCTTTGAATTTTTTTCTGACAGTG
TACTCTGTTTATCACACAGGTGACATTCATGGTCAATATT
>TeaL_145723
TAGGTTTTATGTATATATGGCAGTACATATATTTTGTATATATTAGGAATTGAGTATATA
TTTGTTTCCTTTTCAGTTCTAGGGTTAGATTGTTATATAAACCAATGTATTCTTGTATTA
CGAAAACAATTGAATATACAAATCTTATTTAGAAAACTTACAGGGGCACAGGCAGTGGGT
CATGGGTTTAGATGGATGGTGTACTAAGGAGGATTTGGTGGTAGCAATGGGTGGATTTGT
GGAGATGTTTTGGGTGGCAGTGGAAGGCGGGTATCAGTAGTAGTGTGGCATTGATTTGTT
CCGATAGCAATGGCAGTGGCAGTGTTAGTGGGTTAGGGCAGTCACAGGGGTTGGGCTTGC
AAAGTGAGAGAAAGAGATGAAATTGATAGGTGGGCTTGAGGCGGTGGGAGGG
>TeaL_145724
AGGTTTGAGTTGCAGAGAAATAGCAGAGAACAGACTGAGTTTTGGCCTCCTCCGTTCAGT
CTCTCTTTTTCTCTCGATGAGGAAGAAGGAACAGAAGAGAGTGATGAAGAAGAATGAGCT
AGAAGAGAATGATGAAGAAGAAGGAGAAATGAGTGATTAAGTAGAAGACGGAAGATACTG
ATTCAGAAGAAGGCAAAAGAGAAGAAGACAAAGAGGGAGAGAGAGCCGAGGCGAGCGTTA
ATCGAGGCTTGCTTTTGTCGGCCAATGACGCAAAAGTGAGGCCGCGTGTCAAACGTGTTT
ATCGAAGGAAAAAAGAGAGACGCGGGAGATTTGTATGTGTATGCATGTATGTATATATAT
TGTATAGGATGATATGCTATTTTGGTGAAGGACCAATTGTATGAACCATAGAGTCTCATA
CCTTTGATGTAGTTTTATCCTTTGTTTTATGAAGTAGGCTG
>TeaL_145725
CAAAAAGGGTAATGTCTCCGGTTCTGTTTAGCCTAATTACAAGGTGAAGCTTCTGGTGAA
AACACTACTCAATGATAGGTTTATTCCCTCCTTGTCTTAGATTTTTTGTCAAAAGGATGC
ATTGGAAGTATTGCCAGCAGTGTTGAATTATTGGCTGCAAACATACTTAAAAGCATGCCA
ACATGTGAACACATTAAATTCTAGAAACAAACCTTGAATGCAAATGAGCCTAACTCGAGC
ATTACTGAGATAGCTGTTCAAGATAATATACTTCACTTCTAGGTACAATATCTAGTCCAA
GCTTTTGACTTGTGTGTCACTTCTTTGAAGCTTGTGGACCCTCAGGGTTGTGTAATGAGC
A
>TeaL_145726
TTTTAAAAAATGTAGGACATGATTATATGATTATTATATTTCTTATATATGAATATTTAA
GTCAAGATAATTTTTGAATTCTAGAGGATAATATGTACTAACTTATTGTTTTTGTTTTAT
TATTGGATTCCAAGTTATGTTATTTGAACTTATATTGTGTTTCATGTATACCTATTGAAA
AGTGATCGAAGAGTGTCATGCTGTGTCGTGTTCTGTCAGTGCTTCTTAACGATACAGCTT
GACCCAATGGATGGGGCCTTGTACAGTAATCTCGACATCTCCCCCTAACCCATCTAAACT
GACGATGCCCTTTCGATGGAAAAAAAATAAAATAAAATAAAATAAAGAAAGTGGAGCAAC
GTGGGTAGGGTGCAAAAGGTGAAGATTGACTCAGTTGCTTGAGAAGAAAAAGAAAAAGAG
GTAT
>TeaL_145727
ATTTTCTAGCTCAAGTTATTCAAGGTTTAATATATTGTCTCATTAAACCATGTTCATGGT
ATATATAAATATTTAAGTTTTATTATCTTAAGGTTTTAAATAAGTCAATCATTCGGAGAT
TGCAACAAATCAGGTATGTATCTCTGTCTTAATATCATCGGTGGTGTTGGGTTGCTTTTA
TTCTCTTGTAGTTGGTGGAAGTTGGGGGTGTTAGGACTAAATCGGTGGTTCTGTTAGTTT
TCTTTGTATGGTGTGTGGCTGTTTGTTTTTCTGGGTGGGGTGTAGTTCTGTTGTTTTATT
TGGTTGTCTTCTCACCATCCTC
>TeaL_145728
TCAGGACTTTCATTGAACACTTGTCTTGCATAGATCAAACACCCACCATTGGCATAAAAA
TGAATCGACCCATTTTGCACAACCAAATCAAAAGTAAAACCCACCTTCCAAATTCGACAA
TGGATCATAACAAATCCCCCAAACAAAGAAAGAGCAAAAAGGAATTAGAGAGAGAGAGAG
AATAGACAAATTTGATAAGCAATGGTTTGATTTCACAGGAATTGGTCTTCTGATAGTTCC
CTATGCCCTCTCAAGTGGTGATTGGTTAGGCTTCCTGTTATTTTTCGTCATCACCCCCAT
GACCTTCTACACTGGACTGCTAC
>TeaL_145729
TATTGAAAACGATGCTCTGCCAGGTTGGAAATACAAAATTTCCCAATAATTTCTGGTTCA
CACTTTTTTTTATACGGTGAACCTTTTTTTGGTTGGGGAACTCTATGAATTAATCAAAAA
ATGGAAATGCTTAATCTGATTGGATAACTAAACATCTGAAACAACTTGTTTTATTATTTT
TATTGGATATGACAGTTAGACTGTCCTTTTGCATGATTGTTAGCCTAAATGGAGGTGTCG
ATAATGTTTTCAGACGAGGAATTACAGCTTGACAACCATAGGAGGAAATGCCTTTGGTCT
C
>TeaL_145730
CCTTCCATTGGAAACCTTAGTTTCCTCAGAATCGTTAATCTCTCAAACAATAGCTTCCAA
GGTGAAATTCCTTGTGAAATGGGAAGGTTATTTAGGCTGCAAGTTCTAGACTTGAACAGT
AACTTGTTTGGAGGACAAATTCCAGCAAGCCTCTCAAACTGCAGTAACTTGAGGGTCCTT
CGTTTGAGCAACAACAAGTTGATTGGAAATCTTCCTAAAGATGCTTTCACTCAATTAGTG
CAACTTCATATGAGCTCCAACAATTTGTTAGGATCAATCCCGCCTTCTTTTGGGAACCTT
TCCACTCTCAAACTTTTCTTAGCACAAAAGAATTTGTTGGAGGGAAGTATTCCAGACTCA
CTTGGTAGCTTGAAAAG
>TeaL_145731
GAGGATTTGAATTGAGGAGAAAAGTACACCTAGTTAGTTGGAAGGAGGTATGCTTGAGCA
AGATTCAAGAAGGGTTAGAAGTTAGGAACCTGAAGGAGGTAAATGATTGCCTACTTCTAA
AGTGGTGGTGGAGGCATGGTAGGGAGGAGAATGCTTTGTGGAAAACAAGTGTTGTGCAGT
AAGTATGGAGGGTTTGGTGGTAGATGGAGTCCGTTACTAATGAGTTTAGGTATGATGTCT
ATTATGTGGCAGGATGTCTTATCAGTGAATATATCTAATCCTCTGTTGAGTGAATTCTTT
TTCAACAATGTCAAAACAGTTGTGGGTAATGGTAGAATGATTCTGTTTTGGGTTGATAGA
TGGTTTAGTAATCAG
>TeaL_145732
AACGGATTGAATTATGTGGGAAACCAATAGTGCGTGTGAGGAATATGCGTAAAGGAAGCT
ATTATTATAGAGATTCTTAATTTAGTTATTTATTTACCCTTCAGCCACATCTATTATTAT
TTTATTTTGAATTTTAGCTTATACTATACTACTTTTCAGAGCATGTGAGCAGGTGAGCAT
CATGTTTTCTGCTGCTTGTACGGTCCGTACTTCATATTTAAATGTTTCCTGCCCACACTA
GTTGTCAAAAGACCACCTATAATACACAACTGGTTTTGATGGCACCATACACTAAGGCCA
AGTTTGGGAAGTCTCAAAAAAGTCAAAAAGTCAAAAAGTTACTCAAAAAGTTAAAAAGTT
ATCACTATTCACCAAAAGTCAACAATTACGGCT
>TeaL_145733
ATAATCTTACACATATTTATAGATCCTACTTCTTTTACCACTATTGGGACACACTCGCGG
TGACCAATACCAACCAATAACTTCTCCCGGTCACCACATCGCTGCCAAACTGCAATTCAA
CATTTGTCTTTCAGGCCTACACTTTATGCTATTTTTACACACCCCCCCCTACATACACTT
CCATTTTTCACTTTCTTCCACCGACATCATGAGACCCTACCACACCCTCCCTCTCACTAT
CAATCTTTTATGCCTCAGTGCCTGCCTAGTCTATGCTCCTGAGTCGACTCAGCCTCCATT
TACTTGTGACTCATCAAACCCATCAACCGAAACCTACCCATTCTGCAAAACCGCTCTGCC
CATAGCCCAACGTGCCCAAGACCTGGTGTCTCGACTCACCCTCGACGAGAAAGTCTCCCA
ACTCGTCAACTCTGCTCCGGCCATCGACCGACTCGGCATCCCCGCATACGAGTGGTGGTC
GGAAGCATTACACGGCGTTTCCAGGCACGGAAAGGGGGTTAGGTTTGTGGGTACCATCCG
TTCCGCCACCAGCTTCCCTCAAATCATTCTCACTGCCTCTACCTTTGATAACAATCTTTG
GTTTCGCATTGGTCAGGTGAGTCACTGCTATTGAGTTGACTCGGTGTCTAATAACATCTT
TGTGGAAAATCTAATATTACATAAACCCTGGTGACAGCATTTTTTTTTAATTAAG
>TeaL_145734
AAACAAGCTTAAAATTTTTGCTTGAGTTTGTTTATATACGTAACAAACCAAGCCAAGCTG
GCAAGTATTTCAGTTCATTCGCAGCAGCCCTAACGACCACACTTCCCTTGGCCACTTCAG
CAAGAGACTACAGGTTTTTGATAGCTTTATTTCTCTTGTAAAAATTATCTTTCGTAGTTA
TGAACTTGGAACTTATCTTTAGCTTACCCCTCTCTCTCTCTCTCTCACATACACAGAAAA
AAAAGGAGAAAAAAGAAACTTCCCATGCAAAGTGAGTTTCTGACAATAAGTTGCTCTAGC
TCCTACTTGTTCATGCCGAAACTAAGAGTGGGGGGAACAGTATCACAAGCTATACAACTA
TTCCATA
>TeaL_145735
GATTGCCAAAGTACAACAAAAATCCCTAACAACTTGTGTCTTAAAAGTCCCCAACAACAA
CTGGTGTCCTAAAAGTCTCCTTGGTTGGAGGCTCTAGAAAGAGCTGCTAAATAAAGTTCT
CCAAGGTGAAAGAAGTATGACTTCTTTACCAATAGTTGATCCAAATCTTCATCTGTAGCA
AAAGGAGAATCTGTAATTTCAAAGGCAACCGCCATTAGGAGTGGTATTGTAGGGTTTTAT
GAGTTTCTCTTGTAATATTCTAAGTGTTGAAGACCTAGCTTGGTAGGAATGGAGTTCATT
CACATTTTTGATTAGGGGAGAACCTATCTTGAGTGCTCTTAGATTGTCATGACCTTAGTT
GCACGAAGCCGGAGCGGGAGCGGGAGCGGGAGCGGGAGCGGGAGCGAGCGTGAGCCATTC
GAAGAATCGTTAGGTAGGGAG
>TeaL_145736
TATGAGGATGAAGAAGTTTATGAATGGGATGAAGCACACTTAGATGCCTATTTGTTGCAA
TCACAAATGGTTCGATCACCGCGTGTGTATTCAACCAGTGGCTAATGAGCTGATGAATGC
CCATGTCATTCACTGCTACATAGGCTTTGGCAAACTGCCAGATAGAACCTTCAACACCTT
GGTCAGCTGGTGTATATACTTTACTAACAGTACCAAATTGATCTCCGTCTGGATGTGGCA
AGCTTAGTTCAATTGCTAGTGGCTTCAAAGTTCTATCATCTTGTAGGAAGAGCAGAGTTC
TTGAGGCATAGGCTTTTGTGTTTGCTGACATGTTAATTTTCCTCAATAGTGGCATCACGA
TGTCATGGTGGTTCAATATGAATAACCTGTTACTCTTGATTGCCTCATTCACTGTTAATC
CATTCAACTTATCCTGTACATGTTCTGTGGTAATTGTACTGTTTTGGTTTCCATATATGG
TTGGATCCAACTTGCTCTTCGGAGGAAATTCTTGGAGTCTACTGATTAAGACAGGATTGG
ATCCTGCCAACATTTCTCTCCCAAATTCTTCATCCGTCCTCCATGCAGTTTTATCGCCTT
GAATAACCTGAGGAGTTGGGTACTTAAGTAGGCCTTGACCATCCGTTTGAAGGATGTCTT
TTAGTATCTCTGAGGAAATGTTATCAGTAATGGCTTTCAACCAAGGGCCTTCAGGCAACT
TGATTCCTCCTTCATAGAGATTAAGTACATCCGCAAAGCTATTGAACTCATTAGGCGTGT
TATCGCACAAAGCCTTAAACGCAGGGAGAAGCGTTTGCAAAGAGGATTTTAAGGACGACG
TCAAAAAGTCTGACTTCTTCACATGACCAAATCGCTCGTCCCTTGGGACATATATGTCTA
AGCTCATAGGCAATGGGTTCCTGCTCTCGCAATTAGGATCTGCTTTGGTTGGTTCGCGGC
CTGTCCTGC
>TeaL_145737
CGAGCTCAACCCATCGAGACTCGGAAGCGGACCGCTGAGATTGTTGCAGGAGAGATTGAG
TGACTTCAAGGCGGTGAGGAAGCCGAGGTTCTGAGGGAGAAACCCAGTGAGGTTCCGATT
CCCGATTTGGATCCTGGTGACCCGCCTGTCGTAGGAGCAATTCACGTATTGCCAATTGCA
GGGGTCCGGGTCGGTCCAACCAAGTGAACTCGATGCATTGTTGAGACTCTGCTTCAGAGC
CAGCATTACTGTAGCGTCGATCGAACTGGAATCAGAATGAACCAAGAAGAACAACGAGAA
CAAAGAGAGATACAACAGAGCGAAAACTCTAGAACCCAGATGGGTTGTTATCCCCATTTT
CTCAAGAAAATTGACACAAAACTATCTAACAGCCAAA
>TeaL_145738
AATATTTTTCCCCCCTATCTATATGACTAACAAATTATAGGTGAAAATGAGCCTAATTTT
ACATAAATTAAAATGTAAGAGATTAGATCACAAGCAAGTATTATAAGGGATTATTAGCCA
CAAGCAAGGCCATTCATTATTGTATATGATCGGACAATCAAGGGGTTCTGTGACTGAGTT
TAAGGTTTTCATTAGACCCATAAACTAAAACACTTCAAAATGTTTTAGAAAAATTAGGCA
TTACAAATTGTTATGGTTGCCAAATGTCTGGATACATTTGTTGGCACAACCAGAGTAGAC
CATAGGTATGTCAGTGTTCTTAATTTAGCTAAATCACACCCTGTTTAAGTATTAATCACC
TCATCAAGAAAAAATTGTGTTTTGAAGAGAGAAATGTGGATCCCTGTCCCATACTATTCT
AAATCTCCTTTCTACATATGATCTAGTTAGAGAGATCCGTTATATGACAGAGATGTAATA
TGGAGTGACAAGGTAGGCGAGAGAATCTATTGTGCATAAATGTATCTGTCTCCAAACATA
GCGACAAGGAAGGAGAGAGAGAATCCATAGCAGAGAATTTTTTTTTATTTTTTTTTACGC
CATAGTAGAGAAATGGATACTCAATTCTTAGCCTCCAAATCCTTTTACCTATTTGTCTTA
CATACTCATCATTGTTGGATCGTGTCTCGAGATTTTTTGCACATCAAAATTTTCACATAA
ATAAATGATTGTGAATATTTTGACTAAAAACAAC
>TeaL_145739
CCGAGAGCACAACCACAGAGGATCATATTTTACAGGTACTATCAAATTCTCTTGCTTTTG
TCTCATGCAGTTTGGGTTGTTTTGCTTTTTGTTATTTTATTTTATTTTATTTTTTTGAAG
TAAGCAATTTTTATGCCCAAAAATTAGCATGATTACACTGAAGTTCAAGAAACAATAAAT
CTCTCTTGCCTGATGGGCTAGGTGTTGACAATAATTCGAAAGGATGAGTTGCAAGAAATA
GCCATAAAACACAACCAAAGGCCTAGCCCAATTAAGTGATGCTGACATCATTCATCTGCT
CATATCTTCTTTCTATCAAAATAACCTGTTTTTGAGAAATTTGGAGAAAAGTTGTTTCTC
TACCCCAGTGCTCACATGCTTCAAGAAATGGAATTTAAACCAAAGTTCATTACTCATTCA
GCAAAATAGGTTATCATGGAATAGTGCTGCTTAAACCAAGAAACATTGCAATCCAAGTGA
CTTGCTTTACAGTGTGGACGGAAGTCATCCCAGACCTGTCCTGGGACACCATGGCAGCCA
AATAAATTTGTGCTTGCTATGCCTAACCACTGTATTGTGCTGTTGTATCAGGGACGGCGT
CAGTGAAGG
>TeaL_145740
GTCCTTTTCTCCATAGGAGATATAGAGTGTTCGACTATTTTTTATGTCTTTTCTAGCCAA
TCCAAGACAGACTTGGCACCCCGTTGTCACCGATCATGTGCCATGTCAAATATTGTGAGA
TTCTGGCTTGTATCTTGGACTCGTACTTTTTATGCTAGAACCTGCATGAAGGGAGACAAA
TACGGCTTTAGGACATTGACTTGTCGTGCCTCTCATCAATCTCAGACTACTTTTCTCTTT
ATACTTTTATTAGTAATTTGTGCTTGAATCACGTTTTTAGTTGCTGTTATTCATGATCTC
AAGTGTTAAAATATGTTTTGTGAAAGTAAATTTATGTTTTAAGTATTTGTAATATCTAAA
TCCCCAACAATGCTGTCTCTGCAGAAACTTCTCTATCATGTTTGCTTGATTTACCAGTTT
GACATGAGCTGAAACAGTGGCTTATTTTTTCTTGAGTAAAAACAGATTATTGTTCCTCAC
TATCATACATGGTTTCACTTGTTATGGTTGATACTTGATGTCATTGAGAGTAGTTGCATT
GCTAAGTACTGAACCATTTTTAATTATTGGAACAGTTGGATGGATTACTGAAAGG
>TeaL_145741
GTAAAAAGTAAAAGTCAAAAACTCCACTCTTCTAACTTTTACAGAAATAGCTTATTTAAG
TTATTTTTATCTAATAAATTATAAACAGAACGTTCACCAAATAATCTGACACAAATTTCT
AAAATTCAAAAAATGAACAAAAAATTATAAGCAGTTTTAATAAATCGCAGTCCCACTAAA
TTGTAATAGTTATAACATAAAAATAAAAATAAAAAGAAAAAGAAAAAGAAAAAGAATTAA
ATAGAATAAAGAAGTAATAGCGGGCATTGTTAAAGAAGCTAGTTGAAAAATAACTCCAAA
ATAGATAATTCACTTTTTCACTATAATTTTAAAAAAGTAATAATAAGATGGTGTTTCATA
AACAAGGTAGTAGAAATAACAAGGGGACTCGGATAGATAATAGTAAGAAAATTGATCAAC
ATAAAAAATAATAAAAAAA
>TeaL_145742
TTTCTAGAACTCTGCCCCATTTCCCAAAATCAACATCGTTTAGAATTTTTTTTTTCCTAC
AAATTGGGGTTTTTCTCTTTTAGAAAATCATATGCAAGTTTGTATATTAAAAGTAGATTT
AATAGCAAAATCCTAACCAACAAGCCCCAATTTGGACAAACCCTCAACCCACAAAATATA
CCTCCAGAGCAATCTAAGTACCACAAGATCTATATATCAAAACATACCACAAATACACCA
ACGAACTCATATTGAGTTAAGGAAATAGACCCTACCTCTTAAAGCGAAGAGAAGACGAGA
GAGAGAAAGAGAGAGAGAGAGAGAGAGAATGGAGAAACCTCAACAACATCAAAACCCAAC
TTTATTTCGATGAAAAGAAGGCTTGCGATGTGCTCTACCTTTTTATCAAAGGGACACCGA
TGAAGAAATCAATGAACCAAGGTGTATTTGTAATGTGAGTTTTAGAGAAAAGCTCTAGAT
CTAGGG
>TeaL_145743
CAGGGAATCCTTACATATACCCCTCGCTTGCTTTCCATTGGTTTTCAAGGATCCCTTGGA
TCCATGAGTTCACGTGGTACATTGTACAATGAGATCTTGTGTTTCTGCTAGGCTATGGGA
TTTACTTTATGTTCATGCATCTTCTCTTTTTTGGTGCTCTATGCATTCTTCAGCTTATAT
CATCTACTCTACGTTCTCTGTAAATTTTTGGTTCCTAGTGAGCCTTGTACTAGTGGTTTT
CAGTTTCAGCTACTTCCTGAACATGTTAATCATGCATGAGGCATTGAGGCCTATGCTACT
GCTGAACCCCTCAACTGTTGCCTTTCTGCTACCTCTCCACGAATTTTCCCCCTTTTTCCC
CTATTACAAATATTTTTTTTGGTTGGCAAATAGGGGACCAAACTTGAGAATAATGGTTAT
ATTGTGGAATATCCTTCTGAAAGTACGCATAAGATGGTTGCACTTGATGAGACATTCAT
>TeaL_145744
CCCAACTGGAAACTCGTCGGTGCTATCTTGGTTGTCGATGCCATCTCCACACTCTTCTGT
GTCTTCGGCTGGCTCCACGGTAGCGAGGAGGAGAACCCAACTCGTCCAGGCTCCATCCGT
GTCGGTAACATGCCATACTCCGTCCAGACCTCGATCGTCACTGTCGTCGTCATCTGGGGT
TACTCCATCGGTGTCATCATCGTTATTGCCATCGTCTACTTCGTTCTTACCAGAATGCAA
TCCATTGCCAACTTGGGCCGTCACAAGCGAAGCCGAGCTGACACTCAAATGGAGAACATC
CTCAGCCATCTCAGCAGAATTGCTCTTGAGCACGAGACTGATGTTCACGGCAAGTCGAAA
TGGGTGTTGGGTAGCAAGTCTACTGGTGAAGAAGAAGAGGAGTAGTTTACGAAGGCTATT
GGACCTTCCTCATAGTGTGAGATGTGTCATCTACGCATCACCTACACGAGTAGTTGAAAG
TGAAG
>TeaL_145745
AACTTATCTCTCTCTACACTAATGAACCTAATGCAAGCATCAAATACTCCATTTGTGTCA
GATTTATCAACACAAGGTTAAGCTCCAAAACATGAATTTCAGGATTACATTTCTCATGCA
AATCAAGATTCAATAGAAGCTTCAGCTATCTCAAGTTCAAAATTGGTATACAACAATGCC
CACAAATCTCAAAAGCCCAAATCAAATTTCAAGCATACACTCACAAATCCAAAGCAATGA
AGAGAATGAACTTTGTTAAATCAAGACCAAAACCCATCAAAATGAGGGGTTCAAAAATGG
GTTTTCAACAAGTGCTTAACTCACAGATTCAGGGGCAGCATAGTGAGGAGCCGGGTTATC
AATCACAAGCGGTGTAGGCCGAGAATGGCGCACGAAGCAGTAGAAAGGATGGTTTCTGGT
TGGTCATGGTTGGCTCACGGTGTGACAGTATCTGTAGCAGCATCATCCGCTGAGATGGAG
GAAAATTGTCAAATGCATCTAATGAACCCCTATGAAGATCATGCTGCTCGGCACTGCTGT
GAAAGGATCC
>TeaL_145746
GATCACCTATATTAATGCTTTTGAAAACATAATTACATGGATTTATGAAGAACCTGATGT
AGAAAAATGCATCCATTATTGCAATTATTAGCGTTAAATTACCTTGATATAAAAAGATCT
AGATTTTCCAGCCTTCTTTGGGAAAAATAAAACATGCAACTACAAATTGTCAATGTCTTC
AAAATTAAGCACAACTTTTTTGGACTGTACTTTACTTTCCAATTGGATTTTTTGGATGCT
TGTTGTGTCCTATTCCTGAAATAGACTTAAATATCTTATTGATACATTAGCATGCATGTG
TAATGTTTATTTCTTTTTGACATGTGAGCACCTAAGAAGCATAGACACAGAGATGGACAT
AGTGAATTCAAAATATGATGACATGAACACAGTGGAGACACTTCAATAAAAACATATATA
TATATATATTAAATTAATACATAATAAAACCACAACCATGTGCACCCACATTCTTTCACA
CTTTTGCACCCCC
>TeaL_145747
TATAATTACAGTCGTTATGTTCATTCAAGGATCGTGATATGGCCAAATTGCCATCCATAT
TTACTCCTCGGTGACCTTAGTAGATACCTCCACAAACAGCATGCCAATCCATACTATCAA
AGATCAATCATGATCTAGCAAGAGGTGATGTACAGACCCAGAGGAGATGGGTTGTAGTCC
TCGAAGAAGCTGAGGCTCAAGCCACCAGCGGAGCAGACCTCGATGCTCTGGGTAGTTCCA
GCAGCGCAAGCACCGGTGGAGACGGTGTAGGAGTTGCCAGGCTTGATAGCAACAGAGCCT
AGCTCACTCTTCTTGCTTGGGGCGTTGTTCCAGGTGGTCTGCTGGTTCGCTGGCTTGCTC
AAAGAAGAGAACACCAACTCGCCAGAGCCGTTGAAGTCGTATGCGGAAGTCTGAAGCTGG
GACTGCTCAGGGAAGAGGAAAGTGACGCTGCACTGCTTGCCAGAGTACGAGGCTGGGATG
TCGAAGTTGAAGATGGTGCACTCGTCAGGGGTGATGGTTCCGTTGTACGAAGTGCCGTAG
GCCTTGTCAGGCTGCTTGGAGTTGACTGGGACGATCAAGTGTGGGTACTGGTAAGATCCA
GTAAGAGCAGCCGGACAGCCGGACTGGGCTGGTGCTGGCGCTGGCTTGCTAGCGGATGGC
TTAGGTGTCTCAGCTGGCTTGGTGCTCTTTGGTGGCTGCTGGGTCTCGGTC
>TeaL_145748
AAAAGGAGAAAGAAACGAAAAAGTAAAAAAAAGATGTGTTACGTAGGGAAAGGTCACATG
AATCTCTTCTAATTGTTGCCAAATAATAGGTGTTAATTTCTTAGTTCTCAAATGATGGCC
TGATGTACCAAACCAGAAACCTACCAATTAGAGGTTTTGACATCAAATTAACCAAACTAT
GATCAGTTCATAAGTTTTAGTTTTCAAAATATTCAAAGAAATACTAGCCAGTTACCATTT
ATTAAATTGAATAAGGAAAACAAGGAGGTGAGGAGGAACATATCCATCCAATGGTTTTGT
TCCATACACTTATATGTTATTGCTAATAATGGGGTCTCTATGTAAGTGAGAAAATCAACT
TTTGCTAAAAAAATTTAGTGGGGTTGCACATTACGGGAATGCTGTAAGTCCAACTAGAAG
TCCCTATAATTCATATGCTGCATGAATGCTATTCACAAACATTTGTATCAGAGTCCATGT
ACCACAAGGCCTTCACTAAATACAGTTTCCAATCTAAAAAGAAAAAAAAAAAAAATAATA
ATCTGCTATCATTACTGAACTAATCGGATCTTAAGTTGC
>TeaL_145749
CCCCTCCCCACTCGCATTCTGCAAATAAATAAAATAAAACAAATATAGCTGCAAAAATAC
AAGTACTCAAGGCCACCTAAATTAGATGAATACAGCACCTAGGAAAACACCGGAAACCCG
ACACACTTAACCGAGTTTATGAACAACAAATTCTGCCTCTAAACTTTAGCTGGTCTGCAT
GACGTTAGAAGTTAAAAGGTATAGCAATATCAAAACTCTCTCATAATGAGACTCACTTTG
CAAATGACTTTGGGCTTTTGGATATAATTAGCTTTACATTTCTTGTGACTTGCCTAAGCC
CTCAGTCATTCAAAATCTGTCCTGTCGTGGGACCAGAGTACCAGAGAATTACTAGCTATG
GCAATCACTTATTATCATAAATCAACACACAAAGTATTTAAACACCAAAATAGGACAGTA
AAACTTCTCCAGAATCAAGAATCTTCTAAAGACTTTATCAGAAGAACCCAAGGACAAATG
TTACACAAATGTGTTCAATTATCACCATTACTTCATTAACATTCTACAAAAGGACAAACA
TGTTACAACCCAAGAGAAAGAAAACTTGCATTGATATGCACCCACATCCCTCATGCATGC
CGAAGAGTCATTGGAACACATTTCAGATTTTTCAAAATTACACAAATATGAAATAATTTA
TTCAGTTAATTACACGAAGCAACAAAGAATGAAAACCAAGGGGAACAAAATAGATGAAAG
GAATGACATCATGAATCACAACTCCACGGGAGGTTCAAGATTAAGAAAAGAATGGACTAC
GAATTCTTGGTATCCATAATGCAAATAGAATCATGGTTCATGGCATAACAGCTTCTAAAT
TGTGAGGAAATTTTTTTGCACATAAAAGCTAAGACATGTTTTAAAAAAAGAAGTCTCAAT
TACTGACCTGCAGAAATTCCTG
>TeaL_145750
AAAGAAAGAAGAAGACAAGGTACACAACAAAAGTTGATTTCATTCCATCTAGTTGATTTC
AATCCACTATTACCTTCTTTTTCCATACTTTTCTTTTTTTTGGGTTTCTTTTCAATTTGT
CTTCTTAATCATTTTGATTAATCAAATCTAGTACTAACTTGGTGTTGTCATCAAATTGAC
TTTCTTTAGGAACTTGAATAACCCTACTAAATGAATACTTCTCTTTGCCTGTTTGGTTGG
TTGGAAAGTTATGTGGAGGCCGAGGTTTTTCTTTGAGCTTTTTTGGACGGCTTAAATTGC
GATAAACCGTTTCTTTACAAATAGAAAGTTAATAATAATAAAAAAAAAAAAGAGACTTTA
ATTCGTCCATCATTGAAACAAGTAAAAGCTTCTTTTACTAAATATATAAAGGGA
>TeaL_145751
TCAATGTTCTTTCCCCCACTCTCAACAACCTGAATGCAATAAACATACTTCAGAAGTTGT
CATAAACACAAGGTTCACAAAGGTTTTAGCATCGTAACATAATGCTCAAGGCATCACTCG
GTGGTTATAATCACCAGGATTCAAACAGAGTTTGGGCCACAAGGATCTGCAAGTCCCACG
GTACATCATGTGCCACATGTCAAGTACAACTATTCTGTACCAAATTGTTCTACTATCCCA
ACTAGAAGAGCTTTCATCTGACCCACAAAAATCTCCTCTCCCCTATTGTTAGCCAGTTGA
CCAATGTCTTAAAGGTCCTCATGCCAAATATGCAATCGAGCATATGATAATTGACACTTT
AAAATTCTGAACAACATAAATCCACTTGCTCAAGATCAATCAACCATCCTAACTTCAGTA
TAACGTATTCGGTGGTGCCTACCTTTCAAAGATTACAACACACATGATGCAATGAAACAA
GATAACAAATGAGAAAAAAAACTAAAAAAAGAGAAATTACAAAACAAAAAGAATACCTCT
CTCCCAAATAACCAAACTAAGTCTCATGGAGCCGGCTACATTAATTCTTTTTTTAGTTTT
TTT
>TeaL_145752
GTCAAAAACCTCCCCTTCCACACTGACAAGTTGAGCCTCTACAACGGCTCTCCTCTCCCT
CAAACTCGAAATCGCCAAGTCCACATCCGCCAGCACCTTAGTCGTCTGCTCTAACTCCAT
CACGGCCTTCTTCCTAGAAGACACCGATTCCATCAAAGCCCAGTCCATTTCCGCTAGCTC
AACCTTGTGATGGCGATTCTTTAGTTGCACTTCCATGTCAAACAAACTCTCAACCAGTTC
ACCTCAAACTCATGTCGCTGAAACTCAGCCACAGTAACCTGAAATGACTAAAACGTATCA
ATAGAAGTCTCCGAAGTAAAACCACAAAACCCGCTGAGCATATCGCAGAATGCCTCTAAC
AAAG
>TeaL_145753
AATAATAATAATAATAAAAAAACAGTACAGACTGTGACAATGAATGGGACTCACTGTTAC
ATCACTAGTGACAATCCTAATTAGAGGTCTCCAGCTTTATTGTTTCTTCAAATAATTTGT
TCCCAAACATCCCCTCAATCTATGCTGATGACACGCATGCATGTGATGTGATGTACCTTA
AATTACATGTACCTCCCATCAGTAAAGTTGTTTTATCCTTAATGGAAAAATATTTGGTGG
CCGGAATTTTGTGACTCGAATGTGTTAAATCGATATTGTTTTACACTTTAAAACAACGTT
ATTTTTTATATATCAAG
>TeaL_145754
CTAAATAATGCATCCTCATATATCTATTGACATTTGAATTAGCACTAAAATATCCGAAAA
AGGATATATTGTCCCAAGATTTCTAGCTATAGCTAGCCACCATTGTTTGTAAATTAGCCA
CGTCCACTTTTTCGTAAAAGTCAAATTTCTCACCTTTATTGTTTTTAACAAGCCTTCGAA
TCTTTCATCTTAACTTTTGGAACCCTAAACTAGAAGCTTTCGTAAACCTAAATCTACATG
AAATCAACCGCAAGGGGCCTTAATATAAATTATAAATTAAAAATTAAAAAAGGCAGGAGA
TTTGGCTTTATTTACAAGCTTTCTAGCTATAGCTAGCTCTTTGTAAATTAGCCACGACCA
CCTTTTCGTAAACAAAGCCAAATCTCCAAACTTTCTTTTTT
>TeaL_145755
TCCTTCTCTACGAAATCCCAGGCGGCCTTCTCCGCGAATGTCTTGCTGCCTCTGTATGCT
GTGGCGGCGTCTGTGTTAAGGGCTTCGTCCATGGTTACTGGGTTCCAGTAGGATTCATCG
TAGACATCTGGGTTCTTGTTTGCGTTGACGATCGAGGCGAAGGAACTTGTGATGGCGACT
CTCTTGACGCTTGGCGCATTCTTCTTGATCGACTTGAGGATTCCTGTTGTGCCGACGATA
GCTGGATCTAGGAGATCCTTCTTGGGGTCCTGTACGTTGAAATGGAAGGGTGATGCAGTG
TGAAGAACTGCCTCGAATGGTGGGGTTGACTTGACAGCCTCATCAAAGGCATTCTCCTTG
GCGATGTCCTCGACGATGACATACGACAACTTGTTTTCTGAAACATTGGGGTGGTTGCCA
AGGATTTTTCTTCCCTTGTCGTGAG
>TeaL_145756
GCCATCATGTATTTTTAACTACAACTACACATTATATTTTTATTTTCCTCTTGTTTGTTA
CTTCCACTTCAATCACATTCCTCCTGTTTGTGATTGCCACGCTAAATTTGGCCTGGGCTT
TCATAGCTTTGATGAGACTAAGTGGTCCCTGACATTCCACCCATCTTTAAGGGCCGATAG
CTCTCCAAAGTTCCGACTCTCTCTTTCTATACGCAAAAATTTGAATCACCTACTGGATAC
GCCCCTTCTGGCACAACACACACTCCCACTCACAAGAGCACACCTGAAATTCGGATAGAG
CATTAGGCATATTAATAAAGAAAATATATGCACTCATTTCTGGTTGTGTGGCTTGTCCAA
CGAGTTCCATATTGGTTGTAGACTTGTGTAGGGTGCTAATTGTTGATATATTTGGTGGGA
TAACTTTTTGTAACTGACTGGCAAGATCAGATTTCTGTGGATCAAAGAGAAA
>TeaL_145757
GCTGATATATTAGCTCTGGCTGCGAGGGATGCAGTTGCTTTGGTTAGTCAATAATGTTTT
TTTAATACTTATTCTAAATTGAAATATGATGTCATCTACAACTTTCAGGGATTATTTGTT
GCATCCAAAATTTTGCACCGTGTTTGATACAACTTTTGGTAAAATAACTCAAGATTAATT
CTGCTTATTTGAGGTGAAATAAGTTAATTTTAAAAAGTTGGTGAAAGGATACTATTTTTT
TGCGAGTGATTCTACTTTCACCACCAAATAAACTCCTTACACCCATTTTCCTTTTACACC
ACACCCAAAATTCCTCTCTCTCTTCACACTTCTCATAATGCCAAACTTACC
>TeaL_145758
ATTTCTCCCTTTTTTATTATTTATTACTCCCTTACCCATCTAATTTGATGTGGTGTTTGG
ATGTCATATGGAAATTGAATGAATTTTGTCTCTTTTGGAGGACTTCATTTGAGTCCAGTT
TTGTTTTTATTGCATTAAACCGGGTGTTTCTTTTTTCCCAACTAGCATGAAATTGGGTAC
TTTGCATTTTTTCAGATTACCTTTTAATTTTAGACCCTTTGCTTTGCCTGGCTGATATTG
TGGGTCAATGCTATGTAACAAAACAGACTACTGTAAATTCCAAGCGATACATAAACAACC
TAATACATTCTGCTTCTTCAGGATACAAATCCGTAATTCGTAACTTAGTGCCCACTTTCT
TTTGTGATTTACTCATTGAGGAGTATGGAATAGATTTTGTGGAAATATTTTGGTTCCTTG
TTTGCTCTTTTCTTCTGTATTCATACAGCTGATGAGTATTTTTGTCACGCCCCTAACTTG
CCCCTGAAAGTTTGGGCATGACTTAAACAGAAAAGGACACTTAACTTAGTTCCATAGGGG
CCTGCCCGGAAGCTATAAAACATAATTGATAAAACTAGAAAATGTGACATCCATTGAGCT
ACTATATCATGCCAGGATAAAAAACATACCACAGGACAAGTACATTAGAAGCCAAAATAT
ATTTAAGAGTTAGTTAATTACAGGCATATACAATACCAACCCCGAGGTGCTATATTACAA
CAAAATCATTAAGTACATAACAACTTAAGTTACTAGCAAAAGTGTGAGTCATCATCTAAC
AACTTCCACAAAAGTAGGGTCCCGACCCCAAGCTTGGCTGTGCCTAGGCTGACAAAAGTA
TGACGATGCCGAGCTAAGATCGACCTCCTGGTTGATTACCTACAGAAACAGACATAACAT
AGGGTGAGCCAAGCTCAGTGAACAATAGTACTAGTATGCT
>TeaL_145759
TCCAGACCAATTCCTAAGAACAGATCACACCGATTGCAGTTAGTTAATAATTGATGGGGA
AGGAAATGACAGCAACTACTTTAAGCATGGTCAAGAAAAATTCTATTAAATTTTCCTGAA
AAATCCTCTAGTTTCCTTTTGACTGAAAACATAAAAAACAAATCAACCAACTTTCCATGA
CACATATATAATCAGATAAACCCAGAAAGGAAACTTGAAATTAATTCATACATGAACACA
AACCAACACTAAAAACACAAGAAAAGCAGAGCAATTTAAAGCTTTTGACATGAAACGATT
CTACTTCTTATCGTAACAGCTTTGATAAACTGAAAACAGGTTCTTAAAGCAAATTTATGG
TTTCAGAAAGCAGAACCCACAATTGTTTTGACTCATAAATTGGAATTAAACAAATACGCA
TTTACCATGTGATTAAATAACAATCTCTCCATGTTCAGAACGGTCAATGGTATCGCAACT
CATGGATTTATAAAAAAAAAAGATAAGAAATGAAAACTAGTGATTAAACAAGAAAGCGAA
ATGGTAAAAAAAAAAACAAATTTAAAAATGCAAAGAAAAAACTCAGGTGAGAGAGACATT
CGAAACAAGCATTGAAGAGCTTACCAGATCGATTGTTTCTCTATC
>TeaL_145760
GTAACGGCATATACTTCAGATCTAATATTTCTTTCTGTGAGTTTGAATCCTTACCGGAAG
AATAATTTAAAAACTTCTATCAGTCTAGATCATGCGTAAGTATACATGTCCTTTTTCTCT
GTTATTAATTCTACTATTACAATTTTACACACATATTTACTTCCTGTGAAAATCAGTTTA
GCTAGTAAGAAAAATATCTTACGACTACCCACTTGGTTGCATTACTATAAACATTCCAGC
TTTGCAACCGACTAAAAGAGCAGAATCAAGATTGCAACTTTGGCTATATATGTCTATTAT
TATTTAGTTATTTAGTCAAATATCATTGTAAAAA
>TeaL_145761
GATGTATGTGCAATGTGCAACTCGAGTTAGTTAGGTAAGAAAGTCATAATCCTAGAAACA
AAAACAGTATGGAAATTCATTTAAGATATTAGAAACCCCTTATTGACTGAATAACTGTAC
TTAATTGTATTTTCATTGCAATTTAGTCATACCTAATACTTTTGGTACTAGTGGCTAATG
AGATATTGAATTCCACGATCAAAGATGAGTCTCTTGGTAATCATTTGTAGGCTAAGGTGT
ATGACCATGTGTGGTGAGGAAAGTGGATTAATGGTGCATATCTTCTATCAAAATTTATAT
TTTGCTTACTCATCCCAGAGGATTGAAACAAAGTGATCTTTTTGTCACCCCTACTCTTTA
GGTCAT
>TeaL_145762
AAGTCTGGACTTCTTTATTTTTGGTATGGCTTTCTTGAAACTATAATACTTAAATTTTTG
GTATAGCACATCTCTTCCACCCTTGGACCAACCAACAATCTTTCTTTCTTTCTTTTTTGT
GGGACCAAAATTATATGTGGTTGTTATTACATGTGCATTTGCATGAACTTTGTCTTCTAG
AAAAATTGGGATTTTTAAAAAATTCATGCATCTAATTAGCAAGAGCAAGGACTAAATTAG
ACCCAAAAATTTAGATCGAACCCGAAGCTCATTACTAGAGTGGTCGAAGGGCTTCCACAT
TATTAATGGGATTGCTCGGGAACTTTTATATCTTCATCAAGATTCCA
>TeaL_145763
TTAAACCCACAATCAGATTCAGCTGCATGAAAGAATCAGAGGACATTTAACCCATTTTGG
AAATACTAGAATTTGTACCATATTCCTTAACAGTCAATGAAAAGCTTATAGTTTTTATTA
AGGGTGAGGACTGAGGACTGAGGACACCAAAGCAACCATCATTTAGGCCATATCAGTGGG
ACTAGCAACGGCATACTGGTGCACATGGAACACAAAATAGACAAATACAGGATGCTTCCC
ACCAACAATTGAATTTGATATCTATGTTTCTTTGCCATACGGGTGCGGGTACCGGTATGA
TATGGGTACGCCGATGCAACAAATTCTTAAAGAAGTAAGGTATGGGTATGGGTATGGGTA
CAGCTAGG
>TeaL_145764
TTCTTTTTGAGTGCCCACAAAACCGGAATTGGGAAAAGACACGCTGAAGTCTTCACCCTG
GTCTGGCCTAGAATCTCCTAGGGTTTCCAAGATGAAAGGTAAAGGGGACAATCTGAGACA
AGGACCTCCGTACTCAGAGATAAAAAGCAAAGGAGAGAAGAGGTCCTATTGACAGTAGGT
TGGAGAACCATTAATTGAAACAGAAAATTTAGTAGTGGAGAGAAAATTTGATCTAATCCC
TCCATTTGTACCCGAATCCAATCTGCTCCAAACTGTATATCGGAAAATCCCATTTAACAT
GCTCATAAGCTTTCTCAATGTCCAACTTACAAACGAGTGCAGGTCTTCCACGTATTACCC
TAGAGTCTACCCCCTATTAGCCACCAAAGCTGTATCTAAAATTTGTCTACCTTCTACAAA
AGTATTCTAAGATTTTGACACCACCGTAGGCAACACATCCTTATAGTGAACGGGTAGAAC
TTTGGCTAAAAATTTGTACAACCCGCCTAAACTCCATCCAACAGGCTAATAGGCTTAAAA
TCAGGAATATACTACGCATCCCCTTTCTTTCGAATCAAAGCAGTAAACAATACAATGAGA
CTCTTTTCAAACTAGCATAATTCATGGACCACTCTGAACATCCCTAGGATCTCCTCCCTC
ACCACATCCAAACACTGTTGAAAGAAAACAAGTGTCATCTGATTTAGACCTGGAGCTTTA
TTTCTAATCTAAATATCAATAACCAATTAGCCCTTTAGTTGCCTATCCTTATTGTGAATT
TGGAAACTATACAAAAAAAAAATTCAAGAATCCACATGTGTCTAAAACGTTTTGACCTTC
TAACCATGACTTCAGCAATGGTGTCAGTGTTCTTCAATAGTAAGCAATTATTCAGCAGTA
ATTCTATCTGATAGTAATGTGAAAATATGGTCACAATCCATTTGCTTTTTGTTAGCCCAG
CCTTCTAGGACCTAATTGCATACAACTCCTAAGAGTCCAAACACAAGGAGTTGGTGCCAT
GAGAAATAGCCATAAACACATAAGCCATACCATTTTAGCAGTGCTGATGATGATAATTTA
ACAACTTAATCTTTTCAATGTATGTTATGAGACACAAAGAAAATGCTTGTTAATTGAATG
TTCTATCCACTCAAAAATCCATTAGTGCAAATTAAAACAAGTAAAGATAGTGAAGCAATG
TCACATATGGCAATGCAAGAATTATATAGG
>TeaL_145765
CTTTATTAGTAAATTTATATTATGATATAATAAGAATTAAATTTATTAATTTAAATTGGG
TATACTTGAACATATTTTAAGTTCAAATAGAATTCCCCATACACTGGGTTCATTAGTTTA
GAACTTTTCATCCTAAACTGCATTAAAAAATTAAAGAGGTTCAATTTCATGACTGCCCAA
TCCTATGGGAGAAATTTTATTCCAGGGCATTGCAGTTTTGTACCACACAAAAACAAAAAT
GTTTTGCAAAGTAAACTATACTTTGGTTTGCAAAGAGAAACTATCCTTTGGTATTGTCTT
ATAGGTACGGAGAATAGAAGAGTCCAATGTAACACCGAGGTTCGCAAAATGACACAAAAT
AAAAACAATGAGCATCCTTGTTACTACTATTTCAAAAAAC
>TeaL_145766
ACCTTACACCTCATGAAGGTACAATCCCACACTACTCCCATTGTGCATATACTTTTGAGG
CATTTTTCATGAGCCTCACCTGAAAGTAAGACTCATGAAATAAGTGTTGCCTGATCAAAC
CATCCAAACTCAGAAGTCTTCATGCAACATATCAAAACTTAGAAAGAAACAAAACGAACA
GTAACCAGGCAAATCATATGGCAAGAAACAGGGTGTAATATGCATTGTAGGCACAATTGG
AATTTGGCAGCCACACTGAGATATATGTGACCCAATAATTTTGTGATTGGTAAATTTTTA
CTTGCCAATCAAATGAAGATTACTACAACTAACATGCAAGTTTTGAATTGAAAGAACTTC
CATCAAAAAGATTATTTTGTGTATTTAGTTTCAAGGCACCTACCTCTAGTGTTTCGAAAA
GTGA
>TeaL_145767
CAACCTACAGACCTGAGAGATGTCATCCTTTCAGTGTCATTATTAGTCCCTATACCGCCA
TTGAATGAATGCAGCCTCGTTTCAGCTCTTTCTTCATCCTGTTTTTGCTTAATTCTCACA
AGCTGTTCAATTTTTGCAGCGTAAGATTCAAGATTATGATTCTTCTTCTTCTTCCTCCTC
CCATTACCTCTCTTCCTTTTCTTCGCGATTGTCTTACTCGAATTTTCATTATTATACCGG
GAGCTATCTAAACATGAATTTGAAGTTCTTGTAGACATTTTATCATCAACTTGGTGGCCA
TCCTTGAATGCTTCGTCAAAAGCCATACTTACCAACTCTTCATCTGTAACAATCTTAAGT
TCATCGACCAAGATATCATCGTCACACGATTCGATCGATTCCGACCTTAAATCTGTGTGG
AGATTGTGAAGTTCATGGAGCATAGAAGTTTCGAAATCAGAAACCCTAGTTAAAGGACTG
ACCATGTTGGGAGTGTATATAGGACCGCCACGAGGAATTGAAAAGTCTTGAGAGAAAG
>TeaL_145768
GCCATACCATGCTGCGAAACACTACATGACATTCCATATATGTCATCAATGGTTATGTGT
GTTGTTGATATAGAATTTTATCATTGAAAGCATATTTGAGATTAGTAATGAAGAAACTCT
AACATGTTCACAAGAAGAAACAATACTGTGTAAATCAAATATTAGACTTGGAGGTACTCA
AACCTTAAACCTAATAAATACCTAGTGAAAATGAAGAAGGAAAAAAAAGAAATCTGACAT
TCTCCCTATTGACAACTGGTAGGTTGAAAACTTAATGATACAACTGTTTGCAACCGTCCA
AATTGGACGCTAATTTAATACTCTTCAATTATATATATCTCTCATATTACCTTAAGGCTG
AAGGCAATGACGCTTAATAACGTGTTAGTTGTTAAAAAACAACCAAGCGAGTAAAGAACC
ATCACTTGCAAAAGAAGCTTGAGGAACCATACCTGGGAGTGTTGGGCACCTACAC
>TeaL_145769
CTATATTTCAAGCTGCTCCCTCTTCCTGTAACACTCATTCTGCAGGCTCGAGGTCTTCTT
GTTCATTCATTCACTCCCTCAAGACATTTTTGTCTACAACTGTCATTCCTGACACCAACC
ATTGTCAACGCGACAACCCACAACTCACTTACCACTCCTTTGAACTGCTAGTCGGTTCAG
TCATTTCCTGCAAACCTCACACCAACATCTATAGCACCACTCTCTCAGCTATCCAACAAT
ACCAACCGTCAAAATGAAGGCATCTGCTGTCCTCGCTACTCTCCTTTTCGGCTCCTACGC
CGTTGCTGCGCCCTTCGACAGGCGCGCGCTCGTCTACAAGACTGAGGTCGTCACTGAGAC
CGTGGTTGTCTACACCACCGTCTGGGATGACGAGCCAGTTGCCCAGGCTACTACCAGTGC
TGGCGAGTTCTACGAGAAACCCAGCAAGCCATCCACCACCAGCACTGCCGTACTTGCACC
CACTTCTTCGGTTGTGGCCTCTCCCCCAGCTGCACCTTCAAAGGCTGCTCCTACCACCTC
CAAGGCTG
>TeaL_145770
AATCAAATTCATGAATTGAAGTCTGCCATGTCCAGACTAGAATCCAGCTCTCATCAACTC
AGTCCGGTGGACACTAGTACTGGAATGGGATCAGATGCTGCCCTAAAGGAAGTGGTAGAT
AGACTGGAACATCGGGTTGTGCAACTAGAACTTGACTCTTTGATGAGTGTTAGGAAACAA
GAAATGGAAAAAGTTGTGGAAAAGAATGCAGAATTGGGGAACCAACTTGCACAACTAACA
AGTACTATTGATCAACTAAAGTCTTCATCTTCTCATCTTCTTCTTGTGGAACAGGAAACT
GACTTGACCACTCCCATGGAAGCAGAACATGGAATCCAAGGACATGAGACAAAAGATCTT
GTTAGCTGCCTCATAGTTTTGATTTTTTTAGTTTCTGTTCTCATTGGTGTTACTCTCTAA
GAAGTAGCAGTTCAAAATTTGTAGACCTAAAACATTAAAAAAAAAAAAAATTAAGATTTA
G
>TeaL_145771
AGAGAGTCTGAAATCTGCCCAGGTAGTTCAAATGATTTTTACATGCTTTTCTTTCTTTTA
TGTGGTGTTGGTATCATGAATGTGTCATGAATTTGGGTACGTATATTATTCAAATCTATG
CTCCAAACACAGCCTAAATTTGTTGAGCACCTTTAATACTTCATGATTTGAAATATGATT
GGGATGTTGGGTTTTTGAGTATATCTCATGTTTCTTCTCTCTAGGGTTTGTGTTTTTCTC
TTAGGTCTGTGCAATTGTGCTTTATTTGTGTTGATCGGATATTCAGTAAGTTGGGAACTT
GGTGTATAGTGTAGATCTGGGCTGAAATACTCTGATCTGTATTATTATCGTATATGTATG
ACAGGAAGCAATAGTTTTGCCTCCATGGGTTGCTCTTGCTATTCGGTTGAGGCCCGGTGT
CT
>TeaL_145772
ATTGGGCTTGGGCAAACCCATTTTGGGTCGTCCAGGCTTCAACCAAAATTTGAGTAGGGC
TGAACCAACCCACGGGCTAAAAAATTAGGTTCAGGCTCAGGCTTAGGGGGTATTCAAGCA
TTGAGCGGGCCAAGACTTGGACTCGAGCTTGGATCGGGCTTGAACATTTTTTTTTTAAAA
AAATTTCCGATTTTTTTACCAAATTTTTTTTTTTCACTAAACATGACATTGGGCTTTGGA
CAGGCCGGACTTTGAGTGAATCTTGAGCGAGTTGATGGACCAAGCCAGACGAGTTAGATT
TCAAAATGACGACCCAAGTTCAAGTCCAAACCCAAGCCCAATATCTCGAACTAGGCTCAA
ACCCGAATCTAAACGGGCCAAATCCATCCCAAGTTGCGGACAGATTTTGAGCCATCCACA
GACCGTTCAGCATTTTTACGCACCTCTATCTAATTTATTCTACAATAGAATAGTAACAGA
AGACAATGCTACAAATGGAAATGCCAAATGACTAATCCACTAACTAGTTGTCGTCACCCA
ATTCATGTGGGGCTTTTGTTGCACCAACTTTAAAGTGAATATTTCGAATTAAAATTTTAT
AAAAATTGAAAGTGCTGGGTAATCTTTCTGTATATGATTTTTGATTAAAAAATAA
>TeaL_145773
TTAGGATTTAGGGTTTAGGGTTTTCATCTTTATAGTTAGTTTGGTTTAGTTATTGTTTGA
TTATGATTTGTCACAATGGTACAGTTTAATCGCACCAACTTTCACTGGTGTAGTTTAATT
TTGATTGGCTGATGATCAAATGATGTTTAGTGGATATTAAGTTGCACTTTTCTATGAGTT
CTGAAAAGTGCTAGAGCAAAGGCTGGATTCTAATCTAATGTTTGTATCATTTATACAAAA
CATATTGGTCCACCAAGAGTAACAACGGTGAAGAATCCATAGTTTGGTTTTCATTTTCTT
GGGTCTTAAATTCCATTTGTGTGATTGATCATTGTGTTATAATAGGACAAAAGTACCACA
TTGTTTTGTCTCTCTTTTTCTTTTTTTATTATTTTATTT
>TeaL_145774
CTAAAATAGAAATTAGGACTTCTTGTTCACACTTCCTTTCCAATATAGAACTTGAATAAT
AATTTCTTCCTATTTTGATGCATAAAAATACAAATGTATTCATAATGTAAAAATGAAGAA
ATTGTTATTATTTCCATTCATATATATATATATCTATATATTTGTTGTTGTGCCCCTTCC
ATGTCATGTCCTGATTTTTTGCCTTCCACTACTTTGGACTTTATATTCAATTACTGCCAA
CATGATTAAGTGCTAATACAAGCATACCCGGGATCCTTCATAATCTTCAAATCTCACTGC
TTCTATTTGAAGTCGCAGTTCCCCGGAATTTACCTTTTCAAGAGGAACCCACACATCCCT
CATTGAC
>TeaL_145775
TGAAGGCAAAAAGGAATTTGAAAATTCACAGCTATAAAATTCTCTGTTTGGATTTACAAA
TAAGTAAATAATAAAAAGAAAGAGAAGATGGGGATTTAAATATCCTCTAAGAATTTTAAT
GAGGGATTTTAAGGGTAGGGTAGTTGACCTCTCCAAACCAAAGCATGTCTTGTACTGATT
GGAAATTCAATTTACTAATAATTTTCTTTCACTCAGGTCAGGGTATCTAGATACCCATCT
CCAGTATACCCAGCAGACATTCTGTATAAAATGCAAAAAATGATTAAGAGTATTGATGAT
TACCATATAACCATTCCTTGAAGTATACATGCAG
>TeaL_145776
CCCCTCCAATACTATACTAGTGGCTTTGTCCTTGCTACGAAGCCTTTAAATTAACTAAAA
CTGAGAGTACCCTCAAGTTCCATAAAAGATTCACTCGTACAAAATATTAACAAAATACAT
CAAGTATAATTTTATTCAATGCTCCACTTTAAAGTTATAGTAGTTAATAGACTCCAGATT
GTAAAAACAATAAAATAAGAAGGAAAAAAAAAGAAAGAAAGTGGGGTAATCGGATGTTTG
TTTGCAGAGAAGTTATTTAATGATCTTGAAACATGATCGTGTAGTATCTCAAGTAAATTG
TGATTAATGAAAAGTATGGAATCACGATTTTGTGTTAAATGATTTCAAATAAAAAAATAA
CACAGTGATTGACTAGGGCCAAATTCATGTGGTTCCTTTAGACCATGAGCCATGATATAA
TTTTTCTTATTTGCAAGGTTTAGGACTGCCCACGTGGCGGACTTAATGAGGAGTACTAGA
AGTGTGCACATACATGTGTAACATATTATTAT
>TeaL_145777
CTCACCACCACCGACACACCCATCGCCGGGGCCCACTCGTTGTCAACCTCCGTCATTTCG
ACGATTCATTGTCACCCTCAGCCACTCCTTTCGCCGCCACAAGATCTCCATTTCTTGCCC
CTCCATCGTCTCTCTCATCAAAATCCTAATCCAGTGACAAAATCCCCCCCAGTTGCTCAA
TTGTCGTCGACCTTCGCCACTTCCATGACTCCGACTCCAACAAAAAGTTCCTCGTCTTCA
TCATCGGCCTTAGTTACTCCTTCTACTAACGCAAGATCTTCGACCCTTGCCACCTCTTTC
CCACTATCTCCTCTGTCGTCTCTCTCCTCCAAGTCTGCTGCTGTCGATGGCCAAATCGAA
GTCGATCTAGAGTCGCACTACTTCTAATCTGGTCAGATTGAGTTCAAAT
>TeaL_145778
TGTACTTGGTTTTGATTTTTTACTTTCGCGGCTCATTTTATTGTGTTTGGTGATTGGGCT
TGTGGTGATCATTTGAATCTCTACTTGGTTTAGACTTTTTAGTATTTATGATTTGGAGTT
TACAACATAAACAAACCATCGACCGATTTGAATTTTGATTGTGTTTCTGATTGATTGGTT
TCTCCATATCTTCTGCATTTTAGTCATCTTAGATTCATTTATATTATCACTTCCTTGTCT
CAGATTTTTAATTGCTGATAACCTGAGCATTGTTAGAATTTTCAAAACTGTACATCATTT
TTTCATGCTTATCATCATTTTCAGAAGCTTCAAAACTCAATCATTTAATTGTATGACACT
AGTTTTACTTTTCATGTATGATTAAATGATTAGTGTGTTTTTTTTATCCTTTAAGGTATG
AGCTCGGAAGACAAC
>TeaL_145779
GACACAAGTAACAAAATGTAAAGACTACTCTGTAATTTGCCCTTATTTTCTTTCTTCTTC
TAAATCAATCTTAAATGCGATTACATTCAGATGAATCCATTAATGTCCCCAAAAATGACC
ACATTACAAATTAGAAGTCCTTAACCTAGATGGATGTCGACAAATAACTGTACGAAATGT
TTTTGATGAAAGGCAACTAAACTGAAACAGAAGTTTAGTCTGAAGTGTTATTTAATGAGT
GCATGACATGAGAATAATATGAAACACATGTTTTCAATCTCAACTTCCAACTCCTGAGCT
TAATTGTCATTACCAATTTGTAGGTCCCTTTGAGAAGTTCACAC
>TeaL_145780
CAATCTTCTAAATATAATTTATAAGTTATGCTATTAAAATAATTGCACCAATCCATTATA
TACTTTTAAACAGTGAACATATTAGTTCAAAAAGGCAGGGTATGCTATCTATTTGGATTT
TTTGAGTTGAATTCAATAAATATATCGAGATGCATCAAACGTTGTATCCTGTTTCCTATT
TACTAGTGTTGAATGTACGAGTCATTTTCTCCATGACTCCATCTCCACGTTATTATTTCC
ACGCATGGAACTCTTCAAATTTTGATTAGTACCTTACCAGTTAAAATCATTTATTGCCTA
GAGTAAGCAAACAAGGTCACAAAATGTTGAATTGGTACTTTTTTCCAACTAATAAATTGC
TTATTTACCCATCTCAGTTTCCATTTCATTCATCTTCAAGATAAAGTGTTTTCTGAGCCA
GATATATATTTTTTAGTTCCAAAATTCCAATCAGCAACTGTTGCAGTGTGTGTAGTGAAG
ATCACAAGCCCTTAATCG
>TeaL_145781
GTATAACTGAAAGAGCCTCATACCATTATTTATTTTTGCCTGACGAATACTGGCAGCTGA
TTCCACTCATCAAATGATCATTGTAAAGATTAGAAACCACTATATGATGTGTTTGATAGA
TCAAATACATTTAAATAAGGGGTTTAAGAGCCAAAACACGTTTGTTTAGTTCTTGTAAAA
AGAATACTGCTTCTTGAAGCCCTTTCACATGTCCTGTGAAGGAACATTGATGACATTAAC
CATTTGATTTTGATAAACTCACCATCCACATGGCACACTGGTAACTCTGCATCAGCTTTG
CTATCCCTCGTGTGAAAGGAGTATTGTTAGATGTCTTGTCATCAAAGCATAACCAACAAA
AGAGATTTGTTTTTTATTTGGACAAAATCTATTATTCAGCCTCTTGGTGTGTAAGCATTT
ATTGTTTGAAGTATTCCATGGTAGCATTTATTTATAATCAACTTCGCTTTGCCTGGGGTG
TGTAATAACTTATCCTTGAAGATGAAAACAAAAAAACAAGAGACATGAAAAAAGGAAG
>TeaL_145782
AGCTGTTGAATATCTGTATTCAGTGAGTCCACTCTTGCTTCTTGGCACCTGTATCTTAAA
TGTTCGACCCAGAATTTAATCTAATTTAGGCTCAGATGGAAATTGCTTTCCTTGATTCTG
TCAATAGGTTGTTTAACACAATTGGTTGGGGAAGTCATTACAGGACTAAGGAACAGAGTT
TGTGTTCAATGTTACTCACCCCTCTTTATATTCCAGAATTTGTGATATGCAATTTTGGCT
ATGGTATCCCTCAGCTTGCTTTGTTAGTTCCTTTTTTGTCCCTTTGGTTTCCTTAACTTA
AAACGTGAAGCACCGAGATGGAACACAACAACGATAGTTTGTGGAATATTTTTTATCACC
TGTTCATTTTATACCAAAGTCACTGTATCGCTATTGTTGTGCTTCAATCTTAGTTGCATC
ATCTCTCTAACCTGGGGGAAAATAATTTTGTCAGGGTATCCCTCAGCAAGCTGAAGT
>TeaL_145783
ATTATGATTAGGTGCCTTGAAATGGTTGATATGATTGTAATTTGAGTATTTTTATGGAAA
TTTATGCTTGATCCATTGCGAAAGATTGATGTTAACTTTTACAGTTACTATTATTTATAG
GTTAGAAATTTTGAAGATGAGAAGTATATGTGAGCATTTTCGGTTAACTTTGGTGTGTGT
AGAAACGGTGTGTTTCGTGCAATTGAAATGGAGATTATTTTTGTATCCCTTGTACTTAGC
TATAAGATTGTTTTGTATTTTTGTGCAAGAGGTGTGAACCCCTTATATTGATCCTTCATT
TTGTTATAAGTGGTGAGAATTTGTGTTGTTGGTATGTTGATCTAATATTATTATTGGGTT
TAATTTGGGTGCATTTGGCATTGAGTGGTTAGTGGTGGTCATAATTAAGAAGTATTTAGT
TTTGCTTGATAGAGGATGATTCCTTATTTTAATTTTATTTCATCGTGGTTGTGGTGATAT
TATCTCAGGAGAAGTTATTCAACGGACCCCTCGCTATTTTGTTAGTCTTGAAAATTGCTT
TGGAATAACCGTTGTTGACATAGAAAATTTCTTAGAGTGAATGAGTGGTATTATAACTCA
TGGTTGTATCTTTTAGATTTTAGGTAGAAGTGAGTTGACTAGAGACTTCGGAGAAGATTT
CAAAATAACTACAAGTATTTGTTGGTGTAATCTTTTGTCTCGAGCTGTGTAGACTTTTCA
TGGTGGGTTTGATACGATAGTTAATATCGTTATTTTGTGACATATAGTTATAAGAATTAG
ATTTTATTTTCTTTACACTTTAGTAAGTTGTGGTAAATAATTCCCGAGTTAAATTTTTT
>TeaL_145784
ATAATAATCATAATGATAATAATAATAATAAAAGAAAGAAATACAGAGTTTGAGTTTTGC
ACGCAATATCATATTTCCTAGTGCACGTTGTAATTCTGGTCCATCAACAATGTTGAATTT
CTTGTAATAATTTGTGGGCTTATTTTATGAAGCTATTAAAGTCGTTTGAAATTGAGATGC
ATGATTGAGCAACACCGATTATCAAATTGGTCAAATTTATCCAGTATGCACCAATTAGGT
ATATTAACATTAATTATATAATTATCACATTCTTATCCCTTTTGTTTATTTTTAGCACTT
CCATACTTCTTGTTTCAATCAGCCAACAGATCTGCATCTGACATTTTTCAAAGATAAAAT
GGCATATTGTAAGATGCGAAAAATTAAAGACTAGTAGTGTAAGAATTTCACATGGATGAG
AAAGAAGGAACGGGTCAATTCCACAACCTGTTTGCCTCTAAAGCATGCGGGGAGAAAAAT
GATACAATCAGTGTAATAAGTGTACTTGCATTGCCCACATGAGAATTAAAATTGATGACT
TTTATTAAACAATGTTGCAAACTAGCAAAATGCTTAATTGAGCCGAAGAGTGATGGTGAT
TTCAGCCATTTTTGTGCCAATAATGGTAAATAAGTCTATTCTACTCTTTGCTAGAAGAAC
ACTTAACCTTAGTCCCAATCACTTGAAGTTGGTTTATTAGAGGGATCCATTACTTTAGAA
CTATAAATGCTCAATTTTCTTTACCTGAGGTTTATTTAGATTTTAATTGCATGGTTTATT
GACTTTGAATTCCTAAAACCTTGTCATGCAGTTTTTTTCTCTTATTT
>TeaL_145785
ACAGAGCGGTGGTCAACAGTGGGGTCCACAGCAAGGTCAAGGAGTGTGGAGTGGGAGACC
ATGGATTGGTCAGTCGTCGTCGTCGTCTCAAACTCATCAGATTCAGACTGTACCTGTTCC
TCATAGGTTTCCTGAACAACTTCTTCCTGATGTTCAGTCATTGGAAATTTCAGAAAAGAA
GCCTCAATTGTCTATTCCAGAAAGTTCGGATAAGAGGATTGTGCCCATCAGACGACCCGA
CAGAGGGGGCACACTTGCTGTCAGGTCGACAAGGCTCTTCGCCAATCATTTTCCTGTCAG
ATTCAATCCGGAGAGCACCATAATGCACTATAATGTGGATATTAAGCCAAACACAACTCC
AGGCAGTAGGGCTGCCAAGAGACCAATACCGAAATCTGATCTGCGTTTGATTAGGGAAAA
GCTGTTCTCTGATGATCCCACCCGATTTCCTGAGCAAATGTCTGCTTATGATGGTGAGAA
GAACATCTTCAGTGCTATGCCACTGCCCGAAGGGAATTCTGTGGTGGTGTTGTCTGGTGG
GGAGGACGTGGCA
>TeaL_145786
GTTGTGTGGTGTCTCCTTCGATTAGAAGCTTGGTGAAGGATTTCAAATTCCTCATGCAAA
GGTGTGGCTATGGTATCCATCATGTTTTGCGCGAAGGCAATAGCAGTGCGGATGGTCTTG
CTAAATTGGGAGCTAATCAAGTTGAGCCTCTTGTTGTCATGGACGAGGCTCTTGAAGAAA
TTCGAGGGCTAGTGATTGCTGACATGGTTGGGCAAGGCTATCTCAGGCCCTGAGTTGTGG
CAACCACTGTTTGGACTTTTTTGTTCTCCTTTCCTTCGTCTGTTTCTTGTTGTTTCAATT
TCCGTTGTACCAAAAACAAAAAATATAGTGGAATCAATCCGAACCAATCCATTTAAACAC
GGATTGGATCGGTTTAG
>TeaL_145787
GTCCGTGTCCCCATTTTTTTGAAATTGCCGCGTTCGTGGTTTGCATTTGTGTCCATGTCG
TGTCGTGTCCGTATCCGTACCGTGTCCATATCCATGCTTCTTGGTTTTATTTTATCTATT
AAATATGTTAATACATTCTAACAACTATGTTTTTCAACTTAATTGTAATATATGTGTTAA
ATTATAAATAAATATTAGAGATTGATGTCAACTACAAATAAATACAATTTAAATAGAAAG
TAGTAGAAAAAGTTTGAATTGTTTTTCTTTTGTTCATTTCAGATTTGTTCGTTTGAAAGG
TTCTATTTCAGTTGGGAGCGACTTTCCTCCTCAACGAGAGCAAGTTTGAATCAAGTTTCT
ACATTGGAAAACGTCGTCCAAGTAGGAGTTCCCTGCTAGCCAGTCAAACACAAATTTTCC
ATTTTTAAGTTTCCAAGCAGGACGAGAAAACCCCAAAGCATTATATTTTGCTACAAATTT
GAAGGAAGTATCATAAACAAATACAATGGCGCAAATTTTACAGATGAATTTTATTTCATC
TAACTGTTTGCATCCCGATAAAGCAGGTTTGAGTCACAAAAATAGTCTATCCATAAATGG
AAGTAATTGTGCACATCTTGTCCTCCCTGAACCCAACTTTAGCCAAAAAAATAAAATGTA
GAGACTGCATTTTATTAAAAATGACATTGTTGTTA
>TeaL_145788
TGATGATGCTATGCTTTGTGTTTGTGTGTGTGTGTTCCTCCCTAGCCCTATTCTTCCTAG
TTTTGTCTCAGTGGTCAAGTGCACAACTTTGTACCACTTTTGTGCCTAGTTATGCTTTAG
ACAGTTGCCTGTATGTAAATTTAGAACATCTTGGTATTATCTTTCTGTCTGCGTATTAGT
TTATGGGCAAGGTGCCGACTTATGATTGTAACAGTTATTTTGTTCTAGTCACTTGTAATT
CCAACTCAGCGTTTTTTTTTGTCTCTTTTCCTCCTTTTCTCCCTGTAG
>TeaL_145789
CCCCCAACCAAACCACTGCTCCAAAACCCACCTTTAATTCATCAAGGATGGAAAGAAATT
TCTATTTTTTCCCCCATTATTAACAAAAGTATAAATCTTCCATGAGCATATGAAATGCAA
CTCTGCCTCTTAAAAGCTTCTCGAGTCGTGTTTCGATGTAAATCCTTAGCTTCCCTTTTC
TCGACATATTGGAGAATTGTGTTGTTTTGGTGAGAAAGTGAAGAAAATAAGGGAGAACTT
GAGAGAGTATTGATTCACCATGGCTGGCAATGGAATGGGTTAAGGACTGGAAAAGCCAAC
CTTGGATGAGATGAACAGATCTCGGTGCGATCATTGTCGTCGTCGAAGATGAAGAAAGGT
GAGACCGAA
>TeaL_145790
CCATCAGGACTCAGGGAAGTATGCTGCAAAACCAAAACAGAAAATTAGGTATGCAAAATC
CAAGTTACCGCTCATCGTTGAAGTTGTGCAGAAAAAGCCTTAGCACCAGGAAAAGCCTTT
ACACATCCAAAAACTTCAGATAAACCTAAAAATAAATGGTTGCTTAATGGCAAAATTCTG
CTTTTGCGTCATCACCTCCAGCAAAAAAAAAAAAAGAAAAAAGAAGAAGCCATCTTAGGG
GTGGAGGGGAAACAAAACAAAAGGAAAGCCACAAAATGGCAAATTTGTAGCTCATATGAC
CATAATAGAATCATATATCATTCAAATCACATGCTACAGCAATAACAAAACAAAAAATAT
GATTTTTTTTTACCATAGGTACACCAGTATATTGAGAGAGAGAGAGACTTACATTCACTG
GCCAAGGAAATCGG
>TeaL_145791
CAGATGGCTTAATGAACTTCACAGTAAGCACCACAACCAAATGATGTTTGGTCCATTCTG
TGGGTTCAAAGTTAATTTTTTAGTGGGGTCACTTGTGGTAACACATCTCTAAAACAACAA
TTATATGCAAAGTAAAATAAATTTTTTCTTCTCTTGAGGGGGTTCAACTGACACAACAGA
CTATGCTGTGGCATCGCCCCTGCTCCCATGTAATGAATTAAGATACAGAAATTTCACACC
AATTGATAAGATGATAATATCCACATTTAATGGGTTAAATGCTTTGCAAAGGTTTGTGTT
TTTAAGTGTTTTATTTGCTTGGCCGATGAATAATTGGAGTATTGTTTGATGAATATTTGT
TTATGGAGGTTTATTGTCACCATTGTTCTCTGCTGTCTTCATCATCCCATTATATATCGT
CAATATATAGTTCAGTTAATGACTCTTGGATGAACTTAAGATGAGCTTGAGTTGAGTTGT
TGATATTGTTCTGTCAATTATAGTGAAA
>TeaL_145792
TAAAAAAAAAGTAAGCGTAAAGGAACATACATATGCCACTATAGTCAATCTACGGACACA
ACCAATAGCCCTTGCCAATTTTTCCATGCAAAACACAAGACAAACAATTCATGAAAGAAA
AGATAATCTTGCAGAAATGAGACTCCCAATAAGGCCCAGTGCTTCCACAGTTATCCTATT
TCATTTATAAAGGAAGCCAAACTTCTATATCAAAATTAAAACAAGGAACATATTGGTTCT
TTGTTGTTTACAATTTTAACAAAGTTGGTAGCCTCTGTGGCCCACTTTGCCATTCAATTT
TTTACTTGCACGGACTGCATATGCACCCCTCTTGTCAAAATCATCAGAAGTTTGCAATTG
ATAGATTTTGCTCCGTTTTTTTTTTTTCAATTACCCTGAATCTTGACAAGTTCGGCTGCC
TACCATTACTCGGTTATAAAATCATTAACGGTTCCAGGACAGCACGCGAGACGTAGACTT
AAATTTAGAAATATTGTGGTTACCAAATCAAACCAAGGCT
>TeaL_145793
AAAAAAATAAAATAAATTAATGAAAATTTATTTGATATGTTAAAACTAAATATTAATTTA
TTTTCCTTATGTTCTCGAGCTTAGCTCGATTAATAAACGAGCTTGATCTGTTCATGAATA
ACTCGGTTCGTTTGTGTATCTACACCTAGTGTCACTCGATTATCAAAAAGTTTATCTATA
AATTGCAATTCACAAATCGAAGCAATAGGATATCAATTTTGACAACTTCAAACTACTATC
AATCTCCAAAACGCCAAAAAATGTGTGACCAAGAATTAAAAAAAAAAACAGCACAAAAGA
ACAACTTGTAAAACAACATAACAAATTTCAAATATAGAAAGAGAAAAGAATGCAGAGTTA
TACAACATAAGCAAGATAAGTAAAATATATCATGAATGAAATGCCAATGCATAACATGAA
GCTGCAAGGATACAATGAAAAATATCCATCAGGCCTGAGGAAAGTGACCCTCTGGCCACC
>TeaL_145794
TGTTCCTCAGACTAGAGGCAGGATATTATTCCTCAAAGAAAACAAAAGCATTTGAAAAAA
AGAGTGGGAGCAATTAAGCAAATCCTTTTGTCTATATAATTGGAGTTTCTTGTTTTTTAG
GAATCCACAAAGAAGAGGAGAGAGAAAGGGGTGAGGGCTGATGTCGCAGGAGAGATGGCA
CTTGCTTTGATTTGAGAAAGAGTAGTAGAAGAAGAGAACCCAGTGCCATCTTCCTATGAC
ACCAACTCTTTATTCTCTTTGATGAATGATTCTCAATGAGACTCTTTTCATTCATGTTTT
CTTTCCATCCAAACGCTGTGATGGGCTACCGATTCAGATGCCGGA
>TeaL_145795
TAGACATGGAATAATGATATACAGAAAAAATATATATATACAGAACGATATAGATGCATG
AGGACTGATTATTTTAAAACAGAGTGCTCATTAAAGTGACATTTAATTACATAAATGTCC
TTGCTATATCATTCTAGTGACAAATCTTATATTGGGTTAATAGTAGCTCTGTAATACTAA
TCAAGAAATTATCATCATCACACACACACCATTTTCACCCAAATGCTCAACAAGATATTT
CAATGAAGTCAACCGTCAAAATCTAGTGGGTGTGATTTATTTATTAACTGTGTTTTTCAC
TTTTGTTGGAGCCAACGAGGTGAGAGTGTCGGAGCTCAACGGTCGAAGAGAAAGGAATGT
AGTCCACATCAAAAAGTGCAGGTTTC
>TeaL_145796
AAAAACCCCGACCAGGCGAAAAAAAAAAAAAAAAAAATCACTTTTACTGAAACTTGTCAC
AAATTCAAACACCATCATACAAAGTGTTTTTGTCAAAATACGTGCACTGTGAGTATGACT
ATGGGTTCAATTGGAAGATATGGTGATTAACTACAATGGATTCTTCCATTTGATTGGCCA
AAGAATTTGGTGGTTGGGGTTTTAGGGAAAATGATTTGAGGTTGTGGTGGGGGATGAGCG
GGTTGGTTTAGGTAAGAGGTGGTGGAAAGGGTAAACCAGAGGGAAAAATTGTTGGGGAGT
CTATTAACTGGAAAATTGTTGTGGAGTCTACTAATTTTCGCTTATGTGGCAATTTTTAAT
GGGCTAACTGTAAAATTGGTGTTTTCCAGTGCGTCCTTGCC
>TeaL_145797
CAAATCGTCTTGATTTTGTTCAGGTGATTGTTTTCATGCACAGATTTGAATTGGATTACT
TGCTTAAACTTAACTCACAGCAGTCAAGGTACATTGTATTGGATAATTGCTTAAACATTA
ACTCACATCAAATCACCTTGATTTCGTTCAGGTAATTATATATCCTGTCCAAGCTGTGAC
TTTAAAGTTAAGCCTTAAGCTGTTATTTTTTTATTTTTATTTCTAACGAATGAAATGGTT
TCATTAGTAACCCAATAATAAAAGATAGAATTGCAGTTTTCTGTTTTTGTTTCTCAAAAC
AATTTTTTGCTGCAGAAAAAGGTAGCTGTGGTGAT
>TeaL_145798
AATAAGTTATATATATATATATATATATTTGAAGTGAAAATTTGATGCACCCAGAAAATT
GATATCATGAAATTACCTAGAATTTCAAACCAGGCTGTATAGTTAAACTTCTTGTTATCT
GTCACATCATGAATGAATGTTGGCCTTTGAGTTTAGGTTATGGGTAATTTCTCATTTGTG
TGTGTGTGTGTGTGTGAGGGAGGGTGTAGTATTGCTGAAAATGAAGAGGAGCCTTGCTAA
CCATCCATTATTCTGTGTTCGGTGGTTATTTTTCTAATACAAAGTTGGCCATGAACATTT
TAGAGCTAATTAATCGTTAGTTTTCTTGAATAATAACCTACAAATCTATGAACATCTTAT
TTTAACAGATGCTCATCTGAGCCATTAT
>TeaL_145799
ATCAAACAGACACTCAATATGGCACCATCAGCAGATTGTTCCTTCGCTTCCTTTGCTGAA
TCACAGTCATCACTGTACGCAAAGGACAGAGCGTTGAAATCCACAGATGTCACGTATGCT
ACCAGCAATGGCGTTACTGTGCCATTCCCCTACGAAACACAAAGAGCAGGCAATGGTCCT
CTGCTCCTGCAAGACTTCCACTTGATTGACCTGTTGTCTCACTTTGACAGAGAAAGAATC
CCAGAGCGTGTAGTACACGCAAAGGGTTCGGGTGCTCATGGTTTCTTCGAATGCACAAAC
CCCATCCCAGAG
>TeaL_145800
TGATTTACTAATACTATAAGGGCTTAAATAATATGGGACCCTATTTTCAATCAGACATCT
CATTCTCAATGCTTATATTGTTTCTTTTTCTTATTTATTTTTGGGGTAAGTAATTTTTTT
TTTTTCTAATTACTATAGTGATTTTAATTGAAATTTATGAGGTTCCTATAATACTTTTCT
GATTCAGTAACAATAGCCAAACAGCTTGGGATGGAACTTCTAATTTCCCATTGATCAACG
AAGGGAACAATGTTGGACCTAATCATCATGAGGCACCATTTTTAGGGAAAGTCAACAAAG
CATATATGCCGTACAGTGTTGAAGACGAAATAAAACTACTGGGAGAAGTTGCCATAAATG
GACAAAAGTATGTTTTACAGCACATAGTATATTATGGAATAATGTTTGAGAGCCAC
>TeaL_145801
TGGCGGGAAATAAGGTTGAGGAGCTCGAAGCGGCGGATGAGGCGGAGGGCGGCGCGGAGG
TCGGAGGTGTCGCAGCCGCCGTGGAAGTGGCAGCAGAGGAGGTGGTGCTCGGCGCTGGAG
AGGTGGAGATCGGAGTCGGCCTCGGAGCATTGTGGGGAGCAGTAGAGGACGGAGGAGGAG
GAGGGGTTGGGGAATGGAAGGTGGGGAGGAGGAGAGAGAGGAGAGAAGCAGGCGGAGCAG
TGAGAGAGGAGGGAGGAGGAGTGGAGTGAGAAAGCGAGGGGAGCCAGTGGAGGCATGAAG
AGCAGGGCCTATGCTGATGTCTTCGCTCGCTCTGATCTTCATTTTTTTCTTGTTCTGTCA
CTGAACTTAGAAGAAATATCAGATTGAAGCAGCCCGTTTGGATCCGATGATTTGAAGAGA
ATATAAAATGGAAAACAAGGCAGTGTTTTGTTTGGCCCTTTGGAAAAAG
>TeaL_145802
TGAGATTTTATTTGAAAATGCCTATGGAACTCAATATATTACCAAATGGTTTCAAGTTTT
AGTTCCAAAATATTTATTATTCTTGGGTATCTATCTATTAATGAACTCAAGTGTGAATCT
TTCACTTGAAATCCCTGTGATTATCTCTTTAAGGTACATTGAGGCATATTTTGATGGAAA
CATTTGCATTGACTCTTTTTGACCCAAGCCATTCCTCAAAATTCACATGGCCATTTCAGT
CCAATGGCTAGGGGATCGTATAGTAGTGAGTTGTGGCTTAGCAAGTCAGCAACACTTCCC
TGAGACACCTAGTTTCAGTTGGAAAATTGGTTGTTTGTGGACAGTGAAATTGCAAGCATA
AAGTTGCCATTTTTGTCTTTCAATTGATGATCCGACAAGCCAGTCCTCACAATTCACATG
GCCAATGCAGTCCAACTGTGGGGATCATATACTCGAGAGTTGTGTCTTAGCAAGTCAGCG
ATACTCTGCTAAGCCACCTAGTTTCAGTTGGAAAATTGGC
>TeaL_145803
TTAATGATAAGCTAGCCTATAGAAACCTCACAAATCATCGACATCTACCACTCATAAATC
TTAATAAACAATAATAAGGTCATCAACGAAACTACTTTATAAGTATACCCTTGAGGCTTG
AACTAAGAAACTTGAGACCACATAGTCTGGTATATTGATGGTTGTTACCTCAAAAAATCA
CAATAAAGAAAAAAGGAAAAAAAATATAAAAGAAGAACACTACAAGGCCCCGTATTCACA
GCGCCATCTTGACTAAACTGCAAATGTTGAATCCTCAACAATCAATTTGTTAAAAGAACA
GCTACAAGCAACATGAGAAGTGAATATAGCAACTTGCTAAAAATAGTATGAATCTGTGAT
AGACCAGTGTGAGGAAGAACTAATTCATTCTTTGTATCCATACAAAGGATATGCAATTAT
GATAGTTGTTTTCTGCACTCTTAACGGAAGCCATGCCCGCATCAAAGGTCTATTGAGGAT
GGAAGTATAGCAATGGAAGACCATATATCATGGATACAACTCTCTATATAATAACACCAA
AAGCTTTCTACACTTCATATTGACACCAACAAATATAGGCAGTCAACATCCTCATCAATA
TCTACCAAAGTTCAATTTGTAGGATGGAAAACAAACTTTGGTAGCACGTTCAAAAATTCT
TAAAAGGCCTTCCGTGCCAAAGACAAAAAGGTATTCAACATGCACCTCTAAGAATATTTA
AGCATGCATTCATTCAGATAAGCAAGTACAAGGCTACGTACTTGTCATATGGCATATCAT
CGCA
>TeaL_145804
ATCATTTTGTCATAGAAAACACTGCTCAGACAGGATCAATGGGAAGACTTCTAAAATTGA
TATACGGGGAAGGAAACATGTTTCATTTCACACAGGATTCAAACATGCTGATCCCCCATT
CTCCAATACAGAGAAAAGGATATGCATATGTAATGTTATGAAAAAGTAATGAAAGGGTCA
AGATGAAGACAGTACTGGCATATAAATTTTGAGTAAGAAAGTTAACTTGATGTTAATGAG
GGAGAGAATGAGGAGGAAAGATACCTCGTAGTGACTCAATGTTTTTGGAGACCTTAGACT
AAATATCAATATGACACCTTATCTAGTTAAACATTTGAAAAGTTGGGTCCTTCGACAATA
ATAATTTTTTAAAATTT
>TeaL_145805
GATTTCCTCTTCTGCTTCTCTGGTAACATCAACTCTTTACTGTTTCCAAGTTGCACATTC
TTTCTTTTTATCGTCTTCTCAGTGTTTCTCATCAAATTTCCTGGGAAAATTCTCCTTTTT
TGACCTTGTTTTTCTTCTGAACCAAACACCATAATAGATACATATTTTGGGTGTTTGCTA
TCAAATTTCCTGGAAAAAAATTCTCCTTTTTGGACCTCGGTTTTCCCCTTAACCAAACAC
TACAATAGATTCAGATTTACATCTGATATCTCTTTTTCTTGGTGGGTTAGGAAAAAGATT
TTGCGTAAAAAATTATTTTACTGGTGGGTATACTCAATTCATTGTTTAGTTCTAGCTTAT
ACAAATTTTGGGATTTCATGGGTTCAGATGTACTTCTGGAAAAAAAAATTACTCAATTGT
CTTTGGTGTTTGATTGTTCTTTACTGAAATTCTGAACCAGTTCCGTATATTTTGGATTAG
TTGAGACAAGTTGGATTGTATGCATAAGGAAAGTCTATTGATTTAACCAGTACAACAGGT
GAAAGTGGGTTTTGATATTTCTTTAAATCAAAAAGTTGATTATGCTAAAAATTCTTCTGA
CATCAGTGTAAACTAATTTAATGGTGGGAACATATGGGAATATTTATACCGGTGGATGCT
AATGCTATGCATTTGTAATTTTATATTTAAATTTTTGAATGATTTGGTGATTGAGGGGCG
GTTTGATAAATGAGGAAAACGTTTATAGTTTTCAACAGTTTGATGAATGAAAAAAATGGT
CCGGCAGTTGTTGGAGGTGACAATTAGTGGATATAATGGGTATTATTGGAAAATTAAAAA
AGTGTGATGGCGTTCACATCAATTGAGGTGTATGCCTTATGTAATAGAATAAATATACTC
ACGGCCAGTGCACATCCTATGCGTTTACAATTGTCAGCTACAAAGTGAGAATTCTATGGT
GCAAATACGAAAAACAGAAGCAATTACCAGATGAGATGGGTGATCCATTGATTTTTCGTA
TTTATTCGTTGCAGTTTGTGGAGATTTTAGTATTTGAATGGCAAAAAAATACTTCTTTTG
TTCAACACATCAAAAAAAAATATATATATATACTTCTTTT
>TeaL_145806
CTGAATGCGATATATAGATTCATACTACTAGTGGGCATTTGGGTGCTTTTTTTTTTAGTG
GGTTTTTGGTTTTTTTAGTGGCCGTTCTAGTTAATGTGTTTCGTTTGGGAAGTTGCTACA
AAAAATTATTTTTTGTGAGTGAAAAAGTTGATGTTTAACTGATGACAAACAATTTTTTTG
GCTTTTCGGCCAAAAGCTGGCTTTTTTTTTTTTTATCCTAAAGGTAGTTTTTTTCCTTGT
GTTCCCAAACGATCTCGAAACCATGTTAAACACAATGGTAACCATGTATGGACATCCCAA
AACACCCTCAAAGATTGATGAGATTTTTCGAGATAATCGAATTTTTTTATTTTTGCCGAT
TGCAGGGAACCTCTTTGCTATTGTGCT
>TeaL_145807
AGGTCATTACACCTTTTGCAACCTGCCAAAATATCATGATCAGACAATGCTGAAAAGAAA
TCAACATAAACAGTTTCCTCTTGAAGCATTTTTTTGCAACACAGTGCCAAACACCACCAA
AGCTCCACATATCAAAATAACTCCTATTTTATGGCACTGATGAAGACACCTACCTACCTT
GTATCCAACACATGCAACGATGCTCATATTTGGAACACGAATTGAAGGGGTTGGAAGATG
GCAGGAAGAGAAGGTAGGGAGGCTTACACATTCAAAAGATATTAGTTGGTGGCAGAGAGC
TAGATCTATTTGGCTAAAGGACGTTGATACAAACACCAGTTTCTTTAACAGAATGGCTAA
TGCACAAAGAAAAGATAATCACATTAGCAGGTTGAGTGTTGATGGGAAAGTTTTGACTAG
GGAGGAGGATATTTCTAAAACTATTGTGGAGTTCTATAGCAGGCTTGATTCTGAGCAAAA
TGTTGGGACCCTAATTGGTAAATTGGGGGTTAGTATGCTATAGGAGAAGGACAGGAACTA
GTTAAAAATACCATTTTCAGAGGAAGAAGTATTGAGGCTCCTCAATGATGACTAAGCTCC
ATGGCCAAGCAGTTCTGCATGCTTTTTTGGGACAAGAGTTTGAGATGCGTATGAATGCCT
CCTCCATTACCCCATGTCAAATAAAGGGGTGGACATTCAAGATTAAGACCTATTAAATTG
ATTGACAGTGTCTATAAAATTATTGCCAGTGTTAGCATTGAGATTGAGGAAGGCAATTGC
ACAGCTCATCTCAGAATCCCATAGTGCTTTCATGCGAGGAAGAGTGATTCTTGTTGAGTT
AGTGGCTAATAAGTGTGTTGATTCCAGACTTAAAACTATCAATCTGGCGATCATTTGCAA
GTAAGATATTGAGAACCATTTTAAGTGAATTTTCAGACCCATTCACCTATGGAATGAGTA
TTACTCCAAGTAACCATAACCTATCCGCCATAACCACAGTTTGCCACGAGACCACAAACA
CCTTGGCCAGGGGTTGTGGCTGACAGGATCATAATATCACTAGCAACATATAGTTCTAAT
AAAAATAAGCACGTCAAGAGACATTCTATTAGTGAAATAAATGTGTATTTCCCGCACGCA
TTCAAAAAAGCATGCAATCAATATAAGAAAAAAAATTCAACTCACAACCCAAACCACAAA
AAAAAATAATAGAAAAAAAAAGAAGAAGAAGAAAAGAAGAATAAGAAGAAGACCACCTCA
CTAATACAAAGAGGAGAGAGGATTATGATAGAGCAGATATCTTTGTGCTTACCAGTTCTG
TGAGAAGAGATGA
>TeaL_145808
TATTAACTAAAAGAATCCCAAAATAGGATTATATCACATAAAAAGTGGATACACAGAGTC
CACTATATTTTTGTGCGAAAAGGATCATCTCACATAAAAAGTGGAAGCACACACGGTCCA
ATAAATTGTTAATTTTGCAATCAATGATTCACACTGAAACAACGTTGTCCCACATTGAAA
GTTTGCATAAATGATCTTCGGTTTATATGACACCACTAGCTTGCTTTAATTTATTTTATT
TTATTGGAACAATGCTACTCTATAACTTGGCTTAAGTATTTTGGATCATATTCGTAGGCT
GATTTTCTTCAGGTTACTAGGGCCAATTGACAGTGAAGTAATCATATTCTACGAAATTCA
TTGCATCTTTCATAGAGGGGAACACCAATACATGGAT
>TeaL_145809
CGCCTGAAGCAGTTTTCTGCAATGAACGAACTTAAGAAGATGGCTTTACGTGGTGTTCTT
TATGCAATTAGCATCACTGATTTGTCTAGCTGAATTAGAAGATTAGTTATTTTTTTGAAA
ATGATATGTCAGGAAGTTATCATCTTTTGTAATACTTGTTATTGATGAATATCTCAGACT
CATGGACCCATGGTACCGAAAATTCTACTAAGATGTTCTAAAACACAATCTTGTTAATAT
ACTATTTCTTAGTGTTCTTATTGTTATCTATATATGCTAATTCTCAGTGCATTTGGGTTT
ACTAGGTAGAGTTTAAGGTGTACCAATACATCTAGAATTTGGAGTTCATTTATGACCATG
ATTGTGGTAAAAGTCCTCGCATTTTGAGGAACAACACTAAAGTGTATTAAG
>TeaL_145810
GTTTTGCTGAAAATCATGTTACATGGCAATAATGTCTAATATTTTTATCTAGCAACTATC
ATTTATACAGATCATGCAACCACCTATTGACATATTGGCGTATGTCAATAGTCTAAGTCT
TCCTTTTTTTTTCTCTTTCTGTTTGACTTTCTCTGAGCCAATGAAATATGACTAGAATTT
GTTAAGAAAAATCCTCATAGGGCATCAGGTTAAGAAAAAATTGGTCTGTTCTTATCTTTC
AGGACATTTAAACATATTCAGCTTGTGAGATGTCGTGTGCACAGTTTGTGATGTAGAACC
GGGAGGGAGAATAGGAGAATGAGGGAGAGAAGCACACAATGGCCATAACCATAATCTTGC
AAAGGCCACAGCCTTGAGCAACTCTCATATTCATTAATTCAAGGCTACCTAATACAATGT
CAAAGCTTATTATTTGTAGGCTAATAACCCTAATAAAATAGGAAACTAGGAACTCTTCTA
AAATAGGAAAACTAAAATAATAAGAAAACTACATATGAAACAATAAATGACTATTATTAA
TTAATAAAATTGTAAATTAAGTCTCCACATGATGGAAAGTTGCTGCGCGTGAGCTGAATA
TTGGAACTCTACATTCTGCATCAATTTGTTTAAAACAATGGGGTAAAAAGCTATCTAGTT
GAATTTTGTGAGTTTGAATATTGTCTACTGGTTGATGCTTGACATTTC
>TeaL_145811
CCACAACAACCTAGCAGCCAAACACACTCTCCACCACAGCTACTCCACCGCCACCCGCCA
CCACCACAGCCGACGCAGCCCCCCCACCACCACAACCAATCCCAGACTCCAGCAAGCTTA
CATTGCTCTCCAAGCATGGAAGCTTGTAATCTACTCTGACCCATACAACTTCACATCCAA
CTGGGTCGGTCCCTCTGTTTGCAACTACACCGGTGTATACTGTGCCCCGTTCCCCCACAA
CAACAAGATCACCACCGTTGCCGGCATAGATCTCAATTCTGTCGACATCGCCGGTTTCCT
CCCGAACGAGCTCGGCCTTCTCTCTGACCTCGCCCTCCTCCACCTCAACAGCAACCGCTT
CTGCGGACTCATCCCCCAGAGCCTCTCAAACATGACTTTCCTCTTCGAGCTCGACCTCTC
CAACAACCGCTTCGTCGGTCCATTCCCGGACGTAGTCCTTTCTCTCCCAACTCTTCGCTA
CCTCGACCTGCGCTTCAACGAGTTCGAAGGTCCATTGCCTCCCCAACTCTTCTCGCGAAA
CTTCGACGCCATTTTTGTCAACAACAACCGCTTCTCTTCAGTCATTCCATCAAACTTAGG
CAAAAGCTCCGCCAGCGTCTTAGTTTTCGCCAACAACAACTTCAGTGGCTGCATTCCTCC
CACCATTTCCAACTTCGCCGACACTTTGGAGGAACTAGTTTTAGTTAACACTAGCTTGTT
AGGTTGTTTGCCGCAGGAGGTGGGTTTTTTGTACAAACTCCGACTGCTTGATATTAGTTA
CAACGATATTGTGGGTACAATACCTTATAGCTTTGCAGGGTTGGCTCACTTGGAGGTTTT
GAATTTGGGTCATAACATGATGAGTGGGAGTGTGCATGAAGGGATATGTATTTTGCCTAG
TTTGCAAAACTTTACATTTTCTTATAACTTTTTTTGTGAGGAAGAGGGGATTTGTGGGAA
CTTGAGTTCTAAAGGGATTGCTTATGATGATCGTCGGAACTGTTTGCCGGAAAGGAAGTT
GCAGAGGAGCAAGAAGGAGTGTGATGTTGTGACTGAGCATCCTGTGG
>TeaL_145812
GGTGGAGGTGGAGGTGGTGGCAGTGGCGAAGTGGCGAAAGGTGATGGTAGTAGGGGTGGA
GGTGATGGTGGTAAAACTCTGATCCAGAAAATGTTTTCCCTCCATTCAAAAGAGGAAAAA
AAAATTCCGCCTAAACAACTTCGTTTCCTGTTGACCACGAAAAATTTTCTGTTGACTCTC
GTTTTCCGTTGTACATTTTCACCAAAACAAATAGTGTAGAAAAAAAACTTAAAAGCAATT
AACTAGCAAGAACTAAAAATCAACTAAATTATTTAATTGCAATAAACAAAGGAAACTCAC
TAGCTCCAGATGATGATGGTTCAGCACCAGAAGTAGAAGATTCTCG
>TeaL_145813
TACTAATCGTCGATATAGAGTGGCATCAGAAAGGAGAGTGCCCTCCAAAGAGGTAAGACG
AGCATTGTACTCAAGCGGGGTAGGAGCAGTCTTACTATCCGTGAGACCAGCACGAGATAA
GAGATCAGATGCATATTTGGCTTGAGTGAGATACAAGCGCCACTTGGAGCAGAAGAAATC
TCAAGACCAAGAAAATAACTAAGAGAACCCAGATCTTTCATCTCAAAATGAGAGCTGAGA
AAACCTTTGAGAGCAGAAATGCCATCAAGATCATCACCAGTGATGATCATGTCATCAACA
TACAAGAGAAGAATAATCCGACCAACAGAGGTAGAGCGAAGAAAGAGAGCTGAATCATGA
TCACTAGTATGAAAACCCAAAGCAGATACAACAGTAGCAAATTTTTCAAACCAAGCACGA
G
>TeaL_145814
AAAAGAACAGATGACTTTCCACCTAAAAAGATGATTGAATGCAAGAAGAATTAGGAAATC
AACTTGAGGAAAAAAAAGATTCAGATAAATTCACTGAGGATTATTATTTCAGACAAGAAT
CAGAAAAAGAGGTAAGAAAATTTCACAACAGGAAAATGCCACTTATGAAGAACTCAAATA
CTGAAAAATTCCACACAAGTAAAAACCAAGGTTTTTGGTCACCCGATCATGTAGAGTTCT
AACATTGTCACTGCCAAAGTATCGAATTAGATGTCAACACAAACAACTGCTAATCAATTG
TACATTTGTACTTATTTTAAGCCGACGTGATCATATATATTAATAAAATGTCTAAAGAAT
AACATTTTCTTTCTTCTCTGAGGATTTATAGGCAGGAGCTGGAAAAGGGGAAGAGAGTTG
TCTGACAATAAAACGCCATTTATGGCAATAATTGGCAAAAAAATTACTCAAGATTTTATA
TCTACTTGAACTTTCATTGTTCCCATCGGCAAGAATATTTAATCAGATGCCCGATGCATA
ATCAACATGCAACATATTGATGTTTTTTTTTTTCTTTTTTTCTTTTTTTCTGAAGCATGC
AAGTCAGAAAACAAAATGGCTAAAGAAGCTCACTCTCTTTCTTCTTGGCAGAT
>TeaL_145815
TCACGTATCAGTGCTTCTTAAGTATTTTCACGCCCCTTTGAGACCCTGAAAAATGGACAA
ATAAGCATGAAATCACTGCTATTCTGTAACTATTAGCTTTTGAAAGACAAATGATTCTTG
GCCTTCAAAAACACATAGAAGACATAGCAAAAAATATCAAACCAGATGACTTTTTACATA
AATACTTTGCCTTGCTCTACTAGATCTCCACAAAATGTCAAATATCAAAACATGCAAGGT
TGGCAAAGAAACCACCAAATATGGCATTGACAAGTATATATACATGCAAAAAAAGATACC
TTTGGGGGCTTAAAAGGAT
>TeaL_145816
CTAAAATCGGGTAATTGGCAACTCTTTGGATTTGTTTACCAGGTCTTTTATGTTAAAGTG
AAGAAGTGTCAAAATGATATTTTAAGTCTTTTCATTAAAAAAAAGAAAAAGAAAAATTTC
ATTTACTTCTTTTTTGTTATTGCTCGTGTAACAGAAACTTGGAAATATCATAAAGATGCA
TAGTGGCTGAAAAGAGAACCTATATATTGAAAAAATAGGATGAGTGGCCGATATGATCAG
TGAAAGAGCTCAAAGGCACAAAAAGAAAGGAAAAAAAGGGAATTGAAAAGCAAAACAATC
AGAGACCCATACATGAACATATTGTTATCATAGGGAAAAGAACCCAATCAAGCAAAGAAA
CTGGGAAAACTAAAGCTCACCAAACCATTTCCGTCAGCGCCAA
>TeaL_145817
CTTCTATCAAGCCTTGAGAAGGGCAGTCTCCACTTGAGCCATCTTCCAACAGTTTAACGA
CTTGTGTAGTATCTGTCTCCATAATCACCTTAGTCATACCCCTCTGGAGAAGAATGGTCA
ACCCCTTGTACACCGCCCAAAGCTCTGCTTCCAAACTTGAGCAATTTTCTAATCTGCCAT
AATACCTGCTTATCTAGCTTCCTACTCCATCTCGGAACAGCCCACCAAACCCAAAATATC
CTAACCTTCCTCTTGTGCATCCATCTGTATTTAACTTAATAGTACCCGAATTATGCTTGT
GTAGAAGAGTATGTCTTGACATTCCAATCTTGACTTGAGCATTCTTTATTTGCCACTTTG
CTGATTAAGTACGGCTGGCCTATATGTGAGCATCGCCTTTTAAGAGCATCGCTCGAGCGG
TAAAGTGATCC
>TeaL_145818
GAGTTTGTATCACAACATGGTAAATTGTGATTCATGCTTTAATTGTATACACTACGTTTA
AGTGAAAATGAAAATAATAGTGTAGGAAAGGAAAATGCCATTATTTGTGACTAATTGCTA
TAGCTCTCGTCATGATTGATGTGGCAAGGGCCCTTCTTAACTAGGAAATGAATATTAATG
TGATTTTAGGTTTCAAAATGAAAGGAAAAATTGGTAAGCCACATAAAGCTATGATAAAGG
GTCATAACATGTAGTTTGTTATTTATAAAAGCCTTGACATAGGAAAAAATGAGAGCAAAT
TTACATTAGCTTAATTTAGAAACTTTAATCCTAAAAAAAATGTGTCCGCAATTTTAG
>TeaL_145819
CCCAAACCAAACCAAACCAAACCAAAAATAATAATAAAAGACAAAAAATATCCCAATTTA
GCACAGAGGAATATGTTATAGCATGTTGGTTGCTATTTACTGACTCTGCTCGTGAAGAAC
ATGTCTTTCAGTATGTCCAAGCCAACTTTTTATTACCTTCTAAACTTCCAAAACCTCTTT
CTAACAACTGATCTACCCTCCAACCCTTGCCATAACTAGCTGCGCTCTCTGAAAAGAGAT
TGAAAAAGAACTCTTCTACAACAAGTGACTATGCTCCAATTGCATATGCAACCCTTTTAG
TTTTTGAAAAAGGAACAGGCAAGAAGGACCTTCCCTCTAGTAGTTTAATAATCATGCTTC
TGGCATCAATTTTTGTTTTTCGGTAATAATGCTCTAACCTGCAGAATGCACATGCACACA
TGCACACACAAATTTTAAATTAAAAATAATAATAATAATAATAAATTGTTGAAGCTACGC
TGTCAAGTTGAGACTGG
>TeaL_145820
CTTGCAGAAGTCCCCCACGTGTCGTGTCCTACAATTTTTTGAAAATTTACGTGCGTGTCC
AAGTCATGTCATGTGTCTGTGTCCGTGCTTGTGCTTCATAGTCTGTTGGCTTAGATGAGG
TCTAATTGTATTCTATTTTATGATCGAACCCATGGTTATAACTTGCAAGAAACTATATTT
CTTATAGCAAATTCCTTCTCACATTCTCAGTCAACAATATTGGAACTTTTCTGCAAGTTT
CTGTGAGATATATGCTTAGAGAACTTATGTTTCCATGTCAAAAGAGTGCAGTCTCGAGGT
TTATTTTGTGATTCCTTCTTACAGCAATTTGTGTTCCAATTAAAGTTAAGTGATGCTTCA
AGAGAAACAGTCCTTGTCTGCTTTTGGAACTGCTTAACAAGGTGAGACACAACTGCGCAG
AATGGAAAAGGAACTGATTCAAACCCAATACAAATATAAGTATAATCCAGTTAAAAACTC
TAAACTGGATTTCACCAAAGAGCAGGTAGCTTTCAGAATTGCAG
>TeaL_145821
CAGAAACTTGTTTTGTTGTGCAAAGAAGCATTTTATTTTTATTTTCTCTTCTTTTGCTGG
GAAATATCTTTGTGTGTTTTTTACTTCAGTAAAACATTGTTTTATACTTCAAAGTGACTG
CGTGAGCAAGAGGCAAATTCAGTCCCAAGACTCCCTACCACCCCTAACAAACTCATGGCT
GGAGTAAACTTTGTTTTTCCCCAACAAGCTAGAAATAATTGCTATTTCTATTTTCATTTG
CAAGTGACTGCTTCTCTGAAATGCATCCACATGGCCTTTTAAGTGTTCATTAGATAAAAA
TATCTCATAAAGGCTTTTGTTGCTCCACAATTGGATTTTTGTTGAGGTTTCTCCCTAGTG
ATCAAGGTGTACAGTGTCAGGGGTTTGTTTGGATGAGAAGTTCTAGATGTTGGAATTAAG
TAAGAAGACAAATTTCTGTTTGAGTTGGTTGTATGCTGTTAAAGTTTGACTCTGTCAAAT
TCCAAATTCCAAATTCCTGAGCATATCATGCTCTCCAGACTTTTACATGGGAGTTAATTG
TTTCTGTTTGTGTATACTTGTCATT
>TeaL_145822
TCAGATTATCCTCTTGTGACACAAGATGATCTTCTTTACACTTTTTCTGATTTAAACCGA
GAGATGAATTTCATCGAACACACAAGTCAACTAGGTTGGAAGGAGGGTTTTAGAGCAATG
CCTTTGATTGTAGATCCCGGGCTGTACCAGACAACAAAGCAAGATATATTTCCAGTCACA
CCAAGGAGAACTTTGCCAACCGCCTTTAAATTATTTACCGGTTCAGCGTGGATGATTCTC
TCACGTTCATTCGTGGAATATGTTATATGGGGTTGGGATAACCTCCCAAGAGTCCTACTC
ATGTACTACACAAATTTTGTCTCCTCACCCGAAGGCTACTTTCAAACGGTCATATGCAAC
GTGCCTGAGTTTGTTCAAACCACGGTCAACCACGATATGCACTACATTTCTTGGGACAAC
CCTCCAAAACAACACCCACACACCCTCTCTACTAATGACACGGCCAATATGATCGCTAGT
GGTGCCGCCTTTGCGCGTAAATTCAAGCATGACGACCCCGTTTTGGATATAATTGATAAG
CAATTACTTGGCCGGAAAAATGGGAGCTTTACACGGGGTGGTTGGTGTGCCGGGAAGCCT
CCATGTTCTAGAGTTGGGAATCCGACCAAGATTAAACCAGGCCCCGGAGCTCGAAGGCTT
CGCAGTCTCATAGGTAGGCTACTTTTGTCGGCTAAATTTAGTCAAAACCAATGTAGTTAG
ATTTCATTGAAGCATTGTTGATTGTGGATGAATTAAAAGGCTAATGGAAAGTGTTAGTCT
AATTGATCTACAAGCTCAAGAATTGATAGGAATGTTGTATCAAAGAGAG
>TeaL_145823
CTAGTCTGTCCATTCCAATATTGAATACCGCCGTATCAAGTGAATGAGCCAGGCAACAAC
CAATATGCATAAACATGTACATAAATGTGTCTGTTTATGTGTGGCTGCACGAGAGAGGGT
TTGGGGCACATGATCTTATGAAGATATCAATGTATGTACAGAATGATTCAATTTTCAGTT
AAGCAAAATCAACTGACATGCTGCAACTTGTAACCAAGTCAACACCACAACTATAATAAA
TCATTGTAAGACTTGAAATTAAAATCACTGTCCAAAAACCTACAAATTCTTAATTTAGCT
GCAGAAGCAAATAGGCATTTCCAAGACAACACCGTTTTAAAATGTTACGAAAACCAAGTA
AAAATTTTCATTTCCAATCATCTAAAAACATCAAGACTAGCAGAAGGGTACCTCTTAATA
TCCTCCACAGCTT
>TeaL_145824
ATTCTGCACTATCAAGGGCTATATGCTCAGTTAAATAAAATCATATTTTTATGCGTCATC
TCATATCAGTTTAGGTCTTCCCCTTCCCTCAACATCTCTATCAAAGACAAAAAAAAGATC
ATGTGAACCAAAAAGTAAAACAAGCATTATCTCATTGTATTTAAACAACATATAAAATTC
TATGCACAATTTTCATCCAGCAATCATAAGGAAAAAAAACNNNNNNNNNNNNNNNNNNNN
NNNNCGCTAAATAACCAATCAAGCACTACTTCAAAGCCATCAGGAAATGTAGCTCAAGAA
AAAAGATAATAATCTAACCTTGAAAAATATCTTCTTTAATCCAAATACCACCGATGATGC
ATAAATTTATCATTCACGATATTAATAGGGAAAAAATAAGACAAACAAAAACATTAAGTT
CAAAACTTTTGCTTGAGAAAAT
>TeaL_145825
CTTGTTAGTCCTTATGTACTTCTTTCCTTTATGTGCTTTGTTTCTTTTTGAAAAAGAGTT
CTGAGCATATCTTACTTCAATCTTTAGAGTGGCATGTCGACATCTTCAAGATACCAGTTA
AACTTCTTCTAAACACTCCACAGGAGAAGGAATGAAGTGGTGTTCAGGCCTGCGTACACC
TATTTCTGACTCAACTGCTTGCCAAGTTCTTGACACCTCTGTAGAAATAACTGATATGAA
GATTAGAGAAAGAGAAAGAGAGTAGATAAAATAGGTTATAAAGCTTAACATGGAAGAAGA
GGAAAGTATAACCCTTACTGAGAATGCTCTCCTTTATTTATTATTATTATTATTATTTCT
TAACACTCCGTCTGAAGTTGGTGCATGGATCTCTAGCATGTACAAAATGGTTTTAAGTAA
CGGCCTTTACATTACGTAACAAAATTTTGGTGCTCCATTACAACCACAACACTATTTATC
TGATACAAGAAAACATTTGCAGCCATATCAGGCATTACGGCCGTTACATTACCATAACGT
TCTGTATGGACCAATACTTTTGCACCTTTACAGCCCTT
>TeaL_145826
GTGCGAAGCTTGCTTTCATTCCTCGCGAGTGTCTTGTCTCACAAGCTATCCTACAACATC
CACTACCACAACATCTTTCCACGACGATCGTACTCAACGACTTGTCTCATCCTCGGCTTC
TGCTCCCCCTCTTCTGGTCTCACCTTCACCAAGACCAAACCACACCTTCTAGTGATCCAA
CAATTTGTACCAATAATGTGACAGGCTCATATATCATAAAGAGTGACTTCGTAAATTAGT
TCTCAGTATAAATCCGAGAGTTTGATTGTTCTTTCATAACGCCATGGGTATGTATCCAAC
ATCCCTTTTATTCTACCACCAACTGGTGTGCCGTCTCGTAATGAATGTCATAAGCCTGTC
GTAAGTCGAAGGAATGGTCATGTACCTCGTAAAATT
>TeaL_145827
ATTTCTTACAATCCATGGGGTTTTGATCTATAATCTTTCACAAAAATTGAAGAGCAAAGC
AAGAACCTCACTTTGTACGGTGGAGATCAACTTTCTACAACTTTTGATTTCTAGGATTTC
TTCTCTCATCTTCTCCAAAACTTGAGGTAGGGACTTCCTAGAGTTATATATACATGTTTT
GCAAGATTGATGTTGATTTTAAAGTTCTCTTGAAGTTATTATAAAAGTTTGATTTTGGCT
CAAGAATGTAAGAATTTTGGAAAGTGGGTTTTAAAATCTCAAATCTTTCTAAGATAATCT
TGAGGGTTGAAATCATTTTGGGCAAGGAAATGGTGTCTTCTTTAGGGTTTCTTTCAAGTG
TTTAGAGTGTGTGTTGTTGTAAAGAAGAAGCCTAGAAATTTGGGGATTTCCTTGAATAAA
AGAAGATGAGGG
>TeaL_145828
CTGAAGGAAGCAGCTGAGAACATTGGACTTCCAACTTTTGTTGTTGCTGATGCAGGACGG
ACACAGGTTTCGGCTGGGTCGAAAACAGTTCTTGCTATAGGACCTGGAAGTAAGGCGATA
GACTAACATTGTTACTTGCCAAAATTTAAATTAAGAAACTTCTTTTTTAATTTTTTCCAC
TCGAGATGAAACATTTTCAGCCAAAATATTGGTGCCTAGTGTGCATGCTTCTGCACATGC
TTAAGCTTTTTGGTAGTGCAATCTAATCTACAACACTGGTGTTGTGGGCCTTGTGACCTT
TTCTTGGGTGATCAAATTCTAAACTGGCATAAAGTATTTCTGCCTAGAATGCTAGTGAGA
TCTTCTATAAAACATGGGTACATGGAAATGATAGTATTGAATGAATGATCAGAGAGTGCC
TAAACTCGTGAAGACAAGCATGGGCACATCCTCTTGTCCTTGGCTTACGGACATTCAGCC
TAACTTGACAAATAGATAGTTTAAGATTTATATTTCCAGAAGCAAATTCTGAAGAATTTT
TTTCCCCTTGCATCTACTATTGTTAAAAATGGAAGACAAATGTATTTATCAAAAAAGAAA
AAAAAAAAATGTAAGAC
>TeaL_145829
CCAAAACCCAAAATGATGTGGCAAACAATAAAATGTTTTACTTTGGAAATTCCCAATTGC
TTTGTCAAAAGAATATTGCAACATAGTCAGTTGATAGTATGTATTTGAAAAATGTGATTT
TTTACATTATGTTACTTTGGAAATATTAGTTACTTTGTCGAAGGAACAGAGGAACAGTAT
CAATTCGTAATATATTTCTAGTTCAATGGTTTAAAAATGATTCCTTAAATCTTTTTGCTT
ATGATAGGATGCTCAAACTATATATGTTAAAGAAATATTTTCCTCAATGTTCTAAGGATT
TGATGAAGATTTTGTGCCAGGCGTTAGACAAGAAAGAAAATTGTAATGGCACTTGTATAT
ATATATATATATCAACTAGAGATAAAAATGGGAGAAAATTTGGTAATTTGTTTCAGCATT
GTTCTAGAAGGCCAAGAATGCACCGGTGGAAAAGAGTGATGTGTCCCACCAAGGGAAATG
CTATGGTGAGAGATTAAAACTAATGTGGGTTGAGGTAAAAAGGAAATTTATTGTATCAGT
GTTTAGCATCGACTATTGCACTTGATAGGGTGGAATGACGAAATATGATTCATTCGGAAA
AACTTGTTGATGTTGTTAGGGCCTCTCGGTGATATGATCGCCTCAATATCAGTTTAGTGT
TTTTTCTTTTCTTTTTTTTT
>TeaL_145830
GTTTTTGTTGATAAGCCAACATAAAGTTCTCTTGTGCTGACATGTTTGTGTATACTTTTT
CTTTCCGTGAAGTTCTTGTTCCAGACCCCATTCTTAGTCAATGGGCTGACTGATAGTTGA
AGGGACAGGATCATGATTTTGACTTCTAGGAAAGCCTGTAAGTGAACGAAGGAATTGCTA
TAAGTTAAGATTTCAGAGAACTTGAGCCTGCACCCGAATCGGATAAGGAGCCGAAGTAAG
CCAGTAGTTCAGTTTTGGTACTCCAGTTCCAGCACTTGTAGAAAGAGGTAGGTTTGTCAG
TTTAGTCGCATTTTTTAAGGCTTAGGGAGAGTGTGGTCCGGTTACAAATCTCTGACTACA
CCATCCCAAACACCTCCTCCCCACTTATTTTCCCCTCGATTGTTGGTAAAAGC
>TeaL_145831
ATCCCAGCTTCAAAAAAAAAAAAAGGAAAAGAAAAAGAAATAGTCTCTTACAATAAACAA
GATTTAAATTATAGCTGGCTCACTAATCTTATGATTGTCCCATGTATACTTCATGGCATC
TCAAGAACAGCTACAATTCTCACAACCATAACAGTTAACAGGAAATTGTTGTATAAGACT
GGGTAAGATAGCTCCAATAAAATAATAAACAGTCAAACAGAAAATTAGAAATTGGTTCTA
AATTATACAAGCTTAAAATGGTCCCCAAAAGGCTCATACTAGCTTTCTTAGAGATTATTG
AGCAAGTTCACTAATACAAACAAAACCAATCAATATTGAGATTTGGGGCTCTCATAAATG
GTTAGTACAAAGTGGTTCCAGGCGTTCCTGCCATGTCTCATTAGTTTCAAGTCGTAAACA
TGTGAACCAGTTTTAACTGACCGAATTTGGAGGTGTGAAGAGGATAAATCTGATTCCCAT
AAGTCATCTTCTTATGAGTTCATTCAATTCATGGTCAAGTTCTTTTGAGAAAAGCCCCCC
GGTATCGAGGTGCAACTTTCCTTTTAGTAATGCAAGTCTATTTTTCCTTTCATCATAGGT
AATGCAAAGTACTTTCTCTTAAGAATGCATCTGGTTTCATCTTTCTTTAGTTAACCCACC
TTTTTCTAAAAGTGCTTGTAGTAATTCTGGGAAAAAGGCTTTATTAATTATTATATTAGC
AAAGCATTAAGTAGTAAACATTTTACACTAGGGGTTTTACCATGCCATAAGTGCAAACAT
AATAAAGATAAACAAGCATAGCTAGGTCTGAGAACCCAAAGGGAAAAGGTCAAGGGTAGA
CGAAGAGAACTGCCTAAACAGGTGAGTGAGTCCTACAGGTGATTTCACCCCAGAGACAAT
GAGTTCGATCGTTTTCGACACAAATCAAAGGCTGAAGGGCTAAACTGGTATGAAGTGGGG
CTTCGGGCGTAGCAAACCAAAGAGGAAGGGCAAAGGAAGGGGTGAGCCCAAAGGCATGAC
TGAAAAGGTGGATAATGTTTTCAAATCCAAATGATCAGACAATGTGAAGACGATGTTTCC
TTCATTCCACATTAGCCACATAACTCTAAGTCACTCAGCAGAAACTATATATATATATAA
ACAATTTTACAACCTTTTTAACATTAAG
>TeaL_145832
AGGTAGCTGAATCACCGACTTTGAACATAAATATCTGTTGATAATGCTTGATAAAATACA
TTTTGAATCCTCACTTGGGATCTGAACTATACTGCTGAGACTTGTTAAATCCGAGAATGA
TGAAATTTTACTGCTCACTACTCGTTGGTGCAACTCCGAGCACCGTCGTCATCGCCGAAG
ACCCACACCACTTTTGAGGATAAAGACAAACAACCTTTTTCTTTCTCTTCTGGGTATGCT
TTTCTCTCTTTGAAGTATTAACGTATCAACTCTTATTCTTTTTTCAGGTTGCCCACTGTC
GCCGATCCGATTGTTGCCGATGCCACTATCCGAGCTACTGTTAGCACATTCTGACACTAG
CTCTACTCCACCTTTCTCTGCTACAACTTTGCCTTCATCTTTGGTTGCCCAGTGCTTTGA
CTTCGTCTTC
>TeaL_145833
TTGGAGTGTTGCTGGTGTGATTGTCGGCTCCAACAAACTATTGACTACCTGAAAGGGAGA
TAGAGAACTGCATTAATGTCCAGAGGATAGCAATAGTGATGGGGATTCAAACATCATTAG
TAAACTCCTTATTAGTTAGCAAATGAAATTATTTATTTAGACAACAGCAAGAATAGACTT
CGGTATGATCTTAACATCTTTTAGCATCATGAATAGTGGACACATGTTGGGGTTTTTGAC
AACCCTATGAAAGATGCTCAAATGTGCTATTGGCTCCCTAGATGATCAATTTGAACAAAT
TGCTTTCTAGAAGATGTTCAAAAGTGCAATTGGTTCCCTAATGCTGTGTTTGGTTAGGAG
GTTTGGG
>TeaL_145834
TACCTTTAGAGTTTTCAACATTATAAAAAAACTTACATTTGTTCCTCAACACAACACGCG
TGTTTATACTTGGCTTTTGATGCAATTCAAACTAGAATAACACCTATGGATCTAAAAAAA
TATAAAATAAATAAATAAATAAAAATAACACCAAAAACCAAACAATTCATAAGGTTACTA
TTTGAGATTTATTGGTTCTTCACCCATATTAAAGTCATCAAGTTTATTTGGGTTATCCTA
ACTTTAAACAAATCACTGGAACTTTTTGGACAAAAAAACAGAATCGAGGTAGTCTTAAAA
TGCAATCAACCTAACCCAAACACAGATTTTACCAATCACAGAAATTTTTTGGACAAAAAT
AAAATTAAGGTAGTCTTAAAATGCAATCAACCTAACCCAAA
>TeaL_145835
TGACAGATAAATTTTTATTTTTTATGCTACTGTACATCACTCCTGAAAATGGTCCTTGTT
GGGCCTTTGCAGTTGCAGTAAAATTTTAAGTTAGCCATGCATTTTGTTCAAAAAAAGGAT
TCTGTTCTGTCATTACATTTAGGGTGAATGGCGAATTTTTTATCAATAAGACCACATGCC
TCCTCTTCTTATAAAAATTGATGACCTCTCAACCAATGGCCTTAAATCATTATTATTTTA
TTGGAATAAAACATAACTAAAACAAAAGGCTACCAGAATCTGGCAAACTATATGTTCTTA
TCATATAATATATGAAGGGGCAAAATATAAATGGAGCGGATCCAAGCTTTAGGCCGGTCC
AAATCATTAAGTCCAAACCCAAATGGCCACTAGATATGGGCCAGATACCCATGTGGGCCA
AGCCATTGAGCCCATCTCCATACGGATCATCTTCCCAAGTCCTCAAGCACTTGGGC
>TeaL_145836
ATAAGGAGTCCCCAAATGAAAATTATTACTTGGGTAGATGCCAAGTTAAAGACACACACT
TCGGTAATTGGCAGGTAAATTTTATTTTCTTCTGTGTATGTATACATGCAGACACGGAAT
TTTCTATACTTTGCCAAGCATTGTCATGTAAATATCACTGTCAAGATTCATATAACACTG
TAGAATGTAAAACATGTGCGTAAAGTCTTTGATGTCACGACCCCATCCTGACCTAAACAG
GATAGTGAAGTGACTGGCCTGTAATTGTAGACTGCCGAAGGCCTAACTAAACAAAACTAA
TTGGACTCTTGTGATAGTTGGGGCAAATTTTCATTTTAAGTTGTGAAAGCCATTAACATA
CTTAAATTGAGTCCATTTGAAACATCCATTCAGAGCTGTGCATAACTACATGAAATGAAA
GCATAAATTCCTCTTAGATTACATTATTTAATTATATTACTAAGAGTACAACTTTTCAAA
ACAACATTTCTTCCAAATCTAAATACA
>TeaL_145837
AGACGAAATCGATAGTTTATTTGCTGATTGCTCGCTGCCGTAGCACTAGGTCACTCCGAA
TGGTGGAGGTTGCTATTAATTTATATTGTTCATAGGATAGGACTTGTAAATTGAATTCTA
AATTTGCTGTGTTTTTACTTGCTACATAGTTGTTTTCATATTTTGTTTGCCTTCATGATA
GAGATGTAAATGCTAACTGCTTGCTTTCATGAATTTTCAAAAAAAAAGTTGCACAGTGCG
GTGCAATGCATTATGCATGGATCCGTATAATGTATGCTACGTCGGGAGGCAAATCAGGAA
CGGGGGAGGCTTATTAATTCTTTTTAGAAGTTAGAACCATTTGTTGAATAATTTTGTCTG
CTTCTATGTTAGTTCCGAGCTTGTTGGCTGTTGTTGTTCAACATTAGTTTAGCCTAAATT
GGTGGGCAGGGACAATGTGCACATAAAAAAGAAGATATCATGTGGAAACTCAATTACGCG
TAGGGACTAGATCATGCAATTACTGTTCTCAATTTGACTGGAATTAACCGTCCAGACTGT
ATTTTTGTGGCTTTAAGTCTTCTATACATTTTTGTTTTGTTTTGTTGTTATCCTTTTTTA
ATCTCTCAAGTTTGGTACAATTCGCTGCGTGTTGATGGTCTGCACCTTTTTTTAAGTTTA
GTGAATATTACGATATCATGGTTTGTTCCTTTTTCAGCATTTTGTTCTGGAAGAAAACAT
>TeaL_145838
CTACCATCTATTCATTTATCCTCTTGCTTCCACATTTGTATTATGTAATTGGACTTTAAT
AAGGAACTTGGTAACATTTTCGGGTAAAAAAATCTGGGGGTTTGACAACTTGGTATCAGA
GCTAACTGGGTTTAAAAACCTTGGGCTTGTGGGACGTGATTTTTACCACAACGGGTTTTG
TTTCGCTTGTGAGGACACTTGCATGTAGGTAGAGTAGGAGTTAGGATATTATGTGTTGCA
TTTATGTCAGTCAGCATGAGATTAAGTTTCAGGAATAGTGCTTGTAACCAGTTAACTTAT
TTTGAGGTCTCACTAGAAACACACCTAATCAACGTGGTTTCTGCTAGAAATTCTTTGAGA
GTTCCGGGATAAGTGGATGTCCTTGTAGACTTGACCCGATTTTGTGATTAAATGTCTAAA
CTATTTATGTGCAATATGATTATCTGTTAAGTGTATCATGTAATTTAGTCGTGTTCAGTG
AGAGTCTCTGGGGAAGATTATAGTTGCTTACTAAGTTGGGATTTTGTCATTTATAAGATG
TTAAGACGGGGGAGTATAGGGCATATCGGCAAT
>TeaL_145839
CTGCACCTCTACAATTCTGCCCACCACCACCGCCGATGGCGGTGACTAACCCTCCTTCTC
TCTCTACCACTAAAGCATTTATGGACTAAAGATGGGAGCTGTCTGACCCTCATTCATACC
CTCATCAGCCACCTAGACCCAGTTTCACCACCATCAATTCCACATCTCTCTTCTATTTTC
ACAGCAAGATCATCACCATCTTTTGAATACAAAACACATTTCAATAGCACGAGAATGAGT
ATATATTGTGGATTGCAGATAGAGTTCTTCATATGCTTGTAAAGAGAATTGTTACGCATT
GTCTTCAAAGTAGAGGCTTCTTCAAATGGATCTTGCTCGTATAGATCGGCGAAGAAAAGA
GAGGAGTTTGTGGTAATGGAGGAGAATAAGA
>TeaL_145840
GTGTTTTGTGTCTGTATCCATGCTCCATATCCTGAATGTAGACTGGCAGTTATCAAGATC
ACCACACTAATCAACAACAGGGTAACACTCAAATCTGAGTCTGAAACATTCATTCTTCAT
CCTCCTTCATAGTATCTATCAACATACTGAAAACAAAAGATTTTCTAGGTCATACCTTGA
TAACTACCGTGACCAATCAACACTACACGTCACACAGTTTACACACTATGATATATTGAC
AAGCCATGAATCTATTGAGCACCAAAGACCTTCAACTCCACTATTTATACTGTGTTAAAA
CCATGGTATATAGATAACTTATGTGATCAAACAAAAGGTCGACTAATTAAAACTTTTGAA
CCAGTTTGGCTGACTGATTTCTAACCAGCTACCATCTAATAATATAGGTTTGCTGATATG
TTCTTTTACAGGTCTTTTGGTGAAGAGT
>TeaL_145841
GTTATCTTTAACTATTGACTAATTTTTGACAAGAAGAGGCAACTAAATTTTCATATTATC
TGGTTCATTCATTCATCTATTGAGGGATTTCAATTTTAGATCAAGAGAGTGAGCTTCTTC
CTTGGTGCTCCTTGACATCCTCTGCCTCTTATTCTTGTAAAAAAAATAGGTGACCACTTT
CTTGTTTCCAATGTAGTATTTTAGAGGGTTTGCAAATAAAATCTGACTGAACATTAAGAC
AAGCATAAATTGTCTATACTGCTCTAAGTTCGCGATGCTCTTGAAACTTTCTGAATCATA
ATGGACATCAGTCATCTACATACGCTGTGATGCATATTTGTATTGTTCTCTTCTGCTGTA
TAGGCTGGGTGCTTATGTACAGGATGTTGACATTGTGCTAGACAGATTGGTATTCTTGAG
CAAGTTTTTTTTTTTTTTTTG
>TeaL_145842
ATTACCTTTATAAATATTTTTCCACAACCTATTATATATATTTATATACATCTAGCTATA
AAGACCGTTATTGGATCTAGCCACCCTGAATTTGGATATGGATCATTACCAGGCCAACAC
TTCATACTCTTTTTACCAAATCTGATTAATTAGATTGGATTGGGATTAAAATTAAATCTA
CCGATAGGCCTAATTCCTTCACTTCAGTCTTCAACCTTATTTCCTCGGTCAAGGGCTGTT
CAGTATTTTAATGAAAGTCAGTTAATGATAATTGGGGATTTTAGCTTTAAGCTTTTCTTG
TTCATACATTTATTCAGCTTATAGTTTCCTCTCTTGCCCGTAATAATTTGATTGATACTT
GATATAAATACATATGGTTGGGAATGAATTTATGTTGCCTTCTAAGCAAATGTCATTTAT
GTTGTAGGATTTTACACATTTAAGTTTGATTTGGCATCTGTGCAAGCTCAGTATAGACAA
GAATAGAAGAGTTCATTTGGTTAGATCTCATAAAGATTCCAGGATAAAGTCTAGGTCTGC
TAATCTGAATCAGATATCAATATTTTTAAAAGATATGAAAGTGC
>TeaL_145843
GTTGTCTTGGAGCACGTGGCTTTCCTGTTGTAGCGGGACCTTGGTTGACCTCGTCGGTCT
TATCGGTCAAAGGCAAGATCTCAGCCTCAGCGGGAATAGTCTCGGCAACCTCAGTGGCAT
CTTTCTCCTCGCCAGTTCGGCCACCAGCTGCGCGTCCACCGCGGCCACGGCCTCGACCGC
CACGACCACGACCGGTAGATCGCTTTCGTTGAGCGGTGCCGTCTTCAGTCTTGGGAGCCT
CAGCGTCTGGCTTGCGGGCAAGCTGGACTGAGACCTTGCGCTCAAGAATGTCTTTTCCAG
AAAGGTTGTCAATGGCCTTTTGTGCATCATCGGCATTTTTCAGGTCGACAAAGGCATAGC
CTACAGGTCGTTG
>TeaL_145844
GCTTGTTGATTCGTCGTCACGATCTGATTCTTTTTCGTCTGATTGCTTCCTTCTCAGAAG
AATATTCAAATTCGAGTTAACTATCAAAAAACCGGAGGAAGAGGAGAGGAGCACAACGAA
GGTAACGTTTCGGTGGCAGCGGCGGGATGGAAGGGGAGAAGGGGACGAGGAGATTGTCAT
CGTCCTTGACAAGCCGACGGCGAGAGGAGCCATTGGAAAGGGGTTTTGGATCTCCGCCAG
AACCAACGGGTGTCGCGGATCTCCGCGGCGGCGGAGAGGAGGATTCCGGCGAAGATGGTG
AGGGA
>TeaL_145845
AAACAAACATGGCCTAAGTGTATTAAGTCTTTGCCATTTTGCAATTTGAATCTGGAGTTG
GTATTATAAAATTTTAGTATTTCTGACTTTTAATGAAAAAGAAGCTTGTTTTGTGTAGCA
TAATTGTTGATTTTTGATCATTTCATAAGGATTTCTGTTGGCAAATATTGTGTTCTATCA
TGTATTCAGATTGGTTGAGATTGAAACACTAGAAAGGAATTTAGCTGGAAAAAACAGAGT
ATTCTGTGTGAACCTTTAAATTCATCACCAACATGAACTTATGTGAGATCCAACCGAAAG
TCTTTTTCCTCAGGATTTTCTTTTAATTATTTCATTATCCATTTGCAATGGCACAAATGA
GGTGGTTCTTTAAAAAATAACAAATCCCATTGTTTGTGCTATATGATGATAAATCCGTAT
TGGGCAATAAAGAACAGCACCACTCTGACATCTAATTGTCTTGCTTTGGCTTTCGCTTTC
TATGGATGCAGGGTGGACGTCGTGATCTTTGT
>TeaL_145846
CCCAAGACCCAAGGCGTTGCCACCAGGTCAACCCCTTAGGCTTACTTTGGAAAAATAATT
TACAAGAGAAAAGCAGGAAATGAGCGGAGAAAATATCATTAAAGATTCTTCTATAGTTGT
GGCAACATGAACCAGATAATGTAGTTCTTTAGCATGCCCCTCCTGCATGGTGTGCTTGTT
TGTAGAATTTATCCCCGCCGTCTCTCTCTGTCTCTCATTGAATACTAATTGCTATCTTAG
TTGTTTTTTGTGATTGAATTGAAGGAAGAAATTATTTTTGCAGCAATGAAGCGACTCGAA
GACT
>TeaL_145847
TTCATAATCAAATAAGTTACAAATAATGAAAAAACCCGTTATCTCAGTGTACTTGGAGTA
GTAGTGAGCTATAATAAGAATCAACTATAATAAGAATCAACACAACAAGAAAGTGAGTCA
CCTAGAATCAACACAATAAGGTTATCATAATCTAAGCACGTAACCAATAGGTAGCCTTCT
CTATATTGCCAAATACCAAATACACAGCCAGGGCAGCAAGGACATAATCTAGTAGCCACT
TGTAACTCAAAAACCCCTTGGATGATCTAGTCCTAATCATTTACATTGTTCATTCTTAGT
GCTAAAGATTTACAACACATGAGCCTTAGTCAAGTAATCATTAATAGGAAAATA
>TeaL_145848
AAGAGAAGGATCAAAATAATGCTCAAAAGAGGAAAAAGTGATTACCCTTGAAGCTCAGCA
AAAACAGCAACTTCTGGACCAAAAATCAACTTTTGAGACCTCTCAAAACCCTCCAGCAAC
TCAGTAACAATGGTGGAGGTGTTAGGCTATGAGGTGGTGTGCAATAGGCCAAGAACAAAG
CACTTTCTAAGCCAAAATGTAGAGATATAGAGAGGGATATATATTTTGCCTTAAACAAAT
TTTTTGGAACCTCAAATAAGGAGAGGGAGGCCCTCTCTTATAGAGAAACAAAGGTTCAAG
CTTCATCAAGAAGCTAGAGCAAGGGTTCAAGCTTCCTCAAGAAGCT
>TeaL_145849
TGGGATCCACCGTTCATCATTGCTAAAATCCAGAATGGCGATGACTTCGATTTAAAACGC
CGTTTCTGATCAGACTACCAAATTTGAGATAATTCCAAGCTTGTCCAAAAGTGTCGCTAT
TGCCCTCAATTTGGTTTCTTTCTTGCCTTTTGTCGGACCAATTGTTCTAAGAAGTCTTCG
GCTACTTGTTCTATATCAGCCTCTCTGTGATTGGTACCATAGAATTTTCTCAGAGAAATT
CGAGTCTCACTGACACCGATGGAAAATGGATAAATCTGGAGCGATTCCCAAATCTTTGGC
AGCACCAGCTTCAATGGATGTCAATGGTGGTAGTGGAGTTGGCGGATGAGAAAGATGAGC
TTGGTTTAGAGAGAGAGATAAAGATGAGAAGTGATCGAGGTGATTGGGTATGGGGTTATA
GAACAGATAAATATTTGTAGGAATGTGTGCAAATGAGAAGGGATAATTTACGTTAGGTTT
AATTTTCAAAACTCAATTCTGTTTTCAATTTTTAAAATACAATTCAAAATTATATTCAAA
ACTCATTTCTTC
>TeaL_145850
CAAAATGGTATTAGAAGCTAGACCAGAAAGAAAGGATCTAATTAGTTGCGAAAACGTAAA
CAAGAAAAACAAGATATATCTTCCTTATGAAATATTTCTATTGATGTTTGGGGAATAACT
TTCCACAATTCATTCAAGCCCTAGTCAATATTAACTTATGTGGAAAATGAAATTGCTGAA
GGATCACTACAAAATATTGCACCACATTTGATAGGTGCATATTGCCAGAAAACTCGTACA
AAATTTCTGAGTCTCTTAAGTGCAAAATGAATTTGATGAATCGTTGAAGCAATACTTAGC
ATTATTTATTTTATTTCTTTACTTTTAACCAAGATTGTTAAAATGGTCCTAGGTAGAATC
GTTGGGAGGGACTTGTGGATTGGATCGTAG
>TeaL_145851
CCTATTTTGAGTTAGGGTTATTATTACTAAGCTAATAACTTATTAGCTTATAAGTAATAT
ACTTTGGCATTGTAGTAGACAAATTTGCAAACCCTCGTTCAATCGATCAATGTAAGGAAG
ATGACCTGCATTCCCTCTCTCTTGTTGTCGAACAGTCATACACCTTGAACAAGTATCGAC
CTAACACTCATACTAGCCGGCACATGAAAAAATAAGAGCAAATTAGCCAAAATTGAACCA
ACTGCACACACAAGCCATAGAAACTATACTGGTGAAGTCTAGTTGAGCCGAAAACTACCC
AAAAATGTATGTTATGGATTAAATCACTCCTAGAAACCTCTAGGATGGCAGGTCGGCACC
CAGGGAAGAAGTGAACAAACCACAAAAGCTTCTCCAGTAAATGGATAAAAGAAATGAACT
AAAAAATTCTGAAAAACATTTGAAAAATGGAAAATGCTGTCAGATGGCTTCAAAAAATTT
CATAAGAATCACCATAGGACTCAGCATGAAGAAATGAATCAAATAGTATGCATCTCAATC
ACTGACATCAGGATTGTGTTGATGCCATGCTGACTTCAGCACTCTCACACTAACGTCAAC
AATACAACAGGTTGCGATTTCCTTGTGTGGAAAGTGTATGATAATTTCTCAGAAATTTTA
GTGCGTGTAAGGTGTGATAATTTCTCACAAATTTCAGTGCGTTTAAGGTGTGATTGAATT
TGATTGGAAGCTCTAATACCAAGTTAAAATTCGGGAAGAGATGGGGGGAAAGAGAAAGCA
G
>TeaL_145852
GATTGTTTGGTCAGGTCTTGGAGTTAGGTATTAATCATATATACCATAACACGGGGTGAC
CGGCGGGAGTGGTGGGGGAAGGTGGTTGTTGGCCGCCGAAGATGGTTGCTATCGGTGGGA
GGTGGTTGGTGGTGGTCGGACGTGGTTATTGGTCATGGGAGGTGATGGCTAGCGGTTTGT
TGGAGGAGGTCAACGGCAATAGTGGCCGGTGGCGGTGATGAGCGGTGGGTGATGTTGTGG
AGGGGGTGAGGAGGAATGAATGAATATTTTTTTTTCTAAACAAATGTAAATAACTTTTTC
GTCGGTACAAGAATTTAGTAAATTTTATGTACTTGAGTTTTCTATATGAATCTGAGATTA
CCAAGGACCATGAAAACTTCTTTTAATCAAACCTAGGCTGTTACTTTTTATGATTTTTGG
CTCTCTAAAGTAATCACTTGCCTTCTTCATTCATTG
>TeaL_145853
CCACCCATGTGATAAAAGGTTTTTAGGATCACCCCCAACCCCTGTGGGCTAAATGTTATA
TACATCCTCCAAATTGGATGTCCTGGTTTGTGTGATACACTTCACCCTCACCTAAAAGAT
GTTGCACCTCCCTTGAACCAAGTGCCACGTTATTTGCACCTTACCCCATAATGCTCAAAC
GTGTCTTTTGTGGCTTCCTTTGTCCTCATGGTTGAGCCTATGAGATCCACCGCACCTCCT
TGAGGTGTCTCCGCTGCCCAAGGTTTTAAAAAGCGGCCATGCCACCACCTGTTATGGCCG
CTATAACAGTATAATGGAAATTCACATATGCAACGGCCATTTCGGTGTTACGTAACTACC
GTAACGGTATTGTAACGGCCGTAACGGTCCGTT
>TeaL_145854
AAACACACGCACCTTCATGTACCTCTCTCTTCTTATCTATTTCAATCTTCCATACCATAG
TATAACCACAAACATTCCTATCCCCTCTCTCTCTCTCTCTCTCTCTCTCTCTCTCTCAAA
GATGGCTGACCGGAAGCATCAGAACAATGGCTTTTCCGGCAAAACCCAAACACATATTCC
AGCTTTAGATCCACGCGAAAACAAAACAAGAAAAAAAAAATGAAATACAAAACAGAAACA
AAGCATAGAAAAACCCATAACAACTCACCAAAAGCAGAGCACAATAACAACAAAACAGGT
TCTCTGCTCCAATTTCATTCGTACCAGTGACTGCAAATCTATATTGGACTGTGTCGCCCC
ATGTATCGGATTCAGGCCTATACGTACCGGGACTCGGACGCTACGATTGCAAATTTCATT
CTCAACGGTATACTGGCCCACATCCGAATTGGCGCTCTAATTTTTCAATACGAATCAGCT
GGTACGATACATACCTTTTGATATTTAGATCTATGAGTGGAACGAACAATTGGTTCTTCA
AGTTTGATTTGAAAACTTTAATGAATTTTAAAATGTGTTCAAAATTGACTTATTT
>TeaL_145855
CTTATTTAAGTAAAATAATGTTTTCTAAATATGTATCGAATTAAAATTTTATCAATGTCA
CCTCGCTACCACTATCCTTCTTACCTCCACCACCACACCATCATCGTCACTTCCACTTTC
ACCTTCATTCTACCACTACCGCCCCCAAAACATAGAAAATATTCTGTTAAAAAAAAAATT
TCGCCCAAATAAACGATGCATAAATCACAAATAAATTTTACCAAACAACCTTGCATAAGA
GTTGCTTTTATGAATGATTTGCCCACAGTAATATTGCTCGCTCTCTCTGTTTTTGCCATG
AACCTGCAGTCTACTAAACAGCTACTTTTCCAAGAGAATTTGTGTTTAAAGTTTACAACT
TACATGCTTGCTATGAAATAAAAAATCAACAATAATCTATTTACAGTGAATACAAATGAC
ACTGAACTATGGGCAAATCAAAAAGCAAGTATTAAAGTAAAACAAGTTCTCAATTCCTCA
CATGTGTAAGAGGAGCTAATTTGAGTCTGGTAAATTAATTAGGCCCAATAGCCCAAGATT
GGTGG
>TeaL_145856
AGATTTCAGGGGTTAGTGGAAAGCCATCGAGTCAGAATCGGGGGCGAAGATAAAGAACAG
TCATAACCTAGAATGGGTTTGAGGACTTGACTGGAATTGAGCATCATCTTCAGCTGACTG
GACTAGTTGTGGAGATCATAGATTGGTGATCGGTTTTAGGACAAAGAGAGAGAGACAGAT
CGGAGAGTGTACTGGTTTGAGGACACAGAGAGAGAGAGAGAGCTCGAAGAGGTTTGAGGA
CAGAGACAGAGAGATAGATCGGACAGTAGACAGATCGGAGACAGAGATACACAGAGAGAG
ACACACACACAGAGATCAGCGAGTATACTGGTTTGAGGAGAGAGAGAGGTCAGAGAGGTT
TGAGGACAGAGAGAAAGAGACAGATCGGCGACTGTAAACAGTTCGGAGACAGATTGGTAG
TGCTGATTGTTGAGCTCAAACACAGAGATACAAAGACACAGAGACAGTTCCATGATGGAG
GATGAAAATAGAAGAGGAAAGTGAGAGTTAGAGTGAGCAGGAG
>TeaL_145857
CTTTGGAAGGTGTCTGTACTTAAACAGTTGTCATCGAGGCTGGATTGTAAAGGAGGAACC
AAACAAAAACTACTTCCCGTGGAAGTGGTTAGTACCCAAGTTCTTCAACTCATATTGGGA
GCTGATTAGGGGTTTCACCATCCATTATAGAAGGGGCAAAGAATACAAAGAAGGCTGGTT
TTTGATATTGCTTAGGCTGTTGGGTTTGGTATTTCCAGGATTATCAGCTCATTCCCCTCA
AGATTATGTTAATGTCACCCAGTTGGGAATGCTGCCTTCTAATCTCCAAAACATAACTCG
TCAAGCAAGATAAATAAATATACAAATTATTGTATTCCTCTATTTA
>TeaL_145858
CTGGTGATATGGTCCAAAGGTTCTTTTAGAGAGAAAAAGTGGTAAGGGTATTTTTAGAGT
TTTGATGAATAGTTATTCACATTTCAGGAACTTGCTGATATATTGGAAGCAACACAAATA
GAAAAGTGCTAAAGGTTTTTGCTTTTTCATTTTCTTACATTCTTAGAAATGAAGAAGATT
ATGTCCTCAAGCCATCAAAAGAGAGAAGTTTCTTTACCCTCCAGAAAATTACCTTTCAGC
GGCTAATAATTAGTTCACCCAGACGAATACAAAAGAGGGTAAGTCCATCAAAACTATTTC
CTATTTATTAACCACAATAGGAGATCAAGAAAAATAAAATAAAAAAAATAGTGATGAGAG
GAAGCAAAAAGCATGTAGCCGACCCCATT
>TeaL_145859
AGAGCTTGGGTATCAACTTTACAGTAAGTTATTGGAGACTTTCCCTGTGTAAAGTGCTTC
AATAAATTGTTTCTCTAATTTGATTGAGTGATGAACTTGGTTATTCTTTACCTATAAAAA
GAAGATGAACTTGGTTATTTTTTTCCAATGGTTTTTTTATTTTGTGCATGTCTTTATTTG
ACACTGTGTTTCTATGTCTTGCATTTAGAATGTAGTCCTATCTAGCAGGGACTAGGCAGT
TCATTATGAAAACTGACACTATACATGGTAAACATTTTGTATATTTACGAATGTTTGTAG
TATATAGGGAATTCGCCACTGAGTTTATTTGTTTATTTTG
>TeaL_145860
ATAGTACTTAATTTCCAAAAGTGGAGGAAATGTAACAGAATGTCTGAATTTAATCAATTT
GGATAATTCGAGGGCTTATTTGAATGAAAATTTAGTTTAGGAGTGCAAAGTTTAAAGTCT
TCTGGCATAATTTACTCCTTTTTTGAAGAGTAATGTCAGACAAACTAACAAATCTCACTA
ACTTTTCTCACTCAATTGACTTGTTCCTATCACATTATTCTAGTGGGTCCCATTTCAAAT
ACTAAAGTTTATTATTGCATGCCACATCTGTGAGTAGAAAAGTAATAAGATTTGTCACTT
GTTACTTTGTATAGTATTTTCCATTTTAAAATAACTTTTAGCCTTTTATGGATCAATCCC
TGAATGAAAAATATTAAGATGAATTACGTCTAAAAGGATAACAAACATTGAAACACAAAG
ATATTACACACTACTATTGTCGGTCTAGACGTAAGCAAGTTTAGGTTGCATCTTTGGGCA
TTCTTTTCCG
>TeaL_145861
ATATGCTCTTTATTGCCGCAATATCACACCACGAGCAAGCGAACAACACCATCTTCCGAC
CCAGTCTCGAAGATACCCATAGCTGAAACACAACATCCATGCACGCAAAATTCGATCCAC
TCAAATATGTGTGTCGTATGGTATTGGGTTCAACGTCTCAATATCCGTCATCTCAACAGT
TCGCGAACCCCGAGGACCAACGGGCTGTCTCTTCAACTGTACACTCTCGCCGTTCTCCTT
AGCCTCCTTCCTCTTTCGTGCGTTCTCCTTCACTCTGGTCAAGAATTCGTCTCTGGATCG
GGAATGTGTGACGTGTTCGACTCGGACGTTGACTCGCTTCTCGATGTATCGGTTGCCGAC
CTTCTTGTAGATGATGACGCCGACGGCGGACTTGGTAACGTTGTAGACTACACCGGTTTT
GCCGTGGTAGACCTTGAATGGCATACCCTTTTGTACGGCACCGTTAACTCGGATGTCGAC
GATATCACCGACCTTGTAGTTGGTCAGGTATGTCGATAGGTTGATAACACCCTTCTTTCT
GTGGGATCTAGCGAAAGCATAGCGAGTACCGCTTCGAAGAACGCGAGAGTGACCCATTGC
GACGACTCTCGAATATGGTCAATAATTTGTTATGGAC
>TeaL_145862
CATGTCAACCGCTAAAGGCGAGTCCCGGGGAAAGGCCTGATAAGAAACAAAAACAAAAAA
TAAAACTAGGTAAGTGAATCTTTGTCAACAAATAAACAGCACATTCCTCGTCATCTTGAA
GCAGAACAAAGAAACACAGCTAATCCTTTGCTTTTGCCTTTGAAGAACTGACTGGTTTAT
TTGAAGCCCATTGATTTGTCTTGATCTTAGCTTTAACTTGGGTTGGGTTTGGCAATTATT
TTTTTTGCAGTTTTTTTTGTTGGTTTTTTTTCGTCTTTCAAAAAACTATTTCACTTTTAA
GATCTACAAGACTAGATGAACCTAAAAAAAATTTAAATTTTTTTTTTCTTGAAAT
>TeaL_145863
GTTTTATGTGGATCGGTGGCTTCCGCTCCTCTGAACTTCTCAAAGTGAGATTCTTTATGG
CTCCACTCTTTTATAAATATACTGCTGGTGTAGGGAAGATTTTAGTGAATGTTTTTTAGA
TTTGAGTTTCTCTCTTATTCTTCAAAAATTCTTTAGCAAGAGGCTGTGGTTTTAACCCCA
TGGCAGATGGCTTGGTTTTTAAGCTGTCTTTACTGAAGATTGCTGAAATCTATTTAAAAT
TAAAGGCAAACTTTACCCCCATGTTATGGTCCCAGACCACTTTATGTTATTGTCTTTTAA
AAATAGCCCAATATTCCACATATGGTTTTGGACTAAAGTGTTGACATTACATTTTCCATC
CAAGTTAGCAAAATTTGTAGTACACTTGCTTGTTTTGAGAAGGGGGAAGAAATTTTTTAG
TCAAAGTCAAGTTTTAATGTGAAAAGACAAGATTGCCCTTGTCTTCATCTTCTAAGAAAA
CCATAACCCTAACTCCACACTCCAGCCACCTCACGTGCCACCTTCCCCAACTCCTCCCCC
TCCATCCTCCCCAGTTGCTTGCTTTGTGCTAAAATGTTTTGAAATGTCTTGAACTCCTTG
GCAGAAAATGTTTTCAACAAACTTGTCACTCCAAAATCATTTGATATCTGCCATTTATGC
AGTCAACACTACATGTTAAATATTTTTACATGTTCCGAACACTGTTGTAGGCTTTTTTCC
CCTCTTTTTTATTTGTTTTATCATTTTATTCAGTTTGTTTTGTGGATTGAATCAAATGTC
ACTGCAGCTCCTCGTGAATCAATTAGAGCC
>TeaL_145864
CCAAAGAGGGCCTCCCTAATTGATGTCAAGAGGTCTTTCACAAAATTGGGAGCAGACTCT
ATAAACGTGACCTAAAAGATAAGGAGCCAAGGGTATTCGTTTCTTCAAAACAAGGGTCTT
TGCAAGTGGGGCAAATTCAGGCATGATTCGTTGAGATGATGTACAAAAAAGGAATTTGCA
CAACCAATATAAAATAAAGGAGAAGAGTTCTCGATCGCCCACAGGGCCTACCCTTTTATT
TTCAGCCTTTACAAAATCACTAAAGGATGAATTTAAGGGTAGAAGGGAAAACTTAACAAA
AAGGTTTGGGTAGCTGGGTGTAAAAGGAGCACCAAGTGGTGAAAGCCCTAAGAGATGGCA
GATATCAAGAACGGTAGGGGCCATCATGCCATACCGAAATTGAAAAAAATTAAAAGCCAT
GTTCCAAAAGCAGAGAGCAACAGGAATCAAAAAAGGGTCTTCAGGAATGATAAACCAGGA
AAGACGGAAGAGCGT
>TeaL_145865
CAATACATTTGCCTACTTGGCTTTGCAATTGCAAGTGGCATTGTTACATGTGCAGTAACT
AAATTCTGACAAGAAAATTGTTTTTTTTTTTAACTGCGACAAGAAAATTGTTTAAATGTT
TGGAATGTCCTCTGTTTTAACAAGTGCAGAGCTGCCCCAGGGTTTGCTCAAGTAGTGGTT
TTTTGTGTTTATTATAAAATGAAAACAGAAAACAAAAACAACCAAATAGCTGACTTCTAC
TTCATTTATCCTTTAGTTTTCATTCCCCCCCACAGATTTAAAATCCAAACACAGCCTAAA
AGGATAATATACTCTATTGCTTGTGATTATCCATTGCTAGTTTAAGAATGCATAGAACTG
TAGTAGCTGCAATTACTCTTAGAAATCAGATTTCTAGGTTGAAGCAGGTTTTCTAATTAG
TAAAAAAATACTTAACTTATTTAGAGCATCTTTTACTGGAAAATAGCAGTCATGCTGCG
>TeaL_145866
CTCACTTGTTAGCAGGACCCTAAAAATAATTCCAAAGATGATAAAACATTTACAATAATG
GATGAAATGAATACATAAGAAACTTAGAAATAGTTTACCAATAATGCTATGATGATCATA
TTTGTGTACCATAATTTGTTTATCATCTCATGTGTCAGCATTGCATTAGTCTAAAGAGTC
CCCATCACTTATGTTTTTGTCTAATGCAATTGTGATACATGAGATGATAAATAAATTATG
ATATAAAAATAAGGTCATCATAACATTGTTGATATGTTACCAAAAAACAATCACGGTGTA
GGAGGTCTGAATACTGCCATGCAGAAATCAGCAAGAATCTAAAACTGTCAAAGTAGTAAA
TTCATGAAACCAAAATTGTCAAAATTTTGTAAAGAACCTAAAATATAAAAACATTACAAG
CACAAGAGAAGTTATAATATTCCCAATGAAGAAAGGACAAGAAAGTAGTTTCACTCAAAC
AATAAATGTGATATTCTAAATAAGGTCAACTGAATGGTGAATGCCCCAAAAGCTCTGATT
GTTCCTTGTTTTAAAGCACAAAAAGGTAGGGCAATTGTGGAAGAAAATAGCAAAATAGAA
GCGATGCACTTCAGCAAATCGTAAGAGCCTCTTATAGTAGTGTAGATAAGTAT
>TeaL_145867
TCAATACTTCAATTCTTACCCCTCTTTATAATGAATTTTTCTTATATTACATATCCTTGT
CAAAGCTCTGCCCATACCTTGTGTTCTTTCCAAGTCAATTATCTACTGCGCTTGTTAGCT
CACCCCTTCTTTTTCAGGACATGAACAAGATGACTGCGTTGATTATGTTAAAAATTTCAA
GAAGTCGCTTCTGCATAATATTTTTTTTATATATATCTTTTGTTATAATATGCTTTGGAG
AACTCTTGTCGTGTAAGTATTTTAGTTTTATTGTGTTGTAATGGGTTGAGGAGGACATGG
AATTGAGACTCGCCTCAGTGAGGTTTCCGTCGTAATTTTCTACCTTGGACTTGGAGCCGA
TATAGGCAGTCCTGGACTTTCATTTCTCGATGTTATGTACTTGCATATTTTATTTATTTG
>TeaL_145868
AAGAAACAAAATAAAATATGTTACCAAAGCTGAAATTATCAATTGCAAGGATGAGCTTGG
TCCGATCCGACTAAAGTTCCTTCACAATGGTTTGGGCACCACCGTAATCGATTCATCATC
AACACTTTGATTTCCCCCCAATTTCTTTATCAAATTCTTTTTCGAAATATTGTACCCAGA
CAACAAGAGAATGGTGGTGAATCGTCTCACCGATTTTATCTCTATGGTGTCAATGAAACT
TTTTCATTACAAACCACACTGACTCTCCCCAAATATAGCTCTGTAAACCACCGGACTCTC
TGACATCGACGATTCATAGCTGCTGATACTATTGTTCTCAAAGAGAATGCTTATTTACAA
AATCAAAAAATAAAAAATACTCTTCTTCAACAATGCAATGAAG
>TeaL_145869
CACTAACCCACAGCGAGGAATTCTGTCAACAATGGCCCCTTCAGCAAAGCAGAGCGGCAA
GAAGCCCGCCGGCAAGACCGGTCGCAGCGCTATCGCTGACGTCGTCGCGCGCGAATACAC
CATCCACCTACACAAGCGAGTACACGGTGTCAGCTTCAAGAAGAGGGCTCCCAGGGCTAT
CAAGGAGATCCGCGCTTTCGCTAAGCAGGCTATGGGCACCAACGATGTCCGCCTAGACCC
CCAGCTGAACAAGAAGGTCTGGGAGTCCGGTATCAAGGGCGTCCCATTCCGCCTCCGTGT
CCGCATCTCCCGTAAGCGTAACGACGAGGAGGGCGCCAAGGAGAAGCTGTACAGCTACGT
CCAGGCCGTCAACGTCAAGAACCCCAAGGGTCTCCACACCGTCGTGGTTGAGGAGTAAAT
GTTGCTCTGGAGAGGGTTCGATGTTGGAAATCTGGGGGTTGAAACGAAAAAAAAAAA
>TeaL_145870
GTTTTTCAAATCCATCAAGATACTTAGAACATTAAATGTAGAACCTCCTTCATGTAATTT
CAAAAATAAAACTTAGCAATTTTCAACTATGTAACAAAAACCCTGAAAGTTCAGTTAATT
GTAAAAACACAACCCTCAATCATAACAGTTTCCAGTGACATCAGTTTAGTGAACAGAAAA
TTTTAGAAAGGCCAGTGACTACTACAACATTCATACACATGGCAATTGAAGGTTTAGTGC
AAAATTAAACCCATTTGTCTACCATATTTGCAATAAATAACTTGAACAGAAGCACTGATG
CAATGAATTGTCCATAGCTTGGCAGAGCGCCTATTCTTTTATAGCAGGATAAGATGAATC
ATAATTTCTAAGGGAAGAGTTCTCAATATAAACCCAATTTGTGCCCATTGGGACTCTGTT
ACATGAACTCTTTACTCTCCTAAATGTGAACCTGTCTTGGACAGTAAACACTTAGGGTAT
AAGATGTGCGTCCAACATGTCCACTTGATCTTGCATCTAGTAATCATGTCTTAGTAACTG
AACTCACTATATGACAATGCATAAAATGTTCTCTACTTTGCAAATACCATTTTACTCTAG
AAAAAGGAAAAAAAAGAAAAAAAAAGAAATATGAATATCTGGTTATATTCTGG
>TeaL_145871
CTGCTATCATTCGCAACACAATCACAAAATATTATTTTCAATCTACTAAATATCAATAAT
AAGCCATCATTCTTCAAATAATAATTGGTTATAACTAGTTTTATCACTATACAAGGATAT
GTTCACAAGTTCGCAAGTGTAGAGTGTTTACAACTTATGTATAAATAATAGATGTTGTGT
GCACACTCAAATTTGACCATACAATTAATCTCTAATATTCCTCTTGGAATTCTGGGAACC
AAGCTATAGAGTACAAAGTTATTGCCGAGATCCATGCCTGCAAAACCGAAATCAAAGCTA
ACTCAGTTGCTCATCAATCGGGAGAGCACTCCAATACTAAAGTCAGTCAACTCACAAGAA
ATATAAGCACATATAACTTGAATGCTCTAATTCACACATAAACGCACATACCTGAGACCC
TTGGGATACTTGCCTTTATATAAAGTGTCATACCTCCCCCTAAAAGTTGTTTTCATGTCA
ATATTCCCTTTAGGAATAACATATCATCTAGGATTCCTCTCTCCTAGTTAGATTATGATT
AACCTCTGAGAAGAGTCCTAGCATCTCCAACCTAGTAGTCGTTAGTTTATCGTTTCCATA
CCTTGGCCAGTCACATTCTGCCATGTGGCATCTTAGCCCAAAGCCCCGCCATGTGGACAA
GCCAAAAATTATGTCCTCACATATATTACTTGGGTATTTGAATGTCTATAATAACTAACA
AATTATAGAGTGTGTATATATATATAAACAGTCATATTTGGCGAATTGTAACTATAAAAT
CATGGAGTATGATTCGCTTATTTTAATAATCAAAATC
>TeaL_145872
TTTTTTTTGAGATACTTTTTGTATATAATTTACATAATGCTTACTTTTGTGATGTGAAGC
TTTCGTTACCATGTTTTTTGTTATTATTATTTTTTTTATGATTTTTATTGTTCTTGACTT
TTACTAATGCTTCAAGATCTAATGTTGGAACTCCAATGAGTGAGTGCAAGTTTCCAACCT
ACATGCAAGAAAAAAATGGTAAGGAGAAAGAAGAAAGTTCACTAATGGATTTCAGTATAG
CAAGTTTTAAAGAAGTGTAAGCAAATGCGAAGTTATTGGTTGTGTCTATGCTTTCTAACT
AGGAATGACAATTCAAACTTGTCAATATTAGACTTTAAATATGCTATTCAAACAAAATTT
GATGTTTTAAGTTAAAACTTTAGGTTGTAATAAACATCCCAAGTTGTAGTAACTAAAAAT
AGTTGATGTTTCTCTATTACTCAAGTCAGTTGGGGACGTACAAAATAGGCTTCTAGGCAC
TAAGTTTGATGGTTATACTCATTACTAAGTGAAAATAGATTTGATTGTTATAAGTTAGAT
GGATTTATTGATATTATCATTGCAATTAGTTAAAAAATTGCCTCGAACTATTTGGAGTGG
GCTATTTGAATTTTGTTTTACCATTCGGATCTACCGTTTTTATAATCATATGCAATTTTG
TCTTTTGTTGTATATATTGATATTGGTATTATCACTCTCCTAATTTTACTGTGAAAGTGA
GATCTGCTATGCATCATCA
>TeaL_145873
GTAGAGTTAGGGTTAGGGTTTGAAAGGTTAGAAATGGAAATAATATTGTAATAAAAAATT
AGGGATGAGTTTAGGTCCAATATTAACTTCACTCCATCTCTCTACATCCATTCTCTTCTT
CACTCTCTCTTTACTCTCCGTCCTCTCTCATACTTCATATGTAGGAGAAGATGAACCTAG
ATCTCTTAGTTGAGGGTTTTGTAGGCAACATCAATGACGATAACTAGGATTTTAGGTGGT
GGACGTTGTAAGGAGAGCAAGGAAGGGACAGAGGATGTCACGTAGATTGTAAGGGAATGA
AGAGGTAGGGTAGTGAAGATGAAAGATATTGCAAGTAGGAAGATGAGGAGGGTGGAAGAG
AGGGATGGCATCGGATAGTTGGTGCGAAAGACTAAAAATGAGGTGGACAAGTGTGGCAAG
GAAGGAAGGAAGAAGAAGAAGAAGAGGCAAGTGTTGCTAGGGATGCAGATGGTGATAAGG
TGGGGAAGAGCGGGTGGCAAGTGGGGAAAGGTAGTGAGGTGTTGAGAAGACGTTATCGAG
AATGGAATGACAAAGGGAGAGGGTTTAGCAATGATGCAACATTTGTATCATTTTCAGGTT
TCAATTTTTAAATGGTAATTTACTTAGAGATAAAATGGTAATAAACAAAATTTATAAAAT
GGTGAGGGTAAAGAGACTGATTTGTGGGGACAAATCAAGGCTCTCATAAATAAAATCCAA
AAAGAAGAAAAAAAAGGATTTGGCTCATACATGGAGAGAAGTTTATTTTGTCCAATTG
>TeaL_145874
ACAGTCGTTCATCTGCTGTTAAGGTGACATCCCTCGTCGTTTGTGATTTCTCAGGGAGTT
GGTACCTTAATCCATTAATTGAAAATGGAACATTTATTAATTCATTGGAAATTTGATTGG
AGAAGTTTCATAAATCTTCTTTTTTGTTGGTTGATTTTATAGGAGGGTTTATAGTTCCTT
TTTTTCCCTTTGATTTTATTTTCTTTTTGTATACCGTTGATGTACAGGGGTGACGCTCGC
TTGTCGTCCTATTTTATAATTAGTTATCCCCTGTTAAAAAAAAAAATTTTGTGGATAAAC
GGTGAAAGTACAATAAGGTAGTTGTCAAGGTGAAGACTCACCAAAGGACCTTGCTGCCTG
CCATTGGGAAATTGCTTGTGTTTTGCTTTGGGGAAAATTATCTCTTATGTTTTCTTAGCT
TGTATAATATTTTGGAACTCTTTGTATTAGTTGAGAATAGGCCCAC
>TeaL_145875
TATAACGGTTATACCCAATATGTCAGTTATCATGTCAATTCCAACATATAAATTCCCTAG
CACTAGAATTCCCAAATTTAGTTCACATTCAGTGCCTAGATTTACCCAAACTTCAATCCT
CAAATCAACCATCAAATCAATGATTTCACCATATGCAATAACATCCATAGGAACTAATAG
GTAGCATATAACTCAACAAAGAAAGCTTAAACATGATGGATCTAAAAAAAATGCTCTGTA
ACTTAAAACATGCAAGCCACTCTACTAGAACTTTTTAGAGAGATTCTTGCCAATTAAGAG
TTTCGAATCGATCCTGAAACAAAAAGCCCCAAACCTTGGTTCTTCAAGAGATTAGGAAAG
TCTAGAGTTTTGAATATGATTATTGGATATTTTTGTGGAGAGGGAAAATGTGGCTGGCTG
GGTTTTTTAAGGCAAGCAAGCAGTGGCCGGATGTTTTGGTGGTGACAATGGGTGGAAGTG
GTGGTGCAAGATTGGAGCTATAGGAGGGTGTTTGGTTGTACGAAAATGAGAGAATATCAA
AAGAGAGGAGAGAAAAGGAGGAAAAGTGAGAGAGAATATATGCTCTGAAAAGGCAATGTT
ATATAAACTATCAAATTTCTCATAAATTAGTAAGAAAAGTTTGTAAGATTTATTAGTTTG
TTTAGTGTTTTCTACATCAGAAATATCCTTCACCCTTCAGCCATTAATAAACATCTGAGT
TGAGGGGTGACAAAGAATGGATCAAGATCTGGAGAGAATTGACCATTGTTGCGAGGTAGA
TTTTTCTCCATATTCAACATATGTTTTTATAATAACCATGATGATGATCCAAATTTGAGG
TTTCACCTTTCTGAAAGAAGAAACCAAATTAGGTCATGAATAGCGGTCGAGATTTTGCTG
CTGTTGGTAATCATACAACTGCGTCAGTTCAAATGGTGACTGACATTGTTCTCTGTCCTC
TTCTCTGCATCTCTTTCTTATTTTCTCTCTCCCTCTTCTGCTTTTCTTAATTTCTCCATA
AATCGGAACAGCTTCTCTTTCTTGAGCCGTTTG
>TeaL_145876
CTGAAGAAGCACAACTTACCAGGTTAACTGGAACTCTACAGATATGGGAAATGACTGATA
AACTTGAGCGCCTAAACTAAGAAGTTCCACTCTTAAAAAGAAGACCAGCATGATGAGAGT
TGACCACTTCAAATACAAATTTAACCTACTGCATGTATGTTTACATATTTAATTTAACAA
CAAAATTCAATCACATACATCCCATATGCATTAAGGCGTAAAAATACACAAGCATTGCTG
GTCCCAAGTTCATTGGTATCCTCTGAATGACATTTTAGGATTAAAATGGCATTGTGACTA
TATGCCTAAAGACCACCCATCTCTTAGTCTTAGATACCTCCAACTGCTCTTTGTTTGAAG
TCTACTCTTTGGGAAATTTGGGTAATTAAAGGATAGGTGGCATCGGTGGAAATTTAAAAG
AAGGAAATTTCTAATTTACCTTTCTTAAAGCTAAGTGATGAAGGAGACTCCCTCCACACT
GGAACTTTCATGGTGACAGGGTCATACTGAATATAGGATAATGGGGTAGCTCGTGTGATG
ATTGGAAGTGATTGTACAAATAACATAATGAATGATAGGGGTGCAAATGAGCCAAGTTGT
TCAAGAACTCAGCTCAGTGAAGGCTCAACTTTGCTCAGTTTTACATAACAAGAGCCCAAG
CCAAATTTTTAGACTCGTTTAAATAAATGAGCCGAACTCAAGCTAGAAAAAGCTTGGCCC
GTAAGGCTCAACTCGTCTATTATTTATTTAAATAACAGGATACATATATTATTTTATGTA
TTAAATAATAATGTGTCATATATGTATATTTAATATAGAAT
>TeaL_145877
TTTAAGTAGACATAGGTTGCATGGTCAGATCCTTGCCATACTAGCTCATCCTTTTTCTTT
GTATTCGCCTAATGTGCAATGGGATTTTGCCTTGATTTTTCTGGTAGGATATTGAAAATT
TCATTTGAAATTTTCAATTTCTTCATTGCAGGCTGCTCTTGTGTGTGTTTTTCTTCTGAG
TACTTGTTTGCCTCAGCCAATGTTGCAATTCTCTCATGGAGTATTTTGATTTCTTCATCT
TTTATTTGCATTTGATTTTTTGTGCTTTTGTGCTGATCTTGCATTTCTTTTTTCAACTTC
TTGAGTTGCTGCTGCATGTTATCATTTGCAGTTTGAAGGATGTCCCTTTCCATTTTGAGC
ATG
>TeaL_145878
CTTAGATTCATTAAAAAAATAAAAATTTATAAATAAAAATTTGTTTAGTGTTTATTTTTG
TTTCTATAAATTATAGACGATTTTTAAAATTTACTAAATTTTTAAAACAAAGCAAAATTA
GTTTCATTTGTTTAGAAAATAAATTTTCATTCATTCATTTATCTCTCCCACATCCTACCA
ACCACCACACATTGCTCACCACTACCAAACATCACGTCTGGCCACTGTCAACATCGATCT
CCCTAACTACCATTTCCCACACTTGGAAACCACCTTGGATCGGCCAAAGCACCTTAGCCA
TCAATTTCGACGATTACTTTCAACCATCACTTTCCGTTAGTAATTACTTCTAAACACTCC
CTCTCATTTGTTTTTTAAACTAAATTTTAAAATATGTGTACCAAACATGTTTAATACACA
TTGGCGTCACCCCTCACAAATCATAATACAATATCTTAAGCAAATAATCAAAACGATTAA
TT
>TeaL_145879
AGAGCACAACCACCAACCACTCAGGACAACTCTCACTTTGGGTCGAGGCTTTTTTCGTCT
TCTACTCTATCAAACCTACATGTTCAGCTAAATTAAATAAATTAACATATTTTTCTACTA
CCGCATACTATACTAGTTTAGGTCTTCCCCTCCCCTTAATATTTTCAGTTGCGGTCATCA
CAATCACTTCTTTGGCCATTGCATAAAAATGACCAAACCATCCTAATCATTTATCTCAAC
TTTTCTTCAATTTAAAGAAGAACCCAAGAATAAGTACAAGATAGAAAACCTAAAAAGAAG
AGTCGAATGGTATAATCTCAAGCACACTTAACAAAATTTTGGTTCACAGAATGAACCAAA
TTAGAACAACAACAACAACAAAAGGTTA
>TeaL_145880
GGATCTTACCATGTGATGTGCACAACACAAAGAAGGCGACCTTAGAAGGAGCTTTCACAT
CCCACATCTGGCCTTACAGGAAGGAAGAACCCCTGCGGCCCAAAAAGATCTCATAAAAAG
TATTAACATCAAAATAACCAGATTTGGATCTCCTCCATCAAATGGTATCAGTGAGTGGTG
TATAGGTGTGCAAGCAGATCCACCAACTCCACCTCCCAATTATTAAGCTCTCTCCTCAAG
TCAATATCCCAAAAAGTCTGATTACTCTCCATCTTCAAGTACTCGCTCACAAAAGCTTCC
TTATTCAAAGCAGCACAGGCAGTATTAAGGTAAGCAACCTTCCAACTTCTATTCTTCACA
CCAGCAATGGCTCCAAAATCTTACCTTCTTAATTTCCCACAAGAAATTAGATGTGGCCTT
AAAAGGAATCTCACTCCCTACAAACACTTCTCCACAAACCTACACTA
>TeaL_145881
ATCATTATTATGCCTCAAATTTCTCTTGAATTTTTTTAAACTAAAATTGAATCAATTTTC
CATTTAATTCTTGGGCTTCTCTTTTAGGTCAGAAATGAACTAGTGATCTTAAACAATTTA
CATGGTTAGACAAGGTTGGACTGTGTCAAAGCTGTTATAGTTATGTTTGTTTCAGACCCT
GGTTGTGCCCAATTTTGCCTTTATCTCACGGCCACATGTCTTCTCTGTCTTCCCTAATTT
TTGCTTCTCTCTCATCATCTAACCAGATTTTTGTCAGATTCTGATTAACCAATGCCTAAA
AT
>TeaL_145882
GTTTTTGAAAATATATAAAATGTCATAGAGATACATTTTGATCCAATGGTTTAAATTGTC
TCATCTCAACTTCAATGGTTGAGATGTCTTTATTTCCCGCCCAAATGCTCTTTGAGCATC
AACCGAGATCTAACGGTCCAAAATGTAAATTGAAGAAAATCTCTCATCTTTGATTCAACA
AACCATTATACTTCTATAATTAGGTCTCTATACGAGTCGGAAGATCTAAGAACACACACA
CATGGATAACATATTAGCCAAAAACAAGAACAAGCTAAGCTAAGAGTTATTAGAGTTATT
AGTATACTGGTATAAGACAGTCATGTCATAAAATATTGGCAGTTTGCTCATCAACAGTCC
TTCACACAAGGCATGAACTATTTGAATTCCGAAGTGTGAATTCCAAGTAAGTCTGTTTGT
GTCTATGTGATTAGCCTAATCCAAATGTAATTCTTGCTAAGTGAGCATCAACTTAGAAGT
GGAGCTATTATGTGGAGATTTTTGGATACCCATGGAAGGTCACATTTTACATTACCATTT
CACGCATTTCCAGCCCTCCCCACTTAAACAGTAAAGAAAATAATCAGGGAACCTCTTCAT
AGTGGCCCTCTAACTTCATGTTAAATTGCTTGCTTTGAATTTTCTCATTATCCACTGACC
CACTAATAACTTATCAGAGTAGCAAAGGTTTGTAATTATATGATTTGTATCATATTTGTT
TTAAAAAAAATAAGTGAT
>TeaL_145883
TTCTAGATCACCATGAAGAAATGTATTTTTAACATCCAATTGTTGTAATGGTCATCCCAG
ATTTGCTATGGTAGAAAGGACAACATGAATGGAATTCATTTTAGCCATTGGAGCAAAAGT
TTCCTGATAGTCAATTCCATTGGTCTGAGTAGAGCAACTAGCCTCCCCTTCTATCTCTCA
ATAGTCCCATCAGCTCTTTGTTTAATAGCGAACTCTTATTTGCAACCCATGAGCCTTTTT
CTCGATGGTAGAGAAACTAATTCCCAAGTGTCATTCTTACTCGAAGCTCTCATCATCTCT
ACCATAGCCTCTTTGCACCTAGGATCATTGAGTGCTTCCTTCCCTTAGTAGTAGGAACCT
TCTACTCGACTAGCGTTTCTTACTAAGAACGTGATTTGGCATTCCCAAGCAAGAAATTTA
TAAGAAACTCGCTC
>TeaL_145884
GCCATCCAAATTTAGTTTTACATCTCACAACTTTATTTACAGATGCATTAAAAGCAGCCT
CCTCAAACTCTGGTACCTGGGACATTTCACCACAAAAGTAGCCATTAGTTACAAGGGAAA
GTTTGGTAATGGAACCTTATCTAACACTTCGTTTGGATTGTTGGGTGAGAAGGGAAAAGA
AATGATTGTATTTTCTCACTATCATGTTTGGATGTGTAAGAAAGCAAAGTATGTGATATA
GGAATATGGATGGGTGATATTTCATCTTTTTCTTCTTATTTTAATGGGCAAGATACACCA
CCAATCAGCTTGTTTCTCACCAAATCTCAAACTTTTGGTGAGAAATAAAACCTATAATAA
TAAGAGAGTTCTCTTTCTCTCCATTTCTCACCTAA
>TeaL_145885
GTTTTGAGCAGCTCTGTGTTTCTAATATCATCTATTCTCTTGTTGATTTTCTAGTGTCAT
CTCTTTTCTGTTGCATGAATGTTGAAAAAAGGTTTTCTCCTTAGTTCTACATCTGGTAAA
AGAAGATCATTGAAGGAGGATAGGGGTAAGGGTCTGGTTAAGCCAGAAGTCTCTTATTTG
TCACATAGCCCTTCTCAGTGTAGGTCACCATATGACATGTTCTCTTATATGAATCCTCTT
GAAGTGGCTTTAATTAAGGATGCCTTTTACCATGATTTCAATTTTGATTGGGAAGCTGTT
GTGGGTGCCTATCAAAGCAACGGAGAGTTGGTTGGGAATGAAAGTAGGCAAGAACAAAGG
AAGACTCATGATTCATCTGTTGTGCCTCCTAATACCTCTTCAAAAATGGAAGATTTATCT
GCTTCCCCCAAATTAGATGACAAAGGTAATGATGCATCCCATAGTGGTGGTAGTTGGCCA
GGCTCAGGAACTAGGAACAAGCCTAACTTCAAAGCATCAAGGAGGAAGAAGCAAGTGATT
ATGGGACGCAAATTTCTACTCATTGATTCTAGGATCTGAGAGGAACTAAAAATCGGTAGA
AAATTTGAGTTTTTTCATTGACCAAGCACGTCATTGGTTAAGGTTCAAGAGAAAAAGTTT
AATCTAGCTGATATGCAAATTGACCAATTGGATATTCAGTGCAATACATGCTCGGGTAAT
CCTAGTGAGAACATTCTCGAATCTGACAAGTACTACTTTTGCGCCCGACAACCCATCCAA
CATTGTAGCTGAGAACATCTCCTTTGTTGGTCTGGGACAAGCTCTTGAACTCTCAAATGA
TGTCTCCAAAACATTTCAACATTCCCAAAGTAATTTTGTTCAAGTTGGAGTGTCATCAAA
TATGGCCAGGAAATGAGTGGTGTCCTATCGTGGGGGTGGTTCTAAGTGAATTCAAGCATT
ACCATCTAGCTTGAGGGGAAGATCACACAAGCCCTTTTCAATAGATCACACAAAGCGGAA
ACGTGAGCATCACATAAAAATAGCTATACTGACCCAAGCCTTTTTTGAGTCCCACCGAGA
CGGACTCTTTTTCATTAGTAACCTATGCATTTTTTGATATGATATCGTCTAGGTATGGTC
TTGTGTTTTTATTAGTTCTTGTGCAGGTGTTTTGTAGCTCTCTGCTTGTGGATGACTTGC
CGCTTAAGCTTCGTTCCCTTGGTAGTGCGGTTGTGTGGTTTTCTAGGATTTGTTTACTTT
GCCTTATTTTCTGTCCGAGTATGTTACTTGTTCTAAAACTCTATTGTACTTTGTCTTGTT
ATCATGAATGAAGTACTTATATTTGCC
>TeaL_145886
TCTCTCTCTAACACATATATGTAGATAGATAGATACACGTATAATAGTTGTGAGTATATC
TGTAATTGTTGCAGTTGCCTAGTAACTGTTTGATGCTATGACTAGGTTGTTAGCAATTGC
ATCTGTAAAATCATTCATTCGATGATATCATGATTTACGGAGAAAACCAGGACATAGTTA
CGACGATCATGTATATTTAGCCAATATCAACAAAGGGACATTACAAATTGGGTAAATTAC
TGGCAATTGGTATCAATACAGTTGGCCCCTTTAGGAAAATTATTTTGACCTCCCTTGAAG
TTTAGATTTTTGCATTACACAATTTGAAACCAATAAAAGAGAGAGAAGGGTAAATTGGAT
GAGCATGAGCATGCAACAAAGGGATCACCTTTGGAGAATTTTCACTGTACCACTCACTAT
TATGTTTGGTATCGTTGATAACTCTTGCTCTTTTTTTTGATGATAGCGCATGAAGATAGA
GATGTGGTGGTGTGTCATTCCAGCAAAACTCCTGAAAATGTGGCTCTAATGATGAGGAAG
CCTAATCATAAACCTCCAAGAAATGACCAAAATTCTTCCAAGCATGGACACGGAAGTGGC
AGTTACTTTTAGTTGTGGTTATCCTGTCAGGCTGTGAGGGGTTTGTTGATGTTTTATGAG
TTGTTGCCTCGCGTAGCTAGAGGCTTGTGCTTTTGCGCTTGTTGTGCTTTGGACTTTTTT
GTGAGCTTCATTAAATA
>TeaL_145887
ATTTACGATATTTCGAATCCTCAAAAAAGTGCAACAAACAGCGAGGGCTATTATACGGAG
ATGTGACTAATGCCATTAAGTTATATTTTATGAATGAATTAAGTTGGAATAGAAGTAATA
TTTTGTATGTCCTTAATTAAAACTAGACTTTATTTCTTGGTTTTGAATTTTCACAGTGTA
AAGTCAGATTACTTATGCAGTGTTTGAATTTTAAATTTGTGGACGATAAGTATAGATATA
AATTCTTTTCCTAAAATGAATAGTGCCTAGGTTGTGACCTCCATGAATATGAGAATTACA
TACCTCACTGTTAGCATATAATTGCATGAACATATTGGAAATGAATGTGCAATTTTGAAA
CTTTCTAATTGTCACTGCTCAC
>TeaL_145888
TTTAATCAAACTCTAGAGAGCCTTACTTTCCGAGCCATATATTTTCAAAGCAAAATCGGG
AGAGCCAACCACTCTGTAATCCTTCCACCACCCTTTATTCAAATCTAGAGAGCCTTACTT
TCTGAGCCTTATATTTTCAAAGCGAAATGGGATAGGCCCAAATCTAATTCTCCCACAATC
AAGCATGATAGGGGCATGCTTCGAGACAACCCAATAAAGACAAGGCCAAGAAACATGAAG
AAATTGCTTTTCCCAAGATATTATATTAATCCTCGACATGGAAGGATTGACTCTTAAATT
AAATCACACTAAGTGAACCTGTCTCCTTCAAAACGGAAAGTCCATCAATAACTTGAGAGA
TGGATTAACAACTCTCGACTCCCAACTCTACATAAAAAAAACTTGTAAAAGATTTCTTTG
TCCTATAAGAAGGAACTTTTGTACCCTCAAAAGACCTACAATTCTGCTAATCCCAAATAA
TCCATGAGAAGCATTGGGGAATCAATAGCCGCAAGTTCTTCCTCCACTTCCCCCTGTAAG
GAAAAATGGCCAGTCCACTCCACCCCAAACCAATGAAGGACCAAACTCTAAAGATCTCTT
GCTGCTTGGCTACAGATAGGAGGTGATTCACCAATTCTCTGTCATGTTTGCACATTTAAC
ACCGTTTCACAATCACCTGCTTTCTTCGGATCTTCGTCTTTATTTGTTTTTTTTTTTTTA
ATGAGCTACACACCAAGCAAAAACAGCCACCTTGGGAGGCATCCCCAGATTGCTTTCCAA
AGAGTAGAAGAATTATGGCAACCAATCAAAGGCTCATAGAAAGGCTTCACCTGTCAACTT
CTCGATGTAGTTAACCTCCATCTTGGAGAATTTTCCCTCTACCCTATGCTCGATATCCCA
TACAACCTTTCAAGAAACCCCATCAGCTCAATCAACTCCCAATCCTGTAACTCCCAACGT
AACAAAACTTCCCAACAAACTTGTAAAGTGTTGGACATAAGTCCTCATTTTGTTATATTC
AGTGTTGTACGGACTATGGGCTATGTTAGCTCATTTCTTTTGGGAACTAAACATAAATAT
TCTGCAAATCAAATTATTAGCAATTAGTAAAACTGCCATTTTCAACAGGGTCCATGTTGT
GGATAGTCCTGAGCACTAAAGTTTACCCTTGTCATGACATGTTTAGGAGATTATGAGTTT
GATGTTTGGTCTGGTTGCACCTTACTTTTTGATTGATTTATTTATTTATTTTGATTGGCA
ACAAAATAAGAACAAAAAAAGAAGCAGCAGTACAAGGATGGGAGAACAAGGAGTCCTCCA
GAGATGAACAAAAAGAAAGAATCTCAATATAAATCACACACCATCGTCCAATCTCTAGAA
ATCAAGAACAATGGTATCCCC
>TeaL_145889
CCTTCGACCGAGTTTTCAAAAGTGAGTGAAATTATGATTTGAAACTCCTAAACAAACATT
ATATGCAAAATAAGCTCTGGAACGTTAGTTCCGGAGCTGTACCAAACAGAGCCTAATTTT
CTCTGTTTGCTCCAACAGCCAATGTCTGTCCATTTTATTGGAGCAAATTGGGAAAAAAGG
TAATTGCTTGACCAAAGTAGGATAAAAAAACTTGCCGAAGTGGAAAAACGCTGAAACTTA
AAGGGGGACCGTAATTTACCCAATATTGTATATGTTCCTTTGTACAAGTTTGGAATGTAA
TGCAGATGGATCCAATTCCATTGTTAACGAAGTGTACTGTATCGAGTGCATGTCTGGAAT
GTAATGCAGATGGATCCAAT
>TeaL_145890
AGCTACCAACCTGTTCCAAATGCAATCAACACATCCCAAAAGCCAAACTCAAGGAGAATT
AGTGGGAAACAAGACAAGAACAACTATATAAAGAAAAGAAACCTGAATCCAAAAGTCAAA
TGGGCCGGATTTAAACCAGAAACGCTATAGAGTGAATTGGCGGCAAGGCTTCAGATCTGG
TGCTCTTAAAATTAACTTTGATGTGACTTTTCAGAAAGGGACCTAGGTTGCTTCTACTGT
AGTTCTCGTGAGGGATGCAAGAGGCAGGTTGGTTGATGGTCTTACCAAAAGCTAGAAAAG
CTCTTCTTCTTTGCGGGGTGAAGCCTTAGCATGTAGAAGTGCATGCCAACTAGCACATGG
TTGCAATTTCAGTTCAGTAGAAATTGATGGAGATAACCAAGTTGTTATTCACCTTTGTGT
CTCTGAAGCAGTCCCGCCTTGGGAGTGTGGTGCAATTTTCATTGATA
>TeaL_145891
ACAACTACTAGCGAGAGCAAGTGGTCTCCATGGAACTCGACTTCTGTCGCACCTCCGCCA
CCACCACCAACCCCATCCACAAGCAAGACACCAACAGTGTCAACAACAACAACACCTCAA
AGTCAGTGGTCCGTATGGACATCGACCACCGTTCCACCGCCACCACCGCCACCAAGCACA
CCTGCCGTGAGCACTAAGACTACCCCTTCCCCACCTCCAGCTCCTCCCGTTACCTGGAGT
CAATGGAGTGAGCCATCAAAGCCTTCAACACCTTCAGTGTCTACAACATCTGTCGTGCCG
CCCACCACCAGCCCCACCAGCGTCTAGCTCATGGGCGCAATGGACTACCTCAGCGGTTGC
TCCTCC
>TeaL_145892
TTAGGCCCACGTCAAGGTGGTCGACTGGGATCAGCCCAGACTTATGTTTTGGTTGTACCA
TACCCTTGTTTGTTGTTTTCTCCATCAATGGAGTCTTTCCTTCCAATAAATGGAACAACT
CAATTGCGAGGATATGGTAAAGCTTCACCACATCTAAACTTTGTTTCGTCAATACAGATC
TCATATTTCAGAAGACTCAGGAGCATCTATCCTTTGTCATTCGTCTTCTCCATCATTGGA
GTTCTTCCGTCTAGTCGGTGGGACAACTGAATAGTATTGATACAAATCTAGTATTTTGAC
ACTGTTAGGATTATTGGTTCTTTATCATTCGTCTTCTCCAATATTGGAGTCCTTCCGTCT
AGATGATGAGACGAGTCAATAGCAATGATGCAGTGGTGTTCCATC
>TeaL_145893
CAAAGGTCTTGGTCACTCACTTTCGGCATCTTCTTCCAAAGATTATATCTCCTTACTAGG
GTAGTTTCATACAAAAGTGCCAACTGGCGAATAACATTGTTATTGTCCAGGAGATTCTTC
ATACTATGAAGAAGACCAAGAATCGCAAAGGGATGGTAGCCATTAAGATTGATTTGGAGA
AAGTTTATGATCGGATTGAATGGAGTTTCCTAAGAAAAGTCTTAGCAGAAATTCAACTCT
CAGATAATTGAATTTCTTTGATTATGAGTTGTGTGACCACTTCTACACTGTCCTTGCTTT
GGAATGAGGAAGCTACTCCAAAATTTCAACCATCTAGAGGCCTTCAGCAAGGGGATCTCC
TCTCCCCTATTTATTTCTTTAATGTATCAAAAAGCTTGGGTGA
>TeaL_145894
GTTACCTCATAATCTGACATCCATGCTGGCCTCCTTCGAACACGATGAGAAATTGATTCA
GCCGCTGCTTCTGGTGCAGTTGGAGTGACTTCAGAGGCTACAGGAGTTCCATTTTGAGGA
TTCTCAAGTGCATCAGATGCTGGAGCAAGTTGTTGCTGCGGCTGGTTTGCTTCATCACCA
TCTTCTCCATCAAAACTAGTTTGAATTGGCTCTCCAATTACATTTTTGTTCACTTCCCAG
ATTTGATCTTCATCAAAAACGACGTCTCGACTGATAGTTATCTTCTTAGTGTTAGGATTG
TAAAGCTTATAAGCTTTTGACTGATTACTAACAAGAAGAAAAATACATTTTTCTACCTTG
TCATCCAGCTTCTTCCTCTTCTGATCTGGAATATGGGCATATGCAACACACTCAAAAATC
CGAAAATGATCTACAGCAGGTTTTCTTCCGCTCCATGCTTCCTCC
>TeaL_145895
TGATATGAAAAGCTATAGTTATATTTCATTGAGCTGCTTAAACTCTCATAGCATAAAACA
AGGAAAGATTCTAAGCTCAAATCTCATTGCTTGTCCGATAATAAATTATATCCATGTGTT
TATTCACTCTTGGGGAGGATTTTAGGAGTAATTGGCTCACCTTTGTGGACTAGGATGACA
AATAACTATCTTAATAAACTGTTTGCTTTTGAAATTTTTTGAAATTAGTAACAAGATTGC
TATGATACCCTTGGTAGTGCATTTCCATAGATTATGATTGTAGTATGGTAGTCATTTAAA
TCAAATTGCGTAGTTACAAATAGTCATGCTGAATTCCGTGTGGTATATCTATCGTAGGCA
TTTGCTGCACTTCCAGCCTCATACGTGACAATGTACAATTTGTTGTAGGTGTGTGGATCA
TATATAAAATAAATAAGCACTCACTAACTACTACTTGTTATTGCCTAATTCTATCTTTAA
ATTGTCTTAGCTATTGAATCCAAATTAATTATCTGTTTTTATTTGTTTTGCATATGGTAA
GTTTATTACAATGGTTCCTGATTCTCTCAGAAGTCATC
>TeaL_145896
TCAGTTTTCAGTTTCCTCCTTCACATTTTTTTTTTGTATGACTGGGTGTCCGGGGCAGCT
TACAAACACCTCAACTAATTCCGGATCCACGCAAAGCGCAGTTTTCTCCTTCACATTCTC
AGCAGAAAAAGGATGCCTTGATGCAAAATGCTCTTTTAGTTAATGATGAATGACACAAAA
GCAATAGTTACAACACCTCATTGTTGTTGTTGTCATTGATTACTCCAAATAATATTAAAT
TCAACTTTTTAAATACTGAAGATGGACCGGTAACTTGTGTAACAATCCCAATTTAGAGAT
TTCGCAGTTAAATTTCGTAGCATAGTCAAATCAGTTCTGGAGAAAGAATTTTAAAGTGGC
ACCTAGCTAACAACAATGAAGTTTTACAATAATCAGATTACCAGAGAAATTTGCACCAGA
TTTAC
>TeaL_145897
CCCTCACACAATCAACCCACCAAAACAACGAAACCAAACGAAAAAAAAACTAAACCAAGA
CAACCAAAGCAGCCCGAACCAAACCAAAACAACATCTAATCAAACAACTCCTCTGCCAAG
GCCCACTCCTCTGCTGATCAGACAACTCCTCTGCCAAGGCCCACCCCTCACGCCTCTGCT
GCAGCCTCTACTGCTACAACCACTCCTTAGCTGCTGCCCACGCCACCCCTAACTGCTGCA
GCTCCCACCTCCCAAAGCCCACACCCGAACTGCTAAACAAACAAAACCACACCGGCCGAG
AATACTCCATAACCACCACCTGCGGCAACTCCCCTGCCGGAAACTCCAAAGCCACCACCT
GCGGCAACACCCCTGCTGAAAAACAAAACATCACCCACTGATCAGTGCCCACCAAGTCTT
CTTCTTGCTCACACCCGAACTGCTCACACCCAATAGCCACGCCAAGCCTCTGCTGCAGCC
CACGTCTATGCTGCTGCCCAACTCCATAGCCAACACCTGAAAAATAAACCAAGCTGCTGC
AAAAAACCATGCTACAGATCTTCTACTCCAAAGACACCTCCATACAAATGGAAGTTCACC
CCTCAAACTCTCTCATGAGAAGGAGCGCTCGAGTGACACCCGGACAAAAACTGGATCGCC
TACGGCTCCTGCGACACTCACTTCTCCACCAATCTTAACCAGAAAGCACCCCTCAAGCTC
CTACTCGCCAGAAAGCGCTTGAATGAAAGTCCTGAACGACCCCCACAGCAAG
>TeaL_145898
TAAATGTGCCCACAACCTGCATCCTTGAAAAAAGTCTGGGCAATGAAAAGCATTCACCTC
CATGATTATTAACCAATTTAGAACCTTCCTGAAGATATATCTGCAGTGGCTTTTATGATG
TTAGGGAATTTACTGATAACCTGGTAAATAATTTCATTCATTGTTGTGGCAATGCTATAA
AGCAATATCATATACAGGTTTTTTTTTCAGTGGGGCAATAACACAATAAAAACCGGCTTG
CAAGGATAGGATGCCCAGGAGACTTGTGTGCACATGGCTAAGACCTTTGTTAACCAATGT
GGGATTGTTACAAAAAACGTGTGAGCGTATATTCACATGGTTAAACTCTGACTTTAGCAA
CGTGGGACAATTGTTAGATCATAACATACGAACAGATGTAATCCAAACTGGGAAGGACAG
GGCGACCAGGGGCATGATGGTATGAGCCCTACCTGTTTGGGATTCATATATTAGAGGTCT
AGAGAGGTCCATAAACAAGAGAATCCATAGGTACTATCTCAAGATGGCTAAGCCATAACG
CTGGTAACACAGGTTTAATGGGCATGAGTCTTGCAGCCGCAGAACATAGGGAATTTGTCA
CATTGATATCACATGACCAGTGGACAAAGGTTTAAAGTTCTCAATACCAAACATGCAATA
AAAAGAGCCATACACTATAAAAAAATAAAAAATAAAATTTCAAATTTGGCACTAATGAAA
AGAACGTTAAAAATTATTTTCTCACCCATCAAGTTGCCAATCCACCTTCTGTAATTGTAT
TGTAAACAAACTAAATAGACATCAAGTTATTTTCTATACAAATATTTAGTCCATTGATTG
ATATTAAGATAGGTAGTATCATATGTTCCCAGCGACACAGCTTCAATATACTCCAAACAG
TCATACTAACTGATCGAAATATTACATAATTCAAACTTACAAAGCTAGATGTAGTTAATC
AAACTTTTTCTTTAATTACCAGAGAGAAAATGTAACTTTTAAACCCACAATCGCCCTCCA
CACTCGTAAGTGACACTGCATGATTCGGTAACTATAACAGTGTAATTGTGCACTGGCTTG
GAAAGGGAAGGGGGCAACTGATCCAGAACACCACAGACACACTCAGCATCCACCTCCTTC
ACCCAATGACAGCAATCCTGTTGTACGGGTGATTCTTGATATCTGTATTCGTGCATGTGC
GCGTGTCTGTGTCTGTGTCCACGTTTGTGCCTGTGTCCGTGGTCGTGCCCGTGTTCCTGT
CTGTGTTCGCGCTCGGGTCCATGTCTATGCCTGTTTCCATGGTTTCGGCCATCATCATCA
GGCAAGGGAGGTGAAGACGGTGGTGAAGGAGGGGGCAAGGACATGTGTGGCAGCATTGCA
CAAGCACGGTTCACCAATGCAAACTGTGTGATGCAAAGTGGAGGAGGCAAACGCTCGG
>TeaL_145899
CGTCCGCTGATCCAACAACCTGCCCAAAATTTTAAAATCATGAAATCCATCCACAAGGAT
GTTGCCAAACCAACACGTTCAATTACTACTCACAACAATAGGGGCATCTTTTCATCCATT
CCAGATTTAATTCCATTTATGATATAAAATAAATTATTTCCATTACCTACTGTTTCAGAC
TAGTCAATATGATTTGAAATTATTTTCACTCTTATGATCCATAGAATAAGAATTTTTCTT
TTTACTCAATTCTTTTAAGAAAAAATTGCTTTCTTTGATAAAATAATAAACACGATATTC
AAGGGTTGACCTTTCTTTTTATTATCTTTTGTTATTTCTAGTTCTGGGGTGGGAATTATG
ATTTACCCTAGCAAGCTAACAAAATATATATATATAGACATAGA
>TeaL_145900
CCTTCCTCTGAGAATGCTTCACGCCGTACTAGTCTTTGCCTGCCATTGGTAACAGAAGTA
AACAAAGCTGAGATTGTGCAAACATGTTCCATGAAGAAGCATCTTTTAATTGGCAGAATT
GTGATGAAAAAAAGAATATCTAATGCATTCCAAAACCAGGAATGGACTTTTATCTATTTG
ATGATGTTGAGCTCCTCATCAGTAGCCTGAAAGGATCTATACTCGTTTCTTTTCTCTTCT
TTTTGTTTTTGGTTGAGCAAGGACCTTTATCTATTTGATGACTCTTTTGTGCAGTTTATG
AATGATTTGTACATGCCATTGAATGTACAGATTATAGGGCTAGGCATTTTGAGTGTACAA
GGTTCGGCCACCCTTAGGTCATTATCGAAATCTTCAAAACCTTTGGGTAGTTATGTATAT
GGAATAGGGCTTTTGTGTCAATAATAGACAAAAAGTTTTCAATGAGTAATCTTTGGAAGA
ATTCATTAACCTGCCATTGGTTGTTGGCCAATTGTCATGTGGCATATGAAGGGCGAGGAC
AGCCTGTCGAGTGGATGGTTGTGCACTCCTCTTATGTTCACAAAAATATTTTCACCCATG
ATTATGTTCAACTAGTCAAAAACTCAAACAAGCAAAAGACGTTAGGGAAGTTCAGTTGGG
CATTTATAAACAAGCTTCTGTCCATATAACACTACTGTATGGGGATTTTCAGGAAACTAC
CACCCCTAGTTACGTTGAACAAACAGAAAATATTGCAAGTTTGGCAATCATTGATGTAAA
GGATATACCTGACATAGTAGTGACAAACAG
>TeaL_145901
AAGCAAGATAGAAATGCATTGTTCAGGAACATGTACACTACATGACAAAAAAAGAAAGGA
ACAGAAATTCAAAACCTTGAGGCTGTGTTTTTGGATCATGTATTCAGGGAGGGATTTGCA
AAGGAAAATGAAAAGTGAATGAAATGTAAGCTAAGTTTTTGTTTTTTTATTTCTCTTTAC
TTCCCCTCAACAAATCTCTTCTCAAATCCATATTCCAAAGACAGCCTGATGGGGAAAGGA
AAGTGAAAAGGGGTGGTTCAATTGAAACAGTCTCACAATGCACAACAAAGATCAAAGACA
GCATCCTAGAAATCTCTAAAAGAATAGATGTAAATCTCATTTATATCCAGAGACACTACG
ATGCCTTCTCTCGGAAACACTGGAAATTTGAGAGTGCAAAATCTTGTACTTACAGATGAG
AAAAATATGACTTCAATATAAGAGCTGAAGGTAAAAAAAAATTAGAAAGCATTCTAGTTT
ACAAAGTTATCTGATCCACTCCTAGCCCTGACAATGAATACGATCCAAGTACTTAACAAT
CTGAGT
>TeaL_145902
CTGCGGACGAGCTGCGGCTGAGGCGGCCACACTGGATGAGAATAGCATCGACCTCTTCTT
TCGTACAACTCGATGTCCTCACTACGATTCCCCCATTCGGAAATCCTCCTCCATTGCTAC
TAGTATTGTTGTTGTTGTTGTTACCAAGATCAGCTGATTCAGATGCAGATGTATCAGTAC
TGGTGGCTGTACATTGGATCTTCTGGTGAACTGGGTTGGGTTTTTCTTCGTCAGATCTTC
GATCGATGTCTTGGCTCTTGCGGTGTTTGATGACAAAGATCTCCTTCTTCAGAGTCTCTT
CTTCTGGCTTTTTCGTGTCTATTAATTGGGGGTTAGTGTTGGTCTTGGTTTGATTTGGAG
GTGGGTCGGGAAGTGCATTTGGTGAGGAACAAATGGTGGTTTTCTTGCTCAAACAACTAC
CCATTTTAGACACAGAGAGAGATGGGGAATTACAGATAAG
>TeaL_145903
CAATGCTAGAGGATGTCACTAGATGGATAATAATTATCCTATTGCAAAAGGGAAGAAGGA
CCTCATGCATGCATTTGTATCACTTCAACATATTGTTGCATCCATTAATTATGCATTTGT
TGTGTACATGGTAATGTTACATGCGACCTTGGAGACAAACGAAGCTAAGTTGCAATTGCA
TAGATCACCTCATCCATACAGGACACAAATTGACCATTTGAATAGGTTGGTCAGAAATAG
TGAAGTAAGTTGTCATGATATGTTACGAATGAATAGGCCTACATTCATGTTGTTGTGTGG
ATTAGTACGAAATGTTGGATTGAGAGATTCTAAATATGTTGTCTTAGAAGAGCAAGTAAC
TATGTTCTTGAATCTCCTTGCACAGTATACTAAAAATCGCAAAATCAAATTTAATTTCAT
GCG
>TeaL_145904
GTTTGAGGAGTTGAAATGTTATAATCCTTGGTTAAGGAAGAAGATGACCTTCAAAAGTAA
TCTCACTCCTGAAATGAATGAGAGGAACTTGTTGATTTGTACTCCAATAATTTTTATTGC
AGATTACAACTCCTCTTTTCTTGTTGTATTTGGACTCTTTTCATATGAATGTCTGTGTCA
CCCAAAACAAGGTAAAGCAGAGCATTACACCAACACTAATTGCAAACTAACTAAAATTTG
TCCTTCAATGTAGACTTGAGAAATAGAACTTGAAGAAAGGAACAAAAGCCAAAATGTTTT
GAATGTAGTTAAAATAAA
>TeaL_145905
TCCCATCACCTCTATAAGTATCAAGAAGAAAGAGGAATGCTGATTGCTGTGAGACTAGAT
GCATGCAGATTGTTGCAATGTTACTTAAGATTAATAGTGCTAAAAGAATTTTAAAAATAG
GATTTGCTACTTGGAAGATGAAGATAAAAAAAAGTAAATAGAGTGCTCTGGTTGATCCCC
AAGCCTTTGGTAAAGTTCTATAAAATATTGGGGAAATAAAAATGCAAGGTAGAAGACCAA
AAGAAATTTGTAAAACATGGGGAGTGCAACTCCTTGTGCGGTGGGTGGGGTGCAACTATA
ACAATGCAAGAGACCAAAAATCATTTGTGGAACATGGAGGGTGTTGTGTGGTGGGTGGGG
TACAACTCAAAAGTTATGTGGGTGCAACTCTGAGTTGCACCATGTCTCTGCAATTTTTTT
TTTTTAAATCTGT
>TeaL_145906
CAATTATTGAATATATCATCTGTTGCTATTATCATCCACTGAAAAAAAAAAAAAAAAACT
ACGTAGAAGTGCCATCTATTGTACATCTTTAAGTTTGGGAAAATCTGCCAAGTACAGGCC
TTTGTCCTAGAGTTAAATATTTTTTACTCGACATATTTGAGGGTACAAAAACAAGCAATG
CTAAATTTTACTTAGAAATTTACTCAGAAAATTCAATGTGTGGTCTACATTCATTCTAGG
TATAGGTCCCTATAGACATGAGTTGAATCTCGACCACACATGAACTTTCAGGGTAGGATT
CTGGACATTTAAAAAAAAAAAATTGTAACCACATCTAAACCAAACCTATGTTACCTAGAC
CATGGATCATTTTAGTAAGGGGAATAGAAATGGGAATGGGACATGG
>TeaL_145907
ACATCTTTCATAATACTAATTTTATATTAATCACATTAACAAAACCTAGGTTGATCGATA
GAAATCCAACCTTAAACGGATCCTACATGTCTGAGACCTTTACTATATCATGCTAAGATG
AATTTTTGCTTTGATTAAATTTTGTTTTCTCGAAAGTGGTTGATTAATTTTACTCGTTGG
TCTCATATATTCATCTGTAGTAAAGTGATATGATTACATTGGTCTTACTGTTGGGAGTGC
AACTTGCCTTCTCGTGTATTCTACCCCGATTATTTAAAAAAAAATATATATATATATATG
TAAAACATCACAGACCAGAACATAATGAAGGGG
>TeaL_145908
TGCAGCAATCTTTACATCAAACCTGAATAAGGCAAAAATATTGAGAAATGTGGAACTAAA
CAAGACAAAACAAATCTAAGTGGATAACTTATCATTAAGACAGAACTGTGAAGTCCGACT
TCTTGCCAATTATTTTTAAGGTTTGGATGTGCTCAGTGACAAGGTGATGACCAACTGCTT
TCTCTGTCAAAAACAAGTGATCCATAAACTTGCAATTCTCAAAGACAGTTTCTACACCCT
TTCTGATAACAAGGCAGAAAGTACTGACCTGACATTCATTAATTTCAAATGAAGGTTGGT
TCAATGCCATTGGGCCTTCTCTAACACCACTGATTAATGTGGGAAATTTCTATTTAGAAA
CACAATATAGCAACTTGAAAAGAAAATTGCACTTTCCCACAGGTTATCACACAAGAATCC
TGTTTCAACAATTTTTAGCTATATGTTTCATTAAACTCTCACAACATTATCCCATATATC
TTCAACTCCAAGGATGCACACAAGTTCAATAATTCAGGCAAATGAATATCTCCAGATTTT
CAAATAAACGGCATGAATTTTTATTTTTTTTAAAAGATACTAAGTGCTAACAGTAACCAC
GTGTGTAATCAATGCATGTACATGGAAAAGAATGATGGAACAAGTAATAGAAAGAACACT
GGTTGCAGAAAACTCAAACTATAAGAGAAATGAAACCAAAAGAATGAAAACAGAGCAGTG
ACTCTCATATAAAGGATGGGAAAGATCACAACCACAAAATATTGTAACACATACCCTTTT
TTTTGTGTTCAATCCAGTCCCCACAGCAGTGCCA
>TeaL_145909
CCCACGTTTCCGTTCCCGATCCCATTCTTGTTCCTCGTACCAGAACAATCCATGTTCTAG
GTAACATAATTTCACCACTGGCCACATACGACAAGTTGTATATGGTTTGTCCCTCAACCT
TCAAGTAAGTGACTCAAACCTCCTTGTCGTCTTGTTGGTCAAAAGAAAAAACACTCAAAA
CTTTCACTCAGTTTATTTTGGTAGAAAACATTTTCAAAGGATAACACTTTCTATGGAATT
TTTTTCCATAAAATGTTAAGTTACATCCTTAAAACTAATATACTAATGGTTGGATTAGTG
GTGGTGGTGGTAGGGGCAGTGGTAGTGTAGTGGCGGTGGTGGAGTGGAGGTAGCAGTGAC
AGTTATGTGGTGGTGGAGGAGGTGCAGCGGTGATGGTGTGTTGGATGTATGGTGGTGGAG
GTAGTAGTGTGGTGGCATAACCATATTGGTAAGAGTTTAATTTGTAAAAT
>TeaL_145910
CTCTCATGTTTGTATATGTGCATATAATTCTGTGCTTGAGCTTCCAGATTGGCAAATGGA
GGGTTGGATTTGAGTTAAATTAGAGTTGATAGCAACCCAACCTGTTTAAGAAAATTTGTC
TGTAATTGCTCATCCTTTATATGTTTTTGGCTGTCAATTACTTAACAGTTGGGGGAAAAA
AAACCAAAGTTTCTGTTCTTAACTTAAGAACCTAGTTTGCTATAATTAAATCTAGAATTC
ATACAATTCCAATGGTAACACTGCATGATGAGTCTTTGAACATGAGCAAATTGTGAAAAA
TCTTTCCTGCATGTTTGCTTCCTTATTTGTGTCTTTCGAATATATATCTAAAATGAGTCA
TCCGGAGAAAATGTGAAAGTTTAATATAGGAACGAGATCTCGCAATTTACAACTATTTGA
CATTGCCGTGGCTATTTAACTTCTTCTTTCCTTATTGATGTTGTGTTGTTAGTAGAAAGG
AGTACAAGGGTATCAGAAATTGGATTTATTCTTTTAATTTGGGAAGTTTGAGGAACATAT
TACCATGCTCATGTGGGAAAATTTCACTTTCTGGAATTTATTCCACTTAGTTTATTATTT
TGGTAGAATTTTATTTTCTGATTTGTGTTATGTTATCATTGAGACATATAAATTGTGGGT
TATAATATGGTACCTGTGCATTTTTTTTTTTATTGGAAATGTTTACCTTACTAGGTCCTT
GTGAGAATTCTTACGGTGATGCTGTTGTCTTGATATCTGGGGTTCTGTTGTCTGACTATG
TTTTAGTTGGTTACATGATTACAGTATAGGTTAGCTTCTTCAACTGTGAGGAAT
>TeaL_145911
TTTTGTGGGCTCACTCATTTAGGTTTGCAAGCCCTTTGCTTTTGTGGGTTGGACTTGAAC
TTGGCCAAAGGAGAAAAATGTTTTTGCCCAACACTCCCAAGGATTTTGCAAACTACAGAG
GGCTTGTGAGCTGCGGTGGGTAGTGAGCTAGGAGTTGCTGCAAGCACTTGGTCAAAGCGA
GCAAAGGCAAAAATTGCANNNTGCTGCAAGCACGTGGGCAAAGCGAGCTTGGGCAGAAAT
TGCAAGCCAAAGGACCCTTCTAGAGCGCAATGAGGTGTTGCGAGCTGGGCACATTAGCTG
CGAGCTGACTTTTTCAATTGGGCAATAAGATTGCTGCGAGTATTATTTCAATTTGATCAC
ATCAGGCTGTAAACTTTTGTGGTGAG
>TeaL_145912
TTCCATCACCGACCCCATCCTTAAACTTAACCTCACTCCGGCACAGCCTCCCTTGCCGGC
ACTCTCTCCGTCGTCGCTTGCCCATCCGCAATGATTCGTCGCCTCCTTTATCCTCACTGT
CTGTCGCCCACACCGCTTCTCTCTTCCTTCTTTTCGTTCTCTTCCCTCTCACACCGCTTC
TTTCTTCTTTCTTTTAGTTCTCCTCTCCTTAGAGCAATTGTGCCTTTTGCGATACAGCAG
AAAAAAAGGAAGGGACTTGAGACAAGAACAACAAAACAAACATAGAGTGAGAGAGAGACA
AGAAGAGAGAGGGAAGGAGATGTTACAGTTGGTGGAACAAAAAAATTCTTCGTTTTTACA
GATCGAACACGAGAGAGACAAGAAGACTAAGAAGTAACTTCAATTGATGTTCTTAGATTA
ACCTCAGCATCAC
>TeaL_145913
CCTTGGTGTTGGATGAGCTTGCGCTCCTGGAGATTACCAATATTGTTGGCGATAACAACC
CTTCCTTTCTATTCTCAAGGATGGTGCATTGCATTTGTCACTTTGTGTCTTGGAACTTCA
CTTTTCTGAGTGATGGCCAATTAACGTGTGACGCTGTCGGTGGTGTGTGCAAGAAGCAAA
AGCGCAACAAAACAGCGCATCTACATGTCTGGTACCTGGATGTGACTCTGACCTTTTTAC
TTCATTAACAGAATATTCAACTCTGCTCTGAGGTACAGAAATTGTTTTCCTCCTCCAATT
TATGCATCTTCAGTCTCACCGACAATTTGTTAAGAGAGCCTACTAGTTTGGACATATCAT
GTCAATGACAAAAACAAAAAGCCTTGGTTCCTTTAAAATTAGGGTAATCCACTACACTCA
TGTGAGACATTTG
>TeaL_145914
TTACTTTCCTTGGCTAGATTTCACCAGAGGTCAATCTCCATCCATCATCTCTTGCAGGCA
AACAGACCAGAAATTCACTGCTGTTGCTGGGCTGGTGTTGCTGGTAGTTTCAATATCCAG
TCCCAAAATGAAGATTAGTACAAGAGTGTACTATCAATAATAATAAAAATGAAACACAAG
CCTGACTAATTACCTCTTCAACTTCAATGTAAACATGCTAGTGCCCAAGAAAATAACCGT
ACAACTTGGTGACATACAGCATATATACCACCCCCAAAAATTTTGAAAGTTGATCAATTG
AATCAATTCAAAATTTCAGTTGTATCAACAAAAAGCTCATTTGTATCATCAAAAAGCCCC
CTTCTATTTCTATTAGTACTCTGATGCATTAAAAAATTAACAAAGGGTAACTACAAAAGA
GGTTTTACTGTCCTCCGGCATGCATGAATTTGCAGATTTACAAGTCCACTAACAAGCACA
GAACAAGTATACGTAACACAAAACATGAACTTGCCGACACTGAAATTTTTGAAAAGTGTA
AGACACGACACGTTTGGAACATGAGCAAAATATATATATTTA
>TeaL_145915
AATTTAAACGACAAATTCATAATATATAATTAGTATTGGGTAAGAATAATGCACAAAAAA
ATAAGAAGAAAAAAAAAAAGAGCAATTTAGTATTAAAAAAAAATCTTTATACCCTTGAAA
GAATTAAAAAGAAAAACGTAAAACACAAAATTGGCATTGGATTTATGGATTATCTCAATT
TACGATAAAAAAATATATGAAAAGAAATATTTGTCAAATAGAATCCATACAAAATAAGTT
AAGTTACTATAATTTACATTAGGTTTGGATTTGTGTAGAACTCTATATGTAATTAAGAAA
ATATATACTGGCGTGACTCTCATAGAAAAAGTAAACCCTTATAATGTGTCACCTAAGTAT
GGAAAAAACATTACTTTTAATAACATATTAGCAGTTGAACCGTGCAGAAG
>TeaL_145916
GGACCCTGCCTGGCCAGTGAAGTCTGCATCAATGACAAGCTGATGAGCCCCTTTGCCCGA
AGCCTCTTCTGTCTGGATACACTGTCGACGGCACATTCCAGCAATACTGCATCGCAAAAG
CTGCCCACGTCGCACGCATTCCCAAGGAGTGCGATCTCGCCGCTATTGCCCCAGTTCTGT
GCGCCGGTATCACTGTCTACAAGGGCCTCAAAGAGTCGGGCGTTAAGCCTGGTCAATTCG
CTGCCATTGTCGGTGCTGGTGGTGGTCTCGGTTCGCTTGCCTGCCAGTACGCAAAGGCAA
TGGGTGTACGAACAATTGCTATCGACACAGGTGACGAGAAGAAGAAGATGTGCACTGAAG
AGCTCGGTGCCGAGGCCTTTGTTGATTTCTCAACGAGCAAGAACCTCGTCGCCGATGTAC
AAAAGGCAACACCCGATGGCCTTGGTCCCCATGTTGTCATCCTTGTCGCCGTCAACGAGA
AGCCCTTCCAGCAAGCCGCCGAGTACGTCCGCCCACGCGGTACAGTCATCTGCATTGGTC
TTCCAGCTGGCGCCTATCTGAAGGCGCCTGTTTTCGAGACCGTCATCAAGATGATCAGGA
TCCAAGGTTCATATGTCGGCAACCGCAAGGACACCGCCGAAGCGATGGACTTCTACCGCC
GCGGTCTTAATC
>TeaL_145917
GGAAACTTCAAATTGCATACCTGATCTGCGATGGTTGGAGAATTGGACTCTAATTTGAAT
CGAAGAGCTTCAGTGGCCAAGTCATCCAAAGTGTCCTCAGTTTCATAAACAGCATGTTTG
AGCATGCCCAGCCATGTTTCAACAGCTAGGTTGTTGTATTGCTTCTCCTCTGCATCATCA
ACCACAACAGTGTTGGTAACATAAGCAATCTTGAACTTGTCAAGAAGTAGCTCATCAATA
TTCCATCCCTTTAGGAGGTTCAAGATGTCCCCAGAAGCTAACTTGTCAAACAGCACCTGA
AGGGCTGGTGATAGAACTGCCTCCCACCACACCATTTTTGGTTCCCTCAAACAGCAAAAT
GAAAG
>TeaL_145918
GCACATTCTTGCCTGACAGCATACTGTCCAAACAGGTGAGTAGAATTCATATGGTAGCTC
AAACAACACAAAACAACTCTTTTAATTGAATAAATTATATAACTTCTATACACCTTAATT
TCTCCTAGGAGACATATTAGAAGTTTTGTCCATTCATTATACAAGCCTATCGCTAAGTAG
AATTTTTTGAATGTTCATTAGCTAGAAATGACTTCCCTGGTCCATCTGAGAGTGATGGTT
ATCTACAGATTATTAGATGATATTGGTCACTGGGCATGGTGCTCTCTATAAACAAGCTGA
ATAGTAGGTTGTTTAAGTTTGGCTTGAAAACTTAATTGGTTTCAAAATATTTTCAAACTT
AGCTTGTTTTTGAGCTTATCTCAAACGAGCTGTAATCAAATCAATCATGAGCCAAGCTCA
AGTAGTTTGGTTTTTTTCTGGTGCATATAACCTAATCAAGCCAAGTACTAAGTTGTTCAA
GATTGGCTTGAAAACTTAAC
>TeaL_145919
CTAGACAACTCTTGACTTATTTTAAAAACACCACCACACCAACAGCAGCAAAACCAAACT
AACAAAATCAGCAAAAGCAGCAGAAATCAGCAAAAATCAGCAGCACCTCCGCCACACCAC
ATGCAATTCACAAAGACCCAAGACAACTCTTGACTTGTTAAAAGTTGAAACACCAAAGGA
GTTTTAGTGTCTTAAAAATGACCAAAGGAGTTTCAGTGTCTTAAAAATGAGAGTATTATA
GATCTCCCATAGTATAGAAAAGGGGAAGAGGCAAGCAGTAGTACTATATTTTATTAGAAC
TAATGACCTCAGACTTCGGGAGATTT
>TeaL_145920
GTCACTTTATGCAACTAGTTAGATAAATTTGATTAAGAACGTGCACTAGAATTAATGTTG
GTTTCAGGTGCATAAATTTGCACCATGTAATGGGATTATTTTGGTCCAAGACTTTTGATA
TGGGCGTTGGATCTTGTAAATAAGTAAGGTGAAAATCAAAACAAAATTTTGAAATGTTCA
ATTTAAGATATTGGAATTCAGCAAATCATGTTAGCAAATGGGGGTCATACATTTCACGTA
GGAAACAAAATGAATGGTACTTTACTGGGTAGGGCAAACATATATGCAGATAAAGGAACC
GCAACCTAAAGGTCAAGTGAGCTAATTTGATTTACAACTCTATTTGGTTTGAAGAGAATT
GCGTCATGGTATCTTTTTGTAGCTCCCCATCCAGGCTTGAGTGAAAACAATAATGGCTTT
TTTGTTTTGTTTTAATGATAGCTGAATTTATCAAAGAGAGAGAGCTTCTTTAGTTAGGAA
TTAAATAAGTGGCAATAGAAAGAAAGAGAGCTAGATTGAAAGATTTCACTCTAGTCTCTT
GTGAGAAGATAGCCCCTGAGAAAAGATTCAAGAGTGTAAGAACTTGTTTTGGCAAGCACA
TTTGCATGTTAGTTTGCATGGCAAGGAACCCAAGTGAGATTGCATTTTAACAGGATTTAA
CTGTAAGGCCCCGGTGTCCCACA
>TeaL_145921
TAATGATAGGTATAGCAATCACCTGAAATGAAGCGAGAACGAGCAAGCAGAAGTGAATTC
AAATTAAATAGGAAAAAATAAAAAAGCAAAAAATAGTTAAGTTGTTTTCACGATTATAGG
TGTTTTAACTCTTCGAGGAAGGGCAACAATATGCTAGGAGGAAGGACACAGTTGGGAGGT
AATCAGTTTGGAATTTATATGTGGTGTGTAGGAGTGGTCTTCCAACCATAGGTGTAGCCA
CAATGTGCAGAGCATAATGGCCTTCAATATATTTTCTTCTAAATATTCTTTTTTGTGAAA
GGAAAGGAAATTTAAGAGGGGAAAAGGGTTGAGTTTG
>TeaL_145922
TGGGGTCTTTTCTTTCAGAATGTATGTAACCCTAACCCCTTCCCTCTTTATTTAGCTATT
TATATTTTTTTTTTCCCACCAATTTCAAGATTCAATGATATAGGTAGGGTTATGAGATTG
GTCTAGGGTTTATTAACAATTCATGTTCTCAATTGAGCTGGCTTTAGTCATTAATATTTG
CAACTCAAGTCATTGTTTTTGGTTTGCAGATTTCTAGGTATGGCTGATTAATAGAATTTT
TTGCGGCTTGTTATCAAATTCCCGTTTTGTAATTATTTGATACTGTTCTGATTTTGCTGA
CTCTTTTTGAGTTTTAATGTATGTTTGCCAGCCACAACTGAATTAAGTTAATTGG
>TeaL_145923
ATTTCGAGGAGGTAAGATAATTCAATCCCCAATTGTGGGATAAGAACACAATTTAAGAAA
TAATTAATTCTTGACCTGTTGATTCTTTGGAATATTCTGTAGAAAAAGGAAAAGCAAAAG
ACAAAATTCTATTTAATGTTTCACTATTTTGCTCTGAGCTATTAAATGGAGGAAATTTAG
TTAGTGTATTGGTTGCTTATTCAAATGAACATCCATTTCTACACAAGGCAAACCAGGGTT
TTTACATTTACAAAGTGTCTGGCTTAATTTGCTTTTGAATGACTGGCTTTTTTCTTTAGG
AAAGTCAGATTTGAATGACTTAGTTGTCGTTTGATAACATAGTTTTATTTGGAAACAAAT
GACAACAACAACCACAAAAAAAAAGAAACATGTTTGGTGAGTTGCCAGAGGTGGTGGCCA
ACGGTGGGGGTGGTTGGAGGTAGCCACCGTAGTTGGTGGTCGG
>TeaL_145924
GGTTGTAAAATATTTATAATACCAAAATTGCCCATTAAAATGCCAAGGAAGGCAAAGGAA
TTCCATTCATATCCCCTTCTCATGCAAACGGAGTGTTAGTATAAAGAAATCTATTAAAGG
GCAAAAAATTGAGATTAGTTTTTTTGTTCCTAGCTGGTGCAATAAACCCATCAGGAGGGG
GATTGACACTGAAATCTATACTACCATAGCAATTCAGAAGCTTTTGAGGATTGCTTAAAT
ATTTATTTCAAAACACTGTTGCAACTTGCAAGTGATTTTTGAAAATTCAAAGGAAGCTTT
TATTTACTTCTTAATCTATTTGGGTATCGCTGTAATCTCACAGCTGTTTAAGGTAACAAA
GGTTTAAGCTTTATAAAAATGAGGATCGTTTCAGCTTTCTACATGTTTAGTATTTTTTTT
TTTTTAAACAAACTTGAGCCATTTAAATTTCAATAGAGTAACTGCTCAAGGCACTTGAGT
CATAATATGTTATTAACCCTAAGTGATATCGATGAGTTACTTGAAC
>TeaL_145925
CGAGCTACCAACCCTTATCAAAAAATTTAAATATATCAGAGAGGAAAAAAAGAGTCCGAT
ATATTCCATATTCAGTGCATAACTGGGCTACAAGTGCCATAAATGTACTGTGTCTGTAGA
GAAGTAGGGTTTCAGTTAATATGTTCAAGATTGGGATTTGTTTGTCCCAAACAATCCTAA
ATGATCCTAACAATTCAAATTACAGCACTCATGTTGACCTTGAATAACTGAATCAAGTCA
AATTTCATCAATCACTAGCACCAATATAAGACACACCAATATAAGACAGAACCACACTTA
CTCTCCGATCCACCAACCAATCCAATATCATCGCCCTACCTTCAAAGAACCTACCTCTTT
CTCCAAAATGATCCTCTGGGCCTCTTCCACTGATGTGAAGATAAACAAAACAAACTAAAT
GATGTAGGGTGGCTATCAAGAAAACCGTCTAGTTTTTCAATTGGTTCAAAACCAAAAAAG
TATGGAGAATGGTTCCAAAAGAAAAGAACCAAGATTCAAGGGATAAAAAAAAAAGAAAAG
AATTTTCAAAATAAGACGAACACGGGTAGAATTTTCCATGACCTCTCTCTAGCATCTTCA
AACCCTCTTCATCTTTGTCATTGTCATCAAAGATGTCGAAGGTTTTCTAAACCACTTGAA
TTATCTTCCTCGCATTCCCCATCTCCCAACACTAGACAAGGACAAGCAATCATTGAGGAA
TTCCTCACACTTAAAAGAATAGTGTAGCTCACCAGTGTTAGAAAGCATCAAATATATGCA
ATGGGTCACGCAGACCAAAACAAAATTTCCCTCTTTTTCATTAGCAGCTCATGGGAATAA
TTATACGCAGTTATTAATAACCACTTGAACCACATTTTCTTCACCA
>TeaL_145926
GAATGTGAAATCAAGTGCATGTCTAATAAAAATATAGAAATACATATTTATAGAAAGAAT
CAGCCAGCACTGTAAACCCACAGTAAATTTAAGGACACAGGTGAAATTTCAAGGCCATTC
CGTCATGTCCTTGATCTAATTACAAAATGTAAATTACTGCAATGAATTGTAATCATAGTG
TCTTACTTGGTTATACTGCATATGGTAAATACATGTAGAAATAAACCACAAAGATAAAAA
GTCGACTACTAAAATTAGCACCAGACCAGTAGAGGACAGGAGAAAGAAAGTCAACCAGAC
ATGCAAATTTCAACAAAGATGAG
>TeaL_145927
CCCTCTTAAACATGGAGCACTTTAAAAACAGAATTAGTTACACTTTTAAAGTCTGTATAT
CAGCAAAAAACCCTATCACATGTGGCGTACCACATTCTTGTTCTTGTTTTTGTTCCTTAT
ACCCGAACGATCTGTGTTTCAAATAACATAGCCATGCTCCTAGTGAAATTTTGTTCCCTT
GAGGGATGTTTTTATTGAAACGGTTACTCTACTTCACCCTCTCAGGTCAGCTGCATTTGG
TCACATGGAATTATCCCCAATGATTTAGTAGTCAGAATACTGAATTCTCATTCTCAATAA
TCATTTCGACTGGTTATGCGTGGCTGCATCTTTTCAATAACCTTTCTGAGTGAGATTCCC
ATACTGCATTTTTGTTTTGCCATTTTTCTTCTTGTTCTGTCATCATGGTTGAGATATGTA
TGATCTCCTTTATATATTGCTATTATGGATTTTTTTTTGAATGTATAATTGATTGTGGTG
TGATAGTGGACCATGTCACTCACTAGTTAATGTTGATGCAAAACAACTCTCTGTGATGTG
GCTTTGATGCTTGGATCTTGGAATTTGATTATTCATGTGCCTTAATTATATTTTTATTAT
CTGCAACAGGTATGGAATTGTTGAATCCAAG
>TeaL_145928
CGCCACCACTAACACCATCACTAATACAACCACTAGTACATTAGTTTCAAAGTTGCAACC
AAAGGTAGGAAAATATTTTTCACGGAAAACATTTTTTGGAAAAAAAAAAATTCTGCAGGA
AAATGATTTTTGCCGACACAAATGGGGCGTAAGGTAGTATAATCTGCACTCCTAAACATG
CATAACCCGTATACAATAGGATGCCATGACATTCTCATGAGGTTTAATAAAAAATTAATA
AAGACATATCATTGAACATATGCCACAGGATTGCACTCATGCACAAACTGCGCACATGTA
CAGAAAGGTAGCTATTATGCACCAGTACAAGACATGGCACTAAATAGAGACTAGTTCATG
C
>TeaL_145929
CCACACCAACCACGGTTCCAACGCTACCACCACAAAAACAACCCACCACCAAAGCCTCTA
TCAACACCACCACAATCTAATCACCACCAACATTAAACTCAGTAGCTAGTATTACGGATG
AATTAACCAAAATTCTTCTAGTGATGATTAGAGTCGATTACTTGATATTTTAATAACTCA
GTACTTTTCATTTTTTTACACTACTCTTCAGTTCTTCTCAATCAAACTAGAAGAACAACT
GACAAGCAAGTATTAAAGCAACTCAGACCTTTGATTGTTAATAGAGAGGTCATAATAATG
TTGTCTGAATGGAAGAGAGAGGGAAGATGCATAGGGCGGTACTGTGGGGAAGTTGGAGGT
GGGTTCGGTGGTGGAGTGAGTTTAATGGTGGTGATCCTATGGATGGAGATCTCCGTTCAT
GTTCTGGGTTTGTATTGAAACAATGTAAATATAGATTGTGAAGCTAGAGAAAGAATGATG
GGTTCAATTGGCGTTGGGAACAAGAAAGAGATTCTACTAACTGGCTGAGGTGGCATGTCG
TGATTGGATTTCCATAAATCATGCTATTCATGGCTGAGCCGTGGAAAAGTTAATCCCTTG
CCAAATTATCTACTTAGGTTATAAACTATCAATTGAGTCTACCAAATACCTAAATTAAAT
AAATTAAAG
>TeaL_145930
CATTTTTTTGCTTGCGTGGCATGGCATGCTTCTCCATGATTTTTGTATTGCGTCTCCTAC
TATGCCTACTACTCTGGTGTGATAATGTTTCTGCCATTGCACTAGCCTATAACCCTGTCT
TCCATTCAAGCTCCAAACACATTGAGGTCGATTGTCATTTTGTGCGCGATCAAGTTCTTG
CCAAACATCTTGTTTTGCATTATGTTCCTACTATTGATCAGCTTGCTGATATATTCATCA
AGCCCTTGTCTGTTTCTCGATTTTCCTATCTTAAAGACAAGCTTATGGAGGTTTCTCCTT
CCTTTCGCTTGAGGGGAAATGTTGACAAATCAGTTTCGGTTCAATCCAGTTCAAGTTCAA
CAGATCAAAGAGTTCAAGGAACTAAGTTGAGGTCTCATTGTTTCATTCCTGTGCTGTTGT
TACATGTGAATATTTTCCTTAGTTAGTTAGATAGTTTGCTAGTTAGTTAGAGTTGGTTTA
GTTAGTTAGCTTCTTCTTGTATATAAAGCGGTGAGACTGATACGCG
>TeaL_145931
ATTAAATATGAAATTGACTTTATTGAGAATTTTTTTGCAATAATGGAATATGGGTGCTAG
ATTATTGATTTAGATGCTTAATTGAATGGGACTAGTTTCTTATACTTGTGGTTCAGAAAA
TGAATGAAGGCGAAACAGAGTTTTATAACTTTTTTTTAAAAGCAATACTAATCATAGAGG
CCTAGCTTGGGATAGCTTTCACGCTCTTGAGCAAATGAGCTTTGCCGAAGTATTCCCACA
GCAGATAGACTTCTAATGATCAGTTGGTAGAATATATATTCTGATAATTTCACAGCAAAT
TCGCAGGCTATGCGGCTCTAAGAGGTCT
>TeaL_145932
CTGAGTTTTTATACTGTATTACTGTGTAATACTCCTTATTACAACTGTGAACATGTTCCT
TTCTCATATTTGTTCACTGAAGTTCTGGTACTATATAATACAGCAAGAGACATGCAGTGT
GAGACCTTAGTTGCACAAAGCAGAGGCAGGGACAGGAGCGGGGTCAGAAGAGCAAAGGCA
TATAGAAATTTCATAGGTTGGAGTGCCTATATGAGAGCGTGTATATATTTATTTATTAAA
TATATAAAAAAATTCTAACAATATTTTTGTGCTTAGTTGTAATATATGTAGGGGTGTGGT
TTAATGCGGTTTGAGACTAAAAGAGAAACCGCTCGGCGGGTGGGTGACGGATTGGCAAAT
TTATTATTAGAAACCTCATCACAAACCGGCGGAGCGATTAGCAAATAATGGTGGTTTCGA
CTTGGCGGTTCGGATGGATTGGCATATTAGAAAAAACCTAATTCAAATTACAAAATCTGA
ATCAAACATTTTTAAAAAGTGATTATAAATCAACTAAAATAGTCGAAATTAAAATATATA
TCCATTTATCCAGCATTCAACATGACAAACTAGTGAACTAGAAATTAAACAATCCGAACA
AATTATAAAATAACAATCCAATAAAGCAACAAATACTAAACTAGCAAAACAAACAGCCCT
TGAAAAAAACACAAATTAGG
>TeaL_145933
GTGAACTTAGATATATGTTTTGAGACTCTATAAACCCCCAAGGAGCCCCATCCATGGGGT
TCAATGTAAGCACTAAATGTTAATCTCGCAGTATAAATAATTTTAAAAAGATGATTATGA
TAGAAGAGGGGTATGCGTAAAGCAGTACAAAAATAATTTAATTAGTCCATCAAACAATAT
ATATGACTGGTCTACAATAAATTAGTTTTACATAGGGCACTCTGTTCTATGTTTACACTT
CACACCAGGATCTACACTCCTTTTTGTGGTGAACCACAAATTCTTCGTGCCCTTCCTGGT
CTATTTCTTTTGTAGAAGAGCACACATGCATACATGTGCTTATTCTTTATTCATTTTTTT
TTTTGGTTGTTTTCCATGATGACCTGCCCATTGGCCTTATTATTATTTGTATCAAACCAT
GCTTGAGCAGGACCTCTTGGAAATCTAACCTATGAGTTCCTATCTTTATAAGAGGCTTTG
AACAAAAGAAAGACCCATTTTATTTGATCTTAACAAAGCCATTTCAATTGGTAAACTCAA
CCCCAGCTCAAGAGTAATCTTATTTAAGTATCATCTGATTCAGCTTGATATAAGTAATTG
AAGAGAACAGTAAACCAGCCTAGACCTAGGGCAATTTCACTAAAAAAAATAAAATGGAAA
AAATGCATGAATTCTTACTTGAGATCTGCGAGCCTCAAA
>TeaL_145934
AAAAAATAAAAAATAAAAAACAATATACATCATGTGCTAATGCAATGTATAATTGTTTTA
CCTTGCACAAAATCTGTCTATTTATTTGTTCTAGCCTTGACTCAAGTTTCCAATTTTGAT
CATTAACTACGGAGATTGCTCAAGAATCATCTAAGCTAAAATATTACTATTTCGAAGAAA
ATTGCTGACACAAAATGATGAGGGGATACATGCATATATTTTCATTTTTTCTTGTAATAT
TAAGTTTTCTTTAAAAGTTTCATTCCATTCTAGCAGCTCAAGCCAAAGATGGGAATGGAA
AATGTCATTTTGTTCCCATATCCAACATCATAGTCGAATAAGATAGACATTCTATTTCAT
TTCACCATGCTTTTCATTCGTATTGTCATTCCATTCTTGCAGACCAAATGTAGCCTCATT
TCTATTGGAAGATTTTAAAGAATTGTCTCTAACTGTTGCAATGATCTTTCTTCAAAATTA
TATTGAACTCCCGTTTGTTTTAGCAACTTATCCTA
>TeaL_145935
CGAGCAGAAGGAGAAGTCCGTTTCTGAAATTTTTTTGCCGACTGCCAAAGGTTGGAGTAC
CAACAGATTACCCATAATCGACTAAGGAGTTTGCTTCATAATCAGAGCTCGGTCTTCCAG
ATTCCTAAAGCTGAAGAGGAAGCCATTATCAGGCCAAGCAGAAATGTTAACTGTAGCTTG
CGTTTTCCAGGCCCCTGAAAGAATATGGTTAACCGCTTGCGTATTGAAAGGTTTAGAGGT
CAAAATCTTTCCAATCAAGCATAGATTGGAGTTATCAATACTCTCATCAGAGCCTTCCAC
CAACTTTAGAGAGTCTATCTCATTCAAGCCGACAAGTTCGTTTGCCATCGCAAGCTCAGA
GGACAAATGTACAGAAAAGGATGAGTGTAAGGGAGAAGACAGAGGGAGGCAAAGAGGACC
CACCTCTTAGGGAGAAGAAGATGCTAAGGCCAAAGCCCAAAAGTTTGGGAAAGACCCAGG
GGAAATACCTAGAGGAAACCTAGGGTAGGAAGGCTCTCATTCTAGAGAGAGAAGCTCATC
TACATCACCTCACTACTAATTCAATTCCATCATTTATCTATCAAAATTA
>TeaL_145936
GTTTTTAAGCACACACTAGCGTGGAACCAACGGCACGCTATGTGCGTCTGGAATGCTCAC
TCTTAAGCGTTGAATTAACAAATTAAAGAGGGAAGGTTTCGAGCGCATATTGGCATGGCA
CCAATGATAACATAATCATGTGACAGTGGTGCCACGCTGTGTGCGTTTGAAATTCTCACT
CTTAAATGGATGTACAAATATTGCGTTATATATAGAGAAAGATCATTAATCATTGTTCTT
GAATTTCTTTTCATTTTTTGTCCCAAAATACTTACCATAAGTGTTTTGGATGGCAGGATA
GTGACAAATTAAAGATGAAAGTTTTTAGGCACACACTAGCGTGGAACCAATGGCACGCTA
TGTGCGTCTGGAATGCTCACTC
>TeaL_145937
GTCAACTAAATCAGTGTAAGCCCGCAAACGCCTAACTTCTTTGTAGTTCTGGATTCTAAT
AATTTCATGGTCATGTTTATCATCTTAATGAACTTATGAAAAAGAAAATAGGTGTCCTGG
TACATACTCCACAATTTGTTGATGATTTTCTATTTATTAGAGATGTACCACAATTTGCTC
CCAATTTGGCTCGTTTGCTACTAGAGCTCTTGAGTTCAAAAGGAGCCCGATGGTGTCCAC
AGTTGATATAATTTATTCTTTTTGTATTTCTTCTCTTGATTTTCATGCTATGATATTTTT
TTATGCCCTGTGTAGGTGGGACGGCAGTTTCCAGTATG
>TeaL_145938
AAAGAATTGAAATACCTTCTTATTTCCCAAGATCATTGCATCACACACCTCCAACAAAAG
CCCATGATCACCACCACCACCGCCGCCGCGGCCGCCGCCGACATTCAGCACCTCTACGAT
CTATCCTTTTCCATCATTTGCCAAATTGCTCAGACCCAGCTCTGCCTAGGCCACAGACTC
ATCATTGATGCCTCACTCCATCTCCGATCCTATCTCGAAAACTTGCACAAACTCTCAAAA
TCCACCGGAGCTCGTCTCATCATCGTCCAGTGCAAACCACAAAAGAAGTATGTTTGGGTT
CAGCGCCATCTTAAACGAGTTGAAGACAAAAAAACAAACTGGTACAAGCCACGAACAGAG
GAAGATCTCGAGAGGTTAGTCAAGTTATACGACGATGAGTGGTTAATTAATGATTATGAT
TACAATAATTACATTGCAGAGAAGGCTTCAAAGCTCGTGGTCGATACCACTGGTCATGTC
AGGGATTGGGATCTTACTTCTGGCGTTA
>TeaL_145939
ATGGAACAACTTGATATTGGAGGTAAGCTCTTCTCACTCCTCAATTTTGTGTATATGTAA
ACATGCCAGTCCATGTTTTGTAGTATCTACTCTACATCCAGTAATCATCAAATTGATGCT
TTGAATTGATGCAAAATTGGGTTTATCAATTTTATTTTTGCTAAGATAGAGAGTTGATGT
ATTTTTTTGCTAAAAAGAATTTCTCAATGAAAAGCCAAAGTAATTTCTTTTGCACTATCA
GATTAAGCTAAATATCAACGGCTTTATGTTGGCATGACATCAAGCTTTAACAAGGAATCA
AGCCAAATGCAATAAAAAATTGTCAATTAATGTTATTATGGAATCCACTCACATTTACGT
ATGTATCAAAAGCCAATACTTGATGGCATCCAGTTTAGTTTATATATTTCAATTATTGAG
GTCTTGAGTTTGACTTTGGGTGGTATAAGAGACAATGAGAA
>TeaL_145940
TAATTAGGACAATAGCTACTTATAGATCACAAAGTCAAAGATAAGCACTTGGTTAATATT
TTAATTCATGGAGTTATTGTTTTCAAAGGGAAAATGTAAAGTTTAGCACCAAAAATCATC
TCAGCAAATCTGATTTGTCTTGTAATCTTGCCTGCACCATCACAATTTGTTATGCACTGG
AAAACATCTATTCACGAAAAATCTATCTTGTGAGACCGACAACATTTTTCACATTTTTCC
ATATTCATAATTCTCCTGCATCTTTTTGGGTATCATTTCTATTTCTTTTGCAATAATTTT
GCTTCCCTATAACAAAAGTAAAAGAATGTGGAAATTTCTTTGAATGCGGTGCACAAATTC
TGATGTTATCAAGAAATTGAACTTTTGGGACCGACACTAAGGCCTCGTTTGGGAACAAGT
TTTTTTAGTAACTTTGTGGCTTTTTGGCTAAAATATGATATAAAAAAACTA
>TeaL_145941
TTTGAGGGAATTTAAACTCGGTATAGTTAGGATTCATGCATTTAATTTCTTCTCTTGTAG
GAGTACCCAAAACCTGCAAAACAATAATGGCACAAAGTGTATGTGAGACGTAAAAAACAT
TTTAAAAAAATTGAAACCTTACTGTGATGCCTCAGGCCATGAATGACAAGAAATTGCGCA
TCATTTGTCTACCCATCTAAAAGGGCCTTGTATGGTTCAAAACCAATGCAAACGTGTAAG
CAACATTCACGAACTTGTTTCAGGTTATTCATTCAATATCAACAAAGGGCATAACATAAA
GTCCTTTGCTCGTTCATTCATCTTTATATTTCTAACTCCACCCCTTAGAAATATATAATA
ACATATGGAAGCAATGCATAGTTTACAAAGGAAATTTTCCTTTATCCAAAAAAAAATTTC
TTACCTTGATAATCTCAACAAGC
>TeaL_145942
TGCTTTGCTTTTTATATTATATATTTACTTTTTTTTTGCTTGGTGGTTGTGATCTATATG
AAGATCAAGGAGCTGGCACTATATATAGTCATTTTTCTTGTCATTTAACTTTTTTTACTC
AAAGTGATGCTCAAAGGTTTCTTTGACATCTGAACATGAAAACCCTCAAGTGGCTTGATA
TCAAATGAATTTCAGTTCTGACCATTTCATAAGTGGCTATCAACCATAGGGGTGATAAAT
GAACCGAATGAGCCGAACAGTTAACTATCCAAGCTTAGTTTAATAACTTTAACAAGCTTT
AAAATTTGTCCGAGCTTGGTTCGTTAAACTTTCGAACCAATCTCAAACGAACTTTTATCG
AGCCGAG
>TeaL_145943
CTTTCAGTCTTCAGTGATGCCTGTGAGAACAAAGCAAATGGGCAAACTTCAAAAAAATCT
ACAAGCCCTATATTGTTCCGTAATTTTATTACACCTTGCACAAATGTATACTGCAAGTTA
TATTGCAATTGGTGCAAACCTTGTCTTGTGATATCAAATTAACAAGATCATGGAAAGGTA
TTTTTTGTTTCACAATCATAAATTATTACAAATCAACCAGGTAGCATTGTAAACATTACA
AGAAAGATATGGTCAAAGAACATAATAGTGTGTAAAATTATACCTGATGCTTGGTGAGGC
GTCTACGGATGGCTCTGGTTTTCTTGGGACGTAGATCAAGTGGCAAGTACTTCTTGTTCT
TGTAGGCTTCCC
>TeaL_145944
GATAAATCACCACTATTTCCAAAAGCTTAAGCTATTAGGCCTAAGAGGCACGGCAAGGGC
ATGGGACATAGCGATTTTGAAAAAAGGTAGGCTATGGATGCATTGGGATATGATAAAAAA
ATGCAATTTTCCACTTTATCCCCTCTTTGTTTCCAAATATTTTACTTTGTTGTCAAATCA
GCTTTTTAAAATTAAAAAAGAAAACCCCAAAAAGATGTGAACAATACAAAAGGGTAGTAC
AACAGGGACAAGGAGTCCCTAAAAAAGGGGAAGATGCGTACGGTCCTGCACCGGACTTCC
AAATGCTCTTCGAAGGAAAATAATCTCTCTCCTCACCAATGATTAAAGTGAAAAGATTTC
TCCGAAAACTTCTCGTTGCCATGTATCTATCCCATCCCATCCCATCCCATCCCATCCTAT
GTGTATGTTTAAAAAGGAAAGATCACACACACTGCAACTGCAAGAAACCGTTCAACAAAA
CTACATAATCATTCTGTTCTGGAGAGGTTGTTGAGAGATGGGGAAGAGAACGGCGGCGGT
GTTGATAATGTGGGTGGTTGTTGTTGCAGCGGCGGCGGTGGTGATGGAGGTGTGCTGGTG
TTG
>TeaL_145945
CTGAGTTAGGGGAAATGGACAACATATATAGAACTCTCAGGTGCTTTCAAATCTTGTCAG
GCCTAAAAATCAACTTCAACAAAAGTGTGGTTTGTAGGGTGGGGATTTCTGATGAGTTGG
GCCAGGATTTTGCAGTAAAGTTAAATTGTAAATATTAGAATCTGCCTCTTAAATACTTGG
GTCTGCCATTAGGGGCCAGCCCAAGTACAATTCGAACCTGGCAGCCCGTGATTGATAAGT
GTAAGCAAAGACTTACTTCTTGGAAGAGAAGATTTATGTCCTTTGCAGGTAGGTTGACCT
TGGTTAAGTCTGTCCTTGCTAGCTTACCTATTTTTAATCTTTCACTCTTCCAAATGCCTG
CGATGGTAGCAAAATAGATTGATAGAATCCAATCTGCCTTCCTTTGGGGTGGCTCAGATT
TAAGGAGAAAAATGCAGTTGGTAAAATTTGAGGATGTTTCGAAAAGCAAAAGCATAGGAG
GACTAGGTGTCAAGAGAATTAGAATAATGAATGTGTGTCTTTTACTGAAGTGGTGGTGGA
GGTTTGATG
>TeaL_145946
AGAAAAGAAAAAGAAAAACAGGGGAAGAAAGATGGGGTGTGGTGGGGTGTGGTGCAGAGA
AGACTGATCACGAGTTTGTGCGTGAATCTAACACCGTCAGATTGGCCGGTTTTTGGGTTT
GCCTCGAGATATGAACTCTGGGAAAGGCAGAGAGGACAGCTGGGATGATGGGGTTGGACT
CGCGCACAAACTAGAGATATGTCTCGTCTCGTATCTCTTCGAGCAACATGAAGAAAGGTA
AGATAAAGATTTGATATTTTGATGGGGTTAAGGGGTTCCCTTGCCTTATTTAGAATGAGA
ATTGGATAGAGAGAGAGAGAGAGAGAGAGAGAGGATCCAAACACCACCGCCTTAAAAAAA
TTGACCTTTTGC
>TeaL_145947
CTCTAGTTTTCACTCTATTCCTCCAAGCTAACCAGCCAAAAAACTGGACTTTAGGAGGTA
AAACGGTGTTCCACACAAACTTACCTAAAGACAGATGAGGGCCAAAAGGAGAGTCACTGA
ACTTGTACAAAACAGATACCTTGAGGCAGCCAGTTGAACCATTCCATGTAGCACAATCCT
CCACATTAATGCGTAAAGGAGGGGCATCCTTTAAAACAACAACCAATCTATTTACTTCAT
CCTTTTCCCAATCATAGAGGTTTCTCCTAAAGTTAAAATTCCACTCCTCCACAGAAGATC
TCCTATCATAGAAGCTGAAGAGTGATCCCCCTTTATCATTAGACAAACTAAAGAGTCTAG
GGAACTCATCTTTAAGGCACCTATCACCAACCCACTTATCATACCAAAACTTAATTCTAT
CCTCATTTCCAACTTTATCTGATACTGCCCCAAAAAGAACTCCACCAGAGATTGATTATG
ACCTGCAATTGCAAGAAC
>TeaL_145948
TAAATTGGGAAAGTATATAACTTTTGAATCTAAATACTAATGCTCATTAATTTTGAAGGG
TAAAAGAGTTTTGTCCTTATTTGACCGAGAAAGACTAACGAAATTGTTGAGGTGAATTTT
GAAAATTCACTTCGTCCCCAAGACTGACTGATTTGGGCTTTTTTTCCGTTTCCATTTTCA
TTTTCTAATGGAACATTTAAGTTTGAGGCCCAGTTTCGCAATGGTTTAAAAGTCATTTTG
TGGCTTAAAATTTAAAGAAGCCCAAATAAGCTTAGACCATTCAACAAGTTGACTTTTTCG
CATAAGCTATTTTAGCTACACTGGTTTTCATTTTGTCAAAATCGTTTACCAAGACTTTTT
ACAAGCA
>TeaL_145949
GTGGCTTTCTGAAACCAAAATCCCTAAATCCTCAAAATCCCTAAATTATGAAATCAAAAT
CCCAAAAGCTTTCTGAAATCAAAATCCCAAAATCCCTAAATCCTTAAATCCTCAAAATTT
CTAAAATTCTGAAACAAAAATCCTCAAAATCCCTCAAAGTTACTGTCACATTCAGCATTA
CCATACATTGAACGAGGGTGAACGACGAGTGACGAGGGTGAACGACGGCCTTCGCCGGAG
TGACAAGTAGCAGCGAGTGACAGCTAGCAGCGAACAACGGCCTTCGTCGGAGCGATGAGC
AGCAGCGAGTGACAGCTAGCAGCAACCCTTCCACTCTCTACTCCCTCCTCCTTCCATCTC
CTCCTCCAAATCTCACTCCCACCAGAGTTTCCGTCTCAGAGC
>TeaL_145950
TTGTAGCACTCAGAGACCCACCAGGCGAATTGATGAAAAGCCTGATATCTTTAGATGGGT
CTTGAGCATCCAACAAAAGCAACTGACTGATGATAGCATCGGCAACAAAATCATCGATTT
GGTTGCCCAATAAGACGATCCTCTCCTTCAGCAAAAGCCCCATGGCATCGGACGCGGCGC
CTCTCATCGCCGTCGCAGGAGTCTGCGGAGCCCACAAATGCAGAGAGTGGTTGAGTTGTT
TGAGCTCGAACCCTAGCGAATCGCCGAATTGGGTTTTGGGATTATTGGGTGTTTGTTGAG
AAGCGAGTGAGCATTTCGAAGATGGTGAAGTATAGGGTCGGAAAGAGAGAGTTAGGGTTT
TAGAGAGAGGGTTGGGGTTTTAGAGAGAAGACAAGGAGGGGGGTGATGAGAGAGACTTGG
AAGAGAGAGGAGAAGAGATGGTGAGGAGGTCCATTGTCAAGTGACTGCGAAGCACATAGA
GAGAGAGAGAGATGT
>TeaL_145951
CTGAAATTCGCAACTTGGAAAAGGTTTCATTTCTTACCCATCTTTGATCTCTCCTTATAT
ATGTGTGTGTATAGATGGGATGTTCTTAACTGTTTCTGGGTTTGATGTGATTTTTGGGTT
TGTGAAATTTTTTCGTTTGATTGGTTTTGTATTGTTATTGATGGATATTAATATTGTGGA
AGTCGGTCATTGTTGGTTTGAGCCACTAATAGTAATTGGTTGTTGCCATTTTGAATTGTT
TATTTTTATTTTTTTTATTTGATTAAAGTATTTTTGTTATTTTTTAAAAGGATTATATCT
AATTGGATTTGGCAACTTTCAATTGGACTCAGACAGTCGAGGTTTCTTAAATGGAGGTTT
CTTTCCAATAAGTGTGTTCTGTAACCTCTTACCCGTAAGAAACCTCCGTTTAATAGGAAT
GCTGGGGATTGTGTTGAGTGCTCTGTTTAAAGCCCTCGTGAGGGATTGGACTACGTGCTA
TTAGGAAAAGAACATGGGTTTTGCAGTTGATTTATCAAGAAATACTTGTGCTCAAAACCA
AGATACAAAATTTCGATTCCTCTTCATCATAACTGCTAAAACTCCCTAAGAAATCCAAAG
GAGACATTAGTGCAATACCGACGTTCCGATTATTCCATCGAAAGGCACCGAAATATTTTG
AAACACCACAAAACATTACAAAACTATGAAACGTTTCAGCACCTGTTAGGAATATACTAT
AATGGTCATTTATATTTGCCTCTTTTTCTT
>TeaL_145952
GAACACCTTGAAGACCAAAGTCTGAAGTGAAAAAGCAAAGACACTTTTCTTCTATTGAAG
ACATCCATGGAAGACCTCCATTGAAAACCTCCAAAATAGTGTTGAAGATTGATGTCGATC
CCAATCAACGTCGATCAGTAACAACTTCGAACAGAAGACTCCATGAATTAGAGAATGCTG
AACGTGGACGTGGACATGGAAGTGGACTTGCTCGAGCGCGTGATGATGAGACACACATTG
CCATAGATAATGATCCTATACATGATACACTAGGTATGGATGACATTGCTATGGATGATG
ACCCTACTGGTGATGATGCTGACATTGTTGATGAAGATATCCTTACTCAGCCATTTCCGG
GAGGTCCAATTGATCCATCAA
>TeaL_145953
TTGAAATCTATCAATATTATAAGCTCAAAAACACTTAAGTTGGGGGAGAGGTTTGTCATT
ATAAGAAAAAACATTAAAAGAATACAAAATACTAGTAGTGGGGATGGAAAAAGGTGAGTT
TATCATGTTTGTTTTATCTTTTCCTCTTCTCATATCTAGCTTCTCAAATTCTCAAATTTT
TTTGGATACTTTTCTTTACTCTCAAAATTTTCTTTTCGACAAAAGAGACGAATAAAAATG
AGCATTGTTAAATATTCTTAATAGGTATCAAAACAACATCATAGATTTTCAGTGTGTTTT
GGTGCATTCCGGTATGTTTTGGTGGACCATTAGAAATTCAGTATTCCACTAATGTTTCAT
AGTATTTTGGTGCATTTCGGTATGTTTCTATGGAACATTAGAAATTCAGTACTTCACTAA
TGTTTCGTTTGGGTTTCCTAAGCAACAAAATGTTTTGTCTGTTTTGATGGAAAATAAATG
AAATTTTGTTCCTTGATCATTGGATTGCATTTCGTATGGTTATCATGAGTCATCAAAGTT
ATCCAACAACTCACTCTAAATTTTTTTTTTGTTCCTTTAATAATTACAGCCACGAAGGCT
AATTCCTGAAATGTGGTCAGCAAACATATGCTCCACCTTTAACCATACTTTCAGTTATAT
GATTTTCTACTGAAAAGTTCCAAATTAAACTCCAAATTAATGGTTCCAAAGTATGTTGAT
ACAGCATGAATGGCTCTTTCTCTTTCTTGGATTAATTCCTTAAGTTCGAAACTGTCTTTT
TTGCCTAAACCAAGAAAAATAGAACCTGAAATAATTTGATGTGTAATTGAATGGAAAAAG
AACATAGATGGTTTGTGTATCCAAACCTTTTTCTTCCGCACCTCCAAA
>TeaL_145954
TAATACTTTTGTCTTTGTGGATTCTAGACTTCAAGGAAATGAGTGGGCGGCAATTGCTAG
CAGGTGAGTATAGTCCTTTGTGTGTTGTTATTGTCATTGGTTACCCGAGGAAGTGGCCAA
CTTTTGTGAAAATTATATTCGTGTGGGTTTTTTTTAAAAAAAATGGACAAATGACACAAC
ATAAATGGTATGAAAAATTATTTCAAAATCATCAAAATAATCTCTCTAACTTTTAACAAT
AGCTATTTATTAGCACCAAGAATGTAAAATTGGCCAGTGCAGACCCGATCAGGCTTCAGC
CAAATTCAAGACGGGTTAGCCTAGGGGTCCTTCGGCTTTTGGCCGGGCCCGGGCCCAAGG
TTGATTTATTTTATTTTTCTTTACCAACTTAAGTACACAGTGGAAATAAAAAATGATAAA
TGTAAATAATAATTTTGAAAAATGAAATGAAATATTGCAAATTTATGATAGACGGTGGAG
AAATTATGACATTATAGATCAAGTACATCCCAGCTAGGTTGGAACCTACAAGTTTACTAA
TCATTTGCATTATAC
>TeaL_145955
GAAAATTTTATGAAGTTGGAAGAAGAATATTAGTTCTCTTTTAGCCTACTGCTCCCTGAA
TCTTGGAACCCCACACCTCCAAAACACTGATTTTCTTTTATTTCACTTTCTACTTTTGTT
TGATGAGAAGTTCTTCACAATAGACTTGTCTGTATGGTTATACACTTCTAGTCAATAGAC
TAACATCAGAAATATGATCTTGCATGTGCTTATTAAACCTGGAGTGATACTTGTACATAT
ATATATACAATATCAATATCCATTTCTGTGATTCTGTAACAGTATAGATGACTCAGGACA
TGACTTCAGTGGTCCAATCCACAAACCAAATATCAAATTGGTGAACTACAACGCAAATTA
GCAAAAGCCTAGGCAATAGATCAATTTTAGATTGACACTCATTTAAAACCAGTGAATCCA
ACTACTGTACATTCAACATTGGTATGAACTTGCATGTTTATTCCATCTTGACACACTCCT
TAATATTGACAAGAAAAGATCAAACAAAAAAATTCACAATCTTTATGTAGTTTCTAAAAA
TTAAGAATT
>TeaL_145956
CCTTAGCTTTCTCTCCACGTTCTCTTCTCCAACAAACAAGAGGAAACAAGGTAAATTCTT
ACCTCTTGTTTTCTCTTCTTTTGTTTTCCCTTCTCTTCTCCTCTCTTTCTATCCAACCAA
ACTAAGTTACAAGCTTTTGAATTTATTTTCCAAGGTTCATATCCTTTTCTAAGACTTAAA
TATCTTGCCATATTTGGGTATAATCAAACCTTAAATCCTAGCCTGGCATTAAAAGCTTAA
CCCACAATGCAAAAGGTTTCCAAAATAAAAGCTTACTGAGAGATACAAAATCTCAATCAG
AAAATGATTACAGTGATTATGCTGATGAGCAAACTTACCCTTCTGTTAGAGAGATAGCCA
TCAGCAGAG
>TeaL_145957
GAACGAACTCATCATTAATTTGTTTTGATTTACTAAAACTTTACTTGCTTGCTTCCTTCT
GCTCAAGTTGAAAGCCTACACAATGTTGGGAGTGAAATTTGGGATTCCAAATTAGTTTGA
GCAATACTTAAAAATTGGTTAGTTTATTAGGATCTTTAGTTTTGAGAGTCGAAGCAATTT
GGATTGGAAGTTGGAATGAATTGTAGTCGAAAATGAGTGGGTTTAATTTGGGTTTTCCCC
AATCCTACCATGACCCCTAAATGGGGAAACCCCTACCGCTAAACAATTATGGGTTTGGGC
ATTAATATTATGTGAGTGTTTAATTGTGAACCCTCCCTACCCAATCTAAAATGACAAATG
TCCTCTGTCTCTCTTAGGTGGTTGGAGTGTTATGGCTTCCATATGACAGCAAGAGATACT
ATCTAGAGAGAGAATGAACATAGACCAAAGGTATTTGATCTATGAAGCACGGGCAGGATT
GGGTGGCATTGTGGTTAAGGCTTGGGGT
>TeaL_145958
AATTGTTTTGGGGAGAGAGCTTTAAAGAAAGTGATTGATTTGATGTGTATGAGAGAGAGA
GAGAGAGAGAGAGAGAGAGAGAGAGTGATTTTGGAAAGAAGCAAACCAAACAAAATTTTG
AGATTTTTTTTGGAAAAATTTGTTTGGTTTGATTACTCTTGAAAATTTGTTTGTAGAGAA
TTTTTTCAAAAATTTTTCTGAGAAACAAACCAAACAAGGCCTTAATTTTTTTGTATCCCC
CCTCCTCTCAGAAGTTTGTCAAGATCACTGATCAATAAGATTTTGGGTGATTACCCATAA
TCTGAGAACTTTATATGCCTTCAATTTTGTTATGGAATGTCGATTTTGGGTGTACCTGGA
ATGTCGATTGAATAACGT
>TeaL_145959
ATTTTTTGTCATTTCATTTCATGAAAATGAGGCTAGAGCTTCTCTTCATGGCTGGCATCA
TTGCCCTCGACATCACAGCTGAGAAATGCCGTCAAATAATTGGAGATGAGATGTCTTCAA
AAGGCATGATAGAAAGGTTCACATTCTTGAACTGCTTTGACATGAGTACTGGAACCATGG
CATGCACAGTGAAGGAGTGTGTCAAGCTCTATTGTTACTACAGAAGAGCTGTTCATGTTC
AAGAGGTAAGAAACAAGAAAATTGAGGCTACCCTATACGAGTACTTGTCCCAGGGACAGA
CCATTGAAGAAGCCCTAAGTCAGGCGAACGAAAAGGGAAATGCAGCAGCAAAAGAGGCGT
CTCGACAAGTGAAGCACATAATAGGGCCTGCTATATCTTTTGGGTGGGACTTGTTTGAAA
CGATTTACATTGGCGGTACCCTAGTAGAGGGCATCATGAGGGGCACCGGAACCTTTTTAG
GTTCCTATGTCGGAGGGATCATTGGAGAGGAAAGACTTAGGTCACTTAGGTGGTTGGGTT
TTCTTGTGGGAAGCCAAATGGGGAGTTGGGTTGGAGGGAGGGTAGGGCTAATGGCATATG
ACGTGGGGAAGGGTGTGCAATACCTGCTTCAATTTGTTCATAAAGAAACCAATCTCTCAT
CTCTGGCTTCTAAAGATCTTTGAGAGAATTCGAGCTCACCATTATATATACAGAAATCCT
ACATGCCAAAATATATATGCGCGTGTGTGTGTATGTGTGTGTGTGTAACTCTTTGCACGA
ATCTGAGCACGTAGCATTATTGTTTATTTGAAACCAAGTAGGCAAGCCCCTATCGTCAAA
CTCTCAAGTATTGGGCTCGTACATTGTTTTATGCAGTTGTACAATGATACAATAACTAGA
AGGATATCATGTTGGTGACTAAAGGATAGAAAATAATGAGCATATATATATATATATATA
TGCTCTTGCACTTGAAAGCCTGG
>TeaL_145960
GTTTACTATAGAACCATGATATTATGCCTATAGGAGTTGAATATGCATCTAGGATATAAG
TCTAGTTTCAGCAGAATTCCGGCTTAATTAAATTCTTATTACAAGAAAGTCACATAGAGA
ATTACATGGGAGCTTGAGATCAGTACTGCATTTCAAGAATGAAATTTTGTCACGTATGCT
AGTGAGATATAATAACACAGTCAACATAAGGAAACAGGACACTATGTTCTCTTGCAAAAT
TAAAAATCTGAAAAAAGCCAGTAATTGGCTTCTAAGAAGACCAGCCACCCTCACTAGTTC
GTGGCACAAATTCTCCCTCTTTTGCTCTAGGCACCACTCCTTTCAATAAAATTGATATAC
ATATCAACACACACATACACAGAGAGAGAGAGAGAGAGAGAGAGAGAGAGAGAGAGAGAG
AGAGAGAGAGA
>TeaL_145961
CAAACGAGACCTTAGATATTCTCATCGCTCTATCTCAAAATCTCAATGTTAGCACAACTT
TCTCTCTCATGACAACTCTCTCACTATCTTAAGAGAAACAATATGAGATCTAGATTTGAT
GGCTTCCATTTGACGATTGCACTCCATGTTTACTCCCAATTCTTCCTCTGCCATCTCATT
TCGGCATCCTTAACAGTTAATCCCCTCAACCTTCAATCTAGACTTTGATTGCATTTCTTT
TTCAGACTTTCACAAAGTCTCCTTTTTGCAGCTGCAATTTGTAAGACAAAAACATGTGTG
TGCATATAAATATTCGCCGATGGATGTTGGTTCAAGTGAAAAGAGACTTGGGTCGCTTAA
GTAAAGGTCTCGAGTTCGAGCCTTTGTGGATGCAGCAAACCCTCTTGGGAGAGGACCCCG
CATATGCGTCCGGCAACTTCCTCGGCAGATTAGTCCTGGATCCAAAAAAAATTTAGAAAT
AGC
>TeaL_145962
TTAAATTTACACTTCTTTGAGCTTCTTATATTCTACATCATATGCATTTCCATTTGAGCC
AATCTCGGACCTCCATCGGCCCAGCCAAGCAAATTATCCACATGAACATATTTCTCTTGT
GGTTCTACGCTTAAGCTTAGGTCAAGAGAAGGGCCTAGGAACCCCCTTGAGGTTGGTGTC
AAGGTCATGAGACGCTCAAGCAAGCCCATGACAGGATCGTTGGGGTCTTGTGGTTTGGTG
ACTAAGAACTGAGGGACCATCAAGTTAACTCATTGCATTCCCCACTGTAGCGACTTGCAC
CTTGTCCTGTCTTAGAGAGGGATCTCCAAATGGAGATAACTCTTGCCTATGACAAAGACA
TGTTATGTGTTCGTACCTCTCAATACTAAAGGAGCACGCTTAATCACCATTGCAGTTGTT
TATGGTTGTGTGGTGGTCATTATGTCCAGATCGCCAAGCCAAGAAGAAAGCACCACATGT
ATCTTTGTCCGCTTTATCCTTAGGCACATAAGTGAGATGACCTTTTGTGGATCAACCCAA
CTATACATAGACGGTTTCCACCATAAAAATAGGCACAACAATCTTCCACCATTCTCAAAT
TCAACACTAAATTTTCCAATAACTAGGCCAACATTTTGTCATCAAACCAACATTACAAGC
TCTACCATATTAAGTCCGAGGCACAACATTCTTCCACCATTCTCAAATTGAACACTTAGT
TTCCCAATAATAATAACTAGGCTGCCATTTTGTCATAGGCCACAATAATGATTTTGATGC
CTCCTATAAACTTCACATACTCAAGACTTATTATTACCTTTTATGCTTCCAAAGTAATAC
CCGAATAAAAGTTCAGAATTTCCTATGACTAGCCTTATCTTTTTGTCATCAACTCCACAA
CTATTGGTAAAAAGTTTCAGATAAGGATTAAAACTAAATTCAAATTGGTATGGGATTTAT
TGACAATAAATGATTTCTACGTTTCTAATGCACAAAACTATTGAAAATATAAGACAATGG
CATAAGAAAACATTCAGTGTAAATATCAACTGAAAAATGAGAGTAGCCGCTCTAAAGTGT
TCTTCATGCCAACCACAAACGACTTATACCAAGGCAATGAAACAGT
>TeaL_145963
GGATTAGGTAGAAGTTCAAACTCAAATCATAAGATAGACCATTGTACATAGAATCAACCA
AAAGTGTAGCTTAAATAAATTGTAGGAAGAAACAGAATCCCAAGATAACAAAATAATATA
GACAGTGTAATAATTCAGAATATGTTTAATTCATCTGAAAATCTAATTGTCTGATCTGCT
TCAACCGCATACGGAGAAATCAATATATGTCCACACCATCCACGTGTCTTTTGCATTGCT
AACAAGTTCACTTCGCACAATTAAAAATTTAAGCATTCATAGCTATCACTGTAATTCGAA
ACCCTAGGATGAATAATCTAAAATGCATGTTGAGTTGAGCAAGAGTAGTATGACTAGGAA
GGGACTGAAGGGGCTCAAACCTGCAG
>TeaL_145964
CAACTTTGCTCCCGTCCATCCTGATAAATGAGTACATGATAGTTCAGACATTGAAATAAC
ACATTCAAATACAATCTCTATAAATGCCTATATAATTCACAAAAACCTGGAAGAACCATA
AAGATTTTCCATCTTAATGAGAACTCATCAAGGACATCACCGATCATTGATCACACATAA
AAGGCCAAACTCACATGTTCAGTGTAACTTGATGAATGAGCCATCAATTAGAGTGAAAAA
CATTATACACAATTACACGTAAGTGGTATTTGAGATTGTTTGAAGAAATTATATTTTGGC
CAATGCCATGGATATAAAGAGCATTACATTGCAAAAAACAGATCAACAAAAACTGCATAC
CTGGCAAGTTCTGGGCATAAATGGACAAATCAACAGAATCTGACAATTTTACTTTGCG
>TeaL_145965
TGGGGTGTGCCTCGTGTCAATGGTATCTTAGCTGTATCCCGATCTATTGGTGATGTGTAC
TTAAAAAGGTGAATTTTCGGAAGCTAAAGTTAGCTTAGTCTGCTCATCTTTTTCCTCTTC
ACTTTTTTATGTTTTGCTGTTAGTTCTGCTCTTTAGCCATCATCCTATGGTAATGATGAG
AATTATGTAATTTTCAAATAGTTTTGGTGAGCCCATTGCCGATCTCTGATATTATCATTC
TCTGTCAAACGTGTGAACTTTGCCCTGATCATTATTACATGGCTGATATAACTAGGGATC
AGATGTTTTCTCACAGTTTATTTTGTTTTTAACTGTCAGATATGGTGTTAGTCCGGTGCC
>TeaL_145966
AATAAATAAAGTGAAAGTTCACATGAACACGTTTATAATTAATTTGATCTTAGCTTTATG
TTTCTTTAAGTTAGCATGTTGTTGGACATATTTGTTTATGTTTTATTGACCAAAGGTAGG
TAGGTAAGTTTTAGATATACTGAACATGGATTATAGTATGGGTATTAATTATTCAAGTCG
TATTATAAGGTCATTGGACGTGCTTTTTGTTAGGTTTAGAATAGTGTAGTAGTCAAAAGA
GTCAATTTGTTTTGTATGCTTCGGCTTTAGTGCTAGTAAAATAACGAAAAGTTAAGCAAC
CTATAGATGTCTATGTAGTGTGTCCTATTCAATGGATTTGACATTATGAGAACTTGAGTT
TGTGTTTATAATATGTTGTTTAACCCTTGCAAGGATTAAACTCTTATAAAGTTGCAAAAG
TACTATTACTGTAGTGCTGTCAAGCAACCTATATTTCAAGGGGAATTACAAAAACATGGG
ACTTCTGCAAAATAATTGCACTTTAAATGGAATCTTTTTGGTGCGAGTCTTCCTTGTGTT
TGGTGCGAGTGTTATTTCCGAAATTGCAAAAATAATGTTTACACCAATGCTTGCACTGAA
AACATTCCCATGAAATTGCAATTACTCTCATTCTTCCACTGATTTGCAATTTGCCCATAT
TTTCAATCTCAACAACTTTTACATTCAAGCCCAATCATCCCTAGCCCTTCCCCCTATGTT
TTGGCCCTTTGATTTCACAAATATACCATACACAGATACTGGCAAAAATTTCTAGCAAGT
ATTTGTCTGAAAATACCACAACCAAATGCCATTTAATTTTTTTAAATCAAGCTAATTCTA
ATTCATGTCAATATAAAGTTGTAGAAGCTTTCTTTTACCCTACAGAGCCCTAAGCCTATA
AGCTTTTTGATGAAGAGCATCAGAAGAAGAAAAATGGCGATCTAAAATTTCACATCAAGT
ATGCTTAGGATATCATGGAGTGAAGTTTTGAAATAATTTTAAGTCTTTACTTGTGTTTAT
TTAGTTTAGTATGTTGTTGGACAGATTTTATGTCATGATATCAAGTTTTAGTAGTTAGAG
GTATTTTGGAAATTTTGTCACTAGACATGAGTTGTAGGAGTCAACCATAGGTCTTTTATG
GTCTCTTTATGAGGTCTAGAATATT
>TeaL_145967
AAAGAATGCAAAGCACCAAACAGAGGTGGGGAGAGGGAAGACTTGAGATAAACATTACAA
TTTCTCCAATGTACGATCCAACAAACAATTAGTCAGGGAAAACAAATTGGGAAATTAGCA
GTGACGAATATCGTGAGGGAGGGGGATAGACTACCCTTCTTTCCAGGTTGCAAGAAAATG
TCAAGAGGAGTACTGCGATTTGGTTATCTCAACTCAATAGAAAGGGGATTGGGGGAAAGA
AGAAGAAAAAGACTTCCTAAGCAGAGTCAGATACTGTACAAGTGAAGTTTTCTGATCTCA
TAATCCTAACTTTCATGTAATTTATCACATTTCCGTTTGCTGAATTTCACTGTTACAAAC
AACTCACACTCCTCCCAAAAATTATTTTCGTGAAAA
>TeaL_145968
CTCCATTGTTGCTGGGATCAAACCACAAATCAAGCTGTCTGGGTATCAGAGTTGAATTCT
CTCACAAAAAACCAACACTTCAAGGAAAAACCTTTCAAATTTGCATCTAGTTTATAAAGG
AATAGGGTTTTCCATCCAGCCTCACATTCGGGTCCATGAGAGTGGAGGGGTGCAATCAAG
CCATCAAAGTCATGGAAATAGCACCTCCATTAAAAATTAGATGATTTATTTTCATGTCTT
GCCTGAAATTTATATCTGAGTGAAATTTTCAATGAGTGTCCGTAAATTTGGATTTCAACA
ATTGCCAAAGCATCTGTTGATGCTTCCAGATAATTTTGAAGTGTAAATGCAATTGAGACT
ATCTCTCACAGGGTGGGCAACAACGGGACATAAAACCCTGATAAAAGACCAACCAAGCAT
TACTTTCGTGGACCTGGTGCACCCACGGTTTTTAATTACGGTATCGGGATATGGTAACAA
TATGAGCTATACGTTCATATATTGGCCGATATCAGACAGTATTGGCCATTACATCAGTAC
CAGAAG
>TeaL_145969
TGGCAATTTGGCAAGCCTATTAGGCGTCCTAACTCTTCTTTCATTCGGTCGCCACCTCAA
ACTCTAGAGCCACCGTCTTAGGACGAGCTATCTCTAAGTCGTTAGTAGAGCAGCCTAGTT
GTGCCTTAACTTCCACCAGTTCAGCCTCTGCCTCCACTTTTTCCAGCCTCGCATGGTCAG
TCGTCTAGCCTTGTAAGGGCCAGTACTTCAAATTTTGGGCAGTTCTATGCATACAAGAGC
CTTTTGCCACAAGCACTTCGGGCCAACTTCCGCAGCAGTTTGATTTCGGCCTTGGCTATC
TGTGCTTTAGCGTTTGCTTGTTCGGCTTGTGCCTTGGCTTGCTTTAGCTCTACCCTTGCT
GCTACCCTTTTACTCAGCAGAGCACCTGCCAAAGTCAGTGACTCCATCTACGCAGAACCC
AAGGCTTTCATGAGTTCACCCTCACTGAACCTTAACGCGTCTGTCACCGCAGCGTCGTTA
ACAACCCCCAACACTTGTTCATAGGAGGCCTTCACGTCACTCAGTAGATTCGCAGATTCG
CCAGGGCCACTCAACAGCAAACCAACCACGGCGCTTAGGTACCGA
>TeaL_145970
AGGATGCAGACTTCTCAATTCAGGTGAGTGATCATGATTGATGTGTCCCATTTGCAATTG
GATATACAGATCGAACTCCATTAATATTGCCTTCCATATCTCTTTCATTCACTAGAAGAT
GATGCGATTGACAGAGTTCACCTTTGGATTCACAAGAAGACTTCTGCTCTTTTATTTTTA
CATTACGTGCGTGCACACCTATGCTGACCCACCTAATTGGGACACAAGTCGTAGTTTGGT
TTGGTTTGTGTGTGCACCTTTTGTAGAGCAAGTACAATCATGTGCCAATGTTCTTCAGAT
TATGGGGGCTACATACAAGTAATCTGATCTTTTTCCTCTTACTATTTTATATTCTTTTGT
AGATTCGCAACAGATCATTT
>TeaL_145971
TTGACTTGAGATCTGAGTACCATCAGTTGAAAGTCAAAGTAGAAGATATGGAGAAGACCG
CCTTCCGAACCCAGTACGACCATTATGAATTTTTAGTCATGCCATTTGGGGTTACAAATG
CACCAGCAGCTTTTATGGATTTAATGAATCGGGTTTTCGAACCGAACATGGATGAGTTTG
TGGTGGTATTCACTGATGACATTCTTATTCATTTGAAGAGTAGGGAGGAGCATGAAAAAC
ACTTGAGATTGGTTCTTTAAACACTTAAGGACAAGAAGTTATATGCTAAATTGAAGAAAT
GTGAATTTTGGTTAAATGAAGTTGTGTTTTTGGGGCATGTAATTAATAAGGATGGTGCAT
CCGTCGATCCGTAAAAGATAGAAGCTATTATGAATTAGTTTGGTCCTACCAATGTTATAA
AAGTACGCAGTTTTATGGATTTAGCAGGTTACTATAGAAGATTTGTTAAAGATTTCTCCA
AGATTACGGTGCCGCTCACCCAATTGACTCAA
>TeaL_145972
CCAGAGGCTTCTTTCCGAACTTGACGAGTGGGGGGCAGCCGATACCGAAACCACCGATTA
GGTTCCAGACTAGACCACCGGAGCCGGTGCGTGAGAGCTCGTCGGTCAGGAGCATCTCGT
GGAAGAGATCCCATTTCTCGGGAGGAACGGACTTGACGGTGTTCTTGGTGAGGTGGGTAG
GGTAATGTACACCCATGAGACCTGCAAGGTAACCTCGCTCACCCATGGCTTTGTAGATCT
TCTCAGGTACTCTCTTTGCCTCGTCCCATTCTGTCACGTATGGCTCAAGGTCATTATCGA
CCCATTCCCGTACTTCCTCCCGCAGGGCAGCATGGGTCTCGTTGTAGTATGGAGAGTGGT
AAGACTGATACCAGTTGGGATCTGCAAAGGGAATGAGACTG
>TeaL_145973
CTTCTATCAAAGAGAAAGTTCAGGAAAAAATATAATTATGTACATAAAACATTGTATCTA
CACACATATTTCTGTAGAGCTATTGCAGAGGGAATGAGGATCAAAATTTCGTTTCAGCAT
ATTGTTTTGGTTAGTTTGGAAACAATATCTGAATTTTTTTTACACTAGCTGATAGTTACC
TATATCACAACCCTCCTTTATTTGGGCTTGGGACCAGCTGTATAAAGTTAAAATACTAAG
CACATACAGGTAAAGCTCACCAATTCTATTTTAATAATTAGCTTAAAACACAGTTCTTAA
ACAATAAAAAAATTATTTTAGTTTAGCAAGTCATGGTTTATATGACCTTGTGAAAAGTGT
CGGGCTCAATTCTCATGCTATACCATTTTAATACCTTTCCATGTTGTCATACCCTTAATT
TGTGTGACACATGCAAACAACTATAAATGGGGTACATGTGCAAGGTACATGCCAATCCAC
CATAAAAAGGTAGTCAAGGAGAGAGGACAAAGTGCATGGTAGTGCACCACAATCCCAATT
AAAATGGTGAAAAACAATATTGCCCATGACAGTCAACTATAAAACCTAGTCAAAGTCAAA
GTCAAAGTCAAAAACTTTACCAAGAAGAGCGAAAATGAATTCCAGCTCATGAAACAGCCA
CTTTG
>TeaL_145974
CAGTGCCTTTGCTTTTCAGCTCTCTCTTCTGTCTCAACCAAAGATCTCCGACAACCTTAA
GCTTCTCTTTCATGGTAAGCCAAAAACATCTTTAAAATCTTGTTCTTCTTGTTCTCTGAA
CCAGGAACCCATTTTTAGTTGATAGGTATGTATCATTGGTACCAGTTTTTGTCCTTCTTT
GAACTTTGTTTCTTTTACTTTCAACTCTTATGTTTTGGGTTCAATTGAAATTACAGTCTG
ATTTCAAAACCAAAAAACAAATTTTTTTATTTTATTTTTTAAATTGTTTGTAGTAGGACA
CATTTGGGACACATTCGAACACGTTTGGGACACTATGGGGGACAAAACATAATTTCTGAG
ACTTGTAAGTGGGAATCAAATTGAAAAAAATTTAAAGATTTCGAACCCTAGATCGAAGAT
CAAAAGAGACGAAGAGAAGAGAAGAGAAGAGA
>TeaL_145975
CTAACAAGCCTTGGAGATGTTCTTAGCTCCCATGTTATTCTTCATCCCCAACATAAATTG
TGAGTCCCTACCCCTCTCTTTCAATCAAAACCTTATGAAATACCACACATTCATATTCCG
AAAATACTGAATAATCACCCAACAAGTGATGGGTACTATGACACTGCTAGTGGTTGAAGC
CTTGAAGGCGGCCCACATCAAAACTAGATGAAGCCCAAACTCCATGTTCTGGCTATAATA
GCAGAGGCTCACTTGTGTTTTGCTTGCACTTGTCAGGTGCAACCAGCATTAGTTTTGCCT
AGTCCTTAGCCTGGCCGGCTGTGACAGACAGAGAGAGACCAGTTTGTACTGGTTCTGATT
TTCAATTTCAAACGGTTCTAGGGGTGTTCCCAGACCACAACTAGAACCAATCAACGGTCT
ACCAGTTAAACCGACTGATCTGGTACAATTTTAAGACATTTGTGTTGGTATCCGACATGT
CTACAGTAACGTCCGTGCTTCATAGTCTACAATTATAATCAACTTCCCAGGATTTTATTT
CTGCTTTATGGAAATCAAATAAATAAAACTAAGTGCACAGTCAGATGCAACCTGCAGCAA
TAAATAAGCTTACGAATTCAGCCACATGACGCAAGCTTTTTTTTTTGGGTCCATGTTAAG
AATATCTGCAATACCCCGCCACAGGGAGAAATAAC
>TeaL_145976
TCCCTTCCATTGCAACCTTTCCTACAAGATTGACATTTCCTACCAAATTAGTTAAACTAA
TTCAAAACCAAACTTACCACAAAAAAAAAAAAAATTGCACATGTAGCATAGAAGTCAAAG
TATCATGAAGTGTCTGACTACATTTAAGACCTCCCAACAAAAACACAACCAAATGGTTTC
TTTTTCTATGCAAAAGGAATTAAAGCTAGAACCATCACCTCTATTCCTTAGATGCAGAAT
ATAGGTTGTGAAATGTTCAAGAAGGCGTCATGCAAAATGAACAATAGTAATATGGTACGC
TTTCAACTTTTAGCAACATGTCGAACGATTCTCTTTGGGTACAGTCGTAGGTTATGGATG
AAGCTACAAGCCAGTATAGATCCAGGCAATGGGAGCTAAGAGCTTTAATGCACATAAATG
CAAGATCTCTTACTAATTGGCTTAAAGAGTTCCATGAGTTGAATTTGTTCATGATAAAAA
AATATATTAGAA
>TeaL_145977
TCACCATTGATGACGTTTTAATTTTTAATTTACAACTTTTATGTTGTCAAATACTCTCTT
CCATAGTAGAAAGTTTTATCCAATGTAATTGGGTAAAATAAGATAGTTAATAACAGACAA
GTAGATCCCTATATTTAAGTTTAGCAGAACATAGAAATAGTACCCTTCTCATCTTAAGCT
ATATTTTATGGACTCAAATATGGGTGTCAGGTGCCGATATGTGATCCACCCAAAAAAAGG
TGCAGATATGTGTTATTTTCTACGGTAAAATGCTATTCACAAGGTACTACGGAGTATTTC
ATGCATAATATGCATAATCTCATGGTAAAATTAAACTACTAAATATGCTTTCTAGGTGAC
ATTTAATTATTGATGGTAAAAAAAACCATAATAAACAGCAGAAATTTGTATTTGTGATAA
ACAAATATCTGCTACCCTTTGAGGCTCCTATGAATTCAGTTTCCACATGGAACATAATTG
TGAGAGTTCAAGCTGGATCTAGATCAAAGGAAATAATAATCTTAATATTCTTCAGCATCT
CGACCATTATCAACATGAAAGAACAAGTTGGACTGTTATTAAGTATGTCGTCATCTACAT
CAGCCAAGCATCAACAACAGTCCAACCACTGCTTTTAGAAAGATTCATTAAGGAATATAA
ATATTTTATATATGATCTAGATTAATTGCAAGAAAGATTCAACATTAGAAAATTCTTATA
AAAACAAAATGAGATCTAAAAGATCTTTTTCCTAAAAGCACTGTAAATCTATGGCACTAG
AAGTCTCTGTGTGAT
>TeaL_145978
CCTCCAATTCCTCCAGTGAAGACCACCTTTGTAAAGGAGATATTGGTCCTCTAGACGGGG
ATACAGGGCTGGGAGCTCAGTAAGGATCTCTTTGAATATGGGCCCAAGCACGTAGTCTAG
CTGCACATGGCGACGAGGGACAAAGATGCGTCCATCAATAGCGCTTTTCTCTCCAGCTTT
GTACTTCTCACATTCTACAACCGATACTAAAGGAGAAGCCATTGACAGTATGCTTTTCTT
GAAAGTAAAACCGAGAAAGGAAGTAGAGAGGAGCCGTAGATCGGTAGAAAGAGGGGTTTG
TTCGTTAAAAGAGAAAGTGGTTTCAGAGCACGAAACAAAAGGGTTTTTTAAAAAAGCCCT
CGTGTCTAAAAATATATTGCGTGAGCTGTTAGAAGTGCGAATACAAAAAGTTTCCTTCAA
TATTGATACTTTTGGAGGGAAAAACAAAGCCCAGATGTTGAGGCTAGCTTCGAAGTAAGA
TATTTGGCTTCGAAGCCAAGTCTTAGCGCCAATTT
>TeaL_145979
TATATACAATAAACCATTGAATGTGGTTTATCAAACAAGTCAATCAATAGTCTTCTCCAA
ATTGGATATGTTTTTGTTTTCTTTTCTGTATAACACCTAACCAGTGCATGGCTCCGAGAC
AAGAAGAACTAGAATACGATAGTGATACAATTTCATCATCTAGAGTATCAACCCTTTTCT
TTATGAACCAAACCCATTTTTTCATATACATACACATCCTGTAAATATTAGCACATCTCT
TGTAAATTATTGAAACCTTGGCAAAATCATATTATAGTGGTCAGCATGGATTCAGTGTGG
CAGTTCCTACATGTTTCTAAATCATAACAAATTAGGTTACGATACACAATATATCAAAGT
CAGATTTGTTTCCAAGCCTAACTATTAGAATTGCTTTCATCATATACAAAATTTAATAGA
ATGTAACTTTTAATATATATATATACAAGCTCTCTCATTGACACTTGCAGATTCAATGTG
ATTTCTCATGAA
>TeaL_145980
CCCTGGGTGAGTCCAGAAATTCAGGCCTGGACACACATTCTAGCCAATCAGAGGGGTAAA
GTTTTGTCTTTTTGGCTAAAAGCGCAGGGCTGATCCCTAGAGTTTCAACGGGATGTGGGA
CACTTCGAACCATCCAAGATAGCAAGGTAGAAGTATACCATGATGAAAGCAAATTGTCTT
CAAGACTGCGTATACGATCAATAAAGACATATGGATATACTATTGAACTGCGTTTGGAAG
GAGGAATGTCAAGAGGGTCATCGAATTCAGGGAAACGATGATGAATGTGGTCCCATGTCT
GAGGTTGAGCAGTAGTGGACCAAGTTTCCCAGCCAAAAGTCGTAGAAGAAGAAGAAGCAG
CAACAGCTTCGTTCCACGCGGATAGTTTCATTCTAGAAGAAAAGTTTCCAATATCCATGA
TTGCAAATTTGTGTTCTAGAGAATCGTAAGTAGTAGGTTCTTGGTTCGAAGGACAGG
>TeaL_145981
GGAAGAGTCAAGTACTCTTTTTCCGCTTTCAAAGTTTTATCAAACTCCTAACTTCCAGGC
AAACTTTTATTCATTCAAGATGGACTTTTTGTTACAAAATTCAACCCTAGTGTTGTCAAC
TGTGGCAAGCTTGTTGGCCTTCGCCGTCTTCTATTACCATGTTAAGGTCTTCTCTTATTG
GAGCTCAAGAGGCATCAAGGGGCCGAGGCCGTGGCCCCTGTTCGGAACGCAAATTTACTA
CATGTTCAAGACAAAGATCGAGGTCGACCTCGAGTGGACTGAAAAGTATGGAAAGGTTTA
CGGCATCTACGAGGGCTATTTGCCTACACTGAGGGTCACCGACCACGAGCTAATCAAGTA
CATTTTCGTCAAGGAATTCTCGAAATTTACCGACCGAAACACACAGTTCAACTCTGGCGA
AAACATCAAACGTTGGCTCTTCTTTTCAAAGGGCGACCACTGGAACAACCAGCGTGTCTT
GATAACGCCTCTATTCACAAGTTTGCGAATGAAGACCATGTTTGACACTATGCTAACCTG
CGTCAACTACTTCATCAAGGAGGTCAACGGCAAGCTCGCGAATAGCGACTTGAAACCATC
GTTGCCTACCAATGAAGAGAGCAAACCGTCACAAACCGCGCTGGTTGCCA
>TeaL_145982
ATTTTGAGAGATCATGTTGGGGTGCTGGACCATCAGTTGAAGAAAGAGAACACGATGATA
TGCAAAAGTTCCGACAAATATGAATTTGAACTGGTGTTAGTACTTGGCCACTGTGTTGGT
GATTAGCTTTGATCAATCTGTGTGGATGTTGGCATGATATTGTGAGAAAATGATTGGTAG
CATTTTTCTCTACTGGCCACTTAGATTAATACCCATTTGGGATAGCTGTGCTGCACTACC
ACCTTTGTGTAACTGCGGAGCAAAAACTATGTTTTACTTGTTAGAGGATGCATGAGATGT
GTTATATTTGCTCATTAAAGAGTGGCATATGTTAACCCATTAGCTCCATTTTTGTTTGAT
ATAAAAATCATTATGCTTGGTGAATAGTTTCCA
>TeaL_145983
CTTTTCTACTTCTCTATCTTCTTCTTATTCTCATTCTTTGAGTAGTTTCTTTTTTTCTTC
TTGTTCAGTTTTTCAGGAGTTTGGCAGGATCTCAACATTTCTCCTCTGGAATCAAATTCT
ACACCAAGCCTAATATAGAAAAGTCCATAGGACCTTAACCGAGTGATTCTCTTACTGTAA
TGAAATGAAAGTTGATCATCTATCAATCTTAATACATAACTAAGGGAAAGTGGAATAGAA
CTATGTCACACATGATAATAAGACCGTCTTGGTTGGGTGGATAGGATCTCAGTGCATGTT
ATCACAAAAAATCGTGCATCAAGACCTGAACTAGAAAAATGTTACCCACATCATTTGCAA
TGAGCTTAGATGTTTCCTTCTGCTCATCCAGCTTCCAATCCAAATTTTCCAGCCTCTTCG
TTAAAT
>TeaL_145984
CTTGGTTCGTCAATCAATTGAGGTATCTATGGCGGTAATTTGGTCGATTCAGCGCACTCC
ATCTGGGATCAGATTTGAAGTGTTAGGACGAAATGTAATCTTCCGTCAGCTGAGAAGAAT
TCGTAGCATGGCATGCATCATGTGGTATAATCACGACTCCCCAGGTATCGGCATCCAAGT
AGATCCTCTACACCTCCGCAATTTCTCTCAATCGTCGAATCGTCGATCTCGTAGCAGCCG
CAGCCGGTGTCGAAACGGTCCATGCGCCACCTGCAACAGTCTTGCCGCATCCCTTGCAGT
TCCAGATGCCGACCGAGTGTCTCTTGACAGTGTTCTTGCCGCAGAATGTGCAGATGTATC
GGGCGTGTTGTGTGATTTCCATCTTCTTCACCTGCTTTCGGAGAGATGCACCGTATCTTG
TGCCATATTTACCGGTCACACCAACCTTCTTGGTTCGCTTCGTCATTTTTGCGTGTGTAG
GCGAAGTTCTGTAGAG
>TeaL_145985
AGAGCAAGAGCTTTCACCTGTTCTGAACATACTGTACTAGTTAACCACAATTACATCCGA
CCCAAAGTTGAAACAATTAGCTTGTAAGAAAAGTAGAATCAAGCTAACAAGAACTGCATG
TTAAAGTTTTCCTCAATTTAGTTTAAGTTAATCATGCCATTTCTTATCATCTCATTTCAT
GTTCTCCTTGACCTTTCTCTATTACCACCACTCACGTGGATAACATCACTCATCTTTACC
GGCACACTAACTGATCTACGTTTCGCATGTCCATGCCACCTCAAATGGCTTTCCCTCATT
TTACTTCCATAATGTCATGAATTTTTCCATCTCATTTCTAAAACTTGATGAGAATTCAAA
TATCAAAACTATGCAAATTCAACATGAAATATTCCAAGACAAGGTTATTATTAGCTCTAA
ATAGCAAAAGATAAGGATTGAAATGTTTATGAAAAATGAAATTTTAATTATATTAGCAAC
GTTC
>TeaL_145986
CCATTTTCAAGTCCTCCCCCCTCTTTAACAGACAATCCTCAACTCCATTTTCAAGTCCTC
CCCCCTCTTTAACATCAATCCTCCCCAAGGAAAAAGTTAAATATTGGTATTTTAGCAACA
ACAACAACAAAAATTCCAATGCACTCGCATCATATGAGATTAAATATGATGCCTTTAGGT
TCCAAGTTCAAACTTACAAAGGCCATGTTAAACATAGCCTTCAATTTAAAGGCAGTTTCG
TGTTCTTTTAAAGTACCTTTTCAAGACAATGACTAATACATTTCTCCACTAGAGATTGTG
TTTATCACCACATGAAAAAAGAAGAATCTAAATATTGGTCTTTTTGGAAAAAAATAAATC
TTCAAATCTAAAGTGCATTGATCTAG
>TeaL_145987
CTCTGTTAATAATTTCTGCACCAAGTCAATATTACCGTTATTTTTATTTTCAATTTTCTT
ACACTACTAGAAAACATGACTTTTGAGTCGGCAGCATGCTGTCGCAAATAGCGTATTTGC
AGGCGCAAAAACTTTTTGCGACGGCGTTTCGACGGCAACTCAAGGGACGAAAATGGTGGG
GTCGCAAAAAGTTTTTGAGTCAGCAATCTGCCGACGCAAAAAGTTTTAATTTTTTGAGAC
GGTAGATTGCCGACTCAAAAAGTGGTTAAATGTTTTAAAAAATTTAACTCATAATTTTCT
CACTGAGGCTCCCAAGGTTCGAACACACACCCATTTGGACAAGTTGACCCAAGGTCAACG
CACTACACCCACTTCACCACCACACCTCTTTCAGATATTAAACGAGATATATATTATTTA
TAGTATATACACTCAATATTAATATAAAAGTATATGTA
>TeaL_145988
CGCCAGAGAGCGAGCCTCCAATCAGAATTGTGAACAGAGACGTAGTGAAGCTCATCCGCC
GTACAAATCGAAGGCTTGTCGGTGGCCGTTCTCGTCGTCGTCGTCGTCGCCGCTGCAGCA
TTGAACGCTCCCAACCTCGGCGGCGGCGTACGGACGGAGGAGGAGAATGGAGAATCGGGT
CGGGTATCAGAGCATACCGGGTTGAAGTAAGAGAAGGTTCTGGCCGCAATCTGGATCGCC
GACCACCGAAGAACCACCATTACGCAAACGAGAGGTTATGGCTATGATTATGATTATAAT
CTGCTCAGTACTTTTACGTTCGTTGACATATATTATTTACTTATGTTGC
>TeaL_145989
CAAGACCTGATATAATGCATGCTGTAAGTGTCATTAGCAGGTACATGGAATGTCCTACAG
AGCTTCATCTCTTGGCTGCAAAAAGAATTTTCCGGTACTTGCAAGGTACCAAGGAGTTTG
GGCTGTTCTACAAGAATGGAGAAAAGTTAGGTCTGTTTGGCTTTACAGATAGTGATTATG
CAGGAGATTCAGATGATCGGAAAAGCACATCTGGGTATGTTTTCATGATGGGGACAGGAG
CTATTTCATGGTCATCAAAGAAGCAACCTATTGTCACATTATCATCCACTGAAGCTGAAT
TTGTTGCTGCAACAGCTTGTGCTTATCAAGCTATTTGGCTAAAGAAAATCATTAAAGAGC
TGAATTTCAAGGAGGATGGACCTACTCAGATTTATTGTGACAACAGTTCAGCAATAAAGC
TTTCAAAAAATCCAGTTTTACATGGTCGAAGCAAACATATGAAGTATCATTTCTTGAGGG
ATCTCACGAATGATGGAGTCATTAATCTCATTTACTGCAAAGTGAAGACCAGATCGTTGA
TATTCTAACCAAGCCTCTCAAGTTTCCTGCATTTCAGAAGCTCAGGAAGCTACTTGGTGT
TTGTACTTCAAATGTTTCAATTTGAGGGATGGAGCTTCAGTTCAAAGCTTAACTCTAAGG
AGGGATTGTTGAGGAAATTTAATAATTTGCACATGGGTTGTCCTAGTCTTTAGGGAGCTT
GTTTAACCGTTTATCTAGTCATAGGAGTTTGTTGTTAATGTGGGATAATGCCCATGTTCA
TGTTACTTTCAGTTATGGGTAGTGCCTATTTTCATATTGCCCTTAG
>TeaL_145990
CGGCTAGTTCAATGGAGGTGTGCTCTTCAGAAGGCTTCACCCCAACAGACTCTCCTCTCA
ACGGGGAGATAAAGAAGTCATCATTTTCAAGTGTCTGCAAAAATGAAGCATAACATGGGA
AACAATGAGGTCTATTGAACCATTGGCTCAAGATATCGATATGTACTAAAGGAAATTTAA
TTTGTATGCAATTTTTCATTACGGAAAGACTGAAACTTAAAATGTACAAACACATACGTG
GGAAGGCACAGGAAATATAGCAGCATGCCAGTTGCACTTCAACAAGGTGAATTTACCAAA
AAGCTTAAAAGATTTCAGATGTGCTACAAAAAATCAATCATCAAATAATGAAGCAATCTC
CCTCTAGGTTGCTCTGTTTCATTCTTTTCTTCATCACTTATTAAAGGAAGTTACGGGCCT
GTGTTGGTCATATTCAACTACATAGAAGCACCTAATTGACAATGTTTAGCCTCTCCAGTT
TGCGAATTACTTTATTTATGCTATCTAAATTGAGGTGCTTAATTGTAATAGAATTACAAA
AGTGTAGATACCTTCTGGATGTAATTGATGACCCCTTCATCTCTAATTTTATTCCCATCT
TGGTCAACCACATTAAACACATCCATGAACCAACCCCCATCAGATGAGATATACGCCTTC
CTAATAACGAGGTTCA
>TeaL_145991
CAACTTTAAAGTGGTAGCAGCCCCGGGAAGAGCCAAGGTAACAGTATTGCACTAATGAAA
ACAGCCCCATTTGCTAACTTTGAAAACCTAACTGTGGCTAAATAGTGACTATGAAACAAG
AATTGCTGCTAGTTATATATGTTTTGAAGCCCAATTTCAGCTTGTTGATTACTATTTCAA
GCTTTGCTCTAGTTATAAAAATGTCCTATTGGTTATTGACTCTAAAATGCCATAGGTATC
AGACATCATTCTCACTTCTTCATTAGTAGACTTGAATACACAAAAACTTGTTTTGATAAT
ACATATACACTATAATATATGCATAAATATGCACAGAGAGGGAGTGCTGGGGGAGAACAA
TTGAATGCCAAATTTAATATTGCAGATTCTTAGGGCATCTTCAACCCTCTCCCAAATCTT
GACTCAAACTTAAATTTGAGTAAAAAA
>TeaL_145992
GTTGATAGTTTGATATGAGTTATGTATAAATATATATATTATATATTTTAAATCCAACCC
TTATATTTCCAGATATTATAATGAGCCCCAAAATTAGCTTTGGCAAACTAAAATAAGACT
TCACTGTGTCCTTGCCGTGTCCCATGAAAAATTTTTAAAAAATGGACAAACCATATGGCG
TGTACCATAAGTGTTCCCACATGTCTATGTCCAACATGGCTACGACACTTATTTTGCAGG
GTTGGTACTTCATAGCTTGTCTCGGAGATTGAGGATCTATCATTAATAAGTTAACAACTA
TAGGTACCTGAGGAGAAGGATAGATGGTAAATCCAAGCTTAGACTTCTTTCCATAATCTA
AGGACAAGCGTTCCAACAACAAGGACCC
>TeaL_145993
AGTATGGTACCGAGCCTCGAAAGGTATATGCGTAGGAAATGGTTTGCAACTGTCTAAGCT
TTTCTATATGCTATATCGAATTTTTATATATGCCTATATGTAGAAATATAGACATATATA
TATGTTAGATAGCTTGATATACATTGTTGGGTCCATTTCCTAACAGCTTAGGCTTTTGGG
AAAATTGGTAACTTAACATGGTATCAAAGCCTTGGTTGAATGAGATCTTGGGGTTCAAGT
CTCTCTATTGACATTTGGTATTTGGTCCCAGTTTGATTTATTCTCTATGAAGCACGGACA
AGAACACGTGACACGACACGGACACGCGAACACGCAAATTTTCAAAAAATGGAGGACACG
A
>TeaL_145994
CAACAACACAGCACCGTTCCAATTATATCTTTATCTCACAACAACAATTCAAGATGACGA
TCCCAGATGAGGTCGACATCATCGTGTGTGGAGGTGGTTCGTGTGGTTGTGTTGTGGCTG
GACGTCTCGCCAATCTCGACCACAACCTCCAGGTCCTCTTGATTGAGGCTGGAGAGAACA
ACCTCAACAACCCATGGGTTTTCCGTCCCGGTATCTACCCGAGGAACATGAAGCTGGACA
GCAAGACTGCCACCTTCTACTACTCTCGTCCCTCGGAGTGGCTCGATGGCCGCCGAGCTG
TTGTGCCTGTTGCGCACATCCTCGGAGGTGGATCTTCCATCAACTTCATGATGTACACCC
GTGCGTCAGCTTCCGACTACGACGACTTCCGACTACGAC
>TeaL_145995
TTATATTTTAATCTTAGACACGGATATACACTAGGTGACACATTACTTTTATGAGTGATA
CATTTTTAAACCTCTAAACCAACCTTGGGGACTTGCCTAATTAGAATCTATTGTCAGATA
AATTAATAGTTTGAAGGTGTTAAAATCTGAAAGTGTTAGAATCTATTGCTAGATAAATTA
TGGTTGTTGCCAAGGATAGTCAAACTTTTTGAGCACTTTCAAGTTGTTGTTAGCTTTAAA
GGCTCTGGAAATTGGTTCATCAAAACGAAAACCATGCGGGCGGAATGTGACTGGCTAGAT
GGAAAAAGCAAGCAGCAAAAGTGATAGAGAGTGAAGTTAAGAGCTTTGGGTGACCCACCA
CCAACCAGGGAAGGGGGA
>TeaL_145996
TTTCAGCTATAAATACAGGTACCTTGTTATCCCATAATGATCATAACATTAGTGTCAAGC
TTGTTAGAAAATGGTTTTGTAACCTTGGGTTTTGGCTACGTTGGAGCCAAAATAAAGATC
GGACCCACATGCCTTTTCCATTTTATTTTTTTTGGATACAGTTTTCATTTCTGTACTGTT
TCATTATTGTGTTTCTGTTTTGTTTCTGTTCCAAGTGTAACACACACTAACAAGATCACA
ACACTGTCTGCTTTTTCCAAAACAGTTTACAAGGAAAGAAAGGAAAGAGAAAGTACCACA
TAGGAAAAGACGCCCATTCCATA
>TeaL_145997
AAAAATAAAAAAAAAATAAAAATAAAAAATTGACTAATCAGCACTCATTAGGGGTGTGGG
TTGGGGTTCTCCCAGTGGGAGTCCCTGTCTTTTTCCATTCAGAAACAAATACAAGTGGTA
GTACATGATTGGATCAATTGTTCAATAAAAAGGAATTGAATAATGGGACTTTGGTCAAGA
AGTGTGACTTTGTAAGCATCTAGTTTTGTGTTTCTGACATGTCATTGTTCGTGACGAATT
TGGGGATGCTGCTGCAGCAGCATCCGTTGTGCGGTAAAATAGGTCTATGTTGAGATTTAT
TTTGATAATTTAAAT
>TeaL_145998
TGTTACTTACTTCACTTCTAAGCGAGCCTTCTCTCTCTATTCTCCCTCCACATACACATA
ATTGGATATTTCTGTGTGTGTGTGTTTTCAGGTTATCTTCTGAGCTCAGAAACTGAAGTG
GGTATGTTGTTGGAATCCATAATTTTTGGCAAGTATAATATTGTATAACAGAGATGATGG
GAATGGGCAGTAAAGGGCAGAATTCAGAAGAGCCCAACGAAGGTCAAGGCTTGATAGATT
TGGTTTTTTCTTGGTCTCTTGCTGATGTACTCAACAAAGATCTTTACAAGGGCAAGGTTA
ATCTAATTCCAAAGACATTTTCATCGACAAAAGATTACATGAAGTCATTTATCTACCCCC
TTATTGAGGAAACGCATGCTGATTTACTCTCAAGCATAGAGATGGTGGCTCGTGCACCTA
CTCGTGAAATATTGACAGTTGAAACAACCAAAGGCTTTCCTAAAATCTTGCGCTACAATA
TCATATTAGAAAGAATGGAGGACACTGCAAATAATTATGAAGGAATGTATGAGCCTGAGG
TCGGAGATCTCATTGCCTTGACAGAGCTCAAACCCAAGTGTATAGATGATCTTCATAGGC
CTAAAACACCTTATCTTGTTGCTTTAGTTACAGAGACGAATGATGATTCTGATTGTTTTT
GGATACAACAAGAAGAAAACAAAGATGATTCTGATGAACTTGAAATTAAAGTACTGTCGT
CGAATCTCATCATGTTTGATGCAGATGAACTAAAGGATCAGAACAAGAAGAGAAAACTTT
>TeaL_145999
AGGGGCTGTCCCGACGAGTCTCCTCCTGCAGTGCTATTACTCGAGACTGAGGTTCTTGTG
GGTGTAATTGACGCCTTTATCACCGTCCACCACTTGCCCACTACCTCTTAGAATCCATCG
TGTTGTTAATAGACCTTCAACTCCTACTGGACCTCGTGCATGAATCCTGCTCGTACTTAT
CCCAACCTCTGCCCCAAGTCCAAAACGAGCACCATCACAAAATCGTGTACTTGCATTGTG
AAATACTGCAGCACTGTCCACTTGACGTAAGAAAAGTTCAGCAGCTTCGGAATCTTCTGT
AACAATGCATTCAGTATGGCCACTTCCATGTTTATGTATGTGATCAATAGCAGCATACAC
ATCACTGACAGTTTCAATTGTGCAAGCCCTCGAACTGTACTCATGGTGAAACGATTGGGC
CTCTGCAATATCTAATAAAGAGCTCGTTCTTGGTCCACCATATAGAGAAACACCTTCACA
TTGGAGTTCTTGAGCAAGCTTCTGGAGCCCACCATTAGTTGACAAATCATTGTGCACAAG
AAGTGTTTCCATAGCATTACAAGCTGCGGGATAATCTGTCTTTGCATCCAAGACAATGTG
CTTTGCCATATCAATATTAGCTGACTTATCAACATAAACATGGCATATTCCATCTGAATG
ACCAAGAACGGGAATTTTTGTTGAAT
>TeaL_146000
TAGGAACTGGAGGCTTCGGAGGTCTTCTTCGCAATGAAAAAGGAGCCTGGATCAGTGGCT
ATTATGGTATACTCGGAAGTTGCACAAGTCGCGAAGCAGAATTGTGGGCAGTTTACAAGG
GACTTACCATACCACTTCAGAGGCGATTTACAAAAATTATCGTCGAAACAAATGCGGAGC
AAGTAGTCCAATTGCTGAAGGAATGCCCAGGCGATAACTTCCCCTTTCAGGGACTAATCA
TTATGAGAGGATGCGAATGCAAAGTTAATCATGCCATGTGAGAAGGAAATATTTGTGGTA
ATGCGTTGGTGAAGTTCAGGGCGAAACAACTTGAAGATTTACTAGTAGTTAACGAGCCTT
CGGATGAGATTTGCAGCCTCTTGGTCGCAGACATGCTTGGTGTTAGAAG
>TeaL_146001
TTCCTTCCAGACATCTCCATTAGCTAAACCAGCATAAATGATAATACCTAGTCCTGCAGC
AAGTGATATCCCAGCAGTTAACTTTGACTCCAGAAAATTAAGAAGGCCATTTTCCAGATC
AGATAAAAAACTACATACCTATAGCTTAGACAAAATCAGGACAACTCTTCATAAAGCAAG
ATGACCATGAAAACACACAACATCATATTGGATTGTCCTTAAGCAACTTCAAGAATGATC
CCCATTTTTTGGAGACAACGTCTTATGATTTGTTTCTTAATGTTCTTCATAAAGAAAAAA
GGAAGTGCAAGTGAAAATATGTGAGAGGGAATGTAATTTCAACTAAAAGCTTCTCTTGTG
ATCGTCAGCTAATGGCCCTGATCTTGTGGGAAAGGTAGGTAACAAACTAAAATTGCGATC
TGCTTGTTTTGGAAGAGGTTTGAGGGTGCAATCGCTAAAGAAATAAAAATGGAACGTGAT
TTCATATTACAAATTTGGAGTAAAGGTTTAGCATAAACTTTTTCTATGTGTGTTTCATAG
ACTTCTTTTTTTTTCTTTCTGCCAACTCTGTAATGTGAAAGAAACTTGAATGCAGTCATG
AATTTCATAGTTGATGTACCCCGAGAATTAATAGGCTTTTAAGTACATTGATCATTTTTT
GGCAATTCAACCCAATCAAAGGCCATAAAATTTTTAATTCATAGACCGAACAAACTTACC
TGTTGAATGTTTATTA
>TeaL_146002
CCAAATGCAGCCAAAACATTTTGAAAATTTTCAAGCATCCATTTTTCATAATCAAAGGAG
AAAATTTAATTTTACCCTCCAAACTATACCTCGATGATCAATTTAACCTTTGTACTTCCT
ATAATTTTAATTTTACATCTAAACTATTTGATTTTGGATCAATTTCACCCCTGTCGTTAG
CTTCCGTTTATAATCAAACGATAGTCGCTAATATGACACCGAAATTTTGTTGGAAATTTT
ATTTTACCCCCCCCAAACTATTTCAAAAATATCAATTAGAACCCCAAACTTTATATTGTT
TAGGGGTCTAACGGATATGTTTGAGAATAGTTTGGGAAGTAAAATGAAATCTCAAATGAA
GACGGCAGCATGTGCCAAATAATTATAGACGGTAGCTGATGGCGGGGATGAA
>TeaL_146003
GTTCTAATTTGTGAAAAACAATACATTGAATTCACACTAATATATTGTTATGAGAAATGC
AAAGCATTTAAGTCGTATTAGAATTCATTGCTAAGAAAAGGAAACTTGAACAGGGCTAGA
TTGATTGTAAAATGGAATGAACTTTGGGATGTGAACGACAATTTTATTGATATTTTGGAC
AAAGGGAATTTAAGACAATTTTCAATTCAATTGGGTTTACTGAACAAGTATTTTAATTTT
TTGCTGTGCTTTGTGTTATGCCTACCCTGTAGTTGGATATGCTAGTTCAGCCATCTATTC
TCACACATGCAGACAGCATGAAGTGTGCCATATTGACGGTTTCTGCAATTGAATTTATGA
TTGGTTTCGTATTTCTCTAAGGT
>TeaL_146004
CAAAAAGTCCAGAACCAATTTCTAAAATACAAATAAATAAATAAATTCTAGTTTTATAAA
AAATAAACATTTTTCATTTCTTTTCATGGTACCATTGAGAAAATAGCAGTTTATTGAAAA
CAACTAGCATCATACATAACTCTACCCACCCCAGCAGAAACAGTAATTTTTATTTCATCA
AAAGAGCCTCTCATGAGTCACAAAGATCATCTCTTTTATGATCAAATCAAAAAAAAAGAT
AACTCTTTCCTTTCTTTTTTTTGGGTAAGGTCAGAAAAGCAACAACCCACTTTATTAATG
CTCTGCTGAAATTAAGGCTCAGAAACCAGTATCAAATCACATAAAGACGGCAGAGAGAGT
ACAAGAAGGCCAAACATAAAATAAGAAAGAAAAAGAAATCCATTTATGTATATTGCATTT
TCTTTGTAGTATATGTTGAAACAGATAAAGAAAGAAAACACACACACAC
>TeaL_146005
CTTACAAATATTTATACTCAATGAAGTCTCACTAAGTTTGTTACAAATCAATCTAACTAA
CTCACTCTACTCTCAGAACCGTATCTATTATAACTGCCTTTAATATCTTGCACATGCATG
AGCTGAGTTGTTTGTGATGGCTTCTCTTGTGACTTGAGCTGGGAGTGTGACTTAAGCTGA
GATGGTTGAGGAAGCTGGGAGTGTGGCTTAAGCTGAGATAGTTGAGAGTATTCCTCAATA
CTCTTATCAATAACAAACAAATCAAAAAGAATAAATTTGATACCTCTCCTTCTATGTCAA
ATTTGACATGGACAAAGTAATGCCAAATACCACTTAGGTGAATGAAATTTT
>TeaL_146006
TGGAGTGCGTTCAATACTGTTAGGGGCAGAGTGTTTCTTACGGTCACCGTCTTCGGAGGC
CTCTCACTCATCACCCAAACCAACATAGCCTCGAAAAGCCCTCTGCCTGCGATGCCGGCA
TCGTCGCTGGCAAGAAGCTTCTAGTCTTCGAAATTGTCTCCTTCAGCTTCTTCATCTTCT
CCTCGGTTTTAGCTCAACAATCTGAGTCTGCAACTGGGTTCCAGATAGAAGGCCAAGCGA
AAGGGCAAGGGCAGGTGTCAGAAATCGAGGTCTGGCCCCAGTGTTTGAAGAGGGTTTGAA
GGTGGTCATATG
>TeaL_146007
TTACAATTATATGCTGGACCCTCTTTTTTTCTTCAAACAAATGTTTGTTTTCATTTTATG
TTTGTTTATCTTAAATCATGAATATGGATAATTGTTGTTTTACTTGTAAGTTGTAACATG
CATATGTGCATTTGTTGGCAGGAATACAATTATGGATGATTCTTATCATGTACCTAATGA
TCCATCATAGGAGTATATGTGGAATGTGGTGATTTCAATGAAACTACAACTTGAAACTTA
ATTTCTGAGATTGTGTTTTCAGTTGGTTGAATGCAGTAATTCAAACAAATAATCACCATG
ATGTCTGAAATGGAAGAAACAAATATACTTTAATCATCAAGCGTCAATACTTTCCTCAAG
AGTTGCTCAATGAATCTGTTGTGACTGGAATT
>TeaL_146008
GAATGCTTAACCTTAGGGTTAGCTCCTCTAACTATTTATTTTAAAAATGTATTACATTAC
ATATGACATGAATACCCTCAGCACTCCCTCTCAAGCTGGTGCATATATATCAAATGTATT
TACTCGAGGACCACACAAAAGTTTGGTGAATAAATCTGTCAACTGATCTACTGGCTTTAC
ATGACTTAAACGAATAACAATCAACCTCTGTGTTTTGTTTTCTCATGAAACACTGGATTG
GTGGTGATGTGAACTGCTGCTTGGTTATCACATAAGAGATTCATAGGATGATAATGCTTT
GACCTATGTTGTTCTAACATATGCTTCAACTAGATCAACTCATAAGTAGTATACGCCAAT
TTCAATATCTGATGCTCCCTTGCTCTGTAATGTTATTCATTGATATCTAATTTTGTGCAA
TGTTATTTAGCAACTGGCTTTCTATATTAGATTAGGCAGTTGGTATTATTGTAGATTTTA
AATAATTTGTTCATAATTGGAATCTTTTC
>TeaL_146009
TTCAACCACTAAATATTAAAACATTTTAAATGGCTCCCATTCAAGGAATTCAAATCTAAA
TGTTGTGCCAAATCATGCATAGGCCCCTTCATGGCCTTAATCATGTTGCAAGCAAGTTAA
TTATATAAAGTCCATCTCCCTATGAAATTCCTTTAGAAATGGAAATGGCATAGCAAAACA
ACTTTATTGGCCCACAATGAAAGTGGAAATATTATGATAACTGAAGCATCCACCATCCCA
CAATGAAATTGGAAATATTATGATAAGTGAAGCGTCCACCATCCAAAAAATGAAGAAAAG
AACAGAAAAAAGAAGAGGTGTGCAAGAATGAACAATCAAGTGTTCATAATAAGGCAGAAT
GTAATAAACCAGTATTAGTTGGACTGCTTACTGCTCCCATGTTGCCAAATAA
>TeaL_146010
GTCCCATTTGTGTGAAAAGCTAGAAATTTTTCTTCTTTAAAACAAATGTGAGCATCTTGT
TCTTCAAACATCATATAGAAGTAACAAAAACAAAAAAAAACTAGTGTCTAAATTGGGTAT
GGATGTCGGACACATATCTTACACCCTTACCTTTATCATATCCGGTAGGCACAAGTACAC
TGGGAAAACAAAAGAGTCCATGTAACATAGACAGAGGCAGACATGCTCGAACAATGAATC
ACCAGATTACCAGATGAGCTCCACATGCATGAAAGTATTTCTAATGTTCATTGAAAAAAA
ATAAAAATAAATGGTGTCATCTCTTTCTTCCCCATTCTTGTGTATGCTATTTTGAAAGTT
CTTTCATTTCTTCCTAGCTATAAATTTTGGTTGGTTGGTTTGTGTATGTGTTCTTCCACT
ACATTTCATAATTTGAAAGGATGATAAAGTTGACACTAACTCATAGATCTCATTTGATAG
AGAATAAACTCAATCTGTTTTGTAATGGTAAAATTTCAGTGAAATCTCTTTAACATTAGT
TCAAAGCTGTAATCATCACATATAATAATGTCTTCATAGCAG
>TeaL_146011
TTCAAAATCTAAAAACAATATGTACATAGTAATTAGGACACATTATTCTCAATACCAAAG
AACTATAATTTGTTTTGGTACATCAGAGGCCATAACAAACAATTGCTAGGTTGCGAGCAT
GGATGTAATATTTTGTATCCTAAATCTAGAATAAATAGGTAGTGCCCTTTTTGAAATTAT
GAATCACAATGGAAAAATGTTTTGTTTTGAAATGAATGAACTACCAAATGCCCAATCATC
TTTAAAGATATTTTTGATTACCAAATATGATTTTTGTGGCAATATTGGATGGGAATCATA
TAAACCATGGCCTCATGTATATATTATGTTATGTTTGATGAGGGTAAGATATAGCATAGG
ATAAAGGGAAGAGAATTATTTATAAATGTTGGATGAAAAATGGGATATTTTCCCACGAGT
GGTATTGCACTAGTTTGCTTCTAATTCTGTCGATCAAACATGCCCTACTAGAATCTTGGT
TAACTTTTCTATTGTTATGGAAAGCAAATTTGAATTTAATTTCATAACACGTTATCATAA
ACTAAGGGTTATAGATATAATAGTTCTACATGCACAGGAATAGATCATAGAACAATCACG
ATATTGAACATACCTCCTTTGAGCCAACCTTCAGG
>TeaL_146012
CTGGAGGGTTGGAAAAAGGAAGTTGAGGCGCCATTCCAAAGGATGGCCAGCTGAGTTATA
GAGACACTTCATAATCAGAGTGATCCAAGAAAAGGGGAACCCTATCTTATTCAGAACCTG
CTCCAAAAACGGCCATTCAATTCTGTCATACGCCTTTCGATGATCAATTTTAATGGCCAT
GGCCCCTTTAGAGCTTTTGGACTTATGCATGGAATGAAGAAGCTCTTGAACGAGCACAAT
ATTATCCGTAGCTTGTCTACCACGAATAAAGTTGCTCTGAAGTGGATTAACAAGCTTCGT
GAGAAAAGGGCGTACCTGAAATACCAGAATTTTGGATAGAATTCTCATGGTGACATTGCT
CAAGGAAATGGGGGCGAAAATGATTCATAGTAGAGGGATGATCCACCTCAGGAATGAGGG
TGATAAGAGTCTCATTCAAATCTGTGGGAA
>TeaL_146013
CATGTATTCATCATTTCGAGAAAAAGTGTATGTAAATGTAATCGCAGTCCATCGCTAAGA
AAGCGTTCTTCACAATCCATGTCTGGGAAGTGTCGTACTTCCCCCTTTAAAACTTTGCTG
GTCGCTCACATTCCATCATGCCCTTGCACTCGTCGTTATGCGCTTACAATCCACCGGGTC
CTGCAGCTGAATGTGCGCTGGCACCGGCGCCGGGGCCCATAGTCGCGTGTGTTGCATCGC
GGTGAGCAGCTTCACGCGCCTCGCGCTCCTTGGTCTCTTGGGCAATCTGGTCTTCGGTCT
TCTTGTTTCCTCGGGCGATGAGCTTCTCGAGGAGACCGCCCTTCTTTGGCGTGTCGTGCT
TGTCTGAGTCTTCGAATTCTT
>TeaL_146014
AGACAATGATACATTTATGTTGAAGTTAAGAACAACTTCAATAAAAAAATTAAAAAAATT
AAAAAAAAAACCTATAAAAAGAATCATAAATGAAGAAGAAACAAATCTCATTACTAAAAG
AACCCTAGAAGTAGGGATGTAAAATTGACTCGGCTAGGCGGGCCTTGGGCCTTGGGTCCC
GTCAAAAATTGGATTGGGCCGAGCTGGGCTGGCCCAATTACCAAAATATCAGCCCAGTCT
TAGGGATAATTGGGTTTCAGGCTGGGCTTGGAATGGGCTTGACTTTTTTTTTTTTTTGCC
TCACCAAAACAGCTTGCAGGTGATGTTGGGCGTTGGGCAAGTCGGGCCTTGTACTAGGCC
TCAATCTAGGCCTGGATCGGGCTTGTCGAGTCGGGTCAAGCTAGAAAAAGTATGGCTCAA
GCCCTAGCCTGGGGGGTCGGGTTAGGCCTAGTTAGGCCTCGAGTCGAGGGCCATTTTTAC
ACTCCTACCTAGAAGCAAGAAACAAAGCTCACTACTTCGACAAAATCTTAATCAGGTACT
ACAACATATAAGAGTTTTAGAAATCAAATATTTTGGTCTCTAAAAGTGAAAATTTTGTTG
CAAAAGACATTTAGGGACCAATTT
>TeaL_146015
TATAAATGCATAGTTTTATTTACTTTATTACATTTTTTTCCCTTTGCTGTTGGTCTGTTA
TCTGTTATTCTTGCGGGTGTTTAGCTTGGGAATCTAGCACTTCCTGTTGTTTTTGGTGCC
TTTTGTGTCACATTAGAGATCTCATCAAGACGTATAATGTTTGAACTCGGATACCGAAAT
ATATTGATAATTGAGTAGAAGAGCTATCCACATGTGGATTGCTACTATGTGCTTAAACGT
GGTGTCATAACAGTTCTCTCTCTCTCTCATACCCTTCTCTTTTTTGTTTGTGGAAATAAG
TAGTTGCCATAATGGTGATGAGAAGATTTGATGCTATCTTCATTTTACTGTAACGGTAGA
TGGTAGTATTAGAGGACGGGGTAGACTTAGATTAACGTTAGCTAGCATTGTATATAGAGA
TATGAATCTACTTAATCTGACCACTCTTCATTTTACTGTAACGGGAGATGGTAGTATTAG
AGGACGGGGTAGACTTAGATTAACG
>TeaL_146016
AAATAAAAAAAATTATCAAACAAGTTTTTATGACATTTTTTAAAATTTTTGTAAATATAA
ATTAAAAACTGAAAACAAAATGGTTACCAAACAAACCCTATGTATTTCACTATAAAATTA
CTTCTGTAGTTAGCCTAGCCTACTTTGGAGCTGGCTGTTTGGAAGTAGCTTGTCACTTGT
TTTGTTGTCATAATAGTGTTTGCTTGTAGCAGTTCATCACTCACTTCTTATTGAGTTGGT
TGGTTGCTTGCAGGCTACTTGTCACCACCTTTCGTTCCTCCCCCCCTCCCCTTCTATATT
TCTATGTATTTCACCATAAAATTACTTATGTAGTTAGCCTACTTTGGGGCTGGTTGTTTG
GAAGTAGCTTGTTACTTGTTTAGTTGTCATAAAGTTGGCTGCTTGTAGCAGTCCATCACC
TATGAAGCACGGGTACTCCACAAATGGTGCCATATG
>TeaL_146017
TTTGAAGACTCAAACCGAGTCTCATTCAATCGTTCGCTAGGATCGCTATGACAATTCGAA
TGGTTCGCATGATTTCGCTTGCTTGCTTTCTCTCAGAAGAAGCTTAAGATACAACACCTA
TGCTTACGCACCAACACCAAGCGCTCACAAGATAGTAATCGTGTCCAATGACTTACGACA
CATTTACTCTTCAGCCTCAAGAGCAGCCTCCTCCTCGTACTCGCCCTCATCTTCGGAGAT
GGAAGCATCCTGGTACTGTTGGTACTCAGACACCAAATCGTTCATGTTGGACTCGGCTTC
AGTGAATTCCATCTCATCCATACCCTCACCAGTGTACCAATGAAAGAAAGCCTTTCGCCT
GAACATAGCAGTGAATTGATCGCTGACACGCTTGAAGAGCTCCTGAATGGCAGTGGAGTT
ACCGATGAAGGTAGAGGCCATCTTGAGACCGCGTGGAGGGATATCGCACACGGCGGTCTT
CACGTTGTTGGGGATCCACTCAACGAAGAATGAGG
>TeaL_146018
ATGCATTTCAGCAAAGAGTTCAAATTAATCGTAAGAAAGGGCACAACCAAAATGGTCTTC
GATCATTGGATAATCTGTATGAAGTTAAAGCCCATCAACACTAAATTGTTTGTAGCCATA
AAATAATCACTAGCAACAAGAAGTTATCCACAAAGCTGGACAAGTACATTTATACTTCAA
TTATAGGTCACAGAATCTGGAACTAGAGTTATAGCCACATCAATGGCATCAGATAATTAA
AGGACAAGAACCTAACAAACATGAATAAAGTGCCGAATCAACCTGAACTCAATTATAATC
ACTGTAACAAGGCCATAAACACCAACTGTGAGGCATCAGCAATAATCCAAAGCCCAAATA
TCATGCACCAACAAGCCCGATTCAGCGACCAACCATGGAAGGATTGAGCCCCAACAACAT
GTTATTTCC
>TeaL_146019
GATGGGTCAGGAAGGACTGTGGATTGGGTTTTTGGGAAGAGGAAGGGATGGGTCGGTCGT
CTGTAGGGTTCTGGCGGTGGCGGCGGTGGCGGAGATGGCTCACGTGGTGGTGGAGGAGGA
GGAGGGGGAAGGGAAGGACGAGAACGAGGAGGAGGAGGAGGCCTGCGTTTTTTTTTGAAA
ATCCAAGACATTTCTCTGCCAATTTTCTTCACGATGACCTAGCTCAATATATTTCTTTTG
GGGCAAGAAAATGTTTCTCTACTTATAAAATAAAAATAAACATATATGTATACTGAAACT
CGATACGTGTGAAAGATGAAAGAAATTTGATTAAAAAATACACAATGAAACTCAATAATA
GACAATGAATTTTGACACACGTGTAGAGCGAGAGCAGATTAAGTGATTTGGGTTAACGGA
TGGTGAGTGAGTGGTGAAGGGAAAAATGGATGAGAAACACAAGGTTGC
>TeaL_146020
GTGGACTCTTCTTGATCGCCAAGCGCTAGGTGTTATTCGGCTAACGTTGTCTCGTAACGT
TGCGTTTAACATAGCGAAGGAGAAGACTACAACGGGTCTCATGGTGGCACTCTCAAACAT
GTACGAAAAACCCTCTGCCTCAAATAAAGTTTATTTAATGCGTAGATTGTTTAATCTGAG
GATGACAGAAGGTGCTTCGGTGGCTGAGCATCTGAACGAATTCAATATTGTGGTAACACA
ATTGAGTTCTATATCTATCGGAATTCTTCTATCTAGTTTGCTAGAAAATTTGAATGGTAC
TATAACGGCAGTGAGTAATTCTTCGGAAAAGAAAAGTTGAATTACAATGATATTCGAGAT
TTAATTCTGAGTGAAGAAATTCGCAAGAGGGAATTAGGGGAAACATCAGGTTCTGCCCTG
AATACAGAAGCCAGAGGAAGATCAG
>TeaL_146021
ATCCTGTAATATTGCCCAAAAACAAAGTGTATGAAAGAAAAAGTCAAATGATGTTATTGC
AGCTCAAATGTCGCCCTAATGAGATGTTAAGTGGTCTCTTACCATCAATGTGTTTTATTT
TAAAAAAAATTATTTAAAAAGATACGGACTTCTTTTTTTAACTTATTTAACAAATTCTGT
GGAAATGTGGTTAGTAAACACGTTTTTTAAAAGCATGTTTAGTAACCATACTACCAAATT
TCCTTGTTTGGAGCTTAAATTTAGAACAAATGGTCGCTAATAGTCGAAGTGTAGAAAAAG
CATGGTTGCTAACAATGTTTTGTTTTACTGAAACATTTTTACCGTTCCAGTTTTCACTAG
AGTTTGAATAGAATAGGAAACCAGAAAGCTTGGGTTTCTACACACGCTTTCAAGAAAATG
TGAGGTGTTTACTAACCACCCTTTCATGTAATTTGGAAAATAAGTTGAAAAAGTCCTTAT
TTAAAAAAAAAAAAATGGATTGATGGTAACAAGCCAGTTATAAGTATATAATACATTGAG
TAGTAAGTACTACATGCTCCTTCCCCCTTCTAAGCATTTTGAACCCGAAGATTAGATGGA
CAAAAAAAGACGAGAAAACAGATTTTGTAAATTCAATCAAACAAAGTAAGCAGTTTCTCA
AAAGCAAGATTACTAACAAAGAGGTTAAGTTGAAAGGGGCAAAGGGATAAACTCCAAACA
ACATTTATTCATCATGTTGTACAAGGGTAACTAAGAGAAACAATCAAAGCATCTCCCAAG
GGCCCAAGTCAAAGCTATAGTATTAGCAAGTTATATAGATATATATATCTACAAACGAAA
ACCAGTTATATAGATTATATATTCATACTCCAAAGAAATAATAATAAAAAAAGTTGGTGG
AAACACATGAAATTACCGTGAAGTTTCTCATCAAAATCAACCTGCCATCACTAGTAACAT
ATTAATATTCATAATGTAAATAAAATCCAAAAAGTTTCTCAAACTCAGTGAGGTTGAGTT
CAATTTGATTTCAAGATTGGAATATCATAGGCTTAC
>TeaL_146022
GAGATTACTAGATTTGCAGCGATGACGATGCATCTGTGACGATGAAGTGTAGATCGGAGA
GAGTAAAGTGTAGATTAGCGACAATGGAGTGTAGATTGGCGATGGTAGAGTGTAGATCGG
CGACGGTGGAAGTGATTGGTGAACAATGGTGGATCGGAGATGGTGGAGTGTAAATCGGCA
ATGTTGGAGATGGTTGGTGGATGGTGATGGTGGCAGCAGTAGCTGGTAGAGGTGATCGGT
GGCAGGTGAATGACCATGGCAACAGTGGTGGTGTAACAATAGTGGCAGTGAGACGGTGGT
GATTATTTGAAACTCTTTAGAGAAGTGGTGTAGAAAGAAAGAAGAAGAAGGAGGAGAAGA
AGGAAGAAGGGGAGAGAGAGAGATGATGAAAACCTAAAAAAAAATTAAAAATTG
>TeaL_146023
TTTTGAAATTGATTGCGTCAGAAAAACACAAGGAGGTATAAAAGATTGTTATTTTTAGAA
AAAAAAGATGAGATGGCCAATGATTCATTGGAACTTATTGCCTGACGTAACTGGAATAAC
GGCAGTGTTGTGAATTGATCTTTATTTTTTAGTCTCATGCATCATTTTGAATGGAATCAA
GAAAAACAGTTCAGTCATGTAAAACGAAAGGCTAATGACCACATTAGTGTGGGCTATATT
TTGAAGTTGATTGCATCAGAAGAATACAAAGAGGTCTAAAAGATTGTTATTTTGAGAACA
CATGAGATGGGCAATGAATCAATAGAACTTATTGCCTGAAGTAGCTGGAACAAGGCCTTG
TTTGGGCAGTGTTATGAATTGATCTTCATTAATTCCTCAAATGTCAAAACATTGCACGAT
CAATTTGAGTCTCTTGTACCCATTTTTTTTGAATCGACAAACAGGTTCCACTGT
>TeaL_146024
GTTTTTCTTTTTGTTACACACTGCACTTTATATTGAAGTCCTGGTGAGATGATGTTACAA
GTTTACACGTTTTTTGAGCAAGTGATGTGTTTTATCAAAGAAATCATCTTAGCTTAAATT
TGCAGCTGTCTTGGGCTGGGTTGTAATTTCTTTGTATTTGTTTTGAGGTACATGTATTGT
TTTTGGAGTTTCATCATGGAAATGTCAAGGGGGAAGATTGTTATTAGCTAGGTTGGTTAT
TTCGGATGACCAAAATATCCAGAGTATGTACTGTTGGGGTTTTGAGTTGGTAGGATTTTT
AGTTCAGCTAGTGAGCTTGAGTTCACCACTTGAAAAGATCCTTCTTGGCAGTTGATACAA
GACTTGGGTTTTTTTACCTGCACGTATAAGACATATTTGAACCCCTTGCACATCTTTGCT
TTGGGTCTCACTTGCATTTAGGCACCAATCCTTCTCAGGACTCTGCTTTTTTGAGTTTTA
AATTCACTTAAAAATATGTTGCCCCTTCGAGCCCGATCGCTCAACATTCTATAGGCACGT
GAGTTCTTTCTTTAATTGGCTGCTAGCTTAGCACCCCACAAGCGCTCACAGCTAAAAGTC
CTAAG
>TeaL_146025
TACTATTCCATTTATTACCACAATCACTAAAAGTTACATTTATTTATTTACTTTTGATAG
ATAAATTTTTAATTTTTTTATGTTTAATTTAAGGTAATGAGAAGCATCATTAGGATTGGA
GTAGGGATGTAATAATGGCCTGGCCCGGCCCAAGCGGGCTTCGTGGACTCCCGCCTTTTT
AGTGGGCCGGCCCATGGGCCGAAAAGTGGGGCCCAGACCCAAGCCCAAGCCCAAGCCCAA
GCCCACTCATAATAGGGCCTAGGGCCATGCCTAGTCGGCCTTTTTTTTTTTTTTTTAGTA
TTAGGAATAAAAAATTAAAAATAATTATACTAGAGTATTTTGATTAAGATAAACGAGATG
TTT
>TeaL_146026
CTTGCCATATGGTAGAGTTGAACCAAGTTTGCGATGTTTCTAAATGAAACATGACAACTA
ACTTAGACTTGCTACCATGGCAGAGTTGAGCTAAGTTTAATGTGGTTAAATTAACAAAGA
CACCGAGGTAGAGCACCTTGGCTAAAAATTGTTTGAATTAGACTTTGGTAAAATTGGGGA
TGCATACTTAAATGTGAACATATGTGGCACTTAGGTTCACATTAGAAGGCAGGAAAGTGG
GAATAAAAACATAACACATGTGAAATTTTATCCGAGTTCATTGACAAGAAGTATTAGCCG
AAATAAGTGAATCTGAGGTAAGCTTATACCCAGTCAAGTTGCTAGACTTGGAATGGTGAA
ATCTTGCTAGAAGACAACAAGTACAACTGAAGAGACAACACTTGTAAAAATAAAATATTT
TTGAGTGTTGCTTGGCCGAGATAAACTGTAAAGGTTTTTGTTTGAGGTGATTGGAATGTT
CTACTCTGAGGTATGAGTTCATCTGAGGGCTGGGGACCCAAGATGAGGATCCAAGTTATC
AGACTTGGAAAAACTCTAAGTATGGGAAAACATGCAAGGCACAGAAGCAAAGAACTAAGC
ATACATAAAT
>TeaL_146027
TTTGAAACTTGCGTTAGAATAGAGTGAGTGAAACTAACATCACCATTCACCACCCCCCGA
GGAGAGAGAGAGAAATGCTGTAACTGAAGCAGTTCAACACGCAAAACCAATTAGTGTTTG
TTTCGCGAGAAAATTCCCCATTCGGATCCACTCTATTCAAACGCTTCATCGATCTGGCAG
AGCGTGGGCGCCAGAGTAAATCGCTGTTTCGGTGATCTTCTGAGTCGAAATCGTTCACTC
CCACTCTCAATCCCAACTCCGTTGTTTCTTTTCGTGATCTCTCTCTCTTTCTCACCTACT
CTCCTCCTAACCGAACCCCATCCAAGCCCTCATCACACAACCACCCTGTCGTTCTGATTC
ATGAAAACCTAATCACTGCAACTAGTTC
>TeaL_146028
GATTTAATAGGAGGTAACTATAATTGTAGTGCGTCATATACATGAAAGAAAATAGAATGA
AAAGGAAAGATTTATTTGGATTGAAATAAAAACTCAAATTGTTGGGACATTTTCCCTTTT
ACAACCTTCTTTGGCTTTCTACCATTTGTAGAACTTTTTCCGCATCATTTGGTATCAAAG
CAGGGACCTGTCCTTCTGAGTTTCATTCCATGGACCTTGACTACAAAACATTGACCGAGG
AAAGATCATGTGTGGTAAATTTCACGTGAAGCAAATTATTGAACAAGAGATTGTTGAAGA
TCATCAAATAGCGTGGGAAGAGATTATTTTTGAATAAAATTCATCTTTTTTTACAACCAC
AAGTGGATTGG
>TeaL_146029
GCTACAAGTGCAACCATGTTAGTTTAATAACATTGGGATTATAATATAACCGGTTAGTTT
GACAATTCAACAGCTAACAATGTTTTATGCAGGTGTGAAGGTGCATGTCATGCATGGAAA
GATCACAATTACATTACACCTAAAAAAGATTAAAAAAAATAAATTAAAAAAATGCACAAT
TTTGACGCACTTTCAATGTTTGAATGGGTGGGATTGGTTGGCTCAATTTATTTGGTAAAT
AGACAACAATTTAGCATAAATGAAGTACCGTTGCATCATTGTGCCATAATCATAATCAGT
CAGACCCTATGCAATTAGGCTATCATCGAATGAGTGATGTATCGGGGAATTTGTATAGAG
ATTAATAAAAAATAACTATACTTGGATCTTAATCTAAGGGAGCCTAGAGATGACTCTAAC
CTCACGACATAGTGCTGGTCAGGACAATCAGTCGTATTAAAGACTAAAGAGGATTAGAGC
AACCAGTTCAGAGATGAAGTATTTCTTTTTCTTTTTTTTGTGGATAACAAAAGTATGTTA
TGAATGAGTTGTGATCAAGATAGAAAGAGAAATAAAAAAATCAGAAGACCTAAATGATAG
AATCATATACCTTTGCTCTTCTTTGAAGTAATC
>TeaL_146030
GCTTCAACTCCTCAAACTATCCATTGACAAAGTTGTAATGGAGGAGATTAAGTTTGTTTT
TTCTTTTCACTCATGAGGCTATATATAGGTTTTGTCTCATATATACGAGGTAATTATCGG
GCCTAGGCCTTGAAGGCAGCCTCAATAGAGGACGGAAAATGATACTTTTAACCGTTGATT
CACTCTTTTAAGGTTTGAACCCATGACTTTTCAATACCTGCAAGGTTTGTGATGGCATTG
GAGAGTGCCAAAGCTGATGAAACACCCTTTCCCCCACCAGACATATCCTCTCCTAGAAGC
AACTTGGCAAACCTTTCCTTCATCAGATCCATATCTGCAACAAAAACCCCATATAAAATT
AGTAAAACCCAATAAAAGAAAATGAAAATAATTTCCTGAAAATATGTTCAAG
>TeaL_146031
AAAAAACTAGAAGTCTGGACAAGAAGATATCTTTGGCACAAAAATGAAATACAGAAGGGA
AAGAAAACATACAAATAAAAAATCTTAAACCAACTAACCAAACACAGTCCTTCACACAAA
TGCTATGAAAAGATTGAATCCGAAGACGGTTCTCTTCATCAATGGGAGAAGCACATAATT
CAAACAATCAAGCTCATACACAACACATACTGACCTTTCCTTAATTTGTAACTATTCATA
AAAGCAATCAACTTAACCTGTTTTTCAGAAAGTAACAAAATGGCTGGTTCAATCTACAGA
AAAATGTTTCTGGTTTTCGCAA
>TeaL_146032
AATTAGTGGTCTAAAGCATTTCTCCCAAACATGATGTACTAGTACTAGAGCAAATATATG
TAATGTTATTTTAATTTGATTTTTATTAATTTAAATAGTACATCTATCACTTTATGTTAG
TCTTTTAAAAAATAATTGGACAAGTATAAATATGAATCGTGTGGATTATTCCTTCAAAAC
CATCAAATATCTTCTCAGTTTGGTGAGAGGTTTTTTGGTACCCTTCAACACTACTCATCT
TTTATGGCACTTGTTCCATCGTTTCTTAAAAAATAGTTTTAAATTGAAGAATCTTATTGT
TCATAAAAATTCTTAAAAATATTTAAGAAAAAACTCCTAAATTTATGCTAATGATGTGTG
ATAATGTTAAACTCACAATTTGATATTTACAATGTCAAAATAACATTATCACTACGGTGC
AAATGCTAGTTTTTGGTAAAGTTTGATTTTTGACAGTTGGACGTTTGATACTTGCACTTT
TGGATACTGAGGTGAAAAAGGAGGGGGGGGGGG
>TeaL_146033
TCTGTTATATTTCAAAAAGGCAAATGTTAACCAGTGCTTTTGAGATATTGTTTATATCGT
GAATAGTGTAAAAAAAATGTTTTGTAAATGGTGAGAAGGGTAAAATTTGTTTTGAAATCA
ATGATAAGCGTCTTGAAATTAGTGAAAGGTGTCTTGTGTTTGTTCTTCCTTTCTTTTGTC
TTTTCCTTATGCTCAGGCGCACTTGTTAACAAAACCCTTCAAGAAATGTAATAGGGTTCA
AATTAAAAATAGTCTAATCCCACTAAGGGATGGCACGATTTAAGACCCACTTGGCACTTG
GGGTTTTTCTCTCCTTCCTTTTGGGGGAGAAAGAAAGAAAAGAACGAAGAGAGGAAACAA
AAGGAATCAAATAGTGGTTAGATGGATGTCTTTCAAT
>TeaL_146034
AAAAAAGCTAATTTTTATTTTTTTATTTATGTAAAAAAAGACAATTGTGCATGGAAAAAA
TCCTCACTCTATAGAGGCAACTAGATGAGGCTCCACGAATCGGTAGCTTTTGTAAAAACC
CAAACACCATTAGTGTTGCGTAGCCGGTGGCTTTGGGTTGGGGGCACTTTGATGGTTAAG
TTAGTTGCTTGCAAAGAAGATGAGATAGACAACCAAGAGTGTTCGTGAGTTAAGAGTGTT
TGGCGTATCCTTTCTTGTGGTATCAACCTCTATTGCCTCGTTTGGGAACTTGCCTATTTA
GTTGACTTTTTGGCTATTTTATGAGATGAAAAGAAGTTGTGTTTGGGATGATTTTTGGAT
TTTTTTTTTGTTATTGAATAGATGGTTGTGA
>TeaL_146035
GGAACCCGAACAATCTGAAAGAGGTAATGAAATTCTATCCATTACTTACCAAAAAGTAAA
AAGATTACATCCATTAAAATAACCACAGAATCTTGATGTAAAAGTAACAAGGCGTACAAG
GACAAGGACAAAGACAAAGACAGTAGACCCCATAACTGGTATTGCATTAATTCTCTCTCT
TTTTATTTATGTTTTCTTTTCTCATCTCCTTTTTTTTGGCTACCTACTTGCAATAGTTTA
CTGCATTTTCAGTAAAGAAGACAGCGCCAACTGGTATGAGTCAATCAAAAGGCTTAATTG
TGTTCATAAGTTAAACAATA
>TeaL_146036
CTTCAGGTGGAACAACCGTTATATCAGGAACATTTGGAGTAAGTACCTAGGCAACCAGGT
CAAGCAATCAATCAAATCTCGTATGGAAGTAAAAGTAAAACTACATGACCATTTTGATAA
GAAAGCTTAGAAGCCAAGATTACAAGACATCTCATTTTCATGCAAGCTTGGGGTAACAAA
TGAAGGAAAGAATGAAATATATCAAATGATAGAAGGAAGCGCAAGTCCTTTCATGTAGTT
CTGAGGTTAAATGTAGGAAAATATTTTTTGTACTGTATACATTCTATATACATGGGTTGT
TTCCCTTGGTGCCTACACCTTTTGTCCATAATAATATTCACCTTACTGTCAAAAATAGAT
AAATAAAACTGCATCACAACAGCATTGCTCAAACTGAATTCTAAAATGCATTAATCAAAA
TGAACTCTAAAGTAAAACTGAGAGAATATTAAGTTGACCTACCAGCTCTGAATTCTGGCT
TGGGACAGATGTAACTGGTGGTCCAGATGGACCAGACAAAATAACAGTGCTGCCCTCCTT
GCTCCTGA
>TeaL_146037
GATTTGGTGCCAGGAGCTGGGGTATGTGCATATCTTCATGGGGATTCTTCTTATAAAATA
TTTGTTGGTGGTATTAACAATTCTTTGCTGGTAGATCATATGTAAATCTCGAAGTACGCC
CCATTAAGCATAAATGCTTGAATATTGAATATTCACCATCTTCATTTGTCTCGTCTGTAT
GATCTGCTGCATCTCTTTTGAGCAGTGTTACTAAAAAGATTTACTTAAAGAAACATGGTG
GTGTTTCTCATCCCAAATCTACATCACTTAAGGCTACTTTGGTCGCTCATACCACTTTAG
CTAAAAACATCATCAATCTTCATTATTTCTGCTGTTTAATGAACAGATGATAACACTGCA
ATATGTATGGATTTTTTT
>TeaL_146038
ACTAGGCGGTGCTCCACCAAAGCCTCCAGATCCACGCCCAAAGCCAGGCCTTGCACCAGA
GCCCTGTGAGTTTAACAGTAGGCAAGCAATTAATATGAATGTGATTGAATCATGAATGCT
TAAAACAAATCCAAGGAACTTGCAGCTACATAGAATTTAGAATCTTTTAAACCTCAGTCC
GTAGAAATAATGTCAAATAAATAGAGCAGTGGGAAGAACATATCCAGAATGAACTAGATT
TTGAAGGCCTGTGGAAAAATGCTACATTGGACCAACACATTTTTTTAACTGCGGTTCTGC
TCCGAAGTCCTATATCTTTTTGATAAGCATTAGACCAATGCATTCTGAACCAACCAACTT
TCGAACCTTCTGGTTAGAAACTTCTTATAAATAAAGTGAGATGGCAAGGACACAAGGGCT
AGAAGATTCCTACTCAAAGTACAGCACATATTTGGGAGTTTTACAGTCAGTTTTGTAAAT
TTGTTAGCTAGATGCTTTCCATTTTGCTCAATACATACACACTTCTAATGGAAATGTTTG
CCTACTGTAAAGATAGATAAAAA
>TeaL_146039
AAAAAGAAGGAAAAAAAAAAGGAGGAATACCATTGCCCTTGAAGGCTCTTTACCTTAAAA
TTTGAGCAACCCAATATGCAGCCCTCAAATTCAAAGTCATTTTAAAGCTTTGCACTCTAT
TCCTTTCAGTAATTCTAATACACTGCCCTCTTGATTCATCATCTATCGGTAATATAAAGA
GTGTCTGTTCAATCTTTAAAACACTGTCTCAGTTCTTATGAACCCATTCTGAGAAAGGAA
AAATAGGAAGATCAGCAAATAGCAATAATAAAGAGAACAAAAACAAACAACAATGAAGGA
AAATAAAAGGAACTAACATTAAAGAAATCACACCAAATAAAGGATATGCAAAGGGGACAA
CAAAGATTAATGAAAAGCTGCAAGAAAAATCCCAGAACAATAAAAGATGGAAGGAAAAGA
GATGTAGAAGACGAAAGACAAAACTCTGGAGAATGGATGTGTGGGTTGGAAGGATTCTTT
TGATCGTTTATTTCCTCATTTGTATCAGCTTTCTTGTTCTCACATTGTTTCTATTGCTAG
CATTAAGGGTAGGAATTTTCGACATGACACGACAAGACACGACTTGTATCGACTTGAATT
GTTTATATATATATATATTTTAAAACACAAATGGAAACCGTATATTTTATAAATGTTTTA
GGA
>TeaL_146040
TAATTAGAGTTGAAAACTGCTGAGAAATCAGAGATTTAACAATTTGCAGTGATAAAATTT
GCTTTTTTTATTTTTTATTTTTATTTTAAAACCGTTAGTAGATGATGTGTTTTCTGTTAA
AAATCCAACTACATATACATGCTAAAAAAGAGAAAAAGAAAAAAAGAATTGTACTAATTA
CTATTTTAGATCAATAGTAATTTAAGACAATAACTACCAATTAATTGTTAAGTCCAAAGG
ATAAAAAGGCTTAGCTACGATCCAGCTGTTTTGCAGTTAAGGCCCTCAATGATAGTAAAA
TCATTAAATTTTAAAATCATCTTAAATTACTGTGAATGCCCTCAATAGTTGTCCTGGGAA
AGTCTGGTAATCCACACTTACCCACTCATAATTTTTTATGTGGATAATTGTACAGTAAAA
ATTAATTTAGGTAGTGTGAGGTTCATGTAAGGTGTGGTAAAAATTAATTTCTGAATAATT
TTTGAATTGATTGAGTTTATAGTATTGCTCTAGTTGTC
>TeaL_146041
TTTTATTTTTTATTTTTTTATAGAAATCAGGTAATTTTCTTGCATTTGCTGATCCTTACT
ATGATATTGTCTTTCTCTCAGTTTCTAATGTTGGCAATAGGGTGTCAATTGGATTTCATG
TTCTACTATTTATTAGAAGATGTAGAATTCATTCCCCTGTTAAGGAGTAATAATAGTGGT
CTGGATCCTTGCTACCTGTTAGCTCTTAGGGAATGAGACAACATAATGTAGTCACAGATA
TCAAATTCTCTTTTAAAAATGCTTTTGTCTTACGGATTTCTTAATCTACTGACCATAAAC
AATTTGACATTACTTGTGCTGCCTTTTGTGGCTACTTCACGTGACAGAGATGGTACATGC
AACTAATAAGTGAGTACAAAAGCTTTGCCTTTTGCTAGTTTTTGTGCTTCCACCATCATA
TATATATATATATATATAATGTTACATGGACTCAGATACACACGGGCAGAGCCAGGATTC
CATAATTGAGGGGGCCAAAAGCAAGACATTGACAAGGCGAAGTGGACGAGTCAGGACAGA
TTTAAATGGTTTTGATAATTATTAAAATCAATAAAACACCTAAGCTAATAAGTGATGAGA
ACCCTCTAAATGTGTTCCAAAAATTTGAACTATAATGATTCACTACTACAAAAATGAAGT
AACATCATATAATTCACCTAGTACATGAATGGTATTGAGTTATAGATTACAATCAGTATA
CAGATTTTTGAAGTTGTTTCATACTAATGAGTGAAAGAGGGAAATAATTAAGTGAGTACA
TACCCCTAAAAGGTGCATAATGTATCCCTTTCGTAGCTACAACACAATGGTTCGTGACAA
AATCACAATGATTTATAACTTTTCTCACAAAAATAGTTTGTAACATTTTAATATTCATTA
CATATCCACAATGGCTTGTAACTAAGATTTTTTTTTTTTTATGGTGCAACCCTTCTTAAC
ATAATGACAAGAGAGACAAACAGGAAAAGATAAAAAAAAATGGGAGAATATCTGAATGTA
AAGAAAGAATGAAATTTCTATTGATTGAATGAGAGAAAGAGGAATGAGAAATAATTAATT
GTTTTAAGGAAAAAATGCCCTTTTTTATGTTGTGACCCTTCTTAACATAATGACAAGAGA
GACAAAG
>TeaL_146042
ATAATACATAAGTATAGAGAACTATCTAAGATATCAAGATTTTGTTGCTTTCTTGATTAC
CTGTTTCTCTTTTTCATTACCCAACAGACCCCATAAATTTTTATTTTAACAAAGCTATAT
GAGAACTACAATATATGCATGTTAGGGAAAAAGAAAGCTGGGATAAACAAACCAATAAGT
TTAAGGAAAGCCCTTCTTTTGGAGATCAACAAATCATGAATTCTGTTTCCCATGTCTAGT
GACTTAACCAGCATCATAACAAAGAAATGAACAAGTAGTCATCATCTTTTGATTACCTAT
GGCCCTTACTGACAGGAACATCACACAAATGCTTACTGTGAAAATGCATAAGCATGTGTT
ATTAGGTTTGTGTTTACACAAGTATCAAGAATTTCAGATGTTGCACTGTATTTCTAAACT
GCGGAAATTTAAGTAAGGAAATTAGAGACTTTTTTATTTATTTAGTTATTTATTT
>TeaL_146043
AGTGAAACTCTGAAAGAAGTCATTTCTTGAAGAACAATTATGCAACAATTGGGTATGATG
CACAAGTTGCAACACCTGCAATTGATTTTTTTAGTATTAGTCATTTAATCTAAAGCATTC
AAGCGTAGGATTTTGACTATATAGCATATTTCAGCTTCATTACTACATTCAGCAATTTAT
GAAGTCAAATCACACACAAGATGCCAATGCAAAAACCATTAGGCATGGCCGATCCTAGCA
CGTCCGTTTGTTAAAGAGGGATGGAGCAAAATTAGAGAAGGAACTTACCACACATGTTTT
TCCCCATCT
>TeaL_146044
TAAGACATGGCTAGACTTCATATTTCTCAATAACTTATTTTTTAATGGTAAAATAATGTA
TGCAAACCAAAATATAGCATTTTATGAATAAAATGCTCTTTTTTTTGCATAATTATATAG
CGAACTCACTACTTATGCATGCTTGTTGGGTTCATATTGAACGTATATATATCATATCCT
TACTCAAGTGTCAAGTGTCTGATGAGTACTTCACAAATTTATAAGAATTCATGTAACAAA
GATTTTATCGCATTTGTGTTTCCTTGTTTTTTTTCTGTTGGAGATGGGGAGGAGGTGGTT
AATACAGAAGCAACCTATATTCACACATTCTTCTCCTTAGATAACAAACTACACAAGTCC
TCAGTGCATGCAGCAATCACTAATTACCTTATGGTTCTGCTTGAGAGAACGTAGGCACTC
TCTCATTTGT
>TeaL_146045
GACTCAGTTGCTTTTTGTGATAAAATTATTTTACTAGTAACCGTCCTCAGCGTGGCTTGC
TCTCAATCCTTGCCATTGATGTTGAGGCAGGTAAAGCAGGTAACCTGCTGATGTTTGTTG
TGACTCGGGGGTAAGTAATGCTAGTTTGTCAGATTTAGTACCTGAGCTGAGCTACAGTTG
CTTCAGCGTGCTTAGCTTGATAAGACTTCATACATGCCTTTTCTTTTCCTATGGTATCTC
ATGTCTGTATTGAACTCACATATGAGGTGTTCAAGATGGAGGTCTCAAACACAGCAAATT
GCAGCTAAATGCTTTGCATGAATCTGACAAATGAATTTCATTGTCTCTAATCCTAGTTGT
AGAAATAAAGCTCTGAATGGGTATATAGAAATTATTAGTTTTTGTAATGTTTTGTCGACT
GCATGCATCAAAATTGTATTAATGACTTAATTATTGGCAATAACCTTGACCAGTGACAGG
ATTTGTGAAT
>TeaL_146046
TTTATATTTAGTAAATAATTTAAATATTTTAAAACAATAAATAAATACATCAAAATTAAA
TATAAAGGTGTAAACTTTTTTCTACTCAAGGCTCACTGCAGAGAAAGAAACTTTGCTTTA
TTGAAAGTGAAATTGGTATTCTTAACTGTAGTGATTGAGTTTCTCACTGAGCATTAACTA
TGTTTTTCCTTGATTGGTTATGTACTTAATTTTTCTTATGCATAAAAGGCATACAAGATG
CACCTAAGGCACATGTCTCAAGATTGTGTGCGCAAGCCTTTGGGGAGTAAAGCTTAAAAA
TCAAAGCCTTGAGGCGTTTTGCCTTAGCCTTGCCTCAAGGCGAGCATCGAGACGAGCCTC
AGTAAAGCTTTTTAAAA
>TeaL_146047
GAAATCATTGAGATCTGTACTCAGTTACAGGTAATTTATAAATCACTGACACTTCAAAAT
AGGTGTTGTAGTCATGTTGGACATATATGGGACATAGACAAGGTAGGGACACATATGGGA
CAAGCCATGTGGCATGTTTGGTTTTTAATAATTATTTTTAGGGGGCATGGCAGGGATACA
ACAAGGACTTGTTTTGATTTTTCAAAACTAATTTCGCGAGTCATATTATAATATTTGAAA
ACAGAAGATTGAAAACCCATATCAAACCATTGACAATGCAACACAAATCAATCATAATTG
TGGAGTTAAGCGACTAGCTTCTAACGATCCCTAGAGCCCAACGCAACACAAATCTCGTCT
ATGGC
>TeaL_146048
AGATATAGAGCCGAGGTAGACGACTGCTCAGCGGGATCAGAGGACAATCCTTGATCTGAA
GTTATTACATTCTTTAGAACCCCTTAATCACTCAAACAAATACAGCCTTAATCCCAATTT
CACAAAACTAACCGTACAGAATAATTTTAATAAATTTAACCCAACAGGAAAATAATAACA
AACATTGCCATCTTTAAGAATCATTTGTGAAAACAGAGCACAGCTTTAACAAAGAAAAAA
AAAAGAGTAAATTATGAAACATCAATAAGTAGTTGATCGACATTGCCCAATCCTAATTTC
CAACTTCTTGGATCAGCCATGCGCTTTAGATGTAATCCCAACCAAGTTCCATATTACTAG
GGTCAGTCACATTTATCAACTATGCTGAACTCATCTAACATAACAAGGTTATCCAGGCAT
TTGGCAGCAACGTTGGGGCGACATAGGTTGTACAACTAGTGCCATCTAGTTAGAGTGACA
ATCCTTTGTCTACATGCGGCAATCCTTAAAATAACTTTTACCCAGTGGCTCCATACAAAA
TGCTAACTGTATTACTAGTTTTGCTATAACCAAGGGATGGAAAC
>TeaL_146049
GTTTTGACCCGATAAAGTGGCGATTCTGGCTGGTTAAGTGGTAGTGTGCGGAGAATAGGT
GGGAAAATTAATGGAAATAATGCCTATGTAGAACAAAAAATCAAGTTTTCACCTATGTTC
TGCTTTGTATTCTTGGGAGTCAGCTTGATCCAAGTCTTAATAGCTAGGAGATTGGAACTT
GGATAAACTATGATGGTGTGGTGGGAAAATTTTCTCATTACTGACTTTTGTGGTATCAAA
ATTTACCAAGCAATGTGTCTTGTCAATTCAGTAATTTGCTCTTGTACTACCATCCATTGT
GAATTGGAATATTATATAGGTGGTTCTAATGCATTTTTACACCACTATAGGTCGAATTGC
ATATTTAAAGTATCAATGCAAAATTGCCAAAAATGAAACCCTAACCTAAACAAGTCACCC
CAAGATTCATGATAATTGACTCAAAGGAAAATTGCATAAAATTAATACAAATCCAAATTC
TTTTAGAACACGATTTTTTAATACTTTGTTTGATGTTTGGAATTGGTTAGGAGAAATGAA
AGGAAAAGAAAAGAAGGAATATAAATTTTCATTGGGTT
>TeaL_146050
CCAAAGTAGCCTACAGCCAGCAGCAACCCAGCAGCAAACTTCCTAGATTCAAACCTGGCT
GCACACAGCAAGAAGCAGACTTCCTATGATCATACCTGATTCAACCAGATCTGCCAGCAA
CAAGCAACAACCCAGAAGCAGACCTCCTTGAGTCATACCAGCAACATACCAGCAACAGAT
CTGCCAGCAAACTTCCTAGAAGCAGACTGAAAAACACAAAACTCACAACAAGGCAACACA
CAGACACAGATTGGCATTCCTGAGCAGACCAGCAGACGCAGATTGGCAGACCAGCAGGCA
CAGATTAGCAGACTTCCCAGATTGGCAGACTACCCTAATTCTGATTGGCAGACTACACAG
AGGGCAACATACTAGGCACACACACCCCAGAAGCACATACAACCCAGCAGCAGACCCCTA
TAAACAACACGTCACCTGATTCAGATTAGCCACTACATCATGCACTGAGTAGTGAAACTC
TGGCAGCCCAGACTTGGCCCACAACCCAACCCTCACTTTCACTATTTCACCAAGTTCTTC
CATATTGGGCTGATTTCCTTTAAAAACACACTCATTTCTTAACCTCCATACTGACCATAA
CATTGCAATTGGAACAAGCCTCCAAATCCTCCCAACTGACTTCTTAAATTTTGTTCCCA
>TeaL_146051
CTGGACTTAATTGTTTTAAATGAAACACTAAAAGAGCCAATTATGAACCTTTCCAATTTG
TGAAATAAAGTTGACAGTTTTGGCTGATTTTCAATTAGAAACAGTGCTTCGAATCTAGCA
ATCTTATACTTAAATTCTGTTTTGACTATAGTCAACATCTAGTCATTATCATTATTGCTT
TTGATGCTTCAAACACCAAATCCCATCCTTAAAGAATTTCAAGTTTTGTCTCGAAGGACA
TTACCTTTGTTAAAAACCTAAAAACAGGTCTTTAAACTCTTTGAAGTGAAATAAACACTC
GAGTATTCTTATATTTTGGGTATGGAAACCTGCTTCGAAGCCGGCTTCTCTGTTTCGAAG
TCGTTTTTTTTTTTTTTAAATTGGCG
>TeaL_146052
TTTCTTTCTTTCTTTCTTTCTCATTACACAAGTACACAGAGATGATGGACGGTTGGGATT
GACATTAAGTTGAAAGATCATGGTTCAAATTAACAAGTTTGAAAAACAAGGTTTAGTTGG
GTAAAGCCTTTTTCTTTTTTTTTTTCTTTTTTTTAAGTTTCCCTAGGCTTCACTTGACAT
AAGCAAGTGATAATCAATGGCATAAGATTCTTAATGCCAGGAGAGAAGATATGTGAAGAA
GGTAGGCAAAAGTAAAAGTGAGATTTAACTTTTTATCTTGGTGAACCTTTGCAATAATAT
TAATTTTACAATTATATGTTTAATATTGTTCTAACAATGTGGGTGTTTGGGAAGTTG
>TeaL_146053
AGTAGACTCGTGCTTCTTAGGTCATCTGTGTATTTTCAATGATATTGTATTACAATTCCC
ATCTTAATTTTCCTTCCTGTCATGAAACATGTTTTCTATTTATGGTGACCTTGGTATTGT
CAACCAAAAATCATTGTTTTGATGATAGAAGGGCTGGTTTGTTTTCAACTTGTCTGCCTA
TTTCACCATGCTGGCAATTTGTATAACTTTGCTTTGGTGGTAATCTACACTCCTCACACA
GAAAGCAACTATTTTGTTTTTGGAAACTTGTCTCTCTCTCTCTGTAGGGGAAAATGGAAA
CAAATTTGATTTGCTATATGCCACAAATGCTTAATGGTTAAGATAATACTTTTCCAATCA
AACTGGCTAATAGGAGTGAAACGTTG
>TeaL_146054
GGTATTGCTCTGGCTGCTTCAGGTATATTCAGTTGCTATTGACTTGTTGAATTTGAATTT
TTTGTGTGTAGATTTGTCCAGAGTAGATAAAATTGAATTGGGATTGTAATTGTAATTGCT
TGCCATGTTAAAATTGGGATTGATTCAGAAAGTTATATCCTTTTTGGTGATTGTAAGTTG
ATTATGATTAGGAAATTATAACATTAATGGTTTCACATTAGAATTTTAGCCCGGCCTCTC
AACCGCACATGCAGCCTGGATAGCATGTGGAGATGATAGAGAGATGAGAGATTGCCCGGA
TAGCATGTGGAGGTGACAGGGAGATGAGGGGTGAGAGATTAGACATTGGGTGGAGACTTG
ACCCATTAAAGACCACCCAAGACCAGCTCTGACATCATGTTAAAAGCATTCAACTCAAAA
GCAATTGGCAATGAGTGGAGGGGTCTCTCAAGTATATTAATTGAACTTAGATGGCTTAGA
TAGACGATATGAGACAAGTTTAACAATCTTTTTCCAGATGATATTGTCCATGTCAGTTTT
GGCTCATTAAAAC
>TeaL_146055
GTTCTGCCTTGGTTCACTTTGTCTGTGTTATGCTCTCCCGTTTTTTTTTTGCAAAAATAG
GTCTTCCTAATGCTGTGTCTGCTGTGCTTGGTCTGTTTAGATCTTCTGTTCTGCTTTGGT
TCACTTTGTCTGTGTTATGTTCTCCTGTTTTTTTCCTTTCGGGTTTGGTTCCTCACCAAA
TTCCTTCCCTTTATTTGATGTAATCTCATTGTATGGTTTTCCATCTATAATGGTTCTTTC
TCTTTTGCTGATCAAAAAAAACTAAATCAATGAACTTTATCTACAACATAATTTACAAAT
TTGAATTTTAAATACTTCAAGCACAATAAAGCTATAATATCACCTCAACCCTTGACCAAC
TATAGGCCAACCAAAGATTACATGTGTTGCCTTTGTTAAACTTGAGATAAAAAAATCTGA
GTCTCAAGGGTTGGGTACTATAGGCAGGTTATGTGGTCACTAAGGCA
>TeaL_146056
GAGAGAGCGCACATGTGTGTGTGTGTACATGCGTGTGCACGGTTGTTTTCCTATGGGACA
CTATAGTTCTCTATCTTCACTAAACATGGGTGCGAAGAAGAAACATTGTATAACTATTAT
GTTGTTAGTCTTTCCTGAAAAAAATAAATAAATTGTCCAGTGTAGGTCTTTCCTAATATC
TAAGTTAGTGGCTAAGTTTCATATATATTCTTAATACAAGTCTCACAACCGGGTTTACCT
CCAAAAGCGTCCAAGCTGTTAAATGCTAGTTATTTAGTGCTTATATGGACTAGAACCCTC
CCTCCACTCTCATTATAAGAGAACCCACCTCAACCAAATATACAAGTGCAATACTGAAGA
TGCACCTACATAGATATAATAAAATTAAACAAAATAATGCAGTTTCAGAAGCTTGTTGCC
TTTATTCTGCAATGTTGTAAAGAAAATACAAGCAGAGCCACGTTCCTTAGTGGGAAAGCT
ACGGATTCATAGATGTTATTTAATCAATATAGAGAAACTTACACAAATGTGCCATCCATA
GAGA
>TeaL_146057
TCTTTCAAGACCATATAATTTTTCTCATTTAGTGTTGTCAAAGGCGCACCTAAGCACAAG
GCGCAGGTGCAGCGCCTTAAGCCACTCAAGGCGAGGCAAGTTGAAGAAGGCGCAGCGACT
TGGCCAGGCGAAGAGAGGCGCACGTCGCGCGATTTTTGGGGCTTTATTTTTCTCGTTTTC
TAATCAAAATCTAGCGATTCATGTCAGTGTTTTTAAAGGCTCCAACTACATAGGATTACA
ACTCTAAGGTATATAGCTCAATACCCAACCCCAAATACGACTAAAAAACCCTACCCGATT
CATTAGAAGAAATCTTGCAAAGAAACCTTACGGTGTCTGAGTGTCTCTTCCCTTCGGCTT
GTCTCGTCT
>TeaL_146058
CACATACTTTGGAACTTCAACACCTGCAGAGCGATTAACAGTTAAACAATGCAATGTCAA
GCCCAAAATAGTAATAAGAAGTATGAAACCACAATCTACTCCATTTTTGAATACCAAACA
TAAGTGGAATCCAAATTCTACTCCTAAGCTTCACTTCAGCAAAAATGTGGTTTTGAATAC
CAGTGAGATGTAGAGCCAAACAAGGACAGATTCTACCAGATGACACTGTAAACACCATAA
AAATGCTACTAGAGCACCAATAAACATGAACTAGGAAATAGGAGTTCAATCACACAAGTG
TCTCTCTGGTATGGAAATGACACCTGGTGCACAAAACTAGTAGAGGAGAGAAGTATATGG
TTGGCCAAGTTTATTCAGCTTTCATAAACACTATGTCAGAATTTATTTGGGCCGCTACTT
CCACAATGCACGAAGCAGCCTACCAAAGAAACAATGCTCTTAACTGGTATACAAAGTTTT
TATTGCCAACTGGCAAGATCAGCACAACAATCTTATTCCAGTATCTCGTCTTCATATCAG
CAAACTAATTACTGATGAAAGACATTACATATCTTAAGTCTAAGAGCTTAGAGACCAAAC
AAAACAGCATTATCCATACAAC
>TeaL_146059
TCTTGATACTGCAGACAGTTTACTTCCATTCTCTTCACTGCCTTTTCTGTTATCCTTGCT
GTGATGATTTTGGCTGTTTCAATGACCGAGCTAGGTAATCCAGCCACTCCTGCTAACAGA
AGCCCGTAGTGTGGTACACATAGCAGTCCATCTTGGAGTTGAAACTGTTTGATTTGAATT
CAGAATTTTGATCAAAAGATGCTGCTCTATGGAGAGAAATTGCCATCAAAAGAAATTATG
AAGCATCACCTTGAAATCCAAGCGATTGCTCTTGACATCAACGAGAAAGTGAAGAATTTT
GACATTAGGGTAGATGGTAGCTAATTCTGATAGGTTCTCCATGTGAGTAGCAAATATGGT
ATACGCTGAAAATAAAAAAAGATGTGTCACAGCAGAGAAATGCGAT
>TeaL_146060
TTGATTAAAAGTTTTTTAAAATAATTTTTTCAGTGTCTTTGGATAATAATATGCTGATAT
GGGTAGATAAATTCTATTTTTCCAAGTTGGTTATTTGATCCAATGTTTGAGGTACCTGCA
GATATTTGCTCAATGTTTATAATAAATTTTGTTTTGACTGTATCAATTCAGATTGATGGA
ATTGGAGTTTTTGAATATCTTGTATTCATTTGATCAATTGAACAAGTGGAGAAAGGTTGG
AAGAAGATTCAAGTGGAGAAAGGTTGCCAAAAAGCTGTAGAGCTGCTGCTCAAAGGTGCA
CTTGGAGAGTTCCCATTAAGAGCTCTAATTGAAGATTCTAGATTCATGTTGCAAAGAACT
GGCTCATGGGTAAAACACATTAATAGTGGGGCCAACCAATGTGCTGATGCTTTAGCAAAA
ATAGGTGTAGACTAAGTGGAAAATTTTGTGGTCACTGAGGACCCTCTTGCCTAGGTGAGG
TTTTTGCTAATAGCTGATATGCTAGGTGTTGGGTATGAGAGGGTTTAGCCCTCTTTTAAC
TCCGTTTTTTGTACCTAAAAAAAAAACAAGGAGTAGAATTGTGTAATAGCAGAGCTAGTG
CAGAAAAACTGTGACTTCTGTAATAGCTTAGTAGAGTTAATTCCCATGAAAAGTATGCTT
ACCTTCCTTCATTTGC
>TeaL_146061
TACAAATCAACATCAGAGTAAGGTCATATGCAAATTCTATGGTGGTTCAATCAAAGATGA
TGTAAACTAGCTTATAATGATAAAACATGATCAGAATCCCTTGAAACATTTGAAGTGACC
AAGCTAAGAACTCATCAAAAAAAAAAAATCATTTGTCGGATGTTCAACTCCCACCAACAC
ATTCTTTATAGTTGGATCCACTCCATTCATAACAATGTTAGAAATCAAGAAACTAATTAC
CAACAAAAAAAAAATACACGGAAAAATTTATTTCAAGTGTGGACTTACAATACAAGCGTT
AAAGCTAAGCCATACAATTTTTTCTTTGTATTTTTCCAAAGTTGGTTTCTTGGCCTCTAG
CATTTTTG
>TeaL_146062
CTCTGTGTAAAATATTTTAAGTCAAAACAAATGGAGCCTTAATGTTGTTAATCAATAAAT
TGAATTTTAAGGATTTGAGATGGTCCTTTTGTCTTCTAAACTTATAGTTTAGCCTTCGTG
AGGGTGAAGCCTTTAAATTCTTCTTCTACTCATGACCCAACTTGGTTACTATTGTTCATA
GCCCAATTTCATCACAAATCAACTCAGACCTAAGATGGGTGGCATGATCTTATTGGATGA
GTCCAACCCATGCCAAGTGACATGATGGGATGGGATAAGTTAACACTCCCAATCGGTGGT
TAAGTCTTAATTAAAACGAAATCTAAATTATCACAATCAATTAGGAATAAAGGCTTACTG
AGGGTGTTTGGCAAATGCTATTTTTTGGCTTTTTAGGCTAAAATCATAAAAAGACAAAAT
AGGCTAAAAT
>TeaL_146063
GTTTGTGAAATGAAAACCTTCTCTTTGACAATCAGTATCAGCTTTCTGCCAAGAAAGTTA
TTTTAGGACCTACAGTCTGCATTGTATCATCATTGTAGCTCCTTTGAGTTGCAATATTAC
TCAAAAACTTTCTGATGGCATATGAAAAATGTTGGCTGTAACGGTACAAGTGCAATGAAA
AACCTGTTGTCTAAAATGGGAGACCAACAAGAAGCAGGTTTTTTTTTTGGGAACTGCAAC
AGTAAGCAGTTTAGAATGGTAGGAGAATCATTTCTTCTTGTCTAAAACTTGTAAAATATA
TATTCGAGTTATGATGGTTTTAGAATCTTGGTAGTTTTGTGCTGTGAAGCCTAGGGAACT
TGGGTGGTAATTTTTTTTTTATTTTTTTATTTTTTATTTTGGATATTGGGTGAGCTTGTG
AAGTGTGTTTGTTCAGAGTGAATTTTTGTATGATCCTCATAATTGTATGTATCGGTATTA
CTTTTTTGTTTGTAATCCCTGTGTAGAT
>TeaL_146064
AGAAGAAGAAGAAGAAGAAATATGAATGAAAGAACCCATTTCCAGGGAGGTATACCTCCA
ATTGGTTGACTTCAAGGAGAACCAGACCTCCATAAACGTTGTTTCTATGGATGAGAGTTA
CAAATGACTGAACCCATATCCCTAAAAAGTAGAAAAAAACTATCTAGAAATTGCCTAACC
CACAGTATTATACCTAACATTAGCTACTTTCTTGAAGTTTCATTCTTATGCTTTTATACC
TTATCAGTTGGGAACGTCGTGCTCTCTCTTCCTCGCGGCCTTCTACATCTGGATCTGAGT
TGGATACTGACTTCAACTTTGAGACGGGTTTTCTAGGCATATAGGCGTGGAAGCATCTGC
ATATCGTGATCTAGTTGTCGAC
>TeaL_146065
CTTACTTTACTTTTGTCATGTAATGTAAAGGGAAAATTGTAATCACTCGAGTGCAGATTT
TGGAAGGCAAGTATATACAAACACATGTGCAAGCATATAAATATATAGTAATAATATCGA
CAGCATGCTAGTGCCACATGGTAACTCCCAGCGTAAAATACGGTCAACACCTTGCTAATT
TGAAAGCTCTAACTTAAAGTTTTTAAATGATCACTTCTTGAACTTGGGTGGCTACATGTG
CTACCAGATTAATTGATGCAAATAATATCCAGTTTGAGCTATTTGGTCTGGCATTTTCCT
TGCTTATTTGTTGGGAAAATGCTACCAGATAAGAAAGAAGGTGGCTCATCACATCACTAA
TTGTTTCCAGGCTAACTTTGGAATACAGCAAAGGTGGAATCTTTAGCATTGTCAAAGGAG
ATTAGTTGCTTAATCTCTTCAGTCAAAGTTCCATTTGATAGAGTGCCCTTGGTTCTGGTG
GTGTGGTATTATGTTTTAGGGGATTTTTCCTTTTCTATCGAAGAAGAGAGAATTATGCCA
GTAGAGAAACCAAGGCCTGCATCTGATCAGAACTAAAGACTCGAATGGAAAAGTTATCAA
CTAATTTATTCATTAGAACAACATATGTTGCACATTTA
>TeaL_146066
TTTTTATTAACATCCATATGAAACATTTAGTAAATATATAAAATCATATGTTTTTTGCAT
GTCTCCCGCATGTCATGTTTTTTATTTTTTGAAAATTATCATGTCAGTGTGTTAGTGCGG
TGCATGTGTTGTGTCATGTGTCTGTACTGTATATGGGATATATCTTTGTACCAACTTGAG
AATGAGGGTTGTGATTTATGCTTTATTTAGTTGTTTAGTAGCCTCAGGGGTATTTTTTAA
CTTAGAACCATATTAATATAAATTTATGGGTCTAAAGGAAATAAACCAAAATTTTGAGTT
TCTCTCATCAGCCATTCATTTTGTCTCAATCTTCTCTCTGTCTTCCTTTTTGTTGTTTTC
TCTTTGCTGTAAATTAACTATTTGGTAGCATGTTTTCTCTGCAGCCTACCACAAAATTTT
TGTGGATTTCATTGACTATGTTG
>TeaL_146067
CATTGCAGGATTTATGAAAACTTACCACCACACTCCACTTAATGCTGATGTAAGAGAACA
TTCATTGTTGAATTCAACTTTTCTTTTCTTTCATGCTTCAGCGTAAAACACTTTTTCTAT
CATTGATTACTCATTCAACTGGTCCTAATGGGTGTCCATTTGCCTGTTGGATGCTCGTAA
GCATGTTCTATTCAGGGTGCCTTTTTTAAGTCATGTTAAACAAAGTAAAGATGGGGCAAT
GCCAATTGCGGGGTCTACACCTGAATCTCTTGAATGGTTGTTTAGTTGAAGAATGTGCAC
ACACAGCACATACACACAAAAACATTTGTTATATATCAGGAGAAGCAATTAGAGAAAAGT
CAATTCTTCTGATTGAAATTGAATTGAAGCAATAAAAGATTGACAATAAACTTTTTCACA
GATGTAAAG
>TeaL_146068
ATACTAAAGGCATTTCAATTTCTTCCTAATTATTATCAATTTCCACAGTTAGAAAGAGCC
AACTACAATGATTGGGTAATTTTAGTTTCATCTAAATTGTTATGCTTTCTAAGCCATAAA
ATGCATAAGCCTATATCAGATGGTGCATGTATGAGGGTATCAATTATCTCAATTAATTGG
ACCAGCAAATGCTAGTGTTCTTAGTGAAAAAGAAAAGACTAATCTCTCAAGCAGTTAGTA
GCTCAATCTGACTCGCCAGTTATCATTGCCCAAGCATCCAATTACTAAACAATATTCAAG
TTACTCTTCCAAGTTACTCTTCCAGTTATCATCGCCCAAACATCCAATTACTAAAGCATG
TTTCAACACAGATTTTAATTCCACAACAGATTACAGATTTCAAGAAAAACCAAACACATG
TATTTTCAACAACAGATTTCC
>TeaL_146069
CTTGGAGGTTTCTTGATGGTGTCCCTTGCTCTCCTGTTGACAAACATGGTTAAGTTATTA
GTGAACATTTAAGAGAGCCGGTTGATGCAGTTTGGGTCCTCAGATGGGAAGTAGTTGGTG
GTAGGCCCTCTACAAAGAGATAGGACGACATTTCTGAATGTGGATGAATTTTTGGTTATA
ATTGTAGAGACCAAGCAAATACTTAGTTTAAGCTGCCCAAAAGCTCATGGTTCCTGCCCT
TAGAAGACCTTTTGCTGTCTTCAATCACTATGTATGTCCATTATTCTAATTTATAATTTT
ATGGTTACAAACCCAATATTTGATAAAATTGATGTATAGGCTATCAATAATTAATATTAT
TTGATTTAGAGGATATTGATAGCAAAATAAGAGGAATGTCATATTTTTCATTTTAAAGCA
GCATAGACAAGAGGAATGTCAAATCACAGGCAGCATTTTG
>TeaL_146070
CTTCTTCTTTTGTTTTTTTTTTTGACTGAAATGCTAGTAAAGCTACCTAAGAAGATATTG
AAAGCGATGTAAGGTGAAAGCAATAGTGCTGTGGTTTTGTATTGTACTCTCAATCTTTTG
AACGCAAGGATCTTTGTGGACAAAGTTTGATGACAAGGAGTTGGTGTGGGAAAGAGTGTG
CCACTTAGCAATGTCTTTGGCTACCTTTTCTACCCTATTTAAAGGGATTTCATTCGTTTT
GACCTCCAGAGATTGGAGAGCTATTTTTTAGGTATAAGTTGTTGCTCTTCTAGCTTTGGT
ATTGTCTTTTTTTTTTCTTCTCATTTGATGACGATTTT
>TeaL_146071
GCACCACATAAAACGCATCAAATTGAAATATAGATCCATATAATAAAAAATAAAGGCAAA
ATGGTAGAAAAATGACCTTAAAAAACAAATTCTATGTTAATGGTCATTAGCATGCATGGA
CAAGTGCCAGATTCTTCTAATTCCCAACAGTTAGGATGTTGGGACACTGTAAAAAAGGTC
CAAGTGACTAGATGTGATAAAGCATGGACACTTCTAAGAAGGGGTTGACACTTGCGAAAC
ACACCCTGACACATATTGGACACGTGTCCAAACATGTGCTATTATTTTTATTTTTAAAAC
CAAACACGCTTTAGACACTGGGGAAACACACAATAAACTTAAAAGACGTGGAATTCTAAT
GAAAATTATGTATCCAATTTTTGTATAAATAAAAACTACTTCACAAAATTCATGTAGAAT
TATGATAAAATCAGGGTGAATTACTAATTCTAAGACTCATAAATTATTGAATATTTG
>TeaL_146072
CTTCAATAATTCACAAAAAATATACAATTCAATGAGAACTGTCTCTACAGGATCTTATTA
GCCTAACTACTTCCACATATGGGTTAAACAAGTATCCACTTATCAGTTGGCAAAAGAAAG
GGTTATGATAGCAAGCCCCTCCCTGGCCAGAGGGCCTCCAGTAGTAAGGACATAATGAGC
ATAAAAAGTTTCCCAAAAGAGGGGAAATCTGAGCAATGTTTTTTTTCCCCCTCTTTTATT
GGTTGGAAAACAAATATGATACAATGGATTTTCTCTCCACCCGTTCAGAAAACACAACAA
ACTTTTAGCTTTCGCAAATGGGTGAAGAGGAAATAATAAATGTCTCAGCAACAAAATAGG
AAGAAGA
>TeaL_146073
GATTCAGTCCTTAATGGGGAGGCCGCCTTTCAGACATAAACAAAGGGAGACTAAGGAATT
TCTTACTTTATTAGCACCCAGGCGCTTACTCCAAACAGTCGGGCCCTTCTTCCGCCAAGA
GAACAAGGTTTGGAACCTTACGCTTTCCGTTTCATAGTTCATTACGAAAATACGGCTTAG
CTCATATGAGAAAAAGCAGCATAGGATATTCAAACCAGAAGCTAAGCCTTCACTTAGGAT
TTTACGTTAGCAGGTTCAAAATCCATCTTTTTCTAAAGGGCAATGGTCAACGAATCGATG
TTGAGGCTATAAGGAATGCCCTAACGTTGGGAGCTTAGTTTGGACCAGGATCCCATCGAA
GAAAAAGAACGTCAGTGAGGGCCTAGATGAAGGTTTAAGAGTGATTGGGGATTAGATTCG
ACAGAGGGTGCCCAGATTGATGGACTGTTGATTGGCAGTCTCATTCCTGTTCAATATTTT
ATCTTTCTATAGTGATCACGATCGAATGAACTGCAAATGCACTGTGAAAGCACCTTCTTC
AACTGGATTCCAATGCTTTTACTTTGATTACAGTGATCAAGCACGGGAGAGGGGGGGTCA
ATATGATTCCTGTTCATAACCTTCTCTTTGTAAGACGAATGCACCTATGAGACTGACTCG
AACGTGAGAGAGGTTTGCTGAACAATCGGGGATTCTTGCCCTGTGGGTAAACAGAAGCAA
AGTCAACCAAAAACCTCAATTGCAGTCTGAGCGAGGCAAATTCCACAACAACAAAGAAAA
TGCCGCCCTCACTAATTGTACCTGGAGTTATGAAGTAGAAAAAGTAGAAAACAAAGAAAG
AAACGAAAGATGAAACAAAGAAAAGAAAGCTTCAATGCGTGGCACCCTGTGCACAAGTAA
ATATCCCTTTCTGAGCTTGACCCTATCTGGGAGGCTATCCCTTGCTTCTGAAACCAACTA
GATCGACGTGTTTCACAACTGGAATTGGCTATAAATCTCGAACTG
>TeaL_146074
AAGCATTACACATGCGTTATAGTGAAAGAAAAGTCTGTGTGTACAGTTTGGTCTCATGGA
GTTTTTAGAATAGTGAAGACTTCCCATGGTCCTGGAAGTACACTTTGTTTTCTTATTTAT
GACATTGTAAAACTGAGCTCACCTTGTTACTTGATGCTCAATCTGGCAATAAAAATGCAG
TTGTCACCGTCTTTTTTGCCTCAAAAGGGTTTTTCTGAAGTTTTTTTAATTGTTTTTATT
TATTTTTAACTTGTATGCCCTTCTCTTAGAAAATTAAGAGACAAGAAAAAAAAGAAAAAA
GAAAAACCATAAATAGGAGCTTCATGATCTCATTAAGGCAAATAAGAGTGAAAATATCGT
CTTGGCACAAAACTCAAAGTCGTCATTTTCAATCACGAGATTCAATGGTGACTTAACAGA
GGATATGTGTCAATCTCAATGAACTTTTAATTTCAAAAATCCATGTTGGGGCTACGTGTA
ATTTTCTCAGAAACCTCAGGTGCAATAGAATTTCCGTGAATGAGTTTATTTTTCGATTGG
ATTATAAATTTATTATTGTAAAGAAGCTTATCATTACGATTCTACTGGAACCAGGTTCAG
CGTCGTCTCCAAATT
>TeaL_146075
GTTTAATTTGATGTTTTGACTGTGTTCTGAATGTGAAATGATATTCAGAGTTCTGGTTTA
TTGGTTAATTGAACTTTAATTGATATGATTTGGAGGGTTTAGGGGCAAAATTAAGTTATT
GACATATCAACTCTGAATTCAAATTGAAAGTCAATGAGTGAATTTGATGAGTTGGTTGTT
TTCAGATTTATTATTTTAGTAAGTTGGTTTCAATGTTCTGCGTCATTGCAGTAAACTTGT
CATTTTATTGTCAGTTTGTCATTATTATATTTCAGCAATTGGATATGTGTGAGTTATTGC
CATTGGTAACAAAATTACACATCCATTGTTTGGGGTTTTATGGACAGTTGATAAAAGTGC
AGGAGGTGGTTACTCGATCACAATTTACTTAGAAAAAAGTTTACTGATGTGGGGCTGTCC
CTAAATGAGAAAGGATATATAACTTCATCTAATAGTTTACAAAATTCTCTTTATAGAACT
CTCTCACCATAAGTTTTCCCATTATCAACTTTTTCTGTCCCTACTTGCTCTCTACGTTTT
ATTTTCTTAGTTTGGTTTTATCATTGTAAGATCAGATGAAATTTTCAATAATTGCAACCT
TAGTTAGCAGTGAACTACCAAAGCTGTCATTTAACTTAAAATATACCAGTAGAGAAGGGA
TTGGGTCTAGGGTTCAATTTTTACTATTTAGTATTTACTACTAACAAAAGAAAAGAAGGC
TGTAGCGGATTAATTGATAGAGCATCGGGAAGAATTTTCATCTGCCTTACTCTCTGTTGT
TTTTTATTTTTATTTTGTATCAATTACATATTATCATTTCATCAAAACTAGTTGTCAAAA
GAGTATGAGACAAATAATGATATAGGAAATGATATAGATGATCTTATGCCAG
>TeaL_146076
ATTAAATAATAAAGTTTTTCTATACACTATTTGTGTAATTTTTTGAATTGAAAGAACCCT
ACAATGGTTAAAGCCCCTAATAAGTCTGATTAGGTGAACAAAACTCTCCTGATTTCGCCC
AAGAAAGAGGATTGTGAACAAAATTATTTTTCAAACCATTGGCCATTGGGCTGCCCCTTC
TTATTATTTTCTTTTCTTTTCTTTTTGGCCAAACACTTTGTGTGATGATGGGGTGGGGAG
CATGATATGAAAAGTCAGCATGAATTATCAGTGGATTGTAGGGTCATGGAGTGTTCCCGC
AGGGCCCAAGCTTATTTATGATGCCTTGCCCCTATATCTCCCCAAAATATATGTTGTCCC
TCTCTAACAGTGTATTTGACAGCAACTGGTTGGAAAATTATC
>TeaL_146077
CCTCTAGAGACAACCGCAGCCAAGCTGAGTAGAGCAACGACTAATAGAAAGTAGGCAGGT
AAAGTGAGCTTGACATAATATATCCTTCCCATACAGAACATGAAGTTACTTATAAAATGT
ACTACCACTCAAAATGTCACTCACAAGTTCCCTCATGGGCTATTACATTAATTATTTTGT
AAATCCTACATGCCACGATCAAAAGTGTGAGGCCATTATACTCTCACAATCTGATGCAAT
GCCTAGACTAATACAACTTCAACACCAAAATTTTATGAACTTTAAAAACAAAGGCTAAGA
TACTTGGAACTATTTTTTGTAGCATGCTTAATCACTTAAGCATTCAGTCACCCTCAAGCA
CTTGCTTAGAAAAAAAATTGACAACACAATAATTAATATAGGTTAATTTGACAGCACAAA
GATTAAAGTTCAACAACTCAGTCATCCTTATCCTCAACCTTAAGATACTATTCATGAATT
AGGGCTAAAACTACATACATATTTTCCTCCCCAGACCTTGCTTTAGCAGTAGTTTCATGC
ACTAAGATGCCCT
>TeaL_146078
TCATGGCATTTTTTATACTGCTGAGTATTTTTAATTTTCTTAATGAAAAGCTCCATTATT
GATATCTTTCTGTAATTCCTTTTGTGCATGCACTCAAGGTGAATTAAATAAATTGGTATA
TTGTGTGACTTTGATGCTTATCAGAGCATGAGCATATAGTTTGATGAAGCATTTAAAAGG
ATGAAGCTTGGTTTTGCTTATGTGTTTTTCCCCAGGTTCATGGAGAAGAAGTGGCTCTAC
TTGAATATTGATCTCAGAGCTTTCAGGTTAGTGGGTTTGAAGTTATGATTGTTACACTTT
GAAGGCATAGGGATGCAGATTCAATACATATAGAATTGTTCTATTAGTTCTTTGGGATGT
TTGGCAGATTTGAGGAAAGCATTTGTTTATTTATTTATTTTTTTGAGTTGTAAATCTGGA
AAGATTTGACTGTTAGAATCATCGTTGCAATCAATT
>TeaL_146079
AAAGGTTCTGTGCATATATTAGTATCCATTTGTCCATAGCGATGATGTAAATGCTGAGTT
AAAAAACATAGTAACTGAAGCTCCTAACAAGTTCTGATTCGAGTATAAGGTATCCAGCAA
AAGCAAATGTGATGTATTAGAATGTTCATCCAATGACTCTTTTGATATGCACCTTCATCT
AGCTTCTCATCTGTCATAATAAGTAATTTTGGAGGATTGTTCTCGGGGTGGAGAGCGAGC
TCATCAGTACAGTGGGTTTAGTTAGTTTATTGTCATCTTGGTTTCAATATCTTCTTTGTT
CCCTTTAGATTTAACTAGAGCTTGGGATGGGAGTTCATTTAATGGCTCTAGGTTCGCCAT
GTGCTGGATTTTCTCATGGAACTCTCTTTCAAAAACTCCAGTATTGAAACATAGAGGAAT
TGAAATACACTAAGGGGGAGGTTTCCATTTTCATGCAGGAATTCTAAACATATCGGCATC
GAAGCACACACTTGTAAGGAAAGAATGCATGTATTTTCTCCCAAGAGTGCTTTTTGAGGA
AGGCTTTTTTTCTGGGTACTGTTGCAGGACTAGTGATAAATACACTACACCTTGCGAACA
TATTATTAAATATATCAACAAGTGAGCATATGGAGAGAGTATATGGAAATTTAGCATGTC
ACTTAGTGGGTATTGATATTTTGTTAGCTTGGTTCAGTAAAGAACCTTTGTGTATTTGAA
TATTTTCTGTTGAACTCAACAAAGGTGACACTATTGCTTTTTCCCCCTCTCTCTACAGTA
GATTGAGTTCATTTTGAATATCTTTGGTTTTTCCCTCAGGGTGCCTGTTCACTTGTGTTC
ATGACTTCAGCTCTTAGTCTTGTGTTCGATTCGTATTGTAGGTAAG
>TeaL_146080
GTATCAACCAAATACTGCCATTAACTAGCAATAGAAATTTCACATATATGCTTCATATAG
TCCACCATACAACACAATCAAAACACAGAAAAAATGAAAATAATAATAAATCAATTAGTG
CTATTTGTTATGAATTTAACGACACCTAGTTAGGATTGGTGAGACAAAATACAAGAATAC
AATGTGATTTATTCCAGAATAAGATTACATTAAGATCGCTGTAGTTTCACTATGATCTGA
AAACCATTACAACTCTCTCGCCCAATACAAGAGATGGCCCTCATCTATAAAAATACAAAA
AGTAAGGCAACGCGGAAACAACAGGAAGACTCCCGAACCTCCCATTGGATCGATAGCCCA
ATGACCAGTAATACAACACAAATAAGAGGTGGGGCTCAGATATGAGATCCACCCCCTTGT
CTTTTATCTGTAAAACTTTTTTTATTCTATATTTGTGCAAGTAAACATTTTGAAAAAGGA
TTTACAGATAA
>TeaL_146081
ATTGGACAGTATGATTACTCAATTCTAGAAACACTTCTGCATTTAGGATATTTTTGATCA
CTCATTAATCTCAGTTGTTTTGGGGTGGTCCATTTATAGTTTGGTTTGTTGTACTTGAAC
AGTTTTGGTTTAAAAAGCTGCTACATATGGAGTTGAATTCCTGATTGCATTTCATAAATT
GTTGAGTTCAAATGATTTATTTTGTTTACCATATGATTGGAATTTGAAGTATACCATCAA
GATTTTCAATGGCACTGTGGTATTTGAGAGGGAGCAATAACGATGGAAAAAATTAGGGCT
ATGCTTATCACATTTGAAAGAAATGAGCTTCTCAAACTTTGGTTGAGCCCAAGGCTTTTG
ACCTTGTTTATTTCTCTTAGCTAAGAAATTCCTCTCATGGTTGGATGGTCAGAACCTCAT
TCATAAATGTCTCAGTTAAGTGTTTTTGATGCCAAGGACCTCTCATGTTGTCTTTGGGCC
AAAACAAAATGACAGCGG
>TeaL_146082
GAGAAAACTGCAGAAAAAGAAATGGGTAATAGAAAGTTTTGAATACACCTTCCTGTTTGT
GTAGTTTAAGTTTCGAGAAATATGGATAGCCATTGATTCCAAACGGGTATCATTCAATGA
TTATTTATAGGGTTTCTTTGTTCTTCAATTTTCAGGGATATGATTCATATTGGAATGTGT
ATCTACGCATGATTTACATTTGTGTATGATATTTTGAGAAAACGAGTCTCTGCAGAAGTA
CAATACCTACTTATAAGAATCCAGATAATTGGAATTTTTCTAATTTGAGTGTTTCTTCGT
AAATGTAAACGTTGAGCAACTCCAATGGCAAAGCTATAAGACCTGCCAAAGCCATTTTTT
TCCCTAGATATCTCAAAAATTGTTCTCCGATGGTGAACCAAATTTCTTGCCAAAAAATGG
CAAAGCCCTTTTTTCTACGTCAACAAAACTAAATCATGGGCACAAGAGATTTTATGAGTG
GACCTAATTGCCGAAAATTGATATGGGAATTGATTGCTTCAAAATAGCATATGAACCATT
GGAGTGGTATAGTATAGCCAAAAAATAGCTTTTTTTGCACTGTAGCAAGCAAAAAAATAG
CTTGAGCAAAGCCATTTTAGCCTTTACCATTGGAGTTGCTATATGGCCATTTTCTATACT
AGGGTGTGGAGGGAGCATAGTAGAAGTTGTGTGTTTGGCTTGAGCCAAATTTTGAATTCC
GTGTTACAGGCAATGTTGTTAATCTCATACTGTGCCGGACATGGCCAAGACAAAGTTATC
TTGCCATGAGCTATAGAAAAAAGTCTCAGAAACTCATAATCACCACCATGTAAACATGTT
GCATAAGTTAATCATTGCTTACTCCTTAAACAATACAAATAAGTAGAGCATTCTCTCTCT
TAATTTTTGAATTAGTGTTTGATTGTTGGATATTGAATTACCATTTTAAACCAGAGTTTG
GTTGTTG
>TeaL_146083
GTCTGGTTCTGCAAGAAGCAAGTTCTGTGAAATAAAGAACATGAACTTTGCATCTTATTA
TAATTTCTGATAGAATTTGTCAGAAATTTCATCATGTCTTACAGCTGGAAATTACTGAAG
TAAAAGAAATCAACGGTATTGGAATGATAACCAATTCTATGGTCATCAAGAACTTCAGGT
CAAACAAATTCCCAATCGCATAACATTAACAAATTATGTCACAAAGACAAATACTGTTTG
CAAGATGCAAACAAGTCTTAGGAAAGAACACATATTCCTACCCTCTAATATATTTCCAAC
AGTACAAAAATGTTTCCAAAATAGAAAGTTTCTGATTTATATAGTCTCCATGATACAGAA
AGCCAGGTTACCTGCCAAAATAGAATTTCCTGCATAGGACCAGAATTTGGATCACCCTCG
GGCCACATTGGTAT
>TeaL_146084
AATTGGAGACTAGAAAAGTTTCCCGAAAAATTATTGTTTGATAGATCAAGTACACTCAAT
GACTGTGGCAAGTCCGGTATTTCACCTGACAAGAGGTTGTTAGAGAGGTCAAGAATCGAG
AAGTTTGTACAAAGCAATGAGGGTGATGATGGTCCAGTACTACTCATATCCAAATTACCG
GAAATCTTGTTGTACGACAAATTTAGTGAATTCAGGTTCAGGCAGTTAGAGAGAGAATAT
TTCAATATTGACGAATCTGAAATTTGGTTATGAGAGAGGTCGAGAGAGGCGAGGCGGTTA
CAAGAGTGGAGGAGAGAAGAGGCGGCGAGGAGATCGGAGACATTGTTTAAGGATAAATCG
AGGATGAGGAGGTTGCATGATGATGAGGGTGATGAAGTGGTGGTGGAGAGGTTGCCGGAG
AAGGAGTTGTGGCTGAGGAGGAGGTGGGTGAGAGTGGGGATGGTGGTGAGTGGGTCGAGG
TGGAGGCGGCCGATGAGGCCGAAGTTGGTGAGGTTGAGGGCGGTGATGCGGCGGCCGAGG
TGGTGGTGGGGAGAGCAGGTGACGCCGTGGA
>TeaL_146085
TCACTTCCCGATTCAGTGGACCCTGCAAACATTCTTTCAAAATTTACATAAAATAAACAC
ATTTCACATAAAAGCCTGTTGAAAAGCACATCAAAGAAAATAGGAACCCTTTAAAAAATC
AGAATTTCTTAACAATGCCGTTGCATAAAAATCAAAATAAAAGCCATAATGGTACATTCA
ATTCCACAAAGAGAGAGAAATCTAACATCCAAGCCGACTTAGCGAGGTTAGGAAACCTAC
TCAATGAATTTGTCAAAACAAAATGATAAATGCTCTGAAAGTATATACCGCAGTTACAAG
AATAATGTGA
>TeaL_146086
TTGACTGCATGCTTCCAAATTCCTTCACAAAACCATCAATATCATAAATAGTTAACAAGA
TGCAAGAAAAATCCAGAACCACATAAGCACAGATAGTTCAAGGACCAAGAGAAGAGCAGT
CAAATTAACCATAAATTGCAAGAAAATGCTTCTAAGGCTAACGCTTCAGGCTCTCTTGAT
GTCACCACAAGTGAATGCCTTCAGGAACAAACTAAGGCAATGTGGTTAACGCCTCGTACC
TGAATTTTCAAGGCCCTCAAATAAATTTGCTTGAGAGCCTAGACATTTAATTAAACTATG
AATTCATATAAGCAAACACAATATGGCATGTTAGACAAATTGAACATTAACAGTTTCCTC
GTGGTTACTTGGACTTCTATTCAAAAGTTGGTGACATTTAGCCATGATTAATAATCTCAT
ACCACCTATTTTTGTATCTGGGTTTCTAAATTTACAATATATAATTTGAAAAATATTATG
G
>TeaL_146087
CTCATCTCAAATGGACACCAACCTTGCTGAGATCAGTAGAAGTTCAGAACCATTGTTATA
GTGAAGACCATTCCTTAATATTATCAATATAACAGGGAAATTCTCAGAACCATGGTTTAG
AATTATTAACCTAGATATGCTTTATGGTCGCACTCAAATGTTAGGTAGCTACAATTTCTT
AATTTCTATTTTGGCTTAAATCTGTATCCATTTTTGACATCAGACCTGACTAAAGAAACT
ATTGAAGATATGCTATTTTATCCACAATAGGATCCACAATAAAAATTAATGAAACATACC
ACAACCATACCATCTTCCAATCCTCTATGATGGGACTCATACAGAATATGTAATTTGAAA
ATAATACAGCACCCCTCAAGTAGAAGCGTCCTTCCTTATACCGCATAGGCAGGCACTGCG
CATGAATTTCACTCGCAAGCAAAGGCCAA
>TeaL_146088
CCAAAATTCTCATGTTAGCCTGTGATCAATAGTGTGAGACTTCAAGATAAAATAAGGGTA
GTACATTGAAACAAATTATAAAGAAAGAAATATCCATCAATAAGTCTCTAGAGGGGAAAA
AGGAAATCTCCACTCAAAAACATATTTTTCAAGCCTTATAATTCTTCTCTAAACTGAAAA
ACAAAAAGATGGTGGATGTAGGTAAGAAATACACAACAAAACTGCAGTTCATATTATAGC
CAAAAGGATCTCTAGATGCAAATCTTGATTGTTTTCATTAAATAATACTACGGGTGAAGC
CCACCCGATGGTTGTGCTATTAAATTTGTAAAATA
>TeaL_146089
CCGAGGCCCCGGGTCCTCCTTGTCCTTGCATTCCATCCAGGGGGTTCAGCTGCGTGAGGG
CGGCCGGCGTGGGCGGCGCCAGGGACACGCACTCGCCGTCGAGGTACTCCTCAGGGAGAG
CCATCATCGGCTGTCCTTCGGTGGGCTGGCACTTGAAGCCGTCCCCGCATTTGCCGTTCA
GGAGCCACATTCCGCCGCAGGGTTGTCCGGGCACCTTCGCACACACGTAGCAGCATCCAC
AGACATCCCTCACGGTGCCAAATGCGCAGCCTCTCGGACGACTGCACTTGACTTCACTAC
ATGGCTGACAGGAGAGGCCGGAACACACGTGTAGGGCCGCCACTGACGCCACCAAGACGA
GAAGCGGTTTCATGTTGGCGTCCTGTTGCAGAGCGAGGACGAACTGTATGCGTCACACAA
GCAGGTCAGAGCTCTTAC
>TeaL_146090
GTGCTATCATCTGTGCTTGATTCCTGCAATAACATGGGGAAGAAAGAGATTAAAGAACAC
AATACAAGACTTTTCAGAAATAAATCTCTACTTTATTTGATGTGCTTGGCAACCCTCATG
CTGGTGTCTGCATTTAAAAGCAAGTCATTGGGATACAAACAAATTTTAGATACAAAAAGC
GGAATATATTTAGTTCCAAGATGTTGACTGACCAAAGCTTACAAATCATATTACCCACTT
GCCACCAAAACAAAGTCTTTCCTCACTACTTCAATTTCATTTAAATGGCTTGAAAATCAT
TGAATGCATTCTTTGAGTTCCTCTTTCCTTTTTTTTCTTTTTTTTCTTTT
>TeaL_146091
GACTAATAGTCCAATCACATGCCCTAATCCTTCAAAACAAACACAACCTAAAATTACATT
AAAACTTCTGTTGGCAAAATCTTCAGCACGCCCAGCTTCAAGTATACCTCATCAATTTCA
GCCATGTCTAAGGGTCGAGAATTTTACGACTCATTTGGAAATCTGCATTACAGTAATACC
CAAACAAGAAAGCCTTCCCCAACTGCACCTCCAATTGGGCATGATGATTTGACTGATGTG
AAGCCTTTTTTCTTAAACCATTTAGTCTTTTTTATTTTTGCTATGATATATATTTTTGAT
ATATTATATATAGGGTTTACATTTTTACCTATATTGATTTCATCAACATCATCAACATCC
GAATGTTGCCGAAGCTACTACAGCACAAGGCACCAACTTTTCAAGAAATCCCACTACAAT
CCTTATCTCTCTCTTTCTCAAGAGGTTTTGAACTTGAACTTTGACTAAGAAACTCATTGC
TGATGGATCCGGATTGGGATTCAGAATCTGGTTCAGTATCCAACGCTAGAGATGTGTTCC
CACTAGAAGCATTGGCTTTTGACCTAGATGATCTTGATGAGCCGCCCACCGATTTCTTTG
ATTTCTTTCGATGTGATTTTTTTGGGAGGTCAGATGCATTTTGCGAGGATGAATCTGATG
CAACACCTACATACATCCTTTTGTTGTCGACTCAATTTAGAACCATTGGACGAATGTTTT
CTCAACTGTCTTGGTTGATGATGTTGCTGATGTTTGAAGATGTTTGATGATGTAGATG
>TeaL_146092
CCATTTTCATCAACAGTGCCCTAGAGGAATCAAGTAAATGTAGAGATTTCTTTACACCAA
CACATTATTAGAAACCATTCAATCACAACTGAAACAAATTCACACGCTCAATGCAAATTC
ACGTCACCCAATGTCCAGGTACCATTTGTTTCAATAATTCATTCTCAATTTCATCATCAT
CTTCTTCTTCACACACACATACATATATATATCTGAATGTTCACTAAATTTTTTAATTGC
TACAAAAACCTAGGAAAATCTCAGCCTTTGAAGTAAAAAACTAACCAAAAAACAATCCAA
CCACTGCCAAAGAAAAACCCAGTCACAAGTAAAACATACCAATACACCCATTGACTCGAA
TTATTACTCTGCATTGCATTTTTCTAAATCCTC
>TeaL_146093
CAAAAGAGAGCAAGAAAGAAAAACAAGCAAAAGGATAGACTAGTCTAAAACATGGAACTA
AGAAGCCAACTGGTATATAAACTGGTAGGAGCCAAAACAGTGACCAACCAACAGTAGCAG
AATACACCCAGGTCAGCATACACCATAGCAAAGCAGCATGCACCCACTACCTAGGCACCA
TAGTAGAACAACAAACACCAACAACACACAGAGCTTCAGCCTTAACAGCTGCAGCGACTC
ATCAGCCTACCACCTGAACCCTTCTAATTTCAGGACAAAACAGATTTATAAACATCAACA
TAATGCAGCCCATGGATCAGACCTATCAAACCAGGACTCAGATACAGAGCAGCAAAAAAT
AGCACAGATGCAGATTTCCAATTCAGCAACAAAAACAGAATCAAACCACAGAGCTTTA
>TeaL_146094
TTGCACGAGTGGTGGTAGTGGATGCAGCGCAGGCCTTCCACCACTGGATTGGGGCATCTT
GGGTTCGGATGCAGTTCCACGCACTTCTTTCCGCAACCACTCAAGCAGCATAAATGTTTT
CCTTGCAATTCGCAGTCAAAGTCCGTCTGGCACTGGTCGCGGTGGGGCAGGAGGCACTGC
CTGCCCTGATTCGGGTTCGGGCATCCGGGCTTAAAGGGAACTCCCTTTGCAGCCACCATC
GTTACCACAAGAGCAAGAATCAACACAGTCTTCATGTCGATCCAGAAAGGAGACGAATCT
CGAACAATGAAAAGCTTTGCTCGCGTGAAATCCAATCAAGAGCTGGAGAGATGTTGAAGC
TCTCGCACCG
>TeaL_146095
TTGTCCTTCATTTCTTGTTCACAATTGTAGTTTGTGTACAGAAACTGTGACCGATTTTCA
CGTCCTTGAGATAGTTACATTCATTTGTTTTGGAAGTTATAATGATTTATTTGGTACTTC
GTGTTCGTGTATCTACAATTTCGATGTAATGCTTTATTTGATTTCCCAGAAATTGTCAAT
AAAGTGTGAAATTTACTGGTTTTCTTTTTCTCCATCTTCTTGGTTTTGAGATGGTCAAAA
CGTAGATTTGCAGTGCCATTTCTGAGTGTTAGTTATATAGAGGATACTTTAGCATAGTCC
TTGAAATTTATTTTGAGAGTTGATTGGATTTGTGTACCGAAACTTTCCCCCAAGGATGAG
ATTTGCTATTTTTGGATCTTGGATTTGTGGAAAGGAAACGAAAAAGAAAAGGAAAAGATG
AATGAAGTAGGGTGGTTTTGGATATTGGAT
>TeaL_146096
CTCATCAGTTAATCCCTCCTGGAAGGAAAAATAAATAAATTATTGCAACTTGAAAGATCT
TTCTTTCAGCTTCCCCACCCCCCAACCCCCCAAAAAATACTAAAAATAAAGACTTGCCCA
AGCATAAAACCCTACTTGACCACTGAGAGATTTTACCAACTTGGCAAGCAGGCACCTTCA
TTTGTCTTCATAAAATTTTAACATGTTCAACATGTACAATGACAATTCACAAAGCTCCAA
ACTTGTACTTTAAAGTGGTTTTATGCCAATACAGCTCTTTTTAAAATGTACAGGACACCC
ATTCTATTAGAAAAGGTAAAAATGACCACTTCATCCATAAATTAAAGATATCAAAAGCTC
CACAGTCTTTCA
>TeaL_146097
CATATCTATGAAAAAATTATTTGAGAGCACAAAAAATAGTAGAATTTATAAGAAGCACTC
TAACAAGTATATTTAACTCGTGCCATAGTTTTTGAAACATCATGGAAAAGTTTCCCTTAA
AATTTCATGAGTGTTTCGCTGCGGTTCCTAAAACAAGTTTCCAAGAAAACAAATCTCCCC
TCTTAAATATTCACCCCAAAAAAAATTTCCCTCTTAAAAAGAGTTTCGTGTACACATCCA
GACCTAAGCTTAGGACATGGCGATTATTTAACATCCAATTGGAGCCTTTTCCTTAAGAAT
AAGGCAATAGAAGTGCATAGAGGCCATATACATCATATTTCCTTGAACACATTACAACCC
TTGCTAACAGAACAGTGCCAAATAATTAGTCAAACAAGACCCGTTAAGGTCTGAAATTTT
TACAAAAATTTAAACACTTCAGAATCGAGAAAATATTGCATAAAGTAGCGGAAAATTTTA
CGGGTGGGACATGATAGACTCACTAATTAGTGTGGACTGTTGTTTCCCATAGCCTGGGAC
CATCACATGGACAACAAGGCCACATATTACTCTGGGACTGTCTAATAATTTTCTGACAAA
CCAATTGGGACTAGCCAAATTGATCAGAAC
>TeaL_146098
CAGAAACACCAGATAGGGATCCCCATTTCCATTGAGGCATTGACTCATTTTAGCCAAAAT
CAAAAAGCAAAGGACTCAAATATCCAATAAATCAAATTACCACAAAAACAAATGCAACAG
GATACACTAGATTTTGAATAATAGTATACAGACAAGGGCTATAATAATGCAAAACATGAC
ATAACATAAAATGTCGCAAGAACCCCGAACCCGAAGAATACTGCCAAACTATGTCCTCCA
TATACCTTAAACATTTTTTAAGAACATCAAATATAGTCTGATAACGGAAGATGACAAGAA
GAAACATTTATCAACTGTAAGCAACATGAAAAGTAATGAAGTTAGCCAAAAGAAAAAGGA
AAGAAAAGAAAAGAAAAATTGAGCTTTTCAAAGTAGTTGAAGTATTTAAGTCCAGTTGAG
TGTGAAAGCTGTGTACGATCCAGTTCTAAAAAACTAAAAAGCAGAGGTTCATAGCAAAGT
AATTCAAGGTCAACTATAAGCAGAAGTGAAGCACATACATATTTAAGTAAACAAGGCGGA
GTAGAACCGTAGCCTTTTTGTTCTCTGTTAGTTTTCCCAACAACTCAAAGG
>TeaL_146099
CAATTATTACTTTCAAATACTTCTTGTCTCTATGTTATCTATGCAGCTATTTTGGCTCTA
AAAATGTTTTACAGCAATGACACTTTAACAAGTGACCCACCTACTTTCAAAGATTATCCA
ATCAAGTTCAATTGACAAGGTGGCTTGGCCTTTTAGGTGATGTCATTTTCGAAGTTGCAG
AGTCTTTAAATAAGACAGCTTATGGAACCCTTCTAATTGTTTGAATTTCTTGTGTTGTGT
TCATGTGTGTGTAGTTTACATTTCTTTTACTAGCGATTGTATAGTTGTTGAATGCGCCTA
TGAAATCTGTGCACAGGAGCACAATGATAATAGTGA
>TeaL_146100
GAACAACATTATTTTGTAACCAAATTCTATTCATCGACAAATTTTTTATTCCCTTTGAAG
ATTAATGAAGTTTTCTTTTGTTATTCTTCAATCTCTTTGTCTCTCTTCCTTCAATTGTTT
CTTTTGAACCATTTGTTGGAATTTATTTGTGTATATTGGCAAAGTTTATAGTCAAATCGT
GTGTCGATTGTGGCTTACAGAAATTGTGCTAACAATTTTTTATGCTAGGAGGGCTCGTAC
TAATTCAGAGTATTTAGCCTCCAGAGAAGTCTTGAAATACTGCATAAAAGAACCTCGTAG
AACACAGTCACATGATGTTCCAATAAGTGGATTTCCATGGAATGACATGTCCAGAAAAAT
AGATAAAATGATTCGATTTTGTGAAAATGAAATGTGTTGGCGTGAGAATGGAAGTTTATC
TCTACAAGAAGAAATTGATTATCTTGATTGGTGAAAATTTCA
>TeaL_146101
CGGTCCGCCTTTTCTTGTCCTGCAACACGAAATATATATTTACGAGCAAATCTTTCCAAT
GGAACAACAAAAGATAAACTCCACAATATATCAACTGTGTTCATGCATCACTGATAGAAC
ACATGCATGACAATACTGATCTACCATCTGATAGACTTCACCAATGAATTCCAATCAGTA
AAAGCTTCAGATGGCCATAAAATTGTTCATCTAAAACACTTTTCACAAAACACATATATC
AATGAAAGTTTCATTTCCAAAAACTACCATGCAATATTTCTTGTTGAAAATTGAGATGAC
CTAGCACTTGTACATAAACATATTCACTCTCAATAAGCTAAAAGACGGTTGAATACATGC
GTTACAGACTTCGCTAAT
>TeaL_146102
GCAGATGGTATTTTTAATAATTACTTGAAATAGGAATTTATATAATCAATGGAATTAGTG
CTCATGAACCCCAAGTAACACTTCAACACAATTTACACATAATTCAGGAAATTTGAATAA
CATAACAGGAGGAGTTGCTAAAGGGACAAAAAAAGGGGAAAATAAAATGGTTAGAGAACT
TAATGGTCATATAGAAAAGTTTGCTGAGCTAATGGAACATATATGGGGAACATGGATTTG
GAGAGAAGAATGATAACAGGAAGGCCGTGGCAGAATTCACAATGACATAGGATCTTATAC
ATACACGAATATCAAAAGAGAGAAGAACATCTAATCAACATTATCTTCTAAAAAAGCAGC
AGGTTAAGTCTCTTAAAAGTTGGACCTGAGAAGTGAGAACTAAGTTGAAGCTATCCTAAA
TGTCTGAATACCATCTTAAACCCCAACCATGACCTATAAATCATCCAGACAGATATTTAA
ATAAACTATATATGTTTGAAATCAGATAAATCAGCATGCCTAATTGGCTTATTAAGGTGT
GAAAGTAATATTACTGGAATCAAATTGCACCGGATGGTTAAATTGAAAGAGTAATTGATT
TAGTAAACATATATTACATGCAAATGCTACAATTGTATTGAATCAAAACCCTTGTGTGAA
GCACACTTGAATTGTCCACTGCCACATATGATAACGATATCCATGAAAAAGTGAACAAAC
AAAGAAGAAGAAAGTTTGTGCAACACAGAATACATACTGTGACGGGACAAGGGGACTA
>TeaL_146103
CTTCCACCACGCCATTCCTTCAGTTAGGCTTCCATCTTGCATTTGAATTCGAATTTTTGA
GTAACCGTTGGGCCATATTACCCCGCGTCTTCTCACTACTTCCATGTAACACAAACCCAC
CATTACCAAGATGAATCGCCACGTGTCCGTTACTGATTGGAGACTTGCATTAATTCCCCA
AAACACCCTTCATGAGCCACGTGTTAAGTTGCAACTGAGATGGCATGACTTCAGTACCCC
CACAAGGGAGGTCGAAGCTTCAAGCACTGGCAGAGGCACGGAAGTCATGAAGCTTAATCA
ACTGAGATGTTATAGACTGATCAGGGTTGTATCTCTTCTCCCTTAGGTTTTGATGATATA
AACTGC
>TeaL_146104
CGATCAGTGAACAAGTTTAAAATTTTGAGAGTATTGAAAATTCTGTTTGAAAAATATCAA
TTAGCACCTATCAAACGAAACCGAAAATGTTTGCCATGAACAAGATGATCCTTCTGACAA
TTGTCGCCTCGTTGCTGATTGCCGGAGCTTGCGCCGAGGAGCAGGCCGAGACAGAGGCCA
AGAGCCAAGGAATTGTCTCGTCAGTCTACCACAAGATCAAGGATGCCGGAAGCTCGATTA
TGTCATGTATCCCTTTGATTGGCGGAGCACCAGCTGTTGACGACGCCGACGAGGGGCCGA
AGAGAAATGAAACCGCCGGGGCGCCAAAGAATGAAACTTCCGAGGCTGCTGCCGAAACAA
CCCCTGTGACTCTCTCTGAAACAACTTCCGAGAATGCAGAGGAAGCCCAGACCGAGGCCG
CCGCCGAAGCTAAGACCGAGGCCGCGTCCGAAGCCGAGACTGAGGCCGCCACCGAAGCCG
AGGCTGAGGCCGCCACCGAAGCTGAAACTGAAGCCGCCAAGAAGGACGAGTAATTCTGTT
TTGGAGAGGAAGATAAACTATAGAAAAACACGGGAGATTTAACCGAACCATGGTTAATTG
AAATCGAAGTTTTGGTTCAATTAGTCCAAAAAACCATGGTTGAATGGATTTCGATCGAAG
GTTGCACAAAATTTTCGTTTGATTCATTAGATTGATGATCATTGATGCTCCTCGAAATAA
ATTGATAAATTTCGTC
>TeaL_146105
GTGATCTGTTGCTGTAGAATCCATTTAACAAAGAATGGGAACAGAAGAAGATAAAGGAGA
CATAAAAGCAGATGAAGCAGTAACAAAAGCTCTTGGTTGTTGTTGGTGATGAAGATGGTT
TGATTGTGAAGGCTGAAACTGCGGATCCATGTGATGCCAACACTCCAGGGTTGAATGATT
GGATCCTCCACAGATTTGACAGAACTAAACCTGATTGGATCTGTCTCTGCCGTGAGATGA
ACCAAATCTACCACCAGATCCTCTGGAAGATCCATAACCTTTGTAACTACCTTGATTACC
ATAACCTCTGTAATTACCTTGATTATAGGTACGACCACCTCTTTCTCCTCTAGAATCAAA
TCGACGATCCTTTAACTGTAGAAAATGCTACAGTTGGTTCCGCAGATTTCTTATGCTTGG
ATTCTAAATGAAGAGCCTTAGAACATAACAAAGATGAGAGATCTTCCATGGTAATGACAT
CTGGTCGAGCATGAATAGTAGTAGAAAATGCATCGTACTCAGATGGAAGACCATTCAGAG
TAATAAAGACCAAATCTTTATCATTT
>TeaL_146106
GCCAAAGTTGCACATGCATAAATGATCAATGTACTCCAATAAATCAAATAATAAGAAGCA
TGTATAATGTTAAGAAGTCTTAGACAGTCCAAACTTCCAGCAACAACCCCTTCAAAGTTT
GCTGATAAAAAAATTCAGCAACAATTGAGTATGAGATAGAATAGCTTGAATTGAAGAAAA
TTATACTTTTAACCATCACTAGGAAGAACTACAAGAAGGAAGCATGGCAAGAAACACATC
TTTAGTCTTCCATGTTGCTACTGAATTAATCTAATTTTCCCAACAAAAACATTACCAACA
TTTCAAGAACCACCATAAAATGCTTTCTTCATCTGAAAACCAGCTCAAGCCACAGATTGA
TGCAGAACGGGCACACACTGATTTTGGGTGGAGATTTTATTTATAATTTTATAAATTATG
ATATTTATACTCATT
>TeaL_146107
TGGAAACATACTAAAATTTTCCACTCACAAAATCGCATTCATTTGTAATTTTGTATTTAG
AATATTGTGTCTCATTCTACCATCAAATTATATGTAGTTAGAATTTTTTTTTTTCAGAAT
TTGGTTAATTAAATTAGTAGAGGGAAAATGTCTAGTAGCTCAAAAAAGAGGGGCTCAAAT
GGCTTGAATTTTGTTTGCCGGTCAACTGGCCGAACGACCGGCTAGACGTCCGGACAGACG
ACCGGGTGAATCACTTGTCGACTGTGGCTGTCACCTTATTGACTGCGGTTATCACCTTGT
CGACTGGACGACCAGCCAAACGTCCAAGCGGACGACCGACAAGCTAAAATTCAAGCCATT
CGAGTTAAGATGAATTCCAATAGCGTAGCAATGCTCTTAATAGAGCTAGTGGATGCCTTA
ATCGGGTACCAAGTCTAAGTTATTTATTTGACCTAGGAGTTCAAACTCCCTTTCAACTTT
GAGAACCTAAATTAAAATATTGACAAAGCGTGTGTAAATTTTTTTTTTTGTAGAATTAAA
TATAAATATGAGATAAAAGATGGCTCCACATGTACATTTCAATTATGTGAGTTTCACGCT
TTTTATCTCATTTGTGAAAAAATTCTGTACTCTTAGGG
>TeaL_146108
TAATGTCATTGATGAAGTTCAAGTAAGTTCTAAATTTCAAAACCTCTTATATTCTTAATG
TCCATGGGAAGTAACCAAATCCAGAAAAAGTTTCAGGGTGTGTTTCAAAGAAGTAAAGTG
AAATAGAAAAGTGGTCACTATTATCTGTTCAATTCAACTTCTTAATCGACAGTATGAAAC
TAGAACAATGAGAATATCATTATCATCTGTTCCATTAGATTTAAATTGAATGAAATGAGT
GGAATTAAATCTGTGAAAATTCACTATCTAAATCTTTTCCAACAAAAATATTGCAGGACT
ATCGACGAGGCAATCACGA
>TeaL_146109
GGTAGATAGAAGAGTTTTGAAACTTAGAAAGTCAGTTAACTCTTAAAGGCCATTCAATTG
GAAATGTGAAATTCAAGCTAGAATGGGGAGGCATGTGCTTAGTTCTTTTAGCAATGTTGG
GTTTTGTTGTCTTGAAATGATTGTTGGGTTCTGGAGAAGATAGTCTTGTCGATGAAGAAC
CTTTAGACGTTACACATTAAATCTCTATAGATTTCATCGAACAAATTAGACAAAGCAACT
TTCTTGTTCCTTAGGGGCATAAGTTTTGTTGATTCAGGCTTTGGTGGTCAGAAGTAAGGC
ATAGGGAGGCTTGTTTAGTGGGATAAGCAGGAGTTTGGCATAATGGATGTACTATGGAAC
TTCTATATATCTTGCTTGCAAGGGCTGTT
>TeaL_146110
TCAGCATCACTTTCCTCATCATGTTCTTCCTGATCCTTCCCGCCAGAAACTATCTCCCAA
GAGACAGAAAGCCAAGCTATGTGAGGAATTTCTAATTTGTGCTTGCATATAAAAAGCACA
TGTCCTCTGAAGCTACAGTAATTGATCAATGTTTAATTCAAATATAAACAGTGTCGCATG
ATGTGATAATTGTCCAAGATTACATTCACTATTTGATGCTTTTAAGGCAATACTTTTTTC
AGCTTAGGGGAGTTCATTAACAGACTCAACTCAAGTATGATTTTTCTACTTTTTTTCTAC
CGATGGTCCCATTCCATCTAATAAAAAACAATCAGGCAAAATACCATTTAGGCAGTTTAT
CCTGCTGTATTAATAAGTTTCTGAACATACAAATAAATCGGCTTCTTTCTTTTTCTGAAG
CTTTCCCCAATGCTCCCATGATAATTCAGTCCTACCACATTGGCAGGCTTACATAGGTCA
CATTAATAGAATGGGTTAAGGTACTTTTACAACATGAGTGTGATTTTTCTTTTAATGAAT
ACACATTTAATGGAAGGTAATTTACTGAAATGCATTTTCTACTTACTTTTGAAGTCTTCT
TCCATTCAAATTAATCAAGTAAAAACACATTTCTATATGAAAGTCATATAAATAGATCTA
TTGATGCATTATGGCTCCTTTTCCAAAGATTCTCCCATCAAACTCCACTCAACCCATATT
TTAATTTGTTGCATTTGATATTTTTTTTTCTACCAAGAAAAACCATAAACAAGAAAAACT
GTTTGAATGTTTTGGATCAATAAACTTAGGTTGCGTTTGATAGAGTTTTATAAATATGAT
TTGAGAGTATGAGTTGTATT
>TeaL_146111
CCACTCTCGCCCCCCCCCTTTTTTTTTTTTTTTTGATTCAAAGGAAGTTCAGAAAGACAG
AAACAACAGATACAAGAACAGATACAACAGCTAAACTAAGAACTAGTCTCTTAGGACACT
AACTCCGGTCATATCTGCTATGACCAGATTCTTCACCTCTTCAGGAGGGTCCTCCAGCAG
CACCACATGCTCACCTTGCTCCACACCTAGGCTTGCCAGCTTATCAGCACATCGGTTGCC
CTCCCGTAGTGTATGTCGCAGAAGGCAGTCGCATCTTTTCAGCAGGAATCTTGCATCTTC
AATCAGAGCTTTGTATGGAGAATGGGTATTGGGGCCGTTCTGTATTTGGTCAATAGCAAG
TTCAGAGTCGGATTCGATTTCTACTCCTTTAGTGCCTTTTTGAAATAAAATGGTGAGGCC
ACGATATATAGCCCACAACTCAGCTTCAAGACTTGTACAGTGGCCCAGCTTTCCATAGTA
GCCCCAGATCCATATGCCAGTTTCGTCCCGCAGCAGTCCACCATAGCCAGCTTGTCCCGG
ATCACCTTTGGAGCAGCCATCAACGTTCAGTTTAAGCTTACCTGCAGGGGGGTGAAGCCA
ATGTATTAGTCGAGGCTGATAAGGCCTGGGGTGGAGGCTGGACTGGTAAGCTTCCTCAAT
CTCATGAGCATAATTCCTTATGCACTTGAGGCTGACTTGAATGGAGGGAGTTAGATTCTC
AAACACAGTTTTATTGCGATCTGTCCAGATTTGCCAAAGGGCAGAAATAAACACAGTTTG
CCATTTTGTTCCAAAAATAAACTCACTGGTGTTTTTTAAATTGAAA
>TeaL_146112
TTTGCGTAAGGCTGCTTTGAGGGTGTGTATATCATTATACTGATAAAGGAAAAAGATAAT
TCATTACCTCTGCCTATTATAACATTTGTTTCTTTGTCATCTGTATTTATCCATGAGAAT
ACTGTCTTTGTTCCCTTGCTGTAGTGGTAGTGAAATCTGAAGAAATTCTTTTCCAAATTG
TGTACAATTAACAGAAGTTACATTTTTTTTTCCTTCATGTTTTTGGTGGTGCGAAATCCA
TGCATTAATTCAATTCACGATCCAACTCCATTTCCAAGTCAAAGGCATGGTTACCATCCC
AACAAATGCAATTTTAGTGGTTTGTTTATGTTTGTCTCAATTATATCTAAGATACTTTAA
TATGAAACCCCAAGGGGTTGGCCTAGTGGGTGCAACTTGGGGCTTGGGGGTGTGCTCCCT
CTAGGTCTCAGGTTCAACTCCCATTAGGAGCAATCTACTCCTTGGGGCCACGCCCGT
>TeaL_146113
GTTTTTTTTGAAGCAATATGTATGATGTTTTGTTTTTGCTCTATATATGATGTTTTGCTT
TCTCTTCGCCTCAGCAAGCAGCAGGACATGACAAAAATGGTGCTGGATTTTCACAATGTT
TTCAAGGGCTGTATCTTCATGAGTGACAGTGAACTGGTCAGCCAGCTTTGATAACCCACA
AGGTAAAAGCAATTTAAAGTGAAGATAATGAAGGAAACATTTGTGCTATTATGTTTCAGG
TCAGACAATTGGATTAAAAGTGATTGACATGTCAACCACCGATTTGTCAGGTCGATCAGT
GCCCGATATGTCAATCATTTCCAAGGCGACTGTTGATTTGAATAGCACTGCTTTTGATGA
GATTAGTAATGGCACTTCTATTGAAATTGGATTTGGTGGTCTTTTTATTACAATAAATTT
AGTAGTAAATCACAGCAGTTGGTATCAATACCAAGATTCTAGGACTAACTAGCCTGACTC
CGGTGCCATGCCATCCTTACCATTGCTTCCATGGTTCTTGCCATCTAACATTGGTGGGTA
GAAGTGCAGACTAAATCCCTGTTCACAAGCTTTGGTGTTTCCTGCTAAGCAACTCATTGG
TGTGCAGTGGAAGGGATCACCAAAAGGTGGAGGCATACCAGGGATGAAAGGAGGTGTCCC
ATAACTAGGGACATTGCCTCCACTACCACCTCC
>TeaL_146114
CTTTAACTTGTTCAAGGCTTAGAACTCAACCAAACTGCCTGATCTGTTATTGTTTTGTGA
AGATTTTGCTTTATCTGTTGATTGGCTTCTGTCGATCTCACTCAAACTAATTTTTTGCTA
AAATAAATTACTAAACCTTGTGGGACCATTTTAATTTGGAGTTATGGCAATGAAGAAGCA
GACTGATGCATATGGAATCATGCCTTCAAGTGCCATGTTTATATCTTGTGCACCCATGGA
TGCAAACCACTAATGGACTGTCAATGTTCCCATGGATACAGATTATCAATGGAATGGCTT
ATACTCCATGTCTAAAAATTGTCATGTTATGGTGGTAGTTGTACCAATTGTTGCCAACAT
GATCGTATGACAAATTACATGGAAAGAATGATTCGACGTTGTTGGGACGAAATTTATCAG
TGCAAAAGTGAAACTTTGGCCCTACAAGGAGAAATTAATTCTCTTTATCGGAAAGGCATA
GAA
>TeaL_146115
AAATCAACCTTGCCCTCAAGGTTGGAAATACAAAAATATTACAAAATCCGCCCGAATCCC
ATACATTTACAAATGTATCAAAATATAACTAAGAGACGTATTACTACTACCTGTGGTGGA
GTCAGCACATGCTTAGGAGGGGCCCATGCCCCCTCTGAAAATTTTTAAACTCAAAAATAT
TTACAGCGAATCAATGAAATAAATACCTAAAAGAATCATCTCTCTTTCAGGTGATGTTAT
GCTCTCACTTAGGCTTGTTTTCTATCTCACTCTTAAGTGATGCAATCTTCTTTATTATTT
TGCTTTCTTTCTCACTCTCAGGTGGTGCAATTTTATTTATTATTCTTTAATGTTTAATCT
TCTTTATTGACATGTTGAATTCAATGTTTAACATTTGGAACTGCTGCAGA
>TeaL_146116
ATGTGCTTCCAGTTCAATTTCCTAGAAAAGAAGCATAATTTCATAAAGATAAACGAGACA
TCCAAAATTAGACCTCATAAACGAGAACTCTAAAATTACCCGCAAAATTTCAAAGAATGT
TTGATGTAGGGGCACGGAGTGATTAGAAGACAATGTTATCTCCCCCAACCCACAAAAATG
ATAACTTCAGTGTGAAGAGATTTGGAGTGACTTAGAGAGAAGTTAACATCTCAGACCCAC
GTAAAAAGCACTTTAAAATGAGCAAAAATGTATCATGTCCTTCCCCTTTTCTTCTTTTCT
CTCTACATCCAGCTTACAAACTAATAAATGTATTCAAGCTTTCTCCTCTCTCTTAACTCT
TGGCAAGCAAAGGAGTTTTCAGTAACACATTAATTTAATTGAATCCTCATTTTTTAAGTG
ATTCCATTCAGTTTGTAGAATCACCAGCCCACTAGCTTTAACATCAACATTTTTTTTTTT
TTTTTTGGGGGAATAATTTTAAAATTAA
>TeaL_146117
TCAAATGATATTTGGTCAGTTCAATTTCGTCACTACCAAATGAGAAATTTGGCAATGAAG
ATGTATCCTATACTTGCTTGACTTGTTTATGTTTGCTAGATTTCTATACGCATGACATAA
AGAGTGTCAAGTTTGTCCATAATCTAAGCATCAGTTGGTTCCATGATCAAATTTGCATGT
GATTTTCTGACCATTCAAGCCATTGTCTGATGTCAAATTTCTGGGGTAAGTAGTATTCCA
ACAACAGAAAGATGTTTGGTGTAGTTGGATAAAAGTAATAAGTTGAATTTGATGGCAAGC
CTATGCATTTACTGACTAACCGGCTTTGCTGAAGAATGTACATGTGTTAATTTTGTGATC
ACATTAAGGCTATATTTGGTTTGGGAGGAAACATGGTTCTAATACTTTTGTCTTCACAGA
GCAGAAAGCTTTATAATTTGTTGAAAACAACCTATCATTCTTTAACATTTTGGTATGTAG
CTTACATGTTAGTTTTGGG
>TeaL_146118
CCTTATCAGATTTGTTTATTTAACGAAATTAACAAAAAAATAAAATTTATAACTATTCTC
CCGTATAATAATAAAATTATTTGAATTGATGATAAAATTACCTGTAATTTTCTCATTAAA
ATAAGTTATAATCACATTTTTTAAGTTGTAATAAACATCCTTATTAGGCCCGTTTGTTTT
CTGCTATCACAGTCCACTTCGGACTATGATAGATGAACAGTAAACAAAGCTTCCGTTTGT
TTTGGTTTTGGAAGTTGGGATTCGTAGTCCGAACGGACTATGATAGGTCTTGGTGAGGGG
CAGTCCGGATTGAGAGGTGGTATTAGCAAAATAGTTCATTCAAATTGGGTGTTACCGGAC
GTCTACCCGGCCGGTCAACTGAATTTTTTTTTTTTAATTTTTTT
>TeaL_146119
TTATAGACTAGAAGGGCATTTAGTTTTTGGGATCAAAGTGATGAAAGAATTATTCACACC
AGCCCCCAATTTCCCACTATCATAGAATTCTTTGAAAAATAGAAGGACATCAGACTTCAC
ACAACCCCAGCACTTCTGAAAGAACAGCAGATTAAACCCATCAGGACCAGGAGACTTATT
CCCATCACAACTCCTAATAGCACTCCACACCTCATCTTCAGTAAAATCTGCTTCCAGGAT
TCCAGCCACTGGATCCTGACCAATAGATTTAAATTGACCCATCAACTTTGGCCTATTTCT
CCAATTTTCAGAGAACAAGCCTTTAAAATGCTTTAACACCTCCTGCTTCACCAAAATGGG
ATCCTCAAAGAGTACCCCTTCCACTGTAATTGAATTCAAC
>TeaL_146120
TTCTAAAATACTAAATTAAAAAAATTAAAACTAAACGCACTAAATAATTTCTTCAATTTT
GGTTGCCAAAATAATCTCTCTCTAGTAAGGTGTGACAAACAATTAATATAGCAGATCTGG
CAAGCAATTGAATTTGAAGACATTATTAAAAGTTGACAATAAATTTTTTGGTAAAAAGTT
GCTTATAAGCAACTTTTTTGTGAGAGAAGAAGTGAGTTATAATCTGGAAAGTAGATTATA
ACCCACTTCCCAAAATAGGCCAAAGAGATTATTACCAGATTTGTGCATATAAAAGGATTT
GATAATTGTTTGCTTACATCACGTGGATGCGCACATTTATGTCTCCCTTTACAATGTACA
CTAGGAAAATGCACCCCCCATTAGAGGTGCATATGACAT
>TeaL_146121
GTTGGAGGATGGTTAGGTTGCCTTGATTTGTCTTGCGGGCACTGACCTCTTAGGGATTTG
TTCTTGGATCTCTTTCACTTTGCCATTGATCCTAAGATGGCTGTCGAGAAGTATCTTTTG
TTTTAAGATATTGGCTTAGTGTAGAACCCTTGGTCTTAGAGGGCTTTGGATGAATGAAAA
GTTCAGTCCATAGAGGCTTTATTTGGCTTGATTTATGATTTGAGTTTCATCGACAAGGTC
AGGATGTCAATGGTGTGGAGTGCCTCAGAAAGGTGTTTTTCAATTCACTCCTCCTAAGGT
TGTATTTTTTCTTTGGACAATTGCTCGTGAGGTTATTTTCATTATTGATAATCTTAGGAT
GAGATGGAAG
>TeaL_146122
AATAGGCCTATAATCTGCAATTCCACACGGGTTTTCTTTCTTAGGAATTAATGTTATGAA
CGAGCTATTAACGCCTTTAGCCAGCCTTCCATTAGTATAAAACTCCCTAAAAAAAATTAA
GGATATCTCCCTTAAACACTTTCCAACATTGCTGGAAACACAACATGTTAAAACCGTTAG
GCCCCGAGACTTTATTACCATCACTTTCTTTCACTGCCCTCCATATTTCCCCCTCTGAAA
AAGGTGTTGTCAATCTAGTAAAATCTTGATCTGAACCAAGCTGCTTAAAATTACCAAACA
ATTTGGGTCAAGATTCCCACCCTTCAGTGAATCTCCTTTGAAAATAGTTAAACACCTCAA
GCTTTACCCTTGGTGGCTCTACATGGATCACCCCATTCACTTCAAAAGAGTTCAACATAT
GTCTATTTTGGCGACTAGTGGCAACCACATGGAAAAATCTTGTATTTTTATCTCCCTTCA
TGTGCCAATTCATTCTTGATTTTTGCAGCCATAGCCACTCCTCTCTCATACTAAGAGACC
ATACCTCATTTCTGACTTCCCTTCTTCTCCTGCTCTCCTCCTCATTAAGATTTCTCAATT
CTACCACTAAATCAATACCATTTAGTTCCTTTACAACAACCTGTAAAGCCATAGTAACAT
TCCCAAAGACCTCACTGTTCCACTTTTTAAAGGCGAAACGCAGACTTTTGAGTTTTTTCA
TTATCACATACCCAGCCCAACCTAATATATCTGAATCATTCCAAGATTTCTTTACAAACT
CTTGGAATTGGGGATGTAAGGACCATGCATTTATGAACCAAAACGGCCTAAGACCCCAGT
CCCTGC
>TeaL_146123
CTCCAAACAAACGGGGCCTTAGAGTATTAGACAACAGTGAGGACCAAGGGGAAACGGATG
GGTTATGTGTTGTTTCTAACCTCATTTGATTTATTTTTTTCTTACAATTGTTCAGTGTCT
TTTTATTAATTTTGAACATTAAAATTTTAAAATCTTAAAAACTGCCCAAGTGGAAGGTCC
AAAACATTTAGGTGACAGCATGCACCTAGATGCTGCATATGAATGATCATGAGGTAGGAT
GATCACTTGATCAAACCTGTTTGATGGAAGAAAACATAAGCTTCAAGAGAACAAGCATGC
AACATGAGAACTCTATTTGGCACTTCATTTGGAATCCAGGCAGGTTGGCTTAAGTGGAGA
AGTGTTTCTTGGCATATTATTTGATCGATGACTACTAACAAGATTAAAAGAAAAATATAG
AACAACTATAAGGCCAATAATGTTTTACGGAACAGAATATTAGGCAAATAAGAAATAACA
CAATCATAAAAT
>TeaL_146124
GACGACGCACCCCGTGCCGTCTTTCCATCAATTGTTGGTAGACCACGTCATCAAGGTGTT
ATGGTTGGTATGGGCCAAAAAGATTCATACGTCGGCGACGAAGCCCAATCCAAGAGAGGT
ATTCTCACCTTGAAGTACCCAATTGAGCACGGTATTGTTACAAATTGGGACGATATGGAG
AAAATCTGGCACCACACCTTCTACAACGAATTGCGTGTTGCACCAGAAGAACATCCAGTA
TTATTGACAGAAGCACCATTAAATCCTAAAGCAAATAGAGAAAAAATGACACAAATTATG
TTTGAAACCTTCAACACACCAGCCATGTATGTTGCAATTCAAGCAGTTCTATCATTGTAC
GCCTCTGGTCGTACCACTGGTATTGTCTTGGATTCTGG
>TeaL_146125
CGACCAAGCCGGCGACCAAACTATTTAGTCGGGGAAACTTTCGGTGACTAAAATTTGACT
TTTGGTGACTAAAAATTTAGTCGCCAAAAGTGTAATTTCTTGTGGTGAATTTAAATAAAT
AATAAACAAGCTGAGCTTTACTTGAAGCTTCGTTCATTTGCAGCAGTAGGCACACCTGCT
CTCCCTCTCTCTCTCTCTCCCTCTGCAGTGATGCACAAGGGGCGCAAGTGGGAAACATGA
GCATTTTGGTTTTAAAACACACTTCCTTGTCATATTTGGAAGCAAAGGGCTCCCCATTTC
TTAAGCATCCTTTCAGAAAAAACAAGTTTTCCACCCAATATTGCTTCTGGTAACAAAAGG
TCCATCTATTATATATGTGTTTTGTTGTGCTTTCAGCATGATGCTGCTCAATCTTACGTG
AACCTCAAGCTTACGTCGTTAAATATTAGAATGGATCCAACTAGTTTTCACTCTACCTCA
TCCAAAAATTATATTATCAATCTCCCATGCCCATCCCCCAAACTCAAAATGTCGAAAAAT
GGAAGAAGAAAGAGCA
>TeaL_146126
ATCTTGGTGATGACGTTTTCCAGGTGGGAATGCTTCATTTATGAAATTATGAGGATATTG
TTTAGTAGTTAGTCATATAAATTACTTATTCATTCTATGTAATCTGTAAATATATAGTCA
AATTCCATTTGCAATTTGTCATAAACCTGCTATTGCCTATTAAACATTAAATTAGAGATC
CTTAAATAGTATTTCAAATCTAATTATGTGGTAGATGATGTGACGATGCGCTTGTTGAGC
TGTGGCAGCTATCTAATTTTCTTATCTTAATGACGCGAGGTAGTTCATAAATACCCTAAA
ATATTACAATTATGTCGAGGATTATGTCCTGGATCCATGTTGTCGCTATAGATTAGTAGG
CAGGAAAAAGGACATCTATTGCCAGCAAGTGTTCCTAGGCTTTTTCTTGAATTATTATTA
TTATTTTATTTTTACAGTGGCTATGAGTTTTGATATTGCTAGTATTTTGGGTTTTATCCA
GAACTATTTTATAAAAAAAAAAGTTACAGCTAGAATCATTGCTATCTCTCTCTCAATATT
TCACTTGGGTTCGGATTTGGTAATCTATTTATTAGGATTGGATTGCAGGCTGATCTAATA
TGATTTTTGAACTCTTATTAAAGTGGAAAATTGGAAACTACTTTTGGTTATTTTTCATAC
TTAATTTATGTCTTCATCTAGTGAACCACAAAATTTCGTTTCTTTTGTGTGTATTCTTTA
TTTTCGTTTCTCCTGTTGTGACTTGTCATACCACTATCTACCAAATTTCAAGTTTTATGC
AACAATAGGATCCTTATTATCGCAGGATTCTAAATTCAAACAGTCTTGTTAGCTGTTCAT
GCAACAAAAGGATCCTTATTATTTCTCTTAACTTTATCACATTGTCTACAAACAGAAATC
TTTAAGTTCATACAT
>TeaL_146127
CTAGAAGCTTAGGCAATGCAACTAAGAGTCTGTTTGGATTGGCTTTTGCACTCTAGAAGT
CTATTTTGTAGGATGGGCTTTTCACAAAGGACTTCACAAAAGGGACTTTAAAAACATGAA
AATGTGTGGTGAGGCATTTCACTGTTGGGAACATGAACTCACTAGAGAGAGATTAGGGCA
TACAAACAAAGGTATACCGCAATAAAGAATAAATCACAAAATTAGAAAAGCGAATATAAA
ATATCAACCTTCAAAAGATTCAAACATGTGGTTGACTGATTGTTATGATAATTATGATTT
TCTGTTTAGATTTTCAGTCTTGAAATAGGGTTGTCTCATTTTATTTGCAAATTTTGCATC
AGTTGATCATGCTTTGTAGAGAGAGAGAGAGAGAGAGAGAGAGAGCTGTTTGTTGGTATT
TTTTGCAGATGATGGAGAAGGTAATGGTGGAAAAAACAAAGAAGAATAAAGAAGAGAATC
TACCAGGCACACTCTGCACCGGTCTCCATTAGTAGCCCTCCTTTGAAGAGATATGTTAAA
GTTATTATCATGATTTTAAGTTTTTTTATTATTAAATATTCACCAACTTTGTGAGAAGTC
AATCGAAAAACCACACAAGGTGGCTTTTCTCAGATGAACTTTTGAACTGCCCAGCTTTTT
TCGAAAGCTCATTTCACTGGTCTCACCAAACACTATTGTTTCAACAGAACGACTTTCAAG
GCCTAGAAGCCTGTTAAAAAGCTCAACGCCATCTAGTCGTGCGCATAACTGTTTAATTTT
AACCTAAGATATGATATTAAGAATGCTCTAGCAATTAGTTGGCATGTGCCTTATGAATCA
CTTTTTTCTTTGGCTTGAAAGTTGCAAATCAATCCTAAATATAACGGAGATAATTACTGT
TTAGTCTTGGTTTCAAAGCAGAAACTAGTGCATTTATTATCTTGTTTGCAAACTTGAAAA
AGCCTTGTAGGAATCCATTTTCTCCATCTGCCCTATGTTGAATCATATTCTCTATAGTTC
CAGTCTTAATACGTGTTATTTATTTATTTATTATTATTATTTTTATACTGTTCTCTTCGC
ACTTTATGTAT
>TeaL_146128
AGCTTCATTTTTGTGCATTTCAAGCCATCATCTTAGTCCATTTTGCCACTGTTTTGGGCC
TGCATAGGGACTGTTTGGGGTTGGTTTGGTCATTTGGGCATTGCTTTGCATACCTCTAGT
GTAATGCACTTCACTAGTTTCGGTAATTGAGCCATCCAACATGCATCGGGTGAGTTGTTT
GCATGATTCGGGACCATCTTTTATGTCATTTCAGAGCTGAAAAATGTGTCATTGTATGCC
ATATTTCATCCCTTGCCATGCTTTGGTAGAGTGGCATTTGATGCCTTAGGTTCGGTCCCT
TGCATTTGTGCATGTTTGCATATACCTTGTTGCCTCATTTTCATCATATTGGCCACTGAT
TTAGGTATGGTCGAGGCCCATTCATTTTGGTTTAAGTCCATCTTGCATTGTGTATGCCAT
TTAGTCCATGTTGTTGCATGATTGACCATTGCATTGTGTATGCCTTGATCATTTCATTGC
TTATGTTAGTGCACTGTGTATGCATGCCATATAATCC
>TeaL_146129
AAAAGTGGATATACAGCATCATATATCGTCAGCTATGAACACCACAAATGATTTTCTTAA
AAGTAATATCATAAATACCCGAGGTTCTTACTCACTAGACCCAAGGCAGTTGTGCCCTTA
TTAATAAATACAGGATATGTGAAACCTATTTGTTTGTGTCTAGTGGGGTAAGAAATATGA
GTTCATGTGTAATATTTTTCTTTTCCCAATCTTCCAAAAATATTTCTCCCTTACCATCCT
AAATGAATAAACCCAAGGCATCTATACATAGATGCTTGGAACCCTTTGAAGAGTCATACA
TACATGTTGATTTCGAGTTGTTGATAGTGTATCTAAGATGCACGAGCACTTCTCAGAAGA
TAGTGTATCTGTATCTGACACATGTTAGACTTCAGCACTCCTCAG
>TeaL_146130
CTCTGTTCATACGTATTCCATTGCTAGATCATCTACATAATTTAATAAAGAATGAGTCAA
TAAAAGGTGAAATTTAAAATGCTCGTCACGAAGGCATGCTACAACCAATAGGATTAGGGG
AAAAAAAAGAGGGGATTCATGGAACAGGTATTCTACCTCCAATAGCTTTAGAATTAAATG
GCTATAATTCAAGACTTATTACCAGTGAGTGAGTTACAACAATATTTTGATCATTGATAT
TACTGAAAACAGGAAGCGGGTTGATTCTAATCCAATGAACTGTGCTATTAGATGCATCAA
AAGGCCCCTTAGAAGTCAAATGGAACACAATGTTGATGGTCTTTCCCTTTAGCACACAGG
TTAGTTACATATTGGTGGCTTTTGAGGATAATACAGTATCTATCTGGAATTGGGGAGCAT
GCTGTGCCTTATGACATGACACAGCATGCTCCCATGTCCGTATCTATCCTACTACTGAAC
GGTTTTGACG
>TeaL_146131
TAAGACAGGGTGATCCTTTGTCACCTTTCCTATTTAATATAGTAGCTGAGGCCCTTAATA
TTCTATTGTCTAAAGCAAAAGAGTTGGGTTTTTTAAAAGGAGCACAAGTGGGACCTACTG
GATTGACTATCTCGCATTTACAATTTGCAGATGATACTATACTGTTTTGTGAAGCTGAAT
GGGAGAAGGTTTTAAATATTAAAAGAATTCTAAGATGCTTTGAAATTATGTCGTGCCTGA
AAATCAATTATCATAAGAGTGTGGTGTACGGAGTGGGTATACCTACAGTTCTATGTCAAG
AATTTGCTTCCAAATTACACTGCCTTCATCAAACACTACCTTTGAAATACTTGGGATTAC
CTTTGGGGGCCACTCCTAGTAGAAAGAAAACCTGGCAACCTGTCATAGAAAAGCTTAAAT
TAAAGCTTGCCTCATGGAAAAGAAGATATTCCTCTCATTTGCAGGTAGACTAACACTAAT
AAAAGCTGTGTTGTCTAGTTTGCCTATATATTATTTTTCTCTGTTTAGGATGCCATCAGG
AGTAACAAAAGAGATTGCTAAAATTCAAGCAGCTTTTCTTTGGGGAGGTTCAAATCTTAA
AAGCAAAATTCATTTGGTTAAATGGGGTGATGTTACTCTTAGTAAAAGTTAAGGAGGGTT
GGGTGTGAAAAGAATAGATTTGAGGCAGAAGAGAAATCCCTTTGGAAGGATGTGATTTGT
AAAAAGTACTATGGGTCTATTGATTTGTGGTCACCTGAACTTGTAAGAGTTGGTAAGATG
TCCAAAATATGGAAAGATATTGCGGGAATTGTGTTATCTAAACCTGAAGTGCTGGGTTTT
TTTCATTCAAATTCTACAATTGTTCTTAGGGATGGTCGGAGGTCAAGGTTTTGGCTTGAT
AGCTAGGCAAGATCTGGTTGCTTAAAGGATGTGTTTCCTAGACTTTTCTTATTGGCAGTG
TTCAAAACTGAATCTGTGTTTTCGGTGAGAAATAGAGTTGGTCAAGATGATTGGAACTCA
TTGTTTAAAAGGAGTTTGTTCGAGTGGGAAATGGAGGAGTTAGACAAATTGAAGAGATTG
TCACATACTGTACCGGAATTAAGGGTTAATGTAACTGATAAACTAAAATGGAATGCGGAT
TCCTCAGGAGTGTTCACTGTCTCATCAACATACCATTGGTGTAAATCCTCTTTTGGTCCT
ACTTACAGGGTGACAGAGTGTATTTGGAAGAATGTGGCACACCCAAAAGTTCAATTCTTT
GGCTGGCTTGCTTGGAAGAG
>TeaL_146132
GGAGAAACGGCTGAAGGTGGCAGTGAAGGAATTGGTTGTTTAGAAGGCGGAATATGCCCT
TTATAGGTTGGATGCACATTTTAGTCAAGGGGGGAGAAAAGGTTTGTGGCATTAGGATTT
CACATTGCGCATCATAGGGAGAAGATATTGTTGTAATAGAATGCCGCCCAAGCAGCCACA
CTGTGAGTGCTGCACCGAATGGAGGAAGGTCTTGGGAAGACACATCAGTAGAACAGTTGG
AAACACATGTAAATGGACCGGTTTAAGTTGCAATAAAGCTTCTTCAGACCATAGTTTAGA
AAGTGAAAATGCTTAGCTTCTTTTTATATGGTTATAGATACCTCACATTGTAACCTTCTA
GTAACTGTTGCCAGG
>TeaL_146133
ACCGATGCGGGGTTGCCATTGACCCACGAAGAACTATCAAGGCAAGTGCTCGGGGCAAAA
AAAAATTACTTGCGTGGATGTGGGATAGGCCCACAACCCTCTTCCACAGCTTCTAGTGCG
GCACGAGCACGTGATAAACATATGGAGGCAATGAGAGCGGAACTAGAGGTTCTTCGTGAG
GACCGTCAAAGAGATCACAAGGAGTTGCTCAAGGAGAAAGAGGAGCATCAAAGAGATCGG
GAGGACATTATGAGGGAAAGAGAGGAGCTGATGAAACAAGTCGAAGAACAAAAAAAAGCA
TAGGAGGTACAACAAGTACAACTGAATCATCTGAACGACGTGGTGTC
>TeaL_146134
GGAAGATCTACCAAGCCAATGGAAAACAAAAAAAGGCAGGGGTTGCAATCCTAGTCTCTG
ATAAAACAGACTTTAAACCAACAAAGATCAAAAGAGACAAAGAAGGCCATTACATAATGG
TAAAGGGATCAATTCAACAAGAAGAGCTAACTATCCTAAATATATATGCACCCAATACAG
GAGCACCCAGATTCATAAAGCAAGTCCTTAGAGACCTACAAAGAGACTTAGACTCCCACA
CAATAATAATGGGAGACTTTAACACCCCACTGTCAACATTAGACAGATCAACGAGACAGA
AAGTCAACAAGGATACCCAGGAATTGAACTCAGCTCTGCACCAAGTGGACCTTAATAGAC
ATCTTAAATTCTCATCTTCCCTTCCTCCCATTCAATTCTTCTTTTCCTGACTTTTTTTAA
AATAAAATTTTTCTCATGTTAGTCCACATGTAAATTAGTAAACTTTCAAATTTGATATAC
AATGGTTGCT
>TeaL_146135
CAAAAGAAGCATATAGCCTCAATGATGAACACTTATTTGGCTAGAATAAAGAAGCATATA
GCCTAAATGATGAACACTAATTTGGCTAGAATGAGTTACACATTTGATAGGGACTGATCA
AAAAGCTAAAACTACTTGTTGGCTAATTGTCGTCGGCCAATTGGTGAAAGTTAATTGGGG
TAACAAATCTTGGAGGACCATCATAGAGTGTCACAGCTACCAGCTGAGAAGCAGTTTGTG
TCGGGTGACACATATCCCAAAATAGGTACTCTTTGCGGTTCACACAAAGATTTGATGTCA
CATTACATGGGATTTCTGCATTCAGTCTTCCTGCTCCACAACAAGCCGTCTCTACATCCT
TCAAATTGAAATGACTGGGATTTTGTATGACATTAATGATCAACTCATGTGTGTTTCCAA
GTGAGTACTTCATCTCCGGAAGCTCTGAGCTAATTTTTCTCATCAGGGTATCTAATGCAA
AATGGAAAGCTCGGGCAAAATTGTTCATTCCTTCCAGACAACCTCCAGTAGCATTGTAAA
CTCTCCGAGCTGGACAGCATCCAATTGGAGGAACACCTATGATGCCAAATTTTCTAGCCC
CAAAGTTGTATAGAGTCTTAATGTAGGCCTCATACTGATGCATAAGATGGGTGATATATA
GTACCGGAGGCATAGTATTATTGGTCGAGAAATAGACAAAGATGTCATTGCTTCCAACAC
TGACAAAGAAGAGAGATTTTGAGAGCATTTTTTTAGTTGCATCTGAACCCAAGACTGCTA
CACGATTGTTGTAAACTGTGAAGAATTGTTGGATCTGCTTTGTCAAGGAGACAACCTTCT
GTTGGTTGCTCCATATGGGGCATTTGACATTAGAAGAGATAGTGAGAGCTTGAAGCGAAC
GAAAATGACATTTTAACTACAATGCTCTAAAAAGTTTCAATTTAGATATGTTGATAGGAA
TGTACTTAATTACCCTTGCTTCATTCGTAGTGTCAA
>TeaL_146136
CATTGTCAGAGGAGCATTGCCAGGTTCTATTTTCAACATACAGTTCCTTCAGAAGCACTA
TCTTAGTCCATAAAACACTATTGTTATTTGTTCAATCTTGCTCGAGGCTTGATGTGGTTT
GAATTGTGAATATCTATATGAAATAAACAATTGACCGAGGTTAAACTCAACTATCAGCAG
TTTTGTATGCAAATCTTGTTTTGCTAATGTGTTCTCTCCAAGGCCATATTTCTGTAAAGG
AGATGACATAATGCTTGATGTACTGCATCACCATCTCTTATGACCTTTCTGTTTCTACAG
CAACTTCAGTTTAAACAATATATAAGTCCAAAAAAGTGTAGTCAGTCTTCTTGAATGCAC
ACGACAAATAATTGTATATGGGAAAGCAGTTTGGTCTCATCACTCTCTAGCTATTTTGTG
TATATTCTTCCTTCAACTGCTGTAACATTCTGTTTCTCAAGAGAACATCATGTCTTTTCT
TACTATACTTCTGTCTTTTTATTTATTTATTTTTTAACCTGGTCTTTTTAGTGACATGAT
ATCACTTTGAACTGGTGCAGTCATTCTTCTATATTGTGCAAGACAAGCCATTGTACATGT
GAAATCAAACGGGCTTGTCTTGCCCTGAAAAAACGTCATAGTTCTTTTGCAACTGCTCAA
ATATTTTGTTATTGCTGCATGGAGGAGAAATTGGACTGCCTTGACACATCTCTTCAACTA
TTATAGAAACCACTGCTAACTCAACAGTTAGTCAAAATTTATAATAAGCGAAGTAGACTA
GTTTTTTTTCTTCCCGAGAAAGGCTTTATG
>TeaL_146137
TATTTGTATTTAGACAAATTATTTAGTGTTTTTAAACATATTTATGTGATCTTATTGGTC
TAGACAATGGAATTTATTATTTTTATGTTGATATATTAAAAAGACAACGTGAGAATTGTA
AATTTACATGGTTATTGGGCCACACAAGACAATATAACTCACACGTCCGACATTAGAATC
CACACAAATAAAGTATACAAATTCATTTATGACGGAAAAAACGCTCCTGGGCAAGACTAA
CAGAGAAGTGCTAAAGAAAGTTTTTACAATTTTTTTATATGCCCAATGTAAGAAGATTGC
ATCTGGTTCTGTGATTATATTCTGCACACTTAGAAACTTTTAAGTTTTTATTACCTTAAA
ATATTGAAAGAAAAAGGAAAAAACAATGCCCA
>TeaL_146138
ACTTTTTTCCCCAGCAAGGACTTGAAAAAGCAGTTTGGCCTACCTATTGACTAGTGCAAA
GCTCATCTACTACTCAATTACATTCCAACATACAAGTCGGCATTGCCCGACGTCCCTCGG
AGAAGTCAAACTCCACCGTTTGCCTCAACCTCTCCAATTACTTCTTCACCAAGAGCTGAT
TAGCCTTCCTTTTCTGATTTAGTTGAGTTGCCATCAACATCTGCCCCCCAACTCATCCTG
ATATCACAACGCCAACGCCGACGTCGAGCTCCATGAAACATCCCTGCCGGCAGAACCCGA
AGTCGCAGACAACGAGATTCTGAAGAATCGGCATTTGACTCAGCAAACCCACCAATCACC
CTGCCAGCAATTCATTTTGGCTCCAAAATCACCGTCACTGCAATCGCCAAGGAAATGGGC
CGCAACAAAGTTATTGTGGAGGACCTCCTGGTCGACCTGCCAAGAGTGGTGATAGTTTAA
TCCTCTCCATCAGAGTCCCAACCCAAGTAAAACTAAAAAAGGTAAAAAGGGCTAAGGCAA
AGGCCCCAGTTACCCAGGTGGACACCAAAGACACCGTGTCGATCTCCAAACTGGCCAAGG
TCGAGAAAAATCCTTCTGCCGCCGAGAAGAGGCCTATCGAGGCTGAGCCATCTGATACCG
CTCGGGTTAAAAAAACCGAGGTCTAAAGCCGCAGCCAGCCCAAGTGCTTTCCGGGCCAAT
GAACCCTGGGCTCCTACCATTGCTGTTGGGGACCAACCAATTAGGGTCGGCGACAATACC
ATTGACAATATCGAAGTCGACATCGCTCTTTCTACCGCCGTTCTTTTGCCTATTAATCTA
AATCGCATGGCCAAGATCTCTGAATACGAAAATTTTGCTTTGATAATGCAACATTCCGTC
TTGGTAAGTTTCCAATACTTGAAACTTTTGGCTTTTTACTTCAAGTTCCT
>TeaL_146139
ATTTCACATTCCAATATTTGTCTTAAAAAACTCTCACATTCCTTTCCAATCAAATTACCC
AAAGTATCCTACAAACCACACTCCCTAGCTTTGCCATTAATACCAAATCCACTTAAATCA
ATCACTACCATCAGAACACAATAGGAAGGTACTACCCAATCCATCTACTTCCACCATAAG
GTTGATTAATTAGATTAGATAGACAATAGTTAATTGAACCATTCATTTCTCTTTTCAGCA
ATTGATATTCTTTCAATACCAAAAAATCATGAAATATCATATAATAACGGACATAAGAAG
GACAAAATTTTGGGGGGCCTAGTTTGACCATCACAACCTAGACCTTTCTTGAAACAATAT
TTCACTGATGCAATACACAGCCTGTCCCGAGATAGAATTTAGGGATCTTTTCAAAGGAGT
TTTCCCTGTAAGCTAG
>TeaL_146140
CTCTACTGGACTATTGTGCCACTCTTTAAGAGCTCTCTGCTCTCTCTCGTTTATATTCTC
AACATTCGTTCACTTTTTCATGGATCTATGGTTTTCGCTTCTCTCCTTTCTCGTATCTCT
CAACCCTCCACTTTTCAGTCAATAAATCTACTTTTCTACACACCTATTACTTGAAAAACC
AGTGTCACCAACTGACACCACCGACCTCATCATCGTCATCATCTTCCTCTTCAATGCTAC
AATTGTGCAAAGAGCTGCAAACTCTGAAAAAATTCCATGCTTCTCTTATAGTTTCAAATA
GTTTCGAACCCATTTCAATCGCTTCAAAGCTTATATCTCTGTATGCACAATTCAAAGACC
TCGACAGTGCTCTTTCAGTTTTTGGGGTCGTCCAAGAACCCAATATTGTTGTCTGGAATT
CAATTATCAAGGCCCATGTTGATTGCCGTGTTTCCAATTCGGCTTTTAGGCTATATCGGC
AAATGCGAAACCTGGGTGTTGAACATGACAGTTTCACATTCCCGATACTAAACCGAGCGG
TTTTGTTGCTTCAAAATAGTATTCTGTATGGAGGAATGGTTCATTGTTTGGCAATTACAA
TGGGTTTTCAATCAGATATATATTTCTGCAATACAATGATTGATGTCTATGTGAAATGTG
GGTACATTGATTATGCTTGTCGACTGTTTGTGGAAATGTCTCACAGGGATTTCGTGTCTT
GGACATCAATGATTTCGGG
>TeaL_146141
GTGACTGCATCTCTAAACAAATATTACCATGTAGCTCAACAACTCCACGAATCACTGACC
AAGAATATGGTACACACTAATGATTTGAATGCATGATGCTTCTCATCTTACTTCTTTGTT
CTAATTAACATGATTGCATGTGCCTCATGTTGGCAGGAGTAAAAAGAAAAAAGAGACGCT
ATATGTCACCGTTTTATATCATCTCCTACATGGATACTCATAATTGGTTCCATGTAATTT
GGTGATATAAAAAAGTGAAAAAAAAGGTGTTATATAGCAGTCCTCAAAGAAAAAACCTAA
AAGAACAGACAGACTAAAATAAAATGTGTGGCAACAAATTCAAAAAGGGTAAAACCATAG
ATAACTGCCATGAGTACAGTGTGAGATAATACAAGACCAGAAAGACTACATTTAAATAAG
CACAGCAGCATACCATAAGGAAAAAAACAAGAAACAAGGTAAAACCACACATAACCGGCT
CATCCGATTTCGAAACAATCATGTGTATGGCAATGCTATCAACAATATTGACCTCATAAT
CCGAATCAGGCTACAGGTTGCCAGATTAGTTATTTTGTGAGCTTAATATTAAATTTAAAT
ACCCAATTTGAAAGATAATGCCAAGAAAAGAGAATGGGTCTTTTGGGACTAGTTGAGAGG
GTATGTAGGAGACACACACACACATGAGAATAATGAGAGTGAGTTTCCAGTGGGGAAGAT
GGTGGTGGTGGTGCAGGTAGCAGCTGATGGTGCCAATAGACATTATGGTTGGAAGTGGTA
TAGTAGTGGTTTGAGACAGAAGTGGTGGATGTCACTGCCACTGGGGAAGGTAATGATGCT
AGGAGAGGCGGATGCGATACTGATCTCATAGCCTTTATGGGTGGCCTTGATGGTAGGGAA
GGCTGTTCTGGTTAGGGGATCTATGGCTTGCAATTGGAAATGATGTTGGGAGAAATGTAT
TTCATTTTGTTTCTATCAGAAAAGATTTTGATTCAGCTGCTGCAATGAGATTGAATTGCC
TTCCTTTTTCAACCGAAAAGGAAGCAGGTAAGTCAATTACTTCGAAAATCCCATCTACCA
ATACTAAATTGATATAAGGGTTGAGTTGAGGGTGATGTATTTTCCCCTATGGCTGCTAAA
AATGATCCAGTTTCTCGTTATTTTTACACTTCGCAGCAGTCATGAAAACGGGCATTAAAA
TGGGAGGATTTTTTCCCCAGAAAATATTATCAACAAAGGCTTTACGAACTTGAGGGCTAT
CAGCTATGTAACAGTTAGAGAACAATAGAGGTTGAACTATAAAAACAAATTTATCTATGG
TAGAAAGTACAAAATAAATTTGCC
>TeaL_146142
GCAACTGCGATCCGATCTCCAAACCCTAAAGCAACTGCGATCCTATCTCGAACGTGCCAC
CGTCGACTCCCCCACGTCCCGCCGCGACCTCCTTCAAAGCTACAATAAAGCCCTCTGCGC
CGTCAAGTCCCGGTTNNNNNNNNNNNNNNNNNNNNNNNNNNNNNNNNNNNNNNACTTGGC
ACATGATGCTCAATGCTGGTGATGTTGATGATGTATGATCAATGTTGGAGGCTCTCAGTT
GATGTCGGTGCGGAGGCTCTCAGTTGATGTCGACGATGTTCAATGTTTGAAATCTAATGT
TTCAAAGTTGATGAAATCTAATGTTCAACATCATCAATGTTTGAAATCTGATATTCAATG
TTCAACAGAATAGTGATTTTCACTTGGCACAGGAG
>TeaL_146143
CTGCAATTTTTTATTTATTTATTATTATTTTTGGTTCCAGTTTTCCATTTATCTTATATT
TCCCTAATTTTATAGATTAATTTCGATGTATAATATTGGACTGTAGTTTGTGGGTCAGAG
GAAAAAAGAAAAAAAGAGGGCTTTTTCTTTCTTCTTGCTTATGTTGGGAATGGTTTTGGA
TAGAAAAATAATATTTGCCACCAGATTTATGTTATTTCGCTTCTTTCGTGTAGTCATGCA
ATAAATAGTAGTGAAGAGAAGAGTTTCAGTGAACTATTTGGGGTGATAGCCGACCTCTTT
TTTAATGAAGGTTGAATTATACAAGATCTGAACTTCATATACAAAGGCACAAATTTTGCT
TGTCACAAATCTTTAGCATTTTGCAATTACCACAGTCCAATGTGCGTGGATGCATGATAT
AGGGAAATGGGTTACACCTTTTATGCGGTATGATCTTGTAATCTATGAAGCATTGGTGCT
TTGAAAAACATGTTGTACCGGGTACTTATTGGCCTATGGAACTTCTTTATACGTACCAGT
TTTTCATCTTAATTTTTGGC
>TeaL_146144
CCAAAACTGTGAATTAATGCTCTGTTTGTTTCGATCTAAAGCGTTTTTGATAAATTTTTG
GATAAAACATGTTTTTCTTACGTTTGGTTGTGACTTTAAAACTAATGTGTGGTAATAGTG
GTGGTGGCAATGGTGGGGAAGTGGTTGTGATAGCAGTGGTGGCAGTGGCAGTGGTAGTGG
TGGTGGTGTGTTCAGAAAATATTTTCACTATTTAAAAAAACGTTTTCTAGCTAAATAAAT
TTGATTTCTTGTTGACCACAGAAAATTTCACTCTCATTTTCTATCTACCAAATGCCAAAA
AATGCATAAAATATCTTCTAGAAAACATTTTCTGTCAAAACAAACTGAGCATAAATGTTT
CCATTGTCACAAACTTGATTAAAATCTGATGCGAAACAAAAAGGACTGATTCAGTTTCTA
TGCACCACGCACCCCCATTCCCCTTTTTCATGTTCATAGGACAGTCTTTGCTACAAATAC
TGACATAGGAATTGGTTTGCAAGGCAAACAAATTGGGGGTTGAAGTTCAACAGAAGAGTT
TGAGAGATTCATTGATCAAGCTAACTGGTAACAA
>TeaL_146145
GAGTATTTGAGCATGTTACCACATTATGTGCAAAAATCTAATATTTGAGCGTAAGTGGGT
GCATTGTTACCTATAAATGCTAATACTATATTGATTTCAATGATTTGCACTTCTAGGATT
ATACATGTATAACATTATGTGTATATATATGTTTATTACATCTTCATTCCACAATACCAA
ATGAAGCCATTTATCCTTCTTCTTCTTTTTGTCTATTCTTCCCTCTTCTTCTTCTTTCCT
TAAATGTTGTGAAACACTAGAAAACAATAAATGCAATCTATGAAGTTATTGCTCTTTCAA
GAGAAGATTGACAATAGGGCCCTGGTCCATCAACAACTCAAAGCTAAGCATATGTTCTAT
GCTTTGCATGGTTAATCCCAAGATAATGTAATCGAAAGAAAATACAGTCTGCACATTAAT
CAATTACTTTTTAAAGAAAATGACCTCACCTTTAGAAACATCTAACAATGTCCAACTGTG
TAATTGATACACATGCGTATCCAACATTCTAGAGGATGCGGTGTATTGTGTTGTAAACAA
TTCACATTCTGATTAATGTAGATGGGGTGTTTCAACCATATAATTACGGGCATAAAAACT
CACAAGTTAATGAGCTAAAAAAATAAAAAATAAATAAATAAAAACTATAAGATGCACCAA
ACACCACCATAGACCCATAAAACCAAGAGGTCACATTTTACAGCATGTCCAATTTGCAAT
TTTGACTTGAAAAAGTCTCCTCAAATTCCATATACAAACACAGATAGACAAAAGAGTATT
GTTTATGTCATTCTTAACTATGGAAATATCTTTTAAAAGAGCACAACCAGAAAGCTTGAA
CCCAAACTAGTTCAAAACACAAGTGAATACCACTTGACTACTGCATTGTTTCTGTAAGGT
AAGAGTATAAAACAATCTAATTCAATGAGGCTTTGTAAGCTAGATTTGGAGGTCCCCAGG
CCTTCAGTTATTACTTAGGGTCAGACGGCAGAAAGATGA
>TeaL_146146
GATTTGTATTTTAGCTTCTATTGTTCTTATTCGAAACTTTTTCTGCTCAGTTCGGCAATT
TGTTTCCTTGAATGTATATATTTGTTTTGGTATAAGTTGTCATGGACTCAAGGTTGTATA
AGCATTGAAGACCTATGCCACCTAGTGAAATTTGTCCATGAGATGCTTTTGGGTTCAAAT
TATTTTAAGGATGCAATCTATTGCACTGGGCTGCTTTTCACAATTTCCCAAGTCAAACAA
TTGGCTTTGTTGGTCAATTCTGTCGGTGATACAAGCACAACTCAATCTGTCCTTTTTGTG
ATTCAAAAAATCAAACTTGCATACAACTCAAGCTCACAAACAAACATTCAAACTTGTGAA
TTGAAACAAACAGATTCAAGCATGTATACTGATCCAAGAGAGAAACAAAGAGTGGAGAAA
AGAGAATGGAAGAGAGAGGGAGGAGGCTCATTGTGTGCAGCACCACCGTCACCATTTCAT
CAATGCTACCCACCCCCACCACCGCCATGGATAAGTGCCACAGCCATTGCTTTGCCACAA
TCAATCTGTATTGCCACCATCATGGTTTTTAGGTTGG
>TeaL_146147
AGGAACCTCCTCAGAGGAAATTACCGATTCCCCTTGATCTAAGCTCAAACCCGATTTCGT
TTGCCCTAAAACCAATAACGCTGGTGATTTCGAATCCCTAATTACATCCTTAGCCCTAGA
TGAAACCCCTTCAGTAGAAGAGATCAGAATCATCAGAATCTGAAAACAATCATATACATA
CATACATACATACAAACATATATATATATATAGAGAGAGAGAGAGGGATGATCAGATTTG
ATTGAAATCCATGTGAGGAAATCGCTCTGAGAACTCCGAGTGCTTTTCTGCTATGGCTGT
TCGTCCTCGTTCGTTCGTCGCTGTGAGTCGATCGGTGCGAGA
>TeaL_146148
ATTACAACAGGGACTAAACCCTTTCCCTAGATAGACCTAACATATCTTCAACTAGTGTGC
TTCTAATTTCAGCAGGTGGTTCATTCACCACTAGCATGTGCTCTGGTTGATCTGCTCCAA
GCTTAGCCAAAGCATCAGCACATAGGTTATCCTCCTTCAAAATATGTTGCACAGTGCACT
CTCAACCCCTAAGTAGGATTTTAGCACCTTCCACCAGATTTTTGAAAGGGGTGTTTTTGG
CTAGTTCTTCTTTCATCAGTTGCATTACCTGAGCTGCATCAATTTTAATGATCACTTTGT
TCATCCCCTTTTGCAGAATAACAGTAAGTCTCTTGTATAAAGCCCACAGTTCGGCTTCTA
CGCTTGTGACAGTGTGCAATCTCCCATCATATCTGCATATCCAAACTCCTCTTTCATCCG
TCAGTAGTCCTCCAAATCCATCTTCACCTCCAACTTTCTTACATCCATCCATGTTGAGCT
TGATCTTACTTCAAGTGGCAAAACCCAAGATTTTCTCAACATGTTAAGATACCATTGTTT
GTTAAAAATGCCAAGCCACACTTCTTTGGCCTTGAAACATTCTGAATCTGAGGCTTACGT
ACATTATTTATTTATATGTATGCCAAGTCACCTTCAAGTTTTGAAATGGTAGAGATATTG
TCACATGAAATGCAAAACTGTGTCTGTATAATATTATGTCCAGTCCACTTATAA
>TeaL_146149
CGTTGCTGTCTGCTGGCCTTCTCAACCTTGGTTGCGTGTCCTACTCTCACCAATCGGTAT
CTTGGCTCGAACTTCTTCATGGCCTCGACGGAGTCGTAGATGAGAGCAAAGCCGGTGCTC
TTGCCGCCACCGAAGTGAGTCTTGAAGCCGAAGACGGAGACATCGTCCTTCTTGGCCTTC
TACAGCTCACCAAGCTTCCCACGGAGCTCGTCCTTGGAAACGTTCGCGCGGTTGGGGTGG
AGGACATCGACAACCATCTGGCGACGGCCGAGGAGGGGGTTGCGGATGAACTTGCGCGTG
CGCAGGGTAACTTGAGAATCGGCCATGTTGAAGGATAGGTTCGACTGGACAGAGATCGAT
CCTGCTGTTGTCG
>TeaL_146150
GAAGACTCCTCTTTAAGTCCTAAAAGAGATACATATGAACAACATAAAGAAGAAAACAAC
AGCTTCTGTGAGGTATAACTATTTCATGAGATATTCACCTTGGATGGTTGGATCTTGCTT
TCATAGTAAATTAGACTGCTAAGTTTGTGGACACTAATAGTTCTTCAGTTTAAATCCCAT
GAAAAGCAACTAGGAAGTGAACATCAATGAAGATCAAGTTTGTTTGAGGTATGCTGTTAT
ATGATATACCATGTATGAGTTAATAATTGGTTATTGATTAGGGTTGTAAACGAACCAAGC
AGATTATTGTTATTCTCTGGACAACCTCCATTTGAGAAAAAATTCCAATGTAATGCCATC
ATTACTGTCCAG
>TeaL_146151
CTTGGTTTCTCGAGGTATGACAGGGAAAATAACTGATTAAATCTCTGTTGATTTTTGTGC
TGCACTCCCTGGTTCCTGAAAATGTTCATATGATAGACAAGTTACAACTGCTGCTCATGT
TAAATGTCATTTACTAGCTCAAGGTTGATACTGTCAGTAGTCATGTGATTAGGGCTGCAA
ATGAGGAAGTTGTTTGCGAGCTCGGCTCGGCGCAGCTCGTTAAGTAAATAAACGAGTTCG
AGCTAGACTTATAGGTTTGTTTAACAAACGAGCCGAGCTCAAGCCGGATTTTCGAGCTCG
ATAAACAAACGATCTGAGATTGAGCCCTGCAAAGCTTGACTTGGCTTGATTGCAGCCCTA
CAAGTGATCCTGACCAGTCCAACTCTTGGGCTGGTCATTTACTGGTTTTGAGTTTTAACT
CCTGCAGTAAATGAAAAAAATAATATACCGAAGTGAAAAAATAATATGCAAAATGAACAT
CTTTTTTCTTATTGAAATAATTTGAAACTTTGTTAATTGCAGAGCGCCACGTGCTTGGGA
AGAATCCAGTTCTCTTCAACCCAACTTGAAGGATGAGTTGCCTGAGAA
>TeaL_146152
CGCAATGATTCTCTCTTCTCTCAAGCATTTTTCAATACCATTGTGGGTATTCTTCCTCTT
TAACTATTGTTTTTGGCAGTGTCCGAAATACGGCGATGGGGATGGCGCAGTTAGACAATG
GCAACGGGGATGACGTGGACAGAGATTGCTGGAGTACCACCGAAAATCTCCTAAAGACCG
TAGCTCTCAGTGCTCTCTCTCTGGAACTCATATCCTTTGTGATGTGTTATTGTCACACAA
TTTGTATATTGTCCGTGAAAGAATGTTGGTTAATGCAGCCTGCCCTTTTCGCATACTAGA
GTTTTGTCAACAGTTTCAAACCAGCATCATAACTTGTGGCGCTACCTTTTGAACCTTCTC
CTAACAAACCCTTACCAACCTTCTCAACCAAAACTTGACAATTTATGAGATTTCTTTAAT
TGCGAAAACCTAATCGAATATCTTGAGATTGATTGCAAGATGCAGGGCAAAGCTCACTAT
CTGGCCTTCCAACAATACGATAAAATTGTTCGGGGAGCAACATTTTGAGCTTTGAGTTAT
CAAGTCCTGGTTCATGAGCCTAGTCCATGTTATTTGTGCCTAGCACCAAACTTCTGTGAA
ATAAATTACATTTCCAGCTCTATTCCTTCGCATCCATAGTTCTAGAAATTTTGACCTGCC
TGTGTTGATTTTCCCCAACCTGTTTGACTTCTAAATGTCAGACATAACAAATCCTTGCAA
GAGGAAATTATTCTTGCTCACAAGGCTGTCACTGTTCTCATCAGAGATGCCATTGTGGTC
ACCAGAATCCATGCATGACCCTCAAAGTGATTCTTCACAATCTGCCAGTATTGAGAAGAG
CAAAAAATGTCGCTAATCTGTCTCTGTGACCGTAAAGAAACAATTCCTTATCCTCTTCCT
CCACATTTTGTAACACAGAGCTCCTGTCATTATTATAACCCATTTTCTTCATTTTCTCAA
ATAAACTGTTCCAGGAGAAACCCA
>TeaL_146153
CAGAAAGAAGACATATGTCTGTGAGTCTCTCTGCACACCTCTCAGTTTTGTTTTGGTCTG
CTATTCCCATTCTTTTGAGATTTATTTTTTATTTTTTTTGATTCAATGTGGAAGTGCCGC
CTCGACAGTTGGGTTTATTTTATTTATTTGAATAATTAGCTCTGTTGTTTAGTGGGAAAA
ACCTAAACAAATTGCCAACTTATATCATCATGTGAATTATGACTAGCCACCCAAGTTTAA
AATGTGTTGCTCACTTCTTCCAATTTTTTACCATATTGCCCTCCCTCTCCTATTCAAATG
ACTTGGACTTTACATAGCAGGGGTTGGGTCTTGGAGATGTTCTTGGTCTTGGAAAATTCC
AAAACTAATCAAAGTAAATACTTACCAGATCTAAGTATATTTAGGAGTATCCACATTACT
TAATAAATACTTACCAGATCTAAATATGTAGAGATGTTCAAAGTAATTGGAGAAATGATT
TGTTTAGGTTGTATGATGCATTTGAATCCAAAGAATGTCAAATTAAAGAGAAAATTTCCA
ATAAGTCTTACTTTCCCATGAAATGTCCATTAGGTCTTATTAACACTTGAATCAACTCTC
TCAACATAGTGCTAATATGATTGAAGAGGAAATTCTATGGGGAAAATAGAATTTAATTGG
TCAAAATTAAACTGTTTTGAAGTATGTTTTCCCGTTCTTGATTATCAGGTGATCCTTTAT
GTTTACTTAAC
>TeaL_146154
AAAAACTCTTACTCTTTAGGTAAACATTTTAAAAAAAATTTAATTGGGTGATGTTTTTAT
AAATTTTTACCAGTAAAAGTTTACTTATGCCTGACCCAGTTCAATTTTCAAATGGAAACA
AATCCAATCTAATAATTATAATTAGAGTGTTTGGGTGTGCAGCCCTTTAAGGGTTGTATA
CCATATGGAAGGGTATGTAAATTTGCACAAGTATTTATAAAATATGTAAATTATTTCACA
AAATTATATAACTTAAATATAAATTCCTATAAATTAATTCATAAAATTTTAAAAAATTAC
AACTTGACATAAATTTCACAAATATACGCAAGTTACTTCACAAAAAAATCATGTAATTTA
AATACAAATTTACTTAAATTTACTCATAAAAATTTTAAAAATCACAATTTAACGTAAATT
CTCATAAATATATCCAATTCAATTCACAAAATTACATAATTT
>TeaL_146155
CTTTGGTAATGTCCTTTGCAAAAAGGGTTTTGGTCTCAAACGGGCGTGTTAAATTGGGCA
ATTAATTATGGCATAAGGTTGGACCTGGAAGTTCTGACCTTTTTTGGAGGGAATTTGAAG
TGTTAGGAGGGGATTTTGAGAAATGTGGTGAGTGGTGCTCTCATGCTTTTGGATTTTGAG
AAAAGAGTGGAACAAATGTTCCTTTGAAGAAAGTAGAGATCCTTATTCTTTTGGCTCAAA
GGGAGCTCCAAGTTTTGATATAGTCTTTTGCTCATCTTTTGGGAGCTATTGCACTAGTGC
ATAGTTTTTGAGATCCAGCTTTTGGGTTTTTGTACAGGGTTGGTGTTTTTCCATACCAAC
AAGTGATACCCTCAACATAAGGTGTATCATACCTACCACCAACGTCATTCTATGATACAT
TCCCCAATATATCATTACTACCTCTGTTGTTGCCCATAATACAGACCCCAAGATCTAAAT
CCTATAACATAAGGGTAGGCATGATACCTCCA
>TeaL_146156
TATATAAAAAAAAGGACTAAACCCAACATTAGTGCCCATTTGAAGGGGGTCTGGAAGGAG
GAGGTAAATTCAGTATGAACCTAACCTTCCATGACCTCAAGATTAGTAGATTCAGTTTTA
ACTAATGAACCAGTGGTTAAATGAAAATACCACACTTATCTTAAAGGACTACTGCATTTT
TCTAGTTCAAACACTGCCAAGGAATGAGAGAGTAAACATATATTAGTCCTACTCTTGTGC
TACATACCTACAACTAATGTAGTGATACTAGCTATGACCCATGCTTTAAGGCACTCCCAT
GAAGGTGCCACCATCTAGTTATCTTGAAATTAGCTGTGGATGAACGCACAGCTCTATCAC
CTCAATTCACTTTATTTTCTCTAGCTTAACTGGTTTTGTTTAAGAGGGGAAAAAAACTTT
TGAACCTCTCCATGCAATTCATCACCATCATTATCTAATATG
>TeaL_146157
CTCTGATCAGGTCTATAAGAAAGGGAATATTTTACAAGCCATGATACTAGACCATATTTG
AACTGGTTGAAACAAAATATTAAAAAACTACTTCGAGGAATCTGGCAACGGACAAAAAAC
AATTCCTTTCTTCGATAATGACGAAATCCAGAAATTCAAAACCTTAAATTTTAGTTCCAT
TAAACTCATGAAAGAAAGAAGAAAATGAATTTTCCTCAACTTTTATTCAATCTTTTCGAG
GACCACCAAGAACGTGCCATGATTGGAATAGGGCATATACTAAAATACAATAGTTTGAGG
TAAAACAGGATGGTAGAAGAGAAGTTGTAAGAATTTAAAACATAATAAAAAATAAAAAGT
TACGGAAAATGTTCACCGGTTTTCCTTCATGGCCACTACTTTTCCATATCTCTTTCAATA
TTTCTCTAAGATATGAAAAGAAAAGGAAAGAAAGAAAACATGAGAGGAAAAAATTGAACT
TAAATAAATAGTGATATAGGTGGCCACAGAGTTTCATCTATGAGGATACTTAAAATAGTT
AACATCCTAAAAACTCAAAAAACATTATTCTAACATGCTAAAAGCAACCATAGTCAAGAC
AAACCTCCACACCTGATGACTTCAAGT
>TeaL_146158
GGAGTGTAGTAACTGCCAAAAGGTAAACTTTCAATCATATCTCCTTTTAAACTTTCTTAA
CCTACTTTGATTACAAGCTGTTACATTCACAGACTTGTATCTAATCAAGTGCACCACATC
ACTGAGCTTTGTGAATATGGAAAAACTCTATTTTTTGCTGAAATAACTGGAGGTCTGTTA
TGCATTTTGGTAGGAGACAGGCTGTGATTGCGACAATTTTGAAGTAGTTCAACCAAATGC
AGTCATGATATGATAGTCTGATATTCAGATTTAATGTTGCATGTTTTTTTTGTCTTCTGA
TACTTTATGCTTAAATATGAATTCTTGGAATAGGTAACTGCAAGATGGCGTCCT
>TeaL_146159
GAGCCACCACCTGCATAAAGATTGATGACTTTGTCAGTCTCAAACTGGCAAGTGAATGTC
TGATATGAGATCCCAATTCTCTATGTTCCATCAGTTCTTCCCTGAAGTGGATCATTGATC
ACCGTGGGATTTCCATACCTTCAAACTTTTAGTTGAAAAAATTATAACCATCGAATAGGT
TTTTATGCTAAGAAATGTAGTTTATGACAATTTTTCATTTATTGTCGACACTCTGATTCC
GTGTATTTGTTAGTTGTTGACTGTAATGAAAGTTCCACCAGGTTTTGTTTTGACATGTGA
AGAGCTTTGCCTCGACAATCACTTAGTATATGTATGTGTGTATATGTATTGTGTTGTAGC
CTAATTCCTCATTTCACACTTCCAATTGATAAGAGATAAAGTAGTTTAAAAGGCAATTAA
GCATTTTTATTTACCATATGATTCATATCTGCAAGTTT
>TeaL_146160
GTAGTCAACAATTAAAATTTTAATATCCAAGTTGAGATAAAAAAAATATAAAAAATTCCC
ATTATTTTATCAGGCACTTTCAAACAACTTCGCAATTGTTTTCCAAGTTCATTATGCGAT
GATGCATCTCCTCCCAATTTCATAAGCAAGCCAGAAATGGTCTGAATCTTGACTGCTGAA
TCTACCATACTACAGTTTGCACAAATAGTTGTAATACTCCTTATTAAATACAAACTATAT
TAGACGGTGGAATAAATTATTGTTCTTTTTTTTCCTTTTTCTCTTTTTTTTGTTTTGTTT
TGTTTCGTAAATGATAATGTAATACATGAGGTAATCGGCAATTGAAATTACCATCAACAG
AATCATGTGATGTTGGGGACTGCCCACTACGGCTGATCCAAAATTGA
>TeaL_146161
AGTCCTGTATTATGTCCATCCCTGTAAATTGGAGAACAATACCAGTTACTTAAAGAGAAG
TTTTTTTTTCCCAAACGAACAGTAACATTTGTATTTCTATTTACCTTGGTTGTTATGAAC
TTCTGGTTGAGGGTAATTTGTATTGTCATCTGTTGGAGAGGACTGGCTGTTGATTGAAAT
GTCAAAATCAATCCTCTCTGATTCTTTGTTTGAAGTTTGGGAATTGGAGGGATTGGAGTT
GGATGGTGATGGTTGAGGGCCAAAGACAAAAGGGACAATAACAGGCTCAGTGCCCCCTGG
GTAATCAACCTCCATCGGGACAGCCCCAACTGTGACATCCCAGAGAGCAATAGGAGAAGG
TTCTAGTTGTGAAGGATTGTGTGATGTAGATTGTGTAGATTGCTGTAGCGAAGACTGTGA
AGGAAGTTGTAAGGAAGTTTGTTAAGATGCTTCAA
>TeaL_146162
AAAAAATCACACACGAACATCTGCTGCTTCTTTTTTTTTCTTTTGTGTACGCATAAGGTA
CAAATAGTGCTCTCTGTAGTCCTGCTGCGGCCACTTATTGGAAACATAAAAACCATGCCA
TGTGCTTAAGTTATTCACAAGGAGTTACTTGCATGCCGTGGCAAAAAAATTTGTGCTATC
CCAATGGCTTTGCTTGGATGTCCAACCTGTGCTCTTCACAAGTTGCTCTTTTTCCTCTGT
ACTTTGAGTCTTGGTCCTTTGCCATAATCCAGTGAGCATAACGAGATTGAAAATTGATCT
CTTGTAAGATGATCCATAAGTGAGAACCATAAGCTCCAAATACAACTCAATACTAGTACT
AGCCACATCTTTTCGAGAAG
>TeaL_146163
CTAGTTCGGATTTGTTTGTGGTTCGATCTTGTTGTTTGCTTTTCTTTCCGATACACTTCC
CTGCATCAATTCTGAGCTATGAACAATAGAGGTTGGGTCCCTTTTGGTGCGTTTAGTGGA
GATCTATGTATGGAAAAAAAAAAATGTGGACATGTGCATGAGTATTACATTTTGACAAGA
ACACTGCATCTTGGGCATGACTGATTCTTAGGAATGATAGATGGTTGGTTATATGTATGT
GCTCTATATAAGGAATCAACACACACAAGAAAAACTGCATTTTGAAAGGGATATGGGATA
TGGGCAGTGCTAAAACTAAAGAACGTGTAAATAGTTATACTTACATATTTTCTAGAGAAC
>TeaL_146164
TCAAAACCAAGCTGGTTCTTCTGTTGTCATCCCCAATCGTCTGCGGCCTGTCAAGAAACC
TAGGCATAGGAAAGCTATGATGGAGGGCTTCTCCCATTTTGCTAGACTTCATGGCCGAAA
AGCTGCTGCACTTGCTAAGCTCTCCTCCAAATCTGTTATCTTTCGACCTGCAGTTGCTGC
TATTGCACACTGCCCAAAACTCTCTGAGGGTGATTCAAGTTCACATAGTCTTCTGCTCAA
AGAAGCCAATTCTACTGTTCAATTGGGGGAAAATCTTGGAATAACCTTCCGAGGTGAAGA
AGAAGTTGTGCTGGAAAAGTTCATTGAATTGGAACTAAAGGATATAGAAAGACTTACCAA
GGATGGTAAGGATAAGCTGTAACTGCTTCAGTTGGGGATGTTCAGAGTGTTTTTTTAATT
TCTTTATGAAGCTCCTGTCATGGAATGTTAGGGGGATTGGCAAGACTGAGAAGAGGGTAG
AATCAAGAAATTACTAAAAGATAAGCATATCAATATTGTTTTCCTTCAAGAAACAAAAAA
GGTGCTGGATTCGGTTATTGCAGCTAGAGGAATTTGGGGAAGCAGGAACATGGAGTTCTT
ATCTGTGGACCCGGTTGGATCGGCAGGAGGGCTCCTTTGCATATGGGATCCTGATGTTTT
CCAGTTATCTGGCAGTTGTTGTAACAG
>TeaL_146165
CCCTCTTGCAGTTGAGTCGCATAGCTATCGACAGACGAGGTGTAGACGGCCATGTTTCCA
TCTGTGTTCTGATATGCAATGATCGCCTGAGTACCCACCATCTTGTTTGGCTTGGGGTTG
ATGCCCCATGCAACCCATGTGGAGGGACTGACATGACTGTGACGGTACGCCATGTTGAGA
GTTGTTGATGATGGGTTGTGACTCCAGTAGAGAAAGGAGTTGAGTGCGGACAGATTGGTG
CAAGACGTGAAGACTTTGTTGTTGGGGAACATGAAATCGGAACATGAATCAGCAGCCGCA
GAGAACAAGAAGAACATCAGAACAGCAATCAAAAGCTTCATGGTCATGGTGTCTTGAACA
AGTGAGTAATAGAAAACAGAATGTATATTTGTTACCGACGATGAGAAGAGTTTGGAGGGT
GAGGGTTCTATTTATAATGATTGAATCCTAATTCTTTCATGAGTCCCAATTCTCTCATGA
AACCGACAAGTGTGAGGTTCAAGAAATTAGTGGGACACGGTTTTATAAATTGACGTTATT
ACCATACTAATCAGACCTAGACCTAGAATTTCTCTTTTACATGACTTCTACTGAACCTAG
AAAGCTTTTGTAAGATTTCCTAATCAGTCCTAGAATTTCTCTTTGCATACACTTGTACTA
AAAAGAAGTAGAGTCCTAATTTGGACCCAATTCAATTTCTCCTTGCATACACCCCTGCGC
ACCCCCTTCTTC
>TeaL_146166
CAAATAGCTTGAAAAGGTTCTAAGCATCTTCCATTCTAGATCTTCCAAGTCAAGCCATTT
CTAGAAGGCAGCAAAATGCCAACAATAAATCAAAGTGCAGTGGTCGTGTGACTGAATTCA
CTTGCATTATTGCATCCGGTTTTTAATAAGGTGGTACAATTTTCAACCTTTAAGCCCAAG
CAGGCAATTTTCAACTCCCAAACTCCCAAAAAAAGAAATTAATAAATCAACAAGGGAACT
GGTTGGTTAATCAGAATTTGACTTTCCACGTAAGGAACACTCCCCCATGTCATTCAATGA
TTGAAAGAATGATTAAACATGTGCCAAAGCATAGATAAATCAATAGGAAGAGGAAGGGGG
GGAAATTTGAGATGCGACATGCAACACCCCATCCCACATTTGTATGACCCACCTCTTGAA
TCCCATGTGAGCCAGAGCCAAGTGTTGTGCAAAGCTATATAAGTGAGTCTACACCCCTTT
CTAGTAATAACACGTTTTTAAGTTGTAAGAGCCTAGCCCAAAACAGTTAATATTGTTGCG
ATTCAGAATGGAGGGAAGAAGAGGAGTCTGAATCACTCAATAGTTTCCTGTCATCATAAC
TATGGCTAGAATTCTATTTTTCTGATAAGTCACATCCATGGCTAGAATTACACCAGACAA
TCCCAAAGAGATCTTTAGATAGAAGAATCTCGAACCTTTTC
>TeaL_146167
CGGGCCGCTCATAGAGGAGTAGAAAGATGATGAAGAAGTTGCCATGGAAGACCTCCAATC
CTTCAACTCCAAAACCCTAGCCTCATTTGCCTCGTTTTTCGGAGAATTTTCGAACCTCAG
AACAGCCTTCTTTTCCTCATCTTATACTTTTCTAGTAAAACAGGTGACTTTAGAAAAAAC
GCACACAAAAATCGACGTGGCCACACGTGCAAAAAAGGTTGCACATATAGGAAAGGCTCC
ATACGTACCCTCTTCACATGCAGATTATGCAGTCCATTTTGATCTTCAGGAAGGGGGCCA
CACGTGTAGGAATGACCCTCTACACATGCGATGCATGCTTTTCAACTAAAATATCACTTT
TTGGCTCATTTTGTACTTCAAACACATCCAACCTGACAATGTTGTTAATTGTCATCGTCG
TCA
>TeaL_146168
ATCCATGAGTCCCTTCCAATGATTCAACATAGTATCCTGATTTTAACAACCTGGATAAGA
GGGGAATTCTTAAAAAAGATTTTGATAAAAATTGGATGAAAGGATTGTAATAGTTCATAT
CAAATCAAATTTTTTGCTCGGATTTATAATCAAATTAGATGGAAAAATTAGTGAAGGATT
GGAGATGGTCTTAGGGTCAATTTTATTTATTTATTTATTTACCCTTTTTTTCATACTAGG
TAATAACAATCCTATTTTATTTTCTTGTTTGAGTTTTCTCAATATCCAAATAGAACCTGT
GGATCTACTATGGAGCATCTCCAATCCTTCATCTTTTCTTTCATCAATTTAAATTTGAGA
AAAATTTACTCAAAAATCATCTCCAATCCTTTCATCAAATGTTCATCAAATCAAGGGAAA
GTCATTTTTTTCCATCAAATTGAGA
>TeaL_146169
TTTTTTTTTTTTTTCATAACTACGTTCTTTTCCCATGTTAGAAGTTGTCTACTGTGCACT
TATTCTATGTTGTTGGTCGTGCATAAGATGTGTTTTTTTATGAAATGTTTTCAAGACACA
TTTGGGGATTGCGAGTTTCCATGTCAAGATTCACCATAGTGTTGTGTTGGGAATTTTCCA
AGAAGTGTTGTCAAAGTGTTTGAAATTAGAAATTTTCATTCTAAGTTTTGCAATGAAGCT
GCATACTTACTCGACCTGGCCTTTGTCGAGAAAGTTAATGCAATGGCTGATGCTAGAGTT
CTATAAACTCTAAATTCCTCCCTAGAAACACTTACAGTGAAACATACTAATTATGATACT
GCCCATTAGTTAATATCTTTGATGGAAAA
>TeaL_146170
CTTAGGCTTTTTTGGTTTTAGCTTTGTGATATTTGAAGCCCTGTTTTCTCAAACTTTTTG
GTGAGAAATTCATTAGTAAGACTCAAATTTGAGTATTTTTTAATAGAAACTCCACCCATA
CACTTTCCATAACACACCCATCCATTGGCCGTTAAGTAACAAAGCGCCAAGGAATGGAGA
ACGGAAGAGGAGTTCCATAGAGCACCAGTGAATCAAGATTTTCTGCAAAGGCAGAGCCAT
GAGGAGTGGAACAAGAGCAAGAAGCTTGGAGTAAAGGCTTCTTGAGTGAGTTTGGCCTAT
TCACCCCCCTCTAGGCATAAAATTTTTCTATTTCACTATATCATAACAAAACCGTACAGC
ATGCACTGGCCATCCTAACATCTTCCAACTGACATCATTGAAAGATGAGGGTATTTGAAG
AAATGGCAAAAAGGATGAGGTAAAAACTGACAAGTGACAGACAACAAATTATCAATTAGG
ATAAAAAAAATATGTAATAGTTTCTTAGATGCTCAATAACTTGAGCTTCCAAC
>TeaL_146171
ATTGAATTGAAGAATGAAGAGGTTGGTACTACAAATAGATAGAAGCTCTCAGTCACAGTT
ATATCACTAATAAAAACTCACCTCCACAAATTTCTATGTCTATCAGCCAACCAACCAATT
GCTTTCACTCCATTATTACCCCTTTCTAGGCACCCTCTCTCCTCTTTCATTTTTCAGAGA
GATAAAATGTGGATATATATGAGGAGGAGAGAGAGTGCTGTTTCTCTCTCTCTCTCTCTG
GCTCTCTCGGAGTAATGCCGCATAAGCTTTTGTTGTGCTTAATGTTACCGAAATCTGCGA
GCCTCGTTGGACCAATCGTTGCTCTCCACTTATCCCAATCAGCTCTCAGCCTTTTCAGAA
TACTCAGACGCAACTTCAGTATAAATCAATTGAATTTTTTTATATATCAACAACAACAAT
AACAGATTATTATTTCCTTTTTCTTTTTTTTTTCTTTTAAAAAATAAAATACCTAATTCA
AGAAACCTGTC
>TeaL_146172
ACAATGTGACCTCTAACCAGTGCCTGTAGCTTCACCAGTCCTTTTAATGCTCGCAATTCT
CTCCTTGCCTGGAATTGAGAGGACTTATTGCTTGAATGTGGGGATTCAGAAATTTGAGCC
TGCCTAGCACAAGCACGTGCTTGGGCTCGATACAATTCTCTCCTTGCCTGGAATTGAGAG
GACTTATTGCTTGAATGTGGGGATTCAGAAATTTGAGCCCGCCTAGCACAAGCACGTGCT
TGGGCTCGATACATCGCCTGCAGGATCTGTGCCAATTCCACAGTTCGCTTCCTCACAATG
TGACCTCTA
>TeaL_146173
CTCACACAGGAGTTGCAATCTGCATGACAGTCTCCGAAGTAAGACTTTATGGCTGTAGAG
CAAACTGCTACTTCAAGTTAATTATTCTAGCCCAAAAAATTCATAAATCATCACACTTCT
AAGCTACGAGAATGTTGTGCAGATTTCACCTCTAAAGATTTTATGGACAGATTAATGGAT
ATTGGGAATATTGCAAGCATGGAGTAAAAAATTTCTGCAACAGAACAGGCTACTTTAAAG
GATGAATCTGACTAGAGGAACTGTTTCCCATATCAGCAAGAGGAAGAGGGATGCAATGTG
GTGATGTAAGTGTCATCGCACTAATAGTTTGAAAAGTAAAAAAATTTCAACAATTGTTGG
AAACTAAGTCGCACCAATCATAGTTGTTGATGAATTTTGAATGGTATAAGTTTCTTGCTT
CTATAAAGTAGAGAAGGTACTCTGGAACTATTTCGTGTTTACAATTCACTCGGATTTAAA
ACAACCTACAAACAGAAGTTTGCAAGTGGGGAACCGAAGTTC
>TeaL_146174
TTTGGAGAAGTCTTGTCAAATTTTGACTTTAACTAGCATGTGTTTTAGCACACCATTGAG
GATTCACTAACAGGAACAAAGAACAAAATGGATAAAACAGGCAAATTGTCGGGCCAAGCT
AATAAAATTGAAGTGGATGCTGAATGAGTTCGTGGATTTTTTCTTGGCTGGAGAAAAATC
ATATGAACAATGAGAGAGGATAAGAAAATTAGGAGCTAGAAGCTTGTAAAAATACAAAAA
AACAGTAGATGGAGACACTGGGTTTGTCTTCTAATTAAATGAACCAGACAAAAATGTTGG
AACCATTGGGCAGGAATTTCCTTAGCTTCAGTCCAGTGTGAAGAGAACATGTATCAGACA
CACAAATAAAAATATATATACATATAAAATAATAATAATAACAGAAAGGAACAAATCAAT
>TeaL_146175
TCCATGCCAATTTCAAGAGGAATACTTTGAGAGACTTCGAAAGAAATGCAGGGAGTATTA
GGGAATATTACTACTTTCATGTTTAATGCTGGTAACAAACAAATAAATTATCACATCAAA
TGCATGATTTTCCAACTTGCTTGTTTAATGTTGGTATTGGTAACAAACAAATCAATTATT
ACATTAAATGCATGATTATTACATGACTCTTCAAAATAAATCGGATACTCATGTTGGACA
ATCGACACTTAGACAAAGGTGTGGAATGTGTCCAATACTCTTCATTGGACAATTCTTATA
TATGTGTATTTAACACTAACATTATATGTATATATTATTGTATAATTGTT
>TeaL_146176
TACATAATTAAATAGTAGAGGGTCAAAATAATCATTTCACCACCTAATTCCATATCCTCT
TTATCCCTCCATTTGTGTCCCACCCTCCAAGGGACACAATAGTCTAATAGATTTGGGACT
AATAGTCCGGTATCCAAAATTTTGAGCCAAACAACGGACTATTGGTCCGGATAGACTAAT
CTCTCAATCCCTCAAAACAAGCACCACCATAATTGACAAAATTAAAATTTTAGGGACTTA
AACAAAAAAAGGTGTTAAACTTTAGGAACTATAATTGTAACTTATCCTTTTTTAAAATAT
GAAGGTTCCTAAAAACGAAAGAAAAATCTG
>TeaL_146177
ATCTAAGCAAAACAATCTTTCAGAAACACTTCTATCACGGAAACAGGGTTTTAAGCATGA
TAACTCCCTTGTGAGGTCGAAAGAAGTTCAAACAAATTACAAGTACAATCCTACAGCGGG
AAAAAAAAAATCACCGTACCATGGAAACGACATTCAATAGTCTGTAGATGAGGTGTATCC
AAGTTAGTTATCTTTTTAATACATGATCAATTGCATTATCCAACTCACTGAACTGCAACT
ATGGTTACTCACAAAATCAACTAACAGGTAGGCAATGCAAAGTGATATACAAATGGGGGG
AATGAAGGCAAAGCCAAAAGGAGACCACTCAGTATGTAGCATGAAAAAACTTATCAAGTC
ATGCTTAGATGATGAGCAGAGGGAAACATGGACAATCACGAAGAAGGTTCTGGTCTCTTT
TG
>TeaL_146178
ATTTATAACATTTTCTTTCTAACATTATATATAATTAATGTATTTATGTAATGTATCTTA
AAATATAAAAATAATTTATGCGATAAGGTCGAAAGAGGCTTTTCATTGTCATTTAGTAGC
TTGGGATCGGATTTGTGCTCCTAAAAGAAGAAGGGGCTTGGGGGTTCGGAATTTGGCAAG
GTTTAATCTGGCTTTGTTGGGTAAATGGTTGTGGCGGTTTGTGGAAGAAAATGATCGATT
GTGGAGAAAGGTGGTGGTGGCAAAATATGGTGTAGGTTAGGGAGATTGGTGTTTTGGTGG
AGTTAGGCAAACTCACGGGCAGAGTGTGTGGAAGGGGATTTGGTTA
>TeaL_146179
CAAACCTGATCGGAACTCCGCCTATAATTGTTGATATCAGGAATAAAAATAAAAGTTAGG
TGGAACATAACAAAAATAGAATAAATATATACATGATGGGCCTAATTTGAGTTACAAAAC
TAACACCCATGGTTTTAAATATCGGCTGTTACGTATCGTATCGACTGTTGCATATCGGGA
TTTTGAACTTCCGATACCATTATTCAAAGATATATTGGCCGATATTGACCGATGTATGAA
CCATATCGCTGATACTGATACATATTCCGATACCGTTACTTAAAACCATTCTAACACCTC
TTTTAGCACACCAGAAAAGGAAATATATAACTTCCTATTCTTAATACCTTGGTACCACAC
TTGATTGCA
>TeaL_146180
ACAGAGAGATACAAACAGAGCAATCGCGAGAAGAGGGCCACAAGATTTTGGTCTCTCAAC
CTAACCAAACTAGACAATCCCAGATGGGTCAAACGAGCAAGATGAGTCAGATGACTCGAT
AGATAGTGATGAACAAATGCAAATGGGTTAACTCGACTTCCAACGAACTAGACGATGCAC
AATCTCAAACCAGAGGGTCGAATGACCAAGCAACAACTTCAGATGGAATAAATCAGAGAA
AGAGAGAAGTCAAGCGAAAGAATAGCTTGATGTTGCGACCCAGTAGAAAACTTCGATTTA
TCAACGAACCAGGAATCTGAGGTTAAAACTTCGATCGATCAACCAGAAAGAGAAATATCA
AGCCAAAAATCAGAGGCTAGGGTTTCGAACACAACTCTGATACAATGTAAGATTGCTTAA
TAGAAACTATATATTCG
>TeaL_146181
AAATTGGTGTAAACTGAGAAGTTTTTTGGTGTGAAATAGAAGCTCCTAGTAACTCCCAGT
CAAGCTAAAAGAGTAAAATTGATAGATAAAGCAAAATTATATGAAAACCAGCTTCCTTAT
CAGCTAAGTTCAGATTCAATTTAGTTTCCACTAGAAGATTGAGAAACAGAGTATGCAATC
TCATGCCTAAGGTAGCAAAGTTCCACGATCGAAAGACTTGGGATTTATCCAATCCACAGC
CACACCAGAATCATGGTCTAGGTCACACTGATGGATTCCCGTAAAAGAGGCTTCCCAAAG
GCCTCCAAGGAGGTAGGATCTCTGCTTTTATGGCAAACCCAATATCCACAGGCTTAGAGA
AAGATGGGATAGCATTGTCCAAGTTTTTCTCCATGAATGCTTGTTATTCCTAGTTGACCT
TAGTTTCCTAAGGCACAACAATCAATATTATATTTGATTCTCCCTTTTGAAGGAACAGCA
ACAAGCACAGCCACTTTTTGTCGCAATTTGGGTCAGTGTATCTTCAAAAGGCCAGGGGAC
ATTATTTAATTTCTTCCATATGCACACAGTGTATCATACAGATAATCATAAATTTTAGGA
AGGAAAAAAAAATGAAGGGGAGAAAGTGAGGGATATTTATTTAACCATGTATAGAGTATG
CGCTCCAA
>TeaL_146182
TTGAGCTAGTTTTGATGATGATGATGTACATGAACCAGTGTCTTGACTCTCAGCAATGCA
AGAAGCTGCAATTCCAATTACACAATAGCGATGAATCAATAAGAATTTCAACTACTAATA
CTAATGTCATGAAACATCCATCGTTTTCACTCCCTGATGCATCAGATATTCATCTGCTTC
CTCTCTTCAACGACATGCTCCCTCATATCCCACATACACCACACACACCCCAAAACCAGA
CCTTCAAGATATGAACTTAATGGAAATTAGGATTCTCGGGTTATGCACTGGAGGAGATGA
CAGGTCAGAAGATTGTATGCAGAAAAAGAATACCAAATAATTCCATAGCCCCTTCATGAA
ACTTCATGTTCCAAGTACAAGTTTAGGTACCCCATGCTAAAGATTTTCATATTTTATGCC
TAGACATTTCCAATTTTAGGTGGATTTCTGTGCTGTCACATTTGTGTGCATTTAAATTTT
CAAGTAGTTCTATCTTATTTTTATTAGCTTGATTTGAAGATCACCTTAAATTCAACATAC
AAATGTAGTAGATGGGCTAAATTTCATATGGTTTATCAATAACACAATGTACAAACTACT
AAGCATTATAGTGAGCACAAGGTTGATACCATCTTTAGAGCTGTCAGGTAA
>TeaL_146183
GTGGAATATACAACCTAATGGAAATGATCAAACAAGAAGAATTTGCATAGTCAACCTAAA
ACTAGTAAATAAAACACTAAAGTGGACTGCACGGTCAACCTAAAATTATTTACTTGATGA
TTTTGGCTTAGACACACATATATTTGATGAGCTGAAATGATTTTGGCTTACACACACATG
TATTTGATAAGCTGAAATATTGGTTCTTCTCTACTTTTTCAATTTATAGCTCTGCACTAG
CTTAGTTATCTTTGTGCCTTCATATTGCATGATTGCGGAGTATGCTTCCCTATTTAGGTC
ACTTATCATTTTTTCCATTGGAAGAAAGGAAC
>TeaL_146184
CCCAACCCAACATGTACCCCTGCTAGTGGCTGGAGAAGCCAAGAGTTTGAGGCATCCTCA
TCCCAACACAGCCAGACCATCAGATACATCATCTGCCAAATCCTCCCACCTTTCTGGCAC
GTGTGACTGCAGACCAACCGCGGCCTGTTCCTCCTGCAACGGAACCACCACCCAAGCCTG
ACTATCTTGAGCCTCTGTCAGAAGAACTGATGGCTCGCCCTCTGTTTGACCTATAGGTCC
CTTCAGAAACTGTCCCGCTCTCTCCCGACAACCATCGTCAACCCCCAACACCAAGCCAAC
AACTCCATCTTGGTACCCCCCCTCATTCTACTCGATTGAAGACGCGAAAAGCCTATTTGC
ATGGGCTGACAACAGAATCTCCTCCAATGACGGTCGAACACCCTCCATCTCGTTGGCGTT
CGCAATCACCTCACCTTCACACCTAATCACTGCAGACAAAGATTCGAAAACCTGACTAAC
AGACGAGTTCAAGTAGGCTTCGACATGAGGATGAATTCGACCTCCCTCAACAATGGGTTG
AAAACG
>TeaL_146185
ATCAACTTGGTACTTACTGATAATGATAAGAGCACTAATAGCATATGCAGTGATTAATCA
TTAAGTAGGCTAGTTATAGCTATATATAAACTTCAGTTTTTTTGTGTTTCTAACTTCAAA
AGTTAGGCATCAAATCCATGATGCAAGGTCCATATTGTCTCGTGGGCTATGGTGTCAGCC
TTTTGAAATCTCATTGCAGATCAGGCATAAATCAGATACATTGGAATTTAACCCCTTAAA
GCTTTTACAGAAATTTCACTGCTTACATGATGCAAATCTAATCAAATGCATTTTTTATTT
GAAGATTTTCTCCTTTCCAAAGAATGGGAGGTAGCTAGTTTTCTTCATGGATGTCATCAT
TTGCATGTACGATTAATTGATGAGCTTTACGGCCCAAATTTGTAAGAATGAACTGTGGTC
AGTTTTTAGGAAACTTTTAGTTAACAATTTAACAAAAGAGTGCTTGTAATGTG
>TeaL_146186
TTGAAGCCTTTTTAGATAATGATTGTTAGACCTTTATACACCGCCTATAATTCAGCTTCA
AGACTGGTGCAACTTTTCATCCTCCCATAATAGCTGCAAATCCAAGCTCCCTTCTCATTT
TGAATGAGACCTCTAAACCTATTTGGTCCTCTTCTCTATTTGCTTTCATCCGTGTTCAGT
TTCATGGTACCTTGAGTGTAGACCATCATCGGAGAGTGATCAGAATAAGTTCTAGGGACG
TTACGAACAAATCCATCAGGGAATTGAGTTCTCCATTCCACGTTGCATAGGGCTCGATCC
AACCTGACTAAAGTATTAGCCCAACCTTGCCTATTGTTTGACCAAGTGAGGTTAGGTCTA
GTGCATCCAAGATCCATAAGATTACAGTTGTTGATTCAGTCGTTGAACTTCCTACTACGC
CTTTGACTTTGGCTTAGAGGGTTCTCTCTGAACCAATGGT
>TeaL_146187
CTTCCCCAAGCTCAAGGACGAGGTCATGAAGATCAAGCCTGTCCAGAAGCAAACTCGTGC
CGGTCAGCGTACTCGATTCAAGGCTATCGTCGTCATCGGTGACAGCGAGGGTCACGTTGG
TCTCGGTATCAAGACCTCCAAGGAAGTCGCAACTGCCATCCGAGCCGCCATCATCATCGC
CAAATTGTCCGTCCTCCCGATCCGAAGAGGTTACTGGGGTACCAATTTGGGTGAGCCTCA
CAGTCTGCCAACGAAAGAGAGTGGAAAGTGCGGTTCCGTCACAGTCAGACTCATTCCAGC
TCCGCGAGGTACTGGTCTCGTCGCTTCGCCTGCTGTCAAGCGTCTGCTTCAGCTTGCCGG
TGTCCAGGACGCATACACTTCATCTGCCGGTAGCACCAAGACCCTCGAAAACACACT
>TeaL_146188
TTTATCCATAAACAAAACAATATGCCCATAATTCATGCATTTCCATCATTTCAAGCTATA
ACAAATTTTGGAAAACAACCTCCATAATTCTCATGTGTAGAGAAACCTCCATCAATATAT
GAGCATTTGTAATACAACAAGAAAACCCTTCACTTCTTTACTTATCATGACACACCACTA
TGAACATATACATATACATATATACTATCACCCATGAAACCCTCATCTTCTTTTATTCAA
GAAAACTCCACAAAATTTCCTAGATTTTCCTCTTTTCAAACATCACACACACACACACTA
AACACTTGAAAGGGACCCCAAAGAACACATCCTTTTCTTCCCTACAATTATTTCAACCCT
CAAGATGCTATCTCAAAAGGATTTAGGATTTTCGAAACTCACTTTTGAAAAATCTCTACA
TTTTGAGCCATAAAATCAAAACCAACATAGTGGTTTCAAGAAAAACCTATAAATCAACTT
TTATGATGCAAAACATGTATATATAACTC
>TeaL_146189
TTTTAATTTGTATTGGCCTCAATATGATACGAGACAGAAAGGGATTAGATACTACAAACT
AGCCTTGCCCCAGCCCGCCCATTAGCATAGGAGAATCTCATTCTCCATTCACGCTATTCT
ATGTAATTTTCTATGTAAAGAAAGACTCGAGAGAGTATCTTTCTCTTAAATTTTATTATT
TTCTTTAATAATTCAACAAGTTTTCCTCACCAACCAAACAACCAACCGTCCAAAAAGGAG
GTGAAGAGAAAGTGGATGACTCAGGAAGATATTCCCGTTGTTTTGTGAAAGAGACGCATC
CCCACAAAGAACAGAGCATCCAATCAAAGTGAACCCAAATCGGTCGCCCTTTCTTTTCCT
TTCTGTTAACCGTTAACTCTTTCTCCTTCCCAACCACTCTCTCTCTCTCTCTCTCTCTCC
>TeaL_146190
ATAAGTTCAAAATATTTGTTCATAATCAAAATCAATAGAAACTTAGAATTGAATAACCTT
GGGGCTAACAACCCCTTTCAAAGGTCATTTAACCACCCATTACCATCAGCAGTGGGTTTG
GTTTGGAGATTTGCCTAAGGGAATTACATGATGATGATGAAGGTAGTTTGGTGGTTTTCT
TCACTCTCTCATCTAACAATATTTAACCTAGTCCACCAAGAAGCTTTGGAGATTTCAAGT
TGTGTGGGTGAGTATGTGAATGAGTACAAACAGGTAAAAAAAACCACCCATCACCACCGT
CTTCCATTAGTACCACTACCACTTTCCCTTTCAATGACTCTTCTTCGGTCCCCAGTAAGT
AGTCCACTACCACTACCACTTTCTCTCACCGGCGATCCTGCTTAAGAACATAAAATCCGA
GCTCTACAATCGGCACGACTTTGCCATGAGCATCATGAAAATCAGCCACAGAGGTAGGTC
AGGAATTTCTCTCCACTCTTCAGATTCAAAGCGGAAGTGATTTGGTTCGGGAAATTTGAG
AAAATACATACAAAAATTTTCGTATTTTGAAGAGTACTCGAACGAAAAGTGTTAGTGTAT
ATACGCGAATGAGACCATTCACGGAGTTGAATTCAACTGTTAAGTTTGACATACTGGTGG
ACTCAGAAATACAACCTTTATTG
>TeaL_146191
CCTACGAAGAGCTGGTGGTTCACTACCTCCAGAAGAAAACCGCCTCCGCTCTTATTCCAG
TGGCAATCATAGCTGAAATTGATCTTTACAAATTTGATCCATGGGAGCTCCCAGCTAACA
CTGTGTTTGGGGAACAAGAGTGGTATTTTTTCACTCCTCGGGAGAGGAAGTACCCGAACG
GAGTGAGGCCAAACCGGGCGGCAACTTCTGGGTATTGGAAAGCAACCGGAACCGACAAGC
CTGTGCTCAGCTCCGGCTCCAGTGGGAGTCAGAAGATTGGTGTCAAGAAAGCACTTGTTT
TCTACGGTGGAAAGCCTCCAAAAGGGATCAAAACCAATTGGATCATGCATGAGTATAGGC
TTGTTGACAACAAAACCAGCTCCAAGCCACCGGGTTGTGACCCGACCCACAAGAAAGGCT
CCCTACGGCTTGATGATTGGGTGCTATGTCGAATCTACAAGAAAAACAACCCACTGAGAC
CAGTGGATCATGAAAGGTATGATTCCATGGGCGATATGTATGCAACAATGCCAGCTTCAA
CGCCGGTAAGCCAACAGAACCCAAAACAGCAAGCTATAAAAGCATATGG
>TeaL_146192
GATCTCTAATGATACAGATAAACACAGAATGTAATGACAATAATCAAATAATTTAATCCA
CGACTTATAGCCATGGAACAGAAAATGAGAGTTAGAGAAAATTAACCAATAGAGCGAAAG
GAAAGGGAATATGAGTAAGAGAGACTGAACGGACTTGTCGTCTGTGAAAATAATGTCAAA
GATGGTGTTGTTTCCGATAAGGAACATCGGAGATATCTGAGTCATCTTCAAATAAATATG
CCAATCCAACGAGTCACACCAGATCAGCATATTTCATGTCCAAGAACTTATCTTTGGCCC
CCTGTTTGGCAGACATATTTTAGTGAAACAAGAAAATAATACTCGAGATTATATATATAT
ATATATATTAGTGTATACCCATAACTAAAGGCACAATG
>TeaL_146193
CCCATCCAATGCCGCTGGCATCTACAAAAATAGGATGAAGAAAGTGAAACTATATCAAAT
ATATGTTCAAAGAAAACCCATTGTGTCAAAATAGCATTTCAGTAAGTGCTCATTTTTTCT
ACGAGGAGAGAACTTCTTATATGTGTGTCAAATTGAAAGACAACATGAAAGCATGTCGAA
GGTCATTGAATTGAAACAAAGAAATAGCTCTTAAGAATCTTACAGCTATATCCTCACCAT
CCTTGTTTTCCACCACATAAACCAAGCAACCAAGTTATTCAACACAAATTGCAGACTGCC
ATAAAAAAAATGCTAAAAAGGACTTCACTTTCATGACCAATTTGTTTTTCCACCAAATGA
CCAAATAAAGCTAACTGACGCTGAATTTCTCTTCCCAAAAGATAGCATAAAATAGGAATG
ATAGGTGCAAAACAGGTAACTCGAACATAAGTTACAATTAATTCAGAACCTATACATGTA
AAAAACAATGGTTAGTCTTTACATCATTGTAAAGAACGCCTACCTGCATTCTCAAGCAAA
TTGAACCCGCTGTTCCAGTCAGGGGGCAAATTCTGAGCATTAGCTTTCCA
>TeaL_146194
ATATTATTTCGTCAGTGAAAGTGGCAAGTCTTCTATAAACCACGTTGAATGCATTAGTGT
ATATACATATGTATTTGCTATTTGGTTTTTGCTTTTGGCTATGGAAGTTTAGAAAAATTG
AGTTAGTGGCTTAATGGCTTATGTTCTAAAGTGTAATTTCACTATAGGCAAGTAGAGAAA
TCAAACTTTTTATCCAATTAGTTGAATCATCATATTTGATTTTATTTTTGGGTTAATTAA
AAGGACACCTCCTCAACTTATCATTGAATATCACTTAACTCACTCAACTATAACATTGTA
TTACTTATTTTCACCCCTACCAAAAAGGGAGTGGGAGGGCTATTTGTACAGGTAATTTAT
AGTTGAGGGGTCCAAATGTACAAGTTTATAGTTATGGGGGTTAAGTAATATTCAACATCA
ATGGTTAGTAATCATAATGGCACCTTTGTCTTTATGATTCAACCTCTCTC
>TeaL_146195
GAGAAGGGTTTGGTATCCATCGATTGAACTTGGGCTGCAATACACCACTGCCTTCGACCT
CTACCTACCTCTCCCTCTACCTTCACCATCTCTTTCGATTTTTAAACCCTATGACCATCA
CATGACATCTCGCCACCAGATCCATGATCGTCATCGCACGCCGTCGTGTCACCAGATCCA
AAATTATTGTTGCGTGGTCGAACCGTGCCAGATCCAAGTTGCCATCGCACACCAGATCCA
GGTCGTTATCGCACCGCCAGATCGAAGTCACCATTGCATGCATCGCATTGTTGCACAACC
ATCATAGTTCATTTGGTTACCAGATCCATCGCACCATTACGCCTCCATATCCAAGTTGCC
GCTATCGCACTACATTCACAACAGGTCGTGGTGTTCTTCATTTCAATTTTTTATTTTTTA
TTTGATTTTGAGACAATGGCAGTGGTGGTGATGGTAAAGGGATAAGGTGGATGTTGATGG
CAATGGAACAACAGAGAGAAGGTGAGAGAAGAAGAAGCAGGCGAGTTTTAGTTTTAGGTT
TGGGTTTGCGTTAAGAGCGTGGATTTGGGTTAAAGCGTGGATTTGGG
>TeaL_146196
ATCACATTTCACACCAAAGGCATATCAATTTGCTGCAATGCATTCCCACCTTTAGAAGAG
AATAGAAGAAAAGCCCCAAAAAACAACTTCGCCGGAATTTGATCTCCACTAGTCAAAATA
TAGCCCTTGTCAGGCTCATCGTTTTGGCCTTAAGAACTAGTATCAAAATCTCAGTGGATT
TGTTAGATCAAAGAGAAATATGAGGGTTGGTGGGTTTGTGTAGAGTGATGAGAGAAAGAG
AGAACAAGAGTTTTAGAGAGAGAAATATGAGAGAAATGAGAAAATAGAGGAGAGAGGGCC
TCAGTTTAATGAGTTTGGGCACAAAAATTGAGCTGAAAATGCTTCTGGCCGCACGTACAG
TGACCCTTTCAGTACGTACAGTGGCCCTCTGTTGCACAAGTG
>TeaL_146197
CATTGTTGTTGGTTGCATTATTGTAATAATTAATTTCAATTTTTTGTATGGATGATGAAA
GTATAGTTTCTTGTTTCAAGTGGCTGTTTGAATGGCTTTTTATCTAGGGAAAATTACAAA
TACACCCTGGGGTTTGCTTAAAATACAGATTATTCGTGGTTCTAAAAATTACATCTCACC
TCTTGAGGTTTCCAAGCATATAATAAATGGACCCCTTCCATTAGTCAACCGTTTAGTCAA
CTAGCGATTTTTGATGATGTTAGCAGTATATGTGATTAAAATGCCATTTTTAGCCTTCAA
ATACTGCACCACCTTCCCTCTCATAACAAACCCACCTGGCAGATTTAAGATGAAATTTGG
AATCTTTATCATCATTCTTATATTGATCACTTTCATCAGTATACAGATTTTTGACCAATT
CCCTCACCCGAATCAATCTTCAGTTTGTTGTTGGGGGACATGACATGAATTACAATCTTC
CTTGAATTAGGTGAAACAAAGTTACTTAACAGATGGAGTGGGAATGGCAACTGGGTTAAG
GGACGTGGTACGGGCTAGCGGTTGAGGTGGGGAAGAGATGCTGGG
>TeaL_146198
GGTGGGTCAAAGGGACCAAACAACCACGGGAAATAATGTTGCATAAAGAGCTCAAATTCG
CATCCTAACTGGACTACACCAAAACACATCCACGCTTGGACTATGAAAATGGGGACGAAG
TGTATGTATCCCAAAAATACTCGATCGACAATCTAACCGGGTGTCTCGACATATGACAAG
TCATTATTAAAGCCAACATTTTGAATATTAATTATCTTCAGCAGGTTAGAGACTGTGGTG
AAAATATAGTCCTCAGGATACACGTCTTCCCTTTTGGCCACAAAATCTGGGGGTAGAGGG
TCTATGATATAGTGCAGGCGGTCATGTCCCGGGGCAACGCCAAGGACATAAGTGGGTCCA
AGAAAACGTCTGCGTGTATCGGCATGACTTTGCCTCCATAGTAAATGTGAGACATCGGTA
GGATCAGCCTGTATATAGATTGGCTGACCCATCAACTGGGCAAGGCCTGGATGCAGTCCT
ATGATTATGTCATTTGAATCTCCCTAACCCTCAG
>TeaL_146199
ACTTCAAATTCCAAATATCAACCTGGCATAGAAGAGTATCAACTTCAGATCAAATTAAGT
CTGATAAAGCAGAAATCTAAGGTCCTTGTCATTTGAGTAGCTAAAGAATTAGTGTACAAT
GCACATCAATGTTCATTGTCCATAAACAAATTTGCATCAAATTGGTGGAACCAGCAATAA
ATGATCCCATCTACACGCACTATGACCCACAATCACTTTCTGTTTCTTTTTCTATTTTGC
AGGAATTTGAGAATTACGGTGAACAGTAGACCCTAAATCAAAAGCAAAAGACAAAGGTTA
AGAGAATGTGTTAATGGGCTAGAGCTTTAGCGAGAGTCTTGTTATATTCTTGAATACAAG
TGAGTCACTTCTCTTGAGATGATATGATTCAATTGGTAAATGCGAGGATTTCCCTAAAAA
TGTTGTTATTGCACAGGTGCCCCTGTTGTCTTAGAATGATTATTGTCTAATTTAATAATA
TGGATCACCAAACCTTGGGAAAACCTTCTATACCCAAATACAAGAAAATAACCACAAAAT
CACAGCGAAACAAAAAAAATTTTAATAAGAGTTTACCAGAGTATAGAAGGCTGAGAA
>TeaL_146200
CCAAAACCCTAATCCTTACAAACTTTGCACAGCCGCCACACTATTTCTGATCCTGCTCTC
TTTCTCTACAGAAACCAACCCATCGTTTTTCTTCTCCTTCAAGCAGCTTTCCTTCTCCTT
CCTCAAGCAGCTCTGCTTCGGGTTTGCTCACTGCCGACTGCTGCAATTCCAGACACGCCG
ACACCATCCCAACTCTGACTGCCGCAGGTGTCGCGGCCCAGCCACCACCTTGTTCCAGCT
TTGACGACCAGCACCGACACGAACCTCTCTGCACAGTCACAACTCTGCGACATCCCCAGC
AACATCACTGCAACTTTCGGCCTCGGCTGCCCAGCACCGACCACCGTTAGCTCCTCTCTG
CCCCGACTTTGCCTTCTGCCCCGGCTGTTCAGCGCCACCCACAGACGCCGCCCACTCAAC
GCGTCGTGTGTGGTTTGCACCGTAGCTCTAGGCACTGCCGGCAACGCGACCCGAGCTGTC
GTTACTGCACACCAACACCGGCACAACTCGCAATTGATTCCCGTGGCCACTGGTTTTCTT
TCTCATCTCTGCTTTTGGC
>TeaL_146201
CGTTTATATATAAGGATTTCAAGACAACCTCTATTATGAAAATATAAGACAGAATGTTTT
AAGGTAATGTGTGTTTTCAGATTACATAATCCAGAAACTTACTATTTCACCCTTAATTAT
ATAAAATAACAGATAAAAAAGCATTTGGAAAAGGGGCGAGTTATTCACTCAAAATTACAG
GCATGGGCACAACTAATGGAACTGTACACAAGGATCAGGGATACCTGGCAACCTAATTGC
ACACTATAGTCTCCACGGATAAATCATTTTCAGCCACTGAAGTTTCCAATATGATGCTGG
GCAAAACAAGCAACAGGAGGAAATGGTAGATATTCCATTTGATATTATTTTAGTCAACTA
AGTAAGCATATTATTCACTGACATCCATTTCAGAGCAAGGTTTGCATTAGTTAACAGACC
GTGATGCAATTGGGTCGGCCAATCCTACTGAGAATTTCGATCAATTTTAACATGTCTAAA
TATACATTGATGCAGTAATTAGAATGAGCCAATATGGTATACTTGAAGAGACATTAAAAT
CACTCAGAAGGTGATAACCTAGATATTTATATTGTTTTCCTAACTTGTTCTATAGAAATA
TTAAACCCTATGTTTAGTTATTATTTGGTTTTCCTAACTTGTTCAATAGCATTTTCAAAC
CCTTTAAGTTTAAGCTCATTATTTGTATATAAGAAAAAAA
>TeaL_146202
ACCTTTAGCAGCCCCAAGAGCTATTGAAAGCCTATTCTTGAATTCTAGCTTCTCCTGTGA
GTCCTGACTGGGACCTGAAACGAGAGCAACATAAAACTTTCATAACAGTCAATAACAATA
TAGGACAAGACGACATAGAATATTTTGACATGGGTGGAGTATTGTATACACCATAACTCC
ACGCCAGATCATGTAAAAACCAGGTGACATATACATAAATACTTGCAAGTTGCAAAAAAT
GATATAATGGTGGAAAGGGAAAATGAACACAAGCTCATTTGTTTCATCAATGTCCTACAT
TATACTGCTTGCAAAAGCAAAAAATGAGAACTGGATAAAGCATTACCATACAAGTGAATG
GAAATAC
>TeaL_146203
AAAAAGAGGAGAAATTTGCTGGCAACACTTTGATAAATATGTCTTCACCTAAATCGTCTT
ATATGTTGAGTAATTCATGATAACCTAGCTCAAATCAATTAGCTTTGAGCTCCTAGCTTT
GGAATACTTGTTCACTGGATTGCTATTTTCAGATGGACAATTGTGATGAGCCCAATTACT
TCAACAGGTATTGTGGAGGTTGTGGTCCACCAAAATGTTACGGAATACATGGAATCCTTT
TGATTTAAAAACTACATCTTAAGAATGTCATCCTATAATTTTAGAAAAATGTTTGAACAT
AAATGCTATAGACGTTTTGCAGTTACAAACTTTATGTCACTGCTTAGCTCATGCTTTGCT
GTGGATCATCATCAATAATGATCTGCACGTAAGGAAAAGAGCCTCTTGGAGTGTTGTGCA
ATTTATCTCCGGGTGTCGAATTCTGACATGACATGAATACTTAAAATCCTTCTGTTTCAA
GCTGTTTAGAAAGTTCATTTATTGGTAATGCATTTTGTTGGGAGGAATTTTCTGTTATTG
ATAAACTGAGAAGATGTTTATG
>TeaL_146204
CTTTTCTTGTCTTTGAATTTGTGTTTTACAATTTCTATTTCAATTCCTAGTTAGTAGTAT
CAGAATAATAAGGATCAGGTTGTTATCCTTTTCTTAGAGATTTGGTTGCTATCCCTTTAA
GAGATTAGGTTGTTATCGCTTTAGTTTTTGTTTATCCTACTCCTAGATTTAAGTAGTGGT
TCTCTATTTATGTTGAGAATAAACGCAGTGAAGGCAAGCAGATTTTCCCCCCAACAAAGT
ATTCAGGAGGAAGGGGTCCCTCGAAGAACCCCATCAGTATTCACTAATTCTTTTTTTGAT
TCAACCAGTATTCACTATTTGCTACCAGCAATATTCTTCCTTTTACATATCTTTACTAAG
ATCCTTTACACCAGGAACTGATTCCACTGAATTGACTTGCTGACTATCTACCACTTACTA
TTAATGGCGTCCCTTCACAACTGATTGCTTCCACGAAATGATTGCATTTCTCCAAGTGAA
TCTGCATTTCGAGAACAAAAATTAATCTTAAAATTTGCAGCGACTAAAAAATCTGCAACT
ACAAACAAATGAAGAAAATCTGTATA
>TeaL_146205
TTTGTCATCTCAAGATTATAGGTTTGTTTTTAATTGTTTACTGGTTTTGATTTTTTCCTT
GCTTTGAATATTCTATTGATGATGAGAAAAAAAAAAAAAAAAAACAGGTATGGATGTGGA
ATGAAAGAGGGGGTGGTTGATGAGCATGCTTTCTTCTCTGAAAGTTGTGGGGCTGTGAGA
AATTATTCTGGTTCTACCATTGATAATCCTTGGCAAGTCACACCAACGACTATGGGTTCT
TCTTCTTCTTCTTCTTCTTCACTGTCCCATTTGAAACAGAGGACTTGCTCTGCTTTACAA
AATGGGTACCCTTTCTTGCAGCTTCAAGGAGGACTCTTCACTGATAATGATGATGGCTCA
AAACAACAAAATCAAGATCAACATCAGCATCAGCATCAGCATTTCCATGTTCTGGGTAGT
GAAGTTCCCCTAAAATTGGAGAGAGATGATGATATTGATGATAAACCCCAGAAAGTAATG
CACCATTTTTTCGACGAATGGCCGAAAAACAAAGATTCATGGCTTGATGATGATGAAGAT
GATGATTCAGAGGATAAATCTTCAAATTATGTGTCTGCTTC
>TeaL_146206
CAAAGCATAAAACTAGGAATTCCACACCGAGGATGCCAATAGAAATTACATAAGATAGTA
TAAAAGTATACTACATACATCGGTTCAACAAATTCAAATAACAGTACAAATTTACTTGTT
AGAAAATAAAAAGGGTACTATATAACAAAATTAGATTAAGTGTAAGTGAGAAAATGGATG
GACTTGGAATAGAATGCAAGCATGACAATCATAAATGCTCCCAGATAGAACATGTATATG
AAAATCCTAAAACAAGCACCAAAACAAACCATTGTCTGGAGTTTGGAGGAGATAAACAAG
AGTTGTAAGCCTACATATGTTGAGAATCTAAGAAACACAAACACTTCTAA
>TeaL_146207
AAAAAAAAAATTTGACAAAAACCCAGGAACACAAATCAATTTAAGGTTAGAAACAAAACA
CAAACCAAAAATGTTAGAAACACATCAATTTAAGGTTTAGAAAAACAAATCTTAGAAACA
CAAATACAAATCCAAACCCATCAATTTCTTGAACACAAACCCAAACACATACCTAAATAA
AAAATTAAAATGAGGTAAAATGATGCAACCTTTTGATACTTGATCGGAGTGAACCGAGCT
GCCCGAGATATACTTGACCTATTTCAGTGAGATAGATTTTAACCATTTTTGGTACCCAAA
ATAATTTGAAAGATCTCATGCT
>TeaL_146208
GATTCTCCAAGGCCTGCCTTTAATGTAACACCGATCACTGCCTCTGAGGAACTTATGGCA
GATTCTGCTGAGCTAACCCCTAAGCCAGCTCAAGCTTCTCGGACACTTGCCATTTCATTT
TCTTCAGAGCATATCTTGCCACACTTAGCTGCTGGTTTTGAGACCATTCTTGAGCCTGCT
TCCAGGGCTCCTACTGAAACTTTTCCTGTCCAATCCATGCCAGAACAACGCGATCATCCT
AGTCCTAACCATCCTTCTGAAGGCCTTGCTATTTATGGCCATTCCCCTAGGGCGGAGTAA
CCTCCATCTCCTCATCCTGTCACCAGTACTTCTCCTACTGAAGTGAGGGTAGCTCTCATC
CCTGAAGTGGAGGTCCATACTTCCCAGGCCACCCCCTTTTGAGCCTTATCTTCCCCTCCT
GTGCTGACATTTCTCCTATGGCCTCAACTCCTGACCTGCTTCAGCAAGCCAGTGCCTTTC
AGCTGTCAGTTGCCAGTACTACTTATGAGGAAAGATTTAGGCAACTCTCCTTCTTTGAAC
AACAGGAAATTGACTAGTTCTTTTTGCTACTGAGCCTCCGTTTTGAGGATCTTGCCCTCA
CCAGGGCTAAAGAACTTCTTAGTGGGTTTCAGAGCTTTGTGACATTAGCATAAAGGCTCT
TAGATCCTGATCAATTCTACATCTTTCAAGACTTCATGGCGCTTCCTCAACACATTTGGC
ACAGTTTGAAGCTGAGACTGAGGCTACTAATGCTAGGATGGCCTCTGTGAGGCAAGTCTC
TTATACTATGGGCAGTGCATCCGCCAAAACCCAAGCCATTTCTAGGGCCAGTGCCTCTAT
TGATGAGAGGAAGACTGCTATTTTGGCTCAAATTCAACAGCTCCAGGCAGAACTGGCCGC
AGGTCAGGTTCAATAGGCTGCTCTGATGGAAGAACAAAGCCATATCAATCAACAGATGAA
CCAGCTCTTGGCTCAGGATAGCCCAGTTGCCCTCAAGGATGCTCAAGGGAACTTTTCCAG
GTTAAGGCAAAAAGGAGAGCCATCTTGTCTTCTTGGGCCAACGTTGTAACTGCCCTTCAG
AGGGATTAAGA
>TeaL_146209
AGATTGTTTGGTCGTTGAGCAATTATTTCTCACTTCCTTGAGGTGTCCTTCATTTGAGAA
AAAATAGAATGTAGTTCTTGTGTCTTCCATATTTTTTATTGAAAAAATAAAATAAAAATA
GAGCTGTAGAGAAATAGGGCTTTAGAAAGAAACATTTTCCAGCCAAAAAAGTACATAATT
TGAGTACTTAATGCCATATGCTTGGGTTTAATCTATTTATTGCACTACCAAACAAAAGGG
TACACTGGGATTGAAAATCTAGCAGACATTTCAGAATTACTGTAGATTTAAAATTTGTTT
CTGCAATTGCTGTATCAAGATCATGATATTGTCTGTAGAAGTTGCGCATGACTGCATTCA
AACAGTCAAATTTGAATTAAATCTTATCATGCATCTTTTTTTTTTCCCCACGAATATGAA
GACGTGTTCAGTACGCTGCATTAAGCTTCTGATGCGTGGTAATTTATTTCAAGGAAAATT
GCTAATTATTTGTTCAGTCCTTGTCCTTCATTTAAAATTGCTTGCAAATTTGCAGCTCTC
AGAATGCAGTTCTTCA
>TeaL_146210
ACTAAACCTTTTATAGGTTGGCCTGCTTATGGACACATTTCACTTGATTTTAAACCCCTT
TTTGATTGGTCATAACTTCTCCTTCTGATTCAATCTGTGCATTGCATTATAGATCCACAA
TCTACTAAGTGGGAATTTTTTGGTATATATGGGAATTCCAAACTCTCAATGGCACCTTGT
TTTTTCTTCTCTAAAGTCTGGACTGGTTGGGACCGGGTGAGTTTTTTGTTTTTTGTTTCA
AATAAATATTGAATGTGCTACTTTAGGACTCTGTTAAGGATGTGCTGCTTTTGCATAATG
TTTTGGTGGTATTTGTGCCAATGTCAAGGATGTGCTGCTTTTGCACAATGTTTTCGGTCG
TATTTATGCCAATGTCATTGATGGTGTACAGATAAGACCTTTCCTGGGAAATTGGGAATT
CAGTCACCTTTGATATAATCGATTTATGATTCTATTTTTTCTTCAGTTGTTTCTTCTTTG
TTGATACCTGTTCTAGGACTTTCTTTAGTCAAGACAAGGGCTTCTACTTGGGATTGATTT
AAATTTGTTGTGACTATTGCCTGTCCAGGAAGTTCTTTTCCTCTTTTCATTGTTGGGTTT
CTTTCTTACTGCCTTTTCTGACTTTCA
>TeaL_146211
CAAATTTAAGCTTGAGTCAAGATTTGGGTAAGGGTTGGTTGGAGATGCCCAGTTTCCAGT
TTTTACTTAAATTTAAGTAAAAGCTTTATTTGATATGGAACACTCCAATGGATAAAACTC
TTAAGCAGTAAATTTGAAAAGCACAAAATAGCTTTGTAAAATTTGAGTAGGCAGTTGAGT
CTCACTCGATTCGAGTTAAACTCATTTTGATATGGTATGAGTTTGAGTAAATAAGTGGAG
AGAGTGTTGGGGGTTATTTTACTCGAATTTAATTTAATACAGGTAAAGGGTATGGGCTGG
AGATATCCTTAGTTTTATTTTTTCATTTCATTTTTCTAATACAGACATTGCACAATCATT
ATCAGGAGTTTTTGACTATCTAGATTATATTATTTTTTAATCAACCATTATTCTTTTAAG
TATGCCCAAGCCCAACTGTATCTTGGACCCAATTTCAGTGAGGTGAGTATGTATGATGAT
CTGTAATTGAAATATGGAACTTCAAGATCTCAACCACTTGGTGTACAAAAAGTGACGCTA
ATGGAAAAGAAAAGGAGATCAATTTCAATTATAACAACATTTGATTAGTCAAAATTTTGT
TTAGGGTACTTCCATTGCCTATATTTGGTTGGTTGAATACATTGTTGGTAAGAATTGTCC
AACCATGATGTAGTTTGGGCAATCTTAAGAACTGAAACACTTCACACAGATTCAAGAAC
>TeaL_146212
CCCCGAGCAACTATTTTTTCGTAACAGGAAGCTTCCTGGTGATAAATGTGACATGTAGGG
ACAGACGGTATGTAAGTAGGACACGTACGTTGGGAGTTAGGGTTGAAAATGGCATAAACT
TGGTCGAAAAAAGGCGTTCGGGGGGCACCATTTTGCAAGAACTAAATGTGACGAAGGATA
TATCCTGTTGACCTAATCGGTTGGAAATTCAAATAATGAATTTGTAAAGTTCAGCTAAGG
TTTAGGCGCAATTGTGTATTTGATGAGTTTAACTATCACCACTACAAAATGTGCAACAAC
AGTTGAGAATAGTAGACAGTTCATATAACATGGCCTCAAGATTTGGCTGATGGGAGGATA
ATTCCTCAGCAATAGTTCAG
>TeaL_146213
TTGAGGAAAAAGAGAAGAAAAAGAAAGTTGGGATCGACAAAGTTGGTTTGATCCATAATG
AAGTTGAAGATGGCTCTAGAGAGGAGAGTGGTATGATAAAATTCATGAAACAAAGAATTA
GATATGATGGTTTGAAATGAAAGTATTGTCAATGGAAGCCCCCAACCTACTTGTTATATG
ACTCTATCTTCGTTTGAAATTCTCTTATTTGAATGTTTCCCCTGTTATTGTAAGTTGCTT
ACGACTGTTATCCATCTATTAGGAATAAGCAGGTACCTCTGAGGTAGATACTGACTTGTT
TATCTCATCTGATTTGTAGTGAATGGGGAGTAGTCTTTAGCTTCCTTTGGGGACTTTTTC
TGGTTGGACTGCAACATTTAAAATAATTTCAACCATTGTTCATGTGGGTGTAGAGGCAAA
GTCCTATCTAATTGTTGTTCTTTGTTCAATGAATTTGAGGTGACAGTGAATCATCTATCA
ATTCTCTGGTTGGAAGAGAATTATGGGTTATTCTCCTTTCTTTGCATCACTTGCATTGGA
CTCTCTCTACCTGGAATTTGGATCAATGATTGATGTGCTGGGCACCTTGGACATGAAAGT
AGGAGAGTTAGAGTGATTTTAACTTTTCTACCCGCTTCTGTGGTGTTTCATCTGAAGTAG
CACAGTAAGGTAAACCTTTGGTGTGGTGGGGGTCTCAGTTATGAAGCGGCAGCACTTATA
TCGAGCTCCTTCATTTTTGGTTAACGAGAAATGATTTCTTCAAATAATTTTGTGTATTGT
TTCACATGATAGGAGTTTTATAGGTTGACATCTATTCTGACGTCTTCTTTTTTCCCCTTT
GTATATGCTGAGCATACATGGGTTGTGTGTCAAATGATGCTTTTGGTGGATTTTTAT
>TeaL_146214
ATAGAGATAGGAGGTGATTTCATTGGGTGAGTTCACACTTTTGTATGGTCGATTTGATTT
TATGCATTTTTTTACTGGGTTTTGATCGCTTTGTTTTCTGTTTTTTTCTAAACTGTTCTA
ATGAGAGCAGGAGAAAAAGGAAAAAAAATGTGATATTTGGGTGGGTGACCTTCCACCTGA
ATCCTCAATTTTACATGCCTGCACTTCTTTCCCATATTATGATTCTTTAAGGCTGTGTTT
GGTTGATGGATTTCGAGAGGAATTTGAAAACAGAAAGGGAAAAGGTTGGTGAAATGTGAA
TGATATTTCACCTAAGTAGCCTAACTCTTTGTTTGGTATAATAGATGAGAAAAGAAAAGA
TTGTGGTTTTTACATTTGGGTG
>TeaL_146215
CTTTAAACATTTAATTTTCTTATATCGAACAACCAAAGAGAGGGAGGAAAACAACGAAGA
ATGCAATAACATATCAATGATGCCATCAGTAAAAAGTACATTACGCAAATTTTCCTGGTT
TAAAGTTCAAACTTGTGCCATACAAAAGTGTTCTGTCAACACAGCCCACAAGCAAATCAT
TTTGATCGTAAATAACAAAAACTTCATAAAACAACCAAAGACATGAATGATAATCTTGAA
AATATTAAATACTTGTTCCCAAAAAAAAATGCGCATCTATAATTTTCAAATTAGAGTTTA
CTTTAGAAACGACTAGAGACATATATCCCCGGAAATCCAAATAATATTTGGTGTACAATA
AAGATACAACACAGCCAGGAATCCCTTCTAGAAGTATCTGTGTTTGACAAGTAACGTAA
>TeaL_146216
ACAATTACAATCCTTAAATTGCAAAGTCCCAGACATCTCAACCCAAAACTTGTAAATCTT
TCTGTTATTCATTACTTCTTGAAGTAGACCCATAAAGTTATCTCTGGGAATAGTATGATG
CCAATGCCATTACAGTTTCATTTCAGCATTAATCCAAAGCTACATTATTTCACATTCTGC
AAATCCGTACCAATGATTCATTTGGATATAAACTGCAAATAATTTAAGTACCATAATTAC
TGACCTCTAAAAGTTATCTAATCAACATTTGCTCCACTACCACGCCTGTTACCTGCTGTA
TGATACACTACTCACATTGTTTACCATTAGTATCCTCGTCGTTCTTCAAAAAGAGTAGAA
TAAAACGCCAAGCATAGTGGGGCAGATGCATTTAAAGCCAATCATGCCAAACAAAATGCA
GTCTATGCAGCCCTCTCACCATTCCAATACCTCCAAAACATACCGAAAAATTTGATTATG
ATTATGCAGTAATCCACCTCAATGACATGGTTGAAGAAGACTGCCAACTGAATCAACGAT
CACCCAAAAAAC
>TeaL_146217
GTATGCTCTTCATATAGAACGCGAAATAATTAATCGAGATGGTTACTCCACCTCTTGTGG
GATACTACCCCTTTATATGGAGGTGAAAAGTATTATCCAAATAAACTGTTAGCATTCTTC
TAGGTGGAAGCAGAGTGGCCTAGCAAATTGGTTGAGTAGAGAATCTGAGCAGAGTGCCTA
GTAGTGAGTAGAATGTCTATTAGAGCATTCAAGTAGAGTGTACCTACGCAAAGTTCCTAG
TAGTGGATCCAAGTAGAGTGCCTCGCAGAGGATTTAAGTAGTTAACCCGAGCAGAGTGCA
CCTTAACAGAGCATTCGAGCAATTCACCTAAGCAAAGTTGCCGAACATGAAATCATGACA
AGTGTCCATGTTGGGATCCATATAATTCTATGCTATTTTGAGCTCTAACAACTGACCACT
ATTGCCACAAATGGAGGCAGCCATGCAATAGGCAGAGCTTGTTGCCGAACATTAATGTGA
CCATGAATGGTTCTTCTTAGCAAACTAATGGCCATGCAACACTATTATTGAACAACTGGG
AATGCCACTCTACACTTTCTGATTGCAAGAAACGCAGTTCGGTCCCCAAGTTTAGCAACA
CTATTCTTCTTGGCAACATCACCACATTATCTTATCTTATTGGGGATTATCCTAGTTGTC
ACTATGATGCAGCTTGGTATGCACCCATGCACGATGCTCAACAATTGTGGGTTCAATCAA
TCAACTGTTCAAGAGATATCTACTGCAGAGCTCAGATCATGCGAAGCTTTTCCGAC
>TeaL_146218
CTCACTTCAACTCTTGGTTCCAGCTTCATCAACTTCAAGCATTAATCGTCATTTATACAA
TTAGCATATATATATAGCATTTAAGCTATATATTTAGAGAAAAAAATAGAAAAGATAAGG
ATTTGATCCAGGCATCGATTACTGACAGAAACATCCAACATGAATGCACTGAAGCATGGG
AAGAGCTGAAAATCATATATATATATCGACCATTTCTGTTGCGAATCCAAAAGCAATCAA
GATGACTGCATAGGGAAGCTTGAGGCTTCATCGTTGGCCTTCACTTGACTCCTCTTCTTC
TTCTTCTTCT
>TeaL_146219
AGTTACCATATGAAACTACCCTAGCCCATATAGTAAAAACTTCAGCCCAAGAGTTTATCC
CTAAAATTCTATAAAAAAAAAAAATTTAAAATAGAAAACAGCAATACATACAACTAAAGC
AATCACAAGTCCTAACAGAATTCTAATGATTGAAATACATCAATTGACAATCATCTTCTC
AGTTCTCATAGTCTTAGACCAACTTGGGTGCATTATGTCAGTAAAATCATATTATTACAA
ATACACAGTGATTATAATAATCATTATTGTTGATTTTAAGTCTTATGCTTTACTAATTTC
TAAACAAAGGAAAAAGCTACCAAAGAGGATTGTCCTTGTTACTCCCATATTTAATGATAT
GTTGAGCACATTAGGACCACGGATTTAAATAAT
>TeaL_146220
GTCGTTTCCATTTTCTGCATTTTTATCCTTTACTTATTTGTTTACAGATTAGTAGTACAA
GTCTTTGAGGGAACAACTTGCAAGTGAAGCCAAAGAAAAGAAAGCTAGGATAATAGACCA
CCATAAGTGGATAAATGGCATTTGCTTAGTAATGTATGTCCCTCCGCCACATAGGTCCTA
TAGAGTAATTGATTATACCCAAAAAAAATCATTGTGACCAAGTGACATTTGATTATTCAT
ACAGAAAACCAGACAAATTATGGGAAGAAGTGCTCCTCAAGCATGGTTATTCAGAGATAG
CAAATATAAAGCAGAACTTGGTATCCCCAACAAGGCAAAAAAATAAAGAATATCCATCAT
TTATGCTAGAGTATTCAAACAACTAGAATTCTATCAGGCCATTGCATTCGAAATGCACAA
AACAGCAC
>TeaL_146221
GTGAGAGCTCACCATTGTTGGGAGCTTGAAGATAACTTGAAGAGATTGAAGAGAGAAGAA
GGAGATCAACCATGGAAGCTTGGGGAAATTGAGGAGAAGGTGTGTGACTCTAATTATTAT
CTTTGTAGATAACTCACTCACCTTAAGGAATTTAGGATTAAATGGAAGATTTGATATGTA
AATGAATTAGAATTGTTTGATTGAAGAGTTAACTTCTTTATATTTGTTTATGTTGAGGCT
GATTAGAAGAAGATAAATTCCACTCTTGAAGTTTTGCATAGTTAGCCATATATGTGAAGG
AAGATAGATGTAAATATGAAAGAAGTAAGCTTGAATTCCAAACCATGGCTGTTTTATGCT
TTTGGTGTTCTAATTCTTACCCTTGTTTGTGTGCTTGGGAATTGAGTAGTATTTTAAGAT
TATGATGTTTAATGGAAGCTAATAATGTGAAATTTAGCATGTACTAAAGGGTTTTGGGCT
TTGATTTACATGGATTTGAAGTTTGATTTTGAAAATGAGAAGATCCTAATCAAAACACCA
TTTTCGGACTGAAAATTGCCCATCGCCGCACGTGCGGCGGGTCTTCCCGCACGTGCGGCA
GTCTTGCCCCAAAACCAATTTTGATTCTGCTAAAAAGGCAC
>TeaL_146222
GCCCTCTTCCCTTTCGTGGGTTAGATACTGCAAGAATCCATTGGTTTTCAAAAAGCAAAA
TGTGTTTTCCATTCCCTACCACCCATTGAATAACCGAGTTAAGCAGATCTCTACCCCCAT
AGAATACTTCACCAACCCCATGTAGAAGAAGTGCCTTTTTTTAACTCTCAAGAAAGGTTG
ATTATGACAATACTTACCTAACAGGACTTTGGACAGCAATACATTTAGATTAGTGACCAA
CCTCCATGCCTGTTTTGCTAACAAAGCTTGATTAAAGCATCTAAGATCCTGAACCCCAAT
TCTTTGGAAGACATAGATGGGTCCACTTCTTCCAACACACTCCCCTTTCTCTATTTGAAT
TCCACATAAATTTCCTAACCATCGCCGTGAGTTTTTTCAAAAAAAGGGGCTAGCATTTGA
AAAATAGACATTAAATAAACCAGAATAGAATGTAACACATGCCTAACCAACACCCCTTTG
CCAGAAAAATTAAGAATATCA
>TeaL_146223
TGATTGAGTATCTTCTTCTTCAAGTAGTGAACCACAAGCTCTGAGTCAAGAGGGCTAAAC
CTGTACCCAGATGGCAAAATCAGTTGCTTACCGTTTTGATCAACATTGATCTCATAAAGA
GTTGGGCTTGAGTACTCTTTATCCATTGTAGAGAGAGAGATAGAGCTTACAATGCAAAAC
ACAGAGGTAGAAGAAGAACTCGTATGTGCTTTTATACAATAGAAGAAGTAAACAATCATG
GTAGTATTTGTTTAGGGAACTACTAAGATGCGGCAATTTGGTGCTTTTGCCAAAACAAGA
AAACCTTCTATTCTAGCTGCATAAGTACTATTTCTGTTGTCCCTCCAAAGCATATTCAAA
CTAGTTTAACGGGCTTGGTTTGTGAAAGTAGCTTGGTATTGTACTCGATGTCTCAGGTTT
TACTCTTTTTGAAGTCAATCATCTAGGCGATAGCTATCTAGGCTTAGGCGAATTGTAGCC
>TeaL_146224
ATGCCGGAAGGTGCTGTAAAAAAAACTCGCTCAATTGCAGCAGCCCGTCAAATCAAACCA
AGCTGAAAAGAAGAGCGACATGCTTATAGACCGAAGTAGAGACCCACAGCGCCGAGGACG
ATACCAGCGAACATGCTGTTGGAGTTTGATCGATCAGCAGCATTTTGGAGGCCGGCAGAT
GTGGCGGCAGCACCTGCAGCACCAGTAGGGACGGCGGTCTCAGTGACTGGAGCGTTGACG
ACGACGAGACTAGTACTGGTCATGACGGTGCCATCAGCTGCTGTTGAGTAGTACAGGTGA
GTGCTTGTTGATTGTGTGAAGCGCACAGTGACGGCT
>TeaL_146225
GACCATTTGAGTGCCCATTTTAAAGATTAAAACATTCTAATGTTACCACCAGAAAATTTT
ATAATATAACGAGTTAAGCCATGTGCGTTTCTTCTCTAAAGGGATTTCATTATAGTCAAA
AGAGTAAGGTTGTGGGTAACGTATCCTAAGTCCAAACTTCGAACACATGTTTGGTTGCAA
TCTCCACAACAATGCATCATATGGTACTCATTAGTGAGCAGCTTGTAGTCAATGGTTTGA
TTTCACTTATGAAGGAATTTTCAATTTTCCCTTTAAGACATGCTATCTCAAATAAACACA
ATTTTTGGAAATATAAAATCTAAGAAGCACGGACACGGATACGACACGGACACGCAGACA
CGTTAATTTTCAAAAAAT
>TeaL_146226
AAAGTCTTGCTAGTAACATACAGAAGGCAGCATAACAGAAAGTGTAAGGGAAGCTACTTC
ATTTTGGATAGATAGTTTGTGGGTTCGACCATGAGAGTAGCCACTTTGTGCAAATAATGT
TAGGTTTGTGTCCAATCTACCCCTCCTAGACCCCAATCCTATGGGCGCTAAACTGGGAGT
ACTTTATTATTATTATTATTACTTTTTTTAGTTTGCATCCACGTCTTATCAATAGCTTGT
GCCAGCTGCACAATACTAGCAAGACTTTTGGAACTTTCTTGGAGCTATTGTTCCTAGTAT
GCAATACAAAATCTTTACACTCAGCAGATAGTCATATGAGCATCTAATGAGAACTCCACA
ATCCACAACATAGACAAACTAAGATCTTACTCTATCCCATGTGATTTCCCATCTGCTATC
CTCCTTCCAGAAACTAAGATCTTGGCATTTGTCTTCTCTTCTAGCTT
>TeaL_146227
CAGCTCCAGCCTCTTGCTTCCTGGTACCTCCACTCCACTCTTCATGTCCTCTATTCTGTA
ATTTCTGTTTATTTTGATTATGTAAAATAGGTCTCTTTGATTTTGTAATTCCAGTACTTG
GCAAATAGGGGTTTCTTTGATTTTGTAATGGTTAGGGTTTCGAATTGGAGTTGGAGCCCT
TGTCTCTCTCTCTCTAGGATCTTTGTGGATAGTTCACATTCTATGCATCTTTTTCTTCTT
TTATTTTTTATTTATTATTTTTTTATGTCCTAGAAAAGCCAATGGGGATTTTGATTGTAG
AGCACGAGAACTTGTATGAAATTTATGGTTTCCAT
>TeaL_146228
AAGAGATTCTTCCACTGCCTGCACCAACAGAATAGGAAAGGATAACAATACGTCAAAACT
TGGAGAGTACCACCAAAAAAATACACACAAGAAAAATACGCAAAGATGTAAGTGGTTCGG
CTCAGCACAACTATGCCTACGTCCATGGACAACAGAGATGATACACTACAAAATAGTGGA
GATTACAAATATGAGATATAAAATACCAAAAAAAACCTAAGCCCTGAAATTATACTTCCC
TTGCTCACTCATCTCACGCTCGCCTCTCTTGCTCTTTCCCGTGTGCAAACCCAGCACACC
ACTGTTTTCAGTCACCAGTTTCTTCATACAATTCGACACTTCCCATAAACCTGTACTGGT
TGCCAATCAAATGTCCATTTTATCCATGGATGTAGGCTATAAGCTGAACCAAGTAAATCA
TTCGAGTATTTGTGTGTGCTAGTTTTTATTTCCCATTGATTATTGCTTGTTACTTTGATA
CCCAAATCGCCACCGTTCCATAACAAGAACAACATGTAACCATATTAATCCATAAATTTG
CCTCGAGCCCATAATCTTGTTGCCATCCAAATACAACCTAAGCTTTCTGGCTTTCTATAA
ATCATGATACAAGCTAAGTCTCCCAAACTTCAGTGAAGTAAAATGGCCCTTGGACATTAA
GTTCATATCCTAACAAATGATTAAATCATTTTTACCATTCTCAACGAAAAAGTCCATTAA
CCTATGGAAGGGCCTGGCAACCCTCCAAATACAACTTCCTATTCTCTATTAATC
>TeaL_146229
GTTTGGTATGTTTCAGTATAATTGTAAGATGATTACTTTTAAGCTTTCGCATAGAGTGTG
TGTGACTTTAATTAGCAATCTATACAAGAATAAAAGGTTAATATCTTGGACCTCAAAATT
TATGCTGATTCCATTACTAGAAGAATCCTATTTTAACTGAAAATTTGTCAGCTTTTCTCA
TTAGAAACAATTTAAATAAAAAAATTTCTCAGATTCTGAATCTAGGGCAATGCAAGGATA
CTATGCATCACTAATGTGGCACCACGTTTGAAAAGTTTCTATGAGAACAATAAATAATTC
ACTAAAAATAAAAGGAAAATTATTCAGTAAAATTTGATGGAGCTTTGCTATGTTGCCACT
GCTAGCTGCTAAAATCAAATTAAAATGTGGAATTTATTTAACATGGGATTGGAATTAGAA
ATGTGATGTTGCTTGCTAGTCTTCTTTAAGAAATCATAAATAGGTGAAAATTTGATGAAT
CAATGCAGAAGTAGACAATTTTAACTCTAGCA
>TeaL_146230
CTGATTTGTAATTATTTTTTGGAATGTCCACTGATTTGATACTTACCTCATTATTTTATC
GGCTAGAAATCATGGAAAGAAAATAATCTATCCGATTAAAATTCTAGTTATCCCATGAGC
AAAAAATCATAGTAGTTTTATAGGTAATCTTGTAGTCAAAGCCCCTTTTTTTCCAGTAGC
ATGACTTACCCAGCCAGTACTTACTGAGATATCACAAACTAAAATTCAAAAAGCATTATT
AAACTTTGTGTACAATATATATCTAGCAATCTAACAGAAAAGCCACTTTACCTCAACAGT
TCTCAAATTAATCCGAATAAGTTCCTTACGGCTTTCAAAATTTGGAAGTGGTATATATAT
TCGCTTTTCCAG
>TeaL_146231
AGAAGGCGCACATTATGGAAATTCAATTAAATGGTGCCGATATACCACAAAAGGTGGACT
TTGCCAGACAGCACTTTGAAAAGCCTGTCTCTCTTGACCAGGTCTTCTCTCAAGACGAAA
TGATCGATGTTATCGGTGTAACAAAGGGTCGCGGATTTAAGGGTGTCACTAGCCGTTGGC
ACACCAAGAAGTTGCCAAGAAAGACTCACAAGGGTTTGCGAAAGGTTGCTTGTATTGGAG
CATGGCATCCAAGTCGTGTTCAATTCACAGTTGCTCGTGCTGGTCAGAAGGGTTACCACC
ACAGAACTGAGATCAATAAGAAGATATACCGTCTCGGCAAAGGTTACTTCACCAAGGATA
ACAAGCTTGTCAAAAATAATGCCTCGACTGAGTACGATACAACCGAAAAGTCGATTAACC
CAATGGGTGGATTTCCAAGATATGGTGAAGTCAGGAATGATTTCGTTATGATCAAGGGTT
GCGTGGTTGGTCCCAAGAAACGCGTCTTGACGTTGCGTAAGTCACTACTCACACAGACTA
AGAGAGCTGCTCTTGAGAAGATCAGTCTCAAGTTTATCGATACTTCATCTAAGTTTGGAC
ATGGTAGATTCCAAACTCATGCTGAAAAGAACGCTTTT
>TeaL_146232
GGTAGGCTCAATGAGGACACTCTTCAGCAATGATCATTCAGGCAGACAATAACAAAGGAA
AGTTTGTCAGGTTCAAATGACCATTGTAGAAGGAACAACACAAACTGCACAGGTATGCTC
GCCGTAAATTGATATATCTCTTTTATATTCAGTTACTTAATACAGTTTAAACTAGAAACA
TTCTTGTGTGAGACTAATTACAGGAACTTCTCACTTTTATGGATTGTCACATACAAGGTA
AGATGGTGAGGAATGAATTTACGGGATACTTTAATGTTTATAACCTTAATAACCTATACT
AATATATAAAGCCAGAAGAACAAAAAGTAGAGTTGTGTCACATTATTCTGAATTTCCAAT
TGTT
>TeaL_146233
TTTTTTATTCTCACCATTTCTCTTCTTTTCTCACCAAATCCCTCCATCTAAACGGAGTGT
TAGCATATCAAGGGCATCAAGAAATTTGCTAATATTTTGAAGATTTAGTGTGAACTTAAG
TCCACTTGGAAGCTATAATTGTTAGATGAGCTGAAAGGGGCAAGTCATGGTATTAATGTT
AGATGAGTCATTTTTTGAAAATCGGCGTGTTCTCGTGTCCGTGTCTGTGCTACATAGCTT
TTTATATACTTTGTAAAAAATATTAATTTCTTCTTTTCCAAATTCATGTATTTTGCAGAA
TCAATAAAATGTGGAATAT
>TeaL_146234
GGCTTCACCAAAGCAATTCGAGCTACTTTATAAAGATATTACTCACAAAGACTTGGTCTG
ATGTTACTCCACGGTGTGGTCCAACCAGAGGCGATGATCATAACACAAAACTGAATACAC
GACTAGTTCCATCATAGTTCTTCATGAGTGGAGTGTAAACCCAAAAAGAACCTTAGTATG
TTGAGGCAGGTGGACAATGCTCATGATCCTTCTGTGGAAACCTGCTTCCAGAGACCACCT
GCCATTAATTTCCTTTGAGGAACTATTTGATTTTCTGATTCCATTACTGAATTTATGGTG
GAACCAATACATTCTTTGAAGCATTTTTCATTTCTTTTTCACGATTAGACAAGAAGCTCT
GTACTCCAAGTGTTTTGCAGTGCCATAAAATCTGAGATATCTCATCTTGTGGCATGCTTA
AACCCTCTTGTTTGACTGATCTGTGCAATTCACAAAAGAATTTTGGATCTTGTAATCTGA
TATGCTCATGCAACACCCTCTCATGATCCGGGACCCAATTCCTTGGGAATGGAGTGTAAT
CACAAGAAGGTATCAAAGACATGCGAGAGAACTGTACACCTTCAATGGTATCAACAAGTC
CCATCCTCAAAAGATCCGAATATTCAGGAACAGAACTGTTACTAATTGCCCTCAATGGAC
GACTGAGATCACGTGAAGCTATCTTGTACACCTTGGCACGAGATTTCAGTCTATACCTTG
CAGCATATAGTTTAGCCAGAGAACTACGAATCACATATGCAAAAAATGCAACAATTTTTT
TGCGGTTATCGGCAAATCTGTACCAATCTGCCATGGTTTCAAGGAACTTATTCATCTGTG
CATTAGTATGAGCTTGACCTGAATAGAGCATAGGAGTGCACGGCAGTGGGTCGGGATCCT
TATCACCCTTAACGAGCTGAAGCTGCCTAAGTTTACGAATACATTGTTGTAAGCTAGCTG
TGACTGAAAGCAAAGTACCGACACCTTTCTTACTCACAATTTCACCCCCAGTTGCAGTGT
AATGAAGAGTTGGGTGTATCACCCGGAGAGAAATTATATGGTCCAAGAACTGAATTCCTC
TACTGATGTGTTCTATCTCCACCTTTGAATTATCCAACCTCAACCCATATTTCTTCTCAC
AAAACTCAAATATTTCCTTGCGAATTCTCACTGCCTCTTCCCTAGGTCCTCGAATCCCAA
TTAAGAAATGACCACCATACCGAATATAATCCATTTTCCTTGTTCTGTCCTTCCCACTGG
AAGGAACGAATTCTGGCCAAGAAGGGTTATGACTAGCATCATCAATTGAATCTTTCCAAA
TCGAATCAAGCTTGGATGCCCT
>TeaL_146235
TCAGTTTGGTAACGTATATAGTTTACTGTTTTTTATTTACAAAAAATATTAAATTTGTTT
ATGTTTATTTCTTGTACAGACAAAACAAAAAAATATTCGGTACCTATGTATGATTTATAA
ACTTGTTTTGAAATAAGTGAGGGATGGCTGATGATTGTTGTTGTCGGCGGGAGGNNNNNN
NNNNNNNNNNNNNNNNNNNNNNNNNNAACGGGAGGTGCTTGCCACCAACAAGAAGTAATT
GGACATAGAACTATATACATAAACATCACCAAATGGGCCCTGAACAACTTTGTTTAATGA
ACTTGGCTTTAGTTTTTTTGTTTATCTCTGTTTTTTTTTCCGTTTTCTTTTT
>TeaL_146236
CCAAGATCGCCTTAACCAGAGTATGATATTTAGGATGATCAACTAACCCCTTCTGACAAT
ACCAGTCGGCGTGTTTCTGGCAATCTTCATACATAAGAACAACATCAAACCACTCGACAA
CCCTTCTGGAAAGTCCTTTCTCATCCAAATGATTACGGACAATTGATAAAATCTCAAAAT
CCCTCTTCCTAATTCTTCTCAATCCATCTTTGAAGCTGCACCTCCTTCTAAAGAGCTTCT
TCTGATTAAAAACATGCTGCATATCAGAAAACGAATGATATTCATTCTGAACCCCAGCAA
AAGCCCCAATTTCTTCCATTGACGTCTACCCTAATCGGAAGAAGAGACGTCTATTTAATA
TCAAAGATATTAAGAACATTTAATTATCCCTTCAAATCCACCAATAGAAATCTTTTACGT
CTAAAAGCAAATAGCCTCCAAAGTTAGCATCCATGCCATCCCTTAGGTCATTCCCTGATG
TGGACATTTCCCCCGTGCCAATACTGGCATGCGTTCTGTAA
>TeaL_146237
CCCCTATAAACATGGCCTAGAACATAAGGAGCCAAGGCTATCTTCTTCTTCGAAGCAAGA
GCCTTGGCAAGAGGGACAAACTTAGGCATAATCTTCTGAGATGAAGTACAAAAAAGGAAT
TTGCGTAGCCAATATAGAATAAATGAAAAGAACTCTCAATCGGTGACAAGACCTTCCCTC
TTGTTTTTAGTATTTACAAAATCACTAAAGGAGGGGTCCAAAGATGGAATGGTGAAGCTG
ACTGGAGGGTTTGGGTAATCAGGAGTGAAGGGATCACCAATTGATGAGAGCCCCAGGAGA
TGGCAGATATCAAGGACAGTGGGAGCCATCACGCCATATCGAAATTGGAAAAAATT
>TeaL_146238
ATTTCACATTGTCTAACAAAATATCAACCTAGAATTCAACTTTGTTAGATACTTCATTAA
TTTGAATAGGCTAAAAGTCAGATCATAAGGAGACAGAAGAACAAATAATAGGAGAAGTAA
AGAAAAATGCAATAGGGCATAAAAAAGGTAAGCCTAGTTTAGGCCCCATTGGATGGAGGT
TAAGCATGGTTTTAGTCCCCATTGGATGGAGATTTGGGAGGGGTAGATTGCAAGGAACAA
CAACGGGCATAACTTTCTTATGATGAAAGAATTATTTAGATGCCCTTCTCTGCAAAGTGG
GGTGGCTTTGGGACATTGAAACTGCATAACCTCACCTAAAGGGAGTAGTAGTACACCGTC
ATCACCATTACCATTGTATAACTTCTCCCTATTCCTCGGTGTTCCAATAAATTTCCTTCC
TTTGACAGATATTCAACGGTTCCCACAATCATGCATGTGGTGAGACACCTAGCAATGTCT
AGTCAAATTCCGCGAGAAGATTTGTTTTTTCAATTAATCGAAGCATGTTCATACTGTTCT
GATGTAATATGAGTATCATGTGCAAACATCCATCCATCCATCCATAAATCAAGCCACTCA
TGTTACCAACTGTTCAAAAAACAGTTCAGTAAACCACATTAAACGTTCTACTAATGTGCA
TTAACAAGGCCAACAGAATTTGCTTGCTAAAAAGAACAATTCCCATATAACAAAACTGCC
GACTTTGAAACAAGGGGTGGATTTATTGGTGTCAACAACATTTATAGAACTAACCCAATC
TTATAGTGTATAAAGGGCAGAAAATGCAACCTCTAATTCTAGAAAGTATTATCTACTCTC
CTAGGTTACTAGCTGATATATAAGGAGAGTAGGGTCCAGATGTAGCTCGAATAACTATTG
TTTTAAATAATCAGGCCACGATGGACTCCATCAAGAGATATCTAAATGATTGATGAAAAA
CACATCAGTCAACTTTCCATCTGTTTTCCTTTTCCAGACTTCTTCTAACAGTTGCAACCA
CAAAGACCAAGGTAGAAACCTATGTCTGGTATTTAAGCCTTGAGCACTCGTTAGCTAAAG
ATAAAAAATGACAACAAAAAAATTTGCCGAATATTAAAAATTATGCTGAACAATATAAAA
A
>TeaL_146239
CCATGATGAAAATTATGAAAAACAGAGATATTTCATTTATTGAAAAGCTTGCCTTTCACA
CTTACAATTTATCTATATATAGAGGTCTAATACAGAGTATTCTAGAATCTCTAACAGCCT
AACAGAATTTGCATATTACAAGCTAGTTATAACTGCCACACGTGGACTGCATAACTGTTT
TGATAACTGTGGCTGACAGGTGGCTTGGCTTGTGGCTGAAGTATGAATTGAGCTGAAAGG
GTATGCTTCTGTGCTTCTGGAACTGTGGCTGTATTGGCTCAGTTGACAGTTGGCTTAGTA
GTCTCAACAGATTTGGCTTCCAATACTTCTTGAACATTTGTGCTCGTCACCAAAATGTGA
ATATCTGAATATTTTCGTAGAGCAGAAACATAATTATTAATTAAAAAATGAGGAAACACG
GCGTTGCGTCCTTCGCCCATCATGTTTTGGCTACGTGCAGCAATATGTCAACCTGACTAC
GTGCCAAGCTG
>TeaL_146240
GGGTGCCTAGAAATGATGATGTGGCGGCAGCGGTTGCGGCCATGGCGGTGGAGGAAGTGA
GGGATTGGATTGGGAGGTAAGGTGGTCTGTGACAATGCTAGGATTAAAGTCTTGCCATTT
ATTGATACAACTTCCTTTTCCTTATTAAAATGAGCTTAGAATCATATTAGCTCCATTACC
ACTTACCACTTGTGTTTTGGAACACATATGATCAGGTTTGTTGGAAGCTTGAACTATAAT
GATATGGCAATATTGGCACTTGGTGCCTCAATTGAACAGTTCAGATCATTGGGTTGGTCT
GGATGTTTAATTTACTGGCTATGCTTTAGTTATTGTATAGTGATGACTGGATTGTGTAAG
CATATGAATATTTGCTCATTTGTGAGCCTAATGTTTGGCATATGAGGAGCCGATT
>TeaL_146241
CGTATCGTATCGTACCCGTATCTATGCTTCCTAACTTTTAAATATTTCAGTTTTGACATG
GCAACATGGGAAAAAATCGTTAACTGGCTACTAGTTTAGTCAGTACAACTTCACAAACAT
GCCAACACTACACGCACCCTTGACACCACCATTTCAGCAACTTCAACTGCACTGCCACCA
CAACCAGAGACAGAACCCAGGAATACTTAGAGGGGAAGCGTCTAGTTCAGTAGAAACAAG
TGTAACCAGGAATAAACATAAAATCTAAGTTTTTGACTATTGCCACCATAATATAGCTAA
GTAGGAATGATTAGAATTGCAGGAGACCAACTGG
>TeaL_146242
CTCCAATCACAACACCTTTATTTCAATCACTTTCTTTTCGATGAGACCACCATTCGGTGC
ATCAGGCTGCCAACAATTGAAGCTTGGCTCCACACTGCCCACATCATTCATCTCAACAAC
AACCCCATGACCATCGCACGCGTTAACTGGATCCACATCCATCGTAATTCGACCATCTTG
TCTTGTTTCATTCGCAACAGCAGCTAGTTTCAGAATATGACACTTAGTAATTGTCCCGAC
AAGTTTACCACAGTGAACCTCAATGGAAACTTCTGCCGAAAAATTTATCCCTTTCAATTT
CCCCACAACTGCGCCAATGTTCCATCGACAAAACCTTGGTGTCACATTAGGCCTTTCCGG
GGTGATGATGGTTGAATGTTTAGAAATGAGAAATAGCAACGCTATGACACAACCAGTCAC
CCTCTCTGGCCTATTGTGCATATCATTTAGCGAACCAATCAGCGTGTTCCGAATCGTTGC
AATCCAGTTGTACTGTCTTAACGTATCTAGTTTGACAATCACACAAACAAAGGCC
>TeaL_146243
CCCAAAACGCCGAAGCGGTCATCGACACATTGGCATCCTTCACCATTGGACGCGCACCCT
ATTTTCTGTCGGTACTTCTGACTTGGTAGGGCACTTTGAGCCCCTTTGCTCGTGGTCGGC
GGAAGTAGCTACATAGATGGCTATTTCTAAAGCCAGTTCCTTACGGGCCTTAACTTTTTT
CCGGATGGCAATCTCTTTCGCCCGAGCTGCAGGATCCCCACTCTTGTCGGTAACATTTGA
CGGCTTGCTTTTGGACTTAGTAACCATCTTCTTAGCATTTCACTGTCTTGTTAGATGAGA
CAATGATAACTTCTTGATGCCCATATCTTCCCTTGAACCTGGCAG
>TeaL_146244
ACACACACACACACACATATGTTTAACAAACACAAAATGTTAGTAATGAGTTGGGTACAC
CCAAGTGTGAGGTCACAATCATATAATGGGTCATGAATGAAAGTGAAAATTCATGTGCTA
TTTCAGAACCAAGAGATGGTGGTGGTGATCTTCAGAAAGATGCTTTGAAATTGCAAGTTT
TTGGTTGATCAAAAAAAAAAAATTGCAAGTTAAGGACAGTGCATTCCTGTTGCTTTGTGA
AGTCTTGTATTTTTTTTTTTTAGATCGGCAAAATAAAAGTTTTATTGATGAAAAAAATAA
TAAAAAAAACATGAAAAAATACATCAAC
>TeaL_146245
AAGAGGTAGATTGTTAGGTCCCTGAGTCTTGTCAATCCCGCGAACAAACTTGTGTTATTG
AGTTGTAAATTTCTGTGTTGTTTTGTCTTGCTCGCTCGAGCGAAGGAGTCCTCGCTCGAG
CGAACTGCGTCTGGCTAAAAGCCTGAAAGAGATGAATGTACGCTCGAGCGAGAGAGTGTA
CGCTCGAGCGAAGCCACTTATGAAAAAACACGCGAGATTAGTTTTTCACTCGAGCGAGAG
AGTCTTCGCTCGAGCAAGCTTCGCTGTCCCAGATTTCTATAAGTACTTGTTTTAGTCCTA
AACTAGGATTAGGTTTTTGATATCTACTTTAAGGTTTTTCTAAGGTTTTCTTTTGGAGTA
TTTTTGCGAATTTTCCTT
>TeaL_146246
GGAGCAATGCAGAGGTCTGTTCTTGAGTGCAGAGTTGGGCATGCAAACAAGTAATCTGGA
AAAAACAAAGAAACAAAAAGAGGTGAAAGAGTTGATTGTTAGAGACCATCTTTGCTCCTA
GAAGTGACTGCTTCCTTGTGAGCAAGTAGATATATGACTGCATGCACAAGGTTACTGAGG
ACAAGAAAACACACATGTTGAAATTCCTCTACATACTTGCCAAGGGAGGAAAACAAACAT
TTTTCTACCGACAAATTCTCACAATTTTACACTTGGTTTTGCATATGATGATCAATACCA
ATTTTTGAGAAATAATGTGGAAGAGAACCAGAGAGCAAAAATAGGAATTAGAGGGAGGAA
GAGAGAGGAGGAAGAGGAAGAGGTCAACAAAAATTAAGGTTCCAATAATCTCAATCAATA
TTCAATCATGCAAAAAAGTAAGTTTCTCATACACCCTCTGTATATATATAG
>TeaL_146247
GTTTGGTTATGATTGTTTTAAAATTATGATTCAAAAAATATGAAATTATATTATTATTAT
TTTTTAGTTATAAAATACATATGATACATATTTTTAAAAAGTGTGTACAATATTCTTTCC
CTTTTAATTGGGATAAATACATTTTGGATATAGGATTTGTTCACACACAACAATTTCATT
TTCCTCTCTCTTGACGTGTACCACCTCTTAGTTATTGAAAAAATAATTACATAAATTTTT
TAGCAAAAATGACATGGTAGTGGCATTTTTAAAAATTTAAGGGATCTTGATGACTATTCT
CTTTATTTATTATTATTTTTTGCCAAAATAAGAATTTCAATTAATACCCCGACTTTGCCA
GCTGTTTGTCTTCTTACTGGACAGTT
>TeaL_146248
GCATCATTCAACCATCAAATTCAATAAAGTGTTTGACCCTGCATATTATACATTGCATCA
ACATATTTAAGTGCCTTCATTAGCGTAATAACATTTTGTTGATTAACCATGTGATGATTT
TTGTGTTCCTTTTCCTTTAATTGCCATGTAGTCCAATCGTTGTCCTCATTGTTAATTATC
CTTATTCACATCACAAATCTATCCATGGCCAACATGATTTTGCCACATAGCAGAAGCAAT
TGCATCCCTAAAGTTAGATTGGTACGTCAACCCATGTTGTGACATGTCAACATAGTCAGC
TTGGTCTCCAACAAACCCGTCTGCTTCCGCTTCTGCCGCCATTTCATTATCAGCTTCCAT
AAAGAATGGGTCCATAACTGCATGCAAACGGATCCAATTGTACACTACACAACATGCAAT
CACGAGAGGCCTTGTCTTGTAGATTTGTAATTTG
>TeaL_146249
CCAATGTATAGACACTGTTTCTTTGAGATAAAAATTCGTCCCCTCCAATGGTATTCAAAA
TCAATGGATGTTATGTTTTCAAGATACAACAATCACCCTAAATAGTAGTATCACAACATA
CTGTTTATACAACAAACTAGATGATGCTTATGAACTCTTAAAAAACCTAAACACAAAATG
TAAGATGATGAGCATAGGCTAAAGGGATGAAAAAAATTTGATATTGAAATTGGAATGGAG
GACTTCTTTATATAGGTAGCGAAGTGCCTCTTCCGGAATAGCAGAAAGCTGTGATGAACA
GTTGCAACCGAAGAGACGTGACTGGTTAGAGAAGACAGGTGACTGGAACACTAGAATTCA
AAATTTCAAAATTCAAATTTTTCCTGCAAAATATTATTTGAAAATTTCAATTAATTTTGG
CGCAAAAAAATTAGCAATGTGTTGACCCAACTTGCCCTCGCACTGGCTGCATGTGTG
>TeaL_146250
GTACTGAATGGAGGTAAACCAGGTAAAGCATCCCATTCCTTGTTAATTTTCATGTTCTTG
TATGCAGTTTTTGCTTGCTCCGTAAAAATAAATAAATAAAAACTTTCTTTTCCTTTCCTC
CACTATCTCAGCAACCAAACAATCATTACCAAGGACTAATATTGTTGCATACAGGCCCTC
ATCATATAACTGGCAAAAGCAGATATATTGGACATGGATGTGATGGAAGAAGTTCTTATG
GTAAGCATTTTTTCAATATATTTGGATCTTTGTTGGCGTAAAAAATGTATAAGGATCAGA
CCCATTTTGTGTTTATCTTGTGTACTGAAACAACTCTATTGATCAATTTGGTTTTTTTTT
TTTTATTTT
>TeaL_146251
GAGTAGGTGGATTTTAACACCTACCTAAACACACAATTCTCAACAATATAACAACACACC
TTTTGGGAGTTCCTGTGTAAAATGGAGTTTATAATAGCCATAACATCATGAAGCAAAAAC
TAACAGAATACACCATTGAGATCACAGCACACATGTCTTAAATATGGGGCATAATAATTT
TATAACGAAAAATAAAACACCTTCACTTTCTCATATATGAACCCCTTGGCAGATCACCAA
CTTATCAATTTAAGAATTATGTAGAAAATATAAGGTTTAGTCATTTGAGTATAGAAAAGT
TGCAAAAGCGCAACAAAGAACACTAAGAAGATGGTGCCTGCCAATGGCATCACTTGGTTT
GTAGAATCAAAGCAATTCAGCTCTGCTCATCATGCTTCATGTATTCAGAGACTTGCATAG
TTGAAATAAACTAAATCTTGGTCCAAACCAGTGTTATATGGACTCTTATTATCGCCACAA
TACTGTGTCCACTTGATATGACAAGGGAATCCCTAAGTCAACCAAAAAGATACACAAAAA
AGTAGAGCAGTCCAAAAAAAAAAGAAGGAAACCACAAGCAACATCAAAAAAAGTACAAGA
CAGCATTTCTAAATGGGCCTCAGTTACCAAGGCCTTATATACAGCACCAATGAATTCTAT
TTATTTATTTTGAACATTGAGCAAACCCGATACATTATTTCATCTAAAAACCACTTTTTC
CAGGATAGAAAACACGGTCTTAATATCAAGTCAAT
>TeaL_146252
AGGGGAGGATTCTGAGGAACCAAAAAGGGGAAAAGGTAAAAACAGAATTTTCTGTTGAAC
AAAGGTTTGTTCAGATGTCAGCAAAAGAAGGATACTCTCTGTCATTCTTCTCTTCATTTT
CTCAACCCTCTAAGAAATCTGAGTTACTAGATTGGTATTCAAGTTCAGGTGTCTCCATCA
GCTCTTTGGCATATATTCACCATGCTAGGGAGCTCGAAACTAGTTTGAGGAAAGTACTCT
TTTGTAGGTAATCTTGTCCTAGTTCAATTTATCATGTTAGAACCTAAGCTTGAGTAAAGA
AAACCCTTTTGCACACTTTATTATCTTGATCACTAAATTTTTGCATTGCCTCTAGGTCTT
TACCTTCTTGCACGATTTTCCCATGTGTGTAATTCTGTAGTAGTTGCTTTGTTG
>TeaL_146253
ACCATTTGACCTTCATTGATCATGTTTTGGAAAGTTTAAGTTCATAACAATTCATGCATG
CCATGTCTATATCATATTCGTAAGCTTCAAGTTGAATTTTGGGCAATTGGCAAGCTTTTG
GGCCATAATTTCATGAAATGATTCTTGATTCATCATATTTTACAAGTTTGCATGTGTTTC
CTCAAGTTTTGGGCCCAAGAGAATGTGTTTTGATGCTCTGAATTTGAGTTTCAAGTTGGG
AAGAGCAATTTGGAAATTCCAGAATTCTATTATCCATTTGAGCGATAGATCAGGCTACAG
CGATCCCGGGTTTTCCCCTTTATGTACAATATTCTGGACTTTGGTTCCGCGGTTGAGTAT
TGTTGCATTCATTTCATTTCCG
>TeaL_146254
TATTTTTTATGCATATGTATGTGGTTATACTTTTGTTGAACATTAAATCTCTAGTCTTTA
TTGTGTCCCAAATAATTGATTTTCTTAAATAATAATTACTTTTAACTAGTCCAAGGTTAA
GATGAGGAAAGATAGAATTAGGAGTGTGAATGAATCTGGGAGATGGTAGAGTTGGTGCTT
ACTGCAAATAAAATGAGAGAAAGTTGTTTAAGATAGTTTGGTTATGTACATTGAAGACTC
ATAATTACATAGTTAAGAAGAGTGACACTATCAACATTGAGGGTGATGTACGAGACAAGG
GAGAATGGAATTACTTAGGTTAAGATAATAAAGGAAGACATGTTAATTTTGTGATTTAAC
TGAAATTTGTCGCTCTTGATTGATTGAGTTAGGTTTTGTTGAGATAAGGTTAAGTATTTG
GCTTAGTTGTCCTAGAAATTGTGATGAACAAAACCTCGTTTGGAAGAGGAAATTATGTTC
TCAGCCATAGTTGTTAAATGGGCTCCTAAAGGCTTGCCAAGGCTCAGACAAAGCACCTCA
TTCTATGTTGCAAAGCCTCTTCAGATAAGTCCTCATAAAACACCAGGTGTGCACCTTTTC
AGTAGGCTCTAGGCTCTAGAAAGGAGCAGGCTCAAGGAAGTTGCACTTTTTTATCTTATA
ATAGTTCAATCATATTTTGTTATACTAATTGATATGCTTTGTATCATAGTCACGATCTAA
TAAAAAAATAATATTACAAATAATATTGTCAATCATTTTT
>TeaL_146255
TCGCCCATTGGCAATCTTCTGAGCCTCGCTTATCTGAGAGTTGACAGCCTCCGCGCTGAA
GTCTTCCAAAGCATAGCCCTCGACTGCGTTTATGCTGAGAACTGAATCTGGCTGAACGAT
TGCGAAACCACCGGACAAGAAAAATTGTTTGCTGCCACCACTCTCTTCAATGATCTCAAC
GAGACCTGGTTTCAGTTGCTCGATAGAAGGAACGTGTTGCGCGAGGATACCCATCTCTCC
GGATTCGGCTGGGACATTCACTTGAACAACATCCTGGGACTTGTAGATCGACTGGTGAGG
AAGTGCCAAAGAAAGTTTGATCTTGTCCGAGACGGCATCTGCGTAACCTCTTCGTTGGAC
TGGTCTTGCAACGGCCACAGACCGTGCTCGAAGAGCTGCTCTTGCGATTCGTACCGAGCT
CATGTTTGTGCGAGTGGAC
>TeaL_146256
GTACCGAAGGTAATTTTTCTTTTCCAAAAGCAATTGTAATAACTATAGTCAATAGTATGT
TATGCACAATTTATACATTTGCTAAACAACCATATATCAAATAATTCACCAACTCAATCA
AGTTTTTTGATTTCGTTTTGTGGGCCTTTTTTAATGAGCAAATATAATAGTTGACATTTT
TTGGGAGCCTTTTTCTCAACCAATTTTTCGCAGCCCAAAGCAGCCACTTGCTCAGCTTTC
CCTCAAAGCCGGCACTGACTACATTCAAGCTGGGAAACAAGTTAGATTACCAACACAAGT
GAGTGTTTTATTACCTTATTGA
>TeaL_146257
TTATAAACCAAAACAATGACAAGAAGAAGCTGCTGCAGTTCACTTACTAACCTAGACACC
TTTTCGCCTGATGCAGATTATGGACTAGATCATTGAGGACTTAACCCACAAGGCAATTCG
CGTCTTAATGGTTTCACATAATATTTCAAAATTAGGCTGCACCCCATTAAACACACAATC
ATTCCTCTGTTTCCAAACGGACTAGAAAATTCCAAATGGGATTACACTCCATATTTTCTT
TTCCATCTTCCTCATTCTACATCCAGACCACCACTGTAGTAAACTCTGAACAAATCCTGG
AGAAACCCACTGCAGCCCTCACCACCTGACAAACAAAGACCAGATCAGCTACACAAAAGG
ACAGAGCAGTAACACATGGTTAATAGTTTCCT
>TeaL_146258
CTTAACGAATTTTAAAATGTGTTCAAATTTGATTTGTTGATCATTCGAGTAAATCTCAAA
CAAGGTTTAAATAGTTTGGGTTTTTACAATGCATATAAGTTTATCGAGTCATTGTCTCGA
TAACTTAATGAGTTCTAAAATGTATTGAAGTTTGGAATGTTAACATAAAAAGTCAATTTT
GAAGAGCTAAAGAGGAGCCGAACACAAGTAACTTGATCCATTTTATAGCCCTACACACTT
TGCATATGCAAAGGCATCTCCAATCCTTTAACTCAAACCTATATCAAATTTATAATTNNN
NNNNNNNNNNNNAAAACACACACTCCACTCCTTGACCCAAACTTATACCAAATTGAGTTT
ACTGAAAATTTGCAAAGCTATTTTGTGGTGCTCAAATTTACCAATCTGCCATTAGTCAAA
TTTTGAGATGGCCTAATTAACATTTGAAAGAAAAGCATCCTGGGAGCGAATTTATCAGCA
AGC
>TeaL_146259
CATTTATTGGCATAATGAGGAAACTACAAAAGTGCATCAACCACCAATATGCATAACATA
ATCTTGCTGAGCATTATTGTAGAAATACCAGGAAGCAAAAGTAAACAAGTACACTCACAA
ATAACCAGGGAAGGTGCAGTGGGAGGGCGCAAGAAAGAAACTTCAAGTTGTTTTACCATG
GCCCTTGATCAATTATTTGTCATGTTGTGGTCCTCCCCACCCCAGTCACAATTCCCTCAT
AATCCTTCATCTCACTATAATTTTTACTCCATACAATAAAAGTGCATCCCTCTATCTTTC
ACCCTCCACAACTTTATAACATATTATTTAGTACATATAATAAGCATCATCATATTTTTC
ATACATCACAAAAGTTATACGTATTTCAAATAAAGTGGTGCTACATCCCCCTAATTTTGC
ACCCCTAATGCCACCCCTAATGACGTGGCACACTCCCATGTGAAGTGAT
>TeaL_146260
GTGCAAAACTACAGATATAGAGGGAGAAGTGGTAGAGAATTGTTGTGATCAATACAAATC
ACTGTTATTCTTCAATACCTTGTAGACACTTGAATCTTGATAACATTTGAGAAACTTAAT
CCTAGAACTCTACCTTGATTTATAATTTGGTCAGGAGAAGCAACCTTAGAGCATTTCCAA
TCTTTCATCTTTTTTCCTTTCTTTTTTTTTTTTCCCATCAAATTTGGGTAAAAAAAATGG
TTAAAAGCTTGATTTGATATGGGATGCTCCAATAGATTTTTGTCAAATTTAACTAAAAAC
TAGATTTGGTGAAAAATTGAATGCTTCAATCCTCACTAACTTCAAAATTTTCATCAAATA
TTTTTGAAAATTTCAAATTTACCCCCCGAAAGCTTCTTTCATCAAATTTGGTTTAAAAAG
AAAAAAAA
>TeaL_146261
GAGGGAGGGTACTGGCCGGAACCACCAGGCCACGACGGTGGTTCAAAAACTGGCCCCCCG
CTGCTCCCACCACCACCACCACCCTGATTTCGATTTCCCGGTGGTAGGAAATAACCCATT
TGTTGATCAGAAAAAAAAGGAGGATATGAGGAATTCGATGAAGTGACTGAAGAATCAGCA
GCAAATGAAGGTGAAGAAGAAGAGGCCAATGATTGTGAATTCAAACCAGCTAATGAAGAA
GCAGAAGAAGGAGAAGCATAGAACATTTGCTCTAAAGAGCTTGTGGGTTGAAAATCACCA
GTGCTTCGAAGCAACTGAGAGTATTCCCAGTAGTCCCTAGCGGTGTCAGAGGTCTGAAAT
TGCTGGGGTTGAAAGAACACAGGAGGAGGCTGAGATTGGGTTGCTGGAAAATGATGGGTA
GTTGGAGAATTGGAAATGGGGATTTGGGTAGTTTGAGAGAGTTGGAGAGGAGGGAGTAAT
CGGACATTTTCAGGGAAGTTGAGTTTGGCTCTGTTTCCTCTGAATCTTAGGGCAGCTTCA
TCATATGCTCTTGCTGCTGCCTCAGCTGTGTCAAATGTACCTAACCATACCCTTGCTGCT
TTGTGGGGGTCTCTTATCTCTGCTGCCCATTTTCCCCATGGCCTCTGTCTCACTCCTCTG
TATCTTATTCTTCTCTCTCTTGTTTCTTCATTTGATGCTGTCACTGCTGTTGGTGGAGTT
TGGGTAGTGGTGGTGATGGTGGTGTTTGGGATAGTGGTGCTGGTGGTTGTCACAATGTTT
GTTGTAGGTTCCTCTGCTGCAGTTGTAATAGAAGATGAATCTCCATGAGGTGAAGCTCTG
AGATCACTAAACCCTCTATAAACCCTATGAAGCTGTTCTGAATATTGATTTTGGGTTACA
CTAACTTCTTCTCGTCCTCTCTTCTGTCCTACCCACGAACCTGAGCTCGAAGAAGAGTAC
CCCGGAGAAGCCGAATTCGACGGCGAATAAATCCCAGAACTACCCACAAACGACGTCGTC
GCAGCCCCTCTCAGCTCAGGCCTATAACCCCTCTCGCCGGGCCTCCCACCGGAGACGACA
TGTGTCAACGCCGTCACCACCGCCGACTCCTCCCTCGGCCTACTGTACCCTGAAAACATC
GTTGTTTGTTGTTGTTGTTGTTCTTCTTGTTGTGGCTGAGCTTGGTGGTAATAAGGTCCT
CCTTCATCAGTGGTTTCACTGGCCGGAAATCTGACAAACTCGCCGGTGTCTCCTGGGTTC
GCCACCTTTGATAAGCACATGAACCCAATTCAATCTCGCTGGAAATCTGACAAACGAAGA
CCGACCCAGATGATTTGCCGGCGAATTGTGACGACCCTTTTGAGGTTATTGTCAAACGAT
CGCTATATAAGCAGATTGATACCTGAGATTTGGTTTGGCCAGCCGTCAAATACACAGTCT
CTCTGTCTCTGTCTGTCTCCGTCTCTCTCTGTTCTAAGGTGGGGAAATTAATTTACATAC
TTTTTGTAACCAAAAAAACACAAAAAATAATACTCGTGCTTTTGGATTTTGATTCTTTAA
TTTTAGGTGAAATAACAAAAACGTGTTCAGTGGCCGACTCTGTTGGTTTGTTCACACCGA
CAAATGGACTGGTTATAGAGATGTTAGATGTATCTGCGCACAAGCGGCAGCACTAGCATC
ACTAAATTGATGTCGGTATTTTTAGAGAGGTGAGAGGAGAGAGGAGAGAGGACA
>TeaL_146262
GGAGTTTTGGGGCTCGTAATTGGCATGATTACAACATTGGTAGTTGTCCTTTTACAGGCA
AACACAGCAAACGAGTTGCCAGAGCAACTGATAGGTGCTGTTCGTGTTTCTCACAGAGTT
GTCGTCTGCTATTGTCCCTAAGCTTGACCTAGATCCTTCAGACTGACCCATTCCCGCCGT
TTGCTAAAATTCATAGAGAAATTATTGGTCGACTAATGCATTTGTTTGAGTTCCCAATTT
TTATCCATTCCATTTCGTTTTCATTGCCAATCTTTCAGAATAGAAATTTTGCATGGTAAG
TAGTAGTAGAGGGCAGGTTGTTGGCAAAAACATGTCATTTTCTTTTTAATTTTTGTTAGA
CCCGAACATACTTCATCCATTACACGCAGATGAAATAGATCGGAAGAGCGTCGTGTAGGG
AAAGAG
>TeaL_146263
CAATATCACAGCTCCTACTCTCCTTTATGATCCCAACAGCTTAAGCCATCTCACCCCTCC
TTTCAACTCTTTCCAAATCTTTTTCCTCCAACTCAACTATTCTTCTCACCACTTCATCTT
CTTTCCCTTCACAGTTTAACCCTAATAATTTCCCCACCTCAATCGTTGCTTGAGCTTCAT
TAAGCAACTTTCTTGTATTTTTTGAATTGGTACTTTGAGACACTGATAAGGATATAGCTG
CTGCTGCCGCTCTAAGTATTGCCCTATTTTTTAGACAATTACTAAATAACAACCCCTTTT
GGTTTGAATATGCACCCTTCCTCCTTCTTCCTTTCCTCTGTTCAGTGCCTTTCATCTTTA
GATCGTCC
>TeaL_146264
CTCGAAGACAATTACTCCAGAGTCTTGTCATGCCGGTCATGAAGCTGTTAGTATTCACTG
TATTTTTCATTTTTATTTTTTTTCTCCAATTCTAAATAATATATACAAGAAAGAAAATTA
CAGATTTCATTTTCTTTCCACACAAATTAGCTACCACTTCCTTCCCTTTTTTTTTTTTTT
TTTTAATGGCCTACCCTGTGCTTTACGACAAAAGAATAAACAGGGACAAAGTAGAAACTC
TAATTACAATTTGCAACAAAATACTCTCTCTCTCTCTCTGACTTTCTTTCTCTCTCTAAC
GAGCTATTTCTGACTGTAAGGATGCGTTAAGTTCCACTTG
>TeaL_146265
TTTATATCGATATGTTTGACCAGGTAAGAAACTAAGAACGCACTATCACATTTAGAGCCC
CCACAGATAGATGACATCATGTTAATTTATTGAAGGTCCCACAATGATCTATTTCCATGT
TCAAAATCCTGTGGGAGGATTGTGAGTCTCACTGTAACCTGATTGCAAAGTGTTATATGC
TTATGTTGTTGTGGTTTCCATAACAAATGAGCATTTTGTAGTTCTTACCTGAATGTAATC
TTGAGATTTGAAAATTATTTCTTGGTCCTTCATCTCCGTTTCTATCCTCTGTTTGCTTAA
TGATACAGATTACATGCGTGAAAATTGTAAACTATGGGACTCATCATTAAATGCACTAGT
AATTTAAATATTATTTAAGGTA
>TeaL_146266
CTTGAATAATAAAAAAAGGTATGTTGCATCACATGTTGCTATAACAAACCTTTACATGTC
CTACTTTCTTTATTTGATAGTTAAACCATCCCAATATTTACGATCTCCTTTCTGTTTTGA
CTCCCTGAATAATGAAAGAGGTATGTTGCATCAAATGCTACTATGATGAGTCGTTAGATG
GAGAGATTATTTGGTGTTTCTTGGAGCAATTCTTGACATCATTCAGCTGGGAACACTTTT
CTTGTTGTCTCCTACAACACAACATAAAAGTGGTGGGCCCCACTGTTTAAACCAATAAAA
ATCAAGTTGGGTTACTGCATGCATGGCCTTGCTCGAGGAGCAGAACACTAAATAATTTCC
CCGCTACTTGACCCATTTTCTTTACATGATAGTTAAATCATCCCAATACCTATGATCTCC
TTTTAGATTAGAAAAATAACGTGTCAGTGGCAAATAGGCCAAAAATTAACAAATTCGAAC
TTTTTTGAAATTATAACTGAAAAGGGAAAATCAAAACTTATATATAGATGAGAATCACCC
ATTCTATTTACCAAAATGGCTTCATCATCTTCTTCTTCCCCCTTCTATTTTCTAATCTTT
GTAACTCTGGCCGCTGACCACAACTCCCTACCACCCCCCACCCTCCCCACCCCCTTCCAC
TACTCCAAACCCCTCCCTCACCCACTCCCCTCCCC
>TeaL_146267
AGTTCCAATCGCCCATAAGAAGGGACTCAGCACCGGGTTTGCCATTGTTAAGCAAGACGG
GCTTTCTTATGGATGGGATTGCAGTCGAGAATGAGAGAGCTTTTGTTGGTCAGATCTTGT
TCCAGGTACAAGGACCGGATGCCCTTCAGCTTCAAATGCCCATTTGACCTGCTGACATAT
GGACTGAACCATGCCCCCATCAGCTTCACTTGTGGTATGTCACTCTTTCCTGGGATTTTT
GGACTCATAATAAGCTTATTGCACATCTTCTTTTCTTGTTATATAGACCACTGTCCACAT
AGAGGAAATGAAAAAAATCCTACTCCTACCATTAATTTTTGTGTAATTTACACTCATCTC
CCTTAAAATTTGAAGAAAATACAGTTAATCCAGATGTATTCGTTTTTAG
>TeaL_146268
GTAAAAAGAAAATAGGATAACTTTTATTTCTAAACCTGCTTTAAAGAGAAATTAAGACAT
GCGTTAAAGAGAAAATAGGGTATCATTTTTATTTCTGAACCTGCATTAAAGAGAAGTGTT
TCCAAATGTTTCATTTTATTTCTGAACGATGGATTATCTTATTTCTGAACGTGCATAATC
CTACATAATTAAACAATATGTATCATTTTTAAGACCGATTTTCAAATATGTATTTGAAAA
GTGTACCCTTTTCAGATGTTCTTACAGCAGAGCAGGGTCTTAATTTAAAAGTGCTTCCTA
AAAGAGCCTTAATTTCAAATTAATACCCTGTTTGTATCATTTTCAAATTTTTTATCCCAC
AAGTTAATTTGTTTATTTCCTGTTTCTATCACGAGTTAATAACAGCAAGCAAGTATTAGA
ACAGAGCAGGTTCTTTAGGATCTTAGAACAGAATATTGAATTAAAGCATCTGCTCTGTTG
TAATACTTGTTATTAACTTGTGACAGAAGAAAGAAATAAAACAAATTACTATACATATTT
AAGAGAAAGGAAAGTATGCTTAATTAAAAACCTGTTATATGAAAATAGATCAAAGATTTT
ATAATAGATAGCTCATTTTCCAATTTACCTTACAATTTAAGCTGGGCCAACCAGGACTTG
ATTAGCATTTAAAGAAAGAGACCTCATAGGCAATCTTTAAATAATATAACAGAAGAATGC
TTCTGAATACTATCAATTTATCACACACACATATAACAATCAAAGAATTATTGAATATAT
GGCAGAAGCATAATAATGTCTATTTAGTTTATAGCAAACACAAAATATTGAATGAATGCC
ACAAATTAAAAAGGATACAAAGGGGAAGAAAGACAAGGAATCCTTCAAGCCATGGAGGAA
AAGATCA
>TeaL_146269
GATAAGTGGGAGCTAGCCGTGAAGATTTGGACCGGATAAAAAAAAAAACCCATGAAGATT
TGGACCATTTCACCAATCAGAACCACTTTCTAAAAGGTCAAACAAAATGTAGGTAAGATA
AAACATCAAGATGACAAATAATGGGACAAACTGTGGAAGGTAATAACAGTAACATCTAGG
GATTACAAATTTATAATTACTAGTTTGGTCTTTGGAGTTATATCCACTTATTTGTGCATG
TGTAATTAATTTAACAAGACTCTGTACAATGTGGTACTTTGTGCATGTAAAAGAAGCATG
AGTGGTAATAATCATGAACTGTAAGTTAAAATTCTGGTTTTAGATCCTGAAATTGTACAA
GATTTTATAAAGGGATACACAAAAATGAAAAATAAAG
>TeaL_146270
AATAAAAAGAAAAAGTAATCAGGTTTGAATTTGTGTGGTGTATCAGTAATGTATGTATAT
AGTCAAAGTCTTGAAAGTAATATAATATGATGATTACAGGCGAAGACTTATTTAATTTTT
CTTTGTAAACAAATCCTTGGAGATGTTTTGCCTGCAAAATGAAAAAAGAAAAAATTACAA
ATTGGTTTGAATTTGCTTACAAAAAGAAAAAGAAAAAGTTGCAAAATAGACACAATTTTC
ATGATGCTTTTGGCTTCAAGGAACCCATAATGATGGAGCTTTGTGCTGATTTCTCATGAT
CCGAAGGAGCGACTGTGTCTCCAACGGGTATATTTTTGGGTATAAATAGAAGTGTTGTGT
GTGGAGAAAAATCAAGAACTTGAAGAGAAAAAATTTTTTGTGAGCG
>TeaL_146271
CTACACTTCATAACTTACCCATGGTATGGTGACACAGATTTTGCAGTTTAATTTACCATG
ATTTCAATTTGGTAAACTAACAAGCATGTTCGCATTGCCCAGTAGTACAAACCTTGGAGT
AGCCACTCATTTGGCTGGGTTTCGAACCCCAGCACCCCCTCCACTTAGTTTAGCAACATT
ATGTGAATCTAATCAGAACAAATGCACAAGAAAGATAGATATTACGTACACATAAAGAAC
ATAGTTTATATTATACCAAAAATACCCTTACTAATAGAATGGTTAGTGTCTAGATTCACA
CAACCCAACAATGTTTGTGTGCTTGTTGTCAACGACAAAAAAGGCATTAATTTTGGACAC
ATGTAAGCTCAAAGGGGTCTTCAATGGATGCGAGTGTAAAAATGGTTCGCGATTCGGGAT
GGATCCGGCTCGGTTAGGCCCAGGCCCAGCTCGGGACTCTTGGTTTGGGTCATCATTGTG
AAGCTTGGCTCGGCCTGTGAGCCCAGCACATCGGTCCGCTCAAGACCCACTCAAAACCCT
GTCTGACCG
>TeaL_146272
ATAAATCCAATGTTCACAGAAACATGATACCATCTAGGGTAAGGAATCACTCTGCACTCG
GCATCCACAAGTTGAGTCCCATCAGGATCAAGTTTTCCACTATGTGCAAGCAGTAGTTAT
CTTCAAAATAATTAAAAAGCACACAGAAGTAACCAAAAACTTAAACCCAAATTCTCAATC
TGTTTAGACTCCTAGACAGGGAAATATATTTACTGCAAAAGCAAAGTCAACAATTAAAAT
TAAAGTCAACGAACCCAAATTTATGGCCACATTTTCATTGTTTCAACATGATTCACAATA
TAGAATCTGTCTAAGAACCAAAGTCAACAATTAAAAATTACAGCTCGCTTCAAATAGCTG
AAAACATAAAAGAACATCAAAATCACCCTGCTGCTGACAAGAGTTTAACTGAATGACCAA
TGTAGGTGAGTTAGAACTGGCACATATTTTAGCAGAAAGAAGCACAGTAAAATTACAAAT
CACTCCTGAGGGTCAACCCAATCTTGAATTAATTACTTAAACAGGTCAAAACCCTTATCC
AAAATTTTAAAAATATTGGCAGATTCAGGCTAGTTGAGGACTCAAGAAAATAAATCCCAA
TACACAGGATACCCGATAACATGGATATAGTGCTAATTATATGCCAAAATTTGTTCCGTA
TATTTCTATTCTTGGTGTTCATTGAATGAAAGGAACATCACAGTTGGAATTAATTGTTAT
GCTAGCTCACAACACCAGAAATTGAGAAAGGTGAAATAGAACACTTGTACCAAAGTTCAA
TGCTTCTACATGTTTGCAACACTGTTTTGGCAAATCTTAAAAAGTTGAATTCTCATCTCA
ACAAATCCTAGAAGATAATCAGTTAAGCAATTAGCAGAATATACAACACATTACGAAACT
CTCAAGGCCACACTTTATTCTAGCACCATACACCATT
>TeaL_146273
TATTACAAAAACTCATCATGAATTTCTACAACATGCCCATGGAGTCATATACATTTAATG
CTTATTACTGATGATCATTTGTAGAGAGATACACGAACTTGACACTATATTACATGCAAG
AGATTTTCAAGAGACAATACAGAACAGAGATGTGTACCATCAATACATCCCTAATCCATG
TATGTTACATAAATCCTCAAGACAGTACTGCTTTAGTCATGGTAGTAGTTACTTACCTGT
GGAAATCCTGAAGAAACAGAAACAAAACGTGGTGCAAAAGTGAAGAAAATAATGGATGCC
AAATTATTTCCCACGGAAAGATAAATAAATAAATAATCTTTTTTTTTTTTTGGTGAATAA
ATAAATAATCTTCCATATGCACACAAATAAGAAAACCTGCTGCCCCAAAAAATGAGTACT
AACTTCTACATGTTTACTCACCCCCTATGTATTTTTTTTTTTTTAATATAAATATTTTCT
GGTCATGTCAAGGAAATCAGTAATTCTCAAAAATAACACTCGTAATTTCGTTAGGAAGAC
AAAAGGTCATAAGTGCAAAATTAAAAGAAAAAATGAAATTAGTTTAATTTGTTGCCTGGA
TAAGACACTTCAGCCACATTGAATTGTTAAGTGAGTATATGATGTTTGCCTTAGCTTTGA
GAAATTTTAAAACTCCCAAGTTATCAAGTGAAAGAAGTTACCTCTGTGTATTTTCTTACC
TGCTGAATGTTTTTGTGCTTGCACAGAGACAGGTGTTCTTGCTTGATCTTATCTTGGTTG
>TeaL_146274
ATGAATTTATGCAAATAATTAACCACTAAAATCATAAAATAGAAAGTGAGTAGAGACCAA
TTTTCGAATTGGGCAAAAGGGGGTGCCTCCATGAAAATGTTCTTCCCCTTTTCTACCTAA
GCTCCCAAACTCGGAATTTTCTTGGTTGTGACGGCTTGGGCCAATCATTGTTAAAGGTTT
TTTAATTCTCCTTCAAAAATTAAGTGGCAACTCTTTATTGGTCAAAAGAAGTTAGTGTGG
GAAATGATGTTTTAGATTTGAAAAAGGCACGGCGCCCATACCTATGGACTTAAAAATATG
GACTTATGAGCTTAGGGTTGGGATTGACCTATTTGGTCCTAATCAAGGTTTTAAAAAGCG
G
>TeaL_146275
CTTTTACAAGGCCAACTTCTCCCCTCCACCTCTCTCCCCCGCCTCTTCATGGTCCATACC
CTCCTTATCTCCTTCTCCAGCACCTCTTCCTACCACCATTCGTCGCCACCACTCCCCAAC
TCAGTGCCCCTGCCACTCCCTCTGCCCTCACATACACTCTCACAGCCCCCTTTCAGCACC
GCACTCCTTATGGCCTTACCCACACTCTTGCAACCATCCCAAAGCCTTTGCCACACCCTT
TTCCTTTACCCACATCCCATACGATTCACATTTGTTCTGATCTATGTCCAAAAACAAGAA
AAAAAGTGATGCATCGATTTGGAAAAATGATAATGGATGTCTCATAGCACTTTGACGTCC
ACGACCGAGAAATTTGATGGTGGCAATTTGTTCTCTAGTGGCTTGGACTTTCTTCCTCTT
TCTCCTCTTCGACGATTCG
>TeaL_146276
CTACTTATTTACTAAATACAATTTTTTAACACTTTTTTTTTAGTTTTACAAAATAGCTCC
CTCTTTCTTTCTTTTTTTGGACAGTACCAAATAGCTCCTTGCTTCCTTTCAATACCAAAG
CCAATCAATGACTATAGAATTAAACAATCATGGTTTTCTCCCCTTTTTTATATTTAAAAT
TTAAATTTCCCCATTTCATACGTACAAATACAACAAACAATAAAATGCAGTTGTGAGGGA
TCTGTGTACCATTGTGGCAACATACTATCCAAGTACCATATACGGTATGCATTTCAATTC
ATAGCCCATATTTATTGTATTTTATTCAAGGATCAACCAACTGATGCATAACATATTTGG
ATCAACAATCAGAAAACAAATAAAGCAAGACATAATTATCTCAAATGATA
>TeaL_146277
TCTTTGGTGGCTTTGCTAATGGCATATGCAACATGATATATTCTTGGTAAGTTTGATCAT
CTTTCTTCGAATGCAGTCACTGATCAGTGAACTTTGAAATTTTCTCTTTTCATAATGTTG
TAGTCAATACTTATTTTGAGACCAACTGGTAAATTTCTTGCTAATCCTTCTCTTTTGCAT
AATTTTACATCCTTATTGTTGCCTTATTTATTTATTTTTTGGGGGAATTTTTCAAATTAA
TGCTATGATCAGTTTAGAAGACCATTTTGTTTATGGATTTGTTATTGTTTTGGAATTGCA
GCATGTCTTGTCTTTGCTGTTGC
>TeaL_146278
TAAAAGCTGATAATCAGAAAGCAAAAGCTAAAATCACCTCTCCCCCAGCATCCAGATAAT
TTGCCTTTTTCAGATTCTTTTTGCCTAATAAGTTATAAGCATAAATTGCACCAAATAATC
TGACACAAACTCCCAAATTCAAATAAAGTTACAATCACCTATTGTAACAAACACCCCCAA
AGACTTTTTTACTTTTTCATTAATAATAATAATAACAACAACAGAGATTATGGTAAAAAA
CGATGAAAAATCACTAAGTAAGAAAAAGTTTCATTGTATATGATTGAACTCTATTAAGTG
CCGAATATTCACTTCCTAGAACATTCACACTATTTTACATCTTTGCATATATACAAATAT
ATATACATATGTGGGGATGGGGAACTTTGTCGCAGTTGTTTATCAACTCCGCCGGTCCCA
AGCCCAGGTAAAGGAGGAGGGTTGTGTGTTAGGTAGCCGACAGCCAACACGTAAAAAAAG
CCGCTTGGATCCCTTATGAACATGAATCATACTTTGAATCGATTAAATGCTAGGTCGTTT
CCCTTAAGTGATGTGTTGCGCCTGTCTTTGGGTGTTTCAAAAAATGAGCAACGGCCATTG
GCGCCTGGGTGCGGTGAAAAATTGTAGCCCGTGATAGAGCCGAATGGAGAAGAATGATTC
ATG
>TeaL_146279
GTTCGTCAGGCTTTTCCACCACCTTTGATATTCTGTGGCATTCTTACATCTCCTCAATAA
GAGGCCTAAAATAAGGAGTTGAATTGTTGAGGAAAGAAAAAAAAAAAAATGTGGAAGCTC
AAGATTGCAGAAGGTCAAGGACCTTACTTGTTTAGCACCAACAATTACGTTGGTAGACAA
ATTTGGGAGTTTGACCAGGATGCTGGGACACCAGAAGAAAGAGCAGCGGTTGAAGAAGCA
CGAGAAGAATACAAAAAGACTATCAAAAAGGATCGATCTCGGGCGCTACCTTGTGCTGAT
CTTCTTATGCGAATGCAGTTTAAAAGGGAGAACAATAATATCGATCTAAGCATACCACCA
GTGAGACTAGCGGAGAAAGAAGAAGTGACC
>TeaL_146280
TATCTCGCTTGCTGTTAGCCTTGCCATGTGTGTCTACATAGCTTGTATATGGTTTTAATT
CAACAAGTATAACAAGTATAGGTGGTCTTCACATTTTTTTGGGTGTGGATTCATTTAGAT
TTTGAGGTTTAGAGGCTATTTGATTTATCAGTATTCAGAAGGCCTCCAATCAGTTGAGTT
GTGAGAAATATTGTTGGAAATATCACATTTAGAAGGCACTATGGAGCTTGTAAGACATCG
AGTTCCCTACCGGAGACGTGTTAAGCCCCAAATCTTACATCTGTCACCAATCCTGGGGAA
ACATCCCTCTTAGATTAAACTGTCTCATATAGTAAGTGATTTTGCTATTGCCTCGTTGCT
AAAGCTTGGGAAAACTTCAATTTATGATAGATTGCCAAATTCGCTTTTATAGGTCATTAC
TTCCATAGTTTCCACATCCGTTCAGTATGCCTCTTGGGGACAGGAAATTAAATAAGTTAG
ACAGACTTATTTGCCCTTGTTGGAAATTAAATAAATAAATTACAACTTGTGAGACTTGAA
TGGCTTATCTGCTGAAAGGAGGATTCAGAGGAATTTTCAGATACAACAGGTTTCAAATAT
GTTTCCAAATAACTTTAACTTGTAGCTTATTTATGTAAAGAGATTCATATCAATGTAATT
TTGCAGTAATATTAGTGGAGCATATCTGAGTATTTTGTCAAATTGGTGTTGTCTAGAAAA
ATTGGAAATACGAAGTGATATAATTCAAGCAACATCTCTAATGTGGTTGGTAGAAG
>TeaL_146281
CCAAGTCCACCAAACAACCCCATGTTGCTTGGTGGCATGCCTTAAAGAAGGCCAGTAGAT
AACTAAATGTGACTGCTTTTGTGATCCCAACATTGATATTCTTTTAAGGGAAGGGTCTTT
CTCATAGAATGCTGATTGTCTAATAGTAGTAGTTGTGTACTTGAGTGCCAGTTCAATACT
GCAATGCCATATATTGATCACATAGAGGATCATATAAGAGGATGCTATATGTTAGAATGC
ACCCTTCTCTGCCTTATAGAGCAGAAATAACATTTTTGTAATTTTCATAGCTGGGACGAG
GACCCTCAAATGGTTGAAAACCAGGATTAGGAGAGGAGTTATTAGGATTAAATGTATGAG
CGAGTATAACGTTAGATTTCAACCGACAGATTGTGAGGTGCTGAGGAATTGATTAGTTTG
AATTGGAGCCACTTAGTTGGAAAGGATTGAAGGCACATCTACTGGCAGCAGATGAAACTC
TTGACATATTGAGTGGTGATTGAGGTTGATGCAGTCGCTATAGGTAGCTAAGATCAAAAA
GCATGGGAAGCAGGG
>TeaL_146282
CTGAAATGACAAAGTTTTTTGTTTCGTTATCTCATGATTATAAGGACACTTCGAGCAATT
AGCAACATGTTTTCTCAAAGTACTAGTCCCATTCTCACTTAACCATGCATATGTGTTATG
ACAGTAATTACATTTAGCCCCTTCAGGTTTCTTGCACCCTTCCTTATAATTTTTTGTGAA
ATGAAGCCAAACCTCTGAACCTTTCCTACTCTTTTTTTTAGGATGACGTACCTTTGTATT
AGAGGAAGACATAGAAGCATCAAGTTTATGCTCCACAGGGGTGCTACTGTTACCAGGATT
TGCAATCTCTTCAACACTTGACATTGATTTCGTACTGCGATTATGCAAGAGTGAATAGCC
GATGGTATTGGAAAGCTGTTGGTGGCAAGATCATATACTAAAGGAGATAGTTGGCCAAAT
TTGGAGGTCCTAACAGTAACAATGGTGGAAGGTAGTGTTGTGATGAGATTGAGAGAGAAA
GAGATGGTTGATGGCATGTTGTAGGATGTAGTATTCAAATAAGAGGAGAGTGTAAGAGAA
ACGAAGAGATGAAGATGGAATCGAGGAGACGAATCTGAATTGAAGGCCAAGAAACGGTCG
AGACCTTTCG
>TeaL_146283
AAAATAGTTATTACCTACTGTTTCTAGAGGATTGGATTGGGACATAACCTCCTCTTTGGT
TTGGGAAATGTGTTTGCCCCCGTTAATTGCATAGATCTTAAAGGTAGATCATTATGATGT
GCTTCTTTTTTGAAGTAGTACCACTTCAAACTGCAGTGGGTGCGCTCAATTGAAGAGGGT
ATAATGAGTTGGATCTTGATGAAGTAACTTAACGTGAATATGTCCTGCCATTGCTTTTAT
GAATATTATGCTTCTCTGTCTGAGATTATTTTTTGACACTCAAATGTTTTTGCATTGTTC
TTGCTCCATTATGATTTTTTTCAAAGAAGTGATGAAGTCTAACAATTTCCTGCTTGCATA
TTTTACCATTTGAACTAGGTAAGAATGGGCCGGAAAGCTGGTGGGCTATATAT
>TeaL_146284
CAACATGCTCTTCTGTCTGGAACACAAATCATCAACAAAACAAGAACAGGAATCACAATA
GCAAGTTAAACAATTATGTTGTAAACAAGGGCATGCCATTTTAACATAACAAACACCCCC
TCTGTTTATTGAACAAGATCAACTAACTCTAAAATGGCACCCAGATGTGATCATTAATGA
TAAATATTGAAGATCATTTCTACGAAAGTAAGATATATTTAACCAAAGGACTTCATGTTA
GCCATATACAATAAATAGTTCATTGGAATGCAGAATATTCATGGTAATATATTTGGTTAA
AGAATCCCTCCCCAGTTGATCTAGAACAATTGGGATATCCTCTAGAAGAAATAGGGGGCA
GCAACATGTTATTGGGTGGTGCACTCCTAAGGAAATGCTATTACCTTGAAAATTATTAAT
TTTTATTTTCAAAGGTTAGAAAATTTAAAATTACTGTCTCCATTTTTTCAAAAATTACCA
AGGAAAATGCTGTTGCCATAGAAAATTAAATTGAAAAATACCTTCTTCAATTTTCAAGAG
TAAGCAAATTTAGAAAAATACACCATGACCAATTTTAAATCACCTTTTTCCAATTCTTTC
CTTCACAAGTATGATCTCCTCACATCCTTGAAGAATGAGCGAATGGCAAATTTGCTACTT
AATTCCATANNTGTCACATATCTATGTTTCGCATGCAATCCCATGTGAGCAGATGTTTAA
ATTATATATGCTGAAGTGGTTACAAGAAACATGAGCTCAAAGCTGTGCTGCATTCATTGC
TTGTACAAACAATATTATAATTGCATAGCAATACACATTAAGTGTTTCCTTCAATTATGC
AAGAATAAAACTATAATCAGTTCTCCAGGAAAGGCATTATAAAAAGAAGAAGAAGAAGAA
GATAAGCATGGAAAATACTGGAAGTACACTGCAATTGACAGATCCAGAATACATACAGCT
GGTGAGGTGACTGAAGACAACGAAAAGAGCCTATCTTCAGGCTGAAATTTCCTAGACCGC
TTTAAGCTGCAGCCACAATTTGGAAGAAGTTGTTTCTGTCGTTGGTAATCGATAAAGATT
ATTATCCAACTAAAATTAAATTCGGAATGTTTATGAATACTAACATTTACATTAAATATC
ATATGCATTTCAGTTTGGAACATCTAATTTTTTTTTATTTTTTTTT
>TeaL_146285
CCACTGTTCACAAATAAAACAAAATCTTATAACTGAAGCCCCAACCAACCCATTAATAAA
TAAAAAGAAAAATCAAGATAAAATTTTAATTCAAGGCAAATGACTGATATGGAATGATTA
AAGTTGATAAACCATTAATGGCAGCCTCTTTTTGCATGCACACACCACTAAGGTTTACAT
CTGCTTTTAGTTGGACAAAGTCTTTTCGCACCCTCTATATCTTTGCATGTCCCAATCCAT
CTGCCCCCCAACCAAACCCTCCCACATTTGTTCCAGTCGAAAATTCTTTTAAATTGCAAA
CAACCCACATTTGTGAAATTGAGCTTTCTTAAACCACATTTGTTCCATTCGAGTCTTCTC
TTTTCCAAGCTTTAAAAGTAGTAACATGCATTCTATAGTGTTCATGCTAGAAT
>TeaL_146286
AGTTTCTGCAAAAGAAATNGAGAAGATAAAGATAGATTTCCGTTGGAAGGTATAATAAGA
GGGAGGTTTGAGTGCAGACTATAAAGTGAATGAGTCAAGCACTTCTAGGCAATTTGTTCA
CCACTCAAATTACTAAGCAACTTCTACTACTTGCTGTTGTGGGGCTGAGGAAGAAAATTT
GAGGTTCCTCAGGGCTGTGCTTTAGTGCTTGGAGGCAGTCTAGGGGCTGTGAATTTATCT
TGGAAGAGGGAGCCAACTCTAGTAAGGAAAATGGCAGATGTAGTGGGTTTGGACATTCAG
TGGAAAATTTGGGTCAAAAGGTGGACACTTTTTGACACTAACAAAATTTTCTGATTTCTT
TGAAAATCCCACAAATTTGTCCCAATACTTTTATCAAATGAA
>TeaL_146287
AGAATTAGCACAGACTACAATCAAGGAGTTAGTTTTCCAAGCAAGGCAAGATTGGTTTGT
AGATTTCCTTGAGGATAAATAAACGTAATCTAGAAAACAGGATTTTATGCAACAACTAAG
GAATATGTTCCTCAAATCAAGTAGAATAAATTCAAATTCAAGTTTAGAGGGACACGTGGT
GGTCTGTTAAAGTTCAATGGACCAAGTCAAGATGCTAAAGATGTTGAAGGTCAAACCATT
CCTATTCTTGGGGAATGAAGATTAGTATCAAGGACACATGTCACCAGGATAGACTGCTAC
GTTTCTGGTAGTTAAGAAGAATTTGGGACTTACCCAACACAATGTAAAAG
>TeaL_146288
ATTTGAAATGCTTACGCCTTACCTCATGAAGGGTAAAATGCCTTGAGTTACGCATTCCCC
TTTAAAAATTTTGCTTGTCAGGGACAAATATTTGAAATGGGGGTAGAAGGTAAGATGTGT
AAAACATTGAAATACCTTAAAAGTGGTTCTTTTCCAGAGATAATCTGTTCCCACCCCTAA
AGATAAATCAGACTGGCACTTTTTTGTAATTCCCAAACATTTGATTGGTGGCATGGAAGT
TATTTTGTTGTTTAGAACTTGAAATTCACCCTGTGAATTTTATGTGGATTTTACAATGAT
CATCACCAAAGAAAATAATGCCTACTTTTTGTTTAATGTCTCCCATGCTACCTTGAGTTT
TATGTACTCTTGTGTGATAGAACTCTTTGCGTGCAGTATTTAGCTTGGAGAAGACCTT
>TeaL_146289
ATGGTGACTGAAGCCTCATTACACTTTCTCTAGTCCGTTGTCCTATAATTAGAGAAGAAG
TTCCTGCCAAAAACACAAATCACTCAAAAAGGAAAGTAAAAAAATACCTACAAAGTGAAG
AAGTGTATTCCTCCCGCCTTTCACTGGAGGCTTAGCATATGCATATGTACTAATTAATGA
GTGCCACTATCACTTTTCGGGAACAAAACAAAACTAGCTTTCTTACACCTAAATCCTTTC
CTTTCCCATGTGTTGATTTGTGAGTTCCACAGATACTCATACCAAATTTGTAGCAGTGAC
GCTATCAGAAGCTGCTACAAAACACTTTTTCCTAATAGAACCTAGACTATCGTACCAGCC
TTTATTGTATACACAGAACCTATAGCAAGCGCTCACCAATTGCTAAGTGATCATTAACTC
AACTGAAAAAGCCTAAAATTCAAAGTGTTTAGCATGTATCAAAGGTCATATCATCCATCA
AGTTAAAGGCCTCCGCTAGTGAAATATCAAATTCAAGATAAGTGAACCAAGCAATGAATT
TTCATGACCCCTCACTTTATTCCTGTACTTAATTTATGTATCAAATATTCTTTGTACTTT
GTATCCTAGAATCTTTAGAATCCGTAGAAACTTGAACTTCAAACAATATATTAACTATTA
GTCAAGGTTCATCAATTGTGCTCTCACAGCAAGCAACATACTTTGAAGGAGCTCTATTTG
AAGCTATGTTACCTGGAATGGGAATGGGAACGGTAACATGG
>TeaL_146290
GAAAAAATGACTATTAAATATTCCCTATTAATCAAGCTAAAGATTGGAGAAAAGTTGACT
GAGAGTAATTAAAAAGTTAAAAATTTTGTATTTCCAATTTTGGCAACTAAACTAGTGATG
CAAAATCAAACAGGAGAAAATTTGTCCACAAATCGAAAGGCAAGCGGTCCCAAAAAATTC
CAAATACTAAAAGTTCATATATGTAGAATTTTCTCACCAAGCAAAGATTTTAGTAGCCTC
TAATACTCTTCAAATCAACAAAAATGTTAACTCTAAAATTCTCTGAATGGAATTATTATT
ATTTTACTTGGAAAATGCCCCAAAAAATCACCCACTTTCAAAAAAGACAGATCAACTGCA
AGTTCTCCACAGGGGTGTTCTTCTCTTTTTAAAATTACCTTTGACACCAAAACACAACAC
ATACAAACAACAACAATAAAAAGGTTAAGTAAGCTTTTGCTTTTCTTCAACTTTTTTTGA
CTTTAATTATTGCGGTGGGAAAGTGAACCCTTAAACAACAAGTAGACATCAGAAATTGAA
AATTGAGAATCAAAGCTGAGATGGAAAAAACAAATCTGCGGCTACTTGTCTTTTCCATCA
AAGAAAAATGGAAAAGTAGAATAGAACACGGAACTCATGATTGTTATATGAGTTTCCATT
CTTATATATTCTTGTTTCCAGATCTAGCATATAACAGAAAAGTTTAAAGTGATCAAAT
>TeaL_146291
AACAAAAACATAACTGAATTGCAATGAATCATAATAAATCGCAATTTGAATAGGACTATT
CTAAAAACCGTGCCAATAGATGGTACTTCTATGTCACAAATTTATTCATCGTTGATTTTG
TCTTTTCTCATTTTACCACACATCCGTACCACACATCCATCCGCACTCAATTTGTCAACA
TATTGTTTCTTAATTGCTTAACATTTTGAACTGTAACACCTGGCTGAACTTGTCCCACCT
TGTAATGTTTTCATTTTAATTTCATCACAGGATAAACTGGAAAGAAAAGATACACTTGAA
GCACCCCTCTTACACCATCATCCTTCTATGTATAAATGAGTCTTAGGTATCAAGGAAAAG
GAAAGCTAAAATTTCAATGGTTTTTCAACCAAGGATCAAAATATTGTGTAATTTCCATGC
AATCACTGGAAACATTTATATTCCTGTTGGACT
>TeaL_146292
CCTCACTGACCAGGACATTGTTGCCCTCTCTGGCGGCCATACCCTGGGAAGGTGCCACAA
GGAGCGTTCTGGATTTGAGGGGCCCTGGACTGCCAATCCACTCATCTTTGATAACTCCTA
CTTCACGGAACTTCTGACTGGGGAGAAGGAGGGCCTTCTTCAGCTTCCTAGTGACAAAGC
CCTGCTGAGTGACCCTGTCTTCCGCCCTCTTGTTGAGAAATATGCTGCGGATGAGGATGC
ATTCTTTGCAGATTATGCCGAAGCCCACATGAAGCTTTCTGAACTGGGGTTCGCTGAGGC
CTGAACTGTTGGCAGTCTACTACTGCTAGTACATTGCCCGTGGTACTCTTGTTTTGCATC
TAGGCTAGGGCCAGTGTGAACCAGCAGACTACCACTGTGAGTCGCCTCTGTAATAAAATT
TGTTCGGCCTATGGCCATCCTCAGTACGTTGTCAATGTCTCGGTGGGCTGTTATGCTCAA
CTGCAATGCTGCATCCACTGAAACCTCTTTCTAGATGTGTTGGTATGAAATGCGG
>TeaL_146293
CGCCAATTTCAAAAACAAGCAGAGCCGCCAAACCATGTATGATTAATCTTGTACTGATGG
TGATCCTCAATTGTGTACATAATTCATGCTAACTAAGGAATTTATATTTCTATCGGTCAT
AAATTTTTTCCGGCAAAGCCACCACGTTGTATATGATTAATCTTGTTGAAGCAACATTTG
GATTGTTTATTGCAAATTGTAAGTGGTAAATTAATCTAGTAACCTAATCAGTTGTAAAAG
AATAAGTGAACATAAATCAAATACACTAAAGCCCAAAACATGTCAAGTCAATTAGTATCT
TATGCCAATTTCTCCTCAACAATTGTTAGTTAAAGAGTAAATTCACATAAGTTAGAAGCT
TAGGCTTGAAAGAGGTGGTCGAAAGAGAAAAGGGAATGTGTATCTGGTTGATTTGACTAA
CATGTTATACCAGTATCTCTTTCTTATCCGATCACAGTTTAGCATAAATTAACCTAATTA
ACAGTGTTCATAGTACAGAGGACCTATTCATTTGCTCAAAATTGCTAATGTTGGAAAGAG
ATGGTAGTACGTACCAAATCCGAAAATTTCTTGTTG
>TeaL_146294
CGCGATCGCCGATCGTGATACGGCGAGCATGTTTGCCATAGAGTCCGCGAAGGGGAGGGC
TTATGAAAAAGGCTTCCATGAAGGCCGGAAAGTAGGGATACAGAAGACCAAGGAAAAGCT
CGCCGAGGAAGTTTGCCGATGTGAAAATCGTGGATTTAAGCATGGTTGGATCAAGGCGCT
TCAGGCCGAGGAAGCTCTCCGAGCAGCGGGCGTCGATTCGGCATTGCCACTGTACCAACG
TAACCATTTTCCGTTTTCCGCCTTTGAAGTTGAGCAGAGTGAGGATGAGGGTGACGTCGT
ATAAAAAAAAATACTTAACTTAACGTTTGAACGCAGATCACGTTCATAACTATGTAATTA
TTGCCTGATTGAATAAAACGTT
>TeaL_146295
ATACAACTCCGATCGCAATCTGTTTCTCATATGAAATGATAAAACCATAACTCCCTTTGA
GCATTATTTTGTTTTAGTACATTAAAAAATGCAAAGCAGTAGTGTATATATTGAGCACAT
CCTATGCTTGTCTTCATTGCAAGGAAACAGAGCCTCTGTTCTTCAACTTCCTTCGCAGTA
AGAGAGAGACGTTTGAGAAGTCCAGAGAGATACCATGCAAGGAGGTTTGAAGAAGGCCAG
CCCGGGCAAGGCTACAATTTTAGGTCTTGGAAAGGCCTTCCCTCACCAGCTTGTTATGCA
AGAGTTTCTAGTTGATGGGTACTTCAAAAACACCAACTGTGATGATCCAGACCTCAAGCA
GAAACTCACTCGACTCTGCAAGACAACAACAGTGAAAACAAGGTATGTGGTCATGTCAGA
AGAGATCCTGAAGAAGTACCCGGAGCTCGCCACTGAAGGCCTACCCACAGTAACACAAAG
GTTAGACATTTGCAACAAAGCTGTCACACAAATGGCCATTGAAGCTTCCCAATCTTGCAT
CAAGAAATGGGGCAGGCCTATTTCGGGTATTACCCACCTGGTTTATGTTTCCTCAAGCGA
AGCACGCCTCCCTGGTGGTGACCTTTACCTGGCAAGAGGCCTTGGGCTCAGCCCAGAGAC
TCACCGAGTCATGCTCTACTT
>TeaL_146296
TCACGCAGAAGCATAACGAGCCAGCACATCTCGATATGATCTGTGTCTGCTGCTGCTGCT
GGAGCTTGCCTCTTCGCCCTTGCCATGCGGCCCACTCTGCTGCATCCTTGCAAGTCCTTC
CTCCTTGCCATGCAACCCACTCTGCTGCATCCCTGCAAGAGACTTCTTCCTTTCCGGGCA
GTCCTTCACCATGTGCTGTCCGTCGCACAGGAAACACTCGGGCAGCCCTTTTTTCTTCAA
GCCCAGCCTCTCAGCCTTGTCAGTGCACTCAAACCTTAGAGTGGCACCCTTCTCCTCCTG
CGCATGTGAAGCTCTCCCTTTAGCCTTCACCTCCGCGCGCTCCCCATCCTTCTTTTGGAT
GCTTCTCGGCTCTTCCAACTCCTCATTTTCCTTGGATATTAATCCAAGTAGTTGGATGCT
CCCCAGCTGTGCCATCTGCTCTGAAGGGTCTTCACTCTCGGAGTC
>TeaL_146297
TCCAAAGAACACGTAATATTTCTACCTTGAAGAAGTGATAGTTCTTCATCCTTGAACTAA
GTCTTTAAAAAAAGAAAAAAAAATTGTATCTCACCATCCTTGTGGTTTTTGGTGCAGTCC
TTGGTCCTACCATAATGCAGGTGCCTGGCCTACTTTACTCTGGCAGGTAGTCAGTTGCCT
TTGATTTTTGACTGTGGTGCTAAATGCTCATGTTTTATTGCTTCTTTAAGTTTCTTGATT
CAATTGATGCTTAACAGAAACCATGGTGGGTTGAGTTGAGGAGCCTATTACTTTGTTATA
TTAACTTGTAACTGGCACCACTTCATTTCTAATTTTCTGTGGGGTTATAATTTACTTCTC
TCTGGACTCATTCTTAATTCCAACTACAGCTGGATTATAAAAACTGATCTACTGGTAGAG
TGGGCTTTCTTTGTGAGTTATTTGTCACGTTTTACACAGTATATGAAATGAGTCTGTACT
GCTTCTACATAACATCCTCAAGATGCCAGTGATGTTAGTACTACCTCTTTTAATGCAGTT
TTCACTTGTTTGAAACCTAG
>TeaL_146298
TAAAAAGTTGTCTAGAGTGCAATGAGTTTATTAATATAGATATACAAACATATATGCAGC
CGTGGTAGCATCATTGAATATTTGAAAGGTCTAAAATCAACTGATACAGGTAATCGCAAT
TGCTCTGAATCTGAGCCAAGTTTGGGTCCAAATTACTGGTCTGAAGTTAAATATGGACAA
ACCCAAGTGGTTCAATTGGTTTGTATAAGCCCAATTGACGTGTGTATTTTTCTAACCACC
AGATCTATGGCTCAAATTTTCTACCCTCGCCAGTTCATTAACATACTCTTTGGAGGTCAT
ATGTTGTTAAACTCAGGCTGAACATTATGGACTGACACTACCCAGGCACACACTTCAGAT
ACAAAATTAATGTTTATATCCCACTTCTACCATAATTTTAAAAGATACAGAAACATTATG
TCACAGTAAAAGGTGATAATACAAAAGGGAGGGCTACAGAGATTTTCC
>TeaL_146299
GTGAAGCACCAGGAATGGGTACGACCTCAGTCGCCGAATGTAAGGGGCCAAAAGTAATGA
TGGAGCTTGAAATATGAGACCCTGAAATACCAATCGAGGTGGAGTTCCCGATCGAAAAAA
ACTCACATGATAGCGGCGACGGCAACGAGCCAAGCTTGCCACAAATAGTGAGAAGCCAAC
GACAACTAACCACACCGGCTGACAGCAAAGTTGGAAAAGATGGGTCTTCAAAACTTGCTC
CGATAAAAATGGAGTTGCTGGAGTGAGAAGCTGAAAATCAAATGACTGAGAGAAGAAGAA
GAGTTGCTGGGTCAACAAAATTTGAAGTTTTGGTGAGAGAAAGTGTAAAAACAACCAGGG
GCCAACCCAAGACAACCACGTGTTTGTTTGGCAGAAGACAGTACATATAGGGTTAGAGCC
GAGTTACACTGTGAATCTGTGAAAGACTGAGCTCCTGCAATTTTCAAATTGAAAGAAAGG
C
>TeaL_146300
CCGAGCTCGAGTTTCATTAATATTAACGAGGCGAGCCAAGCCAAGCTTGAGCTCAGCAAT
GCACGGCTCAGCTCAGCTCGTTTGCAGCCCTAGTCAACATATACCTAATACAAAGGCCTA
AACGTAAAAATTATGTAAAATCCTTTCACTTGAACTACCTCATGCTGCCAAAATCCAAAT
GAAAATAGTCAGGTATTTCAATTCAACTAGATCCGATGCATGTGTTAAAACACATCACCC
ACGGAAGTTCTTTCCTTTCCATCAAGGAAATTTACTACATTTGTTGTATAGCATCTGTAG
ATGGGCAAAAGCTCAAACGTGCGGCCCTCCCTTTTTTGAGATAGGTTTATAACCTTTTCC
CATAACACATGTTTGGCCAACTCATGTAC
>TeaL_146301
GTTTTCCCCAGATTCCGAGCAACATATATCAATCTTCTATGCCATGTGCTGTCCACATTC
AAACCCGTGAACTGGGAGGTGGAAAATAACCATTCTCCTTTCATTGCTTGTACAAAGCTG
AGAGCGCAAAGTTTAGGCTCTTCCACCTTTAAATTAATATTTTATGATAACCATTATTTA
CAAATATGACACTTATAATTGACGTTAAATCACAGCAATCAAAAGATTGGTCATCAGCCC
TATTAAAAAAAAGTTATTAACAAGTGTCTTAGGAAAGTCAATATCAATAATTGTGGAGAC
TAGCACTCTACCCATTTCGCCATGGTCCTCACTGCAGGTGACAATCTGTTTCTCTTAAAG
GCTGCTGATTTATTTCTCAAGAATTAAGAAATATCAAAACTTAGACATTCTACTTGAATT
TTCTAGCAGTACTGCTAATAGGCACCCTAAGTAAGCTGCACCACCTTACATGGTTAATTC
TTTAGTTTGGTAATCCTGGGAGACTATGATGCATTTGACATGTTGAAAAGAGTATTACAT
TATTTTGACAGCAAATCACTCTTAACAAATTCCAAATTGGTAATGTTCCCATCACTTATC
AAAAGAAGAAAAAATATATTCATAGGTTGCTAATGCTAAAATTTTTAGTCTAACTTCGCT
AAATTGGTTTAAAAAAATGTCAGAAAGAATTACAAGTAGGAAGGCTAGCCTGTTTTGTAG
TACATCTTTGCCTTTCAACCAAAAGTGTGGTTGGGGAAGGGGACAGTGTTTAGCATAGTT
GAAACCTGTTTGTTTCCCTAATAAG
>TeaL_146302
AAAAACACAAAAACCAGAAAGAAAACAACTAAAAAACAGCACACCCAGCCAAACAACTTC
ACCACAAGGCCACCTACAACCAGCAAAACAGCACTTTACAGCCCAATCAACTAGCAGACC
ACCTTGCCTTCAGCCCAGACAACCAGAATACTTGCAATACAGCCCATACAACCAGAACCC
AGCATTAAAGCCCATACAACTAGCAGACCATCTTGCCTTCAGCCTGGACAGCCACTAGAC
CTGCACTACAACCCATTCAACCATCCAACACATCAACATTCAACCCATACAGCCAGCAGG
CCAGCAGACCAACATAACAGACACTCAACCACCACAGACAATCTGCCACCCAGACACTCA
AACTCAGCAAAGCATACCATCATCACAGCAAACATCCACTATACTTTCCATGATTGAATC
TTCATATAAACAAATTATACACTAATGGTCCCCTGACAGCAGTAGCCTAGTTGGCATCCC
CAACCCGTGTTCTAACTTTCTCCATGTCATTGGCTTCTAACTGCAGCAGTTTGCTAATAA
CCTCCTCATCCTTGCCTTCAAAATCTGCCATTTTTACCTTTAATGCTTTATCATCACACC
AGAGTCCGTTAGCTCTTTGGACAGCCATGTCTGCTGCAACAGAACAATTATACCTAACAA
AACCAAATCGGGATCTTGACAATTTCCTCCTCTTGTTCGGAATGAAAGTATCTACCACTA
CACCATAGTTAGAGAATATTGAGTACAGCCCTTTGGCTCGCATGGCTTCAGGTAGATTAT
CCACAAAAACAGAGTAGAGAGACACATTGGCCCAACTATTCCAAACTCCTCTTCCGCTAT
GACGTCGAACCACCGGCTGCCATCCTCCATCACTCTGTTTTTCCATCCTCAATATGTAAC
ACCATAAAGAACTGTGGAGAAACACTTCTCTACGTCATTTTGGTCCATATAATTTTAATT
AGCTCGATTTTGACCTTGAATTTATGATTTTGCCTCAATTTAATCCAATTGATTACAACT
GTTAACATTTTTTAATGAAAAATCTGCACATAAGTGACATGTCATA
>TeaL_146303
AATTTGCAGCAAAGAATTGTAAGGTATTTATTTACTCAGTTGAATTATCAAATCTTTAAA
TTTTACAGATTTTGATAGTTGTTAATTCTTTATGTTAAGTCTGTCTCTTTCACCCACACA
CTTTTTGTTTTCTTTCTTACCTTCTGGTGTTGTTTCTTGGGATCAAATTTCTAAATCCTG
TTGAGATTCTTGCTCAATTCTATTTATCTTTAAAGTTGAATTAGAATTGCAGTTCTAGTC
TTTAATTTCCAATTCCTTGTGGTATCAAAGCTTCCTGGGTTGTTAGAGGGTAAAGTTGAG
TGCTTGGCTGAATTCTCAAATCTTGAAATTTTAAATCTTGAAATTTTAAGGGATTTGATA
GTTANNNNNNNNNNNNNNNNNNNNNTTTTATCTGTATTCTCTCTCTCAAGCTGGTGTTTG
TTGGGATCGAGTTTCTAAATTCCTTTTCCAATTGTTTTTAAATGGAGTTATAAGTGCAGT
TCTGGTCTTGAATTTCGTAATTCCTTGTGGGTTTTATCTTTCTTTGGTATAAAAGATTTC
TGGGTTGTTGAAGGGTAAACTTGAATGCTTAGTTGAATTCCCAAATCTTTAAATTTAAAG
GAATTTGATAGTAAGTACTTGATTCTTTACCTGTAGCTGATTTTTGGATCGAATT
>TeaL_146304
GAAAAGGCCAGAAATCCACTTCCCAAGCAGGGCCATAGTTGTATACAATCATTTCATTTT
GCTCTGAAATTTTCATGAATAATTTGGGTTTTTAGCGAAGAGGATTAATCACGGGTACTG
GTTACATTAAAATTCACCAAAATTATTATGTGGTTATGGACATGGTGATTATGGTTAACA
CTACAGACAATTTTGAAGAAGAAGAAATTGTTGCTTTGAGCAAGGGCCTGACTTGTTTGC
ACCGTCTCCCTGATGTTCAAAATCCAATAATTAACCACCAAAAAGTATTATCTAGTTATA
CTTAACTCGTTCTATTAGGATTCTATTAGGGATTTAAATTGAATCAAATAATGTGTGACG
CAATGACACACTTGTTGAATTTTTAAGATAATAATGCCCTTATTTAGTGATCCCATTTGC
AATGTGTCCCTCTTATCTTAGTAGTTAAGGTAAACGAGTACTATGCTTGGATATTTAGC
>TeaL_146305
TGATCATTCCAAAGCCAAAAGTAATGAGCACTTGAGATGAAAAAAATAATACAAGGTTCT
ACATAATCAAGTTGGTATTCTTGTGGAAGAGCTCAACCTCCACATAATCAAGTTGATTAT
AATAGGTCCTACACTAAAAATAAAGTAATCTACCACGTTATGATGTCATAATACAAGGTT
CTCGAAAGAAGATGCAAGTTTTTGTGCTCTATTACAACTTTGTAACCCCCAAAGTGCAAT
TCTTGTTGCACAATTGATTAGTAGTGAACCCATACATGGCATGCATTTTAAATACAAATA
GGAGGAGAAGTAAAAGGGAGAAGCAAATGCAGTGATAAATAACATTTCTCTTTGTTTGTA
TAAGCAACAACATCAAC
>TeaL_146306
ATATATTTTTTTAGTATCTTTATTAAAAAAAATAACACAAACTTTATAAATTTTAACATA
ATACTTATAGATTATAACTGCATTTTAATATTAAAAATATTTACACCGTGCCTTTAGGCA
CTTGCATACGCTAGGATATATATATACCCCNNNNNNNNNNNNNNNNNNNAGTTTTTTTTT
TGGTTTTTTTTTTTTTTTTTTTTTGAAAAAAATGTCTAACTTGCAATCCGTCCAAATTTG
ATTTATACTCCATACAGTTTGAACTTGCACTCAACACAAATTAAACTTGCACATGAGTTA
TAAATTTGAATAATTATTTTCCTCCCCAAAACAA
>TeaL_146307
GCTAGTGGAGGCCGTGAGAGTCTTTCTTATTCTTTCGCCGATATTTTGACACTGTAGCCA
CAGCGTAGGTATTTCAAACCTTACAGTTCATCTGAGCTTTGCTTTATATTGCACTTTCAA
TAGCAGATAACAACCTGTATATCCATCATTTGCAAATCACCTAGTAGCCCTGGGCAGTGC
TGCCTAACGCAATTAGGGACCGATTTATGGGCGCTCGGGAGACTTCCCAATTCCGGGTTT
TGCTTGAGGGTTCGGTCTGTTGAGCGTGGTACTTAGGTGAGTGCTTCCTATGACAGAGCC
TTGGTTTACCCAAGCCAGTGGTTCCGATGCCACCTCCTTCGCACATGAGGCATACAGAGA
GGTACACCCCCGCAGGAG
>TeaL_146308
CAGTGTTTTCATACAGCCATCCATTTCCAGCTTCTCTTACTTTAACTACCATTCGCGTCT
TCTCTACGGTCGCATCATTCTACACGACTTCTGCGTATGATCGTCTTCTTTGATTCTTCA
GTCATATTTGAGGAAGAACCTTCTGAGATGTCCTCCCCATCCAAGCCTCCCCTCTATTTC
CTGCCCTCTTCACCTTCCACTCCCTTTTTTGGTAATCGGCTTTCTTCACCCTTAATGCTT
TATTTTCACACCACAATCCATCAGCTTTCTGAATCGCCATATTAGTTGCTACCCTGCAAT
CATACCTCACAAAACCAATGTGTGTTCCCGTGCCTTTTCTTCTCTTTGTCAGTATGAAGA
CATCCTTTACTACTTCGAACTTACCAAACAAGGAGAACAGCCTCTTTGGATCCATGGAGT
TTGGTAAATCATCCACAAATACTGTAAACAATCCCTCTGACAAAGATCAATTTCCTAACA
TTCCCC
>TeaL_146309
TTTTAATATATGAATGCTATTTTTTTGACAAAAAAACATGTAGAATCTTTTAAATTTGGT
CAAAGAGCGATTAAACAAATCTGAAGATCCAAAATCTCAAAATGTGTATATTTATAAGGG
AAACATACCTGAGATATCAACTGTACTTGATAAATCCTTTAACAGTCCACTATCAACCGC
CCAGCTGTTCAATGTCTTCTTATGAGAGGTGAGAAATGACAATTTAAACAACTGGAGATG
TTTGGAATTTTTTTAAGGGTGGCAAATGACAATCTCGACAGCTTAGGTTCAATTTTTATT
TATTTTTAAATGTGACAATCAACAATCCAAGCAACTCTTTTTCAAATTTTTTTAGAGGTG
ACAAATGATAAATCAAAAGATACATGCACCGCATATATACAAAAGAAATAAAAAATCTCA
CATATATGTAGTGCTGCCCCTGTTTGTGACGTGGCTACCATATCCCCC
>TeaL_146310
AACAACTTTAAAAAGAAACCATATGCAAGCAGCCCGTACACTTGAGCTAGAAGGATCTTG
AGGCAAAAAGCTAAATGTAGCTAAAAATGGTTGCATGCTTTGGCCTTATTAACTTTATTT
TTTAAGTTATTTTAAATGCTTTGAAGTGATATTTATTTATCAATGGCTATGCATTCTATT
TAAAGTGCAAGGGTTAATTTAGTAGTTCATCTTTACTTTCGTAAATGACAACCAGAAATT
TATTAGCATATCAAGTCATGTCATGTCATTTATTACTCAGAGATAGGGGAAAAGAAAAAA
ATGCAAACAAAACATAAGCTGACAAAATTTATTTGGAACGGAGTGATTTGGTTCCAGTGG
TGGAGATTAAACATGTGAAGGATCTTTCATCTATAGTGGTCTTAGGCAAGAGATTATGGA
GTCAACAATTGTCACTTTATAAGAAGAATTGTCTCATGCTGAACAGTAAGCAATGCATTG
GATTGTTGTCAGGGGCTACCGAAAGACGAGAATACAGAAAGTGCTGAAGAAAGCATTGTC
GTGCCTGCTTTTATAAGGCATCCTCTGGATAATTCAAATCGAAGCAATTGGATGTCCAAC
TTGGGCCTATATGACATGACTAATCAATAGCAATATTCCAACACCCCACCATTGTCGGAA
TTCCATACAATACAGTGATAGATATCATATTCATGGTCTATAGCTACCGGCCTCTTTATT
CGACTTTTCAGAGGATCAAGCAATGCGTAAGTAATCTAGCCAGTTTTGTTTCCTTCTCTT
CATTTTATCATATTGTTTAACTTGCGAAAATCAATATTTGTACTCACTGACATTTTCTAG
TGCAATTACTTATTTCAACAACAATGAAA
>TeaL_146311
CACAGCCGCACATGCGGCCCATGCTGCAAAAAATGGCTTGCTCCGTTTTACGTGCTTAAC
CCTCTGGTATTTTTAGAATTTGTATTTGATACCTTTTTGATGTATGTAAATTCATTTGAA
GCGAGATGAGTCCGAAAACGATGCAACAAGGAAAGGAACTAATGTGTGAGCTACGTATGT
GTATAGGGCATACCTCGGGAAGGTCAAGCACTCCATTGTTGCACAGTGAGTAGTAGTACT
ATGGTCATACATTTAATCATCGTTACTGATCTTTATTGTTAACATTCCGTTTCTTGTAAG
TGATTATACTAATGTTATGTTGGTTGGAAAATTTTGTGTATGTTAGTATGACTTGGAAAC
TACTCTACATTCCGGTTACGAGTAAGGGCTATCATTAATGTGCTAGAATCTGTAAATTAT
CTCATGGAACTATTGAAGTCGAGTCCATTAGGATAAAAAACAACCCATGTTGTGGAAAAG
AAGCTGTGTGTGTGTTAAGGGAATGATTTTACTGTACTTCCGTAATCGGGAATTAATACT
ATGGAATTGGTTAACAGGAAG
>TeaL_146312
CTCCCAGAGAGTATACTGAGAGGTTACTCGGAGTGGTGGCTTCGCTCGAGGGCATGGTTC
TGCGGAGGGAGACAATGCTCTGTGCCTCCGGCGTTCAGGTCCGCTTCAGCTTACTCGCAT
TTATCATGCTTCTGATGACATATGGAAACTGAACATTTCACTGTAGTGATTCATTACATG
TGTAGAGCACATCTGACACATCGCATTCACACACTATATCTGCATGCACCCATTCTATGT
AATTCTCGTATCTGCATCTGATATACATGCTGGCTGATGCATTCAAACTGTCCTTTTCAG
GTCCCGCA
>TeaL_146313
GAATTATTTCACAAGCATGGTAGCTGGATTGGGGTCAATTGCGCCCATTAATTCAATGAA
TTCTTTTGTAAAATTTCCAGAGGCAAGGGGCAAGTGGGGTCAATTGCGCCCATTATAGAA
TTTTTTATTTTTACTTCTAATCTTAAAATATTTCCATTTGCCCCCTCTAATTTCATAATT
GCCCCAAACCTTGTACAAATTGTCTTCTTGAATGGCTTTCAATTGCCTCCCTTATTTTTG
TTATTTTGCAAAAACAAAATTTAAAATTTTCCCCTATTTCTTTCCTTTCTCTCCCTATTT
CCTCTCTTATTATCCAATAACACCATCTTGCTAAAGTAAATTTTCTTTTCGTGCTCTCTA
AAATTTTTAAGGCAGTACACAATTTGTGAGGTCTCTCGTCTCTCACTAGTCAATTAGGTG
AAGTTGTGCTTCATCTAATTTTTAAAATGTGTTTCCATTATTTCTATCATTCAATGAGTG
TATGTGGATCTCCTACGATCATGCACAGGGTAAGTTCTAGGCACTCCCATCCCTTCTAAT
CCTTTTGATCCACATCAAAAACAAAAGACAAAACATAGACAATTACTCCCTTCCCAATTG
AATTATTTCACAAGCATGGTAAGATGGATTGGGGGTAGGTAATACCTTTTTGATGAGATC
AAGGCAAAGGGAGCGCTTAATTTCCCGACGGAGGCCTTCAGGCAAGTCTTCT
>TeaL_146314
TGGTAGTTTTTCTTTGATTTCTTTGGGATTCATATGTTTTAGTGGTCCTATCCCAATTGA
AACCATGATTCTCTCTTGACAGAAATGTGGTTATGACAAGATTCTTATTCTGAACCGCAG
AATCACAGTTCTAGAGCGGAATCATCACCTCAATAGAAGATTCATGCAACTAAGATTTGC
AGAGCAGACCAAAATGCGTCTATAGAAAAAATCAAACCTAAGACCTAATATTAGGTGCTA
TCTTTGGGATGTCTACACAGAAGACCTTCATGTGTATGGTCACTTTGGTTTCAGTGGGCT
TGGGTTTCAATTCTTGGATGAATGTTCAAAAGAAAATTGTAGATTCAAATCTTCAAGCCA
AATTCTGCAAATATCATTCACCAGTTTTAATTGTCCCATCCACATTCTCCTGAATAATAA
AACAGTGAACTCTTTGAATGAATTGACC
>TeaL_146315
GGGACGGGGAAGGGGAGGTGATCGGCGCCCCCGCCGGGGATCGGGGGCGGGGACAAGGAT
TTTTGAGCCATCGGAGATTGGGGACAGGGAGTGTAATCCCTGGTCACATAACCCACCAAA
ACTATTCTGGATGCAACAAAAAATACTCTGCAAACACAGTCAAAACCCATATCCCTTGTG
CAATGCTCAACTACAAATAATGTCACAATTACATCTAAGGAAGACCGGACACAGAGCCAT
CAAAAATTTGTAACTTTTTGACACTAAATTTAGGGCAAATAAAATTCATAGTGCTATAAT
TTGTCTTATGTGTCAATTTAATCATTGTAGTTCTAATTACATCAATTTTACTCTTGATTT
TTCACATTATGTTAATTTAATCAAATTAAAAACGTCATTTAAAAATTGTACTGATAGTGG
TAAGTAATTCTATTTATACACCACCATCTTACTCAATATACACCATCTCCCTAATTTTTT
ATTTATTACATTTGTTTCCCTTAATCAAATTACTAGTTCAGACACCCTACACAACCAGCC
ACCGCCATACCTCCTCTGCCGCCCACTCCCCACCTCTGGTTGCTGTCACCAGCCTCCACC
ACCAGCTCCAAATTCCTCCTCCCTACCCACCATCACAGCCCCCATTGCAGG
>TeaL_146316
GAAAATGAACAGAACAAAGATGGAAGTCAGAATTACAGGATCTGCGAGCGAAGGAAACAC
ATATAAATGAAAATCCCAACAAATTAACAGGAAAAATTGTAGGATAACAGGGTTTGGAGA
TGAAAATCAGTAGGATAACAGGGTTTTTTTTCATGTGGTCTTAGTTGTCGGGATGCATAA
GCAATCACTTTACCATTCTGCATTAAGACATAACCCAAACCTCTATAAGACGCATCACTA
AAAATTACAAACCCTTCAGTACCTGATGGTACGGTAAAAATTGGAGTTGTAGTTAATCTC
ATCTTCAATTCAAAAAATGCAGATTCTCTCTGATCAGTCCACACGAATGGTTCTCCATTT
TGGGTCAATTGTGTAAATGGC
>TeaL_146317
AGGGGATCAAACTGAAGCCCACAAATAAGATAGATAACTTATCTTATCCTATATCCTCTT
TAAATCCTCAAATTGGACATCAAATGCCCTTGCCTTCCTCTCCAAGAATTGGTTTGTCAT
TAGATGAGGTTAACTGATTTCCATGACAACACTGGTCACAATGTTACAGGATCTGGCTTT
AGAAAGAGTAGTTTAGTTGGAGATTTTCTTCTTTTTGGGTTGCGTTCATTGTTCTTTCTT
GATATCAACAAAAATCCTGCTGAAGCCCCTTTTTTTGGTGGTTAATTTCTTTTTATATTC
TGAGCTTGCAGGCTTTTTCTCC
>TeaL_146318
TATCGGCCTGAATCCGATACATGCAACGATACAGTTCCGATACGGATTTGCCATGGCCGG
TACGGATGAAATTAGAGCAGAGAACCTTCAGCAAAAGCAAAAATAATCGTCGGTTACATA
CGAAATTGGGGCAGAGCAGAAAACCTCCTGAAATTTGTGATGTTTGATGCTCTGTTTTGC
AAGTTGATTCTTTGGGCTGTTGTGCTCTGTTTTGTTGTTGGGCAAGCACACCAATATGTA
ACTTGCAAGCTTCTTTGTTTTCCTTATACTCTGTTACTATTGGAGAGAGAGATGCATGCG
CAGAGAGAAAGAGGAGGTGCCCAGAGTCCCCCGTTGGTTTGGTGTGTCTTTACATTTTTT
CCAACCCAAAACCTCTCCCGAGAGAGAGAGAGATGAATGGCAATGGGTGTATCTAGCGAG
AGAAAAGTTGGTGGTGTGTGTGTAGATGTTGTCTGTGTGCCGTGTGTCATGTGCATGTGT
GTGCTGGGTGTGTGTGTT
>TeaL_146319
AAGTTATGAGGCCTATGGCCGTTTTGAGAAAGTTATGAGGCTTATGGTCATTCTGTAACA
TATGTGAGGCCTATAGCCAATCTGTAACATCTGGGCCTATGGCCATTCTGTATGATCTGT
TGTATGAAACAAAGTGCTGCACGGAACTAAGTGCTCCTTAATGCGAGTCACCTCTAGAAT
CCGTGCGAGCCACCTCTTGAGTCCATACATAGTATATTTCTGGGCCGAAAGGTTGTTCTG
TATATTTCTGGGCCAAAAGGCTGTTCTGTATATTTCTGGGCCGAAAGGCTGTTCTGTATA
TTTCTGGGTCGAAAGGCTGTTCTGTATATATCTGGGCCGAAAGGCTGTTCTGTATATTTC
>TeaL_146320
GATATTCACACACTAAACATCCTTATTATACAATGCTAAAAATAGAAAGATAACAAGAAA
ACCTTACAACTTACAAGGGTTAAAGGAGTCCTCCCATAGAGGCTGAGGAAACCATGTCCA
ACAGCCCCCAAACCAATAAATAAATAAATAATAGACATATTTTCAAGTCCCTAGAACACT
GAACTTGGCCAAATTTTTGCATTTGTCAAAGAGATTTATGGAATGCTTCTGAGTTTCAAA
TCTCTTTGTACATGACCATCTTTACTATACTTTTTTCTCATCGGAAAAGCTCACCAAATT
AGCTATTTATGTCCTTAGCAGTAACTGGCACAACACGTGATAAAATCCATCATCAGAATT
GTTACATCCCATAATAGTCAACAGTTGAGCAATTGAGACAATAAATGGGGTTGCATCTTT
CTTTGAACTAGTTTACAGTTCTAAGAATTATATCAAATCATTGGATTTAAAACCATACCA
AAATGCACTTCATTCAGGGAATATTTGCTTTAGGGTTCTAGATTCTTATCATTTGAACTG
AATATTACAGAATCAGTCCAAAATGTGCAATCAATTCAACAATAACACGCAAGGTTCTGA
AAGCGGTTACGGTCGCCGTAACGGTGGCGGTGGGGCGGTTGCGGTTGTGGGATGTAAAGG
CCAGAGCGTAACGGTTGCGGTAACCGGAACCGTAAATTTTTTTATT
>TeaL_146321
CCAAGATGGAGGTGGGCTGTAAGGCAAATGACTGGGTCCCAGAAGGAATCTACATAGCAA
TTTAAAACAAAAATAAAACCCTTGCAGATATATACTTTATTGGATCTGTGTAATGCAAAG
GCGAAAGAAAAAGCATGGAAAGATTGTAATGTTAGCTTCCATTTAAACTATTAACTTTTC
TATTTGGTGGTGTTCCTTTCTGGTTGATATGAATATGATACAAACTCTGGATATTGTTCT
TCACATGTCTTCTATTTACTTTTTTTTGTTTGGTTCATGTTAGAATTCATTTGATCATTG
CATGGTAGAGAATCTATTTGTTTAAGTAAGAATTAGAAATTGGATTAGGAAAAAAAGAAG
AAGCAAGCACTAGAAAAGTGGTATTCTCTC
>TeaL_146322
CAATTAGAGAGACCATTCTTGTGGTTTCTGAAGTTACAGTTCCCTCCTTTTTTGTTTCCT
ATTATAGTTCTCCTTCCCTGCTATTATTCGACCATTATTTTATTGACATATGCTTTAGTG
ATTAAAGTTTTCTCAATACTAAGATGACACTCTGGCTCTTATTTGATTTCTTGACTAAAT
AACAATACTATTGTGCCCTTACAAAACTATTCTACAACCAATATCCATGTGGAACCACTA
CTCACATTGTTGTTCAATTTTGTTTTATGTCCAGAGCCAATATATTATCCTTAATTCACA
CTGTGCTCCAACATGAAACACTATCATCTCCACTTTTAACCATCAATATTTTTAGTCTTT
>TeaL_146323
TAAGTGTATGGTCAAGTCCAAACTGCAGAAACATTGAGGTAGAAGTTAAAAACAAAGAAA
CTTTATGTCAATTAAATTCACTGATGATTGAGCAAATCAACTGTTCCAATTGCCACTCAA
AATTCAAAAAAATTTCCACGATTCTATAATTTATCACAATCCCATTTATAGACCACTTAA
TACATCATCAATGACAAGTCCAAAGAACAATAAGGCATTAAAAAAAAGAAAGAAAAAAAG
CCAGGAACAAATTTTTTTGTAAATACATATTTTCACACTCACAGGGTTTCCAATGGCATA
TAC
>TeaL_146324
CTCTATTGATATTTTTGTCAAGAAAATGAATTCCAAAGCGAATGATGTAACTAGAGAGCC
ACATAAAAAGATGCAAGTGAAACATAACTTGTAATCCAGAATATAGTAAAAGATCACCAC
TCCAGTAGATACTTGCCTCTTCTGTGTTCTATGTGCTCCTCATCCCAATATGGTAGTCAG
TAATAAAATAAACATATAATTTGAAAAGATATTCTTTATGCATGTTGGCAGCCCAAAATG
TAGAACACAAGACAACCATTAGGCATATGGATTTACTGAAAAGAGGTTCTCACCGAGATT
AAAACAATTCTATTTATGTTCAAATAAGTAATTCCTTGTATCCTACGTCGGACACACATT
GACAAGACATGTACACAATAGGACACAGACACACTACCACGAAAAATCCTAAAAAGGGGC
AATGTATGCTTCTCTTAATACTAATCATTCATAGAATGTATCCTTTTTGAAAAGTTTCAA
ATATATTTGAGAAGTGTGAGTTGCTTAGCCGATAATGTCGGGCATTGTTCTTCTTAAAAG
ATTCACATCCAAGAAACATGAACACTTCTAAGAAAGTGTCATGTCCATTTCTAACACGTC
TTAGACACCGACACTCATCGAACATTTCCAACACGTGCCGGTCACTA
>TeaL_146325
TGGGGAATTAGGCTGAGGCCTTTAGCAATAACAACTACCATAATGGAAACCCAACTTAAT
TGACTAGAGATCTCAAGATCTAAGTTCAAAGAAACAACCTAATTGTGTGTAACTTAGAAG
AATCACTGAGGACGTAAAATCTCTTGCACGTTACTATAGTCTGTGATGCCTACAAGGATG
AAGGATAAGTTAAGCTTTTATTGACTCTTATGTGTTGAGAAACTCAAGCAGAGTATAGTA
GGATACTCTAGCTAAAGAGGTCACCTATGTGAGTGTGAAGTAAGGCCACTGCTATAACAA
TTGACTAGCCTAATTTTTTTTTCAATGAACTAGGCAAGTTTTTAGGGCTAAAACAAACAA
AACAGTTTGAACTTCCCTATATTAGGAGAAGTTCC
>TeaL_146326
TCGTTAAAGAGTCAATAAATATATTTTAATTTTAAAATCAGAAACAATTAACATAACAAT
TATCGATCTTTGGATTTATGATCTCCATTATTACCATGTCATGTAAGGTAGAGGATATAA
ATCAAAAGAATCCGCAGCAGTGTTCTCTTATTTTATTGCCATTAATAAAATATTTTGTAC
CGAGCAAAAGAAAAACATTTTTCTTCATTCTACCACAGCATTTCTGTGAGATCTGGTCTG
TGTTGTCTCTGGTTGAAGATAAGCGTTTTGGGAGCTTAGTTTAGATGATTTTTAAAAATA
TGTATGTATGTATGTATGACTGTATTTCTTGTTGTTGTTGATGAAATTTCTAATTTATGA
AGTTTTTTCTTCATTGACCTTGAGGGAAAAGCATGTGTTTGTTCATGAATCAGACATAGG
TTATGCTCTTAATATTGAAGTGAAGTACTGATCTTGGTTTAATTGTTTTCAATTGCTTCG
CTCATGTTGTGATCTTGTGACAATGGTTTAGTTTCAATTTTCTGTCTTCAACAATACTTT
CAAGTTCCAAAAAGCCATGATTTTAAGCCCTCTCTTAAGAAAATACCAAAATCTTTTCTT
TTACCATTAGGAATCGGACTACAAAAATTTAGTCATCTCCTTCTTTAAAGATAACAGATC
ACTCGTTTGCTTCCACCACTGCCAAAGTAATATTACAATATGTATTTGTGGAATAAAATC
ATAATATTTTCAATTAGAAAGTGTTATTTGTAAGAATTTTACTTCTTTTAACCCTTTTGT
TTTTTTCCGGAGGTAAGAATCTTTTGAAATATATACAAGCCACCTAAGGAGGAAGAAGTA
TACAAG
>TeaL_146327
CAAGTAAGTGGAGTTGCTTGTAATAAGTTGGCTATTACTATCCCCTAGGGAAAGTACATT
GCCATAGACACATACTAACATCTCACAAAAAGAGAAAAGGCTTTAATATAGTTATAGCCC
AATCAATTAACATGTTTCCAATTATTTGTTTTGTGTTGTGCATTATATTTGTGTATGCTT
ATGGTGTCATCCCTTCACTTGTGTATTCCAAATTAATGTGCTTATGGTTACCCACAGAAC
TTTTGTTTCAGAAATTACTCATTGTTTTTGGAGATACCACACTTATTGCTGACGCATTCT
TTTGGAATTATATGTTTAGGTGCTTCTAAGCCGTTTGAGATT
>TeaL_146328
TAGAAACCTTAGCCATTATAGTAGTTATTCGATTCTATATAATAACCCTGTGGTAGACTT
GTGATTGTCTTCTTTGAACCTTTTTATTCTCTCTGTAATTTTCCTCGACAGTTCTCTCAA
ATTTAACGGCATTAGTACACTGTTCTGCTTATTACAGGTTTCTCGGAAGTACAATATCTG
CATTTAGTTCTGCTCATTGAATTGATCCGTTCTTTTTAGTGTAGTTTCTCTGACAATGTT
GTGGCTTCCACCATTTTGATACATGAATTATTGATTTAAGGAGGCAGATTCTCATTCCTT
TTTTGTTTAACATGTCTCATAATTGTCAGGCTAATAATGATCCAAACTTGAAGAGTTCTC
AAGCCATAACAAAATTTCTGCCCTTAATGATTGGTTATTTTTCTCTTTCAGTTCCTTCT
>TeaL_146329
CAAATTTATAGCTTTTTCCCCCAACAATTTACAACTGTACTTCTTTTAATTTCTTCTAAT
AAATATAGATATGAAATCATATGGAACATTATTATGTGAGATCACCATTCTTGAACTTGC
TTCATAGAACACCCTTTTTACGACTATGTTCTCGTCTACAATGTTTTGTCAATGAAACAT
GTTCAAAATGTCTTCTACTTGAAGAAAATCTTTGAAATGAAGAGCAATGTCTGGAGTGTG
TAGCTAAGAAAGCTAGCCATGAATTTCCAGAGGTTAAGGTACCAAGCCAGAAAGGGGCTT
ATAAAGGGTCCCAAAACCATGTTGTAAATCCTTAGTATTGCTTGTAGCACACACTGTGGA
CTCTTTAGGAACCACTCTGTAACGGTTGGAAATGCATTGAATAGTGAAGTCACAATCTTC
AATAAAATCAGTACTGAGCCTCCTGGTTTCATTGGCGACTCGACTACAACTTGAGCTCTC
TTGATGACTAGTTTGGTTCCGTCTTCCATTGAACATTCATAAAAACTGCAGCCTCTGGTG
AAGGGGATCTGTTTCTTGTTCCATTCAAGATGCCAAGTTACTCCAATTGTAAAATCATCT
CCCTCGCACACGTGTCCTATCTTGAACTCAACATTTTGACCCATGCTTGCAATTAGTTGC
CCAAAGAACTCCATAACCTCCTTTTTCCCCTGGAATGGTTTGATGAATGAGCAATCGTCA
AAATAACAATCATTAGAGATGAACTCACGGAGCTTGTTCAAATTCTTCTCATTGATAGAG
GTATAGAACTGCTTAATTGAGTAAGATGAAGAAAGTGGATTAGGCTCAATATCACAACTG
CTTGCCGATGACATGACTACCTTCAACCTACGTTCTCTGATGGGTTTGTTCCATATCCTT
GCTTTCATGTATATATGCCGCCCTA
>TeaL_146330
CTGCAAGGATATATTTACTTACAATTGCTTTTAGAAATCATTTTACTTTTAGAGTGATTT
CTTGCTGATTGAAAAGCAATTAAGATTTGAGGATGCCTGCTAAATTTCAACTCTTTCATG
TCCATGTTAGGACACTTTATAGAAATTCTAGTGCCAGTTAAATATTAGCGTGGTATATGC
AGAAAAATCAGTTTGGAAACTAGGAAGCCAATTTTCTCTAATATTCTATGAGATGCAGAG
ATGTGTGGTAAAACTTTTTGTCAATGAAAGGTGAACTGTGCTAGATGGGTACTCTGTTGA
ATAAGGTTATGGCGGCGTTTTTTAAACGTCACTATATCCCTACCCAATGGCTAGATTTGA
AAATGTATAAATGTCTATGAC
>TeaL_146331
ACAAACAGAACGCAATTATTGCATCACAACACCTGATCTAGCTGGAATTTTGAGTATGTT
CATCTCATCATCATGCTACAATAGGTAAAACTTATATATAGACATGTAATCAATGAGGTT
TGTCAACTTCCCATAACATCTGCTCTCTATGTGAACACGTTTATGGAAATTTGAAACATA
AAGAATAGTAGTAGCTTGAATTAAAATTAATGGTCACTTGCTAGGAAAAGACAGCTCGTG
CCATTCTTTCAGTATCCCCTTTGGGCTCACATTGACTACATAAGAGTTCAAGGCATGGAT
TTGAGGAGAGATTTGCAGAAGGAAAGGAAAAGAGGAGGGAAAAGTGAAACAAATTAGTTT
ACATTTCATTCACTTCTCCTTTCTCTTAATTAATCGCTTTCTAAATTCATGATCCAAAC
>TeaL_146332
TGAAGGTCTTTCTTTGTGTAATGACCTCAAACTCCAGTATCAAATGAAACAACAAAACTT
AACAGGAAGAAAAGAATTAGGCGAATTCTGCGAACAATTTGCCTATGATACGAAATTACA
ATATCCTCACAAACCGAAAAAACATAAAATTGGAAAATCTTCAAAGTATTATTCCAAAAA
ATCTAAAAAACATAAATATGCTAAAAATCAATTTCAGCAGCAACAGCAATTACCTTCAAA
AGGTAAACACAAATATTCCAGAAAAAAATCCAAATCCACTATTAAATGTTACAAATGTGG
ACAGATAGGTCATTATGCTAACCGTTGTA
>TeaL_146333
TTGTGGTCGGAGACAAAATGATTGCAGGTGATAGATTAATTGTGATCGGTATGATTGCGA
TGCTTGCAATCTACTCAGCAACATCATACGGCGCTGCCTTTGAGGATTTAGAGGATTCAG
AGGAGCAATTGAGTTACTCTCGTTGCGATAGAATTTGCACCAGAGAATATAAGCCAGTTT
GCGGCACCAATCGAGTCACATATGGAAACATGTGCGAGCTAGAGAATGCAACCTGCAGAT
CAAACGGAAGAATCAGGTTTTACCGGAGGGGACCTTGCCGAAGATACCCCAAATTCTAGA
GGAGAATTTGAGCATGCGAGAGCCAATCAGCCAGATAACATTTACATGGGCCAGGTTCAG
GTCTCATTTGAGACACCGAGGAGGGAATTAAATTCTCATAAATAATC
>TeaL_146334
AAGCTATCAATGAACTGATGAAGTTGTTTTTTAAAAATTATACAAATTGGTGCAAATTTT
TGTGGAGAAAAAGCAACATCCGGTTGATCCATAGTTTAAAACAAGAAGCCCGACCTTCTA
ATTAGAAACATCTTCACTTCCATTTAATATGAACAAATCATGTATCATTTCACCCTTTAT
GTTTTTTGTTTTTTCTTGTCATACAAACTTGTTCTATTAACATTTTCTGTCTCCCATCTA
TGTTATTTACTTTGTTTCTTCCTGCTTTTTGAACAATTCTGTCAAAAACATTTTAAAGCC
AGTTGTCTTGTTTTTAATTTTTTTTTTTGTTTATTTCTGTGCATTTGTTCATGTAGTGTC
AATAAGTTTAAAAGATGCAAGAAGGCATATTATTTGACAACGTTGTGAAG
>TeaL_146335
TTTAGAATAAAATTACATTTATGGCCCAAAGTACATAAAAGTACCTAAAACGTACCCATC
ATGTACTATAAATGTACCTGTCTCATACCAATGTTGTATTGGAGCCGTACCCAAAGTATA
TCGTGTACTGGATACATATTTTGGCACCAAGTACATGTGCATTGAACCGGTATGTATAAG
TGTACAATAATATTTTCGGAGTACTCATACTTCGTAGTTTTGGATACATGATGGAGGAAT
TGTAGGTTATGAGGGGAAATGAAAGAACTTACATGTTGATGCTCAGGAATTCGATAATGA
TATAATCAATTTGAATGGGATCTCTCTAAAAGTATTCAATGTCCATTTTGGTTAACTTTT
TATCATATTTCTTTGGTTGAGTGACTTGTATTTCCACTACTCTCATTTTTCCAACCATGA
AGCATGGATAAGTGATGGTAC
>TeaL_146336
AGCCAAGAGCAATGAGGCACAATCCAAGCACAACCTCCAGAAGGGCCCTAACTTTTAAGG
TGTAATATAGAAAATTGCAAAAAAGTTGTAGTACCAGAATTAAAATTTAACAATTTTCAT
TTAAGAAATGCTTCAAAAACTTCTACACGTGGTGTGGAAATAACTGACCCCTTGTGGTAT
TAATTTTTTGTACTGCAAGACTGAAAGATCGAATCTTTGAACCAAAAGGAAAAGAAACTC
AAACAATTAGCTACAAGATGCTGACAAAAAATTTGGAAAAATATAGGAAGCTGGATCTTT
TGTTAAATACTTTAAAAGCTTTGACATGTGCCTCTAAAACGTTAACCCCTTGCCTCTGCA
ACTACTAGAAGGTCAAAGGATTGATATTTTGTTTGAACCCAAGAATAGACTTTGGGCAAG
TGAGAAGCATTAAAATTTGACATCAGGGTTTTAACTTCTATAATCTTGTGATTAAGCTTT
TTCTTTAAAAGTTGAAATGCATATTTAAATAAATCTCCATACCTGCGTAGATTTCTGTTG
CTGAGTCTGTCCATTCTTTGACCCACAATTTACAATGGATGAACATTAATTTATGAATAT
GACAATTATCACCTTTTCTATGATAGCATCCATCACAAGCATCAAACCTTGGA
>TeaL_146337
AGCAAGGCTAAGTGAATAATAGCAATGTAAGAAGGTGAGTTAAACGAGCATAGACTTAGA
GAATGTAAATATACATATCAAACCATACATTGATCTTATTCATAATCATATTTTAAAACG
GCCTCAGGCCCACATGCAATACAGAACGGCCTCGGGCCCATATATGATACAGAACGGTCT
TAAGTCCACATATGATACAAATCGGCTTTATGCCCAGATATGATACAGAACGACTTTAAG
CCCAGATAACGACAACTGTCCACACATTGTAGGGTAGGTAGAACATCGACATGTACACTA
CCTCCCTTGTCCTCTGGCCATGAATCATAATCAATTTACATCATAACGGCCTCAAGCCCA
CTTTTATTAATAGAGACAGAACGACCTTAGGTCCATAACAACATCATTGTTCAATTATGT
CCGTTAATTCAATCAGAGCACAATGTCAATAGTATATGTCATTCTCAACAATCATATATA
AATCATAAGCACCAGAAGTAAGTATAACATATCGTTACACTACTATTA
>TeaL_146338
AAAATAATTTATATTTGTTTTCCTTCATAAGCTGATGGTTACATACTCACCTTACACATG
AAAACGATCCCAATATATCACGTGAATATAAAGTTTTAAAGCATATACAACAAAAACAAA
ACCAAATGGCACAAAATGGTCCACACTTGCCGACTTCAGGGCTCCTCCGGATCTGACTCC
AGCGGCTCCACCCCTTCCTATTCAAAAGGAATCGGTGTATCCAACGCCACCTTTGCAGCC
ATCAAGGCTTTTAACCAGCCCTACTTAAACCCTCAATTTTAAAATTTTAGGGCTTCATCA
GCATACTTCTTCATAGCCGCCATTTCCCCGACGTCAAAAGCCTTGGTCGTCGCCAACCAC
GCCTCTTTCGCTGCCTTCTTCTCCGCCTCAAGATTGGCCCTAAGTTGCTTTAGTTCTACC
ATTGTCGATGTCAGGGCAGCATCCATAGCATTAGCCCTCTCTTCGGTAACACGCCGTTGT
AGGTCAATGTGCTTTGACTTCTCTTTCTCTGCCATGGCCTTGGCACGTTCGTCCTCTGCT
CTCTTGGTCGCAACAGCCAGATCGGCAATAGCCGACTTGGCCCTATTCTTCTCGGCCTCA
ATTTCAACTTTAAGAAAGCCGATCAATTCCACGGCATCGTAGTGGCGCGGACCGATTTCA
ATGATCCGTTCAGCAGCCAAAATAGCCAATTGTGCCGCTAACGCAATGAAACGATATTCG
GCTTTGCGCGAAACGCCGTTTTAACTAAGGGAAAGGTAATTGAAGAGGTCACGCTGAGAG
CCACGGCCAGCTCTTTTATTGCAGAAGCACCAGTTGAGATGAAGGCACCCTTCACCCTGG
GCTGAATCATAAACGGCACATCAAGATCGAGAGCAGCCGATACCCTCAGTCTCTTTTCAA
GCAATTCCTCTGTTTCGACGGAATCCTCAGGCAAGTCGGTGGATCGCTTCTCACCCCTCT
GTTCATCTATCATTTCCTCCAACGTTAACTCTTGCTGAGCTAACTCAGACGTAACGGATG
CGCAATTCGGTTCCATTTGATCCACTTAAGTTTTTTTAGGTGGGGGGACTTGACTCCCCC
CAGCACTTTTTGCCCTCTTCATCGCTACCAATCTTTCAGCATTTCACCTCTTGGAAAATT
GAGCAAGTGCTTCGCCAACCATGTCTTCGACTTCAATTCCAAGTAGGTCTTCCAAGTCGA
TAAAGATGTCCTCTTCACGAGATCTTAATTCGACTCACTCGGACAAAGAGGGACTATAAT
CTCCACCCAAGTCACCTTGGTCAAAGGCTAATTCAACCTCCCTAACCACTTCCTGATCTT
CTATCATAAGGGAATCCAATTTGGCTAAAGCGCTCAAGTCAGCTTAATCCACTTGATTTT
CCTCAGCTCCTCGTACAGTGTCTTCTCCATCCCGATCACCGTTTCTTTCAACGGCAGGTG
AATCCCGCAATCCAATGTCCCTTGAATTGGAGAAACTAGGGAATATTGAGGCTGTTAAAT
ATTATTCGCCTCTGGGGATTGATATATGATCCGCCGCCGAAAATGTCTATTATATAGGAT
CGTATCTGAGTAAGATGTGTGCGGTGCCCCTGAAGATTCGAACCACCAATGAATTCAAGG
ACAATCTTCACTTGTGCAAAGACGTCTTCGTCCGCCGAATTAAGTGATTGCTTGAGGTCG
TTGCCTGGCTCGCCCTTCCGTCTAGGCACTGGGTCCAGGCGATCTTTCCCCTCGCCGAAT
TCCCAGTTGCCTTGGACGGCGACCATAATGTTGTCAACCCTCTTGCCAGAGCTAGCAAGC
ATGGTCACCGAGTGAT
>TeaL_146339
GGATTACATCTTACAATATGAAGACTTGTGTAACTATCAGGCTTCTTTATTTTGGAGATA
GCATTAAATTTCTTGTTTATAGTTGTCTAATTGAGGGCTTTGTGAAGGTGAATCAAGTAT
TGAAAGGTGGACCTTTTTATTTTTTATTTTTTGTTCTCTGTTCAGTGTATTTTCCCCTTT
TAACCAAATTAAGCAGATCGTTCTTGGCAGCTGCTAAGCTCCTTCCTTAAAGTAATTTTT
ACACTGACTGTTTCTTACTCCATTATCTTCCCTATTCTTATTTCTTCCTATACTTGCTGC
TGCAAAATGTTGTAGGCCAGAAATCTTCAAATCCACA
>TeaL_146340
CCTCCAATTTAGACTCAAATCTTTTATCAAATTTAAATTTGATGAAAACAATACGTTTCA
CTAAATTGGTATCAAATGAAGGAAATCCTACTTTTTTCGTCAAATTAAGGGAGCGTTTAA
CTTTTCATCAAATCTCGCAGGTCATCGGTGGACGGCAGGATGAATGACCAGCCGGAAAAT
CTGGTGAACGACCAGTTTGGGAAAATTTTGAAAAAAAATTACACTAGGCCGAATGACCAC
TTGGACATCCTTCCGGTCGTCCGATTGTTTGATGAAAATTGAAAATTTAGCGTTAGAACG
CTTGCTATCTGATGAAGCTTTTAACCCAAATCTTTACTCAAATTTGATGAAAAAAAAGAA
GAAGTAAGCA
>TeaL_146341
TTATAATTTATGGCTACTAATACTTATTTTTTAGTGTTTCATGAACTTATTGAATTTCAA
ATAGGGCCTTTGGCCTAGTGGTTGTGTAGCATCACTTTGTGGTGTGAGGTTGTTCAACTT
ATGGAGAGGAGTTTGATATGCTTTGTTGTATTTATTTCTCCCCATTATGGTGGTTTTATG
TAGTTATTTATTTCTTCCCAAGGTTGGCTATTTCTTGTGGTGGTTATTGGGCTTGGTGAA
TGTTGGCTTTCTAACTATTGCTCGACGTTGGTGGTCTATCTGAGGTAATATTTCTCATAT
TTGTAATTACTCTTCTGTCGATTGATCAAAAAAAATGATATGA
>TeaL_146342
CGCAATGAACAACAAAATGAAAGCAGCAAAAAGAAGTGATGTAAAAATGCAAAAGAAAGC
AATCGTAAGCTAGTATGGGCACGGTAACAGTAAGCATGCTTAATCTAGCATATTTTAGAA
CTTTGCTCAACTTAGGCCCACATTGCCTTCCATGTGCATGTCAACAAATCAATGTTGATT
GTCAAATTTACTCCAGAGGAAATTTAATGGTCTAACTATGATATTTAACCCCCAATCACG
GACATCCCATATCTAACCAAGACTGATCATAAAGCTCACAGAAAGGATCAGATATTTCAT
ATTAACCACATCTTTTAAATCATTGATCGTTGTCCTATGAACATGTACCTCGGTGCATGT
CATAATTCTTCCTATGTCCATCAACTAGTTGAGACATAATTATAAATAACAG
>TeaL_146343
ATTCATTATCACCTTGGGATAGGGGATAGAGAGAGAGAGAGGAGAGAGAGGCAGAAGCTT
CGAGATACATGGCCGCTGCCCAGTAGTCGAATCCGACCTACTGTTGTTCTGAATGCATTT
CTTTCTCACAAATCCTTCGCAGTTCTGTGTGAATCCGATCCGATCCGATCCGATCATATC
CGATCCAAGAATTTAGATGCAAAACACACACCAGTTTCATCAACATCCACGATCTTTGAT
TTGAGTTATGCTAGAGGAATTGTTAAATATTTTATCAAACATATGACATGGGTGTAGAAT
TTACGCAAATTACATGTGTATAAGTTTCAC
>TeaL_146344
ATGAATATATTCGTGAAATAGTAGAATGATGGAGAGCACTTAAGAGAAGAAGAGAAGAAT
GCAATAGGGCCACAACCCTAAATCAAGGCCACGATGTAAACACTCAATATCATTAATTCA
AAGGTAAATAATACAAACCCTATTATTATTTGGAAACTTAATCCTAATAAAAAAAGAAAC
TAAACATTGCTAATACCCTAATTAACTATAAATAGACATAAATATTAGAACATAAAATTA
CAAAATAAATAAAATGTCTGAGCCAACTTAGAGTGCATGTTCCACATCATAGAAGCAGCA
CCGATTGAAGTTAAATTGAGAGAGAATATGCTAAGATAGTTTGGTCATGTACAAGATGCA
ATTGTAACGAAGAATGATACGATTACTATAAATGGGAATATTGAGGGGGCGGGGAAAACT
TAAAATGACATGGAATGCGAACTGTGTTTATGAATTGAGCATATGATCGTGACAGAGGGA
ATGACAAAAAGGATTCATTTAGCCAACTCCATTTGATTGGGACATGAGACTTTG
>TeaL_146345
GCACACCACCACCAATTGCAAAAGGACATATACCAAAACAAAAGGGTGGCAAAGAGCAAC
AGGTTATACAATTACATAAAACTTCTATGACTATCCTTTTGCCTTCTTTCCCTGGGGATG
GGGCCACAAATAACAAAAACAAAAAGTAAACTGGGCACTGAGTTTCACACTAGTCTGCTT
AGAGAAATGACAGATTGCCTGAGACACAGGCAGACAGGAAAGAAAATAAAGACAGATTGG
ATAAAAACATTCAACAAAAAGAGACCAATCATAAGTGCCCAGTTTCAAAGCACAGGACGA
GAAAATTGACAGCAATTGTATCTTTTAATGCCAATATTTTAAGCATAAGAGACCAATCAT
AAGTGCCAAGAAACCAAAAAACGAACCATCACACTAAATTTGAGTGTCAAAACAAAGATT
TAAGATATTACAACTACATATCAGGAAAACGATGTCAAAATAGGGATCATAAATGAAATG
TTACTTACTCCAGCCCACTCGCCAAGAG
>TeaL_146346
TGGGCAGTTTGGACCAGGTCTATCTGGCCTTGAACTGCTGCACACCTGTGCTTGTAACGA
ATAACGATCTTTCTATATAACCAATGAAGCAATTATGGTGGTAATATCTAATATGTGTTG
CTTAAGTTGTGACTCAATTACAGTGATTCAATTTTCTAAAATATCAACACTGGCATTATT
TTCATGATGATCATATTAGAAGTGGGTATAACTATCAATTAAATGGCTTTGCCCTTAACT
GGACAGCCATTTAAACTAGTTTGATGCAGCTATGTTCACATGTAATTTCCTGATTCTGAC
ATTCTGTTACCCCAAAGCATTCTTTCAGATATGGTTTTGGTTAATAGTGCTGATGATTAT
TCTGTTGGGTTGAGCAG
>TeaL_146347
ATCAGTTCATCATTCTGCCCCTTCTGAAGTCATTCATGCGGGAACTATTTGAGGTTTTGG
TCAACAAAGACACAAAGAAGAAGGCAGATGCTGCAAGAGAAGCACTTTTATCAGAGATTG
CAGTAGAAGTCAAAAAGAATAATATCAAAGGAGGCAATAATACAAAACTTCCACCTGAAA
ATTCAAAGGCTAAGAAAAAGAACAAAAATCACAGAAAAGTGAAGGCTTCAAAGGCTACTT
GTGGTGATGAGCTTTATGTGCTGCAAGAGGAAAAAGAAGAACAAGCTCACTTTCCTATTA
GCTACGATGGTGATTATCCGAGTTCTGAGATTGTTGTTGCTGTAAGAGCTGATGAATTGG
GAATACAGGAAGAGGAACTTGAGCATGAAATTGCACTGGAAAAGAAAGGACAAGAAAGCT
CGAAGAG
>TeaL_146348
TGCACTTCTGAGGTCAGATTCAGTTTTAACTTTTTTTCTGATACTAAACTGTACTTGAAG
GGACATTGTGGGATATGTATATGAGAAATGGTTACTCAGCATGCTTGACTATATGTGCCT
AATGGTTCCTCTATTGTGCTTTAGCACTCTTCTTGAGTTGAAGTGTATATGAGGTATTAC
ATGGAGTGATGGACATTAAGTTCTTTGAAAATCAAATTTTAGACAATGCATGTAAATTGT
ATACATCAACTCAAGTAATGGATAAAGACCGAAGGATGCTAAAGGGAGCACACATGAGCA
TGCTGTGATAAGTTAACTCATACTTTTGCATTTATGTCTCTTTTTTAGCATTTGAAGTCT
AACAAGATTATAAGCTCCTCTTTTCAGTGAGTTTTGTATCAGATGTTTGTACTAATCTCC
ATCAGACTCAACTTTGCAGTTCTGGTACCGCTTTCCATGCTCTATTCTTGTTATCTATTT
TCTTTGCCGCTTGATTGTCTTTTTGGTTGTTCCTTGAAATATAAAGATTAGTAGCACTAG
AATTTTTTGGCATTAAGTGAATCATATTTGAGTTGCTTCTGGCAAATGAATTGGTATTCA
CGTTTCTCGATCACATGGATGGTTGTGGGAACTACAGGCTTACAAGTAAC
>TeaL_146349
CAAAATTTCGCAAAGGCCCATTACTGATAGAAACATAATGAGTAGCATGAGTACAAACAT
TTCTTTCCTTCCTTCCACAAGATCGAGTGGGTTGGAACAACCTTGTATGTGTGCCACTCG
TGCGAAGAAGTTCTTTTTGCTATAGCCTTCATAAAAGTTTTTAAGAGTAAATAAAGGCAT
AATGGTAGTATCGCGTTTTTTTTTTAGGGGGGGAGGGGTATAGCTGAAGTGGAGGTTTAA
TGAAATGTTCACGAGATACTTATAATAATGGGCCATTTTATTTGAGTAGATTATGTTACC
TGCTTTTTCTATAACACGGCAAAGTAAAAAGGTACCTAACCATATGTTACCTAAAAATAA
AAGGTAAAATAATCTTAAATTTTTATTATAAAAAATCATAGGGGGGCGG
>TeaL_146350
TCTGTCTGTGTGCGCGCGAATTTTGCCAACTTCTCTCAGTTCCCTTTTTGCGTGCCAATG
TGAATTTTTGCTGTTGTTGGTGGACAGAGTCAGCACAGGAAAACTTAAACATTGCATTTT
GTTGAAGTAGAAAGAGAGGCTTTGAGGATGAACACTCATGTACTAGCAAAGGGGCAAAGA
TGTTTTACCTAGAGAGATCATAGGATCCAAGAAGATTAAAGTTGAATGATAATGAATAAT
CATATACTACAAACAGTTAACAAGATTGCGGTTAATTGCTTTGCTTACACACTAGGCTAC
ACTTCTCTGAAAGCTC
>TeaL_146351
GGAAGAACCATACAGGTTTATCCAGTTACGTAAGGTTAGTCATGATGAGCTTGCATGTGA
CAAATTTACCAATCCAAAGCAATCCAAAAAAATTTCCTAGTTATTTCCTGAACGTTTTCT
TTACAAGGAAAAAATCAAATATAATGACTTAAATTCAGAGTAGGGTTTTGGCCAAATAAA
ATGAAGAAAAAGGGCCACAATACTCCTAGAAATTTGTCTTCTAATAGTGTGATCTATCCA
AGCCAACCCTAAACGTACCACATTTAAGAGCATGTGCAACATGTTCCAATTGACGTTCCT
TGTATTGAACCAATCTACATTCCAAGCAACATAGTACTAACCATATTTCCAGTTTAGTTA
TTATGTCCTCATCTGAGTATCAACCAAAGGCTTTAGTATGCTAAAACAATGGAGTGAAGA
AGTAAATAAATAAATATATGATGAGATCGAGTCAAAGAATTCAACACCGACCCCACAACC
ACGACTCACGGTCGGCAGAGGATGCCGGA
>TeaL_146352
CTTTTTTAAAACTCATTATCACCATCCCGTAGGCAATGGTATTATCTTTTTATTTTTTGA
TACATCGGAAATGAAGCAAAAACATGGGACTAAGCCTCTCCCTACCCATCCCCAACATGT
CAGCCACTAATAGTTCTCTAATCTCAGCTTGGGGATCATTAACAACTAATATGTCACCAG
GTTGTGCAGCTCCCAATTTTGCTAGAGCATCCGCACATAGGTTTTCTTCACGATAAACAT
GTTGACCAGTGCATTGGGTGCCATTGAATATGATCATCGCATCTTCCACCAGACCTCTAT
AAGGATGTTTCTCTCCAGGGCCTTCTACAAGCAGCTTCACTACTTCTTAAGTATCTGTTT
CCATAATCACTTTGTTGAAGCCTTTTTAGATAATGATTGTTAGACCTTTATACA
>TeaL_146353
TTTTCTCTTTCCCTTCCACTTCTCGTTTCTCTCTCAACAAACCTAAACAAACAGAGAGAA
AGAGAAATAGTGGAGGAGGAGGAGGAGATGAGACCCAAAGTCCCTGAAAATCGATCTCCT
CTCACTTCTTCCTCTCAAAAGCCAAACCCTCTTTCTCTCCTCTCAGACTTAGACACTGCC
TCAAAACTCTCTCTCTCTCTCTTCTATCTCAAACAGCTTCGTCTTTATCAAATCGACCCC
GGAGCCGTCGAAGCCCACAAACTAGTAGCTTCCTCTTTGACGCCAAAGTCGCCGGAGCCC
TCATCTCTTCCGTCTTTGTTGGGTTCTTTTATGGTAACGGCGGATATGGAGTAGTGTGAG
AATGTAGTGGTTGTTGGAATTCTGGGTTTGGTGAAGATTTGAAAATACGTTTGGATTTGT
ATAATACTCTTCCTCTACAAATTTATCTCTCATCTTCTCTCTCTCTCTCTCTCTCTCTCT
ATATATATATATATATATATGGCCATTCA
>TeaL_146354
GATTCTTGTTTGCTTGCCCAGTATACAATGCTTGCATAATTCAAGCTTCCCTGTTTTGGC
ACCTTTCAACAGACCTTTCTTGACCAACCGTTGCAAAGCTTTTTCGCCAACATGCCCTAA
GCTCATGTGCCAAAGTCTAGAAGTATCTGATGCATCATCCTCAGAACTAGTAAAGGTAAC
CACTCTCCCTATGACTGTAGACCCGTTCAAGAAATATAAATTTCCCTTTCAAGTACCTTT
CATTGCAACAAATGCACCTTGTACAACTTTGAGGACACCACCTTCCACAGTTACTTTGTA
ACCTTTGGAGTCTAAAACT
>TeaL_146355
ATTATGCAATAGGAACGAAATAGTTGTATCATTTAAGTATATGGCGTCAGAAGCTCAAAA
TGAACACAAAAAAATAGTGTTGGTAGAGCCAATGAGAAAGACAATGACCTATGAATTGGA
CGAGAATTTGGCCCCATATAGCAGAAAAGCTAAAAAGGCTCGCCCTAAGTTATTAACACT
TCAGGATCAGTTGAGTTGACTGGCTGAGGTGACGAGCAACCTGGTGTAAAAATCTATGAT
GTTTTAAATAGGTTGTCCAATCAACTTATGTTAGTGATATTCATGAATGTGGTTGTTTTG
TCACTGTCCTAGTTGGTTACAAGTTATTTAGTACGTTAAAAATTGACATGTAATGTAACT
ATATAAAAACCTTAGGAGTCAGTTATCAAGACTTGAGACAGTAATAAAAGTTCGTGAAAA
TTTAGAACCTTCTTGATGTAATATGCATTGGGTACATGGAACTTTGAATTTAGTGCAGAA
CCTATGAAACTATGTAACGTCTGTCATATT
>TeaL_146356
GTCTCTGTCCCTATCTATATCCATGTCACTATCCCTCTCTCTGTCACGCCCTCATCTGCT
TTCTCTATCGCAATTGCAATCCCTGAGAAAATGAAGGGACAACCAAAATGTAAGAGTAAG
GTTAAAAATCACATGCATACATCAGTTATCACAAGGAACTAAATTGTGATCTTGATATAC
TATTAATGAGGATCAGAATAATCAGCATAAATTTATCATCAGAGAATAAACCAAGATATA
ATTGTGAGATTACGGACAGTCGTGCGCCATCAGCAAAGAGAACTCTGGTGTGGAAGGAAG
CTGGTTTGGAGTTTTTATATTCAATTATAACGTGCAAGTGAACCCGAAGGCCATGTTTGT
TTGGAAGCACATGGCTCTCGGATTGGAATAATAATTCAACAAAATACATAA
>TeaL_146357
TTGTAGTTGGTTAATTTTTCATTTTAAATCGGAGTAATGTATTTTGGTAAGATTGAAACT
ATCGACATCTCCTGAGATCTTTATTTCTTCTTCTCTCTGGGCAGCCAGGCGTCCAGCTAC
ACTTACCGGTCTCCATCGCTGGAAATCCACCCGGTGTCTTGAGGTAGCTTATATATATAT
TTTTTTAATCCTTCAGTGTGTGTTGGGGTTTAGCGTTCCCTTCTCCGCTGCCCATTAGGG
TTTGTGCTATTGGGAGACGAAATAAAGAAAGACAGATAAAAAAATGGCGAAACGTCATAG
TGGTCGAAAGGCCTCTTACTTTGATGAGTTCTTTAAAGTATATCTGCCTGATCAGAGCTC
TCAACGTCTGCGTGTACCACCTGCTTTT
>TeaL_146358
TTTAGATCAATGTTACTAAAGTTGTGCCTAGGCCCAAGGCTCATCAAGGCGCAGTTAGTG
CACTTCTGAACATCTCAGGCTAGGCAATGTAAAACATGCCCCTAAAGGAGCATGAAGCCT
GCGCTTCATTTAAAATGTTTGTTTATTACAATTACTACCCTTGATTTCACTTAATCTCAT
TGTTTTTTTGTTTACATGTGGCTACAAGAGATTAAACCTCTAAACATAAATTGTAGCCCA
ACACTTTTTGAGCCCTAATTATTCAAAGACGGTTGGATAGAGCTTTTTCTTCAACCAAAC
TTATAGTCGTAGTTATTTTTCTTCATCTCCTCAAATCTTCTTCTACTTTTCTGTCTCTAC
ACTTCCTGTATGAC
>TeaL_146359
GACGTTGGCCGCTAGGGAATAGCGTTCGTGTTGGTAATTCTAGTGCTCAACCTCCTTGTG
AGACTCTGAGGGTATAAAGGTGAAGAGTTTGTAACGCCTTTGCCCCACATCGGAAGTTTA
CACAAGTGATATTGGGCATATAAGCAGGAACAAAGAATCCAAATGACATCTCCTTTCCTA
GGCCTTTTGGGTGAGTTCCTGTGGTTGTTACTTATGATGTCAGATCTGACCTGTGTGCAT
GACCTTGTTTGAAAGTCTAGGGAATATTCCTGTGTGTGGGTGACTCTAGGCACTAGGGAA
TAGCCTGTGGGTGGGTGGCTCTAGTTAGTAACAATCCTTTCTCACACCGGAAGTTTGGAT
AAGTGATCTTGGGTACGTAAGTAGGTGCAATGAACCCAGATGATCTCTCCTTGGCTAGCT
CTTTTGGGTGAGTTCATATTGTCATTAACATGTGTGCGAGTTCTTTTGCATCACTCCTAA
TATCCAATGGTGTGGATTTTCTTTGAAGGAAATTAATTTGCTCATGACTGTTCAGTTTAG
GAATTTAAGTGTGTCGAAAAGATGATCTCATGATGAAAACAAAACGCATGGTGTCTGGTG
ACAGCCATTAGCACACGATTTTACTCGATTTTTCTAACAAAAGAAAATGTTTCCTG
>TeaL_146360
TAATTTTGTTAAATAAAAAATTTTGACAAGGGGATATTTGTAATTTTCCAAACTACAGGG
GATAATTTGTACTTTAAGCAAACCTCAAGGGGTGTATTTATAATTTACCCTAAATAAAAT
TGTTGGTTCAATCAGGATAGTAGATAAACCCATGCAATTGGATGGAAGAAGAAAACATTG
GGGACATACCACTCCTAAGCTCATATCCTTCGGGTGATTTTACTATCTAAAGGATGAGAT
TCTGTACTTGGAAGAAAGGTACTGCAATTTAGAAATTAGTCTAAGAATAATATGACACAT
CTCAACTTGTTTTCTGATCAAATGCAAGTCTTGTGTCAGAATACAAGAATTGGCCATGCC
TAGAGTATATAAATCATCAAGTTAATTAACAGTTTTTAACAATGTTAAAATTTTATTTCA
ATTAATAAATTCAGAT
>TeaL_146361
ATTAGAATCTAATCTGAATAACAAAAATTGCAACCAAACAATAGAATGTGAGTTCCATGG
ATTAATAATTCCAATCCTATGTTATAATCTGCCCAATCAAACAAGCCCTGATAGTATAGA
TAGTATAGGTGTATAATTGTCAATTATGTATTATGTAGAATGTTTTGGAGATAGTGATTA
GTACTAACCTTCTGTTAATCATATGATGTTTGGTGACAGTTGATGAGATGCATGGATAAA
ATTGTTGCAACTCAGATCGTGGGCATGTATTTGTGATATTAGAAAGATTGGTTCAAACAG
TAGGCTAATTCTCTCATTGTATTCTCAGAACAACTTTGATCATACAAGTTAGTACAAATA
TTCGGTTAACATTTTTGGCACGTAGTGATTTTAGCCAAAAAATCAAAAAGTTATTAAAAA
AAT
>TeaL_146362
TTCATGTTAATTGTTAGGATTTTTCAGCACAAGACTAGGTATATCATAAGACCAATGATG
ATGTATAATGACAATGAGTTAATTCTAGAATTATAATTAGGGCAACCTACTACTGAAGAT
AATTTGAATTTTTCGTATACAGGGGCTTTGCAGATGTGATGAACAGCTGAGTTTCATCTA
GTAAAAGCTTTGAGGAGGTGAGTGATGTTGTCATTATTAACTTCAAGTGACACAGAAACG
CCACAAAATCTTTCAATCTTACCTAATTTCTATAATTCAAATGATCAATGAACAAATTCT
CTACCCAGGTATTGCAATCAAATCCCAAACTCTTCATATAAATGGGGAAACGTTATTTTT
CAGACTGACCAACATTGTCTACAGATGAAGAATGGCAGTTATATGTGACTGGCTGTGATA
TTTAAATCTTTTGCTCCACTAGTAGAACTCAGCTGAACAACCAAGAATTCAAGATATGGA
AATCGTATACATCACCATTTTTTCAATTGTAACCCAACATTCGAGTGCTCCGTTTCTAGT
TATAGAGCTAGTGCTAGTCCAGTACCAGTTGAAAAGGGGGATGAGTAATTTGTAAATACA
GAAAGGTTTTTATTTCCTTGGCAATTACTCAAATTCAAGGTTAGTTGATCACTCCATGGC
TTACCCATAACATAAATCAAAA
>TeaL_146363
AAATATCTTTTATACCCTTCATCTGGTAAAAAATGCATTTGAGAGTTTAAATTTGAGAGG
TAAAAACATAAATGGTCGGCTTTAAATTGTAGTAGCATTAGCAGCTCCCACTCGAATGCG
AAGGTAAAAACATGCATTGGTCAGCTTTAAATGTAGTAACATTAGCAGGTATCTCTTCCT
CTGCCAGATGGCTTTTGAGTTTGCTTCATTTGAGATTTTAACTCCGTTGACAAGATTTGA
ATCTAAATTTGCCTCACACCCACATCATTGGATAGAAAGACATGCTATGGTCTGTAAAAA
TGTGCTTCATTCCCTTTAAGTTTAATAATTCTTAAATAATTGGTTATTAAAATTGGAGGG
GGCAAAAAAAATATATCATTTATAGATATCTCATGTGAACACATTTTGT
>TeaL_146364
GCATGTCTTACATGTTACTTTGCATTATGACAAAAGCCGATAATACGTTCATAGTACACA
GATCAGACACTCACATAGTTTCACTATGTTTCTAGATACCAGTCAAAATCAAAAGGTGTA
TTATCAGAATTTGAGGTAGTGTCATCAAACTGGCATTTATTGGGTCATCTTTTATTTAGA
ACACGATAAATTGGATGATCATGATAATCAGACCATCTGTCATGATGTCGAACAATAAGT
TCTACGAGGGGTTGGACATAATTGAGAGGAAGTTGATACTCATGTATTTGGATCGATGCC
ATTAGTTGTGCAGATGCGAAGTTGATTGTTGTGGAAAATTGCAAGTTCATGGAAGTATGT
CAAATCATCATGACCACCGTGAAGAGTAGCACGGTCAAAAACCGTTAAACCTGGATACCA
TCAATAATGCGAATGAATAGCACCTCAAAAGAAGAAAATGTGAGAAAACCTCTAAACAGA
CGGCTCAACGCTCGGCGCAAGACCTAAAGTTATT
>TeaL_146365
ATCGATTTTACCCCTAGTGATATGGACTAGGAGTACTTTGCTAACGTCTTTTAAAAATAG
TAATTTTTTGTTAGATGGTTTTGACTAAAGTGTTACCGTGTTCCATTTTTCACACAAACT
GACAGAATGTGTCTTATGTGCTCATGATGTATGGAAATAAGCTTTTCCCTCCAAAAGTGG
TGTGATAAAAAGAATTGTGAGAAGTTGGAAGAAAGGAAGAACAAACCTTGGCAAACGGTA
ATCTCTTCTTTAAGCAACATGGGCGGTGGGAAACACTTGACCTAAGGTTCGATACAAGAA
TATGTGGATGTGGGAGACAAGCAACAATAAAAGTGGTAAGAGTTTGAAAGGGCATCAAAT
GGACAATTGTATTACGGATGTCGTGGTGAGAATGAAGGCTGTAGTTTTTGCGCATGGTGT
AACATGGATGCCAAACGGAGAAGCTATTACTCCTGCAAATGAAGTTGTTGAGAGGCTAGA
GGCTTTTCCCAAACTAAGCCCTTTTTGCATGGTATTTCCCAAACTAGGTCACCT
>TeaL_146366
TAAAAATAAAAATAAAGAAGTAGATTAACTGGAGAAAAGAAAATTCATGGATGAATCTCA
GACAACAATGTAGAAAAGTTGAGCTTGTAACAGAGGTCAGTAATCATTTAAAATATGCAA
GGTCTTTCATTTCTTGATTATTTCTACATTGCAACAAGGCCACAAAATATCATCGGAACA
TTCATAATGACCATTAATTCTCATCCACATTTACTAGAAGGATGGAAAAACTCTCTAATG
TCAAGTACTTCTCATCAACACCATATGCCATATAAGCAGGATCCCCATTCGTTCAAATCT
TAGGCCATAAGAGGGAGCCCATGGCTTTACAATTAAACACATAAGACTTTTTCTTTCGTC
CGACTAAAAGCGAAATATGAGTTAGAAGTTACAAGTTCCTTACAAAATATGCATTAAATT
TTCTTACTTCTTCTGAACATTTTAGGTTAAAAAAAGAAGGTAGAATCTTTTTTAAAGTGT
GAATGAATGTCCGATTTTGATGCCATATCCACAAATGTCAGACAAGCCAAATTTTCTGGT
AAAATGAATTGTCCCACATATAAATTAGCTCCAAAGAAATGGTATGAAACACAAAGAATC
CTTCATTTCATGGTTTATCTCACGAAGTTTGGTATACTGAGATGCACAGGAACTCACACA
TACCAAATTTTCTTTGACATACCAATGCTTGGAGAATCAGAGAGGTG
>TeaL_146367
CCACCCCACCCCACCATTCACCACCACTACTATAACTACTAGTTTATGGTTTCAAGGTTT
CAGTGAAACACAGTAAAACATTTTCTACTGAAAACATTCTCTAGAAAAAAGTTTTCTGTA
GAAATGATTTTCCTTTGGAAAATGTTTTCCACCCAAACAATCAGAGAAAGTTGAATTGCC
TGAAATAATTAATACAGGCTGAACGTACAACTCCCAAAATTGCTTCAGTGCAAAACATAT
ATTTCCAAGATCTCACTAGATCATAAAACCTAGACATCAATTTACTTAAATTTTCCTTCA
GACCTAACCCGGAATAGTGAGACAAAAAATAGGGAGAAGAACAAACACACAAGAATTGTA
AATCACACGCACACACACGAACACAAGATTTACATGATTCAACCCAAAACTAGGGCTACA
TCCACAGTCGTTGATGTTCCACTACGATAAGAAAATGTTGCACTAGAGACATGGAGATAT
TCCCCCCTCAACTGCATATACATAGAATTAGGACAACATGTTACTATGTGAGAAATGCCA
AAAACACCCTTTACATTTGGGTCAGGTGTCTAGTGTCCGTAGTCGAGTGGTTAGTACTTG
TCAGGATCCAGAAAATCCCCGATGAATTCACCTCAATTTTTTTTCA
>TeaL_146368
AGCAGGAATAATCCAGTTGCAAGTATACAACTTCTGCATTCATGCAGGAACAAAATGATA
AGATCTTTGAATTTATACAAATTAGATGTTATCAATTTGGAAAAAGCGTTTTAATACAAA
GTGAAGGTACTTAACAACATTCTTATATATAGGCATGGATTAGAAACAGAAATGCTCAGA
GATCAACCTAAAAAGAAGTAGGAGATATAATAATACAAGAAAATAAGACATAAGTAACCT
AACCCATGTCTTGTTTGCTACTCAGAGATCAAAGTTGGAATATTAGACATAATAACATCC
ATTTGGTGGGATTGTCAATTGTGGCACTCTATTCCCTCCTCGGTTCGTCTAAATTTTCTC
GCTAAATTGGCCAATACCGTGTAACAAAAAGAAAAAACATCAGGAAAGATCTCCAACAAA
AACTCAAGGAATCATCAAAACTCTCAGATCATTATATAAGGCAAGTAACTATAAAAATAT
AATGTATTATTATAACATGGTTGAAGTAACCCAATCAGTAGGGAACTTTTATTTTTAAAT
TTTCAGTCACTAAATAGTGAAAATCATCAGTTTCCCATCCAGAAAAATACAACAAACAAT
ATCATATCAATCACATTTAATCTCAAAAGACCAACATATTAAAGAAACAAAATGATGAAA
ATTACACATAACAATTCTAGCAAATTGAAAAGATGAGAGAAGAAAAAAAAAAAAAAAAAA
AAAAAAAAACACA
>TeaL_146369
CCAAAACCAAACATAAAGAGAAAGGAACGACCATCACGAATATGGTTTCTCGGATTCAAA
AGTAATAAATGGGTCGGGTCTAAACCAGAATCGCTATAAATAAAAATCAGGTACCGAAGA
CTCGTTAAACTCTATTTCAGATCGAGAGTCAGGGCTTTGAGAATGTGAGCCATTGCTATG
TTTGAAATAGAGAGATTGTAGAGAGAGAGAGAGAGAGAGAGAGAGAGAGAGAGAGAGAGA
GAGGGAGAAAGATAAGATAAAGTAGCACTTGTTTAATAGCCCACACTTACAAGAACAAAT
TCCTAAACTAGAATGTTGTAATATAAGGCATGACGGATTGGACTTTACCACTACTTCCGG
TTATGAATCCC
>TeaL_146370
CACCAATAGGGAACGTGAGCTGGGATTAGACCGTCGTGAGACAGGTTAGTTTTACCCTAC
TGATGACAGCGTCGCGATAGTAATCCAACTTAGTACCAGGCTTCTCTTTGTTTTCGCACA
ATTGGTCGTCGTGCTTGGTTGAAAAGTCAGTGGCGCGAAGCTACCTTGCGCTGGATTATG
ACTGAACGCCTAGGTCAAAATCTGAGCTAGAAGCAACGCATGCGCCTGCTGCCCGTTTGT
CGACCCGCAGTAGGGGCCATCCGGGCCCCAAAAGGCAAATCCCTATGGATATTTTGCTTG
AAGTTGAGAAATGCTTTCAAGTTCCTGCTCTATGTTCTTATTGGAAGTGAGTATATGCAT
ATATATATCCATTCATCAATCCCATGTATCTGTTTGTTCAAAATATTTATTAACATTGCT
CATCCAACAACGG
>TeaL_146371
CGAACCAGGTACTCTCTCTCCCATATCTCTCCCCCTCTTCTCTACTGTTTTCACATCACT
TTCTTACTTACATATTTTTTTCCTTTCTATTTTCTTATATACCATGTACAATATTATCTA
AATGTTTATCTGTTATGCTTGCAAAGGTTTCGTCTGTACCCCCAAAAAAACAAAAAAAAA
AAAAAAAAAAAATGTAAAAAGTTAGTTGGACTGAGAAATCAAATGTGTCATTGCTTATTT
CAATTTTGTAGAAATATGATTTACATGTTTCGTAGCCAGGAAAATCACATGGGCGAATTG
TTTCTAAGATTAATTTGAAAACCATTAAAAGCAAACCCCTGACTGATATTTT
>TeaL_146372
TGAGGTATGGATTCATCTTTATTATAATGATTATTATTATTATTTATTTTGGTACACTAC
ACTTGAATTGTCTTTTTTTTTTTTTTTTAAGATAGGGAAAGCAATTACAAAGAAGAGGAA
ACCACCAACACCATTAAAAAGGGAGGAACTTTCTCCATCCGAACTCATGGTGAATCAAAA
TAAATGCTAACCTACTTAAACAACATGCCACAGAATCGCCTTCTCTATAAACATGCGAGA
CCGATGATGAATGGAATCGCAAAAGGAGCACCTAAACAACGCCCACCAAATGACCATAGC
AAGGCAAATAATTTGCCTTTTCCCTAGATTGCAGAGAACATTTAGAGAATCTCCTTCAAG
CTTAATATCACCAAAACCCAAATCACACCCAAATTGAAGGGCTTTGACAGCACCCAAGGC
TTCCACACAGTCAACATCCTCCAGATAAGGAATTTGCTCAACCATAGAAGCAATAATAGC
CCTATTATAGTCGCGAACAATAATCTCAATACCAGCAACCGCTTGGACCTTCTGTACCGA
TCCATCAAAATCCAATTTAAAGACACCCTCTCTTGGCACAAGCCATCATCGAAGCCACAC
TCGATGCACTGGAATGTGACTTCATTGTT
>TeaL_146373
TTAAAAAAATCTTGAATTAAGCTTAAATTCCACAGTGTATGTGTTTGCTTCAAGGGCTTC
TGCTGGAACAGAGTCTGAATCGACAACGCATGTTGTTGCTCCAGTATCAAGAATTGCATT
TAAGGATATCTTCTGTATTCCTGGAATCTCCAGTTCAACAGTAAGATTATAAAGCATATT
CTTCTTTTTCTCCTTGAATTCTCCTTTTGCTATTGTTTCAACCATGGCATGGAGTTGTTC
TGAAGCTTCCGCCTCTTCTTGTAAAGCTTGTAACTCTTCCTCCTTGAATTTGCCTTTGGT
TCGAAGTTCCTGTTCATCTTTTTCCAGTTGTATGCTCAGTCTGAGATCTTCAAGCTCAGT
TTTCTTTTGCAATCG
>TeaL_146374
GGCTAAGGCTTGGTTTGGTTTGGTTTGGTTTGGTTTGGTTTGGTTTGTTCCTTAAAAGAA
TTTTCTTTTTAGCAAGTGCCTTCTTGATTATTGCCATCCTATCCTGCAACTGTCCAAGCA
TTGCCATGCAATTTTGTTTGGACCTTTGTCACCTAAATTGTGTGCACTGTGCAGAGACTT
GGAGCTTGAAATATTTTGCACTCTGCACTGCACTTACATATGCAGAAGTTTTATTGGGCT
GTTGAATCTGTTGATCTGGATTTCTGGTTTATCAAGTTTATGTTGATAAGTTTTAATGTA
ATGCTTTGTGTTCTCTCTGCGTGGTAGTGTGCAAGTGGATGTATCTTGTTTATTGAAAGG
TAGTTGTACTTTGCTTTAATCGCTGAATTTACATAATTACGGTTGCTGAACAGAAAGCTA
CTTTTAATTCTTTATGTGGTGTTGAAATTATATCGAGC
>TeaL_146375
AAGAATCAACCATAATTACAGCATGATGCACAGTACTGGTCTGAGTGTGGCCATGTACTT
TATTAAGGCCTTGACTTAAGCCACCAAACCAAGTAACTTGAGTTACTCCAGAATGAGTAG
CTCTGTTCTGCAGCCAATGCACCTGAAAATCTTGCAGCACTTGATGAGCCCTATATTCAA
CCTAGGTAGGTGCTGGCATCATTGCACAACTTCAAAGAGTGGTCAGGGGGTATACAACCT
TTTTGGTCATTTCCTTGGGCAGAGTTTCATCTTAATGAGCACTTACTGCATGTTGAAAAT
GCTCAGACTTGGGGTGGTGATTCTCTATTAAAGTGGCTCACCACCCCGAAAATCATTTTC
CAGTTAAGCTTACATGCCTTCTTAGCATGGTGTGTCTCACTAGAGTGGCTGTCTCCAGGA
GGTCTACATGATGCATATTAGATCACCAGATTCACCAAAAGTCCCAAAAAGTTAAGCTGT
TAGGAAATGGCCCAACAATGTGTATCAAGTTATACAACACACTCCCTCACATGCAATCCC
ATCTAGCATACAAGAAATACAAACAGACATACATAGAGAGAAGCAGAATGCAAATGGTAA
CAAATGCAGATGGAGAAACTTGAACCTAAGACTGACCTCCCCTAACCTGAGGTATGCTAA
CATGTTAGGTCACCACTAGTCCCAAAACCTTAATTGTTAGAAAATGAGCCCAATTATATC
AAGCTATCCAACAATGCATCAGTCTGATTGTGGAAACGTGGCGAATTTGAACTTTTCAGA
TCCCCATAAAAATAAAAACACTAAAATAAAAATCC
>TeaL_146376
GTCATAACCTAGAAATGGTAACAAAGCTCGTGACTCCCTATATATACCCAAAAGTTACAA
CAAACACATATATGTATAAATTGTTAAATAAATTTATTTCAAAAAGAAAACTAATTATTG
AAAAATAAGAAATAAGTGTTTACAATTTTTATCTTCTAATTATTAACTTTCAGTTTTGTA
AAAGGTTGTCCCAAACATATTTAGGCTTGGTCACTGTGTAGGTTGGTTGTTTTTGTTTTT
GTTTTCGGACCAGACCTAGGTGTTGAATAAAGAATCAAGAATAATTGGTTGGGCCCTAAA
TGTTATACTTGTACACAACACACACAAGAATAGGTGAATTCATCCAAAAACCTCAATCCA
TTGCTGGATTCTTAATCAGATAACATGGCCTTAATTTAAATATAACACTTTTTG
>TeaL_146377
TAACTCTGCGTCTGCCTAGAACCAGACGCTCCTGAAGTAGCACTCAACTGCGGGCAATAC
CTCTTCAGGTGCCCAGGCTGACCACACTGATAGCAAGACAAAGGCTGGCCCCTGCCCTGA
CTCTGGCCCTGAGGTCTAGCTGAAGAAGAAGCAGCTCGCTGACCCCCTCCCTTCTGCGGG
CAAACCGAAGACTTGTGACCCAGCTGGCCACACGCAAAACAAGTCAAGCCTCCCTGACTA
CCTCTCCCAGAGCCCGTACTCGGCACTGGAAAGGTCGATCTAGCCACACCACCCTGAGAC
TGCTGAGGGTTAGAACCCCTCT
>TeaL_146378
GCCTCATGGGGTAAGTAAGCAATCTTCCCTTAAGAATGAGCCAGATAAAGCATTTTAATT
TCTGAGGGGCCCTGATTTTCCAGAGCCATTTCCAATCACCGCTATCCTCATCCTGTCCTG
CAATGATCTTATACGCAGAGGAGGTAGTGAAGTTGCCACTATTGGAGCCAGCCCAAACAG
GTGCATCTGTGTAAGTGACGAATCTGGGCCTGTGAAGTGTAAGAATTTCTTGGACATCTT
GAGGAGTCAACAGGTTATTCAAGGCAGCAATGTCCCAATTGCCTTCATCATCAAGGACAG
AGCTAACTTTTTGTAGACCATTCCCTTGTTGGGAGATGTAATTGATAGCTAAAGGTTGCT
TACCGCACCACCAGTCACACCACAAGGAAATGTGCTCACCATTACCCACATTCCATTTGA
CTCCCTTTTTTAAATAATCTCTATTTTTACATATGCTCTTCCAAACATGAGAAGATCTCT
TTTGGAGAGGCCAATTAAAAAATGTATTTTTCTGCAAATACTTGGAGTGAAGCACTTTAC
ACCATAGTTTGTTCGTATCACGCAGCATGTTCCACCCAAGTTTAGTCAATAATGCAGCAT
TTTGATCTCTAGCTTTTCTAATTCCCAGCCCCCCGTCCGCCTTGCTTCTACAGACACTGT
CCCAACTAACAAGATGGACTTTCTTATGATGCTCAGTCTCCCCCCATAGAAAGTTCCTAT
TAAGTCTGTCTATATCGTCACAAAGCCTCCTTGGGAGTTCCATGGTCTGCATGTTATAAC
TAGGAATAGCTGAAGTCACAGACTGGATAAGGGTGGTTCGCCCAGCAAGGGAGAGATTTC
TGGCTTTCCAACCTGACAGCCTAAGTTTTAACTTCTCCATGGTATCTCTAAATAAGGTTC
GATTGACTCTACCATGGAGCATGGGGGAACCTAGGTATTTCCCAAGGTTTTGAGTTAAAG
GAATTCCACATTGGGAGCTTAGAGATGATGCTGAGTTACGAGACAGATTGGGGGAAACAA
ACAGCTTAGACTTAAGATAATTGACTTTGTGCCCGGATATATCACAAAATTCAGAGATAA
CCCCCATGATAACTTCACAGTTAGGTTGGTCCGCTGTGGCGAATAAGATAAGATCATCAG
CGAAAAAAAGATGTGAGATG
>TeaL_146379
CTCGGTATAGGTTACTCAATTCTACAAGGCTCATTAGAGGACCAAGTTAATGATGTTTGT
GCAAATATTTCTGCTAAGTAAAAATAATAAAACTTACAAAAAGGTCATTAAATTTGTTAA
GGTTGCGCAAGTTCACCTCAGCTTTATTTTGTTTGTGGGAATCAGTGTTTAGGAATGGCT
GCTTCATTTCCACACTTGTGATTTCCAGGAATAGCTAATCCATGTGATTCCCATTCCAAA
CCGTAGGGATCCATTCTCGGAACTTAGCAACTTTGAAATCTATTTTTAGGATACCATTTG
TCATCTAAATATATTTCACATTTTTCAGTAATGAATTTCATTAATTGGGATCATAAGTTA
TTGATGCAGCCCTAGCTAAGGTAGAAATAATCCAAATCCAAATCCAAATCACCCAAAATT
CAAGAAAGCATTGTTCAGCTTACACGAGAGAGAGAGAGAGAGAGAGAGAGAGATGTAAA
>TeaL_146380
ATGGCTAGTAAGTTTCCTGTAGAACATCATAACAGTTTCTTTAAATAGCATTTGAAATTT
TGGTATTTTGTGGATGAATGATAAAATTGTTAGGAATGATTTCAAACACTCCTTTCTGAG
AATCCTGCAAAACTGTAAATGGACTAAACAACGGCTATTCTTTGTTTGCTCATACTCAAA
TTGGAAATAATGTATCCTATTTTTATGCTATGCTCAAGTACATCAGCTATGTGGAAGATG
ATACAACATTTGTCTTGCACCAAAACAATTGACAATGTTCATTCAATGTGCTTTGGAAGT
CCTAAAACTTTTACTAGGAGAAACTTAAAGATTAGGAATATTTATGTCATATTTTGTTGC
CTACATCTTCGTTTTCATATCATATGAAGCGCCAATGGGGCCACGTAAGCTACTGATG
>TeaL_146381
GAATGAATTTTTTTAATAACATTTTAGGGTAAAATTTAAGGAAACTGCTGAAGATGCTCT
CAGCAAGTCAAATGCAACCTCTTATGAAAATTCTCCTATCCTAACGACATCAATTATTTC
AGAATGCCTATCGTAAGTCTTTGTTTATTCATAACAACTCCACGCTTGACTCACAGTATC
AATGCTTATAAAGCCAACCCTTAAGACACCCATCACATAGCCTCTTCCTTATGTTACTCC
GCCAACCGAGTTAAACATAACTAACTTCACCTAGTTTGAGAAAGTTTTAAAACAACTTCA
TAAATTCTGAAATTAACATTCCAAAGTGCTTACCCTTAGGTCACTCTGATTGTCCTTAAT
CCCTAATCAATGTGCATTACCATAAGGTTTAATCCTTACCTCACTCCACTTCCAAGACTT
CCCTTATAGCCTATTTCCAAAATTTCAATGTGAGTCTATGAGATAATTTCAACTCTTCAT
AGCCAGAAATAATTCACCATCCAATAAAATCTTTACTATCATAAGGGCACAATTG
>TeaL_146382
GACGAATACAAGATATCATATGTAAATATGATCGAAGCACAATTTGCATTATCTCTAAAG
ATCTTTAATCTTGATGAGTTGGAGACACTAACCTATTCTCACTAACACACATTTTGTCTA
TGGAAATTAGCAAGGCATTAAATCACTTTACAAAATACTCGGGAATAAAGGGAGACATGA
TCTCTATCTGCTGGCAATTCATTTGCAGGATGTCATCTTGAATGCTGTCATGGAATCTGT
GGAAATCCAAATCATCTATAAAAATTTCTACAAAATGTTAGTTACCTCAATTTATTTGGC
TGTGGAGCTCACTAGGTTGGAATGTTAAGTATTTGCACGTGCCTTCTCTTCCCATTTTAT
TTTTTTATTGCATCTTTCTTTTACTTTTTTCCCCTGTGTGTGTATTTTCAGGGGTGGGGG
GATTGGTTCCACAAGATTGATATCCAGCTTCAAGTGTTCCATTTAAGTGCAACCAAAGTT
GACATGCTGTTTCAAAATCAACCCACATCCAACGCTTTATTGAAATACATTTTTGCTTTT
TTGAAGAAAGCAAAAATGCAGCATTTGTTTGCACAACATTTATTTGTGCATCCGTAC
>TeaL_146383
AAGTACATTTGAGTTCTGGACCTAATTCATATACATCATTCAATTAAAGTAATGGATTTG
CCTAATGGAGGCCTACAAAAATAACGCATTGTAAAGTCGTAAACTTACATTCTGGTGTGT
CCTTGCTGTAATCTGATTCTATCTTTTTCAATAGAAAATTGCTAAACATTGAAGTACGTT
TTTACATATTTGTCACTCTAAAACTATCATTGTCAAGTTATTGGTGAGTATATAACCCAA
GACAAATGCACTGTTATGTATCTTTGTTTATTGTTCTTTTCAGCTGTTGATGTATCTTGT
CAACCCGTCAACCCCTCATGCGATGGCAGCAGCACAGGCTTCAAGTGACAATAGGGGGCA
GCTTCTGTTGTTTGTCATTTCTCCTGCTATTCTTTGGGTTCTTTATAATATTTTACAGCC
>TeaL_146384
CCGCAACACTCCTTTGAGGAATTTGATCGAATACCCGGCAGGCATACCCAACTTGCCCGA
GCTTCGTACACGCAGACAACAATGTGGTCCACGAATAAACATCTGGGTTTTTTATTTCAT
CGAAAACCCACTTGACCGAAACCAAATCTTCCGATTTTGCATAGAGGGAAAGCAGGGTAT
TGGCAACATGAGGGTAGGTTTTGAGCCCTGCCTTGATGGCGTGGGCGTGGAGCTGATCTC
CGGTGGTGGTGTCACGGAGGTTGGCGGAGGCAGTGAGGGCGGTGGAGAGGGTGTAGTGGT
CGGGTCTGAGGTGGTGGGATGAGTGAATTTGGTGGAAGAGTTGCAAAGAATCAGAGTAAT
GGTGTGAGCGAGTGAGATTTGAGAGAAGGCAGTTGAGTTTGATGAGTAGTTGAGTGGCAT
TTTCAGTTATGGCAGTTGCGATTAAGCTATTACTACTATCCTTGTAACATTGGAACTTCA
TCAGTATTATGAGCTTTTGGTAGGTAATATGACTCAAGTGGATTTTGCAAGAAATTCCAA
CCGAAACGCCTATGGTGGGTTCAGATTTTTCTCAACCGCACCTTGAAA
>TeaL_146385
CGAAAGTGTATAGATGTTGTTACAATTTAGTCACTAATATTTTAATTGTATCAATTTAGT
CTCCAAACTATTCAATTTATATTTAAATCGTCTACGACATTATTTCTTTTTATAATTTAT
GATGGGAGTAGGGCTGTTTTGCTCCAAATTTGGATGGAAACAGCAATGAGACCATTTGAA
CATATATTGTACAAGTTGGAGATTAAATTTAAATAAAAATAAAAATATGGTAGTCAAATG
AAAGAAAGTGCATATTTTGCCCAAAAATCATTGTGTATCTCAGATTTCATTTTGATTCCC
AGCCCCACATTAACTTTTCAATGCATATTTTTGTATATTTTTATGTGTATGTAGCATGAT
AGGTTGAAATTGAAAAGACCAAAATATACAAGAAAAAAACTGCTATAGATATTAAAAAAA
AA
>TeaL_146386
GAGCAAAAACTGCATTCACCCAGGTTAAAACCAAACTGAGTTGGCTGTACCCAAACACCA
TGGTATCCTATGGTAACCTGAATATCAAACAAGTATTGGCAGTTAGAATTACCTAAATAT
TAATACTTCAAAAGTTGAACATGTCATCAATCAACTACAAAGTTATCAGTCAAGCCTAAT
CACTGACCAACATAAAAGTCCAAAGTCCAAGAGTAAGGCACCCTCATGTAACGAAGGGGA
GCAGGTTATCCACTTTATAAAGGTTGGTAGGGAAAAGCCAGCGGAGAAGAGAAGTCCTTC
TCAATGAATACGTTTCAAGGACCAATCAATTCTCAAGTTGGTTCAGTTCAGCAGGCATCC
AACCAAGAACAGAGCAAGATCTTGTATTGATTCTAAGCATATGTA
>TeaL_146387
AGAGTTCTGCAACCCTTCTCTTGACTTTAGAACAAATTTACGCTTAACTTATGGAGCTTC
GTAACAGATACAACTGGTTTAGAACACAAGGTTCAAATCTTGAGGGCATCACAAGTAAGG
GCAGTGGTTCTCACATTGAATAAACGCAGCCTGATATGAAGCTATGTGTCCAGGTGTGGC
TGATCTAATCTGTGAAGAATGATAATCCTGAAGGCCATTAGGATGGCAGGGGAGAATATC
ACTCTTTAGTCCTGGTTATAGATGCAACTAAGGAGCTAAATGCTCATCAACCAAGTTCAG
ACAAATGCGATACAGGTAACTCTCTCATTTAACTAGTATGTCACTGTAACTATCTCACCC
TCTCTTCACCTTCTCTGTTTTTCCCCTCTTTCCCGCTGGTGCATTATCAATTCTGGTATC
AGAGCTATGCACACTGATATCAGCAACAGAGGTAGAGGGAGATACAGGCCCTGCCCTGCT
CCAACCACCAAGAAAGATGGTCATTCCTTGTAAGCTATACTGTACTCCAACCTGCTCTCT
TCCTTACTCCCATTTTCTTCATTACCATTCTCACCTTTTCCGCCTCCTCCCACCTCCCTA
GAGAGGTATACAGGTCAGCAATCATTACATAATAGCCATCATTTTCTGGGTCAGCTTCAA
TAGCATGCTTTGCAATCCTTATACCCATCTCAGTATCATCGTGAATTTTGCAAGCGCTTA
ACAAAGCACCCCACAGACCCCCATCCGGAGCAATGGGCATTGAGAGAACCAAATCTTCAG
CCTCGTGCAGATTGCCTGACCTGCCAAGGAGATCTACCATACAAGCATAGTGCTTCAATG
TGGGGGCCAGAGAATAGTCCCTTATTCTATCAAACAGGCACTTCCCTTCCTCAACAAGCC
CAGCATGAGTACAAGCTGAGAGAACAGCAAGAAAGGTAAGTTCATTGGGAATAGCATTTG
ACTGCTCCATCTGCTGGAAGACTTCTAGTGCAGATCCTGCATCTCCATGCGTACCATAAC
CTGAAATCATCACATTCCAAGAAATAACATCTTTTTCTTTGATTGCATCAAAAA
>TeaL_146388
TAAGTAAGTCTTTATGTACACACTAACACAGAAATGCATGCTAGATGACAAGCATTCATT
TTGATAAGCACTCTTCTTTTCTCTCTCTGAACGCAGGTAGGAAATTCTTTAAAGCATGGT
TAGTTTTTGAATCTATGTTGAGTTGGTCTTTAAATCTTCTCATTTGGGATACATATAATC
TAAATTTGTTTCTCATTGTGCATGGCTGGCAGGTGATACTTCTAGGTGTGATATCTGCCA
TGTTAGGCTCTAGGTTTTAACTTTTATAAGATGCAAAATAAGCGGCAGAATTCTCTTTCT
TTATCCTTATTAGAGCATCTCCAACGGTAGTAGGCATTTTACCTATCTAAATATTACTAT
AAAGTATATATTTTATTTTGCCTATCAACTGTTTT
>TeaL_146389
AAACCAACCTAATAACTATATGGGATCCGCATTTATCACATGTGTGGACAAATCCTAACA
CAATGCTGGAAGCTTGACCTACCAAATGTAAGAAGAACAAAGGGTTCAAGTCTGAGGCAG
CCATTTTACATAAATTTGTGGAATGCAATGTTTGTTTATGGTACCCAATCCACCCCTTTC
AGCACACTTGATTGGCTAGACCAACACTGAGAATGTTCTTGTATGTGTTCATATATTCCA
TCTTTAAATTGGCTTGAGATCGATGAGAGATTTTCGATTCCTTTTCTTTCTTGTTTTGAG
ATTGCAGATTTGTTTTTAAGTAGTACTATCCTGCTAAAATGGACTGGGGGTAGCAAGGGC
CATATAGCTAGGGATTACAGTATGCCCAACTAATTTAGGAATCAGGAACCCACTTTGCCC
CGTCCCTGATGGGATAGGTATGGGGAGAAATTAAATGGATTAGGGCCCGTTCTAAAGAAG
AGTACTAGAATCCAATGCTGGTTCAGGGTTAAGGCCACTTTGGCTTGATTATATATCAAA
ATTACTTAAAAATCAAATCACTCTGCTTACTCACATTGCTATCCCTCGCTGTTGTCCGGC
GTCCTTTACTCCTTGGCAAGAAATCAACTTAGGAACCTGTCATACTCACATATACACATG
CTTCCATGTCTCTGTCTGTATGCAATATGTGCACACATAAACATATACGAAAGTGAACTC
AGCAAAATCTCTTGCAATATTTTGTTTGGGCTTCGTCTCTTTGGGGTATATTGATGCTTT
CAATGCAAT
>TeaL_146390
TGAGCACTATTGGGGCGTCCAACATGAGTCTGAATTTTTTCTTTTTTCTTCCAATTTGAG
AAACCCTCACCAACAAAAGAATCACCACCAGCTTGATCTCCAATATCGGGTTTGAAAAGA
TAACAACATAAACAAAATGCAGCATCTTTTGCTACACTATACTCCAACCAACTAGGAAAT
TCACTAAACCAAGCCTGATTAAATCGCCGAAGTTTTTGTCCAAATGATTTTTGTGGAAAA
TTATGATCACGAGGTTGACAAAGACCTTTTTGTAGATATGCCCTACGAATTTGGTCTCGA
TCATTAGTATTATAGTCCATAATCCGAGGTCGTAGTCCTAGATTTGCAGGAAGGTCTACT
AAGTTGATTTATATGCAACTTTGTTTTGCGGAAGAATAATTTCATCTTTTTCTTGAGGAA
GAGATGATTCTAACTTTGATTTTCTTTTGAAATATTGCTCCATGACTGTTTTAAAAAATA
AAAATCAAAATAAAAATTCATAATCAAAATCACAAACCCCCCA
>TeaL_146391
CTCGAATCCAATCCTGCCCCCCTATAAATGTAAAATGAAAAGAAAGAAAAGCAGTAGATA
AATAAATAACACAGGTTTAAAGGATTGTTGTGGTAGAAAGAGGAGCGACAGAGGATACAA
CTGCGCGTGCTTGCAATTGCTTATTATCACTATAGCAGGTCTTGGAAACAAATCTACCAT
AGCAGGTCTTTAAAACAAATCTAGAGGCTAACCAGTGATTTTTCATCATCTTGGGTAAGT
AGCTAGAGTTCAATATTTACCTTGCACAATAAAATGTCGGGGCTGTTTAGTGCAGCTTAT
CTAAGTTGCTTATAGTTTTTTCATTTTGGCAGTTTGTGCTAGACTGTTTTGTGCAGCTTT
TACTTACAACTTATTAGGTAGAAATAGCTTAAATAAGCTGAAAAAAAAAGCTGATTATCT
AGAAGTTGGGTGGTG
>TeaL_146392
GAACAGAGTATGAATCTCTTAGGGATGGAAACTTGACTTGAGATTTGAATAATCAGACCT
AACCCCACCCCTGTTGGGATTGTTGTTGGGTACGCAAGCATAGGGTACACTTTCATGGGG
CCTTTACATCTCTCCATAGCCTCTACTTCGCTGCCACACCGCCATGGCACCCTTCCTGGC
ACTAGGGTTGGCTCTGATTCCATTATAATGACCCAAGAAGCCTAGTAACTTGAATGAAGT
GGCCTACTTACCAGCATGGCCAAAATACTAGCTCAAGTTACTAGTAGTAGCACACATGCT
TTTTCCATCGATGTGTGCTACTACTAGCAACTTGAGCTTAAGAATTTTGGCTATGTTGGT
AGGCCACTCCACTCAAGTCACTGGGTAGTAGGCTACTTGGGTCATTACAGTTTAAGGCCC
TAGTATACTGGAATG
>TeaL_146393
CGTAGATAGATTAGGAAATAAAGTCCCTGATATTCCCAATAATATAAAATCCCAAAACCA
ATTTAACACATCTCACATATATTAGCATCCATATTATATATGCTATTCATATTTTTGTAT
AAACTTACTTTGTATGTAAGTTTAATAACCATAAACATCAAATGTATTGGATAATGGCCA
TCAGGCAGAGAGTCCATTCTCTGAGGAAAATAATCGAACACATAATAGTCAATTACTAAA
ACCACAGAAGAAAACAAAAATATTAAGCATTCAAGTTCAGATTATAAATTTAGTCATAAA
TCTTGTTTGGTAACCCAGAAAACCCTTTGTATAGACACACAAAATTGGATCAAAACATAA
ACTCAACCATAAGATTACACAGCCATAAACTCATAGAGACAACCCATCAAATAGATACTC
TACAGCGACATAAATAGCTTATAAATCTACAAACTTGTCAATTGAAAAAAGAAGATTGAG
CCAAACAAACTAGCAATCGACCACAGAAGTAACGAATTGTACGCAAAGCCGCCGAATACA
AGTAATTATAACCAATCTAGGGTTGAATGTAAA
>TeaL_146394
GTTGGTTTGTGTCTTTTTCACTTAAAACAGCAGTTTGCTTATAATTTCCTACTTGAACTA
ACTTTAAATTTTTAGGGTAAATTATGGGCAGGTAGGTGGTAGATGTCTTGTTTTGAACAT
CTCCTGAATCCCAGACTATTTTGAATCTGACACATTGTTGTGATTTTCCAAGCAATGAGC
TTGTGATTGGCTGTTCTTTTGAGGCTGTGAGTTTCCTTAGAATGAGCGGGCACAATGCAA
TGATGGATGAGAGCTTTGATAACTTGATAATAAAAATATTCCTTGAAATTTGAGGTCATG
AAAGCATTTGGTTGTATAGCATCAACTGAAGAATTTGTATTATATTGTGGCAAGTGATCT
TTGGAAATACTCTTCTTTCTCATAATATGGCATTCAACACTTTTGAGTTATTGACTATTT
TATGGAATCCAGTACTGTGATTCTATGGCATAAGGGATCAAATCTTCTCAGTTCGTTCCA
TGTGCTTCTACTTATTTGATCTTCTTGAAGACCCTTTAGGTGTGTTTTAAAATAAACTAA
TGGATTTAAAAAACATGATCACATTTACCTGGTTTCTTTTCTCTTTTATCTTCTTTACTT
TTGCCTTCAACCAACTACTGAG
>TeaL_146395
AAGGGTTCATTAGCATCATTTTCCTTATTATTCATTATATAAAATTTTAAACTTATGGTG
TCATATTCCTTTTAGTTTTAATTGGAAAGATTTTTTAGCCAAAAAAAAAAAAAATTTGTT
TAGTTTGTGAAAGATTAAACTGTCATTAACTTCCATTGCATGACTAGGTACCTAATTAGT
TCAAAAAATAGATGTTAGTTTGTTGAACTCATCACCTTGATATGTGTTGTGCTGAAAAAT
AACATGGCTAAGATGTCCAGCTCAGTGGCATAGCATAAATTTGTTTTCGTATGCTGAAAA
GGTATCCAATATCTTTGGTTGGTTTCTTATCATTTGCAAAGCTCGGAGAACCGCTATTGC
AGTTAGTTTCGAGTTTTTGAAGGTTGTTGATCTCTAGCAATCTTTGAGTGTGTAAATGGA
TCATAAGGCTATAACAATTCAGTTCCCTGTCAGGAAATAGAAGAAAAGTTGGTTGACACG
GTGTTGTATAGATGAGACTGGTCGATTATCCAACAATTATCTGAAAATAATTGACATAAA
TATATATTATATATATGTATATTGATTCGTAGTATCTCTCCTGTTGATCTATATGGCCAT
TGGTTTGCTGCTCAAGAGGTCAATTAAGTAGGCTTCATTACTTTAGTTTCTAATCTTTCT
CTTTAGTTATCCTTTCTTTTGTGACATTGGCTCCAGGATTGTACTTTAGTTTCCTTCCTG
TAATTGGTAGTACCCATTCTTATGATATATATAACATAATGTTCTGCAGTATGATGCATT
TGACATTGGTTT
>TeaL_146396
CTTCCGGAGAGGTGTCCGTGCTTTATAGGCTAAATGCTTTAAAAGTGGGCAGTAGATTAT
TCACAAAAGTTATACATGCAATGGATGGAACCTTATACCATTTTATACTCACACAATACA
CCTTAGTGTATGGGTCCACCTATCATACAATGAACCTCTTATATATGTGAGCTCTTAGTA
GCAGGAATCGTCTCAGATGGTGACGACTCTGAGGAAGAAGCGCGATTCTGCGCTTCTGAG
GAAGAATCGCAGCAAAATTGCGAATCTGAGGAGAGGGAAACGCGAATCTGATGCGAGAAG
GAAGCACTCTTGAGAAGGCAAGGAGAGAACTTGGTCGCTGGCTTCGATCTCATGCCCTTT
GACTTCCCCTTCAAAGCCCTA
>TeaL_146397
AGGAGACAGCAATGTACAAATGGGTTTGATTGTTTGATCTCAAAGAAACTCCTTGGATGC
ATTTATATATGGAAAGGTTTTATTGTTTTTGGCTTATTTTGTTTTTTTCACCATGGCTTC
TTCTTTTGAAGAATGACAAAACTGCTCCGATTAGTTTGAAGTGCTTAACATTTTGTGTAA
GTGGAATGGTTTTGGAAACCACTAAAAAACAAACGGTGATAGAGGGTACGAGACTCCTGC
TAAATGTATAGTCCTCATTTATGAATAGACTGTTTCCGTGACATGAATATTTTATCAAAA
AATTTGAGCGTTGCTCTAAATCGTCCTAATGAGTTATGGAAATCAC
>TeaL_146398
TATTGAATTAGTTAGTTTTTCATTATTTTTGGTTGTCCGGCGGGGTAATATTTATATATA
TAGCAAATACAAATATATAAATAACATATTTTTGATGTATCCCTACTGTGACCGAGTCTA
TATTTTTTGGAAATCATTGCATCCATGTCTGTGATTCTTGGCTCAAAATCCATTAACAAA
ATTAAATGGAGTCAAGCTGGTCTCACAAGCTCAAAGTATTATCAGCTGTGTTTGATCAAG
TGCAACTAGGCAAATGGCAAACACAAAAAAAATATATCACACCCTTCCAGTGGACTAACC
AAGCCGACAGACCTTACATCCCAGCTCTAGTCGACTAATTTGCAGCCTTACCAAGTGTCT
AATCTTTCTTTTACCTTATTATAAACGTATCATTTGATCATTACTATAATTAAAACCAAT
TGGAAGCATTATTTTTAGTTTCAGAGTGCACCACTACATCACTG
>TeaL_146399
AAGAAATTGGTTTTGCTTCTAATATCCTGCCTATTTGAACTTGAGAGTTAAGTTCTTTCT
AATTTCTTCCTAAAAGCCTTTAAATGAGTTAGCAAGTGAGGTAACTATTACAATCTTTTT
CAAATTGGGAAATACAGTTTTAGAAGTTTGTACCAGAAAATATTATGTATTATCATTGAA
ATGCCCTAAGTTCATCAATATTGGGTGCACTGAAGTGACGGACATCAATGTTTGGAAAAA
CCAAGGTTAAAGACATGGTCAACTAAAACATTGACTGTATGCCTCAGTGTCTGAGCTAAA
CATTACAAGTCAATGCAAGTTTTAAGCTCTTCTGCCATTCTAGATTTTGGTTCATCCTGT
GAATTTGAAATTCCGAACTGGTCTGTTTATGTGTGGGCTATGCTTTACTGTGTTTAGTAT
TCTCAATTGCTCTTAGGGTTGGAGTCCATGACATTGC
>TeaL_146400
AACAAACGTTCTACACGATCTTGACACTTCATCCATAAGTCAAACGTTTTCAAAACAATC
ACAAATCTACACAAATCATCAAAAATGGGTGCCATCGCAGGTGTTTCAAAGGCTGCTGCC
ATTGCCATCACTCCTTTCGCCGCTGTCTACTTCTACCCACCACAAAAGCAAATCATCTCA
TACACATCGAAGAACAGCTCGGCACCATTGATCAGCTTCCCAAGAGTCAATGTCCCAGTC
GCCAACATTCCTCAGACGATATAGAATACTGCTGATGGAAACAACAACATCCTCTATTTG
TCCTAATGGACACCACCACACATTTTCGACTCGAACGATACCACATTTGCAGCATTGATA
GACTTTTCGGGACAATGCCTGGAGAGGCAAAATGATAGACTTTGTTCGCACGGGCAGGAG
TTACAAAAGGCATAAATGAT
>TeaL_146401
CCTCCCTAAATCAAATCCTGACTCATCACTAGCCTCCAAGACATCATGAGAGAAATAAAG
AATAAAACACAAACAAGACTAACACCATTTTTGTTGTTTTGTTTGTCATTGCAGCACATA
CCCAAATTTATACAATGGTTCAAGTATTTATCATTCATGTACTATGGCTTCAGACTTTTG
CTAAAAGTGCAGTATTCAGGAGACGAACTATATGAATGCGAAAGCAAAGGAGGGTGTAGA
ACTTTGCAGAGTTCCCCTTCATTCGACACAGTGAATTTGAGTGGTGGATTGGAAGAAGTT
TGGGTATTGCTAGCCATGGCTCTAGGTTATCGATTGTGCGCATACATTTGCCTTCGAAGA
AGAATTAGCATATGCCATTTCTGAAACATATATTGTAACAAAAAAACAATGAAGTTTGTT
TATATGATTGCAACAATGTCAAACAAGGAAGAGG
>TeaL_146402
CATGTGGCTGCCCAGCTGAACCACATATCCTAGTTTCTGCCTTATCATCCCTTCCCATTT
TGATGAATAAGCTAAAGGAGATTAACCACAGGGCTTAGTTTTATCCATTAATCTATGATT
TCTTTGTTGAGACAAAATCATTGAGTTTCTATCACAAAGTACACCTAATGAACCCCATAG
CATTGAGTAATTTGGTTGAAACTAGGCTTATGGACCACAATAATTATTAATTTATTTTAA
AAGGTGATTCCACTTCCAAATATAAACAAAATGAATTAAGGTTCCCCAAAGAACCCAACA
GGAGGCAACCATTAGTTCACATCATGCCCATTGTTAAATGGATCTAGTACTTGTATCAAA
ATTTTGAAGAAGAAGAACTCTTCATAAGGCTGTCCCAAGAAAAAAGGCAAATGAAGATAA
CAATACTACCCACAAAAGCATTAACTAGAAAATGACCCAGGA
>TeaL_146403
GATCTCTACACATTCAGAGAAATGATCTGCAACAAAGATCAAATGTATAAACATTAGTAG
CAGAGAATGAATGCTTTGACCTAGCTACTCTACAATAACTTTTATGATCTGGTTCTTAAC
TTGAATGCTCAGGGCACAGAAATTGATTAAAGGAATATAGGGGCAAGTAAGAACGAGTTA
AACTATCTTCTACATGGAAGGATTAAAACTTTGTAATTTTGGCTCTAAGAGGTAGAATTT
TCTCTATGGAGTCCCTTTTATCAAATACCAAAAAACATATTAAGGTTGTAATTCTCAGAC
AGGTTCTCTATTTGTTTGTTCATAAATAGGTAGTAGGGTTTTCATATAAACATAACTGTC
ATGAATCCCATCACCATTATTGACAAATAAACAAGCATGTAAAAATCCGAATTACTTACA
TGCCATTCGCGGGCTCAAAGCA
>TeaL_146404
TTTCTAATTAGTTTTGACTCAAAAAATATGAAATTATAACTTTTTTTGGCAACTAAATTA
AAAGCTAACTTATTGCCTTTTTTAAGTTACATTACTTCTTTACATTTTTTATAAATAAAA
AAAAAAATCAAAAAATTAACTTTTAACCAACTTCTCAAAACAACATATATCTAATAACTC
CACATTTTCAGGGAAAATATTTTTTGAAACACACAAGTGAATAATTTTCTTATTGTCCCC
TTCTATGTCAACTTGGGAGAGGTTAAGGGAAGCAACCATCAAATAGGCAAATCTCACAGC
CAGGGCCTCCCTTGAGTGACTAAAGCAATATTGATTTTCCTCACCGCCCCATCGATCAAA
TGTCCATGCACATCCCGTAGAAGGATAGCAATCGCACTCTTCGTTGACAGCCAATTTGCA
TACCAACAATCAAGTGACACATAACCC
>TeaL_146405
GGCAAAGTGAAAAAATTGATGCATCTAGTAAGGATTATATCAATTCAATAGGCAAATTGA
TCTCAAGGGGAATTATGTGCCATGTCATTTTGCTTTATGCTATCAGAACCTTTGCAACCA
TTTTAGATGTGGTGCAAGAATCAGTGTGATGTGCATTTGATGTGCATGGGTCAGAGATGT
ATAAGACAAGGTATTGAATAATATAGACATCCAGGAACATGTTTTTATTCCAGTGTACAG
TCTGATTCATTGATATTAAATGAAGAATAAAAACATGGGAAAATTTTTCTGCTGATTCTT
ATGCATTGTGGTTTTTCCTTCCCAGGCACAATTAGAAGTACTGTCTGC
>TeaL_146406
CCTCGACAGAGTTTTGTGAGGTAATGCCATAATGTAGGAATATGAATGTGTGGATTAAAG
GAAATTATTTATTATTTCATTTTGGTTATACGAACTGCATATTTAAGGCATGTTTTAATT
ACAGCAACATTTTGTTGCTCAGTATGTGAAGGAAGGTTGTCAATTTACTGCCAAAATCTA
CAATTGTAGACAGACAGAATCACAACCTATAATTTTCTTATGGCAATGAAGTAGCATGCA
AGTTTGTCTTGCAAGAGTTGCCATCTTCTATGGTTGTTTAGTGTCTTAAATTTCAGAAGC
TTCCTATTTGAGATGTGAATGACTTGATCTTTTCTGTTTTAACTTCTTTGCCACTATAA
>TeaL_146407
ACCAAATGGTGGCTCGAGCGAACTGACTATATGTTTTGCACTTCGCTCGAGCAAACATTA
GATGGCTCGAGTGTACATCTGACCCATCCAGTAATTTTGTAGACTTCATAGTTGGCTCGA
GTGACCAAATACTGGCTCCAGCAAACTGCCTTTTTTTAGCATGTTTTGGACATTTGCATT
TTGTTCATTATTTTTGTTCTCATCCTTTCCCAAGCATTTCTAGGCATGCATTATGACTAA
TTGTGGATTAATAAGCTAAACCAACATAAGAATTGATTGGAAGAGAAGCAAATTTTGTTT
AATTGAATGTTGTGTTTCAATATAGGTATTTTTATGTGTTTTCTGTAGGTTGGACCAG
>TeaL_146408
CAACTCGGCAAGTCAGGGTGGCGTTTTGCCATTGAGCTTTTCTATTCCGCTGGGTTGGCC
TAAATGGCTAAAATCGTGGGGGTTGCTTGGCCATGTAGCTTTTTCTGATAGAAATGCCAA
AAATTAAGTTTATAAGCTTTTTGCAAACATTTGCTAAACTCAATAGCACTACATACACAC
GTCAAGAGGCAGCTTTGAAAGAATCCAACTCCTTGGTGATTAATTTGTGCAATAAATTAT
AAAGTAAGTTTTCTATTGATTAATAAATTACGAATATCGGTAAGCGCAATATTTAGAACA
AGAGAAGAACTACATGGGTAAATATATTTGGGATGATCTAAATAAGT
>TeaL_146409
ACTAATTTATATTTTACTCGATCCTTTCCGTCAAAATGCATATCCATTTCCCCACACTAA
TACTGATTTCTGTTTTATTTGATCCTTTCAGTCAACATGCAGTGACTTGATCAATTAAAC
ATGATGGAATTTTGTTTAGCTTTGTCCAAAATTCACAGTTGTGTATGAAGTTTTACCTGT
CAAAAAACTTGCTGAATTTGGAGGTTGTAACACTAAAAAAACAGCTGCAGAAAACTGTCT
ATGACTTTCCTTCACCTTACAACAACTGAATTCACATACTCAGCTGTGACTAATTCATCT
GACTCTTAAGAGGAAAAAATTGCTTTCAAAATTGATTAATAGCTCTTGCCTACATTGATA
CCAGTCAACTCCCAGCAAAACAGTCACTAGAGTGCTTTACGAAAGAAATCAAATGCTGGA
TTTACCAAGTGTCTTTTCACACAGATTATGTTGGGAAAAGTTTGGGT
>TeaL_146410
CACACCGTCGCAAAAAATCAAAAACCTTTTTTGCGATATAATCAATGCCGTCGCAAAAAG
AAAAAAACAATTTGCGACGGCAATTTCTACCGTCTCAAATAATACTTTTGGCGACGGTAA
AACAGTGCCGTCGCAAAAAGGCCTGTATTTTTACACATTATTTGTGACAGTAAAATGCCG
TCGCAAATAGTAACATTTTGCGATAGTAAAATGCAACGCCCTCTATTGTGACCTCCCGTT
TGCTGTCGCTAAAAGTCATTTGCTGTCGCAAAAAATCGAATTTTTTGTAGTGTTTCCACA
TTCGTGACCCTAATAAGAGCCGTCGGATCAAGGGAGGATGCTGTAAAGATAAAGAATCAA
TCAATCATCTACAGGCGTCATGCTCTGGTGGTTTTGGCATCCATGATTGTCTGTTGTCCG
TTGCTTTCTTAGAGAAC
>TeaL_146411
GAAAAACGTGAGAAAAGAGAAGGGTTTTTTTGTGTGTTGCTCTGTACAAGGTGAAGGGGA
AAGCTTTGTAAAGCTGATTTTTTGTGAAAAAGCGGCAGATTTTTGATGCCCAGATAAGTG
TTTACTGATGCTTTTGTTTTTCTGATTATTTGTGCTGAAAGTTGTTTGCTTGAAGTTGAA
AATCTGTGCAGAAAATTCAGATTGTTGATAGCTGTGTTTGTGCTCTATTTTTGGTCCAGC
TGTGGCTGTTTTTTAATGATATTGTGCATGTAATTAATTCCCAAATTTCCCCAACAGTAA
CCCTAATTTCATATATATCTTCTTGTTTGAAAAATGATAAAAAGTTG
>TeaL_146412
GCATTTTTCATCACTTTTCTGCTAATCAAACAGACCCTTGTGGTCTTCTAAAATATCTTA
GTATTCCATAGTTGTAGCTAGACTTATTTTGTGGACATTTTGTTTCTTGATTTACCCCTT
TTTTGGGTGAAAATATAATTTCCTTAAGTATTGTAGGGTACTTCCCTTCCCTAATATGTT
TGCTTTGTTGCAATGCTTACTCAAAATGAGTAAGTGTCTGTGGAAAATGTTTCATTCTAC
AGTAGCAAACAGAGAAAATTGAACCACCTATTTAATTTAGCTGTCTTCCAGCCTTCATTT
GGAGGTTAAGTTTGTCTAGCTTCTATTTGCAGCAGACACGTGAATTTGAGTTCATTTAAC
ATAATAACTCAAGAGATTCAGAGATGAAGAACTACCATGATCTTA
>TeaL_146413
CAATGACCTTGGAACTTCTGCGGTAATTATTCTCTTCATTAATATCTACTCGAAAACTAT
TTTAATGCAAAAATGAAAATGATATTTGAATTTTTCATTCTTTTGTTTCCCAAAACACAA
ACAAATGAAACCAAAAGAAAGAAAGCAAGAAAGAAAGAAAAAGAAAAAAAACAATCAAAC
AGAGGCCTAATAAATTCCTTGTTTCAATTTTTTTGAGATAGAAGGCAGATTGAAGAGAGG
TTGATTTAACAAATATTGATGGAACATTGTGGTTTTGCAGGCTGAGAGAGTTGAATACCC
>TeaL_146414
GTTAGCCTTGTTTGGTTGCTAAGAAAATAAAAGAACAGTGAATAAAATTTGAATTTTTAG
CTTTTAGTGGGTTAGAAAGCTACACACCCATTAATTGTCCTGAAAAGTATTGGGTACCAA
AGTGTATGGTATAAATTCAAATTTGGAACCTTGAGGGTTGTCCTTGAATGGTTGGTGGGT
ATTCTCCCTACACAATTGTTCAGGGTTCAATTCTTGTGGCGCAAGAAAGAAATTTCTTGT
GAATTCCCTAGTCCCGGCATGGATGGCCTGCCTTTGACTGGACTGGAGAGGAGATTAGTC
GAGCTGCGTGTAAACTGGCCCAAACACCCCCTTACCGTCTGGGCGGGGGGGGGGGGGACA
A
>TeaL_146415
GTTTCTTCGAACAGGTGGTGTGGTAGAGGTTTTTGATGTGGTAATGATTGATTTGGATCT
GATTTACATGCGTGTAATTATATACTTTCCATTTTTATTCTCTTCTTTTGATTATTGATT
TTTCTGTTTTGGAAAGCAAAAGGCCTAAACTTTCTGGTAGTTTAGATTCTGATTGAGTTG
CAAATGGCCAAGACTTGCAAGATCTGATTCTTATCGGGATGTTAAGGTTTTCGAGATAGG
ATTTGCTTTTATTTATTTATTTACTAATTATGAAAGATTCTACTTTCTTATTTTTTTTTA
GAACTAACTTTAATTTTTTTGCTGCCTCCTGACACCACAGGTGCAAAAGATGCTCATGCC
GT
>TeaL_146416
GATGGACACCACCGGTGCAGGTTTAGTCTTTACCATAATATGATGTATAGATTTTAAATT
CTCTTAGGCTGGTTTGATTATTACACTGCTGTTAAAGTTTATTTATTTATCACCTATTGA
TAATTTTGAGATAATGAAGGATGTCAACAAATTTTGGTTGGCTGGTGTCAGTTTCTAGAG
AGCTGGGTTTATCATTGTTGTGGCCATTTGGTAATAGTGACATTGAAGTGGAACCTAAAA
CCAGAACTTATTTATCTAAATGAGCTTACATGATCACAGGAGAAATTAGCTAACTAGTGG
AAGAAAGTTAGATTAGAATCCTTAGAGAAAGAAAAACCAAGGATTAGACTTGCATCCTAT
GCTACATGGACTCAGTACGGGGTATCGGGTGTGGGTGCATATCTAGAGATTGGACCCATC
AAATCTCAAATTTAAGGACTCGGCAAAAAAAATTATATTTTTAATCTATTATACGAGATA
AATTGGTATAAAATGGTATTATATGTAACCTACAGTGTGAAAAGACATTTTACTTATTTT
ATAGCTACTATTTCTATGCTACCCGTAACAATGCACCGAAACAAAATTTTAATCCTTGTG
TGCCTGTTAAAATGAAATTAGTAATCTGGCTTGAGTAATTTCAAAATGATTAAAAAGAAG
GGGTTTATGGAGTTCTTTGATAAAGTAAAGACGTTTTGCTTTTCCTCTTTGCTTGCGTTG
>TeaL_146417
CAGGACCATAAACTTCTTAGGAAAATGTTAAAAAAATTTAGATGAAGGTAATGCTGAATC
TCCACTGATACTAGTGCTGTAATACCACACTCGCTCTGGATGCTTTCTAGAATTCTTTAT
CTTTGACAGACCTGCATTAGAAGATCATCCCATGCTATATATTCTAAACATTTTTCATAA
TCATTGCTTTCTTTGTTTCAAAAACTTGTAGAAAACTAAACATGAATCTTGAATGAAGAA
GCTAGTACTTCTATACAAGTGTACAACATTGATTCTGCATGATGCAGTGAAAAAAGATGG
AAAGAAACAAGAATACAGACAGGTTTGTTGTGGCTGGCAATTCCTGATATCTGAATATAT
CTGATACATACAATCTCCACGATATCCTAATTATAATACATTTAAAATCTTAGGACTCCT
TGCATCTTTATAAGCCACAGTACAATGTTGGTCACCAGTGACAAATTTGAAAATAAATAA
ATAATCCTATTGAACATCTCTAAATAGATAAATCTAGTTGTGAACTTGTGATTGTATAAA
TTGAAAGTAATCAGAGTGTCAATGATTGCGCATAGTTG
>TeaL_146418
CATGATTGAAGTTAGTTTTCTAAAGCTGAATTTGAATATATCCTAACCTTTGGAAAACAT
CTTAATCAAATTAATATTATTTCTATCAAATTTGTTGTTAGTTGGCCACCATGACTCTCT
TAAGGGCTTAGTCTTAAGGGGAGGTCATGGGTTAGGGAGAGGTCAAAGGAGAAGTTGAAT
TGACGTAAGCACTTGGTGCTTTGCAAGGGTGGGGAAGCTAACTCCCATAGATGCTAATCT
AACAACTAATATTTGACTAACACTGATCCAAAAAAAAATGTTGCTGATTACATTGGCATT
GCTTCATCTACATGTAAAAAATTATCATTCCTAACTACTTTGTTGGATTTTTTTCAGGGA
CCCTTGTGAAGCAGGTAA
>TeaL_146419
TCAACATCACGATAAGTAGGTACCGGATGAAGCTGTGCCGTGAGCACAAAGCAAACTATT
CTTTTTCCATTTATGTCCAATGTGAAGGGGTATCCTCCAAAATTACACAGAATACGATAT
CATAATTCCTCTCCTACATAAAATTAGACTACAGTGATGATATGAACAGAGAAAAATTAT
ACAGAATGCTATGGTTGGTTTTGGTCATATAACTTCAAAGCCAAAGACACATCAAGGTGG
CTTCTAGCTTCAAAAAATGCAATAGAGATTTTTCATGTTTAAAATTTTCCACTACACTGC
TGCACACACCTAACCATTTTTATTATTATTATTTTTTTAATCAGCAACAAAAGCAAACAC
CATTATCACTACCAATTTCCTGTATAAGTTGCTACCAAAACATGATCTCTGGAGCTTACC
ATGGCCAAAACTTCCAACATGACCATCATAGCCTCCATCCACCACCTGATCAACAAGACC
TCCAAATCAATACCACCAACTGGCATGTGAATAGCCCCCAAAAATCATTTGATAAAGGAA
TTCCAACATGATGCTGATAATTTGACTCTGCAGTGTCAAAATACCTATGGTTTTCCCTCA
AGGCCAAATTTAGATATTATATAGGCCATAGCAACTTAATTTTAATTTCTAATTCTCTGT
ATTTCAAACTAGTAAATTACTACTAAGCGTACGTAAGCTAGCAATGCCACTTTGGTCCAT
AAGACATTTCCAAGCCCTAATCTAAACAATACTGTCCAAAGAAAATGAATACCTCTAAAT
TTGCCTTTCATATTTACTTATGAAGGAACAAAAAGTTAACAGCAAAAAACAAATAGTTTT
TTTGGGTAACCAAAAAAAAAACAAATTGTGCAAACAACTAATTAAAGCATTTCCGCCAGG
AAACAAAAATGACTTAATTACCATACCAAATCGAGTTGCACCCACTG
>TeaL_146420
CTATGGCCTAATCTAATCAAATGAAAACTAAGGGTTTGTTTCTGGTTCAGAATTGATGCT
GGTTCACCTCTCTAATTAAGTGTGCCAGTGTCTTGTTTCCTGCTTGTTGAGTAAAGAAAC
GTGATCCTCTGCCCAATAGAGCCTGGCCCAAGAGACTGAATTCTCTAGTGTGGACCAAAA
CGGTCTCTGGAAGCCAGTCCCCAAATTGTGGAAGTTCTCTAACTTGAAGAGTAGCAACCT
AGACTTCCGGGAGAAAAGGTATATTTTATTTTTATCAATACAATTATCTAACTAAGAAAG
CAGTCTACTAATGTGCTCTAGCTTTGCTAATGAGATAGGGTAGTTGACTTGTTTGTTAGA
GAGAAGAGGATGCTTGTGTATGGATGAAAAGAGCTTAGGATGAAGAGGTGGGACTAGACA
AACAAGCCAGCCATTTGCCCTCTGTAAACTGGAATACAGAAGTGGGAGTTAGTCTAGTCT
GCTCGCTCTGCCGTCATCCAACAAGCTCTTTAACACTAGCTAGCACTTAAGCCCTCTTTA
GCCTATCTGTCCTCTTTTTTTAACCTCTCAACAGTGAACTAGTCACTTAACTTTCTAGCA
AAGCAAGTAGGCGCATCTCTTCCCTCTTCGAGCCAATTATTCATCTCCTCTCTTGGCGGT
AGAGGCAATTTTTATTTCCTCTAAGGAGCGAGTAAACTTTGTTCACCACTTATTACGTTC
TTTCCTTAGATTCCTTGAAAGCAAGGGTGTGGAACAGCGGTAGCTAACAAGTAAACGAGT
AAATATTGCATAAATGAACGGAATGCTGTTGACATGTTTTAGTTTTCGGATGATGATGTC
AGGCCGAGTCATCTCCATGAGTTGGGAGTTGGTTGGTAGGGGTGCTTGCCCTTAACTTTG
AAACGGAAGTGAAGGGAGCAAAAACACCTCTAATGTTTAGTTTAGGTAGTGCTCTACCTG
CTCTATCAGGG
>TeaL_146421
GGAATTTAGAAATAGAAAGTAAAAAGGGACGTGAAACTAGATGAAATATAAGCATATTTT
ATTTTTATTTCACCTACCTTTTATTTTTCTCTTTTCAAATCCCCAACCAAATACAGCGTA
AAACAAATAATATATTAATTAAAGAATGAAAAAATAGAGAAGAGTAAATTACGCCACTGG
TCCCTCTAGTTTGTTCCAAAGACTACTTTAGTTCTCATAATTTGAATTTGAACTATTTGA
TCTATATATTTTTAATTTTGTTGCAATCCAATTCCTCTGTCCCGTGTTATTAACAATTTG
AAAGGAAACAATTCTGATGTATCGAAAGAAAAAATAATTACGTGCAAAATTAGAGAGACT
AAAATGAAATTAAAAACAAATTATATTAAATTTTATTTTGGTCCCTCTGGTTTCCTTCAG
AGTGTTTCT
>TeaL_146422
AACTTCGTTAGCTACACGTACCCTGTATTTCAAGTAGATTACATGGTTAGAAAAGCTTGT
TTATTATTTTCTTCAATATTGCCAATATATAGTTTTCCATTGTTATAGGAGTGCTGTGCT
AACCAGTTTCACTTTCGTTGGCTACACTCATCCACCACTAAAACTAAAACCGAGTCTCCA
TCTCCATTTTCAAGTGATGAAATCACAGTAAATTTCCATCCCATTTTTAGAATCAATAGA
GTTTCTCTTTGGCCAGAAACATACCACTTCATGATGTGCCATCATCATTTTGCATTGCTG
GGTTTGGATTTTCAGGATTCATTTTTCAGAAAATTGAAATTTTTTGTCTTCAGTATTTCT
TTTGTATTTACTAATTTTTT
>TeaL_146423
CTTCCCTGTCGGATAATGCAGTTCCCTTTGAATACATGGAATTGGTGTAGGTGGTGGCTG
ACCAAAGCTAGGGAAGAGCTTGTATAACAGGTATTGCCGATGCTACCAACTTTCAGTTCA
AGAAACAGACCTTGATTCCATTTCGGCTGAAAACAGAAATCAATTGCATCTCCCAGAAAT
AACCTGCAAATTTTGAAAGTGCAAATCTTCCTAATTTAATAGTCCAACTAACCAACATCA
AACATCAGAGGAAACTTCATCAAAATTGTATCATGAGGGAATACATATGACACAGCTGAG
GCTATAAAGCCTCAATTGAGAAGATTGGACTTGTCTCAGATATTAATGGCTTGGCATTTT
CTTCCCACTCTGTTGCTCAACTGGCAGAAGACCCCATCTCCAATGCACCATTCCTCAATT
ATTTCAAAGTATTAC
>TeaL_146424
GGATTTATTCCGGCTGGTTCTTAAATCTATAACAAATGTAGCCATGACAAGGTTATTTAT
TATAATCAGTGATAATAAGTTATAGATTTAAGACTGATGAATTTATTCCGGCTGGTTCTT
TAAATTTTTATACACAGTAGATCTAGTTCACAGACAGAATCAATCTCACTAATAGGAACT
CAAGCGATCGTGTCATGGCTACATCTCGACGTTGACAAGGGTTATGATACTAGATCGACA
TTGAAGTAGTAGATCAGCGTTGAAATTGGCCAGATCTAAAGTCACCGGTGAAGATTGGTA
GTGAAGAGAGAATAGATTGCTGATGGAGGAGGAGGATGGTGGCTCCGGCGGTATTGAAGA
TAGCAGATGGATGATGAAGGAGGAGCGGTGATGATGGCAATGAGAGAGGAAGATGGTGGT
GTGAAGCAAGCGACGGAAACGATGAGGGAGGAGGACGAGGATGGTGGTTGAGGCAAGTGA
TGTTGACGACAACGGAGGAGAACGATGGTCGACGGAGAGAAACAATGGTACCCACTTGAT
GTTTCGCAAAATGGAGTGGTCGAGCCGGAGCAGGAGGCATCATCCGATCAGATCAGGGTG
AATGGATTGTGGGTTTTAAACATCATGTGGGTCAGTCAACAGAATTGGTTCTTGACTCTT
TATTATTGTTGTTGGAATCCTTTAATTGATACTAGGGCATTGATTGATTTGTCATCGTAA
CAGTTAAGTAAGATTTGATCAAAAATATTGATTTGGATATTCGTTCCTTGTATAGTCTTC
ATTCTTTTAACTCTTTGTTTTGAATTTTTATGTGAGGCTACAACTATTGGATAGCTTGTT
GTCGGGACTTCATTTTAGACACTTGATTTGCC
>TeaL_146425
GACCTTAGGTACTGCAGTGATATCATATTTTGTGTAAACTAAAAAACAAAAATCATCCCA
TTAACTTTTGTAGTTTGAATAACTACCAAATGGAGCAAACACACCAATTAGCAGTTTCTA
TTGCAGCCAAATTGATCAAGCAAGGGCTAATCACATAATCTGCATACTGCAGGAGGGTAC
TCTCATGCGCCCAATGATCTGTCTTATGGAGTTGACATGAAGAAGATCCGATGGTGTGGC
ATCCTCCAGAGAATAGCGTTGGTGTACTTGTTTGTAGCTCTAATAGAGACTTTCACCACC
AAGCTCAGACCAACTGTCCTAGCCCCTGGTCATTTCTCCATCTTCACTGCATATAAATGG
CAATGGCTAGGAGGCTTTGTTGCATTCCTCGTTTACATTATCACAACATATGCACTATAT
GTGCCTGATTGGAGTTTCGTGGTGCACAACCATCATGGACCAGAGAGATACACGGTAAAA
TGTGGGATGAGAGGACATCTAGGACCGGCCTGCAATGCTGTTGGTTATGTGGATCGACAA
GTTTGGGGCAT
>TeaL_146426
CCCGACTTTCGTCCCTGCTCGACCTGTCAGTCTCACAGTCAAGCTCCCTTGTGCACTTAC
ACTCACCACCTGATTACCAACCAGGCTGAGGGAACCTTTGGGCGCCTCCGTTACCCTTTA
GGAGGCGACCGCCCCAGTCAAACTACCCATCAGGCACTGTCCCTGAACCGGATCACGGTC
CACAGTGAGATAACCAGAACAATCAGAGTGGTATTTCACCAACGACTCCACGCGATCTGG
CGACCACGCTTCAACGTCTCCCACCTATCCTACACAAACCGTCCCAATCACCAATACCAA
GCTATAGTAAAGGTCCCGGGGTCTTTCCGTCCTGCCGCGCGTAACGAGCATCTTTACTCG
TAATGCAATTTCACCGAGTTCGTGGTCGAGACAGCAGGGAAGTCGTTACGCCATTCGTGC
AGGTCGGAACTTACCCACCAAGGA
>TeaL_146427
AGGTAATTCCTTTCCATATCCAGTTCAACCGTAAACATCAACATTGGAAACCATCTTACT
TAGATTTCCAGAGGAGAAAGAAGACCTTCACCATTAAAATGACACTGTTAAATCTTGCAA
GAGCATTTTATATTTTTGAAGTTGCACATCGGAAGTAGCTATCACATTTTTGAATCCTTA
AGATGTTTGAATTTGCAAGTGGCAACCATGTAGATATTTCCATTCTATTCCTGATGCACC
ATTTCACTTGTTTTTGGAAACTTTGGGTAGATATTCATGCAGTCCATAGATTTTTTATTG
CATTGTTAGCTCCTTCAGTTCCTCTTTTTGATAGAGAGTAACCCCTATCTTCATCTTGTT
ACTAGTGAGGTTAGGATCTCAGCCATCATAATAGGTGGAAGATGAATTAAAAAATAATCA
GCATGTGGGGTTTGTCTCTTGAGCCTAAGTGTGTAAAAGGTTGAAGGAAAGAAGACCCAG
GGAGAGATATTGTGGAGTAGATTGGAGGATCATGAAGGATTGTAGATTAGAGGCTAGGAT
TATGGGTTCATCAAGGTTGCTTGGCTTGCTTTCAAGGGAAGACAGCTATTTGTTGACCAA
TCTTAGAGAGGATGTTTCCCTAACACCCGACACCTGGAAAGAAGCATCATATCTGTGACA
TGCCATGATAAAACCCTCCGATGTATCATTTTCGTGGTGTATTCTGTTTATGGGCTTCTT
TTTCTTTATATTATATTATTATTTTATTTTATTTTTTTT
>TeaL_146428
AGGTAAAAGAAATTACTTGGAATCCTCCAACAGTTCGGAGTTTAACTTTAAACACAAGCT
TGATTTGTGTGTGTGCATGTGTGTGTGTCACTGCTTGTCTTTTGGACTACTGTTAAGTTC
TTGCTATCACTACCTAATCATAAAATTCAGAATTTTTATGTAGAATACAGGAACATAATT
GAAGACTTTGAATCTTGTCATGGATCAAGTTCACAATGGCTTTAGTAAGATTCCAAGGAT
TATTTCTTTTCCTACTATCACTTGGCAATAAATAGATCATAAATGTATCATATTCAATAA
TAGACACATTGAATAGCGGCAGCAGTTGTTGAGTAGTGGTTGAAGAATTAATGAATATTC
CTGCCTTTTTTGTTCTATTACTGCTTTACATGCCTAGTATTGTGTTAGATTCAGACTTTT
CATCGGAATTATCTTGCTTATTGATTCCTGCTCACTTTTGAATATATTGAGGCAAGAAGA
GGCTGATGTGCTTTAATTTTTTTTCCCTCCCTTTGACAGCAAAAGAGATACAACGTGTTC
>TeaL_146429
CTCAATTGTTGGGCATTGTGGACCCTAATAAGTACTGAACATTGAGCCCTGGGTCCAATT
GGGGGGGGCTCCCCAAAGGGTTGGGGGGTCCGGGGGGTGAACCACGTAAATCCTTCTACT
CTAGGGTGAACCAAGTGGCCCAAATTTTTTTGGATACTTTAGTAATTTCCTGTTGTTTCC
ACGTTGCCCTAATTTCTATGCTTATAAATTAATGAGGGGCGCCTTTTGTATTGGAAGAGA
GTTGTAATTGTTGTAATTGTTTTTTGATCATAGTGAAATCCATAGTAGCCGTGAACGTAA
CCCTATTCTGGGGTGAACTACATAAATTTTTGTGTTCTTACTTGTGTGTGATTTCTTCGA
TTCATTGTATC
>TeaL_146430
CTTCCCAAACGGTGCTTGAAAAGATGATGTAGTGTTGTTGGGAGGGGTGGGTAAGTAGTC
CAATTTGAGAGAGAGAAAGTTATGATAGTAGTGGCATGGTAACACTACTAAAGAAAGGGC
CTTTTGAGTCGGTTTTTTGAGTCGGCAAATTTTACCGTCGCAAAAGGTAGCCTTTTTGAG
ACGGCACAGAGTTACCGACTCAAATACCAAACCTTTAGTGTCGGCACCGTTGGCCGACAC
AAAAAATTAATATTTGATAGTATTATTTGAGTCGGTTGAATTTACTGACGCAAAAGATAG
ACCTTTTGAGTCGGCATAGACCTTTTGCGTCGGTAAATTTGTGCCGACGCAAAAAATTAG
ACCTTTTGAGTCGGCAACTGATGCCGTAGCAAAAAAAAAATTATAACCAAG
>TeaL_146431
TATTAAAATCCAACTGTCGAGTGAGCTAACGAGAGTAGAGTCCAGAACTACTGCCCGGCT
GTGTATCGATTTAACCGAGTTATTCGTCACTGTCCTGGAGAGTGAGCTTGTCGAATTGAT
ACTCGCCAAGACCAAGTCCAACTCTGCCCAGATTGGTTATGAAATCGCCAATCTTTTTGA
TCGATTCCACTTGCTCATCCAGGAAGTGTTCCTCAATGAAGTCGGTCAGATGAGGATCGT
TCACTTCCGAAGCTGTTTGATGCAGTTTGAGTAAGCTTTCATTGACATCGCGCTCTAACT
TGAGTGCTGCGTGCATCGCATCGATGCCAGTAATATATTCATGGAAGGCAGGAGGCTGGA
TTGGCTCCAACTTGATACGGCCGCCACGATCGTTAAGATACTTC
>TeaL_146432
GGTGAATATGCACATCATATGTGTCCAGAGTCAAGTATATAAAATAGATAACATTTTTAA
AGTTGACACATTTCTTACCCCAAACATGCCCATGAATAGCTTGCAACAACTTTTCGCGTG
CACAACTCGACAGTCACAACTCATCTACCTCAATCTATATTTTGGCGATTGTATCAATAT
GCACACCATACGTGTCCAAAGTCTAGTATATAAAAAAATTTGAAGCTTTGACACGTTTTT
TCCCCCTCAAGAATGTCCGTAAATAACTTGTAACAACTTTAAAAAAAAAAAAACAAACAC
ATGTTGCCTACACAACTCGACACTGACAACTCATCTTCCTCAATCTGTATTTTTACAACT
GTCTCAATAAGCACACAGAATCTAGTATATAAAACACAACATTTTTAAAATTTTGATACA
TTTATAA
>TeaL_146433
TTGCCTATCAGCATAAGATGATGCTGATCAAATTTCTTCTTGTGATAAGGGTACTCCTTA
TGCTTTCCTTACAAATCTTTTTGCCAAAGAGAAGCCAGGTTCCCAACACCACAACCAACG
AAGAGAAGATCACCAAACTTGATGGAAGTGTTTGGTAATAAGAAAGGGTTGTATGGCATT
TGAGGCAAGAGTGGGAGGAGGCCAAATTTCGACTTGGCTTAACATGTAAGTATGGACTAG
ATCTTAAGCTTATAATTCGTATATCTTGAACAACTAATAACAGAGGTTAAGAAAAGTAAA
ACACTTGTATCAAAATAGTGCACATTTAAACTCAAGAGAGATGTTGTGCAGTGAAAGCAG
AACAAATAAGAGAAAGCTTAAAGAATGCACCTTCTGAATTACT
>TeaL_146434
TGTTTGGTGGTGAAGACTAATTCCTATTGGTGGTAGTGAGTTAGCTACATAGTGTATTAT
GGGTCCTATATATACAAGTGTAAATCAGACCTATAGAGATGAGGCTGGGATACCCATCTA
CATATAGAGAGAGATTTGGCATTGTGGTGGAGGGAGATAGGGAAGATAGAGAACACTATG
CATGGGTTGAAGTCAGCAATGATGGTGGTGGTGGTTCAGGCTGCATTGGCAGGAAACAGT
GTACTTTACAAACTGGCTTCGAGTATTGAAATGAGCATGAGGGTCTTGATTGCCTATCAC
TTTGTCTTTGCTGCTGCCTTCATTGTCCCTATCGCTCTCCTCCTTGAAAGGAAAAGTAGA
CCAAAGTTAACATGGAAAGTGGCGTGCCAAGCTTTTCTTTGTGGGTTACTTGGAGGATCA
ATGGCACAAAATCTATACGCACAGAGTTTGGTTTTGACATCAGCGACTTTTGCTGCTGCT
ATGACCAATCTCATCCCCGCCTTCACCTTCATTTTGGCCATCTCTTTCGGGATGGAGAGG
CTAGGATTGGGTACAATGACAGGTAAGGCGAAGGTGGCAGGGACATTGATGTGCATAGGT
GGAGCTATGTTGCTCACGTTCTACAAAGGGGCAGAACTCAACCTCTGGTCAACCAACGTT
GACCTTCTCCATCACAAGCATGGACACGTGGCAACACCACACACACATGATGGTAATCAC
GTGTTGGGAGCTTTACTGGTTGTGTCGTGTTGTTTCTCTAGTGCAATGGGATTGATTGTT
CAGACTAAGATGATTCGGAA
>TeaL_146435
CATGCATACTGTATATAAAAAGATTCACAATTTAGTTCTCTTCGATTTAGGAAAAAAGTG
AACAGTTTTGTTTATTTGGCACATTTAACGTGCTGGTGTTATGTTTGGTATTAGCCTACT
TGAGGTTTTTGTGTCTGCTATGACAGTTTTTATTGGGTACGACAAGTTGGGTTTTATTTG
GTAATCGCGCAGCTTATATCAGAACTCTTGAGTATGGAAATGGGTGTGTTAATATTTTGT
GCAAATTTTCTTGTGGCTTTATTCCACTTGTTTCTCTTTGCAATCAAATCTTGCCTTTGA
GAACTTTTACTACATATGGAAACCTCCCTGTTGCAATTAGACATTTAGTTTTAAGTTCCT
GCAATGTATGCTATTG
>TeaL_146436
TAAATTGATATAATTAAAATATTAAGTACCTAAATAACACAAATCGCATATTTTGAGAGT
GATCAGATTGTCATTTTTTTCTTGTTTGGCTGATGTATAAATGTGGTTTTACAAAAATAT
CCAATTACTTCTGTTATCAATTGGAGACGAAAATGAAAGTAGAGATTATTTAATGACAAA
ATTAATACGTTGGGGGCTAAATTGACACATTTGAAATATTAGAGACTAAAATAACAGAAG
ACACATCATATGGGGACCATATGTGTATTTAACTCAAATTAAAAAGGGTAAATTACATTT
TGCACACCTACACTTTGCATCTCACTTTGACATCTACACATGAAATCATGACAGTTAACC
CTCTACACTTCTGATCAAATTTCACTTTGGTCCCTACATATAAAATCGTGACAGCCAATC
CCGTGCACTTTTATTCAAATCACACTTTGGTCCCTACACAAGTGTCAATGTTCCTCTTTT
ATTATTTTATTTTTAAATCTTTAACAAAATCAAGTCATGTAACAAAAATGTGACTGCGAA
ATAAAGGTAAAAGAGGAAAATTATCCATATTTCTCATCAATACACTTTGTCCTACGTGAT
AAGCATGTGAGAGTTATA
>TeaL_146437
TCCGCATTTCATGACCTGTTCCATGAAGAATTCGACTTTAATTCATCAACATTATTCGGC
CATACCACAACTCCTAGAAGAGTACTCGGCAAAGCTGCAAAGCTGCTCGACAGTGCCATA
CCTCGTACAAGGCAACTCGGCATCTCTGCAACCCTGTCGTGGCAGCGTAACTTGCAGAGT
CTACTCGACATGTCCATGCATGGACCTTCACACTACTCGGCAACCATTCCACACTACCCG
CCTGTTCAATCAAGACCTCCGCCCCCGTTTATTAATTCGTCACTCAAACCTTGTCCGACG
CCCTTCTAAACTACAATGCCGAGAACCAAGTGCTTCGGCCAGCCAAAGTGTCACCAACCA
CATTTACGTACCCATTTTCTCTCTCTAGCAAGTGGGTCTACATTTTTCTCCATACGAGCA
AGAATTTCGTGGCCTACCAGTTGGTTCACGTCGACTAGCGGAGTCTACAAACACCGACTA
GTA
>TeaL_146438
CACAGAGTCATTTGAGAGACAGACAGAGACAGAGGCAGAGAGATGGAAAATAACGGAGCG
AACAAAGGCAAAGGCAAGGGCAATGGAGGAGAGAGTGGAGAAATGAGCAAGCCAAGGTTC
CAACCCAAGAAGGGCAGTGTGTTTCCCAAGAACAATGAGTCAGTGATGGGGATGATGTTT
GATGCTGCTCTTAACAAAATCAAGAACAAGAACAAGAACAAGACCTACCCTCAAGAATGA
TTGATCATGATATTCACTTCCTTATACTATTTCCGTGTTCTATGTCTGTATTCTTAGGTT
TATCGATACTATTTTTATAGTACTGTGTATAATGATTTGTGGGTCAGTGAAGAGTCAGTG
AAAGTCATACTTTTTTATAG
>TeaL_146439
ATTTATTGTGAGAAATTTCTAATTGTTAGATCACCAATTATTTGAAAAGCTTAAGTTATT
ATGGACCCAACAATGTGTATTAAGCTATCTAACACTCCTCCTCCCCCCTATCATGTGCAA
CCCCGCCTTGCACATGGAGAGGTAAATAAACAAAGACACAAACTGAACTAAATAAAGTGC
ACAATAACAAACGTAATGGGAAAACAAACATGGGATGACACTTGAACACGAGCTCCCTGA
AATACCATGTTAGATCACCAATTGTTCCAATCCAAGAGTTTAAATTCTTACGAAATGGTT
CCAACAATTTATATCAAATCAAGCTATCTAATAGAATAACACTACTGCTTTCTTTTGTTG
CTTTTGAGGATTCATTTACACTCCATGCCAGTGTCTTTTATTGCTTTACATAGTTTCCTT
TGAAGTTTGATTGGCATTGGAGTTCATATAATTGTATAATATCATTATTAAAA
>TeaL_146440
AATCAACTTTCAAAAACAGCAGTGAATCAAATAGGCCCAAATTTTGACACAGAAATTCGA
CATTCATCAAAATTGATTTGAAATGAAGCAATTTGGGAAAGTCTATCTTTAGGTGAGAAA
CCACAGGAAATTTGCAAATCTTTAGGAATCAAAACCCACAATTCAATTACAAAATATGAA
GTCCGAAAGTGATTTTCAACAATCAGGTAAAATATTTTCAGTTATTACTGCACTGAGCTC
TCAGGATTCTAGCTTCATAGCTAAACACGACAAACTTTTACAACAGAACTTTAACCAAAA
CCGTTCTCTTTGTTTGATTTCGAAAAGAAAACAGAACAAATCGGACTGTTAAACCGTCGC
TTTCTGGACAATTCAACAAGTTAAACTTTCTTCCACAAATTTCACTTCCTTCCACTATTT
TCTCAGCAACCAAACAGGTTAACCACTATGACCACATTTACAAGTCATTTCTGTCGCCAT
TTTCCAGCTAACTTTACAATCGAATGCTTTGCAGTTGATATAACAACAGAGAATCGAAGA
GTGTGTAAATATATACAATGGTACAGAGAGAATAGAA
>TeaL_146441
CTACCCCATTCTACATGTGATGGGGGAGTTGGTTTAAGTTTAGAGCAAATTTATTTACAC
ATAAATCATTCACAGAATGAAAATGATTTATATATAGAAAGTTTATATAGAAAATACATT
CAAAATGACTGTTAATGATATTTTTGAAATTACAAGGGCTATCGATCTTAAGTTTCTCTT
GGAAGTTGGCTAGTGGTGTACATATTCAAGCAAAGTTGTGGGGAATTTACAGAGGTCTCA
CTATCATCGTGGAAAAGGCTGGAAAGGCATAAAGATTGAATTTGACTGTGAAAAGGCAAT
CAAGTTGATCAAGGGAGGCACACCTTGGAATTCTCCTTTGAGAACTTTCTCTGCAAAACC
AATTGCTTCATCAAGAACATTTATTGAGCTACAAACTAATGTCCTAATGCATCAACAAAA
ATTGGAGTAGATCAGCTGAAAGATTTGGTGGTTCTTGATCATCCACCAGCTCAACTTAGG
CCCAACCTAGTCTTTGATATGAATAGTACTAGTTTGAGGGAGTTTAACTCTATCAACTTC
TTC
>TeaL_146442
CTTGGTCACTCGAGCCAATTGTAGTTGTCTGCAAAAATACTGGATGCATGAAATATACGC
TCGAGCGACAAATTGTTCGCTCGAGCGGTGACACAGAATTCTGGAAATTTCATAACAGAA
TTGAACTTCAAAACTTATGTATTCAATTTATCAAACACTTAGAACTCGTCTATAAACATC
GATTCAAGACCAATTCTCAAGCCTCATTGCCAAACTTTATGAATTCAACTCAAATGATCA
TGCATGTATGATTAAACTTCAAATTCCTTTCCAAAGTTTATAAAAATATGCAATTCACTT
TCAAAACCTTGTAATTCATGCATGCATATACAATTCATCTTCCAAATTCAACATGGATGA
CAAAATCATGCTAAAAAATGGTTAAACTCAACAAAACTATGCATGCATGTATGAATTAAC
CTCTAATTCTTCATTCTAAGCTCAATTCTTACATTTAAACACATAATCTTCTTGAATTCA
CATATGAAATGACTTAGTTTCATGAATTAGGGTTTAAAAGCTTACCTAGGGTCTTCAATT
GAGCCCAATTTAGCAAGTTCTTGAGCTTCTACTTCACAATACACAAGCCGCTTAGCAAAT
TCTTCAAGTTCAAGCTCTTCTCTCTCTAAAAATTGAGTTCTCTCTCTCTAAAACTTTCTA
TCTCAGAATTTTTGAGTTCAAATTATGATTAAGGGGTTCAAGCTCTTAATTACAACATAT
ATATGCTTGAGGATTAGATTAGGGTGGTAATCAAG
>TeaL_146443
GAGGTGAATTCACATCTTTATCATGTTTGTCTGAAATCATAACTTTAGCATATAGATGAA
CACATGTGGCTGATATACAATATGTTAGTAATTCTTCAATTATGATTTATGAGAAAATGA
ATGTAAATCATATATCATGGCTTTTAGTTTTTATGTGGTTCTGACGAAGGTGGGATTTGA
TCTCAAGTCTATGTTATGATGACCAAGAACTATTAGCTATGCTAGATGGTATCATGAATC
ACACATGATGTTATGGAAGGCCAAGCTTATCATATTTGAGGATCACATGTGAGTTGAAGG
AAGTTGAAGGAAGAACACATGCTTGAAGACATGTATAAAATCATAAGTTGTGGGGGGAAT
TTTAGGAAGATGTACTCATTATATATAAGCAAGATGTGATGAATTGTCCGAGCTTGGTGA
CTTGGACCAGGTTGATGGTATCCTCCAAATCAGAGCTAGTTGTTTGTGCTGCAGATTAGT
TTCCTACCCCATTACCACCAGTTGAGCATGGCTTA
>TeaL_146444
CGTGTCCGACACTCGTACGTAGGCCTAGGCAACGTGTCGGTGCTTCATAGGACACGACCT
GTGTGAGTATGGGATTGGATGGACTATGGCTTTTAGTATGGGATCGAACACAAACTATGC
GAGTATGGGATCAGATGGACTGCAGCATTGCGGTTCAAACTGTGGTGGGGGCGACCTATA
GGCTGAATTAAGATACCTACGAAGGTGCAGAGCATGGTGGGATGTTACGATCCTACATCG
TTGGTTGAGTGAATATAACTCTCTTGGACACCTTCCCCTTGCAAGCTCGTTTTCAAGGTT
GAGTTCTACCAAGGGTTCAGACCTTGCACTAACTTAAGGGAGCATTATGCCACATTTCAC
AGATGGTGAAATCCCACAAATGAGTGGTATGCTTCTGTATAGCATAGTATCCAAAGAATG
GTTCTGTATACTTCAGACTATTCATTCTCTACAATGATTGGAAATTTTCCCGCAATCAGT
GTTGCAGAAAATTGCAGCATTATAGACAATCATGCATGCACAATGAAATACTAGAAAAAA
TTCAAAAGATAAA
>TeaL_146445
TCAATAATTGTAAATTATACAATGGTACTCTCTAATTGCTTAGTTTAATTAGAATGCTCT
ATTATAATTTGCATACTTAATTGTATTAGTATGATCTTGTTTTATGCGTATGGTTCATCA
TTTCCCTATCCATGATTTGCATGAATTTTAAGGTTATAAAATATAATTTATGGATGTTGC
AATTTTGACATGCTAATTCTATTCTAGTCTCAATTTGTTACATGCTTATTATTTTCTAGG
CTAGATTACATAATTTAATGTATTTGGAGTTATAGAGTTTTATGAATTGTGTACATGATT
AATTTAAATTATCTAATTGGGTGCATTAATCTGAGTTATTTAATTAGGTGCATTAATCTA
AATTATTTCTTTG
>TeaL_146446
TGATGCGTCAAAAAGAAGTGGCACAGAGAGCACAAAAAGTTGAATACACAGCAATTCTGT
AGGTAAGATCAATTTTTAAAACAGGACTGGACCAGTTGGTTCAACCGCCATCAGTCTGGT
ATGAACCCCAAAACTGTTCCCTCCTAAAAACGGTGATATTTTATAAGATTCATTTGAACC
GGGCAGTTTAACGGGTTGGATGAACCATCCCAGTTTTATTCACCAAAGGACTGATAAAAA
CACTAATGTTTTTGTGGGGTTAGTTTTTCCCCTTCAACTCACACTAACCAATCTTAATTG
GTCATCTCTATGTTTCCGACACAACAGCATTTTTGTAATTCCCCTTTGTTCTATCTATAT
ATAGCACATTGACCAGTTTTATAGCATTTTGCATATGATCAAGACAAAAAAGAGAATGGT
ATTATTGTTTGTAAAAAGCCCACCCTTTATTTGCTTCTTCTGTGCCCTATGCTCAGTGTG
TCTCCATGTGTGTATATATATATATTGTGATTCAAATGGCCTTAGGATTGTAATTTAATG
CAGATTTCCAATCTCAATTGTATAGGTAACTTAATTTCAGTATATCATGATACATTTTAA
TTCATATAAACTTAGATGATTTTGTGGATATTTAAACTGTTCACTCGTCTTTTAA
>TeaL_146447
GACGAGCAGGAAACACTTTAACATCTTGGTTTATATTTAAGAATAAACTGCTTAAAGAAA
AAGAAGAAAATTTAATTTGAGGTCCTGGATTATGAGTCATAGCTGCGCAGAGGCCCTGGA
TTATGAAAATATATGTGGAAGCCATTTTCATTGACACAAGCAATCACTACACTGCCACCA
CTATTTCGTTATCTGCTGTGTGTTTGCATGCCCATAGCGCTGTTTTTGTCCATTGACTCT
CAAGTGTGTCATTTTAACCCTGAAAGGAACAAAGAACTGACACAATTTTTGCTAGTTTCT
TTTCTTTATTTCTTTCTTCCCCCCCTCAAATTCATTGCATCATTTCAATTACATTTCATA
TTAATTTATAGAGCGAATTACAATAACAGTCCCTATAGTTTGAG
>TeaL_146448
CCATGAACAGATGGGTCACGAATCAGATGGGTCACGAACAAGAGAGCAATAGAGATGGTG
AACCACGTGAGCCAATGAACCTCATCAGAACTTCAGACAAGTTTAGTGAAATTATACCTA
CGAAGTTCGATGGTGAACCACGTAAGTCGATGAACCTGATCAAACTTCGAACCAGACAGA
ACAAGAAGGATATCGCAAATCGAGAGAGAGGGAGAACTCTATCGATTCGTGACTCAGAAA
CCAGCTAAAGTTGTGAACATAGCTCTGATACCATGTAAGTTTTCTGTATATTCAATTGTG
TATCTTTACAAGGAGGTCACCAGTTTATATAACCCTAAACCTATGATTGAAAAAGGAAAA
TACGAAAAAGGAAATACAGCCAAATAGTTACACCACCACAATCTTTCCTAATTCTATATA
CAATACAATC
>TeaL_146449
CGTCAAACAAGTCTAACAACCATGGTCATGACAAAAATCTTTCCAAACCATTCATTGGAA
GGAATCTTTCTAAATGAATAATATAAGAGGTGAACAACATTCATTTTCGTCAAAGAGAGA
GTTTTGAAGCTCTGAAAACAATCAAGCTACAATGACGAAACACAATCAAGTGTATGCTGC
GACAGAAAGAGTTCACTAAGAACACTACCTCAAGAGGGAACAAGAATAAAATCTAGAAGC
CAGAAAAGAACTGGTGACAACAAAGATATCTAGATGATTTTAAACTTGAAGGAAAATGTT
TGGAAGAGTATACCATATAGCCAAAATTAGTCGATGAATATTTTCAGAATTGACATCAAA
ACTACTAATGGCCATTCTTTTATGGCTTCCTCAGCCACAAACTTGTCACATATCCATTGC
CACGTTGTCATAGATAATATGGAAAAATAGCTCCAATCCATCTACTTCAAAAAGTTTCAA
TTCTTAAAACAATAACTTGAGACCAAGCTACTTACATC
>TeaL_146450
CGGTTATTTATTTTATCTATGTTTCTCAATTTAAAATTTTCAAACTTACATATCTAGGGC
AAATTTCAATTACTCCCTCTGTTATATATGATAACTCCCTATCATTTGAAAATAACCATT
TTCAACCCCGGTGGGTTGCAGACTAAAATGCAATGTCACATTTTTTAATCTAAATTACCA
ATAAATGCATTACACGTGCCTATATTTTCAAAATGACAAGGAATTACTTTCACTTCCAAG
GAGAATTTAGTTCAAAAGACAGGAAGAAGATGAGGGAATTTTGATAAAATTACCAGTGTC
GTTAACGGAAGTTAGTGGTGTATTTTAGTCCACAAACCACAGGAGGTTGAGTAGTTATTT
CTAAATGACAGTGGGGTTATGTGCACATGGTCTACACCTTAGAGGGAAAAGTGAAATTTC
CCTAAATGAGA
>TeaL_146451
CACAACACTAACCTTCCTTTCCACACACTTTTGATTGAAAACCATTGACGATAAACCACG
ATTCAAAACAAAAACTTAGAAATTGCTATACTTAGATCTGTTGGAACCAAGGCTTTTCCT
CTTGCTGGTACTTTGGTCTCTTTGCACTAGAAAAATTGTAACCTTCTGAGGGAAGATTGA
CTGATGGGTCTGAACTAAGTGTTATTCACGGTGGTCGCCAAATCCATCTTCGCCAAATTC
ACATGAACATTGATTTGAACTCAAAGGAGGGTCCTCTTTCGATGTTGTTTAGGCTAAATA
GGGAAGAGTTGAGAGCCAACCCAATTGTTCTGTCTCACGCTTTGAGTTCTCGTGGGTGTC
CAAAGGCTATCGTTTTGGGAATTCAAG
>TeaL_146452
TTCATTCTTAGCTTAAAAGAACCTATTAGATTGAGTTTGATTTGATTTCACTTTGTTATG
TTTCTTGATCAATTTCATGCTAGTCTATTGAAATCTGTATGTATCTATTGATTTCTTGTT
CTTGCTTGGGGTTTGTATGATTAGAAATTCGATCTTGGGAACTAAAAGCTTGTTAGGTTT
TTGCTAATTTCTCTTAGAAATACACAGATATGATCTTAGACGGCACACGGTTGATGGAAA
TAATTTGACAGTAAATCTGTGTAGTGTGGTTGACAGTTTCTATTGAGAGATGAAATGGTG
ATGTTGTCGGATTACCTTGGAAACAAAAGAATTGGCTTAAGAAATTATTCAATATTTCTA
AACACTACAACAAAATTGAGTTTTTGCGGCTCTATATTAACGACATACAGTAAATGCA
>TeaL_146453
ATGCATAAAATATTCTACTTCAATTAACACACAAATTACTTAAAATGGAAAGTTTTCCAC
TTTGGACACAAAGCATTTAGTTCCTAAGATAACACAGGTTTCTCAGCATGAAAACAACGG
CCAGCTCAATGAAAACCACCTGTATGGCTTGGAACGTAATCAGAATATTGTAATACACAT
TTGTCCACATGAGCAATATATCATTATGTGCAATAAAAGCTTATACATGGAGAATAGAGA
AGAAATTCTATATGTCTGTATTAATACCAGATGAAACCAACCACTACTGCCAACTAAAGC
AAACTATCCAAAAGCATTAACTCAAGGCTACAACACATGCATTTCAGCTCATTCCAACCT
GAAGAAACTCTATATGTCTGTACAACACATGCCCAAACATTAATATGAACTGCCTAGAAG
TTACAATATAATGTTAGTACAAAAAA
>TeaL_146454
TACATTCTAAAATATGAACGTTTCGAATTATCAAAATACACCCCGAAATGAACCTATTTT
GTCGCACAATAGATGTTGCTGCGCACCCCGCACAGCAACATCTCCAATCCTTCTTGTTGT
GACTGGGTGGCTGCACTTGGAAAAATTATTAGGCGGTATTGAGTCACAATGTGATAATAT
TCTTACCAATTATTAAATCTCATGTCATCGGTTATTCTTTCATGGTATAATATCAAATTA
TGAGTCTCACTCCCTTCATCAATTATAATATTTCTGAAGCACCACCTGACATGCGCTAGA
CCACCAAATAACTTCTC
>TeaL_146455
TCTGGGCTGGCTTCTTCAGTGATGGTCCAACAATTACAAAGGAATTTGCTTCATTGACCC
CATTTCTTGTGGTTTCTATCATGTTCGATTCCTTCCAAGGTGTCTTATCAGGGGTGGCAA
GAGGATGTGGATGGCAGCAGGCAGCAGTGTACGTTAATTTGGCAACATTCTATTTGATTG
GCATGCCCATTGCCATCCTTCTAGGGTTTAAATTTAAACTATATGCTCAGGGTTTGTGGG
CGGGCTTAACCTGTGGTCTCGCATGCCAGGGGGCCACTCTTTTGGTGCTTACAAAGCTCT
CTAAATGGACTATACTAGAGCAATCGGAAAACAACTCTGAAGAGAAACATGTTCTCGTTT
AACCTATTTTACTTTTTGATATGAGATTGCTTGTTAAATGTGAATCCTAGTTCATGTGAG
ATAGTACATTTAATTTTGTAATCAGATTA
>TeaL_146456
CTCTGGGTTAGCTTTGAATGATCCACTGGCACCAGTTCCCTTGACATGCTTGATAACACC
AGTATCAACTCCCCTCTTGAGTGCTAATTTAAGATGAGTTCCAACAACCTTTGAATCATT
TCCAACTGTGTAGTTTCCAACAATGTATTTCAAGATGGCTTGTCTCGATGAACCTCCTCG
CTCCTTCAATGAGTTTAGAGCTGCAACTGCCATCTCAATGTATTTTGGATGATTAGCTGG
CACTTTTTCCTTCTTTGCTTTGGTTGCAGTCTTGGCCTTCTTTGGTGCTGCCTTTGATGG
TGATGGTGCTGATGCTGCTACTTCTGCCATTTTGTCAGATTTGTTTTTAATTAAATGATT
TGAGTTCACGTGTCTATGAGTAAGTTTGGGTTGAAATTAAACTTTTTCTTTAGTTATTTA
GGCGGTCAAAGTTTCAGGAAGAATGTTTTGAAAAGAGAAAAAATTTAACAGTTCCT
>TeaL_146457
CCAGAATATATATACTACCATATATACATAAACATAATATGCACACAAAAGCACCTATTA
CACTTAATTAACTTGCTCAAAACTAATATTATATAGGAGAGAAAGAGAGAGAGGAGGCAG
TTGGTGGGGGTTAAAGGAGGCAAAAGGGAAGTAAGCTTCAGGCAATGGAGAAAGGGGGTG
TTAGGGATGAATGCAATATAGGAGAAGCATGGCGCAACAATAATGATGACGAGGCAACAA
TCTATACTTCTAGCAAAGGCAAAGATCTGCAATGACAATGGTAAACGCAATCTTGGTCGA
TCTCCTTCTGCTCATTCTTTTCTTTTCTCTTCTCCCTCTTTCCTCTGAACTATTCACTCT
ATCTTTCTTCTTTTCCTTTTTGTTGATTTGTGGTGAAAGGTAAAATTGATTGGACAAAGG
TGGTTTGTAGAAAGGGGGGTTTACTGGTGATTGAAAGGGGGTGATTTGGTAGATGAGGTG
TTTTAGAGTAATGTAGTGGTAAAAAGGGGCTTTGCTTGTAGTTGGGATGGTTGTTGATGG
TGG
>TeaL_146458
CATCAAGTTAAAACAGAGGATATCAAGATAGCCAGAAAACAACATCCTTCAATAGAAAAC
CCAACATCAGATAGGCATCAGGGCATTTTCTACTTTTAAACAAGCTGAGAAAACAGCTGT
CTCGGGTCGGTGTATAATTCTTCCATTTTACATGTTTAATAAAAATCACTTGTTTATTGT
CCATCCACACAACATGGTTTCTCAATCTCCAATGTTAATTGCAAAAACCACATACATTGT
ACATTTCACTCTACTAAATGGCTCTCTTGCCCTCAATTCCAACCACCCCTTTCATAATTA
CAGGACTCTTTTATTCCCCCTACATAATTGTTTACATTAGCCAATGGGTTAATCTACATC
TAACTCTAACAACCAAAAACCAAACAGCCAACATTAGGTACTAACAAGATCAAAGACATA
AACTTGGTAGGTACTACTAGCAATTCAGTTCATAACAAAATGCTAACAATCAACACATTA
GAAAAATTCAAGTGAGAAAAATTACTCTCAACAGATCCGAATCGAATG
>TeaL_146459
CTTAATATCCTTCATGTTTACACTCTTCTTCTTGGCACCTTGTTCCGTGTGAGGAAGCAA
TTTCGAGGTTTATAATCTAACTGAGGATTTGGGAATAGAATCATGGAATGAATTAAACGG
ATATTTGTAGCCAACTCTAGGTTGTGGGGGCTATGTCGAGTTGCACACAATAATCTAAAA
TAAAACGTCCATAAGTAAAGACCAAAATAAAACTAACTACACGAGTCTCTCCCCCCTCTC
TTCTGAGTGTAGGTTTCCCCTGTTGCCCTAGGGTGCAAGTTCTCTTCTCTTCTGGGTAAG
AGTTTGGTTTTGTTCTTTTTTTTTTTTCTGGGGTTGTTTTTGCCTTTCTGCTCCTGTTTC
TCTTGTTTTTTTTTTTT
>TeaL_146460
TAGAATTTTACTCGCTCAAAGTGGAGATAATCATCATCATCCAAAACAAATAAACAATGG
GAAAGTTTGAAACATGCTATCCCGACTTCATAATGTTGACTGACAAAGTATGGTAGAATC
TTATGCTCTGATACCAAGTTGAAGATTAAGATGTGTAGATATTAGGGTTTAAAAAGAGAG
AGAGAGACTATCGGTAGTAATAGGGTCTGATCAAAATTGAATCAACCTCCACATCAATCC
TTTATTTATAATAAACTCATGTCTCACATTATGACACTAATACCCCTCATTATATAAATA
ATAACACAACTATTCTAACACTAAAAAGAATCACATATTCTAAAGCGCTTTCTATTTGAT
TTCTAGAGAAAAGGCACAAGCTTAGCAGTTGAAGCAGTTCAGTTAAGGTTTCAAGTCTAG
GGTGCCTTAAAAGTTAGAACTCTAATCAATTTGG
>TeaL_146461
GAACAAACACCAAACTACAATAATGTTTCTTCTTCACCACCTTGGACCTAATTTATTACT
TCTAATCACAATCACAGGGCTAATGATCAGCTCTGTAACATGTCAACCAAATTACAATTC
CCGCATCTGTTTACGCAGTTCTAACAACACATCCAAAACCAAGTACAAAGCCAACCTCAA
CACTCTCTTGACCTCTCTGTCCTCCAAATCAGCCCTTTACAGCTTCTACAATGACTCCTT
CAATGGCATCTTCAGCCTCTACCTCTGCAGAGGCGATCTCACAATCGATCAATGCCAAAA
CTGTGTCGTCAACGCTAGCCAAGGAATCAGACAAAGATGCCCATCTGATGAACGAGCAAT
CATATGGTACGAGCAGTGCATGTTACGATACTCTGATACCAATTTTTTTGGATTGGAACA
GACAGACATAAAGATTTTTATGTGGAATGTGGAGAATAATACTTCGCCTAACGATCCAGA
TGTTAACACGCTGGCTTTGATGTAAACGTTGATATCAAAGGCTCCATATACCGAGACCAT
GTATGGTGCAGATGAGTCAGTTGTGGGTAATGCTTCAGAGTACAGATATGGGCGGGTCCA
GTGTAGTCGAG
>TeaL_146462
CCTGTAGGTATCTCTCCCTCAAGATCATTGAAAGAAAGGTTTAAAATGCTTAGAAAGGGA
AAGCTATTTAAAAACTTAGGAATTTCACCTGTGAGGTTATTGTGGGAAAGACCTAATTCT
TCAATACCCTTTAGAGAACTCAAGGATTGTGGAATGGCTCCTATTAATACATTGTTGTCC
AAATAAAGGTATTCCAAAGTATGACAGCTACCAAGGCTAGTAGGAATTTCACCAGATAAC
TTGTTGTAAGAAAGATTTAGTTCAACAAGATTTCTCAAGTTACCGACTTCCAAAGGAATA
GGACCAGTTAGACAGTTTCCAGACAAGTCCAAAGATATAGACAAAGATGAGAGACCAATT
ACTTCTCGCGGTATGCTACCAGACAAATTATTACCATTAAGATGCAGCTCTATCAAACCC
AAGAAATTTCCAAGACTTGAAGGTATGTTTCC
>TeaL_146463
CTCCAAGGGACCAATCAGTTCCTAACAAGAAAAATGATGCAAAATTTACTGAGCTTATCG
AAAACAATTCTGGAGATCCAAAAAATGATCATTCAAAGTCTACTAAATATTACGAAGGAG
AATTACAAAACCAAAGTGAACAAAAACACACTGCTGAGGATTCAAATTTGATTGGGAATA
TGAATGTCCAAGATAGAAAAGATGAACAAGGAGTTGCAGACATTGGATCTTCTAGGCCTA
ACCAGAATTTTGATGATCCCACTATATCAAGCATACAACTAGAAATGGTAGGTGAACAAG
GTCCTAACAATTCAAGTTCATCATTGTCTCCCATTTCCATGACAAAGGATACACTGCATT
TGACAGAGGGTCCAGTAACATATCCACCTAATGTTAGAGATCCTGGAAAATTATTGGTAA
GTTTGCATAACTATATTTTAAATAATGATTATGTAAATGGATAAAATCATGACGGTAAAT
AATCATTGAGTTCACACTAGGGTTTT
>TeaL_146464
CTTCTTTCCTGCAAAGGTTCTGTTGTAGGCACAACCTTTTAGATTTTGATAAACAAAAAT
AAAAATAAAAACAAAACCAAAAGAGATATAACAAAAACTAGAATGATCTCCTTGTTGAGC
ATTTAGGTTTCTCATGCATTAGGTTGGGTAATGGAAAACACCTTTCACCTAATAAATTTT
TCAAACGGTTCTGCTATAAACACGAAAGATTTTCATACAATAAAATGCAAATGTGAGATA
AAATATATATCTTATTCTATAAAAGTTATATGTGCACTTAAATTTACTCTCTTTTCAAAG
ATCGCAAACCAGATAGACTCCATTTTGAATCAATCGTGGACCGTCTAGAGCTATACTGGG
AAGAAGAGGGATTCCCATGAGGTTTTCAATTGCAATTGAGGAAGACAATAACAAACACAG
CATTGGGAGAAGTCATATGGTAAATCCGACATAGCCATCTTGCCAAATGGATGATTTCTT
GATGGCTTTCTG
>TeaL_146465
CAACAAATGATCAAGTGATTCTTTTGATGGATCAGCAAGATCTCAAACCACCACCACCCC
AATCTTCAAAAACAGCAACAGAGCTTCCAAATTCAAATTCGAGAGAAGAACAAGATCATC
AGATTCACGACCTCAAAAACCTCCCGACAAAAACAAGCACTCTTCGTCGTCTCAGCTTCT
CAAAACCCAAATCCCGCCTCACCGACCAAAAATACCCACCTCTCTCTTCCAAACCCATCC
TCGAATCGGAACAAGTCGATCATTTCATTTCCAATCAAAACTACCCATCTTCAACTGATG
ATGAAGACGAAGATGAAGATGAAGATGATGAGAGAGAAATGGTGTTTCAAGAAAAGGAAA
GAAAAAGGAAGCGAAAAAAGCTCACTTGGAGAGCTTTAACCGAATGGGTATTGTTTTTCA
TTATATTAACTTGTTTGATTTGTTCTATTACTATTGATTCTCTCAAAAGAAAGGTCAAAT
GGGGATTGGAGGTCTGGAAATGGTGTGTGATGGTGATGGTGGTTTTTAGCGGCCGCCTTG
TCTCAGGCTGGGTGGTGGCCTTTCTTGTTGTTCTCATCGAAAGGAACTTCATGCTCCGCG
AGAAGGTCTTGTACTTCGTCTATGGACTCCGAAAGAGTTTCCAAAACTGTGCCTGGCTTG
CCCTAGTTCTACTTGCTTGGACATTCATGTTCAAC
>TeaL_146466
GCCGTGATAAAAAATCATGGTGGCTTTCTACCAGCTAGAATGTTAACATTTTACTCAAAC
CAAACTTCGAAGGCAAGATTGTGGTATCTGACCCCTAATGAGATCTAGTATTTCTCTAAA
CAGATATTAATATCTTCAAGGCTTGAGAAGGTTGTGGTTAATACAAGGAACCACAAAAGA
GAGTCACTCTCCAATAACAGCAGAGTCAACTCTTCATAATGGCCCCCTTGACATGCCACT
TGATGGGAAGGAGTTCACAGGGAAATGAGGGTCCTCTACTGGCTAGAAAATCAACCTCCA
AGTTTGCCAAATTTGGAACCCAATAAATGGTGATACCCTATCAAGTATTCATGTAATTTG
GTAAAAAGGACAGTTACTACTCATAGTTAAGAAAAGTAAAGATAGAAAAAGTAACTTTTC
AGATGGTGGTATCCAG
>TeaL_146467
AAAAATACGAAAAATAAAAAATTTAATTTCTATAAAATTGAATTCAAAAAATTAAAACAA
AACATATTGAATTTTTGTTCTTTAAATTTTTTTAACATGACGAGCAATCATACGGATATA
AAATTTTTTAGTGCTAAAAATTTCTCCTAATCACTCATATGCTGTGTGAGACCAATACGG
GGGGCCGGGGGGGTGAACTTAAATTTATTTGAGTGTGTAGTAGAAAATTTGATAATAATT
TAAAAATTTTAATAATTTTTTATTTCGGAATCATCACAACAATTAAAATTACTAATTAAA
AAATGATATATAAAATATATGGTTAACTAACGATTAGAGAAAATATAGAAAGAAAGAGA
>TeaL_146468
GAGTTTCTGAAACAATAACAGGAAAAAAAATACAAAAAGACTACAGAGAAGTTAGCAACA
AATGAAGGATACACATGTGAAGATGGGTGCTTCTAGCACTTTCAAGCTAATTCTCTTAAA
AACCCCTATCCAAAAATATGATCTGGCAAGGCTCAACACCTATACAAGAGATGCACAAGA
CAAGGCTTATGTGGAAAACCTTCTAACTAACCTATTCCCTCAAGTTGTGAGGACCTAATG
GATGTCTGCCTCAATATTATTGTATTTATCAAATTAGGCCTTTTTATTCTCTTAGCCTCG
GGGTGAGAAAGTGTTTAGGTCCGCCTAGTCTCTCAGGTTGTAATAGTTTTATTTTAGTGT
AGACTAGTTTAATTGTCTTGGAGCACATTCCTATTAAGGGCATGCTCCTTTTTGCCTCCA
GGCATTTTTGGGCACTTCATTGTATATCTCTTTCTCGGTTAATATAACCAAAGCTTACTT
ACC
>TeaL_146469
CTTCTCTCATATTAGCTAACAGCATCATGAAACTGCAATGAGTTGATATGTTAAATCTCA
AAGATTGTACCACGACACAAGTCAGGTTTGTATGATACTCCTTACACGTTATCACGTGTC
TCGGTCAAGTCCCCACCAAGAGGGAAGGGATGGTGAGGCACATTGATGAGCTCTCGACTC
CAATCCCCAAACCACAAATCCTCTAGTAATCCCAAGCAAAGGTCATTGGGTCGCTCAAGC
CCCTAATGATCTTGGCACAAACACGACTTGAATAGGCAATGTAGCATTAGGGTGTCTTTT
GCAGACAAGTGAAAAGATAGGAGACCGCTGAAAACAGGCCACTTAGTAGAGTCAAGGTAC
AAGAAGTTTGGTGTCATGGAGGGGGCATGCTCAGCAAAATAGTGAGTGTGCCGTAGTCTT
GGAAGGACAAAGATAAGGCAATACGCTTGATTAGGAAGTCATTTAATCAAGACAGTGAGA
CATTAATCAAGTTAACCACGAGTGGATAGCACAATTGCTCGAGTGAAGAACCCTCAACCA
AGCTAAGGGACTGTTGAGAATCAAGGCAAGGGCATCATTTGCTTGGCTCAGTCAGCTTGA
CCACAGAAGGGAGCATGTGAAGGTGTGCCAGTGGTCCACATGTCACCCCACAAGGCTCAC
ATGTGGCACTACCATTGTAGGCAATGGTTAGTGAGGCAATCAGTTGTGAACCTCTAGAAA
GATGGCAGGCACTTCAATAGCAAGAAATCGCTTGATGTGAAGAAGAAATTAACCAAAACA
ACCTTAGAGGGAGAGGATGACAGTTTGTCACCTGAAAAGGGGAAGAAGATGATTCGAGTT
GTGTCTGTTGTTTACATGCATGGATACCCCCCTATAGAAGGTCCAAGACCATTGGAGGCC
AGCTTAGCTATGGACAAATGGTCAACTTTCTTGCTCCAATAGAACATAAGTATCAAGTCT
ACCTCTATGTCCCATAATTCAAACCTCAAGGGTCATATCATGGGGGTTGTAGAGTAATTT
ATGATACCTCAGATGGTATATCATAAGTGCTAGAAAATTACACTATGAACCATCAACTCT
CCAAAACAAGTGACGTAATGGTGTCAGACACAAGCACATGACAACGACATGGGTACATGT
ACGAGACACACAACATGATGTGTCTCTTTATTTAATTAATT
>TeaL_146470
CATTCTTTGCCACAAAAGATACTGAATACCTGCCAAAAAATAAAAATCAGTAAAAGCACA
AGATTTCAAAATCAAATTTGAAAAGTTGAAGTTGGTAATATTATGAGAGCAGCACATATT
AACTTCTTTCAGAGACAACACGCCTCAATTCTTCAATTATATTTTACATTCTATCATGAA
TATATTAGGTTTCATCTTCAAAAAGATTAGCAAGAATCACACTTATCTTTGCAATAAGCA
TGTTCAAATCTCTTCAGTAAGCTAAGAATCTAAGACATCACTAAAACAAAAATACGAGTC
AAATTAGCGATCATGACAGTATAATGGGTTTAGGATGGACGAGGAATATCCTCGGACATT
TAGGAGTCAAAGGAGATGCATTGCATTTTCATTTTGATACTTGGAATTCTGACTAAGTTA
TTGAAATTCTTGAACTTGCCTGCAAGAATACATTCATCGAGAAG
>TeaL_146471
TCCCAACAAATAATGCAAAAACTATTCCTCCATCATAATTGTTTAAAATAGAGAAATTAA
CACCCAAAAAGATTAAGAAAAACAACAACCCATTCAACCTAGAAAACACATTTTATAGGA
GAAGGGATGGCATCAGATAATAAGCGGAGTTTGTAGTCTACATAAAATTCAGAGTGTAGG
ATAAGATTAATTACATCACATGCCTTCCCATCCTACAACTGGTGGTGAGCATGGTTTTGG
TTTCATTTGGTTTAGGTGTAAACCAAAGACCAAACAACTATTTGAAACACGCTTACAGGT
GTAGAATGTTAAACAACTTATGTTAACAATTGTTAATAGCATTTAAAAGAATACATCATT
CATCAAAGTTTATAAAATAATTCAAACTTTTTATTTTTCATATTAGAGCATCTCT
>TeaL_146472
CAAACTAGCATGATTATGCCACGTGTCCGTGATAGGCTATGTTGTTTTTTGCTCCCACAT
TTTTGTTAGCTCTATGAACAATGTTGGATTCTGAAGTGTAAATGTGTTGATTCGGGCTCA
ATTAGACAAAAGGAGACAATATAGTGAGAATATTAAATAAATTGAGTGCCATAAAGTACA
AAGATTGATGTTGTTCATGGGAAAATAGAAGCAAAAGTTTAACTAGAATAACAGAAACTA
AAACAACTTGGATATTTCTCAAAATCCAACCACAAGTGTATACAAACAAACAAAAAAAAC
TGAGTGTGAGACACCCAATATCAATATTGGCATATTCGGATACAATTGTTGTGTCTGTGC
CTTGTGTCTGTGTCTATGCCACTGAAGCTTTAGTGATGCTTCACTTTGCAATTAATCAGG
TTTTAGCATCATTAGCCCATTTGAAAACTTTCACAAGAGGCCTTATGAATGCCTCTTCTT
TAACGTCTCAAGCTGATTCAACTGCTGCTTAAAGTTCAGCTGAGGTGTGTATGATACCTG
TGAGCTTT
>TeaL_146473
CCCACACGCACACAATGGCATCTGGAGGCATCAGGTGCTTTGATGATTTTGCTGATGCCG
TGTCAGAGTATATTTTACTAAGAAAGCCAGATTCCCACATTTCCCACGGTGCTACTGAGG
TACACACTTTATTTTACTGCCTTTCATCTGACTATCTTGCATTGCCTTTCATCTGCCTAT
TCTTTTATCACTGTCTTTCATCTGATTCACTCTTTCTTTGCCACAGAAGAACTCTTGCTC
CTATAGGAGTTACGGGGCAGTGACGGCCAGGGATTGGTATCACGAGCTCTCCTCCCGGGT
CCACTACCTTGTCAATGAGGCAGGCTTTGACTTACTCTACACTGGTCTCACGTGCCACAT
AGTTAGTCGAGCCCTACTTGGA
>TeaL_146474
AATCAAAAATTCAGGAACGCAAAAGATGATACAGGCAACACTGTGCTGCATATAGCAGTG
TCCAATTCACAAACTGAGATTGTGAAGTTATTAGCTGAAGAATCACACACCAACAAGAAT
GCAACGAATTTGGACGGCTTAATGGCCCTTGACATCGCTGCAAGATCTGAATCCGAAAGA
GAAATTGAGGTTATTTTACGCTGTGCTGGAGCTTTGAAAAGTTCATCCTCTCCTACCCAT
TATAGTCATGCTGGTTTTTTGAAGTCCCCGGAGCGAATGATTGAAAAAATAATTAAAAAG
ATCTTTCATATGCGAGATTTTTTCTCAATGTCGATGGAGATGCGGAATGTCATACTGGTG
GTAGCTGTACTAGTTGCAACGTCTACCTTCCAAGCAATACTTAGCCCCCCAGGTGGATTA
AGAGGACTTGGTGGCGACAACAATAATCAGCCTAATGGTACCCTTATAAATGCCACCATC
ATCTCTACTACCGGTCTTCCTACAAACATCAGTAATTTTAATGTCACCGTATTTACCACC
CCCAGTAACACCAGCACAACCCACAATCCTGCCAACCAAGTTCTATACCATGATGCTTCT
TTTAATAGTGATTTTGCATACGGATCATTCTTCTCCGTGTTTTATTTCTTCAACACACTA
TGCTTTTTTCTCTCAATCGCAACTATTATCTCTGTCCTCCCAATCCGATTTCATAGTATC
CTGTTACACTGCTCCCTAACGTTTCTGATTTTGAGCTATGGGTACTCATTTTACGTCATA
TCACCATCATTTTCCGTTGCTCAGCATTTTATGAGTAGATCAAGGTTTTTTTGTTTTTTC
TTCCTTTTAGTGACGTTCTTATTACCTATGAGCGTCGCGGTATTTCAGCTGTCAAGCTCA
CACCTCCAAAGGGAACGCGTTAAGATGCT
>TeaL_146475
TGGAAACTTGCATATAAAACGCAAAGTAAATGCACAATTTACATTAGATATCTATACCTA
CATAACATACAAGTCTCATATATCTATGTACACATACTTATCTATAGAGTGAATAACAAA
GGAGAGCAAGGGCCTACACCGTGAACCCCCCATAGATCATGCGCCTTCTCTTCAAGAGCA
TACTCCTACGCTTCATGGTCTTCATAACATATGTACACTTACGGCTAGGGTTTTTGGATT
AGAGAGAAAACAGGTTGAAAAGAGAGTATTAACTTGAATATTTCCTTTTTAAAATCAATA
AATCATGCTCATATTTCTTTTTTTAAAAGCCATAAATCATGCTTTTTGAAAAGAGACTAA
ATTATATACACGAGCAATGTTTTGAGCCCTAACACTACAACAAGAAGGAAAAACATTTCT
CCTCCAATGCAACTGTTGCTCTCATCTGCCATGCCTTCACTGTGGTTTTCAACTGTTGCT
CTCATCTGCCATCACTATCTCCACACACATCGCCACAAATACTACAAACCACCACCGTTG
TTCGTTCAAACAGAATTTCCATTGGGTTAAACACCAACAATAGAATCCCCAAAAAACCAA
AAAGAGAGACTTTTGAAAAATCACAATTGCCATTAATGGTTAAACACCAGCAACATATAT
AAGTAAATAAATTTAAACACTAGTCATCCTTAATAAAATACCCATCACAGATTCTCCGTT
CGATTTTTGTTGAACTGGATATGTGATGGTGATAATAGGTTCAATTGAGGAAGAGATTCT
GAACACGAAGATGTAGTGATGATTGGTCGCATTGATCACCATGGGTTTTGAATGGTACAG
TATTCGTTCAAGGTTAAGGGATTCACATGGGTTTTGCAGCTGGGATGGGTCTGTTGATTT
TCGTAGCAGGCCCTGACAATGGAAAAATCCAGAGGATACGAACGCCGCAGAGGCAAGGTT
TGGAAGAGGAGGAAATTTTGTTGAGGGCACAATTTTTGTTTGTGGCACCTTTTGATTGAT
GCCCCGTAAAACTCTACCTCTACATAGAGGTGCAACTTAGGCAGGTTAAACACCAACAAC
TCGAATTCAGTTTAAATTTTTTATAGGGGCTTGAATAAAATATTTTTAAATTTGGTACGA
GTTTTGAGCAAAAATTCAAAAGCCTGAATTAAATTTGGCCAAGCTTGGATAAAGACATCA
AACAACCCAAGCCTCAATTATATAAAAATACTATATATATAAATCATTAATTGTTGAATG
ATGTTAAAATTATCAAGA
>TeaL_146476
GTTGGGGGCTTGAAAATCGCCTGACAACCGATGAAACCCAAAGAACAGGAGAAAACAACA
GTGTTCCAATCATAAAACAGTAATAAGCAATAAATCAAACACACACAACACAGAGATGTA
TGTATGTCCACGGAGGGGAAGAGATCAAATCCACTATGCAATAAGGATTAAAGAACTTTG
AACCTCTCAACTCAACTACTCTCCAATGCTGTCACACTCTCACACCGAAACCATAGCCAA
AAAATACAACGTCAAAATGAAAGACACCTCACAACACACAGTAATTACCAAAATACTATT
GTAGTCCAAATAATCAGTTAATACTTCACATTTACTACGTCACCGTTGGATCTCACCAAT
ACAGCCCCCTATAGTTTTCGTTACCGAGATATCTTTTTTTTTTCATTGTTCCCAGGGATT
TTTTGGGTAATCCGCTCCCATGCTGCAAACAGTCAAATCTGAACCTTGTCGCCCTTCTTT
CTTTCCTCGCGAGCAAGAAGCACACCAGCAGCGTGCATTGCGTGATTCTACTGTGTTTTT
T
>TeaL_146477
GCCCAAAATGCAATTCCTGAGTTGGCTAGCTTGGAAAGGTAGGATTAAATCCTCAGCTTT
TTTGCTTAGAATCGGAGTGTTGAATCCAAATGCCAACCCACTGTGTGTGTTTTGCAAATT
TGAAGTAGAGACCATAAATCATGTGCTTCTACATTGTCATTCAATATGGGAAGTCTGGTC
TAATATTGTTAACTAGTGGAATCTGAGTTGGATCATCCCTGGTTCAGTGGAGGAACTCCT
ATAATGGTGGTCAGGTATAAGACATTAGATTCAGGTAAAGGAATTTGGAAGGTAGTCCCT
TTAGCAATATTATGGTCTATGTGAAAACTAAGGAATAAGTGTTTGTTTATAG
>TeaL_146478
GAACTCCACTGCAAGGCCATGCGCATCAAGCAAGATGGACGTGATTTGTCAGTCAATTTT
GCAGAAATTAAAAGTGTGGTAGAAACTTGATCAACGACGTCCTATTGGTATGAGGTGTGT
TGCCGACATTAAAATTCGACAGGAAGAGATTACGAAGGATCGCTTGTATGACTTTTTGGC
AGGATTAGATGATGAATTCGATCAAAGTCAAGGAGACTTGTTGCGCATGAGTCCCATGCC
TAATTTGAATGAATCATTCAATTTTGTTCGTCGAGAGGCTCAATGGCGAGTGACTATATT
GAAAAGGGGTGGTTTAATAGGAACTTCAGCTGCGCTGGTTGCGTCGACTGCTTTGGTTTC
AAAATCATCTAGGAATAATCAAGTCTATCGTCCTCAAGTTGAGAACAAAGATGAGTTGCA
GTGCAAGCACTGTAGTGGGAAAAGGCACACGGAGGATTCATACTTCCATAAACATGGGTA
TCCAGATTGGTTTATTGAACGGAGGAAACAACTCAAAGCAACAAAACGGACTAGTGGTCA
AACCAAACTGGCAGAAGCAGGCACCAGCGTGGCTGGCATGGTCTCTACACACGACCAGCC
CACTCTGGCCAGATCAACCACCCGAGAGGAACCGGTTCTATCTTTTCTCTCTCAGCTAAC
AAAACCTAAAGCTTTAGAGGATGCAGGTAATCAAGGCCAAGCATTCGTTACAGCTGACAA
TCATTACAAAGGTTGGATTAGACGATTGAGGTGCAACTGATCATATGACATATGATAAGA
CGTTATTTCAATCTATGACCACTCCTATGAAAACAAATGTTATCACAGCTAATGGTGACT
CTAATCCAGTAACCAGGGTTGGTTCCATTGCTC
>TeaL_146479
TCTGTATGAAAATCACAAGATGTCAAAATGAGGAAAAAGGGCATAATTGGCAAAAAGTCT
TTCAAAACAATTTGATCATTGAAGAAGTTTATGAAAATATGAACCAAGCTCACGTAGTTT
GGACAAGTGATTGAAGATCAAGTAACTCCATTTTCTTTGTCGTCGATCTATCATATTCAT
ATCCTTGTGGGCAGGGGCGGAAGGAGGCGATTTGGGGGGCCTGGCCCTGCTGGTTTCCAC
GACATCCTATATGATGTATAAGAAAATTGTATAGTTTGTATAACTTAATTATACTTGGCC
CCCCAAAGTTGTACATTTTAGTCATGAGTTTTGCAAAGATTCAAATAATATTCCTAAATT
CATCCGTGATGGTGTGTAAAGGTTTTGTCCTAAGTGTTTAATTCTTACACAATTCAATAA
TTG
>TeaL_146480
GATTCAAGTCAAAATGGCAGAGTATGATAGATTTAAGGAAGGAGCACAGAGTAGAAACCA
GACTACAGGGACCAAAGGCATCAACGAAGCAGGTGGAAGAGCAGTACACTATCAGCATGG
TTTACAGAGGTCATATGCTGAAATACTAAAAACAAACGCTAGAGGATCTGCGGGGAAAGT
TGAAAGAACTATCATGGTGGATGAAGCCGGTCATGGTTGGCTGCACGAGAGTGTGATCTT
GAGATTCAAAGAAGAGTACTCTATACATGGCATTGAGAAGATTTTTAAGGAGAAAGGAAT
TGAGGAAGTAATGGTCAGGCGTGGAGGAGGCAGAGACGTGGTGGTCACCTTTAAATCCAA
AGAAGCTAAGGATGCAAAACTAGCACTGGTCAGAGAATGGTGTAGAGATTGGTGTGAGTC
TGTTAAAGAGTGGGAACCAGGAGCTTGTGCAGAACAAGAGAGGTGCCTGTGGCTCAGATG
CCATGGGATTCCTCTAAGCATGTGGAATAGAAACACTTTCAGTAAGATTGGCAACATTTG
GGGAAGTGTTATTCGATTAGAAGGAGACATTTGCCAACCCAAGTCCTTCAGTTATGGAAG
AGTCAGAATTGCAACTCAGTGTATGGACTTCATCAATAAAACCATTAATCTGGAATGCAA
AG
>TeaL_146481
ATTTGGAATTGACCCAAGTAAATGTAAGCCAGCAACAGTTTCAACCTCCCAATGACTGGA
TAAATTATTAATTTGGTGACTTTAATTTGTTTGTGATTAATTTCAGGACAAATTATTTTT
ATCTGCTGATTATATCGCTTTTAGTGTTATAAGAGCTCTTTCAGGTCCAGAGTTGGCAAA
CTGTGGAGAAAATGATTTTGATTTTTTTTATCTCAAAAAGGAAAAGGAATTTGATAAGTA
AAGTGAGGCTTTGTTGGCTTTATTAGTTTGAGTTGTTGAATCAGTCTCAGCTCCATAAAG
TTGTACATTGCGGAGAAAATGTTGGTTTAAAATCTATAGCCGTAACTGAATGATCAATTA
ACCGATTTGGTTTAGCTCAGAGTAGCCAAGACTGTATTTAGTTTGGTGGTTGATATGTAT
TACATACACTATTTTCACGGTCAATAGTTATCTCTTCTTTTTTTGCAGACAAGTTCACTG
TTCTGTCTTTC
>TeaL_146482
AGAAGCAGATTGAATCAAGGGTGAAATTCTAAAACCTACTTTTATATTTTTCTTTCTTTT
AAAGTGACATTACAACACTGTTTATGAAACAGAATCGGGAAAGGCATATATAAAAGTTAA
AACTGAAGTTGATGAGAACACTAGCATCAAGAAGATATGCATCACCTAATTCAAGTGAGA
ATGTAAAAATCAGTGTTGCCCTAGTATCAAGAAGATATGCATCACAGTAGCATAAAGAAC
ACTAGCATTACTTAACCCAAGAACAAAACCCATTGAGATAGTTGTAGGGAATTGTAGAAG
GAAAAAAAAAATAGGAGGCCCTTATCTGACATATGCATTGTAAGAATTTCAGTCATGATT
AATAGTTATCAATTAGGCCTTTTTGTTTTTATCAATCAATATGGTATCCAAAGTAGCAGC
AGAGAATAGAACTCGACCATCTCAAGAAACAAAAACCTAGA
>TeaL_146483
TCCTATTTGAGCAACATTCTCCTCATTTTCATTAAGTTTTAATTGGCTCTCATACTTCTA
GTTTTGTTGAACTTACACTCCATATGTTCTATCTTGCTCCAATTTAAACTAAGAGTCCGG
ATCCTCTAGAGCGATTTTTCCTAGAGTGATCTTAGAGTGATTTTTTCTATGGCTGAGATT
TTTTTAAAAAGTGACTGTCAATACCATTGTACCCTCAACTTTGGTAGACTTAAATCTCAT
CCATACAAAAAATACTAAGATCACTCTATAGGATCCAGATTCTTTAACTAAGAGCTCTAG
GTTTTAAAGTATTTCTCCACAATGTAGGAAGTTTATCTATATGTAAGGTTAGTCTAGTTT
GTCTTTATTAAAAGTGTCTGAAATAATTTGTTCCATGTAACAGAAATTTGGACATAAATT
GATGGATTTGGTGAATATTAAGAAAAACAATTATTTGATGGAATAAAGAGAAGAAGAATG
TTGGTATAATGCCCAGTGTTAGGAGTGTTATCAAATGTTTTAAAGTAGAAATG
>TeaL_146484
GAACTATATGCACTTTATGGTAATCTCAGAGATGATGTAAGAGAAAAAGTTCAAAGCAAA
GAGCACAAGGAGGGGTCTTCTTCTACCTCTAGCTCAGACACAGAATCATACCATTCCTTG
GATGAAGCAAGCAGTAGAAGCAGGCCAAGAACCGATCTTTCTCAAAGGGCGAGAGATGAC
TTTAAGCTCAAACTGGAAACTTCAAGTTCAGAAATTACTGATCTGAGGAATAAATTGACT
GCTATGATCAAAGAAAAGGAAGATTTACATTCAGAGCATATGGCAACTCTAAGCAAAATA
CATGAATCAAAGAAAATCATTGAGGGTTTAAGGACTGAAACTGAACGGACAGAGCGCACA
AAACAGAAACTCCTAAACGAATGTACCCAATTAAAGGAGAAATTGGATGAAAAAGAGAAG
GAATTGTTT
>TeaL_146485
TCAGTCTCTGTAGATTCTCATCCAGGATAGTCCGAAGATCTTACTTCCCCGGTCCCATCC
CATCAGATCACTCGTCATGAAGACTTAGCACTCAACACGAATGACAACCTCCTAGTTCGC
AATTCCAATGACACCACAAGCCGGTCTACCACCCGCATTTCCCGTCTTCTTACTATCAGC
ATGTCCGCCCTTTCCAAGATCATCAGTACCCGCATGAACCACAATAGTTCGGCCCAAAAC
ACTGTGTTCACCGATCAACTTGATATGGCTGTCGCTGACTTCTCCCTTGGCGTTACCCTG
GGAGTCGGTCTTGAAGTTTCCGAGGTCGCCGACGTGGCGTTCTGAGTCCGAGGGGGCGCC
GTGTTCTTTGCCGAAGGGGTT
>TeaL_146486
ACAAATAAGCTTCTGCATAAGGTGCAGCAAGATAAGCTCACAACTAAAAAAATGATTTTT
TGCATTGGCAACATGTCGTCAAAAAAAGTATTTGCAACAACATGACAATTGCAAATGGGG
GGTAAAAAATGCTGGGATGGCAAAAACATTTTGCGATGGCAAAGTTGCCGTTGCCATTTT
TGGTGATGGCAAATGCTAGTTTTAGCCACAACAAAATGCTGTTGCAAAAGATATTGAAAG
AAACAATTTTGTTTGGGGTGTGTTGGGTTAATTTGCCATCGCAAATAATACTTTTTTCAT
CGGCGATGTTGATGTAGGATTATTTATTTAGTTATTTATTTATTTTATTTTTTAAATCTA
GTTATT
>TeaL_146487
ATTTTGACTCATAATTTTGAAAGCGACCCTGCTACACAATTCTGAATTAATTTTTATATG
AAAATTATGTTCGTAAATCATTTTACAGTCATAAAAAAGGAATTTTATTTTCCCCTCTCT
CTCTGCCTCTTCTTTGTATTGCTGTAGTAAACATAAGTCTTAAACTGGAGGCAAACATCA
TAAACTTTGTTCTTAAACTCACCACTTGATAGGATGATTAGCTAGGCCCCATTTGGCTTT
GGCAAAATAAGCTGTTTTTTTTTTGGGGGGGCTAAAGCCCATTTGTTTTCGGCTAAAAAA
GCAACTAAAAAATCTAAAAAAAATCAACTTTCCCACAAGAAAAAACTACATTTTTTAGAA
ACAATGAAAG
>TeaL_146488
TGATGAATGGCTTTGATTTAATGTATGACAAATAAATGGTGGAATTGATATGATGTGTTA
AAGTTCAAATTTATTATTATATTGAGTAAATGGGCCAACGCAAAAGTGCCACATGTGTAC
TACAAATTTTCTTCCGTCAACCAAGCTAACAGAGATAGACGGACGGTTGAGATTGTGACA
AAAGTAAAAGTTTTGGATTCAAATTGATGTAATTAAAACCCTGGGGTTTAAATTGCAAAA
CACGCTAATAATAATTTCATTATCGAGCTTCAATTCGAGCTTGAGCTGAAAAATCAAACT
CGATTAACAAACGAGCCGAACTCGAGCCCAGCAAAGCTCGGCACGACTCGATTTGTTTTC
AGCCCTACCCACAAATTAGTTTATTGAACTTTAAG
>TeaL_146489
CGAGTACATGTCTAATGGCCCACTTCGCGACCACCTCTATGGCTCCAAGTCAGATCTACC
TTCCTTACCATGGAGACAACGCCTTGAAATTTGCATTGGTGCAGCTCGTGGGTTGCACTA
CCTCCACACCGGTGCAGCCCAAGGCATAATCCACCGCGATGTCAAAACAACAAACATACT
CCTAGACGAGAATTTTGTTGCCAAAGTCTCTGATTTCGGGTTATCTAAAGCTGGACCATC
ATTAGAACAAACCCATGTGAGCACTGCGGTGAAGGGTAGTTTTGGCTATCTAGACCCAGA
GTACTTTCGAAGGCAACAGTTGACAGAGAAATCCGATGTGTACTCATTTGGAGTAGTCCT
TTTCGAGGTTTTGTGTGCAAGGCCGGCCTTAGACCCTTCATTGCCAAGGGAACAAGTGAA
TTTAGCTGAGTGGGCATTACAACAACACAGAAAGGGCTTGGTTGAGAAGATTGTCGATCC
TCGTCTTGTTGGAAGCGTCAGCTCAGAATCGCTAACCAAGTACGTGGAAGCCGCAGAGAA
GTGCTTGGCAGAGTATGGTGTTGATAGGCCTTCAATGGGAGATGTGTTGTGGAACTTGGA
GTTTGCTTTGCAGCTTCAAGAGGCATCATCAAACCTTGATCCTATTGCAGATGATGATAA
TGAAGAACTCATCGCTTTGAATCAAATATCAAGCAAAC
>TeaL_146490
GAAGTCGTCATTGACAACTGCTGTATGATGGTATAAAATATAAACAATTCTTTCATTTTG
AACATCTGTAATTTGTTTAGGGATGGGGTATGCATGCACATGTTGATTAAATTATAATAC
CCTAGTGGTATCATGATCTGTTCCATCAAACCATGCTATTGTTTTGTTTTTTTCCTTTCT
TGCAATATTGCCAAAAACAGTATGATAACATTGAAAAGGAAGGCATATTTTTTGTTTTGA
AAACATTCCATCCATACAAGTGGATTGAAATCTTCATTCTGAAAAGAGAAGCTAGGAAAT
AACATTTAAGAACTTGCCTTTCTTTATACAGCTTGTGAAGAATCCAGCTCTTT
>TeaL_146491
CGAGAGTCCTCTCTCTCCAGCCGGTTGGTCTCTTTGTGGACATCGGGGCCCCAAACATAC
TCATGCTCCTCTGGATGCTTGAGTGGAATCTGGTGGGTTGTCCCATTTGGCTGCCAGTAG
GTGATCACAGTCAGGATCATTGGGAGACCAGCCACGTAAACAGCAGGGGTAACGCCTCGA
GCATCAAGCTCAACCACAGGAACAGCACCTCCAGCAGCGGGTATACCAGCAACACCACCC
GCATGAACTTCAGTCAAAGACGCCATAAGGTGGGTATAAATGAAATCAGTGTAGTTTCCA
ACTCCGCGATACAAATTAGTGTCCTGTCCCGCCATGAATGTCACAATAGTCTCGACAGGT
AGGCTATTGGCAGTCCTCACAGATGCAGGAGGAGGACCAAGGCCCAGAGTTTGACACACA
AAGCGCTATCCCACAGACCGTTACGGTTTAGGGTTAATTGGTGAAAAGCATATGTTATTT
GGCCCAAGATTTAATCTTTTTGGTGATTGTGATACCCCAAATTTTGAGGACATCA
>TeaL_146492
GTTGCTAGAAGAAATAGTGCAAGCAAAAGAGGTTATGAAGCCTTTTAAAAGACCGTTCAT
AAAAATTCAACATTTTTTACATTTAGTATCCATTTCTTTCGGCGGATAATGGAATCATCC
ATCTTGTTTTATGAGTATATTTGTGACTGGTTGATTCTTTGTTGGATTCCTTGCATTATA
TGAGATGATTGAAATCCATACAGCCCATCTTTGTGATCCATAGAATAAAACTAGGTTGAC
TGAAGTGGAAGACCGTGTCTGATGTATTATGTGATCGAAAAATACCAATAAAATTGAAAG
TAAATTTTTTATAGAATAGCTATAAGACCAGCGATGCTTTACCAGAACAGGATATTGGAC
AATTAAGAAACAAAACATTTATAAGAGGAGTGCAGTTGAGATGAAACTGTTTGGATAGAT
GCGCGGCAAAACTAGAAAAGACAAATAAAAATGAATATATTTCACAATGGTAAAG
>TeaL_146493
CTTTTGGAGCATCCACTGCTGGCCAATAACATCCAAAGAGTTGTTTTTGTTTTGTTGAAC
AATATGGTCATGCAGAATAGGTTAAAAGAATTCCTAGCGTTTTTTATTATATTATTCTCT
TTTGTTCTCTTACTAGAAGAAGTTCTTGAACCGGATTGATAATTCCTTTTCCCAGTATGC
AAAATAGGGGATCTCACTAAGTCGACTCTTAGGATGTCAAAATACTGATTTCTTGATGTT
TATCTTCAAAGCTATTGATGATGATGACCTGATTGCAGTTATGTCTTCTACTTTGATGTT
TGTACTGCCATCGTTAAATTTATTTTCTGATCAAGTTCTTCTATCCTTTTCATGCTGTTG
TTTCTACAGATTGCTCCAATATACT
>TeaL_146494
TGTCGAGGGTTTGGCCAAAGCCAAATATTGTAGAATTGATTATGATTTGGTTTCAATCCC
GTATTTATTTGGTAGTTACTCTAATTTGGGGTTTTCCTTGGGCATCCTCAGTAGATTGAA
TCTCTTTCTCAAAACTGAAACGGCGTTCGATCCTTCTTATCTCCGAGTTCATGTTATGTA
TTAACTTCTCCATTTTGGCTTGGTGGACCTTTGGTATGGGTATTTTGTACCCGCTGATTC
TCTCAACTCGCCTCAACCTTTTTCCCTTCTTCTTCTTCTTCTTCTTTTTTTGGACGTATT
TTTTCTTAATAAGTTTGTATCCAGGCATTTTCTCATGTTATACAGCCTTTTGACATGACG
GATTCTGAATTCTTGTGTGAAAACCTTGC
>TeaL_146495
GTGAAATGGACCAAAAACTTTCATGTGAAGCAAGATTAAAATAATTCTAATATTAATAAT
CAACTCAATTCTTTTAACATTAAACAGATTTTGGCTACTATTTTTGGAAAAATGAAATTT
AGATCACAACTAAGTTAGCTTAGAAAAGTACTCAACTTTATGAAATAGGGAGCTTGAGTC
ATCTTTGATAAGGCAATTTTGCACCTCGGTGCATCAAAATTTATGTATAACAATTTACAA
GTGTTATAATGAAATAATCAAATCCTCCGAGACCATTTATTTAGAACTACGAATAACCAA
GTATACCTTAAAACATCATCTTCAACTTTCATTAATGATTAGCTCCAACCATTTAACTTC
AGAATTATGCCCCAATAAATTAAGCTCCAGTTTTGATGCTAAATCATATTTGATATGAGT
CATATGAATGAATAGACAAGTTTCATCTGAAGAAATTGGAGGTGATTCATTTTCGGAACC
AGAACACAACAAACCATCCGACCAGTGGTGAAGTAGGTATTAAACGAACAAAGAGATTCG
CCGAAGCACTCCCAGAGTCTAAATAATTAGTTTACCAAACAAAATGATTCCTCTTGTTGC
TGCAACAATAGGCATTCATAAATAAATAAATAAAACTAAACTCCATCATATATTATATCC
AG
>TeaL_146496
TCTCCAGCCTCATCGCCTCCGCCCTCAAACAGGCCATCAGGACCGCCAAGGACGACGACG
ACGGCGGCGATCTGGTGGTGGTGGGCGGCGGCGTTGAGATGGCGCACCACGTTAATTTAA
AGATGCTGCGAGCCGGGATTCTGGCGTCGGCGGCTGGGTCAGCTTCCGGCTGCGTGTTTT
TGACGCTGGCGCTGGTTGATTTGGTTCAGATAAAGCTTGGGAGTTTGGCTTGTTGGAGCT
GGTATAGCTTGGCTGCCATTGCTCCACTGGTGATATTAGTACCTTTTGCACTTATCATAT
ATATATGTATAGTTTTACATGCCTTTGTGTGTTAAGATTGAATGTCTATGATGTTGATAA
CAATTTGTACGAGTTATACTCCAAAAAAAATTCTATGATGTTGTTGATACGTTGAATAGG
TAGTTTTGGGAGGGGAATGAATAGAGGTTGAACAGTACGCTTCAGTCTACGATGAACTCA
ATAGTACGCTTCAGTCTACGATGTGAACTGGAGAAAAGCCTCTCCCAAAACATATTTAGG
CCAAGTTTGACATACACAAAATAATTCATCTTTTTATCTTTTTTCCAT
>TeaL_146497
TTTTTTTTTTTTTTTTAAATAATGCTATAGACTCCAAAGAAATAACCAATCATATTGTCA
CCTAAGATTAGTAGGTCCCACCACTAAACAATTTCCCTTCTCTCACAACCTTTTCAACTT
CCTGCTTAACATTCAAAACTTAGAAGTTTAAAATTGTTTTTATTCAAAGTCAGGTAAATA
AGTCTGATTGTTCTCTCTCTCTCCCCTTGTTGATCTCTCCATCTTCTATCACCATTGTTG
ACCGGCACAACCAACGACCACCGGTGTTAATGCCATGCTTTAGTCATAGTGTGGGCAGAA
CCACTTCACACGAGCTATCACAGTGCAACTCTTCGTGCTCTCTCTANNNNNNNNNNNNNC
TCTCTATCAATTTTTTATGAAAATCATTAAACTGGCAACGTTTTTCGAAGGAATTTCGCA
TTCTTGCATCAATTTTGCTAGAATTCAATGTGAAAAACATAGATAGTTCCTTCATTTGTT
ACTAAATTCAACAAAAATAATAGAAAAAGGTAATGGAAAAATACTTTTAGAAACAAAGCA
TCAAATTTTGGTCTACAAAATTGCTCTCCTCATTCTGTCGTGTAGTGATCTGCATTTTCT
TAGAGACTGAGCATAGGTTAAATGGAGCAGTAATGTTAGGAATCTCAAATAATTTATCAA
ATATTTTACTAAATCTCTTAT
>TeaL_146498
TTTTTATTTTTTATTTTTTTTTTTGCCTTTTGTAATTTAATTACAAAGAAGGTTATTTCA
TTCATTATCCCCCCCCACGGTAAATAATTAACTTTTAAAATGTACTTAATTTTTTCTTCA
GAGTTGGAAGAGTTTGACTGATTGTGGTTTCAAAGTTAACCTGCTAAAGTGCTAACTTCT
TTTCCCTTCCCAATCCACCTGCCACAAGGAGAGGAATATATATATCACCGGTTACCACAG
ACCTATATTTACGGCCCATTTCCCTGACTAGGGCAATGCCATCACTTTATTCTCCAATAA
GTGTAATTTTTTACTTTATTCTGCATATAGGGTAAAGCGTGATTACAAAACACGTTTTTA
AGAAATGGACTTATGCTGGAAATGTTGCTAAAAATGCGGAAATAATAAAATATTCTTAAA
AAGCCTGTCTTGTAAACATGCTTTTAATTAAGCCTTAATTAAAAAGCGTGTGTTGTAAAC
ATGTTTTTA
>TeaL_146499
ACCCTCCTCAGTGCCTCTTTTTTTAATAATATTATACCTACAAAAAATAAATAAAAAAAG
TATTAATAGCACTAGCATAGAACTCTATTTACCAGATTACCCGGATATTTTGAACTCAAC
AGTATAATCTGAGTCTCTGACAATTCCGATATGGCCACCAAGCTGCAGCTTCCTCTTCCC
AACTTAGTGTTGTATTCTTCATTGACAAGATTATTTGAAATAAGTTCAAGTTGTTAATAT
ATGCAATGTAATCAAGCCTCTTTTTTATTGTTTCCACATCCTTGTAATATTTGCATATCT
TTCCCAAAGGATCCGTTTGTTTCTATGAAAAATAATTCCTGGAAAATATTTCACTAATTT
TTCTTTTCAGTTTG
>TeaL_146500
GGAATTACAATAATATGTGAAGCATCTGTTGACTGATATTTCTGGCTTCTCGTGTATTTT
TTCATATGTCAGGGAATTTTAAATCACGACTTCTGAACGCTCGGTGAAAATAAATTTTAG
ACTATAGTTTTTATATAAAACCAGTTTTTTGGGTATATTGTCGGAAGAGCATTGCTACAT
CCAATGAATTTGGGCTCGTCTGAATTGCCCTAATTTGTGCATACCAATTGTCTGGTCAGA
CGGTCATCCGGCTGGTCATCCAGACAGATGTTGGTTGACACATCAAGTTGACAAGGTTGA
CAGCGGTAGATAAGAGTGACATCCGCAGTTGACAAAGATGACGCCAGTCATCCGGGCTGT
CATTCG
>TeaL_146501
TGCCCTTGAGAATGAAAACAAGGTTCGTTTTTATCTTTAAGGCTATGTTTGGATGACAGA
AATCTTGAGGGAGAATCTGCATGTCATTAGTAATTACTAGTAATAAAATTCTTGTGTCAA
TGTTATTCATGTGTTTGGTTTTGTTAGGAATCATCTATGGAAAAGTGAAAAAATATTACG
TATTGTGGGCCCAATTATTATTTGTTATTCTTAAATGGCTAAAATTCCTCTAGGAATGTT
ATTTATCAAAAAAAAATATAAATTCCTCTAGGAATGTAAGATTTTCATGGGGAAGTGGGA
AATTAGATTTCTACTTAGTTTGGGAATGTGATTCCTACTAAAATAGATTACCAGGAATCA
CTTTCCTATTCCAATCCATTCCAGACGCAGGAATCATGGGGACCCAAAATTGCATTCCCA
TTCTCCCCAAGAGTACTGTCATACAAACTTAGCCTAACAATGTTCTGAGGTCCTTCATTT
AATACTTTTACCTGTAACTAATAACCCTTGGCCTCATAATTTGGTAGTGGTGTAGTGGGT
TGTGGATATTAGTGGTGTTTATCACGGTTAAACTTATGAACAAAAGGGAAATTAAAAAGA
AAAGGGAAATTATTTTTCTGTAAGAGGAAGTAGTGCTATATGGTGTTTCCTAGGTACCAT
TGATGCTGTCCTTTTTGGGATATCTGGATCAGGATTTATAGAAAATTTTCCTGCAGCATT
TTGTACTGGTGGCTTGTCTCCTGACTTAGATATAATGAAACAGTTGATCATAGTTATACA
ACAATATGAGATTTGTATCACGTGCTAGGTGGTCATCAAGTTTGGAGACATTTTATTCAG
GGTTGCCTTGAATGTAGGACAACAAAGTTATTGACTGG
>TeaL_146502
TGGGTTAATTACACTTTTACCCCTTAAACTATCATCATTTTGTTTATGTAGTCTCTAATC
TATTAAATTTGTCTTCTTGGTTCATAAACTTTCAAAAACTCATGCTACCTAGTCCCTAAT
TATAGAAGACGTTAATTATTTAACAGAAAATGGGATCATGAACAAAGCACATGGTTTGGT
TTGGATTTGATGAGCATATATAGATATCTATCTATGAAACTGGCAAGAAAGTTTCCTTCC
TATTGATTTTCTTCTCTTTTTTTTTGGAGATATATGTAAAATGTCTAATTTAGCCCTTTT
ACCATCCTTGTAGCTCATGTACAGTGTACATGATCCCATTTTCTATTAAATAATTAACAC
CATCTACCATTGGGGACTAAGTAGCATGAGTTTTTGAAAATTTAGAGATCATGAAAACAA
ATTTAATAGTTTAGGGACTACATAAACAAAATGGTGATAGTTTAGGGG
>TeaL_146503
CCGATCCTAAACTTTTAGAGGCTCTTAGTGAATACCACTTGAAAAGACAATCAGCTTAAA
AAGGAAATTATTACAAAAAAAATTAAAAAATTAAAAAGACAAAATCTAGTCATGTTACTT
ATTATTTTTTGTTTTTTATTTTTGAATATATGTTAGGGCAAAAAGCACTTAACCCCCTAT
GATTTTGGGTTGGTACAGATAACTCCACTGACATTTGAAAATATATAGACATCTCTCCTA
TAATTTTGGACTTATTTGTAACTATCACATTTTCCATCCAAAAAAACAAATGTGCAAGTA
TTGTTCCGTTTGACAGTTTTTCTCCAAAAATGATTTGATCAAAAGACCAAAATGACCCTA
CCCTTCACATGATTTGGAATGGATGTTATACTCCACCCAAATTGTAGGGAAAAGTGGAAC
CATCTTGGAACAATTAGTACTCCCTCTCCTTTTTTATTTTAATTTGTTCTTTTTATTAAA
TTTTTATC
>TeaL_146504
CCCCGAGTTATAAATTAAGGTAGCTCATAATTTTTAACTCGGGGTGCAACACAATCAATA
GGCAAAAAAAAAATTTACACTAGGAAATGACATCTTGGTACATTTGGAATGAAAATTGAT
TGATTTGTATTACATTAAGATTTTAGTATAAATTAAGGTAGCTCATAATTTTTAACTCGG
GGTGCAACTCAAACAAATTCAATAAGTTGAGGGTTACCCAACTAGTGTTGAGTGTTGTCT
AGCCCCGCCCAAGTCTAGTTCGAGCTCAATAAATTGAACTTGAGATAGGCCCAAATTACC
CACAAATTTAAGCTGAATTTTTATAAAACATGCTAACAAGTAACAAAATAAGAAACGTAA
GTATCAACTATGAAATCACATCAAAACAAATTAAACATCCTAGCCACATTAATAGTAGGG
TAAATTACAAAC
>TeaL_146505
GGCTAGCATATACAGCTGATAGGATCCATTCCTCATTGTCCTCCTTATGTATGGTAGCTT
GGATAACTTGATTGGTAGCATGAGATGTTCTGATGTTGACTTGGGCAGTGTTCCATAGTA
GCCATATTCCTTCTGCTCCTCCTACAAGGTCCACTATGGTTGCAGCAGTGAACCCCAAAT
TATTGAAGAAATTGCCCATAGCACTGTAAGGGATTTTAGTTTCCATGAGTATGAGTATTG
CTGGCTTGTGAGTGTTGAGAAGCTCCCTCATATTGCGTTTAAAGGCATTGTTGCCTGCCC
CTTGGCAGTTCCAAAACATCATATTTAGAGAATTCATAACAGGGTAATCAGGGAGGGGGT
TAGTAGCCAAACTTGTG
>TeaL_146506
CCCTCAACCAATATTCATCACCAGCTGTTCTTCTCCAATAACTCCTTCTCTACAAGCCAT
ACTAGAATACATGACCACATTATCATCAGAAACACACTCGTTATGGCAAAAGTTTTTCCA
TGAATAAGGGATGTTTCTCCATTTGCCTAAAGTAGGTGAACTTCACAAATTGCAAGTATT
TTGATTGAGTGATAATTTTCTGAATTGTTTCTCCATCAAACACGGTGAAACTTTGCCAAA
TCTGTAGGTTGTTTCATTCTCTCTCACACCTAATGAATCATTTTTTTTTATAAGCACACC
CAATGAAATCTTTTACCAGTCTATAATTTGGTAATATGGAACAACAACGTGACTCAGAAC
CTAAATGGCCATTGAATTAGTTATAGAAGTTCATAACTGGTTTTACAACACCACAATCTA
CAAATTAAACAATTACAAGTAAACCTGTGAAGTCACTCAGAATTTGAAAAGCTCAACTTA
ATGGTGACAGAGAGGATATGTGGTATGTTGCAAACCCCAGAACATGGTAGAACGGTTTAT
TAATTATTTAAGCGGGTATTTTGAAGTGTTATGGCCATTGCACCTTTTTCCTTAAAATTT
ATATGCTATTCAGTTTTGATTCATAATTTTCTTATCCTGATTCATTATTTTTTTCTATAC
TCCCCTCGGGTTATAAAAAGGGCAAGGTTCCAAATACAAAGAAATCAATAATATTTATAG
CCCATTCCAACCTTGAGCTCCTG
>TeaL_146507
TATGTTTACAGAATGAACCAATACCACAAGTTCCTGCCTTTTCCTAGTAATAGCCACTCG
TAAATATTCATTGTTTTCGGGTTGACTGCTTGAAGATGTGAACTTATGTGCTTAATGAAC
TACAAATCGATGATGTTATTGGGTTAAATGGGCTTGAATTGTTTGTGTTTGTCATCTCAA
AAAAAGAAAAAAAGAAGTCATTTCTATTTTCTTGAGTCTACAAATTGGTGAGTTTGACAG
TAATGCATCTAAAGGAAAACTTATATTCATAATATACATATGGAAGTGGGTAGTTTCGTT
TAAATATTTCATAATGCTTAACAAAGCTCTTTGCGATTATGCAGGTTTCTGCAGAAGAAT
TAGGGC
>TeaL_146508
ACAAAACTTACTCTCAAGTACACTTTCTCAAAAAACAACAAAGAAGAAGACTCTGAAGAA
ACTACCAAAATTAAAGATTCTCAAATTGGATTCAAATTCCTACATTGGGCAGAAGATGGT
TTGCTCCGGGAGAAGAGGAATTAATGATAACTTTCCTCAACTTCAAGTGCTTGAAGTTTT
TGACTTGCCTTTTTTAGTGGAGTTAATATTGGAGAAGGAGGTGATGCCACAACTCAACAA
GTTGAGAATCTCAAATTTCCGTTTCGAAGGTATCATTAAACTTCCAAAGAGGATCAGAGA
CATAAGCATTATCAATGAAAATAAGGAAAGCCGCCCACTAGTTTTTGAAACTGACTTATA
AGTACATTGGAGAAGATTGCAGAAGAAAGTAATAGGTTATTTGGAGTGATGTAAATGTTT
GTGCGGATTGCTTGGCCAAGTTAGCTAGAAGTCAGCGTGCTATTGATGTTATACTCCGGG
TGCCACCTAATTTAG
>TeaL_146509
TGTCGAGGATTTTTCTTGCCAAAGTAAGGTGTGTGCTACTATTCAGACTCTTGTGGGACA
GCCTCGGACTTCTGGGGGACAACCTTGCTTCCATTCGGACTTCCGAGAGACAATCTTTAC
TTCTGCTGGTGCAAGCTTAGTAGTAGACTCGATTACTTTCCAAAGGGATCTTTCTTGCCA
AAGTATGGTGTGTGCTACTATTTGGACCCTTGAGGGATAGCCTCTGACTTTTTGGGGACA
GCCTTGCTTCCACTCGGACTTCCAAGAGACAATCTTTATTTCTGTTAGTGCAAGCTTGGT
AGACTCGATTACCTTCCACATGGATCTTTCTTGCTGAAGTAAAGTGCGTGCTACTTTCGG
ACTCCTGAGGGACAATCTTACATCCGTTCGGACTTCCGAGGAGCGACCCTTGCTCTCATT
AGTGTGGGTTCTGAAGGCATCGGGATCGTGGAGTTCTTACGAGAATTCATTTGCCCATGA
ATCGCTGAATCACGCAAAGAGGGTTTCGAATTTATACTCGCAAATCCGAAGCAACGAAGA
GAATGAAGTTTATTGAATAAAGACCAAGACTCAACAAAATAGAGAGTTTGAGATGGCGCT
GGAGGGCAGAGATGCAGCAGTGACGGTGGCATCGAGTGATGACAATGCTTAAAGTAGAGA
AACAAGATAGGGCCATGGTGCGAACAAGGCACACGAGAGCCGACACCACTCAATTGAGTA
GATCAGCAGCGCAAGACGCGGGCAACATACGTAGGGCCAGCACAGGCAAGGCTGCAACAG
ATAGGGTTGAGTGGTTGCGTCCTTAGGCCGTGGTTAATGGCGACAGTAGGCAGTGCGCAA
GGGACGGTAGTCTTCAGTGGTTACCGAAGCAGAAATAGAACTTTAGTTGAAGAATGTGAA
ATTTGGCTCTCTCCATTTAGAGAGAGAGCGTGCTGAAAT
>TeaL_146510
ATTGGGTGCTTAAAAGTGAATATTTATCATTTGTGAATCATGTGATTATTTCTGATGGGT
GAAATACCATTAGTTATGGAGCTGCCTTGGATTGTAGATTATGTATACTCCATGCTACAT
CGTGGCATATATTGCTAGGGTGGCGTAAGATCCTTGACCTTTCTTCCACAACCCAAAGAC
CCTAAACCATAAATCCTTGAGCCAAAATCTTGAGTTGCAGGTCATCGAGAGTTCAATATA
CTGGGCCTCATGCACAAGTAGGGGGCTTTCATTTCTCTTGCATGCCCCTTCATTACTCAT
TCATTCATATCAAAGGAAGCTTCGTCGGGAAGGGATAGGAAAGGCTCTTATGGAAATTTC
TGAATATAATTGAATGTACTTGTCAAAAAAAAAAAAAAAGCAA
>TeaL_146511
GGTTGCTGTACTATTTTTGATTGGCCAAGGTCTTGAATCCCCTAATGTGAGTGATACATA
TCCTGCATAATTGATTGGTTTGTAGTCTTCCATTGGAAGAAATTAAATACACAAGTACAA
CATATGTTCTCTTATTTTCTAGCCTTTAACAAGTTAGTAGCATGGCTCAGTTGGTCCATT
GATTATAGAACACCCATAGAGTAGGCCAAAGAGATACACTATAACAGTGGTTTGACATGA
AACCTCTATCTCCGCTAGCTCAAAAAAGGGTTGAACTTCACATTTATGAAGCTGCATCTA
CACATGGACTTCATATCATGTTGTGTGATGATGTTCTGTGGTTGAGTAAAACATGCACAG
CGGAATTTATGGAGTTGCATCAATGGAAAATATTAGTAAGGGAGATATCAAAATGGTTTC
ATTGGATGATAGCCATTCTGGGCCTATTTATGAAAATAACAAATGGTTACCTTCTTTAAC
GGGGAATTGGGAGAAAAGTTCTTGAAATTTTGTTAGAATTTACCATCACCTACCACCACT
ACCACCTCACCTACTCCACTAAACCTAACCCACTAC
>TeaL_146512
ACTAATCTCTTTTTCAAAGAACCTAGTCACCCAAAGAGTCAATCTGTTAATGATCTGGTT
AAAACTTATTTCCCTCCTGGATGGCATTTTATTCCTCTCCATCCAGAAAAAACAATTACT
TTCTATAAAGACATCCTGTTCAACCATCAGTCAATTGTGATTAAACCCATTTATGATCGC
ACTTACACAAGTAAAATTGTGTACCATTCACTCTATATTCACAATTTTGTTTCCCTAGTT
GAATGGGGTTCTCCTTATCAACTTCGAGATTTACCTAATCACTCCCTTCAGTATAATTAT
TATGATTATATTGATGCCTGGTTCAAAGTCCTCCTATATCAAAATGAAACATTTAGTCAC
TCCTGGTTTCTTCAATTTGATCAAAAGTTCAAATCAGAATTACCTACTTGGTTTCTGAGA
TGGTGGACCCATTATGGTGCCATTCCAGACATCTTCCCATCAGTAATTTTGGATCAAGTC
AATTACTTCTCCACTGTTTTCTCATTTACTCCACAGCAAAG
>TeaL_146513
ATAAAGTTACCACGTCTAGGAAGGTATGGCATGAGCTTTTTATCTTTGCCTCCTGTGTTT
GATGCTATTATAAGTTTTTTCATTGATCCGAGCCAGTTTGTACAAAGTTTTTTATTTTAT
TTTTTCCCGTCATTGCTTCTAGCTATGGCTCTTTTGCTGATTCTGTGGCCTCATTCAGTC
CATGTTGGACACTCTTTAAGGAGGATCCATGTCTGTGTTGGACACTGGCTCTCCTTGGAC
ACTCCTAAAAATGTGTCCACTTCTTGAACACGAGCTTATATAAAATGAATTCTATAATTT
TTGGGCAGTTGGGCACTTAACGACACTTCTGACACACTCCCCAGCATGACATGTGATGAA
TCTCTTAACATGAACAATGTTAAGTATTCTTGAGAATGCAACTTACGCACGTCTACTGTA
AGTTGAAACTTTTCTAAAAAGATCATATGTATGACCAACATAGAGTATACAGTGGACAAC
TTTTAACACAGGAATAAACATATGTAATAATTAAAAAAAACAAAAAAACGCAATAATAAA
GCAAGTAGGAG
>TeaL_146514
ATAGCCTTTACCTCTAATAAGTACCAGAAAAATATAAAGAAATGGGCTCCGAAACAATGG
AGCATAGGATGAACGACAGGCCGATAGTTTGGCATAGTTGTAAAAATTAAATTTTTGTTT
TTTGATAATTGGGTGTCCAGGCAAACTTACGCACACGTCGACCAATCCCAAGGCCCTGAA
GTTGACAACGGGGCAAATCTCAGTGGCCCTTGGACTTTATTTGGATCGTGAGGTGAGGTG
AGGTGAGAAAAGAAATGAAATGATTATTGTTTCTCACCATTGGGTTTGAATGAATAAAAA
AAGAGATATATAATTTCTCACCAATCTTGTTTGGATAGAGTAAATAAGAGAAAAGAAAGG
AAAGTA
>TeaL_146515
CTTAGACATGGCTTCTCAATCGGCATCTTCACAACTTACTGCCTACTTTTGTTGCCTCCT
TTTACGAGTAAAAGACCATTGAGTTGCTTTGCACCTAGTAAACCTGTGTTTACTCTCCTT
GTATGGTCTCTGAGACTTAAACTCCAGTTGATTGCATGCTTTGAAATATCTTGCTCAAAG
ATAAGTTTGCTTAGAAAATTTTGAAGTCACTTTTTTTCATTTTTTTTGTTCGTTTATCTG
TTTTAGGATTTTGAGTGTCTTCATAATAAAAAGAATCCTCACTCATTTTGCCTATGCTTC
TCCTCAGATCAACTTTGTAGGAAGCTCG
>TeaL_146516
CGTGCTTCATAGATTGAAACCAAAGATAAGTTATTGAGATGTAGAAACCTGTTTCCCTAG
GATTTTCTTGTTCCCACTCATCAGTTGTCATTCTTTCCCACTATCCATCTTTCGAAACCA
AATGGTCTGGATTCCAACATTTTCGTTTTGTGGCGGTCCATCCTAACTCCCATGCATGAA
TCACATGTCACTCTTTCCCACTCTGTTTCCACAACAAGATACAAGTAACCGATGCTGCTT
AGAAATCCAATCCAACTGATATTCCCAAGTTCTTGTTCCAGCCAAAGTTTTAAAAGGCTT
TCCTG
>TeaL_146517
TTGCATAATCAGCATTGCCACCTGTGCAATATCTAGTACAACAGTCAGTAAGATGTGGGT
GAAAGTATTTTTTGTCTGAAGATGTGATGTGACCCAAATCCCAAGCATTGTACTGAAATA
AAAAATGTAAGCTATATTACATTCCCTTTTTTTGTACAAAATATGTTTCCATCACAGCAG
GTCATTAAAAGGGCATAGAGATAAAATTGTTGTACGTCATAACAAAATGTAAAAAACATG
CTAGTCAGAAGACAAGATCAAACAAATTACAGCATAAACAGTTTCTCACATCCAGAGCAA
CAAGCCATATGACACATCGAACTTGGTTTTACTGCATGCATATGCAATTTCTGTTGCCAT
ATAACTAATGAAAGGCATCCTATGAAAAAATAAATAAATAAAGAAA
>TeaL_146518
CTTTTAGATTGTTGGTTACCAATTTGAAACTGGTTTGGATATTATGTTTTCAGAAAAGTT
GTGATTCTTGATTTGTTAACTTTGGTGTTTAGCTTACTGGTTAATTCAGAAGACAAACTC
TATGTGGATTACTCTATGTGGATTAGAGCTTTAGGAATTGCCAAGCTTAGCTTGATGCAA
TCAAATGGTACCATAAGCATAACAGAGATTGAAAACTGGTGGAGATAATTCTTTACAGTC
AATGGAGGATGGCGATACAAAACATAAACACCAGAATTCTTCTGATAAAATATGCAAATC
CCATGGTTTTAGTTTAGTTATGGTTTGTATTTTGATAACTTGGAAGTTGGGAATAGTTTA
GGTATTGTCTAATTTGCCCTTAGAAAGTAGGAAGGTTTGGTTGTAACTCCATATCTAGTT
CAAAACAAAGCAGTGTATCATTACATTTAATTACACTTAGCAATCCTGCACTTTCACTGT
AATCTCTCACTTTGGTCTTGTTACTTTTAATTGTGACAGGCAACCCCTTATACTTTATGT
CAAATTGTAATGTCATCCTTCTGTCTGTCTACTCTTAATAAGACCAACATAACTTGTTAT
GTGAATGTGATTTTTTTTTTTTTTTTT
>TeaL_146519
ACATAGATCAAGTTGGGTGAAAATGAATCATGTAGAATGCCTACAAATACCACATAAGAT
TAGGCCGCTTGGCCCAACTTCAACCTATTTTATTAAACAAGCTGAACTTTGAGGCCAAAA
GTGACCCTGTATATTATATTCCAATGATTTTATTTTTGAACCTTAAAAGTAAAAATTATA
TTTCAAATACAGTAATCCCTTAAACATTTCCTTTGATCTTTACTTTTCTGCTACAAGGGT
TTCTAATGATATTTTATTTGTTCAGTAACTATCAAAGACTGTTTCTGTTGATGTTTGTTG
ATGTGGTTGAAGGCACAACAAAGCTCTTTGATTTGAACACGACAAAAAATGAAGATAAAC
AGGAAATTGTGAGCACTGAACACTAAGGGTATGTTTGGTTTGAGTTTTAGAAAAAAAATT
CCAAAAAATTGTTTCGTTTGAGATTTTTCTCAAAAAATTT
>TeaL_146520
CTCCACAGTGTAGATACCCCTTGATTCATTAATGTAACAGATAGTAAACATCAATAAATT
TCATATAATGATCTATTCTTTTTCATTCTTGGTGGAGCACATTATTACATGTTTCACAGG
TTAAACAAAAAACGGGGTGTCATTACCACTGTTTGATCCACATTATAATTTTTTGATCCC
ATTAGGATTGAATCCTTATGTTATATGGACTTTGATACAAGTATTGGGTGTGGCTGCAAG
TGCATGTCCAAGAGACAAATCTTCCTAACCCTAAATCCTAGGATATTAGGATATGCATAA
AAAAAGTTTAAGTATGGGGACACATATTAAACACTTGCATATGCTGCATATTATATAATA
TTTTTAGATAAGA
>TeaL_146521
CAAATTCAAAGTTGGTACTCTCCCAGATATTCCAAAAACAAACAGATAAACACCAATCAA
ACACATAATTATGCAAATATGCTCGATGATATAATATATAAAAATAATATATGTCGGGGT
CGTCACTGTCTCTCCCTTAGAAAGTTAAGTCTTCCAAACTTAAGTTACCTCCATTCGGGA
ATAGGTGTGGATATCGTTGCCGCATCTCATTCTCTTTCTCCCATGTAGCTTCTTTCCCAT
AATATTCTCTCCACTCTACCTTTACCATTGGAATCAATTTATTTCTCAATTGTTTCATTT
GTTGGTTAATGATCTGTACCGGCCATTCTTCGTACTTCATATCATTAACTAAGGCTATTC
GGTGGTAGTCAATAACATGGAATGGATCCCTG
>TeaL_146522
GTTATTATGTTTTACATATTTTTTTTTAAGGTTAAAAAAAAAAAAAAATTCCTTGTGTTA
AAGTTATCTAGCATAATTGTTTTAAACAAATATCCCTTCCCCCCTCCCAAAACAATTTTT
TGGCTGTGTATGTGTCACTAGACACAATTAACTAATGCAGGGATTTCAGTTTGCCCTCGA
GTGGTTAAGAGCAAAATTAACAAGTTTAATTAGTGTCAATCCAGAGCAATGCTATCTTTC
TAGCATTCTATCCGGTAGCGGGCTCAACCACTAGGACACTTAAGAAAGAGAAACACTAGA
GACCCACGAATCAAAAGCTGGGTCTTATTAGTGACAGAGTCGGAAAATAAAATAAAAAAC
GGTATTTATTAATTACAATTTTTTTTTTTTTCAT
>TeaL_146523
AAAAAAAAAAACTAAACCCTCCGTATTGCATACTTGCAATAAAGAATGTTGGTGTTAGCC
ATCTCACACAATAATTTAAAAACAAGAAAAGATAAATACATTATACGATATCCATAACAT
TTCATAACAATGTTTTAAGCATTATTAACATTCAAATCTGAGGCCGCATGTCCAATTTTT
TCCCTAGATGCTTACGGACCAATTTTGTCATACAAATCAACTAGTAGCAGAGATGATGAT
GGATTAAGGTGTCACCCCAAGCAAATTATCTAACCATCCTCCAGTATGAGGAGACTTATC
TAGATATTTGACAAAGGTTGTACCCAAGAATCCAGTTTGCTTCTCCTAGTTGAATTACAA
AATCAAGTTATCTCCATCATGCATGATTGCTACCACCACCCTTTATTTTTCCCTAGTATA
TATTTGACAAGT
>TeaL_146524
TGAATTTGAGTCATTGATTTTTTTTTCGGATAAATTCTGGATTGATGGGGATAAATTCTG
GAGTGATGGGGGTAAGTTTCACTAGTTCTCACTTTATTGAATTCTTAAAACAACAATACT
AAAAACTCACCCCCATCAATCCAGAATTTATCCAAAAAAAAAAATCAATGACTCAAATTC
ATTTCATATGTAGACATCATATTTCATCAATTCAATTTCCATCACACAAACACATTCAAA
GATAAATTTGGGGTCTGTAAGGGTAGGTTCCTTGCATTTTTCATATACTTATTGTATTAT
ATTGTATTTAGTGGGGTCCCTTTGTTTGAGTAGAGATAAAGGTTGGCACCACTTTGTTGC
AAAGGCAAGCACTTCCTTGTTGACAAATTAGCCTTCATTCTCACTCTGAAAGATGAAATG
TAGTAGGTAGCTTGGTTTGGCAAATATTTGTGTCCTTTTTTTTCTATTTTTAGTAAATTT
TTTACTCTTAAGATGCCCTAAAAGTAAAATTAAAAAATGAATCTAATTTAAAAACAAATA
CTAAAGAAAATATGGCAAGAATATTGGTCTTTGTATTTGCGCAAATGACCGAAAGTTAGA
AAAGAATTCGATTGTGAATGGAAGAATGGTGGAAACATGAAATTCTATTTGTACCTTTTG
GGCTTTTATTATGGGGGAATTTTGAAAGGCCAACCAGATACAATTTATCTAATTTCTCAT
AAAATTGGCATCCAAAATTCGGGACCCAAATTTGGTTAGGTTAGCATTATTGTTAGGGGA
TAAAAATCGCACGGGGGGGGTTGCTGACAACAACAGAACAAATACTGGTATGACAGCTTG
GAGTGGTCAGTGGAAGATAATATTAACATATTTGTTCTGTTGTGGTCA
>TeaL_146525
TCTCTATTCCCTTCTCTTCTTGTTCACTTCTCTAGAACTCTCTCTCTCTCCCTTCTCAGA
TGATATTTCCTTTTCCTCACTTGAGGCCAATCAAACATTTATATGTATAGATATAATGCT
AGGTTACTTGGTTTTAAATAATTTCCACTTATATCCACTTCCATTAAATTATCTCTTATC
ACAACTTAAACTAATTAACTCCCTCTTCAGCTAGTTAGAATAAACTAGGCTCTACCACCT
ACATCCTCACTTAATTAATAACAGAGCATTACAAGTTAACGAATCGGACAGATCTTTTCA
CAAAGAACATATCTGTTAACAGACACAATGCTTATAATAGACATATAAAGCTCGAATAAA
TGCATGATCCAGATTAAGCATAAAAGTAATCATAAAAACAACAGTTAAAGAGGAAGACAG
GTGTTACAGTCTCTCCCCCTTAGGGTATTTGGTCTTCCAAATTCAAGTACCTTATTCAGT
GAAGAGTGTAGGATCTAATGGAAAGAGTTCAGGATATGTCTCGTGCATCTCAACTTCTCG
CTCCCAAGTTGCATACAGGCCATTATGGTTTTTCCAAGCCACCTTTACCAATGGAATTTC
TTTATTTCTCAACTTTTTGATTCGACGACTAACAATCCGAAGAGGTCGTTCTGCATACAT
ATAATTATCACTTATAGATATATGGGTAGGCTCAACAACTTCCTGAGGGTCCAAAAGAGA
CTCCCTTAGCATGGAGATATGAAAGATATTATGCATGTGTGTCATATCTGTAGGTAGAGC
TATTC
>TeaL_146526
TTATGCAGATGATTTTATCTCAAGTAAGCTAATTCTGAATTTTTTTCTTAACTTTCTTGA
ATATATATTTGTAGAAGAATTTACGCCTCCTACACATATCTTTTCGCATCTAATTTCCTC
TCTTTGGTGTACTTGGCATCTTTGTCAGTGCTATCTAGATGGTAGTGGTTTAGTTGGTTT
AGCATCTTATTTACATAGTGCTGAAGGAATTGGTATATCTTGTGTGCGAACTATTGGAGA
TTGAATGCCTATTTAAGAAGCACGAACATGGACATGGGACAAAACGATTTTAAAAAAATA
AGACATGAACACGGAGGGAATATGGCTAATTTTTCAATATACTTTTGTTTGCTATTTATA
TGAATATAAATTTAGGACACATAGATAAAGTGGCATCAATATGTATATATATACATGTGG
GTGTATTTTTTTTACTTTGATCCAAATCAACTTTCTAAAATATTTATGAAAAAAAAAATT
CACCGGAACA
>TeaL_146527
GACAATTCTACATTATTATGGGAGGGGGAGAAACATAGATTTCCTAGAATGTTAGGGAAC
TTGGATTTGTATGCAGTGGCAATGGAAAAAATGTCCAACTTGTACATGTAAATAAACCAA
AAATTGTACTTGACACAATGCCTTGTATGACTTGTGAATTTGGCACCAAAAAAAAAATGT
TTGTTTGAAAATAATCTAGATATTGGATGGTGATGGTTGATCGTTGATCAATGGTTTGGT
TAATTGTTGGTGAACAAAGAACAACGATCAATGACAATCCACGATCACAGAGAATGACAA
TCTCAGACCCCTCTTCCCTCTCAAACGTCTTCACTCAATGATGATCCACAATTGCCGATA
GTTTGGTCATCAATTGATGATT
>TeaL_146528
GTAAGTTTTTATTTTTTATTTTAATTGTAAGAGTTAATTTGCAAAAACATGAGAATTATG
TTTAAAAAAGGCCAACAACATACAAGAAGTCCAACATCACAACCAGCACACTGTTATTCA
CCCCTAGCTGAGTTTAGCTCAAAACCTAGCAACTGAAGTAGTAATTCTGCTAATCAAATG
CCACTGTATGGACTACAAAATCGAGTTGACGTGACTTTGAAACTAATGTACAAGTAGTTG
TATTAGTGGTGGTGTGGCGGTGGTAGTGTGAAGGCATTGGTAATACTTTAGTCTGATAAA
CATTTTTTTTACTCAAATCAACTTGTTTTTCATTGACCACGGAATTATTTTCCATTGAAC
AAACGGAGTGTATATATAAATTTTGAAAGAAAGGCCTGTGTCATTTAAAAATAAAAACCA
TACATAAACCTTTGTTTTATTGCTAACTTATCCTAGTTAACACTTGGTTTTATAATAAAT
TAAAACACATCAGCAGACTGCAGGCATAACCACGACAACTGGGGAGGGTACTAACTAAAT
TAATTAACCATTGGTACTACTTTTTTAATCATTTCCTAAACTTACAACATCCAACTAATC
TATGCCTTAGAGTATCTCCAACAGTAATAGGC
>TeaL_146529
GCATCCGTACCCAACGGACACAGACAAGCAAATGTTGGCCAATCAAACTGGACTATCCCG
AAACCAGGTATCAAATTGGTTCATTAATGCCCGAGTCCGGGTGTGGAAGCCCATGGTTGA
AGAAATACACATGCTTGAAACCAAAGGTTTGGCGGAACCCAACTCAAACATGAGCAAGAA
TGATGGGAGACCTGCTGCTGAAGGTGCCGGCTGTTCAAACACTGATCAAATCATAAGCAG
GCTCGGGGTAATTGCTACGCCAGGTGAGCAAGTAGAGTGCCTTCAGATTGGATCCTTATC
GGGCACAGGAGTTGGACAGAACGCTGCAGAGCAATGGAATCAGGATAAACGGTCCAGATT
GCACTGTCAAATCCCGGCTAGCATGGATGGTTCTTTGATGGGTGGTTTTGTGCCGTACCA
GCGAAGTGGGCTTGAGATTGGCGGGCTTGGAGCAGTGTCGCTCACGTTGGGCCTCAGGCA
AAGTGCAGAGAGCTCACAGCAGCAGCAGCAGCAGCAGCAGCAATTGCAACAACAACATGA
ACATCAGCTTATGCAGCATTTTGGAGGTCAGATGATTCATGATTTTGTTGGTTAATATAT
GCACAGCTAAAAGTCAAACAAGTGAATAAAAGATAAGAGGATTGTTTTGAAAAGGAAAAA
AAAGAAACAAAAAGGGTTTGAATGAATACGCGATCGTAGCGGTAGGTAGGAGATGAATTA
AGGTCATGTATGATAGTGGTTTTAAGGTGAAGAGTCAAATCCATGAACATGAAATTTACA
AAGATGTGTTAAAGAG
>TeaL_146530
CAAATATATTACAATTGACACATTTTGATATTGTATATAGCCATGTTTATTTGTCATTAT
TAGAATTTCATATACACATAAAACACTCCACTTCTGCAAACAATTCTACTTTCTCTCTCT
AGGTTTTTGTCTCTTTCCGCAGTGTGACTTTGATGGAGACTGTGAGTCAGAGGAGGTTGC
TGCGAATCAAGGGTTTCGAGGTTGTTCTCGCGTAATTCGGGGCTCCACATTGAGGAAGGC
AAGCCTTATGCTGAGTTTTGGATGGGCACTCACGAGTCTGGACCCTCTTTCGTGCTTGAG
AATGGGGGTTTGAGTTTGAACTCGTGGATTGGTTCAGAGAGTGTTGGTTTGAGTTTGAAC
TCGTGGAT
>TeaL_146531
AATTCACTGTTCTCTAGTCAGGTCGGAATGCTCTCATTTACTTCCATTTTCTTTCTTTTC
TGGCTCTTCTATAATTCACCATGCAGACTATCATTCCTGTGTCACCTCAAACTCTTGGTA
CACACGCTACTTCTATACATTCTAGAACTATATCAAACCAAGCTACTCGAGCTTGGCTCA
CAATTTGTTCGACTGAAGCTTATTTGAGATCGGCTTGAAAGACAAACAAACCAGTCTTCA
ATACATTTTTTAAGCTCGTAAAGTTTTCTACACACAATCTACTACTTGATTTGTTCGTCC
CTTCTAACGTATCTGTAGGGATTTTCGCAATTAAATTTTTCCATGGGCCATTTTCTCATC
TAAATTTCATGTGGTTATGTAGTGATTATTTGCTTATTTTCATGTGTGTTGGGGGATATG
CTCTCTCTCTCTCTCTCTAATTGCCTAAATCTATGGCTTTTTCTTGGTTATCACTTGATC
TCTATATATATATATATTGCTTTTATTAT
>TeaL_146532
GAGATAGAATAGAATTATAAATAATGATTAATTACAGTTAAAAGATATAAGATGAGAAAT
AAATGAATACAGATGAATGCTAAGTAATATTTTAGTGTTTTAATCTTATTATACTCAAAA
AATTAAATTATATATATACTACACACACATATTTAATAAATATAATCAGTGCGGGGGTGG
GGGCGTGAGGCCCGCCCACTTCCTCATCGGGGTGAGATTGGGGGATGCAAGCGTAGAGCA
GAGCAGGAAAAATTGTCATCCCTAGGCAAACTTTCTAATTAAGAAATGAATGTAGTATCC
GCATTAGAAAGGATAACTGTAAACCGAATAGTACAGAAAAAGTAATGCAGGTCCTTGCAA
TTCTTTTTAGCCACACCTTTCATGCTTTAAGAAGCTGTAGAGACTGAATTGACCCCTTAT
TTTGAGGGCCAAGAAGTTGCAGGAAAAGAAAAATAAAAAATGGAATTCAAAACAGATTAG
ACATGCCACTTTTGATTACCTCAAAGATGTGAAACAGATAAGAAAATCAGATTCTTATTA
TAAGAAACTCTAGAAAAAACTAGTAAGATTCCGTATACCATTTTCTATTCCTA
>TeaL_146533
TAAATGCAATTTTCCCAAAAAATATAATAATAATAATTTGGCCTTTCAGTTAATGCCTTG
AACTTTGGTGAAATCACTTCTTGTCAAGGACTCAAGGAGAAGATGCTCTCCCTCATTGAA
TGTAAAATGAGTGCATCCAAAGGAAATTATTTAAGGTGCATTCTTCTTGGAGGTGAAGGT
GCATACCTTCCTTTCAATGCCTAATTTTCTGTTTAACAGCTTCTTCTCTGACGGCCCATC
CCTCACAATTTCCTCATTTCAGCAATTTATGGGGCAATATCATTGGAAAGCATAATTTAT
TGTGGGAAAATAAGTAGGATTTAGATGCCTTAATTACACAGGTAGCTATGGCGTTGGTTA
TGATGTTTACGAAATGGGCAAAAATACTTTTTGAAACTGACGGAACAGATTTT
>TeaL_146534
TCCATAAAATATCAAAATATTGATTTAATCCAGGCAGGAAATTGATACAGAAAATAAAAT
ATGAAAAGCTGCTCCCAGCCTCCCACAATTTAGTTCTCCTGGGAAAAGTTAGATCATCAA
GGTTATTGGTCGAATTATCTAATTATCATGACATGTGACTCTTAGCGGTGTTGGAGTCAA
CATGTTTACCAGCCTAATGCATACCATCTCATGAAAAAGATGATCTACTGATAATCCAAA
CTTGCAATCTATCATATTTTTCTGAAGTTGGATTGGAAGAATACCAAAATAACAAAAAAG
ATAGTAGATTAGAAGCAGTACAACCCAAATAAGTCATTTGGCT
>TeaL_146535
TAGACAGTCACATAATTTCATTATGTTTGTCTTAAAGAAATAAATAATATATTTTCGAAA
GCATACCTTTTATTGGGTCAAAATGAGTACTATTATTGGGTGAATAATATTTTTATTAAT
AATTTACATACAGCGGATTCAAAGGAGCAACGGTTCGAATTATGAATATGAAGGCTATAG
TGGGCTCAACAGAACCAACTAGATGGCTCAATCTTCTCTTCAATTAGCAGAGAACTTAGG
CCCCATTACAAATATTATGTAAAAAATTGAAATGGAGATACAAGGTAATAAACAAACAAC
ACGTAAGGGTCAAAAAAAATTTCAAAGAAATACAAAAAGAAAGGCCTATACGCTGATAAG
GAGATATGAATTCTAACTTCTTATTAAGGTACATGAACTCTTAACCAACAGATTAACTTA
TTGATTTATTTTATAGGCTACCTTATGAGGGAGTTGTTCGAG
>TeaL_146536
CTTTGGCCCTTGGATTACCATTTTTTATTTGGACCATTATATTAAAACTAAAAACAAAAC
CCTACTTTATCTATTCTTTCTTTCCCTCTCTCTGAGACTTTTGTGGTTGGGATGATGTTT
AAGTTTGTCGTACGGACTAATGGACTTATGTATATAATGAAGCACTGTTTGTTATATGGA
AATATTCAGAAGCTGTTTGTTGCCTTGTGAAATTCGGACAATTTGGACTAACCCGAGTTC
GAATTATGAAGCTTGGTCCGGGCTTGAGCAGCCATGCTCGTGTTGATGGTCGGGCTTGGG
CATTGCCAAACACAATTCGGGCTAGGCTTGGGCAAACCTCCAACCCGACCGAACCCGCCC
AAGTTGCACTCCTATTAAAAAAAAAAAAAA
>TeaL_146537
ATATCGTTTACTTAAGTGGTGTCCCACACAATCCATATCCCTCCCATTCTGCCCACAGGA
TCAACTGTTGATGAAGCTGTAAAGCCAAGACTGTTGAAGAAGTTATTCATTGTACTAAAA
GCCACTTTAGTCTCCATGAGAATCAGGATCTCAGGTTTATGCAATTTAATGAGCTCCACC
AGGTTGCGTTTAAATTTATTGTTGCCGGCACCGCGGCAATTCCAAAACAAGATTCGTAAT
AGATCCATTGAGGGGAATGTAGGAGGAAAACTACCTTCAAGGTCTACTATACTGCGTATC
CGCCGATGATCGTCCTCCACTGATCTGAGGGAGGCCATTTGGATTGAGTGGAATGGCTGG
GTTGGGTTGCCCTCCCAGCTGGGTGCTATGTTCAAGCGAATTTGTTCTATCCACCAGACG
AAAGCGACTAGGTGAAGAGCT
>TeaL_146538
AATCTCATTAAAATCACCACCCAGACACCAAGGGTTGGGATAAGAGAGCTTAAGATTTAT
AAGACTCTCCCATAGTTTCCTCCTCTTCACTACTTCAGTCGGAGCATAAATATTGCAGAT
AACACAATGAAAAGATTGAGATATGATACCTGAAAGAAGAATCAAATTCCTGGAACTGCA
GCAGTCTATCAACTGGAAAATCTGAGGGTTCCAAATGCAAAGGAGACCACCTGCACTTCC
CTCTGCACATACCTCCATAAAATCCATTTCATCCATTGGCCATAGGGACTTTACAAAATT
GCCATCAACAGCTTCTCTCTTAGTCTCCTGCAGCATCAAAACATCTACTAATTTTGCTCT
CACCAAAGCCTTAATTTTACTCATTTTTTCAGG
>TeaL_146539
GGTTATCCTGTCCAAGTTGTGAGGTGAGTTTTGTCAATATGCTCAATAAGGCAACTTCTA
ATGAAATTAAATATTGAGTCTATGTTCTTGAAATTTTCATGGGATGGACAAGAATAGTAG
AATTCTGATAATAGTTCAGTTTTGCTTTTGGTTTGTTGAAGTATTTAATATTTTGAGAAT
GCAACATAAAGTCATGGCCAGCTGTAAGTTTCGATTGCTGGATGTTAACATATCCTTTTA
CTCCAAAAACGAACCAACAGATGAGACATAGACTAGTATACCCAATCTGGGAAATTTTTT
TTGGTTTCCTCTGTGGCATAAATATAAGAAATAACAGTTGGGT
>TeaL_146540
AAATTCAATGTTATTATTTATTTTTCTTTATATCTATCAAATCTATTTGACTATGAGTGT
TGTAAGTGTCTTGGATTTATACTTTTTTTATTTTGTGTGCTTCTGTATATTTATATTTAA
TTTTTTTCCTAAAAATTGTGAAGCCTAAAATGTGTACAATTTGGTTTGGGATTTTTCGTG
TTTCACTTTTTTTAAGTTTTTGTTTGTTTTTGTGTATAAATTCATTTTTATTTTTAAATT
TGGTTTGTTTATGTGTGTTTTAAAATACAAAAAAACCACTGTTCTATGTGTTTTGGATTT
GTATTTTTTTCTATTTCGTGTTATGTTCAATTTTTTTTTTTTAAATTGCGAAGCAAAAAA
TGTGTGTAAATTTTTAGACTTAAAAAGTTTGGGGCTTTTTTCCTATTTAACTTTTTTAAG
CTTTTGTTTATTTTTGTGTATAAATTCAGTTTTTGAAAATTTTGTTTGTTTGTTTACCTA
ATTTTGTGTGTGTATGTATTTTTTATTTTTAAAAATCAATGTTCTTAAACCTCCACCTCC
CAATTCCCACCTCCGCTA
>TeaL_146541
AAAATAATTAATATAATAGTCATTTGCCAAACTAACTTTAACTCACAAAATCACTCACAA
TTGTGACAATAAAATTGAATCTTATATGATTAAATATTTGACAAATTAAAAATTAATACT
TGTCCTACCAAATCATTGTACCTCAAATTAATTGGGGTTCAACTTTCATCAGCCAACACA
GGACGATGTCATTTCTAGGTATTGCTCAGCCTTGCTTACGGGTTGTTTATACTAAGCTAA
TGATATTGTCAGGCCAAACATCCTTTTGATAAAACGGCATAGTAATAATGCTAGAGGTCG
GGTGTGGATGTGGTAGAAGCTGGTTGGGCGTGCCTATGGATTGTCTGTATTACTCTAATT
GTATCAAAACACTAACATCAAGTTTGACATCTACTAAATA
>TeaL_146542
ATAAGAAGCAAGTATCTACTACTACACTTCATAAGGAGGGGAAATCAATATAACAGCAAC
CACAAATAGGGTAAAATTTCATCCGCAAATATCGTATGACAAGGTGTGACAAGAAATGCG
TACCTGGGGGCAACAACTCCCTATTTTAACCTCTCTAACGTGTTGAAGGCTTTCAAGAAG
TTCTCTTAATAGGTTTTGACTTTGATAGTAATTACCAATCTCCGATCCATCATAATAAAC
TGAGAAGTTGAGGTTAGCATTAATGAGAGACGAGACATTCCTAAGCCGAAATTTTATTCG
ATCAAAGTGACCCAATATTTCCAATGATTGAAGATTGGGAGCTGAAATTTCCAACAAAGT
TTCATATTCCCCTGATGACATATTTGTTTTGAACACAAGCTTTTTCAAACTCGATGAAGC
GATATCTAAAGCGCTGCGAAAACGAAAATAATCCAACTTCAAGAATTCCAAACAAGGACT
TCCTAATAGTATCTGTGAAATCACACCATCCCCCAATTCCACACCTTCCATTGATAAACT
CTTAAGCGATTTCCAACTAATAACACCACTAGTCGGCATTACATCGCAACAGTTCAATTT
CAATTTTTTCAAAGAGGAACTGCAATAGATATACTGAGGCAATCTATA
>TeaL_146543
AAGCTGTGAAATCCACCACAACCTATACAAAATAAAAATAAAAAACCCTTAATAATGACC
GATATGGTTGTGCAAATTCCCTTATTTCAAAATTTGTGAACTTTTACTAGTCAGAAAAAA
ATGCATTAATTATAAAGGCATTGAACATAACAGATTTCAAATCTCTCAGATTTAGAGCTA
GCAATTCCATGCTCTAGAGAAGAAAGCCAAATTTAAATTTTCAAAAATAAGGTAAGATTT
TGAGTTATAGGGGTGACTATTGGTTAAATGGTAAAACTTTGATTTAATAACTTTTAAGTT
ATGGATTCAAGTATTAAGACAATCACTTGGTGCAATATGCTAAAGAGTAGGTATGTATTC
AATTTTTTCCTTCTCAAACACACATTAATGTATA
>TeaL_146544
CGTGAGAGGGCAAAGCTTCAGGTATGTCTCAATTTCATTTAGAACCATCGTGTTTTGTGC
CTTGTGTCTGTTATATTTGCCACCATGCATTGAACACGGCATGTCGTTTGCATTTAAATG
ATGTCTTATTTTACACCCCATGAAGATGAATGAATTCTGCATCAGAAAAATGTATGATTG
TGGCTTTCTGACATGATTATGCCATTGATTTGAAATTTCATGTCTGAACTTCTATCGTAG
ATGTGTCTTATCAAAATCGTATTCAACCAATGTCTGGCCAACAATGTGAACTAAAATGCT
TTATATCTTTGACAAGTGAGAATCTTGTGAATAGACCACCGGATTTTATGATTATGCAGC
CTCATTATATTGAGCACAGGATGAGCTGATATTCTCGTCTTATGTAATTCTGTCATGACT
GGATGACATTTGATCTACAGTGGTTTGGTCCAGGAATATGAATTTGATTGCAGCTCTTCC
ATCAATGCATTTTTATTTTGGTTGTCTCTGGTAGGGTTAGCACTTTGCCTTCAATCTGAA
CATCATCTTTTGGTTATTGTGGCAATAGTTCTATGTGTCCATGTCATCCTTCTTTTTTCT
ACCCATTTTGCTTTCTCACTACATTGCTGAACATCTTCCAGTTATTTGACGTGAAAGGCA
TCCATAGTCATCACACTTGTTGTGAGCACTCCTCAATTTATGTATCATTTTTTTGTTTGT
ACTCTTCAAATTTCTGTTAGATAGCTAGCTCAGTATAAATATTGTTGGGCTCATTTCCCA
ACAAAGCACATTTGGTACAATGGAATAGGCTAGAATGGAATGCCCATTCTAGTTTTGCAT
TGTTTCTAGTTCTATTTCATTTGTAAAATTGCCTTGGAAACAAGATTTCAACAGGACAGA
ACATGACACAAGGATTATTGAAACTTTTTACC
>TeaL_146545
AATTCGCATGTCGCTTCAACTGCCTAGGCGTCTTCATATTGGTTGGAGATTCTAAAGGAG
AACATGTTTTATCATTTTCTTCTGGTGAAGCAACACATTGCTGCTTTTTTTGTGGATTTT
GTCCTTCAGAAGCTTTTAAGAATAAATCAGGATTCTCAATAGCTGGACAATCTTTGTCAT
CCACCTTCTTGCTCGGGATCTGTTTGCCATTTACAGCAACCTTCTTAGGAGCTCTGGGCT
TTCGCTGTCTCTTCTTCTTGCCTTGACTCGCGCAATACTCTTCTTCTTCTTCTTCTTCGT
TGGGCTTTTGATCGCCTTTTTTGTCCTCTTTCTCTGTTGCAT
>TeaL_146546
TCAACTTTCACTTTCTCTTGGATCGCCATCTTCATTGATCTCTCGTATCTGAGATTTGAT
CAGCAAAAAGGGACGTAATTCTCTTTCTTTCTCTGTTTCTGACCATGTAATGTGTCCTAA
ATATGCTCTAGAGAAGAGCAAAAAATGAAATAAAATGGAGAAGTGGAGGAGAAGATTTTG
TTGCATAAATCACTCTGATAAGCTTGAATTTTTGACTGAATAAAGGAACAAAAATTTAAT
ACTACTTTGTTGGATTTCAAGTTGTTTTAGTGCCAGTGTTCTAACTATCTCAAGGTTTGA
TCACTCTACTTGGTAATCTTTTAAGCACTGATATGATATGTTGGTATTGAATCAATTGAG
GAACATTGTTTCTAGTATGCTTTTGCATTTGGGTAATGCAGTGCTTGTCCTCTATTCAAC
TTGAAGAAAAAGGAAACTGTTTGAAACCAATGAGATTAGGATGAAAGGGCTTTCTTTCAT
TAACATTTAGTTTAGTGAAGGTGCATAGCTTCTTTGAATTCCCCATTGATTGACTATTAC
ATTTAGGGATGGGACTGATCCCGAAAGAAAGATCTTTCTTTTTGGTTATGAAATTGCTTA
GATTGAAAAGCAAAGCAAGTCAATGATGTATTGATGCCTCATTGAGTCGAGGATATTAGC
ATCTTAATTTGTATGTTAGAAATTGGTCATACATAACTAGCAGAATTGATACACTTTGAC
ACTTCATACTTGGTTGTTATGGTGATTATTGACTCATATAATTTTGTGGCGATCGTCTTT
ATTTGATCTCATGAAATTGTTCGAAGAACTTGGAGGTCTTAGGAAAGAAAATTTATGTTG
CAAAATTAGTAAATAAGAGAAGCTTGTATCTAGGTAGAAAGGAGGAACAAGTTACATGAG
TTTATTTGTATGGGTTTTTATTTTCCTTGTCTG
>TeaL_146547
GCAACCTAACATTTTTATTATTTATTCTTCATTTTATAGCTGTTAAAAATTAAGCATGGA
CACTTACAAGGAGGTTCTGTGTCTATATCAAACATTATAACTCATCGGACGCTCCTGTCA
CGTGTTGGAAGCATGTCCAAACGTGTCTTGTTATTTGTTTTAGAACTGGACACGCTTTGG
ACACCTGAGGGATCCACATGCCCATTGATTTATGCACACGCACGAGACATTGCAAGTTTG
AAGAAATAAGTTGGGAGTCAATGATTAAAATCAAAGCAATGTGGATGTAATGACTATTAG
TCACTCCTTTCAACTCTTTAATTCTCAAAATTCTAATGCCTAACACTTGTAATTTGTTTA
TGAAAAAGTTTTCTAAAATAGATTATTAAAGTTTATTGTT
>TeaL_146548
ACGACCTACACAGGTTACATGACAATATTTAGAAGTGATATAGAATTTGTATAAGAAAAA
AAGTATGTCCTTTTTTGGCCATTTCATTCTCTAATATGCTTTTGTAAATGATGTGCAACT
GGCAACATGTAGGTTGTGGTAATTCTATTCAATTGCATAACTCCGTGCATTAGCTTCATA
GTTAATAATAATTTTTTTAATGAAATGTCTATGCATTCGTCACAACAAACTTGGGGATCC
ATCTCTATGCAAGTTTTGCTTTGCAAATCAAGGTCTCTAGCATGGTATGCCCTTGAGCAC
TTCAAAACTTCACAAGAGAAAACCAGTGGGAGTCAGGCCCAGCTGATTCATGTGTATGTT
GGTCTGAAATTTGCCATTTCACAAACAGTATTTTCACTTGAATATGTTTCTTGAAGTGCA
CATCCTGGGATTTGTTCCACGGGTCTCATTGGTAACATGCAAATTGTTTAACAATCAAGG
CATAAGATAGATTACGGGTTTTGATGTTTGGCATACTAGCAAGAAGTACGAGGCCAAGTG
ATCGAAGTTAGAAGAGACTCTGGCATGGTGATGGGTTGAGGAAAATCCCCAAATCTTGGA
ATCCATGCAACATGCTCACCTTATATCTATCTGAATGTACAGATTTAATGACCTCCATAG
AAATGGAGATCAATTAGGTTCCTAGTCAATTGCTTATTGTTTTTAGCTAAATGACGATCT
ACATGTTTAATACCTTGTAAAGGGTATTTTTATATCCCCAGGAGAGATTAGGATTCGTTG
ACCTTGTGCTCTTTCCTCATTGTTCCCCAAACTTGTATACACTTTTTTCACTTATTTTTA
CATGGATTCAGTTGTTTGATATATACATATTGTATGTGGCTGATAAGATGTCTTGTTTCC
TTGCTCACAAACACACATTAGCAATACCTTTTCCTTTTCTTGGAAGTCATATTTTCGTAT
CATGTTATCACACAGCAGATAGATAGACCTTCACATGCTCCACTTGCATAACTTGTTAAG
ACAAAAGTTTATCCGTTTTTGTAGTGAGAAATGATATGGGATGTGGATCCACT
>TeaL_146549
TAACAGTTCTTGATTCTTCTGGCAAAACTGTGGCTAATCCAGAATTATTGCAATGGAAAT
TGATTGTCTCACATCTTCTAGGTTGCATTACTGCAACTTTGACACCTACAGTGTTCACAT
CTATTGTTCAATGCGTCACTTGCAATGAAGTTTGGTCTATTCTTTCTAGAAGATTTACTT
CTCTCTCTCTAGGTCTCGTATTCATCAATTGAAGAATAAACTTACCAGTCTCTCAAAGAA
ATCTTCATCGATGGAGGAATATTTGCTTCAGATCAAAACTATTTTTGATCAATTATCTCT
CTCTGGATCTCCAATTGATGAAGAAGTTATAGTTCTTATCACCTTGAATGGACTTCCTGC
AGAATTTAATGCACTTAAGACCACAGTTCGTGCAAGAATTGAACCTATC
>TeaL_146550
AATCACCAACAATCAAATGGAACTAAGCAACGTAACTTAAACTCCCATGCACTAGTGGTG
GTTGAAAAGGCAAATAATTAAGTTTCCATGGCAAAGCTCAAGGCCGCCATCCATGGAAAA
TAAATTCTATCATAACAAAGACAAAGACATTCTAAAAATGCAAATTCTATAAGAAGATGA
TGATGATGATGGGGAAATGGACGGAGTTTTTTTTTATGATTGGGTGTTCGGACCAGCTTA
CGCACATCTCGACTAGTCCTAAGACCCACGCAAAGCGCCCCATCCACATGGATTGGGCAA
ATCTCAAACAAAGACCGCATGCATGGCCCCAAGGAGCTGATAACACTTAGTGGGAGTTGA
ACCTAAGAACTAGAGGGAGCACATCCTCATGCCCAAACTGCACCCATTAGACCAACCCCT
TGGGGTTGGGGAAATGGATAGAGTGACGTACATAAATGATATATATATATATATTTGTAC
CCAATGCACAAGACTCGCG
>TeaL_146551
CAAATGAGCATGTTTATAAGAATGGATATGGATGTAGGATGTCAACAAGCCAATTTCTTG
AGCTGTATTCAATGCATCCCTTCTGAAAGAAAAGAGCTGATTCCTAGTTCACAAATGTTA
TGGTAAAGTTCTTAGTTTGTTCCATTACTCCACCATAATAAAACCATGTCAAACACCCAT
TTTACGAACTTTGTGCCACTTACTGTATGTAAGCAGACAATTACATACTTGGATGAATCA
GCCATGTAATTAGTCCCAAGATTTGGGCTTATGAAGCATTAATAAACCTAGACACAGCCA
ACACAACATGGATACCTACGTCCATTTAGCAAAGCTTCAAAGCCATGAGTCATGACACAC
CT
>TeaL_146552
TGTTGCCTCAGGCCCAAAAACCTGCATTAGAGTTTTCTCACGGTCAAAATTTAAATAGTA
AAACAGAAGTTTAAAAATAATCAATTGATCAAGAAGCGAAGGCTGCCAGACAGACTGCAA
TATCAAACTTGAAGTTGAAATGTTGTGACATGCAGCCCAAACACTATACTCTATTTAGTT
TTCTTTTTTTGTTGTTGAAATATTCAAATCGGTTAAATATGATTTTTGAGTACGACTGAT
TAGAGCTGTTTGTAATATGTGATAAAGATATAGCCGAGATTTTATCTCATACCTCTAGAG
GAACCCCTAGTTC
>TeaL_146553
GATCATCGAAAAATTATTCTAAAAATATCAGAGGGTCGAGCATGCAAAACTGAGCAGACA
TTTTTTTCTGGTCTGGGCTGCACGTGCGGCCGTCCCCTCCGCACGAGCGGACATGGGCCG
CACGTGCGATCCCCCTTCTCCGCACGAGCGGCCAAAAGCAGAATGTAATTCCCATTTTTT
TTCCTCTTGTCCGCACGTGCGGCCATGACCTCCGCACGTGCGGCCGTGACCCCTGTTTTG
GGCAATCCGAATTCAAACCAAAATTCAACTGACTTACAACACATCAAGGCCCAAAAATGG
AGGAATTAAGACAACATAATGGTATAATCATCACATCAACATGGATTACACATTCAATTA
GGCCTTTAATTCTTTGAAACTCAAAAACATAGCTCAATT
>TeaL_146554
TAAAATTTGTTTTGGCCTCGTTGCTTACTTACTACATGTCTCTATTTAGATTACCTAAGT
GTGTTGCTAAAGAGATTGACAGGCTACAAGCAGCATTCTTGTGAGGGAATTCTGAGTCTA
AAAGGAAAGTACATCTGGTTATATAGAGAGAGATAACAATGAACAAGAAGCAAGGGGGAG
TTGAGATTAGAGATGTCAGGTTAGCAAATCAAAGTATGCTGATGAAATGGTTGTGGAGAT
TTGCTTTGGAGGATGATGCATTGTGGAAGCAAGTTATTTGCAACAAGTAAGGATCAAAAT
GAGGGAGATGACTGCCATCAATTGAAGTATCTGTCAAAGTTTCCATCCAAGGTTGCACAG
TTTGTATGTTGAGAA
>TeaL_146555
TTGCTAATTTGCTAAGTAATAGAAATTCCCTTTCTTTTGTTTATTTTAATGCATTATCTT
TCATCTCCCACATGTAGTCAACTCCTCCCTTAAGAAAATTTAGGCAACATTGTAGGTAAT
TCTGTAATGAGTTTTGTAAATTTCTTGCTAAAGGTAAGACCTTGATCACCTACCCTGCGT
TTTGTTGCTGCTTATGTCTATATTTGTCCTGCTTGTCTACTACTACTGCATTATTTGTTA
CTTGCATCATGATAGTAAAATAGAAGAGGATGTTATTGCTATATGATGTTGATTAGAATA
TTGAATTTGGTATTATACTTGTAATTTGTTTAGTTTGGAACTTTGGATGACTTTTTTTGA
AGTACATCTCAAGAAGTTCTGAGAAGGGAAGTTAATACAGGAACATCACCTCTTTTAAGA
AGAGGATCTCTTGTCTTGATTTTTTTTCCATGGAAACCTTCACTACTCTACAATGTGATT
TAAAATTTTTGCGTGAAATATTAATTCAAG
>TeaL_146556
GCATACACAAATGCAATGAACTATATGGCATACACAATGCAATGAACTACATAGCATACA
CAATGCTATGAATTACATGGCATACACAATGCTCAATGAACTTAAACCAAAATGGGTAGA
GCTCAGCCATGCCCAAATTAGTGGCCATAATGATGAAACAATGGCATGAAATGCACATAC
AAACATTCATACACTTTGGTTCGCAAACAAGGTATGAAGACAACAACTCTTAAGCATGAG
CAATGAATGAAAAGCATGGATGTATGACAATACTATAGGCCCTGAAATCATGCATGGAAT
GGTGCCAAACCACTCACATAACACAAGGATAGCATGCAAGAAGGCTCAAAGCTTGAAACT
AGCAAAGGAACTTAAACCAT
>TeaL_146557
CCTTAATTCACAATTGCTGTCGAGTTGAACGTAGTAAGCTTCTATTCGAACAATTCATTG
GCAGGCATAAGCACTTTAACCATTAGATTTTGATTCATCCCAATTTGTTTATATTTATAT
TTTTTTTGGCGCAAAAATTAATACCCTGTAAGTTTTTCTTTATTTAGAAAAGTATTAGTT
TTGAAGGATGTAGTGTACAAATGTTTTGGTTACATAGACATTCGTACCTGAGATTAGAAT
CGTATGTTTCTGGTGAATAGTATACACAAGGGCTCCATATGCCTACTGGATGATTCTTGC
TTCCACTGCATCAATCCTTCTAGGTCTTTATTCGGCTAGACTAATTCAATTAAATGGTGT
TGAAATATTGAAGTGTGGCAAATACAAATTGGGTATCTCACATTGTGTTTTATTTACTTA
TTCATTTTATTTTTCATTATCCTTTGTTGCAG
>TeaL_146558
GTCAAACTATTAAGGCATTTAGGTAATGTTTGGTTCACTCGAATGAAATGGAGTGGAATT
AACATTCCATTAAAATATCCATTCTAATATTTGGTTAGACTGAAATAATAATAACAAATG
GAATTATCTTTCATCATTTTAATAGAATGGTCATTCATAGGAAAGTCTAAGGAATCACTA
TTCCATTCCAACTCATTTCAATGAACCGAATAGAGCATTAGTAATGTTTGTTCTTTTGAC
TCTTTGTTTGTTGGTTTTGGTTTTGGTTTAAGCTAGAGTGTAGTTATGACCTGTCTAGTG
GTAAATTGAATGTTTTAATGGTAAACTGGATTTAACTCCCATCAAGTTCTATTAAAAATA
AGTCCTAGTAAAGTTGTCTCTAAAAGTAATTTTTTGTGACGATTCTTTTACATATGTCGC
TAAAAATTGACAATCAACAACTCTTTTTTTTGTCACG
>TeaL_146559
CTAGTAAAAAGAAAAATAAAGCAAAAAAAGAAAAGCGACATCTAGATTGGCGTCGGTCGC
CTCAAGTGCGAGAATCCCTCCTCGTCCTCTTCCTGGACGAAGGTCCAGGATCGCCGCCTT
CAGCTCTGCTGTCTAAGCCTGAACCTGAGCCATCTCCAACCTCATCCTGAGACGACTCTG
CCTCTGCCTCAACCTCAGACTCATCGTCATCTAGGACAGGCGCCCGTGAGCTACTCCCAG
AGTGAGTACGCCCGGCTCTGCTACGGCGGCGTACTGAAATCCCTCGGTTTACTCTCCCGG
CTCCTTGGGCAGGCACCGGCGGTCCTGCTGGAGCACCCCCTACAGCCGGCACCTGGAACG
GGGCCAAGATACCGTAGATGGTCAGTAGGTCGAGGCTCCTTTGCAGCATCCCCATCACTG
AGGCCGTT
>TeaL_146560
TAGGTATTGAACTAACTTCAGCTGCAATAGACAGTGCAATTGTATAAGAGGAGATGAAGC
ATCAAACAAAGTCACAAGGAGCAAAAGATTCTGTCCCTGATTCTTCATTCATCTAAGGAG
AACACCAATCCACAAGCTCATTCAAGAACAAGCAATGATAGGGTGTCTAACTCACATTAA
AATGTATCACTAGCACCCTTTTAAAGACTATAAGATGGATAATGAGCTAGAAACCATCAA
TCATTTACATCCTGTTGGAACAAATGCTATGGTAGATGACAGTAGTTTGCGTCAAGCCAA
GAATAGCCTGCTTTCTTAAGATGACATCACCCTGACCAATTATCCATTGTATGCCTATAT
AGTATAAATTGAAGCCCAATCCATAGGCTGCACTCTGCATAGCAGCGTTGTGCATTGACA
AAAACAGCCACAGAATACTGGTTAGAAGAATTACAAGTTACTGAGACTGAAATTCTACTC
CTGCAATCTAGCAGAAGAAATGAATGACAGGAGAAAAACAAATTCACAAGAAGTATTCTG
TCCTCTATTATAATTGAAACAAGGCCTAAATGCTTGACTCAATTCAGTTGCATGGTCAAG
GAAGTGCCCTATAAATATACCAAAAGGTGTCTCTTCAAAACCAGGCATCCCCCAACAACA
AAAAAAGAAAACAAACAAACAAAAAAACCATGTGCGCCTTCATGATTTCAAAAACCGTTT
GGCAAGAGGCTATTTTAG
>TeaL_146561
TCTATGACTAATATAAAGGGAGGGGAGGATAGACAAATTATCATGCATCCACAATGATTG
AAAAAATCAACACTAGCAGATTATTCAGAAATTCAGATCACACAACCACATAGGTGGAGC
AATCAAAGATACACATTAGGCTCCAAGTATTTTGCAGAAGAGTAGGAATAGTGACTGATG
CAGTTGAAGGAAGATGTATCCCTCTCTATTTTTTTATTTTTTTATTTTCACAATATCTTC
TCTATTTAATGTATTTTCTATACCCACAATCACCACCAATCATCCCTTTCTTGCTACTCC
CCCACCCATTTCTCACTGCCGCCCAACCATGGGTAGTAGGGGGTGGTGGGTTTCAAAAAT
ACAATAGAGACAAAATATCATGGAAAATAGAGAAGAAGAAGAAAAAAAAATATGAAGAAA
TTATATTTTTACTCTGAAAAATGTCATATGTGAGGGCCACATGAC
>TeaL_146562
CTTGTTTGGGAATAAGAATTTTAACTAAAATAATTAATAAAAATAAAAAAGTTAAAATAA
TTAATAAAATAAAGTGTTATATTATACACATCAATCATTTTTTTTGGCCACAATTATTTA
TTCAATTATAAAAAAAATTCACAAATTATTCTAAACATAATTTTTTTTTAATCTCATAAA
ATAATTAAAAATTAAACTAAAATATTTTTTTTTCCCGCTCCCTTTCCTGTCATCCCCAAC
TCTTGCCTTTGTCATTGACGACTCCCTCTAACCTGACAAGCCCTCCCACCTTTGCCCTTT
GACAACCTGGTGTCTCCCCCTGATACACTCTTGCTTATTTTCAAAATAAGTTTTTGAAAA
TGTGTGTACTAAATATATTTTTATTTTCATTTTTATTAAATTTAATTTTTTTATTGATAA
GAAAATAATAAATTAGAAACAAGGCTTACCATGTTATCATCATGCTTATCAAAGGCCTAT
TTTGTTGTGTGAATTGCCTTAATTTTTTATTTATTTTTTTAATCGACAAAAGACAATTTT
ATTGATTACTTCGTAGAAGAACAAAGATACAATCAAGAGGGGAAGCAAAGAGCAACAGAG
CTCTCAAACTAAACCCACCCAGTTGGTAACTTCGTGTGAATTGCCTTATTTGTGATTTAC
TAAATTCAAAACATAAAAATTAAAAGTAAATTAATTCTAATTTGTTAAGTTGTCCACCAA
AACTGGATGTTAAATTTTTAAATTTTGAATTAGATAATTCTACTTTTCAAAAAGAAATGA
AAAAAAGCTGATTTTTGTGTAAAAGTAAATTTGACAGATTTTTGAGTAGTTTCAATTTTA
CATTTAATTATTTCTATAAAAAGTTTAATCTAATTGACCCACTCTTACACATTTTAGGGT
C
>TeaL_146563
CTCTGTGGTAATGCTCCCAAAATAAAAACACCTTAGACAAGGATAGTTATAGCTTAAGTT
CACATTTGGGTTAGCTTCTGAAGAGAAATTCAGCAGACTAGCTACATCTATCGCACCTGA
GGTTTCTGAAATTTACTTGTATATAAACCTCCCCTATGGTTCATTGAGATTGCAAAGACA
TCCAACCTCCATCAGTTCGCCATTGAATCTTGTGTCAAAAGGGCATTTTTACTCTTATTC
GCCTTGTTTATTACATGACAAGATCGTGATGGCCTTATTTTAGGTTTCATTTCTGTGTCT
TAGTTCAGAGGACATAAAAGTCTATACAAGTCATGCCCTTTGAAGGCATAAGAAGAGACA
GCAATGCCAGCATTGTTAATAACAGTAAAAGCACTCGAAATGTCATAAATCAAATCAGAT
GATAAAG
>TeaL_146564
AAACTAAATAATTTTTACTGGTTACTTAACAAAAAAACTAACATTTTCTTGATACACACA
CGAAAAGGAAACATGAATTTGTAAAGCCAATATCTGAATGACCCTCCACCAACCACATCA
CATAGGAACACCTTGAGTTCAGCTTCACATTACTTCATATATATAGATATATTTGGACAA
AAAGGCAACCACCAAACTAAACAAGCTCTACTAAAATGTTTCTAAAAAAATTAAAATCTG
GTTCAAAGATGGCTCAAGTCCAGGGAGTCATGGGACTTCTGGGGTTGTGGATGAGGCTAG
ATTTGGGCGAGGGCTTGGCCATGGTGGTTCGGCCTGTGACGATCGGCGATGGGGATTATG
GCTTTTCAGATCT
>TeaL_146565
CGCTACTTCAATGTGTACACAATTTGGTAACTAGTACCTTAAAAATAATAATAACAAAAA
TAAAAGGCGGTCGCCATGCACTAATAATTGATAAATTTTTTTTAAATGCTATAGATTTAA
ATTTAAATCTCCAAACAACAACCTAATTGGACATGGCTTGAGTATTCTTCTGGCACATCT
AGTTTTGCCCACGTATTATTCTTTAAATCCATAGCAAAAACCTTGTGATCACCAAATTTA
GAAGAACCAAACACTAATAACTTGCCTCGCCATGCTGTCATGTAAGTTACATTAGACACC
TCAACTGGTAGTCCAACCAGGACCTGCCAACTAGTACCCACACGTGTCATCACATTACCC
TCGCAACACGTGTACATATGTGAATCACCACTGCACACACATGTCCTTGCACACATGGCA
TCTACTAAAAAGTCTTTTTGTATCGAATCCCATTGCCAAGTGGTAATATCAAATATTTCA
GCATCACTTTCAAACTGACCCTGCATTTCTGTAGGATATCCACCGATCACATAAAACTTG
CCATCGTGAAATAAACCCTTGGACTCATCTCGTTCTTTTTTCATATCGGGAAGTTTGATC
CATTTATTTTTTGTCACATCATACGCTAAAATAGATTTCAACGCATTCTTCTCTTTATCA
TGACCACCGGCAACATACACCATCTGATTAGAATCCGATGCACATCCAAAGAATAATCTT
TTGCCACCT
>TeaL_146566
TAGCACTGCAATCTTCCATAAACCTCGTCATAAAATCCCATCAATATCCCCTTTACTACT
CAATCACTTGCTCCTCTATGCTAATATTGCTTCCCTGAAAAGATCCATAGCCACTTGATA
GCTCGAAGACACGTTTTAAGAGCCAGACCCACTGAAATGCAATATCCATCTATCCAATGC
ACCAGTCAATGAGAACCGCAAAGCTAACACACATTCAGCATCCCTCTTCCACAAAAAATT
GACAAATAATATCCTCTTTCCACTGTCCAACATCCACATCAATCAACAAATCGACCGTAT
GAGATTCTAAAGGAGCTTCATGACTCTGCGGTTTGAATGACCAACGCTTCCGGAATCCAA
AGATTCACAAGCGTGTGAATAAAGTGGCCAGACCCAACAGACTTCCTCACCCCAGCTCGC
AAGATTTTAGCATCCGCCAAAATACTCTGCCAAACCCAAGACGGATTTGACCCAAGTTGC
GCATCTAAAAATCCCGTCGATCGAAAATATCT
>TeaL_146567
CTGCAGGTTTTTTTGCTTTGTCAGCAGCTACTGTGGAAGCAAAAGCATGTTTTGAAGTTG
TTAAATGGTGTGTCGATCGTCAAGTGAAGGCTATTAATATCTTCACGGATTCTCCAGTGT
TGGTCGATGAGTTGGCTCGAGGATAGTGTTGGTTGATGAGCTGGGTTGAGGATCATTTGA
AGCATAGAACCGACAACCTATTATTAGGGATATTTTGTACTTAGGTAACGCTTATGACTT
CATCTGTTTCACTAATGTTCATAGAAATGTAGTAGTAGAAGGGCAACAGCTGGTTGTAGA
CAAGGCATCAATTTTGTCTTTGGTTTGTACTTATTATTTTATATGCTTTAAAGAGGAAGG
AGAAGAAAAGAAGTTACAAATAAGTTAATGTTTAATAAAGA
>TeaL_146568
GAATCTCTCTCTCTCTCTCTCTCTCTCTAAGTTGAGAACCTCTCTCTATATTTTCTCCTT
TCTAGGGTTTTCAGTTGCAACGGCTGTTGGGGTGGGAGAGGGAGTCTTGAGCGGCCTTCA
GCCACCTCATCGCTCCTCTCCCTTTTCTCTTTGTTTTCTTGTGTTGTTGTCCAATAACTT
GGAAGTTATGGCTTTCCACCATCTCTCTCCTTGGTGAGGTGTTTCTTCTCCCCTTCGCTT
CAAGTCCAGCTGTGACCTAAATCTGTAGCCTCTCCTCTTCTCTGCCTCCATCTGGCATCG
CCTCCATTCTCTCCCTTGCTCGCCGTCTTTCTCCACCAGATTCTCCGCCTCCCTTCCCAG
ATCTATCGTTGTCACCTCCTCCTGCTACGTTGGATTCACCGCCTTCTTTTCCAGATTTGC
AGCCTTCACTACCGTCGGATTTGTTGCCGCTACTACTGGACGTTCGGTCGGTGGGTTTGT
GTTTCTGTTTCTGTTTTCTGATTTTCTGGTTGTCTTTTGTGTCTTGT
>TeaL_146569
CTTAATTGTAAAAGGAAAGGGTTAAGAATAAAATAATGGATGAGTAGTGTACAGTGCCTC
AATAAGGGTGGCGAGGCACTATAGATTGAATTGTTTTGACTACTCTGCTGGAGTTCTTTT
GGTAGATTTTGGCTGGATAATTTAACAAAAATTGGGGTTTGCCTACTCTTCTGGAGTTTC
TCTAAGCTCAATTATGAATTGGGTTGGAATGCTCTTTGTTAATTAAATTTTTTTCTGGTT
CAATGCACATATAAGGACATGTATGGAAGATAAACTTCTACTTAGACAGTTGAGTAGCAC
TTTCATGCCTTCTTGTTGGATAGCTTGGTATATATTTGTTGAGCACATTTCCTAACAGCT
TGAGCTTTGGGGATAATCGATGGCTTAACATCGGAAGTTGGGGGAGGTCTCTCTATTTGC
ATTCTTTCTCTCTCATTTGTGTTCTTTCCTCTCTTTATGTATATTTTCATCTCCATGTGC
CAGATGGGGTTGCACATGAGGGAGAGTGTTAGATAGCTTGATATACATTGTTCGACAAAT
TTCC
>TeaL_146570
ATTAGGATCAAATTCGGTATTGGGATGAGTTCATGCATCATGTGTTCCTTTTATATGAAA
ATCCATTTATATCAACAAATAGTCAAAGAGAAATGAACCATCGTCTAGTTTCCAGAAAAT
CAGCAAGTCTATAGCATCAGTATTTTTGGTGAGCATTAAAGCATTGAGTACAGACGGTTA
GAGTAGCTGGAAGTTTGCATCGCAATACACGAATGCCACTGAGACGGTGTGGAAAAAGAT
GACAGCATGTGGTTAACTGAAACGATGACCTTAGATAGAGTTCAAAGGCAAAATAGGATT
TGTATAGCTGCCCAAATTAGTTGGTTTAGGGCTTTATCAAGTTGAGTTTGTACATGCCAT
TACACTGTCATATAGACTTCTAACGTGCTTCATCTAAGCTTTAACCTTTTTTTTTTTTGG
TCAGCGAAAAGAAGACTTTATTGATGAAATATTTTTAAAATTAC
>TeaL_146571
TAATCCATTTCCCTACCTATTAGTCTTCAACTTTGGCCATTAAACGCTGAACCACTCACC
ATTCAGGCCTTTAACAGCCTTTATTTTGGAAATCTATGAAGCTGACACTTTTAAAATCAA
ACCAATGTCACACCTTTTCATCTCTTATCCCTAGAAATCCTTTTCTCCCTCGAAGAAGCC
ATAACCCTAGAAGCTGTCCATAATCAAAACCCAAAACAATCCCAGTTGTAGGCAGCCTAG
ACCAAATTTCCTAGAGATACTTGTTAACTCCTTCAATTACCTTGGAAAAAAGATCATCTT
TTACAAGCTTAAATAATTCTACTGCAATTAAGAAAGAAAAGACATATTATTGCTCACAAC
CTCGGCACAATTTCAAAACTTTGCCTCTATAACCCTTTCCCAATTGCACCACCTTTTTCA
AAGAAACCCC
>TeaL_146572
TGTGAGGGTATGTAAGCACATTTGGAGTTATAATCCTTCATTTTTTAGGGGCTTGGCTCA
TCTAAATGACACCTCAAGAGGCCTTGAAAATTTGATTGGGCTGCAGGCCTATGAACCGAA
TACCGAGAGAGAGCCAAGTTCTGTATGCTGATTGACCCAAAAAATAGTGGCCATGTTTAC
TGAAAATTTGATTCCAAAAGTGATAGCAATAGGCACTATTGTTAGTCTATACAATATTTT
AGTGCAGCTGCCTTTATCCCCATCAATGGTAACACAGACTTCTTGCCTAACATGAAATCA
AAGCCTTTTGAATTTGTTGCTTTTTAAACTTGGTTACATCTATAAGTCTTTGTTTAATTG
CCACTTGCAGATTGAGTTCAGCTGTGGTGATTCATGACCATCATTTACTATACTAACACT
TGTTCCACATTTGGACTTCATAGATTTTACAGCTTAGCTATTATCAAATTTAACATTAAA
TTTTTTC
>TeaL_146573
TAAATTTTTAACATTTTTTAAAAATATTTAATTTATTTATTAAATATTAAATTTTAAAAT
TTAAATGCTCACGCCTTGACATCTTAAGATATGCCTCGCCTCATAAGAGGTCAAACGCAT
CAAATTACACATTCAGCTTTAAAAACTTTGATCAGATGCTGTTATTTGCAAATTTCAGTT
GGATGTATATTTGTCGAAATTATATAAACATAGCTTTGTTGACATGATAATGGATGATGA
TGACATTTTCTACAAGATGGTTTTAGACTTTTTAGTGCTATCATGCACTCACCAAAGCAC
TCTTCTCTTCAACAAATAAGAGTTAAGTGGATGAAACTGCTCATTCGCAATGGAAAGTCA
TGAACTACAGGAAAACAT
>TeaL_146574
CCTGCCATCCTTTGAACCCTCCTAAGTTTAACCCGCGAATTTGTGAGTCTTGGTTTGCCA
CTAAGTGTCAAGCCCACTGATCTATCTAACCTAACAAGCACATGCTGCCAGCAGCATTCG
GGCTAAGTCNNNNNNNNNNNNNNNNNNNNNNNNNNNNNNNNNNNNNNNNNNNNNNNCGGC
CTTTGAGTTTTGTGGCATTGCCACTGCCATATTGTTACCTTGACTTAGGCACGCCTCCCT
CATGCCTGTCTTGAACGGTTGACATGGTTGTGAAAATCGCGATCCGGATCGTACGATCCT
ACGATCCTACTTTGCCAAAACGATCCA
>TeaL_146575
GTGAAAGATATGGCAATTATAAATATTTAGAATTCTGGTATTAATATTGACACAACACAG
CAGGAGCTAAAATAGGATTGGCGGAAAATGAGTGAGACATTCAGTGCAGTAAAATATCTA
ATGGTCGAATATTTCTTAATCGTGTTCCAACTCTTTGGGCAAATAATCTTACAACTAAAA
CTGCAACACGAGATGGCCCAAATGAGGTGATATATCTGGGTGAAAAGCCATCAATCCATT
GTGCATTGCACTATGTATTAAGTAATCAACTCAAATGTAAAATCCATAACAAAACCGTAA
GTGTATACTCTAAAGAGTTGACAACTCTTTCGACCTAGCTATGAGGGGCCAGTTAGCGTG
ATCCTGATACTGTGTTTCTATATACCTGCATATAGTTACACAACCCAGGGAAAGAGAGAG
AGAGAGAGAAGGAAGATTGTCCGATCTTTTGCCATGAAGACAAAGACTTGTTTGCTGATC
TTGGGAGGGTTCGGGTGAAGTGATCGAAGGCAAGAAAACAAGCCTCACGGGGCCATCTTT
GCGGCAAGTGGGTCACATTTTTGGGGAGAGATTGAATCCCTAGATTAACCTGGTGCTGGG
GCTGCCCTGTTCACCCAGAGTACCTTGCAGGGGATTGGTCAAGGTGCATGGCTACAGACA
CAGCTAACTAGGCTGACTGGGGAGGAGGATTATGGCAAACAGCCCCATTTCTGTCGGTTA
TGGCTTCATCGATTAGGTTTAGATGGACTTATAGACAGTAATAATTGAAGTTAAGACCAT
ACACTCATGGCCTGGCCAACGATGTACAATGAATGCCAAACAAAGAGACAAGAACATCCA
ATAGCTTAGAATTGGTGCTGACAATAATTTTTCCTCCATGAAGGCTTGGGACAATTTTGG
AGTACAATTCCAGCAGAATTTGTTTGATCAACATCAGGCTTTACACCAATAGAAAACAAA
AATGAACTATTGTGAAGATCATGAAGGATAGTTGCAGAGAAAACTTGTTTTGAGAACCAG
AAAATCAATTGAGCAACTTATGGAGAGATACGGTGACATCTAGTGAGGACAGATAAAAGA
GCAGATAACAGGTAAGAAAGACCACCGCACAGGCCAAAAAGCAGCACATTCAAATTTCCC
CTAAAAGTATGGAGTAAGTAGGCTTCAAAGGTCACAGCGAAGATAAACAAAAGTCCATTG
ATTGGAACTAGAAGCACAGTATTCAAGGATTGGCATATGCCAAGGCACATATGCAAAAAA
GCAGGTAAGAAACACTACCGCACAGGCAAAAAAGCAGCAAATTCAAATTTCCCCTAAAAG
TATGGAGTAAGTAGGCTTCAAAGGTCACAGAGAAGATAAACAAAAGTCCATTGA
>TeaL_146576
CAGGGAAAGCTCCCCGCAACTTGCACTTTGCACAGATTATCTAGGAATAACAGACATCAA
ATCAAGAATAATTTTGTCTAAAATGAGAAATAACACAATCGTAGTAGCTAGCATCCTCGA
AGAAACCTCTATGAGAAGTTAAAAAACAACGTAAATACAGAATAGTGTAAATGTTGAGTT
TCTTTCAAGCCTCAGCAGGGCCATTTGCCTCGGAAGTGAGGCTAAAAAGCAAATCTGTTT
GCTAAAATAGATGGATTTGGGAAATAAACAGCCCCTTCAGTTGGTAAGATTGGTTATTTG
AGGGGGGGAGAAAAGTTTACATGTTCATGGTATATGGATCCATCTGGTGCAATT
>TeaL_146577
CTTTATTAAATATTACTAGTAAATATTATGCAACAGTTTTTTTTATTATTTCAGTAAGTA
TATATATTTTCATTTATTTATAATTTTTAATATATTTTTAATTATGTAATATTAATTATG
ACGTCACGGTTCGACCGCTTTGACCCGACAGTTGAACCGGTGATCCGTCCACCCGGTCTC
TTTTCCGGTTCGCTCACCGCTACGGTTTTCAAAACATTGCTTCAAATGTTGGTTTTTGTT
TCCTTTTCATGTACAAAATCTGTATGCACCTTTTGCTTGAGAGCATGTGCTTGGAATTCA
TCGGTAGCTGTATAATGCATCTTTCTTTTGGATTATTTCTCTATGGTTGAGATTAAGGTC
ATATAGCCTTTCAAGGGAAGAGAGG
>TeaL_146578
ACTAACAAGTATCAACCAAGTTGGACAATCTTAATGAAATACTCTAAAGCTGTAGACACT
GCGGAAATTAGGACTTTAGCTTGGAATAGCAAAGAAAATACCCATGCACACTCTTAAAAA
GAACAACTATGACACAAAGAAGGTCATGGAAGCAACTTGGAATAAGTATTAATATAATGC
AAAGCTATTGGTGATGCCAAACAACACATACACGTTTCTTTTAAAATGCAAGACAGCATG
GAAAGCAGGTTTTTTAATGTGAAGCATGAAAAACTTGACTGAAAAACCTAGGACGGCAAG
TAGGTAGTTGATGCTCAAAAGATATATGCTGAGATATGTGACAGACAGTTTGATTCAGCC
TAAGCTATAATACCACATCAATGTAGCTCTATGTTCTTTTCCGAACTACTTGGAAAATAT
GGGCAGAGAACTTTATCAGAACAAGGTCAAACTTCCA
>TeaL_146579
CGTTCTCTTCTAAAACTTCAGGAGGGAAAATTTTATGCACATTTTGAGGGCATAAAGAAA
AGTACATGTAAAACCTGTTGTTCTACAATGTAATTCAACCCCTAAGATATTTCACGATGC
AGCAAATGAAACAAATGTTTTCAATGCCATGTTTTCTTTGTGCTGGAGTTGTTTCTCCAG
CTTGGAATGGAGAACTTCCTCACTAAATAGTCAAGCATTTGAAAAGTGGGGGAGGAGAAA
ACAGGGTCTTTTGGGGGGTAAGGTGATATTCGCTAATAGTTAAAATACAACAGATTTGAT
ATCTGACTTTCATCCGCAACAGCACCAGAAAAGAGAAAGGGTAAGCAACCAGAATGCAAG
TTGCAACATTAATGCTGATTCGCACTAATCAAATGCTCCAGTTGGCCAGAAATGAATGAA
GTAATTTA
>TeaL_146580
GTTTAAGAATGAGGCTCGATCAGAGAGCTGGGAATTTCTAAGGGGGGTTGCCCCTCTCTG
TAGAAAGATGATCTCTTTCCTTTGACAGATCGATCGTCTGAGAGCCGATGATTTCAATCA
AACCAGAGTGAACAGCCCTTCGCCATACATGCATACATACATACAAAACATATATATATT
GTGAAGTGGCTGTAAAACGCCCTTTGCTTGTTTGTTCTTTCTCTTTCTTTCTCTCTCTTT
TTCTTTCTAAAACCATATATGCTTGAGGCTGTGATGATGTTTTCGAAGAAATCAGACATT
GGGATGCCAATTCGTGTCTTGGCGAGGCAACTGAGATGGTCTGTGAGAGATTTGGGTCTG
CTTTTGGAGGCCTTTTTTTCTCTCTAATGACAACTGTTGTTGCAGCCATGGCAGCGTCTC
ATTTTGCTTGAAAAAAGGCGAATCTGAGCCTCTCTATTCTCTCCACTTTCCCTCTCTAGG
TTTTTATGGGTTTACTCTTGTTAATTTCTGGGTTTTTGGCTTGTACAGAAATGCCTTTTT
AGGATTAGGGTTTTGCTTCTGGAGTGGGTATTGAAAAAACATTTTCTGGGGAATATTTTT
CATATAGTTTGGTCGCCGGGATGGGAAAGAAGATTCCGTCTCAGTTTTTTTGCTTGGTTT
ATGGATTTTTATAAGGAAAGAAAAATTGTTTGGGC
>TeaL_146581
GACGAATTTTCAATCAGTAGATTACAACGAGAAAGAAATAGTTTCCATACTTCTATTTCT
GAAAACACGGGCTTTGATAATTCAAATTTTAATCTCTTTTGTAAACATTCTGTTCCTGAG
TCTCATGCTGATGGGGCCATTGGATTACCCCCCAAAAAATTACACTCTCATGTTGCATAT
GTTAGACACCCAACGAAAACCCAAATAAAAATTTTGAGGCATTTTACAGAACATAAAACA
AAGAAACCTTAGATACCGATCTCTAAAGGCACAAAGAGACACACATAAAACAAAGAGAGA
AACCTTGGATATGCGTAGAAAAGGGAGGAAAATTTTGAAGAGGATACCGACCTCTTTC
>TeaL_146582
GAAGGAAGGAAGTTTTGTTAAAACGCAAAAACGGCGGCAAAGAGGCCATTAATGTGCCTA
AAAGAGCGTATGCGTCAGACGGTGCACACGAGAAAAAATCGACTTACAGGCGCGTAGCAG
GTACGATCTAGTAAGGGGTAGACGCGTGTCCTAAACGGTTGAGTTACTATGCATAACAGC
TCATACGCATGAAGGAGCTCTTGGAATTCATGTTCTATAGAAGACATGTCGACCTGTAGA
ATGATCTCGGCTGAGAAATTTGAACAACCCTGATTAGTGGTTCTAAAGCATTGATAAAGA
GCAGACTATAGGTCTTGGTCATACTGAGCCAACGAGTTCTTACTTCGGCAGTGAATAAAG
AAGCAAGCTTAGCCGACGTTATAAAAGGAAGAAATGATATAGGTTCCATCACCTCAGGAT
GCCGAGGTAATAGAACCTAGGGGGCAGTTGTGGG
>TeaL_146583
AGAATGATGAATCATGGCATCCGGTTAGTCTGTCTTGTGTTTTGTTTTGTGGTTATTTCA
TTGGTTCTTCAATTTTCATTGATCTCCAATTTCCTTTTCTTTTCTTTTCTTTGTCTTTTT
TTTCTTTTTAGTTTCTTAGTTTCATTCCAAAACCTAGGCTTTAATTCAACATTTAAAAAT
TATGCTTAGGTGGGGCAAGTTTGGTACCATTTTAATTTTCATTGTTTGTGTCTTTTGTTT
TTGATTTTGGTGTTTTGGAAAACAAAAGCAATGAGAAGTTTGAAAAAACTAGCCATTCTC
ATTTCTTGAGTGAAAACAGTTTTCAAAAGTTTAGAAAACAACTTAAGGGCTTGTTTGATT
AACATGAATAATAGTGAAC
>TeaL_146584
AAAAAAAGAAAAAAAGAAAAATGATTGTATCAATGTTGTTGGCTGAGTTTTTTCTAGTGT
GATAATGATGATGCTTTACTATCGGGTCAATTATGTCTGCTTCATACAATGTAGAAGGGA
AGTTGTTATTTGTCTTCTTTAGGTTTTGAATTTATTTAATATAAATGATGTTGAGATTAT
AATATAAACAACAAAGTTGCCTCTCTAATAGCTTAAACTTTTGGATGAGTTGGTACTCAA
CAATTTAATATAATATTATAGCAAGCGATAGATCTTGTGTTTGAACCTCACGGCCTACTC
AATAATTAAAATACTTGCATGTGTTTGGCCCGCTAATGAAGGAAAGCCCAACCATAATTT
GAGGGGGCT
>TeaL_146585
AAAAAATATATATATGAAAAATAAAAAACTCAATTTTCGTAAAAATATATTTTTTTTGAT
TGTCAAAAGTTAGTGGCTAATTGTTAGATTAACATTTCGGATGAGTTGAAAATCACACTC
ATACACATTGCAAGAAAATCTTACCCTCCTATTATACTCTTAAAAGTGAAACCCAAGATT
TCTCCCTTACGAAAGACTTGGTAGTCAAGGCCAGGCTAACCCAAGACTTCATAAAAACAG
AAACACGAATTCAGGTATAATAGTTTCTTGATGCACTAAAAAATAAGTTCATGCAATCCT
AGGATATAGCAAAAAAATCAACTTGGGGATTTTAAAACTAACCATATTTTTGTGGATTTT
TCATCATGTCATCCAACGGTGTGTATATATCTGCATAGATAATTTTGCTCCCTGGAAGAG
AAGATTGCAATTCAGGTAACAAATTTGAAAGCTTGGCATTATAAGATTGAGCATCTGAAT
GATCTATACATTTTCTGTGAATCTCAAGTTTTGCAGTCATTTGGATTGGGATACAACCAA
TTGGAGGTAGCCCAGCTACAACCATTGTTCTACACCCTATTTTGTAGAGTTCCTGCAAAA
ATACACAAGTCAAAATTAAGCAGCAATAGTACAATCTCTAAAAATTATCTAACATTTTAG
GAACATCATGTGACTGTGTGTCCG
>TeaL_146586
GAGGAGGAAGAGGTAGCATTAATTAATGATGGGGGTGGGCCTAGAATTTTACTCCCAGTG
TGATAAGTGTTACATATTTTATTTCTTGTGTATGAACCAATGCTGATAATATTACGTTGT
AAGAGTAATGCTTGAAATTCTTAAGACTACACTGCTTTTTTCAATAGTTTATGCTGACAC
GGGCTTGGCAGAATACTCGGCATGGCATGACACAGGTATAGCTGTAAGGCATCCCTTAGT
CATGGCTACAGTACCCTTGTGTGGAACAAATTGAAGAAGAGAAGGAAAGAAAAGAAAAGA
AAAAAAAAAAATGGAAACTAAGAGCCATTTCATGTAGTTTAGTGTTAGAGAGCCAACAGT
GCATGTTCGTGCAAGGTTTTGAAGTAAATGGTTGTGGCTGCCATTATAGTTGTAACTGTG
GTGGTGCAGACATGGTGTAATGGAACTTGCATAATGG
>TeaL_146587
CTCATAACATGCTTAAATGAAGGGAAAATACCAATATTAAGGAACTGAAATAGCGTATTT
CTTATTTATACACAAATTTTCAGAAGGGAATATTTTACTTTGAGAAATAGTCCTCAGTCC
GTCCCTTGAATCCAATTTGTCCAAAAGTTAGGCAGATGAACAAGCCCAAGTGCCAGCACA
CCAACCATAGCCAGAACTGAGAAGTGAGAGCAGGTCCAGTGGGGAAATGAGAGAGTTCAG
TGCCAATGCTATCAAAGAAAAGCCCACTCAAACTCTTGCCATTGATTACTGGAATGCTAG
AAGGAGCCAGCCATCCAATCAAACCAAATCCAATCACATTCAAGTCTCTCCTCAGCCAAT
CTCTTTGAAAATTACATGTAAATTTGCCTCCTGAAGCTTGTGCTACCCTTAAAGGGTTTC
TTGCTGTCACTGGTGATTTCAAGAAGCCTGAGCTGAGGCAAGCCTTCCTTGGAGAAGAAA
GAGATGAA
>TeaL_146588
ATAGCATTCGATAATCCATAAAGAATATAAAGCAATCACACAATTTGACAGAGAACATCA
TAGTATACCTTGTACCACACTACAAAAGTTTCAATAACTGAATTAACCATGGTGATTTGA
TCAACCATCCCTAATTGTCTTTTTCTTTCCCCTCCCAGGCTTCTGGCTTCACTAGCTAAA
AGCTTTCATCAACATTTGTTGGCAAAGATGGAAGTTCGATCTGGGCTTCAGCCGAATACG
CTCTCCAAACCAAGAGTTAAAATAAACCAAGAAAAAACCAATTCGAAACAGGATTGCTGA
CACAGAAGCTATACTTTTT
>TeaL_146589
ATTTAGTGCCTATCCTAGTAAAGATAGTTTTGGATGAAAACCATTTAATTTTTGACAACT
CAAATAAACTAGAGTCTGTCTAAGATGATGTTTGACGTTTCATGTTCTCTACTGGTAGAA
GGTAGGCTGCTTGTCTTGATTTTCTGGATCCTAGGCATAACTATACTTACTGATTGATGC
CTCCTTGTGTCAGTGAGCCACTGTAAAGGACACCTCAATTTGACTTAGAAATTGTGTGAT
CATTCAGTTATTTGGGGTTATTCTGGATGCCCTAAAATATTGATTTTCATCAATCTATTT
TTACTGTTAATGGCCAAATGTTGTAAAAAAATCACTTGCTTGCCACTTCATAAAATCCTA
AAATTACCCAAGAGTTTCTCAAGGCCCCATTATAAATGATGAATTGTACCTCAAATATCA
TG
>TeaL_146590
TTTATTATTTTATTTTAAATTGAAACTACGTAAAATCTGTGCCATGTTTATTTCACTGCG
CCTTGGCCCTGCTCTGGACCCATGCTATTGTCAGATTTGCTGCTTTCACTCTATTGCTCT
CTCACAATCTCCCTTTGTGCTCAAGACAATTAGTGTGCACGTTGAGCCTGCTTTATCTTG
ATGAGTTTCTTTGTTGAAATTTCTTCTTCATTTTTTCCTGCAAAAGTGGTCCTATTGAGA
ATCTGCGAGTCTCTGACTTTTAACACTTGTGATTGTACCAGTGAAGCTTCTATTTTTTAT
TTTTTCCCTTTTCTTTACGGGCACCAAATGCATCTGGTTGGTTGTCACCCACTGAGTTGG
TTTCTTGATTACATGCCTCTTATGTGTGCTAATCATAAGATAAATTGATGGTTTATGTAC
CTGCTCCTTTTCCAGATGATGTGAAATTCAATAAATA
>TeaL_146591
TCACAATTGGTTACTATTGACTTCTGTTCATATGAGATGCAAAGGCTTCTAGAGTGGCGT
ACATTTTTTTTCTGGGTAATTAAGTCATAATATAAAACAAGAAACTGTACATTACAAGGG
GTATTCCCCAGGTTGTTACAAGATCAACAACCTAACTGCCTAAACTACAAAGCGAAAGAA
GTATAACCAGGCACAAAACTCCACCTAACAACCAAAGCCTAGATTGATAAGGACCATACA
ATGTAGTTTATACAGATAGGGTATACCCAGATTCTCATATTAGATTTTGCTATATACAAA
TGCAAAACTTTTATATTCTCTTTACATTTGTATAGCAATTGACCATAATCATATAAGTTG
CTGGGCATATTGTCATATCTTAAATTTGCATCTGTATTCTCCAGATTACTGAAACTTAAG
ATCCATTGGCTCATGTTGTTTTGTAGATATCTTGTATG
>TeaL_146592
CCCCCTTAAAAAAACCACACACACAAATTGCTCAACAATACAAACATATATCAACTGATA
TCAGACATGCTGATATACAATGAATATTAGTATCAGAAATTCAAAATCCCATTATTTATC
TGGAAGCGTGTGAAGTCCAGGCAGAAGCGGTGAACAAGCTAGTATCCTTCCAACCTAGCC
TAAGTGTGCCATCTCCTTGCACAAGGCTATAGCCATGAATATGAGGGAACATATTAAGTA
TAAGTTGTGCTTGGGCCATAGAATTCCCACTCATTGGGACTTGCATGAAGCAATTCCTTG
CAAGTTCACTCCTCCAATGCCTAAACTTATCCTCCCCACTCCGAGCTGGTCCTCCTATCG
CCAATA
>TeaL_146593
TAACATTCCTATATTAATCCAATAAATATTAGCCACCATTACAATCAATTAAAGCATGAA
AATTTTAAAAAATGCTTGACACTATGTATTAACTATAACATATACAAAAGTGCATGTGTA
TATATGTATGAACACGAATGCTCTTGCTCCCACTCTACTTTTGCATCCGCTTCACGAAGT
AGTTACTTATGCAATGATTATTAGGTCTTAGAGGGTTAAATACTACTGATTTATGTCTAA
GGGAGGCCATATGGATGATTGACCACTTGACTTGTCAGGTGCATGATCCCCAAGCTGGTC
ATTTAGCTTTCTCACTATGGTTATTGAGCCATACATGGGTTTATAAGTAACAGAAGTTTA
ATTTTTGAAGAAACTTTTTGTTGTCTTAGAGCACCACAGGGAGAGAGGAAAAGAGATAGA
ACTCTCTTTGTAAGCTATGAAGTTCTCTTTTCTGCGTCAAAGTATTAGATTATTCTTGTC
AATTGTTAAGCTGCTTTATGTTGTAGTGTCATAAATCAAATCTTCAAGTTCATGTATCAA
ATCTTGATGGCTGCTCCTGACAATTAAATCATGCCTAATCTTTTTTCCCTTCTACATTCC
TGCAAAGATGGAGGAGAACACATTAATTTGTTGATAGCCTGCAAATCTTGGTGGTGGTTA
AATTCCTATAGCTGAATTAAATGTTCTTATCCATGTGTTAGTTTTGTAGTCTATTTAAGC
AAGAAAATGAACCTCCTGTTTTTACAGTGCAGGTCAATTAGTGGAGAAGAAATCTCTCGC
TTGATCTTGTCGG
>TeaL_146594
GCCTAAAGCAGCAACAAGGTAGCTAGTGCAACAAGAACAAGAAGCTTTGTTGATATTTTT
CTTGCTCAGACAATAATGCATTAAGAAGCGTGAAAGCAGTGTGTCATTTGGAAACAAAAA
GTGAAGAATTAGGAGCACTGCAAATTGAAAATAAACTCTGTTCCACATCACCTTGTCAAG
CATTGCAAACAAAATGGTTCAGCACATAAAAGCCAGAAATGACATTTGGCCTTTGTGAGT
GAAAGAATAGGTTAAATGATATTTAATTGATAATCGACACCGACTCACGATTAGCTTCCT
CATGGGGTGAGTAGCTTCGCTATGCAATAGCAAAAGATTGGCTTTCAATACGGTTATATG
AATCTCTCAGCCTAGCAAGGTCAGAACCTTATATAACTCTACTAGTATTAATTATAATTA
TAATTTTTTCGTAAGTT
>TeaL_146595
AGACAAGCAAAAGGCAGCAGCCGGGGTAAAAGATAAGTATCTGCACGAGCTCGCCAAGCT
CGAGGAAAAAAAGAACACCGAGATAACCAAGCTTAAGAAGAAGCTGGAAGATGCGGAGGA
CCGTGGTTTCAAGGAAGGGGAGGCTCTTTACATTAAGCAATGCGAGGCGGCCAAAGACTT
ATTCTTTAAGCGCGGATGGAGGGCGACCGTGGCACAGCTCGGTCATGGACCAGAGACTGA
GTTCTTCAACCCTCCTCCGTATTTTATCCCAGGTTCGATGACGGAGTACGCTGTTGCCAT
TCAGCAACAATTTCTTCAAGCAGAGGATGACGAAGAAGAGACCGAGCCAAACAATACCTC
GGTTGTTAATGAACCTGCTGTTCAATCAGTTCAGTTGGAGCCACTGGTTGAAAATCTGAC
GACTGAATTACCAGATGAGACCAAGCTACCAGATGAGACCGGCCTCTAAGTTGATCTTGA
C
>TeaL_146596
CTGATCCCCAAGTTGTAATCCAGCACAGGGATCAACAACATTCCAAGAAAAAAAAAAAAA
AACACACTTCTGCCACTTCTCTTAGAATAGGGGCCCTTTTTTATAAGGGATTCCCCTATA
TATGATAGTCAGCAAGTACGTATTGGAGAAATGTTCAAATATCCCATCACCCAAAACATA
GATAAATCAAGAGTCTTGCTTGAGACCCATAAAGTCGCCCACAATTACATGACACAGATT
CTGACAAAGGTATTTAATTTTACAGGAATCAACAGCATCCATGTAGCAATCCACGTCATT
GTGGTAAATTTAGGGCTGAGATTTTAGGGATTTCAAGCTCTTTCTCAATTCTAAATTGTT
CATTAGAAAAAATAAAACAACCCAAATATACCCGAAATAGATCATTTTCGTTGCATTCCT
CTTAAAATAGAGTTAACAGAACCTAGAAGTCCTTCAAATGTCGTGAATGTTATACCTCCA
GCCTTAAACCGTTGTTCTTTGTATGAG
>TeaL_146597
GTTTGTGTGTGTGTAAGAGAGAGGGAGAGGGGGGCTTGAATAGAGTGGATAGCGGTGGCC
AGGAGGATCTCATCAGTGAAAGAACAAATATAGAGAATACAGTGAACAGCGTTAACGCAT
ACAAATACAGAGAACCATAGCACAACGTCGATACAGAGCTACACAGAGCTATGAATTGAG
TAAAGTTGTTTGCGTTGCACAGCATCAACGCTGCCAGCTGTCTTTCGTGAGACCATGTGG
CTGATATATTGAAGGCCCATATGGCTTCAAATTTGCATAACCAACAATGGTGGTGGGGTG
AACCAGTAATTTGAGA
>TeaL_146598
ATCCGGGTGAAATCTCCAAAACCGAACGCTGAACCGATTTCCAGGAAAAAAAAAAAAAAT
CCCAACACAGTCCAACGGTGCAGAAAACAGACCAAAAACCGGGATCTGTTCAGTGTAGGC
AGTTTTTCCTTCACCCCTAGGCAGCACCGACACCTTTTAGTGAAACAATCATATCTCTCA
CTGCAAAACTTGAAATCGAGCTCTGTTTGATGTGTTAGAAACTAGACTCCTATATGTTTC
CAATGGTATAGGCCATACCATTTATTTCTTTCCCAATTAATACAGATTTGCAATCAAAAT
TGACCCAAAACTTTTGCTGCCTGTGCACTGATTTTCAGCAAAGGTAAGTTACTTTCAAAT
GAGCATAACTCCTTCACACAAACTTGGGTTTGGGCAAAATTGACTCTAAATTGAACTCCC
ATAAGTCTAGTTTCTAATAGTAGTAATTTCACATCAAAATTTCACATATTTTAGGAGATA
TGGTCAAAAGAGTGCAACCTGTTCAGATTCTACTTGTCAAGAACTCAGTTATTTTCCTAC
TCAAAAGCTTAAATTCAATTAGAGTAAGTGTCAAAGCATAAAATCAACCAATTAAAGGTA
ACAATAAGGTG
>TeaL_146599
AATAAAATAAATAAGAGAATAATAGCTGACAACAATGAGTTCAAAGTTTTTAAAAGAAAC
TAGTACAACAAGGAATGTCCAAAGACTCCAAACACAGAATTTCACAACATATAGATGCAG
AGAGAGAGAGAGAACAATAACCTATGGTTAAACTAGATGCAATGAAAATCATAACTAACA
AAAGAAATTAAGAGAACAGAACCTATGTCCTGTGTTTTTCATGCTTCCAGTGTTCTAACC
AATCCAGTGAACAAACAATAATTCAAACAATACTCAAGAATTCAGGACATGAACCAAGAA
AATATGGAAAAGTTGTCATAACCCATTGATAACCACAAATACTGAAAGAATGGAAGTTTA
TGAACATGTCACATGAAAG
>TeaL_146600
TGTTTCATGTGTGTTTAAGTGATGTACAAGTGTCCACAAATGTCTAAAGTGTGTCCGACT
CGAAAAAATTGAAAATATAGGTCACTTTTCGATGTGTGCCCAACACTTGTAGAGTGTCGC
AGGGAGTGCCTAGGAATGTCAGTGACAACATGCACGCAATTCCATGCTTCTGAGTTCACA
CATTGTGTATAGGGTCCAAATGATTTCAAGACTGCTATCGTTTTGAAACTATACTACCAA
TAAAGGCTGTGTTTTGGTTCTTTAGTAAGGTAAGAACCTCAACAGGTCTTCATTTGGTGC
CTTTCGGACCAAGCCAAGTAATAAGCACTTTTTGCTAAATAGTTGTCTGAGCCATGCTCA
ATTAGAGCTTGCCATCAAGCTTAAGAGTGTGCACTTTAATTTACTTTTCTTTGTTTGTTC
AGGGTTCTAGCATTGGGTCAAGCA
>TeaL_146601
CTCTTATAGTCCTCGATTTTGTTTCCTCATTTCTTCTGGGATCGATTCAAAAGATCCAGA
CATGTGATGAAAAGGTTATCGAACGCTTAGTTGTCCTTTGGATCGGCACCCGAGTCCACA
ATGGTTGGCTTGAAGTTATATTTGACTTGTCCAGATCCAGAGCCGGTCGACTCAAGTTCG
CTGACGATTCGCATTGACTCAGCGTCAGCAACTTCTCCAAAGACGACGTGCTTGCCATCG
AGCCATGAGGTGACGACAGTAGTGATGAAGAATTGTGATCCGTTTGTGTTAGGACCAGCG
TTGGCCATGGACA
>TeaL_146602
ACCCAACATCAAAAAAACTAAAAATTCTACTAACCCAATTCAATAAATATACAACTTTCA
ACAATGAACAATCCAAACCCTAGGATTTGGATCCGTAAAAAATTCTGAACGTACCTGGTT
TAGAAACTTAAAAAATTGTGCGGCATCCCCAAATTTCATTGTTTCTATATGTCCTAGGTT
GAAAGTAGGCTTTCAATCTCCAATCTTTATATTTATGATCAAAGTTTCCAATTATTCCTC
GTCATTACTTTAGGATATGAAGTTCTAGGTTAACTATGCTTGTCTGATGTGATCAGCTCA
CATATTCACCTTTCTACTTGTTGCTTATGAATTTAACCTTTATTTTAAGCTACGGAGCAT
CATAACCATGATTAGCCTATTGATATTGCATATA
>TeaL_146603
AATAAACCCTAAAAACTGTATCTAACGTTTCTCAAGTCTCATTTTGATTCTCTCTCTCTC
TCTCTCTCTCTCTCTCTCTCAGATCCAATTCGATACTGTTTAAGTTGTTTTCCACAATTT
GAAGTAGTTTTTAGATTTGGTTGAGTTTGCTTGCATTTTTGTTGCCCCGTGTATTGATTT
CTGATATCTACTAATAATACAAACGAAGCGGTAAATTGATTCCTTGATTGTCATTTTCAT
TTTCCTTTTCCTTCTCTACTCTTTATGGTTCTTCTTCTTATATATAATATGCAAAAAAGC
GTTTCTGCTCCATTATTTTGTCTGTCCTTCCTTGGAAGAATTGTTATTTGTACATCACCT
GTCCAATTGTTTCACATTCTGTCTGTATGCATTGTGTTCTGCGCTAAGAAACTTGGAATA
GTGCAGATGGATTCCGTGTGGATTGT
>TeaL_146604
CCGGTCAATATGCGTGTGATTTTCATTTCTGGTTGTCTACTAGGTACAATGGTATGAGAA
ATTTTAGGCGCACCAAAACTAACCATAGCATAGAATGGTATGAGAAACATGCACTTCTCT
AATGAGGTGAGTCCTACTTTTTTACCAATCCCACACCCATGTTAGAGAATGTGTTTGGTT
ATGTGATTTTTCTATTAATATAAAACATAAGTAACGGTATTCTAAAGAGCGAGGGAAAAA
AAAATAGAATGCATATAGCTCAATATATAAAAACCATGATAGGGATACAAAATCACTCAA
ATTATTCAAGAAAAGTGCTAACCAACAATGAAATCAAGTGGTGTGTAGAAGCCTTCCATT
CGAAGAAATAGAAGCATCAAGCTTTTCATT
>TeaL_146605
AAAAACAGAAGAAAAAAAAGAAGAAGAAAAGGAATAAGTAAATCGAAGTCCAGAGAAGTG
GGTTTTCCTGATTAAGGCAAAACAACAGAAACCCAGTAGGCAGAATTAGAGTCGTCGAGC
TCTGATACGATGAAACTTACCTAAAACGAGACCAATTGAAGACAAAAACGATCCAATTGA
GGATAAGTAGGCCGAACAACAACTTTAGGAAGAGCAGTTGAACTAATCTTGGGGTAAGTT
GGTAACTACCCCCACATACTCAAAATTGCTTAGAAACACAAACAAATGGATTAGAAGAAA
AAAAAGATTTGAGCTTTCCCAGCCATTCATTCCCTGCCCCCCATAAAAAGCATCAAAGAA
GAACGGGGGTTACGAGCAGGAGAGAGAGAGAGAGAGAGAAACAGTCCGTACCCTTTGAGT
AGAAGGATCAGTAGTACACAAATGAGTTAATGGGTGGTCACTCAGTCACTGCAAGAATTA
TTGGGTTGAGCTTTATATATAGGTTATATGTATAGATTACTATAATAGAGAGAGAGAGAT
AGAGAGAGAGAGATAA
>TeaL_146606
AGGAACTTCCCCGAGTCTCTCCTGCAGCAAAAATCAGAACCGTGATATTAGCATTTCAGA
AGTAATTTCCTTTTTCTTCTTCTTTTTCCTTTTTGATTAAAAGTAAATGTGGTAGAAGTA
GAAATAAAGATGTGCTTGATTTATTTCCACAAAAGAATAATTATTTTTCGGTTTTTGGTA
GTAAAGCAAACTAATGCTTTCGGCAGAACTAATAAAACTAATAAATGGGAAGCAGAGATT
TTGCTTTCTTCTCGCATCACCCCCACAGGATTGCTGTAATTGACACTAGAGTCATCACTT
TCACAACTTACAACATTCAATGTCCATACAATGCACGGACACCCCTGAGAATGTGTATGT
GCGCAGGTCCAACACCGACACTTATTGAACACTTCCTAGCATGTGTCCGACACACATGAA
ACACTCTGAACAAAATAACTTCAAGAATACAAAAGATAAAATAATAATAACAACAATATA
GAGTTATATCTATGAGTCCCTCTTCCTTTAAACTTTAGG
>TeaL_146607
CTTTGATGGTTATTTGCTCGTCCGACAAGGGTCTGTGTGGTGGTATTCACTCTGGTCTCT
CCCGTTACGTCCGAAGGACCGTCGAAGGAAAGAGCGATATCGACTTGGTAATCGTTGGTG
AGAAGTGCAAGGCACAATTGTCCAGATCCAACGGCAAACAAATCGTTCTCAGCTTTGCGG
GTATCGGCAAGGACGTTCCAACTTTCGCAGATGCTCAGGCTATCGCCGATCAAATCTCTC
TGTTGCCAGAAGAGTACGCCAGCGTCCAGGTCATCTACAACAAGTTCATCAACGCCCAAT
CCTACGAGGCCACTCCAATCGAAGCCTTCACTGAGGATGCCATTACTCAATCAGCCAACT
TCGCCGCCTTCGAAATTGACGACGACACTCTTCCCAACTTGAAGGAGTA
>TeaL_146608
GCCCACTTGATTTGATAAATATTGGATGAACAAATCGGAGATGATTTTTTACCACTTAAA
AAAAGGTTAAAAGATTGGAGATGCTAAAGCATAACAACAATCTATAATTTATATGTTTGT
ATATATATATGTGTGTGTGCGCGTGTGTGTTCGAGGACGAAGTCGTTTTCGCCGAGCTGG
ATGGGGTGTACATGTACTTGTTTCTGCTTGTTGGTTCTTTGTGTTTGCAATGTCTGAACA
TGTGTATTAGAGTAGTATGTATATGTATGTATAGATTGTGCAAAGATTTGTTCCGTTGTG
TGGTGTTTGATTTGTAGATTTGGGAAGAGATAGAATGGCAAAGCCAAAAGTTAGAGATTT
CAC
>TeaL_146609
CTAAGGTGGAAGGTTTGTTACATACCCTGATACCTATTCATTTAATTCTCCATTTACTTC
TCTCCTTCCTCTCTTCACCTCCTCCAACCCTAACTCTCATTTCTTGTATTTTGCATTCTA
ACCTCATCCACTCAATTAATAATCTCCCATTACCCGGCTACAGCTATCAACGAGCAAAAC
ACATAAGCCAGCTATACCCTGAGTGTGCGGTTATAGACATCTATTCTCTTTAAACCATCT
CATTTAAGGAAGGAAAGGGTCAGCTCTTCTTCAATAAGCTTTAACAAATCACATAACATC
CAATTAAATGGGAAAATAGAATGGAAAATAGGATGGTGGATTGCTTTTGTGCAAGGCTGA
TGTGGCAATGCACATAGGAACTCAAAATTGTTAAATGAGCATAATGAAAAGAAATCACAT
AGTTGTATTACCAGTGGGGTATTTTCAACCACACAAAGAAATGGTTATTGAAACAGCACA
AAATTCCATATGACCCCAAGTTAACATCACAATAAAGGAGGGAGTGGTGCCATCACATGG
C
>TeaL_146610
CCTCGATAGGATTACGAAGGAGAACCAAAACACCTCCATGAATATCAGCCACTACACACA
GCAGATGTAAATAGAAACTACTAAGATATCTCATCTTGCAGACAAAACATGCACTTTTTT
TCATGAAAAAAGATTATATTATTAACTATGAGTCCATGACACATTAATATTGTCCATTAT
CTACTATTGGTATCTTGCAAGTATGTAAGGCAGCATAACTATTGAGCAACTTGAATTTCC
AATTTTAAATTTCACGCACAGTAACTTCCAAACATGAGATATTTACCATAAGATATTTTG
CATATTACATAAAGTGATAAAACAAATGGAGCCATTCTTAACTTTCATAAAAGTTTTGCA
ACACCAAATAGTTTCTCACTATAGAAGAGGAACAGGGCACTTCACCGAGGAACAAGATCA
GTATTGTCAAATATATGGATGGATATTTGCTTTCCATGTCCATGGACCAAGGGACAGTGC
CAGTTTAACAAAGTCAGCAAACTGTATAATCATGAGCTAAAATTAAAATACGACCCAGAG
AAAACTTCCCTGATTAATCAATAAGTATTTTTTTTTTAAAAACTGTTCACACAATTTTGA
ATATATGAAGGAAGCTAGAAA
>TeaL_146611
AAAGTCCCAACTGGACTGTGGACGAAATCTTCCTTCAATTTTCTTTTATGATTCCTGTTC
AAGAAAATGTCTGCATCATATAGAGGACGCGTTGCAACGTCATTTATTAGACTTTCAGTC
TTTCCAAAGTCCTTCCAGTGAATTCTCAAATACTCAAATCAGCTTTGGAACATTCGGTCA
ACGGAAGACATCCCAAAGAGCTCCTGGTTGACTCTTTTCAAAAATCTCTCTACTAGCCCT
GTTCAAGTCTTCACAATTAACAATTTTCTCTTCAAGAGTTGTAGTAGTTTCAATTCTTTG
ATCGTCCATTCTCTCATCATTATGTGCATTTAACTTAGCCTCACAGTCGTTGTGTATCCT
GTACACCAAGTCATAATTTAGGTGACCCTGCCTCATCCAAACTAATTTGTCGACTTCCTG
GTGATTCTTTTGCTTCAGCTTCCTCAAAGGTTATCTTCTCAATCTTTGTCTGCTGCCAAT
TTTTTAACTTTACTTCACATGTATGCACCAGAAGGTATACCATGTCACGGATACTGAAAT
GGAGATTGTTCACTGAATCACCTCAACCAAA
>TeaL_146612
CCCCTCCCAGAGCTTGTGGAAGCTTCAGATGCTAAAGTAGGCCCGGTTTACACCTCATCT
TCAATCCAAGCTATGCATTCGCCAGAAAGGACACAACTAAAATTGGGAGCAGGAGTCAAA
AGTTCTCCTGTCCTCTATGCAGTAGGATATCGAGCTAGCTATGCGCCTCGGATTGGAAAT
GAAGCCAGGTACTATACTTCCTCTTCTGGGCAAGTCTGGTCGTGTCCGAACTGACGCTTG
AACCGGAATGGAAAATAGAAGACACAGTGTGTCAAACCAATCAACTAAATGCCGGGCTGC
CGAGCCATGCTGTAACTCATCTTAGGCAGGTCAAGCCAGGGGCAACGCCAAGCATTGTCA
ACAGCAGATCTATTGCACATCCAGTGGCACCACCACCTCCAGTTCGGGAAATCGACTAGC
CGTGGATGAAAGAAATAGCCGCATGCTGAATATGCTGGGCAAGAGTCCACTAC
>TeaL_146613
TTTTTTTTTGAGACAAGCAAAGTCTTTTGTAATAACACAATTATAGTCAAACATTACACT
TTAAATATTGCTAGAGATGCTCTCCTAGGTTCTTTTAAAAAAGGCCAATGCAATGAAAGT
AAAAGTAAAATTACCAATTGATTCACACAATCTTCAAAAGAAGACATATCACAGTTCAAA
ATCACCACACTTTTTGTGCATGGAAATGACACAAACACATCACATGACAACACAAGCAGC
AGGGTTTTCATCACTGAAGGCAGTGGTGTAGCGAACTTCAGTAGAGCTGGCTCGTGCGAG
CTGAGCCATCTGTGGGTCCTCCACGTTCCGCACGTACCCAGGTGGGGCCTTCTTGTCGTA
CACACCTGGCGCGTAAGGATGGGCCACCACATCGTAGGGGACATAAGGCCAGAGCTCGGC
CTTCTTGCCCGTCCGATGGGCCACCCGAGCCACCACCTTGGCCGGTTCCACGTATCCGAC
CACGGTGAGCTTGCTCTGTTTGGGGTCCACCTCCACCGATTTCACTCCTTTCATTTCTTC
CACTGCTTTCTTCACCTTCCTCTCGCATCCTTCGCAGTCTATCCTCACCTTTATCTCCAC
CGTCTGAAATTGCTTGCGTCTTTTGAGTTTGGAACTCCCTCCGGAACAATCAAAGATATT
TGAGAGATGATCCAGAGCACCCATTTTACTCACTGCTAATCACTCTGATGATATAACCCA
CCCCAGAAATTGTATACAAAGTTGTTGCACAACTATAATAATATGATATCTCTCTCTCTC
TCTCTCTATATATATATATATATAGTATATCCCAACAAACAACACTACTCTTCTTCTGTG
TATTTCTTTGGTTTTAA
>TeaL_146614
CCAAAATGAAATTAAATCCAAATAGTAAAGCTTGGGTATGCAAGGCTTTGAATATTACCT
TCAAATAATCTGAAAACAAGATTAATCTAAGACTATTTAATGTAGGTCAAAACCATAGGT
TCTCTCTCTAGCTCATAAAGAGCAGGATTAAGTAAGTTCAATTATACACTTCAGCAGTGA
CAAGAGACCATTATAAGAGGGGAAATTATATTCGCACACCAACACCATTTGTATTGTTCG
GATATAAACTTCTGTTCAGAAATTTGACTTTTGTTCAAAAGTTTATATTCGAACGATATA
AATGGTGTGTATCTGAGATTTTTTGTGGTGTACAAATAGAATTACCCTCATAAGAGGCTA
GTTACATCACTTCCCTAGCAAGGTTTTTAAATACAATACATCCCAAAATCAAGAATTCTT
GTGCAGTTTTGAAGCTTGGGAATAAGACTAAATACAAAAGGGTTGCCTCAGACAACTTTA
GCCGTGAATTTCCTGCTATATAATAGTAAGGGAAGTGCTACTGTACACCTCCCAAAAGGG
TGCATATGGTATGCACCCAAAATTTCAGCTACAATAGTTCATGACTTCCACCAATTTAGG
TCACAACCAAAACCAAATTGGTTCATAACAAAAATACCACAAAGTCTCATAACCAACAAA
ACACCATAAAGCTAATTAACCAACGCCACTTCTGTTCATATCCAAACACCACAAAGCCTC
ATAACCAAAACCAATTTGGGCCATAACCAAAAACACCATAAAAGTCTTATAATAACCAAC
CATCACAAAGCCTTGTAACTAAGTTCACCACAAATTTGACAACCTCAAAACCCCAGAACT
AAGCGCCACATGATTCATAACTAC
>TeaL_146615
TAAAATACACGTCATTGAGACACTCATAGTGAGTTAGAAGCTCGGAGTGGAGATTTTTTG
TTCTCACAAGCACTTTCTTCTTTTTCTTATCTACAACTAATAGAACCTGCCATACATTTT
CTAGAGGCAAACTCCATATCCCCAAATAAATCCTTTAAACTTTTGTTTATTAAATTCAAT
ATTTATTTGACCTTCGTTGAACATCGTTCTTAACCTTTAGCCATTACCGAAAGACCTCAA
ACGTGTTCATTTAATCAATTGTTGATCTTATACATATATATAAATGTGTGTGTGTGGATG
GGTTTTAAAGTTTGTTTCCAAACATTTCCTTGCATTTTATAAAGTTTTTTTTTTTTTTTT
T
>TeaL_146616
CGTCAATCAAAAACCATTCAAAGCTTTTAGTCTAACATGGAGTTGGGTTTGAGTTTAGGA
GATGCACATTATGCACCAAACTCATTCTCATTATTAGGACCTCTTGACAGATCAAAAGAC
AAAGGTGAAGAACAGAGAAGAGGCTCATCTTCATCATCAGATTCACAGCCAGTACAGCTT
GATCTTCTGCCTTTCACTCCGGTTCCAAGAAATCAACCAACCTCACAGTTTCGCTTTCCA
TGGCTCACTGAGAACTTGTTATCTGAACCTGGTTCATCAGATGGATCACGAAGAAGGATA
GATCGTGTGAACCGCCTGCCATTGGCAGTGGAGGATGGGGAAGATGGAGGATCGCTATCG
TCCCCAAACAGCACGGTTTCATCATTTCAGATGGAAGACTTGTCAATATATACAAGTGGA
AGAGTCAAAAGGGATTTGGAGACAACTATTCTAAATGAATTTGACAAAGATCATCAAAGA
GGTGGATCTTCAAGAGGAAGTGATGAGGAAGAGAATGGTTTGGCTAGGAAGAAACTCAGA
CTCTCCAAAGAACAATCTGCTTTTCTTGAGCATAGCTTCAAAGACCACAATACACTCAAC
CCTAAACAGAAGCTTGCTCTAGCAAAGCAGTTGAATCTCCGTCCTCGCCAAGTAGAAGTA
TGGTTTCAGAATAGAAGAGCAAGGACAAAGTTGAAGCAAACAGAGGTGGATTGTGAGTAC
CTAAAGAGATGCTGTGAAAATCTAACGGAGGAGAATAGGAGGTTACAAAAGGAGCTTCAA
GAATTAAGGACTTTGAAGGCTTCCCAATCTTTCTACAAGCAGCCTCCCGCCACCACTCTC
ACCATGTGCCCTTCATGCGAGCGTGTCGCCTCCACCACCCCCACCACTACCACTGTGGCC
AATCCCACCACCACCGGCTCTGC
>TeaL_146617
ATACGGATGACATCATCAAAGGCATCGTAGTGGTAAGTTCAAAATTTTCAATCCCATGTT
ACATATATTGCTTTTGTGTTGAAGTCCTGGTGTTTTGGTCAGTATATACATGTATCACCA
AACATTTCAGCCAAAATCTGACATTAAAGTCTGTTATGAGGTGTTTTGTATTTTTTAACC
AACACACTTCAAACACTGTGAAGTATATGGAGTGCATTTTTAGTGTTGGGTGATAGTGGA
TGCCAAGTATAACCTACTAGGCATACTCATGATTAGTTACTATAGTCAAGCCTTCACTAG
GAGGCCTGCTCATTTGTTAATGAATTATAAACGAAGTGATTATGAATCTAAAAAAAAAAG
GTACTATAAATGAAGTGATTGTGTTGCTAACAGAAGATCTTCTAATCCATTTTTGTACAC
AGTTAATGTTCACAGCAGGAACACACACATCCTGGCTTACCATGGAATGGGCAGTGTCAC
TTCTCTTGAATCATCCAGAG
>TeaL_146618
AGATAGTAGAGTATATATACATGAGCGGTGAGAGAGAGACCAATTTTTTTTTAGTTAGAA
AATGATTGTCACGTCAAATTGGGATGAAAGGAAAAGTGAATGACTGATAGAAATTCTGGG
TAGTTGGGCAAACAAAAAATCACACAAAGGGACAGTTTAGGAAAATTGGGTGAAGAATGA
GTAGTCAAATTATAACTAGAGAGCTACTAGTAGCACCTACTTAATTTTTTTGGACCCCTT
ACTTCTTTAAGCCCCTTCCCACTTAATTAAGTCCCATCCATTTTCTCTTTAAACCCTCAC
CTTAATCTCAATTATACCCCTCTTCTTTGAACCCCCAGTTCATCTTCTAATAACCTTTTC
TCACTGCCGGCAGCCTTTCACCGTCGGTCGGTGACTTTCCTTCCGGTGACCTCTCCATTG
TAAACCCACCTCCATTACAAAACCCAAAACCCAGCTACCATGAACTAGCTCATATGCTCG
CTACT
>TeaL_146619
CTGATAACAAAATACCTAAATTGAATAATATTACCTCATTGAAGTCTTGGCCCTCTTTGG
TCTTTTTGATCTTCAAGTGTTTTCTCAACTCCAAAGTCTCTTGTGGGATGCATCTTCATG
TAGACACACTCTCTTTGTTGGATTTTATGCTCTTTTAACTTTGAGAGGTGTATTATCATT
CAAAATGTTTACTCTAAATTCCCACTTGTTAGTTTTTGGTTGTTTGGGTTGCTAATCCTT
GCATAAATTCATGTTCTAATGGCTATAATTGGCTCTTGTTTGCGAATTCTTTCCGAATTT
GGTCAACCGTTCTTGAAGCTGGTTAACCAGAGGCCATCATGGTAGACCAAGCTGGTAGAC
TTGGTCTCTGGATCTCAGTTTGGTCGACCATAATTGAGGTTGGTCAACCAAGCCCGCTAG
GCTTCTTCCAGTAGCACATGGCCAACCTCGAAAGGCCGAAAGCAATAACAAGCAACTGTC
TAAATGTAGGTG
>TeaL_146620
AAACCAATCTAATACCAAATAAAACTCATAAACATATTAAACCAATACCAAGACCCATGG
GTCAACACAACGACCCATTATTGAGACCCATTCAAGAAATTATGCAAATTACAAAAACAC
CCCTGACCCTAAAACTTAAACTAAGCTCACACAAAACATTAACATGAAATAGAGAAAATA
CTCAAAACTAAAATATTCTAGTTTCCAAGTGGCCTGGCCTGGCATCATCCGTCACATGCC
AAATCAAAGCTTGAGCCTTGGAAGCATCTTTGCCATGCCGTTTATAAACTTTAGTATTAC
ACTGCCACTTGTTTCCAGTTTTATTCCTCCATGGTGTTTTATGTCATCCTTTTGTGGTTC
AAAAATCATGTAAAATCTCAACAGTCAAAGGGCTTGCTTGCTTTTCTCATTGCATAGTGA
ATCAAAAGGTGGTTACAGGTTTACTCGACATTTTTATGCATGCAATGATGCAACAATGAT
ATGGCAACATTTTCCCCTGCAGCGCTAGATTGTCAATAATGCCATCATTTGTAGCCAAAT
TGACCTTCAAACCCAACACCACCTCAAAGCATTCCAATATACTGTGGAGATAACCTCAAT
AACTCTTCCTCAGCTCAGCTCCACACGATATGATGGTATCATCAGCAAAAAGAGATCAGA
GACTCAAGTTTTAGTCTCCTTACATTACTGATCAAAACAATGAAAGTGCTTTTGTCACCT
GTTTGTGTTTGTAATCTCTTGCATTTTATATTTACTTGTAGGAAAATGCCATTCATACAT
AAAATTCAGACAAAAAACACCACAAGAATGATGTGGCGATGGCAATTTGTTAAA
>TeaL_146621
ACACACACACACACACACACGTCATACAGACTGCCAAAACATGAAAAGATGCATGACATC
AGCAGTATGACAAAAAGCATAAACCATTAAAACACAAAGAAAATGATCTCTAATTGTCCT
AGCCAATAAATAAGAATGTTGTATAATCACAAGGGATTCAGTGTTAATCTGAAACCATGC
TTGGAGATATGGCAAATTCATGTTAAAAGGACATATAACACAGCAGCATGCAATCCTACA
GCACAAACAGTATCTCATTCCAGTAATATATATTCAAGTGTCAAAGGACTTTTTTATAAT
TTTATATTTCACAATTTAATATCAAAACTATTGATTGAGACATAGATCACAGGCCAGACA
TGAAGTGGTAAATTTAAGATGTGATGAAGTATACCGG
>TeaL_146622
AATTACAAGAAGAGCGTCAAGAAGGAAGCTTGCTGGACCATCTCAAACATCACAGCTGGA
AATAGGGATCAGATACAGGCTGTAATAGGCTGGTATTGTTGCACCACTTGCTTTAAAATG
TCCAATTAGATACCTTTACTTCAGTTGCCAGTATGTTGCATCTCTTGATAGTCTGTATCC
TGAATCCCTTTGTTTTAATCAATATCTTGAATATCGCAGATAGAGTTAGGGTACATATAC
AGCTGTGTTCCTGTGGCAAGGAACCCCTTACTTAAAAAATGGTCGAGTTAGATTCTTAAT
CATTATGTTACCTATCTTGACAATGAGATTTGACATGGAAAATCTTATGGAAAAAGGTCT
TCACCTTTAGTTTTGTTGAAATGGTCATGTCGCCATTGTCTGCGTATTCAAAAGGGGTAA
TACCTGACATTTAAAATCATTTAGGCTGTAATTAAGGCTGGTATT
>TeaL_146623
CCTGGCTTTAGTACATTTGGAAACTCTTTAATTTTTTAAGCTTGGCTGTTTAAGCTAATA
AGCATTCTAGAATTAAATAAAGAAGTGAGTTTCTTGGCCTTTGTTCATCATTTGGTTGCT
TGAAGCTTGTTTGAAATCAGTTTGAAAGATACTCATATTTAGAAGCTCATTAAATTCATG
CCAAGCTTGAACAATCCACTATTGGGTTTGGCTTAGCTTGGTTCGTTTACAACCCTAGTA
GAGAAAGATGACAAAGGAGGAAGAGAAACAACTGTGAGAGGGACAGGAAATTTTTTCCAT
ATGATGTTTTCTTCTAATCATCTATCTGAAATCACTTGTTGGAATTAGAATTTTATTTGA
GATCCTAGGAACCAAGTCTAGTTCCCCCTTGCTTGGGTGTCCATGTCCTGCACTTTGACA
TGTAATTTTACTTTAGTCAGGTGCCTAGCATGTGACTACTTAAGTGGATGGGGC
>TeaL_146624
GGACGGTCCAGGTCCCCATTGGGCCAGGTTGATATTGCCATCCCTAGTCAATCTCTTCTC
TTTCTTTCCTCCCAAAGTGACCACTACAATCGCCTCACCCGAACTAGTCATCGGAGTGCC
CAAATACCATCTTTGCCATGGCAAACTTCCTCACAGAACGTGGAAGTCATTCATTACCAT
ATATAATGTACTAAGAAGTTTGCAATTGAAAAATCAAGAAATTAAATGAAATTGATGCAA
GAACCAAACACCAATAACTAACCAGTAGGACTCACATTTTGAATTGAAATTGATTTGCAA
AGGAAAACCATTTTGTTTGTCCATGCGAGGTCAGTGGTGAGGGCTGAGGGAGGAATTGAA
ATTGATGCGTGTTTTTAAAATAAAAATTACAGTGATGTGAAATACACCAATTAGTGTACT
A
>TeaL_146625
GTAGAATATTTCAAAATATTTGTAAAAGGCTTTAGAACTCTTCATATTTATATGCTCTTG
TAACTAATAATTTGAACTTCTATTGATATGACAAAATTTTGGGGACTAATTTCAAAATAT
TTGGCTATAATCTTTTGGCTTAACCTCACCAAATGAGCCAAATCCCTCATCACAATGAGA
GTTGGATGGACTCCAATGATCAACAAGAGTTGAAAGCACATTGACTATGTGGCCCATATC
GGGCCTCTGAGAGTGATTATTTGCACAACAATGGCCTGCCAACTCAGCAACAGTGTCAAT
ACTAACAAGTGTTTCTTCATCAAGGTTAATTGTTGAGTCGATAGCCTTGTGGAATGCATC
CTTTTGCATACGCATTTTGTAGAACCAAGCAACAATACCAACGTACTCATCATGCTC
>TeaL_146626
GCTTTCATTTGGTGGCGCGGTTTGAGAACTTATTGCAGAGGAAACAAGATTTAAGGTGGA
ATAGATTGCATTTCTCTCTCGGTCGGTGTTTGTCGCTCCTGCTCCACAACCGCCACTGTG
ACCTACCTAGTTTGCTCATCTTACTCAAGTTACAAGAAATCCAAAACTGTCTTTCTATTG
ATGAGTGCAACTTTTGTCATGAGAAAGTACATTGGAATAATACGTGCTCCAAACCTGCAT
TTTGGAAGAGACTCACTCTTTGCAGTTGTCTTCACTGCTACCTTTTCAGGCATCTTCTTG
CCCTGCAGGTGCATTTATAGCACCTACCTCTAGCATTGTTTCACCTTTCACAAGGCAGTC
TATGTTTGAGCAACTACATTATATGCTTGCATTCTTTTTAGTGCATCATGCTTTTGCTAT
GTCCATTACAATTCCAG
>TeaL_146627
TCCAAGCTCAATTGACAGAAGGTGACTAAGTGAAAATTGGGACTCTAGGGCACTGACAAA
GGTGAAAGAGAACCTGAAATATTTCTTAACATTAGTTGTAAGGGAATTTTACTAATCGTA
ATTTATCTATATGTCGGTAAATACTGATCCACACAAGTTATAACTCTATTTAGGTCAGTC
TTGCAAACTATTTTAAGAAACACGCCTGTGAAAAACATTCATCAAGTGGAAAGCCTTCAT
CACTGCAAAGAACTTTAAATTGGTTCTGCCATTGGTCTTGGCATTTTTCTGTAAATATTC
AAATCCAATTATATTCCTATTACCCTATTATAGATAGGAGTCCTTTGCTTTGAACAGAAA
GAGCTATCTTAACCAATATTCCATTAGGTATTCAGGGCCCATTGGGGGATAGGCTTATGG
TTATGCAAAATTGATTGTTAAGCATTGGTAAAGACATATATGTTCATAATCAATTTAGTG
TTGG
>TeaL_146628
CGAACTTCAAACAAAATATAGATACAACATTCTTTTAAGAGAGCTACAGACTAATCTTAC
CTGCCTGTATCATCATATTTTATGGAGTCATCATAACCGATCCCTCAATGCCCCTATTTG
AATTCTTAATCCAAAAGTACTCACTATAAGGCACAAAAGCCCAACATACCAAACCAAAAT
AGAGTACTATTACACCAGTATGGCATTTCACATGATACTACAACTGTTAGCATTCTCATC
ACTGAAGATGTGGGTGAAATTATCGGCTGCCGGAGGCGGCTGCACTGGCGGCCCGTAACT
CATTGCCTGTTGCGGCCGCCCATACATCATTGGTTGGAACATGTCATTTCCATTCATCAT
TCGCCGTTGATTCATCATCATTGCCATGTATTGTTGTTGTTGTTGCTGTTGTTGTTGTTG
GTTATAAGGGTTGCCGGGCACCATCCCTTGGTAATATCCACCGTTCATGGCGGCAGTTGG
CGCCGCCGGTAGTCCTTGTACTGCCGGAATATTCCCCATATGACCCATTGGCATTGGATA
ATTACCCATCTGACCCATATTCCTACCAGCAAACCCTTTATGACTGACATCATCAATCTC
ATCAAACCCAGGTTGCATATTGTTCATTGTATGGTCCCCATCATTCTTCCCTCCTCCTTT
CATACCCCAATTAGTACTATTTTTCCCACCACCACCACTGCTGCCACCATTACTGCCACC
CTTACCTTTTTGACCACTATTTTTTCCGTCTCCTGCTAAACCCCCACCATTTTTACCAGC
CTCACTTTGATTTCCTCCCTTATTATTTCCACCACCACCGCCGCC
>TeaL_146629
AAACTGGAAACATAAAACAGAAGATGGAAACACAACCAAACAAGGGGTTAAATTCACTGT
ATACTGTGGCTGTTCAAAATTCAACTGAATACATGTTGAGTCTCCTGTGAATTTGCAGTT
CAAATAGCTAAGACCTGAGGGCACTGTCAGTCCATAAGCATTTGGCTTTCAGTGAGCATG
CTATCCAATTTAGAAAATGGTGTTTTTTTCCCCCCTTTTCTTACTTTTTGTATGTCAGAT
TTGTTATTATTTTCTTGTATTTGGACTTTTGGGCTTTGATCAATTTTTGAGTTTATAGTG
CATGGTTGATTGTATGCCGATGTTGGATTCTTGTGGTTGACTAACTAAAGTGATTTATCT
CACAATTGCTTGAATATGAACAATGTTTACAGGGCAGCTTCTATTCCTAGGACCA
>TeaL_146630
GCTAGGGATGCCACACATACATGACCCTACAACTCCCATTCTCATCCCAACCACTCATAA
TGTGGGGTCCACACGTACATGAGTGGATCCCACACACACATCAAAGGCCAAGATTAAATT
GGAGGTCATGGAACCGCAAAAAAGGGGTCCCAAACATTTTTGAAATTTTAATGTATAAAA
AATATGTTTGTATAGCATTATTGTTTTAACAAGTGTAGGGACATATTACCAAACATAGCA
AATAGTTCTAGTTATACACATCAGATGGCAAGACCTGCTATTAAAGAGACCATTTCACTC
TGATTGTGTTAACTATTTATTTATTTATTTTCTCTGGTTGATTTTGTGATTAG
>TeaL_146631
GTTTCATCAAAATCGTAGAAATAGAAGAACTAGCCACTCATGAAGGAATGGAAAGAGGTA
GAGGAAGAGGAAACCACCATGAGAGATATTCTTGAAGCTTCAAACCCTTCTGTTCAAACC
CTAGCCCCTTCTATCCTTTGGAAAATTTTAGAACCCTCTTCCAACCCATTTTTCCTTCTT
TTATTCTCAGCGAAACAAAATCAAAATTCCGCACACGTGTCCCTAGGTTGACTGCTCAAG
CGCCCACATTCTCCACTCGAGCGATGAAGTCTGGCCACACGAGCTGTGAGATGGCAGGTC
GTGAAATTTCGTTACTTAAGCAGAGAATCTGCTTTTGTGCCACTTTTCGCTTGAATATGT
GTGTTACTTGCCAAATCTGCACAAGTACACAAAACACATCATCTTCGCCAAATAATCATA
ATTCAAAGACTATAAATGTAACTTAAGTGGCCTCAATGTGGTACCTTTCGGCCTACATCA
CTTACAG
>TeaL_146632
TCTAAGTGTCGTTTGTCCGTTATGGTTACCCCATTTGATTGCGACAAGAAGCAGATTGTT
CGGTGCGGTAGTATCAAAACGAGATTGGTTCTGTGTGATCAAATACATGCCCCATGAAGG
CTGACAGCGGACATGACTAATGACAGAAGTACTATCCTATTAGTAACTAATGGCCAAAAC
AAGAAAAAAAAAAAAAACAGAGTAGAACTTCATCGACCACATTATGAAATTCCTAATAAA
GAAAATTAGACTATTAATCAACCCATATAAGAGAAAAATATTCTCATATTTTGTCTTTGT
CATGTTTGTCATGTTCAGTCTGTGTTTATGCTACTTAGCGCATCATTTAATATTCAAGTT
GACAAAGGATACATTCAAGACTTGTAGGAGGAGGATGGTAACTTGTAATACACTTCAAAG
GATAGTAGAAACCCACTACAAAATTTAAATATATTGAAAAACATTCTAGCAATAGTTGAA
TTGAAGTATACAACTAGACAATATGCAACCCTACAATAATTCTCCATAATATTTTCAACA
ACTAGTCAAATTCTTTGTCACAATTGAGAAAATAAATGGCAAATTTTTGACTCACTTCAT
CGCCATGACGCTTCCCT
>TeaL_146633
CGGGTAAAAGTCACATGATATCATGCACAAATGCACAGTTGGAATAAGTTGACAGAGTAA
GAGTTTAATCTACTTGTATGATAAAAATCAATAACTAACAGTACTCAGGGTATTATCCAA
ATATGACTTGTTGACCATCCTCATGCTTGTAGCTTAACTACATCTATGCACCATTTATAT
AACTTGCATCATTACGAGGACCCTTATTTTCATCCAAATAAGTGTGTATTTGTGGACATT
GGAACTAGTTAATAAAAAAGCCAACATCAAAAACAAAGATAAATGACATCTACTTCCATG
CAATAATAAGGTAGTGACTAGTACACTTTGAGGAGCTTCATTATAGCATTCCAAAGCTTT
GAAACTGACCAAGCCTCATCATTCAACAGTCAGTAACTAACTCTGAAAATCTTTTGGAAA
ACTAAACAAGCCCTCAAATTGTCACACAGGTACACATACCCTAGGGGTCAACAATTTAAT
GGATTTAAAATGTCACAAAGATAGGTCAGGCGGTAATTTCAGCTAAAT
>TeaL_146634
GGCAGGGTGGCTGAGTAAAGGGGTTGAAGGAGGTGGAGGTGGCGGGGAGGGGTGGAGGCA
GCTGGGAAGGGGCTGCCGGAGGTGGAGGAGTGCTTTCCACAAACACTAAACCCTAATCTA
GCTTTGGCGACTATCTATGATTGCTTCTGGGACTGGATAATGTACCATAAGTGCTCAATC
ATAGTTTCCAAATATTTTCCTGATATTAGTGATTTATCACAATTTTCAGTACCTAATTCA
ATCCATTAAATCTTATGGGAAATAGAACTTCCATAAAACTTCCTTCACCGATAATGTGAG
ATACCCAGTAGAAATCAGAAGTCAAAGGGTGCATGCAGGTGTACAATAACATTAATATAA
AACCCATACTCATATTACCACTCTCCCAAGTTTGACTCTT
>TeaL_146635
CCACGGGTCGTCTTGTTATTGGCTAGGAATAAAAGAGTAAAGCAATATGTATTTTGGATT
TATTCTGTGTATTTATCTGTGGCAATTTCATTACTCTACCCTCACTAAGCAATGAAATCC
GTAAGGGACTTATGTTGAAAGGGAATACCAAAGGTGGAGAAATTGGAGACTTTTCCTCTT
TCATAAACCTCTCACCTGCAAAATAAAACAGAATTTGTGATTTTCAAATTGGCAGAATCT
TCAAATTACAATGGGATATGATGGTTTTGTAGCTTAACTTTTTAAGTAATTAAAAAATGT
CCAATTTTACTTGACTGCTGGACAACGTGTCCGGTTTGATAGTCGACCACGAACAGATAA
GTGTAGGAATTGTATGTTGTTCAAAAGAGCATGTCAAATCGAGTTTTTATTTTTATTTTT
ATTAATATAATAAAGAGAGACTACAAAGAGGACACGAAATATCAAAC
>TeaL_146636
TAGCAGAAGCATTATTTGAGGTAACTCCCCTTGATCAGCTGTCATGCTTTATTTTCCATG
TGGCTACTCTCCCTGGTAAGATTTGATTATTTGCTTCATCATTTGTGAGGCATGACTTAT
ATTATTGCATCTTTTGGTGTTTATGTGTACAATATCCAACTGTTGAAACTTGTTCCTTGC
ACTGGGCTTGGCGGATTTTACTTCGTAAAATAATTTTTTTTCGTCTTTTTAAATTAGTGT
TTGTATGCCTTGAAGCAGGTGTTTCAATTAGTGTTCATTAATGTTAATTGTTCTTTTGGT
TGCTGGCAAAGAGTCTGGTAGTTGTGTAAGCATTTTATATGGTTGTGCTTTGTGAAGACT
CATGTAAAGTTACTCAAAATGAAAACATGTTTTCTTATCTAGTCCATGTCAATCATATTG
TAGATTTCTATTGGCTACTCTTCCTCTCACAAATTGCTTAGCAGTTAGCATTCACATGCT
TATGTTAAACCTGTTTATTTGTTTTGTGTGTTATTTATTTAATTTTTAGTTAAGGGGTTT
TTTTTTTCGG
>TeaL_146637
GCATCATCTAGTGTACCATGTTCCTGCAAATAGTATAGAAAGGTTATTCTGAATTCAAGC
ATGATTATGGATTTGAGTTGCAGCTGATATTTGTAGGTAGTAAAAGCATTGTCATTTCAG
CTTTTCTGTTCAAATCGCTCCTATTTGAAGATTGACTAAACATGAATTTGCTTTTTATAA
ACTTCAAGGAATCGAAAAATGAAAAAGAAGGCACATTTTATACTCTTAACAAACTAGTTC
AATCGACTAAGAAAACAATCCCAACAACTACCCAATTACAAGGCACATGAATTTGGTTTT
GTAAACTCAGAAGGAATCGGAAAATGTAAAGGAAGAAAAAAAATCCTTAGGGAAGGGGGA
AGACTCCTTTGATACACTAACAAATTAGTTCTTAACTGAAGGCTTGTGCATAAAAACC
>TeaL_146638
GTGGAGTTTTCGGAATTGGTGGTGGAATGCTCATAAGCCCACTTCTTCTTCAAGTTGGAA
TAGCACCAGAAGTGAGTTAATCTGGTCTTCTGCAAAAGTTAGTATACATATACAAAATTA
AATTATAGAAACATGCTAAGGACGTCTAATGTCAGCATGATCTGTTCACCTGAGGTATCC
TCATACGCTCGTATATCTACATCCTCATTATTTTCACAAGATGTGAGTTCCATCATACTA
ACATACACATTCTTAGTACTTTTCTCTAATATTAACTCCCCTGAAGTTTCAACTATGCCT
CCAAAAAT
>TeaL_146639
GTAGTAATGGACTTCCCGCGAATCTAGTCGTCTCATGGCGACAAAAGGCGTCTAAGCCCA
TCAACGTCTCAGCCAGAGTCATGGCAATACAGCTCTTGCCCTCCTTCAAGCCTTGGGCAA
CCTCGATCAGCCGGACACTAGACCCTCCGGAGCCTGAGACAAATAGAAAATGAGATAGCA
TGCACAAACAGAGGGCATGTCGTCGGAAGCCTTGCCAATGATGGTTGTTGCGATCACCAG
CATCAGAAAACCGATCGGTCAAACTCGGAATGTCCAGCATCCCGTCACAAATCAGAGACC
GAGCGTCACGCATACTGAGTCCACACATTTGTCCTAAGGATTGGGCATGGCCAAAATTAA
GTTGAGTTAGGAGTTCCTCGTCGCGCTCGGACTCCATTAAGGCTCGGAAGTCTTCAAAGG
TAGGACATATCTCTTGCCCAGCGAAGCTAAAGACATGCGTCATCGGATTCCAAAACCTTG
CCGCGGGATGAA
>TeaL_146640
CCTAAACCACGTTAAAAGGTATGTATGTTTTTTATTCAAAAATGTTATTTTCAACACCAA
CATGGTGCTCAAGGACAAAAGTACTATTGGAGGAACTCTACCCATCTAGCATGTCAAGCT
CTTTTGAGCGTTAACATACGTAAGTGCTTGATGGTTGGAAAATAATACAAATTCTTGAGG
TAGAAGATTATACTGCAAATGGTGTAGGGCCCATACAACAATGTAAAATTCCTTATTATC
TACTTAGCTTCATTGAGTTTCTTGCTGTAATACACAATTGGATGACCCTCTTGACTCAAG
ACACCCCCAATTCCCACACCTAAGACATCACAAGCAATCTCAAAAGCTTTAGAAAAAATT
GCGTTCTCAAAATTGGTGCTTCATTCATTTTCTTCTTAATCTCAATGAAGGCTCTAAGTG
CATTAGTCCATTTGAACTTTCCTTAGCAAATAACAAAATCATAGATTGATTTTTTTCATT
TTTCTTTTTTGCGGGAAACTTGTTTTTTTTCTTTCTTTGTGTGGACTGCATTTTCCTTTC
CCCCTTCTTATTACTGTCTAAACAGTCAGTAACTTGGAGATTTTATTGACGATAGCAGCC
AGTTTAACAACTTCTAACTCATCTTATTTTCAGGCTCGGATTGCAAAGCTTCAA
>TeaL_146641
CTCATTAACAAAATTTTTAATTTTTTATTATTCATTTTTATATTGGGAATATATGTGCAG
ACCCTTTTAAGATGCCATTGATCTTTATACTAGTTTGAATACTTTCTTTCTAATTGAAAT
AATTTAGAGCCGTGCACTTCTTGAAAAATAGTGGATGTTATTAGAGATTCTAACTGTCTA
TGGAGATAGATAAAAGTTTATAAGTAGTTTTATCAATGAAGGTCATGATTGGTTGCAAAA
ATAATTATCCATGACTATTTTTTGTGCTTTTGGCGATATATTATACATGTCAAACACTTC
CAAGTGTTTACTGCGACAAACTTTGTAAGTGGTCTATTTTTGAGATACAATCTTAACAGC
ACTGTATTCATCATGATAAATTGTATCATGTGCACTTTCTTTTAGAAGAAGAAAAAAAAA
AAA
>TeaL_146642
GATTTAAAACCCAAAAAACGGGCCCCGCCATACCATCAAAAGGCATTTGATTCTGCACCC
CCCAGATGATCCACATAATTACATAAATAAAAGGAATCAATATTCACATCTTCCACCTCC
TCTTCCCCACATGAGACCCCCGCCAACAATGAAGAAGCTCCTCTGCTCCAAAGGGAAAAA
CCCACTTCACCCTGAACCAAGAGAGCACCAAAGTCCAAAGCTCTCTCACAACATGGCAAT
GGATGAGAAGGTGATTGGGCAATTCAGCCTTTGCTTGAACATACGATAATACCACATCAA
TTCACTACCACTTCGTTTGCTTCAGATCAATTATCAGTAGTAAGAATCAAACCATGAGTT
TGTACAACACACACACACACACACACACACACACAGGGAAGTCCTGG
>TeaL_146643
CCGTTCTTTTCGTTCACAATCTCCACCACTTCCTCTGTGGTACTCTCAGTACGAACTTTC
GAACCCAAAAGACAACCCGTTTGGTGTATATCCGCCTCAACACGCGCATTTTCCTCATGC
GCCACCATGGGAGGGGTTGTAGGAAGGTTTCCCTTTCATCGCTACAACAAAGTTCTCATC
CTTTATGCTGCAGTATCAACTTGCTTTCTGTAGTGCTCTACCGAGGCCAGTACTTTGCGC
AATCCCCGTTTGAAGTTCAGGACCATAGCCAGAATTACCACCCTCTTCTCTAGTGACAAA
TTTGCTGCTCTTCCGGTCATAACCCAATCTACCACAGTCGAAAAAAAAATCCGACAATTT
CT
>TeaL_146644
TCTATCACGGTATACCCTGCTCTGCAAAAGTCACCCCCACCCCACCAAAAAAAAAGAAAA
AGAAAAAGAAAAGGAAAAGTGTAAAGAGAGTAATACATCTAATGGCTCATCTATGTCAGC
AGACTTCTTCAAAGCTTAACTCAATGCAGACTTCAATATTAAGCTTGAGGCTTTCTCTTT
TCCTTAATGAAATAAAAAACCAACATTTTTAAGTAACATTTTTTGTGTCCATTTAAAAAC
TAGAATTGCAGGTTAAAAAATGGTTTTAAGTAATAACATAAAAAATGCTTCCTCGAACGC
AAATCTTTGATCTACTGAAGGAAAAACGTGCAATACCACCTTGGTTGAAAAGAGTTGTTC
AAGGCCTTTTATCCATGCCTTTCACTTTAATAAACAAGTCGTTCAAATAGACATAACATG
TATACCATCCAATACCTACAAAACAAAGGAATACATCTGAACGCCAAAGCTATGTCAGCA
GACTTCGTCAAAGCTTAACTCAATGCAGCCTTCAAT
>TeaL_146645
GGAGAAGTAGAAACATTGATATCGTACTGCTATCAGAAATATCACTACATTCTTTCTTAG
CACGCAGTAATTCTAAAATTATTATCATCTTAACCACGTTAAGGGGGTGTTTGGGAAGCC
AAAAATTGGCTTTTTTTGGCTAAAATCCACAAAAAGACAAAATAGGCTAAAATAGCCAAT
AAGAAAAAATGTCACATCAAAGCTATAATTATTTCATTTTTTCTTTTACAAAATTCAGAA
AAATCAAAAAGTCTATCCCAAACGAGGGTTTTTAGTCCTAGGCTAAAATAGTCAAAAAGC
TAAGGCCTATTTTGAAAAGTGGGTTAAAAGTCACTTCTCAGCTTTTAACCTACTTTCCTC
TCTCACAAAAAATCCAAAAAGGTTAAAAAGCAGCTTTTAACCATTTCTTCAAAACACCTC
TAAAAAGCCAACCCATATCCCAAATGAACCCATAGTATTGTGGTATTAGGTTGAAAATTT
AAGATAAATTATATTTATTTGTGTATTAACGCGAATAAATTTTTTTTACTTTTTGTTTAA
AATATGAGGTGAAAAAAAT
>TeaL_146646
TTTCCCAAAATTCTAAAGCTCTCCGTTGCTGTTCTCTCATAGTTGAAACAAGATTCTGGT
CCTGCAGCTCCAAAAGGTCCTCCTGCAAGGTAATAAACAACAATAGAGAAAAAAAGGCAT
GCTTAGTTAGGCAGTAAACCAAGGATCTTGGAACACAGGAAATAATTTGATTTGTGGACA
GGATTACCAAGAAATCCCGTCAAATAGCATGAAGTAAGTGATGCCTAGGCACTCAATTTA
TGCATTGCGGACCTTTTATTTGGATGTGAAATATTTTTACCTTATTACGATTGAACAAGC
CAAAAGTTCAGTTTTGATAGGCTATGAATTCACTTAACCAATAGATGAGAGTGATCAAGG
GAACTCCAAATGGTGATATATTGATGCCTTTCAAAAGCCTTGAAGCACAGGGTTCAGCTC
AACACTTCAGTTTTTTCTCCACTCAGAAATCAGTAAAAATAAGGAGAGGCAAAACTAAAG
CATGTGGGAGAATGATGATGCAAAAACAATGTGAAAATTTGGTAGCATATGCAATCCGAA
GAAACAAATTAACTTGACATAATTTGCAGGCTCTATGTTCACCTCTATACCTACTGGAGA
AATTATTATGTATCAGAGCATCTAAAAGTTTCGACAACAATAAAATTGAAA
>TeaL_146647
CAGTAGTCAAGATACACCCTAAGACCGCGTCCAAACTAAACTTTGGATGTAGTCCTCACC
ACCCAAATACACTTCTAAGGAAACGGGACATTATCTCCACCCGCAAGCACAAAATAAAAG
GACGACACCGAAAAAACTCCTTTGGACTTTGGACAATCCCATACTAGAGAATCCACCTTA
ACCCCTCCATACTGCACACCATATAAAAACCCCAGAAGATCCACCAATTGATCCAACTCC
CAATCCTGAATAGCATGATGCAAATGAACATTCCAAACAAACGACTGCCCTTGTCTCACC
CTAACAGAAGCCACCACCTCCTTAACATCAGGTGCAATACCAAATATCAAAGGAAACATT
GTAGCTAAAGTTTGCACCTCACCCAACCCGTCG
>TeaL_146648
TATGTAAGGCGCAGCCTGAGGACTGAAGGTTCCGAGCATCTGCTTCGAGCTGTCAACTGA
AAAGGAAACATAAAAGAGTCCTCCGCATCTGAGGGTGAAAGCAAAAAATGAAGATAGAGA
GAGAGAGAGAGAGAGAGAGAGTACCCTTCCTAATAAAATAGTATCCTCATCCCCCCTCAA
CTTTATCATCAAACCCAACTATATTTTGCCTCTCTCTCTCTCTCTCTCTCTCTCTCTCTC
TCTCTCTCTCTAAAAACCCCAATGCAGAACTTCATCTTCTCCTCCAATCCATCAGTCCGA
TCGACGAGCAGCGGCAAGCAGG
>TeaL_146649
GACAACCGGGACAGCCACCATGCCCTCTCACGAATGTCACCACATCACCCCTCATACCAC
CCCCTACAACCCCTTCCTCCACCATCACTACCCTCACTTCCTCTTCCTCCCTCTCTTGTA
TAGAACCTACAACACCTACCCTCTTCCATCAGCGGCATAAGGCAACAAAGGGCCACCAAA
CAGAACAACCCCTCTTAATCTCTCTCTTTCCACCTCCCTCCCTCATCAACTGCAACATCA
CCACTCTCCCATCCAATCTCCCTGTCCTGCGATCTCACTCTCTTTCATTTACAAAAGTCA
ATCTCCAATTCCACCCATTTGAACCCTCTCTCTCCCTCTCCATCTCCCTCTCACACACAC
AACCCACCACCTCTTCCTCCAACTCTCCAATATAGAACCATTAACACCTCTGACACCCGC
TGGCAGCATAAGGCACCAGAAGGCCACCAAACATAAGGGAGTAAGGCATCAAACAATTGT
TACATAAGAG
>TeaL_146650
CCACCACTTCCACTACATCCCACCTTCTCAAACCCTTGATGAGTTCTAGATATGGATTTA
TGGATCTTGAAAAAAAGAGGATCTAGAGATCAAAGGATCTCCACTTAAGATCAGAGGGGT
TGTTATCAAACTCAGATCTAAACAGGGCTGCGATGAAGAGGAGATGAATGGCCGTGGAGA
GAAGATGAACGGCCGGTGGCTTTGGCTGAGATCCGGCGGACCTCCGACTCCAACTCATCC
ACCGCCGCCGACCCAGCCACCGCTAGTACTTTCATTCTCCGTCTCTCTCTCTCTCTCTCT
GGGGTATCGAAACCCTAGTTTCAGATCTCGATCTAACATCACCCGATCTGGCCGATAGTA
ATAGCTATACCAATGTATGAGAGGGAACAGTACGAC
>TeaL_146651
TAACAAGTCTTAAAAAATGGACACCTACCACAAAGCAAGAAGAAAGCAAACTAAAGAAGA
AAAGCTACCACAAGTCTTAGTATATTGAAATGAAGATAAAGAAGAAAAGCTTCAATATTA
GGAAAGCAAACTAAGCAAAGCAAGAAGCTTGTGGCCACACCATCCTTTGCAGCCCTAAAA
AAACTGAACAGCATATCATTATGATGTAGGGTCATGTTACCATAGCCTGACAACCTGTGG
TTTATTGTTGCAATATCATAGATGCAACTATAGTTGCACTTAGCCAATGCTAAGTTTTTG
TTCTGAGTTGTGTGCAAGATTCAAGTTAGAATTGCTCGAGGGCTAGCATATGCTTTTGTT
GTAGTTAGAAAGGTATTCAACTGATAAAAAAGAATTTTTGTTAGCTTTCCAATGCTATTA
GCGGTTTTTAAAAAAGGTAGCGTTTTCTTTCTTTTCCCTTGTATGTACAGTCCAAGAAGA
CCTGTTTTTGTTTTATGAATTGTCTGAAATCTCTCCTCATTTCTTTAATATCCGTCAGAC
AAGCAATCAGATAGTGTCACTTTGGGTGATAAAATTTGCAACAAGTTTTTTGGCCATCCA
CCAAGTCTTTTGAGTCTTTCATCTCCAGCGGAATGCCTCTTCCCACTTTTTATACGTCTG
CCTCGTACATATATATATTCTTGCTAAGGTTATCCAACAATGATAGAGCCTGGATTCTTA
TCTGAATTTACATTTAATGTTCATTGTTGCCGAATGATGTTCAACAATTTACTTTGTAAG
CTACTTTTACCTTAGTATATGGAATCCTTTCCATCTGTATATCAGTTTCAGTTGCAATTA
ACTTTTCTATCACATGTTGCTGACATTGAATTCCATATTATTTGTC
>TeaL_146652
AAATCTATGAAGCTAAAGCTTTTGTAGGGGATAAGGTTGAGTGGAGGACAGATGTCAGCA
TTCTGCTAGTTTTTACCATTTATGGCCGGCCGGCCAAGTATAGTGCCGACCGACCACAAC
TTCTGGCCGATTATCAAAGATGCTGGCCGATGGCCACTTTTTGAGGCCGATGGTTTTCCC
CTGTGGCCGATGGTATTCCTTCTTGCTCCCTGAGCTGTTTACATGTTGAACATGCTGAGG
ATTTACGGAATACCACCACTTCCAATGCCCTCCGATGATGACCTTTGCGGCGTCACGCCC
ATTTGCTTATCGAGTTGTTGTAAATTTGCTTATCGAGTTGTATTTCACATTCCTTAAGCT
TTTGATTTGTTTATCGAGTTGTACTCACACTTGGTTTGGTTAATCGTTTCTTTGCTTATC
GAGTTGTAAGTCGGTTCACTACCTGATTATTACGATGCAAGTACTCAATTTTCAAAACAA
GTTCAATTTCGTTCACATTGCTATGTGATACCATGCGATGCGACGCATAGAAAGCACAAA
TGCAACACCTTTTTGAACAAAATAGCTGTTTCATTCCCATCACATGCTTTGCAAAAATAT
GCAGTTTTGAGAAAAAGTAAAACCTGCCTATGGCAGTGCAATGTGCTTA
>TeaL_146653
GCCTTCCCAGATTATTGGAACTTTAGGGTGATCAAAAAACCAAACGTGGATGGAGTGGCA
GCTAGGGTTTGCTTGTCCTCATCATATGATGCAGTAGATGACGCTGGCCTCAGTTCTTTC
TTTTCGGATCGTTGGAGCAACATGCCATTGGAGGCTGAGGAATTGGAGGAAATTGCAGAG
CCTGGGAGCGTTTATTTGACATTGTCAGTACATTATTAGGATGATGATGAACTAGTTCTT
CTTCGTCTGCGTGTACTGCCATAAAATGTGTTCACTAGTGTTGGCCCTGGTAAGTTTAAC
ACTAAAGACGTGTCACATCAATGGAATTTTCATCCCTGAATTCAAGCATCTACTGATCCT
TCACTTCAAACCTAAAAAGTAATCTCCTAAAGATGAATAAGAAACAATAGGTTGTTGTGT
CCTCTGTTCATTAGTTGACAGATTTCTTTCCCTTTTCCTTTGATCTTGAGGTTATTTGGA
CCATTTGTTGGGAAGGAAGGCAAAG
>TeaL_146654
TTGCCTTCAATTCCGTACACCTGGAATTGATTTGAACATAAGCTTATAAAATTAAAACAT
GACAATACTAACGAATAGGAACATTACATTACAAGCTATCAAAAAAAGGAACATTACATT
ACTAATGATGAATAAAACATGAATGTACTTATTTAATGCTAGTTGAAAGGGGCAAGGTTT
CTCTACAAGTCCAATTCTATTTCAATAAAGCTTTTATTTTTAAGTCCTTAATTTTTATTT
TTATTGTTGAGACCTGCTGTCATAATTTTTATGGGTATGTAGCAATTCACAGTGGGAATT
GTCATGTAATAAGCAAAATTTTCATCCTAATTTATTACCTAACTAATGCCAAAGCTAACA
TGTGAATGGAAAAGATAAGATGGTGATAGAAGTTAAACCCCATGTTAAGTTAAGGAGGTC
TGTGATCAATATGGAAATGCCACACTCAGAAATTCATCAACATAATTT
>TeaL_146655
ATTTATTTATTTATTTTTATTTACCTTTTTTATGTGCACAAAATTCTATCACAAAATTGA
ATTAGACTCTATGCATTAGAATTTTTAGATCAGAAGTTCACACGTCTGCCTAAGAATATT
TTTCGAGTCGTGCTACAACACACTATTTTTCTATCTCCTAGTAACAATAAGAACGGATCT
CTCATCATCACATGGTGTGAGCCTTGCTCCTATTGTAAGTAGACGGCAAAATTCTATGAC
AAAATTGAATTGGACTCTATGCATTAGAATTTTTCGATTAGAAGTTCACACGTCTGCCTA
CAAATTTTTTTCGAGTCGTGCTATAAATACACTATTTTTCTATCTTCTAGTAACAATAAA
AACAGATCTCCTATCATCACATGTTGTGAGACTTGCTCCTATTGTTAGTAGACGATAGAA
AATGATGCGCCCTAATTTTATTCAAATTTTTTTTTAGTCATACAATAATAGAACTTTGAA
AATTGCAACAATATTCATTTTAATAATATGGTCTATGACTAAGAAAAGTTTTTAAAATTA
TGTGTATATTAACACCAATTCTTATTATTTTGATTTCCGATTTA
>TeaL_146656
TTTCATCATTAGTTCGTGAAAGTTGATTGGTAGTAGCTAGTAGGGCAGAACTATCAAAGG
GTACAGAAAGATGGTTAATTTTGTTTCTCTTTTTTGTTTTCCCATCACATTGGTTCTGTA
ATCTAAAAAGAATGGGTACTTATTGAGGTGTTGAGGCCTAGAGGATGTCACCAGTAATGG
AGCTTGTCAGTTGGTCATTTTATCTGGCATTACTAGTTAGATTACTTGACTGAGATGTAG
CATACTAGATGAAAAACAAATATCTGCTCATTGTTCCAATATATGGTTTATATATCAAGA
CTTGATACCGTTCACAGCCTGTTAAGCAGCAATATTAAGAGTCCGATTATAAACTTCTGT
TTTGGGGCTTTGTAATGTTCTTCTGTTGCTCTTATGTGTTTTCTCACTTATAAATGGGAT
TAGTCTTATCTAAATCCTGCTCTTGCTTTTGATTCACCTAAAAC
>TeaL_146657
CATTTATATTAAAACTTGTAATAATATCTTGTCATACTATGATACATATATATATAGTTT
ATATAATAATTGTATTATGTAAATATTCTTGACATATATAAAGTAGTTTAAATACTCCTA
TAATTGTATATGCTTTCTATTTAAATCAGAGGTCAGACTATTTATTTGGCACGTCAAGCC
CAAAGCCGACCCCTTGGCTGAGCCTTATTAGAGTTTTAGGATGGGTTGAAACTCATTCCA
ATTTTAAATTACTTTCTTTATATGCATGTATAATATATAAACATGATAACTGGTTGGTTG
AGACTTTAGGTCATGTATATATAAACATGATAACTGATTGGTTGAGACTTTAGGCATGTT
TGTTTTGTGGTTTGAGTGGTCAGATTGGACTATCATGGCTGTAAGTTCTACCCACAGCGT
GTTTGGTTGTAAAATGGAAGGGCGGATTGAGAGTCTAAGGGCCTTAATAATTACTC
>TeaL_146658
CTCAAGACCCTTGTGCCAGCCCCCCGATCCTTCTTCATGGACGTCAAGTGCCCCGGCTGC
TTCACCATCACCACCGTCTTCTCGCACGCCCAAACCGTCGTCGTCTGCGCCGGCTGCTCG
ACAGTCCTCTGCCAGCCCACCGGTGGCAAGGCCAGACTCACAGAAGGCTGCTCTTTCCGA
AGAAAGTAGACAGCTCGCCCACCTCACATTCAACGATGACATGACATGAAAGAGCGATGG
GGGTGTGTACATGAATTGCGTTGCTAGATAGAAGATGGACCTTCCACCTCGTCGACGCGA
GTTTTGAGAACCAAAGAAAATCCAAATCGATTGGATCACCTCACACAATCGATTGGTTTT
GTTTGATTCTCATGTCCAATGCTCGCTCGATCGCACAATTGTTTTTTCTATATTCAAGAG
ATGTCTATCTTGATGCATTGAAAAATGGAGTTCCGGATATCTTTG
>TeaL_146659
TCTCATCAATCCATTTTTTCTGCATCATGATTTAGAAAGGGAAATCAATGAGTACTCAAA
TGTAGTTAATTATACTAAGATCTCTTCAACTATTAACAAATATCACGTTAACCCTCTTAT
TTATATGAATTTGTACATATTGACCCTCTTTTGAATGTGATCTGCAGGAGTGAAAGTATT
ATATTTTTAAACTTGAGGTGTTTTGGTGTAATTAACCCTAATTTTAGCTAACTATAGCCT
CACATGATTCATTGTGTTTGTCATTGTAACCAAGAAATGTTAAATTTCTTCTTTTAGTCT
CAATTCTCAAATATCTGTGAATATATATAGAAAAAAGAATCAAC
>TeaL_146660
TTTGGTATTTACTCTGTTCAAATAGTGCGGAGACATAAGAATTTGGATATTTAAAAGAAA
GTCACGTATGTTTGCTTTTGAATTCATATTATAGTATTGAGTTGTAACTGCAGAGATGAA
CATAGGTGTGAATATTTAGTCAAACTCCTAATATTTTAGTGTATCAGGCAAACACGCTTT
AATCGTTGGTCAAATATTTTATTCCTAGAAAATGACTGAATGCATAAACCCAAATGTATA
TGTGTTAGGTTTATTTCATGTCAGGATCTCAACATGCGAGAATTTGAGGAATATGGCTTG
GGCTTCTTCACAAAGCCGCAATATGCCATTGAAGGGTTGC
>TeaL_146661
ATAGCTCATTGATGGCCGACCACAAGGGCACGTGATCGGTGACGTGATGTACATATCCTA
CGCACCTCCTCTTTCAGAATACAAGAGAGTCCGAGAGGCAGACAGCTCCGCTCCTCCCCT
TCACTCGGACGACAGCTCCTCAACTCCCAACTCCGACGGCCGACTCCCTCAGCTCCTCCG
TTTCACTCCGACGTCCTTGACTCCGACGCCCGATGCCCGACTCTCGACTCTCTATCTCTC
TCTCTTTCCATCTCATTCGACGGACGACTCCTCCCCTTCACGCCGACGACAAGTCCTCCT
GACGCCAACTCTGTCCTCCCGAGTCCCTCTATTTCCATCCCATTGACGACGAGGTAATCT
GGTAT
>TeaL_146662
GTCGGCTTGATTTTATAGGTTTTTCTTACATCCCTACCCTAGGTTCCAAAAATTGACAAC
AATCATTATGTCATTGTTTCTGTGGTCATTCACTCATTACAGCCACTATAGTTGTATGAC
AGAAATTCACAACCTTAATAATAGCCGTCACCATTACAGCACAGTTTCGGTAGTTACGAC
TGTTATTTCAACAAATTTTGAATATAAGACCACTTTTCATTTTTCTTTTTCCGAGTTGTT
AAAAATACAAAAACTACTTATAGAACTTATGCACAAATTTTAGATCTACGTGTTTTGAGT
ATCCAGCCTTCAAATTCTTTAATATTTGAGTTGCTATCAAGGTTAAATGAGCCTAATTTT
CTCTCTTCTCTC
>TeaL_146663
TATCACAGAACAACTATACAAGGTAACCATTTAATCTCAATCTTTTGACATCAGTTTCAT
CAAATGTGCTAGTGGTGATGTTAATCCTCAATGGCTTAGGTCTTTAAGTACTTTACTGTT
ATGGTTATTTGAATCTATCAAATTATACTAGAAATGATTGATGATCTCACTGATAAAGAA
AGCCTTAGAGTCAATTTGAGACTTACTCTCTCTGATTGCTACAAGACAGCATGGGGGACT
TTGCAGGTAAGACAAATGCTAAGTTGAGTTAAGGAGACAAAAAAATTGCACTCTTTTTTT
GGGCTTTTATTGTTTCTCATTTTGGAGGCATGGACAAAAGAATTGGACACTCATATATTG
CATGAACTCATTATACTTGTG
>TeaL_146664
CAAAGATTCCCTGTAAATATTTATCCCACTTCCTACTAATTGACAATTTCTGCAAAAACT
TAAGTTAAAGCACCATATAAAATTGTTGCAAGACCGCCAAATAATTTTCCAAGATGAAGA
CTATTGATTGTATATTAAAGAAAATATGCAAGGCAACTTTCCCATCGTTCGTGTTGGGAC
CAAAAACACTTTTAAGATTTTTTTCTCCCAAGCAATCAATATCCCATCCAGTACTAATTT
ATCCATTAAAATATTCAGCAAAAAGAAAACTTCAAAATCGAAATCACAAAACCCAAATAA
TAGCAGAGGAAGAGAAGACGATGATTAATAAATACGAAGTGTCAAAAAAATAACCTATCA
AGAGTAGGTGATCCGTCTGTATCTATTTCATAAGATCTGCACAATTTAGTTTGTTTGTAT
CCTTTTGTGTTAGATATATAAAAACCATACCCATGTTGATCCAAAATTCTAATCGATTAC
ACAAAATAGGTTAGCATTTTACAAATCTGAACAAAGAGGCAGGGGAAGAGAATTACCTAG
ACTTTTTTTGAACAATAATTACCTTGATTGAGGAATTGCTCTTAACAAACCCTATAGCAG
AAACCTTGAACAAGACAGAGGAAGAAAGAAGCATAGGGCAAAGAAACAAGGAGACGGAAA
TCATGAGGCGGAAAACCGAC
>TeaL_146665
CACACTACAAAATTAATATTGACAAGATTTGAGGACACTGAAATCCTATTGATTGCAGCC
TCACTATTTTCACTTTATTTTCTTTTTCATTTTTTAGGATAGATATTACCCCCCACCATT
TTAAAGAAAGGTTATTCTCACTCCAGTCATGTTGAAGTGCATCTCAAGAAAGATTTTAAT
TAAGGTAGCATTAGTTTCAATGGAATGAAAAAGAATGGAAAGACCATTCCCATGTTTGGT
TGACTGAAAAAATACACTACATTTTGAATCGTCATTCACCATGGCAAGGGAATGATCATT
CCATTGAAGAGCCTAAGAAAGGACCATGGAATGGAATTCCATCTCATTCCAATCAACCAA
ATAGAACACAAAGATAATGCAATGCATAGAAATAAGATCCAAATATTTACCTTTACATGG
GTGCTTGGGAAG
>TeaL_146666
CCTCTAGATACATATCTACACCCGACAAACATGTTAGTATTTTTTACTTACAGATGCTGA
CTTTCAAATGAATGGTAACAAAAAATCATTACAATATTTTTTATTTTATTGTATGGGGGA
TACTTTTGTTTTCATGAAATTTCTTACGTATTATATCCTAAGCCAATACCATGAGGTACT
TGCTGGACAGGGATGTTGTGTTCCTAGGGGTCAAATTGACTTAAAAAATGGTTCTTTCAT
ACATAAGCCTCATCAATTTCATGCTTTATTTAAGTCAGTTATTTTTCTTGTGAATCTTCT
CATGAAACGGTCCTTTGTGTTCAATGACAAACTTTTACTGCACTTCACTTCGTGATACTG
ATATTTTAAAGAAGAGTTTTTTTTTAATGATAATCCGGTATCCGGCCCAACGGATATTTT
ATATAGAAGAGTTGCTGGAAGTTTGAGTGCTTTGAAATACAGCAAAGAATTCTGTGTCTT
ACATTTCAGGAATCCAGGAGGTGGCCATGT
>TeaL_146667
TTTCAATGGAACTTGATAGGAATTAAGTCAAACTATTAGAACCTATTGGTAGTTTATCCT
AAATAATCAATCTTTGTCTATGGCAAGGATTGATCCCCTAACCTCTTAGTTGAAAGTAAT
GACAAAAAAGTTTTTATACAGCTGATCTTAGTTGATTGGGACGCAAAGGTTTAGTTTGAT
TTACATGGAAAGTATCTAACAAAGATATAAATAAATTTTGTTTAATTGTTTAATTATTTA
ATTATGTAAATAGAGTAGTGCTTTTTGGCCCGATTAGGCAGAATACTTCAAACTGAGTGA
CATGGCAGCCCATGTCAGACATCCAAAGCTGGTTTACCTGCCGGCTTTTGTAAAGGTTCA
TTTTTATGCATGTGTCTTAGCAGTTGGTCTAGAGCAAGGTTCTAAAACGTGGTTGCGGTC
GTCATGACGATGGCGGTGGCGCAGTTGCAGTTGCGGGGTGTAAAGGCTG
>TeaL_146668
CAGATGGTGTTCAGAGAGGGCTGGTAAGATAACTACTGCACTTTCACATTTACGCTAGTG
GCGTGTGATTTGGCAATTAGCATAAAATATACATATTTTTTTTCAATTTTCCTCTGTTAG
TTAATTTGGCTGCTTCCAATGTGATAGGTGGTCTGGATTCTGTTTGCTCAATTTTTCTTC
TTTTACCTCTGGCCTTCCTAACCACGAACTATTTAGCAAAGTCCCTGAAAGAGATATCAT
TGGCTACAAATTAAATCCTTACCTGTTAGCAAAGAACAAAAAAAAAAAAGGATCTTCCCT
CCTTTCTGTTTCCCATTTTTTTCTTTGAAATTTGGGAAATCTACATTGAGTTGCACCATT
CAGCCCTAAATCCTGTTTGTGAATTCAATTTTCTTTCTCCTTTTCTTTTTTTGGTTTTTA
TTTTATTTGATCTGAGGCAGCTTCTTTGTGTTCCAGATTGCAGAAATCATATCGCGTTTT
GAGCGAAAAGGTTTTAAGCTTGTGGCAATCAAAATAGTGGTTCCTTCAAAGG
>TeaL_146669
TTGAAAATCATCAATTGCAATCACTTCAAACATCAAATCCAGCTACTTCAAACATCAAGA
CTACAACCACTGCAAACATGTCTCTTTTCCCCCGAGCTTTGCACGAAAGCGAGCCATCGT
CCTTTTCACCTTTATTCCGCCTCCTTGACGAATTTGACAACTACAGTCGTCAGGGTGGTA
GTTCTTCCCTTGGTCGTGATGGCAACGCTGGCTCCCTCTTTTGGCAGCCAAAGTTTGACA
TTCGCGAGAGCAGCGACCAATACGAGCTGCACGGTGAATTTCCAGGCGTGAAAAAGGAAG
ACATCTGCATCGAATTCCCGGAACCACAGACGCTAGTCATTCGCGGAAAATCCGAGCGGA
CTTATTCCGGACCAGCGCCATCGTCCTCGGCTGCCAGGATCGAAGATGTTTCGGACAAGC
CAACCATCACCGAAGCAGGCGAGGGCCATGCCGCCCATGATACGACAGA
>TeaL_146670
CAAAAATGGGGTGTCTACACAATTCTTCCATGGTTCTCTGACCTTTTTTAGGAGACCAGC
AGGTAGCTTAATGATCGAAATCGAAGCATTTCCTTGATTCTTCGAAGCATCCTCTGTTTC
GTCTTCGTTGTCTATCTCCTCATCGGAGGAGAAATAAGCTGCCTCACAGTCAAAGTTGCG
TTCTCTCTCAGTCTCATTGAATCGAGATCGTAATAGGGCTTGCTTAAAGGATCTCTGGGA
TCCCAGATTACCTTCCTGTATCTCATCGATGTTGTCATGGCAGACATCAGTTTCCTCCAC
CATCTGCTCATCTGGCTTTTCCAAAGTATTAGCTTGAATCTCCAGTAATTCCATACCATT
CGCATCACTAGATTTCACTTTTTTCTTGCTCCGATCAAGGTGGTCTTGTTCTTCCGACGA
AGTTGCGTGATTA
>TeaL_146671
AAGAAATCTCACCAATTTAATTTTTTAAGATCTCCCAAGATTACTGATTTAACCCACAGA
TCTCAAGTTGCCTATTAAAATATGAAATTTAATTTTTTAAGCCCATCAACATTTTGCTAA
ATTTAACATGGGAAAATGGTCATGGAAATATGAAATTCGAACAGTGACAGTGTGGTAATT
AGTGTTGATTTGTCCTTATCCTTGCATTTGTAGGATTACACATATCATGTGCTCTAGTCC
TGTAACGCACCAAACACAGGATTACTTGAATTGGCAATATAATTAATCACAGGACTAATA
GTCTCGGGATCCCGTATCCCCTTAATTCCATTCCATGAAACAAACATGGCCAATGTGTAA
CTTCAGACGACACGTGCGATAAGCTTCCAGAATGGGAAGGATCCTTATCATCATAAAGGT
AGGAAACCCAGTGGTGAGGACAACAGTTCAACAGACAAAAATAAAAATTGAGTTAGACAA
TATGTATATTAGAGAGAGAAGTATGCATCAGTCGACGTGAAACAATGTCTAGTGCCGACC
ACAAGAAAAAAATTGAAGATACGATTGAGAATGCACCCGAGAAGGC
>TeaL_146672
CTCCCCTCTAACTAACTCGTCTTCGTCTCTGACGTCGAGTCCTTCGATGATCAGCCTCCT
TCAGCTTGACCTCTTTGAGTGAAGCGACGTAGCATTCTCTAGCCACAGTCTGCTTCCCCC
TTACGGTGTCGACTCCGAGGTCGGTAGGGAATTTCATGGCCAGATGGTACATGGAAGTGA
CAGCTTGAAAAGCGTTAAGGGCGGTGTGGCCGAGGATAATGTTATAAGCAGAGGGACAGT
CGACGACGAGAAAAGTGAGCAACTTAGTGGTCTGCCGTGGGTATTCTCCAATGGTGATGG
GAAGATCAATGGAGCCTATGGAGGTCACCCAATCTCCAGTGAAGCCAACCAGTGGGGTTT
GAAGAGGGGATAAACTTTCTTCCCCGACCTTAAGCTGGCGATAGGCGTTTAGGAAGATGA
TGTCCGAAGAGCTACCATCGTCGACAAACACCCGTCTGACTTTGTAATTGGACAAGAGGG
CAAAGATGACGAGAGGGTCGTCATGGGGGTAACGGATGCCTGTGCAATCGGCCTCCGTAA
AGGTGATGGGCTCCATCC
>TeaL_146673
GTTTTAATTTCAATCGAAACATCTATCATTGTTCTTATAATTTTTAAATATCATTGACAT
GTCATTCTGGATGTGTTTCCCTGTATGAATATTCTTTCTGTATGCAAAACACTTTTCTTT
CTAGGAAGAGTGTTACATTGAGAACCTTTTAGCCTGCATGCACAGGGTATAGCCGTGGAT
GCAACTGATAGCTATGGATTTAGCAGTTCTTAATCCTACTTGTTAGATTTTAAATTCCAC
ATTTTTGGGGGCATATTCTACACATTTCTAGTAGTTGAATTTTGTGTGCTTTGTTAGCAT
AGTTGCTAGAATTATTAGAGGTACTCAACCCAAAAACAATGGATTTTACGTAAAGAAATC
TTTATAATATATTTAACAAACTCGAATGGGTTAAAAAGACGATATGAGACAAATATCTAA
CAAATGTGAAAAAACAATATTTCTATTGGTTTTTCTTTCCTCCTCCTTCTTCTTCTTCTT
TTTGTCTCTACTTTTGTATATGCATAAAACCATTGCAAAGCTCCAGTGATCCAAATGATC
AATTGGCTAATCTTTAATTAAATTGATTTTAATCCACGTTTGACTCAGCATGCAAGCCTT
ATTTAAAAACATCACCAAGTCAAGC
>TeaL_146674
AAGTATATGAAGATGTGATGACCAGAAACAGATGAGAATGTAAAGTATATAGAGTCCAAA
GTCTACAAAAGTAATAGACATGCAAGTATGCAGATACAAACTCATACATATATATCAAGA
TGTTTCTTTCATGGAGCCAAAAACAATACTTAACATGAGAATGATTGTGTTCTAGAAAGC
ATAAGCTAAATATATTTGTTGACCATCAAAATTGTATAAAACATCACTTCTATCCCAAAA
ACCTTGAACCTGAATGTATGGACCTTTATGAGCAGCAATGTAGAATCCAACATCAAAAGG
TAAAACAATAAGAGGTATCCTAGGAAAAAAAATTCACAAATTCGGGTCATTTCAGCCACT
TCTTGGTCATTTCAGGCAACCTGAAATTGCACGAGAGGGCAGGACAAGATCATGACAGAG
AAAGAGAGAGATGTCACTTTGTCTACGCAATACCCTTGGTTCAAATTTGATATCTGTACC
ACACTTTACTGAAGTACAGCCTTCCATCAAGGTACTCTCATATCACAGTGATAACCTAAC
CATTCTTCTTGCTGAAAAGATTGAATTTTTTTTTTTAAA
>TeaL_146675
ATAATACATATTAAAAATAAGGTGAAAAATTATAAACCTAGCGATTGTACTTACAATCCA
ACATACGATCCTACTGTGATCTTATAGGATTCTACACGATACCATACGATCCTACTTGCA
ATCCTACTATAATATCGATCCTATAATGATTTTTTTGACAATAGGATCGTAGGGTCGCAT
GATCCTACGATTCGGATCGCGATTAATCATGATTGTTTGCTCACACCATCCTCTGCTATA
GAGAGATGATCATGTGTTGCACATTTAGAGGACATAATGATCAAAAAATTATATTCTTTT
CTTTTTAGGGGTGGTTTGTTGTGAATTTTTTTTAATAATAATAAAATACACTAAAACAGA
ATGATCG
>TeaL_146676
GGGGGGCGAGACAGTTTGCCAATAATCTGAGTGTGATTTGGGTCGTAGTTTCATCCATTC
TATTGTGGATTGTCCAATTTTACACTCAGTCATTATTTTATTGACCTTTTCTGGTTTGAT
TTTGCTTTAATCTCTGTAATAGAACCTGATAATTTCTTTTCTGGATAAATGAAGGTTGAA
GTTAGAAACATATGACGCTCCTAAGTTTTGTCCAATCTTTTGGACAACCTCCATTGTGAA
CAAATTGGGAATGTTCTTGGAGAAATGACTTGATCGGGTTTCTGACTGGCATATTTGGTT
CCTGCAGGCACATGAATTTCCATGCTTGAAAGAAATATCTGGGATTTCACAAGACCTGTC
AATTATGATTCTGTGCCTCATTACCAA
>TeaL_146677
TTATTAGATGGGCGCTTGTTGCATTCTGTATGCGTATGATTTGTTTATCATCGTGTTGCT
TAAGTAAATAGTTTCATGATGCTTTCTATCTCCTATCTGAAGCTGTTGAAGTGTGAAGAA
GGTCTAAGCTTTGTACCTGAAGACTTGAGGCTGTTAAGTTTTGGCCTTTTCCTTTTACCC
TAGAGGTATCAACTTGTACACTATACCCAGCCATGTTACTGTATGGTCTCTATCGGCCCT
GCTTGACCTGTATGCTGCACCTCTATCTCTCTCTCGCTATATATATATATATATATGAAC
ACATTG
>TeaL_146678
ATCTAGTTGAAAAACACACAAAATATATATCTCTCTCTGTGGTGAGGGATTTAAAAAAAG
AGAGGGGATAGACACACACAGGAAGGCAGCAGCGGCTCTCTCTCTCTCTCTTTTTTTGGA
TCCAAAGATGCCTCACGGAACGCTTGAAGTTCTTCTCCTCGGTGCCAAAGACATCGAGAA
CACCGATTTTTTCTCTAACATGGACCCTTATGCCATCATCACTTGTTTGACTCAGGAGAA
GAGAAGCAGTGTTGCATCAGGCAAGGGAACTACTCCTGAATGGAATGAGACCTTTTTGTT
CACAATCTCAGATGATGTTTCAGAACTCAGGATCAAAATTATGGATAGCGATAATCTCAC
TCAGGATGATTTCGTTGGAGAGGCAACGATTCCATTAGAATCATTGTTCCATGAAGGAAG
CATTCCACCAACTTCATACAATGTTACCAAGGATGAGCAATATTGTGGAGAGATTAGAGT
TGGTCTCACTTTCACTCGCCAGAGAGATCGGGGATTCAATTTAGGGGAGGAGACCTTTGG
TGGATGGAAACAATCTGCTATGGACTAACCTGAGAACAACAGCATCAAAGAAGGAGAACG
ACGTTGGCAAACCACCCAGCCGACGTCGCTGTTGAAGAAGGAGCCAGGCTTATTCATGTA
TTGAGTTTGTCAGAGGAGTTTCTAGCCAAATTTTTATCAAAATTTAGAGATGATGCGGCG
AAACTGTTGGTGGCTTACAAGGGTGATTTTTTGGATGATTAG
>TeaL_146679
TCAACTCAACAAAAGTGTAACCCAATGATTCTAATCTCACGGTTAACCCCTTTTTTAGCA
ATTAACAAGCCACCAATTTGTTATGCTCAACTAAATCAACCCAGCACAAAGTTAATGCTA
AATTCATGAGGCCCGAGTTAATCTCAAATTAATTACCAAATCATTAATCAAATTCCTTAA
TTTATAACATGATAATTTCACAAATTTCAACCCTTATTACCTATTAGGCATTATTACAAA
AATTAGGGTTTTTCCTCTTTCTCAACACGAACATGTTGAACCACTCCCCAATTAACCCAA
AACAACCATCAATTTCACATATCTCAATCCCAGATATCAAGTCTTAGATCCCCTTTCATG
ATTTTCGAAAAATCCATAACAAACATGATTTTTTTTTTTTTTGCAATAAA
>TeaL_146680
CAAATTTATCATAATACTTATTATTTGATTAAGCTTCATTTAAGAAGTAGGTTGAATAGC
TAATAATCATCTCAAAATGTCATTGGTGGTACCAGAAAAATTTCAACACATTCTTCGTGT
TATGTCTACCAATATTGATGGTAGAAAGAAAGTCACATACGCTCTTACAGCAATCAAGGG
TTGTGGTCGTAGGTTTGCCACCTTAGTTTGCAAGAAAGCCGACGTTGATGCCAACAAGAG
AGCTGGTGAATTATCGGAGGAAGAAATTGAAAAGTTGGTTACAATCTTGACTAACCCTCT
ACAATACAAAATTCCTACATGGTTCTTAAACAGACAAAGAGATATCAAGGACGGTAAGAA
TTCACAAGTTGTGGCCAACGTTTTAGAAGTTAAATTGCGTGAAGATTTAGAAATCATGAA
GAAGATTCGTGCTCACCGTG
>TeaL_146681
GTAATAATGACAATGGTGATGGTAATAGTGTGGCGGCGGCGGCGGCATGATGGTGGCAAC
AGTGGTGGTAGTGATAGTGGTAGCAATGATAAAAGTAGTGACACGAAGATGGTGGTAGTG
ATAGCAATGGCGGTGGCGTGATAGTGGTGGTGGCAGTAGTGGTAACAGTTTAATATTTAT
AAATTCCAAGTTAAAATTTTCTAACGTTTTAACCTAGATTTTAACCCTTAATTAATCATG
TTATTAAACACCCCTCACCTACCCACGTTTATCTGTAAACACAGATCTGACGGTAGATAT
TGCAGAAAACGTAAACTTAACTAGGATTAGAAATCAGGGAAAGGAGAGCCAGATACAGAG
AAAAATCAAATTACCTGATTTTGGAAACAGGTTGGAATGCAAAGGGGCTGGGGTTGGGGT
TAGCGGTGGCGTAATGGTCGTTGTTGGTAAATCAGTGGCGGTGACTTTGGATTCCCAACG
GTATGGCGGTGGTGCGGCTGTAAGCAGAACGCGGGGGAAGAGAAGGGATCGGATAAACAG
GGAGAGAACGTGAGAAAGGGATCAGAGAAATAAGTCAGTGACTTTCACGTTCTCGCTACT
ATCACAGCAGAGAGAGTGAGAATTCTAGAGAGAGAGAGAAGAGAGTGAAAGAGGAAAGTC
CCCAAAACGAAGATCAGAGCAAACGGAC
>TeaL_146682
CTCCTAATGTGTCCTGCAAAAAAATAATAATTAAAAAAATTGGCACACATGGAGGTCCGT
GAAGTTTGCTTAACGTGTCCTGCAAAAAAACATTAATAATTAAAATAATTGACACAACAC
ATGGCATGTTCGACACGTGGACACGCTTGTCCATGGTGTGCCGGTGCTTGATACATGTTG
GACACGGACACGACACCCATTTTGAAGTGTCTGTTCTTCCCAGCTCTGGAGTCAGCAAAA
AAAAAAAATGTCTTGATTAATCATAAAGTCACGCTATTACAGAACAGCTCATGGTCCAGC
TCTTTGGCCCAACCTTAGCATCAATGACAAAAGAGTAATATCAGTCACAAAGCTCACAAT
TAGGCCCACATCTAGTAAAACAAGTCAACAGTGACAATGGGCATAAGCCTCACCTTCCTA
ACCATTAGGCCTCCTGTCACCATGTAGAAGCAGGACTGCATTCTTTCATTTTTGTTTGTG
TTTAGGTGAATCTATTTACTTGCTAACTCTAAATTCTAAATATGCATTCTTTCCTTTTTG
TCCCCTAATATCAAATGGTAAGTGGCAAATTTCGATCTACCCGTCATGAATGAAAAAGCA
TATTTCTACATTGGTATACAAATTCTCTCCTACATAAATTCTAGTATCAGCACTTGTATG
GAAAAATACTAAAACAACAAAGCAGGAGGAAGGAAGGAGAAAGACCAAGCATATCCAATT
TGGTCATGTGCTAACTGGCTAACTAAAGTGAAAGCACAGAAATGCTCAGTCCAAAACTAG
ATAGAGAAGTGGAAATTGGAACAAACAAGAA
>TeaL_146683
TGCTCATATATATGACTAGTGAAAATACGTTTTTCTTACCATTTCCCCCCTTCATTTCTT
AATGGTAGATCCCTGGACGATTTGTACTTTATAATTTATAAAAGAGATATCAATTTGACC
TTTGTGAAGTACCTGTAAGACATCATACTTATGTCTGAGATTGCACTAATTGCTCCTCTG
ACTCAGACCTTTTCATTGCATAAAATTCCTTGGGTGCAAAAGGTAGTTCTAACGTAAGCA
TTTACACTAACCATTTTATACTGCAGCTGATTCACCCATGTTCTCTTTATTCTGCAACAT
AGGCACTTCTCTATGCAGATCCTTT
>TeaL_146684
TTTTGGTATCAGAGCTAGTTTATTGTGGTAGTATGGCAGCTTAAACCTTTCTATCAGGAT
AGCAAAGGCCTCTGTTGTGTTTAAAGTTTCATTACTAAACTAATATATTTTACTCTCAAA
TGTTGTAGCTATCAAATTATAAGCAAAGGTAGTCTTATGCATACCAAGGCAAAAGTATTA
ATTTATTACCAGGGCAAAGTAAGGGATTAATGCTGAAAATTTATCTTTACTATCTTAAGG
TCTATTAATTGTTATTGAGATATTTGAAGAACAAAAGACGTAAGAAGGCAACAAGGCAG
>TeaL_146685
AAACAATTTGGATGCGACTACAGTACTGGTTTATTGAAGCACACGAATCAGAGAAGCAAA
TGCACTAGTGGGCTGAACTCGACAAGGGGGTGATTTTCGCATGGAGCAATTTTCAGGAAG
CTCCTTCCATGTCTCGCATCGGTTCTTGGTGTCAACAACTTGGCAGGAGCATTTTTAAGA
GGTGGCACAGTTTTCTTCTCCGAGGGTGGTGTCAAATCACGTTCCTATAATGCTGGATAG
CGGGGGTATGAAGAGGTTTGCTCGAGATTCTGAGGGTAGAGTGGTTGGGGTATGTGTTCA
GCAGCTTGAACGTATTTCTTCGCCAAGGATAGCCAAAGTGCTAGCCATTAGACTTGCTCT
GATCTCAGCAAAGGAATGCGGCTTTACCGGCATTCAGGTGGAAAGTAATGCATAGCTAGT
AATTTGGTCATTACAGAGGCATGGAAATATCCTAATGGATAGTAGCTGAGGATTGCATTC
TTCTAAATTCTTGGTTTATCTCTTGTGATTTTAATTTTATTTGTTGTTTGGGGAATGTTG
CAGCACACGAATGTGTTAAGGATGCTATTCCTGTTGGGATTTCTGGTATATGGATTGGAC
AATACCTTCCATGGTGAATGGAATTACTGCAGAAATATTGTATGCCAATTGGCCTTTTGA
GTTCTGATCAATAAAATCTTTAATCCTTTGGCAAAGAAAAAAGGACTGATGATGAGTTTC
TGAACTTGGTACTCCAGGGTCTTCAATTTGTGCATATGAACCAAAATGATTATGTTACAA
ATATGTTGCCACGAGGATTCTCCTTTGCC
>TeaL_146686
TCTCTCTTCCATTAATCAATATCTCTCTCTTCCTTCGAGTCTCACTTCCTTCCATTACAT
TGATTATATTTCTCCCATAGGCTGGCTATTCAATTCCCCCACCGAAAAAACCCTTCAATC
TCCTCCCAAAAATTCAATCTGCCTCTTCAATCCCCTGATTGTCATTCTTTTTTTCCCCGG
AAACATTAATGGTGGTGTTGTTCAATTAATGGCGATGGTTGTGGTAGATCATCTGACACT
TACAGCATGTTGTATCAATTTCCCATACACTCGGTGATGAGCAATGACATCAATGAGTGA
TGGAGGAAGTTGTGGCGGTCAGTGACATGGTGAGTCTCCTCTCTCCCTCCCATACACTCG
GTGATGAGCAATGACAGCAATGAGTGATGGAGGAAGTTGTGGCGGTCAGTGACATGGTGA
GTCTCCTCTCTCCCTCCCTTTGTCCCATTTTCTTTTCTTCACTCTCTCTCACATAGACCA
ATACGTGAGTCTAAGATCTGTTTATTGTGAAGTTTGAATTCCATTTTTCTCATATTTTTT
TCCCCATTCTCTTTTTCTAACAGATTTTCGAATTCAACTGATCCGACAGCCAAACGGAGT
CCGTTGACTCGGTCGATTTCAAAGAGGAAGTCAGTTGATGGCGGTTCAGTGATTTTCCAA
TCTGAATGTGTCGGTTCGCTGAGGATTAAGGGTGAACCCAAGCCAAACCACCCCACAAAC
ACCCCTACATGAGGCTCATGCAGGCTAAACTCTACAATGCAAATCATAACTAAGATGTGA
TGTATGATGTATCCCAACCCATCCCATGAAGTAAAGGTACCTGGCAATAAGTCACATTGT
GGTTTAAATGAGCTTATACTACTAGTAACTAACATTCTTGGCCAGCCTACAAATTAGAAA
TCTATGAAACTTATGCCAGATGCCAAAACCTTCAGTTACTTTCTTCTATTTAATGGAAAA
GTGAAAACCATACCAAAGAAAAAGAAAAAAAAA
>TeaL_146687
CATTGCCATCCCTACTTACAAGTCTCCATTGCACCTCCAAAAGTTAGGCCCTTCAAGTCT
ACAGTGTGTGGGGTTTATACTTCTTTGGTCCTTGGTGTGCACATGCATGTGTTTCTTTGA
GAACAAAATTATTACTAAAAAAAAGGTACCCCACACCCAGACCAGCCCCCTTTGTATGCA
ATGTGTGAGTTAGTACATTTGTAAAATTAAAATGTATCTTCAAAGTTACGACACTCTTAA
TGAGCCCAGTAAACTCATATTTATGTTTGAAGTTCTGATAGATTAGTCAGTTAGGTATCT
TGTTGCAAGCATCTGGCTCTGCCAGGTGATTAAAACCATTACTATCCAAACAGTTTGTTT
AGATACTTCTATGAATTAGCAGACAATAAAAATGAAGGCATTAGTATCATAGAAAATACC
TAGTCGGGTTACTTGAAGGAGCCCAAAGAACACATATCACCACCAAGAGAGAGAATGCAA
G
>TeaL_146688
TTTGGAGGTTTGAAATCCAATCCCAAAGAAAACAACAAATAAAGAAAGAAAAAAGGTTTG
TGTAGGAACAAGTGAAATGGTGCTTATTTAATTAATAATGAATCTGATACGTGTCACAAG
ATTGTGCATTGTGGTGTTTATTTATTTGATTTCATTATTTTCTGTTGGAAGTTAGCTGAT
AATTGAAATTTTGGGTTCAATGACTCTTGATTTTTAGAACCTTTGAAAGCAGGTAGGGTT
TCTGTCTAATAAACCACAGTGTGTTGTAGTTGCAATAAGGCTTCAAACTTATTGGCTGAG
CTTGCAAGACATGTTGAAGAAGGAAGCCATGATAAAAAAAGAAAAAAACATGATGAAAAA
ACTTCAAAAGAACAATTATGGGGACCGATGGAGGGAAAACACACATATGTAACTACATAA
ATGATGGTGTCGATATTTTAAAGTCTATGTATGTGTTGTAAAATCAACAAGAAGCGAGGG
ATATTGCTTTTACTCTATGTATAGGAATAGGATTAGGA
>TeaL_146689
CAGCAACTTAAATCTATAATCTAACAGTTATACCAAACAGGTTAACAACTTCTAATTAAA
TCTATAATCTATTAAGGTATAAGCTATAATCTATTTTAACAGCTGCACCAAACGCCCCCA
TTGTCCTATCGATCAGAAAACCTGGCCCTATCATTTTGAGTTTTTGAATTTACGAAACGG
GTTTTGAATTGAAGTGGCTGAGTTTGACCTGATTTTGTCAAATGCTAGTAGCATAATTCT
ATTCTTGTGGCAGTTTACCGGTCCAACACTGTTTCTAAAATATTCTTTCAAAATAGATTA
TACGTGCTATTCTTGTAATACTATCGATATGTTTGATGGCGAAGTATTTGAATAAACTAA
GTACTGCAAGTGCTTTGGAACCCTTTATCTCGTGTGATGTTTAATGAATTTAAATTGTAT
TAAAGCAGTAATGTGATTCTCACTCAAACTGCTGAATTTAATTTAACTTCCTACTTTGAG
CAAATGCAATTCCAAACCATGAGGATTTTTGTCAAAAGCAAATCTTTTCGTAAAACAGAT
TCTCAGTGATTATTTTGGTACTCGTTCATTTTGTAAAAATTTAGTTCGTGGATTTTGTTG
AAATGTAGGTGAAGATTAGTTGTTTCTAGAAAACTGAGAAAACTTTCTTCATAATATAAG
CATTGTTGAACTTCTTGACCTGTTCGTGTTGCGGAGCAAACATCTACTTTGAGGAGAAAG
GAATCCTTTCCTTGAGTTAATTCAAGCTGGTACATCATAATCCATAAACAATAAGAGAAG
CTTCAATTTCTAGTTAAAGGCTCTCCATCTCTCTCTTTTCCCATGTCTCTCAAAATTATA
GAATTGGACTTACCTTTATAACATATGAATTCGTGATACTATGCTCAAATTTCTTTATAT
TACTGAAATGTCTGAGTACAACTGATCTTTGATTAAGCATATCTAAC
>TeaL_146690
CCTTGGGTCTGTCTCTACATATTCCATATTGTTAGTATATTTTTTTGTTTTTGTTTTGTC
TATTTTGTGTTTTTGAAATTTTTTAATTTCTAATGAATGGTTGAGTCTTTGTGAATTGAC
TAAATGAGAAGATCAAGTAAAATAGGAAGGCTACTTTTTTTCTTTTTTGGCCTACCCTTG
TGTGCACTGTGTGTTTGGGGTATAATTTTGTTTTTGTTTTTTTAATAATAAATTTATTTT
TGTGTTCTTTTTGGTTTCTGGGTGGTTTTTGTTATTTTGGGGGTTGGTTGTGAATTGAAA
TCTTG
>TeaL_146691
ACACCCTTGATTTTCTTGTCGACCGCATTGCTATTGCCAAGGTCAAAGAGCGGTCTGCTA
TGTGCGGTTGTTTGCTTCTTCTAATGTTATTTTACTTGGAACAATTTGCTCGCAAAAGGG
AGTTGGTGGCTACTTCCAACTCCATTCCTCGCTTATCCTATTGGGGCAATTCAGAAATTA
AGCAGGGTTTGAATCAAATTAAAGCTTTGGGAGGATATTTAAATGTTGAGGTAAATATTT
ACAACACATGACTTTTTATAATTATAGCTCAATTTACATTACACCTGTGACATTAACAAG
TTATTGTATATGTGTGAATAGGTGGCTTTGCCTAACATTGTTGAAAAGTCCAATGCAGTA
ACTCATAG
>TeaL_146692
CTAAACAGGAAAAATTGAACAATCACTATCTTCATTTTGATCAATTTTTTCTAGACTGCA
AGACACAATATTATTTTATGAAATACCCGAACACATCTTCGTCTTCATCCAAGAACAGGT
CATCGTATTTGCAATCCTTGCCAGTTATTGACAGTCTTTTATATCTCCAGTGTCGATCTT
CAAGCCTCAATTTGGTTCGAGACATGAACATTCTTGGCTTTCTCAGAACCAAATCATCAT
CGTTGTCTTCATCATCATCATCATCTTGAATTTAGGAAAATTTTATGGTCCGTCTTGGCA
TTGAATCGCGAGTTTGGTTTAGAAATCGAAATTGTCACCAGATTAATCGCCAATCTCGAG
CGTCACATCGTCACGGCCGCTTGAATCTGGGAATTGTTGAGCC
>TeaL_146693
CAAATTGCATTTTAAGCTCTCACTCACATCCACCCAAATGAAGGTTTCATGCTTCGATTC
TAATTCAGATTATTCCTCAATTTGATTCTTATATTTTGTTCTGATTCTTCACGAGGGTTA
TTGCCTTCTTTTTCTTTCTTTTTTTTTTCCCTAAGGATTTAAGATGGGATTCTTTAAATC
GTAGAATGGGTCTTTTGGGGAGCATTTGGAATCCACTTTTTGTCTTGGATTATTTTTTTT
TTTTAATGGGTTCTGAGTATTTGAATTTTCTGGTACTTTCTATTACCTTTTGATGTTCAT
ATATGAGATGTTGAATGGGGTTTGATTATTGATTAATTTCTGTGAATCTAGTTGATTCTC
TGATTTAAATTGATATCCACTTTTTGCCTCTTGAACTTTGTGGATTAAAAAAATATGTGT
TGATTTATTAGTATTAGAATTTCTAGTACTTTCTACTATTGATTCTCTGATTTCAATTGA
TATCCATTTTTTTGTCTCTGAACTTTTTGGATTTAAACCCAAAAAAAGATAAAAAAAGAC
GGGAG
>TeaL_146694
AGCCATTTCATTTTTCTGTATGTATAAGCAATATATAAATCTATTGCTTTCATTCACTGT
TGGGGGTAATGAAGCTGCCTCGAAGTCATTTTCTTTTCAATGGCAAATTGAATAAATTAG
AACACAGTACGAGAACATTTTTTTTGTGTGCTTGTGACAACTAGTTAGTTTTTAATTGCC
TGATCATAAACTTTTGCTCACATGAACGCAATTTATAGCTCAAACCTTCTGCTAAAACAT
ATAGCAGTGAGTTATAACTTCTCTAGGATTGAAGCAGAGTAATAATGAAAGTCAAATTGT
TTCAGTTCATAGTGTATTATCTAAACTAACAAACAATGTTTTACATGCTTTGAGGTAACC
ATGGTCTAGTTCTTTTCAAACTGATCAGCTAAACATTCATCACCATGAACCATTTCAAGT
TTTAAGGATTAATTGTTTCTTACATTATGTTTTTTTGATTGACCCTCGATCCTGTAATGT
GATCAATTTTTTGCTAGGTAACATTGTGGCCCTGCTTCACTCTTTCTTTAGTAATCTTCC
AAAAGAATGGCT
>TeaL_146695
CCGAAACATAGAGCGTCACGTCTGAATTCACAAATTCAACGACAGCAGCGCCAATACATC
TGACCTCGATCGTCTCCCGCCGCTCTCCGTTTGTCCTCTTATCCTTATTCTTTCTCCCCT
TCCTCTTCTTAAAGCCAGCCTCTACAAAGGAAATGACAGAGTCAAAATCTACCAAAATCT
GTCCATCCCAGCCCAAATTTTTTTCTTTTCTTTTCTGACATGGCCTATTCTTGACCTCTC
GCCCTCTTTCCTGATCTAAATGAAATTCTAGAGGAAGTACGTGATATTGCAGCCTTAGAC
CCTCATTGGAAATCCCCAGCCCCCACTTTTAACCCCGTAGTGCCACCGGACCAATTATTG
GCAACCAAATCTGACATGGATGCTAATTCGCACACCCTAAATCTGTGTGTAGAGGCCATG
ACTTCAGTGTCAAATGTGTCTTGTTGATTACAAAGTTGAATGAATGAAGTGTAGCGACTA
ACTGAACAACTCGCCCTTTTTCAGGGTATGTATCAAGATGTTCGAAGGGAGAACAGTCAA
CTAAAGAAACAAAATAAGGAACTGAAGAGAAGAACAACAATTATGGCCAAGAACCTGGCG
CCCTGGTGTTCCTCGTTCGATAGCTAACAAGGAGCAATCTCCTTTGCAAACCCTGCAAAT
ACGAAGGCAGGGCCATCGAGGGCGTCACCAGAATCAATTTCAAGGCGAGGTGATCGGCAG
TAGAGTCGAGTGGTGAGGCTACCTACAAATGAGATCGGCTTTTGACCTTCGCCGTCGAGA
CGTTGTCGAAATCTGAGA
>TeaL_146696
AGTGACCAACGCTGTCATCCTAAAGAAAAAATATACAAAGCAATAACTTCACAATGGACA
AGTTTCCTCTAAGTTTCCGACTCCATATAAGGAGAAACAAGCATTGTGCAGATCAATGTG
ATGTGCAGCCAAGTAACTAGTCTGCGCTATACTTCACCGCCGAAAACTCAGGAAAAGGAT
AAAAATAAGATCATATCCTCCTTTTTCCTTTTGTTCGTGATTCAGTTGCACTACAACTTC
CAATACAAGCACACAAAATTTACTCCGGTTTCCACTCCATGACAGAATGATGTTATGTCA
TCAACCCTTTGAGGGAAGAGTATCAAGCATTGATTCAATGAAATCCAACAACCTTCTTAA
CTACAGACTCTGGCTTTGATGAACAGTAATCAAAATACATGCTCTTATAATATTTTTC
>TeaL_146697
CCTCACCCCTCCCATGCCGGTTTCCGGCACGTTTATCGATACCCGATAGCCGGAATTTTC
ATGATTCCGCCAATTGGGGCCTAACGTGTGATGAGTGTCGGTTCTCCACCGCTCAAAGCA
CCCCTCGGTTCATCAATTCTAACGGGCCTAATGGGCCTGTTACGCCAGCAAAGAGCATTT
GCAGCGGCAGTGTTTTCCGGNNNCGAATACCCAATCATTTAAGGCCAAGTTGAGGTCTCA
TAGTGCTCCAAAGCAAAGGCCCGACCAAGGGCCCAAGAAGAGGCTTTCATTGAATGAAAT
GTTGGAGTCAAGAAATAGTCTAAGTGGGGTTAGAATGCAAAGGTCATGTTCACAAGCTCA
AGAAGTAATTAATTTCAAGAATGCAGTAATGGGTAAGCTTGAAAGGTCTTCATAGTGGGT
CTCACCCCCCTATCTGTCTCATGTCTGTGTCGTATTATGTGAAACTAAATAGTTAAAAAT
GAAATTATTATATGTAAAGGATGTGGGCAAAATAATAATACTATGTACTAGAAAAAAAAT
GTCCGAAAACAATGAAGTGAAAAAAGAAAAAAA
>TeaL_146698
TAATATACATTGTTGGGCACATTTTCTAATAGCTTAAGTTTTTGAGAAAATTAGTAACTT
AACATCAGGGCTCAGGTTGAGAGAGCAATCTGGGGTTCAAGTCTCTCCGCTGGTATTTCA
TATTCTTTTCCCGTTTGGTTTCTTTTTCTTTGTTTGGCTGTTTGCTTCTTCTTCTATTTG
GTTCTCTATTTGTCTCTCTACATGAAAGACGGGGTCGCATGTGAGGGAGGATGTTAGATA
GCATAATATACATTGTTGGACTCATTTACTAATAGCTTAGGCTTTTGGGAAAATTGGT
>TeaL_146699
GCCATGGAACCTCTTTTGTTTGGCTTTGAAGTCCACATATCTGCGGTGATGGCTACCCTA
CATTTTTTCCCTCTCAATATCATAAACTTTGAAGATATCCTTTTTTATTGTGTTTCTTGA
AACCATTTTGAACATGGGTTGAAATCTTCTAAATCCAAAATGATCAACGATAGAAAGGGG
ATACTCATGTAGAACAATTATGGAAGCAAGATCTGATCGAGAGATTTCTTGATCAAACAC
ATGGTTACGGGACTCCACTTTTCTATCATTTCTTTTCTCATTTGCTAGTAAAAATGATTG
CCTTATTTCCACTGATTTGTCCTTCTTACACCTTTCCAAATGCTCATGCAAATGTTTTGT
CCCATTTTTACTTTTTTGTGGAGAGCAATTCCAATACATATGGAGAAAGAATCGTAATAA
ATACAAAGAGGAGGCGTCTTTTACCCAGTAACGAAGAGTTTGAACTGAGATTTCCAGATG
GATGGAGTGGGGTATTAGTATATCTGACACATAATTTAGATGTGAAAATTTGTCCTCTAA
AAAAGGAAATATTAAATGAATTGATCGTAAATTTTGAGATTTTACTATTTCTTTACCTTC
TAGGGAAAATAAAGAAAATGGAATTTCCACAACGGCTATAAATCCTTCTAATATCGTTTG
AGAATACAAATTCATGTTGTGCCCAAAAAATGGATTTTGGTTAGAATCATTAGCAAAAAA
AAGAAAATGATTCTGTTGATACATTTGAGTAATTAAATGTTTCACGATTAGTAAGCTGGA
TTTATTGTCATAACCTATATTTTCAAAAAAAATCGATCTAGTTAAACCATGATCATGAGC
AAGTGCATAAATATACTCTTGAAAGATAAGTGGATATACGAAGTCGTGTTGCTGAGATCT
ATCTAGTTCTAAATATCTTTTGAATTCTTCCATTTGAAATAAAAATGGTACTAAAGATAG
AGGATTTTGGGGGTTATAAAATGATACATAGTGCGATACGGTCAAAACAAGGTATTGGCA
GTAAGAAAAGAATAGATACCTTGGTAAGCCTTATAAACAGATTCTCTATCCTCTCTTTTT
CCATTTAATTTTATTGGTTTATGTTTGTTATAGGATAAGAAAACGG
>TeaL_146700
TGATTTAGGTACTACATTCTCATGGGTTGGTGTTTTTAAAAATGGACAAGTAGAAATTAT
ACCAAATGACCAAGGTAATCGTATTACACCCTCTGTTGTTGCATTCACTGAATCTGGTGA
AAGATTGATAGGTGATGCTGCAAAGAATCAATTGACATCGAATCCGGAACACACCGTTTT
TGATGTCAAGCGATTAATTGGTCGTGAATTTGATGATCCAACGGTTCAACATGATATCAA
ATTTTTACCATACAAAATTATCAACAAAAACAACAAACCATACATCAAGGTTAAGGTCAG
CGGCGAAGAGAAGGTCTTTGCACCAGAAGAAATCAGTGCTATGGTCTTGGGTAAAATGAA
GGAAGTTGCCGAAGCCTATTTGAACACCAAAGTTACACACGCTGTCGTCACAGTTCCTGC
TTATTTCAATGATGCTCAACGTCAGGCCACCAAGGATGCCGGTGCAATTGCTGGATTAAA
TGTGATGCGTATTATTAACGAGCAAACTGCAG
>TeaL_146701
TTCCACCACTGACCTGCATCCCCTTTGAGGTAGTAACTCGCTAGGGTCACCCTCAACTCG
CTATCATCTATATGAAGCATCTCGAACATCTTCACAGTTTGTTCGAGCCACTTATCCGCT
TTCTTGGGCTCGGGGCTACCATGGAATTCATCTGGTTTGGCCCGTAAAAACTCTCTAGTA
AGGAAACTTGTCCTTGATTCCACGGTGTTCTCTCGGGCTTGATTCTCTGCCCTCAACAAG
TTCATAGACTCCCTCAAAGCCCTCGCCATTTCTCGAGCTACGGCCCCCATTGCGGTTTGA
TCCGCTTGTCCCATTTGCTCAGCCACATTAGCTTGGCCTGCTTGCTCGGCCATATTAGCT
TGGTTGAACCCTTCTTCTTGTACCAGAACCCTATGGACCGGTACCTCATGCACACCTCGG
CGAGCCCTACCACGCCTCCCGCCTCTACCACCACGGACTTGACCCCTTCCTGACATCCTA
TAAAGGACAAAAGAAATAATTTAGCACACTAACTCATATGTGTCCGCAATTTACCTCACA
CGTTCGAACTTAACAAGTCTATATATATCTCTATCATATAAACAAGTTAACTTCACT
>TeaL_146702
GTTCCATTTCCCTTTTAATTAGTATTTCCTACTTTTCCAATCTATTTTATGAATTGAAAT
GCTTCTTGCATTATGTGATGTGAATAATATAGAATCCAATTTTCCATATGATAGACAACT
TGATAACTATGGCAGTGGTCAGCTGTGAGGGTGATGGTTGATTTCTAAGGAGATGGAATG
TTGTGTTTTGAACTAATTAGGGATAATGACAGTAACAGGTGGATGTGTAAAAAATATTGG
TTGCTTTATCATTGTATGCTTTTTATTTTTTTTTATTTTTTATATGAACTTCAAGAAAGT
TTTGGTTGGCTCTTTTTTAATTTGTTATCAAAATATTTGGCCAAGTTGAGATATATTCTA
GGATCCCCTTTTACATTTTTGCAATGTCATTGATGTAGGTGTGTCATGACTCATGGCTGT
>TeaL_146703
CTTGGATGCATTAGGGGAAAGTATTTTTCGAAGAACACTTCACCTATTTTCTTAGTTACT
GAACCCAAGCCTCAGTTTTCAGTGGTTCGGTACTTCCCAGAAATTTCGGTGGTTTCAGTT
CGTTGGGTTTCTCTATCAGTGTCATCAGTTCATATTCAGTTGGTTCAGGCACATGTGTCT
GCCTTTATTATCTCAGATTTTCGATTAAGGCTTCAATCATTCATTCTAACCTATTAATCC
TCAGATCAGAAGATTCAGTTTCGTTCGCAATCCTCGCCCTTTCCCTTGTTTACACACAAC
AGGGTGATTATCAATCCAGGAGAGGTTCTTACTGATTTCACGTTTTATTTCATATCAGAC
GCGTGTATGCTTTCAATTCAACTCAGGTACGGTCACATGACCCTTTACTACCACACGTCC
ATAATCACATAGATTCCATATTCGGTATTAACATTCACAT
>TeaL_146704
CGCCCATGACAGACCAAGGTGACTCGTTAAGAACTCTCTGGCGATCCTCAACATCTTCAA
ACTGAAAGAAATAAATATTGTCATTCCACGGTGTAATGGAGGCCCCCGCTCTGGTTTTCC
AAGCCCCAAGGAGAATATTGGACACTGCTGGCTTGTTTAAGAGTTTTGGGGCCAAAACCT
TTCCCACCAAACATCAGTGAGATACATCTTCACACTCGCCTGTCCCTTCCAACAGCTCAA
AGGAATCCATATTCCAACTACAGCTATACCCACACAAACGCCTAACCAACCAAACGAACC
AAGGGAAGAACCCTAGCAACTACCAATAGGCAGAGGAATCTCTCACAACTGGAGAGAGAG
ACAAACAATGAATGGACATCATGCTTCTCTCCTTTCAGGCCCCATGGGGCCCACTATTTA
AATTGTCCATTTTGTTCCACTATCC
>TeaL_146705
TACTTGGCTAGATTGTGAGAACATCAGCCTCGTCATCACAAGAGCCCTCCATAACTGCTT
CTTCAGATGGATTTGCTGCTTCAGATGGATTTGCCTTTTCCTTGTCTGCCTTGAGCCTTG
GGCAATTCTTAATGATATGACCCTCTTGGTCACAATAGTAGCTCTTCCTTTTGTGGCCTG
GCCTTGATTGCGAATGACCCCTCAGTTTGGATCCGTTATGATGCAACCATGGCACCCTCA
TTTGAGATCTTGCCGCTCTCCTTTTTCCGGATTGACTCATGGGATATAAGTGTAGCAACC
ACCTCATCTAACCTGAGAGTATCTCTCCCGTACATAAAAGTAGTCTTGAGATGTTCAAAC
GACGAAGGTAAGGAGACCAACAAAAGGATGGCATTATCCTCGTCCTTGATCTTCGCACCA
ATAGCATCTAATTCCATTATTAGCTTGTTGAACTCATCCAGATGGTCCATAAAATTTGCT
CCCTCTGTCATCTGAAGTGCGTAGAATTGCTTCTTCAGAGACAACCTATTTGTTAAGGAC
TTTGACTAGTACCTACTTTCCAACTTTGCCCAAAATTTTGCGGATCTGTCTCATTGATGA
CTTCCCGAAGTGTGCTATTCTCGAGATACAACTGGATTGTCCTGTTTGCTAGATCCCTCA
TCTCTTGCCACTTTTTATCCTTCATCCCTTCTGTCTTTTCAGACTTAATTCTGAGAGCTT
TTATCACACCCTCTGTTAGAATTTCCC
>TeaL_146706
TTAACTATGGTTAAGCATCTTCTGGATCTTAACTACGGTTAAGTATCTTCTTGGTCTTAA
CTTCAGGTTAAGAATCTTCTTGGCTTAACTACGGTTAAGCATCTTCTTGGTCTTAACTAC
GGTTAAGCATCTTCTTGGTCTTAACTTCGGGTTAAGATTCTTCTCGGCTTAACTATGGTT
AAGCATCTTCTGGGCTTAACTTCGGTTAAGAATCTTCTCGGCTTAACTACGGTTAAGCAT
CTTCTTGGTCTTAACTTCGGGTTAAGAATCTTCTTGGTCTTAACTTCGGTTAAGCATCTT
CTCGGCTTAACTACGGTTAAGAATCTTCTCGGTCTTAACTACGGTTAAGCATTATCTTGG
ATTCAAGCCGGAGTTTTCAACCCGGCCAACTTTAGTCTGATCTTCTGTGTTTCCTTTTTA
TCCTCTGGGATCTTAGATCTGCTCGCTGTGCTCTTCTCTTCTCGGACTTAAGTGCCGAGA
TCTTGTCTGCTAGAATCTTGGATCTGCTCACTCAGGTTGAGCT
>TeaL_146707
TTGTCACACCAGAGAATAGGGGCAAGAACAGAGGAAATAGAAAGATCATGCAGTAACATG
TGCATCCAACTAAGCTCAGCTGTAGCATGAGCAAGTGAGCGATACTCAGCCTCAGTGCTT
GATCGAGAAACCCTAGGTTGTTTCTTAGCAGACCAGGAGATGAGATTGGATCCAAGAAAA
ACACAGTAGCCGGAGATAGATTTGCGATCAATAGCATCGCCAGCCCAATTAGAGTCGAAA
AAAGCTTGAAGGTCAAAAGAACTAGGACTAAAAGGCAAGCCATGAGAGATAGTGCCCTGA
ACAAATTGAAGTATGCGCTTGACTAAAGAAAAATGAGCATTGGTAGGGGCATGCATATAT
TGACAAGCTTGATTCACGGCTAAAGAAAGATCGGGACGAGTAATAGTAAGATATTGTAAA
GCTCCAACTAGACTACGATATAACTGAGGCTGAGCAAAAAGAAGAGAGGCTGCAGTGGTA
AGATC
>TeaL_146708
TGATCTTTGATTTCATCGAGAATACCTTGTTCTGGTTACAAGAGAGTTTTTTACCACGAT
ACTTTCTTAAATAACAATGGTATGGTCCTTCTCATCCCTTCCTGAACTTCTTAGAAAGAT
CTCAGCAAGCGCCCACATGATGCAATCAATAGGTCCAGTATTTGATGGCTTCAAATGAAG
ATTCCAAAGCTCAACACATCAAAAGACAATCAGGAGTTGGGAAAGAGGATACCATCATAT
ATTACATTCCTTTACGCAAACTATGCCGAGCCTACTTACTTAAAGTGAATGATCATGTAC
GTCAAGCAGCTAAGGGAGTAACAAGTTAGGTATGATAGAAAGGTGCAAATCCTCCAAAAT
TATAAACTTATCAAATAAAGCATTTAAAC
>TeaL_146709
GAAATATAAAACCCCTGATACAGAGTTCTTGAAGAATTCTTCCACGAATCAGAGGTCATC
TGTCAAACTTAGTTATTTCCCCCCTTCTTCTTCTGATTCTACCATTGTGGTTGACCTCCC
TAGGAGGGAAAGTGTAGAAAGGTGGGAGGCTTGTTTAGTGGGGCATTTTTTGGGTAGGAA
TTTGAATTTTAATTATGTCAAAAATTTTGCTTTCAATCTGTGGTAAAATAAGGGGTTAAG
GCAGGTGCTATCTACCTCAAATGGGTTCATCTTTTTCATGTTTGATGTCATGGTGTTCTT
ATTCTCTCTCTCTCTCTCTCTCTCTATATATATATATATATATGTGTGTGTGTGTTTGTG
TGTTTGGTCTATTTTTAGCAAGTGCATTATAGTGTGTGCTTGTGTGTTTGGCCTCTCCTT
ACCAGGTATTGATGAACTCTACATCTATATATATATATATATATACACACCTGTGTTTGC
TAATGGACTCCTCAGAAGTCACATAAGTC
>TeaL_146710
TTATCTGAAATTGAAGCTGAGGTTAACCTTAAATATTACCTCTCTTACTGAACAGAAATA
CTCAAATAAGAATGAAGTGGATAAGAATGAAGAAAGGAAGAATAGAAAACACTTTTTTTG
AGCTTAAGTCTTTTCCTTTTTTATTTGTTATGTTTCTTTCTTTTAATAATATCAACGATC
TTGTCATTTATTTATTTTATATCTACAATCGTGGTTGTTCTTTAATTTTGTTCCTAAGAG
GTTATGGTTATTCCAAAAGCCATATAGAGTATAATTGTTTCATTATAAATTTTAATTAGT
GGGTAGTGCTGGTGGCATTCTGTATCTTAACACCAAGCAGCCATTCACAACGTGTAAATG
CTGATTTTCCTTTATTGTTTTCTTCTTGCCTTCGGGCCATACCCTTATTCATATTTTAAG
TTTTGTCGTATTGATGTATCAATATTATATAATAACCATATCCATGCTTCATAGCTCGTA
TGTAGTTTCATAGATCTGCAAATCACCAAATATCAATTCAACCCCTTCATTTTTGCTTAT
ATTATATATTTCATTGGATTTTTTTTGTCTTATCACTACTAGGTGCTGGTGGTGGAAGGA
ATG
>TeaL_146711
TTCTTTCAACATCCAGATTTGCATCAGTAGTGCTCAATTTCTTTTTCCATTGTGATTAAG
AAGTTGCATTTGAATGGTGCCGTAACTGCATATTGTTTCTACATGGGTAATGCCATTCTA
TTAATTACTTTTCCATTCTTGAGGAAATTTGTTAACGAGTACCACCCTACATCTTCACTT
CTATTTACATGAAAGGGACTAGTGTGTTGTAAGTTGTCTAGCAATGTGATGATTGTTCAG
AACTTAACTGCAAGTGCATCATTCATGCTGACTCATGGAAACTCAGGTCAGTTCTCTTAA
TGCATAGATAATTGGAATGAAGAAATATATCAAGTTATTTTGGATAATATGCTGAGGCCA
TTTTGTGGCCTAGCTCCTTGTGTTCATGTTAAAATTGCTGAGAAGGTTTATTGTGATCTT
TTGTTATGTGATTGATTACTGGTATTTGTCACTTG
>TeaL_146712
CAAGCTTTTTAAAAGGGCATGACGTGAACATTTGTATCTGCCCCAGGAGCCTGCAGAACC
TCTGATTCTCTAGTATTGAGGTCTATTAGCTTCTAAAGATGGTGCGACTCAAACATTTAT
ATCCTCTACAGGAACCTGCATAGCCTATAAGGCCATAGTATTGAGGTCTACAGTGCCCCG
AGGGTACATTAATGAGTTCAACAGAGCAAACATCTTGCAGCGATGTGATCCACACAATGG
ATTACATGTGTCCCACAATAGTTGAGCAACTTAATTTTCCATCTAATAAACCAACATAAA
GGGTGCCTCCCTAATTAGAAATGAGTGTGCCACCTGCCAACCAAGGGAGGTTTTGCCCTA
GCACAGTTTAGTAGAGGCCTTAG
>TeaL_146713
AAATGTATTTCTCACTCATAAAAATGATCTTTCAAAAGATAAAAATATCCAGAAAAACTT
AGGAGAGAGTGCTCCGAATATAAGTATGAGAGATACAAAATAAACCAGCCGAGCCTGTCT
TAAATAGGCCTGGCGCACGGGCTTTCTCGCTGCTGCGGACCACATGGTCACAGCTGTGGT
CATTATCGCGGCCGCGACCATCCTTTGCGGGATGTAGAGCCAACTTCTGGAGCTGATTTG
GTCGCGACTTGGCCCCGGCGCGATGTCCTTTACCGCGGGCGCGATTGTGAGAAACGAGAC
CAGCTGATTTTGCTGACTTCTTACTACATCTTTTGCATGTTTTCTTCCATATTTTGAACC
ACGATTTTTCCATGTTTTGGCCACGCTTTGTCTCTTACTTTTCCCAACACAAACACATCT
TTCCAATTCAACTTTTTTGCCGATCAAAAAAAATGTGCCAATATTTCCAATTCAATTTCG
AGCCACCAAACTTTGTGTCACCATGCTTATAGCCACAAGGTCAACCATAATCTAAAGCCA
ACCCATCTTGGGCCCCCCAATCTGCAACCATATCATACCAATGCCAATACTCGTACCCCG
TACTCGTGCTTCATAACCTAGAATCTCTTTGGCGTCAGAAGATTGGTTGCATTGGGAGGC
ATCATCATCAGGTCACTTCAGTGTGGCATCATTATCAAAATGGTGAAGCTGCTAATGGCC
CATGTCTTCGGATAACAAATTCGATTTGAAAGAATGTGGCTCCTCCCAAAATTCAGTTCT
TTTGGTGGCTTGGTTGGAAGGGCAGATTGAAGACATCAGACCTTTTAAAGAAAATTGGAG
>TeaL_146714
TTGGAAAAGCCCTGTACACACCTAAATGTGAAGAAATTATCAATATTATGATCTTTTCAA
CATAATAGTAACATCATGGGTAACTATAATTATTCATGATAATGTGCTAGTTCGATTTAT
GCTTCTACAAAAGAAAGAGGCTATCATTGTATATCATCTATACATATAAACATGTTTTGG
CCAGACAAAAGGCAATTATATTATTATTTCAGAGAATTTCAAAATTTTCTCAAGTTCTGT
CAACTTCAAAAACTGCTCGTTACTTACCCACCATGATATGACTAGTTAGCCAATAAGATT
ATGAACAAGACAGAGAGAACATTCGAAACAAATCTGCTAGGATTATTGCATTCGAAGTAT
CATAGTAAGCTTTTTGAAATACTTTCATATTGTGTTTGGATCTTAAATTTGTGAAGTGAT
TTGTTGATGGAAAGGAAAATGCAAGGGAAAAGTAACAAACTTCTCTTTTCCTTTCCCTCC
AAGAATCCCTACTCAAATCCAAGATCCAACAACAACCTAAGATTTATGTAGGTTTTCTAA
TCTCTTAGTCATTAGGACTTTGGCATCTCCCGTGATGCCATACTCATAGAACTTTAACAT
CACACTTGGTTAAAGTTATTCCAGGCAAATACTAAACAGATAGGAAAACTTTTCTCACAA
TGAACACTTCCTCCAACAAAAAATAAAAAATAAAAAAATGAACTCAATATACAAAAG
>TeaL_146715
CACAGAACCAAACAAAAAAAGTTTTTTTTGTAAGATATTCTTTTAATGTTCAACATTTAT
ATTGATACAGAAGATATATCTTTCAATATTATGAAGTGTCTTTAAAAGATGACCAACCTA
GAGTGGAGTGCAAAGCTTACTTGTAGTAAGTCAGGTTGAAGTTCCATATTTTTATGATCA
TGCAATGGACAACAATGATTATAGCTTTTTGTATCATTTATCAAAACAATTTTTTTTTTA
TAGCTTTTTGTATCAGATGTTGCCATTTGCTCATCACTTCATCATTTTCCCAGATTGTTG
AGAACTTGTTTTGCAGATGCACATCAAGGGATCACGCCAT
>TeaL_146716
CCCAGAACAAGGCTAAACTCGCCGAGCTGCTCAGATTCTACACATCAGCATCAGGTGATC
AAATGTGCTCACTCAAAGATTACGTTTCACGTATGAAAGAGAACCAGAAGCACATCTACT
TCATCACTGGTGAATCCAAGGAAGTTGTTGCTAACTCAGCATTTGTTGAGCGTATCAAGA
AGCGCGGCTATGAGGTCGTTTACATGACAGAGCCTATCGATGAGTATTGTGTCCAACAAC
TAAAGGAATTTGATGGCAAGCAATTGGTATCAGTAACCAAGGAAGGTTTGGAATTACCAG
AAGACGAGGAAGAAAAGAAGAAGCGTGAAGAGGACCAAAAGAAACTCGAAAACCTGTGCA
AAGTAATTAAGGAAATCCTATCAGGTAAAATTGAAAAGGTTACAGTTTCGAATAGATTAG
TCTCGTCACCATGTTGTATAGTCACAGGAAACTACGGCTGGACAGCT
>TeaL_146717
CACCACAAACACTTCACTTTTAAGTGACTGCCTTAGCTAGGTTATATTGACAGTTGCAAC
TTTTGTTTTCACGGTGTTAGGCATGGATGACTGAACAAATTAGTATTATGACTCTCCGCA
GGCATGAAAAATAGTACAAATCATAGGAGTTATCCACGGAGAAACTCTCTTTTTCCATCT
TTCATCTTTCTTCATCCCCAAACACTTCCTCTCCATTCTTTCTGGCTTTCTCAAATCTTC
TCTCAAACCTATATTTTAACCACCACCGTTCCCTTAAAATCTAACCCTTATTCTTAAGTT
ATCTAAGCTTCCCTGCATCAGTTTTGTACAAAAGAAAACATTAAATACTAATTTTATAAT
GGTTCAACTTATACCATCTTTTTGAAAAAAA
>TeaL_146718
GGACAATTTGCTAGTGGGTGTATAACTAATGCACCAGATCCTTCAAGAGAAAGTGCCCTT
TCACCCTATGAGAAAGTACATAACAATATCAGAAAGGTTTTTCCATTTTCCATTTACTTA
TCCAAACGGACAAATTAAAGCATAATCACATATACTCCACCCAAAACGTGGGAAATAAAA
CAGTGAACAGCTAAAGCTTATGTTTCTTACTGTAATTGTGTTGGTTTATTGCGAATAGGG
CTCAACAACTGTAGAATCTAGGTGAGCAGCCCTAGCTGGTCATCTGAAGAGAGTTTTTGA
AATGTTGATGT
>TeaL_146719
AAAAAAAAATACATAATACTACTGGCGGAAAGTTTTAGTATTAAAACATTCCCCACACGA
CAGTTATGAGTAATTTGTTGTGGTTGATGGCATGGAGTTGGAGATTTCTTTTATGTTTTA
TGGTAACCTCATTTAGGTTTCGTTGATGCTGCATAAGTGCATTATGCATATATATTTTTT
GATTTGGCAAGTTTTATTCTTTCAGCTAAATGAGTATTAGGATATAGCCACCGAATACTA
AAGTTTATACATTTTCAAATATCCTTAAAAGGGTAGGTTATATATTGGAACTGAAACTGA
TTATACATACGGAAAATTCTAGTTGGTTGAAGTTTAAATTGCATGTCGTTAGCTGCATGA
GACCACTTGCCATTCTTTCAATGCTCAATTCAAACTACATTGCAAATTGCATGCATAATG
CACATGCATGATATTGCAATACACCAATAAAACAAACACGTGATATATTATATACATGAT
GTGTTTTTCTATAACAAATTCAAAATTAAAAGAATTTGGAATCCTATGGCCATGTTTGGT
GGAGATTTTTTTTAAGTTAAAAGTTGATAATCAG
>TeaL_146720
AGGCTTTTGAGTCCCACTTTCCTGTTTCAGTTTTACACACAATCGTATGCTCAAGTTCCC
ACAAATTGAAACCAAAGAAGCTGATTAAGAAAAATACATCAAAGATAGAGTAACATGAAA
GTTTGCAATCTTGAACAAATTTCAAGTGAAAAAAGGTACACCAAGCATATCTCTTGCATA
GTTCAAAAAAAGCATGTCTCTTGCAGGATGAATTGCAGAGTGTACAACATATCCATTTGA
GGTTAATATAATTGTCACAGAGAGGTGGTGGTGGGGGCAGTGGCGTGGTGCTGGTGGTGG
CTTGGTAGGAATGGCGGTGGCAGTAGCGGTAATGGGAGATGACAAAAGCTAAGTCAAAGA
ATTTGCCAAGAAACAATAGTGTAAAGAATGCACCCCTTTCTATTAGTAAAAAAAAACAAA
AAAACAAAAAACAAAAAACCAAGCATTTCTTGTAAAATAGAAATTCAAGTTTTTATTTGC
A
>TeaL_146721
CTAGCGAGACACCGGCAGGGTTGAGAGCAATAAGCCGGCAGATTGTCATATCATGGATAG
GGTTTCTACTATTTGGTACATATACACAGCTATGAGGGCTGGTTGATGGATCTTTTTGCC
TTAATTAAAATATGGGCACACTTCCTCTGCACATGTGCTTTAACAAGATGATTGTGAATA
GGTTAAAATTGTTGGTTTGTACAACTTTCTAAGACACTTTGTAAATTGATGGGTATATAT
GATCAATTGAAGAATCCAAATTGATGGGTATATGCACTACAACTATAGAGGCAGGTCCTT
TTGCCAAGGGCCACTCCTTACCTCGTGCAATATACACTTTGTAATGCATTTGGGTTTATT
TCATTTATTTTGTTTTATTTAACTTTTAAGTTGTTTTATTTTTCACAGCTGTACCAACAC
ATAGTTTTAA
>TeaL_146722
CAAAACTCAAACATCGCTTGACTATCGCTGGCCTACTCCAATTGGCTTTGAGTAGAATGA
GGATTTTGTTTTAGAAAAGGAGAAAAAGACATTAATAGATATCTTATACAAATGTATGTT
ATCTATGTCAAGATCATGGAATCGAGGATAGCATGGAGCCGTTTTTCGTTTTTCATTCAT
GTTGTGCAGGATTGGGAGCTAGATGCTGTGGATGCATTTTTGTGTTCTTTGTAGGGTAGA
GACATAGGTTGTGGAAAGCTAATGGTGGAAGATTCTCGTTTAAATCTTTTCACTCTATTA
GCAAAGGAGCAGCATGTAGGACTTTTTCTTGAAAAACATTTGGAAGGTGGGGGTTACAAC
CAAGGTGGCTTTCTTTGTGGACTCCATTCTCACTATTGATAATTTAGGAAAAAAGGGAAA
GATGCTTTGAATTGGTGTTCCAAGGCAGAAGAG
>TeaL_146723
AAGGTTATTCAGAAAAATGAAAGAGGATAAAACAAATAGTCAGATTTTCCCAAATGCATA
ACAGAGAAGGTGAGATCAATTTGATAATAATACACAGTAAGAAGCATGTGACACACTACA
ATGTTTGGGCTTGGTGCTTTGGTAGTACTCATGCTTATGAAACCTTCATCAAGATCAAGC
AATTATTGCAATCTCTTAAAGCCTAGGATGCCAAAAGTAATAATCATCGTCGGCAAGGAT
TACTATTGAAACAGGACAACAAGTTTCATCAAAATAAAAATTTCCCCCTTCTAGTTGAGG
AGTAGGGAGCGTAAGCGGGTTCAGTTCAATCAGGGTTGAGGAAAAATTTAGCACCAAAAC
AGACCACATGCTACAATTT
>TeaL_146724
CAGCAGGAAAAAATAAATAAATATTGCAGGGTAGTTTTAATTTGATTTATTTCGAGTCAA
GATTTTAAAGAAATTTCTTCTCAAGTTCGTTAAGACATGATAAACCTTTTTCAGGGGAAA
ACCCATCAAGATTAAGTAGCCTTATGGCTGTCTCTGTATCAATGAGAAATTAAAATTAAA
TTTACATCAAAGACATAAGAAGACCTTTTTTCCCCCTACATATTATCCTCACATGACAAT
TTATTTGCTACAAAAAATAATTCCAATAAATTTACCCAGAGAGTATTTTCCTAGAAAATA
TAAGCAAATTCTATGCCAAGCTCAAAAGCGATCGAAATAAACAGGAAAGGCATCAGAAAT
TACAGCAATAAGAAAAAATATCACTAAGAAACAAAATCGAGCTGGATCCCTAAAATTAAC
AAACAAATTTTCAATTTTGAACCGATTAAAATAAGAAATGGGATAGAAATTGGTTGTTAC
CATCAGAAAACCCTGACTTGGAAGCAGAAAAGGCGAGGGGCTTGACGCCATCGTTCTCAC
CATCAGAGTAATCGTTGAAACCCTGAAAATCGG
>TeaL_146725
CAGACTTCAATATTTGCATATTTGATTGATGTTTTTTTTCTTGGGAAGAAGGAAAATTGT
ATTAATTGGGAGCTGAAATAGAGCAAGAAAAATAAACCCATTTGGTTTTCTACTTTTCTT
CATAATTTAACCAATCCCCCTAGGAATTCTCCAAGTCTGACACGATTCAAATCTGTAACA
TGTTTATCTAATTGCACCATCCATTCCATGAACCTTTAATTACTATTATGTGTTACCAAG
TTAGAGCTAGAACTTATCTACCTAATGTAGTTATGTCTTGTACCAACACTTTATTTGTCT
TGAATATACTCAATTTCCACTGTTAAAGGTATGTTTAAGTAAATCTGTTAGAGCCAAATA
TTCATCAAGTAGCTACCACAGCTGGGTTTTCTGCTGATCTTTAATGCCATTGCCTCTGGA
TCTATTATTGTCATCTTGG
>TeaL_146726
ATTCCTTCGATCGATCTCTTCGAGTCTTCAGCTTTTTGTCCAGTTTTATACCGGTCCAAC
TTTCCAACAATGCAGCTCATTACCTTCGTTTCCGCGGCCTCTGCCGTGGTCGCAACCACC
TCTGCCACGATTTTGAGGAGCGCCGTCTCCTTGAACAAAGACTGCGACATGGAGAAGCCC
TACGCTCGCATTATCAACCGTTGCGACTACGATGTCCATCTCTGGTCCGTTTACAAGGGT
GATGGATGCCCCGACGACGGCATGGTCACTCTCAAGACCGGCGAGACCTACGCAGAGAAC
TACCCCGAATCCACTGACGGCAAGACTGGTGTATCTATCAAGATCTCCAAGACCAAGCAG
TGCAAGGGCAACGACATCACTCAGCTCGAGTACTTCCGCGAGATGTAAGGCGAAAAGCAG
TACCAATACAACTCCCC
>TeaL_146727
AACAGGAGGCGAATCAACAAAGTAAGTATATATTTGCTGCCAGATATCAAACGACCTAAT
TTTTGTTTTTATTTGTCTTTATTTTTATTTTTATGGTGAATCAAGTGGTCTAAAATTAAA
CAAATTGTCTCAAACCATTAATTGTGTGGATGTATCGAATGTCAGGCCACACAGTATGAT
TGTATTTTGGGTCTGCAGATGCGTAGTATGAATTTTGTATGTAAGCCATTTATGTAAAAC
GATACGTATCAATCAGATAATTCAAATCTTTTTTTTTTTCTTTTTTCTTTGGCTAATTGT
CTATTTTGATTCTTATAATCATCCAGAGAAGGTGGGTAGCAACACCCTAAATTTTGG
>TeaL_146728
TCACCTCTATAACTAAATAAAATATTAAAAAAAATAAAAATAAAAATAAATCAGATACTC
AAAGTGCTAGCTTTTGCAATTATCGGCAACCAATGTAAACGTAGTTTGTGCACTCTTGCA
ACAATCAAAAGGGGCAAAAAAAAAAACCCTAATTTCTAATCAACAACGAAATGGAAACAT
TGTTGATTATAATCCATGTAAAGCCTGCAATTGAACTTTCTTTCGAATGCTAATGTGTAT
CTGAGCCTGTAGATACATATTAATGCGTACATATGGTAGGATTGAAAATTACAAAAAAGA
AAAAATAAATTGAAAATCACTCTGTGCCTTAGCCCCATTTTATCAAATCAAATAACTGGA
TAATTCCAAATTGGGCCTTGATCAGAGCGAGAGAGAAAGTGAGATCATGAAATAACATAG
AGAAATCTTTGTGAA
>TeaL_146729
CTACATTTTGCCTCTCCTCTATATTTGGAGAGCCAAACTATACTAGGTAAATATAAAAAA
CTAATTTATTCTCCATCCCCTATTTCTCTTTTCTCATTTTCCCACTATACTTGAACAGTG
TAAATTAAATATATATATAAAAAAAAGGTTGTTGAAAGTGACTAGCTAAAATACTAAACT
AAAGATCATTGTTGGAGGATAAGTTGCAAAAATTGACTAGTTAAAATAGAGAATACACTT
TTTACTGTACTTATGCTACCTAAAATGGCTAGCAGTGTTGGAGGTGTTCTTACATGTTAA
ACTAATCAATATAGATTGTGAATTGAACAATGTAGAAATATGAAGAGTGAAAGCAAAAGT
TCTTATCTACTTGATATTGTGCATGATCGTACGAACTGACGACTTTATTTTCTATGTAAA
AGGAAACTTAAATAACACAATGATTAAAGCTGTGAAGTTAGGCCGTATGTTACAGAGGGA
GATTCATTG
>TeaL_146730
ATAACATGCACTTAAGCTTGAACAGGTCGATCTTCCCTTTTTGAAGGTTGTATCCACGCA
AAAGGAACCTTTCCAAGCTCAGCTAATTAACACTTTCTCAGGCAGGTGGGTACATGAGTC
AACAAAGACCACATGTAACTGAAATCGGTGCCCGGAATCCTTCAATACAGCAAGTGTTTC
TTCACCACTCAAACTTTGCTCGAGACATGCTTTGGGTGGTGCGGTGTATATCAAATTATC
CACCCTTCTTCGGGTGGTGACATGGAGTTCCACGGCTTGAAGTCCATTTGAGTGGTGCAA
GGATTCAGTCACTGCTCACACGAACTTCAACCATTACTTTGGTTGCTCTCATTCTGGAGA
TCCACCTCTTGAAATCCCTTCGGGCGGTGCTTCAAGTGGCACAGAAATGAACCCTGCAAA
GTTCATCACTCAAGTGCTTCAATTAGTGCAGCCCTGTCACTGGAAACAGTTCCTTTGCTA
CTGTTAGTGCCCTGTAAAATTTTAGTCCATTTTAACATTAACTTAGGAGATAAGTAGACA
TTAAAATGCTCAAGCTTTTGTGAATGGAAACAAGCAAACACAACTTCCAGTTTTTAATAA
GGGAAAGAAGAAGAAGAAAAGAGAAAAGATGGTGAATGTTTTCAGTCTAATCAGTTTGCA
TAAGCTAAAACAAAACAAAAAGACATCCCAAAATTTCACGTTAGTTTGGAATGCCAGAGA
TTTTATGCATTTTTTTAGGTAAATATCTCAATTATGAGATCGCATCAGATGATCCAATTT
TTGCCTTCCCTTTTCATTTCATCCTTGGAGATCTTTTGGATGAACGTGAGCATAAACTGA
ACCATTTTGAATCAGTACTTTTTCTTTAATTTGTGTTGTGCTACTTTTTTCTTACAGTTG
TGTGCTGGCATGTCTC
>TeaL_146731
AGAAATGAAATATTCGCCGAATTTTACACATTTAACGTTCAGACTATCAAGACGGACTCG
AAATGGGCCCTAAATAGGCTGGACTATACGGTCCAATTGAGTTGCCCAACTAGAGACAAT
TCAGTCCCTTAATTTAATTGTATCATATCACATTTAAAATCATTAGACATGAACTATATA
ATGTGAAACACAAATAGGAACTATTTTAATCTTTTCATATGTTAGTCTTGACTTACTCTA
CCGAGACATGAACTACATACACGTATGGACCATTTTGATCTGTGAAGTATTATATTTTCA
ATATAATTTTATATTTTGATATTTTGAACATTAAAAAGATAAATGACTAATGTTATACAT
TTTACAATAAAAGTTAGAGATTAAACATATATAAAGCAAT
>TeaL_146732
TAAATAAATAAATAAAAACCCTTTGTTAACTGAGCTTTTGCTGTTAAATTTGCTACTAAA
TTTGGGGTGTGTTGGCTTCACATGTCAACTAATTTTCACTGTGCATAAATATACCGAAAA
AAGGGGGAAGAGGGGAGGTATCCTATGAAGACAGACCTATCCTCATTAAGGTGTTCCATT
TGGACAAGCTGGCATTTTGTGGAATCTCTAAAGTCCAACCATTTGGGAGGAAGGAATACA
TGTGGGTTTGACCCACTAACCATAAACCTCAACAAAGCTAGCCCAATATGAGAAAGGGGC
CCAATTAAAAGGCCCCATCATCGGCCAATCATAGTTAGGTTTTTTTTTTTTTTTTCATTC
CT
>TeaL_146733
CGAAACCGAACGCCTCGACAACCTATCCTTCGGCATCCTATGCAAAATCGCTTCTATCCA
ACTACGAATGGGGCATCAACTCATCATCGATTCATCTCTCCACCATGAAGCCCATCTAGA
AAAGCTGCACCAACTGTTGGCATCTACAAAGGCCTGCCTAGTCATCGTCGAGTGCATTCC
ACGAGACAGGTACGAATGGAAGCAGTGGCTCGAACATCGATCCGAATCAGAAGAAATGCC
ATTTTGGTACAAACCCTCAACATGGGATGATCTTAATAATATCTTGTTGGAACTCTACGA
TAACTTTGACTATGACATGAAAGATGTGCCGACGCTTGTAATCGACACCACCGAATATGT
CAAGGATAGCAAGCTTGCCGATGCAGTGAAGTACATTGCAAACACTTTTGGAAGCCTGCA
GAGATGA
>TeaL_146734
CACCAGATGATCGGTCCGATTAGTGTGAGAACAAAACCTAGAATGCACGTAAACAATGTC
TGTAACACAAGTCGAACCTCGAAACCCAAATCCAAGACACAATTTTTTACGGTTACAAGT
AGATCTGACAGTAATTTAAAAGCACCAAATGCTAGACTAAACAACAAATCAAAGCATATC
GCATCGAGTATGTCGAAATGCCAAATAGTCAAACAAAGATCCAAAATCACACGAAGCTTA
GGATACAAACACGAGCTCGAATCATTAACCCAAGTGAGAAAACGTAAAACCCAAACCCAA
ATCAGAAAATCCAAAATTATGATTTGGTCAACCAACATACACACATATACACACAAAACA
TATAGATAGATAGATAGATAGATAGGAGAGGGAGAGGGAGAGAGACAGAGACGGAGACAG
ACAGAGTCAGTGTACGTACCAATGGGTGTGGAAGATCAAATGAGCTCTGAAGAAGAAACC
GTCTCTGT
>TeaL_146735
TAGAGATTCAATTAGATGTATTGGTAAAGAAAAAAAATTGATTAAAATATGTTAATAGTT
CGCTAAAGATAACTGGTGTATGGTGGTCACTCTTTTCATCTGCTGATCCTCTGCCCTTGT
TCTGCCCTGTCTGGGATTTGAAACGGGTCTATGAGGGTTAAACTGTCCAGCGCTTGTACA
TATACTAGTCATAGGTGCAGACATTGACTAGGGCTTTTTGTATGCATTGGTTGGGTAATT
AGGGCTATCCTCACCACTTCAAAGTTGGATTGGGTTGGGCCAAGTTCAAGGTTGGACTTT
TACCCATCTTTTAATTGAAATATGAGGGTTGCTGTTGTTCCTTTAGGCCTAACATGCTTT
AAAAGGTATGAGAAAACAAATTTGAGATAATTACCGGGAGATTCTATTTGCACCCAATAA
ATTATTCAGTACGTTTAACTTCTTAGTACTCTCTATCAAATTATTTAGAATCATAGTTTG
CTTTCAATACACAATATTTTTTTCACAAATTAACTCAAGATAAA
>TeaL_146736
AGAGTGTTTGGATCTTTAAAAAATAGAACATGTTTTGAAGAGTGTCGGATACGTGTCAGG
GAAGTATCCAACGAGTGTCGGTGTCTGACACGGACGCGGACACGGACACGGACACGAGTT
GCCTTTTTAGAAGTGTCAGTGCTTTTTAGCATGATATATAATAATTGCTTTTCCTTGTAT
ATATAGTTTTATATTTTTCTCGTGTACTCTACGTGTTGTGTTCTACATTTTTTGAAAAAC
AACATACTTAACACTTAATCCTCTTGTGTTGGTGTGTGTGTCCTTGTCATGTTGGTGTTG
TGACGGATGTTTCATCTTAGCTAATAACCAAAGGGCTTGTACAAACCTAAGTATGTAATG
AACCACAATTTCTTCCATTACTTTGATATTTATTTCTTATTGTAAGTTGTAATTCTTATA
TTATTGAAATGATATTTTTATTTGAGCATTAAAAATAAAAATTGAGCACATGGTTGCTAG
AATGTTACGATTTCACAAATCGATTAATTCAATCTAATATGAGCGTCAGCAAAAATGATT
TGATTCATGCTATTAAATCTTTATTAGTGTATCAGAAGATTCAATTGTGATTCTCTATAA
TTCACTACGATGCAGTTTGTTTACAT
>TeaL_146737
GCATGAGCTGCTAAAATGATGCGATCCTCTTCATCTGCAGCAAATTAGGCACAGGAAGAC
TCGATCAAGAACAATATCCATCGTAAATGTGTTCATTTAACGTAGTACATGCACAAGTTT
ATCCGGTCATCATTCATTGTGTGATCTGAAGCTCGATGGACTAGCAGAGGAGGAAACAAG
CTTTTAACTGTTCCGTTGTTCAACTTTTTCTGTAGCAAACATTGGAAGATGAAGAGAAGA
AAAGAAGACCCCTATTGCAAACAGGGATTTAAATAGCTTTAGTTTTAAGTTTCCATGGTA
ATATAAAGGAGAAAAAAGATGGCGAAGTCCAGAATTTGAGCTATAAACAACCAATCAATA
TCAGTGTTCAACAATAAACACAACCACATGACACCAATCAATGTAGCCGGCGTG
>TeaL_146738
TGTGAAATGAAGTTAAATAATCTGCAGACTTTTAGATCAGACCATACGGTTGGGGGAACG
TGCCCTCTCTGGACATACCCAAGCCATGGAATGAAGTATATCTTATTCAGAACTCAACAT
GGTAGACTGGTAACTAACCAGATGAGAATTGGCAGGAAAGTAGACTGATGATACCTAACC
TAAATGCAGGTAACAAGTGAAAATCAAGTCCCCTCTACACAGCAGGGAATGTCCTAAAGC
CCTTGAAATTAGGGTTCACTTCAACAAGCCTATAAATGAAATGACCAAACCCCTGGTCCA
GAAGCTTACTCAAAACCTTCAAGATAATAGCAGTTTTTTGGGGGTGTTCCAAAGAAGCGG
TGCATTTAACATCCCCTGGAATACCCTGTTTGTGATTATATTCTGGCATGTAAGAAGCTT
AGAAGCAAGACAAGTTTTTGAAAATGATGATATGGATTTGCAAAGGA
>TeaL_146739
GCCACTTTCATCAGCAAAACATACAGCATTAACATCAGACTGCAAAAGAAGAAGAAAAAA
AATGTACATCAAATGTCAGTAACTAATAACATCCATACACCTGTTTGAGGGGAAGCCACC
ACAAAAGGCAAAAATGCTCACATGAGAAGAATGGTAACCAACAAATAAAGCATATCAATC
AAAGAGATACATCAAGTATGCATGGTTTTGTTTCAAATTTACTTGGAAATATAGAAACCA
GAATCACCTCTACAGTGGTAGAGGATAGAAAAGGGGTACAGAAGGGAAGGCAAGAAAAAC
AACAGAGAATAACAAGGTAGATCAAAGAAGCAATTTTTGTCAACTCAAAAGTCATAACAG
AATTATGAAAAAAGAAATTGGAGTAGAAATTGAACAATCTCTAGGTTGATATGTGCAAAT
AAATTTAAAGCAGAATACCAGTAATAAAAAAAATGCACAAGTACTTTGCATCAAATTATA
AAGAAAAAATCAAACATACACGAAAAGAGT
>TeaL_146740
AGTTCAACCTATAACTGCAGACTTCAAAGAACAAATTTTATATTTAGTTTTATTTTATCA
ATGAGCAGCATAATTACAGACTTCATATAAGAACAATCTCTACAGAATGGATTCTCAGTT
TCTCGTGCTTATACCTAGACAGGATATAATACACATAGTAGTTGAACAAAAGCAAGCGTA
CAACAAATTTGCATGATGATAGACAGCAACGAAAATGAATCTCGTCCTATCTCAATATAA
CATTTAAAAACAAATAATCATGCCAAAAAAAAATCGCACTGTAAAATATAAATAAACTCT
TTCTGCATTTCATGAAGAAGCAGACACAAGACCTCACCGCCAGTAGAAGAGGCTA
>TeaL_146741
ATATTTTATCCTTCATCCTATTGAATTTTACATGATTAGGGATTGTTTAATGGAAAATGC
TATACAAACAAACCAACCAACAAACTCTCTTTTACAAACATTTCTTACAAACTGATGTGG
TATCTAGTGATAAAACTTTGGAAAGTGAAATGGGATCCAATAAGCTAACATGAAAGGTTC
CACATTAATTTGTAAAGAAAGTTTATAAACTTTGTTTGTTTGTTTGTATTTAAGTTAGTG
TATTTGGTTCTCTAGAATAAATAAAGGGTAGAATGGAATGGAATGCTCATTCCAAGCCTC
CCTATGGAATGACCATTCAGTTATTATGGTGAATTTTGCAACGCATTTCCATTTATATTT
TAGTGAACCAAAC
>TeaL_146742
CATCAACCCTACTCATCTCTAACCAAGAACTCAACAACAGAATTCCAAAACCCTATTTTC
CCTCTCCCTACCCACATACACACTGCTTTCTCTCACCAAAATGGTCACCTTCTTTCTACT
AGCATTGTTATTTATCCTCCTCCTCCTCCTCAATCCATTTCCGGCCATGTGTCAAATTGG
CCGTGAAGGCGAATGGTGTCTCTTGCACGCAAGCATTGGCATATCTGCTATGCACATGCA
ACTACTACATAACAACAAGGTTGTCATGTTTGATAGGACTGATTTTGGCCCCTCTAATCT
CTCTCTCCCCTATGGCCGCTGCCGGTATGACCCTTCCGATAATGTCCTAAAAAATGACTG
CACTGCTCACTCTCTACTCTATGACACAGGCACTAACACTTTTCGGCCACTAATGGTAGA
GACCGATACGTGGTGCTCCTCTGGTTCTG
>TeaL_146743
GTTTAAACTTGTTTATAAACTTGTCTTGAGGGAGCATCTCTCATTCCTCATACTTTGTTG
GCTCGTCTAGGTTACTCCTGTCAATTTTTTAGCGGGTAAAGATTTCTTTAAATATGTCTA
AAAAATATTATTACCTTTGATGGTCCCTTCCTACTTTTTTTTTGGACCTAAATCTTTGTC
CAGCCCAGTCTCATTTCGATGATCTGGACTAATTTATTTTTAAAAACACACTTACTATTT
ATTTTTTTTGAAACACAAATAGTGAGACTCGCCCTTTTTCTATTCCATGATCCTTTCTTG
TGAAAGATTACTTTGCGAGTAGAACAACTATTTTATTTTTTTTTTAAAAAAAATCCTATA
AATTTTCTCAGTTATAAATTACAATTCCTC
>TeaL_146744
CTTTCGGCCAACTTGATCGAATGTTGGCTCAAGAAACTCTCACATATTTCTTGACGTTTG
AGCAACATAAAGAAAATTAATCATTGAATATTTATAACATATTGAATCATCCAGTTTCAC
TAATTATTATTCTTTTATATTAATCATTTTAGAATTCATTGAAACATTCAAGTACAAGCT
AGACACTGATCTTCATTCCTCTTTTTCAAGTGAATTAAGATAGTGATTATCTAACTCTGA
CTGTCCAAGAACTCTGGTAGCTAGATTTTTTCTTTTCAAAATCTGAGTTGTCAATTAATC
AATTGATTGATCAATTTACAATTGGCGGATGGCATCGTTGAAGCAGGTACACTTTGAGGT
CAAAGCGTGTAGTCCTCTGGCAACAATTCTCTCGAGTCTCTTTGGGTGGAATCCACGGTC
GAAGCCCTCCTTGACGCAGCACTCGTTACATGATTGTGGGGTCTTGCTCTTGGCGCAAGT
TTCCTGGCGCTTGTCAGCGTAGTTTGGAATTCCGTTCTCGATAACATCGATGGCTCCAAA
TTGCTCGACGTCAATGGCTTGTGGCTTCTGGGTTCCAGCGGCAACCAAGACAACCAAGGC
AGCCAAAACGCATGAAACGTAGACGATAATGTTGAATTTGTTCATGATTATTGATTATTG
TTTTGTGTCCTAATTGATTTCCGTTTGGCGATGGTTTGAACCTGGTTTGGTTGTTTTAGA
AAAATGATTTTATTTTTCAATCTAGTATCGCTAACAACTTGAAGCTAACTGATCAATCTG
GA
>TeaL_146745
AGAGAAAGGAAAAAAAAAAAAAAACATAGGTCAGTTAATATGACAATTACAGCGCCAACT
TCCCCAGGAAAGCCACTCTCAGCCTTTGCTTTAAAAGGCAAGACTTTTTATTAGGCTGTT
CTCTTCCGAACAAATGTGCATCATTGTCTTTCTACCTTCAAAGCAGGCATTTAAAAATGT
AAACCTACCTAAAGTTCTCGAGAGTTTTTGGGTATTAGTGTTCCTAAACCAGGGAATTTT
CATGTTACAAATACAAACCAAACACAACTTGCAAGTTCAGCAGTCATTGGTGAAGGTTGT
GGGCACACCTCACACAACCCAATAGTTGCAGAGTAGGTCAATCGTGTTTGGTTTATTTTT
GAAGGATGAATCATTTTCCTTTCCATATTTGTGGCTGACACACAGAGCAACTACAACACC
ATTACAAAACATGTTTAGTGTGTGATTGGATGATGGGTTGGGATTTGATTTTCACATTAA
TGGGGGGAAAAAAT
>TeaL_146746
TTTCAACACAATTTCACATCGCGTTGCCAAATTTCACTGCAAATATCGCTTGTGGGGCGC
GTCGTAATGACAGCAGGGCTCGAGATGTACTGGACTATTTTCAACAGACAATTGTGCACG
ATCAAGACAGGCTGACAACCACGGTGAAGATGACAGAGAGAAAAGCATGAGTACTCGGCA
CAATTCTTCTCATCAACCACACCACTTGCCGCTGTTCCGAAAGATCTCCAAGCACGCCAA
AACCAGAACATCTCAGCACGGAACACGTCAAACACAACGACCTTCAAGACAGGGCATAAC
AGGCGTTTTCGGAATCATGATTGCCGAACGGCATGTTCTCACGATTAGATGATTCAATTC
AGG
>TeaL_146747
GCCAACCTAGTATAAGAAGACAAATTTAGGCAAGAGCAAAGAGATTAAACTCAATTTCCT
TTCCAGTCAAAGCAAATAATTGCTTTATTCTTTATGGTTCAAGCAATATGGATTACTAAC
TTATCAGAGAAAAAGGTGGGAGAATAACGTTAGGTTTCAAACATGGGTTTCAATCACATT
TTTTCCACAGCTGATCGCAAGTATTGATGTACTTGACCAATGCTAAGATGATGTAACAAT
GTGTAATATACAAATTAGCATTGACTACATTCCTATTACTAATTGGATTTAGAGAGAATT
TTGCCATTTTAGATTTTTGGTCCTAGTCTGGGTCTTTTAGATAACAAGGTAATTGTCTTT
>TeaL_146748
ACCAGCATTTTTGTTCTCTGCTGCAATAGGTGTTGCTGAAGCAGCTGGTGGCAACTTGTA
ATCCGGTGCAAAAGCTATGGCAACAGACTGATCAACTATTGTTGCTCCCTGACAAACACC
CAAACGGCTTTACAATATATGAAAGGAACTTGAAATGTATAATAAACATAAAGGGCAAGG
CACAAACAAGTCATTTTTCAACTAAAGCAACAACTAGAAGCCTCGATCTACAAATAACTA
AAGCACAGCCGGAAAACGATGATCAACATATGAAAACTTTCTTCTATACATTTCTAAACT
ACAGAATCTAAATACATGACTCAACTGCAGAAGAAATATTGGTCCCGAAAATCTGACAAG
TGGTATGAGAGAGGTGATATCTTATATAGACGTGTAAGGCCCAAATAAATTCTGCATTGA
TATTTGATACACAGAAAACCTGTGCGAAACATAAGCGTAACTGTATCAACATCAACTATG
TGAGGCCCGATTCGTTTTTGGCATTAGATCTGAAATTGAA
>TeaL_146749
CCAATATTGAGTTGAAATCCTTGGGTATATTGCTTGTCTGGCATTTTCCCAAGATAGGTG
TATCTCTCCTCTTTCGTATCATCAATTGATTGTAAAGTTGAGTTCTTTGTTGGCCTTATT
TTGATGTACCAACTGACATCTAGTATACCCATTTTTTCACATACGCCCTTGATTTTCTTA
GATACTCATAACTAAACCCAAAATTTCTATTAAGGTGATATTCTTGTTTGCAAGATACTT
GTTGGCAACCAGAAAGGGATGCTTTTGCCAATGATGCAGTCACCACGTGGATTCCATTGT
CAAATTAACTTGGATCTGGTCCCAAAATTTGGTTTACAAAGTTATTATTATTTTTTTCCT
GTTTATGTAATTGAATTTTAGACAAAAATCAACCTACCTCACTTTCACTCCTATGTTCTT
GATCAGTATTTTGTTAGAAGATTATGAGTGTCATGTTTCTGTTTTGTCCAGGGTTCTTTG
CAA
>TeaL_146750
TGGTTCCTTCTATCCACTACATAAAAATATAAGGCTGGTTCCTTTAGCTACTACATAGAA
AGAAAAGCTTTTAGACAAAGGTTTATTTTGGATTTTAGAAAAATATATGCTAAGAGAGTT
TAGGGCTGACAGACGTTTAGCTGGGTGGTTATGACTGTTCCAAAGGTTATCTAGAAGACA
CTGTTGAACTGGGTCTAACTCAATTCCTGTTAGCAAGGTGGCATGTTTATCAGCCAACAC
AGCCTTTACCTCAAGTTTGGATTGAAAATATTCGACAAAATCATCCTTTTATCTTAGGAC
TTAACTTCATACTTAGTCTACAAGGTGGCATGTTTATCAGCCAACACAACATTTACCTCA
AGTTTGGATTGAAAATATTCGAAAAACTCATCCTTTTATCTTAGGACTTAACTTCATACT
TAGTCTACAAGGTGGCATGTGTATCATCCAACACA
>TeaL_146751
TTTTAGTCCAAAAAGTCAAAAAGTGCACTTATTTAGGACACCCCAAACAACCTGTGCTTC
TGATTTATGGTCCTTTTAACTCTTATTTTTGCCTTATACATTGCCTTTTAAAGGATGAAT
TTACAAGCAAACAGAAAATGTTTTGTAATTTCTTTTCCTCTGCCATGACGAACTGGTATA
CTAAAAAAACTGTGATAAAAGCTTTAGCAAATATCTATGGAGTAGATGGTCCAGTATAAT
GCTAGCTTTACTCCATCTCACAAGTCACAATTGATGTCCCACTGCTATCTTATCTATGTA
TTTCCTCTTTGAATGAAGACTGACTCTTTCACGTTTGTGCATGTGTCTTCTCCTTATGAA
TGTGTTCTATTAAGGGGAAAGATCTTGAGTGCTTGCGACAAAATTGCATGCCAAATATAT
TGCACTCGTGTCTTCTTCTATAATCTTCTTTTCTGCCATTTGGCTGGGGGAGTGTGGTAG
TGTGGGAAAGTTTTGAATGGTTTTACAGTTGTCACCTATCCGATCTCCTGTATGTTTTCC
TTGATTTTCCACTGCTTGTGCAATTAGTCGGTCTTGGCATGTTATCGTGGATACATTTTA
TGTCTGAATGGACTTCTTCCTCATTGTCACAGCTTGAGTTCAGTTGTATGTTATTGTTA
>TeaL_146752
TGTCTGAAAAGTATCCGATACTTCTCAAAATTAAAGAAAATTAATATCAAGTATTGGATA
CGTTTAAGAAGTATCAGATATGTATCTTCAAGGATCCAATTAGTATCTAATATTGGTAAG
ATACGGATACAACTCTCATTTAAAAGTATACGTGCTTCATAGGATGAGAGAGATCAAAGA
AATGGGAAAAAAGTGAAACTTGGAGGGCACAAGTTGTGTTAAAACTTAAAACCATAACCT
AATAACCATAGGGGTAAAAAGGTCCACTTGGGGCACCAACGTATTCAGTGGGAGCAACTT
ATCTTTGAATTGCCGAATTTTTAATAGGCAAAATAATATTTGCGTTACATTCCTTTGCCA
AAAGTTGAATCGGGGCCATTGCCCGCGTCGGACCAAGGTAGGACAGCCATTGTATGCCAT
ATTGGTTTTTAATTTTCATATATATATAGCCAATAAAAAAAGTTATATATATATATATAT
TTTAAAAGGTACGTAATTGATATAATAA
>TeaL_146753
CTTTCGTTGAAATCGGTATGGCATGTCTATATATCACCAAGCCCCGAAAGGCATGGAGGT
GGTTTGCTTGAAGTTTTTTCTATTCGAGCTTGAAGCGAATGAAAGTTGTACCACAAATGG
CACAGAAGAAGAAGAAAAAGTAAGAGAAGCATCTAGCAATGCAGAATTGTCATCAGAAAT
TCACGATCCCGAGATCCTCTTTTTTTCCATGTCCTAATCCCAAAACCCCAGAGTCGTAAT
TTGGTCGAGTCATGGGTCTGTTGTTCCCTTTTGTTTCTCCTTCGGATGATTGATAAGGAA
ACAGCGTCTCTACCCGCCTTGTCATGCGTGCAATCTAAGACGAGGAGGCGAAGACCTTGC
CGATGGTCGACTGCTCACTACCGGAGACGAGCTTGCCCTCGCCAGCCATGAAGTAAGCGT
AACCACCGACGTCGTCGTTGCTGTCCATCCAGGGCATGACATCCTCGAGGAACGTGGAGA
TCTGGTCATCGGAGCCAGTGGCGGCGAACTCGCTGACGAAGATCTGCTTGCCAGGGGCGG
TGTCGGCAGCATCGCTGACGTGCT
>TeaL_146754
AGAAAAATCACAGGTAAGTGAATTCGTTAATGGTGTTAGGTAGCGATGCTATCATTGTTT
CCCTCCTTTATAAACTATAGTTGGCAAGTTTTGAACTGTTAGGCCCTCATATAACTCCAA
TGAGCAACTTGATAATTCCACCCATTCAAGGTTGGTTTAAGGTAAAAGAAACTCAGTTTA
TTTGCAAAGCAGTGTAGCTCCGTGATGAAAACCAAACCTGACTAAAAAGTTATATAAGTG
AGACATTTATTTGTTCTTATGTTCATGCACATTGCAAGTTATGGTTTATTAATTCTTGAA
GTTGAAGTTAACACAAAACAGGTGAATGGGCATAGGGATTGGGTTTGCTTGGTAATCTGA
TGGATTGGATGAGGATTGAGACTTCTAAATTAATCAAAAATGTGTCACCACAGGAAAACA
AATTATAGTAACTGTCATACTTAAGTCCTTTGCTGGTATCTTCACGCTTGTCAATTCTGC
CTTAGTAAATTAAGTTGTGTTCAAATTCTGATTTCCTCGAACACTTATTACACTCCTTAT
GAAGCTTTGGTTTGTTGTTCTCATAAGCAAACAAGAAATTTGCATAATAAAGTGCTGTTG
TAAACTGAGATGAAAGAGGCAGACACCATTGTATGATATAATTGTACATTTGGGAAAAAA
AAGTTATCTTGAGAATTTTGCATTTGTACCAGCCAAACTCTCCTCAGGTATC
>TeaL_146755
ACCCCAAAAAAAAAACAAAAAAACCCAACAACAACTAACAACAGGCTAACAAAGGAACCA
TGTCAAATATGGAGTTTTCAGTTTTAGAACACATTGACTAAATTGTATTGCTTTTAATAC
ATAAGAATATCCAACTATTGTAACATGCCAAGCTGCTACAAGTCCAGAGGACAATTAGGT
TTCTTTGCATAATTGAACTTCGTAGGTCATAAAAGATCTAATTCTACAAGTCATAGATGA
TAAACATTGCAACGGGTGACGGGAAACCAAAACAAACCCTAATCAAGTAGCATTAGGATA
GCATAATGCCACGGACTGGGCGCTTGTCATCCTCCTGAGAAGCCGGCTCCACAAGTGGTA
CTGCGTACCCCGTGCATTATGTCCAAGGACCAACCCAGGAGATGCGATAGGTATCTACCC
TGCCTGCCTTACTGC
>TeaL_146756
GTTTTTGCACAATTGGTTGAGATAGTATCCAATGGTTTTAGGTTGGGTTGGGTTGGTTGG
TTGAGGGAGGTTTGGTGATTGGAATGGTATTTCTGTTCACCATTGGTGAATCTATGAGGT
TAAGTTTGGTAGTAGTGAGAGATTTGATGAGGATGATGAAGAGGAGTTGAGATGGTCATG
AACATGGATGTAATTGTGGGTTATGGAGGTTTTTTTATGAGAGTGGTCGAGTTAGAGCTG
AGGATGTTATTTTAGTGGACAATTCTCTTACTATTTTGTTATAGAGTTTAGATGTATTTT
TGTTATAGATTTTGGTTATATGTTCATGTACTGATAATCTATTATTGAGC
>TeaL_146757
CTGCTTTGTACATTCTGAATTTTGTTCTAGTTTGTTTTACACCTTACACACACGGATTGT
ATATTAATCTTAGTGTATATTTTATTTCTATTTGCATTCATTGTGACAGTCAATCTGCAA
TAAGAAGGGCACAGAGTAACATGTATAATGGTAAATCTCGACACATGTCGTAGACATAAT
ACCGTTAAGCAGTTGCTATCAAGTGAAATAATCTTTATAGAGTATGTCAAGTCAAAAGAA
AATATTGCGTATCCGTTAACTAAAGGTTTAACCAAAGAGCAAGTCTTTTATTCATCAAGG
GGAATGGGGTTAAGGCCTATTAACAAAGAGTTGCCATAATGACAACCCAACCTAGTTGAC
>TeaL_146758
ACGAAAACAGAGGCCACAAATTTTAGGGAAAAATATGAGAGAAATAAAAACAGAGGTCAG
AAATTTGACCACAGGATCGAACAAAAAACGGCAAAGAGGATAGAAATGAACACAAACACA
ATAACAACTTTGCCAAATGGTTAGCAAACCCAGATAATTGCAAACACAAATTCATATGCC
AATCCGAAGTATGTAAGGCAAAAAAAAGATAAACAATGTTAACAAAAGGGGGATTTGTTA
CGGATTTTGTACATGGGGAAAAAAATAGTCACAAACGAAGCTGTTACCTTCTACTTTGGG
GGGAGGGCGG
>TeaL_146759
AATTTTTTTTATAGATAATGGTAGTGAGTTTGTGAATCATAAAATGGTTGATTTTCTTGC
ATCTCATGGTATCCTTCATCAGCTTAGTTGTCCCTATACTCCTGAACAGAATGGTATTGC
AGAAAGAAAACACCAACATCTCACTCAAACTGTTATTGCTTTACTGTCTCAATCTTCTAT
CCCTCTTGAGTATTGGTTTGAGGCCATGGCTACTTCTGTCATTCTTATTAACAGAATGCC
TAGTCTATCTCTAGGTCATTCCTCTACATATCAGTTATTTTTTAAATCCATTCCAGATTA
TACTTTCCTCAAAGTCTTTGGTTCTCAATGTTTCCCTTGGCTTAGGCCTTACAATTCCAA
CAAACTTCAACTCAGATCCACTCCTTGTGTCTTTTTGGGTTATCAT
>TeaL_146760
CTTTTATAAAAATCATATATACACAAAGTATTGGTTGACCTACTTTTTAAAATTCTTTTC
CCGTCCTAAGTCAAGCACACAAGAGAAGTGAAGCTATTAGTAACTTTCCATTTTCCAAAT
TTCACACATCTGATTAAATCTCAACCCTCTGTAAGCAACAACACTACCGTATAAAGCTTA
GGCTGTACCTCTGACATTAGTATTAAGGTTTAGTCCTTATTATGGTGTATCAATGAAATT
TCACCAAAACCCCACAAGTTTCTTCCCACTGTTTTGTCAGTCCCCGTTCCTGCGCCAGCG
TTACACGTGATAGGCCATACCCATTTCAATGAGTGACGGGTGTGGAATCCCAAGCGCAGC
AGCCGGTCGCCTACTGTTACGCCTGAGAAACGCGTACACAGTGTTAATGGCAAACTTCTT
CATAACCGGTGATACCTCACTTGCCACAATGTAAGTGTTGCCCAGCATGTAAACCACCCC
AGCTTCCCTTGCTTCTATCAGTTCCTGTAACTCCTCGTTCAATTGCAAACTTGTTGACCC
AGCACTTCTTCTTCTGCCAACACCAACTCCAGCCTCATCATGAAGAACAGGAAATGATGG
ATATCCATTAATCGCCGGTTCTTCATCATGTGAATCACTTCGCAAGAATTCTTCCACCTT
GTCAATCAGCTGAGTTTCAAGGTTATAGCTGTCTCGCGGATCCTTGAATCCATACCTGAC
AATACACCAAAATGCTCTGGAGTCTTGAGGGCCAATCCGCCCGACATGGATACGATCAGA
GAGTGGAACATTGGGGACCATATAATTTTCAAGGGTCACAAAGATGAGAATCTGATGCAA
AGCAGGGAAATTTGTTACCCAATGTGCAAACATCGGTGGCACCGTGGCTGCAAGGCTCGA
GTAAATTAGAGCGATCCCACGAACCCTGACCATACCCAAGCTTGGGCCAAGACTGAGAAG
CCTCTCCATGGATGCTTTGTTCTCAAGCTCAAAGGCCTGTTTCTTTGACGTTCCATACTG
CCACGCAGACATCAGAGCCAAGATCACGAGAGAAAAGAGAAGGGGAAGCCAGCCTCCTTT
ATGTACTTTACAAAGGCACGCAGAGAGATAAAGCAGCTCTATGGATCCAAAGACTACTAC
GAACGTAGCTGCCAAAAGCACATTTCGATTCCAAACTGTACTGATTATTAGAAACATCAA
GCAAGTCGTGACAAACATTACTGTGATCACAGCAAGACCTATATGCAAAACAATAGTTTG
ATAAGAAGCTCAATTTCATATCATGCACTCACATCCAAGAGGGAAGAGAGAGACGAACCA
TATGCATTTCCAATCCTATTGGTGTCTCTAAAGCCAATCACAACTGCAAGACACAACACC
ATCAAAGTCCAGTTCACCTCAGGTATGTAAATCTGTCCGTGTACTTGGCCTGATGTGTGT
ATTATGGTCACACGCGGGAAGCACCTCAGTGCCCTGCACTGACTTATAATTGAGAAAGTA
GCTGATATGATTGCCTGACTTCCCACTGCAGTTGCAAGAGTTGCAATAATAAACACTGGC
CAAAATATTCGCTCTGGAATAGCCTTGTAGAAGCTACTCTGGAGTTCCATTTTGTTCTTA
GTGAGGTAAGCGGCTTCACCCATGTATGCCAGAA
>TeaL_146761
GTAAGATTTTTTCATTAATGGTTGGGTTTGAATTACTTGGGCCTATACTATGCTTCCCAC
AATTGAAACCTTCCTCCACAAGCTTAATCTGGCCCAATCCCCCACTATTGTCCAGCATTG
TTTGATTTGGGCCCAAATGTGTATTACCGAAAGCCCAAACCCCCTGCCTAAGCGGCTTCG
GCCTGACTCGATGCCCAAACCCTAGTTTATCTCTCCCAAATCTGCGATCAAATCCACCAA
ATCATCTATTCCCAAAATTTCGCCCCTCTTCACACCTCGCAATCGACTTTCCTTCCCTCG
TCGAAGTCCATCTCGAGCGTCCACCGCCGGAGACACCACGTCAATCGTTGATCCAACTTC
CGGCCATAAAGGTACCACATATTGCCAAGCTTTCCGCGCTATCTTGGTTGGAATGGTG
>TeaL_146762
AAATCGATGCAGGTGACATGGATCTGCAGCATGGAAAATGGCTTAGTACCCAGGGTAAGT
GTGTTACATGTTTGGCAAAATGTGAGATCGCCTAACTATCAAAGGGAACATGTTCACACA
ATCTTATGATACCAACAGACATCATGACTAACTAAGCTTGCTGTCATTTCCTTGATTGGC
CGGCCATGAACTTCATTGGCAGTGATCCTTCAAATATTAAGATTCTGCTTGTACCGTATA
TCAGAAAAAGATAACAAAGATCTAAAAGTTGCCATCAAAACCTAGAATCTTCATTAAGGT
GGGGTCACACAATGCAACCACTGAACAACATGATTAGATGTCACACTCATTATCTATTGA
CATGGCCATATGGTGTGTACTTGAATGAAGTTGTTTCAAATAATAATTAATAGGCGTTAT
GGAAAGTATCTGACCAAAGATGATAGAAACACTTACAAATTTGCAAACGCAGCAAGCACT
GGTAAAATTCCTTCCAGACATCTCCATTAGCTAAACCAGCA
>TeaL_146763
TTTAAATTTTCTAAGCATTTGCAAACTGCTTACATAATTTCACAGAAAATCATAACAGAC
ATTGAAAAGTGAAAACATTACAACATAAGCATTGTGAGAGAAAAAGTACACAAAGAAAGC
CAGCAGTTTTATTTAATCATCAATTGGTTAATAACAGTCAACAAATACACGGAAGCAAGG
AAAGACAATGGCATATGCTTACTAAATAAATTCATCTTCCTAAATAACTAAAAGAATTCA
CAACATAGTTCCACAAGAGAAAGAATCACGTTTACTAAATAGTTCGTAAAGGCAAAGAAA
CTTACTACCTTTATTTCATTGACAGCATGC
>TeaL_146764
TTACACGTGTAGAGACCAAAACTACTAAACAGTATTTGTCGCACAGCCAAACGATATTGA
CGCATACCACGAGTGGATTCCCTTCCATTGGTCCATGTTGAATACTTGATCGAGCTATTA
CTTGTGAACCATGAGCATTACTTTGATTACCTTGATGCCGAGCTGAATCAAGCCGGTCTC
CTAGAGGAACCGTGCTTGGCCAAAGCCCTAGCGGCATCATGTGGAACTAGTCAAGGGTGG
GCACACCGTTCGTTATCTTAGCTACATACAGGGGCGGAGGCAGCATAGGCCGAGGGGGGT
CACGTGCCTCCC
>TeaL_146765
GGTTTGATAAATTTCCTAAACAGAGTTACTACATTTTAATGCAATAAGTAAGGCTCGGAA
AGAATGGTGTGGAGGAAGTCCTTGGACTAGGTCCCCTATCAGATTATGAGAAACAAGGTC
TTGAAAGTTTGATGCCAGAGCTCAAAACTTCAATAGAGAAGGGAATTAGGTTTGCCAACC
AATAGGGTGGAGTAGCCTCATGCTGTTATTGAGGTCGATTCTTTCTCACCGAAACTGTCA
CAATTTTGCTGCTGTAATAGGGAATTTATACACTAGTCAAGTGATTTGCCTTTCTGGGTT
GAGATGCTGCACAGGCTGACTTTTGCTGGAACGGGGTGCTATTGATTCTTGAGGTCTCAT
TAATAAGTTTCAGGGGCTTGTTTCTGTTCTTTAAATTAAATTAAAT
>TeaL_146766
TGTTGCCAATGCTTCTGCCCCGGTGATTCGCTTTTTCTGCACGGATGTGACAGATGAGTG
CCTCCTTTTGCTGCCACTACTTGATGCGTTTATGGTTGCGGATTTCATCAAGTCAGCTGT
TTCTGATGCTCCCAATCCGTTGTTGCCGGTAGAAAATTCAGCACGACGGACTCCCCTTCC
ACCTCCAACTGGTTTCGCATCTCGCCAGGCGTCCAAGCATTTTTACTCGTTGCCGCAGCC
CAGTGAATACGCGACGCATCAACTCCTCATGATCCAACGGCTTCATTCTAAACTTGCAAC
ATACGGAATCAACCTTCTCCATTTTAGCCCACCATTCATCTGATGCATTGAACAACCCAT
TCTCTTGGTCGAACCCAATTCCAGTGGGGCCTTTCCGGCAATCCATCAGC
>TeaL_146767
TGCCAAAGCTATACACATCGCACCTGCAAAATAAACATGTGAGAGAATAAATTTCCAAAA
CTAAATTATAGTGAAAGGGAGAAACAACTAAAATAAATTTCCAAAAATACATTTCCAATA
CATTGGATGAGAGAACTAAATTGACCTTCCTCTTTTTCCGTAGTCTAGTGAAGGCGGAGT
CTTCCTCTGTCAAGTCTCGAACCCTTGATCTCCTAGTGAGGTGTTGGGGTTCTGGCCAAC
TGAGCTAGCCCCAGTCGGTTAAATTAGCTTCCTCTTTAGTGAAAGCTAGGTAATGCTATT
TTTTGTCCACTGGTTAATAGCAATGTACAAGATTTGTTACATCACATAACGGTGAATCTT
TGCAGTCACCACACAAACAAAATAGCCCAAAGATTTAACTACAATAGCCGAATATTACTT
ACTTCTGTGATGATATCTACATCCTAATTAGTACAATAAAATAAAATTACACCGGAATCT
GAGGCCCCATTTGGCAAGCCAAAAAGTCACTAAAAAAAAAGTCAAAACATCTCAGTAATT
CAGAGTTTTTGTAAAAAGTCAAAAAGTCATTCCCAAACACTTCAGTTTTTTCCACCTCAT
ATTTTAGTAAAAAAGCCACTAAAAAAGCCACTTCCCAAACCAACCCAAGAT
>TeaL_146768
GCCCCAATCAACCTGGACCGTGAACATATTCAATAAGGATTGTGTAAAGTGTACATTAAA
ATTGAATTTCACCAAAGGGTTAGCATCATATTAAACAAAGGATAAAATCCGGCACAATCA
GTCAGCACCTCACATATTACATAAACTAAAAACAAACTACCACCACCCAAGACACACATT
GCAAAGTCAAAACAAAATTTCCCAAGCTCAGTGCTGAACCTGCATCAATCGAGCCTTGGC
TAGATTAATAGCCTGTTGCACTTGCTGCCTACAGTGCACCATTGCAAACTTATGAATCTC
TCTTTTGATGTCCCGTATAAGGGGCAGTATTCCACCATTTTTGTTTCTCTTGGTCTAGAC
TATGAATCAAAAGCTGACAATCAGTGTCGATTTCCAATCTCTGAAAGCCACCTTGAGATG
CCCAACGCAATGCCAACAAAC
>TeaL_146769
CACAGCAACAAAAATAAACTCATAGCATATTAATCATCATTATGAGAAATCAAACAAACA
AAATGGTCCGCAGTAACCCCAGAACAGGGAAGATATCGACAATACTCCAGGACTCAATAC
TCCCTATTCTTAAAAAATTACATCTCCCAATAAATAAATTTACATGCATTGGAACAATCA
TGTGTGTCATATATCAGGCCATCTTCCACTAATAAGTACTGTATACTTTCCACCAAAAAT
TTAAAGAGAGAGAGAGAGAGAGAGAGAGAATGAGTTAACTGAAGGCAATGAATATATTTC
TGCTAAATGCGGTCACAGATTATTCTAAAGTAAGCCAGTACAATAACTCAGGATGTCAAA
GATGGAGCCTTCATCAGAAAACAAAAAAGCTCAGTTAGCAAAATATGGAGAAAAAGTGAA
AGAAACGATGAACAACCATGTCAAAACAGATTAATGCCCGTAAATAAATCTGAACCCAAG
ATCTATAAACCAAATTATTTGGGGAGAGATTGGAACAAGAGTCCGTTTAAGTGAGAAAAG
AAAAGGAAATATTCGTCTTTTCTCAGTATGTATGTATCTATATATACATATATAAGTGAG
ATTTCTTTTTTTCTTCCTTTTGA
>TeaL_146770
CATTAACAATATAGATTATAAAAAGGTAAATATGCATTAATGAAATTTCAACTAAGAGAG
ACATTTTTTTCCCCCTTAGGTACATAGACAAATTCTGATTCGTTGGCTAAAAGTTCGTGT
ACCTTATGAGGAAGTGGGACTGAGCAAAAAATCCATAAAATCCGTACTTCGATCCTCCGT
TTTAGTCCAATTCAGTAGGTTTGGATTGTTTTTTGAATCCATAGTTCGGTTTCGGATTGA
AAAATTAAAAATCCACAGTCCACAGATCGGTTCCGAATTAAACCCCACGATTCCGGATTG
GAACCGATCCGAACCGTATACAAATAG
>TeaL_146771
AGAACACCATCTAAGGTAGTATCACCAATTAATAAAAATTCACAAATATATTAAATAGAC
AATTCTTATCTCTCACTAATCTAACAATATTATGATCTCTACTGCAAATCAAGAATACTC
AGTGAATAATGGTACCACATGTAATATCACTATTACATCCAATATTTAGTCGTGATTAAT
GATGGAAAATTGCTTGCTTTGGAATCACAAAACCCATCCATCCCAACTCATCATCTTCTT
TTTTATCTTCTTTATTGGTCTTCCATATGGTACATCTTGTCAATGTATTCAGACTTCAAC
TTATTAATGTTTATCCTGTCCTACGTGCTATGGCCATAATCAACAACTAACGCTTAAACT
CTCTCCACAAAATACTTATCACTAGTCTTCCAATCCTAACCTGTAAAAATTTGAAGCATA
AACAAATATATAGTCACAAAATACTAAAAACTAGATAATAAAATTTAAG
>TeaL_146772
CATAGATGTGACCAAAAGAGAGGTACCCCCTTCCGTATTCATCTTGGAGGAATTTGCTCC
ATTCGTGGTTCAAAATAAACATTATTTACTGCTCAATATCTGAAAGTGTGGAGGTTTTAA
AATTATATCTCAAATGTTTGTTTTGATTTACAGCCATTTGATTTATTGTGACTCTTAATT
TAAAGCAAACATCATTTAAAAAAAAAAAAATCCCCCGTTTCAACTAAAATTTATGACGTG
GAAACTGATATCTAAGCCTCCTGGACACAAATTTACCACACATTTATAATCCTGTTAGTT
TCATTGACTTTTCGACGCTAGCTTTTTGAAATTTCCACTTTTGAATTATAATTTTGAAAT
TTCCACTTTCGAATTATAATTTGAAAGCATGCATAGAAAACTTTCTAGAGTTGGG
>TeaL_146773
AACTTCCGCGCTTTGTGCACAGGCAAGTTCTTCGTGGTAGTCCTTCAAGTTTTTAGAACC
ATTATTGTTAAAGTAAGTTATACCCATTGGTTAAACCCATTTACTTGTATCCATGGGTGA
GAAATCTGTGTATATTCAATACTGTACCTGTTGCCAATTAGTACATCACTCCCTACAGTA
CGGTTTGTAATATCGTCAAGGAAGAAAAGCAGTTTTGTAATTTTAAAAACACGTAGATGT
TGTTGGACGTGTCACTATCATTGTCAATATTAGTAGTAGTTTTAAAATGCTAAATTTTTT
GAAATTCAAACATTATGGACACGGAATTTTAATCTCAGCCTGTTTTTCTGTAGTTATAGA
TATATTGGACATACCAGTTGAGCTATTTACACATCAACGGATTTATGAATATTGTTATTG
CAAAAAGAATTGTATGGCAGTGAACTTAATATTTCATGTTTCCTTTAAAAAAAAAACATG
CAGGAGAGAAAGGATATGGTTA
>TeaL_146774
GAAAGTATTCCTCGGAGTGACACCCCAGGTTCCAAACCCAGGAATCAACTTTCCCATACG
AGCATTTGGTACATATATCAATCCAAAGAAGAGTGAAGGGATCACCACTATTGAGGATCT
CCCCCCCTAACCTTAGATAGGCCGTCTGAGGGTTCGCTGTGGTTCATTGCTGTGCTTACA
CACTAGGCTACCCTTAGTTCACCTACCACATTAGGTCTGTGTTTGGATCTTAGATTTGAG
GAGGGATTTGTGGAAGGAAAGGAAAAGATAAGGGAAAAGTGAACAAAATTTAGCTTTTCC
CTCCACAAATTTCTCCACATATGCAAGATCCAAACATAGCTTTAATGTAAGTAACCC
>TeaL_146775
TGTCACATCAATGTTGTCATATTCATAGCCCCCTGCCTTAACAAAACGAACAACCCCTTA
CACGCTTCCGTGAATCAGTTCTAGCTTTGTGAGATGCATATCGATTTTGTTTACCAGACC
GCCGCACTTTCTTGTCTTTGTGCCTCATCATGGCATTTCCTTCGGTGTTGGATTCTGAAC
CCTTCAGTTCAGGTGAATTACATGGAGATTCCTCTCTTGCAATGACAGGTGAAAAGCAAC
CTTCCATGTAATCAGTTGCATTGCTTTCAGCACTGAACTTTGTAAGTGAAGGCGACAATG
ATGAATAAGATGGTCGAATTTGATAAGAACAACCTTCACAGCTAAAAAGACCAATATCCT
TGTCTAGATTAGCTGATTGAATAATGTAAACAGATGAAGCAACAGATGCATCCTCAATTT
CTTTTGCATGGCTGTGATCTAACCCATTGAGGGATGTAT
>TeaL_146776
CTCCAAAAAATGTGGCACAAGATCATTCCAACTTTGTCTCGGATTCATGTAAGAAAACCT
ATTTTAATGTCTCAATCTCCTTACAATACAGCATATTTATGGTTATATTACTTTATGAAT
TCAACTAACTCAAGTGGAGCTGTTGGCATTCTTGCAGAACTAGAGGCTTGATTGATATTC
GACTTTGTAACCCCAACACATTTGACACCGCTAATTAACCCTTATAGATGCCAGAAGGCT
CTGCATTCTGAACAATCCATGGATGCTCAAGAAGCTTGTGCAGTGGCAATCTTTGTGAAG
AATCCTTGACAAGCATCTGACTAATGAGATCCTTTGCAGCTGAAGAGACTATAGGCTTTG
GAGGGAACTTCAAATCTACTTGCACAATCCTTCTGTATGTGTCCGAGTGTTCTTTTGCTT
CAAAAGGCGGAACCCCATAAAGGAACTCATAGCAGAGGACACCAAGGCTCCATATGTCTA
CACTTGCATCATGCTCAACACTCTCCACCATCTCAGGTGGGA
>TeaL_146777
ATGCAAGGCTGATCTACAGGGACCTGCACATAGATAACAACAACAATAAGATTTGAATTC
ACGAGATACATGCGCATTAACACAGAATTGAAGTTTTGAAAATGTAGGATGTTAAATCCT
GTTTCGTTTAGGAGGTAATTTTATGGTTAACATGTTTACATTATATGAGACTAGGGGCTA
CATGTGCTTTCTAAGACTCAAATCTTTGTCAAACAAGACTGGTATGAATTCGTCTCTTAA
TTTGTTACTTCATTATGTAATATGGTTATTCATACTAACAATTTTTTTAGTGTAAAAAAT
GCAAGATAAAAGGAGGCCTTTTGTGTAGAAA
>TeaL_146778
GTTCCGAGTTATTTTTCAACCTTATTGATGCATTCCTTTTCAGGTCAGTTAAAGCTTTTA
CTTGTGTTTTTGAACCAAGCACTTTTTTTCCCTTACTCATGTAGTGTTTGTTTTTTGAGG
TCCGACTCATTTCATGTATTAGGTTTAGGGGTGTGAGCGGATATTCCGATGCGCCCAAAC
CGACCGAACCGAACCGATCCGATCCGTTACATTTTGGACGGATGAGTGATGATGAGCGGA
CGTTTTGGACGGATTTGAGGTTCCTTTGGCCACAATCGAACAGCCAAACTGCGAGCACCC
CTACTAATTTGTAAAACTTTGAGTTTTCAATTTGTTTAGATATTTTGTTTGTGTTTTCAA
TTGAAAAAGAATTTAGATATTTTGTTGTGTTTTCAATTTGTTTTCAATTTAGAAATCCTT
TT
>TeaL_146779
TCTATTATCTATCTGAGGTAAGAGGATTAATGGCCAAAGTCGTGACCTTATCCGCTGCTA
TGTTCCTTTCATATTTTGTATATTACATTTTTGAACTTGAGAACATAGTTCACTTGCTAT
GTTATTTTCACCAAGAATTTCTCTGTTTTTGTCTTAGATTGAAAAAGCAATTAATGGGAA
ACTTGTAGCTATCTGTTATCTGTTGAAAGCTCGTAATAAATTGAAAATAATATATCATAA
TGCTCAATGGATGTTGTTGCTAGTAATGGTAGCCCAAAACAACCACTATTTATTAAGTTT
GAGTTATTTTATTAATCAAGCAGCGGCTTATCTTGTTTAACCCCATCTGTCTTTGATTCA
ATTCTTAAGGAATATGTAAACCAGAGATCAGAACTCGC
>TeaL_146780
CTATTTCAACGGAGTGTTGATGCTAAACTTTAAACCTGTTACAGAAATAACTACATCTCT
AGTGGTGCTTGCTTCAAAATTGATAATTAAAAAATCACCAGCATACATGGTTCAAATATA
GGAATTTAACTACATGTGACTACTTGGTGCATAAGAGATGGGAGACAATCTTCTTTTAGT
GGAATGTATACTGATTGTAGCCTGTAGGGATACAGATCGTGTATCATTTTTCTATTTTTT
CAGTCAATGTATTATATTGTATTGTGGATTGTAAATTTTTTTGAAGTGTTATGCAAACAA
AATATTGAATAATATACAATTAATTATGTGGCAGAAAGTAAGGTTGTTAAAAACACAAGC
ATGCATGGATACATATAACATGAAGTGTGAAGATAAAAGCAAATGTAACAAAAGATATGA
CACTCTAGAGTATCGTTA
>TeaL_146781
GTAGATTTGAATTCTTTTGTATTTCAACCTTGATGCCAAGGTTGATCTTGATGGGTGCTT
GCAAAAGTTTTCAATGTCAGCATGGAGAAGGCATTTTTTTTTGAGAAGGAACAATGCCAA
GATTGCAATCGAAGCATTTAAATAAGGAGATTCAATCTGAGTATGGCACTATTATTCAAA
ATATGTCTAAAGAATTTGATAATCAAAACAAAACGTGTATGGCTATGACTGGGACAGCAG
TGGTTAAAAGGAATTGAATTTGCTTGATACCCTAAATGGGTATGGAGACATAGAAGTCCA
CTCACAAATTCATTTAACAGCAGAGTAAGAAGTAAGAAGAGAACTCCATTGAAGAAGTTG
AATGAATTTGGTAAAGGCCTTGACTAAGATGATGGGAGTAATACATGCATGGGTTTGTAT
TATAATTTGTTATGTACTATAATTTGGAGAATGAAAATGTGCGGC
>TeaL_146782
GAAAAAGAAAAAAAGGGCTAGTTCCACAAAATCATTCATTTGAACAACGAATAGTTTCAA
AAAATGCAGACATCAACCCTTCAAAAACATAATCATTGGTTCTTCATCCAACCAACAGTA
GAACGTTAGAACAGTAACTACAAATCTGGGTCTTAAATATACAAGGGAAACCTTTTTTTT
TTTCCTTTATATTTTTCCAAACCAAGTATTCAATATAATGTCTAGTCGATGTAGCAACTC
ACATACATAACTGTGATAACTATAAAGACAAAGGTAATGTCATCCATTTTAGCATAAATG
TTCAGTTGACAGTATTTAGACCAACAAGCACTCAAAATCAACAAAAAATGTATAAATGAA
TAGACTAATTTAAATCAACAGAAGGGTTGCAAAGAAATGTGAACTCATAGTTCATACCGA
GCCAAGAGCCATCCGAGAAG
>TeaL_146783
TAAATCTGTAATAATTTTCAAAAATCAACACTAATCCGTAATTTTCCCAATAAAATATTC
TGTGATACGAACAAACTACATCATGGTTAAGAAATACACATCTGAGACCCATGAAAAATA
GCAAATGATATGCAATCACCATAAGCCAGCCAGCACTATACTAACAGAAGCAAAAACACC
CAATCTAAGATGATAATTAAAAACCAGAAAAACCAAAAATGAAGATTCTATCGTATACAT
ATATATCAGATTATTTTTGCAAACCCCCAGAAGTTCATAAGAGATAAACATCAAGCAACA
AAGTATACGCTTCAAGTTAATTCATCAAACTAATGATACTTTCACATAAAACAAATCAAG
TAATAACACAAGATTAATCGACTCTATGAATAATAAATGCACACTGAATCATCACCAGCA
CAAGCACTCCAGCAATGGATTAAAGAACAGGAAAAAAAAAAAAAA
>TeaL_146784
GGTTGAAGGAATGTTTAGAAGCTCTGCTCGTTAAAATAATTAAAAAGAAAAAAACACTAC
ACAAAGTTAGCAAAAAGTTAGTGCCTGAAGATCATTAAAGTAGATATGAAGAAAATGACA
ACAATGTCGACTGAGGCAGGAAACAAATTGCAGTTTCCTTATAAACTACAGATACATAAC
ATCAAAAATTAGCTCGTTGGTTGTTGGCTATCGTTTTTGCATTAAACACATGTCATTGTT
CTGACTGGAGACTAATCACGTAATTTAGTTTTTTTGGTTCTTTGTAAAGAGGCCTTTCAT
GAATTAATGACTAGTTAATTCTAATCCTAGTTTCAAGAATGCCCAAACAAATAATGCATT
TGTGTAAAGTAATATCACATTCATAAACACTTTCTTGGCAGTTTGGTATTTATTTTTGCA
CAAGTGGTGTTGGTATGTCACATATTCATGGGCATCAATCACTAACATTCCGCTTGGATC
ATAGGAAACTAATGGAGGAAGAAAAGACGAAAGAACCCATCTTACACTTCAAAAATTGCT
TTTATCTTCTTCCCTATAATGGACTTTGGAAAAAGCAGTAAAAACCTAATATCCCAATGT
CTCCATAACATTTCTTGAGTACTGTATTTACTTTAGAAAATAAGAAAGCAGTTTTAAAAA
GAAACTCAGAGAAAACAAGAAAGTTCTCATAGCTAGTGACGTTTTGAAGTAATTATTCTA
CTTACACATAAATCAATCACAAAAGCAGACACAATTTTC
>TeaL_146785
AAATGCAAACTGAAGATTCACACACGAAAAAACAAAAAAAAATAAAGAAGGATTACTATT
ATTCACCAACAAGATGAATATTCGTGTTTCGGTTTTAATTATCAAAATTTTTGGAAACAA
AAACGTTACCAAACAAGCAAACAAGGCTGCCTTTTTCTCACCTCTTAGGTCAGTTACACA
CTAATTTTCATCTAATGTTGTGTATGACTCTGAATTTCACTTGTGGTTCTTTTTGCCCAT
ATGCAATCTGACTGATGGCTTTGTATGCCCCAATGTCAAACCATTATCTTCTGTTACAGT
CTCAAAAGGATATGCAGCAATTAATACAGACCGTTGTGTTTGAAATTTTTTATAAAAAAA
AAAAAAAAAA
>TeaL_146786
ACCTACAAATTTCGAGTATTCCTGAAAATTAAGCAAACTAGTCAGTTCCACAGAAACCGA
TTTTAGAAGCGGGTCGCACTAATAAATTTTGTTATATTTTGTCCATTCTTGTGTGTTCTG
TGTTCATATCTATGTCTGATTTATGCGTTCGTAGCAGAATTGATCCATAAACTAGTAGAT
TTTCCATACAATTAACAATGAAATTGGATAGCTAGAAACTCACTTTGTCTGGAATAAAAG
CAATCTTTTTTCAAGGAAACAACTAAACCTATTCAAATAGCATTGGTTTTCATGGAAGAC
GGAGAATGTTCATGGAATCAGATTTACAGCCCATCTCTGTTCCGAACCTTTAACGAATGT
CTTCTCTTAAAATAAATCAGATGCTCATCAAAATCATCAAAAGGGTATGCACAACACACA
CATGCAATAAACACCTTCATCAGATATGTATACCCGATAAATTCAAGGGTACCAGATACT
AGTTAAAATAAAATAAAAAAAATACCAAAAACCAAAATAATAAAAAAACAAAAACCCAAA
TATTTAAG
>TeaL_146787
CCCCACCTTATGCACAAATTAATACCATCTATTATCCCATGGTATCCCCCAATCCAATCC
ATGAATATTGATTGGTGTGCAAGACTACATCTATCACCATGCAAACCTCTGCCTATATAT
TTCTTCTTTTCATAGCCTTCTAAGCCTTAATATATGGCATTCCAAATGTCTTTATATATT
CCTGAGTCTCAAATTGCTTAAATAAGATTATGATTTCTCTGAGTGCTCTTTTTATTTTGT
GTTTTAATTGCTGCGAGGACCATATTCTTTTCTTATTTTTTTCAACAACTTGCAAGGACC
ATATTCACTTCATAAACAACATTTCAAAAGGATTTTCAAA
>TeaL_146788
TTCTTTTTCCTTTCCAATTTCTTATTCAAATCTATATTCCAAACACAAGCTAAAAAATAT
ATCTCCAGTGAACAAAGTCTTTTAACAGGTAGATAATCTCTTGCTGGAAATTCCATTATT
CTTCGCTCTTATCTTGGCAACCGTTGAATGTTACCACATTACCTTCAGTTGGTCTTCTTC
TTAGCCAACAATCTTTTGCGCAGTGGCTTATCTTGCCACAGTTCAAGCACTCTATGTTGC
GTCGTCGAAATTCCGTAGGTCTTCGATCATCTTCATTGTTATCGGACCGAACTCCTCTTT
GATAGCTTCTATCATACTGCTATTTTTCATCTTCTTTCTTTGTTCTTTCATATTTTTGCC
ACTTTGGTCCATCTCTTCTCTTGCTACTAAATAATGCTTCCTCTCCACTTTCTTTCTTTA
GTGTGACTCCAGCCATTTGCTTAGCCAGAGATTCTTGATTCGCCCATAGACTTTCC
>TeaL_146789
CACGAGACTTATTGATCCAAGTTTAGAACTACTCAAGCTCGGCTCAATTAATAAACAAGG
CTAAAAATCAAGCTTGAGCTCATTCATTTAGTAAACGAGTCGAGCTTAAATGTGCTTTGA
ACGAGCTGAGCTTCAGCTATCCATGAATAATTCGGTTCATTTGCAACCCTGTCTACCATC
TACCCAACTAGCTCTGACTACCTCCATTAAGCTTTGGTGATCGTCTGTACCCCACCTCAT
CCCACCATTGCCCAGTAATCTAGTCTCTTCTTACCTCTAATGCTACCCCTCAATCTCATT
CTCTACCCATTGTTGTTGCTCAACATGGTATGGGTGAGATTTTGAAGACCGATAAGAATC
CCTTGTTGAGTGTGTTGGAGTCCTTGAATAGCTTCAAGAATAAGAAGTGGATCTTGAGAT
AGAGTTCGCTCTTCACCACCATTGGAAGATCCTTGATGTTGAATCTTTTCTTCCGCCATC
TTCGTTGGAG
>TeaL_146790
GGGATGGTTGGAATTGAAGGAATTGTAGTTGGGATGGTGGGCAGTGAAGTTGCCGGCAGA
GGTGGGAGAGTCAGCTGAGGAACAGTGGGCATGGTTGGCAATGTGGGCATTGTTGGCAAG
GTTGGGATTGTTGGCATTGTGGGCATTGGCAAGGTTGGGATTGTTGGCAGAGATGGAATT
GTAGGCATTGTTTGCAGTAGATTGCGAGCTGCCCAGCTCATCTGGATGCTTGAAAATGAT
AGCAACAAAATCAGAGATAGAACAAAACTAGTATGAAAAGCGCTATGGGATGAGACCCCA
GAAAAAATTT
>TeaL_146791
CCCGTGAAAAACCATTCCCCAATAAATGACCAAAATGCCCAAAATATAATGTGCTCCACT
CAAGGGCCTCTATAAAGAGACCTCCCAGCTAAAACTCCAGTCTCTTATCTACCAGCAACA
ATCACCTCATGCAAGTTCGATTTAAGCAAAAGTTCATGTTTGTGAAGTGAGGTAGCCACC
TAGGCCTTTTTTGGCGATAATGTGACGATACTACTGGAGTTTTTGTCATTTTTCGAGGTA
AGGTGAAGAAATCAACCCAAACCTCCTTTTTCTCTATATATAGATAGATAGATAGATATA
TACAGATATATAGATCAACTATATGTGTGAAAGATATGTAAATGCTTTCATGATAATAAT
AATTTGAAAAAAAA
>TeaL_146792
GGTTGGGTTAACAAATATTATTGGCAGCTTCATATGGCATTGGGTGCTTTTACTTTGTCC
CTTTCCTGAGAAACAATCTCTAGACTGCCATAAACATCTCAAGGTAACACACTGAGAAAT
ACCACAAACACTCTGTTAGAGATGGAGGGGATAGAGCATAAGATGATTAGTGTCAATGGC
ATAAACATGCACATAGCAGAAAAAGGCAAAGGCCCAATGGTCCTATTCCTCCACGGCTTC
CCCGAGCTCTGGTACTCTTGGCGCCACCAAATCCTCTACATGGCAGCTCAAGGGTACCGA
GCTGTGGCCCCAGATCTCCGTGGCTACGGCGACACAACGGGGCCTCCTGTCAATGACTTC
ACTAAATTCACCATCCTCC
>TeaL_146793
GCCAGTTATTGTGCCCATGTAGCTGAATATAAAAACCATTGTCAATATTAACTTTAAAGC
ATCAACAACTTTTTAACTTCACGAGTCACGATACCAAAAAAGAAAAAAGAGCATGGAAAG
GAGCAGCTTGATAACAAAAACCATGAAGGTATTTGATTTGGCTACAAACAATTGACTGCA
CTATAGCAAACATATTCATGCCAACAAAGTGGTGCAAGTACAATTCTACCACCACTGAAT
CTATTGAAATAAAAGAGCAAGTGGGTGGTTCAATGATGGGTAAGTTGTTCTAGATTCCAT
CATGAAAACCCTTCACCAGATATGAACCTGGTTTAAAAGTAATTATGAGAAGGAAATTAT
TGCAATCCTCAACAGTAAGAATATTACAGTAAAATGTTGCTTGCTAATATTTTATAAATA
GAAAATAATAATGATGATCCGGTTAAACTGCAAAACTAATTATTGGCCCCCTATAGAGGT
CCCAAACAACTCTGACAGTTTACTTTCCAATTCCAAAAACACAACACCATAAACAAAGAT
CCAAAAAAGCAATGATGATAATAGCAAGTAACAATAACAAGAGATTGTGAACGTACCGAC
GGACACTTGATTCTTCAGT
>TeaL_146794
ACACAGAAGATTGTTCCAACATGACAGTGGCAGTGTAATGCCATGTACTTACTATTTGTC
TTTTGGTTGGATGATCGATGTAAGAATTTCATAATTGTTTTCACAATCAGTGACAGTGTA
TTTGTGATTGCTCCTCTCTATGTTGGCAATGCATGAGATTATGTATAATGCTCAATAATA
ATGCCCATTATAATTATTTGTTTTGGCACATTCTATCAAAGCCCCTGCAGATAGATTGTC
TCAATCCTAGTAAAAATTATAGATACATACTGAAGTTTTTATATTTTGGCTTTATATTAT
TTTTTGTCTTACTTTTTTTCTCCCTCC
>TeaL_146795
GTTTTGCAGCCCTAGCTGAAGCTCAAATGCGCTCTTAACTTACAATATAAATAGATTCAA
GAATGAGCCAGGTAATTGTTATTTTTTTTATTACAAAAAAAAAAAAAAGCAATCCAATTG
TTAATTCAGTTTTGTTGGGGTTTCTAGACACTAGTGTGTTTTAATTTGATCTTCTCTTTT
TGTGATTTCCCTTGTCCCATATTGGAGGGGAAAAAATGAGAATCAGCTCATCCAAAGGGG
ATTTGCACTCAAGGAGAAGCATTTTGCTTGGACACCAGAATGGGAACTTCAGTGTGCCAT
TCACATAGCTTCCCTAGAATTAAGCACACATGCAAATCCACACCTTACTCTGCCACACTT
GCCCAATTAGATTGTGGCATCCATATACAGTCTCATCTTAGTAAGATGTCACTAGATTAA
GAAGGGTCAATAATCATCAATATCTTAATTATTCAAAACACATAAATTCCCAATTTTCAT
TTTAACAAGCTGATGTTACAGGAGTAATTG
>TeaL_146796
TAGTATTGTCGTTTGTGCTATTGCTGCTGCATTGTGTGTGCAGTATTTTATATTTTAATG
GTTGTGCTGAGATTGAACATGCTTGTTCACAGAATTTTTTCCCCCCACATTTAGTGGAAT
GTAAAGAGTGAACCATTTATTGTTAGCGTGCAACTGGTGGAACCATTGTGCAATACAACA
CTTACTCTAGAATGTGATACATTTATTTGGGCTAAACTTAAAGATTACTTTTCATGTGAT
AATGTATGTCGCGGTGCCTGGCACTTGTCTTTTCTGTTTAGATATTTTTCTCGGTAGAAA
TGAAACTGACATTCGTGTTTGTTGGCTTTTTAGCTTTTAAAGATTATTTTTTTGTAATTA
TGAGCGT
>TeaL_146797
TCAAAATTCAATCAGAGTTGCTCGGTGGTAGCTTCAAATTCCTAGTGCAACCAGTTACAT
GGGTTGCATTGGAAAGGACAAGTTTGGTGAGGAGATGAAGAAAAATATAAAACTTGCCGG
TGTTAATGTTCACTATTGTGAGGATGAGTCTGCACCAACGGGTACCTGTGTTGTTTGTGT
AGTGGGTGGTGAAAGGTGAGCAAGTGGAACGTCAAGCCTAAGGCAGCCTCAGAGTTGACC
CCTGTGAAGCCATATTTGAAGTGTCTCTGTGATAGGGCATGCTTGGACTCGAGAGGAGTC
AAGCTTTGTCAACCCTCCTTTTTTGTTTTGTCTAGTTTTGTGATTTTGGAACTTGTTATG
GACGAATGTCGTATAAGAAGTCTATCTTTTGCGTTATGTATAAAAATATATGTATTATTG
ATATTGATTGATTGATGTAATTACAAGATTGATTTAGATTA
>TeaL_146798
TCATCACTTATCCTGGAATGGTACATCAATTGATATCCAATTCTTCACATATTTTTCTAG
GACAGGTAAAACTTTCACAGCATATTACCTAATATTTCAATCAGCAACCCTTCCTTGACT
AGCCAGGTGGCTAATTCCCTATGAGAGGGTATGAGAGGGCACAACAAATGAATGTGTTAT
AGGTTTCAGTTTACGTCCCTCGGATGGGACTTGCCTGCCTGGAAACATGAGATTTTTCAT
ATTGTCACTCTCACTTTGGCACTCGCACCGACTCTGGACATATGTGTCCTGCAGAGCTAC
AAAAATGGAAACCCATGTAACCCATCCAAACCTTATATTGATACTGACATCATGAAAAGT
ACTTCCAGGAGAGCATATCACCAAAGGGTATCAAGTTTTCAGGTGTACAT
>TeaL_146799
TGAAGGCACAAACGACAATTTCTTTTAATTACAAAAGATAGACCGACATTTAAAATAAAA
ATTGAAAAGTTCATACCCAATATCATCAAGAAACTGGAAATAAGCAATTCTCCAATGCAT
CTTGAATAGTAAAGGACCCACCACAACCCAAAAACCAACAACAAATCCAAGTGCTGATAT
CGCATAGAACCACACTTCTGGAAATCCCTCTCCTTCTTCATTGCCTCCATGTCCAACTTT
AGGTTTGATCTTGTTTGAGTCGCAGTTTGGGAGTGGAGGTCCACAAAGTTTGTTGCCGAC
AAAGCTGGAATTCTCTAAGCTTTGAAGCTGAGTACTTAATGGAATTTGTCCTATCAAATT
GTTATAGGACAAGTTCAAGTGACTCAGGAATGTCAAACTCGACATGCTCGAAGGAATTTC
ACCCCAAAGTTGGTTTAGAGAAAAATCAAGGGATTCTAGTAGCCCCATATC
>TeaL_146800
AAAAAAGAAGAGAGAGAGAGAGAGAGAGAGAGTGTTGAAGGTTGCATGAGAAAGGAAGCC
ATTATTGAGTATTTTGCTTTCTTTCCTCTCGTACTCCTTGATAACAAAACAGAGGCCGTG
GGGAAAAAGTGTATTCCCCTCTGAGGCACGTAAAGTATCTCAATTTGGATGAACTTTGCC
CGAAGAATTTATGAACACAGTTTACAAACAGTGGGAACTTCAAGTCTCTATCTTCGTGAA
TATTCTTTCCAACTTTTCTAAGAAGCTACCTTTGTTACTTCCTTTGGCAATGGTCAGTAA
GGATTCTTGAAAACTGATCTGGGATGTATTTCTAAGTTTATCTGCTAGTCTCGTGAGGTT
TAGTGTCAATATTTTTCGTTCATTGTGTTTGTTACATTGAGTTGGGGTGATCAGATATGT
GTCTCCCATTTACTTGCCAGTGGAAATTCAGTTAGGTTACTGGTCGT
>TeaL_146801
GGCATGGTTTCACAAGCTAACAGTTCTTCAGCTCGCAACTCTTGCAAGTGGCATGGCACC
CCAACATGGTGTGTTGGCTCCAAGTAGTCCAATGCACGCCCTGCGCCTTTGCACGCACAC
CCACCCGCCCATGCTTGCACACTAGTGGGTGTCAAGCATGCCTTGTTGGCATTTCCGTAA
ATTCTAATATTTGAATGTCATGAAGCATTGCCATCATGCAAGACACATTGTGCAGAGCTT
GTGGGAAGGCGGAATGCTAATCGGGGGCTACTGACATTTGTTGTCATGCACATGCTACAC
GTTAGTGCAATGCCTCGCGTGCGCAATGACTCTTGGTGGCTAGTTTAGCACGTCAATGCA
TGCATGAGGATTTGAGTTGTGGGCACATGCGAACTATTTGAGACGGGCGCAACAAGAGAC
CCTATTCAAGAGAGGAAAAGCTTGTCAACTAAATTGAGAGTTCTAGATCGGTGCACAATT
G
>TeaL_146802
GGAATATCTCTCCACTCTTTAGATTCAAAGCAGAGGTGATTTGGTCCGGGAAATCCGAGA
AAATACATACAAAAATTTCCATATTTTGAAGAGTACTCTAGCGAAAGGTGTTAGTATATA
TGCGCGAATGAGACCGTTCACAGAGTTGAATTCAACAACTACCCAAATTCCCAAGAACAA
CAACGATGGTTAATGGTTCAATGAAGTTATCTCATGAACCAAGCAGAGTTGGAAGGAGAA
TGGAGCATTGATCCCGATGTGATCAGCTCCATGATAAGATTGAAAATGAGTGCTTAGAAA
TGTTGATAAAGGTTGATTTTTTAGGTTACCAAGCTTATGGAAAGGCATAAAACAACATTC
ATCAAGCATTTTTCTAATTCAAACCGGCGTAAAGGGTTGAACATCTTGAGAC
>TeaL_146803
CACTAATATCACAACAACACTTCACGGATCTCGAGAATCGATGGATGGCTCATATATGAA
CGCGGATTTCTACCCAATAATGCTCTCCATTTTGCTACTAAAATGCCTCTGTTTCACAGT
TAGAAAATTGCACATGTTTTCCACCTCAACCTCTGCTCTACTCTGCTGGATGGCTAGCAA
CCCAGAAGTAGTGGCCGGCCACCCACTAAAAGTGGTCTGTCGGCCACTGATTTTGGTTAT
CTCCTGTAGCAACAAAGGACAAACAAAGGACAAACCAGAGTATTCTCAAGGAATGTTTGT
CCACCCTGTCTCTCATTATCAGCAAATAGGTCAAAGAATTGGTAGATTTGGTTC
>TeaL_146804
AGTCATTAGTTTAGCAGAAACCACCTTGCGTTAACATCCAACCAAATTAACCAAGTCAAG
TCACCACTTCAACTTTGATTGGGTGTGTCACCCTACAATAGATGGGCATGTCTCTCTATT
GCTCATAGTTCAACACATTGTATCTATAACTAGCTCCTAACCACAGAAACGTAAACTTAT
CAAGAATGAACAACTGAATGAGAGAATTTCAATAGCATTTACCCAGCACAGGTGGGTGAG
TTGACCAAGGCAATTGCTCATTTAGCAGAGGTCTAAGGATTGGCACAGTTTTGGTCAGTT
GCACTTATCTATACTATTTGACAAAAAGTGATACAGGACACCTTTCTTTTACCACAAACT
ATAAGTAGGTAGATAAATAAATAACATCTGAATAAAAAGGCCATAATGACAACTTTTTTT
AAATCCTTCTTTGCTGTCATTC
>TeaL_146805
AGAATATATCCCGCACTCGGTGTTTCCTGGGAAGGGGACTTAATGCATATGTCTGCTCGA
GACAGTGGCTTTAGTATAAAAGGGACCTTTATAAAAGCTTACATTTGTCTAATTTAGTGG
CCATTTTAACAAATATGAAATTATAGCTAGGTTCTCAAACATTACCCATGTCAGATATTG
TAACTTTCCCTTCATCAAATATTCGTTGGAATTTTCCCTACAGAAAGTAGCCGTTGATGT
TTGCCATGTCATTCACAAACTTGATTTGTGGGTTCAACTGTTTCCAAAGACCCAGCGTGT
TAGATCTTTACCTCGGCGTATAGTCCCAACAGATATAGGAGAGATGGGGCAATGCCATTC
ATCAAAACCACTAAAGAGAAGTTTAGAGGATCAATAATACTGGGTATCATGAAAGAAGTA
TTATGAAAACTATTCATGAAGATTCTCCACTTTTGGATTAGTTTATAGTGTT
>TeaL_146806
AATTAAACAAATTTAGTCGAGATTATTCCCTACACTGGGTATGACATTTTGTTCCCCTAC
TCTACAGCAAAAAAAAGGGGGGAAAAGTTCAATTATAATACTAAAATTCACTCAAAGAGG
CAATTTAACATATGCTTGATTATTTGCTAGAATTTTTATTTTTATTTTTTGGGTTCTAAT
GTGTTGCTGAACTGAAATAATTGCATCGATGGCATTCTCATTTCACAAAAAGCAGTTCAA
GGCATATTTGCGTTATGAGTACAACATATTAACATTGGTTTGATGCAGGAGAGTTGTTCG
ACCATGGCTT
>TeaL_146807
TTCCCAATTGAAGAAGCTAGAGAAGAAGAATTTTGAGATAGGAGTCCTCAAATGTTGCAT
CAATTTTCCATGAAGCATATCTACTTATCTAGTTTTACCTGTTTAGTAGTTATTTCATTA
AATTTATAGCATATGCTCATGAACAGGTTCCAACTTGACGAAATCTACTACACACCCAAC
AGCATGGTTGCAAGCGCGCACACATGAAGATAAGGTCTTGGCTTCAATTCAAACCAAGTT
AAATCAAGCTGAGTTTTAGATGAAAAATCAGATTGCCTTTGCTCATTACACAAAAAAGAA
AAGAAACGATAAAAATAAATTAGGTAATCCAAAGGGGGTAGCGTAGCACAAAGAGCATAA
AGGCACCCATGTAAGCCTCAAGAAGAACCATGAATTCAAACCAAGTATAATGACTTCATT
GAAATTTATTAATTTTGAACAACCTTGCATCATCACGCTGGGAAAAGCATCTGATGCTCT
ACCCAAGAAAGTTGTTCATTCAGTTTGTTCGAGAACCAATCAAGGGTGTATATCAGGATT
GGGGGAAGCCTTATACTAAGCAGAACTATATATTCCATCATATCACAAGCAAGGATATGC
AATACAAGCAAATAGTGGATACAAAAAAGATAAAAGTTGTAGAAACAACCAATATGAATC
ATTCCATTATCTCCACAGGTAGATTTATAGGATGATTAATTCACGAGCAAAACATAAATA
AGCATGAGAGCAATCCCTTATCACATGTTATTGTAGCAAATAATAGCAATAAAG
>TeaL_146808
CTTGGTACAATGGTAAAAAGGCTTTTTTTTTTATCATACAACCAATAGGAATTGTTCTTC
TTTGTTTCCACCCTTTTTTGTCCAGCTGCATGTGCTATGAAATGAGAGGTAGCCCTCTGC
CTACTTGGAAATCCCTGTTATTGCTTGATGCCCCTTTACTTGTAAATCCCCCTTATTGAT
TTTGCATCACGGCCAATCTATTACAAACATAAGCTCAGCTTTTGATTGCTTGTCCTCTTG
TTGAGGATATTTCTAGACATCACCAGGATGCCAAAGCTGTTTCCTGGAGCTAGACAATTG
CTAACAACCTTAGGAGGTAAGGACATCATGGGCCTATCAAGAAATCACACAGCATGTGGA
ATTTGACCACCCAAGTACTAAAGGAGGCATAAAATTTGCAAGGTAACATGTTGTAAGGGC
AACATTAGTCCAACAGGGCATAGGTATCTCTGTCTGAAATTAAAGAGACCTTGAAACTTC
TGACAAATATCTTGACTTGATTTCAG
>TeaL_146809
ACGGGAGGTCGAGCTCATGTATCCATACAAGGTGGCGAGGCCAGCTCTGCCCCAATCATA
AAAACGAACCTGAGGAAGGGTCACTAGGGCGCTCAGCAAATATAAGCTGACGATGTTCCA
CCTGTTCAAAAGCAAGGTGGTACCGAAGATAAACATCAGGAAGCCTCTGGCATATTGCTC
TTTCTCTTCCACTGTCTCGGGTTCGCTCCCTTTGAATCGCTCGACGAACCAGGTATATCT
GACCATGCATATCTGGTATATAGGTGGATATGCTCCTAGCCGCTCGAACCAAGCCACCTC
TCACTCCTCCACGTCTGTATCACGAGGGATCGGATCACCTTCTACCTCTAAGCCGGTGAT
CATGGCAAAGTCATAGGGAGTCATCGCCATCTCCCCTATGGTGGAAAAGTGGAAGAAGTT
GGTGGTGTCCCAC
>TeaL_146810
CACCAGTGGTGTAGTTGAAAGATGTGGAGCTCATATGGCTCTGATAAGTTATGGAGCAAT
ATATGCACTAGTAGGAGGCTTTTGGCAAAGGAATGTTTGGCTGAGAAGACAAGTGGAAGA
GCGCAGAAAATGTTGACAGAGGAGGACAGTCTTGTCATTTGATATCTAAAGAAAAGATTG
GAGGGGACTATAGAAGGTTTGGCTCACCATGTCCCTTTGGCAGCGGCAGAGACACAACAG
GGGTGGATCAACAATGGAAACTCACGGCAAGAGTCAAAATCTACAACGCGGGTGGATTGG
ACAACTAGGAAGAACTTCTTGCCTAACAGTTGGAAACCTCTACTCCCAACTCATAGAGAA
TAAAAACATATCCAACCCACAACATACACGTTGGACTAAAGGTGCATTGGACAATGGTTG
ATCAATCAACCACAATCCCTAATAAATGCATCTAACTCTCATGCCTGTTGTAACCCTTAA
TCGGTAAGCCTTTGAAAGAAAAAACTAACAACATTAATATCTACCCCCTACACACCAATT
GGGAGAACAAAATCCAAAAAGCCAACAAGCTCATCCCAAAACTCGACTCTCCCTCAAGGC
AATTAAGACCAATGTCTTGAAACTGGGACTGTTGATCAAACCAAAAAAGGACCCAACTAA
TGGGTCACTAGTTCAACAGTCGGGTCAACTAGAATTAAAC
>TeaL_146811
CGCACATAATATTTATGTTGTTGTCCATCTGTGTGTTAAAAGTGAAAGACAAATAGAAAG
AGTGAGAAAGTGTGTTTAGTTGTTTGGTAAAATAACAAACATCCATGAACTCCTAAACTT
TAAACTAAAAATTTATTAAATAATTAGCTCTTGATTTGCACCCACTGTAAAAATTCTGGC
TCTGCCACTGAAAATAGGGCAACTATCCTCCAATTGGTCCATGCAAAAGACTGGGAAAAG
AGAATCTACCAATTAATCAAATATGCCTAGCAAAACAAGCCTATTAGAAAGTGTCATTAC
GGCACAGAAGCACAAAGAAAGATACTTTGCTCACCTTGAGTTAAATTAAGGTAAAGA
>TeaL_146812
AGAAAATGGAACCAAATGAACACTGGAATCAACAAAGGCAACTATCAAAATGCCATTCTC
AAGGTCAAAGATGTCAAACCAAAGACTTACATACATAACACACCTTCCTCAGTTCAATAT
TTCAGATTGTAAGAAAATATGGTAATAATAGAAAGGTCCATGTGCACCACATGTGAACTT
TAACTCACCCTATCATATCTTTTTCTATTCACTTTCCGTAACCATCCCCATTCACTCTCC
TACCATATCCTGCTCCTCACAAGGTATCCAACTGTCTCCCAAAAATAAATTATTGAAATT
CTCATTGTACCTCCAAGTGAAGAAAATTGTTTTAAGTAACCATTGCACAAAAAACTTGAG
GAGGGGACTACAGAATGGGATTAAGACTAATTGAGTTCTACTGAATAGATATATTCTTGT
GCCTTTTCTATATCCAATTTTCATACTAATCCTTCCTCATTACTCCTTAACCTAAAACAT
AGACTCCTAAATACCCAAGGATCTGCCTGTCCCCCAAAAAGCGTTCCGGAACTTGATTAC
AATTGCTAGACAGTAATCTTGGACTATTACAACTATCAAAATAAAACCACTTCCTGCTGG
GCTAATTGACCAGAGTGCACAGGCAACTAGAAGACCTGACATGCTTGTGGCAGCTCAATA
AAACCTCCAATTCTCAAATAAAAGACTCAAATACATAGCACCCCCAAAAATCAACAAACA
GCAGGAATCCCAATGGCATAGGGGTTGAGAAAATGGAATCAAATGAACACGTAGCCATTT
CCTGTATATATAGAGCACTCCAAAGTAAAGTGGGCTTCACTTCTGCATTCTCACTTTCAT
CTGTGTTGCTATTTTCAGGTGTTCCAGAAATAGGAACTGAAAAAATAGCATTTACAGCAG
CATGCAGTGATTTT
>TeaL_146813
GCAATATTAAATAAAACCCCACGTGTGTTAGCATTTTGCAAAATTATGAATTTTTTCAAT
TACGTCTTTAAAACTCATTTAAACTCATCAATAATCTTGGCATTAATCAAGAAAACCCAA
GCACTCAGGACCTACCATCACATTCACCACAATCCCAAACCCTTGAGGCTTGGAAAGTGA
GCCAACGACGCTCTAGGCAACAAGGTCAGGTAGGTTGAGGATTACCCATAAAAAAAGCGC
CTGAGATTCTTAGCTCAGCACCAACAATGGCTAGCACAGTGGGAGCATATCATGAAACAA
AATATATGGAAGCCAATTAAGGCCATTTTCAACAAACCTTCGATATTTTTTCATGGGCTG
ACTTTATTCCTGACCTCGTGTCCAGACCTGAGTGGCTCATATTCCATCAAATTATCAAGA
CTTCTTTTGCAGTTGGCC
>TeaL_146814
CCGAAAACAAGCATATTTGGGCAAAAAACATTTTTTTATTTTGAAAGGTGAAAAACGTTT
TCCGAATTGAGGTCTTGTAAAGATTTATGTAGAAAACGGTTTTCATTGGAAAATGTTTTT
TGTCAAAAGAAACGATGTGTCAGTTTCTTGTTGCTAAGCTTTTTAGAACATAATGTAACT
TTGTATCCCCAAATGTTTTTGTTGTGAAACCATAGGTGACATCAAAGAAAGATCAGGTTC
AGTACTGGGCAAACAAAGACGAACCTCATAATTTTGTAACCGTCAAGGAATTTGCAGAAG
CATTTCAGTCATTCCACGTTGGCCGGAAACTTGGTGACGAGCTTGCTGTTACATTTGACA
AAGCTAAGAGCCACCCTGCCGCTTTGACAACTAAGAAGTATGGCATCAACAAGAAGGAAC
TTTTAAATGCCTTGAGCATCATGAAACTTCCCGTCTTTTACAAGCAAAGAGACTTTCTCT
TCTTCCCTGCTTGGGCATACTCTTTACCGACATGGATCCTCAAGTTGCCAATCACAGTTG
TAGAAGTTGGTATATGGGTTTTCC
>TeaL_146815
GTGCAGTGTAGACCAATTAACACCACTTTAAGGTGGAGTGATTGATCCATGTGGAGGGTG
GTAAATGAAACAGATAAAGGGCTAGGAGAACTTGGGTTGAGGTGATCAGACAGAACTTGA
CTATTTTAAACTTAATTGAGGATATGACTTCAAATCTGAACAACTGGAGGAAAGGATCCA
TGTAGCCAACCCCCAAATAATTAGGACAAAGGCTTGTTGAGTTGAGCTTAATAACTGACT
GTTGTGTAATTCATATGTGAGGTAAATGACCGAGGAATAAGTGAAATATTAGTTAATGGA
GCTCTTATCAAAGAAATTAGGCACTATCCTATTTATTGTAGCAGTATTGTGAGTTCATAT
TTATTGAGATTTGATGACTAAATTCTTATAACATGCATATTTAAGGTGACTACTTTGTCT
ATTTATTTATCG
>TeaL_146816
TGATTTTTTTGCATCTACATACGGTTTGCTCTAGAAAGGAATCCAGAAAATTTATCAAAA
TCTACTCGAGCGGACGCCAAAATCTGCTCAAGCTATTTTTTGCCCAAAAAACTCTAAAAA
ATCCTGTGAGGATTCGCTTGAGCGATTGCCAAATCCACACGAGCAATTTTGTCCAGAAAC
TCAAAATTTTTATTTTGCCGCCCAAGACAAGTTCTAATGGCCAAAAATCAAAATTTTCAA
CCCGAAAAAGTTACAAAAAGTTAAGCAAGAGTATAAAGAAATCTCAACGACCCAACACGA
TAAATAAAATATTGAAAGTAATGTACACTACCCTACTACATAATATTATTCAAATATAAA
ACCCGAGACATCGCAACAGGGGGGCAAATCTAAGTAAACCGACAATCAAACATCACCTAA
GATCTTTCACCTAATAAGGCCTAGTTTGGGAACAGACTTTTTTTGTAACTTTTTAACTTT
TTAGTTAAAATATGATAAAAAAATTAA
>TeaL_146817
GACAAAATTTTATTTTAAAAATAATTCTACACATACTAACAATTTTAATAAAAATCTTAT
TAAAAATATAAGAAGCCAAATATAAACAGTAATATTTAACCATGTTTGGAGATATATGTT
TTTAGTAAGATTTTAGTTAATGGGATCTGGTATCGAAATTTAAATTCTTCTTGGGGTCGA
TGAGTCAAGAGGGCTTTTTGTATCATATATGGGCCTTTTGCTATTGTCAAACTATCGCTT
GGTTCGGCTTTTTAGTAGGTTTTTGGGCCTTGGCGTAATCATTTTGGTTGCCATATTTTT
TGTGCTTTTTTATTTTTTATGACCCAGTGCGAAAGCCCAGTAGTACAAAACTTCAGATTT
GGATTAAGAATTACTGGGGAGAAAAG
>TeaL_146818
TACACGTTTTGCAAGACACATGATCATTTTTATATTCTATTACATTATTATTATTTACTG
AGCCTGAGTCATTCCGTATTCATGTATGTTTTGTAGGTAGTCAGCTAGAAGGCCAGCCCT
AGGTTAGCTTTAGGCGCCTTTTGTGGACATTTTTGCTTAAACCAAGTGGAGTCTTTTTGT
TTCTTAAGGGGTTCAGTGCCACATTTTTGTAATGATGTTGGTGGCTTTGTTGCACATTTT
ATGGTCATGTAACTTTTGAGTTATTAACTATTTGTACATATACTTGCCTTGAATTGTGTT
TTTGTCTAGAACAGTACATGTGAACTTCTCCAAAAATATGGGAAGTTGTGTAATGATCCT
GGCATATATGCACGACTTGATAAACATTGTATCATGTAATTGCTTTTGCTATAGACCCCT
TTGTTGCCTAGATTATATTCTTAGGTTTTGATTTGAGACCTAAGTACAGGTCGGTCATGT
CCTAAACTTTTACGGACAGGTTTGAATCGTGACAGTTCCTTTGTAATTTAGGCCTAGTTT
GGGAA
>TeaL_146819
CCCCCTCACCCCCCTCCTCCCTCTCTCTCTCTCTCTCTCTCTCTCTCTCTCTCTCTCTCT
AAGTCATTCTACTCGCATAAAAATTAATTACAAAATTGGACAGAACCCTTTCACGTAAGT
GTGGGACCCAACTCGTGTGAAAAGGTTATATCCGACTCTGTGATCGGTTTCTATGTTCTT
AGACATTTCCTTAGTTTATGTTGCTAATTATGCTCTCACTTGGCTAATTTAACCCATTTT
TCTCAGCCTTTTTAGAACTTCTTCAAGTGTATTAGATCATCCTCTCTAGTTCCTAGAATT
CCTATTCTAAGTGAACCCATTTGAGTATTACAATTATGTGTATATAGTGTATTATGTTCT
CATATATGATGCCATTGTATGACTAGTTCTATCTTTGATTAAGGGCAATGTTGTTCAGAA
TAAAACATTATCTCTCTCTCTCTCTCTCTCTCTCTCTC
>TeaL_146820
GTGAAAGATGAAGATGGATGTGGTAGTCTTGAGGTATTCTTTTTCAGCTGGAACATTATT
TTGAATTTATATCTGTATGGGCTGAGATTCAAAATAGAAGATTAAAGAGATAGCGGGTAG
TTTTAAAATTTTCACAATAAATAATAGTTGTTACCCTCCATTTTTTTGAACTTTGAAATT
CTTTTTAAGAAAGGGTACTTTAATGTTGGGCCAAATTGCAGCTGCCCCCATTGAATATGT
GATTAGAAAACTCAATGCCAACTATAGGTGCATGCCCAGTGTTTTAGACTAGGTCATTAT
CATTACCTTTTGGCGATAGGCTAGGGTTCATTGGAAACTCAATGTGAATTATAGTTGCCC
AACATCTTAGACTAGGTTCATTACCTTTTGGCAGGAGTCTAGGATTCACTGGGATAAAAT
GTTTTGTCTTTCTGTGCATCAGTTCCCACGTGGACGAGGAAAACAGACATTTTCTGACAT
TTTATTCAATTTTTAGGAATGGG
>TeaL_146821
TTTATTTTTATATGTATATACATATAGAAAATTTATATACTGCTAAATAAAGTGAGTCTT
AAGATTCACAATTCACTATTTTCACAAAACAATTCACAATATGACATCAATGGTTACATT
ATTGACTGATTCAGTCTGGATTGGGTTGAAATACCAAGAACTCAAGAAAATCAGTTCAAT
CTAGGTTCTTAGACTGTTTTGCACTCCCAGAAGTGCAAAACAAGAGATGCCTATTCAATT
TTACATCAATGTCATGTCGCCAGAATGTTCATTTTAAGGCTCTTTAGTAACATTGACTGG
TATTTAATGGACTGACAACCTCATTACTTGGACCTTTAGAGCAGTCTTAAAAGAAGTTTC
TTTCCAATACAATCTGACATGGGAATTATAAGTTCATAACAAATAAGTCATATATATAAA
TAGTAAAACAAGGATTATATTGTATGAACGTGTGAAAGCATGACATAACAGGAAGTTCCA
CATTGGCTGGCCAAGAGGGATTTCCTCTGTCAAAGCATCGCCCTTGCTTGAATAGTTATT
AAAATTTAAAATGAGTAGCCATTGGTGACAACCTGGGACTGTTCTGTTATTCTTGCTTAT
CTTGTCCAATTCGAGTACTGACCTAGGTGGCTTGGCTTCTTAGGACTGACCCAAAACCTT
TACCAGCTTATTATCCTTGACAACTCTTTCCATGCACTATATATTTTCCCTAGCCAAATC
AGACATTGTTTCCCTATTAAAAAGACTATATAGAGGAGAAAAACTTCAACTCCTACACAC
CCAATGCCTGCCCGATGCGGAACATTTTTCACATGGAGATTTTATTTCCTATTTAATTTT
TTTAGTAGTTTATTTAATTCCTATTATTTTTCAGTTATAGTTTAATTATGGATTTTATTA
ATATTTAGCTTTCCTATTTTATTAGGATTTTG
>TeaL_146822
TGACCACCACCAAGTGGCTCCTGCAGGAAGATGTCATAAAAGAAAAGAGAAAGCTTGAAG
TTGAAAATCAAATCGAAGTAGCAGCTTCTCTAGAGGCCAAAAGGAGCACAAGAAGAAGGA
TTCGTTACTCCTGTCAAATTTTACACAGACAAACGACTTTTTTTTTTTGGTATTTCAGAA
ATGTTACACAGACAAACAACACAAAACAGACCACATGATATCCAAAGTATCTAATGTATA
GCAGAGTTCTAGAAAAAAGCAAATCATATACCTTCACAGCATCAAGTCATTGCCTTGTAC
ATTTTATAACATCATAATAAGTTGTCTTGTATATATTAATTGCATCATAATCCCAATGCA
AGTGCATGGTTGTCAGTAACTAGGGAGTATGAAAAGTGTTTTTTGTTTTGTTTTTATTCT
TATTATTATTATTATTATTATTATTATTACCGG
>TeaL_146823
GTTGAAAATCTGCTTTAATTTCCTCTTTAATTCTACATATGTAGCAACTTACAAAAAAAA
TCATCTGGCAACCCTTTAATATTGTTGCCTAGCTCTTCAAACCTCCTTTGGTACTTGATT
ATTTTCTATTACCTTAATTTGGTTAGATCTTCTATTGAATCTTCATAGACCTTAGTATCA
TATGCGGTTTGGGATGGGTTGCAAGAACTAGTTGCAGACGTGGTAGATTTCCCAGTTCCT
TAAGATGAATGTGAAAATCCGGAAGCTAACTGGTCACACTTCAGATTCATTTTAGTCAAC
ATTTCTAGAATTTTTCTCAATGTTTTTGTTGTTTTCTCATTTGATTCCTCAAACTATGGG
TTTCTTCTTCTGTGTGCTTTGCTTCTTA
>TeaL_146824
CTTGAAGGTGTTTCGTTGGATTTTGGTTGCTTGGTATTCTTTGAGATTCTCAAGTGTTTT
TACTGGTTTTCCAATTAATATCTCATCAACAAAAATTAAAAATTTCCAATATGCTGCTTG
TCTAATGTCTTCTAAAAGTTTTTGGGTTAAATGTCATCGGGAATTTCGTTGTTGCCACTT
GTCACAAATATGTAAGGGACATGTTAGTTTGAACTATGCATGACATAGCATATGCAAATA
TGATGACCTTTGAAATTCATAGTTGGTGGTTGTATTTCATTTAAGTTCTTAATTATTAAC
TATACTTGTGTGGATCCGGAA
>TeaL_146825
ATCTGGCTTCCTCAAAATGATGGGAATTTTAGCATTGGATCTGCCTGGAACTCTTGGAGA
TTAAAATGGCCCACTGATAAATAGGCTAATCTTGTGTGGAGTCCTTACTCTATTCCTAGA
GTTGGTTTCATTGTTTGGATGGCTGTTCTGGGAAGATTGAATACTGGAGATAGACTTGCT
ATATTTGGCCTTAATCCTAACCATGTTTGGCCTTTGTGTGGGGTACATGGGGAAGACCAT
GAGCACCTGTTCTTCAAATGCCTCTTCTCCTGTAAGGTGTGGGTTGCTATGTTGTCCAAA
TGCAATACCAATTGGCTGAGCAACAAATGGCTGGGACTTGTTGAGGTTGTGGCTAGAGAT
TGCAC
>TeaL_146826
CATTCAACAATCAATAATACAATCATTTCTCTTTATACATTAAATTTCTACAATAACATA
TTGCACTATACTCCAATTCCAAAAGACTCTTCAGATTCACCTAGCTACACTTTGTAGAGA
AGCGTGTCCTCAACCAATTGAAGAGCCGGTGGTCATTTGCAAAAAGACAACCTGACTTGC
ATTTAACAAGAAAAATCTACAAAGCAGCAAGTCCCCACCTGAAGTGAGATCGTGGTGATG
AATTAATTGGTAGAATTACGATTTTCTGATGGCACAAGTTTGAGAAAATGGGTATTCTTA
ATTAAAGAAAGTAGGCAAAAGCTTACTTATGTTCATGATCTAATAGAAAAACCAATCAGC
GGAATGAATCGGCTAAATCAATACTAAGGCCTCGTTTGGGAGCCCTCCTTTTTAGTCAAA
AAGTCAAAAAGTTAT
>TeaL_146827
CTAGAGTATTTTGTCCCCACTAAAATAAAGCATCAATATTGAAAGCCAGTAGAATAGGGG
ACATAGATGGAAAGATGCATGAAACTTTTTGGTCTCTTAAATCTGTTTGTCTACATTCCC
CTTTCTCCAAGGTCCTATACTCCTATTTTTGGCATGGAGTGTAGTTATAATGATTTTCTC
CTCCATTCAAATTTAAATAAATGCATTTTAACTGGCTGCTTAGTCTTAACAGATAAAGCA
AGATTCTTTTTCCAAAAATTGTCATACTGGATGCGCTTATTAGTATTTTAAATTATCAGC
AGTTTTGTTCTTCTATCTGGAAGTGGATTTGTAAATCTTTCTCTCACATAAAATATCCCA
TTCTATCATGGCTGTCCAACTTTTGTAAAAATTCTGCCTTTGGGAAGGAGAGCTGCGTTT
ATTGATAGGCTGTCAGTGAATTTATAATAGGCTGGCTTTAATTTTATTATGTAGTCTCCT
GTTAACCACAGTTAACAGTTGAGATATGGAAGGAACAGGTTGAGTTTACTTGACGCATTG
TGTACCTGACCTACGT
>TeaL_146828
CGGGGTTGTGGGGGCCTTGTGGTTCTGCTGCCGCAGGATTGGCCAGTGAGAAATGTTGCG
TGAAGGTGAAGCGTCTGGGAAGGCGTACCGGAGTGGGTGAGAGTCCTGTAACTGTAAGCG
TGGCACTGGTGTGGGGTTGCCCCGAGTAGCGTGGGACTCGTGGAATTTCGCGTGAATCTG
GCGGGACCACCCGTCAAGCCTAAATACTCCTTGGTGACCGATAGTGGATGAGTACCGTGA
GGGAAGGGTGAAAAGTACCCCGGGAGGGGAGTGAAAGAGTTCCTGAAACCGGTCGCATGC
AAGCCGTCAGAGCCTGTGTGGTGATGGCGTGCCTTTTGAAGAATGAGCCTGCGAGTTAGT
GATGCGTGGCGAGGTTAACCCGTGGTGGGGGAGTCGTAGCGAAAGCGAGTCCGATAAGGG
CGTGAGTCGCGTGTTCTAGACCCGAAGCGGTGTGATCTATCCATGGCCAGGATGAAGCGT
CGGTAAGACGTCGTGGAGGTCCGAACCCACTTCAGTTGAAAATGGAGGGGATGAGCTGTG
GATAGGGGTGAAAGGCTAAACAAACTTGGAAATAGCTGGTTCTCTCCGAAAACTATTTAG
GTAGTGCCTCAAGTATCACCATCGGGGGTAGAGCACTGTTAAGGCCAGGGGGTCATGGCG
ACTTACCAAACCTATG
>TeaL_146829
CTTAGGATTTGAAATTGTGCCTTAGCTTGGAAGTCCATGCCATGATCTGTGATTTATGGG
ATCAAAGAGCCAGATTTTTAACCTGGATTAAAAACAGCCAAACAAGTACTTTGAGTTTCC
TTATCTCCTACCAATGGCAAAAATATTTAGTGGATGAATACTTGTAAAAATAGAAGGCCT
GGAATTGTGAGCTACTGCTAGCACCATCTTGCACGCCTCTTTGTTATCTCATATTGCACA
CCTCTTTATTATGGCTGCTGGCATTGTGAGCTTAGAAACTTGCGGAATGAGCAAATGTCT
AATCAAAATTCAGCCTCACTCTGTCTATTCACTACATTTGACAAAACAAATCCCATAACA
AGTGGACCAAATATTGAATGAGATAAGGCTACCAGAGCATTTAGATCATAGTACCAAGAT
GATTTGATTTGCATCTTCATTTCTAATCAAGTATTTATGACTTTGGTGATTAGGACATCA
G
>TeaL_146830
AAATAATTACATAGACTTATGAGAAGTGAGTAACATGTCTATATTGAGACTCCTCTCCTA
AAATTTTCGACTAGGTTAATTGGCCTATATTAAATAATGTTTTAATAATTATTTAATCTA
TTAAAACCCTGTCCGACCTACCATCTGTCCGGAGAAATTTGCCCCATCAGGCCCCCCCAG
TGAAGGAGTCCTGGCTCTGCCCCTGACTTTTACTCTTTGGAAAAAGAAACATGTTGGGAG
GAAAAGAAATGGGTTTTATCCTGAATTCTTTTTAAGGTAATGCTTTGAACTTGAAGAGAG
TTTTTATCAATAAGAAATTTCATACAAGCAACTGTGCCAGCTGAATGTCACAACATTTTA
GCCCTCTTTCTCTCTTCTGAAAACCCACAACTGAGGTCTTAATCATGAACTGAAAATGTG
CTGTCACCCTGATCCAGCTAATGTCAACTAAACATATTCATTAATCATTAGCAGGAAGAC
AGCCAGATGTTTGATAATCGTGTCTTCCTAGTAAATAAAGTTACAGTTACTGTAGCAGTA
TAGAGATGGTGGTTAATATGGAAATAAGAGATACCATGCAATTATTCATTTTGAG
>TeaL_146831
ATTTCTTGAACTAGCTCTCTCTCTCTCGATCTGACTTGGGGGCTGCCAGTTTGGGTTTTG
CAAGTGAACCAGAGCTAGCTCTCTCTCTTCGCGATCGCAGCAGATCTCTCTCTCTCCGGC
GATGTTAGTGTCTGTGATCGATCTGAAACCCTTCCATAGCGCCGTCATGTTGCCGCTGTG
CCTTCTTCGTCGTCCCCCATCGCGATTGATGGAGAAGTGATCTCGATAAAGCTCCATTTT
CCAGTGAACCAGAGCTCTCTCTCTCTCTCTTTCTCCCCAGCGTTGTTCCGTGTCTGCGAT
GGAATAGCGGCGAGGGATGAGAGGAGAAGAATGGGCTGCCGGAGCACTTGCCTTTGCTGG
AGAAGAACGGCGGAACGACAACTAGGGC
>TeaL_146832
CTAAATTTCCACCAACAAAGGTGTAGTAACCTGATGTTAATCATATGTCTGCAACAAATC
CCACCCAATCTACATCAGTTTAAGCTTCTACTTGCAGGTGGTTATGCCTAGAGATAATAT
TCCCCTACCTTCTTAATTCAAACGTTGTAACATCTTACACATAGCCTCCATATGATTCTC
ACAAGGTGAGTGAATAAACCGACCAACCACACTAATCACATATTGTCCCACCAATCTTTG
ATACTGCTATCACTTGGAGTATCACTGTCACATTTTCCCAACCTATTATTTTGGAGGACT
TTGTTATCTTGTACTTTCTTTTACTAATAAAATTTCCTTTGTTTATGAATTTTTTTTTTT
TATATGAAGAATGGGAAGTTATCTCGATAAGCACCAAGTGTTTGCCTAATCACCTTAGCA
CCAG
>TeaL_146833
GACATAATTTAAGAAATATTAAGTATTTGTAATTTATATAATAGGTGAAATCAGTAATAA
TGGCATAACTAGTTGGTACACTAGTGTTTTTGACTTATTTCCCAAACCCAAGTTGTTTCT
GAAATTGTGTTTTCGAAACACAACTTTAAATTGAAGTCGCGTTCGATACACAATTTAAAA
AATAAAATAAAATTGAACAGAGTCTAAATGTTTCATACTTCCATAGTTGGCTTACAGACA
ATGGTGTAAGAGGTGAAACCTCTCAGAAACAAGGCACAGCTATTTGTTGGCTAATCTACT
CAATGGATATGCATCAACATCTAGCATGCACAACTGAGGATCTACTGGGTGTACTAGGAC
TATGACAACCAGAAAATGATTCCTACGCTAAGCCAGCCAAAGAAGAGCACAACACAATAA
TCTCTAGCAATCCTTTTGAGTAAAGGACAGCTTCAGTGAGCATAACCATGCAAGAGAGAG
AGAGAGAGAGAGAAATTCACCGCTATTAGGGAGAGAGAATCG
>TeaL_146834
CCTGTCTCTCTCCTCGGCGACACTTAGTCGAACTCCTTTTCCTTTAGGTAAGGAAATGTA
AGGCTTAGTACCCTTTCCAATGACGAAGATATAGTTTATTCTTGTGGCGAAAGTGTGGCC
CTGAGAATCTTTGACGTGGACAATATCAAAACTACCTGGGTGACGTTCTCTGTGGGTGAT
CACACCAATACGGCCCAAATTGTGCCCTCCAGTTACCATGCACAAGTTACCAGTTTCGAA
CTTGATAAACTCCAGTATTTTACCACTGGCCACATCTAGGCGAATGGTGTCGTGAACTTT
GATTAATGGATCAGGATATCTAATAGTTCGGCCGTCGTGAGTGACGAGGTATGGAAGACC
TTTTCGACCAGTTCCAACTCTCTTAACACGAC
>TeaL_146835
TTTTGGAGTGAGTTCTACCCAAGACTGTGTAACAATGTGATGATGAAATATTTTGGGAGG
AAGTTATCAAAGCTTACGAAACCAAATTAATTTTGCCAATATGACCTCACTCAATTATCT
TCCATCCCTTCAGTTCCCTCTTCCTAATAATATTCTTCCACTTCTCTCAATCTCTTTCCA
ACCCGATTCAAGCAAAAGTTGTAATAGCCTACATTCAAGATTCTATAGTATATCAAACTC
AAAAATAGGCAGTCCTTCCAATCCATCTTTTCCTCATGCCTTCAAGTTTTAAGGCTTTCA
AATTGGATCTCTGTCCATGTGTGTGCGCAAGCATGCACGCATGCATGCATGATATTAGTC
AGCACTACAACATTGACTTTATGTTATATACTTCAAAGCAATATTAAATGAATCTAGTAC
CATAGTATAAGCTTTTCAGTGAGCATCAATTACCTTGTTCAAATAGTTCAC
>TeaL_146836
CCTTAAAAAGACTTTTCTTGGATTTACCCACTTTCGACTTGGAAATGCCAGAAGAACCTG
CTAGTGATTGTTGCGCGCTGCGACAGGAAACAACACTTCCCTCTTTTACTTTAGCCATAT
CACAAAAGCTCGCCTTTCCTACATCAACACAAGACTTACGAATTAGAAATGACATTCACC
TTTGAGGTACGTTCAAAAAAAAAAATTAAAAAAAATTCAATTATAGCAGCACAAATTTCA
CCAATGACTGCAATTCACACAATGGCTGCATCTAATTAATGGATGTGTCTTTTGAAAACC
ATGGAAGAAAAACTGAAACATTATTTGCATTTCCATACCAGTGTCCCCTAAAGCAAATAA
GGCCAATTGTAATAAGACCATATAAATATTCATGTGGAAAATGCTACCACCTTATATGCC
TCCAACCTACGTCGCTGCAAGAATTCTAGTACTGATGGCACTTCAGAGCTACTGGCAGAA
ATAGCCTCTAAATCCAGATGAATCTTCCACAAAAGTCCAT
>TeaL_146837
TGCGAAAATCAAAACATTACTCTATATAGCTTTCAAAGAACACCAATTCTTTTATTATCC
AAGCATTGAGTCCCATAAATAATCAGCAGTTCACAAAACCTTAATCAGAACCAAAATCCA
CAAAAAAATACACTTTCACACAATCAGATTCGCACAAACTCTAAATCAAATCAAAACTAT
TCATCGCAGCTTGATTTCAAGTTCTCAAGGTGGCATATATCGTAATTAACTTCAAATCCA
AGCCCTAATTCTCACATCAGCTCAAGAAGTTCACTCAGCCAAACAAGCCTCCTGCAAGAG
ATGGTCGTAAATTTCACTGTTCCATAGGGGTATTTTCGTACATACAACAAAATACTGTGT
AGAGAATTTTGCAGAATGAGAGTTGAAGATGGTGAAGAAGTGAAGAGAGTTTGTTAATCA
CCTTGTT
>TeaL_146838
CACGGGGTCGCGTCGGATTCACCTCTCGGTCACGATCGAGGGGGGCTGCCCCATTGCTGT
TGTTCCCTTCTGGGTGATCTACTACTAACATTTTTCCCGTTCCCTCGACGTCCTACTTCC
CGTGCGCATAGGCTCGCCACTGCGATTCATCTCTGTATCCAGCTCAGCCAACGTCCTTCC
CTCTCCTCTGCTGTTGAAGAATAGCCTACCTGACATTCGTTGTATCTAACCTTCCTCAAT
AGCCTGGTTTAAATTGAGTCTGAACACAATAATGGGATTTGCGGGCGTGAAGAATTCACC
CTATTTATTCCCAATGGGTGCAGCGCCCCCGAGGCGATTTCATTAATGATAAACTTCA
>TeaL_146839
GCAAATGAATAAAGCGATTGCTTTGCAGACGAATGATGGGATTAGGAAATTGTACGAGGA
TTGGGTAAAGAATCCAAAACTATTGAAAATGAGTGTGATGACAAACAATGCCTTGACGAC
TAGTAGTTCGCCTCGGTTTAATGTGTATGGGAATGACTTTGGTTGGGGAAAACCAGTGGC
GGTGAGAAGTGGCAGCGCGAACAAGAGTGATGGGAAGATAACGGTTTGCTTGTTGCCTCA
GAAGTTGGTTGCTATGAGGGATGATGAAGAGTTCATGGAGGCTGTGACTATGTGATCCAT
GTCAAGTTTGGCTTCGTTTGAGGTTTGTTTTTTCAGTCATTTTTCTTGGATTTTTTTTTA
TTATTTATTTAACCAAAAAATTAAAATTAAAATTAATGCGGTG
>TeaL_146840
CAAGGTTTTGAAGCACTCGGCATATTTGAAATATGTTCTAAAATCAGCACCAAAGCAATT
CACAATTGAAAGAAAAATGGTGGGTAATGTCCTTTTTAAATTCTAATTGTGCGTGCTTAG
TGTCTTATCTTTAGTCAGTTAGAAACACAGTCAAAGAAGAGTAGTTGTTAGGTAGCGGAC
AACTAGTGTAAAAACTTTCCAAATCCTCTATTATATGAACATGAATCCTGGGGGCAAAAA
TCCGGGCAAGTAGTGTCAGTGTGTGGTCTAACAGAGCTTATAGAAAATGGGGTCACAAAG
CGAATCTCAAATAGTCGGAGGAACTTCATTGAGTGAGTTAGGTTGTAGAAGGAAAATGGT
ATCTCATCATCTTAAAGATCATTAACAACATGGTAATTTCCAAAATTAAAGAACACTTTC
AGAATATATATATCGGATACAGA
>TeaL_146841
ATGTTTTCTGCACAACTAGAACAGTAAGTTATGTCAGTTCATGTTATTTCTTCTTATAGA
AATGTCTTGTTTCTTCCTGAGAATCTACAAATTGGGTGTAGCTTGTATTGTTTTTTCCCA
AGACCTCCTCCTCCAAAATGTTGTGATGTTCCTACCTATGGATGTTGCCAATGGGTTACT
TGGTAGCCCTTGGCTTTAGGATGAAGCTATGCTTAACTATGGAAGAGACATACCTATGTC
TTTAAGTATGATGGTTATACTATATTGTTGAAACCTACAAAACCCACTGACAAAGATAAG
AGTGCAAAACATAGGCCTTCATCTCAGGCACACATTCAACAATCCTGTTCATAGCCATCA
CTCTGATCTTACTTTCTTCACCCCCTGATACCATCCTTCTCAATCAGCTGAGCCTTTTGC
TCAATTGTGTTTGAAACCTACATGCTGATCTTAGGAAGAAAGTTCATTTAAATAATGACA
GAATTATAGGCATTGCTCATGTGCATAGTTGGAAACTAGATTTTAACAAAGCTGTGTCTC
AGTATACTATGCACCTTGAGCATTAACATAAAAATTCCTTTAAAAAACTTCATCCTCTAG
CCATTAGTCCTTTCTGTGGCTGGGGTAGTGCATTCAGATATGAAATATCAGGTTAAGGCT
TACTACAGCCGTAAAAGGAAGCAACTTAAATTTTAGGCC
>TeaL_146842
TGGAACTATTGTGTCTGATTGACCTGACTCGTGTCATATTAGAGTGCAAGTTAGTTTAGC
CTTAAACTTCCATTGAAGATGTATTTTGACATTTTGTTTGAAGAAAAAGTTAAAAACATG
TTGGTTTTGACTAGATCTGAATGTATCCTGTTAAACACTACATTCACCAAAACAACAGAA
AATTATGCATAGATATTGGCTATTGTCATATTACACACTCTTAGAAGTTGTATTATGACA
TTTTTACCAAAAAGATAGGTAAAAAGAAGGGAGAATCTATCAGACCCAATACTTTCAAGA
ATTGCATGAATTGTAAAATGTAAATTGAATCGTGAATCTAATCATGAAGTATGATTCACC
ATCAATGCTATACCAAAATAAAGTCACCCAAGATACGTATCAATCTGTGCATGAATCATG
AATCAAATAGTTAATCGTAATATTGTGATTATAGAGGTTAAAATTCCAAATTTTCTTAGG
AGAGTTGGCAGGAATTTGCGTTTGTCATTCTCTAATAAGTTAAGGCTCTCCGGATTTGAT
AAGAAATGGGAAAAGGAATGGAAAATGCTCAA
>TeaL_146843
ATACACAAACAAACCAGTCCGAAGAATCTATGAAATAAAGAAGAGTGGCATACAAAAACA
CAATGGTAGTAAGCAAATGTGAAAGTGTCCTAGTGTGTATATGACAACCTAAATTTTTTG
CGTAATGTCAACCTAAATTTTTTTGTGAGGGGGAGAATATGACAACCTAACATTTTTGTG
AACCTAAATTACTTTTATTGCGTTGAATTGAACCTATGTCATTTTTTGTGTAATGTCAAC
TTTGAACAACTCAAGCACTTGGTTGTATACTTTGTTACAATTTAAAAGTCCTAACCTCGG
TCAATTCAAACTATGAATAACTGTTAAATCACGAGAGAATAGAGAGTACTTCTCCAATAA
TTAGGTTTTGCTTCATCGAAATTGAGAGAATGATTTTTGAGAAAAGGATTTTTGTGCAAC
CTAACA
>TeaL_146844
AAAAGCGGCGCACGTGCGGGACTGTGCGATTCAGCAGCTTCAAAAACGTGATTTTTAGAT
CATTTCTTACATTTTCTTTTCCCCTCTTCTTTCCTCTCATTCTAGGTCCGAAAACCTAGC
CCTAAAAACCTTGATTTCCTCCACTTTTATCAACAAATCCACCATGGATCTTGCATCAAG
GATGGAGAACAAGAGAAGATCAACATTTTCAACCGATTGGATTTTGAAATTTCGAAGTTA
TGCTCTTGACCTAGCTTCCTTGCTTTCAATCTTGAGGGCATACTTCAGGAGGGACAAGCA
CTCCGTTGTAGCACTGT
>TeaL_146845
TGCAAAATTAATGACCACATGAGCTTAATGCTGCAAAGAGTTTGACACCCAAATTAAGAA
AATTTAAATATTAATGAGGTTATACATCAGTAACTGAAATCCAACAGCTATTATCAACCA
AAGTTGGACAAAATACAGAATATAACTTGTCCACCGTACAGAAGTGTGCCAGTTCAGATG
TACTTCTACAAATTTCTACTTCTCCGCAATAAATCACATTTAACTTTTTTGCAACAATAT
TCTCGCAGTGTTCCTCCTTTTCAATAAAGACCAGCGCCAGTTAGTGGATGGTCGATCATG
TATCATCATTCTGACTTTTGGATATTATCAGTCATGAAATATTTCTTAGACAAATATATT
AGAGTGAAATGGGGAACATTTAGAGATCTACAACTATACAAGTTTTCTTTGTGCACCGGT
ATATCAATAGAATCTTCTACTCTTACACTTAAATTCTGGACATCTACCATGCCAATGTCA
TCCACAACATAATCTTAAGAGGCTACCAAGCGTG
>TeaL_146846
ATCATGATGCTCGATTTTAGAAATATTTGAAATCATGCCTCCAAACCAATTATTTGAAAA
CCTCCCTCTGTGTGACTTTTACAGTAATGACAACTAATCTTGAAAAAGTACATCATATAA
ACTGTAGTTCATATTTTCATATGTATATCATAGAGGGTGGTGTGGTGTGGTGGCTCTAGC
TAATTTTTGTGTTCTTACACAAGCGCTGATCCGTTGGTGACGAAACTGGTCCTTGAACTT
GGGGAAAACAAAACATGTGGTGTGGTTCTCGTCTACATCACAATAGACTCGTGCGCAGGA
CATGCATGCGAATAATATTAATATCAAAAGATAGATCCACACTCCACTGCTAAGTGAGAG
TTTAGAGAGACCTTGAC
>TeaL_146847
CCTAAGAAAATTCTATCAGCTCACGCTTCCCCGCCCCCGCTCCCGCTTCGTGCAACTAAG
GTCTTCCGCCATTTTGCTTCTTGGACAGCACTTTCAAAAGTTGTAGGATCACAATCTGAA
AATAAAGCAAAATGAGTGATTGGATCTTCAAATTCAGTTTCATTTGTCTTCCATCCATGC
GGGCCTTTTTCGAATACGACAAAGAGATTGAACTGCTGTATCAGTAGCTTCTGCTGCTGT
TGGCAAAATTTCAGCAGCTGTTGGAGTTGCGTCTGATGAATTTTCAGGCATAATGACTGC
TGGAGTTGGCTCTCTTTCAGAATCATTGTCAAAAAGAACTTGAGTAGGTTGCTGCCTATT
CCAATCCCAAGTGTTTTCCTCATCAAAGACAACGTCCCGGCTGGTCACAATCTTCTTGGT
TAGCGGATTAAACAATTTATACGCTTGGGAGACT
>TeaL_146848
CCATTGGCACTGCTAGCATGTAGTGGTGACTCCCTCCCTCCCTCTCGCTACTCTCCTCTC
AGATCTTGAATTCACACTTCATTCATCAGAAAAAAAATAAAAATAAAAGAATTAGTCTTC
ACTGTTTTTCAAAATATTTTTTTTACATTAAATAAATAAATAAATCATTATGTTAATGGG
TGCAATACTAACCACACGTCAAAATCATTTCTATTATGTTAGGCTTCGTTTGTTTTGGGT
TATAGGGAGAGCATTGAGATTCATAATGAGCTGAGACCCACTAGAGTCTACTAAAGAAAT
TAAAATGAGTAATTAATGGACAAAAAGTGATAAAAATAAGATCTAATTTTATGTATTAAG
TGTTTATTAATTTAGATAGTAAAGTGCTAAGGTAGTATAAGAAAAAAAAATAATTAAAGA
AT
>TeaL_146849
TTACAACTAGTTCAAAAATTATCTAAGAGCAACTTGAGATCAGAAAAGTTGCCGCTAATA
AAAATTGTTTCAAGTGCTGCCCTGTTTATCTTAGAATCAACACATGCACCCAAGTGAAAC
TCATCAACACCATTGCCACTTGCACGACCACCACCACTACCACCAAGGCAACTATTGCCA
CCACCACAACACCCATGTTAAGCTACATTTCCTCTACCTCCACTTCCACTCAAACTTCGA
GTTTACCTTCATTGCATGAGCACAAGGACTACCATTAACAACAACACCTCAACCACCTAA
TGCTAACAGTATCTCCAACACCACCGTCAGATTTCCATGCCTTCTCTAACTTTAATGACT
GATGCACTCTCTTGG
>TeaL_146850
AATAATTATAAAATTTCCCTTTTGAATAAGGTATCCTCTTGGATTGCCTATTCCCTTATT
CAAGTTATCTTAGTGTTGTTATATAATTTGTCATCATGTATAATGTTCAACAATTTTAAA
ACCAAGAATTAAGAAGATGATGAGCAGAGGCTGAACTTGTGTCAACCAAGATGAGTGCAT
AAAATCTTCTGGTACTTAAGCTCTTGAGCCAAGTTCTTTGGTTATGATGAACTAGTTTCT
TAAGGGTTGGAGTCAATATGGGTTCTTGGACCTCAAAACCAAGTGGCAACTGTGGTTTTG
AAACATTTGGTTTTTGGTCACATAGCCTATCTACAACAATAAAAGATCCATACAAGTCAT
ATGGTAGATCTAAGTGGGTTTCTATA
>TeaL_146851
ACAATATTGAGGTAAGCAGAGCTAATGAACTCGCTTTTTGATGATGTCATTTATTGAAAT
TGTAACATTTATATTTTTTTGTTAGCTTCGGACCTGGTGTTGCATATTGTCTGTGCTAAG
GATGCATTTGATTGAATTCATACCTTCAAATAAGAATGTTGGCTGTCCATTACATAAGTT
TTTCAACCATGCAAAGGAACATCACAAATCAGATGGTGTAGAATCATTTAGTTAAATGAG
ATGTCACTTTGTAAACCTCTCATGTTGGGCCTATTATTTACATTGATTTTCTTGCTAGTT
TTAAGTGAGAGATATACAGTGATTATAGATATGCATTCCTCAGGTCCAAGGTTAACTCAA
ATTTCTTCTACTTTATTTTCC
>TeaL_146852
AGAGAGAGAAGGGGAGAGAGAGAAGTCGATACCCAGTGTGACTTAGATGAAGAGAGAGCA
CCGCCGAAGCACAACCCAGCACCAGCACAACCCACGCTTCGGTAACAACGACGTCGGAGC
AGCTAAACCCAGCACCGACGGCAACATAACCACTGTCGGTGATTCAACTCTGAGTCAATA
TCAGTGCAAACCACGCTTGCAATCACTCGATCGAGTCCACACACACATAAACTTGAGCGT
GCGAAAAAAATCACGAGACCAAATCGGATTAGAGCGAACCAGCAAACACGCCAGAAACAT
GCTCGCACCAGCAAGCTCCAGCGACCCAACCACTGCACTGGCACCCGAAAACCAGCCCAG
TTCTGAAAAGGAGAAGGACCACCT
>TeaL_146853
GTTTTTGGGTTTCTATATTAAAATGCTTATTAACAAGTATAAATACAAATTATTTTGATT
TAAATCATTGCTCCCAAGTTATTTAAAATATTTTCTTCTAACACGTGATGTGTTTTAAAT
AATGGACACTTGTGCCCCCAAGTGCTTGAAGTGGTTCTAAAAAGATTAATAAAATAAGAC
ACATTTGAATGCAACACATCTGATACAACACCTTATTAGTAGTGTCAGTGTTTCTCAAGG
AAGAGCTAAAATGAAGAAATTTGAGAAAATTAAACAGCTATCGTTATGACTCCCAAAGAA
ACACCTTGAATCTGAGATCAAGAAATATTAAACACCACAACTAGCAAATTACAATATGGA
AATCCACCTCCATGTCAAGTTCTGGTGACTTTTCCTTACCTTGAATGGGAGCAACGGTAA
TGGTTGATGATTGCCGTGTAACAGTTTGAGTTTGCTCTGCAGCACATGTCACATTCAGAG
CAGCAGCA
>TeaL_146854
ATGTGTGTCCATAACGAGTCCCCTTACCCATGTTATATTTTGGATATATATCTCAATATC
CTAAGATTTAAGTTTATGAAGATCTAAAGCTTGGACACGACCCTACCCAATACTCATACC
CGAGCCCATGTGACAGATGCGTATCACAATGAGTCAACTGACACCAACATTATGTCATGA
TCAACTTGTGATTCAATGCCAAATTGACCTCTGAATGAATCCATCTGTACTCATTTCAGT
TCCATTTCACATTTTTTATGTATTGTGACACAACCTTAGAATAGTGCTGAGAAATATTCT
GAGTCAACTCAATGTACTCATCTTGTAATCAGCCAAAAATTTTAACCAGGTTCTTTGTGA
AAAATTGAAAAGATTTTTAAGAAAAATCTGG
>TeaL_146855
GAGGAGTGGAAAAAGAAAGATATTACGGGCATATATCACAAGTGGCAGAATATGGTCAGT
TATTCAAAACCTCACTTTCCATCTCAATTATGTAGAAACTCTTTGATGTGTCATTACATC
TCAATTACTTTCTGGGGTGACACTAGTTTATTTCATGGGAAATTACTAATTAGTGACACC
ATGCCTCTTCAAACACCCAAAAATTGATATAGATGCTAATTGTTTCAGTAAATAGTAGGC
GTCTTATTGTATATTCCTTAATTTCTATTTGAAATTATTATAGGACCTGGATTTACGGTT
GTTTGTCTTTTTGTCGCTGATGTGTTTAGGAATAGTCCAAGTAACTTACAAAGCTTACCA
GGAAAATTACCCAGAATGAAAAGGGAGGGTTGAGCTTCAAATTGTGTATTTTGGGGTCCA
TGCATATATTAAAAAAATATGGGATAAACTACCAATAGGTCCTAATAGTTGGACTTAATT
CCCATCAAGTCCTATTGAAAATAAGTCCTAGTAAAATCGTCGCTAAAAATAATTTTTTTG
TGACGATTTTTTT
>TeaL_146856
ATTTTGGAATAAGGACTTGCAGCCACATAGTTTTGTTCACCATTGCAAGTCCATTATGCC
TCCACAAGTCATTGTTTTTTGAGTCATTTTGTTGATGTCGTCTTGAGTCATTTTATTGAC
GTCTCAACTTGTTGACAAGTTGTTTTCGTTAGAGGGAGAGTCTGATGTAGTTAGAATTAG
TGGTGTAGTCATGTTTTTAGCACCATAAGTTTTAGTTGGGTCTGTGACCTATAAATAGGT
AGTTAGGTCCTTTAGTAATCAATTTATGACATTTTGATATTGTAATATTGGAACTTAGCG
CACTTTGTATCCCAATTTGGGACTTTTTCTCTCTAATGAAATCCATTCTCTAATTTTGGC
TCCATTAATTTCTTAGGAAATGTGTCCGAC
>TeaL_146857
ATACATATACATATATATATATGTATGTATGTATGTGTATTATATTGAGAAGCATTTGAT
TGGAAGATCTAGATTGTTTGATGAAATTGGGGGTGTTTTTGGTGAATCACGATCCCTTCC
TTGGCTTCTTACTTGATGGGTAATTGGACCATTTTAGGCTTAATTTCGATAATCCGAACC
GTTAGATTTGTTAAGTATATTATATTTGTAAAAAATTAAATTGATTGGATATTAAAAATA
TGCATTCCAAAAGCTGTTTATTAAATTTTTTGAAAAATGATTTTTAATTCAATGATCCGA
ACACATACTTTTTTATATCTGATCAGTTTAATTTTTTACAAGTATGATATAATTAACAAA
TTTTAAAATATAAATGGTTCGAATTATAAAAATTGAGCTTAAAAGTGGATCTAATAGCCC
CGTAAGTAAAAAATCAAGGAGGGTATCTTGACTCGTTTTTGGTAATACCCTAGAGGAGGA
CTGTCGGTTGATGTCCTTTTGCCTCGTTTCAAGTTCTGAATAATTATTTTAATGGAATTG
AAGAAGTGGAGATGTTGAATTTTATATTTGTGTGTTTTTATCATGATCCCTACTGTTGAT
GATGTCCTTTTTTTTGTTTTCTGTTTGTCGGGATGATCTGGATGATTATTATAAAGCTGT
TGAAAATTTGGGGGAATTACAAAACTGTTGTAACAAACTCTCAAATTGCTCTCCAATTCC
GCAAACCAGTCTCACCATGTTTAGAATTTAGGGTATCATC
>TeaL_146858
TTAGGGGACCTCAATTTGGTCCTTACTGCCTTCAGATTGGCACTGCCACTACTGGGCATC
GCTCTCACCATGATGTCTTTAGCATTCGTTGCTGGAGTGTATGTTGTAGTGAGCGTTCTC
AATTGGCTCGCCCATGCTGTTCTAATCATGGGCATGGTTTTTCTTACCATTCTGATAGTT
CTCTTCATTCCACTATGCATCCCGGTTTCGTCAAATTACCCTATTTTACGCTACGTCTTC
TACTATCCATTTTGTTTGCTGGTATTTGTAACCAGAAGTTACACGCAAGATGATTTGGTA
GAGTATAAGTCACTTTGGTGGATGCTATGACATCCATATTACAGGTTGTAACTCTCTCT
>TeaL_146859
TCCCAATCTAATAGATTTTTCTAACAAACAACACAAATCTGCTGAGTTTTGAGAGACAAT
GAGAGAGATGATTAATCTCTGTCAAAACAAATGGAAGTTCTTTGAATAAACCCTTGTAAT
CATCTTGTGGCATTAACCATTGCTTTTCAGATTGAAGGAGATGACGATGGCGATGGTAGC
TAGGGACCAGATCAGAGGAGAGAGAAGATGATGAGAGAGAGAGAACAGTGGTGGCGATGA
CATGTGACCGCGGTGGTGGTGGATCTAGATCTGGATTTGAAAACACATCTTCGGAATCAG
AGTCGCCATCGTCGGTTTCATCAGCACTGTAATCGGACTCCTTAGCACTGATGTTGAGCC
AAAAATTCGACATCAGTGCATATTCCTCTTTGCTAAGGAGTCCAATCTAACGT
>TeaL_146860
TTTCGGTGATGTAGTTGATATTGTTGATGGTGATGAACACCAACCAAAAAAAAAACGCCA
TTAACATCGGTGTAACGATGTGTTTGGAGGAGAAACAAAAATCTACAGAGTTTTGGGTAT
TTCAGTCAATACCACGTTGGGGTTTTCCTCATTTACCCTTACTAAAAAGCGCAAAACATA
GTATAACACTAGTTATTTTGTCATTAACATTAGCTTGGGACTAATTGGATCATAAGATAA
AATGTATGACCAAATGAGTCATAAGATAAAGATTTGGGATTTATTGGTGCATCCTCCTTT
CAAGACCGAACGCCGAAATCGAAGTTTGACATCAAGAGAGAGAGCGAAGAGAATCCAGAT
CTGCTGAGGCGATAGCGTATGGTGGTGGATTTGGGGATCGTGAGAGAGAGAGAGAGCGAT
GAGGAAGAAGATAAAAAGGCCAAGGAAGGGAAGGACCCAGAGACGAAACGGGTAGATGCT
AACGTGCGCGGAGAGCGTAGTAGATAGTAGAAGAAGG
>TeaL_146861
CCGCCTGCGAATTTGTTCATTCGGCTGCCAAAACCCTAACTCCAGCAGATCTGTTTCACA
CCACCACCTCTGTTGCCACTGACACCACCACCTCCGTCCGCCTTCCATGATCTCGCCATC
GTTGCTCGTATGATGATAATTAAGCAACGATCTCTAGGGTTTTTACTTTTCTCTCTCTAT
ATATATTCTATTCAATCTCACTTGTCTCTACTTCGATTCACGAGTATCATAGCGAATCCT
TCATCGCTGCTCAGTCCAAGGTCTTTTCTTCTATGGCGGTAATGAAGGGCTCTACGCTTC
AATTCATCTCCCAATTCTTCCTGCAAAGCCGCGTCTTTCATTATGTATATTCTTCCTCAT
CAAAACTGAGTATTTGACTATTTATTTGTGTGTTTT
>TeaL_146862
TGAACATCGGCTCAGCATCACAGTATGTAACATTGTTCATTCGTTTTGTTATTTAGTTCA
CTTTAGATCCTTGAAAGTGTATGAGTTAGCGAGTAATATGTGTGCCCAAATCTCAAATTA
GTCACATATAAACTTGAGCTGTTATGTGTGTGTGTGAATCATGTTTTTGTTTCCACGTCA
GTTCTTATTGGAAGTCTGTGGGAGTGAGACAAGGTTGCTTCATTAAAGTGTCATGGATGT
TCTAGCTGCTTCATGTCCATGCGTTTTGGCACTTGTTGAAGATTTAAGACTTAAATGCTA
CCCGAGTTGCATTTATCCAAAAAAAAAAAAAA
>TeaL_146863
AAAAAAAAAAAAAATTGAGGGATATGGAGAAAAAATTTAGCCTATATTTCCTTCACTTCT
TCCTTTCCATCCACAAAGCCTTATCCAAACACAGCCTTATGGGGGAAAAGAAATATGTGA
AAGTTAATTACTGGTATGACAGCAAAACCTTTTTGAGGTTGTCCTCATGTTGGGAAAAAT
TGATTCAATTATGTTTGAAATTATGGATTTTTTTCTGCATAGTCTGCATTTCCACAATGG
AATGCAAGACTAGTCTTTTTTTCTGATGGTTATTCGTGCAAGTCATTTTCATTGCACTGA
GGGGAAAACTAATCCATTTGTTGAAAATTTATTGAAGACCGCAGTTTGAAGGAACATAA
>TeaL_146864
TGCATTGGGCTGCCTATCCGTAGAAGACGCTTGATGTTAGCATTACTAGTTGTATAATGA
CTATTTTTTCTTCTTGTAATTCAGTTTATTGTATATTTTCTTCTTTGTTGTCTTTTCTTG
ATCTTTGTCTTTCCTACTGCTGAGACTTGTGTGGGATCACTGTGGGAGCCAAAGAAGTAT
ACTTCTCTTTTGTTTTTCACTTTCATTTTGTTGTGTACCTTTTATGACATGTGATTTTGA
GGAGACAAATATTGAGAATTTGACCTCAATTGTTGTTTTTTGGATCATCTTTAATATTGA
TTTTTTTTTTTTTTATTTGCTCGACATGCATGAAATTTTCATTGCAGTAGCATTACACTA
ATGAATAGAGTAATACATTTGTCATACATGCTAATTTGACAGTAATATTGCAGCTTGAAT
GACATGCCGGAAATTA
>TeaL_146865
TCGATTCTTGGATTAGGAGTAAGCTTCCGATTGCCTCTGACAGACTTCAGATGACCGGGC
TTTTGCCATTGATAGACTTCATTCGTCAAAGTTTAGTTCACTGATGGAGAAAGAAAGACA
TGGTTGCAATAAATTTTTCTAGTGATGCACTTATTGTGCCTCTTTTTCCTAATTCACAGT
GGTTAAATTTTTTTATAGATCCTGAATTTTCATTTTCTACCTAGGACTATTGGATGCAAG
GTTCACACAAAGAAAGCTAGAAAAAAGAAAAAGAAAAAAAAGAGGGGCTAATTTTATACT
AATAAGATGATTCTTCTCTGTTCTAGGACCAAAACACTGAATGGGTGACTTTAGAATATA
GCATTCC
>TeaL_146866
CTTGAATTGCATAAGCAAATCCAACGTTTGGAGTATTGGATAAACGGCCAACCAATCCTC
GTGTTATCAATAAATTAGCTTCACCTCCTTGCCAATTTTCATAACCACGTGTTTGAAAGT
TTGATGAATCTCCCCCACATGATGATGATGATGATGATGATCTAATCCCACTCGGTTATG
ACCCGTCTTATGAACCAGATGATGAAGCCGAAACTGATTATCCTCTCATTCCACTTCGGG
ATAATACAGATCCTTAGAGGCTAACTGGGATAGCGCTACAAATTCCTTTTGGACTCTATG
GACGAATTGCTCCCCGGTCAGGGCTAGCCTTTCAGCATGGAATCCATGTAGGAGCTGGAG
TCATAGATCCAGACTATCGAGGTGAAGTTAAAGTTCTACACTTCAACCTTGATACTGAAT
ATTTTGAAG
>TeaL_146867
GATTTACATACAGTAATGCACTCATTGCATTGAGACAGTGTTTTCAAATATTTTGGATTG
CGTGAGTTTTAAAAAAGTTTTTTTGTCAGATTTTTCATTTTGATGTGATTCCTAAGGATA
AAACCAGCTACTAACTTGGATTTGTAAATGTTGAGGATTGGCTATAACTTTTGAACTGCA
ATTTTGGGATGAAACTTGACAATGTTGAAACTAGTAACATATTCATAATATTTGAAACAC
TTATTTCTCAATGAGTTTAAGAAGTACTCAAGGGAGGTTCTATTCACTCGAAAAGATAAA
GGGAGTTGAAAACGTTGACACGCACAATTAATTATGACGGTCAAAGTGGAGGAAAAATAA
TTAGTGGGTGGGAAGTGCTGGTAGGAGGGAGAGGCCACTGCTGAGAGGCCACTGCTTTTT
TAATTCCAATGAAGTTGAAAAACTTTGTTACGTCATGTGCAGGGGGCTTAATTGCCCAGA
TAAGAGGAAAGTAGCTAATTCACTTATCTAAGCTTGGAGAGTAGATGTCGGCTTCTTGCA
AGAGACAAAAAATTTTAAAACATGAACAACGAGCTGGTCAGAAGCCTCTAGTGTTCTTAG
TTTGTGAGCTGTGACGTTGTGTAGTAGCTAGAGGTACAATGAGGAACATCTTAGTTATGT
GGGATAGGAGACTGGGAATTGAAGGCCATGGGCGAGTTCCTTGAACTTCTTTATGTGGTG
TTTGTTTATAC
>TeaL_146868
TCAGGCTAATGGATTTGTTTCCCTTTACTGTTCAATATATATAGTAGTGCTATAGCTTTG
AGTAATTTGAAGAGATTCCTTGCCTTTGAGTTATTTGAAAAGACTTTCTCAGTGATCTGT
GTTTTGTATGTGGCTATAACAGCCCAACTAGTAAATGTGCTGTTTATGTAAACCGTCCTT
TCACCATCAATTTATGGTATTTGGCTATAATGACCCAACTAGTAAATGTGCTGCTTTTGT
AAACTTTCTTTTCGCCATCAATTTATGACTTTTAAATGTCATGTTCATTGTGTATTCTGA
GTGTTTTAGGAATTGTCCAACCAAGCTTCTGGACGTAGCACGTGGAAGTGGTCCCAAGTT
CACTGTGCAAATGGGAATAAATTTCTTTTGCAGTCGGGGCTAATTTCACATTGGTGCCTT
TTTTGGGGGATAGGACCACATTGAAAGAAAGTGTACCCCTTACCTTTGAATGGAGGGGTT
CTGTGCTTAGAAATTTTGATTCTATGGTTGTAATATTAGTTCTTAAGTTATCTTAGATCA
TTACCTGGTTTTTAATATTTCTAGGCATAAGCATCGTGGTGTTGTTCAATCTCAACTAAT
CATGTCAAGTTTGTTTCAGTTTGGCTGCTTGATCGATAGGCAATGGTTCCAGTCCTCGCT
AGTGCAAACTTGGCCATAAAACCAATATAATTCACAAAACCTTATGTGCACACTC
>TeaL_146869
CGGAGCAATATAGCCACTACAGAACACAACGGCGTCGAGGAACTACCACCACCAGGACCA
GTGACGCTCACATACTCGAACCAGAGAAATGTAGTTCTCCGGTGATGCAAACCAACTTAC
TTACCTACAACGATTCACTTTCTTGTAGCAGAACGGTAGCCAATAACCGACTGCCACGAG
CTTGAATCACCGATCAACAGCACACCTGGACCATTACCTTGGATGGCAAGACCACCGACC
TGGAATAATAGAACCAGAACTCTCCATCTTTTCCAGAAATCTTGAAAATCCCAAACCAGA
GATAACACCAGAATACTTACAACAATAAACCACAACATCGACACAGCCCCCGAGCACTCA
ACGCCGGCTGAAAACACCCAGAACCGCATGCTAGAGACGATTGATATAAACTGAGTTTAG
AACCCAACATAAGCCATCTATCCGAAACCAGCATAGCAATCGACAGAGAAGATACAAACT
TGCATAGCCGAAAAACCATGACTACGACAGCATCGGCAGCTAAACGCCATAGACCAGAAC
TCGAAACTGAAGAATCACAGCAAACATCACACCAAGTTCTTTGATCTTCTGCCG
>TeaL_146870
ATGGGTTGGAGGTAAAAATCCATCATATATAAAAATATAGAAGGTGGGTTAGAGCTGCTC
TAATCAATAGTTAGGATTAGTCTACTCATGTGATAAATACAGGTACCATACAATTATTAT
GTTACTTTATAAGAGTTAGAATAGTATAGTTTGGAACCTACTGAGAAACCAAATCTGTGT
AAGATTTGATTACATAATTGTATGAAACTAAGACTCTATAGGTAAACTATTATAAATAGC
CACGGCGACTATAGGCTTCGGAGAGATTGAGAGAAGGGAAAAAAAATAGAGATGTAAGTA
AGGGATGAGAGAAAAATGCAATGAGGCACTAGGTGAGCGAAGACTCAACTGCCCTTGAAT
ATGGGATTCGGGTAGTGGCGTGGGTTTTGAGTGCTTAGATCATCTCACATGTATTATCTA
TTTTATTCATAATGAAATCTCTTGCTTGTGAATGTAGCTAATTGGTGCCGA
>TeaL_146871
CACAAAACTTATGAAAACCAAAGGAATATGGGATGATGAAGGTCTAAATACATCAAGAAC
ATCAAAAATTGCTTTAAAAAGATGAAGTCCTAAGCTACATGCCTTGTTCTTCCTCCTAAC
CTAATTTCCTTATTATTTTCCAAACTTGTTCATTCCTAAATCAATTTAATCCTAACTTTT
TCTTGATCTTGAATGCTAGGAAGGTCTACTACATGAATTAGGATAGAAATCTTACCTTAG
AACACTTTTTAAATTGAATTTGTTGAAGTTCTTGAGTTCGTCTCTCCTTTTTTTATCTCT
TTCTCTCCTTTCTTCTCCTTTTCTCTAGATTCTTCCTTAATTCTCCGGCAGAAATTTCCT
CTTCTTTATTTGATTTGGATCTTGAGCTTTTATTTGGTGAGGTGGAGCAAAAGGGAGGTG
TATGCATCATTTATGTGTTTGTCTTATCAATTTATCTAATCTTACTTAGCTTAGTTAATT
AATCAAGGTTAGTTTCTAATTAATCGAGGTTTAACTTAATCTCACTTAACTTAATTAATC
TCGATTAAGGTTCACTAATCCTACTTGATTAACACTAATCCCAATTAGCAAAATGACATA
TGTTACTAAAATGATGAGTACAGTAGTCTAAGGTCTTTAAGCTCCTCAATTTGTTCATAG
GCACATTCTAAGGTTTACAAATTCTAAATTTTAAGATATCCCCTAACTCTTAATAATCTT
TAAATATTTCTATTCTTGAGTTTGCTTCATTAAGGCATGCTTTTCATTTCTAAGTTTCTT
ATTGATTAGGCTCATATTCAAGGTTTCCTCTTTTCCATTTCATATTTTGATTTCTAAAAC
>TeaL_146872
ACAACCCTAAATCCATACACCACGCAGCCATCACAAAGCTACCCATCCAGGTTTGACAGG
TGTATATCACCTTCCCTAGCCCGGTTAGCTATTGCCGAAGGGCTTCTTGGCCCAGACGCT
AGCTGCTGAAGCCTACCGGAGGCAGCCTTAGCCCCTTTGATCAATGTCGCAAGTGCCCCA
ACCTCTTGTTGGTCACTGCCAACAGGCCTCCCGGCCTAGTCAACCACTAGTGCAGNNNNN
NNNNNNNNNNNNNNNNTGCCATTAGCAGTCTCTCTGACCCAGTCGACAACCCCTATGCAT
TCGTTGGCTTCAGTCGACATCCTCTGTTGTCTCGCCTCCCTCTGCTGTCGTCTCACTATT
GGTTTGAATCTCTGCTGCTGTCGTCTCTCTGTTGTTGACTTCGTAATGAGGTATTAACCA
AGAGTTTCTTTGGTTCTTTTCTTTTTCAAAAAAAAAAAGTACAAAAAAGAAGAAAAAGAA
AAAAA
>TeaL_146873
TAGTGGCCAAGGGATTTACCTAGACATATGGAATTTATTATCAAGAAAACTTTGCTCTTG
TAGCAAAAATGAAATCCATTTGGGCCATTCTTTCATGTGCAGCTAACTTAGGATGGCCTT
ACAGCGACTAGATGTGAAGAATGCATTTCTCCATAGGGATTTGGAGGAGGAGGAGGTTTA
CATGGATGAGTCACTAGGATTCTCTTCCCAGTCTATAGCTGGAAAAGTCTGCAGGGTGAA
TAAAGCTTTATATGGTTTGAAACAGTCTCCTCGAGCTTGGTTTGACAGATTCCTAAAGGC
TATGTTGAGGTTCGGGTATAAGCAAAGCAATGCAGATCACACAATGTTTGTCAAACGCAA
TGCAAATAAGGTAACTGTGCTTATAGTATATGTGGATGATATAGTTGTGATAGGGAATGA
TGAGGAGGATGTGACACATCTAAAGATACAGTTGGCCAAGGAATTTGAGATAAAAGATCT
TGGCCCGTTGAGGTACTTTCTTGAG
>TeaL_146874
AAGCCAAAAAGCCAACCCACTTCCCAAACGAACTATAAAAGACTTTAGCATCCGAAAATT
ACTTTTCAGTATCAGATATCAACCTTTCTGCATTTACAACAATTAAAAATGGCCAAATCT
ACTTTTGTTTTGAGCCTAGTGGTAAAAATGGAAGCTATTGCACAAACAGAGTTAAACCAA
GTAACCATTGCAAATGCATAATAATAGTGGGGTTGGGGTATCCCTGCCCTCTGAACAGAC
GTGAAGGTTTCCCCTCGTCCGACTCTCTACAGAGGAATCTCCTCTCACTGCTTCCCCTAC
TATCCTCCCTTTACCACCATCATGGGGGTTTACGGGAGATCCTAGAGGCTCACTCGAAGA
TGATACAGGAGAATCATGAGCTGCTACACTATAAGAGAACCCAAGAAGAAAGGGAGGAAC
TCCATAAGTAAGGTCCTAGGCTTACATCTAAAAAAATCCACAACTACCACAGAAAGAAAA
GGAGCATTGATTCAAGACGTATGTGAGTCAGGTTCATCATCTAGACAAAATTTTTTTATA
ATTGAGTGATTCATACTTCACCGAAAGAGGTTCTAATGGGTAAGGCAAGATAAGACTAGA
TTAGTCTCTTTACTAATAACATCAAAAGGTTGTCTGGACACCTCCTACTAAGAAAGGGAG
ACCAATCTTTATGACGACGATGACAATGATGTGCTCGATGAGTCTAAGATTTTTATTCCA
GCGTTTGGAACAATTATTGCAAACAACCAAATTTTGATATGTTTAAAACAGCTATAGAAC
TGGAAATAGAATTAGTTGTTAGTGAATGTTCAAAGTTCCCAACCTTTCTTTGAGTTC
>TeaL_146875
CGTTTGATAAACATCAAAGCTATTTTCGTTTGGTTAGAGCCAAAGCTAAATACAGAAAAT
TTGATAGTCTTGAGAGAAGTGGGGAAGCATTTGTATTGGCCAAAAGGTAAATGTCTTTAC
ATCCTGATAGAGAAGTTGAGGTTTAATTCTATTGATAGTATTTCTTGAGATTTGCTACAT
TCCAGGGCCGAGGTATGGCTCAGCCTTTAAGATCCTCTAGGTAGTAAGCTCCATTTCCAG
CAACAACTGTGACTTTGTAGGGACCCTCCCAGTTAGGCCCAAGTTTCCCTTCGCCAGGCA
CCCTTTTGTGATCCATAACTTTCCTCAAAACCAGTTCTCCAGGTGTGAATTGCCTTGGGA
AAACTTTTTGGTTGAAACTTCTGATGAG
>TeaL_146876
GACAACCAATCTACAGGGGTCGACACCCTTATGTCTGGGTTTTAAAACCTAGCCGCCATT
GTTTGATCTATAAGTAAACTTTGCAGTCATCATTATAAGCAGACCTTGATCAGACTTTGC
TATCATTATTATGGAAACATATCTTATCTTTATCTACCAAGATTTGTTTTAATGGACATT
GTATCTTTTGAGGAGGCTTTATCTCCAAAGGCTTGTTGACAAGCCTATATACACCCATGC
TTTGCTCTGACAGCTGGAAGACGTCATCCATGCTCTGCTCCAACGGCTAGAAGATGTGCT
TCTCTCTAACAGCTAGAAGTCGTTAAAGTCTATAAAGGTAGCACTTCTCCAGATCTGAAA
AGGTGAACTACTCTGAGCATTTAAGAACTATTCCTAATCAATCTCTACTGAATATTACTC
TTGTACTTTCACTTTCATATCTGAGTTTATTATGAATGTATCTCAAAATTTCCTATACTC
TTACA
>TeaL_146877
CAAATCCTTATGATTCACAATTAGATTTGATTCGCAATTCGACACAAGGCCATTTGATTG
ACGATTCAAATCCCGATTTTCATTCTTCAAATACCCAAATCTACATTAAACAAACGAAAC
CGTGAAATTTATTTTCTGCCCTTCTTTCGACTCGGTTTCTAAGCAACCCCACACAAATAA
CGAGACAACTTGATCTCACAATTGAGGCACAATTAAACAATCCATGAACATACATGCAAG
AGGGAAGTTTATCAATAAAAAACAAGTACAATTCAATTTCAAATTACATACATCTATCAG
TATGCATGTCACTGAGAGGAATATCTTACCTAATTGCAGTGAGAGATCCACAGCGTAAAG
TTGCCTTCAAGGAGTAGAAATTTTCGCCTCTTCCTTGCTATTC
>TeaL_146878
GGAATTATTAACTTGGAAGTTCATTTGGTGCCTAGGAAAACATAAACAACAATTTTACGT
GTGCAGAAAAAATACATAGAAAAATTTGTGTTACTTAGATTTTGATTATAGTTTCGGTGT
CTTCAATCTCATTCTTTGCACATTATTAAATTGTATCTAATTATTTGCAAGGACAAAATT
GCCCCTCAAAAAGACAGATCCACCCATATTAGATCTCTTCTTGTTCCTTTAATGGGTGTT
TTTTTTACCTTAATCTAAGAGTGGAGGAGATAACCCCTCTGTAATCTTCAAGGATAATTA
GGGAAACTCTTCAGTTATGGGTGCTTTTTTCTTCAATTATGTTTGATTATTGTTTCTTTC
AATGATACTTTATTCTCTGTCTCCGAGTGGAGGAGGAAAGGTGATAGTGAGATAAAACGG
CAGCAAAAGAGAGAAAAACGAAGGTGAGG
>TeaL_146879
CCCAAACACCCACATAATGTGGTGTGTAAATAATATGAATAAGTTGACAAAATTATCCAC
AAGGCAAATGTGTATCCGTCAAACTAGCTGAAATCAATCAACCAATCAATTATAGCTGAA
AATGAAATTCAATCAATGTTCTAATTAGGTAGCAGGGGATACATCAGGTATACAATGCTA
TAACAACAATGAAACATCTATCTAAAATTAAAACTCTAATGAGATAGAAAATAAATAAAA
AAATACAAGGCCAAAATATCACATCATATGGCTCCACATACAGCTTAGAGCTATTAGAGT
TCACAAATTAGAGTTCCAAAACATTTTTCATGTTATAATT
>TeaL_146880
CGTTTGGGAATTTGCTATTTTAGATGAATTTTTGGCTTTTACGAAAATATGTACAAAAAA
GTAAAGAGACTAATGTAACAACTTCTAGTATTTTTTTGGCTAAAAACCATGGTCCCCAAA
TGGGGCCTCAATATCAAAAAATTCAGAACACTGAAAAGTATTGGGTTTGGATTTTAGAGA
GCTTACAAAATAGATTTAAGTAAAAAAATGTGAATGCATATTTCCTCAGCTACTCTTATA
TGTAGATGTTATGGCAAAGGCGAAGATGAGAAAAACTAAAGCAAACCAAATACACAAGCA
CATGAGGATTTACAGGGTTCAGTAATAAGCCTACGTCCAAGGGCGTAGAATGATGACAGA
ATTTAACTATGACCGTGGAGATTACAATGAGCCAGCTCTCTCTCTCACACACACAACCCT
CGATTGAAAACTCACAAGATCATCACAAATCCTAGAACCCTGAAATAACCTAATATATAC
AAGGATTTGAAAATAGCAAACCAAGTCAAAATAGATCCAAATACAAATATTGGGTTGGGC
CTATAATTAATAATCCATGCAAGTCATCAACTGCTTGTAAGCATCATCCGGGTCGAATTT
GAGACACACCCACAACAATAAAGTTGTTTGTGGGGTGCACCCAATTCCTTAAAATGCAAT
AAACCTGTACCTGAAGGGGCCTCTTTTATGAAAAAGCTTACATTCATGACAATATGACTG
ACAAGCAATGAAAGAAGATGACCTGATCACATGTGGCAAGGTCATCGATCCAAGCCAAAA
GAAAACATATGGTAGTTAAGTGGCAATACTAAACATTGATGGTAATGCCCAATAACATAT
TTTCACCAATCATGAGCAGAAAACGAGGTTATTGCTTATTGGAGTTGGGTTGCTACGTGC
AGCTAATATATTGTAATGAAAGCACCACAGAATGCAACACAGCTTAAAGTGTTCAGTTAA
GATGTCAGAGTTGGTCAAACCTGAAATATCACCAAATCCAATCAGAGCATGGTCTGTGAA
AAACCCAATAATACATAAGTTGGCTGCTTCGC
>TeaL_146881
CTGACACTTCATGCATACGCATATCATGACATTCATGCATGTCAATCTCATGTTAGTGTT
TATTTGCTTGAACTAGAACTTGGTAGGAGTATAGGAGAAGGAGAAGTTAGTTTGGAAACT
AAGCTTAGAAAATATTGCTTGTTTTATGCTTGAAGTTAGGGAATGGTTTAGATTGGAATT
TGAGAACCATAGGATGTCCCTATGCCTTAATTGAGGAGCTTAAAGGCTTTAGTCTAATGA
ACTTGTTCATTTCATGCTATTTGATGTTTTGCTAATTAGGATTAATTAAGTTAAGCAAGG
TTAGGTTGAACTTAGATTAGTTAGTACAAACTTTGATTACTTGCTTTAAATAAGTTAGAT
TTGCCAAGTAAACAAGCAAGTACCAGCTTACCCTTTTGCCCATACCACATACAATAAAAC
CTTATGTCTTCAAAGCCAAACAAAGAGAGAGTTGCTGGAGGAATTCAAGAACAATCGGGA
GAAGAGGAAAAAGAGAAAAAAGAGAAAATGAGAGAAAATTCAAAAGAGCTAAGGATTCAA
GCCTAGAAATTCCAAGAAA
>TeaL_146882
CTTTAATTTATGTTTCCAATTGTATCTATGTATTTTCAAATCCTTTGGTTGCTTTCAAAA
TGTTTCCAAAACAATTTAGAAACATTTCAGAAACATTTTCATTTTCCTACTAATCGGAAC
AGCACAGTAAAAAGAAATTTTGGTCCTAGGTGCACGTATGGGATTTGGTGTGATGTTGAT
GTATTATAATGTGTCTATAAAAACTTTGCTTCCTTAATAGCTTATGTGCTTTTTTTTTGC
TTGGAGATTTTGACTAAATTAATTATTTTTTCTGCTGCCAAAACTGGTACCAGTTTGTTT
GTTGCCTGTCCTCTCATTCTTTGCTGTTGATGGGCCATTTCTGGCGCTTGTGTCAGTTGC
TTGTTTGGAGATGGAAATTCTCATGACCAAATTAGGACTGCAAGATGAAAATAGTTTTTT
TTAAACTAAACTCTCTCTTTCTTTCCCTCCTTGGTTTCTCTCTCCCTTTTCCTAACCCCC
TGTTTCTATTGCTCTGTGTCTCCCTTGACAAATGTGTTCTGTGCATAAAACTTAGTTAGG
ACATTTTTTAAAAACT
>TeaL_146883
GCAGTAGTAAAAGCCAGCCACTGTTAGTGGCATTTTATCGAACATCTGACATACATAAAT
ATCAGTACAAGCAAAACAAAGATACCCAATCAAACTTAGATCTAGGACACACAAAATCAA
AGAGAAAGGAATTGAGAGGAACATAGAGAGAGTAAACTGTAAGAAAAAGGACAAGAGGTG
AAGTAAAGCAAACCCACAATAAGGTGTCAAATTTGTTCTGGCCATCAAAGTCGTAAAAGC
CAATAAGAAGCTCAAGATCTGCTACGGAAGAAAAAGAAGTCTCATGTCATAGAGCACCCT
CCTCCATTGTTAACCTGCCATTGTTGTCACTCATGGCTACCAGTCAAGCCCTCAACAACG
TTATTTTTGTATCAAAATCTCTAATTTTTTTTTCCAGATTGTATACTGGTGTATCCCGCA
AGATAAAGGTTTCTGGCCGATATTATCCGGAATGACCGAAACTGTCTGGTACAGGCCGAG
AACATAGCCAATACGGAGTTAAAGTAGCTGTGTCCCGTTTTTCTTCCTGAACTGCACATT
TCAGGCGGTACCCTCTGGTACGGAATGGTATTAACAACGCTGATGGAGACAGAAAAAAGT
AGCCTGGAAAATGATTAGAGAATGA
>TeaL_146884
ATCTCATTCCAACCAACCACACTCACCTACTGCTAGTAAATTTAATTACCTTCATGAGAA
ACAATATGATATTTCATTTTTCCCTTAATTTTTTTTTCTTTCAAAAATTCAAAATCCAAA
CATAGGATAAGAACATTGGGTATGAAGCAACAAAAAAAATTATTTCTTGGAAAGAGCACA
ACTGAAGTCACTTTTTTCATATATAGGCCTCATTTGGGGGTTTATTTTTTTTCGTGGTTT
TTTAACTTTTTTATGAGGTGAAAAAAACTTGTGTTTAGGAATGATTTTCAAAATTTAATG
GGAAAATGTGAATGACTTGGGTGTATAATTG
>TeaL_146885
CGTTGCCGTATTATTTGTTAGATATGCATTTTTCCAAATACTTTTATGTAGTTACTATTG
CTGTCTGTCTTACGGTTAAGCTATGTACAACTGAAAATACATTTTTGGTTACAGATGGTA
GCTGTCAAGTATATCATGCATCATGTATGGTGCACGTGATTTTAAATTGCTGAAGTTATT
CTAATGGATTTGATGGGAAAGGATATATTTTGGACTGTAATTTTTTGTGTAGAGTTTGGT
AAATTGTTTCAAATTTCTAATATCGTGCCATTTCCTTTCATGTTTTTATTTATTTATTTG
TTGTGGTACATGAATTCTATAGTCCTTGTGCAACATGGAATTTGGTCTGGGGCTCTATAT
AGAATGTTTAGCGGTAGGAATTTGAGTATGCTCAAGGTGTGAGGGGTTCTTCCCTCATAG
GGGGCATGTGGCGTAAAAATGAATTATAATGCTAATTCTCTATTTG
>TeaL_146886
GCAGGTGGACGGTTGGCATGTGGTATGCAATTATACTAACTTCATTGTGTCCCAAGTTTG
TTTCTTTGTTGTTTCTTGTGTTGGCCCGCTTCGAGAGTAATCACCTTTTCTATTTATTTT
GTTTTAAGTATCCTGGCTGTAAGTAAACCAATGGATTGTACCAGAGCCATTGTAGCATGG
TGAGAAAAGTGCTGGTATGACATTTAAGGTAGAGGGGTTGAGGGTTTAATTTGTCATCTG
TTGAAATGGAAATGAAAAAAAAATGGAAAAAGAAAGGAAAAACTGATAACTTGGTAATCA
AGACTAGCGCTGAAAAACTATTGGAGACACAACTGACTTACATAATTGGCAAAGAATAAG
CTTATAGTATAGCAGTTATCTAGAGGATTTTATGAGTAGGGCCATAGTTGTCAAATTGGG
ATTCGTATCGTAAATCGAAATGGCG
>TeaL_146887
GGCTATGAAGTTGTTGGTAGACCAAAATGTAGGACCAATAAGAGAAAGCAAGCCCATAAG
TCTAGGACATGTGCAACAAAACCCAATGACAATAGTTCAATGAGTAATATGACACACTTA
AAGCTGACGACAATATAAAGGATTTGCATTAATTACCAAGCAAAGACATAGTGATTCAAT
ACAAAGTATGAGCTAAATCATGTTGTCTTAACATTATTCATTTTGTCACCCCAAACTAAT
GGTTAAAGGTCATGGACAACCAGCAAACTGATTTCTTATGCATGTCTTAATGTGTACATA
AATATTGTTAATTTTTCAAATGATTATAGACTTGATTTCAAAAAAGCTTTCGGGTTTCAA
CATCTGATATCAAAATAGACACAATATTTCAGGTTTGACTCGCATAAGGTGTTATCTTGG
AGAGTAGAGTGAATGTAAAAGGGCTACCTATT
>TeaL_146888
TCAAAACCAAGCTAAGGAACTCTTGAGCAGGCATGGAAGCTGTGAATGCAAGTATGTGCA
AAATGCCACCTCAGCTGATCCCCCTTCCTAGAATCACGGAAACAGTTGCAGAGGGAATGT
GATTTGTTATATACATAGTTACAATGAGCAAATGACTCCATGGTTAACCAACTTGTGGTT
CTCCACCATCTTGAACAATGATAAAGAGAGGCTTGAGGCATCTAAGTTCTATGAATCTCA
CCTTAGGGAACAAGCTAAGTCTTCTATTCTATAAAAATAACACTCTCATCACATTGAAGG
TAACTTAATTTCATCTAATCACACACATAGAACACACTTTCTCTTCTTTCTCTACACCTA
GAAAGAGAACTTCATCTTCTCCCATCACTCATTCTC
>TeaL_146889
CAAAGCCTTAAGGTGATATCTTTCCTCCTGTATGCTATTGATTATTCTATTGCCTACTTT
GATGTGTCTGATTGAGGACAATGTAGGGGGAAGGGTTTTGTTCTTTAATTGAAATATTTC
AAACAAGTTAGGTAGTTGATGTGAAATATTGAATTGTTGAGAACTACAGTTTGAATCTAT
GGACTAAGTTAAATTTTTGAGCAATTTCATGGGTTAAGTGATGCTACATTGGTTCTTTCT
ACTTGTGCTTAATAGAGAGTATATCACTTATTTACCATGAAGTCACTTGAGCACATAAGC
CAAGTGGTGTGGCCCTAACACTTGAGACTGATATGCATGTTGTTGATATTTTGTAATGAA
TTGGATGATCCATAGAATAAATGAACTTGGCTTGATTGCGAAAAAAAAAAAGTTACTTGT
TTGGGTTTATAACCTTTTTAACTCGAGTTATTAAG
>TeaL_146890
CCCCCGTGTTGCCGGCTCTTCGATAGCTGCGCGATCATGTACTCGAGCACTCACCTCGAC
ATCTCGCTCATTCCAGACATCCTCGAGAGCTCTGGCTCCTACTTTCGCCGCCAGCCATCA
GCCAGAAGTAAATAGCCAGTCGCGACAATCAACAAGATCAGCACACGCCATTTCAAACCC
AACATTGGCCGGAATCGAGAAGAGATGGGAAACCATGCCACCACAGGAGCAAGCAGAACT
TTGGATGCAGTTGAGAGATCGCATGAAGGTTGATTGGAATGAGATGACTCTGCAGGAGAA
GAAAGCTGCTTGGTGGATTGCATTTGGACCACATGGACCACGAGCCGGATCCCCACCCGG
TGAATGGACCAAGATTTGGCTCTACACTGCAATTGGTGTCGGAGCATCTGCTGCCATCTT
CTTCTTCATCCACTCATTCGCCAGACCACCAC
>TeaL_146891
CCTCAAAAATACACAATAAAATTCTCCGCTTGGTAACCCAGAAAATTATAAAAAATAAGC
TGCTAAAGTGAATCTTCAGAACCACCCTTGAACAAGAAAAGTTATACGAGTTTCTAAAGA
TTTTTTCTTTTTCCTTTTGGATAGTTTTCTCGGCCAAGAAACTGAAATACAAATACATAC
CAGCACAAAACATCGAATATCAAGAATTCGAAGTTTATTCAACAGAATTTAATCCTGAAA
CTACAAAAATACACAATAAAATCCTCCATTTGGGTGACCCAGAAAATTATTTGAAATAAG
CTGCAGTTGTGAATCTTCAAAACCACCCTCGAACAAGAGAAAGTTATGAGTTTCTGAAGA
TTTTTTCTTTTTCTTTTTCTTT
>TeaL_146892
TTTTTTTTGAGTGCAGAAAATGAGTCTTTCTTGTGAATTGATTGTTACAATTGTTTTCAT
GAACAGAAGAGTCCAAATTATTTGTTACTTATAATTTCTCAATTTTTGAATGGAACTGAA
TACGAAGATGAACATCAATGGGGGAATGATATCAACAACACTTGTCATGATTCAGAACTA
TAATTTAGATGGGCAACATTATTGTGATTAGAAGTAGTATTGCTACTGTTCTATTGCATT
GCACAATATAAAATGGTTTAATATTTAATTAGTTTGCTGATCTAGTGAAATTTTGCCTAG
TAACTAAGATCCTCATAAATACTGATCAGGTGCCTAGTCCGCAATTGATAATTTGTAAAT
TTGCTCGCAGGTAAGTTATGAAAGCAG
>TeaL_146893
GTGAATGGATTGTTGTTGATGCTACACAATAAAATCTCATGCTTGAGGAATCATTATGTA
TGCTAGGTGTTTGATAAAATGCCACAATGGAGTAATAGTGCCTACATTTTTGTTTATTGG
TTTGAACATGATCTTAACAACAACAATCATTATAATGATCATAATAATCATAGTAATAAA
GATGCTCACAAGATCATGATAGAGGCAATTTATAAGTCCTCATTCATTCCTTATCCCAAG
TATGTGGAAATGTAATACTAAAACTGATAAACTAATCCATCCTATTAGGGCTATGTTTTA
TTCCAATTAAGTGGGACTGAGTTCACCCACGACACTTCATCAAAAAGCCACTTCTTATTT
TACACAGTTGTATTTCCTAGTCTCATTCTCATTAATAGACATCATTACCCAATATAGTTG
ATATTTCCAGATAAATATTGCTCCTTACACATATATATACATACAACTATGTTTTTCTTA
GCCCCAAAGTACTTGCTTTATTT
>TeaL_146894
CACTAAGTCAACAATTGTTTAATAACTGCTTCATGACTACTTTCAATAATTCATGCACTC
AAACAATTATTTCATGCTTTGTGTCTCTTTGATCAAATGAAAGACTAATACTTTGACTTT
ATTGCCATGTGTTATCATTCAATCGATCCACCTATCGATAGGAAATTTACAAAAATGGGT
GCAAACACTAACTTTTGGAAAATGTCTCAGTAGAATTGTTTAATCTCTTGAGCACCCATT
ACCAACCCCCCTCCATGTTTGTGCAAATATGCTTGAAAAGACACGTGAATGGGATGTTCA
GATGTATTCCTTTGCATGACTTGGCCATAATCTTTAATTTTTTATGTTCATCAATGTTTA
TACATGTTAATCTATCTTCCAGGGTAATAAAAGCACCGGGG
>TeaL_146895
GACAAAGGTCATCCATTGATGTCCTTTAGTCTGGCTTAAATCTTATGGATCATTAAATGA
ATCAATGTCTCGTCATAAGATATAAGGGTTGCAATCAGGAAAGTTAAAGCCATGACCAAG
TAGGCCATAATCGATGATGAAACTCCGGGCAGTAAATGAATCACATCGATTTTATTTTAT
AGGCGTAACATGTTAACCGTGACGTGGGTCAACAAAAACAGTCTTCAATTTGGAAGAACA
GTTAAAATACTCGATGCTACAAGCGTGTACATGTACTAAGTATGGCATGGTCCACATTTA
CGGCCCATACTAACAGATGGCAAAAGATGCATCAAGGAGACAAGCGTGGGCCATAAGACT
GGACTCACCGCTTCAATTCAAGCACTTCCCATGTTCAATCTTTTAATTCGGACCGCAGAT
TTGGGAGCCGAGCCCTTAGCCGACAAC
>TeaL_146896
CGATCACATACTGGCAGCCATTAATAGGTTGCAAATAGAAATAAAGGAAGAAAATGCATA
GCAAAAAGCATAATTTACAACAGAAATTGAAATGGAAGTGCAAGGCATACCTTTCAAGCT
CTCCAATAGCCCCTACCATGTTTCCCTTACCGGAGCTCATATAGCCATATAGGGTGGCAA
GGCCAGCACCACCCCAATCATAATAGCGGACACGCAACAGCACCACCAAAGCAATGAGAA
GATACAGACCTACGGTGTTCTATCTGTTCACGAACAAGGTGGTGCCGAGAAGATAGATCA
AGAATCCACGGGTGTACTGCTCTATCCACTCCTCAGTCTCCGGCTGACTCTCGTGAAAAT
GGTCATAAAATCAACTGTACCTTGTAGACAC
>TeaL_146897
CAGGAAGTTCTCTGGGAAAACTCTAAAAATACCAAGAAAGTCCATTTGGTTAAGTGGGAT
AGAGTTTGTAAGAGCAAGAAGGAAGGTGGATTAGAATAAGGAAAGATAGAGATCAGAGCT
CTGTGTTAATGTCTGAGTTAGGTTGGAAAATTCTTAGTGAGGGTGAAAACTTGTGGTGTA
GAGTGTTGAAAACTAAATACCTTAGCAATAACACCATTTATAATTGGCCTAATAATGGAA
GAGCCTCTCACATTTGGAAGAGCATCATTAAGAACCATAATATCCTTCGCAAGGGTGTCA
AATAGAATGTGGGAGATGAATCAAATATTACTATGTGGAATGAGTGATGAAGTGGTAAAC
AACCTTCGGCTAATTCTGATAATAATCAATCAGTTAATGGGCTGGACACTGTCAGTGAAA
TCCTAGATGATGAGGGAAATTGGAATACTGAATGCGTGGATAATATCCTTAACCAACATG
ATAAAAGCGAAATTCTTATAATTCACCGACCGAGGTATGTTACCTACAATGATAAACACC
AGTGGATTGGCACAGACAGTGGGAACTTCTACACTTTGTACGCTTATGAGTTGATTGTTG
AACACCA
>TeaL_146898
AAAAAATGCTTTCATGAAAAATCGACACAAATTGCTTCAGTCAAATTTTTGAAAAAGAAA
ATACATTAAGGAAAGGATCTATTGTGGAAATATGTAATCCCTAGAAAGTATAGCCGTACG
GAAAAGATCCCATTTAATAGTTGTTTTGTTAGACATACTATATTTGCATGCCAATGCAAT
ACCAAGCATCACAGTGACATGTTTATGGTTCACTAGTTCGGTCTGATTTGGTTCAAAGGT
TTTTAAGGTTTGGATTGGTTCAGTTCCTCCTAAACAGAACTATGCTCTGTTCTTCTTCTT
GCTTGTTTAGTTGTGATTTATCTTCATTTGTCTTAGTCTGCTTCTTTGCTTTGCAAACTA
TAGTAATCTTTATATATTATTGATATTAATATTTTGGCCAAGTCATCATACAATTTGTCT
CTCTATAGCCACTAACCACCGAGGAAAATATTATTGGATTTCAGTATTGGACGTTGGTTT
TGTGTGATGCAAATATGATTGATATAGATGATGCATTTATGTAAAACTTATGAAAAAAAT
ATTGAAGAAGGAAAACAAGTGCATGACTTGATAGTAATTAACATTGGTTTGATGAAAAAA
>TeaL_146899
ACATCATATTTTAGCCAAAAAGCCAAAAAGTTACTAAAAAAAGTCTTTTCCCAAACGAGG
CCTAAGTCTTGAGCTCATATATACACACTTGGCTGAGATTATGAGAGAGTAGGAGAGTTA
CCTCAACACTTAGAGAGAGAGAGAGAGACAGACAGTGAAGAATTGTGAAGGAATTGAAGG
GAATTGGAGAATTAAGCTATAAGACACTTGAATTCAAGCTCTAGGTATGATCTTCAACCC
TAATCCTTGTAAATAAAACATGTAGAAGTTGAATTCATCTAAGTTTTGAGTTTATTTGCA
TGAAATTATACAATAGAGGAATGAATTAGCTTGAATTGGAAGAATTGGGTTGAGCTATGT
ACATGCATGCATAAATTGAGTTAGAATCCATGAAATTCCTACATGCATGGCACATTTACA
CTTCAATTTGAAGAGTCCTTCATGTTTTCATACTTTTCATATCACTTGATTATGTTTTGA
AGAAATATACATTCAATTTAAGTCAAACTTGCTTTATAACTTG
>TeaL_146900
ATAGATAGTTCAGGGACTAAATGACTAAATGTAACGCCCTCAAATAAATGATATAAGATA
GGTCTAATAAACTCCTTTAATTATAATAATTTCAACTAGGTGACCCAATCTCTATATTTG
TATTCCATTAATGTGAGAGATCTACAAAAGAGTCCACATGCATTACGTATTCAATCTTTG
TAAAGGGTGAATCTATAGCATGTGCGATGATTAAAACAACAAAAATAACACAAAAGAATG
TCCAATGGACTGTAAGTGCCAATGCTTAAGCCCGATTACACAAAAGATGGTCATCCAAAA
CCCATACAATTAAAGCCCTTGGCTTGCCAAAAATATACAACATAATAAAAGAGAGCCTCG
TGCTCTCAAGCACATTCCTCGCCCTTAGTTAGTCGGTAGCACTACATCTTTTCTTGCACA
AATCCACTAGGGATGAGCACAAGCTTAGTAGAGAGATTTTAACAAAGTATATATGTTTAA
ACAGTCTTACAATATAAATGCAATGCAATGCCA
>TeaL_146901
CTGATATGGGAGGTAGCTCCTTAACTTGTCTTACTTGAATTCGCATGACATATACTTATT
TATTGATTTAATTGATTTGATTTTTTTTTTTTGGTCAATATCCAATTCATTGGTACCAAA
ACATCTGTTTGAAGAGTATAATTGTTTAGATGCAGACAGTGGATAATCTACTGGAAGTCA
ACACCGAAGATTTGGCTATTTGCACTTTTTAGTTATTCATACTAGTAGAGATAGCATTGA
TACTTCTTTATTCCTCATGTTACACATATGCTTCTATCTGGGTACTTGAGACAAAATTCT
AAAATTATGTCTACTTCAAGTGATTGATGCTTTCATTTACAGGTTCCTATGGGTCTACCC
TGCGTTATAAGAGTGTGGAGCGATTGAAGTCTGTTGGGAAACAC
>TeaL_146902
TTTCAATCTCTTTACCTAAAGCACATGATTCCAAATTATTCATATTCTCAACAATTGCTT
GATGGGTAGTATTTAGTGGCGTTGGCATGGTTTGTTTCATCATGATTAAGATCATGTGTG
AATTTTTCGTGAAGAGGTGCTGGCGGCGGCAATTGATGGCGGGGTTTTCTTGACATGGTT
GAATTAATGGTGGGTAATTTAGATGGATATCAAGGTCCTATGTGCTCGTGATTATCGTTG
TCTTGCGATGTTGTAACATTCCTATTAACTAACTGGAGAGTTTGATCTTGTGAAGATAAA
TGGAAAGCATGAGAGTGAAGGAGGGAGAGTCTGTTGTTTAACTTTAGCTGGCCAATTCTG
AATTAACAGTTGACTCTAACTTGGTTTGCAAATGGAATTTTGAGCCAGTGGCTTTGTTTG
CTTTGGCCGAAAACATTTTTC
>TeaL_146903
TTCTGCTTTATTTATGTATTTATTTTTTGTAGATAACTGGCACACTCCCATGTCTTAACT
AGGATTGAATCATTGAACTCTTCTGCTTCCCCACAGGAGATGCCACTTCAGCTAATTGCT
GGTGGAATTATGCTATGTAGTATGATTATGTGAGATTTAAGTATCTGATGGTATAATGAG
TTTTCTTTTCTTTTTCTTGATGTGAAATTAAGTATCAGCGATGATGTCTTTATTTATTGA
ATTGGAATGTTTCTTCTATCTGAGGATTTTTACTTTTGTTACTTAACTGTAGAAAGTTCT
ACCATTCATTCAATTTATGTGCCTCTCCTGGCAGGCATTGTCTAAGACATTGACAG
>TeaL_146904
AGTTGGGTAAAAGCAGATCCACCAGTGTCCTCTACAATCAACACAATCTGATTCCGAAGT
GAAACAATCCTATTCGCGAGATCTTTTGGAATTAGGCCTCTGAGCGCTCTCTGAAGATCA
GATTGTAGCGGAACACGCATTGAGGGAACAAAAATCGCAATTTCGGGGATGCTCAATTTC
TTCTTTTTCCTCCCAACTGCATATACAGAAGATGTGCACCCCATAATTGTTCTCGCAGGG
CACTAGTTTCGAATTTAACATCTGGCTTCTGACAGGAGAGGGGAGGAAGAGAAGGGGGAG
AGATTGTGAAGGGTTCTTCGAGGGTGGGTTAGAGATGTTGATATCACCATCCATATGAAT
GAATTGTATGAGAGAGAGAGAGAGA
>TeaL_146905
GTCCTTATTTAAAACAAGATTCAAAATTCAAAATCAAATGTGTCACAATTAAAAAATTAA
GAATTAAAGTGATACGAGTCTCAAATTATAAGGACCGATAATGTAATTCCCCCTAATAAA
AATCATTTGGTAGAACACATCCCACTATAAAAAGAGTCCTGCCTCATAGAGATTGTAAAA
TTTGTGGGGAGGGTGCTAATGATATGATTTTTGTTGGATGTATACACATGGGAGGATTAT
ACACATGGTGGTGTCATGGCATCCGACGCAATGTAGTTCAAATCTTGGTATTTTGGCGGC
TTGGTGGGGGTTCTAAGAAGAGCTGGCTTGGGGGGTGTGTGGGGTCCTAAGAAGAAAATT
GGGACTATTATTAGCTTAATTACATGAAGCGGGGTGGGAGGAATCCGGATCCCCGGCGGT
CCTACCCGGCAGCCCCCCAAAAC
>TeaL_146906
GTCTATGTAACCTTAAATTTGAGTTTGATAGGTCCAAACTCTAGATACGCACATGTATCT
GACACCCTTACCTGAGGCCATGTAACATAGGTCAACACAGACGAGTCATGGTCAATTTTT
TCAGCTTTGTTCTACCTTGCAATCAGAATATATCAGCATTCAGGATCTCAACATATCCAT
CAAAATTGAAGCTTAAACCTCTATCCGGCAGCTGATACACATGGTAAGCAAATAAAAGTT
TGATGCAACATATGTTTTATCTAAGACTTTGAACCCCTTTTGAATGACTATAATGTTTGT
GAAATAAGCCCTCATAATTAGTTAACCACCAACTGCTTATAAACAATGGGCAGATAAAAT
GACCCATACAGGAGTATAGACTAAA
>TeaL_146907
CAGAAGCCCGGAAAGAGTTACCTGTTACAGAATTTTAATAAGAATAAAATGTTTAAATCT
TTTGACCACTTTATATTATTTTTGGCCATTTGATTCGTTCATTTTCTCTTGATGGAAGTA
AACATTAGACTAAAAACGCCAGTGAGCACATGGGTTGAATTTTATACCTATTGCAATCTG
TCTATACCTCATGTGAAGGAGGAACAATGGTTTTAGTTACTGACAAAGCCACTTCGAAGA
AACTACATTTTAAGTTGAGGTTAAAAAAATATATTTAACTTTTCCATTCATTCTTCAAAA
AAAAAAAACTCAACACACAATCACAAATAAATTTAAAAGCACATTTAGTTCTAT
>TeaL_146908
CCCCCCCAAAAAATTAATATTTTTTGTTCGCAGATACATGAAACGAAGAAGTAATAAACC
AATAAACAATTAACATTATCCTCAAAAACTAACATTCCAATCCTGCAGCAACAGATTCCA
ACACTAATTTCAATCAAAGCTCACAACATAGCAGAGATTCACAGCTCAAGATGGCATAAA
TAACATACCATAGTGAAAAAATAGTAAATGACATCATTCGAAAGAAATCAAAAAGCTGCT
CAAGTCTCCCAAATGGATAACTCTCAAACAGCCTAATGGATAACTCACAAACAATGAAAC
CTAGTTGTGCCACCAGTACACTAGGAGCAGCCCCATTGCACATCTAAATGTACCCAAAGC
ATCAATGACAGCAGACCAGTGCAGAACAGCAAAAGCCAACCACAAGCCACAACCCCCTTA
CTATTAACACTACCTCCCACCCTTACAGTCATGCATAACAGAGTTTAACACACAGAGTTG
AGAAGCCAAGAATTCAGACCAGTTGCAGGACACACCAGAAAGCATAATACCAATTATGCA
CACCAAAAGTCACACCAGAAAAAAATTTGAATATTTGTATTGTTTGAATATAAATTTTCA
AACAAAAATAAAATATTTGAATATAAACTTCAAAACAAAAATAAACTACAAAACAAAAAT
GAATAGTGTCTGCAAATTGTCTGTGATGTGCAGCACAGAAATTTTTTTCCCCCTGATGCG
AGTAAAACTTCC
>TeaL_146909
CACACCAAAAAAAAAAATGTGGTACAACAAAAATAAAAGTTCTGAATATATCCAAATTCC
AGAGTATAAACTCAAAGAACATATATAATTAAAGTTCGACGCAAAGTTTTATTGAGATCA
AACCAATACATATGCAAAGAGCCAATCAATCATCAATGGTGGCAAAGCTATCTAACCTAG
CTAGGAGGATAACCAGAGATTTAAAGATCCAAAAGAAAACTCATTCACATAAACAAATTA
ACATGCACTTCAAATGAAAAGAAAATCTCAAAATGTTATTCAAGCCCATAAATCAAAAGC
CATAAATCATTCTGGAGTCTATCTCAGGACCGTGAGAAAAATGGAAAAACAAAGAACACA
TGGGAGAGTGTGGTGGAGAAAGAAACACAGAGCGTGCATGAAAGGGGAAATATGATACCA
AGTAAGTAGGATGTGTGTTTTTTAAAATGAGTTGCTTACAAAATTATACCTCGAAAATTA
CCCCAAGAGTGAGGTAGCATTTTTTGTCT
>TeaL_146910
ATCATGCAAACATCACAAGCTAAACATGCGAGAAGTCTCAAAACACAAGGCTAGCAAGGG
CCTTTGTACTACAACCATGCATAACAAGTCTCATATAACCAAAACCACTCAACACAGAGT
TAAAGCATGCAAATCCAGTGGTAAAAGCATGCTGAAGTAACACATGCTAGAAAGATGAGC
TAAAACATTAAGCATACAAGGCTAGTATGCAAGATTTGCACTACAAGTGCAAGATGCAAA
CAAGAAGTGACCAAGCCAGCCAAAAATAGAACTAAAACATGTTAAAAAAGTCACAAAAAC
ATGCTTAGATCAAGTCAAGAGATGGTAGAAAAACATACTCAACTACTAAGCCATCAACAC
ATGCAAACAAG
>TeaL_146911
CAACAATACACAATGGTTTCTCACGTCCTCCTCACCATCCTGGCCGCCGCCGCCGGAACC
GCCCTCGCCACTCCCATCGATGTCCGCGACGCCGCCGTCGTGGAGGAATCCTGCACCACC
ACCGTCTTTCACGCTGCCCAGTACACCTTTGGCCCGACCCAGACAGTCTGGACCGAGACC
GCGACTGCCACGCAAGAGGTCGACTGCCACGGCTGCGACGCCATTGAGACGTCGTACCTG
AATTTCGGACCTGGACCCGTCGTCTTCTTCACCACCACCGTCACGGCCGCGACGCCCTCG
ACGACGACCGAGATGGTTTGCCGCAGCACCCCGACTGGAGATGCTTAAAGAGGCACACGT
TTGCGCGGCAGTGACGGGTGCGGGGCGAACCTGCAACTATCTGTTCTGGAGGGGGGGGTT
CTTTGAATCGCTGATTTGGGTCGCCATGTTCTGGTCAAGGCTAAAAATGGATGGTAGAGG
TTCGCGGTTGAAAAAAAGGCAAATAAAAACAGGCTTGGGAAGCATTCGCTATGACCAAGT
CATCGCTAGTTAAACATGCTATAAACACCAGGCGCTATACCTCCTAGGTAGAATGTAAAG
CTACGCTTCTAAAC
>TeaL_146912
GCCAAGTTATGAGAATTTAAGGAAAGCATGGTCAGCCAAAGTTTACAATGATAGTTTTGT
TCAGAAGGTAATACCTATTCAGCAAGCACAATTGTTACCGACCATCTATTTCTGAAATTG
TGACATTATTTATAGAGCAAGGTCTTGGAATTTCAGGTGCATTGGCCTCGTTTATACCAA
CAATTGCAGAGAAAGCAGGTTGCTTAGGAGCAGGTATAGCGACCATTTCATTGCTAAGCA
TAGACAAAACTGCTGAAATAGTTGGTCTATCTACTGCACTTTCTTGTACACACAAAAAAC
CAATTTGAATGTATCGCATAATATCACTCGTTGAACATGTTTCAACTAATGA
>TeaL_146913
CAGATTTTCTTTATTACATGATGAATCTCTGTAACAAGACGGTACGGTGAAAATTGAGTC
TTGAAAAAGATGATCATCAACTTCATCTTCATCACACCGCCTACCGACAATCCAATCTAA
TTACTTTTATAGTCCAAAAGGGTGCAACGTACATTAAATGGTCTAATGACTCTGATCCCC
AAGTGGAACCAAGTCTGAGCAGACTGCAAATAATCAATACAATACAATACATAGCATAGG
TAGAGTAGCTGTTACTGTTTAGTCTCAGAAATCTGAGATTGGAGAGGGTGGAGAGTGAAG
AAGGGATAGGCCCAGTGAGGTTATTGTGGTAAAGATCCAA
>TeaL_146914
GCGAAAGTTAGAGCCCATGTCTGCAGATAGGAAAGCGAGGTGGAAAAAAAGAAATAGATT
GGCTTTTATCTGTGACAGACTACATTGTTGAGTTTGTTGCTTCTCAACAGAAATCCAAGG
ATGGAACAAATATGGAGATAATGCTGACACAACAAAGAAGAGATTTGCTCATGAACATCC
CCGCCTTGCGCAAGCTTGATGCAATGCTCATTGACTGCCTCGACAACTTCAAAGACCAGA
ATGAATTCTGGTATGTCTCAAGAGATGCCAATGAATCTGAGCAAGGAAGCCAAAGAGATG
ACAAATGGTGGCTACCTACCGTCAAAGTTCCTCCAGATGGGCTATCAGATGCATCGCGGA
AATGGATGCAATTTCAGAAGGAATGCGTTAACCAAGTACTCAAAGCATCAATGGCCATCA
ATGCTCAAATACTGTCGGAAATGGAGATCCCTGATAACTACATTGAATCCCTCCCCAAGA
ATGGTAGATCAAGCCTTGGCGACTCAATATATAAAAACATTACAGTTGAATTCTTTGATC
CTGAAGACTTCATCTCAAACATGGACATGACAACAGAGCACAAAGTTCTTGACCTAAAGA
ATAGAATCGAGGCTTCCATCGTGATTTGGAAAAGGAAGATGCACCATAAGGATGGAAAGT
CTTCTTGGGGTTCAGCTGTGAGTTTGGAGAAGAGGGAGCTATTTGAAGAGAGAGCTGAGA
CCATCTTGCTCCTACTCAAACAACGGTTCCCAGGACTTCCTCAATCCTCGCTCCACATAA
GTAAAAGCCAATATAACAGGGTAAGAACAATTAACACTTTCAATATGATCTTTTT
>TeaL_146915
CCATTCATGTTGAAAATAATAACCATCTTCCCTTTTTTCTCACGTTGGTCATACTTCTCT
TCAAACTCACCACTCCTCACTTCTTCTTAAAAACATTTTGCATGTTGCTGATATTATAAA
GAACTAGGTTTTTGTTGCTCAACTCACTCATTATCTTGCTTATTTATTTTTGCTTCCTCC
AGCTTTGTGATAAACGGACTGTGAAGCAGGGAAAGTTATGTTCTCCAGACAAAGGGAGGG
TTTTTCCCCATCACCACCAGTTTTTTCTCCTGGCACTTTTCTTTCATCTCCTAAAGCCTT
CTTCGGCGTTCACACATGTTGCACAAACATTGATATTAGGTATATTAGCCTTGATCATCC
ACCACACCAAGTTATTCTCCTAAAGCTTTCTTACTCAATGAAAAAGACCAAATTACTTGG
GTAAGAGGACCTCGGGAGTAGAAGAAAGTGAAGAAAAATTATGGTTCGGTACTGTTTGCC
AAAAGCACAAAGCAAGAGAAAGGCCCAAAAAAACTTTTGTATGAAAGGATATGATTGCCT
TGAATTTAATCAAGGATATGGATTCACAAAGAGCTAACTGGAGAAGACAAATCCATATCG
CCAAAT
>TeaL_146916
CTGATACTGCAATGATTTTTGTTCTATCGACTTTTGCAATTCTTTCCATTGTTCTGCAAT
TTTTGCAACTATTTTCATATCTAAAATGAAAACAACACAAAATGTCAGCGTTTTCAAACT
CCACATTGGTTTTGTTTCCAAAAACAATAGTAATGAAAATGATACCAAACAGAAAGCTCT
CCCGCCGTATCTCTAGCATGAAAAAAAAAAAATAGGGGAGGTAGAAAGCAAATGAGCTCC
TATCATGCCTCTCTCATCCAACTTTTCACTTTACAAAGATGAATTCTTCTGGCCCAAGCA
TGAAGTTGTACAATCAAATGTATTTTCAGTGATATTGGGCAACCAGAATGGGCTAAATTT
TTCACCTCATATTCAGAACAACTTAGCAGGTTGCCTCGCTGAACTCACTATTCTGCTAGT
CAGCACAAAGGGTTATCAAACAGGGCTACAGCCGTATACTGTGGTAAATTAACTAGGTAT
AATACAGCAAGCAATGCTAGAGACCTCAAAAATTCTACTAAAAGTTCTACCAAATGTCTC
ACATTGGTGTGGGACATTTGGTAAAATTTTTGGGTTCTGGCATTTTTGATAATATTTGTA
GGAGAAACAGCATAGTTTCCCCAAACCAACGTTTTCCAAAACCAAATAGTGAAAGAAAGT
GGACTGATTTGGTGCACTTCAAACCCAAACAGCTCCACAAAATTCCCCAAATATCATGCA
AGTCAAACCTTCAAAGACATCAACTCTAGATGAAAAAATTATAGACTGGAGAAAACTAGC
TTGAACAAAGAGGAAAGCATGAAACAATCTTATATTAAGAAAAGTACCTGATTAACTGCA
AACCCTTTC
>TeaL_146917
CCGTTCTTCATAGGTTAATTCCAAGTCAAACAGTGGTAGAGAGTATAAGACACCCCACAA
GCCAGTGAGCTCAAGAGTCAAAGGTGGATTGGCTAAATGTGGAAAATGAAAGACAATGGC
ACTTTTCCTTGCCAATCTTTGTTTTACCACTCTCAAGCCAATGTTGCCGTTCGACTTATA
ACATGATTCGGGGTGAGAACAAAACTTCGGCAGGCACAAACAGCATAATTCTGGGCAATA
TTGTTCGGCTATATATGGAAGGTCTTGAAGAGTATATGTGAGGCTACTGAAATAACAGTG
TTAAGAGAGTGTGGCCTTTTAACAGAACAAGCCTCCTCCATGTTCAATAAACAACAATAA
ACCTGGTGGCACCATTACCTTTCATTTTTTCGATATGTAAACTTATCTAAAACAAATTAT
TCATATTTTAGATGTGTGGTTGGCCATCCATCAGACCAGTTAAGCACAGCTCTGACTTGG
CCAATCAGTTCCAGGATGACATATATCTTTTTGGAATACCGGCATAATTAACATCAACAT
GAAAGCATATCAATTACATGAAAGCCAAAACTTCCAAAAATTCCATGAGAAAGAGCAAGT
CAATAAAGGAATGGAGTTGATCTAAACCTTGCATCATTCAACTACATTGCAGATAAAACT
TCAAAAGGAGAATAGTCAAACTCAACTGTTGTAGAATCCAATGGTAACA
>TeaL_146918
CTAACTAACTCCATAACTATCGAACTAACTCCATCTAATACGGTGATACAGTTACACAGG
TATACAATGACATTTAACATGTGCTAAATCTATCTCTTGAGTGTATGAGTTGAGCCAAGA
GCAGTTGGAGCTGCTGCTGATGTGATATGCTTATCATCCCCCGGCAAGCTCATGGGAGGT
GACAGACCAATAGCTTGGTTTGGAGATAATGAAACCGAGAGGCAGATAAAGGCTTAGTGA
AAATATCAGCTACTTGATCGACGGAAGGAATGTATTTGAGCGCAAGCTTTTTGCAACAGC
TTTCTCACAAATGAAGTGGCAATCCACTTCAATAGGCTTAGACTGAGTATGGAAGACAGG
ATTGGAAGC
>TeaL_146919
AATTAATTGAAGTTCTGTTAAGAAAGATAAGGGATCTGAAATGCTTTTTCTTCTTTTTGA
TTTTCTGAGTGCACTGGATATGATTGTCTGGTTTACTTTGTGGATGAATGTGTTTGGAGA
ATATTTTGTCATTATTGGCCATCCTTACGATTTTTTTGACATGACTTTCACACTAATATA
AGCACAAAATGAAAAGAAACAAAGTGATTTCAAAAACTCAAAACGCTATATTTAATTACA
TTGCCGATAATTGCTGGCATTTAGATGTTAAGATCTCACTAGAGTAGGAAGCATCAAATC
TATTGCATCTTTGCTTACTTGTAACCATGTATGGAGATTAAATTTTAGTTGACGGAGATT
CTATGTAGTGAGTGCAATTTAATTTGGATTTACTTGCTTGACATAACTAGAAAAGTTTTT
ATATTCATTCTATAGTAGTTTTGTTGTAGTTATTGG
>TeaL_146920
GTAACATAAGATAGTCTGGTTACGTGCAGTGAGAACGCGAAATAAAAGGTGTGAAAAGGA
CATAAGGAATGCCAAAAGTGAAGCTATGAGTAAGAACACATTAAATTTTACAGTGTGTAT
GGCTTTACATAGAGCATACAGGCTGAAGAAAAAGGACCCCCCAAGTGGTTGAAATTAAGG
CCGGTGGCATCGAGTTGAATGTGAAAATGTAAAAAACCACCTAGTTTTCATGGTAAACAT
ATCAAGAGTAATGAGGTGCTATTTGACAATAAAAAAGCAAGATGCTTTTATACTAAATAT
GTGCATCACAATTAAAAGCTAGCAAATGATGGCTTTAACTACCCAATCAGCAAGCAACAC
AAGGTTTTTTAGGAGTGACTTAAGGAAAATGCCAACCTACTGTAATCCAGTAACATATTC
ATACCAAAGATGCAACATTTCTTATATGTTATTATCATGTTGCGAGCCTCATCCCAATTG
TCATGGATGGGCTTCATAGAGACTTTTTGATTTCA
>TeaL_146921
TTTTTGATTTTTTATAAAAAAAAAATAATATAATTTGACCTAAATAAGTGTACTTATTTA
GGGGATATCAAACAAGCTCTTAAGAGCGTCTCCAATGCTTACTCAAATATTCCATTAAAT
TTAGATTTGATGAAACACGTCTTCTTCTTTTTTCTGCTCTACCAAACCCATATCAAATGA
AAGTGATGCCAAATTTTTCATCAAATCAGAAAAGCGTTTAATCTTTTATCAAATTTTACA
AGTTATAATTGGTAGACAACCGGTCGGTTAACCGGGTGGATGACTGACTTGAAGAAGTTT
TGCAAAAAATTTGCTCTAAAACGGATGATTGATCGGACGATCAACTAAATTTGATGAAAT
GAT
>TeaL_146922
TTGATGAAATGAGTATTCATCAGCAAGCCATGGAACCCTCACCCAGTTGGTGCACATTGG
ACATCAGCATACATGTGCAATGGCAAGAAAACTTAATTGTGATACTCCCCAGAATGGCAA
TACAACTAGTCATCTGCAACTCATAGACCCATTTACATATCTCAACCTAATTACACTCCT
AAACCCACATGCAAACACAAGGCCATTCAAGACCAGCTGTGTTACACTGGATCACACCAC
AAAGATGGTCTCTAGGTGAACAGCCGAAACATGTACATCCTAAGTCACACATGCATCTCC
ATGCTTGCCAGACTTAAAAACTGAATCTCTTTTCACTGCTCTTGCGAAATTTTGGCTGAA
CCTATCAGTGTTTTCTGACACATGGAACCTGGGATCTGGCG
>TeaL_146923
GCATGTTGTAAACATGATACCGTGAATAATTAGTTTTGTTGTAGTGAATACTTTAGAAGG
AAAATGATATAGACCTCAAACATAACTCACTTTAGAAAGAATGATTGAGGAAAATCCTAG
GAATTAGCACAATTTGTTGTCTAATGCACTGTGGGCCTATAGGAATTCCAAGAGAAACAA
CATTGGCACTACACCCTATGAATTGGTGTATGGCTGCTGGTTCTCTCATTTCTAAGGGAA
TGATGTCAATTGTGGGCTCTGAGAAAATGTTAGAAGACCTAAAGAATGGTAACTTTAGTT
CAGGGATAAGAAAAGAGTAGTCTGAAGGGGCTGTTGGAGGAAGTGCAAAAAAAGGGGGAT
ATAACCTAGAGAGCCCCTCGGATCATATGAAAGTGAAGAGGGATAAGTAAGAACAGAGCA
AGTAATACATTTAGAAGATGTGATAGGGTCAGGAGTAGGATGTTCTAG
>TeaL_146924
AAAAAACTTGATCTGGGTATGGAAGGATTGGATTTAGAAGAAGAAGTTATTGTCCGTTTG
TAGCTTTTATATGTGCATATGCATGAATCAAAGAACAGATTTAGGGAAATAGTCATATCA
GAATTTTTTTGACAGTTTTCTTTACCTTCTATTATCATATTCTTGGTAATCTTCGGATTC
AACAGAGTTCTAGAAGGGAGTTGTTGTGTTTTTGCTGCTATAGATTCTGCTCTTGCATGT
TTTCGTTACATAACTTTGAAATCTTGGTCATAGATAATTTCTAAGCAAGAACATGATTTG
GGTACAATAGGATTGGATGTGAAAGAAGAAATTCTCCTTCTTTTTCATTCCTCGATAGCT
TTGATAAGTACATATGCATAATTCAAGGGAGAGAAATAAGGAAATAGTTATATCAAAAGG
TTCTGTAGGGAGCAAGCATTTCTCTAGTTTTGAGGATACTAATTCTGCTAAAGAGAAAGC
TAAATCTATCTATCCACCTATAGAAAGCCATTGGAATTTACCTCCTCAAAAGGAGTATAA
GAAATTGTCTTCATTAAACTTAAATTGCAAGTCCATGTTGTCTTACCCACTCAAGATTCG
GGATTCACTAAAGAGAATTAGAAAGAGCCAAAGCTTGCTAGCAGTTCCCAAAGAAGCTCG
TGATCCAAAAGATGATCAAATTGTTCAATCTTTCCGTAAATTGCTTTTGCTTGAGGGCCA
TCTGCCAGGGAAACACAGTGATTACCACACACTTTTACGATTTTTGCGAATGAGGGATTT
TGATCTGATGAAAGCAAAAGATATGTTTTTACAATATCTTAAATGGCGAGAAGAATTTGA
AGTTGATACAATTGTAAAGGAATTTAAGTTCGAAGAGTACAAAGACGTTAAGAAATGCTA
TCCTCATGGATTTCATGGAGTTGATAAGTATGGAAGACCACTATACATAGAAAGGGTTGG
AATGGTAGATCTTAATGCCTTTTTGCAAATAACTACTATCGATAGATTCATGAAGTATCA
CGTGTCTGAACAAGAGAAAAC
>TeaL_146925
GTGTATTGGAGACAAAAAAATTCGTCACAAATTTATCATTTTTAATGGTGAATTTGTTTT
TGTCTCTATTTGTAGCTTCTTTGACAAAAATTTTTTGTCTTCGTTTATATTAAACATGAC
AATTATTTCGTCTCTATTTCTTATATTTATGACAAAATACTTTTGTCTCTAATTTCTCCT
TTAATAACCAAATATTTTGTCGCTAATTATTTACAAGTATGTTCCCAACAAAGTGTATTG
GAGACAAAAAAATTCATCACAAATTTATCGTCGTAATTAGTTTGGGTGACGAAATATATA
CATTTTGGAACAAATTTGTTTTGTCTTTAAATCCCAAATTTGTTGTAGTGCTGTGTGGTG
GGAACCATGAATTCAACCTCACCAATTCATGGAAAGCAATACATTAAATAGATCAAAACC
AGTCCATAGTAGTTTTTTCTTTCAATCCATATGTTATAAACAATGTAATGTCCACACTCT
ACAAGAATAAGGACAATTAAAGAGCTATTTATATGCTGCTGCTATATAGGCTGCTGTTGT
TTATACACTTTTAACCATTT
>TeaL_146926
TTCTTTGGAAATCATGTTAACAATAGTATCAAAGTCAAAAGGAGCAAAATATTAAAGGGA
AAAAAACAATGCACCCAAATGTTGATTGTTGACAAGTAACCAGATGTTGTTTAGGATACT
GGTCTTAAGGAGAAAATAAATAGTACATTTTCCAGTATTTCTAACAAATATACAAAATCT
AACTCTATCAAGGAATATGTAAAAGTTTATGTTCCTTTTCTCTGGTAAATATGCATCTAA
AGGGAGAAGCTGATTCTCTCTTCTTTTTTTCTTCTTCTTTCTCTTCTTCTTCTTCTTTTT
TAAGAAAACAAAAAATAAACTAGAGGAAGAAGTTAGGGATGTTTGCACTATAAAATTGAT
TGGGGAAAATCTGCACATAAACAACTAAACCTAATGATTCGGCTCCTAAATATATTGACA
TTGCACAAACCACAGAATCTAAAAGCTAGCTATATTTCACAATTGTAATTCTGTCATGAT
CTAGATCACCGATTTTGACTCTGAAATGGGCTACACGTAGTCGTCACAAGTCAAAATGAC
AGTCAAAGATTCAGTAAATCTCGCTTCAAACGAATCGCAAAGTGTCGTAGATCACAAAAA
CAAAGACAACAGAAACTGAAAATGGATCAAGAAATTAAGAAATTCACCTTCAATAGGCGG
GAAATCC
>TeaL_146927
CTAAGTAAGAAAGCTCCCATGCTGTTCACCAAGAAGAAAAATATTTTTCATAACTAAAAG
ATAAAATTTTCTGTTCAAAACAATGCAAGCAGCAAAATGTAAACTGCTAAGAAAACTCCA
CGAAGAACATAACCAATCGTGCACATGCATCCACAGACAAGCTTGAAATAATGAACATAT
ATAACAAAATAGCCAGGCAAACACATTGTAGCAAAACTGCAGCAGGTTGTCAAGTAGAAC
TTCAGAAGTATACACACGAGCAAGTCTTTCTAATAAGTAGTGCAAAGATCCTAGAGCCAA
TATTGATGCTACATTTACATTATATTCATTCGAATACAGAAACTTCTGTCTTAAAAAATC
CCTCAAGAGTCCAACCTTGTAGTTTGTCAAGAATCAGTGGCGGAACTACATAGGGACTGG
CAGAATCACATTAATACTTCTATATTTCATGAATATTTGTAAAATGTACAATGGGAACTT
TACTAACTCTCTATGTTATTAATTTTTCACAGATGACTCTGTTTCACATGTTACTTAAAC
AGCATCAATATAATCTAGTCGATTATTTTTATACAAGAGGTACATGTCACTTCTTTT
>TeaL_146928
GAAACAGTTAAGAGAATCAAATTATAGTCGAATGCAACACATGAACACATAAGAAAATTA
ATGGAATGTGTGTTATGAGGATCAACCATTCAATATCAAGGATGAAAGCTGGAAATGGCT
GCAATGAGTCTGCACCTTGCCAGAGGTTACAACAGCAACACAAACTTAGCCAAAGCATGA
CTTAGCTTAAAGTAATATCCAATGATATTTGAACAAATTAAAGTAATATTGCTTTATAAT
GCAACTTAAGCTAATGAAACATCCAAAGCTCCACATTAGAAGATGAAGTTCACACTACCA
ATGTGTTTATATGTTATGCAAAGCACCCAAAACTCCAGATAAGAAATGCATCTACTAACA
ACAATAAACCAAATTAAAGGTTAGCTTTTTTTCCCCTTGAACTCACCACAATTTTTTTCT
ACTTTAAACCAAACTACCAAGCAAAGCCATAAATGTTCACTAAAGAACTGGTAACAACAA
TAAATAAAAAAAATGTAAAGGTCAGCTAATGATTTTGATCGTGAGTTGGAACTTCCCTAC
ATGTTCAACTTTTTCGGCTGTAAAAAACTAAGAGCAAAAAGTGATCTCTTATTATAGTAG
CAGAAAATGTGAAGACCAAATGGGGGGCATTTGGAT
>TeaL_146929
GAATGTTATGGAGGGGCAAGTTGGAAGAGCTGATGGTAGGAGATTTGAAGGGGGTTGGCA
ACCAGTGTTCTACAGAGGGAGAGCTGCTGGTCAAAGACGAAGTGGTCCAGGCTTGAAGCT
ATTTTCCATTTTTGTTGACAACCTTCCATATGATATGGATCCTAAAGGCTTGTTTATTAT
GTTCTCTAAGTTTGGAGTGGTGAAGCATGTCTTCATATCATTTAAGAGAAGCAAAGTGGG
AACAAGATTTGGGTTTGTTCGGTATGAGTGTGTAGTGGCAGCAAAGATGGCGATCCAGAA
GGCAAATGGGGTCTGGTGCGGCAAGAAACAACTGAGGGTAAAGTTTGCAGATTATGATAA
TGGGAAGAAGTATCACCGATCGGTGTATGGAGTAGTTCATGAGAATCGTCTAAGAGTGGA
GTGTGTAGCAGGGGATGGCAGAGAACCAAATGCATCCAATGTGCCTGTTCGTAAAGGCAT
TGGGATGAGTCCATGTAGAGGAACAAAATCG
>TeaL_146930
ATGAAGAAGATGAAACCCTTGAAATGAAACTCAGAGCATCCAAATTGGCTTTCTGAAGAA
GATGAAAATGAAGAAGATGAAGCCGACTCTTTAGAATGCTGAAATCTTCAGATCCAGATT
GCAAAGATTCAAGCATGGAGTCTTTGAAGGAGTTCGAAGTTGCTCGTGGTCATTGATTCA
ACATAGATGTTGTGGATTCGACGTCAAGCTGATCAATTTTGAGACAAATGCGTTGGTGAA
AGAGACATGGATTGTTAAAGACAATTTTACAGAGTTTGGGTAAATTGTTTGGTAAATTTG
TGTTCTTTCTTTCTTCATA
>TeaL_146931
GTTTAGATACGCACCAAAAATTATGAATGTAGAAACAAATTAAACATCTTGTGCTTTATT
TATCTCACTCTTTTTTTTAGTGCTTATGAGGCCAATTGACCTTCAAACTTTACCAGCAGC
AGCAAAGGGCTTTTTTCCAGTAACAATAACCAACATTTTTATAGTAAATTTCCACTTATT
CTCCGACCTTATAAACAACAAAGATGCCCCTTTGTATAAACCCAATTGTTTTATTAAAAA
GATACACATTTTTTTAGCAACGGACCAAATATAATTACTTGTTGATTCATCAAGAAAGTA
TCAAGAACACTCAAAACAACCCAAGTCACTAACAATCACATATATTTGTCTTGGAGTTTA
ATCATGGGTCGTCTTCATTTAAGAAGAAAATGTAAGGTAAAAGGAAAAAACAAAAACCAA
AATCAAGAGTGAACTATCAGTCGATTCAGAGAGAGAGAGAAGGGTACCGGCGATTCCAGC
TGCATCTTT
>TeaL_146932
ATTGACAACATTTTCCGTTTCACCCAGGCCGGTTCCGAGGTGTCCGCTCTTCTTGGTCGT
ATCCCCTCTGCCGTCGGTTACCAGCCCACTCTCGCCGTGGACATGGGTGTCATGCAGGAG
CGTATTACCACCACCCCCAAGGGATCCATTACCTCCGTCCAGGCCGTCTACGTGCCCGCT
GACGATTTGACTGATCCTGCTCCCGCCACCACCTTCGCCCATTTGGACGCCACCACTGTG
TTGTCCCGAGGTATTTCCGAACTTGGTATCTACCCAGCTGTCGACCCTCTTGATTCGAAA
TCACGTATCCTGGATCCCCGTGTCGTCGGACAAGAACATTACAACACTGCCACCAAG
>TeaL_146933
TTACATTAGACAAGCTATAAATTTGGAGGGAAAAAAGAAGAAAGAGTATCTCACAAACTA
TGAGAGAAGAAATTGAAGATATCTATAAGAAAGCAATGGTGTGTCCATCCAGATAGTGTT
GGAAGTTAATTTGCTGCCCATAGTGGATTTGTTTTTGTATACGTAGTTGATTTGTTTACT
GTGACTTATTTTAAGTAACTGCATGCTTTTTGTGTGTCTGGTTAGGAACTTAGGAATCCA
TAAACAGGTGAGTTTCTTTTTATACTCCTTTCTTCTACTCTTTTTTTTTTTCTTTTAAAA
>TeaL_146934
TGGAATCCAGAATTCGGAGGGCTTTGTTGAGAATTGCGGCTGGGCAGGTGACACTGCTCA
ATTAGGGTTTATATATTGTGTATACACACACACTAATCACTAAATGGTTTACAATTTTGA
TGATGATGTGTTGTTTGAATTATTAACTTAGTATTTTTTGTAAAAAAATTATTGTTCCAT
TGGTATTTAACAAGAAATGGTGCTGATTATGATGTGATTTAGATCACTATAGATGTTGCA
ACTCTTTGTTTGTTTGTTGTTGATATATATATATATATATATATTGGGGTGCTCTTTTGG
GTTTATGAATTGGTTAGGGAAATTTTGGCATTGCTTAATGCTTTAGTTTTTTGGGGGTTT
ATGATTTGGTTTACAACGGGTATGAATTACAGGTTTTGAGATACTGGATTATTTGTAAAT
TTTCCTTGTGAATTCGATCACTTGTTGGTAATGTATCTTGGTTTTTCGTTCTCAAGTTGT
CTTCTGAATTTTTTTTTTGTTTCCTGATTAACTTAGGAAGGCCTAAAGTTTCAAAAAAAA
TTTGTTTATTCAGTGAATTAATTTATTTCTTGAGCTTAACTGATAGAAATGTGCAAAAAT
GGGATGAATTCCCAATTTTTTTCTTCTTCTGAATTTCTCTTAATTTCAGCTAAATTGGTC
AATGCAAGGGTGAATTTTTACTGGGTTGTTCTTATAATTCTATTCATGGTGCTTGTCTGG
ACCTGTGTTTGGCTGGCTCTTCTTGTTTTTATATCCATCTAACAAATTGAGTGTTGACCG
TACATGTTACTATTATATTCAGCAGTAATTTTGTTTGATTCCAGTTCTTTTTTTTCTAAT
GTAATTTGATTCCTGTACTGAATCATAACATTAAAATATTATCCGTTCCTTTAACTCTTT
CTGCACTGTTGGTTTCTGGGAATTTTGGGTTTGGGTTCTTTCTTGTTATGAATAAACTGG
CCAACCTCTCTCTTACCTGCTAGGCAAAAGGGAATCAAATTTCTGGTCCATGACTTGGAT
TGCATATTTCTGGAATTTAAACTTAATTTTAGTAGTGGCTTATGAAAATCTTCATAATTA
ATTCATTTTGGAATGCTCTCCATGGATTTTGTGTTTTAAAAGAGTTTTACTTGAGCTTTT
TGTTTTTTGTTTTGGTAGGTTGGAAGGAAAATTGAGTCAATGGTTCTTCCAC
>TeaL_146935
CAAAGGCCCATGGAAACAGTCTTCTTCAATTGTCCCTATACAAAGACATGTTGCCACAGC
CTCAACTCATTCACTGATAAGCCTAACTACATACACCCTGCTAGGCTAAAGCACATTCAA
CTTGGATCACATCATTCCTACATACTACTATGTAAATTGGTCTATGTTACACATGATAGA
TTGATAACCCTTTCATCTAACTCTAGACATGTGAAATCAACCACCACTCATCATGCTGGC
ATCAAATTAGAAATCTGATGATAGCTACTGAATGCCCTTGTATTAAAGAATATAAATGTT
ATTAGGTTTGAGGGCTTTGTTCAACATAGTGAAGAGTTTTTCACACTTAAACTAAGAGAA
ATTGGCTCAGCTCTTACTTAAGCTTTCACTCATTTTGCTTAAGAACTAGGTCAA
>TeaL_146936
ACCCCTTTTGACATTTTGACTTTTTAGAGAGTTGAATGAAAGGGCAAAATAATAATTCTG
CCCTAGTAGCTTCCCCAACAAGCTACCCTTGAATAGTATAGACTTTTTAGCATTTCTAGT
AATTTTTTTACTTTTTTAGTTTATCCCAAACAAGGCCTAATTAGTATAACAACGAACACC
AATTGACACATAAGACATACATGTGAGTTCCATCAATTAACATGAGTCCCACATAATATT
ATATCTAGTTGGTGTGTTATTGGTAAACTAGTTAATGTTCTTTACTCCTAATTACAAGGG
CATAAAGAAACAATCAATGCCTCTACACTACCTTGAAACAGAATAACAATTTACATCAGC
GAAAGTTTTAGGATGAAAGAACATATTTCTCTTTTCCCTGCCCATGCAAACATTTCTTCA
TTTTCATTCCTCTAAATAATTGAAAGCAAAAGGTAGTTTCACAAGCTCTCATTGAGAATT
ATTACGAAACTTAG
>TeaL_146937
CTCACACCCATACTCTCATTCTCTCTCATCTCTCTTCATCTCCCCCCGCCGTAGCCTCTT
TTCTCTGCCTCCTACACACTGATGCCTCCGACGCCACCGTGACTATCTCTCTCTCTAGGG
TTTGTTTGTTGGATTGACTGGTATTCCCAATGGAGGTCGATATCGCAACTGTCACTTCGA
TGTCAACTCCAATCCACCACCATGCTCTTACTCCCTTAACCTCGGTGCTCCGGACCTCCA
ATCTCTAGAGATATGGGGCTTCGAAATGCTCGACTCTCCGGCGGCTGGAGCTGAGTCGAT
GACAGCTGTAGATTTCTAAATTGGACAGTGAACCAGCGAATGGAAAGTCAAGTATGGCGA
TGAAGGTGCAGAAGATTTATCGGAGTTATTGGACCAAGCACATGTTTATATGCATGCAAA
TCTTTTTATATGCCAGCGATTATAAATTTCAATTGGATCGTAGCGTTGGATAACAATTAT
TTCTAAATCTGTGAAATGGAT
>TeaL_146938
TCCCTCTCCTCTCTTCTTTCCTCTCCCCCGCCGTAGCCTCCTCCTCCGCCTCTCACACGT
TGACGCCTTATCTGCCACTATGACCCTCTCTCTCTCTCTCTCTCTCTCTCTCTAGGGTTT
GTTTGTTGGATTGAGTGGTGTTCCCAATGGAGGTCGATACTCAAAGGATTCCCAACTGTA
ACTTCGATCTCAACTCCAATCCACTGCCATTCTCTTACTCCCTCAACCTCGGTCCTCTGG
ACTTCTAATCTCCGGAATTATGGGGCTACGAAATGCTCAACTCTTCAATGGCCGGAGCTG
AGTCGACGATGACTGCAAATTTAAGAATTGGACGGTGAACTGGCGAATGGAAAGTCGAGT
GCGGCAATGAAGGTGCAGAACGTTTATCGGAGTTATCACACCAGACGCATGTTTATATAC
ATGCATATCTCTTTATATGCCAGCGTTTGTAAATTTCAGTTGAATTGTAGTGTTGGGTAA
AAATTATTTCTAGATATGTGAAATGGGTCTCTGTTATATTCCCTTTTTGTGCTGATCTAA
AAGTGGG
>TeaL_146939
CTCACCAAATAGCAGTAGACCAAAATAGCAGCAGACCAAACTCACCAGCAGAACAAGAAT
GAGTCAGCAGATCTCGCAGGACTAACCAAAAGAATCTACTTGCAAAACTAAACTCAAACA
CCTGCATCAGGTGTTGCTTAAACAGCCCAATATACCACCCACTACAACAGAAACAACCTC
TACAACAAACACCAAAGTAGCAGATAGTAGCTGGACAGGCCAAAAATAGATTCCTCAACA
GCAAGAATCCCTCAGCAGTCCTTAATCTGAGCCAAATTGATGATTAAATCCAAGACAGAG
TACATGACCCTTTTTACAAAAGCTTTAACCCATAAACCAAACCGAATCTTTATCAGCTCA
CCTAGCTCAG
>TeaL_146940
ATTAACCAAACAGGTTCAACTCTTTCTTTTCTTTTCTTTTCTTTTTTTATTTTTAAATTT
ATAATGAAAAGTTGTACCAAACAGATTTACAACCTATTTTAAATCTTTTAAGCTAATAGT
GTAAAAAGCTATAATCCTGAAAGCTGACTTATAGGGATACCAAACAGTCCTTAGTACCCT
TCTACGCTTTTTCTCCCCTACTATTACAACGTAGATCCTGCTATTGTGCATTTGTGTGTA
TTTGTGGAATGGTGTTTTTGCCCACTCTCCATGCCCATGAAAAGTTTGACTTATACAACA
TGACCTTACCTTATAGTTGAAGGTTCTTTTTGTTAAGATTGCAAGTTTTTTGTTTTTTTT
GTTTGTT
>TeaL_146941
TTGCGTATTTCTCGCAATACTCTAAAAACAAAAAAGGAGTAGTGAGCAAAAAATAATAGA
CAAGTAGTACATTATCTCACAATTCAAATACTAGCCGGGAATGGGCAAGCTCTCTCAGAT
TCTCTCCCTCACGTGTAATCTTGTCTTGTGGAGATACAAATATCCATACATACGAAGAAT
AAAGAATGCAAATGGAGACTAAATGCGAAAAACTCCCCTAACCTAGTCATGCAAAAACAT
GAATTGAAAAAGTACGGCTTCCCAACTAGTCAAGCCATTCAACGGTATCAAGCATGAATG
ATCTGAAGTCCAAGTGAAATAGGGCCTTCAAATATGAAATCATTGAACTTCTCATTCCCA
AGGACAAAAGAACTTAATTTACCAGAAAATTTTATTTTTTCAGAACCTACCCCATGACCT
AAAATTTGGCGGGAAATTGTATCTGTTGTAGGCTT
>TeaL_146942
GCTGGACTACATTAAACCAATCCAAAATTAGGTTTTCTAATTTCATATTTGTGAAATAAA
TGGTTTTTTCTTAAATATGCTTAAATCATGGCTCCATCAAGAGGGTAAATAAACCCATGT
GTTCAGGGTAAAAATGGAATGTTGATTAAATCAAAAATTCGTTTACCCTTGTACTATATG
CCCAGATTCACAATACTAAATTATCCCAATTAATTTATCCAGCTCACACAAAATAATTAA
TCCCTTGATCAATTGAATCTTTTTCTTTTTTTTTGGCTTAGTAACCATTTGAATAAATTC
AATTGATGTCAGTAGCATATCCAACAAAACATAAATGCGGCCAATCTGCCAAAGGGAAAT
GCTTTCAGTACCAGCTAATTTATATAAAAAAAACTACTGTTAAGTGTCAGATACAGAACT
CTCAACACCGTGGGAGAGAGAATGATAAGTCATTTACTTCTGAAATGAATGAGACAGGTG
AGGAGCACTGTTGCCTACATCCTTTGTGTAAAATCCACAATTTAGCACAGCACTAGCTTC
ATTATTCTTAACACTTGATTGAAAATATTGATTTCAAAATAT
>TeaL_146943
GCGCTGGCAACAGCAGAAGAAGCAGCGCCGCTGGGCGCGTTAGGGATCTCGATGGGAGCA
CCGGCGTCAGCGCAGGTCTTCTGGACGGCAGCGATGGTGGCAGCTTGGTCGGAGGCGGAG
CATGCGCCCTGGACACAGGGTTGCACGGTGGCGAGGAGGCTGGCGCCCTTCTGGCAATGG
CACTTGAAGTCGGTCAGGGCGGAGCATCCGTCGCTGGTGAGAGGGCCGACGAAGCAGGCC
AAAGCGCACTGTGGGATGTTGTCAAGCTGAGCAGAGGCAACAGAGGCCAGAGCAATGACG
GAGGCAATAGCGAAGGTCTTCATTTTGAATATTGCTTGGTGTAGATTCGAAATCGACGGA
GCGAAGGTATCTT
>TeaL_146944
CCTAGACATATAAAACAAGCACATTGTTTTGATTTTAATCATTGTCTCCTAAATTGTCTT
TTTCAAACTTGCCCATGTTTCATTTATCCCCTTCAACAGTGTTTGGCTATTTAAAACCAG
CAGAATATTCAAAGTTTGAAAGCTAAGTGTTGATTTTCCCTTTTCTACTTTTGGATAAAG
TAAATCTATGGGTATTTTTGGTAAGAAATTATTGCGGGATGAAGCATTAATGTGATTTGA
TCACCTTTTTATCTCTACTCAGCTGCATGTGTTTTTCTGAGGACTGATTGAGGTCTTTTT
TTGTACTATTGAAAAATGTTACATTGGATTACCCTACTGCTCAGAATAATGGTTAAAGCT
TCAATGAAAACATTTGCCTCATTTTTGTAATCTATTAAGACACCCACCTTTAATTTTTAA
AACAAAATTTATCATTGTTAATTTACACACCATCGCGAGTTTCCATTCAATGGGGGTCTT
GGAATTATTTGGTGCCGGTGTGGGTGGAGGACGGGCCAACGGTGGAGCTTGTTGCGCTGC
CTTTTGCGGTGGAGGCGGATCTTTGATTGGGAAGGGTAGGGCGTGATTCACGCCAACCAA
ACCAAGGATCCCCGAAGATCTTGGGGGTGAAGGAATGTTTGCAAAGATTTGGGAGGGAGA
ATGAATCTAGGGTTTCTTGGTATCGGCCTCGCTTCCATGTAGGGAAGGGTGTGGGCTTTA
AAGGGGGTTTTAAGGCCACACATCTGGGCCTTGACAAGGCCCAAAACATTGGTAATCTAG
TGGGCAAGCACAGGCGGGGCCTAATAGATGTTGCCAGGGGTCTGGGTTATGTGGAAAGTG
AGGTGGGCCTTGTGGGGCAGGAGTTCGCCCAGCCCAACCCAGGCGGTAGTGCTTCAGGCA
AGCCTAGTAACACCAACCTGGATCTCAGTCGGGTCTTTGCGTTGTTGCGTGACAGGGTTG
GGTGCTGTCTGATTGTCAATGCTTTAGGGGTGTCGGTGGAGGATACGCCACTTCACGAGA
GGGTTGCCAGTGGTCGGCCAGTGGGCATGTCGCCGTCGTCGGGTTCTGCCGTCACTGGTT
CGCAGTCGTATCATGCTCAGTTGCATCAAG
>TeaL_146945
GTAAGGTGCTAAGTATACTTTAGAAATTATAAAATTTAGAAAAAATCATAAAATTAGTGT
GAGACTTTCAACCTCAAAGAGGCCACAACGGTTTTACTTATATAATTTGTAAGTATTCTC
CAACTGATTGGAGCACATAAATAAATTCATACCCTTTTTATTATCACATCCCTGGATCAC
AAAATCAAGAGAAATAGAGACAATTATTGAAATATACACTGCATTTTCAATTAAAAATCT
GTACCAACACTTCAAATTTGAAATTCAGGACGAAACTCAGTTCATAGACAAGCATATGCA
GATAATTCTTAGAGAGAGAAAAAAAAAC
>TeaL_146946
ATGTTCTGGTGAAGGACTTCCTGGGCATTTTACAAATTCAATTCCTATTTACTTACACAA
CCGATCAATATTTCTGCTTGAAGAGTAACAAACAAACACTCTTTAACCCTTGTTGAGTTC
AACAGACTAGACTAGTAACATAACTACCCTGTTTTTGATTCTGTACAAATTTGGAAACAT
AATTATACTAATGAGAATTAGCTAGTAGAGTATCAAATTGCGAATACAGACTGGATATCC
TCTAGTATATCGAAGTATAATATAAGAGGGACGAAAATGAAAGTAGGCAAAACCAAGTGA
TGAAAATTCAGAACATCAAAGTCTCCAAGAATATACTTCAGTGCAAAGAAATCTTA
>TeaL_146947
TTGCTGCTGCTTGGATACTGAATCTGCAAAACAACATTCCAATGGTCAATTTAAGGGTCT
AATTATAAATCCGGTTACGAACTCTAGGATTTTAAATACTGGCCAATACAATACTGATGG
GCCGATCGAGATTTTTGACCTTTCAATAATGATATCATTTGATATATATCAGCAGCCAAG
CCTAATATCGGGCAATCAAGATTTTTTTACTTCCGATACCAATACTCACCAACATATCAG
CCGACATTGTCGGATATTGGCTAATAGGGAATTTCACTTCGAATATTGATTTATCAGCTG
ACATTGTCCGATATCGGTTGATTGGGATTTTTTTTTAACCTTTCGATAGAAATGTTCACC
GATATATCAGCTAAAAATGTCCAATATCGGCTGGATATGTAAATGGATCACTTATTCTGA
CACCATCATTTAACACAATGTATATCAGAAAAAGGAGTGTAGTTTGAGATACAGACTTGG
TAATTTGATGAGCTGAGTT
>TeaL_146948
GTGTGTGTGTGTGTGTGTGTTCTGCTATCGGGTGAAGTTCAGGTCGTCCTGGCATGTGGA
TCAAATCACATCTTTAAGCTGCAGCAATTCTGATTTTTTTCAGTTATTCTGACTCATACT
TGGAATTCAATTACATAGGAACTACCAAGATTTTGTGGTTTCGAGGCCACTTGATTTGGT
TTACTGCTTTGACCCTGACATGTGTACTTCATTGTTTTTTTCTTTGTTGGGGGTGGGGTT
GTTATTTAAGTTATTGAAAATATCCTGTGTTTTGCCTTCACACTTTGCTTCTTTCTTCCA
CTTTTTCTTCATTTTATTTTTCTTCTTTTTCTGACTCCACATCATTTAAGTTTACTAGTG
GTATCATGTGTTCACACACTTAAATATGCAGTTGGCATGACAAAGCTATG
>TeaL_146949
GGAAAGGGCATCAGATGTGCGGCCAGACGAATTCAGCCTCTACGAAGAAGCATTGCGAGG
AGGGTTGAGGCTACCCCTCCCTCAGGTTATGGTGGACGTGCTGAATAAGCTGGAAGTGGC
GCCAGGGCAGTTCATGCCGAACGCCTGGAAAATACTGATAGGGTGCGCGAGTTCCTGGCA
CCAAGTGACCGGGGGGACAGCCATGACAGTAGACGAGTTCTTCTCGTGCTACAAGGCCTC
CGGTCAGCAGGAGACTTGGATGACGCTGCAAGCAGTGGCAGGGCGAGGTCTGGTGTCGGG
TCTTCCATCGTCGGTGAAGGGGTGGAGATGGTTCTTTGTGACAGCGAACGGTGGGGTAGG
AGTTCGCACAACGTGGAAGGTCCCCACCAAATCGGTCGAGCCCAAGTTGGACGGGGCGGT
CGAAGACCGAGTGAAGAGGGTGAGGGAATGGAGAGAAGAGAAGGGAGTGAGGTGGGATGA
GCTGGTCCTGCCTTCAACGTTG
>TeaL_146950
CAATTCTAAACAGTGCTGCCATCTGTCATCAAATACGAATATACATCGTTAAAACTCCTT
ACTGAAATACGAATATACATCCTTACAACTCCCAATTGAACATCAGAGACAAATCCAAAT
TGCCAAAATAAAACAGCCCCTGTTAAAAGAAGAAATATTTTTTGTCCCATCAGGAGAACA
AAAAACCCCACCCCAAAACAAAACAAAACATTTCAAGTCATTTGAGACGAATTTCAGCAC
AAGACAATGTCCTTAAAAAAGTTTCAATAATGTCATTTTCAAAACTTACAAAAAAATTTG
GTGAAGAATCCTCTTTCCATTTTGTTAATATTCATATTTTTTGTCCTTGCTTTTGTGGAA
TGACTCAAGTCTAAAAGATGGACACATGCTATCAGTGATTTAAGAAATGAATGGTATCAA
AATGGCATATAAAGGCAGCCCAAACTACGGACACATGAAGAGAACTGAAATATCTTGCTG
AAGCAGGAAAAAAATACAATTATAGAAAAGCTGAAGGTACAAAATCAAAT
>TeaL_146951
GGAAACAAGAAACTCATACTAGGTTAGTGCACTTTGACACATGCTATTGGGCTTATGTGA
TAACTACGTTGAAGAAAAGTTTTCTTGAGTCACAATTTCTTGTCATATATCTGCTTTTAG
TAGACTTTGCTCAGTTCTGCATTTATTCTTTTAGTTTCATTTCTACTTAGTTACTATCTT
CTGTTTGAGCCAGAACCTTCATGCATCTTGAGCAGGGCGGGGTAAGAAAATAATATTAAT
AACCAAGTATTTTTTTTCTTGTCCTGTCATGGGCCACATAGCATTTGTGTGTTTGCAATA
CAGTTGTGTTCTGATATATGCATAAGATAATATGATTAACAGTTGTGCTAGACCAAAGCC
TCATCTCTTTTAATAGTACTATGGGTGGTCAAATACTTCTATTCTAAACATATTATAATA
AATTCATAATTGTTATAGGACTTCATAATGTTATGAGTGTTTGAATTGCTGATTAACCGA
GCTAATAATGGCTTTTTCAGGAAGAGAACCTGTCAGCTAT
>TeaL_146952
GTTTTAGATAAACTTCTCGGTGTAAGTATGCTACTTCTCCATAAAAGTATGATTCTGAAT
TTTAACTGCCATTGCTCATGTTTGGATCATATGATTCATTGCATGCTGGGTGGATCTCGA
CTTTTGAAAGGCAATTAAATGTATTGAAGGGCTGATAGGCATCTCTTTTAGCTTCTTGGG
GGATTTCTGATCGCATATTTTGAAGGGCTGTGCTCCTGTGATCTTGAGTGTTGGATTTGT
TTTTTTTCCTATAGTTGTTTAGTTGTTTTGTTTTGGAATAAAACTGTAACTTACCCAAAC
AAAAAATGTATTGAAGTATCTGTTATTATAATGTATATCTAAATATAGACACACAATCAG
GGTTGACTTGTTGAGTTGCTGGGTTAAACAGGTCAGTTGTAAAGTCATAAATGT
>TeaL_146953
GCTCCTAACACAGTACCTTCAGGTATATAATTTTTTTTTAATCATATATGTCGATAGTTA
AAATCCATTGGCATACATTTAAACCTTCCCAGTGACAAGAATTTTCATACCAAAACATTC
ATGTTGATGTTAACAAACTTTACATGGGTGTAGGAACTGGGTCTAAAACTGTACCATCAT
CGCAAAGCGGCTCATCAGATGCAAGTTCTACCAGGATGGCTATTTCTCTGCTGTTCTTCC
TCCTATTCGTTGCATCTTATGCTTCAACCTCCACTATTTGTTGAGTTCACTCATCTCACT
GATCCATCAGTCAAATACCGAATCATTATTGATGTATTTATTTTTATTTTTTCTTTTTTT
GTGTGAGAGTTTCCATATCATTGAGTGTTGCTCATACTGTCTATTCTTTGATGACCTCTT
TTACGGGTTGATATGGCTTTGTATGACTCGAGAATTTTTCGTCTTTGCCCTTCTCAATAA
AGCTAATTTATAAGCAAAATTTATGCACCAAGTTGAAGACATTGTGAAATTTTCTTGTGC
TCATACAGGTTGTATCTCAATCACGAACTATAAGCATCTGTCTGTATACTCTCACAGCAT
CCTTGTCGTCATTCAAAACTGTAATCACCCGTTTCTTTTCACCTTCTCCAAAGCTTAGGA
GAGAAAAT
>TeaL_146954
CATCCAAGCTATGGAAAATGAATATGGATTGACGTATGCCCGTTTACTTCATTCTATTCG
CACTAAAATTTGGGAGTCTCAGAAATGTCTATTCCCGCCGCCTCCTACATCACAGGTGCC
TCAACTCTCCTCTTCTGAGAAGTTCGACATTCACTCAAACATAATTACGATATAGAGCAT
AGACTACTGCCAAGTTCTAGCCAAATTAGTTAACTGCAATCAGTGTGATAAATGTAATTG
GCTAAAATCTTGTTATCCCTTTAAAATAGTGGTTCCTTCTTTTACTCCTACGAAACTATG
AGCAACAGACTTTTAATTCAATTAAAGTCATCACCATCTGCTAAAGA
>TeaL_146955
ACTTCAGAATCTGAGTGGGAGGTTTTATGCAGGCTAGTTAGTCTCATCCTCATAGACACC
ACATATATATATAGAAATAAACATAAACCAAATATATACATACATGTTGGTATGCACATT
GTTTCCACCGGCCACTTCTGCACATATATATACATGTTGATCTGCGAGTTCAATGTTTGT
TGTTTTGCTATATTTTTAAACGCTACAGTTTTTTATGGGGAGACATTTGATTTTATCTTC
CAAATATGATTCCCCTGTCAAGCTGCCAAACATAGATGGTCTAAATGTGGCGCAACTTGA
TGTATATGGGTTGCTTGAGTATTGCACCATGTAAAGATGGCCGAGCACGCGTTGAAGACC
TGTCTAACAGAAGTTTGGTTGGTTATAAGGTTGAACTTGCTTTCAGCTTTGTAATTGAAC
ATGATGGCAGAAATCCTCAAGTTATGTTATTTTACTGTTGTAAAACTTGTTAGCATCATG
TAGATGGAGATGTTTGATTGGAATATCTGCCACAAATTTTGGTACTTCCTACATATACAC
AAGGACTAATTACTGTAATAATCTCCAAAGTATGTATTT
>TeaL_146956
GAGCAGCTCCAACACCAGCGGCAATAGCGAGGAGGCACCAGCAGCTCCATTTCCAGAGGC
CGAGCAGCTCCAACACCAGCGGCAGTAGAGGAGGCACCAGCAGCCAGTGGCTGCTGAAGA
AGAACCTAAGGAGGCCGCAGCAGCTGTACAGGAGGCACCAGTAGCAGTTTCCGGCGGAGG
TTGAAGACGAGAGCTAGGATTTTGTTGAGCCAAGGAGGAGTAACCAGCAGGGTTTGCAGT
CATGGGTGGTTCTCGGCAGCAGTAGGCGTGGGGCTCAGTGTTTTAGGTGTCAGTGCTTTA
GGTGGTCTTCGGCAGGTGTGGGTGTTCTCTGTGTTTCAGTGTTAGGTGTGGGGCTCAAGA
GTTTGAATTGTAGTTTTTTTGGGTTTGTTTTGTTGTTTTATTTGTATTTTAAAATATAAT
TT
>TeaL_146957
CATGAATTCTTGGATTTTCCAACTTTGATATCTTATACTTGACTTTTGGAGGATATCACT
TGATTGTACCTGTACGAAATTCAGTGTTACTCCAAATGATAATGTAATTACTCCCTTTTC
TTTTAGTTAACCTAACAAGTACAAATTTTTTGCTGCTTTTGTCCCTGTAGTTGGCTTCCT
GATTTTCTCAGAATGTTTTGTCAATTAGTGACAATGTCCTTAATGTTTGCATATTTCTGT
ATGCCAAACATGATGCTTATGCTTTTTGGTAATTTCACACTACTGATCTGATACAATTAT
GTCATTGCAGGTCAAAAACGATTCCCCGGAC
>TeaL_146958
GCTTGTCTGAAATCATATTATGATATTTTTGGGTACAACTCCCAGTCCCAGATATAAATC
TAGGGTTTTGATTGCTCTTTGTACAACCCAAATCAAGGATTAATGTGAAAAATACAGACA
AACAAACAACAAATGGGGGGGGTCACAGCAGAGACGTGACAGTCAAATCTGAGCTTTCTC
CAATGAGCAATCTTCAAACTTCCTCCTCTCGTGACAATCTCTCAAATCCATATGACATAA
TTTTTAATGAATTTATAAAATTAAACAAAAATTTCAATTAACCCGGCAAAGCAGAGACGT
GAAGACGAAGAAGAAAAAGAGCTAACCTGGTTCAGAGATTGAGACTGACTGAGAGAGTTG
AAGAG
>TeaL_146959
AAAAATTAGTTTCATATTAAAGTTAACATGTGAAGCACAATAATAATTTTCCCCACATTT
ACATTCTGAAAATTCACATAATAGCAGTAAGAATGATAGCATCTAGCTATTTCGATTTGT
ATTTTCAGTTTAAATGTATTTTGTAGCTCCGTAAACCCTGGTGTTTAAGCCCTTTTTTGG
TAATTGTTCGACTTAGCCCCTGTTGTTTTTGGTAATTGTTCGACTTTGTTCCTATCTATT
AGTCCATTTGTCTTCATGTTGAATCAAAATTACCGCTTCTCTAAACCTGATTTGCTGGGT
ATATTATTTTTAATAAAAAGTGATACTGTCATAAAACTAATCAAGTAACCTATCGCAGGA
TAAATTACACACGTATTTGTACATGTAATTAGATTTTTTATCAAGCATTTGAATAAAATT
TGTTTACAAATGGTTATGTGATTATGTCAAGAACCAAGGGCTTGATCAAATAAATTGAGC
AACATATTCTTTTGTTGATGATAATCCTCTCAAATTCTATATTAGGCGTATCAATGGCAT
CACT
>TeaL_146960
TATACGTCAAAGAACTTTAATTTTCCACTCCTATTAACACCAAAAATGTGTACAATTTAC
GAGAATTGTAGCAAATTATCATTTTTCTCCCATTATTTCTTTCATTAAGGAAAAACAAGG
AAACCTTAAGTCAAGGAGATGGCTGCATGTGCTCTGATTCATTATTTGGGCCATTTTATC
CAATTCCACGGTACTGACAATTGATACTAGAAAAACAGTTTTCAAGTATTTGTCGCTGGA
TTATTCTGAGAAGTATTCTATAAAGCAATTAATGTTCATATAATAAGCAAAGTAAACTTT
AAGATAATCAATTGAACTTGAATGTGTTTTTGGACTTGAAAATGGCAGTGTGTTTTGCAC
AATTGGAGT
>TeaL_146961
CCCTTCTCAATGCATGCATCTGCATTTAGGCAACAATACATAATGAAGAATGTCTACCAA
AAACAAACATATATATATATATATATATTAGCAGATATAAAAATGATTGCTTGTTTTAAC
TCTTCACCCAGCACTGCATTCCAAATTAAGTCTGTTTGGTAAACTAGACAGCAAAAAAGA
AAGAAATTTAAGATTAAGGTTTTTCATCAAGACAAGGACATAAAGAAATAATTGTAACTC
TTTTATCATTGTGTTTGGATGAACAAGAAACAGAAAAAGGACAAATTTATCTTTTTATTC
CCCATAAATGTATTTAGATGGACAATTTCGTAATTTGAAAAAAACATTATACAACAATTT
TTGTTTCTTAATCAGATCTCATCCATTTTGATGACAAACACAAAACATAAATTTTAAGAA
AATTATTTTTCTCATCATTTCAAAAACACAAACAAAATTTGAAAAACAAAGCATGTCCCA
AAGCATTTCATATCAAATTACAACTATGAAAACCAATCAAACAAAATTTGAAAAACAGAG
TATCTACAAAAGCATCTCTGAAACATTCAAAAATAGGAAAATCAAAGCAAAAAGAGTTTA
CCATTCTTGGGGATCCATCAATTTCT
>TeaL_146962
GTGAATCGTTCTTATCCGCAGGTTAACTTTGCGTCTTCCAACTGTTAATTTACGTTTGCG
CAACCGCAGATTGACTGTATTTACTGACTGATTTTCTTTAGTTGAGACAAACAAGTGTGT
CGATTGAGTTCCACGATGCATCCCATTAGATTTAAAAATTAAAATAAAATATAATTTAAA
AAAGTTATTTTGATGATAAAATGATTACACCAGAGTGGGCCTCTTCATTGACTTCAATGG
TCACTATAAAATATGTTTTGTATTATTATTGTATTGTATTGTATTTTATGTATTTTCAAG
TGTCTGTTGTGTGTAATGATTTTTGGCATGATTTATCTTATCCTTGTCCCATATGTGGAA
TTTGTGGATCAAATTAATCCCTTATTATAGATTTTGATTTATAATAATAATACATGCATA
AGTTGGCTTTTTCTCAAGGCTAGGGAGGAGGGGCAGGGTTAGGTGAGGATTTCTCAAGTA
TGAACAGATGTAAAGGCAACCTCGCACTAGACTGCAATGTTTAGATTCATTGGTTTAGTG
AATTCACTGGTTAAATTATTGATTATAGATTTTATTTATTCAGCAACTGTTAAATTATGC
TGTCGTTTTGTAATTGATGATGGGAT
>TeaL_146963
AACGAGGCCTTAGTACCGTCCTGGTGTTTGAATATCAATTTATTTCGTTCCAATGTATTT
CGGAATGACTGGGCAAATTAAAATGTGTAATGAATATCCAACATAATGCTGAAAAATCAT
TTACCTAGCTGATTTCAAATAGTTAGGCAATGTTAAATTCAATTAGAAACGCCGATGGAC
AAGGTTCTGATCTATTTTATAACCATAATTTGCTCAAACATTCCTTCTTTCACAAGCATT
CTAAAAGTGTAAGTGTCACAATCTGCTATCTCAATCTTTCATTGACAATTTATGTGGGAT
TGTGCAGAGAATTTCTCTCTTCTTTTTTTGTTTTTGTTT
>TeaL_146964
GAGTACGTCGTCCGATGCATGAGGTACACAATTTGTACATGCACAAGTTTTCTTGTCTTT
AGTTTTGTCATCTTATTTTGATTATTATGCATAGCATAAAATTGTGAATGTGAAGTTTGG
ATATTTTACTGACACAGTTTGGTTTTATGCTATGCAGCAGTAGTAGGTTATATAGTTGGT
TAAGTTGTATCTCATCTTGTCTTCTGTCAATATGCTATCCGGTATTTTGATCACTCATTG
TTGATGACTAAAGAATAATTTTTCATTAGGAGTATGCTAATGAATGGGATGGTACCCAAT
AATAAATATAAAAAAAATAATTATATGCCAAAACTTTGTGGATATCATGACACATTAACA
ATCATAGAGTTCAAGAAATGTTATGAGATCATGTACATAAGCAGGCTCAGTAATGTTAAT
TTATGTGCACTGCAATTCAGGGATGTGACTTACTCTTCTGCATAACAAGTGTTGCATGAT
ATGGTCTCAACTCAAGAGAGCCTTGAATCAATTAGCTACATGCACTATTTTATTCATTTA
GCTATGTCTATGGCCATATCATTTAGTTGATCATATCTTTTGTCACCATCTTTACTTCCA
TTTCATCAATTTTCTAATCCTTGTAGACTTCTACTTGCAATCATTCACTCAGCTGTACCA
TTTGCATTTGTTGGTCTTCTTTCCACTTTGGCGAAACATCATAAATATCTTATATTCGTT
TTCTCTTTCCTCTCATGTTTTCACCCTCGTTTTCTCAAGAAGTCTAGATTATACTCTTTC
CTCTTTTTTTTTATCCTTTTCTTAGTTTAAAAGGTTGTTCTCTTTGAAATCTAAGTAGTA
TGGACACGTGACACAACACAGACATGTTGACATGTAAGTTTTCAAAAATTATAGTACACG
ACCCATACATG
>TeaL_146965
TTTATGTAAAAATTATAGGATTTGAAGTATTTCTTAAATAGGAAGGAGGGAGGGGGCTTT
GGCCTTTGACCACCTCTCTTTTCCCTCATCTTTCCCATTTTTCTTTCGTTTTTTCTACCT
TTTGTGGTTCAATAAGCCTTGAGAGCTGTGTCTTCCCAATATCTTATTCCCTATGAGGTG
TTTTTCCTTTCATGGTGGAAGTTTTGTTGGTTTTCTCCTCTCCCCTTTCCGTTGATGTTG
GATCTACTATGTTCCTCCTCCTCTGCCTCACGCCAAAGCTGACACCACCATACTGCCACC
AAATTTGGCCCGCTTACATGGATTTAGTTGTTTTAGGACCGAGGTTGAGTTTTTTTTTTT
TTTTTTTCCCTTCCTTTTTTCTT
>TeaL_146966
CGTTTTCTTGTTTGCCACCTTGTAAGTTTGCTACCCTACTACATTTTTATGATTTTAGTC
CATGAATTAATTTGCACATGATTTGAATTTGTGACTACTTTACGCAGGTCTCTATGATAA
CCTAGGCCAAATAGTCCAATTTTGGCCAATTTTTTTCCAATTTTTTTTTCGATATACTAA
AAACATAGTTCAATTTTCGTTGGAAATATTTTTATATAAGCAACTATTTTGACACGCAAC
ATACTTCTTTACTAATTAAGTGACATCTACACAAAATGCTCCCGATCAACGAGGCCACAC
AAAAAAAGAGGGTATGACTGACCTTTTCCTTAGAAATGATAGCTGCACAAAT
>TeaL_146967
TACTGCTGTTTGATTGGTTGGATCTGCAAATCCTGCGGGAGCTGTGCAGTTGGATGCTGC
TGCGGTAGTTGGTGCATCTGGTTGCTGTTGGCTGCTGCTGGCATTACTGGTATTACTGCC
TTCTCTATTGGAAAATTCTGCTACAGCTGGAATGTTGTTTATTTTTGTCTTGTACAGTTG
GTTGTTTGTTGGAGCTTTTTGGATGCTCCTCCTATGTTGTTTATTTTTGTTTTTGTTTGC
TGTCTATATTTCCTTGTTTTGCGGCCTCTCTTCGTCTGTATGGGGTTTGATCTGGTCATG
TTCTAGGGTTTACATTTTTTATTTATTTTAGCAGCGTTTTATTCTGTCTTGTTGTCGTTA
GGGCCTGGGGTATACCCCTTGTATATGTTGTATATTTCATTGTCTTAATTTATGACTTAT
TC
>TeaL_146968
AAAAGAGTAAAGTTGTTTCAAACTCTACTCACGAAAGAGATCTATGATGTATCATTGATC
TTTACAGATCAGTCAAATCAAATCAAAGCCTTGGAGATAAATTTGGCTGCAGGAATGATG
CCAGAGACGTAAAATAGAAACAGGTAATCTCAAACATCATACATAACTACAAATTTGTTT
TTCCATAACTGACCATTGTATTTAGTCTGTACTCGAGAAATATTGTCTAGGATTATGTTA
TTTTAAGAAACTGCCAAACTCATTTTGAGGTTGTGTTTGTAGGGCTATATAATTTCATTT
TGAATATTTAACCTTTCGTAGTGATTAATGACAATGTAGGTATAAAGGGCTTCACCCTGA
GACACCTCAAATGAGTCAAGAATTGAAAAATTTAGCACAAAGTCAGGTCTACAAGAGGAA
AAAGAATAGACGGGAAAATTCCGTATTTTCTAATATCTAAACTAAGATATTCTTGTCATT
TTAATATTTGAAAATTTCATTCCAAG
>TeaL_146969
TTTTTGTTTTTTGGTTGTTTTTTGGGGGGTTGAAATTTCACGTGTTAGTTGATAATTTTG
CACAATAGAAATATAGTTTGGTATTATATGTTGCTTTTCATCAATGGAACTTCTAAATGT
TGATGGCCAGTAATGAGGCATGCGTTTGGTAGTTTTTATGAAATAGTTTGTGATGCTCAA
TAGGAGGAGTTTGCACCCAGGACAGAGCAGTGGCCCTTTGGGAAAGGCAACCAGAGCTTC
CTTTCTCGTGTTACCATTTTTTGATAAACAGAAAAGGTGAAACATTTGTTGAAGGAGAAT
TCTCTGGTTCAGCTTCAAGGAGGGAAAGTCCAAAACAGGAGGACTCAACTTGGGATGGCA
GAAACTTCCAGCCAAAATTCAAGAAAGTATGCCTAGAGCCAAAGCTGGAGGAGCTATATG
GGACCGGTGCCTTTAGCTATCTGGGAGTCCGCCATCTCCTTCAAACTTCTGTATAGATGA
GCTTGAACGAGGGGGGCAAGGGCAAGCTTCCTCCCAGCAAAGAAAGATTTTGCAAGATCT
GTGAAATCCTTGGTTTACCTTGTCGGGGAGATGCAAAAGATAAAATTGTTCAACCAATAG
GCCCAGAAGATGTGTTCTTCCTCGCTCACTTATGTATCCTTTCTCCTAGAAATGAAGTAA
CCATATGAAAATACAGTTCTATTACACTTCATTTGGATTGTGAGGTAAGAAAAGAAAAAA
AATTATTGTAATTTCTCACATAGGTGAGAAAATAAAGGAAATAATC
>TeaL_146970
TGAAGACAACTGACTAATAATTGAATGTTGTAATCGATTACATACATCTTATTTATCTAT
TTATTTTTGGCTTTTGTGTAAAGCCCTTTCAGCAGTTGGGGTAGTGGTATGATACAGTCT
CTGATAGTATAGACCCGAGGTGGAAAATGGATGGGTAAGTTCGGGTTGCACCCTAAGTTG
GACTAGTCCAAACCCGCTGAATTAACAAGCAGGTTCAATCTGCTGACCCATGTAAACCCA
ATTGTCCAACTCCTTCATACTTTAATCCAAATCATTTTAAACTGGGTTTGCCTTTTTCTT
GACCCAGATTCGTATTCTTTGGCCACTTACTCTTCTACCTTTTTAAGATTTTTTCTTCAC
CTTGTCCTGAATGCTTTTTGTTTGGCCCGTTTTGGCCGTCAACCAACTTTGGTTGCTGAC
AAACACCTCCCATTAGCCACAACCACCTTTGGCCACCACCTCCGGCGACCATTTTTGACC
ATCGGCAACCACTTCGAGTCTCTAGCAATTACCTCTCATTTGCGGCAAGACCACCACCTC
TTGCTAAAAACCACCTTCAACCACCATCTCCGACCATCAACAACCACCTTCGGCTACCCC
CCTTCATTTTCGAAACAAGTTTATAAAACATATATTTGTACTTAACATGATTGTTGTTTT
CGTTTTTACCAAA
>TeaL_146971
CTCTTCCTCTAGAATATGAATGATTATTTTGTTTAACCACCGTAGTTTAATGTACTGGCA
CCATTCTAAAACATGGCTGATGTAGGACAGCTCTGCGACGACTTTAAAGCTGAATTTCCA
AATATTGCCGCTTCTTTGAATTTGCTCTTCCTTGTGCTTCTTCTACTCTGCGTCATTGGC
TAGACAGCATTTTAACAACTTTTTACATGAATTGTAAATGCAAATATACACCCTCAGACT
GAGAGATCTCCCGCCACATTTCCATACATTATTGTTGTGGCAGTCAATAATGACAGATCT
CCTATTACATTTCCATAGTGGAAGTCAAAAATGCACACTATGGAACCTTAGCAACCAGAC
ATGACTGCATCAAGACAACAGCAGCAAAACCACACCCTCAATTAACTAAATTAATGAGTT
ACATCGTAACTTGACTATAAACCCAATGAATTAAGTCTCTAATGTCAAGACTTTTCTAAA
ACTTAAGTGCCATAGGCCAGTAGTC
>TeaL_146972
CCATGCCAGATGATGCATTCGCCTGAAATCAAACAAAATGTTCAAATGCTTGCTCTAATG
AAGATTGTACATACATATACCTGCATACTGTGTATAATATGTCTGAAACATGCTAAAGCC
ACAATTTCAGCAGCTCCATGTTAAAATCACATATAGCTATAAATCGATGATAAAGTTGAA
TAGTACAATGCTCTGTGCTTTCCCTATTCTGCAGCATTCATCATACAACAATAAGAAATT
TACCAATACACTTTATGGTCCTTGAAAACTAAAATGACACAATAAAATAAAATAAAATAA
AAATGCTTTTCTAAACTTCTTTTGGTACCATTTTTTGATTCTCATCAAAAGTAATTTGAA
TATTTAAAGTAGGATGCTTAACAGTTAGGGAAGCCTTTGAGCATATTCCTTTCCTTCCAT
CAATCTCTCAAAGCACCAAAAGGATGAAAGGATAATTCAATGGAGATTCTCCGTAGAATT
TCATTACGCAATGAAGTGGCATCCTTCCTATTTACAAGATATTGTTGTCATTGTCCGCTA
CATTATACCTTTAAGCCCCAGCACAAGTCCTCTAATGAATTCTCAAGAAAAACAATTTTC
CAAAAGAAATTTAGTTGATAATTTTTATATAACAAAAAATCCTAAAATATCAATAAAACA
CCCAGGAAAATTTTAAAAAACACAACCCACATTGTAGGAAACGCCAAAAAGC
>TeaL_146973
GAGTACTCTATGCCTCAGTTATAATCTTTTTTGGTTTTTGGTTATGACCCATTGTGATAT
TAATCCATATGCCTCAATTATGATCTTCTTGTGATCTTTGGTTATAACTTATTGGGATTG
TTATTTTAGTTATGATCAACTAAATCTTTGGTTATGGCTCAAGCAGTGTTTGGTTATGAT
TCGTAGTGGTCTCTTTGGTTATAACTGAAAGTGTTTTTGTCAAGATACAAAATGGTACAA
ACGCCACAAAATGTCATAACTTGCATTTGTTACACATTTTTTTGAGTGTGTATTGTAGAA
TCTCCTGAGTTAAGAACTACCATCGCAAAAATTCATGGTGTTTTCACAAACATCACAAAC
ATAATCATATAAGTTCAACATTTTGATACATACTCGCACTCA
>TeaL_146974
ATTCTTAAAAAGGTAAGGTAAACTGGTAGGATAGACTATTTTTAGTGAAAAGACAAAGCT
AGAACTCTGAGCTAATTCCTTCTGAGGTTTTGACAGAAAACATATAGGTCAGCTAAAGAA
TAAATTCCACCCTAGCTAAAAAAAAAAAAACAAAAACAAAAAGAAGAAGAGAGAAGAAAT
TAATGTCATTGTTTAACAGAGAAAATGCGAGTATTGTTCAAGTAAAGCTCGAACTTATCT
AAATTTAAACAAGCCTACAAGGAGATAGCCCAATGCAGACTTTAGCTCACAAGCACTCAT
GTCCATTTGTATTTTGGTCTGTCAGGTGATTACGAGAGTGAAACATGAACACAAGGAATT
CTATCAAGGAACAAATCTAAAAAATTAATGAGACCAATGAGAGAACATAAAAGGAATACT
CAG
>TeaL_146975
AGAGTTTTCCCACAACCGATGGCTAACACAATTAACCCTGTATCTGTCAGACCCTCGCAA
AATCGCAAATTCAGATCTTCAAGTTGCCTACAACACTTCCCAACAGCAGCTGCACCTTGA
TCTCCAACATAGCAACCAAGTTTTGTAAAGCCTTCACCCAGAGCAGTCAAACCAGCATCT
GACAAACAGTATGACCCCATTTCATCTTCAGACCCACATTTCTCATTCGCATAATGAAGC
GTCAGGGATGAAAGTGCAGACTGTTCACCACCATGTTTTTGGAATTGAACGGGGAGAGAG
ATGGAGAGTCGTTCGTCGATGAAGACGTTCCTGACATTGACAAAGCGGCGAGCCAGCATC
TGAACCAGCGCGTCGGCGTTATCGGAGGAGCCGACTCGGATGGTGGTGCGGTTCAGCCTA
GCGAGGCCGAGCCATCTCTTGCAAACGAGAGAGCAGGCGGCGTGGCTGGGCTTGG
>TeaL_146976
CGCAATTTTATTAGCGAGTTCTCAAACCATTATCCCCTCTACTGGAAGGCCATGTTTGAT
TGCAGGTTTGGGAAAGGAGGTTGGATTGTTAATTAATCCATAAGCCCAGTCAAAATCATG
TTTGGTTGTGACAAAATGATATGGGACTAAGAGCTCCATGAGTGGGACTAACATTCCCAT
AGAGAAGTGGGATTCACAATCTAATCCCACATAATTAGATGGCACAAGATTATTATATTC
TCACTTTACAAAAATAACAAAGCTGCTTTTTTGTACGTAATGAGAGTTTTTACATAATTT
CATAAATTTAATCCCGACAACTAATGCAACCACACCAATACAATACACAAACAACCGTAA
TTAATTTGACATTTCCAACCTAATAACCATCATAGCAGTCCCATGATTCAATCCCACTGT
ACTCATAATGCCAGTCAACATAGTCCAACAATCAAACATAACCTAAAGTACTAATACACC
ATTATTTCCATTGACCAATTTATAGAACACTATAATTCCAACCGCTGCAAGAATCCCTAG
TAACAACCACCACATCTTTAACTTGGAAATGGTCCAATAGATTGAAGGGTGCCACTTGCA
TGATACAGTAAGCATCACCAGCAGCTCATCTAAGACAAATGCTACTTCTTTTTCAAACAA
TGCTGAAGTTCTTCAAATCTAATGACAGTAACATAAAATGAATGGTACCCACATTGACAC
ACACACATATGGCTCATACTTCGAAAACTGTGGCATTGCAAATTATTCCTGAATCAAGCA
AAGGAAAGTCAATAGTTGTCTATAGTAGAGCCATATGTACAC
>TeaL_146977
ATAATTTAAATACGTCAAAAACCAGAGGGTAGGGAAATTTCAACAAGAGTTCAGTTGAAA
AATTCAAATCGTGGGAGAATAAAATTGATACACTAAGTGAGGAACACGAGTGCAAGTTCA
GATAGAAGAGATCCCACCTTCTACTCAAGTAATCATTCTAATAAATTTGATTACATCCTT
TATTTGGAAAAATAAATTCTCTGAATTTATGAAAGTTTGAAATGTAAGCATGAAATTTGG
GTTTCAAGTTACTTAATACTTTGAGGGTTTTTCCCACAAAAGAAAGGAAAGAAAAACCTT
TTTCTTTTTTTTTTTGTTTGGGGGGGCGAGAATGTGGCCTCATTTATATCAATCAATAAG
TGTAAATGTTTCTTTTCATTACTTATT
>TeaL_146978
AAAAAGTCAAAAAGTACACTTATGTAGGACAACCCAAACAACCAATAACGATATGCTTTT
CCAACAAAATGGGACAGAGTGTATTGACTCAAGAGTAGGATTTAAAACAACAAACTTTCT
TTTCTTGACAGAGAGAATAAGACTGAATGAATGTTGCACGGACACTTCTAAATCTACCCT
ATTATGTAAGGGAGAGAGAGGTTTTTTACATTAACGTCAAATTCAAAGTCTTCATTCCAA
TTGACACTACGTGATTTGGCTATCAAATTTTTCAATATGTTTTTGTATTTGAAGTCACAT
AATTGAGCTCTACAAGGAAAGTTTCAAATAATACAAACAATTTGCATGGACATACATTAA
ACTTGTATGAATACATGCAATTGCTGGGCAAGATAAC
>TeaL_146979
CTTGATTTATTGTAGGAATATTTTACTCGATGAATCCTAAAAAAGTGAACGAATCAAATT
ACCGAAGTTGGCCCCAAAATGGGCCCACCAAGCCCAAACTATGCTTTCAAGTTGGATGAC
TAACTTGAGAGAATGCAAACCCTATTTGGAAATCAATCCTTAACTGTGAGTATGGATATA
GTCAAATAAATTTTGGAGTGTGTAAAGCAATGTTTTCAAAACCGGACCGGTGAGCGAACC
GGAAAAGGGACCGGGTGGACGGGTCACCGGTTCAACCGTCGGGTCAAAGCGGTCGAACTG
TGACGTCATAATTAATATTATATAATTATAAATTATACATAAATAAAAATATATATAATT
GCTGAAACAATAATAAAAAAAAGTTGCATAATATTTACTAATAATATTTAATAAAGC
>TeaL_146980
CAACCATTAGCCCATTCTGAGAACCATCTACCGACTACATCAATGAACATGCTGTTTGGT
TTGCGCAAACAGCTCCAACATGAAGTAGAGAATGAAGTGATCCTTAAAGAACCATGAACA
TGCCATTTGGTATGTGCAAATAGCTCCACAACATAGATAACCACAGAAACTCAAGCCTCG
TCCTTAAAACACAAGGATGAAGGTACCTATTCCCAGATAGTAAGTTATCTGCGTAGTGTA
TGCAAGCTTGGGGACAAGAAGGCTGTGGTTGTCCTAAAGAGCCTTAAGGGTGACGTTAGG
AGGTGATGTTCAACACATCTTCAAGGGTTGATGAGAGCCCAAGGCTTGGGATGGGGCAAT
TTGTACCCGTATGTTCCCTTGTGTGTGCG
>TeaL_146981
TCAAGTGCATTTATTTGATGTGCTCCCTTATTGATTCATCACTAATCCCTCCCAACAACC
TTAGTCATGTTCATTGAGTATACTTGGCTACTTGGTGCCTGACATTTTAAGCTTGTACAG
CACGCCGACTAAAAACTTCTCACAACAATCCTAATTTCTACTGTTAGTTCTACTCATTTA
TACGTTGTGTGCACCAATAAGTGCGCACGCTTTAGTTCTACATGACCGCATAATAGAATG
ATTTGTCTTCGATATCCCTTTTACCATCTGTCTTCATTATCACTTGCATCTATTATTGGT
AAACACTAAATTATTGTGATTCATGCAGTATGATGGACCATCACATAAGTTCAGGAATAT
ATGTATCTTTCTTAAAAGAACCCAACTGAAATTCATATGACCTTGCAGTCTGTTTGTGGC
CTTTGATAGTGGTTCAAATTGATTAGGCAAGGATCTGTTCAATTTATGTAGAAATGACAG
GCTTCATGTTAGATTTTTCCATATTTATAGTAGAATTATGTGATCCTTCTTTAAGTATCA
TACTCCTATGTTTTTCTTGGACAGTTATGTCTCAGAAACAGAGAGAAGGCATGCTATCCC
ATCACAGGCGCAGCG
>TeaL_146982
AAGATACAAAAATAGGACTTCTCAAATTCTTTGATTTTCCACATTACAATGGCACACTTT
CTCTTACCATGCATTTCTGTCATCCTCTAAGAAGTACGAACACGAGTCACAAGTTGGGAT
ACGACAAAAAAAAATTAATTATTTATGTCCAAAATCTAAGATACATATGATAGGCATTGA
TACATATGTGTTTTTTTTCTCTATTTATTCGTATTTTATTTCATTTTAATCCCTAATCAA
TTTTAGAAAAGTATAGCAAAAACTTCTACAAATTTGTCCTGAAGTGTTACTATGTTAGAC
ACGTGTGTTCCTTACGTGTCAAACACAGCCACGACACTCATATTGGCGTGTCCATACTAA
GTTATCGTTATTTGTCAATGTCTTGTTCTTCAATAGTGAAAATGTATGTTGACTTTTTCT
TTTCTTTTATTTTCTTTCTAACTTCTGTATTTTCGCAGGAAAGAAAAGCCCCAGCTTTTT
CTTTCTTCTCAGGAAAGACACCACCAAAGAGAGAGAGAAATCAACATCCAGGAAGGAGGT
CATAATTTTGGGTCACCATAGTTAATAATTTGGATACAAGCTCAGCAACTGTGAACCTAC
TATTTCAAGTTGGGAAAAATAGAGTTGAAAAAGAAGAGGTTGAACAAGAAGAAGAATGTG
TAAATCATTTTGTCAAACAGGGTGCTCAACATTTACTCTGCCGCTGTTGTTTTAACACTG
CTAGTTCCAAGTTCAAATGAAGAGAAGGGTTGTGGTTGTACAATTTTTTTTTGAATTCCT
CGTATAAACATGAATTATAACATAAACAAAGCGAAGAACAAAAATGAAAAAGTAAGAAAC
TTTTTATACTTGCG
>TeaL_146983
CGGATCATAAGAGTTTGAAGTACTTGTTTTCTCAAAAGGATCTGAATTTGAGACAGAGGA
GGTAGATGGAATTCATGGAGGACTATGACTTCGAGTTACATTATCATCCCGGGAAGGCCA
ATGTTGTGGCCGATACTTTGATTCGGAGATCCTCTGGTAGGGCAGCGAGTATAGCCATCC
AGGAATGGGAGATGTTGAGTGTTATTAGCGAGTTTGAATTGCATCATGGTGAGTCCGTTG
AGTCGGCAACCTTGTTTACTGTAGTTGCACAACCTACACTAGTGAGCTGAGTTATTGAGG
CGCAGAGGGGTGATCAGGAGGTTG
>TeaL_146984
GTTGCTGGCACTCAAAGGAACATCTGAAAAAAGCATATCAACAGTAAGAATGCCACAAAC
AACTTAAAGTAGTCAAGTCAGCAAGGTGCAAGGCCGAGCTCAAAGTTCAAAAAGTACGGC
ACTAAATAAAATTCCAGCCACAAAATTAGCTCCAGTCAGCTCCTCTCTTAGAGCTTCCAT
TGTCTCGTCTTCTTGTACTTCCCTAAGACAACTTAAGCCAACTACATGGTCATCTCTCAC
AATTATTCTTTTTCTTTTTAAAAACAAAAACAAAAATGCTCTTTAATTTGTCATTTTGAC
ATAGTTGACTAAACACCCAAAAGCAAGTATCAAGAAGCCCAGACACTTCTAAAGAGGTAG
TGTACACCGACACAACAATGACACTAGT
>TeaL_146985
GGTTCAATGGTTAAAACTCAGCTTATTAACCTGATAGATTGTGGGTTCAAACCCGAGGAC
ACCCACTTCATGCAAAGAGTGCAAAAGGTCAAGTCTATGCCCAATCTACTTCCTCACAGA
CCCCAATCCAATGGAGACTAAAGTACTATTTTTTACCACCACCACAACTAGTACTAATAC
TATTATTTGAATGGTATTTGTTCTAAAACTAAAAAGCATAAATTTCTATAGAAGAGACTT
GGGAATGGCCTTTGCAGGCCTATACATATGTACATTTCTTCTTCTTTTTCTACATTTTCT
GGATGATAACTTATGCATATATATTAATAGACAGTACATATATCTGAGGATATGTCCTAT
TATTTCAGAATTTACACCTCAAGGTGTATGTATCATGTGTCCATGTCCTATCTCAACATC
TATGTAACATAGGTCCCTATAACACTTGTAAAACTAAAATGTATCTGCAAAGTTACAACA
CTCTTAATAGGTTAAGCCACCTCAGAT
>TeaL_146986
GAAAAAGTCATTTGATGAATTATTTTCACTGAAAAATTCTTGTGGAATGTTTTTTTAACG
AATTATGTACAATTTGAAATTTGGAGGAAACATATTGCTTGCTATCTATGTTGTTGATTA
ATCCTAGAAAGCTTGCTCTATGGTCTTCATATTTACTGAACCTATGAAGGCCTAGACAAT
TACTTCCACGAATTCTTCTAGCTCAAATATACAAGTAATATTAAAATGCCAGTTCAAAAG
GGCCACAATATTCTACTTTCAAATTCTCTGCCTCGAGGAATTTCTGTGATGGGCCAGTCA
ATAAACTCCAAAATATCTATGTCATGTAGTGCAGTGGCGAATACAGTATTTCATTTGATC
CTTGATGCATCTGTTTCTATGACTTCTCACCGAGTCATGTTACATATAATATACATCTTT
TAATTTCTTATAGTTTGAGATTTTTTTGATCTACTTGTTTTTGCAGAGGTACATTGCTGA
TATTGGAAAAGCATGGCCAGTCCTGATTGTTTGTGGAGGAT
>TeaL_146987
CAAAGCTTTACCAACTACACAACTTGAGCTTCTTTAAGAATAATTCTCCCGCTGCTAGAA
CCCGACTTTGAAGACGATGCCAATGAAAAAGTTGCAATCGCAGCTTTAAATTCAAATGGT
TTTGCATATAAATACTCGTAGAAGTATATATATAGTCCATCCCACAACACATTGCTACAC
CAAAACTAAACTATCACAAACATGGCTTCCATGCATTCTATTATTTGCTTTTTGTCTCTC
TTTCTCACCCTCAATTTCTTCTCTTCATCCCTTGCAAAAATCTCTAGCTCACCAGATGCC
ATTTGCAATTCCATCCCTTACACTTTCTTCTGCCAATCCATGTTACCAAACAACCAATCT
TCCATTATATACAACTGCGCCCGATTTTCCATTCGTCATTCCCTAAAAATAACCAGTCAT
TTCCTTTCA
>TeaL_146988
AGAAGTTGAAGATATTCCTGCTAGAGGCCCCAATGGAAATGATATCGGTCCACAATCTAG
AGTGTTTATAATGGGGTTCGTGAGGAGGATACCAACAGTTTTCATTGATTTTATATTTGC
TACAGATAGCCCTTCTCCATAGCGCATTGACTTGATTCCCAAACTTCCACCACCATTTGA
GTAGTAAACAAGTATTCACNNNNNNNNNNNNNNNNNNNNNNNNNNNNNNNNNNNNNNACC
CATTTCACTAGATGAACTTTCCTCTTTAGATCATTGCCACCCCACAGGAACATAGCTTGA
ATCTTCTCAATTTCTTTCGCAACTCCCCCAGGCATCTTAAATAGAGAGAGGTAGTACGTA
GGGAGGCTGGATAGAACAGACTTTATCAAGGTTAGTCTACCTGCGAAAGATAGTAATCTC
CTCT
>TeaL_146989
CGTCATTCTAGGGTATAGTCCCTTTTTGCCTCTATTGATGTTTTTATTTTACTAACATTT
TCATTGATAACAAAAAAATTTGCTTGGTATAAACCACTGTTTTATTTTATGTGCGTCATA
AAGTAGTAAGATTAAAAATAGTTTGCCCCGCATAAATGCTCGGAATACCTAAGAGGCTCA
AACTTTTCTCTCTCATCAAATCTTAATCTAGTGCGAAGAACCAATCCTAGAGAACTCTTC
AAACATGACTTTCCAATATTTTTAAGTTTTCAACAAGGTTTTTTGGCATTTTCAATCCAA
ATATGAACAATATGGACTTGTCAAAACAAAGACCAGAGAGAGGTTGGATAGGGATAGTGT
GCCAGTGAACAAAAAGATAAGCTTCAAAGGAACTGATAAGAAACCCAAACTATTCAGCGA
ATAGAAATATAAAATTCAATTTAATACTTAGTGTGCCAGTGAAAAAAAGCTACATTCAC
>TeaL_146990
CTTATACCAGTTGGTCTCGGCATGTCGGTCGGCATCTCGGCTATAGACCGCGCCCCTTGC
ACATCTTGCTCGGTCCTCGTATCCAGTTCACACCATGCCTAGTTCAGCCCATTCTCGCAG
CCCAGACATGACCCTCTTCAACGTGACGCCTAAGACCACAAAGGTCTAGATATCGTGTCC
ATGTTGGTTAACTTGGCCCAACACCACATTTCGTGCTGGTTTGGCTCAACCCAACACCAC
GTTCCGTGCTGGTTCTACTCGGCCCAACACCACATTCTTCATTGGTTTAACTTGGCCCAT
TGTTCGGCACAAATCTCCCTCTCAATATTAATTATTGCAAGTGTAATTAGGATAATAATG
AAGAAGGGAGCTACAACGTTTATGAATATTTTAACCTACATAAGGCAATCTTTGTTTAAA
ATTTTCATGTCTTGAAAAGTTA
>TeaL_146991
GAAGTTGAAGATCTCAACTTCATCGGTGAAGTTGGTGTATTGTGGGACTAATTTAATCTT
AATCATTCATCTTATAAGACAAGTTGAGAAGAATATGTATGCAAAAATATTAAATTGATT
AGACATAATAAATTACATATATATTATTCACTATGTTGGATGTCCTAGATGTTCAGTAGC
GGATGAGAATCTGGAACATTTGTTTTTTCAATGCCCCGATTTGCAACGGATTTGGAGAGG
AAGTCCATTAGGTCTTGACTTCAATTTTGGAGCCCCAATGATTTTCACGGATTGGCTTGA
GAATTGGAGAAGGGATGTGC
>TeaL_146992
AATCCTTGTATCACACTTGGAATTAAAGATGAGTTTGGCTCAATTTCATGTAATTAAAAG
AGTATTAACAAGAAGATGATGGAATTAAATTAGATGGTTATGGAATAAATTTAGGAATTA
ATTATTTTGGGTTTGATTTTGAATATCTTGCATGAAATTAAGTTCCATTGTTACATGCAT
GAGGGAATTCTATGAGTATTTGAGTCCATATTTACATGTATCTTGGATTTTGAAGAAATT
GAGCCATTCAATCATGGATTTTGAGGAATTTAAGGTAAACAATTTCATGTTTTGAAGAGA
AG
>TeaL_146993
CAATTTCATGTTTTGAAGAAAAGGAAAGAAGAAATATTATAAGAAAAATCAAGTTTATGG
AAAATTAAACATTGAGTTAATTTTGAATGTAGAAAAATTAATTAGTTTTAATCTTAATGT
CATACATGCAAATACTTTCCTAAGAGTCATATAACTCAATTTCATGTAAATTAAAAGGGA
TTAGTAAAAGGGTGAAGAAATTGAATTAGATTCAAAATTATTGGAGTTAATTTGGAAATA
ACCATTTTGGGTTTGAATTTATTTGTCTTGCATGAAATTGAGTTTCAATTGCACATGCAT
CATGAATTTGCAAGAGTTTTGGAAGTTTAATTCATGTTTTAAAAATTTGTGGGTTTGATA
TGGAGAAAATGAGTTAAAACTAAATTTGGACAATTGGAGCATGATTTTGAATAAATGATT
>TeaL_146994
TATATCCATCTGTACTATTCCTCACTCTCATCATGCCTATTTTGAAGATATCTATTTTTC
TATGTATGTGTTCTCCTCAGTGTTTTGATGATCATTGACGGTCTTCAACTAGTTCTCTAC
AATTATACGATGTAATAGTGAAATGGTGCTGGAGAGGTGGCCATATAATAGTGTTGGGTG
TGTTGTGTAGTTCAAGAGGTGGCCGGGTCGGTAAATGTCGCCGGGAAGGCTTGGGATTTG
ATGCCTTTGTGTCTGATGTGGTTCATTTGGTTGGAGCGTAATTGGCGGATTTTCAAGGGG
TTGAGTTATATTACATGCGTCTGTTTTGAAGCATTGGGTTTTGGCCATTTTGTATAGGTG
ATGCCCTTCAAGTTAAAGTGAACAAGCTGTCATCTACAAAGACACAACTTCCATATGACT
ACT
>TeaL_146995
GAAATTATGGCTGCAAAACAACTATTAGTGATGAGCTAACTCAAAATGCAATGAATGAAT
ATTGAGGGAAGGTGCATTTTGTTGTAGTGAGTCCAAGATGATATGAATAACAATATATTG
CTGCTCAGTAGAAGTGGCTTAATTATGGGTGAGCTACTATTCATCTTTCAAGTGGGTTGC
CCAACTAATCTGCTTTTCAATGGTGCACTATTCTTCATGTTAAAGTCAAAATTTGATAGC
GGTTCTTCAAAATGACACAACCCACAAATTGACATTTATATTTGATTTTTTCTGAATAAA
ATTGAGATAATGATATTTTGCCATTTAA
>TeaL_146996
AAAATATACGGCATGGCTTTCAGAAAACCTTCATTTCCATACCAGTTCTCATCGTCTCAT
CGTTTGAATCCTCCATCGCGATTCTCATCATCTCTGCATCCCACCATTGTCACGTCGTTG
TCGGCGATTGAAACCCTACTCCGAAGTGAAAAATCAACTCTGTAAAAGTTTACATCGACC
CACTGGATCTCCTACTAAAGATGTTGCATCTGAATTTTGCACAAAGAGGAAGAGAGAGAA
GTATAATGCCAAAGAAGAGAGCAACACCCACATCAACAGCAACACACATATCGACATGTC
AATTATCAATCAAAAA
>TeaL_146997
AAAAATATTAATAGAAAAAATTGCACAATATAAATGAAAAAGACAACATTAAGATGCACA
TATTGACACAAGCATAAAGAATCTAGTTTTTTTTATTTATTTAACTATCATAAATTTATC
ATCATGTATCGCGGAAAGGAAGCACATAGACAAACCTTGCATGTTGTACAAGGTTCACTC
CAGACTAGATACCAAAAATACAACTATGTCAATGTTGATTCTCAAAAGCCATTTACGAGT
CAATTTGACAGCTATAAAACCTCATTAAAACAAGAACATTAGAACAACATGATCTCGTGT
CACTAGTTCAAATTTGTTCCTATCAGATGATTAATTGGAATGCGTATCTAATTGATATGG
ACTACATATATATTATTAATAGTATAGATTAGAATCCATAGTTCTAACCATCCAAGTGCT
TACAGATAGAGAAATATCTCCCAATTTTTCCCTATTTTAGAGATCAATTAAGAATATATA
TTCTATAAAGGTATGCAAAATAATGGGAGCTGCTAATACCCCCACCTAATTACGAAACAC
TCCCCACCCCTTTATTTATTATTACCATTTTACCCTAAACACAAATTTCCCATTTTATTT
ATTATTTTCATTTTACCCTAACACAAATTCCCATTTTATCAGTAAATCAAGCCACCTCCA
CCCACCAGTCACAGTATCACA
>TeaL_146998
GTTGAATCTAAACCACACAATATTTCTCTGGGTATTTTTTTGTTCACAAATTATGTGCAC
ACATCTTTACTAAAGAATAATATAATGAATCAAAGAATCACAGTCCTCATGACACTAACT
CCTATTTACTAATACTAGAAAAGGGGAGAAAAAATAGATCACCTCCCTCTTACTTGGACC
AAGCAACTGCTTCGATCTCTGATTGAGCAGCTCTGTATAACTCGAGCCTCTTCGCAAGGT
TAACACGCCGTTGCATTATTGCCGGATCCTCATCCAACAACTTGCCCAACTGTTTAACCT
CCTTTGTACCCAACTCGGCAAAGAAGTGGTCAAGTAAGCTACGCTTGGCCTCACGAACTT
GACAATAGACAACGGATTTTGGAATGGAGTTCCTCAAACCCGCACAAACCATATTGACAT
AAGACAAGACGGTTGATCCAATTCGTCTAAGGTATGCATCATTGTATCTATCAAATATTG
AATTTGTTGGATTTCCACCCTTCTCAACATCTTGAGGAAGCTTCCGGAAGAAATCAATGG
TCAGATAACTATACTCCATTTCTACTAGCTGTAGAGTTGCCTTCTTGCTTTCTTCCTTCA
TCCTTTCCAATGCCTCGCAGGCTGCATTTGCGACCTCCACTCTAAGGGTAGGATACTGCT
TGAGTTCCATAGTCTCACCGATTGACTTGTGAACCAGTTCCTTCAGGATGGCATGAACAG
CATCAACAGCTGCCTCAGCAGGACCTTTAATGGTAACTAAGGTAGATTCAATAAGACGGC
GATATCCTTGTTCAGGAGCTATTAAATGAGGCTGATATCCATCAGCTTCGGTAATTAGCT
TTCGTACGTTATCCAATGAAAGATGCTTGTCAAATTGCAACCTTTTCAAAGCAGCAGGAA
GTTGACTATCAAATATACTGTAGATTTTATCACCA
>TeaL_146999
GCTAAGGTCAACAGCCTGCAAAAACATAACGATGTTAGTTACTAATACTAAAATTTTTTA
GGCTCCATTTTTGACGAGGGAATTTCAAATGAAGAGACTTGAGATTCAATTTTTTAAAAA
TAAAGGATGATTAGCTATTGAAGACAAATCATAACTCAATAAAATAATATTTGCATACTG
ACAATATCAAAAGTAAACATGAATGTCATAACAGTGAACGATGCCTTTCTTCTAACCCTT
TCCCCATTATAGAAAGGGTGTAATCAGGACTTGCCAACTTATTAAGTGTTAGAAATCAAA
ATACAATAATAGCATCACAACTGAGATTGCTAAAACATAAATGACATCAGAAAATCTTGC
ATACGACAAAACACTTGAACCAAGGGTGACAAATCTGTATGAACAAGAGCAAGAAACTAA
TTGCAATGGCAGAAATGAGGTCAAGAACCTTTCCAGTAATCAAGGTATACATATTGAGAA
CATCCATGACTGTTGACTCAAAGTGAGTTGTCGAATCATAACTCCGCTGAACAAAG
>TeaL_147000
ATCAGATTGAAACAACATACAAGAAAGAATGTATAATCTTTTTAAGCCATCTTAACAACA
GCCATATATAAAAACTGATGCAATCCACTAGCACATGTTCAATCAGGACTGGAAAGGATA
ATGAAACAAGTTTAGTATGAAGCCAACACAAGCTATGACCTGAAGAATTGACCTTGATTT
GAAAGTAAAAACAAATTTTTATTTTCCCTGTGGGAGGTGGGAATTATGTCAGTAGTATAC
TTCGATACATAAGACAACTCTCTCCTACTTGAGAGCTTTCCTGTCTCTCTAGCTGCTTGC
TTCCTCATGGTCTTTTCCAATATTGTATTATGAAAAAGCTTGAGACCCGTAAATTTATCC
CTAATGAGATGGACTGTTACATGTCAGATGTTGATATGTGCAGAATCAAACACCTATGGC
ACAACCCTAGCTAGACTCTTGTTTTAGGGATCCCTACCAAGATTCTTGTTTTATTTGGCC
TTTTGTACCCTTATCATCCTCCATTTCTATGCTCATCAGCACTCCTCTTAACCTTTCCAT
TTCTCAATTGTATCTGTTTACTTCCACTATCTACAGCCATAAGCTTATCCACCTAGATGA
TCCATTAAATCCCCTCCCTCTCCTCATTTCCTTTCCCTCTAATCAGATTTTCAACTCCTT
TATCCCACCAAAGAATAAACACAAGCTTGGAACAGACAAAATGTCTGAATTACAATGACC
CAAGTGCATAG
>TeaL_147001
AGAAAGTGAAGTTATCAAAGTAAGACTATTTTACCTTCAAGATGGCAATAAAACTCTCAA
AATCTATGTGAAATTGTGAAAAGTTTGGGCTGGGACCTGGGTGCTAAACCAATTGAAGAC
AAATTCTACAGCTAATCCAGCCAATATTCAAATTAAGATAAGTTCTGACAATTCAGTCAT
TATTTTTTTAGCATCACAAGAATGAAATTTATCCAGTGAAACGAAATTTGAATCGGGAAA
TCATACTAGAAAGAGCATAATAATGAAATATTTCAAAAATTAGTGTGTCAAATTAGGGGT
CTGGCTGAGCCCTTGTCTTGAAAATTTAAACAAGCACTGTTCTACGTATGAGAGTAATTT
TAAAATTAACAACCATTTAGGGTATAATAATCTCTCTTTATTCTTAAGTTGAACAATCGT
ATTTCAGCTTTGGCATTGATACTGCTCCTAGATGAAATGGGGATGGCTTCAAATTGAAGG
ATTGAATTTCCATTCTAGCACAAATTTGATTGATGTGCATTGAACTTAAAAATTCTTCAT
GTGAATGACAAACTACTAATAGAAGCAACATTAAACACAAATATAAAGTTTAAACTTGAG
GTTCTCACAAGACCTTTAGGGAAGTAGGTGGTTCCACTTCTCAATTTATTCTCCATCAAG
GATCTCTTCTCCCAACGATTTGCACTAAAGAGTAGATGGATTGCGTGATCATCCAACTCT
GACT
>TeaL_147002
ATCCTCCCTGAGCATGTGCGAGTTTTTGTGAAGTATTGATAATTAAAATAATAATCAATC
TCTGTGCTTTGTGTGCTCATAGAATACAAAGTTGTGAGATATCTGGATGATGCTCTTATT
GTCACAATCGAAGGGGTAGGAGACGAGAAAGAGAGACACCCAAATCAAAGAGCAAATAGA
GCCAAACAAACTCAACTATAACATGAGCCATAACAAAATATTTGGCTCAGCTGTAGAAGG
AACAATGGCAGATTGTTTCGTTCTCTGTTACCATGTTATAACACCACTAATTCCAAAACT
TAAGCTGTTTGACAATGGGCCCAACATTGTATATCGAGTTAGCTATCCAACGCCCTCCCT
TGTCTTGCACGTGGAGAGATAAATAGACAACCAAAGTAAGTTTAAACAACATATAAAACA
GGGGACCAAATGCGAATGAAAAAAATTTTAACACAAGACCTACAAGAACAAAAAC
>TeaL_147003
GCAGCATTAATTAGTGAATCTTCACCTTCCCATGAATCGAAACCCTGTTCTGCAATTGAC
TAGACATATCCACAGAGGTTTCATATTTCAGAACCTCTTGTGGTAATTAAAAAACATAAT
AAGAAGAAATACAAAGGTCTATTACACAATAATAACAGGCACATAACAAGCATAGAATTT
ATTTAATTTAACTAAGCACATAGTCATTGACAGAGCGGAATGATCAAAAAGGATTCACGT
AGCCAACCCTACTTGATTGGGAGAAGAGGCTTGGCTTGGTTTGGTTAACAGTTCACAACC
CTAAAACAACCTCGATTTCAACCTCAAAAAGTCTATTGGTCCTCATTCAATCCCAACCCT
TTCCTATATCATTTTCTCTTTGAGTTATCACCAAAAACCCATAAAACATTGCGGTCTAGA
GAATTTTCATCACCTCTTCTCTAAAAAACTAACTACTATACACTTTCTAATTCAGGTCAA
TTTCAACCCTTTTAATCAGAAAACTAATAAACTATTTTCCACCAAAC
>TeaL_147004
TGCATACTCCTTATCAACCCCATTTTGATGCTTCGTGTCAAATCTTGCGTTATCTCAAAG
GTGCTCCCAGTCAAGGTTTACTTTATCGCCCTTCTTTTTCCTTGTTTGTCATTGGCTTTA
GTGATGAAAGTATGTTCTTTTTCCTTGTTTGTCTCAAAGATAACTGCAACTAGTTTCAAA
TCATGAGTAGGATAATTCTTTTCAAGAGGCCTCAACTGACGAGAAGCATAAGCAATGACT
ACCATTCTGCATCAATACACCCAAACCTCTTATTACTGAGTAAATTGCAAATGAGGTTGT
TGTTTGTAACTTAGTGGAGCAAAATCACGATTTATTGCAATTTTCATGTGTTCCCTGTTA
CGTATAGTTGCATAATGTTGTCGTTGATATTTACA
>TeaL_147005
CCTGCACTCACTACGTTTGTCCAATCTGTAGCAAATCTTTGGGAGACATGGCGGTAAGAA
GATCCTTTTCCTTTTTAAAGCAAACTATGCTTTTAACCTATTAATGATTTCTCTTTAGAT
TCATTGCCAAATGAATTTAAGTGTATTGTTGGTGAATGAGACTGTTGTTTGCCTCAAGCT
CACATTTTCATGGATGTAGGACACCTTTTGATAGTTAATTTCACTCCTGCTCAATCGCTA
CCTACCTTCCCTGCCCTTCGATTTCAATAAGTGGGAGTGCCTTTGCTCCATTGCTTAGGA
ATGTTTGGAAAGTTTATTTCTATCTTTAACTATTCTGGTTCTTTTTGTTGAGGACACGAT
CTTCACCTATTATCCAAATGCTTCCCAAAAAATTTAAATGATGTAATTATGTCTGACCGT
TCTCAAACCAAAATGGATAGAGAAATTTGAGAAATTCTTATTTGAGGTTTTTTCTGAGAT
TTCATCTCTTACCTTTCATTCAGGTCTACTTTGGTATGCTTGATG
>TeaL_147006
CTCAACCATAGGAGTCTGTAGATCTTCACCAAAGTCTAGTGTCTGTGTTAGCCATGAAGA
ACACAAGGCAAAATAAAGAGGAAAAGGGACCCACAAATTCAATATCTTTGTCTTTACAAT
ACAAATGCTTGACATTAAATGGTGACACTTATCTAGGTCTGTGTTGGCATTCACCAAATT
TGTGAAGTACAAAACAGGAAAACAATTCAGCCAGTATTTGATGAATATATGAGGAACGCT
ATAGACTGATTACTTTCAGCAAGTCATCAATAGTAATAGTGTACTCTGATGCTATTGATT
TAGACTGTTAATTTAAATCCTGGATTACAGTCAATTTAAATCTTCTTCAACACTGGTTTG
GACAGTTTTATGTGCGTAATTAAAGCACCTATTGTGGGCACTACTAGAAACCTTCACCTG
GATTTTTTTACAGCAATAGACTTCCCTAATCAAGGTTTGTTTCTCTACCTGATAATATAA
C
>TeaL_147007
CTAACTTCCTAATTTTGAAAAGAAATGTGGCTAACCATGGAGTAGATAACCAAATACAGT
TTGTTTCTTCAAAATGAAAAAAAAAAAAAAATGCCTAACTGTTCTACTTACTTTAGTACT
TTAAGTAGCAGTTACTAAAAACATTTTATATATGTAACTCTGGAGCTATACTGGCAGACA
AAGTGTTTTGATTGCACATGAGATGGGCCAACTTGCTATGAGCAAAAAATGTTTCAACTA
TGGCTGAAGAAAGCATCACTTCTTCATTTTCCTATTGTCCAGTGATCAATTTCCTGCCTG
AAGAGGCATAAGATGCCACCACCTGCCAAATATGAGATCTGATAACACCATGGATTATGC
CCTGATATATTAGATGTTGGCAATTGCACAATACAAATTATATTTTCCTCTTCGTTTTAC
AAACATAAGTATGTACATATATATGTATATACTAAGAAGCACGGACACAGATACATATGC
GGACACAGATACGGGGCACGACGATTTCAAAAAAATGGAGACATGGACATGGCAACTTGA
GGATCTCTACCATTAACATGAACCCTGTATTTGCTCTTAACAATGGATTGCCATAGTGAC
TCACCTTCGTTGGAAAATCTCCATAACCACTTGTCAAGCAAGGCAATGTTCCTAGCCACA
ATATTCCCAATAGCAAGACCCCCTTTCTTTTTGGGAGTTGAAACAATTCCCCCATCTAAC
CAAATGATCCTTTCTACCCTCATCCTTTCCTTCCCACAGGAAATCCCTCGCCGATTTTCA
ATTTTCTTTTCAATCCTAACTGGGATCTTGAAAAGAGACCCAAAATTAGACTGGAATCCC
ACTCAGGACTGTCCTAGTTATAAAGAAAAACTACTTGTGAATTGTAAAGTGCAATATATA
TATGGTGTACTTGTTCCTTTTCCCATTATGACTTTTTTAGAATGTCAGTTCTGTACATGT
AAAGAAGTAAAGGGAAAGGATTGGACAACTGTTTGTGTTTTCCTTACTGTTTATCTGTGT
TGCAGTCAGAAGAGCCACCACTGTCTGT
>TeaL_147008
CCAACACCGACCACATCTCTCTCTCTCTCTCTCTCTCTCTCTCTCTTGACTCCAATTGCT
CTCAACCCCTTTTACCTCCGTTTTCCTTTGATTTTAATGTGAGCAAGAGCCAAGAGATTA
ATAGAAGAATCAGAAAACAGAGTGGTGTGGATGAAACTATCAAAATTGTGGAAAAAATAT
TTCTTTAAATTTAAATTATTTTAGAAGATGAAATCCCCATTTTAGAGGCAACACAACCCA
TCTCTGTTTTCTTGCTAAGTTCAGTTGAGAGTAGTGGTTCTGCTTTTACAAACTAGGCTA
GAGCAGAAAGAAAAAAAAAGGCAGTTTTTTTTTCTATTTGTGTGTGTGTGTGTGTG
>TeaL_147009
CCCTGAGGTATGAGTGAACTAATATTTCATAACATGAAAGCCATATTGACCCCAAGTTCT
TAGACAGTAAATTCATGTCAAACTAAATAAATCATATTAGTTGACAACGAAAGGATAAGA
TATGAGTTATGAACGTAGTTACAAATTTTACTTCATTGCTGTAGAGACTGGCCTTACTTT
CTGTTATAAAATTTTGGTTTGCTGTAGCATGTTTATAAATGGTTTGACTAACCAAACGCT
AAATCAGATTTGTAATTACCAGATGGTCATTCCTGTCACATGGTCAGAGCTTTTATGTTC
CTTCCAACATTTCTTGCTTCTGTTAAAAGTTACAAAAACAGAGTATTTCTTTTCTTTTTG
GCATGTATTCTACATTGATTTTTGGTTGATGGAAATAGGAGGCCAAGTGAAGTTTACACC
AACAATTATCTAATTTTTTTTTTTTTGCAAC
>TeaL_147010
CCAAGGTCATTCTGCATATAATGAACCTAAGGTCGTTTTGTATGAGATGGACCTAAGGTT
GTTTTGTGCATTTGATTCAATGGACCTAAGGTCGTTTGGTATATTTGTCTAAGGATCCAA
GGTCTGTTTTGTATATTGATTTAATAGACCCAAGGTTGCTTTGAATATGAATGTATTGGA
CCAACGNNNNNNNNNNNNNNNNNNNNNNNNNNNNNNNNNNCCAAGGTTGCTTTGAATATG
AATGTATTGGACCAAAGGTCGCTTTGAATATGAATGTATTGGACCAAAGGTCGTTTTGAA
TATGAATGTATTGGACCAAAGGTCATTTTGAATATGAATATATTGGACCAAAGGTCGTTT
TGAATATGAATGTATTGGACC
>TeaL_147011
GTGAGATTTTGCTAGAAAAAAAAAAAAGATTGGTCTCTTATGTGGATTTTTGTAATTTTT
TAATTGGACCACTTTTGAAGCTTTAGGGGCGTAAGGCACGATGACTAATATTCAAATAAT
TATATGGACAAACATAGTGGGCTTTTGCTTATCCACAAATCCCTTCAGTTGTTGCATATG
TAGGTTCGGAGCTCCTATCTCCGTCCTGAGCATTTTCAAATATAGTTGGGAAGCCTTACC
CAAGAAATGGGTAAAAAAAATGGAAAGATCGGAACATGGGAAGATCTGATACCAAGACAC
ACTATCCGTTTCCATTGTTGTGCTTTTTGAAATTGCATACCGTTAGCCGGCTTTTGTAGC
AAATTTTATTTGTTCTGTCATTCTAAAGAATATTTTAATCATTATTTAAACAATTGAAAC
CCAACTCAACCCACGATCCACCCAACATTTGAACCCTAGCTGCACCCGTCTTTTAGGATA
GAATGTTACCATTGGAATGCATAATTTCTGGCTGGTACTGTTTATGCAGTTTCTTCTTCT
CACTAATCACATTAAATGCCCTGTGCTTTTCTGGGTTTCCTTTTGTTTGCAGGCTAACCT
CATTAAGAGTAAAAATATTATTATTGACG
>TeaL_147012
GTACAAGAACATTACACACTAGGCAAGTTAGATTTAACCCACAACTCAACCCCCACTTTC
ACTATTTCACCAAGCTCTTTCATATTTGGCTGACAGCCATTCAAGACAACATCATTCCTT
AACCTCCAAGTTGACCAGCATTGCTACTGGTACAAGCCTCCAGATTTTCATCACTAATTT
TATGTGTTTTGTTCCCAACCACCAAGACAACACACCATCCACTGTTGCAGGAGATACCTA
GCTTAAACCCCACCACTGCAACAAACTTGCCCAAACCCTCCAAGTCTCAGGGCACTGCAC
AAAAATGTGATCCACATACTCTGCTTCAGATTTACAGAAGGGGCACACATTCTCCACATT
ACTGCCTATGACCCTTAAATTCTGTAAGAAGCCAGTTGTTTTCACCCTCCCTCTCTAGGC
CAGCCAACTCAGAAATTGTGCTTTTGGTGGTGCCACATTGTTCCATAACAACCTAAGAAC
CAGCAATCTAGGGCCATTATTTAGTTCAAACCAATCTCTAACAGATGGCACTGTGAATGC
AGTCCACCTTACTGCATCATGCAGCTCCACATTCAACCTAGGGACATCTCTTGCCAACAC
TTGTAGCCTACTGACCTCCTCTTCCTCCCTAGCAAATAATGATCTTCTGAACAATAGCTT
CCAGTCCCCTGATCTGTCCCTCCTCCGCATAAAAGAGCTCAGCTTACCTTCTTTTTTCAC
AGAGAGCCTAAACAACTTGGGAAACTCCACTTTTAGCCATAGATCCATGAGCCATCTATC
ATGCCAAAAATCAAACCCGCACCCATCACCAACCACAATCTTACACTTAGAAACAAAGAA
CTCAACTAACCCAGGATTAGTCCTTGCCACACTCAATATATCACACCATTCATTAGACTC
ATTACCAACCACTTCCTTCATTGGTGACCACCTGCCCCGTTTTGCACCATACCTGCTGAT
GATAACCTTTTTCCACAGTGATTTATCCTTCACCCCATATCTCTACCACCACTTAGCTAA
CATGAAATCATTTGCATCCCTTACCCTCCTTGGTCTTTACTCATTGTTACTTCCTTCCAA
TTCACCAAATGAATCTTTCTTCTCAACTCTGAGCTACCCCATAAAAATGTTGCCTTTAAC
TTGTCAATTTCCTTAGCTACGCCTTTTGTAGTTTGAAAACTGAAAGGTAATAACCAGGAA
GACTATCCAGCACAGGCTTGACCAACT
>TeaL_147013
TCAAAATGTGTTAAAAATTAGCTTTTGATTTTTTTGGTGTGTTACCAAGACAACCCATAG
TACACAATTGGTAAGCTGTATCATAATTTTTTCCATTTGTGTATGTTGAGTATTGTTACA
TCTACAATTTTGAGCTCTTTCGAATTGGTCGAATTCGTGCATGTCGTTTAACACATTGGT
GGTCCAAAAGGTCATCCAGTCGATCATTCAGATGAATGTCGATTGGCAAAGATGATAATC
ACAGTTGATCAAAACACAACCGTGATTGACGAGGGTGACACTAATCATTCATACGATTGG
CTGGGAGATCATCTACCTTCTATAGTTTGAAGCAAGTTCAAATTCGATGAATCAACTGTT
TTTTT
>TeaL_147014
CACTTGGAAAATAATAAATTAGTTCGGTCAAATTCAATATGATTGCATGATTCAGTTGTA
AGAATTAAGTCTCAGGCATTAAGGACCGATTTTTATGTGTAACTTGGGCCATACAAAGAG
TTTGGCCTTTTAGTTGGTCTCAAAAGAATTGCCAACAAAATATTTTCAATGAAATGAAGC
TGCACTTTAACGTGCTTCCTTTGTTATTCGGTATAAATTCACTTAGCCAATGGCACAGCA
GGGTATGGTTAAAAGAACAAAAACGAAACAAGAAGTGGAGAATCAAACGTTTAGTAATTG
TAAGATTGAGAGGTAAATATGGTTCTTCATTTCCATTCTCAAATAGGAACGAAAAATGAA
AAGGACAACCAATCAATAACTAAAGAGAACACTTCTTATCATCAATTTTCAAACTCCTGC
AATTCAATTGGTATCCAAGTAGCAAACATATATATATATATATATGTATAA
>TeaL_147015
TTCACTTGTGGCAAATACGAGCTGTTGGCATTGCAGGCTGGTGCATACTTCTTCTTATAG
CTTCAAAGGTCCCAGCCTTTGGATCATTTGCCACCGCTGCTACTTCTGCCACTAACTATC
CTGCTACTACGGCTGCTGCACCACCAAACACCACCGCCCTCCTCCCTCAGCCTCTCTTAT
TCTTGAAACTCGCACCATCTTCACTCACCTTTGAGGCCTTCAACCATGACAACCCCCCCG
GTGGCAGAGGCTGGTTGTCGAAGGTGGCTGGATGTTGGCCGCGGCTGAGCCACCCAGCAA
TAAGGCTGTCACTGTTATGGAAGTCATTTAACTGTTTGGTTTCTTTTTTGTCACACAATA
TGAGTGAACAATGTGAGTGAGGTTCATGATGAGTTTGTTGTTAGTTAAAAG
>TeaL_147016
CGTGTATATATAAAATTTATTTCATTTGTTGAATATAATAAGATAAAAATACCAAAAATA
TTAACACATCATATCATCTTTAATATTTTAAACTCCCAGAACTCATCAATTGTTGTCCCT
CATATGCCCAATCATCTCTCAGATTAGTATCGCGCTATCCTAAAGGTGAGAAGATACTCC
AATACCTCCCTAGAGCCTCCTTATTTTTTCCCACCCGTCAAGGAACGTGATGGGGCAATA
CACCACAAACCTAGCCCCACCCTACATTACCCCATTGCCATTTCTTGTCGAGATGTCTCC
CTAGTCTTCCCTAGTGAATCTATGGCATATTTAAACCTATGAGTGTCCAATATAATTGCT
AAAATGTTAAGTCACAATGTGAAATATACCAGAAGGAAGGAGCAATACAAATACAGCGCA
AGAAAATGTTTAATCCAGAATCTTATAAAAGAGGGCTTCTACATTCAAAATTCCAAGTAA
TTCCTATACAAAAAAGAGATCTAGCCCTTCAAAGGAGGCCTAATAGCATACATATGTAAT
CAGATGCCATTCACCTTGTTCCAAAGGAAAAGAATCTGTAGGATTGCTTTGAATTATGTT
CTAACCAATTTTAAGATCAACAAACCTTTCAATGATAGAAGTATATCACATGTGACATAA
CAATATCTACTTTATCTTACCATCTTCGCCTCCATTACCTTGTAAGCCTGTGTCATTCTT
TCTTCTTGTAACCACTTCAGTTCATCTAAATACTATAAATGCAAGGTTCA
>TeaL_147017
GGTGGTGGAGATTTGTATTTGTACGGATGTGGTGGTGGTTGTGAGCGAAATTTGGGGAAG
AAAAACAGATTTGTGGTGTTGGAGTGAAGTAGATGAGAAAGGAGCAGAAACTGCTAGTGG
TGACAGTAGGAGTTGGGTGGTGGTGGTAGTATGGAGGTAATAGGCTGCTCTGATTTTTAT
CTCTTTCTTCTATGTATGTTTGTAGTTAACAATACAAGATTGAGGGATGGTGATTAAGTA
ATTTCTCAATTAATGAAAAGGGCAATATAGTAGATTAACAAAATTATGGAGCTTATTGTA
TTTTCACTAAATCTCATGGGAGGTCAGTGTAATTTATTTAAAATATTACATAACTTCTTG
TTAGATGATTAATAGCAGAATGGGAATGGCCAAACTGTGTTCTGGGTATGTCAATTTTTG
CATTATCTGTGTATGATTTGACTTTTTTTAATGGTTTTTTTGTTAGATTTATTTC
>TeaL_147018
AAAGTTGTTTGAGTCTTATATGTGGTCTTTGTTAGGTTTACAATACTATAATTGATATGA
TGAGTCATAGCCTTAGTATATTAAGAGAAATCTTACAGCCTAGAAGTCTGCAATGTGATC
CTACTTTGCAGTGGAGTTGGATAGCCTTACCTTATGGTGTAATTCATAAAAAGCTCTAGT
ATCATTCCTTATGTCGTTCCCTTCTATTTTTTCTTCCTCTTCTTCAATTTCACAGAACAG
TATTCTTGGATACTGTTCAGAGGCCCCAAACAATATGCCCTTTTAGCCCCAAAGCTCTAG
CCAATTGACCACATTTTCCACGTCTATTTGGCCTTCAAATTAATACCAATATACGCTATA
TATCCAAAAATTGCTACTGTTCCAGACCCTCCAGCTGCCACAGTAGCCCTTTCTAATAGT
TTTTAAATATCCTGTTCCGTGCTATATTTCTACAGTGACCAAATATGGGTAGCAAAATTT
GGATGCCATCTGATGTGTTACGAATACATTGGGATTTAATCCCCCCACCTTAATCTGTCA
TTTAGTTGCCCATATCTTTGTTGTAATTTTTCATTGAATTACCTGACTTATTTTTTACAC
TGTCAGGAGTAATTCAAGCTATTGGTG
>TeaL_147019
CTTGACTAATTTTGAGATGTTTTTCCCCTTCTTGCCATGCTAACAAGCTGGAAATGTTAG
GGACCTCAAAGATAAAAATGTATGAGGCAGGCTTTGATTTATAGGTGGGCAGACCATAAC
AATGGCCATTTTGGTCAAACATGAGCATAGTCAAGGTAATGGGCCTCGGTTGAAAATATG
TGACCAACCCAAAAAGCCCATATTGCTGCCACACAAACAACAGGAGTCCATTGGGTCTTC
CCAAGCCCGCTCTGATGGGGGAGATCAGGCCTTGGTGAGTGTTGATTATTTGTATTCTTC
TGATTGCTCTCCCCCCTCTTCTTTTGGTCTTTCGTTTCAAGGAGAAAATGTTGTGGAGTT
GTTGGATATTGGGAAGGACTGAGGGAGGTAGTGGCAAAGACCAGGAGCCT
>TeaL_147020
ATACCATTGCTTATTAATCATTTCGTTAGATAAGCATTTTCCTCAAAAGCACAAGTTGTT
ATGAAATAAGTAAAATAATATATGTCCAACTCTCATGCCCTCCCATTTGGGCAATTCTTT
ATTACACAAGGAGAGGGGCAGAAAATGAATGTGTACACAAATAACATAAGGTGCACAAGA
AAAACATACGGTGAATTGGTAACAAATACATGTGAAGAAACTTAAACCCAAGGCCGACAA
AAACCAAAACTCTGATACCATATTAGACAACCATTTATTCTTATAGCTTCAAAAAACATG
CC
>TeaL_147021
TTCTAGCCTTAAAACAGAGACATGTATTCATGCATGCATATACACTCCAACCCTACATAA
CGAAAGTGAACCGAAGATACCATAAATTCTAGAAAAACACAATCCACACCAATTGGGAGG
CTCTTAGCTGCCTACATAAGGTTAATAATTTAAGATGGCACCCTCTTTGCCATCCTTGTG
CATTTGCAAAGAAGNGAAGAGAAGGAAAGGCANGAGATATTCTTNCTCATCTTTTGCGGA
GAATCAGTGAGCAAATACTTAATCCCTGAATAAGATCACCAACATACCAAAATTAATGGT
CTCCCCTTCTGAATATATAAGACCCATTTGTTTTTTGGATGTCAGGATATGGTATAGGTC
AAAAAGAAAGATGAAGGTAGGTAATGAGAAAATGCTTGCAATGATAACAATTGATCATTT
GATTCTTAGAAAGGTGTTTGGCCATTCAAATAATTTATCAACCTGCTCAATCAAGGGATC
TTCAATCTATGTCCAGGTTTAGAATCTGGCTCTAACCTCTAAGTAGAGTATTGGTTTGAG
GATAGAAGTCCCTTGGCATTTAGTTAGGTAAAGGAGAACTCTACAAAACTTCAACAACA
>TeaL_147022
GATTCTTTTGGACACCATTGACACTGAAAAGACTGCAGGTCCTAACAATAATTCTATTAG
AGGATTTGAAATCATTGATAGAATCAAGTCGGAGGTTGACAAGGCATGTGGGCGCCCTGT
GGTATCGTGCGCTGATATTTTGGCAATTGCAGCTCGCGACTCTGTGGTTGCGCTTGGGGG
ACCAACATGGAATGTGCAACTAGGGAGAAGAGACTCAACCACGACCAGTAAGACTAAAGC
CGAAAAGGACCTCCCCACACCATTTATGGACCTCCCTGCACTCATCGAGAACTTCAAAAA
TAAAGGCCTCGACGCCAAGGACCTCGTAGCTCTCTCTGGTGGCCACTCCATTGGGTTTGC
ACAGTGTTTTACCTTCAGGAAACATATTTACGAAGAATCCAACATCGACCCTACCTTTGC
ACGTGATCGCCAATCTAGATGCCCGAAAAACGATGGGAACTCAAACCTAGCCCCTCTGGA
CCCAACAGCTGCCATTTTCGACACCAAGTATTTCTCCAACTTGGTGAAGAAGAAGGGGCT
TTTGCATTCTGATCAAGAACTGTATAATGGTGGTGAGACAGATCAGTTGGTGAAGAGCTA
TAGCACTGATGTTTGGTCATTCTGGAATGATTTTGCTAAGTCTATGATTAAGATGGGTAA
TATAAAACCATTAACTGGGAAGAAAGGCCAGATTAGATCAAACTGCAGGCGGGTCAACTA
ATGTTTTT
>TeaL_147023
CGAGAGAGAGAGAGAGAGAGTTGAAGGGAAGTTGGATTCAACAAGGGATTTGCTTGGAGT
TTAGGAGGAATAGAAGGATTTGCATATTAGAGCCTTCACATTGAGGAATTCAAGACTTGA
GGTAGGCATTCACCCTATTAATTATGGAATTGATTTGTTAATGTAAAAATTCTAGTGAAT
TAATGGACTCATGTTAGGTTTAAGCTAAGATTGGTGAATTGAAGCTCAATACATACATGC
ATGTGTAATTCATAGCACTTGAGTTGTCCTTCTAAGGAATCCATGCATGCATGCACAAAT
TTCCATGTTTTGAGTTGGAATTCTAAGATTTCTTCCATGCATGTGTCAATTTCACTCATA
TTATAGCCATTCAACTTATTTTCCATCAAATTATTAAGTTTGGTTATGTTTTGGAAGGTT
TGAATTCAAAGAGGTTCTTGCATGTTGAATTAATAGCATATTCATAAAGTTCATGTTGAT
TTTGCACAAA
>TeaL_147024
CCGCTCTTCATAACTCAATGATGGATCAAAACTGCACAGTAAAGAGAGAGAGATGTTCAA
ATTAGGACTTAAAAAGAGCAATGTTTACATCAGCTTAGGTGAATCAAATATGAGAAAATT
GGTATTTCAACAAGTAGAAAATTCAATCTCTCGAGAACTTATTGAGCAGTATGCGTCTCT
AGGTGCATCACAGCAACGGTTCTACCTAACCTTGCTTGGAGAAGATACATTTAAGAAGCA
GAATGTCTAACATGAAAGACACTAAAAAAACATCCAGAACAAGTGAAGATTTTGAGTAAG
AACGATACATTTTCCTAAAAATAAAAATGCCCAAGGCTGGACTAGGGAGACTGCCAATAG
CCTATAAACAAAGCCACATGTTTCCTAAAACTTGTAAAAGTCACACGCAAATTATCTTTG
GAACATTAGCTGAGAGGATTGGCCTATTAATCTGTAATTTGATGACTCCAATGGCACCGA
AAAAATTACCGAAACACAATATTTAGCTTAAAATTTAAATAACAAACCATATTTGGATAG
CAATGAAGGTGGTCAAGAATCACAATCTACCGGTTTCACTTTTTTTTGTTCACTTAAAAC
AAAA
>TeaL_147025
TTCAGAAGTAAAAGCAAAATCTGGTTAGTGAGTGTCATGTAACAATCTTAATTTTGATAA
TGCTCCCGTACTACACTATTGTCCCCATATGTGTGAGCTTTTGTCTTAATGTTTAGCTTC
TCTTACTAGTTAAATACAAGATTTCCATTCACAATGTGCCCAAAAGAGAAAAGTAATAAA
CAAATCTCATGGAAACAAAATGTACCAGATCAAACAAGTACCATCCCTAAATTAGGTGAC
AATTTTATTGAAGGAAAATAGAGAAGAGGAATAGAGAGAGAAGAAACAAAGTATGGCTAA
TGAGGCAAAGACCCATCAGTTGATTAGTAAATACAAGACACCTCAGAACAGTCACAATAC
AAGGTCATGGGTTCATTGCAACAAACTCCCATATCTCCTAGTAAGGATTGGAGCCAAAGA
AGTTCACATGTTCCCTGAGCCAAAGCCTTGTATTTTGCCTCTGCATTAGATCTAGCTACC
ACTGCCTGTTTCTTGCTTCGCCAGGTGTTTATATTCCCTCCAAAAAAGGCCCAATAACCT
GAGGTTGATCGTCTGTCATATATCGAACCTGCCCAATTTGCATTAGTAAATACCTCTAAC
CTCAAGTGGCCATAGTTAGAGAACAAAATTCCTTGCCTAGGTACCTCAAAATATGATATA
CTGCATCCAAATGCATTGAATGGGGGTCATGCATGAACTGACTAACTCACTGCATATGCA
TTATCCAATTGAGTCTGTGACAAGTATATGAGTTTACCCACGAGCTGATGATACCTTTCC
TTATCTACAGAGTCACCAGCACCATTGCTCGGATGATGATTAGTCTCAATTGGT
>TeaL_147026
ATATATACTTGGTCTCACCTTGCAAGAGGTAAGCCAATTTTACCTATTTATTTTTACACT
TCATCTAGGCCCTTAAATAGTCTTTGTTTTGAAAATCCAGCAACCTGATACTTTTCACAT
TTTCCACCTAAAAATCTTAAAAGCCTTCTTCTACCTTATCGAACTCTAAACCTAGCAATT
TTTGGGCTTTGCCGATTTCAGGGGGATTCCACTGTTTTTGTTGGCTGGAGATTGGTTGTT
GGGGTGTGACATGTAGAAGTTTGTTGACGTAGTCTTTGTTTGGGTTTTATATTTTCTTCC
TTTGTTATCTTATTTGTAGAGGATGCCTTAACCTTTTTTCTTTTTGATTCATCAATAAAA
CTCTTTGTTGTTGATCAAAAAAAAAACCCTAGCAATTTTTCACGGCCAAACCCACCACAA
TTCTAATTGCAACCTTACACCAAG
>TeaL_147027
CCAAGCTATCGGAGATCTCGAGGTGAGACAAAAATTTTGGAAATTTGGTCAAATTCCTGA
ATTTGTAAAGACGGAATACTTCTTCATGTCACTTGAATATTTTTTTATGCTACATTCAAG
CAACAAAGTCCCTTGCTTATATTAGCAAACAATTCAAGTAACTAGTTGCCTATGCTGCTT
AGAGCAACTAATGGCTTCGATTCAAGTTTTTTTCATTGAAATGAATCATGAAATTCAACG
AAAGTGGGTATTATTGATTTAATTTGAATGCTGTCCTTAGGCATTCTATAAGGCATCAAA
GCAAAGATTTG
>TeaL_147028
CCACCACCAAGATCGAAGATGAGGACGTTGCGCTCACCCGCAACCTTCTTGTCGAGACCG
TAGGCAATGGCAGCGGCGGTAGGCTCGTTGATGATACGGAGGACGTTGAGACCAGCAATG
AGACCAGCATCCTTGGTGGCCTGACGCTGAGAGTCGTTGAAGTAGGCGGGGACAGTGATG
ACAGCGTTGTTCACGGTGCCGCCGAGGTAAGCCTCAGCGGTCTCGCGCATCTTGGTGAGG
ACCATGGAGGAAATTTCCTCGGGGGTGAAGGTCTTCTCCTCGCCCTTGAACTCGACCTCG
ATAACGGGCTTGCCATTCTTGTCAACAATCTTGAAGGGGAAGTGCTTCATGTCAGCCTGA
ACCTCGGGGTCTGAGAACTTGCGTCCAATGAGACGCTTGGCGTCAAAGACTGTGTTGTGG
GGGTTCATGGCGACCTGGTTC
>TeaL_147029
GGTTTCCATGTCCTTTGGGTTCAATCAGTGGCCAAACTCTGGTCAAAAACCAAGTAGTTC
TACATGAATATACACAAGAAAGTAGAGAAGATATAAATTATTCAGGGTGTAGAAGAATAG
AGGTTTTGCAAGACTCTGAATAATCGTTCTCTTTAAGGGCTTTTAAAATTATACCAAACC
AAGCCAAGCCTTAAGTCCCATCAGGCTTTTAAAATTATGAAGAAAACTAAAAAAATAAAA
ACCATACATCCATATACATCTGAATATATATGTGAAAAGATGAGATAAAAAGAAACTTGC
TTGCATGTGCTCAAGCCATAAA
>TeaL_147030
CTTTTACTCTTGCGTTTAGGGCGCTGAAAAAATTTAAATTCAAAATAAAAAGCAATACAA
AACACGCATTGGCAGGCAAATACAAATCCATTTTGCAACTGTAAATTGTCTATTTAATAT
TTACCCATGGAAGGGAGCACAAGTAAAACTCCATTTAAAATATTCAATCTTATTGATGAG
ACAATTGAAGGTTCAACCCAATTCAACTGCCCCAAAACTTCATGCTCATAGCCAAGAATG
GGGGCAGTCACCAGAAATAGTTTGCCAGCAATCCATTTTAGATATAAAAATATTGCATAA
AACAATCTGAGATTGCACTTACAGATGGTACAGGAGATTTGGATCTTGA
>TeaL_147031
TTTATTTATAATATTTATAGTATCAATACCACAAATTATTGTAACTTTTATATAAACATA
TCCCAAAAATAAGATATTTGGAGTATGTACTATAGGATGAACCTATAAATAATACATCCC
ACATCTACTACAATTTTGGAGAGATCCAAGGAGGAAAAGGGTGGGGATATTGATTTTGAG
TGTATGATATTCCCCATCTAGTTTTCCAATAACAAAATTAAAGTTGATTAGGATATTCAT
TGTAGCATAGTGAAGTATTAATATTAATATATGGTATATTAGAGTCTAGAGTGGAATTAC
CTTCAACTACACCAGAAGTGATGCAGTTCACAGGATTCTCAATGTCGCCTCTACTGTGAT
GGTCAGCATTTTTTGCCAATTTCAGAGGAACACCTGCAATGCAAGAGAGAAC
>TeaL_147032
GCAGTATTTGTAATGTGTATATATATATTTTTTATCTTCCTTTCGGAAAGATATTTAAGA
GAAACATGTTGAGGATTCAATGCACAGTGCAAGCTTTGTGTAAATTTCAGCACAATTTTA
AAATATAAAAGAATGGAATGACAAGACTTTAAATCATTAGGTGGTTTGTGTGTGTATTTA
TTTGTGCCATAATGCCATCCTTTAAACTTTAGTTATGCTGCCATATATTTATTTAGTTTG
ATGGTTCCTTGCAACAGTGGGGAATTGCCAAGCATCACTTTCATGCACACTCTGTTATGT
TGGCTGAAATATTTGGCAATCTATAATAAGTGATGCCAATGGACTCTGAATTGGTCTTGT
AATTAGATGGAGGATAAGTAGCTATGCAAATGCTGTGAGTATTAATATTTAAGGGATGGT
TTTTCTCCAGTCCCTATACTCCAATTGGTTAGCATTTTTTTCATGTTTCTTCAACTTTTG
AGTTTTTGGGGTGTAAGTTGGGTCCTATTTGTTTTCCCTTGCTG
>TeaL_147033
GTGTTTCAGGAGGTGAAGCATGTGTAAGTATAAAACCAGAAAATATAAATCTCTTTCAGC
TTGGTGTCCATTGCATACTATATGGGGTTTTTTTATCGAGCATTTGTTGTGGAAAAGAAT
CTCATTTGGCTTGCGACATTCAGAACCTTTCATATGGTTAAATCAAAATGATTTATTTTG
TTCATCTAACAAATGAAGATGGAAACGTACATGTTTTCATGCCCTGCCCTGGTGCCCATG
GCCTGAGCAGTGGAAGAATCAATCAAGGTTTGCAAATGATGCGGAGAATGAATCTTTATT
AGCGGAATTGAATCATAATTAGCAGTAGATTTGGAGGAAGAGTCTCTACTGGCTGCGGAC
GTGGCAATGC
>TeaL_147034
CATACAAGCACAATAATATACTCCTACAAGAATAAAATATGCCAAACCATTATTTGCAGA
CAGACAAACAAACAGTGTTCACATCAAAACCCAAAAACCGGTATTATTTATAAGTAAAAG
GGTATTTGCAATTGTGTGGATATGCAAGAGCACGAGTGTGCGCAGGCCACATAAGCAGAC
TAGGCATGAACAGAAAATTGGTGAAAAAAACAATCCCATCTAGCTTTTGTAGTTCTATTG
ATGAACGCAGTTTCAAACTAATTGAATTTGGCAACAGGACAATTATGCAATACCATCTCA
GCAACTCAACTTTTGGGATCCAGTCATTAAAAACCTGGTAAGTTCTCTAAAAAACAAGCA
ATTTGGGGTGCATCATCCTTATCCAACCATGGGGTAGCATTCATTCTTTGCCAAGCCTCT
AGATGTTCATTACAATATGAAAGCTTGACTTTGAGAATGCCTTTACAACCAATACCTCTG
CTAAAGTTGTCTTCAAAATTACCACCTACCAACCCAAGAACAAGACAATCAAAGTCTGAA
AGCACCTCTCCACTTCATCTATCATACTGCAAAGAATGTGCCACATTTGGTTCACAAATT
TGGTGAGGGATAGGAAAAGGAAATGCAAAGAAAATCGTTTATCCTTGTTTTGTTACCAAT
TGCCTTGGAAACAAAATAA
>TeaL_147035
CACCAATAGAGGTAATTTCTCTTCATTGAAATGATGATGAATATTTTTTCTCTAAAGATG
TGTACACTACAATTTGGTGTTTAAATCATGGTTGCTACCGGCACTCGTGATTTTAGTTGC
TTGAGAAATTCATTGCAATAGAACCTTGTGAAACATCTCCAACATGTTTGAAACACCTTA
GAAACATATCTGTTTCTAAAAAAATATAGTAGGACATGTTTGGACTCATGTCCATCATGT
GTTGAGGAGTGTTTGATGAGTCTCAGTGCCTGACATGTGTCCGACACAGGTGCATCACCT
TCTTAGAAGTACTCTTCCCTATCCTATCATATACTTTGTCATTACACCTTTTTTGCTTGT
TCTTCTGTTTTTTCGGAAACAGGAATGTGAAGAGACATTGGAG
>TeaL_147036
AGTTGAGTGGATTGGAGGTGTTCCGGGTGGCGAATTGTGTGAAGGTGAACCCTGATTCCC
CGCAAAAGCAAGCCAGATTCCTTACACTTAACGTCAAGGGTGTTAGGCCAGCTTACGCGC
ATGACTAATCCCCTCCCCAATCCAGTCAAAGGCATGCCATATTAGGGAATTCACAAGAAA
TTACTTTCTCACGGCTTGGCCCCAAGAATCGAACCGTGAGCAGTTGTGTGGGAAGCACAC
CCACCAACGACTCGGGACAACCCTAAGTGTTGCAACCATGAATTCTAAGTTTTTCTAACT
AGAAGACCTGTAGTTTTATATGTTTTCATTTAATTGATGTACCTCTTCTTTGTGGTTTGA
TTCCTTTAGCTATTTGTATCCGGTACTGGTGGCAGCTACTACTACTCTTTATGTTCTATG
ATTCTGCAAAACACCTGATTACCTTCATCTGTATGCAGGTGGAAAGAAGTTATTAACGCC
>TeaL_147037
CAGCCAATGTCACCACCTTCACAACCGTTCAACCATCGCGATCACTATTGTCTCAACCAC
CTTCGCAACCCTCATTGCTACAGCCACCACTTCCTCTGTCGTTCTACTGCCATGACCATC
ACCATTGCCTCAACCACCCTATTCTGCAATACTTTCAGATTTGCTTATCCACCACCACAA
TCCACTGTTAGAGCGAGAGAAAGAGAGACAGAAATAGATGAAACCTAGGATTGGGTTTTT
GGATGAGAGAAAAAGGAGTAGGAGGGCAACGACAAGAGGAGATGGGGGTGACGGAGAACT
GCTGCAACTACCCCCTTCTGCAACACTTTCATATCTGCGTCCCCACCATTGCAATCCACC
ATCACCGCGACTGTCACATTTCTGCGAGAATGAGAGAAAGAGGCAGAGTGTTGGAATTAT
CGTTTTTTATAGGCTTATTTTGGGCC
>TeaL_147038
TCAGAATATCAGTCATCGTTATTATCATCATCATGAAAATTAAGTTGTGTGAACAGAAAG
GATATCTTCCTTTAGTAGCCAGAGTGAAATCATTGTTTCCCCCTGTACTTTTAGGTCTTA
TGGATTTGAAAGCTTTGTTTCACTTTGTTGAATATCTGTATTCTTTTTCTTTTCTTTTTT
TATTGTCAAGGGCTCACCCATAGTTTGGTTTGATAGCACGATTTGATTGCCAGGAAAGTC
ATGACAAGAAATGAACTGTAATATGGAAGTCTAGGGGTTTGGATTGTAATATGAAAATTT
CATTTTTCTTCCACTTTTCTTGCAATTAATGTAGCACAGGTGTTATGTAGTGAAGATATT
TGTAGA
>TeaL_147039
TCAACAGAAATCACTCGATAACCTTGAAAAAGAAAATTTGTAAGTTATTTACATCACTGT
ATATGCCATAAAATTATTTGCAACATTTGGGCCTACAACAATCAGATGTGTCAAGAATCT
AAAGAACATGAAAAGCTGATACAACTAATTCAATGGAAGTATCTTTTATCCTAAAAGCAT
ATGTCAAAAACATGTTCTCAGGATAAATGATGAAGGTATAAAGAAATTTAGATTGACCAC
TCTACACTGGAAACATAATATAGAGTTTAGTCAAGGATTCACTGATAGAGAGAGAAGAAG
CAGAATTATCAAGTACATCTGCGAACCAGATGTAGATGGACGGGGAGGGGGAGAAGAAGA
GGTTGTGTTAGCTCCAAAAAAAAAATCTAGTCCCTGCACGTGGAGAACAACTTTCAAAAT
AAAATCTGTCATGTTTTCCAATATTTTCCCAATAATTTTGGGAAAAATCATGAAATTTAG
GAATTTGAAACCACAAATGGGGTTTTCTCATATACCAGTTTATTTTCCCATATTC
>TeaL_147040
CTTCAATATGCTTTAAAATTATTGCAAAATAATTAAATGAAGTGAAGCACGCACTAGATA
AGATAACTCGATACAAACTGCACAAGTTTCAATAAATTATATTACACAATTAGCTACCAA
AGACTTTATGGGCTAGAGAATATAAATTCCACCTCCATAACCACCTGACCATACAAATGC
CATCAACATACATACTAATATACTGCTGATTTGGCAGGAAGGGATATTCTAGTTTTTTTA
TAAGCAAAAATTTCTAAATTTATTAAACTGAAGTCCTCCTAAATGCGATTGAAAGGGAGT
AAGAAATTGGAATAGAGCCACAGCTCTTTCAGTATGTCAGCTGCAGGTGCGGATCCTCAT
GGTGGAAAACGAATTAAAC
>TeaL_147041
TTTTTGTGTTCTTTGCATCGCCTTGATGCTTTTCTAATAAAGTTTGATTACTTATACAAA
AAAAAAAATGTGACAACAGCCATTGCAGCTTTGGAATCCAGTCAGAAGCTAAGCATCCTG
TTATACAACTTTGGAATGTCAAGTCCCCAGTATGCAAGTGGTAATATCTTAAAAAAATAA
AAAAATTGGACATTTGCACCTTTGCTATGGCAAGACGTGAACCTTTGACATCCATGTGAC
GTTCAAGCATTCTGGTCAACTGAACTAGACTCACTTGGTTATGTATACTGCAAGTACTCG
TATCAATCCACAGATAATAATCAATCATCTATCAATTTCATAATTGATTTGCTTCTAATT
GG
>TeaL_147042
GTAATTATACAATCTCATAACTCGAAACTGAGTACATGATTTGTGGTAAAGAAAAGGGTA
AGTGAAAATTCTTTTTGTGTTTTGCTAATTTTGTTATGTCTGTTTGTAGGTTGAAATAAT
GAAAGTTGCATGATGCTAGGTTGCAGACTTTGAATCAGGGTCTGGCTTAATATGTAGTTT
AAAATATGTCCCTTTATATATACAAACCCATAATATATACTGACAGAATTAGGGTGGATC
TCTTTTACTATGTGTAGTAGGTGTCTTGGGGGTGCACTGAATGTTACCACAGAGAGAGAG
AGAGATAGAGGGGATCCCTACACAGAAGACCATTACAGTCTTTTAGATTGATGTTTTCCT
TCCTTTTTATTCTTTCTGTATGTTTGAATTATAGGATTTTGGGTTGCCTTTGCACCTATA
TAATGAGGAAGAAGAACCCTTGTATTTTGGAAGGCTGTGATTTCTTTGTGTGCTTGTGTT
ATTTTTGTGTTTCAAAATTGTTGGGTTTGGGAG
>TeaL_147043
TGTCACTGTTTTACTTCTCACAACCAGAGACTTTTTTGGAGAGGTGTTGTTGAAGAACTT
TTGTGGTTTATTAGCGGTTCAACAAATGCCAAGGTTCTCCAGGAACTTCACTTAATGTAT
GGGAATCCATGTATTTCCTTTTATTTTTCATGTTGCTTTCTCTTACTTTTGAACAATTAA
CTTTAAACTAATTGTTACAAATGTTGTATTGAGCCCAGATGTTCTACTAAATAGTCACAT
TTCAACACTCAAAATATATTGTAAGGATGCCCAATACTAACTAATTATGGTACAAAAGCT
TTTCCTTGTTCAATAGGATCTGATAAACCATACAAACTAGAGCCTCAAGGTGTTGATTTA
TCATGATGAGCTTGAGCCGATGTTGAGAGGCTTGCTTTGGTTATTGACTAACATTGGACT
TGAGAGAGGTTGGCATATGGCAATCTGCAAGGTGGATTGC
>TeaL_147044
GTGTTAGAAAATTCATCATATTTTGGATCTTGTGGTTCTTTGTTTGGTTTATTTCTTGTC
AAGTGGATCATAAATCAATAATATAAATGGAAGCTTTTGAATGTCTAAGAATCTGTTTCG
AATTCCCGGTGGATTTGAAGGCCCAATCACAATAGTAACTTTCTACTTAAACTCTGAATA
AAATAAATTGGAGCCTTTTTGTGTGTGTGTGTGTGTGTGTGTGTGTGTGTTTTCTTGTTT
TGAAGATACCTGAACATCTTGCAAGTGTATGGACATCAAAACAAAAACATTTTTTTTTTC
TTTTTTCCTAGCATGACAGTATGGTTTTGCCTACTATAAATACCCAAGGACTGGAATTTA
TTTATTTATTTTT
>TeaL_147045
TGAAAATCACATGTGTACCAACCAATTCCCTATATCAGATAGAAAATTTTCCTTTCAAAG
TAGCTACAAAACCAAGCAATAATGGAAGCATGTTGGTTGATAAGTATTGAGTTTTTTCCT
TTATGATCCTAATACATTCATGTATACCGGTTGCGTATCAACCGATTCCCTACATCATAT
AGAAAATTTTCCTTTTAAAGTAGCTACAAAACCAAACAATAAGAGAAGCATGTTGGTTCA
TATGTATTGGGTTTTTTTTTTTTTTTCTTACTGACACTGATACATTCCTATATATCAGTT
GAATAAAAATCACAGGCGTATTGACCAATTACATATATGTATCGGTTCAGAGCCAATTC
>TeaL_147046
CAAGGTTTTCATCTCTCTAGACGAGCCGAATCGATATCCAGGAACCATGGCTCAGGATTG
GGAGCCAGTGGTCCTCCACAAGTCCAAGCCCAAGGCACACGATCTACGCGACCCGAAGCT
CGTGAACCAGGCGCTCCACTACGGTAACACAGATCAGGCTGATCCGACGCTTGTGAGACT
CCAGAGATCAAATTTAGTAACAATATTACTATAGCAAAGAATGCCACAGCAGATCTGACT
CTGTTTAGAGCAACGGCGCTAGTAAGAGTGGCTGAGGAATCGAGAGTGGATGTGACCACG
CCGCGAGATTTGAGTTATCATCATCATACATACTAGCTTCACCGTCGGGGAGTTGTGAAG
GATGAGAGAGGATAAAACCTCGATTCCTTAGCACTGGTTGTGGAAGTTGAGGTTTGGTGG
TCTCCACCGGCAGTGGTTGTGGTGGAGGATGAAACCTTAACTGGAAAAGGAAGAGGAGAA
AGTGGACAGCAGAGAGGAGAGAGATAAAGACGCG
>TeaL_147047
ACTAAATATCTTAAAGTTAACTATTTTCTTTTTTCAAAAAACACAAATTTCTGAGGTGCA
CACCAATTTAAGCAATCACGACCAAGACATTGAAAATGAGTACTTGATTATCAAAACAAA
TAACTGAGCCTTAAGATGAATTTAGTTTGAACCTTTTGTTTCTAAAAGTTGCGACTGCTA
ATTGCTTAGAAATAGGTGCTTCTTCATGTTTCAAATTTTTTTCTTTTAAATGTTTATGGC
CAACTTCGATTGTCCTGCAGTGGTTTACTTTCTTTACACGTGCTATGTGGGACGATGTTA
TTTTGTCATGCACATTAGGAATTCTTGCTACTCGAGGATGCCTTCAAGCACTTTGTTGAA
AGATGATTTGATGAATTTTGAGGAGTGAAAGGCTTGGAAGCTCTCAATGATGAGATGATT
CACATTCATTTGTTACTAAAACTAAGCTAATTTAGTGGTGTAAGATAACTTCTAGGGAAT
TGCAAGCCCACAAAAAAACTGTTTGACAGACTGAAAATCCATTGTCAG
>TeaL_147048
GTCAGAACCACTTTAGAGGTACAAAATGTCAGTCTCAAGAGACATCCCAAACATTTTCCT
CCGATTAGTGTTATCTTTGATGTATATCTACAGCCTCCAATCCAACACATATTTTTGAAA
ATGACATGAACGTACATGTTTTAAATATCAGAATTATTATAATTACTTATGCAAAAACAG
AAATGTCGTTCCACCACTACCAACATTTTCAGATTATTTTCATATTAGAATTTTCTCCAA
TAATTTTTAATACAATAATTCTGTAATAATAATTTAAGAAAAAATTAAAGCTGAAAATAT
TTTTAATTTACAAAATTATTACATAAAAAAAATATTGTAAAAAATTATAATCCAACATCC
TCATACCCTCCTGATCTCATATGCTTTCTACCACTCCCAGTGGAAAATTATTCAATAATT
TGGGGACAAATTTAGGTGATGATTCAAATTAATAGTTATTCATCCTAACTTATAAAATTC
ATGACTTTTATGTTTTACTTTTAAGAGATAATGTGTACAATATCAATTAATAAATC
>TeaL_147049
TCAATGCAGGTGTTGGTAATTGACGAGGTAATAAGTGAAATATAATTTACTCTATTTGTT
TCTTACTTGGCTTTTATTCTTGGGATTGCCGTCTTTTCGGCCAAAGATTTTAAAGTTTAG
CTTCCATATGGCAGGCAAGACCCCATTAAAAATGGGCGATTGGGTTTTGCTTATATTGTT
AATGTGCATGTATGTTGATATATAGAATACATATATTCAGCATTTGCTAGCGACAACATC
TGCTTGAGAGCTTTTAATTCTTTTGAATGATCAGAAGAACTTCTTTGAAGTTTTATAAAT
TTTTTTTTTTTGGGAAGGGAGGGGGGCTTTTGGGCAAGATAAGTGGCTGCCCCTTTTTGT
TTGAATGATAAGGTATATTAAGGTAGATGAGTGG
>TeaL_147050
GTAGTGGGAATAAGTCAAGGCCTAGGCATCAATTTCAAGTGTCAGAGAAATCAATATAAA
AGCAAATTCCACATGCATGAAGTTGAAGATCCAAAGAACGCGCTTGAGGGAATCAAGTGA
TGTGATCAGTGAGTTCTTTATTATCATAAGTAAAGCCCTAACCTCAATCATATGAATGTT
TTGACTCTTTTAAGCTTAATTATGTAAGTTGGAAGTTCGAAACATGTTAAAATATTTATC
ATTCAAAAATCAAGTTTTTTCACTGATGCATTTAACATTGACTGAATGGAGTGGCTAATG
AAGGTGTGGATTTTAAATATTTTACCATGTGGCACCTTCCTAAGCTGCCAACTGCATGTG
CAATAGTAATTCCCGTAGTATGATGGGTTGCAAAAAACCTTTTTCCATTTTGGAATTATA
TTTCCCAACTTTTTTCATTGTTTTTGTTTCTG
>TeaL_147051
CTGAAACAGAACCAAAACCCATCAAGGTAAATTCATTAGTTCTGTCGTGAGGTAGAATTC
TATTTATATTATATTCCAATTTTTTGTTATTCTTTTAGATGTGTGCATGTGTTGCTTGCA
TCATTTTCTACCATTCTTTACCTTTTACTTATTATGCCCCCTTATCCATCTTTCCCTGAA
TGCGTTTTAGTGGCCTTTCTAATGTATTGACGAAACTACGGTCATTTTGATATTTTAGCA
CTTTGTGCTATGTTAAATGCAATGAGAAGTCCAAAGGAATCACTGTAAGTGGAAGATTTT
ATCCCAAAATCCTATGTACCTAATGTAACGAAAGATCAAACTTGCACTTTGTTTATTTTC
TTGTTCTTTTTTTGTTTTTTTAATCTCAATTAAGGATCCATTTGGGCTGGCTGTAGCAAA
TCTATGGTTGGAGAGATGACGGTAACCAACTATTTTTTTTTTTTTTGGGGGGGTATGCTT
GCAGGATGATCTGACGGTAAGCATG
>TeaL_147052
TTCAATGCAATCTGTACACATGCCCACTGGTGAAGGCATACAGCAGCAACACAACCAGCA
AAAATCTGAGTAGTGCACCCAACCACCAACACAGCAAAGATAACACAGATCAACAACACT
TCAAAACATCATTTTATTGACTCATAGTTCAGTAACACACCAATCCAGCAAAACATTACA
CAGCAAAACAGCAACACAGTGAAACAATACACACCCACTGTACACCAATCCAGCAAAACA
ACACAGTGTAACCGATCAGATCAGCAGAGTTTTACCACAAACCAACACAGCTATCCAAGG
TCTACCCAAAGCAGTACACACAGCCACCAGGCCTCAGGGCCTAACAGATCTGAACACTAC
AGCTCAGCACCGTGTATCTCCTCACCCCCCCAAACACTCCCTTACTTGCCTCAGATTAAA
CATGAAATCCTGGACTGAAAAATTGAACTCGCGGAAGACATGTTTCAACCAAAATGCAAC
CCTGTATTTTATTAAATCACAGAGGTCCTCCAGATTTGGGGTAGTTTTTTTGAATACACA
CTCATTCCTACACTTCCACACAGACCACATCACTGACAATGGGATCACCCTCCAGATTTT
CCTTACCTTCTTCTTTAATTTCTCCCCTGCCCACCAGAGCAATAAACACTCAACCGAGCC
CGGAATGGCCGCTTGGATACCCCACCAAACTAACATTTCAGACCAAACCCTCCACACAAA
GGGGCACCAGATTAAGGCATGACTCACAGATTCAGTGGCACTGCCACAAAACACACAAGC
AATAGAATCACTAGAGTTGATCACCCCCAGTTTTTGCAAAAATTCCTTAGACTTAAGTCT
TTTCTTCCATGCAAACCAACCAAAAACCTGCACCTTAAGAGGGATATAATTAAGCCAAAT
CAATTTGGTAATGCTCATCCTGGCCCCCATATTATCCCCCCCCCTCCTGTACAGATCTGC
CACTGTGAATAACCC
>TeaL_147053
CCAATGAATAGTGATATATCAAAGTTGTTGTAAACAAGGATATCACATTTTATATAATCA
TAGTTAAACAGAAAGCTTAAAAGCTCAACTTCGATTTGAACCATATCGTATTATGTACAT
ATCAGTTTGCAAGTCTAATGTTGATGTTTCATCCAAACGATACTAACCATAACCGGGTTG
ACTCTAGCCATGTCAGAATCACAATTAAGTGATCAAAGAGATCTCAAGCCATGTATTACC
AGAATGCTTAACATCCCCTAGTAGTTGGGATGAAAATCATGGATGACATCTTTATAGTTT
GAAACATACATAAACATATGACATCCTTGAATGATAAAACATTCTTTATTGAAGCATATA
CAATGGAGTTCTACTAAAAGTCGAGCTAATGTATATCACTACTTGCCTCTAATTCCACAA
AAGTGTTAATCCACAAGTAAATCAATCTACATAAGCATAACAAAGATGCATGTTGGTATT
TAAATAAATACATAAGAACTTAGGACAACTCCTCTTCAAGGGCTATATTCTTGTATAAGT
CTAGAATTGATTCTCTAATGAATTAGCCTATTTTCCTATAATGAGATGCAATGGACTGAT
CGATTAAACAATCGTTTGGAAAAACACAGAGTACTTCAGAATCGGCTAAGCCTCCAAAAC
TCAATTCTTGCTTTGTTCTAAGGTCTCAATATCCTCAATACATGAGATTCATGATTTAAG
GTTCACAAAAGGTAGGAGAACACCATAGTTCTCACAAAGCCTATCTAAATTTGGGATTTT
CCTGAACCAAAAAGAGTAAATCAGCTTAAACAAAAATGTCCAACCCTATTTCCTCTAATT
AGTCATCCG
>TeaL_147054
CGACCTTTGGGTGGTTATACTCCCACATCCTGTGTGGGCATAAAACCTTTTATAGCAAAT
TGTAGAACTTCTTTTGAACTAGTTGCACAAACGTAGTAATATAATTCAGAAGTGAATAAA
AGAGAAACACATACTGCCTATTATCCATATCCTACACAGAGTATTTTGTGAACATAATTC
AACCATCATGACCAATGAATATACCAAAATAATTAAAAGTTCACCCCCCTGGTCAAAAAG
AATTAACAAAACCTTCATTATATGAGAGACTAAGGGCAGATTCCTAAACACAATTACTCT
ATCTATCCAACCATTTTGACAATTACTCTAGCCATAAATCTCTAGTCTCCCCAGGAATAC
ATTTTCTGTTAAATCTGATCCCTTTCTTCACGGTACACACCATCATTACATTTAAAAACC
CTTTACATTACTTACATGGGAAGAGGATTGGCCTAAAAT
>TeaL_147055
TGAGCTTTAATGAATGAAGGACCATGTAAATATTTAACTTTAAGAGCAACATTTGCATGC
ACTCCAAATCATCTTATGAGGTGCAAAGAAAAGAGCATTTGGATTATCAGTGATTGTACC
ATAGAATGAGTTATAAGAACACAAACCAAAAGAATGAATAGTCCACATCATCTTACCATA
GACCCATTACTCTGAAACACCATCAAAGATACATAATAAGAAACCAATTCATTGGTCTCC
TGATCATTAACATTTCTGAAAAAACTGAAATTCCAAAAAATCAAAGCCACATATGAAGAA
GTCATGTAAGCAATGGAAACATTATGAATCTGAGAAAGGCAATATAAATGAGGGGACAAA
GTCTAAAACCAAATGTTAGTGAGTCAATGAACCTAGAAAGAAAAGAATGCATTGAAAAAT
AGATTTCCGTGGAGATCTAGAGTTCCCCCAATTAACCACAAGAGAGTCACATCCATCGAC
ATGCATCTTGTACTTGTGCTTGATAACAGAATGCCATAAGGTCTCCCACACCCTAGGAAA
CATACATAATCACTACCCAAGTAAAGCAGTAATCTTAGCTACTTCCTAGAGCAAGACCCT
CATCTTTCAGAAGAGAACCACTTCCCAACTAACCAAGTGGTTGATCTGAGCCGAAATGTT
ACACTTTGAGGATCTCTAACTTATGTTTTCAATCTTTTAGCTTATGATATTTGATACAAT
AAAGTGTTTTTCTTCCTTCTCAGGCTAACATCACTCTGAAGACGGAAAAGATCGCAAAAA
GAGGCAAAAATCCGTGACTGAGTGAATACGCATGAGTGGAATTCACAAATTCAAA
>TeaL_147056
GGAGCTGAGTTGGAAGCTCGAAGAACAAAGGAGGCATTATCACTGTTGAGCTCTGGGCCC
AAGGAAGGAATGCAAGGTGGTTTAGAACAGAGGTCAGAGGTGGGTGGAAGTCGAAAGGAT
GACTATCTGATGAATTTGGGTGGGCCTTTAAAAAGTCTAAGTGGAAATGAGGAAAATAGG
CCTGGGATTAATGTGGAAGTGGTTTTGGATCAAGCTTGTTTGGTTGATGGAGGTATTAGG
CCATCTAGTGTTAAGGAGGTTCGTGGTTTTAATCCAGTCCAGATGGAGACATTAGGTGGG
CAGTTACGTGAGCCAAGGGAATTAGCCCATTTAGACGTGTGTTCGGCTCTTGGCCCATAC
TAGACAGGCACGGCATAGCCCAGATGAAATTGGGGTTTTGAAGAGGGTCATGTTTAGCTA
CGGAATATATCCAACAACAAGGAACCAAAACCCAG
>TeaL_147057
CTACCCTCAAACGATCCTTTCTTCGCTTGAGCAGTCTTCTACAGTCTACAAAACTTTTAG
AGGGGGGTCATTGTGCCATTGAGCCATGTTTTGGTTGCTTAAGCAATGTCACTTACTTGT
GTCTTATACTCGAGCGGTGATTTGGCCACTCAAGCGATCTGTACATATATTAGATCGGAG
AAAAGTCATTTTCAATCACTTTTTTATCTCTCTCTCTCTAAAACAACCTAAAACCTAGTT
TCTTCACTTTCTCTCTCTAGTTCTTGCTTAAATACTTCCCTACACCCTAATCTATTGATT
TCTCCACCATAGTACTTTGGAGAAAAGTATAGAATGCGTAGAGGTGGTCGTTTTGATCAG
AGAAAGTTCGAGTTTCGACTTAGTCAAATCTTGAGTCTTGTCCATCAACTCTTCTAGTCT
TGAGGTAGGGATTTCTTTAACCTTTCAGTATAATTCTTAGCTACGTTATGTGTATTTTAA
AAAGGATAGTGATTTGGAGTTGAGAGCTTTGATTTAGGGGTTTGATTTGGGTAATATAAA
TGAGAGGTTTTCAAATGGATTCATGAGAGATGTTGTGGAGATGATTATCTTGTAATTTGT
GTAGAAATCTTGGAGACTTCTCCTTAAAATGTATTGTTGAGG
>TeaL_147058
TGTTGATATCAGCAGCATCGCTGGTCATGTGGGCCAGCTAACTTATTCAGGAAAATGACA
AAGGAAATCATCCTCTGTGAAGTGAGAATACTAAACTCTTTTGCTTTAATATCAAGAGTA
GTGACACATTTTCTATCAAAACATACTAAACTAATGTAGCATCTTACTTATGCAGAGGGT
GTCAATCTGGAAGAAATGTCATGTTATCTATGCATTCTTCTTTGTGAGAAAGATCGTTGC
ACACTGGGTCACTTTCTTCTTTTACTGCGTAATCATGCCAGCAAGTGTCTTAGTTCCTGT
CCATCTTCCCAAACCAATAGCCATATACATTCCAGCATCCATTACCATTCTGAATGCTCT
CTGCACTCCCAGGTAAAATCCTCACAGAGCAGTATAGAAATCTGTTCTCAAATTCCCATA
TAGTTTTTAGAACAACTGACAACAATGAATTATAGGATATTTCTTGCTCATTTGGATGCA
GATCTTTGCATCTTCTTGTCTTCTGGATCCTGTTTGAGAATGTGATGTCTCTACATCAAT
CAAAGGCAGCAATTATAGGACTTCTAGAAGCCAACAGAGTTCATGAGTGGGTTGTAACTG
AGAAGCTAGGGAACACAACAAAGCAAAAGTGCAATTTCAAAGGATCAAAGAAACCACGAT
CAAGAATAGGAGAAAGGTAATTACTTTTTGAACACATATAAAACATTATCTTTCACTTGA
GGATTCATTTAGGCAGAAAAAATTGGGCATTGAAATAACAGACATGGCATTCTATTCCTG
ATCATAACATTAACTTCTTGTTGAATTTTCTAATGCATAATTCTGATACTGTAAATTTAA
AACAGGGCCCATATCTTGGAGTTGATAATGGGCATGTTTATGCTGCACTGTGCAATCTAC
GACTTGTCTTCAGAAAAGATCATTTCTTCATATTTCTGTTGCTGCAAGCAGGGGCTTTCT
ACATAATAGGATTTGGGTATGTTGGGGCATTTGTCTCCAACTAAAAGTTTACATCCCAAA
ATAAAGTCGTCAAGAGGATAGTAGCAGTGTGCTGTAAAGTAATATTAATAGATTTGAGTG
TACCACAGAAAACTAGTGACTGATGAGGTTAAGTGTACCTAGTAGAGTCCTTGCACATTA
GTTATTACAGAAGTTCTTAGGGAATCAGCAACATACTATACAACATATTATATCATAATT
GCACCTCTAGTCCAAATAAGGTCCAGAGTAAGTGTCACGAGGGTTGTTCTTTCAAGCTAA
CTTTCCTATATATAGCTGTTCTACAGTAGATGAGTAATATTAATCCCAAATCCCAATATG
TTGGTGAACTTAAAAGGATTTTCTGAAATCATCTGAAGTGTTTGGTATGAATGATAAACG
TGGAGGAATGTTCCAGAACCAATGGATGCAAATCTGGGGGAACCACTATCATTAATTGAC
TTGAAAGGGATCCAAAATAATTGTGGCAGCCCCACTACCAATTGGGTTATCCACCATGGG
AGAGAAAAGCTCGCTCCAAGGGAACTCCAGAATTTTTCCTACTCCTAACCTCCAGTGGTT
CAAAAACCATGAGTGCATCAAACAATACTTATAAGATGGGAAGCCTACATAGTACAAAGC
TGACAATTATCTGACACAGATTGATGTTAAGAGAGCAAGTCTTGGATAGTCTCTGACAAG
TTAATCCAAGAAAAGTGTTCTACAA
>TeaL_147059
AGTCAACAATCTAGTTTCTGTAAAGATGGATTTCAAGAATGAAGTCGAGAGAAATAAGAT
GAAGAAGCCATCTGAAGCTTACTTGGAATGGAACCGCAGGGTGATGAAGATTGAAGAAAA
AGTGGAAGAATTAGTAGCCAATTATAAAAAAACCCAGCAAACGTTTTAGTTTTCCCTCTC
ATTCAGGTTTCAAAGAAAAGATGAAAAAGATGTACAAAAGAGTAATCAATCTTCGGGATG
AGGTCGATCAAATTAGAGAGAAAATTTTGGTTAATCGACCACCAGAAACTGTTAAGAATA
TGAGGGCACCAGATATCAAAAAATTTGAAACACTTCAAAAGTCACTAGAACAGATACTGG
ATCTGCTGAAAGGCAACAAGGTTAAAGGGATCAGAATCCACGGGCCACTGGGGATTGGGA
AAACAACCATAATGCTCAACTTGAATAACCACGAACAAGTTGCCAAAATGTTTGACATAG
TCATCTGGCTCAAAGTATCAAAAGAGGGGAGCAAGGAAAATTTGAGCAGGAAGTGTCTAC
AACTGGATATTGTGCAAAGACTACAACTCAAGATGGGAGACACTAGTAATGCTGATGAAG
TTTCCCAAAGAATACTAACGGAGTTGAAGGACAAGAACTACTTGTTACTTTTGGATGATG
TCAAGG
>TeaL_147060
GGGTGATGAGCTCACCTGCATCAAATCTAGCGACGACAGCTTTAAGCACTTCAGTAGTAA
TAGAGGGAAGAACACGTTCATCATAGTCCCTTCCGAGAGTCTTGTATAAGTTTGGTAGAT
TATCTGGAACAGGCCTGAATAGAATACGTAGGGTTATATTGACAGTTTGAAGATCTTTAC
TTCCAGTGATAACAGGAACATTCCTTGGCCTCGATCTTATGTCATACATGATGGGCCTCT
GGACAAAAGGTATGAGAAAGTGGGTACCCTCGCCGACGATGTAATCCTTGACACCGGTGA
ATCTGTCGAATATAACAGCTCGATAGCCTCCATCTACGTTGTAGAGAGAGGTTGATGCAA
TACTGCCTAGGGTTGCTATTCCAACGCCTAGTTTGGTAACCACATTAAATAGCTGAGCTG
CCATTGCAAAGATTAATT
>TeaL_147061
GAAAGAAAGAAAGAAAGATACTCTAGGTCATGGATTTGAGATTCATCACTTATTTGTGAG
ATAGGAAAAAAGATTTGATACCCACAATTTAAAGTCCCACAATTCTACTCACGATGACAT
AGCAAGTTATGTGTAATAACTCCCTTGTGGGTGAATTGTGGGACTTAAATTGTGATCTCT
AGCATTTCTGGATAGTTTGGTGAAATTCGGATTCAGATTGGAGTATGCGCAAAACTGGGA
TAAACTTTGGCTGTTAATTGACAATACTTTGACCAAACTTGGGTTTGGGCTGGATTCAGA
ATTTAGTTAAATATGACAAGTAAATTGAATATTCGTTCGAGATTTAGTGAAAGAATCTCA
AATTTGGATGAATCATAAGAACCTAAGTCGGCGACAAACAGAAGGGCAAATAATGTTTTG
GTTTTATTAGTAGAGGTTTCAATAATGTTTCTAAATTTTCCGTTGTTTTGGTCGTATTCT
CGCTGACCAGACTACTATATTAGGA
>TeaL_147062
TTTGTTTGAAATCTTATAAATATGATTAATGATTATCTTTTACGAGTACATCTTCTTTTT
TTGTAGTTCAACATCCTAATGTATGATGTTTTCTGGTGGCCAAATTGAGCGGCCCCCATC
TCTCTGCGCTTTTCCTCTTCATTTACCTCTCACTTATTTCGTATGAAATTATTGGTGGGC
AATACTAATGAAATTCTTTACTTGAAAAGTAACTCGGGATGCTCTATTTGTTGCTCAAGG
AAATAACTTTCTTGTTTAAAGCATTTCTTCAGGTCATTTTATTCATTATGCTTTTGAAAC
TCTTCACCCAATAATATACAAAATGTGTTTAGG
>TeaL_147063
GTCGGCTGCAGCTGAGAAGTGGGAAATTAAGTCAATAGTTGTAGCATTCTTGTGAAACAC
ATAAACATATGATCCTATCACCTCAATGAAGCTGAATATACTAACCATTGTTGATATGCA
TGTTGGGGTAGTGGAAGTGTGAATGGGATTCAATGAGTTCAAGAAGGATATGAAAGTAAT
GAGAAGTGAAAATTTACACTTAGGTTCTGCAAAAAATTAATGTTCAGAAGACCTTTTTGA
AAATAGAATTATTACAAGGAGAAAATTACAAAGCTTCTTGTTTCCGCCCAAAAGCCCCAT
ATTTACAGTTTTCTGCTTTTGCATAAAAACAGAAAAAATCTTCCTACAGTTACATTTTGC
TGCTGCAAAATGGATTAAAGACTGTTTTTGGGAGGCTCATGGAGAGCTTAGACAGCCGGT
TCCTCGTCACCTCCTCTTTTAATTATTGCCGGAAGCTGTAGAAAAATCAGAACAGCTGCT
ATTAA
>TeaL_147064
CACCCCACAAAAACACGCTATCAAGAGCTGCTTGAATCCATGAATGAACCTTCAAAGGCA
CAGAGAGAGTCTCCGATTCTGTGGATACGCGGCACACCGGAGAACGGTGAGGAAGATGTT
CTCTTCACAAGGGATGCAGAGTTTTGATGCAGCAGTGAAATCATACTCTTCCTTGGCTTG
ATCCAAAAGTGCCTTGAAGAGAGGGTGGTTGAGCAAAGTGAGGTTGATTACATATCTCTT
GTAATCTTCACCTACATACACTACCAAGTGACCCTTTGGGACATCCCTTGGAATAACTGA
CTTCTTCTCTTGCATGGAGGGCCATAACCCCCATTGAAGGCAGCAGTCACAACTAGCTGT
AGAAGGCATCCCTCTACTGCCCATCTGTTGCCACTTGTTTAGGCATACCTTTAGAAATTT
TGCCTTCATCATGATCTTCATCTTCATATGGAGAGAGAGAGAGAGATGTATG
>TeaL_147065
CAGATACAAATATTAAAATATACATATATAGATATAAATCTAAGAGATGTACAGGGAAAA
AAAAAAATCAAATCTGTAGTGTAGAAGAAATCACCAGTCAAAATATCAAATCTGGTTATG
CCTTCATCGATGCTGTGGTCATTGTATCACTCTACCGAGGGAGATCGGACTATTATCCTC
CACCATTGCCATGAGAGAGTTTAAGGGTTGAGAGCAAAAGTTCTATTCGGTCTGATTGAA
GCGTGAAGGTATCGACTGAGACTTGAAGGTGAAAGAATCACAGGTGAGAGTAAACGAGAT
CAAGGGTTTCATGGGGGAGACCAAGAGATAGACTTGGGACTTGAGATATCAGAAAGATGA
AGATGAAGAGCCTGTTGATTTTTGAATTTTGTTGGGACATGTGAGAGAAACTATATTTTT
CCATTTCTTTTTATCAATTGGTAGAAAGATAGCTTTGTTGAGAAATGTGAGA
>TeaL_147066
ATTTGGGACATTTACAGAGACCTCACTATCATTCACGAGAAGGGATAAAACCAAACAGAG
ATTGAAATAGACTCGGAGAAAGCTTACGCCCTTTAAGAAATGGCCCAATCCACTGCCCTT
CTTTTCAAGGAAATAGTGAATGAGTGAAGAGCCTTAAGGAGAAGATGTAACTGTGTAATC
AATCAAGCATATCTGCAAGGAAGGAAATTAATGCGCAGATAGATTAAGCTAGTATAGAAA
TTGTTCAAGATGAACCCTGTTGTTCTAGATCAGCCCCTTACATATGGGGGGTCTATTGTT
AGTTGACCTCTCTGGGGTCTCTTTTGTTAGGGCTTAGTCCCATTCTAATCCTTTGAATTA
AGAAAAAATGTTATTTGCTACTCTTTTGTTAAGATCCTATCCTACAAAAGGACACATGAT
GCTGATTTGTTTTGTTTCATAGTTAAGCTTCCTAAGAATTTCAGCATTCC
>TeaL_147067
CTCTAATTCAAAAATCTGACCATACGGATCTTTCCAGAATACTCTAAATAGTTAGAAACC
ACTATTGGATCGTCAAAATCGGATTTCAAATGGCTTAGGTTTAGCCAAAATAAGTTTGAC
GGTTCAGATCTGCGAATACATCTTTGTTGCGTAGCACCAGATAATCCTTTTGCTTCTGGG
TCGGATCGGGTCAACCCGACGAGTTAATCGGGCGTGATGACGTAGTAGACACGTGACACT
ACTTTGGGCTGGCGTGGTAGTGGCGTGGCGATGATGTGGCGCTGACGTGGCAGTGACGTC
ACTATCACACGCGGAAGACTCTACTTCTTCCT
>TeaL_147068
CAATAGCAGTTTTGTGATCTCTGGTCAGTGCATTAACATTGGTGTCTCGGAGGTGTAACA
ATTCATTCACGATCTGCAAGAGAGAAAAAAATAAAAATAAAAATCAATATTGAGCCAGGC
AGTTGTTTAATTTGCAGATCGAATCCTCAAATATTATTCGGTCAAGATTGTGGGTGGGAA
AATAAAAATAGGGGAGAACAAATAATCAGGTAACTTGAGAAACAAACATAAAACATGCAC
GACAAGCTAGAGAGTAAGGAGCATGAAGTTAGAACTATTGGAAGTCCACTTTACACAACA
TTTTTGTTACAGAACTATTTGAAGTCCACCTTTCACAACGTTTTTGTGGCTTCATACAAA
TTACAAATTGAACAACAGAAATCACAGCCTGTTCAAATTTGGTGGTGGAAAACAAAGTTT
AAACAGAAATTAAGATCACAATATACACACAAGGCACAATATTTACATCAGCTGGGAAAA
TTACATGAAGCTTATGTAATCTCCTTCTGACAGTTCCTGTTCTTGAATAAAGGGTGAATA
GTTTGCTAATTCAATTTACAAAATTTAGGCCAACTCCATAACAAGATGAAAAATTGAGAA
TTTGAGAAAAAAAAATCAATTG
>TeaL_147069
TATCCATAATATACCGTATCATCTCTCATATATATTAATACCATCATTCCTAACGTTACA
AAATTAACCTCTTCAGAGATACTGTATCATCTGCCATTATGGGACACATGTCGTACAAGC
TTTTTCATGTGTTACAACAGTTTGCCTATAATTCCATCTTTATTTGACTTCACATCCAGA
GATACTTCATTGCTGATATGGATTTACACAACAAACAACACCCAATAACTTATCCTCAAC
CAACAGTGCGACACCATGCCAATGTCAAGAACTGCAGAAAACCATAGACTCTGCTTCCCT
AAAGGCATGTAGAACATACATTACAAAAACTAAAACATGTATGGATCAGTTGCAAATTAA
CTTCTTAATTTAATGCTAATTCCCTTGCAAGCGGGTGTCTTTTAAT
>TeaL_147070
TTGCACGTGTCCCCAACGTGTCGTGTCCTATATTTTTTGAAAATTTGCGTGTCCGTGTCA
TGTCACATGTCTGTGTCCGTGTCCATGCTTCTTAGACGCCGACCTTTCCAATTGGTGGAT
GTGTTGGGTGGCTGTAGCCCTCTTGCTCTCAACTGCTTTTGATCGACTTTAGAGTTTTTG
GTATCAACAAGAAGGTGAAGACTTTGTGGAACAATGTCTTCTTTTCACTTTTTTGGGTTA
TTTGGTTGGAGTGAAATGCCAAGATTTTTTAAGACAAAGTTGTGGCCATTGATTCCTTAT
GGGATAGAGTGTGTTATTTGTTTTTTTGGTGGGGCTTCAGTTTCTAATCCCTTCAAGTCG
ATTCCATTTTTTAAAATATTTCCAGGGATTGGAGAGCGGCGTGTGGTTAACCACTTCTAA
CCTTGAGAAATTTTGCTTTTTCACTTTTTTTGGTTGTTGATGGGCTT
>TeaL_147071
CTTGGCTGATGCAATTGATCAGGAAGATGTTGCAAAGTTCACTGATGCTGTGAAGGAATT
TGATAGCATGACCCAGCTGGATGCTTGGAAAACGACCCTTCTGTTGAGAGTTAAGGAATC
TGATTATCTGCGACTTGGCCATAACTGCGATCCTAGCTTTTAGTTTGTCTAGAATTCATT
TCATCGCCTATAGATGTCTTTATACCAGCTGTCATACTTCACTATGGTCAGAAGAGCTTT
GAGTGGTTTTAGATCTTGAAAATAGCACTTTAGTAGGATTAAACTCTTGTTGAATGTGAA
GTTTGTACTGATTAGACCATATCAAAGACCAACAGTGAGGAGAAATATCAACTCAGATTT
ACCATTGTTGATTGATACTATCTGAGCATAACATTCTTGAAAGGCTTTCTTATAATTAAT
TGCAGAATTTTGGCTGCTGAAACAATGGTCTCACAAGTTTTGATAATTTACGGTGGTATT
AATGCATGTAAAGAGATCAAGGATGCTTGGAACAGAAATGGAAGTGAAAATAAATGGTTA
GCAGTTTCACTTTGTCGTTATTAACTATTAAAACTCACCTTCCCTTTTCAGGGTAAAAAC
ACACACTGTTATATACCAAAATGAAATAAGTCAAATATCAACGAAGAAAATATTATAACA
CGATGAAGAAAGACAAAGAAAGTGTTTTCGTATTAATTCGTTGTTTATACTTCCTCTCTA
GAAAC
>TeaL_147072
TACACAGTAGACATGCCCTAGAAAGTTGTTCTCAGTAGTTCAGTCAGATAGAATTATTTT
ATTCATCAAAACCATCTATATTGGAATTCCCTGACCTATTAATCTAGGATATGAAGAATG
AATGCTTCAGAATGGCTGATTGATTAGTAACATTCTGTAGGACATAAAAGGTAATTATAC
GGGCTGTGGTCATAAAGGAGGCTGTGATCATAAAGGAGAAGCTTATATAACTTTTTATTT
GCAAATGTTTATCACTTGTACTCAAATAGCTCAAAGGTTTGTTCTTCTCTCTGGTAATTG
AAACTTTTGAAACATGGGCTTCATCTGATACTTGTTGGAAGAGTTGTGGGCTATATCAAT
GATAAATTATAGTTTCCCAAAAA
>TeaL_147073
TTCCTAGTCTATGTAAAAACCCAAGAATTAATATGCATTTTCATTTCCATTCACTTAAAA
GTGTTTTTTAGTCCTAACCACATATCACTTTCTTCAAAAAAATTAGACATACACACCATT
AAAGAGTTTGTAGGCATGTTTCAACCAAAGAACAACATGATATGTGCATACAGACACCAA
CACTCACGACAATAACAACAATATGGCAATACCACCACCGAAAAAATGGAAAAAGAAAAA
AGGCAAAAAAAGGAAGAAAAAAAGAAAAGCACACGGATTACAACAATTGCAACTTACATG
CCTACTGATTGACTAGTGTATTACATGTTGACCAATGTGAACAATAACAATCATTCACCT
ACTAAAAACTAACGGAAGTTTCAGTCAACAAATCAGTAGCACACAATGACAATTGTATTG
CATTATTATTCATAAAATACCTATAAAGCATACCTGAATGAAGCATGATAGCAA
>TeaL_147074
CGCACATAGTAAGAGAGAAAAGATAATAAAATGTTTCTATCTTCAGTTCAACAAAAATAT
TTAGCCAAGAATATTTGCAGTTAAAACTGACATTTAGTATATCTACTTATGTATAAAATG
TTCTGGTCTGGACCCTTTATTAAGTAGATAAGTTAATGAGAACTGAACCGACGTCTCTTT
TTTGGGGGATTGCGGTCTATGCTGTTGGGGTGTTACCTAGTTAACTAAATGTTTTGGACA
ATAAGCAAACATACAATTATAAAAATTACTCTACTAGATTGCCTTCTATTTAGATATCTT
GTATACCATTGTCTCACAAAGTCATTGACATTAGAGGCTCTAAATCTTTGACTATGCCAC
TAAAAATTGTTTTGTAATGATGCCAATGAATAACTTTGCAAATTATCCAAAGGCGAAAAA
TGAAGAAACAGTATGGAAGATTGGAACACTTCTTCCCTTAATTTCCAATTGAATAGGTGC
AGAGATTATGGATAATCAAAATCTTTGGTTTTGCCAAAACAAACTCAACTACCATGAGCA
TACAACTTATATAACCACCAAAGACTATGAACTTGCATGTACAGAAAGAATTAAAATATA
CATGCAAAAGCCTTCCTG
>TeaL_147075
ATAATATATTTTTATAATTTGTACTAATGCATGTGTTGAGAATAAATCCCCTATTAAGCT
TTGACACTCCATTAAAATATGAACCCATGTGTCAATGGAAGCAATACCCAATAAAATATG
CACACACAAAAGAAACACACAATAATTAACGTGGTTCAGCCCAAATGCCTACATCCACGG
GAGAGACATAAATCCACTATAAACATAAAATAGAGTACATGTGAGATGGCCAAAATACAC
AAAACCCACACCACTACCTAAACCTCATATCAATGTAGTTGAGCCATTGCTCACCCCAGT
GTTACTGTATTTTCCCCTCACTGTATACAACTTTATTACACATTTTCCTCACCATTCTCT
CTCACCCCCATAGGAGAGACTCCTCCCCTCTCTCACACTCTACCCATTTCATACACCCCA
TATCAAAATGGTGAGAACCATTTGCACTGTTCACACAACCTTTGAACTACCACAAAATCG
GCAGCTCCATGCATGCATGTACCAATGCATTGCCTTCTCATTTCTTCAATGCTAGAAGCC
CTTTGCAGATGAAGAAACCGTGTCATCAATGTAGCAAATGTAAACCATTGCATCTTCCAA
AGGTAGCTAATTAATGACACAATATTCCATAATAAATATATATAATGGCAAAATTACCCG
ACCCGATTATATTTGTTCTAACCCTATTTTAATAAAAAAAATTTGGGAGAACATTGATAG
GATAGGG
>TeaL_147076
AGTAGATGCATTTTTTGGCAGGTTGCAATTTTTTATTTTTTGGTCACTGATTGTTTTCTT
GGCTTTGTTCATGTGATATTCGCTCATAAAAGCTTCTCTAACAGGTATTTGGTGGCCGCG
GGAGGGGAATTTGCTAGGAAAATACCCCCTTTTTTTCGCAGACTTTTGTATAGTAGTTAT
CTGGAAATTGGATGAACATGGACTCCCATTGTTTCCATTTGTTTCACTGCCATATGTGGT
AGGTTTTGATGGACACCCTAAGGATTGTAATATTTTTCTGTTGTAACTTTCTGTTTATGG
TTTAATTGATTGGAGTCTGCGATGCTGATTATGGGGAAAATTAGTGGATGCTATCA
>TeaL_147077
TTGGCCACAGTATTTGGCATGAGACCCTTCAAGAGAGATCCTTATCGAGGATGGCATTTA
GGGGCAGTGCATTACCTTGTGGTGTTGAGCATAAATACAAGCTGGCTATTGTGGATTACT
TTGATGGTGGTTTTTATTTTTTTGAACTTGTTTTGCCTGTGGGTGTGTTATTTTCGCCTA
GCCTCTCATGTTGTGAGAGATTTATCTTATTATGCTAGTTGTACTGTTTTGTCCAAGCCT
TTGACTTTGAGTGTCGCTTCTCTAAAACCATATTGACTCTCGGAGTTGTGTCTTGAGCAT
CATTGTAATAGGTGAGTGCACAGAGCAAAAAAAGGGCTGAGAAATGAAATGCACTACATA
GTACAATTGGAAATACATTTTGCTAATACTACTCGTACTCTCGTCTTGGATAATGGAGGA
CAGAATAAAAATTGCTGGTGGCAAAGTGTGTTCTTCGTCTCTATTTTTACCATGTATTTT
A
>TeaL_147078
CGATCTACAGTGAGGTCTCTTTCTCTCTCTCTCTCTAGACGATCAATCGATTAAATAGAA
GTTAATCGAACGACGATCGATCGATTTGCATTAAACAGGAGTTAATATTATATATATATA
TATATGCTCTAATAATTTATATATAAGTGCCAGCAACACCAGCAACCTTTATTGTATAAA
TTAGAATAGATTTCTCCTTTCCCTTCTCATATTTGCTATGTTTTGGAACTTTAGATGCGT
TTGGATTTTGGCTTTGTGAAAAGAAAAGGAATTAATGGGTCTGTGAACAACAAAAAAAAA
TTATTGTACTATATAGTTTGGGTTAGAAATATAAGCAGAAA
>TeaL_147079
CTAATCTAAATCTAAACACAAGATCCAAAAATTTTAAAAATAAAGTTTGAGCCTCAATAT
CTCTGTGGTTGCTATCATAAATAACAATGAATGAAAGGAACAAATTCTAAACCATTTTCC
AAAGGCGTCAAGTTCAAATCCAAACACACAACTCTGTTAGTACTTGATTTCTTCACAACT
GGTAGTTGTTGTTGTGACTGTGATGAAGATAAAGACAGCTCGGTAGAATGGCTTTCGCTC
AAGGCGGTGGTGGTGGCAGCAGCCCTGTGCCGCCTCATGTGGCCTCCCAAGGCCTGCCCT
ATGGCGAACTCTAGGCCGCATATCGAGCATTCGTGGGTTTTGGGCTTAGGCGGCGAGCTC
TGGGTAATTATATTCATGTCTCCTCCTCCCATCAACCTCGGCTTCTTGTGGCTAGCCCTA
TGGCCGCCAAGGGCTTGGAACGATGGGAACTGGCGGCTGCAGGTCTTGCACTCGAAGACG
CGGCTGGGGGAGGTGGTGGTGGAATCGGAGATGGTTCCAGTGCTGCGGGAGAGGAGCATG
AGACAGTTGGCCATGGTGGTTATGCTGTCAAGCTCTCCTTCTCTGCCTCTCTTCATGCCT
AAATACACCATTGAATAGAGGGGGGATTTTTTCTTGCTTGGAGGCTAGGGTTTTTTTGGG
GGTGTAAAAAAGGATGTGTTTTGTTATGAGAGACAAG
>TeaL_147080
AGTGGGGCTAAGTTCCTTAGTCTCTCTCAATAATGGTTTTCCCTTGTAGAATCCTTTTTG
GCTACATCACAAAGATTACTTTTCTATATGTTCTGGTTTTGATATCTGGAAATAATTGAG
TCTTCCTCAGAAGAAAAGTTTTTTAAAAAGAAATACGAGGCTTGAATGGGATTTTAATTG
CAGTCAAGCAGGATTGAGGTTGACTATCATAACATTGCACTTTCTAACAAAGAAATGAGT
CTGAGTTCATTCATACATTAGGCTTTCACGCTCTTCCATCAATACCCACAAGAAGCCTAT
TTTGCCTCAAATAGAAGTAGAAAGCCTCAAAAACTAAGGCCTTGTTTGGC
>TeaL_147081
CACCCATCAACGACATAAAATAAATGCACGTCATAGTTTTTCACTTTCACGACTTGTTTT
TTTTGCACGTCGTAAATAATTTTCCAACCACGACGTGTCTATTGCGTAGGTCGTGAATGC
TAATAACGATGATTTTTTTACGACTTGCAATGTTAGCCGTAAATAATAAAACTTTCTATG
ACGTGCATATGGCATGCCGTTAATACATCAACTATACACGACACGAATACACCAGCTGTT
AAAAATATTGAACATTTCACGGCGCACAAAAAGTCACCCGTTAAAAAGTACACTTTCCAC
GATGTTATTTGTATTACATATTTTACGGTGCACAATCAGCGTTGTTATTTGTCTCACCAA
TTAACGGCGTGCAAAAGTAGTCGTAGAAAAAG
>TeaL_147082
GTGGGAAGAACCTCTAGCAAAAGGCTGTCGATGCTTAACAGATTCGGGTCGGTTGTTGTT
TCCGGCCTGCTCCTCCAGAACTATTCGGAGTGCCAAACCTTTATTCTTCGTCTTCTCTGT
TTGTGGTGTTAATGCCGATGGTGGAATATCCTCAATTCCTATCGTCGGAATCAAGTGCAG
AACTCAGAGATGAAGCGTTCCACGCTCACCGCACCAATTGTGCATATCGAATACCGCACT
AGATGATTGTAGATCGGAGCTCCGCACCTGATTGGACTATCTAGGAACTGAGACCCTACA
ACAATGAGCACCGTTAGAGCTGCCTGGTCGGAATTGGCTGGATAACCCCTCCGATGTGGG
AGTAAGTGATCGGAGAAGATGGAAAGTGCTCTCTAAGTGTAGAGAGTTATGTT
>TeaL_147083
TAATATGTATATTTCCTTTTATTATTTTCCTAATACCAAATAAATAAAAGAAAACAATTA
TATATCACAGGATTAATTTATACACGTTAAAAAAAAATTAACATTTTTAAAAAAATAAAA
GAAAGAAATATTATATACTTGAGGGGTCAATTTCGTCATTTAATTAGCCAATCCAGAGGT
TGCCTCAATCTACCCATTGCTATCCCACACCCCGATGGGATGGAGTTATCCCACATATGG
GGGACTATTAGTCCGACCGGACTATTAGTCTAACCTTCATTTTTCTATCCAAACATTGAA
CTAATTATTTCATTGAACAAGGAGTCCAATCCCACGGTTGTATCCCACCAAACAAACACC
CCCAAGAGTTTTCCAAATCTTGTGCCAAGTTTGGCACAAAGTTTGGAAATGTTACAATTT
GGTAAAAAAAATGGGCAGACCAACGGAGATGAATTTTGGAGAAGTCTTGTCAAATTT
>TeaL_147084
GACTGAAGCTAAGGAAATTCCTGTCCAATGGTTCCAACATTTTTGTCTGGTTCATTTAAT
TAGAAGACAAACCTAATCTTGATCACCTTTCCCAGTGTCTCCATCTACTGTTTTTTTGTA
TTTTTACAAGCTTCTTGCTCCTAATTTTCTTATCCTCTCTCATTGTTCATATGATTTTTC
TCCAGCCAAGAAAAAATCCATGAACTCATTCAGCATCCACTTCAATTTTATTAGCTTGGC
CCGACAATTTGCCTGTTTTATCCATTTTGTTCTTTCTTCCAGTTAGTGAATCCTCAATGG
TGTGCTAAAACACATGCTAGTTAAAGTCTAAATTTGACAAGACTTCTCCAAAATTCATCT
CCGTTGGTCTGCCCATTTTTTTTTACCAAATTGTAACATATCCAAACTTTGTGCCAAACT
>TeaL_147085
CTCGGAGCAACATGTCCTCTGCGACCTGCCGAGAGAACTTAATAAAGCGTAGCATTCCCC
CCGAACCATCGTATATGTACGGGGTTTGTAAGCCACATGATCAAATGGCCTTATCCTCAA
AGGGACTAGTTCTGGTGCTGCATTAACATCCTCGGCCATGATATCCTCATCGTGTCCCTC
AACATCTGTGACAAGTGCAGGAATATCATCTCTAGGCACAGGTGATGGTAGGTCACCTTC
TGTGACGATAGTAAGTGGTACAATATCGTGCAGAGCATCGTCACTAGCCATGACAATCTG
TGGAATCAAAGAAAGAGTATGAGAAATCCCAACCCAAGTTATAGCAATCAAAACATCAGT
CAAAAGGGAAAATTTGGAATAGTGATTGAAATGTTTTAACATTGTTAAAATTTTGGAAGA
AAAATGCAAA
>TeaL_147086
CTTGCATTGTGAATGAGAACATGAATTGTACAGCAATATGATCTACAATATGGACCATAT
ATAGTCGTGCAACATTTCATGTTCAATGTCTAATAAAAGTGGAGAGGTTGTAGGAATAAA
TATCTGACTTTGTATCATTTATCAAACAAAAAGGAGAAAAATCCTACGCCCTACTTACAA
GCACCAAAATTGCCATGAAAAATAACTGGCAGCCCTAAACTAGTTTACAAATATAGTGCA
TCCAACAGCCCTTTCCTAGCATCAATGAACAGCAATGTACATCCATGGTCATTTCTAGCG
CAGGACAGGCAAGCCTGCTAGTAGATGGATAAATAATCCTGTCTGGTTATTAAGCAGCTA
CTACTGTTTTCATATCATTGGAGTAGAGATAAATTTTTCTACATCTTCATTTTTGTTGTC
AAATGGTTAACTGTTCACATCTCCTTATTTGACAGCGACAATTGCAGTACATCCAT
>TeaL_147087
ATCAAAGCTTTGACCGTAGTGACCTGATTAGTCTGTCTCAGCTCATCGTGAGAAGTTTGG
CTATATGTGGGCAGGTAAACTGCTTTATGTTTGATCACATCACTAGTTTCTGGGTTTAAA
TTGGAAAGTTCAGATTAAGACCCAACATTGGCCCCCCCAAATTGCAGTTTTCTAGCCGTT
ACTTGGCATGGGGTTGGGCGTTTCGTGAATCTTCATTATGGTATGAACTACATTGGTATT
TGGATAGGTCCAGTTTGCGGGAAGAAGTTTGGTTTTGATGGGTCAGATTTAAGGACCAAT
CTGTGTCTGAACCCATGGGTTAGAAAAGTTGGCAATTTTGTAATTTGCGTACCTAGACAA
ATTTTATTCATTAAATGCACATGTTATCAAATATTAAATTTATTTGGACCTATTAATTCG
TAAACTCTATTTGGAC
>TeaL_147088
AAAAAGTTATGATGCTCGCGTAATTTAAGAAAATGAGATTTATGGTTCGTGAGAACAGAT
TCAATGGCTGTCTGACATGAAATGAGAGAACTTTTTTTTTCTGTGTACTATTTTCGGGAA
GAAAAAGTTAGGGGGGAGGGGGTGGTTCAATATTTCCTTCCTACTTATAGCAATTTTTTT
GCAATTGCATGACAGAAGAATATTACCAGTTATGGACAAAATCCTATTCTTCCATGAGAA
CACAGTTGTGTATTTGTTTGGATAAGCTTTTTTACTAGCGTTTTAATTTGACTTTAGGCA
TTTTTCCTAGCATTTAGTTTTGGATTTCAGTAAAAAAGAAAAACACCACACCAAAAGGCC
ATAAAAAGTATAAAAAAAA
>TeaL_147089
GCTCCCTTGTAATTATTAATCTTTATTAATATAAAAAAGGGATGATATCACAATCATTCC
CTAATCTTGATATTCTTTAAAATTATCAGCTCAAACTGGACTCGTTGGGTTAAAAGAAGG
CTCGTGCTCGGCTCATGTGGTTCCAGTGTACAATGACTAGCCACTTGAATAGCTTTAGTT
GTTGGCTTTATCCACTTATATTATATAAAGTTTTGTAACTATTCAAATCTTTTAGAAAGC
GATGTGGGAAGCTTTAAGGATTGCAAACATTTTGTGCAAGTCCATTCACTGTTTGTCCCA
CATCAAAGAACGAAGGAAACTTCAACCATTCCCACTCTTCATATAAGTGTTGTCCGTTCT
ATTGCCTTTATGTGCTTTGAGCATAATTTATTTGCTGACTTAGAGAATGGGTTACCAGTG
ACTCCTGACAAATATTTTTGTAAAAGTTAGATGTTGCTCAAACAAGTGTAATTAATTAAT
TAATATATATTAATATACTCGAGCCAAGCTTAATTGAGCAGAGTTCACAATAGATCGAGT
TTGGCTTGTTTAATTATCGAGTTCGGAAGTATGGCTTGAGCTTGATTCGTTTGGTAATCG
AACGAGCC
>TeaL_147090
CCTTGCTCTCCAAGGGCGCGTGGTCGAGCACGTGCGCTTCCTTCCTTCAGCTTTGTGCTT
GCATGTGCCAGCCGCTGAGCGGTTTAGGCACGCATGTTAAGGGGTTTTTCCTTGCATCAT
TGTGACGTCACCTCTCCTCTAATTGCTCTCTGTTAAGCCTTGAGGTTCGTCATGGCAAGT
CTTTGCATGTGCTTCTCCATGTGTGAGCAAATGAGAACCCCAAATTGGCGCAAAGCTCCA
TTTCTCAGAAACATTTTGTCAAACATCTAAACTTCATTTCTGGGTTGGTTGATATCTACG
CAGGTGGTTGATGCATTGGAGTACATAAGCGATGGAAACACATGTATAAGAGACTTCTCA
CCTCCAGAATCAGATTCGATAAGTAGCATAATGGACTCCCCTGGATCGCAAAACAATTCT
GAGGAAAGCGAAGAGGAAAGCCCTAGTAATGCACGAGTATCCACACTCAAAGACATCATA
TCTGCAAGAAAATCGAGACTGTCGTCGTCAACGAGTTCTGAACAATCCAATCACTTTGGT
GGAAAGGAAAGAGAGAGAAGAAAGGGAATGGGAATGAACAATAGCGAATTGCTTTACGAG
GAGATGCTTAATTGATTAATTTCTCAAGTTTCCAGAGTCTCTGCTCTGTTCTGTGCTCTG
TATTTGGAAATGGCAGTTAATTACCTACCTCACAGTTTCTTAGGGTTGTAAATAAAAG
>TeaL_147091
TGTCCCATAAAATTACACAAAGGACGTCATTATTTAAACCTTGTGCAACAGATTAAAAGA
AGCAGGGTACTAAACCCAACTTTGTTTGACCTTGCAATTTCCAACTTTGTCTGGACTCTT
TTTAAGGGCCGCCAAACAGGTGATTTGATATGATGACTCCCCCGTATGACACGAATCCAT
CAAATAATATATGCTTACTTCTTCATAGGTAAGGATTCTAGATAATGATGACTTATACCA
GTATGTAGAGAAAAGGTATTATTAGCAATATAAAATCAGTATACATACAACAAGTCAACT
CTAAAATTTGCAGGATCAAGCACACACACCAAAAACAACACATTTTGTTAAGAATTATGT
AATCTTGAGTGCCATAAAGGAAGGGTAACCTTAGAACCTAACATGTACCTGAACAACAAT
GAGAAAGAGA
>TeaL_147092
CTCCTATCTCTCTTACTAACCCAACTATATGGTCTATGCTATCACTATGTAAAATTTCTC
ATTAGTCAGTAATACTGTTGTGTAGTATTACTGCTATTCTTCTCTATCTCTCACTAATCC
AACCATTGTCTCTACTATCAATATATGAAATTTCTCATTAATTAATAACATTATTATGTA
GTATTATGTTATCCCTAATATTTACTTTGAAATTTGGTTTTGTGATGTGCCTCTGTTTCT
CGCAAGGTATGCTGCTGCTTGTCGCAATGCTTGCTCCAAACATAGCAACATATGTGAATT
CGGCTCCACTTGTTTACAACCTTCACTCAAAAATAATCTAGACTGCGTCTTGTGAGGAGG
ACCCTTACACTTTTCATTGCAAC
>TeaL_147093
GGTAGTTTAATGGTAAATTGCAAGACTTTTACACAGCAAGCGCGGTGATCAAGCCTCCCA
AGTCCCACCCAACTATGCCTTTTACAAAGGTTGTACTCCGGTTTGTTAGGACTCAGTTTA
GATTGGCAATCCCGTTTGGCAAACATCATTACATTGTATTTGCATCTGTTCCTTCGTATC
TGTGAGGTAGAAAGTGTATTTAGATGCAAATTCAACTTGTTATGCCTCAAACACATTATT
TGTGACCTGGCTAAGAGTTGTGCACCGCTCAATCGATTATCAAACAGTCATTCACCCTTG
CAGTATCTCAGACCTGAAAATGAAGAAACTGAAGGGGGTCATAAACCGCTCGAGCGGTCC
TAGCAGACTTGCAGTATATCTCATAGCATCAAGAAATAATCCTGCAGAGTGTTATAACTG
CTCGAGTGATCTGAGGCAGCCAATTCTGTTATATGCGTGTGGTTCAGTTCAGATTTGGAT
CTAGACTCTTCGATTTCTCTTCCTGGAGTGCAAAAAACAAAGGCTAAGAGTTCTAGTGAG
ACCCAACCACTTACCTTCATGAATTGAGATTGATCTAGTGATCATCAATGCTTCATGGAT
TGAAAATCATCAAGGATTCATTCTTTAAATTCACTTTACTAGAGAAGCATTCTTCAGTGG
ATTCCCGATATTTGAGCATAGAGGTTTTGATGAAGTTCAGACCTAGCTCTTTGTCGTGGA
TTCAGCAGTTGGTATACAATTAATTGAAGAAGACGGGGTTTGAAG
>TeaL_147094
CAACCGATCAAACAAAATAAAACAAAACAGTGATACCCCATAAGCCACAATGCCTTATTT
CTACAATTTAACATATGTGCGAAAAAGTATGGTACGCAATAAGGTTGGAATGCAACAAGT
CATTTTTGGATCTGTGACAGCATGAGAAATTTACCAAATGGATAGTGTACTGGCACAGCA
TAGAAACCTTGCTTACATGTGTCACAGTAGAGTTCTTCGTAATAAAACGATATGGGGGCA
TAATTGACAACTTTTAAACTGCAGAATCACTAGGAAAAATTGCAAACTGACCAAGATTTA
ACAGTGATTTCTAGTGTAGATCAGGATATATATTTAAGGATCAAACCTATGTTACTTGGA
AAATGAATCATTCTGGTACATGGAGAGGAAACGAGAAAGGAACAAGAACGGAAACGGGAA
CATGGTATGCCTCATGTTTTAAAATGTGATATGTTAGGGGAAGA
>TeaL_147095
GGAAAGGTTGGATGCAGGTTAGTCAGTTTTTAAGATGACATGTCTATTTCTTAGAATTGT
CTAATTTTTAGAATTGTCTAATTTATTGTTACTTGTTTTCAGTGTAAAAGAAACAATTTA
TTTCTTTTGTGTTTGTTTCTAGTGTCTTTTGTGATTTGTTTGGAAGTTTGAGCTCTAATC
AATATAATTCCCTCCCACTCCTTTCAGTGTTTCTCTACCTGGAAACACTTCCTGTCTTGT
CTGCATCGTGTAGTCAATCCTTAGAAAATATATTGGTAGTTGATAAAGAGAAGTAACTTT
GAGATGGGAAATTGCAGTTGGAAATGGTTAGAGAGAGAGAGAGAGAGAGAGAGACAACAA
GTTGC
>TeaL_147096
AAATATAATAAACTTCGAAAAACATAGGCACCACCATTGCGTATGTGCACGCATAGACAG
AGAATGGCTTTCGGCCTGAGTAAGTTCTGAAATTCTGAGCCAGTGTAGGCTTGCTTGCCA
TTTGCATGATCTTGGATTCCATGTTGAGCATTACCCTTGGTTTTGGTTGACAAAGAAGCC
AAACTTGAGTGACATTCATATAGGCTTATGTTCATTGAACGTCTGGCTTTGAGAAGGATG
TTACTGAGAGAATAGGCATTTAAATGTAATGTTCTTTAAATGCTAGTGGGAAGTGATGAG
AGGATTTGTGCAAGCCTTTGAAAGCCATTACTACTAATTGAGGATTTTGTCTGATGTCCA
CTACTTTCCTGTCCTGTCAAGAGAAATAAGGAAATGGTACGATAGAATTGCTTGATACAC
TATAGCTTATTAAGTGGTAGGATAATATCCACAATTATTATTAAAATAGTGTCTTCACAT
TCTAACAAATTGCACTTTCGGCGATTAAAAAAAAATTAGTTGTCAAAAATTGTAGAATTG
GCAACCAAAAATTAAATTAGTCT
>TeaL_147097
TGTGTATGAATTTGATAAATGCCAGTGATTGAAACAGTGATCCTACAAGATAGATAAATC
CTTAGCATCTTGGGCTAGTTGTCAGACAATTAGAGGGCACGCTGATACTTAAGTCAGTGC
AAAATTAGCATTTGTATATAAAATTCACAATAGAGGGCTCCGAATTCACAGTAATTGATT
TCACATACCTATCTATCTCCATTAGGAATGACTCTAGCTAAAATCTTCCAACAACAATTA
TGAATGTCTCCACTCACCATAAGAAACATGGCTTAAAATTTTGCCTAGACCACGTGAAAC
TTTATTATGTGCCCTCTAAATTTGTGGGTCCAACCTCGCCTTATGTTTAAAATCTTCACC
CTTCATAAAAAAGTTTTTTTAATTAGACAGTAATACTGTATACGCAGAAAAAAAAAACTT
AAAAACTTACTCTAAAAATAAAATTTGTGTATAAAATTTATTTTGAGTATAACTCATACC
ACACTAAATTTAAATCTACATAGTATATTTCATTTTATCAAAATACTTTTTTT
>TeaL_147098
GTCATGTTTAACTTAAAGTTCTTAGTATTTTTGTTCTTTATGAATCAAAATCCAGTTTCC
AAGAACAACAAACAAATCAAATTATCAATGCTAATTCTATTTTATGAGACCTAGTTATAA
TACAGATTCAATCAAGGGTGTGATGGTCTTGAGCTCTAGTTTTCCTTTACTTAAAGCAAC
AACATCAATGGGACTGTTCATAACTTTTCAGTTATTAAAAAAGAAGAAACACTAAAATTT
GCTTTTGTAAAGGACCATTCCAATCTTAAAAAGACAATTTACATGCCTAAATACTTTTAT
TTTGGTATGACTTTGATAAGGAAAATTATAGTCTGCTTTTAGGGCAATGTTTAATGGCCC
CAGAAGCCGTTCGTTCACGTGGTGAACATTGTTTCAGGAGCACTGAATACCATTTTGTTT
ACTAGAGTGTTTATGACAAAAGGATGCACCATTCCCAAAACAAAAACAAAAACAAAAAAA
CAACAATTATTTTGTTTTAC
>TeaL_147099
TTAACATGTAGCGAAAAGAAAGAAAAATGTTTTGATTGGAGATGCTTTTGTTTTCTTATC
TTGCTGGAAGGGGCTTAATCTTGGTCTTTTCTGGTGTTAAAAGTAGCTAAATGACAACTG
TATTACTATTAAGACCCCATGTTCAGCTTGGAAAGTGTGATTATATTTGTTAGTTTTGTT
GCCCTAGGGGAAGGGGGTTGTTTATGAAATAAACTATCAAATTATCCTCCACTTTAATTA
AAGGTGTGATAGCTTGTATTCAGTTTACGACTGTGCTGTGCATAGAAGTTTGTTGGACCC
AATATTGATGATGTGGTAGCTGGTTTATAGATTGGGAATCATAACTCATGAGGATATGGT
ACGATCTTTTCTAGAAGCAGAGTTTTGAACATTTGGGTCATGATGTACAGTGACGGCATC
TTTTATAGTTCAACATTTCTTTAGACACAGACATGCACAATACTTTGCAGGTGTCATCTT
AGTAGTTCTGTTGTGTATGTCATTTATCTTGGGTAGATCTGCAGATCAGCGATCCATCAC
CTTGCTTTTCTCGAACAAGGAGTGACCAATTGCCATGATATTTCTGAAAAGGGAGTGACC
CATCGCCAAATATGAGTTTGTGGTGGTGTTTTGATCTGATGCATAACATAATTTTGCTGC
TGCATGATGTTCTTGTTGATCGGATAGAGAGAGAGAGAGAGAGCCCTGAAGATAAAATCA
CTCTTTATATCTGATCTGATGTAGTCATA
>TeaL_147100
ACATCTTTTCGTAAAAAATAAAAAATAGTGAAGAGAATCGTTGGCTTTGTTTGTAGAGTT
TTGGAACTTTAATTCCACCCCTTGGTTTGCACGTGGTGTTTGGTTATAGTTTTCAAAAAT
TAATTCCACATTCACGTCTGAAAACTCCTTTCCAGGCTGGAAAATTTGGCTAATCCGGAC
GTTCGGCTGCTTGACCGGAACAGTGTTCTTTTTTTTTTTTTGCACCTGTTATTTTTATAT
TTTAAATAAAAAATATTTCCAGAATTTTTTTAAAATTTTTTATGAGCTTTGAATAGAATT
TTGGGTTGTGTGTTTGGTTATAAGTTGTAAGTTTTTGAATTAATATCATATGTCACATCA
CAAAATTCAAAG
>TeaL_147101
GTTCAAAGTATTCTGTTAAGTCACAAGAAAATCCCAGAGACAAGTAATTTGCTTTTTCAT
AAATCTTACATAAAACTAGTGTGGGCGCTATATTAGGAATTGCACTTACTATGTCTTAAA
TGAAAAACAGTGGCAAAATCAGTAGTTGGTGGATTAGTTACCACCCTAAGTTTTTCCATT
TTGCTTTGAAATGGACCCATGTTCAGAAGTTTTCGGGTCAAGATTTTACTTAAGAACCCG
AGATTTCCAATTATTTCGATTTTCTTAATTTTAAAGGCATGTCTTCCTTAAAAGTAAAAC
ACATATTTGGTAGAGCTGAAGAAAAGCAAGAAATAACTTACCAAAGAATTGTATGGTAGC
ACTTATCCTCTGGTGGCCACCAATTCTGAACAAAATTTTCCTTTCGGAAAATAACTATA
>TeaL_147102
AAAACAAGTACTCAAACAGAGGATACAAATCGAAATAGAGGATACAAATCGGGTTAGACT
CGACTTGTCACATCAGAAATCATTTATTCTTCAGTACCTGGTCTGCAAACATATCATTTA
TTTTTCTGCACACAGCCAGTGGTCTGCTACTTCATCTGGATTCTTTTTTGTGCCTTCAAT
CTGGAAATGGAAAGTAGAAGCAAGGGGCCCTAATCTTAGCATTTCTGAGTTTGTGTGGGG
AATGTGGCCGAAGGTGAAATTCTTCTGTTGGTTAGCTTGGCTTGGCAGAATTAAGACATC
CGTGTTCCTTCAGAGGATAGGGGTTTTAAATGCAAAAGCCCAGCACCTTGTGTCTGTTTT
GTAGAGATGAGCCAGAGTCTATTAACCGTGTTCTTC
>TeaL_147103
CTTTCATACCCGCCTCATGCGCTAACATGTTACACGGTCTTGGATAAAACTTAACTCCAA
AAGCTATAGCTATTGAGGTGAGGTTTTTCTCAAGCTTATATATTGCACATTACTTTCATA
CCCACCTTACATGCAATGTGCTCACTCGGCAGCATCAACAATGTAGTAGGACCTTGCTTC
ATACTCTTCCTCACACGCAATGTGCTCACTCTACAGCATTTGCTGTGTGTAGGCCAAGAA
CACACACCATACCCATTCTTGGATACTCCAGCTCTGATATTTCATGATCAATGGCTGAAA
GAGCCACATGTACAAATCTTTATTTTAACTTTTTTAAACTCAAAAACGGGTAAGAGAGGT
TTTTTAGCTCATAATGATGTGGCATTCATAAACTATTGATTTTGGGTTTCGATGTTGTGT
TACAACCTTATGCCTTGACATGAAGAACTCTATTTCCTACCAGAAATGGAGTGGATCATC
TTCATCTCAACTGTTTTTCTTTACCCATTTAAGCAAGCTGTCTTCTTGACAGAATCTATT
ACTGATTGTTGTTGCATTTATTTTCTTGCTAGAGTGCTTCTATTTCAAAAAGTTCTTGGC
TAGTTTGATTTAT
>TeaL_147104
GAAACCTATAGATTTATAACAAGAGCACATTTATTTTTAAAAAAATAAACGGTTGACGTT
ATCTTGATAATTTTTATAAAACAATTTGAAATTGATCATAGGGTTACGAATTTTTGATTA
ATTTAATTTTTTATATGAATAATATACTCAACAAATCCTATAATATGAACAGTTCGGATC
ATCGAAAAAGACTCGGAAAAAGCTCCCACGAGCTCACAGCAGATTGCACAGCACCCTAGT
TCCACTTTCTTAATATTTAATATCGTTGTTGTTTGGTACAATTTATCTGAGTTATTTTTA
GTTTTTATATTGTAAGAATATGTATTAGACTATTTGGAACAGTTTTTACCTATTAGACTA
AAACAACTTAAATAAAAACCTGAGTGAGAGGAAATTGTAGAGCACCATAGA
>TeaL_147105
TCATCAGATTGCATAAATTTATATCTAGCCTACTCTTAAATATGGAGAAAGGTAGCCAAG
CAGCCAAGTGGCGGAGACAGATGAACCCGCTATAGGTGACAACCGGGACAGATAAGGAAT
AATAAAGCTCTTCCATCCAACTTCATCAAAGGTGAGGTTTGAACCCAACATCTTATACGA
GAGTGTAGCGAGAGGTCATTGGCTAATTGATCTATAAGCTCTCACCACAGAAAGACTAAA
ACCTAAGGCCAAGTTTGTTTATGCATTGGGAGAGACCAATTGGATTGCTAATCAATGAGC
CTGATCAAAATCATTTGATTGCTAATCCTCCAAGGGTGGAGTTAACATTCTCATGAAAGT
GAGACTCACAATCCAATCCAATCCAATCCAATCCAATAAATTAGATGATTAAAGAACACT
TTACCCATCAAACAGTAACGTTATATGCTATTAATGAGGATTGTTACATAATTTTATAGA
TTTACTCAATCAATACCAACACACCAG
>TeaL_147106
CGACTACGTTCACGGGCCACTCAAGACTGCAGGCGAGCAAAGAGATTATATCCTCAAGAC
CTACAACGATGAGTACAAGAAGTGCGGTGGTGACGGTGTCGTTGCTGGCAGCAAGGCTCT
TGTGAGTGGCAGCTTCGTTATCACCAGTGAATGGCTCGCATACTTTGCCTCTCTCTTGCA
ACAAAAGAAGGAAGAGGCCAAGAAGGTTGCTGAGGAGGCCAAGGAGACTGTTCAAGAGAA
AACGAGCAACTAGAAGAACTCAGAAAAGTCATCTGATACCCAGAATGAACTAAGCTCGAG
CACAAGAAAGACTAAACCGCCTTGTATGAAAGGAAAAGGACGTTCGTATTCTTCTTCTGA
AGAGTACCACATTCCAGAAGTCCACTTTTCTGAAAGAAATATCGATCGATGATTTGGGCG
ACCAGAGCTGAGATGTATACCACACTTACACACAATGCAGGCATATACTGGCGTCCAGAG
>TeaL_147107
CTCGAGTACTATATATGTGCAAACATGATTCGTGTCACTTGTGATTCACTTCAATATAGA
TAGAATTTGGAGATGCTTCACAACACTTCTCAGCTAAAATTGCCTGTCATAACAGGGAAA
GATCTGTTAGGAAGACGAGCTATGTAGTCAAATATCACCTTTTTTTAGCATCTCCTTAGC
CTTTTCATGAACAACAAGATTACAAGCCCAGACTTATGAACCCATAATTTACCCAGAAAA
AAGAATCAATGGTTCAAATTCATTTTACTCATGGACCCCACACTTCATCAATTTAATCTC
TACCACACAAACACATTTGGGGTAAAGTATAAGTTGACAAGATTGGG
>TeaL_147108
AAAGAAAAGAAAAAAAGACATTGGAGTTAGCAGAACAGGGCAATTAGATCAATGGGAATT
GAAGAATGTTGACGACAGTCAAGTGGGAAACTGGTTCCGAAGAAGAAAATCATTGGGAAG
TTGTTTTTCAAAAACATTTTTGAAACTTCCATGGAGGTTCTTAGTAGTTAGTAACCACTG
AGCCAAGTGAGCGGGGTATCTATATATTTAAAACAGGGTGCTTTTGTCAAGCTGTGCTTA
TTAATTTATTTTGGGTGACTCTATTTGCACTTCAAAAATGAGGTTGGATATCCCAAGGGG
GCTGCTAGATGTCCATATTTTTTATCTTTGTACTCCCCATTTTTTTAGCCCCCCACCTTC
CAAAATTACATTTA
>TeaL_147109
AGTTAGTGTTTTTCATTGTGATTATGTGGTTTGTTGGTGCACTAGCAATGCATTTGTAAA
GTAGAATACCTATACATTTTCTACTGTTTTGAGTGTTATACTTTCTGATGATATAGCAAA
CTGATGGTGGAAGTGTCTAAAGACACTAAACTCGGGTAGGTGTTGAATTACATGACGTGT
AAGAGCCAATTATTGATCTCGGAGGCTGTTTGTGTAAATAGGTGTTCTTTATACATTAGA
GTACGAGGCCATGTTCTTGTTTTATGGGCTTATGGGCATTCTGCTCATGCACACTCTTTG
ACACTTTGTTTACGTTAGCTAATGGAGTTCCTTTCCTTATAGAGACAGGTGACATACCCT
TTTCCTCATATTCTTTT
>TeaL_147110
TTTAACAATTAATGTTCCTTTGCCAAATAATTTTTATCATTCATTGACAAATGGAATTAT
TTTTCTATTTTAGCCATTAATGGTTTATGAGAAATTCCCATAGGCATGTTGTCTTTATAA
TTTGACTCTCAAAAAATGGATTTTTAGAGCGCTCGAGCCATATATGAAACATCATTCCTA
TTCATGTTTGGCTTAAGAACATGCTTTCTACCTAAATGAGTAGGAGAGTGCCACATGTCC
TGTAATTATATTAATAATAAATAACAATAAAATGTTAGATTTATGGTGCCAACAATGTGC
TTCCGAACTAGAGACAACCTCGGCCCAAAATTATTCTTATGTATTTATCTATAATTTTAA
AAATAATTTTATGTCACCTTTGCACAAAGATATATCTATTTCTATTCTATTTTATAAAAC
GTACATTTAAATTGATGTAAATATTGTTATGGCCTTCTCATCCGATAACTATCACCACTT
TCTAGCTAATAACTGTGACATCTGATAATTAATAAAATGATTTTTCTTCTCTATTCAAAA
ACTGCTAATCAATCAAATTATTCAACAATTTAAATATTGAACAAATTGCACCAATGCC
>TeaL_147111
CATCCTTTCTCTTGCTCACATGACAGCTATCAAATCTTTGACCAAAACTTTTCAAAAAAA
CTTCAATTTTGTTAGCTCAAGAAAGATGGTTTCAAATTGTTTGTTTTCAACATGCAACAT
TAGCTCAAGATATTTGTCAACTTTTTTCAAAACTTTTTCTAACCAAAATCTCAAGTGATT
ATTTCAAGAAAGATCAATATTCATTTTTGAAGCATGCTTTGAAAAGTTGTTCCACAAAAC
CTCAAATTGATTGTGTCAATAATCAATTTGACCACAAAGTCTTTGAGCCACCGAATATGT
TTTGAATTGCAATCTTGAGCATGAAACTTCCAGCCATAAAAAACAATTTAAAAGACCAAA
CAAGGAAAATGTAAAACTAAGAAATTAAAAGAAATTGCTTTGTCATGGAAGTTGCCAAAA
TAAA
>TeaL_147112
GTCATGGGAAAAGAGTTTTTGTTTTACTGCTAAATAGATGAAATATTTAAGTCGTGCAAA
ATTTCGACTAATAGGTTAAAAGTTTGAAACTTCAGAACTAGGGTAGAATGGAGGAAATGT
TTGGAAATTGTAGATATATTTGTTGAGGACCGCTCCTAGATTCCACAGTGATGGGAGCCT
CATGCATTGGGACTGGCTTTTAGCATATGTTATCAGTACACTATGAATTTAATAAAACAA
TTGTTGAAAATACACGAGGAAAGTTTCCAAGGAGATAAAGAGATAAGTTTGGCCACATTT
ATATTTGAAGTGTTGACTTTCAATTAAATATCCCTGTATTTTATCTTGTTGCCTAGAAGC
TAGATTCATCCTTTTTAAATAATGGTCTTGTACTTTCTTTCACTTTTTCATTTTTTGTA
>TeaL_147113
AACGAATTAGATTTTGGAAAGCATGTTTAGAAACATGGTACATTTTGTTCCAAAACCGTA
AATTTAATGATCTCAAAAGGTTTTCAAATATATTTCCTCGAAGGTTTCCTTAAGAGGAAA
ATAAAATTTACAATTGAACTAAAACCTTAGGTAAGTAACGTTTTGAAAGGATAAAACGCC
AAAAATGGGTCATAGACATCAAATAAATAGGCAAGCACGATAGAGCGCTCTTGACTACAG
GAACACACAGCATGCATTCTAGATGTTACATGAGCACCCAAAAATTCTTCTTCAAAGGCA
TATGTAAATTACAAGTCTATAAAGCTCATTTTCAATTTTTCATCATTTTAACCAGAAGAT
ACGAAAGCATGCTTCATTTTTTTCTTTCTAAAATGTCTTATACATTTATGTTAAATATAC
ACACACCCAAAAAAA
>TeaL_147114
GTGAAGTCAGACCAAAAGAATGGCTTTGGATTAGATTAAATGCTAGACTGACCTATTCCA
AATTTGAACTTTAATTTTTATTTTCAATAGTTAATTTTATTGTAATTAAACTATTTGAGG
GGAGAACTTACAATTATGCTTAATAAGGGGAAGATTAATTTGAGGAGTGACAGAGAAAGA
GACTATTGCCTTTGTTCTCTTTTCTATTTTATTAATCCTTTTTATCGAGTTTTACAAGAA
AGGTAAAAGTTAAAAATTAGGGTGAAACACCAATAAATCCGCAATAGTAAACGTATGAAC
TGTTTAGTCCTATCTTTTTTCTTATGGACCCAAATGTCCCATTCTAGTGTGAATTACATA
AAGAGCCAAGTATATATGCGCGTGTGTTATGTGTTGAGGGAGAAATATGGATTTTTTCAT
AATGTTGAAATTAC
>TeaL_147115
TGCAATTGCAGCCTGTCGAATTCTCTGTTTTCTCAACTTCCGGTTGACCCACAACCTGCT
TCTCGGTCCTCCTAGAAATTACTGAAGTCGGTGCTTCAAAGCAGTAGAGCCCTGAGCCTA
ACGTCCATGAATGTGCGCCATGTGATGGGAAGAAAGTGGTGCTTTTGTTTGCTTCTTCAA
CTGGATTTATCATATTTTGCAAAAAAAGAAAGTTAGTCGGTGTGCAAAAGCATACATACC
AATAATCTATAACAGAGGTTTCTGACAGAGTCCATGTGAGGTGACCAAATGAGGACTCAA
TGCGAGATTCCCATGTATGTTGTCCAGAGTGTTCGAGTGGCGATGAACTGATTGTCCAGA
GTGCTTCTGTGGCGGTGAATTAAGAGCTTGGAAAGAAAAGAGGGACAAACATGGAATTTT
TCATGGAGAACAATTTAGATGTTTGATTAACTTGTTTAGAGTCCATTTAAGTCTTATTAC
AC
>TeaL_147116
CAGGCCAAACAATTGCAAGATACCTGCAACCGAAAGACATTGCGAGGGAAGCAGCTACAT
TAATGAATGGCTTCTTAGGCTTTCACATGAGATTATAAAACAAGCCAAACTCAAAAGATT
AATAAGATCAACACAAAAAGAACATGAAATGCACAAAGATCCCAACGTGAAGGTTTAACA
GCTGGTACAACATAAATACACAAAAATGCAACAAAATCTGGATACAATATGCATCAATTA
ATGATGTTGTCATAAGAGAGAATGCAAACATCGGTGGGTACTTACTTTCCTGAGCTGCTC
ACAGA
>TeaL_147117
ATGGTGATGGGGGTCCACTAGGACTTCTAGTGCGGCAAGGACTTACACTTGGACTATGGA
GAGGCGAATTATCAACACTTAAAGCAGTTTTCTCAGGGTACATCTGATAAGAAAACCTCA
GACCTACATTCATATCTAAAGGAGGCATATCTGGTGAAGACCAAACTTGAAATGCTTGAG
GAGTCATATAGTGATATGGATAAATATCCCTAGTACTTCTTTGAGGGCTCATTGCAGGAC
TTGAGAAAACACTGGCTGGAGCACTAATTGGTACATTGATACCATAGTTGATACCATAGC
TTTCTTGAAACCTTTCAATGCCACTCAGTTCTTGAGGAGTCATCCTAGATCGCTGAGTGT
CAGCATGCTCCTTATTTCTTCGGAAGCCACGGGAAGCAAATGAACTTTCAAAGGTAGGGA
TGGCGGTGGGGGTGGTGACAGCAGCAGCATCGGCTCTTTCTCT
>TeaL_147118
CTGGAAACAGCCTTCGAGAACAAATGGAAGCAATCTTCAGCCCTATGTTAAGTTTTCTGT
TAAATATCTACTGTTTGTCAAAAAGAAGAATATGTCTTTCCAGACAACCTGGACCCACAG
TACCTTCAGCCTTCCACTTTTCTCATGACCATTAATACAACATATACATACAGCCCATAT
CAGTGGACAATCTCCGATCTTGCCTTAAAAAGTGCCTCCATTATCTTATCAAGTTTATAT
CAACTGCAATCATTATATGGCCAACTTTGGATTTCACAACCCAACATTTTTTACTAACGA
ATGGCAGATTTAGTATTCTGAATTTGTAATGATATCTATAGACACATATTACATAAGTAT
ATAAGGCATAGCATGTACATTACCCAGAAAAGAAATTATTCAATCTTCTTATCTTGTTTT
CATAATCAGACATCAGATACGCATCTATTATGTAATTGAATCAAACTTCCAGAGCTCTGT
CCTAATCTTATAGAATAAGTATCCCCAACAACACTAAAGACAATATGATGTCTAGTTTTC
CTCATATGAGGTGTTGATGCTTCATTTGCATAAACTTATTATTTCTAAAGCAAGCGAAAT
TTTCTCCTGGAAATATAATTCACACACATCAGCAGTAAATTTCTTTTTTTCACAATAATA
ATAAAGGGAGTTGTAATAATATTGTGAAAACATTCCAAACTAGCAGTCCAGTAGATTGAG
GGATGATCATTAACTCCCTGCAATTTTCAGAGATACAAAAATATATGTGCAACCAAAAAA
AAAAAGAATGACTACCTTCTGTTC
>TeaL_147119
CTTCAACTAACAACATATTATTACTACTTTCCTTCCATTTTAACAACACTCAAAGGTCTG
TTTGGCAGTCATATTTTTTTTTTTTCCAAAGATGGGTATCCGATCAATCTCCATAGCGCA
TGCTAAAAAGACGCTCCAACGTACTCTTTCACCAAGGAATGGAACAGTTTCTGCTACCTC
TGATGTTCCAAAAGGTCACCTTGCAGTTTATGTTGGAGAAAATTATGTTAAACGGTTTGT
CATACCGATATCTTATTTGAACCATTCTTTGTTCCAAGATTTGTTACATTGGGCCGAGGA
AGAGTTCGGATTTCATCATCCAATGGGAGGTCTGACAATCCCTTGCAGTGAAGATTACTT
CATTAGCCTTATTTCTCTGTTGAATTCTTCATAAATGTTGGTCGCTCATTCTTTTTGGCA
TTGAATTTTTTTTTTAATCACTTTAGAAGGCTGTAATCTGAGACTGTCAAAGTTAATCTC
TTTCAATTTTGTTATTTGGGCTAT
>TeaL_147120
AAAGATTTGCACCAGGGAAGCAAACTGATATGAGTTTGGTCAAGATTAATGTTGAAACAA
GATAGTAGGAAAGGATTTGATCCTATGGTTTCGAGAACATATGACCCTTGATAACCCTTG
ATATTGCACAATTATAGAACAAGTTTTAATTGCTAAGAGTATTATTGCAAAGTGTCAAGA
GGGAGAGGGTTTTTCCATTGGGAATATTATTGCTAAGAACAAGGCATTATTAGGGTAATG
GTTATGGGGATTTTTTTTATTAAATAAGATACTTCATGGCATTCAGGACCCATTTGGTAA
GTCCTAAATCCAAAACACCTCTAAAATGAATTAAGCAGCCTCTAAAAAAGCAACCACCAA
AATTACCTTTTACTCGACCAAAAAGTTTTGATGTGACATTACCTTCTTTCTATTACATCA
AGGGTAAAATAGTCTTTTACCCTACCAAGTATGGGATCCAAC
>TeaL_147121
CAATTGTTCAGATCGATTATCGACTTCAATGACTTACAAATGACAACTATATTCATTTTA
AAAACAAAAAAAATTATGCTTGGTATACTGAAATTTCAGTTGTTTTTTTTCCAATATAGT
TAAATGCTAAATTATCAATTTATCCAAGTGCCTGTGTATTTGCAACCATTCTTTCAGGAT
GTAAGGGCCTAAGGGGGGTGCTCCAAACTGTAACTTTTGATTTGGTGGCACCTTCATTTC
CTTAGTTCAATACTTATTCAAGTTGTATAGTGGAGCAACTATTTTCCAAACATATGTTAA
GACATAATCGCCTTAGAGGGGCGAACCCTATACAGCACTCAAATTGATTTTCATTATGGT
TGGGTTTGTAAACTGTTTTGTTATTATTCTCAACCTCTATTTCATATCTTCACCCTTCCT
CTCTTTAGCCTATTTTCAGCCGGCAATACAAAATTTGTTTTGCAGCTAACAATTTTCTCC
TTTTGGTTCTTAAATTCTACTCCTACAGTGGTAATTTTTTTTGACAAATTCAATTTAGTT
GATTTTTT
>TeaL_147122
CACAGAAGGCTATCCAATCACGGCCCTCTTTTTTGGTGATAAAACTTTACTTCTTTCTCG
GTAGACTACGTAAAAAAATCACTTTAATCGATTCATCAAACATATGCCATTTTCATTTTA
AACCTTTTTCTTCACCCACCTGTCGATTTCCAGGTCCAACAAGTCCTTTACCACAATTCA
AATGCCAATTATACCACTTGTTTTTTTGGTTCTGTGCGCTTACTGTTCTTTATAGTTTAT
AGTTGAAATCCATCTCTAAAAAGTCCGTAGGGCATCCTCATGGAAAACAATTTGACCATC
ATGATCATTGTATTTGGAAAACCACCATATCCACAAAGTGGTGTTGTTGGAATTGTCATA
TCATGTGATGATGACTTCAATCTAGTGGATTCAGGATGACAGCCAACTGAAGAGGCCACC
TTTCCAGCATATAAGCATTCCCCCATTGTATGTAATTATCCTTCATTTTTCCAATCTTGT
TTGCATACAGTCTTTCTTACTTTTTGGAGCAGATATCCACCACCTACTGGTATTT
>TeaL_147123
TATCTTCTGTGTGTCAGTCTGCTCAATACGAAAAGGGAGAAAATTAGATTACTTCCATAT
TATGTAACCAATGGAAATTCTTATATTTACCAAAAAGACAAGATCATAATCAGGAGATAA
AAATGATGTAATGTACAATGAAGTTCCTGAGAACTATTATCCAGATTCAATTCAGTCAAT
TCTGTTTGGCTTTAGTAAGTTACTCCCGGCAAGCCCAGAGAAAAAACTTTTCTAAATTTA
CAAATATGTATGCAGAGAATCATCAAAGAGTAATCTTTTCTTGTTATGAGTCGTGGAAGT
ACAAGCTTTTCAATAAGTGTGTTCTTCATGGCCCAGATGTTCTATAAAATCCCAG
>TeaL_147124
TAAATAAATAGATTCTACTGATTGATTAAATAAAACAAACAGATTCAACTAAGAAGACAC
AGACAGATTAAATAATCTGAATTCCAAAAATTAAATAAAACCAACAGATCCAAACAAACA
GATTCAAACAGACAGATTCAAAAAATCAGATCCCAAGGCTGAGGCAGGTAATACTGGGAT
GGATTTCTCTCAAGCAGAATGAATAATAATTGAAGAGAACAAAACAAGGCTTTGTCTTCG
TTTTCTATGGTCCCAACTTTAATCACATATATATGAACATTTACATGAATATCTGATCAC
AAAGTGCAATGTTGAAGTTCACTGTTCTCCAATTTGATTGGATCACATAAGG
>TeaL_147125
CCAATCTCTCTCTCTCTCTCCAAACATTAAATCTTTCTCTATATTGATACAAAACACAAA
ACAATAAAGAGATGGAACATACAAATCTACCAGTAGCAGCCAGAAGGTTATGGAACATAG
TACGTGTCATGTACTTCATGTTAAGGAAAGGAATATCAAAGAGAAAGCTGTTTGGTGATC
TCAACATGATGATGAAACGTGGCAAGATCGCAGGCAAAGCAATCCACAACCTCATGTTCC
ACCACCACCACCCTTCCTCCTCCTTCAACCGCCAATCACACGACCGACACCTGTCCTTCT
CCGCCCCACACGAATACGAGTTCAGCTGCAGCAACAGTCCAGCAGCCTTCCCCTTCAACC
TCAGCAAGCAGCGCAAGCACCACAAGCACTCTCATTTCTTCCCTTGCGCTCACGCGCCAC
CCACCGACGATGACATAATGACCGTTGACGCAGTTAAAAAGGCGTTGGAGATGATGAACA
GTGAGGCAGGCTCGTCGGTGTTGCCGGGTTTCTTGCAGAGTCCGATGATGGTGCATGACA
TGTTGTATAGTGAATTGTCGTCGCCGGCATTGCCGGGGTTTGGACGGAGCCCAATGGTGA
GGCAGCTGAGGATAACGG
>TeaL_147126
CACTTGGGCAATTGTAGTAGAGGTGAGCCCCAGATTCATCCAAGCCAGCTACCAGCAAAC
CAACCCCATACGGCCGTTTCCATGAGCGCTGGGTACAAACCTGCGGCCTTGTCAGGAACA
ATGACGATGATCTGGCATACACAGAGGAGTAAATTTGCTACTTCTCACACCCACATTTAG
AGAAATGTTGAAGAGAATGAAAGCACATGCTGAATTGTGAACCAAAAAAAATTTAAGATT
CAGGAGCACCCCAAAAAGACTGACTTCCTATACAGCAAGCAGTAACGCAGGTCAGCTGAA
ACAGTATTGGATGAAAACCAAACTAGTCCTCGTAGTTTCAAGACCTGGGAAATGTCACTA
TCAAATGCCAACCTGATTTTTCTAATATCAAATTCTTATCCACAGCATGACAAGTTCCAT
AAATGGTATGGTAATTTTGAAGCAAACTGATATTGTTCCAGACTCTGTTGTAAAATTTCT
AGGTAAATGGACATTCCTTTCCACTATCACTCTCTCCATCCAAGAACAATGCCACTATCA
CCTCCCCCACATTCGGTGATCACAAGGCTGCTCAGTACCTACCATCTTCCCATAAGGC
>TeaL_147127
CTAAAGTCCCGCATGTCTAACCCACATTTAAAAGCCATACATAGTTTGCTTGCTTGTCTC
AACGATTTCACCCATCTTGTTGCTTTCGCTTTCCAAATCTCTACCAGATCCATGATCCAA
AACAAAGTCTTAAGGTGTGGCTATTTAGCTAGGAGGAACATGGAATACATGTAAAGCTTC
CGAGTGAAATTCATAAGAATCTTTGTCTTTCTATTGATGAAAAAGCATTAATGAAGTGGA
GGAGAGATGCTTTTGATCATAGAATAATCCAAAAGATTATCATCTTTAGCAAAGTTTTTT
CCTTCTTTGGACCACAACACAACAATAATAAGAACTAATGCATAGCATAATTCCTCAACT
GTTTGATTTGATTCTATTTGCACCTTTTGCTTTTTGTTTCCATTACCCTTTCTTCTAAAC
CATAAAAAAGTCATACAACCTTTGTGACTTCAATTAATTCTTGGTATATTCTCAAGCTGT
CCACATTAATTTGCATTTGCAATTGGGACTAGTGAATGGGTACTGATTCTATTAAGTGGA
CTGTGGATATCCAGCATATCATGATATGTCCATTCTAACCAGTATCAGTATCAATTGCAG
AGTAACAATATCGGTTGTAATGTAACGGTTTCATGAGTATCGAACAATGCTGCCGAGAAT
CGGGTGTCGTAGTCTTAAATTTTTT
>TeaL_147128
TTCACAACCTTCAACTTGATGTTTTCACTTTCACTACTATGTTGAACGTTGTATTGGCAA
ACTACTTCTATTGCGACATCATCATTCTCTCTACCATTGACCTCTCCATCATCAACATTA
TCTCCCCCTCCATCAGCATACATTGCACCCTCCATACCCTCCATTATCCCTCCCATCACC
ATCAATCTCTCATCTACCATTGTCCCCATTGCCACTTCCATCATCATCATTCTCTCTTCC
TCTATTGCCTTTATTGCCCCCTTTTTCATCATTATTATTCTCTCCCCCTCCATTGCCCTT
ATTTCCCCCATTATACTCTTCTTTCATATTCTCTACCCAATTCTTCCCAATCAGAAGAAT
AAATGCAAAAAACAAATCTATCCATAATAAACCTCCTCTCCCCCCTTCCATAACTCAATA
GAGAAATGCATACTCA
>TeaL_147129
GTTGAAGCTGAAGGAGGAATTTCTTAATCCATGGCTTTTAGGAGGGGATTTTAATGAGAT
CAGGCAGATTGGGGAAAGAAAAGGTTGTTCGAGGAGAGATAGAGGAATGAAAGATTTTAA
TGAATTTATCGACAAGTGTGAGGTATCTGAATTACCATTACTTGGGAGGAGATTCACCTG
GTGCAACTCTAGTCTTGGTGAGAAATGGAGCAGAATAGATAGAATTTTTGTAGACCCAAA
ATGGATTGAGGTATTTAACTTTAAGCTGTGGGGTCTTCCTAGACTGGTCTCTGACCACTG
TCCACTTCTACTGATGGAGGACGAGAGAGATTGGGGTCCAAAACCCTTTAGGGTTCTAAA
TGCTTGGTTTTTACATAAGGATTTTCGGAAGTTCTGGGAGTTGCGTTGGAAAGAGCTCAG
TGTCGTAGGCTGGGCTGGTTTTATTCTGTTTAAAAAATTGAAGATATTGAAAGGTAGCCT
CAGAAGTTGGAATGTG
>TeaL_147130
ATTTTTTTATTTTAGAGTCCGATTGGTGTGATGCATATGATTTTGTAGTACTTTTATATG
TATGCTTTGTGTCCATGCTAATTTTCGGGAATTAGTTTTTACGAAATCACTGAGGTTTTT
ACTGTTTTGTTTGTATGCTATTAAACTACACGGGCATGTTATTGATCCTTTGTGCATGCT
TGATGTGAATGGTTATAATTGGGAACTGTATTACCAGAAAAGACTAATGCTCTAGCGAAT
TACGTATTGGTACACATGTTCCAAAACATGGTACACTTCCGTTCCAAAACAGTAAATTTA
GTGATCCGAAACAATTACAAAATTTTTTCCTTAAATGTTTCCTTGGGA
>TeaL_147131
GTAGGATTGAGCACATACTTTCCCCTCCAAAGTCAGTACATATATTAGCAACCAACTTAT
AATAAAATGCTCAGTGGACTGTTCAACATGTACCAGATGTTTGAAGCAGTAAGCAAATAA
AGAGATTTCAAATTAATTTTGTCTAATAACCGTTAATTGCTGAGTGTACAAGGAAAGTGA
AATTTCAAAAAGACAGTAGAGAGTGCAATTATATTGGACACATATGGCTAAGAGAATGCA
ATGTCAATTATACAAAATGACCTAGTATGTTGAGAGGGAGGTTTATGACATAACAATGGG
CCGAGCTGATTTGGGCTGGAGTCAGGGTCCTTG
>TeaL_147132
CCCCCCCCTAACAAAAGTTGGAGAGGAAAAAAAAAAAAAAATCAATTTATGATTAGATCA
AAAATTTCATCCCGTCACGTAGAAGGCAAGCTTGTATTAATTCAATTCCAATAAAGTATT
CAGAACATTATAATTCCATTCCATGGGAAAAAAAAATTTACTAAGGCATTTACTTCGTTT
AAGTGAAGGAGTAAATTCTATTAAGAGGTCAAAACTATTGACAAAACCGAGTGTTATTTG
ATGAGTCAAAGAGAATTAGGAAGACATCGACCCCACACCCCATCAAAAGAATGAACTTTC
AACAAAGTTTGGCAATAGATCTTGCCTACACCACCAAGCAATTACTACTTCTATTTTTAG
CACTAAATCACATGGTTTGGCAGGTGGTCAATTGCACAACTCATATAGTGGAGTAACAAA
TTATAAATCTCGAAAAGCTACTCTAAATTTCTTGGCATGCCATTCTCAACTCATCCAAAT
TACATTAGCATATGCCAGCAACCAGTAAAGCATGAAACTTCTATATGACTTTCCAGCATA
GCAAAACCCAAAAATCTCTATTGCTAATATAACATATTGACTCGAAACAACCTTCAAGAG
GAAAGAGGGGTAGAAAACACCATTAAAACTTTGAGCATGACATCAAACAAAATTCTTAAA
AGACTAACCAATAAGAGTAAGGGAGCATGCGGAGCAATGGCACCACCATACAGTTGGTGC
ATTTGTATGATATGCCAAAGCAGCTACTTG
>TeaL_147133
CTTTGGAGATATTCTTAGTGAGTCTTAAGTAACTAATTAAGTGACCTAATATTTATTCAT
ATTTAACCTTTTTTTGAAAGAAAATCTGGTCAGTGGTCACATGTGAGGGAATATGTCAAG
AATATAAATATTAAAATTACTCCTTCCTCTAACAATAAAACTGAATGAATTGCACATTAT
ATGCCTAGTTATCTTATTTCTCAATCTTGTCAACGCATCCGTGATCAATGTAACAGATTC
AGTTACTAGATATAGAAGTCTGAATGAACTTTCAGTGTACTAAGTAGGCTTACTGAGCTA
ACATTGTATGAGTTGCTAAGTAGTGATGTTTGTCTTGTTATTCATTCTCTCGTGTTCTAT
GTTTGGTTTTTGGTAGTTTATTTGATAATTTTTTGGTCATGAATCTTATGTTGGAGGCGG
TGGAAAAATTTGAGAATGCTTT
>TeaL_147134
CTTGGCTGTAATGGAGTACTGATAGATGTAGAACTCTACACAATGCTTCCACATGGCTAA
AAGTGGCAGCAAACCTATTGATGGCTATGTTCCTCTCTCCCTCTCTCTCCACTTATATCA
TGCATTGGCTGTGTTGGTTTTCCGACATCCTCTCTTCAGTTATACATCTCTCTTCTGTCT
TCCCTTTTACAACATTTGTCAATATTGTTTTCTTCTGTTCTTCTCATGCCGATTATAGTA
TCTAAATATGGATTATATATGAGGTTGTTGGTCACTTAGGTTCCACCTACTCAGGAGAGC
TCTGTTATATGACGAGAGGACTTCAATCAGAAATTTTCTTTTTAGTGTTATATAAGCTGA
GGAGGAATTTTTCAACAACTGACATGTAGACATGTATCATGCATGGAGTTTGCAGACAAC
AGCTACAATTAAATACCAGGTTGTCTGATCACAAGCACCGTCTGTTAGGATGATATTTGT
TCACCATGAGAGTTTAAGTTTGAGG
>TeaL_147135
CAAAGAACAACCACTTATTGAACAACTATATTCATAATGCACAGTCACAACTTTTGTTTT
TGTGATTCATAATTCAGCATGCTCAGGTATCCCAAATAAAATGGGAAATCCGATCCGTTT
ACTGAGTTGTAACAGATGACAATGTTAAACAATTGATACGCACAGGCAAATTACCAACCA
ATTTAAGCCACTCTTCCCTCATCGGGGAACACAAAAGGTACAATTATATGACAAATAAAG
GGCATCTTCCTAGCACAAATGATGCTACAACATATGATGATATATAATCAGCTGACAGCC
TCACAACCACAACATTGGATCAAATATACACATACTGTAATTACTTGATGGACCTAAAAC
TTAAACTCTAATGGTGAAAAA
>TeaL_147136
CAGTATGATTACTTCTATATACCCCACAAAACAGTTATGAACAAATATACAAAAAGACTA
ATAAAGACTGACATATATGGAGAAATTCACAACTACCTCATAACACATCCATATTATTTT
CAATTGCTTACATATATAATATACTTATTTTTCTAGTACATATATACACACATTTTCCAG
GAAAATATGAGTGGTTACACGTGAAGATATGATACATGTAACAGGTAACAATGCATGCTC
CAAATGAAATCCAATGCACAAGATTGATCCTTTCACACCTCTCACAAGATTTGATCCTCA
TTAATTGGCATGCAATCAGAANNNNNNNNNNNNNTATGGAGGATATAGGAAAATTATTAA
ATATTTTCGGAGTATTATGCGTCTGTATTCTCTAATCAATCATCATTCAATATGCCCCAA
TCAATCATCATTCAATACGCCCCTTATGTTTCCTAATCACCTAACACAATATCCCA
>TeaL_147137
TCTCCTTTTACCTTCAAACAAGCATAAGACGAGATTTGGTATCTTTCCTATTAGCACAAG
CTAAATCAGGGGTACAAGATTTCAAGGGAGAACAGAACATATTGCTTCCTTGTGTCTAGT
CATACTCCAGACAATGAATAGTTCTATGAAACAAGGTATTCTACATAAACAATCACTGAA
TAAGCAAAAGGATTCAATAGGAAGGTTTGCAAGGGCACATGACCTTGGTATAGCAAACTT
TAAGGAGAAATGTGCTCTATAATAACACTAGATAAGGAAACTAGGGGAAAGTAGAGGAAG
TAGGCACCCACAAGTTAGATGATGAAATTTAGAAGTTGACATAGAATAAGAATAGTATCA
ATAAGCAGGCATCCCAAAATGTTAGCTTTTACTAATTTTGTGTACTATTTATTGTGAAAT
TCATGGAGTTTTGGGGTTTTATTATGAGAGTAGGC
>TeaL_147138
GTCAAAAAGTGAAATGTTTCCTTGTTTCCAAATGGCCCACAACAGAGCAACAACCTGTCG
AGTAAATTCTTCATCCTTCACCTCTCTTCTCCATTGATCATTCCATTCATTAATTTAAAA
CATCAAAAAAATATTAAACCACCATCACTGCCACTATCCACACACATATACCACAACCAT
CAGCACCATCATTTTAGAGTCACAATTAAATACATGAAATAATCAGAGCATCACTTTTAA
AACAATATATATTATAACATGTTCACTACTTCAATTTAAAAAGCATGTAGAGAATTAGAA
AAATACAATTAAATAAAAACCAAAACATTACTCACACAAACTCTAGTACTGACCAATCAC
ATGCACTGAGTAAACGATGATAGCAATAGCAATAACTACGGACACATTTCAACTGGGAAG
TCAATTCAACAAAAA
>TeaL_147139
ATTTTATTTTATTTTATTTTACTCCTTGAAGAGATGCATGCTTCAAAGCTCTACTGTTTG
GGTTTCACAAGTGTGCTTACCAATCCTTCAATTTACTTGTCAAATATATATATATATATA
TATATGTATCTGCCACATTTTATCTCTAGCTAACTTGAACCAATACTTTTTATGGTTACC
CAAATGAAATTTGGTGGACAGGCACATTTTAAATTAGTGAAGGACCACTTCTTTCTTTTT
TGTTCTCTTTTTAACTTTTGTTTTATTATTTTTTCTGTGAAATGATGATTGTAGCTAATA
GGGTAGACATGATCTAGGAACTAACTATTAAATTTTCAATTCAATTACAATGTCTCCCTG
ACTAGCACTCTGTGAAGTGGATAGATATATCGATTGAATTTGTTACACATCCAACTCATT
GGATGTTATTTCTCCGTTTCTCGGTTTTTTAGGGTTCAACAGCCATCTCTAGTGC
>TeaL_147140
AGGTAGAGATTTTAGGCTGTCAAAGAGTAAAGGCTTGAGTCCATTTTTCTCAGACAGTTT
TATCAAGCTATCTGCATTAGGTGTAGATTTCTTAACTGCATGGAAAACTTTATCGCCCAA
GACATAGAATTTGAACAGAGTAGAAGCGTGATCTACATATTCCTGCATTTCCAGTTATTT
TCATCATTCATTCCAAAACAGAGACCCATGATAGTCAGGGATAACACAAATCCCTACATG
CCAAGTATGATATCATACACAGACACCTTTGACAACTATGCTCAGGCACAAACACGTGTC
TGTAGCCAGCACCCATAATACATTAAAATTTTCAGCGTAGCAGTGTCAGGCAAAATTCCT
GGGACAGGATTCCAATTTGTTCATCATGTTAGTTGCACTGAAAAATGTGACCATGTTTCA
CAACAATAACAGGTTAAAACTTGTTTTACCTGTTTTCTAACCAGAAAATATAGGGAGGAT
GGGTTTGAGACAGAAGTTTACAGAGGCCAATCTCCAACAAACAAAGAAAATGGGGGAAAA
AATACTTTTAATGAATTAAAACATTTGATCTGTTCAATGTCTGCATACACATGAATCAAA
ATCTGCTAAAACCTTTAAG
>TeaL_147141
AGGTGAATTGAGGAGGAGGGAGCAGGTACTTGTTTATACTAATTAAAATTGTAGCTTCCG
AATATGTTCTATTTATAGATTATGCCTTTGTCATGGATTCCCTGAAGGTCTATCACAACC
TTGTTCTATTTTTAGACACCTTAAAATTACCCTATGAGGCCTAAATATTACATTTTCTAT
TTTGTGCACTTTAGGCATAATTCATCTTTATGGGTAATCAGTTATCAACTTTGATGTTGA
ATGTGAAAACTACCTTCATGATTGTATGCTGCTTCTCCCAAAGTGTCACATACCCTCCCT
CTGTGTGTGTGTGTGTG
>TeaL_147142
AGGAAAAAGCATTTGAAACCCCTGGAGCCGAAGCCACTACCGAATCCACTCCCTCCCTCT
CATGACCCAGCAAAGTGCTGCGCGTATCACCAACAACACGGTCATGACACCGACCGTTGT
TTCAGATTGCGTCATGAGATCCAAGACCTTATCGACAAACAGGTGATCGCGCCTCCTGAT
AAACCCAATGTCACAACCAACCCTCTCCCACCACATAACCAAGCTCCCCCTCCCAACAGA
ATCAATTTTATCCAGACTGGGGTCGCATCTTACGATCCCAGCATCTATATTACCCCATCC
CACCTACCCAAGCCGGAGGTGTTCCTCCCCGATTGCACTGACTTCTTGTGCATGGTGGAC
ATCTCCAAAACCCAACCAGAACCGACGGTGGTGACCGTCGAAGATGGGGCAGGGCAGATT
TCGGGAGAGAATGAGATTGTTGAATCTGGGACTGGACAGAATTTTGCTGGGGTAGCCTAT
GATCCAAGCGAGTACATCCTATCAACGAGCCGAACTGGGCTAAGTATAAAATTGCCAGAG
ACAGGAGAGCTATGCATGATCCGAGGGGAGGGATCTGAGTTATGGGCAGATGAGCCGACG
ACCGTAGAAGAGAACTTTGCTAACTTGCGATTTCTCGATGATCAG
>TeaL_147143
GGTCTTAATAGTTTTGGCATAATTACACTAATTTTTTTTTTAGTGAGGTTAAAAAGACCA
AAACTAAAGCAAATTGTGTGAAATATACATACATTTCAATATAAAAATCTGAGTTTCAAT
TTTCATAAAATTTTCTTTATGAAGAAGAGACTCACTCACACTGACAACGCGATCAAGGAA
GTGAAGCCTAAGCAAAGAAGCAGCGACTCCAATTCCAACCTTCACAAAATGTTTATCCAT
ATATATCTTCCAACTTGTATATGGACGGAGGCAATCTCTCCACTCGAAGGCAACCCATAC
CCTGTAACCTCTGAAAGTGGTGTTAACATCAATGAAC
>TeaL_147144
TAGATTGGTTAAGAGATCATTTGTTTTCAATTATCTCTGTTTCTCTATTTCAATATGAGA
TATTAAGAATTCTCATTCATGAAAATCTCAAAATATAATGATATGACTAAAATTATATTG
AGACAGAATTTTGGGAGCTTGCTAGATTTTTAATATCAAAATTGATGTGATGCCAACCAA
ATTGAAAACTTGGGAGGCCATTTTGGGGGTACCATTGGATGTTAAAATGGGCCTCGTTTT
GGGTAAGTGATTCACATCGTTCCAAAACTATCTCATATGGATATGGACCAATAAAAAAAA
AATGTGAAACCTACTTAGCCTTGACTTATCTCACAATTGGAACTATACATGATGATGACA
TCGAACAACCCAACTAAAACAAAAAGGTTTAATTATTATCAACTGAAACTAAATAATTAT
TATCATTTTTTTTTTGTTTAAATAGCTAAAAAGTAATTTTTGTAACAAAAAGCAAATAGA
GCCACCCTAAGCACTTTCAAAAAAACGTGTATGTTTTGTCATGTTAAGTTTAGTTTGTGT
TAATGGAAAAATCACCACATGCATTTTAAATATTAAGCTATTGGGTAATGGAAGAGTGAG
AGAGAAATGTCAACCAAACATCAAAAGTAATGTTTTAAACCTAACCTCCCAACCATTCAT
CTCACATCGATTGTGAGTTCTTTAGGTCAGGAGTATATGAAGTCTCCATCTCCAAATGTT
AGGTACATTCTTCGGAGAGTGTGGTGGGTTGGCCTTTACACAATTTTTGTTGGCTATATT
TTTTTTTGTTATTGTGTGAGCACGGATACAGATGTATTTCCACTTATTTAAAAAATACGA
ATAAATTATACTTGAAAATTTTAAAAATTCTTAAGACATTTATTTGTGATTATGTATCAA
TTT
>TeaL_147145
GAAAATATATCCTCACTATATTCATTTCTATTCCATGACCCTTAACCATGGAAACATACT
CACTTCAGATTATTTAGCCATGGAAACATGCTCACTTTTGCTGATTGCTCTCATCTTGTC
CTCTGCTGGTGCATGTGTTTCAAACATAGTTATGAGGAAACTCTTTTTTGAGAGGGGAAA
CTCATTTCCTAGAAACTTGTTTGGCAACGGAGACGAAACTCATGAAATTTTAAGGGAAAT
TCCGGGAAACGTTTCCAAGATGTTTGAAAAACTTTAGCATGATTTAAAGAAACTTGTCAA
AAACTCTCGAAAATTGTTGTGGATTCTCTCAAGGGACATGTTTCTCATAATTGATCATGA
AAGTATTCTAATACTTTGTTATTATTTCACTATTTTAAAGGTTCTTAGTAAATTTATCAT
CTTATGTCACCTAGCATTCCTGTTTCCCATAGTATGTTTGGACCATGCTTCTGTTTACCA
TGTTGACAAATATGTTTCCAACTGCTTCAAGGCTGGATATTTATTTATTTTG
>TeaL_147146
TATCAATATAAAAGGGGGTGATTTTCTAATCATTCTCTGAGTTAGTTTTCTCTCAAACAA
ACATGGTATTAGAGCTGCAAAACCCTAATCCCAACACCCATCACTCCACTTCATCATCCC
ACTGTCACCCAACACCAGTTGAAGAGTACCAACCACCACCCAATCAATTTCGAAGGCAAC
CCATCTTCTGTGACAGCATTTCCCTGAGTTTTGGCTGTTTTTTCTGCCTCAGTAGGGGTC
GTGACACCTGTCAGGCCTTCTCTAGCCTTCGCTGCTTGTCACCCAAGACCCCTGGCTAGT
TCGTGACTCAACCTAGATCCAACATCC
>TeaL_147147
AAAGTAAAACAACGAGCAATTCCTGAAACCAAAGGAAACGCTGAGGTATGTGAAGGTGGA
GGGCACGTCCCATGCAGAACCATTCTGCCTCCTAAAGCAGTTCAATATTTATGAAGTCCA
TCAAGAAGAGTTTGAGACTTCAAGGATAGCCAACAAAATTTAATAAATGAAAGCAATCTG
CGGCAAAACATGTAAGGTACAGTTGTATTTATACATATTACATACATGCTATGTTACCAG
GTATGTAGATCATCCTGGTATGAAGAACAAAAACGGGAGCATGAAATGTGGTACAATATG
AAGAACGGGAACAGAAGAGTAAACGTGAACAGATCTTACATACATGCTATGCTACTTGGA
ACGCAGACCGTTCCAGTATGAAGAACGGGAATGGGAACGGGAACGAGAACATGAACATGA
TATTACTTGCTCTAAAATGCAATACAATAAGAGTAAGAATGAATAGATCATCACACTACG
GAAATTTAGGTACTTGTAA
>TeaL_147148
ACAAATACTACTCAAGAATTAAAATATGATACATATGATGTTAAAGATGTTCTCGATCGA
GTCAACAAAGTTCATACTCCATTAAATAGACCAACATTAAATACACCAACAATCCAAGAT
TTACAAAATGAGATTCACAATCTCAAAATTGATGTTCAAAATCTACAATCTTGTGTCCTT
GCTTTAGAAGAAAATCTTGGTCATACTGATAATTTTCTTGCTGATACATCATTTCCTTAT
GAGCCACATCTCCAAGAATCATCCAACAAGAACCCTACAAGACAACCATTAGTTATTAAT
GATTCTGTCAATTTACTTCTAAATGGCATCACATTTCAAAAATGGTATGTAGAGATCAAA
GTCGTCATACATGATTTTATTTTGACCACTATGGCACTTGTTGATTCCGG
>TeaL_147149
AACAAAGTGTAATATTTTGAGTTTTAATTTTATCATAAACAAAAACAAAATTAAATGATA
TCTATAATAAACATATAAATATATTTAGTAAATATAAATGAGGCAGGGGCGGGGGAAACA
CAATTTGCCCCCTACCCACTTCCTCACTGAGGCGGAGAAAATCTGTATTGGGCGGGGGAG
GGATGCAAGGGCAGAGCGAGGCTGGAGAAAATGGTGTCTGAAATGTCTTGAAAAGTATTC
AACAAGTGTCAATGCCTATGACATTTTTAGAAGTGTTTGTACTTTTGAGCATGGCATCTT
TTATAGGATCTTGGTTGGAGGATCAAGATCCATTTCATTACTAGTTCGAAATGGAAATCT
TCATTTTAAAGCATGAGGTTGCAG
>TeaL_147150
AAAATGCTATTCCACCAGAATTTTATACAGAATATTACACCAGAATGATGAGACAGTGCT
ATTTGTCTAATTAAAGTCATCTCAATAGGCTCTTTGTTCTAAAGTGATAGGCTCAAAACC
CAGCTCACTCATTATGTATAATATATATTTTCTGTTTGTATATCACCACTCTAATGAATT
TTATTTTATCCACCTCCTTAGGTCTCCAAAATAAATCGTCCTATATAATTGCAAATTGGA
ATCCAAAATCCCTTTGAATTTAAATCTGCCCACCCACATACAACCTTCTAGGACTGAACA
TAGAACGTCATTTCTTGTTTTAGACAAGTAAAAT
>TeaL_147151
TTGATATCTTGTCGCAACCATGGCTGTAGGAAAGAACAAGAGATTGTCAAAGGGCAAGAA
AGGCCTCAAGAAGAGAACACAAGACCCCTTCGCCAGAAAAGATTGGTACAACTTGAAGGC
ACCGTCCACGTTCAACGTCAGAGATGTCGGCAAGACCCTCGTAAACCGAACCACCGGTCT
CAAGAACGCCAACGACGCCCTCAAGGGCCGTATCTTCGAAGTCTCCCTCGCCGACCTCCA
AAACGATGAAGACCACGCCTTCAGAAAAGTCAAGCTGAGAGTCGACGAAGTCCAGGGCAA
GAACTGCCTGACCAACTTCCACGGTCTCGACTTCACATCCGACAAGCTCCGCTCCCTCGT
CCGCAAGTGGCAATCCCTCATTGAAGCCAACGTCACCGTCAAGACCACAGACGACTACCT
CCTCCGCCTCTTCGCCATCGCCTTCAC
>TeaL_147152
TGGATATCATATTTTTAATATACTACATATATTTGTTATTTAAAAAGTTTGCCTACTTTA
TAATTTTGCTTTGCTTTTACTACGCGTGCCTCGCGCTTAGGCTATAGGTGACCTTGTCGT
CTCAGTGCGCTTGGAGCCTTTTAAAACATTGACATGGAGGAAAGCTCAAATAGAAGAGAT
TAAAATCAACATAATATCGCATTAGGGCATGAACAATTAATAGCCTATATAGATATTTAA
AGAATTGGACATTATAAATCACATCACCATTTAATTTCTAATATTTTATCATGTTTTAAC
TACATGACTTTCTTGAATGAAAAAATGCAAAAACCAAACATGAAAAGAGAGGCAACGGAA
ACACTTACCTTGACAACTGCAGTAGCAACA
>TeaL_147153
CTTATCAAACTTTTAAATTTGAACATTGGATCTACAATAATTCATTCCTAATCTAGTGGT
TTGATTTATATAATCTGATTGAATTTTAAATATGAAAACAAGAACTTCATGAATGATAAT
ATGTGGAGCTCATGATAAAGTTGTCCCCTTGCTAACTCAGTGGGAATAAGTGTGACACAT
GCTGCTGGGGTAGATGCCGCAGAGCTGTCTATTGGTCAACTATTCATCTCTGTTAAGTGG
AATATAAGATTGATCCCACTCCCACCCTACCTATCTGGTGGGCAACCACAAATGGTGCAA
CAAAATCATCCTTTCTTTGAATTTTTTTTGTTCCTCTCTTCTAAAAGTTCTCTTCCTCCA
ACTCCTGTTTACCATATGACTAGATTAGGAGAATCACTGTGCAATATAGTGGTATTGGTC
TGGTTGGAAGATGTTATTAAAGTTATGGGTAAATTACAAATACACCCATGAGGTTTG
>TeaL_147154
TGAACCTACCTGTGCATTTACATAATAATGACTAGATTTATGTGATCAGTTGGAACTTTC
TAACGGGTTCCACGTGGGGAATTTTTATTGACTAATTTGTGGAATGTTGATGATTCTTAG
ACTCATACATCCATGTTGCAAATTGCTTAGCCACTCTGTTCAGAGAATATTTTAGGAAAC
ACCATTCATATTTAAGTGTTCATGTCATATGGTCCAAACCCAATTATTCTTTAATTTTGC
TTGGGAATTTTATTTTCAGCAGTGCTAACATGATTGAAGGAAACCCTTACTTTTTTCAGG
AAATTGATGAGGCAGTGAGATC
>TeaL_147155
GCCAAATTAAAAAAAATTGAAATTGCCTACAGAGAAGGGGAAGGTGTGGTGGATGCAATT
TGATGTTTCACCTAAGCAATTAGAAGGTTTGTTAATTTATATCTATGTACCTTATTACCT
GACTACTTGCCATATCTTTGCATCATGAGTTATGAGTCATTTCAACACTGCATTCAAGTA
ATATGTTTACAGTTTTTTCATGAAATTTGATTTATAATTCATTAAAAAACAAGGATGGTG
AATTAAGTGGATTGATGTGATCTCCCTGTAAAGGGATGGTCTTGATGAATGCCCTCCCTC
CCATGTCCCCTCTTTAGTGTATTAGGTTGCCCTGATG
>TeaL_147156
GTTCTGGACGACCGGTGGAGAGTCGTCGGATGACCGGTTAGCCCAAATTTTCCTGCCTTC
AACCGAGTTTTCAAAAGTGAGCGTGGAATTAATTTTTGAAAAGCGCAAACAAACACTGTA
CTCAAATCAACGTTCCAGAGCTCCACCAAACAGAGTCTAAGTTTTTTTCTCCTGTTCTAT
GTGCAACTTCCTTTTGTTAAGAACAGAGTTTCTCTGAAGCAGCAGAAGACATTGCACTAA
AATATTTTCGTCATTCCAAAGAAGTATCAAAATGCTTAATTATTGATCGCAATTTGTAAT
TTACCGAATTGTTCTCCTAATCAGTCCAGTTATCCAGGCTATAATTCAAGATTCTTTGAT
GAGTTTTGAACCAGTGATTGCAGAGAGCAGAATAACATATATCCATTGATGGCACTCTGA
ATGTAAAGGATGCATGTGTGACATATTTATATCCTCCTAGTCCCTTCAACCATACTTTTG
GTTGTCCACCTTAAAAGAAG
>TeaL_147157
ATAATGAAAAGTACGAAAATTTGCCAGCAGCCTCGCATTATACCAAGGTAAAGGATCCTT
TCATCAAGCAAGAACATTAATGAACTATGATGTGAAACTTAAGCAGTGATTCTAAATTCT
AATACAAACGGGGAGGCATGTTAGGTGTGGGTATTTGTCTAGGCCTTAGATCCCTTAGAC
TTGTTTAACCTCCAAATATAGTACTACAGGAGAAAGCTGAATTTCAAAGTGGTTTGGCCT
TTTCTCCATACTTTTGTCGAATGAAGTGTCTAGATAACTTAGCTCGTCCTACATGAAAAC
AACTTCAATCACTTTGGAATACTTGTGAAGTTGAGAGATGGTACCAAAAACTATACCCAA
GGTAATTTTCTTGAATATGAGAAATTTTCAATTCTCCTTTCTTCTTTCCAATCCACTGAT
TGGGTATGCATTGCATTCTCAAATGCTTAATTA
>TeaL_147158
AAAACTTTCATGGTCAAATACATGTGCTTAATACTTGTTCATTTCGGTAGTTGTTGATAA
TGTTTTGTGCTTGTATGTTGTAGGTATGAACAAAGACGGTGACGACCCCGCACGGATGGA
TCAAATGTGGATGTCGCAGCTCTCGCAAGACAGTGGCATCATGAGATGAATTTAAATTAT
GTTGAAGCCTACAGAATTGCAACTGACTACTACAAGGCGTACGTCCTTAAAGTCCCATGC
CGTACTTCCATATTGTCAGGGAGGGCATGGATTACGGAATTATATGAGGGTCACAGTGGC
CGCTTCCAATACGAATTGTGCATGCCCAAACAGGTGTTCATTCGGTTATGTACGACGTTG
GTAAATGACTTCCAGTTGCGTGTACCCGAGCGGCCGCACGGCTTGTACGTCAGGAG
>TeaL_147159
AATGGAAACATTCATCAACAGCCAACCCCAATTGATTGGGATACGAGGATTGGTTACATC
AGGTTAGTTCTATCTATAAGCTGACATGTGGACAATTTTTTTAACCAAAAGTCTGTCAAT
TAGAAAGCAATCATAAGCACATAATCTAGGAGCCAACCATAAGATCTTATTCATGTAGCA
CTTCTCACATAACTCCAAGGTAAACTGCTAGTACTTTGCAAGCGTCTTCCATAGGGTCGA
GAAAAGATAGATATGCAGATGTAGAAGAAGATAGTGCACTTATTATTGAATGAATAGTAC
AACTAATACAAGTTATACAACAATTGTATCAAGGAAAAAGCATGGTCAGGCAAAGCAAAG
TATGCGTGAGAAGAAGAAGAAAAAAAAAAAGAAGAAGCCAAAAAAATGGGTGAAGACTCG
TACTGTCAATGCCAAGTTGATTTACAGCTGCCACAAACTGTTGATGAAGCTCAACCGACC
AAACCACTCGTGGCTTCTTTAGCGCAGATGTA
>TeaL_147160
CATGCTGCAGCAGCAGCTTCTTGTTGGTTCTTAATCTATTTCTCTTCTTTTCTTGGCAGC
AACAGCAGTATTCAATATTATCCTTATATGTTTGTGCATTGTATTCCGTTAAATTTGTTT
GTTAACTGTCCTTCCTTCCACATGCAAGAGATGGTTGCATGTGAGGGGCCATACATAGTG
AAAAATGATTTGAAGATTCTGTCTAAAATATCTGAATTTCCATTTTCTTTATGGAAATCT
TTACCATCTGATTTACAATTTTAGTCTCATAGTGGAAATGATGTGGAATAAAATGCTTGA
GGTTTCCAAATTAAGTATTTGAGAATCATCCGACATCATTCACTGGTCTCTGCAACACTT
GTGGCTTATCTTCTGGTGTATCTTGTGCTGCTTAAAAATGACCCATAAATTGAACATTGA
GCTGTGTTCTTGA
>TeaL_147161
GCCAGACTCAGATTGGAACAACTTTTGAAAATGTTGAATAGCTTTACGTTGTAACTCCAG
TTGATCTGAACACCAAGAACCATCATCATTCCTTAGAGCCATAACTCTATTTCGTTTATG
TTGAATTAGAGCGGAAGTATGGAAAAGGCGAGTGTTAGCATCACCAAACATAAGCCGGTT
AGATCGAGACTTCTGAAACCAGAGAACCTCCTCCTGAAGAAGAATTCTATTGTATTCTTG
AGTAAGTTCCGATTCAAGTTGCTCTAGAAATGATTTAGGAGAAGAGCCCAAGGCTCGTTG
GATACCACTCAGTCTAGCCAAAACCTTATTCTTTCTCCAGAAAATATTCCCAAAGACTTC
TTTATTCCAAATAGTAACAGCATGCACAAGACGATCAATGGTTAAAGGCAAATTATTCTC
TGCGAAGCTCCAAGAATGATGAACAACATCCTTAAAGGTAAGGTGAGTTAGCCAAGCTGC
CTCCATTCAGAATGGGCGTTTAGAGTGTTGAGGAATTGTCCCAAACAAAGAAATTAGTAA
AGGACAGTGATCAGAGTTTATCTTGGGAAGGTGCTGGACCCACGCCTCCGGAAATAAAT
>TeaL_147162
CTCGACGAAATCAAAGATCATGACGAATAAATTAAATTTCATGTAGATTACTAGACAGTA
AAAAATGCTTCTCTATCAAAATACTGATTAAAATGTCAAGATTTGAACTTGAGAGAGTAA
GAAAAATGCATGTCATTAAGTTTTGGAAATTCACAACCACATCACCTGATTCTCGATACA
TATCACTTAGTACTTCTCATACCATTACACCAAAATTGTTGTTGATTCGTCTCCCAATAC
TTCGATTTAGAACCATGATGAAAATTGTGTCAACCACTATTGGTAGAAAAACACAACTTT
ATAAAGAATAAACGAAAAATAAGTTTTATTTTATAATTATATTGTTTTTATGTTTGGAAA
TGATATGAAGATTGTACCAATTGCTCTTTTTGACCCTTCTCTTGCTCTTATTTTTAACAT
TCTTCAAACTGCAAATAATTAGTGGGTTGTTATTGCTGCTTTTATTGAATAATTTTCTCT
AGAAAATTCATGATCAGTTAAAATGCTTTGTT
>TeaL_147163
ATTGCTTTAGGTGGACATCCGGTCCAACAGTAACAATTTAAATTTGATGAACGATCAAAC
CTGCTTCTCCCGCTATTTGATATCAATTTGATGAAAATGTTGGAGCACACTTTTAAAGAC
TTTTTCATCAAATTTGAATTTGATGAAAAAAATTGAAGAAAGATTGGAGATGCTCTTACG
AGATGGGCTGTTGTCCAGTTTATCAAATTATTAACTTGCCTTAGGGTTGCTGGCTCACAT
TTTGTAAATAAATAAAAAACAAAAAAAAAAAAAAAAAATGAAAATGCTAGAAAGTGAAGC
TGTGCGGGAGAAAGGCAAGTGAGGCAAATGGATGTCTGTACAGATGGAACCTTTGATATT
GGGAGGCTCCTG
>TeaL_147164
TTTGAGTCGCGATTTGTTTGTTGTCTCTCTCTCTCTATATATATATATATGTGTGTGTAG
ATATTCTATACAGTGAGAAGTTTTTTTTATGAGAATGATGAATTTGTGTTTACAACGAGG
CTGTGATAATCTTCGATTTGAGTAACTATGATCGGGTATGGATTAGGGTTTTGTTCGTTT
TGGGGAGTTAATGTGTAACATACAATTTATCCCTGTAAGTATAGTTTGATGAGCCTATAT
TGCGTTAATCAAAAAACATGTTGGGTGAAACTCACTTGAAACATTGCTAACAACATTTTG
AAGGGCATTCATTATTGACACACTTTTCTTTTTTTAATAATGAGACAGATTTGATTAACA
CATACTTAGGGCTTGTTTGATTAGTAGGATTAATAGTGAGAGGATTAACAATTCATGAGA
TTAGTGTAGGATTGATTATCCAACTGGATTAGTGAGATATATAATCCCTTCTTGTCCACG
TTTGTTTTGCAATAAATATGAAAAT
>TeaL_147165
AACATCTCAACCAATTTAGTGATAATTTTCCTTTAAAAACACTAACGATATTATCAATTG
GACCAAATCTATACAAAATCTAAAATTAATGGTCAAAATTGAGCCAATTGAAAATGTAGG
GACTAAAATGACACAATGAAGGGACTAAAATGACACAATAAGTACAGGGACTACCAGTGT
AATTTATCCAAACACAAATTGAGTCATAACCAAATAAGGTATAACTAAATAATTTTTCAA
TCATAACTAAAACAATATCGTAACTAACATCAGAATGTATCATAATTAACAATACAACGT
ATCATAATTAATATAAAATGTCATAATCAAATACATAAAAATTGTAACCAGAGGTACATA
ACACCAATTTCCATCCCTTACTGATGAACAATAAATGGAGAAATAGATAGACACGTGGAC
ATATTGATAGATTTGTGAATAAATAGACAGATAACCCGGGTATGATTTTTTAAATTGTTG
TTATCTTTATGGATAAAAAGGAATATGATTTAATTCCCCACTATGATTTGATCATAACTC
CCACTTGATTTGAACTGTTTGCGATGTCCAATTAGTCAGTCAACACTCATCGAGTCCAAT
TTTGTTCATATATTTTTTTGTGTATGTGAGTAAATTTAAAAATACTAGAGACCCTAAAAA
TTTTATCAAAAATTTAATCAAATGTTTCACATGGG
>TeaL_147166
AATGAAAGCTTTGTTTCCGTTGTGTACCCATTTTCCCCATTCTTACAAAGTGAGGAGTTA
CAAATAACATACTTTTTAGTTCTACTTTTCATTTCTTTTTGTTATAATATAGCCGTGATG
GGTATTGTCTATAGCCAATGTGAGTAATGGAAGGGTATCCGACTACTAATTTATAACAAC
TACAAATTGTTACAAAATGAAAGACATAATGTTCATATGAGGTATTGAGTCGATTAGTGA
TTCCTTCCATTTTTCTTCCAAAGGTAAGAAAGGAAGATTACAAAACCAACTCTACTTAGC
TTCTAATACCTAACGAATACTCACCCCCAGCACCAAATGGGAACTCAGTACAAGTTCCTT
GATTCCTAATACGAGAGGATACACAGGAAAATATGTATACACACAC
>TeaL_147167
CAAATTGTCTTCGTGTTTAAAAATTTGTATACGTACCTTGGGATAAAAGCAAATTTACCA
ACTTAAGAAAATAAAATAAGAAAAATATGTTAAAATGAAAATACATTATATATTGGAGTT
GGAGGGTAAGGTTAGATACAGGATCAGATTGACTTTATGTTTAAACAATCGTCTAGGGCT
ACCCGCAAGCTTCCACATGTACATGTTTGGCACATTCTTGAGTTTCTTCCCTTCACTGCC
TTGCATATGGATGTGGTCTTTTTATTTTTTACCTTTTAATAAGTTCCAGTGTAAAAATAA
TCATAATCATTTTTTGTCCTTCTTTACCAAAAACTATGTCATTAAGGAAATTTTCTTTTC
TTTGACAGCATCTTCATCAGTATTTGAATCCTGTTAATTATTTAGCTCCAATCACTTGGT
ACTATTAATGAACGAGATAAAATTCTGAGTATTTTGTCCATGTACAAAGACACACTATTG
GCACAGTGATGCCTGTAGTATCACCTTTAGGTCATGTTTATTTGGGTGGACATGAGTTTG
GAATTAGACTAATAGTCCGATAAAATTATTAATCCGATGT
>TeaL_147168
AATGGTTTTTGTGGATTTTTTGTGTGGATCTGTGACCAGAAGTAGAAGCTAAGTAGTGAT
TTAGTTCTATGCAGTGCCTTTTTCTAGACTGAAAATTCAGTGCAATGGTGATTCCGAATG
CATCACCGACACTTGTTATCACTGTTTATAAACTACCATGAGTGCATAATGAACTTCTTT
TTTCTTTTCTTTTTTGATAACCGGGTGTCCAGGCTTGTTTATACGCACTTCTACTAATCC
CGGGATCAATCCCACCGCCATGTGCGTTTGCCCGATTTAAAGCCAGAGCAAATATCCGAC
TGGTCCCAAAGAGCTTATTGGGGCTAGTGAGTATTAAAC
>TeaL_147169
AATTAGTCTTCCAGATTTTAAATCATAGAAGAAAAATGGCATTCAGCCACTGCATGTAAC
ATATTGATATTTTGCTCTAAACCCCATCTACATCTCTTGAGAAAGAGTTCATGTGGTAAA
AGCATCAAAATTTGAAAATCAAACCAATGATGTATAAAGGATAAAACATACCATGGAATT
ACAACATCAAAACTTAATTACTTCTTTTGCAGACAGGTTTGCAATCAGAATAACAAAAAA
ACCAAAGAAGTATGGGAAATCAACTTTTACCACTTATGATTGAGCCATTTTCACTTTGAC
CCCACTTGTGGTATTGCCAAAAGTGAAAATGACAGTTTTTCCATAAAAG
>TeaL_147170
ATTTGGCAAAAGTTTCTTGCTAGGATTTCTACTAGGTTTCCCTTTTGATTTTCAATCATT
TCCCCACTTCCCATATCCCACATACTTTTTGGCCACATTTCCCATTTCTGTCTTCCCTAT
CGTTTCCTGGTTTCACTTCCTATTATAGTAACTATGATCTGAACAACACATTGATTTTAA
TGCTCAATTTTCTATTTGAAACAAATTTCAATAACATTTGCACAAAACATTTTAAAGGAG
GGTCACATTGCACAGACAATTTTAGGATGCAAAGAGAATCTGTCCGTCTATCATGCTTTT
TTAGTTATGGCATCACTTCTGATCTAAACAAAATGCAATTGCCGTGAAATTAGTCTCTTT
ATGTACCTCAAAAAAAGAAAAAGAAAAAGAAAAAAAAGAAGCTGAG
>TeaL_147171
ATTTTTATAATTTTGTTTTTTGGATGGGGTCAATTGACCCCTCCAGGATGTAGTATGTGG
CTCCACCCTTTGTGTGTGTCGGTGTGAGTATATATGGTTTTTCTATGTATGGAATTGTTT
GCCATCTCAAAGTTTAGCTGCAAAGATTTATGGTAATAATTTCCAGAAAATCCAAAAACT
GATTCCAGCTTGTGAAAATAAATTCATGACAGAAAGAGAGGAGAAGAGGAGGACCAGAAT
ATATTTTGAAAATAGTTTCTAGAATAGTTCTCAAATTTGTAACATGTGAACTTGTACAAG
CTTAATTTTAGCTTTATTTGCTTTACTAAGAGGTGGATATTTCAAGCATATTATTCAAGA
AATTGTCAAAAGGCTCAAAAGCGTATTATCATTTGTTGTTGCTAGGTGATAAAGAACTTG
AACTCTTGCCATTAAGTGAGAAACTAAACTCTAGTTTGTTATCATTGGTCATTTATATTC
ATATTCTTAGTTGCTTTCGGTTCCAAACCCAAAAATGACTTCATTACTAAAGAATGTGTG
TACACCATTCCTTAGCCTTAGGCCTGTCCTTTGTTTTATTTTTTTTAAATTTCACCTCAA
ATGGGTCTTAAGTTTAT
>TeaL_147172
CTTCGTTTTTTTATAATACACCATGAATTCCTATTAGGTTGGGAATGTGATCCAGCAGGT
CTTGAAGAGAAACGTGGTATGGACTTGGTGACAATTTTGCCCCTTCGTTAATTGGGTTGG
CACATTTTACCAGGGATTTTGAATTCCTTCAATCACATTGGGTTGTTGTGCACATTTTGG
AAATAACTAATATGGACATAATCTTTCCGGGGTGGATTGTAGGACATAAATACATTTTTT
AAACGTAGCTAATACAGAACAAATAAAAAAGCCCTTAGTGTATGTTCTAAACCTGACTAA
TACGGAACAATAAAAAAGCTCTCAGTGTACTTTTTCCAAATGTGAAACCTGGCTAGTGTA
TTTTCCAAACATGGCCCTTAGTGGATTTCCAAACGTGACTAATATAGAACATGGCTAAAC
GTGGGTAGTTTATTTTCCAAACATGGCTAATACAGTAAACCACATGGGTAAATGT
>TeaL_147173
AGACTGAAGAGGCAAAGACAACCCATCCCGAACCCCATCCCCAGAAGAGGAAGAATTTGG
AATAGCATGTAACCCCTCATGTAAAGATGAAACTGTTAAACCTTGGGTAACGAAAAAACT
GACCTGATTCAGAGCTTCAGGAACCTTATCAAAATCCTCATCCAAAGTGGTACAGTCTAC
ATTAAAGAAACGGTTGAGATCCCAGTCACTATCTACTTGCTCACCCTCACTAATTTCCCC
TTCAGACTTCGATTCCGAGCTTGCAGATGATCCATAATCCTCCAAATTTTGCAATACCTC
GTGTATCTCAAAATGACCCTCATCCACCTCATTAATCTGCTTTTCCGAGCTCCTTATCAC
CTCCATCAATTCCTGAATTCCAGTCTCTGTCCTCCCATTGAGTCCCTGTAAATCCCCCAC
GGATCTATCGACAACATCTGCCAGCCCAAAATGGATCTCCTCTGTATACATATCTCTGCG
AATGGGTGACAAGATTTGTATAACACGATCGACTTGATTTGAGCCTTCACAGGATGGAAA
TTGACTGGCCTCCTTCATCGCAGAGCTACGTCGAAGACCCTCTTCTTCATCGAACCCTGT
AACCCGCTTGAAACCCGACCCCGAAACCTCAATCGGGTTGGCAAAAGAGACCTTAGGGCC
TTTTAAAAACACTTGGGCCCCTTTCAAGAGGCAGCCCAGATGTTGAAATTTCGAAATTAA
TTGGGCCCTTCTCCTTATGAGTATGGCAAGCATATGGAACTGAAAGCTGTGGCCCATCAG
CGTAGCTATTATCTGATACTAACACTTCGTGGGTTGAGCCCACTTCATTACCAGGCCCAT
TAAAATTGAAGACAAGCCCATTCACATTATTCTTCCCAAGTCGACTTCCCCGATCGACCT
TTGCAATTCCTCCATTATCTTCACCCTCCTCGAGCGTGTCACCCAACTGCCTTCTCATCT
TCTTCGTGCCACATGTCGAGCTTGTCCCCTGAGGCTCCTCGTCTTCCCCTTCTCCGGCTC
TGGGTTCACCTGAAAAACTCCATCGCCGATGTACCTCCATTCTTCCGACAGGCTTTGACA
GAGCCTTCAAACGCACAACCGCCGAGATCTCGTCGAGCTGAACATGAAGTTTTGCAGGTA
AGAACCCATTTCCATACCC
>TeaL_147174
CACTTAATATTGTCGTAGCAGGCCTTTGAGCATAAATATTGTCGAGATGAAGCAACTGAT
AATTGTTCCTTGGAGAAATCAAGACCAATCACCTTGCCATTGGGACCAACTTTCGGACAC
AAAAGAAACGCCAAATCACAGAAATTAAATATTTTGGAGGTTTTTTCCACAAAATTGTAC
ATAGGGATGCCAGTAGGCAGTTCCTTCTGAGACACAATTCATGTCAATCTGAAATTTAAC
TAGCACTGTGCAGAGCTCTTGAAAATTTAAGAGACTTGAGAGTAAATTGGATATGATTCT
TGAAAATTTAGTTAAAATCAGTTTATCAGGGCAATAGTCAAAATGAATAGATTAGAGAAG
AGGGCTTGAACGAGGCATACAAGAGACCTCTGGAACGAACAAACTACCTACTGCAAACTC
GGTTGTGGACAACAGTGAATCTAACCCTCTTTAATAAAAAAGAGTGACCCAATGTACGAG
ATTCACTAAAAGACAGTCTAGGGAGACAAGATGTATGCAACCTATTCCCCATTCATGTGA
CTCAAACCCATGCCACCAGGGATGCTAACGGAAAGCCTTTGTTGGACCAAGCTTCCCTTT
TAGCTAACACTTTCTAATGAATTAGTTTTTTCCATATTGCTTGAAATGGTAAATACAGTA
TCCAATGTGATATTCAAACATCCAAATTATTGATAAATCAACAAAAGCGAGCAATTTTAC
ATGTTCCCCGCATACGCATATAGATAATACATACATATATAACAATGACATTTGTTGAAA
CAAACAAAACACCCTATAATTTACATCCAACTTGTTTAACAGACATTAGAACAAATTCAT
AAAATAAATTAAAAAAATGAAATGAAATAAGGAATAGGAAGAAGAGCAAACCTTGCCATT
GGGACCAACTTT
>TeaL_147175
CTCTTGCAAATTTAGGTATCAAAAGGCCATTCAATCGTTGCAGTTCAATAAAGCTGTGGG
AAAATACGGAGAGGGTCAAAAATATTCGATCGGATATGGGTTTGGATTCATTTACTGCTG
TTTTGCATGGTTTCCATTGCAGACAAAGTATGAACTGGCATATAAATAAAGATTGCAACA
TCACCAGTGATGATCTATTCCCATTAGGTAAGCTTGTTCAACATATATTAGAAGAAAAAG
CATCATATAATACCCCATGAACACTAATGGGGGTTCTAAATATTCTTTGGAGGTGTACTT
GTTTTTTATGTTGGCACAAAATGGGATGAACAATTCACTATAATTGAATGTTTGATGGAC
CACTCGGGCAGGC
>TeaL_147176
CTCTTGCGAGTATTCGTATACGAGACCACCTGAGTAGACAGAAGTCATATCAGTGCTGTA
GAGGGATGCAACCTCTTCGAATTTACGGGTGTTGGTGTTGCAACCATACTCGGAGAGGAA
AATAGGCAGGCCGTATCCAGTAAAGTTCTTGACCTTCTGATCCCAACCGGAAACAGTGAA
GCAGCTGGGATCGCACCAAGAGTAGTCGTTGAAGGCAAAGAAGTCGATGCGCACAGCATC
AGAACCACAGTTCATGTACTGAGCCATCTCTAGTCTGTTCTCTGCGACGTCGGCAGCCGA
GTAACCTACAGGAATGGATCTGTAGCCGCGGGCCTTGATGTATTGTCGAATGTCTCTGGT
TACAGCCTTGACATATGGTGCAGCAACA
>TeaL_147177
GACACATAGCAACATGTGTCCGACACGCCACATGGTGTCTCCATCTTTTTAATAATTTTT
TCAATGGACACATAAGGGAAATAACTAGGACATAATTTGGGACATGACGGAGCTATGTAT
GAGAGTATATTGTATGTATTCAATATTAGGCATGCTGTTGATTGTATATATTAGGGTTGA
TTTAGGCATGATTGTGATTATGTAATCTTTGTATTTCCTTTTTAGTTTAGGCATTAGGGT
TATATATACTGAGGTCTTGATGTAACCATTTACACATTGAATATACAATTCTCATTCAGA
AAAACTTACATGGTATTAGAGCCATCACAATCGCTCTCTGGTTTGAAACCCTAGAGTCGT
CACCATCGTTGTCTGAGTTGTAATATCTCTCTCTCTCACTCTCTCTCTCGGATTCACCCT
AGTTCATCTCTGAAGTCGAAATCAAGCCTAATATATACAATCAGAAACATGCCTAATATA
GAAT
>TeaL_147178
CAGAACAAAACATTCAACGATCAGTATCCTTTTAACTTTCTGGATGTGTTTCAGTTAAAC
ATCTTGTTAGTTTCTCTTTGTAAGCCTACAAAGCTTTGCATTGGATTGATGGCGACTCTT
TTAAAAATACATGTTCCTTTGCATGACTTTCAGTTCAAATTATGGGCAGCCTACCATCTT
ATCTCCAGTTATTTCATTCAAGATTTGTTTTAGAAAAAAAAAAAAACTGGTTTAAGTTTA
AATACATTTCCACCTGCCTGCATGTTCACAAGATGGTGTTTTACTATTTACTTTTTTTTT
TTTTACTTGGTGAGATTTTGGTTTTTCTCAACCTTCTTTGTGGTCCATGACTTGGGTTTC
TGACTTTCTGGGGCTATAAACTTTATATCTGGCTGTTGAATATGCCATTGGATAATCTAT
ATCTAAATCTGAATTTTCTGTCTGTTCCTTTTTTTTTTCCTTCAAAGTATCTATGCTGTC
CATTACTCTGTTTTTGTTTTGTGGGTAAGATTTCAGAAATGACTTTTTGGGTAGAAATTG
TCTCATCGGAGAAGGATTTAAGCATCTAGAATATGCTAAGTTCTTGTTATATCCACATCA
ACCTCAATATGTTCCAGTATTGCATTTTATGCATTATAACAATCTGGCAAATGTGGACAT
ATCCAAAATGATTCCTTAATCGAAGTTTACCAGCTATGTGAATGTTCC
>TeaL_147179
GTAGAACAACCCTCTTTATAGCCTTTCAAAGTAGCACCTCATTCTTGTATGTATTGGATA
CATATCAGTGGGTATTTGGTCATATTTTGACAAGTCATGAATCTGTTTTTGGCTGGTTTC
GTGGTCCCTCATATGCTCCATATGCTTGTAGTGTAAACCATGCTTACTAGCTTACATTGC
ATGTTGTTTTGGCCCTTCATTCTAGCACATTTTGGCCATACTTCAAACTGATTTTGTCCT
TATTTTGGGCTGCCTTAGCTCTGTTTTTAGGCCTCTTGGTCGATTGGTGCTTGCCATGCA
TGCTTGTAGTGTAATAGCCATGCCTAGCTTTGAGTTTTGAAGCCTATTGCATGCTTATAC
TGAGGTGTTTTCATGTTT
>TeaL_147180
AGGTGTCTGCTCGTGCAAAGTGGTAGTAAGCTTCGCCTCTAATTATTGAATATAAGGGTT
ATAAATTACCATTTTTACTCACTATGCTTACCAACTATAATTATTCTTAATGCTGAGAGT
TTATGGGCTACAGGAGGATTGTGTTGAAATAAATATTAAATACACAAAATAACGCTGATC
ATGAAGGTGTAAAAGAGGGATTAATTTTTGGGGACTAACAGGTCCTGCGATAATTAATGA
CGTTTTCATCCATCCCTATTAAAAAACTTACTAATTGTTAATTTGAAGTGGCAATTTGAA
AATTTTGTTACAAATAATGTCACTAATTATTAGTTTTAGCGACAAATTATAAAAATCGTG
CTAAAAAAAAGTCACTAATTGTAAATATTTAAAAAAATGCATAAAAAAATTATTTTTAGC
GACAATTTTACTAGGACTTATTTTCAATAGGACTTGATGGGAATTAAGTCTAACTATTAG
GACCAATT
>TeaL_147181
AGAAGAACCGAATAAAGAAAACAGAAGCTTAAAATCTCGGGCTGCCGAAAGATAGATCGG
ATTGGAATTGGAAACAGCCACTTTGTCAAACAATCAATAGGCCTAATACACCCCGCCAGT
GGGCCGGATACCCGAGAGTTTTCGCTCCCTAAACTATAGTTCAAATTTTGAACCCCATAA
AACCACAGCCTGTGTTGTGTTTGATTGATGAACGGAGGAGTTGTAGCAGAACAAAAACAA
GTAAAGCATGGAATCCCAACATAGGGGGCAAAAACTCTAAAAACTAAACTAAACTAAGGA
TGGGAGATTTTCTCACATTTGTGCCGATCTAACAATTAACATTGTCGATAAAAATAATAA
TAATAAAATAAGTTAGAG
>TeaL_147182
AATCCGAACCGTTCAATGTGTAGAACTCATCGAGTACTATATGCCTATAAAAAATCACGT
TGATCGGATATCGATAGCTATCTGATTGGATCAGAATTTTGTCAACCGTTTATTTTTTCA
TTGTTTATTTTTTTTAATACAAATATGATCCGATCAAATAGCTATTGATATCTGATCAAC
GTGAGATTCTACACATTAAACAGTTCGAATTATTGAAAAGGGACCCCAAAATGGGCCCAT
GGGCCGAACTGTCTCAACATGAGACAAGCTGAACCCTTTTTTTAAGATATTCAATAGAAT
TATGGTTTAAATTTATTTTTCTTTTATAATTTTTTTGGGTTTCCTTTCCTTTCCAATAAG
TTATTATTGGCTGTAGTTAGATTTGAATTTAGAACTAGATGTAGAAAGTTTGTTATGTTT
TGGAAATTAACCAATTTGAGTAAGAGTTATTGACTGTAAAGTTTGATTTCAATAGGGCTT
TTGGGTAGGCAGATGGTCAATGGATCCACAT
>TeaL_147183
CCTGCAGTGGATACCAATAAATTTTAAGGGGGAAAAAAACTGGAAAAAAAAAAAAAAGTT
CAAAAAAATTAAATGCTCATGTTTAATGCAGGCTCATTTGAATATGCTTCTATATTTACA
ATATAAAAGGTAATTCACAGTAGTGGTCTGGCAGTTGTAGAGAATCTGAAAGTAAGATAA
CGGAAAAGTTTTGTACCTTACGATGATGATGATGATGATGATGATCTTATTTCTTTGGTG
GAGTTAAATAAGTAGCCAAATTTCAACTTCCTTGAAATTTGACTTTTGATGTTGTTGACT
AATTAGACCTAGAATGTCAAAAGCATGTTCACATGGCCTTCTATGGTGTTTCTCCAAACT
TCACATTGTACTTGAGATAGATGAAATTCAAGATGTCTATATTGATAATAAAAACAATGT
AACTATTGGCAACAGGAATGGTGTGCACATATTTACCAGGATTACATTTAGATGACTCTG
AAACACAATTATGACGTATCATCTATATGCATCACACCTTCTCCTTTGCTGAGCTATAAC
TTATTTGAATACAGTTTTATGACCTCT
>TeaL_147184
CAGCTAGCTTTTGGTCTAGATCTCACTTCATCACTCACAGTAAGTGTTTGTGAAAGTTTT
AATTCTAGAATTTTGGATGCAAGATCTAAGACAATATTACCTATGTTGGAGGGCATAAGG
TGTATTCTAATGAATAGAATGCAAAGGATGAGGGAAGTCATGAGGGCATATCAAGGGCCT
TTGTGCCCCAACATACAAAAAAAACTTGAGAAAAAGAAGGTTGAGTCAAGTAGCTGCATT
GCTATGTGGTCTGGGGCTTCTACATACCAAATAAATTGTTTCAATGGACAACAATTTGTG
GTTGATCTAGAAGCTCATACTTGCTCTTGTAGGAAGTGGGATTTAAGTGGTATTCCTTGT
CCTCATAGTATTTCAGCCATTTACTTCAAGCATGAAACTCCTAAAGACTATGTAGCACAT
TGGTACAGAAGGGAGACCTATATGGCTACTTATGAGCCCATTGTATACCCTATTAATGGT
CCTGAAATGCGGCAAAAAATAGGCCTACCTCCACTTTTGCCTTCAAAAGTTAAAGAAGCA
GCCTGGAAAACCTAAGAAATTAAGAATGAGGGAAAAAAATGAACCCCAAAATCCACACAA
GTTGAAGAGAAAGCACACCACAACCACTTGTAGCACCTGTGGGAAGCTTGGACATAACAG
AAGGAGCTGCAAAGGACAACCTATGGTTTGCAAAAGTATGAGGGAAACAATGTCTGTAAG
TTCAAACTTTATTTTCTCTTCCATTTTTGTTTTGTTTTGTTTTTTTAAATATAAGTTTTG
ATAGTAATAAAGAATATGCAGGCTAGTATGAACACTGACAGCAACACTGCTGATGCAACT
CCAATTAGTTCTCCAGTAGTAATAGGAAGCCAACAAAGTGCCAATTAGCCAACAATGAGT
ACTAGGACAAGAGCAATGGCCACTTCTAGTGCCACTCAGCCAAGCTTGCTCAACAAAGCA
ATACCAATTACTAATACTTGTGCCAGCCAACCAATTCAAGCAAACAAATCAAGGCCAACA
GTGTTGAAGCGAAGTTCTCAACCCATGGAATCCCAACCAAGATCAACTTTTGCTGTTGGG
AAGAGGAATTTTTTTTTTGCTTCTGGTAAGAGGAAAAGAACTGTTGCTGGATAGGGTGAT
GAGAAACATCAATGATCACTAATATCTTTTTGAATGCTTTTGGGTTGTAAGGGATGTTTA
CAGTTGTTTTTGGATTTTAACGTATGTGTTTGGAGGATGAATATGTAATGGGTAGTTATT
TTTGTTGATATTTTGGGATGACTATCATGTAATGAATGCTTATTAGGTTGTGTAG
>TeaL_147185
AGAATTTATTATTCAAATGGTTAAAAGAATCAAAATTAGAATAAAACTGTAGTCTCCATA
ATGGACTTATGCCAAGCAAACAAAATAAGTTGGTATATACACACACACACACACACACAC
AACTAACATGACATCCTGATGCTTTTTCTGAAACCTTTTCTTAAAATCTTCCATGAAGAC
ATAGTAGATGCTAACATGTTCCTGATACTAACATACTCCTTAAAACCCTTACTAATCTTA
CCCAAACTTCCAGTAATAACCTTAACATCACTCTTACCCACACTTCCCTTCTTCAAATGA
CTGTCATAGTTCACCAAGCATGAAGCCTTCTAAAGTGCCTATACTTCCTGGAAG
>TeaL_147186
CAACCTGGGAGATTAACCTTACTTGATTTTTGGCTAACATGAAAACTGACAGAAATGAGA
AAATAAAATTCAAACCTATGATGTGATTGGTTAACCCAGGAAAAGAAAAGGAATTCAAAC
AGTAGGGAGATAATCTTTTTTCCCCTTACAGTGAGATGCCTAATATTGGAAAGCATTTGC
AGGTTGGCTATTTCCGATGAACAAAATCACTAATCTGTAATTTTGGCACTTGGGTTTGGG
TTGGTAGGATGTTCTAGTGTTCTAGTTGGTTTAGTGAGATTGTTATTGGATCTACGGAGC
TTGACGTGTCAAGGTCACTTTGGAGCAGAGATCAAGTTTGGTAAAGCTCATGGTGGACTC
AACTGTACGGAAACTTAGGTAAGAAGTTGTAATTCCTTCAATTATGCCTTATAACCATTT
GATTCAATAGTAGATTATTTTTTGGCTGCTGTAATCGTGATTTTCATCAAGTGGGAGAGT
TTCCCATAGAGTTTCCCCGTTAATTCTTAAAACTCAAGTTGATTGTTTTATATTAGATGA
CATTAACGGAATTGATGGATTAATTGTCTAGAATTCAATTAATCACTTGCTATTTTTTTC
AAATTGGTTGTCATTTCATTTGCTTAATTGACCTATTCACCCCCTTCTAGAAGATAATTT
TTTCTCCTTCATCATATTTAGTATATTTTCTAATCATAGGAGAATTTATATGT
>TeaL_147187
GCCCGATATTTTCGGCGCCATCCGCTTCGGCTCCATCCTCGAGAATGTCGTCTTCGACCC
CGTCACCCGTCTTGTCGACTACGATGATGACACCCTGACCGAGAACACTCGCTGCGCCTA
CCCCATCGAGTACATTGAGAACACCAAGATTCCCTGCATCTCAGCAAGCCACCCCACCAA
CATCATTCTCCTCACCTGCGACGCCCGTGGTGTCCTTCCTCCCATCTCCAAGCTCACCCC
CGAGCAGACCATGTACCACTTCATCTCCGGTTACACCTCCAAGATGGCCGGTACCGAACA
GGGTGTCACCGAGCCCCAAGCCACCTTCTCCTCTTGCTTCGCTCAACCCTTCCTGGCTCT
CCACCCCATGAAGTACGCCACTATGCTTGCGGAGAAGATCGCATCTCACAACGCCAACGC
CTG
>TeaL_147188
AAGATTTGGCATGTGGAGGAAATATTAAGCAGTTTCTAGCTGTATGTTTGAATACATCAA
TTTTCTTTATTTTCTTCGCTTTTCCCTGTCATGCATATGCTTGCAAACCGTTTGATTTGA
CCTCTAACCTATTTGGATATTGTTGAAATTTGCTACTCCAAATTCTGGAACACTACAGGA
GTGTTAAGTGCCTGTTAAGTGTTTGATTAAATTCCTCAATCACGAATGCTTTTGAAAATT
TTGGGTGCTTACAAAACAATTAGCTGTGTTTTGTTGTTATTTCGGAATTTAATAAACAGT
TGGATGGCTACGGTAGGAG
>TeaL_147189
CAGACAGCATATTGAAGATTCGTCGTTGGCATAGACCACTTCACTTGTTTGTGATCAATC
ATTAAGTATTTCCCCCACACGAAGTCAAAATAAACTAAGTGGATCTCTTAAGAAAGCCAC
ATATTTTTTCAATAAGCTAGGTAAAATGGTCTTCACAATGCAATTGGTGAAAGGCTAAAG
CAAAATAACCAAGGATTTGTATTATACACATCCCAAGAATAGACACTCTTTCTGACTCAG
CAGTCAGCTGGCTGAAAACAAAAGGCAAATATACTTGTTCATGTGTGGGTTATACAGCAA
AAACAAGATCTGCCCCAATATGACATTTGATTTAAAAAATGTCTCAGGCAGTAGATTTAC
TTCAAAATAGAGGCCTCCATCACTCCGTCCATCAATTTTTG
>TeaL_147190
CAAGGAGATAAGTTTATGTGCATGTTGGTAGGCAAATGTGGTCCGGCATTGTTCTGAATT
TCAAACAGGAAGCATAGTATAGTTATGAAAAATCTCATATTCACAAGACAATGAATAATT
CCTCTAGAGCATGTGTCATGTGAAGATGTATGGGCTCAGTTGGGGAGTGAGCACACTTGA
AACCTTGGATGGCCGGGCATAAATTTCCTTGCAAATTATCATGTCTCCTTAAACAACATT
ACCCAATTTTCCATATTAAGCAAAATATTATAAAATATGTCCCATAAATTCATTTGCAAC
AAACTTAAAGATACCCAAATCCAGAGATTTAACAAAAAGAAAAAGCTGGCAACCTGGAGG
TGTTAATAACTTTACCTAAAACTGGCAGAAATAAGAAATCCAAGGTTTAAATGCTGGATG
AAATTTATTCTATATAAATCCGAGCACAGGTTGATGCATTGAAGTTTATTTGTAACTAG
>TeaL_147191
TATAAGTATTGGAAGATAAAAATCCTCATAAATATAAGCCTATACGAATTTAAAACCTTG
TATCAAGACATGTTCTTCAATCACTTAACTCAAAACCCAACAATACCTGAAACTCCATTG
ATTTTAGATGCAGAAACAAATATAAAAAACACATATAGATAAATGTTCTCAAAGTCAAAC
TGTCATGTAGTTATATATATGTAGATTTGCTTGATCTAGCAAACAATCGGACCGATACGC
TTCGATTCCCCAAGACAAAGAAGAAGAAAGGTTGAAGGATAAAAGAGTGACCCTTCATTC
AAAATAGATTGAAGATGATAAAAAGTAGGGTTTCTTCTTCTTCTTGAGTGAATTCATCTT
CATTCAAAAACTCTCTCTCCCTTTTTTTCTTTTTTTCTTT
>TeaL_147192
CCTCTCTTGCTGCACTCTCAGATCACAATTGAATACCGATTAGCAATGAAAAATTTTGGG
CAAGATACTCGGTTTAGATAACGAGAAATTATTTGAGTACTCTCCAACTACATATCAGCT
GAAATGACGGTCACATAACTAAACAATTTATAATTATCCCCAAATTTTACAGATGGAACA
GGAACAGTAATACACGATAAGTATCAACAAGCAATATAATCACAATACAGGTTTAATGCT
CACAGACCACCACACAGTTCGGAAACATTTTGAAGTTTAGCTTTTGCTAGTAATATATTA
GTCAGATTTCATGCCATATATGATAAAAGAACTAAATCCATTACATGCATTTGAATGCTA
GATTGTTGATTTTTCACACAAACATGCATGTACATTGTACATATTATTAAGGCATATAGG
GAATGAAATGGCTGAGAGTATCATGTCCCATGCATAAAGGTATCAGCTTGCATTTTATAG
TTTAAGCATTTTATCACCAAATCTACAATTTAAAAAATAAAAAAAAAAAAAATGTATGGG
>TeaL_147193
TGGGGGTACATTTTGTTTCAGTTTCTTTTAAAGCAATGTACCTAAGATCAGCCAAAAATA
CAATAGTTTGCAATTATTTTAGCAGTTCGCCTGCTTTCTTAGACCGTTTACATCTCTCAA
GATACTGACACTCTAATTGAATGAGTTATAGACTACTTATGAAATTAGGTGGTTTTGAAT
TTTCTTACAATATGATTTTACTATGTACATTTTTTTTATGGAGTTCCCTCAGAAAAATTA
CATAAATGCATCTAGTTATTTATCTTAGCTCTTATCTTGCCCACAGCTTCCTCAGAGGGT
GGTGGACA
>TeaL_147194
CTTGGGTCTTTCTCAAACTCTTGTTTATATTACTGAGTCATTCAAATTCTGATATTTGTG
GGTGTTAAAAAAAAAAAAAAAAAAACAAAATCTGATGTGGTGCTGCTAAGCCAATATCCC
ATTCCCTCCATAGCCACACGATTACACAGGCCTCTCTTATACAATGAATCTGAGGTGATC
ATGGAGATATTAGAATATTGTCTCAAGTGCATCAAACACCCTCTCCCAATTTCGACTTAT
TTACCATTTTTTTTTTTTTTACATTAATTCTAAAGAAAAAACCAAATTTCAAAATCGGCT
AGAAAATAGGCAACAAGAGTTGAACAGTCTCTTCAGTGACAGTAGTCTTATCGTCTAATT
AGTGATCACTATTATTTTTGTAATTGATTATTAAAATATAACAACCTAAAAGGAACGAAC
CTAAAGTGTGTTTTAAATTGAACCATTTGATTGAAGTGTGCCCGAAAATTACTTGAACTT
GCCTTTGAATGAATTGCAGAATGCGG
>TeaL_147195
AGAGGATGGAAAGGCTTCCCATTGAGATCGTAACTAATCAGAGAGACGCCTTGTATGCCC
CGCCCCAAAGTAAAAATCCGCACCCATCTACGACTCGGTCTTAACGCGGGCCTTGCCGTT
GGTAACCTTGACACCGATCTGCTTCGCCCTGGCGATGATTTCGATGCGCTTTCGTGCGGA
GACAGAGTGGGCGATCTCTGCGGCGAAGGTGGCGTTGTGCATGAGGAGAAGGTCAACATC
GGCGACGTTGTTGACAACGAAAGCCTTGTGGCCGGAGGGCATCATGTGGCGGGTCTTCCT
GTTGGAGCCGTATCCGATCTTGGGCATAGCAGCCTG
>TeaL_147196
ATTTTATTCAAAAAGAACATCCACGCCCGAAGTAAATGGCACGCTAAGCCGTTTCTCAGT
TGAAATGCCTAACTTGTGAAAACTCAAAGGTGGACATACAAACCAACTAGGCTCTAGCTA
ATGACCTTTTTGAAGTTTGGATTGATAGTATAATGAAGTGTAACATTTTTTGACAATTAT
GAATTCATAATCATTCTTGTTCTACGGACATCCTTGATTGAACAATTAAATGGTGAGCCA
CAAACTATTACTTCCCTACGATTATTAAATCAAAAATGCATGATAAAACAGTTCTCCAAT
ATGTTATTACAGCTCCCTTCATTTTCTTCTTGACGTTTGAATCCTGTAGCAATTAGAGTA
ATACTGACCTGACCACTGAGAGCTGGATCTATCACTGCTCCAAATATTAAGTTGGC
>TeaL_147197
TCTAGAAGTAACTGTATATTTGATGTTTATAAGCATATGAGTGGCTAACAATTATAAGTA
GTGAATTTGACAATACAACCATCCGATGGCTAGAAGCTGTTTTGTGATTACATTGTCTTC
ACTACCAACAGCTTTATAAGAAACAAAACTGATGTAGGACATCATGTGCTTGGCCTGTGA
TAGTTAGTGGTGGGTAGTTGTTAGCCTATATCTAGGGAAGTGATAACTATTTTGTAACTA
ACTTTTAAATATTGAACATTGATTGATTAGAGATATTCTCTCTCTAGAACCCTAGGGTTC
TTCTCTCTCACAATTCTCTCTCTTGTTCTTGATTGGACCCATCTTTTTGGTATCGATTAA
AGCACTAAAGCTATGACATAGGATCAGGAGAGGAGTGGGGATAGATTTGGAGAAAATAAA
GGTCAAATCTGGTGCACACAAAGGCCATGTTTGTTT
>TeaL_147198
GTTATTTATTAACTACATGATAACTAAATTAAGGATAAACACTAAGTTTCTAGAGAATGT
AATTTTCGTAACAGTACAAGTAGAAATAAATGTGAAAATAATTCAACTTGGCATCTAATA
AGCTATGGCATTCTGAACAAAGCCCAATCTTCCACTAGGAAAGAGAGACTAAACAGAATA
TCACCTATAACTTAGAATAGAATGGATGGAGTAAAGAAAAGCTCATTGAAATGTTGTGTG
AAGTGTTGTCTGGTCAATGTAATCCAACGTAGTTGCTGGATAAATTTAAAATATGATTTC
TTTGACTAACCATGCATTGTGAGGAAGTGTCAGGACAACATAAACAAATTAAGTAGAAAT
ATAAATGCAAATTGTGATGGATGGGCATCAAGCAAAGGGTTGTAATTGGAATAGAAACAT
GTGGTGAAAGGTTGAGAAACATGACCGGTTAAGAGACAAAATAAGAGAATCACTTAAGGT
GATTTGCGTAAGTACAAGAAAAACGAACATGGCAAGGAATATCGCTCTGTTAGGCTAATA
ATGGCTATGGGGATTACCCTTCAAATGTAATTCTTTATGGCATTCCATTTTTAAAAGTAA
ATGCGAGGTTCAAGCGAAC
>TeaL_147199
TGTGAACATGTCATTTGGAAGCATGCTATTACGAGGTCTTACTTTGAGTGAAAACGATGG
TGATCTCGAGGTAACATAGTACTTAATGGTGTCTAAATCCTTTTGTCATTAAAGATGATG
AACATCATGACTTTATTTCTTAGTTGAAGATCAGGATACCATCCTGCACAACTTGATGGT
GTCCTGAGTCCCAAATCCTCTCTTGTGCATTCTGTGCTCAGTTATTTACATGAGTTGGCT
ACGAGTCAATTTGGAGCATTTGACCCTCATCTAGTGCTCTTGTGCATTTGGAAGGAGACA
AATAGGAAATTTTTTAAAATCTTGAACCCTCTATTGTTAAGATGCACTTCTCTTTGCACA
GGGAACTTTTCCTGGAACTTCTATTGCCACACACAACTTTCACTAAGGTCACACACCATT
TTTTGTTTGGAAATGAAAGTCAATGGTTGGGAAGTTGGTCACCACACACAATAAGTTTTT
CTTGTTGCTTGGTGCTTATCTATGAGAATAATCCAGCTAATATTTGAAACGCAGACTTGT
TGCAGAGCTGCTAGT
>TeaL_147200
CCACTGGAGATGTCAAAAAGGTTTGCTGTCGGGAACTTTGTTCTACACATCTAGTGCTTT
GAATGAAGTTGTTCTCAGAAATTATTTATTTGAAAAGCAAAGTTTCTAGACATTATGGTA
GCTGTAGTTTTTCTTTTTGTAAGAGATAGATAGAAAAGGTTGCTTATCTTTATATTTGGC
ATCTGTATATGTGGTGTATATAGTTAGTCCTTAGTGTCATAACAACTAATTCAAGTTTGT
TGCACCAACAAGCAGCACAATTCTGCTGACTTAACATAAAAAAAATTCAATTTTCTTACA
TTATTTTGTTGTGTTTTTATTAGATCTGCCACTTTGGCAGGGAATTCATGTTTTATGAAG
TTAACTTTGTTAGGTATTTGACTGTTGTTCACTCATAACTCTGAGCTCTTCAGTTTCAGC
CTAGGCTTATAATACCGGGCCAAAAAGTTCTATTGGATTTCTGAGATGTTCCCACTTTAT
GCATGAAGCATTGCATATTTCTGCTGATTTGTTATGTGCCAAGAGAACGCTGAATCCTCA
ACAAACAGCGGCTATCAGTTTCAAAATTTAGATCATGTTTCTCTCCTCATAATGTTTTCT
CATATTATAGTGCTTTTGTTTGTTCCTTTAGCTTTATTTTCT
>TeaL_147201
TCCCAGATGCTGCCTGTTAAGTAGAAGGGGGAGGGGGGGCCGAGAGGAAGGGTAATTACA
ATTAAAACTTTTGGCTTGAGACAGAACCAACAAGGTTTTCATAAATTGCAAAGAAACAAA
CAACGGATGATCAAAAATTGAGTTAGCAGCAAAATGAGGGTTGACAAGAATGTCCCAACA
CTTAATGGGGCTCTTTCTTTTTCTTTTTCTGACACTTCATTAAGCGTACAGATTTTCCAT
AAACTTCTATAGCCCTAGCTACAAAAGAAGGAATGTTTGACACTCCTTAAATCCATAATG
GTGATCTTTCGAAAGACAATGTTCACAAAACAAATGTCCAAGTAAACAGGATTTGCTTTT
TTTTCTTCTTTTTCTCCCTTCACCAACTAATCATCATATACAATCAAGAAGGCATTGCCC
AAACACATGTCCAAGTAAAAATTATGCAACATCAAGCTAGTCAAACCAAACCTACAAACT
TACCGACCAACACAAACATTCAGCAGCAAAGGTGCTCAAACTAATTAGACCAACACGAAT
TATGATCAGCAAGTTGAATGGTAATTAACACCAATCGCCAATCATAGCTATGCTAACTGA
CAAGGCCAACACAAATTTTGTAACTTGAATGATTAAAATTTGTAATTTATAGAATCCAAC
AAATAACATCTAATGTCACAATGCTTACTTGCAGGTAGAATGTATTGAA
>TeaL_147202
CATTATTTATTGTCATGAACGAAGGGGAAAACAGTTTCAGTCATTATCTTCACAGCCATA
GTCATATACTATCTCAATCTGCATCAGAAACCAAAAGGAAAGAAATGAACCAAATGGCAT
ATGAGCAGATTGTAAAGCCTGTGATTTTCAAGCATGGCTGATGGCAGTGATTGACTCTAG
TGAAACAGACACATGTATTATGGAATTATATTTCACAAGAATTGTGGGCAAACATAACAT
AGCAAGACCATGACAAGAAAATAAAAAATGAAGTCTCTCTAAAACAATTTGGTTAGCCAC
ATTAGCTGCCCTAGTAACATGTGCACATGCATACATTGGCAAGTGATATAAAATGGAAGG
AGCCAACTACTGCGAAGGATTGGAATGGACTCATCCACAAATTGACACATAAATTGTTCA
CAATATATGCTTTGCTCACAGAAGACCATAAACAATGCTGTGACCAAACTGAGGACTAGA
AAAGGTGTCCTAAGGATTGTGATTTGCTGTGACAATGGCTGCTGCTACAATCTCATTCAC
TCAGCAGTAAATCCCCA
>TeaL_147203
AGCAAGTCATAGCAAATTTCTTTTATCTGGTCGATTTCTTCCTAAGACCAGGCACCATAA
ATTGTGGGGGAAAACCACTCCAACAACTTCATCTTATATCTTGGATCCAAAACAGCAGCA
ACACTCATAATACCATGAGCCACATTCCAGTCATTTTCAAATTTGTCTAGCATACTGGAT
GCCATCTTCTTAATCAATTCATTTGGACACTTGATCCATTCACACAAAGCAATTTTCAAT
ACACAAACCAATTTTCAATTCACAAACCTTAGGAAAATACATGTTAACTGTAGGGTAGGT
AGCACTAGAAAAAAATTCAATCACATTTATAGAATAAGTCTAACCTCCCACAAATATCTT
TAGCTACCTCCCAATCATTCTCACTGGACACGTAGTTGTCTTGTTGTTTCCTCAAACTTT
TGCTTTCTCTTTGGTGATGCAGTCCAAAAAACTACACTATCACAAACCTTCTCAATACCT
TCACCAATAACAGGTCAA
>TeaL_147204
GATATATGGGCAAAGATGGGTTTTTATGTTTTTTCTTATAGTAAGATTTATTTATTTACT
TTTCTCCCTTGCTAGGGTGGTCAAGTTAGATATGTTGTATTACTTGGGGTATGCCCCCTT
GTAAATGTGTAATTCTTTGTTTTTAATTATAAAAAAGACAAAAAAAAAAAAAAAAAAAAA
AAAAAAAAAAAAAAAACTTAGAGCATAAAATTTAACTTGATTTGTATATTGAATGAAAAT
TCCATGGCTTAACACAAATTTTGAATTCACATTGCTAGGCTTCTTGTTGTTATTGTTGTT
GTTGCTTTTTATTTTTTATTTTTTACATACACATTGC
>TeaL_147205
TTTTGCCTCCTGCCAGTCACGGGACATTGAGCAGAGCTCCAGCAGCACCATCAGATTTAC
TGAAGCAGCAGAGGATGAGGGTTTTATCACTAGAATTTCTGTCAAGCTAGTCTCCTCTTC
CAGTGGTGCTGTCAGTATTGGAGTTGCCTGCATTAAGAAATAAATACATACATGTAAATC
ATATATTATGAAACCAGCATCAAAGAGAAGATGATTCCAAAAGGTTGAACTATGATAAAG
ATAATGATAACCTAAATAAAACCAAAAGAGGCCTATACAAACGATAAAAAAGGCCTGCAG
ATCGCTATAGATGAAGAGAAACTAGAAAATCAACAAAATGATCCAGATTGGGAGAGCCTT
ACCCAGAAACCCAACTACACAAAA
>TeaL_147206
TGATTATAGACACAACAAAACTTTAGGTATAGGTTTAATATGATAGAGAATTAAATTGCA
TAAGAAACACAACATATAGGTACTTATAGGCATAAAATTAATATGATGGAGGATTAAATT
TCATGATAATCAAAATAATCAATGTTTTAGGGCTTTGTCCGTTAGTCATGTTGATCCGGA
AACAACTCAGACATATTTTTTGCTTCAAAAATTTTCAACCTTGAGTACACTTGTGATGGA
ACTGTCTGTTGGAGAAGTTGAAGTTGTGACTATTATCTTCTCTCTACCTCAACCTAGAAT
GGGGAGTTCCTCTATATGTAGATATATATTTCCAAGTTTTTTGGTGGTAAAATTAAATTA
AATGCAGCTTATCCATTAACAAAATTCCCACAGCCTATGATGATTGAGTTCATAGGTATT
CAAGACAATAAATTGGACTTATTAATTGATTTCTATTATGGGACATCAGTCTTCCTTTCA
TATCTTATTAATCAAGCACTAATGCACCAGTGACCATAAGCTGTACATGTTCATCAAGAG
GCCCTTTC
>TeaL_147207
GGTCTCTGATATTGCAGAAGCAGAGCTTCGTTGAGGAAGATGGTAGGCTGGGTCTTGTCT
CGGTTTGCTTGCAGATAGTGAGCTGAATGGCGCTGGGCAGGACTACGCATGTCGCGTTGA
GTGGGCGACATGTGTGGTCAATGTTGGGCAGTCAAGGCCTGAAGCAAAGCAGCATAGAGA
GGCCAGCGGTAGGATGGGTCGGTGACACCGACGGTGCCGGCGCTTGGAGTTGCAGCAGTG
GTGATGTCTCAAGAGCAAGACGAAAAAAGTGCGCAGGCCACGCAAGCTGGGCAGACGTGT
ATGCAAGGCAGGGTCAGGCCTGCTCTTGCAAGGGCCGTCGGAGTGTTGCACAACGCTAGA
AAGGTTTGACGGCACTGCTCAGTCGTGTCTGAATCAGTGGTGGTGCTATTTGGTGGAGCA
AAACCGAAATCAGACGCACCCAAAGCTCAGAGTAGATGTGTCGTTGGGCCGAGGTGAAGT
AT
>TeaL_147208
CTACAATGTCCCTCTTGAAACAACGAGTATTGGTGGCATAATGGTAAGCAACAAGATGCT
TACGCTTGAAGTCTTGAGTTTCAAGCTTTGGTAAACTCGGCCGGTTGACTCCAACTGGCA
TCGGTCCTTCTAGTTTAGCCTCGGATTTTTCCAGTTGTTTGAAAAAAGGTCAGTTTACAA
GTTCGTATAAATTTGAAGGTCTAATCGGACCAAAACCTAGAGCGATTGATGATTTAATCA
GTCAATTTTTAAAACAATGGTCTCCAGCACTCTCATCGCCAACCCGCCATTTCCAACTCT
TCATCTCTAACCTTATCATTTTTTGGTATTTGGAAATTTCATCAATTTGGGACTTTTCAA
TTTGGATTCTTTAAAAAAATTAAGTTTTACAGTTTCTTTGAATACTTG
>TeaL_147209
GGATAGCTAAGATTCGACAGTTAATAAAAAAAATAAAAACGGTTGGATAGCTAAGATTCG
ACAGTTACATGATTTTACTACAAGTTGTCATATGATTGGATGGCATTGATTTTTAGAGAA
ACTAAAATAGGAAACAAAGTGCATGTATGGAAGATAGCATTTGATAGTAATAAAATCAAT
CCTATTTTCATTTATCACAGAAGATAGCATTTGTAATGCAAGCAAACTTATTATTACTGA
AGAAAGAAATTCATTTAAAACCAAAGACTACCCGACTTCAAAAACATAGTTGGCTGAGTC
TCAAAGCCC
>TeaL_147210
CTATATTCATCGGCAGTATGTGCATCAAAGAGCATATTGTACTACAATATTCAGCAGTAA
TCAAAATTACTTCTGTTAAGGACATAGATGAACGTTTCTTAAGTTCCTGACCCACTGACC
AATTACAGAGACAATAGGAAATTCTGTCAGTAAAGCAAATTCTGTTAACAGTAAAGCAAA
TTCTGCCAGACAGCTCTTTTGCCCATATGCAGTAACAGAAAAAGAGAGGCCTTAATGTCA
ACAAGAAGGGCTAAGAATGAACATGTTTTAGGCATTCAATTCCATCTAAAGCCATATCCT
CCACTGAATACTAAAATATCCTTGTCATAGTTCCGCCCCACTGTTTTAACACTTGGATAA
AAATCGCATCTCGTCATCCCTGTCACCACCATCTCATAAAGTGAACCATAATGATCTAAA
AAGAAATTTCCCATTTTCTACTTCTGTTTGTTTTTACCTTCATCACAGGTTATGCAATAA
TTTGGAATTTAAAATTTCTTATATTTTTCTCAAATTCCATCTTTTATTCAAAAACCTTAC
ATCTGCAACATTATCTAATAAGCATGCGATCTCTCAAATTTCAATCTTCTGCTACATGAG
AGATAGCACATTTCGTAAATAACACCCTTCTTTGTATTTGTTATAAATTATAATAATGTG
CTCAGGTAACAGATAAGTCACATAACAGCAGCATAAATACACAATCTAGAATATTTAGTT
TTATTTCTACTAATTTTAAACCCCTGTCAACTGGAGTACTTCTCTC
>TeaL_147211
CTCTGGATCTGTTTGGAGAGTAGTATGCACAAAAAGAGGGCCTAAGAAGCTTCCACCAAT
GCCAATAGAAATCACATCCTTCAATGCTTTTCCTGTTGCTCCAACCCAGGAACCAATGCG
GACCCTCTCAGAGAATTCTTGGATCTTGTCAAGCACTCGCCAAACATCTGGGACCACATT
CTTCCCATCACAGTTTATAATTGCATCCCTTGGAGCACGGAGTGATACATGTAGGACAGG
CCTGTTCTCTGTGCTGTTTATAACATCATTGATTTGCATCGCTCGGTGTCACTCATCAAT
TCACGTAAATGCGTCTTTTTGATGTCATCAACAGGGGCCTTCAAGTTCTTCCATTGTTCT
GTGTCACAAATAAGGGCAGACAAATCCATCCGCAATAATTTCAAATCAATTCAAAGATCA
AGTGGCCTGGAGATATCGATATAGATTGATTTTCAGCGCAGAAGAAGAAATTGCGGTCTC
CACAGAATAGAATTTCCGTTACGAAGACAAAGATGAATGAAAAATACAAATA
>TeaL_147212
TAGCAGCTCGCAACCTACTGCAAACAGTGCCCACAATTCCATCTATGCCTAAGGTCACAC
TCCCTCCACTGCCTGCAATGCCGACCATGCCCCAAGCCACATTGCCACCATTGCCAAGTA
CGCCATTGCCCACATTGCCACCACTCCCAACCACCCAAATTCCATCCACTTTGCCCAATC
CAACACTGCCAACCATGCCCACTGTTCCTACGTTGACTCTGCCACCACTGCCGGCTACTT
CACTGCCCACCATTCCCACGACGATTCCTTCAATCCCAACCATCCCAACAACAATGCCTA
CTATTCCTTTCTTCTCACCTCCTCCATCAAACTAAGACCCAATGCCACCAAGTAATAGCA
TTCCATTTCATTTTCTCATATATATATATATATAT
>TeaL_147213
GGAAAAATTATATAACATAAAAGTTAATGTAAATGTGGAATATTTTAGAATACACCAGCA
CATCCCAAACTCCAAACAAAACTTTATTCGGCAACACCCAAACCATACTCCGTATCAGTA
TAGCAGCCTTTACTATTGAAGCATAATTTGACCATAATTGTCAATGATAACAACATTTAT
AGGTGATCATTATTGCTCTTTCTAATCGATACATGATTAGAATAAGTTTACTTCAAATCA
ATCAATCAATCAAGAACCAGAAGCCCTTCAAAATTGATCCTAGGTTAGTATTCCTTGTGT
GTGTGTGTGTGTG
>TeaL_147214
ACTGCCATGGCAATTGAGTCTAAGCCATTTATAATCAACTTCCAAAACAGGTATCTCCAA
TTAACACCAGCATCAGAATTTTGTCTGCATCTAGATTCCATCTTGGGCCAGACCACCTCC
ACCATGGATTGCTTCACTATGGCCTTATATAGTGGGAATGCAACCAAGTCAGCACACACT
TCCCTACTCCTGCTGAAAACCCTTGGTTTCTGCCCAAGAACAGGGAGTACCAAACAGAGA
AGCATCAGAGGATGTAGCCCTCAACCATGGACCAAACTTACCACTACTTGTGGAGAATTT
ACATCCTCTGTAAACATGGCCAATTCGGCCACAATTGTAACAAAATTGGGATAGTTTTTC
ATACTTGAAATCAACCCAAATGTCAGGAGATTCACTACGCCTAAGATGAAACCCAAATTT
CAAAGGATTCCTAATGTCAACTATCACCTGAATTCGCATAAACTTCCTCAATTCAAGCCT
TCCATCAAAC
>TeaL_147215
TTTTTATTTTATTTTTTTGGAGTAGCTTTCATATAGTCAACATAATAATAATAATAGTAA
ATATTTAATAAGAGAAATGGTTGCACCATAAGACTTACCTTTAAGTTCACGCAAGTTTAT
CAAAAACAACACAACACAAGATTACCATTTGCCAAAAGGTAAATGTTACAACGTATATAA
TATGCCTTTTATAACTTTATGGAAAAATTATTCAAAAATTTCATTTGGGAAAATATTTCT
CTATTTAGTCTTGGAAGTTTTCTTTCAAAATTATGAAAAAATTAACACCATACCACCAAC
AAACTC
>TeaL_147216
CCCAGAATCAAGTGCTAACCAGAAAAGCTTTCTTATTATAGACTTGCTATTAAAACCTAG
CTTTCCCAGCATCAAAATAAATAAATTGATAAATCTTAACTGATACACTCCCATGATCGA
CCCTCCAAACCATGAGAATTTGACTACCAGCCTACCATGAATATAAACGGGTCAAATCTT
TTCAAATCACAGTATGACTGCATTACTGAAAAGCACATTTAAACAGAATTAGGCTTTGGC
ATCTCCCACTCTATGGCCACTTTCCACAAATCAGCCTACAGTTGGGTCTGAGTGCAATTG
TTTCTTCAGCTGTGGCTTCATCAATTTTGGTACATTTTTCGAATTCTTGGGATCATAGCA
TAAAACAATAAGAC
>TeaL_147217
CGTACATTACACAGTCAACTCAACTGCTAATATTATCATACAATTCAATTTATTTTTACA
TAATTTCCACATTAAATGTCAATAGACTTTATACAAATACTACCCTTAACCAGTGTTCAT
TTGCGCGGCAGATAAAATTCCTCTAGGAATGAACCAAAGGTTGTTGGGTATTGGGGATTC
AAATCCACTCATCTATCACAAACTATTTTGGTTTTGGTTTTCTTGTTCTCTTTCGTTTTA
GAATAAATTTTCAAATAGGTGAGCAAAAACATACTCACTCCAAATTATATCCTCATTTTA
ATTCCGGTGGCGTCCTTCTTCCTCGAGCAGTATCTTGGGACCTCTCTAAATACC
>TeaL_147218
AAAGACTGAAAAGTTTGAAAATCACACCATGATTTGAGCTCCAAACACTCGATCGCTCAA
ATTGACAGCCCAAATTGTGAGAAATTAAGTGACTCAGAGAGCAGGAACAAGCACGGCTAG
AAGCGTCGTTCCAACTGTTCAAGGGTGTACAAGCGGTGAAATCCAAAGAGTAGTCCGAGC
ACCACTGGAGCAAGTTGGGTCGATTTGGGGCTGAGTGTGAAGGTATATGCGAATGGGAGA
AGACATTGAGAGAGACAGAGACGGCGAAATAGAAGACATACCTACCCGATACAAAGCGAT
GGTGGTGCTAACCCTTGCGGTGTTGCTCAGGTAACCCTTGTGGTGGTGCTCCAATATCAG
AGAGGAGTGCAGAGGCGTGAGGC
>TeaL_147219
CCTACCTGCAAATTTTGTTTATATAGAATACTTTGGGTAAAGCTGCTTGTACTAATTTTC
CCAAAACAGTGTAAAGGAATGGAGATGAGAGGATCTCATAACAAATGATGAAGAAAAATA
TATAGAAAATCAAAATTGCAACTTCATGTTTATGATTTGATAAGTGAATAGCTTAACTTG
TCCTATGGTTAAAGAAACTTTTTGGTGGAATGATGAAACAAGACAAGTGGTTGGGCCAAC
CATAATTTTATTATACATCCACATGATAACTTTATGTAGTTTCACCAACAAGTTTGACCA
TAAAATAAAACAAGACATGACAACCAGAGATTGCTGAATTTATTGTAATTTTATTTATGA
ACTTGTAGATGTAATTGAGGGAGGTTAAAGATAGGTGGGGGGGACCTTGGTGCATTGGGG
AGATTTTATGTCGTGTCATTCCCTATGGAGCATTGTGTATGCAAACATGTCTCTTTGGTT
ATGATGGAATTCTAGGATTTTACAGAAGCAAATGATTTGATTGATCTCCCTTTGACAGGA
GCAAGATACGCTTGATGCAATAACAGAGAAACCCCTTCTCTTTTGATGACTTCTTAGTTT
CCCTTGATTTAGATTAACATTTTCTTGGAGTTTGTCAATTACTTGGACAAGTAGAGAAGC
TCCTTTTTGTTTGATGATTGACAAATTCTTAGTTTCCTTTGATTGAGACTAGCATTTTCT
TGGAGATTGTCAGTTAGTTTTTCAGCAGCCTATGACAAATCATG
>TeaL_147220
CCTTCAAGTGTCCAAAGAGTGTCCAAGTCTTTAAAAAAATTTAAAAAATAGGACACGTTT
TGAAGAGTGTCGGACACGTGTCCTGAGAGTGTCGAAATGCGTGTCGGTGTCCGACACGGA
CACGACACAAATACGTCACCTTTTTAGAAATATCCGTGCGTATTAGATGGGTACTAATTG
GGCTTTTTTATATATAATTATGTGTCTCCCATGAATCGTGTCTAGCATTTTTTGAAAATT
GTCATATCCATCTCATGTCATGTGTCCATGTCCATGCTTCTCCGTTGTTGACCAAAAAAG
AGGAGAATGATTTCTTGTTATTTTACTCCAAGTAAGACATCAGATATACACTGTCCTTCT
ACCAATCAAGTAAATCTTCAGTTTCATATCTTAGCAGTACCATATCATCCAGTACAAGAA
TATTCTGCAACATACTTTCACTAACAAATTTAGATTGAAATACCAGGTACTAGAGAGCCC
CTTGA
>TeaL_147221
CTCCCCCACCTCCTTGCTACTTCCAGATTTGATGGACTTGCAGCAGCAGAGCAAATCCCT
CAACAAGTAAAGGCCATGCTGAAGATAGTCAGCTCCATTCAACCCGCATTCAAGAGGCTA
CGGCAGCAAATTATTCAGTTAGGGAAGCCGATTTGAATGCTATGAGAATCAAGGAACAGG
CTTATTCGAGTTTTATAATGGAGTTTTCAATTGAAGTAGAAAAATTAATAAAATTCAAAC
CATTAAGAACTAACCCCACGATGGAGTTCTCCACTTGAATCTGCTAGACCAATCAAGCCC
CCATTTCTTATGTGATTTTGGAATGAACTCGTTTTTTTTCTTTTTCTTTTTTTGCTTGGG
GGATGAACACTTTAACTGTTCATATATATTTATATATAAGAATAACTTAATATATGATTT
AATATGGAAATTCAGATTTTTAAATTTGAT
>TeaL_147222
ACACAATACAGTAGATATAGCAAGCGATGCGATGGATACACCTAACAAGTTTGGAAATAG
ATGTACAAGCCATGTCTGTAGGAAGCAATATTCTTCGAATACCATGGAAAGTTAACACTT
CAGAAACTATCTCATGATTTAGGGGACTGCCCTAGGGCAACCTTATTCTCATGACAGGAA
CACTGATTTCTTAAGCAATGTTCTGGTGGGGGTTGAGTCTAAATCAAAGATGACCATGCC
TCAGAAGATGATAAAGACAACAACTATGCATTCTGGAGCATCTGTACAAATCATGCTAAC
CATTTGCAATATTCCTGCTGGCCAGATGATTTCTTTGTCGGCCATATGATTCGTGCGGTA
CTGGAAGCAGAAACG
>TeaL_147223
ATAAAAAATATTTAAGAATAAAAGGTTTTAACTTTCTCATATCAAACCCCAGAATATTCT
TATGTTTTGTACTGCTTGTTAAAAGCATACTCTACCCACCAATTCAACTTTGCTGTTATA
ATTAGTAATCTCTAGAGGTGGAAAATGGGTTTGGTTTGGGAGGGTCAAAACAGGTTATAT
ATTTAAAACAACCCAACCCAAACAACGGGTTGGGTTGAATTGGATACTGCCTTATGGGTT
GGACAAATGGACCCAACCAACTCGTTTACTTTATCAAATTATTTTTCCAATAGATGGTGG
ACGTAGAAGGCAATATGAAGTGCAAAAAGAACAGGATCATATGGTTAACCATCTGTCATG
AGTCTTGTGTGTTTAG
>TeaL_147224
TTGGACACTGCATTTCATGATGTAGACATTAGGTAAAACCAACTACACTTCTTAGGTATT
GTGTGTAGAAATGGAAATCAGTTCTCATAAAAGCACAATATGAGTTGCAGGGAGGAGAAA
ATAAATTAATAAAAAAAGAACAGCCAATGTAATCATCAAATGAGGATAGTATAATTTAGA
TATAATCCATCCACATATTTTTATTAGTCCTCACTCAAGTGATAACTATTTTTGCCAAAG
CAATTGGAGTCTGCTAAATTAGAATTGAAATGAATGTACAATTGATCAAAAGCACTAGTT
GCTTAGTGAATCACTAGTTCTTTGGCTATAATGGTAGCATATTAAAGTAATCCTTAAA
>TeaL_147225
CTGTCAATCTAATCATAGGGGACTAAGGGAGAAATTCATATGTTCTAATAAACTAGTTTG
AGTTATCCCAAGGCACAGTTCCATTTAACTATAAGTAACTCATCCTGCCACTGGGGTGGA
TCTTTCGCTAGCCTTGAACACAATCCAACTTATCTAAGCTAACCAAACACAACCGACCTA
CTGCTAATGTCTCCCAACCACAATTGATGATAAATTTTTGTACAAAGCATATCTCTATAA
AGGACTTCTGATGACAAAACTTGAACACAACTTAATTTTCTCCATATCTGAAATCTTGAT
GCTAGAGCCAATTATGGTAATCAGATACCAAATCAACAAAAGGTTGAGAGAAAAGCCAAG
TTGCGAAATTAACATAGCCCACTACAACCAACAACCCTAAATCATGTTTCTCCCTATATA
ATGTTCTGCTCTCTTCCTACCATCAGAAAGATGAGCTCTGTGTCATCAAATGCCTAAATC
AAAATCTAGGTTCAATCTCTAGAACCATTTATTCTCACTAAGCACTTGCCAAAACTCCAG
CAGATTGAATTTTGCCACGACATCATTCAGCTTCAATGATGAAATGTGAATATTTATATA
AATCAAAACATTAAAAACCAAAATTTAGTCCATAAACTGAGCTCTTCACTGCAAATTTTT
ATATATTTCTCATTTTCTCTTAATTTATTT
>TeaL_147226
GAACGATTACTTGCACCGGTCTTGATTCCTGTCAGTAAAATGAAAGGAACTCTCATACTG
GGTTAAGGCATATAATAAGGGGTCAATTCATTGAGAGTTTGACATCTGGTGCTCGTATAA
ATTTAAAACAACCTCCGGTACTATGCTTTTTCATTATTTGGCATATTGCAAGGCAATTGT
ATTTTATCCCTTCGGCATTCTTGCACTCCAATGTTATCCCAAGTACAACAAAATCCACAA
AAAAAAAAGCCTATATTTCAGAAGATGATTAGCAAACTTGTTGAGAGTCAAAGCAATACT
AGATATTAACAAGTGGTTTTTATTTCTTTCCCAGAAAAAAAATAAAATAAGACCACCTTT
TTTTTTTCCTTCCACCTAGCTAGTTCAAAAGCTGAACTCTGGAAAGACATATCTTAAGAA
CTGATTTGAAAACACAGCACACAGAAAATGGATGAGAGATTGACAAATCAACAAAAATGT
GAAAGAGGTCTCAGGAAAAGAATGCAAGTCCTTGTATCTTCTACAATAGAAACCTTTGAT
GAAATAATG
>TeaL_147227
GTGTCTGCATCCGAGAACGTGAAATTGGTTGCTGCTGCTGCTGCTTCTATCAAAGAATTC
GAGAAAACAGACAAAGCGTTGTGAAAGAACAGAGAGAAGACGACAAGGCTAAGCCAAGTC
AAAACTCTAGAGGCTCTGAAGAAGAAGAAGACAGTTTCGACCCCTGCGAAGAGGAACGCA
TCCAAGTCGGTCAAGGTTAGGGCTTGATGACGATGATGTTTAATGGTGATTTCAAGTTAT
ACATATGTAGTAGGAATATGGAATGTAGTAATAGTAATCTGACTGTTAGATCTACGTTCC
TTCTAATTGGACAGTAAGTCTGACTTTCTTCAGACATATTGTGTTTAAATATTGCAGGCC
AGGTCTTGAGTTTGGTACTAATTTGGG
>TeaL_147228
TCTGTTGACTTTCTTCAATCCTGGATTTTTGTTATGTCCAGTTTTTGTTTTTGTTTTTGT
TTTTGTCTGTAATTCAGTGTTCAAATCTTGTATCAATGAGGTTTAATTGGGAAGCTTTTG
TTTTTGTTAAACAACAGTGATGCTTAAATTTACGAATTTGAAGTTCTCTTTCAAAAAAAA
AAATCTTGTCTGTAATTTGTTCAACATTACAAATAACAAGAACAAATATCAATGTATGCT
TCACCTTTTGTATGAAACTGGAAGTCTCTATGAAATACACTAATCACCCTGTTCTATCAA
CTTAGACAAATTCTTGACCATAACATCATATTTGATGGGAAAGAAAGAAAGAAAAAAAA
>TeaL_147229
CAGCCGCCCTACATCACTGTACATCATTGCTTTCTTACTTTCCCTTGGCCCGAATCTAAA
CCAAACAAAAACCAACAACACTTCGCAACATCCAAACACAAAAGCCATTAGAATGATTTA
ACATTCATAACAAAGGATGTGCCCACTACATAATCAGAATGTAAGCACTACTTCAGTAAT
TTATGGTATAGTTATTGCAGTCCTAATCTGCTATGAGCAAATCAAATTCAAAGATTTAGC
AGCAACATAACAAAGTGCTATGATCCTCATAAGACTGTAAATAGATGTGCAAAACCAAAG
CAAAAATGTGGGAGTATCAACTAGGTGATTCCTGATGTTAGGATGCTAAACTAGCCAATC
AATTCCCCACTGCTGGTCCTGATATAGTGTGCTGATGGGATAAGGACACCATTACAAACC
TATAACCCTTTTTACACAACTTAGCTGCAGACTTCCCTCATTCCCACATTTTGGCAGACC
AAGCTTTTTACAATTGTGCCCAGAAGCTAGGATATACTAAAACAACAATAATCACAGCAA
AAAAATTCCAGAATCTCAACTTACAACAGATTTGAAATAAAATCAAATTCAAAATAATCA
AGAAACTATGCAAAAGGATA
>TeaL_147230
AATAAACCATCTTTATCCTCTTATCCTGTTCACTTTCATCAGAATAGATGAGTATGTAAT
ATACTAAGAAAAAGTTAATAGATATCAGTTCACTTTTAATCAATTAGGCTTTATTTATCC
TAGCCTCTCCCTACTGATAACCTAGGTCCTTGCTTTTGGCACCTTCTACTATTGATTTTA
CTCGCAAAAGGTACACTATTTGTGTGGAAATAATAATATGACATGCAACATAGAATGCGA
CCTTGTGAATATAGATACTGAAATCTCTGAATATAAATGTCCAGAGTGTATCTTGCTAAT
ATTTGGTTTGATAATATTTTTGG
>TeaL_147231
CTTGGTTATCTTTATGAACACCATAAAAATGGTAGGGTACTTATCTGGTATATTAAGCAC
AGTACTGTAAGTAGCATTTTGTCTGTTGCATGTGATTGTTGGTACCCACCATTCACTGGA
TTGTGGAATTCTGGGACAAAAATCTCATTGATTGATGATAGTGACAATCTACACATGCAG
ATAAAGCACTCAAAAGGTGACTTCCCCCACCTGACTTCCTGTTTATGAACCAGTATTTGT
CTTTTCATGGACTGGTAAATATTTTAAATGTGCTGCATTCTGGTTTTATAAAATTGTATT
GTAGATATACAATTGGATGTTGGGAAGATTGCATATTTTAAGTTTTTCACTATCCGATAA
CCAATGGAGATTTATTACAGACAATTACAAAATTCACATCATCGTGATGATTATCTTATC
ACTATTAGGTTGATTGTTTT
>TeaL_147232
CCAAAGTATGCATTTATAATAACGCAATGAATATCCCCAAAACCTAATGAAATGGCAATA
TAAATTTTATGATGCATCATACCATAAAAATATCCAATTTGTCCAATGCATCCACCATTC
AAGATACACTTTCTGCCTATACGTTTTGATCAAAAATGTAAAAATTGAGAGAGAGAGAGA
GTCCAACAAGTGTTCATCTCCTGAAAGTAGTGATGAAACCATGACCCACACAATTCATTG
AAGGTTTGGCACAATTTTGAATGCAAATGTAATTATTCCAAGCAGCTACAAATACAAACA
TGATTTCCACTGACAAACAATTAAATAATGTAGTTTAAAGAAGCATCTAAGCAACACACT
TATGTGTGCCTATACATATATTCACTGTGAACTGATCTGCGGCATTGAATTTAGTTGTCC
AACATGAGGGTAGATCATAGCTATTACAATTTCCTGTAGGATGTCAAGTACATGCATCAT
GTGCTTGTAGGTTACCAACATGCATGGTTATTAGAATTGTGCTATTCACAGTTTGATACA
AGTTTCAACCAAAACAATTTGAATTGTGTTGTTATATTGAAAATTGAG
>TeaL_147233
CCACCATGGCCACAATGATGAAACTGCTATCGAGTAGAATCATTTTGACAAATTCATCAC
TGCTAAGCTTAATGCTTTCTGCATAACAATTCCGGATTGTTCTTTCCCAATTCTTTATCA
TTTTAACACAATCCTCCAAATTAATTGTTTCACAAGCAAGAAATGACTGTAAACACCTCA
TCTTTTGCTCTTCCATGCCTTTCAAGTGTTTTTCACCATGATGAAGAGGTCCGATAGAAA
CCATCTGAGGTGTGTAGGCCGCTTCGTTTAATTGGCGAAGTTTTCTGGGAACTCGACAGA
TACAATTCTCAGCAAGAGGCGACGATGGTGGCAAGCATGTTAACAATTGTCTAATGGAAT
TTTCCAATTCGCCGTAGTTATCTTTGATCTCATGATTTAAACTTGAGTTTTCCATTTCAA
GTCCACAACCAGCTGTGTCTAATTTTCTATCTTCTCGTTCTTTTCATGATATAATTCAAT
ATGTTGACTTCAGG
>TeaL_147234
ACTGTTTTGCAATAGAAATGTGGGGCAAAAGCTGAAATTTTTGTCTTAATAGAGCACAAG
CTTCCAAGCTCCAGTTGCAAAGCTTTCACACTCCAAGGGTAGATCTGTGTGGGAGGAAGA
ACATGAGTAGTTGTCTGTCATGGTCTTTGGTAAGTAGCAGTTGCAGCAGATTTGGGTCAG
TGGTGGGCTGCTGTATTGGTTTTGTTTAGTTTCATTTCGGGTGAGGTTTTTTGTTGTTGG
TTTCTCACCAACTTTTGATGTTGTACTTGCAGATGATAAGGTGGATTTATCGGTGCCAAC
CTAGTTGAGATTAATTTGTTCGCT
>TeaL_147235
AGGACCTCAAGGCACCATCCTCACCACTGAAATCCCTCAAGATTTCAGTGGTGAGGAGGC
CCAAACACAATGGTCCCAGAGCTCAACCAAAATGGCACAAAACAAGGGCCAAACAAGCCT
TAAGAGGGGTCAAACAACCCCAAAGCTTAAAACACCCTTAACAAACTATTTAGAGCACAT
AAAAACAAGACTTTTATATGTTATATGCTAAGCTCAAAAACAGATGCAAGATAGGTAAAT
AAGCTATGCAAAAATGGGGGAAAAAAGGACAAAAGTCTTACCCTTGTAGACCCTCTTCAC
AAATGAAGCTCCAGCAGCTTCTTTGGCTCCAAACCAGCTCCAAGAACTCCAAGAACACTC
CTTTGGCCCTCAATAACCAAGAAAAGGTGTAATAGTGGGTGTTTGTGTACAAAACTATGA
ACAAACACACACTAAACTAACAAGAGAGGGAAATATAGAGATGGAATAGATACAAATTCC
TAACCCTAATATCAAAGTTCTCTAAAAATGTTGTCTAACCCTAAATCCAAGAGAGGAGAC
TCTCTCTTATAGAGCTCTCTCTTGTAAAGCTTGTCAAATAAGCTTGTCAAGAGAGAGATC
CCTCCATACACGTGTATGGAGGGGAGCAAAGGTGAGACAGCTATCAAAAAATATCTGCAA
AAGCAGATGAACAGCAATCGACCGGCCAAAAATGCC
>TeaL_147236
TGAAGTTATATACGATAATATAATTGTTTATTTGATGAAATACTAATGTATTTGCTGGCT
CATGTGCAAATTTGGCTACTGTTCCCATTGTTATATCTTTGGCTAAATTTCTTCATGTAG
CAACTAAATCCATGATGCTATTTCATTTTCAGCAATGCTGGACTTCACAACATGCATATT
TAGCTTTATGCACCACAACACGAGAATGTTTATAGACTTTTGAAGAACAGCTAGGTAAAA
AACCCATATTATGTCATTAATTATTCCCTTGAAGTAATTATATGTTAACCTTAGGAGAAT
TTCTGGATAACTAAGCAGGGATAAATTGAACATGAGACAGCATAGTCCGATAAGAAAGAT
ACTAAATTGTATGTTACTGAGGTCCTGATCATTTTCATCTTGCAATAAACAAGTCTTGGA
ACGTAGGAAATCCCTACCCCCACCCCTAATCACCGAGGGAAAAAAAGAAAAAGAAAAA
>TeaL_147237
CGAGTTTTTATTTGGGAAATGGGACCTAAGCCGCTGGGGTGTCCCTTAGAGGGATACTAG
ATGTTTAAATGTTTAAACATTTCAAAACCATGCTTGCCTTCTAAGGCATTTTCGCCACCA
GCAATACAACTTAAATAGCATTTTACTATATTACGCTAATTATATATGGGAGGATAACAG
CATATTCTTCCATATCTGAGGCCTGAAAAAAGTATAGAAGTCCAAACACCCGTGATGCAA
GATAAATGCAAAGAAACACCATCCAACTAACTCTAAAAACCAAATTGGCATACTAAAGCA
AAAGGAAACTCAAACAGTGTTTACTGAAGTAAACTTACCTCACAGGCCAGGTTACCGGAA
ACTAGTCTAGATGCTCAAAAAAAGAACACAGGTTGTAGGCTTTAGGGGATTAAAAATAGG
TGGAATTTTCCTTGTATTTGTTGCTCAAATTGTTCACAGTACATTACTGAAAATTCTAGA
CGGCAAGCAGTTGCAGACTTTTGAGTCTTAAAATTGAAGGGCAAGAAGGTCAGGAAAAGT
ATTTGGGTTGATTAAGCTTAATATGGTGAATATCAAAAAATGAAAAAAAAGGTTGCCAGC
GAGCTGCAACTAGTAACTCATGAAAAGTAAAGTTGAATGTTCTTTTATTTATTTAATTAC
TCATTTTTTAATAACATTTACGTTAAAAGCAATCAAAGGGGATGCTGCCCATATACATCC
ACAAATATAACTACGCAAAAAAACCAAACAGCCTATACGATTGCTCAATCATCAAAGTTT
CCGTATGATGTAGAAGATCTTCATAGTGGGGGTCGGAATGGGGAAAAGAAAGAAGATGTA
GCTTTTGATTCTCTTATGTCTTATGTGGATCCTGTACTAAGAAATTGTATATCTTTCGAT
GGTAGAGGTACCTTCGTATAGGTTAAGAACACATTTTTATGTTTATTTCATGGTTGGGAG
TCTGCGGAGGGGTTGCTTACCAAACTCTCGGCCAATTCTTGCAATTTCAAGACCTTTTTG
ATACATGTGGGCTTTGTTATCAGAATCTTACGATTCAGGATTTGATTCACCATTTT
>TeaL_147238
CTCATCTAGATCCAGAGAGTTTTCTCTACTGTCACGATCCGCAAGTGATCCTCCCCTCGA
GATCTCAGTCAATGCATCAAGAAATTCCACCACGGAGGAGAAGAAAAGCAGCAGCATTTG
AACTCTGTTTTTCAGATTCCGAAAGAGAAGAAAAGAAAAGAAAAGAAAGGGCGGGAAAAT
ATTTATTACGATGATGATGATGATTAGATGAACATGAACAGTTTGGTCTGCTTTTTTCTG
AAATTATAGCATATAGTAGTGTAATATATACGTATATAAGTCACCTTTTCTTTTCTTTTT
TTCTTTTGTGGTGTTGCTGTTGTGTGTGTATAGAGGGAGTGGATCTGTGGGAGATATGAT
GAGCAGAGGAGAGAAAAGGGAAGGGAAGTAGGGGTTCAATCGGAATATGGATGATCATGA
TAAGT
>TeaL_147239
CAACAAAGAAAAATCAAATATAGTTTATGGCAAAAAAACAGAGCCTTAGGGCCTTCAGGA
AGGTCTAACCGATGGGCTACAGGTCCTATACACTCAAGCACCTTATAAGGATCATAAAAT
GTGCTATAACTTCTTAGAAGAGCGAACTTGTATGGAAACTTGTTTGTAGGGTTGTATCCG
CAAATAGACCCAATCTCCTACCTCAAACTCCCTTTTAGTTCTATGCTTGTCTGCTTGTTG
GTTCATTCGGGACTGAGCTTGATGTAGATTATTTTTGAGAAGTTGCAAAAGGCCATCCCT
TTCTCTTAGATCACAACCTCAAATGGAGTTTGTTTGGTAGATGAATGATAGGTAGTGTTA
TACCACCATTCTGCCCATGAAAGCCAGCAAACCCAATCCTCTGGTCAATCTCCTGTAAAG
CACATCAAATAATGTTCAAGGCACCGATTAACCACCTGTCTTTGGCCATCTTTCTGTGGA
TGATAGGTTGCTCATATTCATCTGTGTGCCTTGTAATCGGAAGAGCTCCTTTCAGACAAC
TTGAGCAACTGTGACAACAGTATAGGGGTGAGACAAAGGACAAAAGTGAGCATATTTTGT
AAGATGGTCCACGACCACAAATACCAAGTTCTTCCCGTGTGAGGAGGGAAAGCCTTCTAT
AA
>TeaL_147240
TCTGCTGAGCATGCTGTGAAGGTATGAAGTTTTTCATAGTCCTATGTTATGAAATGCTCA
AGATTGATAATTTGTTTTGTGGAGGAAAAATTGGCAAAATCCTAAAAGTTGAAGTTACTT
GACAAAACTATTCTTTTTCCACAAGTTGTTTCCCCTAATTTTAAACAATTTGGTTTTGTT
ATTCTTCAAAACCTAAAATGTATATACAGATTAACATTCACCACCAGAGTCGAGAATATT
GTAATTTAGAACTTTTTAAGCTTGGAAACTCCACCCACCTGCTTTTTGATGACGTATTTT
GGATTGTAGAATAATTAGAGCCTAATTGGTAACGTATATGTTTATATTTATAAAAGTTTT
GAAACCTATAAA
>TeaL_147241
ATGGTATCCCAGTTTCAATCATGTCTGACTGAGACCCCCGCTTCGTGTCTCACTTCAAGA
ACAAATTGCAAAAAGCTTTAGGGACTACACTGAAGTTTAGCACGGCTTAACATCCACAAA
CGGATGGGCAATCCGAAAGAACAATCCAGACGTTGGAAGACATGTTACGTGTGTGTGTAT
TAGACCTCAAAGGTAACTAGGATGAGCACCTACCTTTAGTGGAATTCGCCTATAACAACA
GCTACCAAGCAAGCATTGGAATGGCATCGTATGAAGCACTGTATGGACGGAGATGTCGAT
CACCTCTGTGTTGGACAAAAGTCGGAGACAGGAAACTGTTAGGCCCCGAGATCGTGCAAA
TCACAAGTGAGAAAATCCAACTCATCCAACAGTGAATTCGCACTACTTAGAGCCGCCAGA
ACAGTTATGCAGATACTCGGAGATGGGACTTGCAATTTCAAGTAAGGGATCATGTGTTCC
TCAAGATCTCACCAACAAGAGGAGTAATCCAATTTGGAAAGCGAGGAAAGTTAAACCCAC
GTT
>TeaL_147242
ATAACTCAAAAAGCCTTTATTCCAATTACATGGGGTCAGTTAAACAAAAAGATGATACCA
AGACCTGAATTCACAATAAACAAATAAAAATGGAAGTAAAATAGAAAATACCACGACCTG
CATTACACGAGAAAAAGTTCAGGAACCATGATCATATGGTGAGAGACGAGTCCACATGCA
GGCGAATCAGTGCAGTTAGTCCAACTTAGATCTTATGTTCTGAGTTTTTTTAATATGTTA
ATCGTAAATCAAATATGAAAACCAACCCCATTCAAAAATATATGTGGAACTTCCTCAAGC
TTTGCAAAATCATTTACAGCTTACTTGGGCAGAGGAAGTGTACAACAAAACCACTACATT
ATCAAAATGATGCCCCAGCCATCAGGATGGAAACCAATTAGTGTTTCAGGGGTAGCAAAA
ACAGTTTTATCAGTTGCAACCTTGAATGTCCCAGGTATAGAAACCCCAGCTCCACCACCC
ATAGTAATCCCATTCAAAAGTGCCA
>TeaL_147243
TGAGCTGAGTCAATGCATTGATCTAACTCTCACCCACTACCACAAAGACTCGCTTCTGCA
GGTGAGCTCCGTTCGCGTTTTAACTTTGTTTCTCAGTCGAACTTTACCTTTACAAAAGAT
AATATTTTCGAGGACCACTAGTATGGAATATGCATGGTTGAAAACTTGAGTTGGAAGTAT
TACCGATTTCCTAAAGGTAACTGTGGCCTGCTGGCATTGCTAACCTGCCAAAATCCAATC
ATGATTTTGAGCCAATAAGTTACAGACCAAAGCATCACTTCTTGGCTTCATATTACATTC
TTGCCCAGTTCTATTAGTGGTCCTGGTCCTGGCATTGGCTACCTGATTTTGGCTTGGATC
TATGTCTAAGGCTG
>TeaL_147244
CTTGGGAAAGGATTAGAACAGTCCACAACAGAATCAAAGGGAAAAAACATAAAGCAAGAA
ATAGAACAATTGCAGACAAAAGGCCTAGAGTCTCTGGTATTCACGGCCCAGCAGGTCAGC
CACAACCAAACTTTGAACCTCCTCAGGAGTGTCTTCCATGACAACCAAATGTTCTTCTTG
ATCAGCTCCAAGCTTAGCCAACTTATCAGCACACTGGTTTCCTTCTCTCAAAATGTGTTG
GATAGAACATCTACATCTTTTCAAGAGATGTTTTGCATCTTCTACAATACTCTGGAAAGA
AGCATTAACAACAGTTGCGTTTTGCAACAGATCCACAACTTCAGCCGAGTTTGATTCAAT
CAACACATTTATGTAGTCTTTTTGGAAGATAACAGTGAGCCCTCTATAAATCCTCCATAG
CTCTGCCTCTAAACTAGAACATACTTCTAGCTTCCCAAAGTACCCATATATCCAAATCCC
TGCGTGATTTCGAAACAATC
>TeaL_147245
GAAAAAATAATTAAAAAAAAATGTCTAACATTTGAATGAATGGTATAAATTTAAATTAAT
ATCTCTACTAAAAATTATTAAGTATTCTTGACATACTATGTAACATTGTTTACACGGTGC
TCCTCACAAATGAGAAACAACAAAACACACCAGGTGAGTCATTCTATAACTCCGACATGT
GATTAGCCTATAATACATTATTAAGATTGTCTAATAAGTAATTAAGATGAAATTCTAAGT
TAAATGCATGTGTTATGTGTAATTGTGTTTATATCTGTCCATGGTAGGAATATCTGTTTA
TGTTTCCATTTTGGTATACGAATTGAAGATCTTATCGGCGTCCGAACACGAAACTGATTA
GGTTAACATGTAATTTGG
>TeaL_147246
TTATAGCTTTCTGAGGTCCAACACTGGAACGGATTGTCGAGCTAGTGTCGTTATCATCCT
CATCTCAAATTCCTTTTCTTGTCGTAGATAATAAGGATTTTCCGGCTACGGTAAGTGAAG
AGTTGTTAAAATCTGTAAATCGCTGTCATTAACAGTCCTTCGTTCTCCATCGTGGTTCAT
TCTCCTTCGTTGTCGTTCGTCCTCTTTCCCGCGATCAGCGACCGATTGGTATGAGAAAGA
GATCTGGGTGGGGAATGAGAGGGATCAAGGATGAAAGGAATGAGAGAGATCTAGGGAATG
ACAGAGATGAAGGAACACAGATGTGAAGAATGAGAGGGATGAGGGAAGGGAGTGAGTGTT
TTTTTTATCGC
>TeaL_147247
TCCTCCAACCAAACATAGCGTAACGAGGGGGCTCCAACCCACCAAATCCCCTTTCAAGGA
AAAGAAGCTTGGTTTCTCACCAAATATCACCACTTTTAGCGAGAAACAAAACATACCTCG
GTGTGATTTAGCTTTCTCACAATTTCTCACCATTACCCACCTCATTAATCGTCCAAAGAC
ATAGTGAGAAATCTCATTCTCTCGTTTCTTTTTTCTTTTCTCACCAAACCACTCAATCCA
AACGGAGTGTAAGAAATGGAAACAGTTAAAGTCAAAATCAGCAATATATTTTTTCCCCCA
TTTCTAGGGCTCATTCCATAAAATTAGCAAAAACCCAAATTTACAAGCTCAAGTCTCAAT
CTTGATATGCCAAATCAGTAACACCCATTTCAATAACTATAGTCAAAATCAAATACACAC
AATACATGCATACAATCCAAT
>TeaL_147248
AACAAACAGACGCAATCAACTAAAATATAGAACTATTATGAATAAATCATGAAACTCCGT
TAGTCAATCTGACATGCAATTACATCGAATTTCAGACTTATATAATACTTTTCTTTTCTT
TTTTTTCAAATCCCTCTTCCAAAGTTTGGTGTGAAAGATCACATGATGGACTTTACAAAG
GTTTGTCAAATTAGGAAAGATTGACAAGGAAATGTGGACACAAATTCTTGAGGTCCCCAT
GAAATTAAGGTGAACAAACCACATGGATAACGAAAGAGAGCAAACTTAGCTAGCTGTTTA
TATGTTGTTTGTTATCTAACTTCAAATTCAAAACAAGCAAAAAGAACTAAATTTTATGCC
TCAGTTCCAAAATTTGTCTCTATCGAATGTATTCTTAGTCAGGCCAGATTTTTGAGATTT
TTGTTTGGAATTTTCTTCCAAAGACAATTCTCTACCTTAGAATAGATATGTCCGACTTAA
TCATGTGATAGAG
>TeaL_147249
CGGCTACCACGTCTCGCACGACCCCGCCAAGGATCACACCACCGAGCCCACAACTGGCCG
CAAGCTTAACATCATCGATATCCCGGCTGCCAAATCGACCTCAAAGACAACTACATCCAG
CTCAGACCGCAAATCACGCCGCGTCTCGACCGCTTCCATTCCCAAGGGCCGCGGCCTTAG
CCCAGAGCGTATCGTCGCACCAAAGCCACAACGCCCACACGAGACGCGCCAGGTTATCAA
CACTCAGTACGACAAGACAACACTTGAGGACCTCAACCGCCGCTTCGCCAAGCAGCAAAT
CGCAGAGTCGTCCGACGAATCAGACTACGACTCTGACGAAGGCTCCGATGTTCCCTCCCT
CACTAGCCGCTCCACAAACAGCTCCAGCCCATCCAGTGTGAGCTCTGGTAGCTCATGCTG
CACTTGTGA
>TeaL_147250
AACTTGTGTATTAGATTAGACAGAAATAGAATGTTATGTCATGTTAAAATATATGCACAT
TTACATATATATGTATGTACATGTGTATTAGATTAGAAAGAAATAGACGATATTCATGCA
TATGTATACGCATAAAGATCCACCAAAAGTACTTGAATAGATATTACACAAACATCCTGA
TCATGGAAATCATGCTCACCAACTTAACAGTTATACAGCTACTGAATTCATGTCTATGTT
CCATCTATTTAGCACTTTCTAACAATCGTATCACATTTCCATGAACACTATGAGGCAAGC
GTGAAGCAGAAAAATGAAAAATAAGAAAGCGTCAAGCAGAAAAATGAAGACCTTTAAACT
ATTTTGTGAATTTAAAATACAGCTCCATGCCCTTACCTTAAACAGATAACCTTAAACAGA
TTAAAAATC
>TeaL_147251
GGAAGATCTTGTAAGCTCACTTTTATTTTTTATTATAGCTTTAACAAATTGAATTTGGGT
GTTTGGCATACTTTTTGGATTCAACTTTGAACAACTTAATCAGCTTTTTTGGGAGAAAAA
TTATAGATTTTCTTAAGCTACCCATTAGGTGCTTTTTTGGATCATTCTTCCAGCTTTTTG
CATTTGGGGAAAAAATGCCCCATGAGGTATTATGAAAAGCTGTTAGGTTTTTAAAAAACA
GTTATGCGCCTTTTGGACCTTACACAACAAAAAACAACTTGACAGCTTATTTACCAAGCA
AGTTCAGCTTTTTCACACATTATACATGAAGTTGCACCAGGCACTTTTACAAAAAGGTTA
ATTTTTGAGTTTTTCCAAACTGGTAAGTTTTTGTATACTCCTTCGGTTATTCCTTTATGT
GTTGGTTTCTTACTTCACATTTATAACTGTCCAGTACTCAGCATCTTCACCTCCATTACG
CTTGTTTAGTGCTCAGGTTCTTAATGGCCCACATTCTAGCCCCTATGGCATGCCGAGAAT
CATTAGTCTCTTATCGTTCAGAT
>TeaL_147252
ACTTTCTTTGATTGCTGCCAGAGACATGACAAGATTCCCAACATTGATAATTTGATTAAA
AGAAGACAAGTGCATGTGAATTGGTGTTCCAAGTGTAAAAAATATGGGGTGTCAGCAAGT
CATTTTCTCATCTATCACAAGGTGGTGAGGGAGTGATGGTCATTGCCCCTTCTCTTGTTT
GGTATTGGGTGGGTGTTACCTTGGACAGTTGGGGACTCAAGCAGAGAGGCAGATGAGGAA
GGCATGGTGTTCGGTACCTTGGTGTTGATGTGATGAGAAAGTAAAGAAAAAACTTTTGAT
GGCAGAGAAGAGTGCATTTTTAAATTAGAGAGATTTTTGTCTTTATTATATAGTTGGTTT
TTATACAACCGCCCCCATTTGATAGGACTTAA
>TeaL_147253
CTAATTTTGAATTAAAATATACTCTAGCATCAATTTTAGTTTTTTTCCCGATAAAAATCA
CATATTTTCTTGGTGCCAAATCTATAAAACTACTAATAATGTCAAAAGTGTTTGGCATTT
TCAGCTAAGCACACTAAAGAGGCCCTTAAAACTTGGGAAACTATTGCCTAACTAGGTTTT
TTCAAGAAAAAATGCTAAAGACCATCTTAAGAGTTGTTATTAACCTTGATATCTGTGTAA
AAGGTGTATCAATTTTGTGTGAAATATGCATTAAAATAAGTAAAAATATTAAAGAATATA
TTAAAAAGGTGTACTGACCTTCTAATAATAACAATAATCATCAAATTTGGTTGAGTTTTC
AAAATAATCGCCAACCTCTAACCGGTACCTCCCACTAAAAAAAACACTTTCGACCATCAC
CTCTTGCCATAAACCACATTTGGCTGCCACTACCACCAGTCATAGTATCGAGACATGTAA
TGGTATATGGTTGCAATGTAACGATATTGGGAGTATCAAATGGTACACGTTGAAAATTGG
GTGATACAAGTGTGAACTTTTTTACATCATTAGCAACCGTTCAAAACTCAAATTTTTTTT
TTTTTTTAAACAACAAAAAAG
>TeaL_147254
CTGCATTCTTTTTTGTCCTTTATTTTCTTTTGACCTCTCTCTCAACCTTTTTCCCTTTTC
TTTCTCATCCTCCCATCTCTTTCTCATTTTTCCATACCTTTTGTATTCCCCAACAAAGTT
TCACATCTCTCTCTCTCTCTCTCTCTCTCTCTCTCATGGCATAGTACCAAATGACCCTTC
TTTTCTCTCTAAAAATAACACTGTTCAGCTTTCTCCACTACTTTCATGGCTAGAAATACT
CTTCTATTTCCCCCCATGTTCACAAGATATTACAAGGGTGGGTATGTATCCGACACCCAT
ACTCAATTAAAACACTTTCTACAAATTTAATTTATATGTTCTTTGATTGATGTGTGTATA
TATATACACATTCAAAAATGCAAACCAAAAGATTGACTTTATATGTTCTTCTTGGACTAA
CTGAT
>TeaL_147255
AATTGTGAAACAGCGGCAGTTATCTGTGATCTCATCCTCCAATCCACAATCCTCCAATGG
TCCCGAGCAATGGATGCTTAGGCCCAGCTCCCAACCCAGTTGCCAAGTGATGACTATGAT
AGTAGTAAGCAGTACATGCCCCTGTTTAAGCTAGGCATACAATCCCAATTAATCCGATAA
GGACATCGTGGAGCCTTGGGGTTTGGCACATGGAGATGCTGACAGTGATGATGTGAAGCC
CACAGGGCTCGCCACATATCGGGCACGGTATAGATACAGCATTGACGAAAGGATCATAAG
>TeaL_147256
GGGACATTTCCATTCAAAAAGCAAAGAAATGTACTTACTTGATTTAAATGCTAACACCAG
AACATAAGGGAAAAGATAATAATTGAACAGGCCAGGCGAAGAATTATTGCTGTTTATAGA
TAGATGGCTAGATAGATCATTATTGTTTATTAGAAGTGAATTACTAATCGGTTGAAGGCA
AGGAGAGCTCTACGAGCGCTTAAGGGGATTGTGAAGCTTAAAGCTTTGGTGAGAGGACAC
AATGTTAGGAAGCAAGCAAAGATGACACTGAAATGCATGCAAGCCCTGCTTCGAGTGCAG
GTTCGGGTGCGTGATCAATGCGCCCGGCTCTCACTCGAAGGAACTAGAAAGTCCATGTTT
GCCGAAATCGACAACTCATGGGAATCTAGATATTTGCAAGACATCCGAGAGAGAAAATCA
ATTGTAAGTTGTTTTTAAAAACTACTCTG
>TeaL_147257
CTGAAATCGGAAGTGTTGCGGTCCGATGGTCCATTGCTGAGCTTGACTAAGGTGGCCAAA
GCCATTGCTAGACAACAGTTCTTGGGAGATGCTGACATGGCCAAGTGACATGGGTGATTT
TGTCGAAGAACCTTGGTGTGATCAGAATGAGCTTTAATTTTATGCGTGCTCGGTGAAACT
TATTTTTGGCCTTTCATTGACGCCGAATGGCTTGCACCTTTTGCCGAGAGATTGTCACAA
GTCCGCTTGGTGAGTTTGGAAAATCGGCGGTGACTTGGGGTGCTCGACAACTAGTCAAGC
TTTGGTGAAAGATGTTTGCATTTGTGATCGACTTCGAGAAGACGCTAGCTTGTTATGGGT
GCTAAACG
>TeaL_147258
TCCAACAAATTATATAGGAATTATTTTTCAATATATCTTCTTGGGTAATTATTCAATAAT
TCCGGAGTATGAACATGTGGTATTTCATAATATTATAATTGGTGGAGAAGGTGGGTAAGT
GGAGTATTGTGTTGGGTGATTGAGAAATATGAAGGGACATATTGAATGATAATTGATTAG
AGAATACAAACACGTATTACTCTAAGAATATTGAATAATTTCCCCTAAATGTTAAAAGAC
AAATAAAAAAATGCTTGAGACCACCAAAGTTGGGGATCCCCTTGACCCCCAAAATGATAT
GAACCAATCATGTGTTTTTATTTTTTCTTTCCTTCCTGAACCAATCACAGTGTCAAATAG
TGGTTGCGTTTTGGATCAAAATATTTAAAAGATAAAAAATGTTAGAGATTTTAAAAATT
>TeaL_147259
GCTGCATTGGGCCAGGTCCAAATTGTGGGAAACAATGTGGAACACCTCCACCGTCGCAGT
AGAGATACAGTCAGTATAGAAAACAAATTCCAACTCTTTAGCTAATAACAGGACTCAAAG
TACATGTTCTACACAAAAGAAAATAGGAATTCCAGATCCTAAGCTAGATAGAAATTCTTC
CTTGAACTATGATCCCACCAAAGTAAGGCTTATAGGGGTCTATACTCTTGGTGCAAAGAA
TAGGAAAAACTTTCACTATTATAATAAACATCAAAGGCATAATAGTGATCCCAATGCAAT
GTTGAAACCAATTCCAAGATTGGAGCAAATTAGTATGAGAGGTAATGCTTTAAGTTTCGG
TTGTGAGAGTGTCAGGAAACAACCTGATTGGTTTCTGCCCATTGAATACAGCATCTGGCC
GAACAAAGAGCATATCCTTTTTGGAAACTTTCCAGGATGT
>TeaL_147260
TTTCTGCTAAACAGATTGCCAACAAAAGCTTTGCAGAAAAAGACTCCATTTGAAGCATGG
TCTGGCTACAAACCTAAGTTGCTTAATTTGAAGACATTTGGTTGCCTATATTTCTCTTAT
ATCCCTCAAGTTAAGAGAGACAAGTTGGACAAGAAAGCAGAATCTGGGATTTTTGTAGGC
TATAGCTCAATTTCAAAGGCCTACAGGATCTACTTACCACAAAGCAACAAAGTAATTGTC
AGCAGGGATGTTCAGTTTTTTGAGTTAGATAACTGGAGTTGGGAGAATGACAAGAAACTT
GAGATTCAGGAGGAGAATGATGATGTGGATGATGAACCTGTTAGAGGAACCAAATCACTC
TCTGACATTTATCAGAGGTGTAATGTTGCGGTGATGGAGCCTACAGGGTATGAAGAAGCT
GCAACTGATCAGAAGTGGATAGCTGCAATGAAGGAGGAGCTAAAGATGATTGAAAAGAAC
CAGACATGGGAGTTAGTAGACAGACCTAAACACAAGAAAGCTATAGGAGTCAAGTGGGTT
TACAGAACCAAGCTCAATCCTGATGGTTCTATAAACAAGCACAAGGCAAGACTTGTTGTC
AAGGGATATGCCCAGATGTTTGGGGTAGATTTTTCTGAAACTTTTGCTCCAGTTGCAAGG
TTGGATACCATAAGGATGTTGCTGGCTCTTGCTGCACAAAAAGGCTGGGTCATACACCAA
ATGGATGTCAAGTCAGCTTTTTTGAATGGATACTTGGAGGAAGAAATTTTTGTGGAGCAA
CCTGAAGGGTTTGCTTTTCAAGGACAAGAGGAGAAGGTATGTCGACTGAAAAAAGCCCTG
TATGGTTTAAAACAGGCACCAAGGTCCTGGTATAGCAGAATTGATGCACACTTAGTGAAC
TTAGGCTTTGAAAAAAATCTGAGTGAATCTACTTTATATATCAAGAAGGCTGATGATGAA
ATACTTGTAGTATCTCTGTATGTTGATGATCTACTTGTTACAGGAAGTAGTAAGGAGTTG
ATTGACAAGTTTAAAGAAGAAATGAAAGATGTCTTTGAAATGACAGACCTTGGGAGGATG
ACATTCTTCCTTGGTATGCAGGTACATCAAAAGCAAAATGAAATTTTTCTATGCCAGCAT
AAATATGCAAAGGAAATCCTCAAGAAATTCAACATGCAAGAGTGCAAGCCAACTGCAACT
CCAATGAAT
>TeaL_147261
GTTTGTTAATATGTCTCAATAAATTAAGAGTTCACCATCCTTAATTTTTTGAATCAGACT
CTGCATATTTGTTGTATCCATTCCACCTGGAACCTTTCACAATTAGTTGAACAGAAGCAA
AATAAGACCCATCCAATTTTTTAGGTTTAAAATCCAAATCCAAGTAATAGAAAGAAAATG
AAAATCCAAAACCAAAAACCAAAAACATATGAAGCTTCTAAAAGGAAATTTTCTTTCCTA
GAACACCAACAATGAAGCTAAGGAATCTGTGTAGATATTTGCCAACAAAGCTAAGTTCAA
TCATAAGTTTGATTAGATCATGGAAGCATCTTAATAGTTTGGCCTAGCTCTCTCATTTTA
CTAGGGTTCAAGCACCAGTCTTTAGCCTATGAGTTATTATCTAAA
>TeaL_147262
GGAAATCCATGTGTTATTTATTAGACTGAGTTTTGTGACTAAAGAGGATTTGATCATTGT
TTTGAAATGAGAATGGGTTGTGTAATGAGTATGACATTGAGGCTAAAGCAATGAAAGATG
TGGAATATTAATGTCCTGAGGATGTTAAAATTGGTCGGTATAAGCATGTTTGTGGAAACG
TGATGTGAATAAAGTCGAAATGTAGCTTCGATATGGATTACATATGAAAGTATTCATGAG
GAATTAAGTGTATGGAATTATGACAATTGAGGAATGTGAAGAGCAACAATGAGTATGGAA
GTGTGAGAGTCTTATGAAATTTTAACGATAAGAAAAGATTAAGATGTGTTTGGTTCATAG
CTCAAGTCTTGAGCCCGAAGGGTCATTTCTCTAAAGGATAGGTAGAAGGAAGCATAAGGC
TAAGGTTTATAAAATTGTGGTGTTTTGACTTGAATAATGGGGAGTGCAAGCATGTTGAGT
TCTGGAAACATGAAAAGACAAGAGGTTTAGAGCTTTGCTTAAAGCCATGGAAGGAATATT
TGGGAAAGAGATATTAGAATTATGGTAGCTGACAAATCATGGAATTAGGGAAATTAAAAT
TTTGACCAGGACGTTGGTGGTGATAAGTATGTTAATTTGTTGAGATCGAGTGTATGTTGA
GGAAATTGAGATATGTATGCTGGTGTAGGAAAATTATGCTTCTTTTGTGGACTGCCATTT
GTCTGAAAGACATAATTTTGTTTTGATACATTTTTGTTCTGAACCTAACTTATTGCTATC
ATAAACTCACCGTTATTAATTAAGGATGAAATATTTG
>TeaL_147263
CAAATAAAAGGAGCTTATTAAAAACATGTTCGCTACTGATAGCCCTTAATAAAAAGTAAA
CAGAACAATGTAGAAAATAGAGAACCACTAGCATATTCTTATTTATGCTACAGGGTTCTC
TATTTTCTACATTGTTCTGTTTACTTTTTATTAAGGGCTATCAGTAGCGAACATGTTTTT
AATAAGCTCCTTTTATTTGTCTTAACCATAAAACAAATGCTCAGAGGCAGAAATGCATAG
AAACAAGTCTATTAAGGACTTAAAAAGAGGAAGGTTCTATTAAGAACACTGATTGACAAG
CTTCTTTTTTGTGCATTTTTACAGAAAAGCACACATGCACAAATATATATATATATATAC
TCAAGTTCTCTGATCGTGAGACCTATAGGGGACATCTGCAAATTGAAGGGAGACATCTGC
AAGTTATGATAACATGGGGTGAAAGATTACTTGGTTCTAATGTTGCTATCATGAGACAAG
CTAGAATTTTCCATGTTAGAATTTAAATCACCCCAAGAAATAAGGTTTTTATTGAGAGTG
GCTTCTAAGATTTATTAGACTGAAGCCTGGAAGTCGGAAGTGGGTAAGAAATATCACTCA
TTGAGTAGATGTTGTCATCATGGTAGAATAGGAGACTTGAAAATATGTAGTGTACTATGG
GGTATAATTCCACAAAATATTAAAGTTCCTTTTATCATGAAGATAATG
>TeaL_147264
CCTTAGTTTTCTATTTAGTCATGGCCCTAATTTTCTTAATCAAACATGAGATTATACATT
TTGTTGAATTATTTATCCAACCCCAAGGCTATGTCTGCCCAAACAAACATCGCCTAAGCA
CTCACACACAACTCTCTCTTTATCCAAGGAAGGGACTCATTGTGTAAAATAAAAGACTAA
GGACGACACATGTAGAGTTAGACCTAATTCTAGATATGACAAAATTCACTTTAATCCCCT
GTGCGTTGCTCTACGTGTTATTTATACTTAACATTTGGAAATTGACACATAACCCAATAC
CAGACATGTGTTTCACATTTGCTGTTAACATTGATGAAATGTCTAGGGTCCCCTTCAATT
CATAAATCACATAGGGTTACGTGGTTAAAGGGTGATCCACACGTGAACCAACTCACAATG
AGGTAAAG
>TeaL_147265
CAAATCACTTTATTAAAATAAATTAAAAATAAAAGATAATATTTTTAAAGATAATCTGGC
CATTAAATTTTTTTAGAATAAATCTTGATCATTAAAAAAAACGGAGCCAAGTAAGAAAGG
AAAGGAAAGGAGAGAATCCTTCCTCGAAGAAAACCTTCATCGCTGTTCTGCTGCTCCGAC
GCTTGACCTTTCCGCCAGCCCTCACCCACGCCTGAAACCTCCGCCGGGCTTTACCTGGAT
AATCCATATTCCTCAGAATTGAATAATTACCCAATTTCACGATAGTTAGAGTCGACAAAA
TTCAAAATACGACCAAAAGAGTCATTCCTCCTGATTGAAATGGAATTCATTGCATAAGGT
ATATAGCCTGCCAAATTTGTAAACAACGCTTCAGATTTACTCTCGTGCCTATTTTTATTA
ATATAAATAATTAATATATATTTATATTTTTTTTAGAACTTCATAATATGAGCAACTTAG
AGGAGCTGGACTTGAGTGACAATCAAACCATGGACGACATAAAAGGT
>TeaL_147266
AGACAAAGCAGCATCTTTAAGTCGAGGTGCTGCCCAACCTGCCTTGCCTGTTACATGCAA
AATTTACAAGAAACTTCAACCACTGAGAGTTGATATCATTTTCTAAACACAAAAGCCTAG
ACATTCTCCCAACAAATTAATAAGAATAACAAAGATTTCTTCAAAATTGCAAAAATTCAA
AGCATTTTGAGTGTCATTAGTGAAGGCATGAATAAAAGAAATGCCTCAACCTTTAACCTT
CACCAACTGTTATCTCAACCGTCCCTTTCCTATAATCAAGTGAAGTTAAGGCTGTATGGA
CCCCAAAGATCATGCATATTGCCTAGGTGGGATTTTAGGCAATTCAGAGGCATCTGAGAT
TGTAAACCACAGTTAGGATATCACTTCTGGTTTAAATTGACCTAGAGTGTGATCCATAGG
CTAAAGATAGGTATCAGTCAACACTACTGAAGAGTTTAATAATATTGTATTAAAAAAATA
TTTTTTTCACTCTGGCATCTATGTACCTAAAATCTACATGATAATTAGTGTATAAAACCA
CAATACCTATGAACTCCATGACAAAAACATGAAGCCTCAAAAGAAGAGGAGTTGGGCACC
TAATTCCTGCTGCCTTTAGCCTG
>TeaL_147267
CTTCGATCCCCACCAAGCTCACTGACAAATTGAGGTTCTTCCCTACTCATATGAGCTTTC
CACCAAAGAGGTGCATTGTGGGAGGACAAACTAGGTAATTGGGATCTTGTGTTGCCATAG
TTTGGTCAAGCGGTCTACTAGTAAGAGTTGAGATGTTCATGGCTCTCTCCTTTGCCAGCC
CATTGCCTTGTACCATTTCCTCTTGATATCCGTCCTTTTGAGTTTGAAGAATATTAAGTC
ATGGTTTGTGGAAACTGGGTCTATTAATAGAAGGCTGGGCTTCAACGACTGGTGCTGACT
TGGTTGTGGCCTTCTTTTGGAGAGAGGAGGAACTTGATGTATGACTTCTTATCAGGTAAA
TCTTGAAGAGAGGGAAGGTTGCATAGCCAGGGGTCAAATAATGGACTAGGAACAAGTGTC
TTCTTTGTTAGATTTTTCTTGTGACTAAGCATGTTTAAGGTGAGTTAACATTGGCTGCGC
TGTGAGTACAAGGTCTCGTGTTTAGGTTGGTGGCTGGGGTTTAATTTATTTTGTAGAGTT
CACTAGAAATATATGGTTGAATTGAAGGTCAATAGAAA
>TeaL_147268
CTTTGATGGGCTTACCCTAATCGGCAGTGATCCCAAAACTGCACCGCTACAGTTCAAAGC
AGCAATTGCACTCTCAGCCTGCAAGAGAAACAGAACCTATAGCATATGAACACTATCTTC
ATGCACTGTATTATAACACAGATGCAGCTGAAAATGGTGACAAAATGCCACCAGAGTGAT
TACATGTAAAATTAAGTACCTAATTCTTTCTATCAAAATAAACAAACAGCAGTCAAAGAC
ACGTGTACCTTAGTACCAGATCAAAAAGAATGCATTTTCAATGCGTTCCCTAAGAGCACA
TGTTAGGAAATTTAAAATGTATGTACAATTTTTATTGCATGCACTTCCATGCAAGATGTA
TAAGCATTTTAAGGCTTCCTTTGGGAGTTAGTTAAAAAGCTAGCTTATTGGCTAA
>TeaL_147269
CAGGCTGCATGCTGCGCCAGTCTCTACGTGGAAAATCCTCAAATGGAAAATTCTTTGTCT
TTCATTTCTGCATTGTAATAGTTCTTTTTTCTTTGGCATGTGTACAGTCTACAACTGGCT
GGTGTTTTGTTTCCCTATCCCTGCGGGTTGTGTTGGGAATTTTATTTTTTAACTTTATTT
TTACCATTTGGTTGGGGCTACATGCACGTGCTGCTATGGAAAATTACACAGCTAAGTTTG
TTTTGGTGTTATAGAAGCTGGATTGTGCAGGCAAACCTGCTATTGTGGCAGAATAGTTCA
AGTGCCATCATTTTGCTGTCAAG
>TeaL_147270
TAGAGATGTTCATTGATGAAAAGTATGTAATTTGCTTCTTGATAGTTACCCCTGCTGTTC
GAAATCTGTATTTACCATTGGATTATTCAATGGACCAAGATTGTGTTTGATTTACTGATA
GTTTCTGCGACACCTTTGTGCCAATGAGTTTTTCATTTTTAGAGCATGAAGTCAACAATA
AGTCATAGCCTTTGTACTTGTCATCTTAAAGGAGGTTTTAGACAAGGTCCATGGACCTGT
AAGTGAAGAAAATATTTGGTCATATGCAGCGTCTTATATGTTAGAATTAAAGGAGAGTTG
CATTTAATGACACACGAACACATCAAATTTCCTTCAAAAAGTTTATTTTTATGTATATAT
CATTCAAAAAATATTATATTAAACATTTTCATTCAAAAATACTTGCAAGGATTGGAGTAA
TATATTAAACATTTTCATTAGTTGTAGCTGTTGATCATCTGCCCATGACTGTTGATACCA
AATTAATTTATCCTGATTTTCTTTTTACTTGTATTCCTGTGAATGTTTCTTGTAATTTCT
GTACATTTTGTTGATACACTCAAGGTTATTCCTTTCTTTAGATTAATCATGCATGAACTC
ATGAGATCATTTTGTTGCATTCACTAATTTGTTCCAAATTCTAAATTTTCATTGTTCTCG
AATAACCTTCGTGCTAAATATGTGATAACTGGGAAAGCGTTGGAGAAAGCTCTATGACCT
AGATAATGTACTTGTCCCCTAAGCCTATGTAAGTACGGACCAAAGCAAACATGAATGTGG
GAAAGAAGATAAATTCATTAGTTTTTAACTTGTTGAAATGTACTTTGCCTGTAGGATTCA
TGTTCCTGACAATCTTTAGACAAACATCAAGTTGAGTCCCAAATGTTAGGAATCCGTAAC
ACTTGTTAAAACACAAAAAATTATAAACACACAAAAAAGATAAATCACAC
>TeaL_147271
CAAGAATTGGCCTTTTTGTTTTTTATTTCGTTTTAATTTTCTTGAATGTTTTCCTCCGTT
TTCTCAGCTTCCAAACAGCGCAATTGTGCGTGCTAAATCATGGGTTTTATCTTATTGTTA
TTATTATTTTATTTTCTGGTGCCTTCTTTTTTTTCCAGCGTGCAAAGCTAGGGGCTCCGA
TCTCCGAGTTCATTTCAAGGTATGTTGATATTGGAGTTTGATCATATGGATTTGCGATTG
TATCTGTAGTGTCGTGTGTGCTATTACTCAATGTTGAATCATATATTGTAGTGTTGTATC
AGATTGTTCCTGAATTGATGGTGTTGTGATAAATTGATGTAAGAATGTTGAATTAATGGC
ATTGGTGGGTTGGTCTGTCTATGGTCATGTGCGATTTGTAGGATAAAGTTATAGTTCTAC
TTTCGATTCGTACTAAGTATGCTTATGGAGGTCAGGATTAGCTTTTGTGTTTCTTTCTCA
CTCAGCCTGATGAAAAAAGAAAAAAAGAAAAAAAAAAAACAGGGCTCGTTGCCTTTTGTG
GATCGGTCTCTCCAAAACGGGAGGGAAATTATTGCATTGTGATTTGGCAAACCTATGTAA
GTACATTAGTGGCAGATGGTTCAGTAAATAATAGCACATTTTAACTGCTCTCCATATCCA
AATTATAGTTTTTTTCATTGAAATCTTTTGTGATCTGTTGTTGGCTTTGTCTAGTTCCCT
CTAATTTGGGGAGATGTTGATCACCTTTTCGACTCGAATACAAACAAATGACATGCGTTT
TTGATAAATACTATGCAACGTACAAAGCAGAGAATTGAGGATGAAGTAATTGTGCAGAGG
ATTATATTTTTGTTAAAAATGTTTCTGTTAACCTTTCACTCTTGAACTAGACAGAGTTTG
CTTCTGGATTTTTCCAATATGAAACATAAAATCAAAATTGAAGTCGCTTACCATCTA
>TeaL_147272
TGATTCAAGACCCTGCAACACCTGAAGGACCAAAAAATTAACAATTAAAGAGCCAAAATA
AAGTTAAAGATGACAACAAAAAAAAGGAAAAAATGATTATGTAAAAATTCTCCATTTAAA
TCACCAACCAAACATTGCCTTTTGTATCAAGAAGATAGCTGATCCTATGGTCTTCAACAT
AAAATGGTCCGAGCAACATTATAGTGTAGCCCTAAGGGATAATAAATAAGGTAGAATTGC
TTGAAATAGTGGCCTTACACACAACACCGCTGAAATAATTCTTAGAGTGTACATATAGAA
GCCAATGGTTCCAGAAAACCATTTAGAGGTTTGTAATGATTCCTGAGTAAATTCTGAAAC
GTGCATATATAACGGAGATGACCCTGAATTAAAGTGAATAGTGAAGCATGACATGTTTAT
TTGATGCCATACAGCTGGCAGCCTGGAACATAAGCTTTCCATAGAAAGGCTCATTTTAAT
TTAGAAAAGCCTCTTCAGGATCTTTACTAAAACAAAAACAACAAAAG
>TeaL_147273
AAACAATCAAAATTAATGAATACTAACGCTAATTTAAGATAAAAAACAAACTAAATTTAG
ATAAGCTAGTGTAACAACCCCGTTTGCATGGTTGATCTTGAGCGTATAAGGCACTACTAG
CTTACTACTAAGTAACTTGGGCTTAAGTTTTGGGGTCATGTTGGTGGATCCACATGTTAC
TTGGGTCAACAAGTAGTGTGGCATTGTTATAGATAGAGACTTGTGCATTAGGCTCCATGG
TTCTTATATATAATAAAAAATTTCGTAACAAATGTATGGAATGCAATATCAATTCCTATC
AACACAAAATATGAAAAATATAACAAGAACAAGTAATTCCATCATATCCTAAACCGGTTA
TTCAATTCTTT
>TeaL_147274
TTCAATTAATTGTGTGTAAGACAAAGTAAAATCTAGCAAATGGACAGTGAGAACAACAAC
TCTATTGTTAATACACAGCATAGAAGTTCAGTTTTTTTTTGCTGCTCCGTGTCTAGATCC
ATGACACACATGTCGAGTCATTTTGTTTTGGAAAGATATTTCAAAACCTCATTAGATTGA
CAGATTAAGAAGAAGAAAGTTGCGGGTCTATCATGTATCATTCAAAATGACTCAAGTATA
CTTCTCCCCTAAATGTAGGTATCAATATCATAGGTAATGCAGAGAGACGATTTAAATAAT
CACTATCCTTGTCCTAATTGCATAAATTCTAGAAAAGAGAAAGTCACTATCATTGTCTAT
CATTGTGAGTTCACACTGCAGTATGAAGAACCAGTGTGAACTTTGGTTCACTTATAAAAA
CTGCTATTTTATTTTTAATTTATT
>TeaL_147275
CCCAAATTAAAGGAATGTATCATTTTTGTGTAGTCCAATATGTGAAAATCTTCTATATTT
CTACCACAAATGCTTGAGAGAAAGATCTTTCTATTTGCTTTAGCCTTACTAAGAAAGGTC
CGTATAATTATGTACAAAGTTTATTATATATATGGTTTACACATCAGAGGTGGTATGTGT
AATTCGCCATTTTTATTTCTAGATATTTGGAAGTTGGATATGTGGTTGGCAAACTATTAT
CAAACTTGTAATGCTCAGTATAATTTTTTCAAACCTCAAGAAATAGTAGTGTAATTTATT
GAAATAAAAAATAATATAAGAAAAATGTTAATGACCACCCTATAAAAATTATATAAGAAT
ATATAAATAGTTCATAGAAATATTTAAAAACATGTTAAAAATGCAATAAAATTGTATATA
TTTTAGCATTTCCTCCACCCTGTGATATTGTTAGCACAACCCTATATTTAAAAAATAAAA
AATAAAAAAATAAAAAGTAAGATAAAT
>TeaL_147276
CTCCATCTAAACCAATGGCAAAGGTGATCTCAGCCAATGCTCTTCAATATCCCATTAACA
TATGCTTCTTAATGCCATGTCATGCTGTGTGCTCACAATCGATGGATATAAAAAATGGAT
CTAAAAAATGGGCTTATATATCATTTTTCCCTAAAGAATACTTAAGTTTGATTGATGAGT
ATTGCTATTCTAAGTCCAAGTTAGACCCAACCATGTGGCAATCAATTAGAATATTTATGA
CACCATTCTCTCTCGTATGTTCTCTAATTATTAGTTAATCGCCTCTCTTACATATCATTG
AGTATAGAAAGTGGGTCTAAAAAATAGATTTGTATATTATTTTTCTTAATTTATTTACAT
AAGGAGTTGATTTAAAATGCCCTTCCAAATATAAGTAAAGCTCAAATAGCGAAATTACTT
GTACAACCCAAGCTGTACCACAAAATTATCCATTAGTTGAAATATATAAACTAAATTCAT
TTTGAATGTGATGAACACTGTAATAAAATTTTAAATTTACATAAATT
>TeaL_147277
TGTTATCATTGAATATGACTCTATTTTTAATACATTGTAAATGTATGGTATATGGGAGAA
GAAAGCGGATATACTCCATGTTTTGGAGGAGAAATGAGATAGACTCCACTGAATTAAGTT
GGCTTGTGTGTTCAGGGTGAAAACCCTGAAAACCGCGCGTATGCATGGGTGCCGATTCCC
GCGGATGAAATTTCCGTACGATGGCAAATAGATGTGTTTGTATGATAAAAAAATACAAAC
ACATCTATTTATATTGTTAGAGACCCAGTGAGTTGTATCCTTAGTTTGGTTGATTGAATG
AAATGTATATGATTAATGAATTGAGATGAAATGGATATGATTAACAAATTGAGATGAAAT
AGATTGAGATATAAAGCTTGGCATAGCATGGTCTTTGGAAAAAGAGTTGAGG
>TeaL_147278
CAAGCTCAAACTCGGCTCATTTATGTCATTGAGCTTGAGTTCAACAAATATTTGATGAGC
TAAGCTTGAGCTCGAGCTCACTTTTGTAAGCTCAATTATAGCTCGAGCTTGACTAATCCT
TAATAAACAAGTTTGAACATTCAAAAACTTGGTTCACTTCGGCTCGTTTGCTGCCCTAAC
TGCAACAATCTAAGATTTAATAGACACAAATTTAAGAACAAAAATCATTTTTAAGGACAA
AATATTTTAACTACCAAAAGTATCATTGTTGTGTTTTTAGCAACAAAATTAGATATTTTA
GTGATAAATTGCCAAAATTTTCGTAGCACAAAATTGTTTTGTCC
>TeaL_147279
GCATTGGCCTCTTAGTAGTGCTGTTTAGGCTTGCAGTGACTGACAATTGTCTTTTTTATT
TTTATTTTTATTATAATTTTTTGATTTCTGGATACAATGGGAGTTATGACAACTGGACCA
TAAGCAAGGAAGAGGGAAAGATTGGGTCACTTTTTCATTGGGATTTCAATTTGGTTTTGT
GGTAGCCGTATAAATGGTACACAGTTGAGGGAGATTGGCCTTGACTTCTGATAATTGGTC
TAGTTCATATTAAAATATGAGCATTTTGCCTTGTTTGCATTGCATGCATTGCATTACAAT
CTTATGATGGTTTTTAGTCCTCATCCAAGTGATTTATGATCTCCTTTGATGACCTTGTCT
TCCATGCTTTATGCAAGTTAAGGACC
>TeaL_147280
GAGCCACAAAATTTGAGCTACGAAACATTTTCCTTGTTCTAATTCTCAAAGAATTTCAAA
ATTTTTGTTAACCTCCTTTTAATGACAATAAAATGATTGACATGAGATCTGGAATAACTC
CGGGATAGGGAGATAGGAGAATCAATTAAAGAAGTCAATTCACTGCTATTTCGACCAAGA
ACACGAGAGAGAGAGAGAGAGAGAGATTTTTAGAATTATTGTAAAATGATCTTGACCACC
CGTTCGGATTGAATGATTTGGCGTCAATCACCTTTAAAGAGGGACGAAATGAAAAAAAAA
ATAAAAATAA
>TeaL_147281
CGTACTTACATAACAGGTAATTAATGATTTTTTATTTGTTATGTTGCTCAATTAACATAT
CTTTCTTGTTTTAATTTCCAGTTATATTATCTCTTTCTTTCCCTTCCGCCAGTTACTTTT
TGAAGTCTCTCTTCTCACCACACTCATGTTCTCTCCCTCTCATGATTGTTGTTCTCTGAT
CATTCCCCTCTCCCCTTTCCAAGTTTCTTTGCTTAGAGCATCCACAGTGGAAGTGTTTAC
TCCTCCACTGTGTCAGAAGTTAAATATTTGGTTAGTTTCCCTCATATTTTGTTGCACAGT
GGAACTGTTAAGAGCAATTTTTTGTGTCAAGTCACTTGTTTACTGTGGTGAGTTGTCTAA
CAATTGCAAATAAGAGAGAGAAAGGGAGAGGGG
>TeaL_147282
TGTGCTTGGCACCAAAAACTGAACCAGGTAAACAAATGACAGTTTTGTTTTTCCTGATAT
TCTATCTAGTATGCATTACCAATAGAGAATATAAAGCCAAGATAAAGTTTTTCAATTCAT
TTGGAATTCATTGTTTACTATTGCCTCTTGTCCTTGAGCAATTCTGTGGCTAGGAGGTTC
AAAAAACTTAAAAGTAAAGGCCTTTCCTTTGCGTCCCTTTAACTTTATTCTCTTTAGAAA
AATGCAAATTATCTGAACACATGCATATGAAAGTATTTCAAGCCACAGATAGCTGTACTA
AACCTTTTTCTCTGTCCCCAAGATATTAGCTTCGGTTGGAGAT
>TeaL_147283
TTTCACCTACATTTCTCACATCTTTTCCTTTTCCCTCTCCAAATCTTTATCCAAATCCAT
GAACCAACCACACCCTTGGTGAATTTGTGAGAGACTTAAGCACAAGTTTTCCATACAAAG
GTGCATCAAAAACCCTGTTAATATATTGATTGTCGGCATAAAACTTCCAGTGACTAGTAG
AGTCAAGCTGAATTTCAAAGATGTGAGCTATTACATGGACACTTTCAAGTTTGTTAAGTA
CCTGTGACACTTGTATTAGGCTATCAGATATGTGTCCGACATGCCTAGTTGTGCTGCATG
TTTAAGTGGTCGAGTTTACCATATAACTATGCACGAGATTGTCATTTTATATATAAAATG
CTACTACATTTTATTTTATA
>TeaL_147284
CTTGATCATGTTTTTTTGATCGGCATATATGATTTGATCATATAATTATTAATATCTTAT
TATTTTAATTTTTTTGTATGAATAATTTGATTAGTGAATTCTACGAATTCAATGATTTGA
TTCACTGAAGTGGCCCAATAATCCCTACATTACCTCTCCTGTTAGAAGCCCAATAAAAAA
GAATTCATTTCCTAGAAGGATATGTAGTGTAGAAATTGAGAATTGATCAAATTATTCAGG
TAGGAGCAGGTTCCTCTCCTGTCGAAATCAGACTCAAGGATGTTGTTGGGCTTCTCTGGG
CTCATCATGGAATTTATATCGATAATTTAAACCATTTAATATATAAGATTTATTGAGTAT
TTTATCTCTGTAAAAAATTATATTGATCGAATATCGATATCCACATGATTAGATCATATT
TGTGTTAACGATAAATATGATTTTTATAATAAATTATTGACACAAATATAATTCAATAAA
CGTGATTATTTACAAAGATAAATTACTCGATGAG
>TeaL_147285
CCATCACGGCACCATTCTACTAGTGGCGGAATGGGATTGTGACATAAGTTCTTCACATCT
TTCAAAAGTAAATCTTATTGGTGTGATCCAAGATTGTATTTGGTGAGCTTCGGTGCGGAT
TCCAAAGCTGTTCGTCGCGTGGATTCGACAAAGCGGATGTCAAAGTGGAGATTGCGGAGA
TACTTGTAGAGTAAGCAAAGACGTGTGTCATAGAATGGACTCGTGCAGCCTGAATTGACT
TTTGCAAGAGATCTCTTGTACTACCTTTCTTTCATAGTGGATTATTCGTCTGACCGAAGG
TCCGTGAGTTTTTTATCACAAGTTGGT
>TeaL_147286
CTTGTTTCGCTGAGATTATGGTATCCCTGACGACGTTACCCTTTTGTTGGCAAAGGTTGA
CGCCAAGCGCATGGGTACAAGACACACTGCTGCCTTTCCCGTCGCTGTTATTATTGAAGG
AGGCGTTCAGTTTCCTCTAGAGCCGTTAGTCCGTCGCTTTCTGCATCAAGTCCAACTTAC
CACTATGCCAGTGTCTGTAAATTTGTTCCCAGTTGTCTGTGGTGTGTGTGCTTTGAATAG
ACGATTAGGCTTGAATCTGGACATATGAGACATTCTGGGTTGTTACACCCTTTCTCACAA
TAAGGACCATAGTTCCTCCTACCTTCGAGTCTGCTCTGCTAATTGCCATCTTGTCACTGG
TTTGCCCGACTCTGACAAACATAATGATGATTTCCTACAAGCTGGGGGGAACTAGGAGTT
CCCTGCTGGGACTGAGTTCCAATCTGAACGGATGCCTCAAAAAGATGGCTACTCAGAGGC
TTCTCGTTTCCAGCGCAGGTCGAACCGAGAGAACGTTGAGGCGATCAAAGCTGTTTTGAG
ATACAAGAATAGGTCTGTCCCTAAACTGTTGGAATATCAAGCGACTTATCGTTCCACAAT
CCCGAAAAAAGCAAGGCTTGCTACATCCCTTCTCGATTCCGATACTGAAACTGACACACC
TCCTGCCCCCTTAGTTACAAACCGTCATCGTGGTCGGAGTTTATCTGTTGAGAGGACCCC
TTCTCCTGCCCCCAGATTCACAGAGGGAGGGTCGATGTCGAAGAAAAGGGTGTTGGTAGA
CTTGGAGGCGGAAGCTTTTGGCTCTTCCTCTGCTCTGCAGGCTCCCCTGGTCAAGGCCGA
GCCAAAAAGCCTTATGGATGTAAAACTGGAGATAGGGGCCTCTGGCGCTTTTGTCGCTGC
TACCGAACCTGCTGCTTCCATCGTTTAAAGGGAAAAGAAGAGGAGGAGGTAGGAGACCGG
CAAGGCTATAGTTGGAGAGACCTCTGAGGATCCTATTGAGGACGAGACTTTTGAGAAATG
GGAGTCGCCTATGCTTCACCAGGGCAGGCCTATTTCTATTTTTGACTTAATTGTTGCTTC
TGGAGACTTTGCTTTTGATTTGACCAGGACCCTATTGATGCTAGTAAATATGGCAGATCA
TAACGGACCCGGGGACATTCCAATCTTGAAGGGAACCCTTCAAA
>TeaL_147287
ATGGAGATAAGACCTGCATTTCAAATCTCCCAAACCTGCAAAAGCCAAAAAAATTTCATC
ACTACCCAAGCGAACACAATTTCTCCAACGAAAATCCAAACAATTAGCATTTTCCTTATT
CCCACACCAACTTCTCACATGGGTTCATGAGAAACCTAAGTGTTTAAGATAAAAAGGCAG
TGAGGTCACAGTCACATACCCCAAACAAACTGAAACCATCAATATGCTACGCGTAAGTTC
AAAAAGCAGGAATTCATTAAGTGACCGAGGCCATTTAGAAATAATCACAACCATCTCCGA
TATAATTTGAAATGGCAATACAACCATTCTCTTCAATAATGTCATCTCATTTAATGCTAC
ATGATTTTCGAATAACCAGCCAGTATAGTCACATTCACTTGAATCTTATTCAGACTAGAT
TCCAAGGCCATGCTATTCAACAAAATTGACGGATTTTTAAATCTTAC
>TeaL_147288
GGGGGATCGGGTCCCCGTCGGGTTGGGTTCCAATTGCCATATCTAAATTCAAATAGGCAA
AAACTGTCACAGATTGCAAGCTTAGCCTGCTGTAAGGATGAAGCTGGTTTGTCAATCCAG
GGTACATTTCATAGTATTCAGGAGGAATATTAGTAATTGGGCATTGGAGTTTCGATGAGT
TGGTGCTCTTAATAAGATGAGTACTTATCAAACAAAAGAAAAAAGAACAAAGAAAAAAAA
GAGAGCATGAATTTGAATGGGCAAATTTTCACAAGTTGGCAAACTTAGCCTGTTGTAACG
ACGAAGTTGGTTTATCAATCCAGGGCAGATTTCATAGTGTTCATGAGGAATCTTAGTAAT
TGGGCAATGGGGTGTTGATGAGTTGGTGCTCTTAATTAGTTGGGTTAATGCAAGATGCAC
TTTAGACCTTTGTTTTGTATATATATATCACAGTCTATATACACCAATTAATTTTTTGTA
GCCTTCACTGAAACAAAACTTTTATTTCATTGTTATATCTTTGTGCATGTAGCTATTGTT
CCTTTAATAGATTTTCCTTTAACCATATGTGGAGACCTCTTCCCAAAT
>TeaL_147289
TTATAATAGGACGTCTAGAGATATAATATGGTACGTGTAAGAGGAAAATGGTGTGACCAA
TGGGTATATTTATGTGATGGACACATATGATGGGGCTGTGACTATAATTAAATCATGTGC
AAAACAAACTAATAAATTTCCAATCACTATAAGGTTGCATCAACGGTCAACTTTGAATCC
TTACCTATTTATCTTAGTTATGGATAAATTAACTAAACATCTTCAAGATGATGTTCCATG
GTATATATTGTATGCGGATGATTCTAGTGGATGAAACTAATGCAGGAATTAATATTAAAT
TAAAAATCTAGAGAAAAGCAC
>TeaL_147290
ATACTTCGTGAGCAGAGTCCACACTGTTCCTAGGTTTTGAGTCTTCACCGGACATTACTA
TGACCACTTCAGGTCCGGCATGAGCGGGACCTGGACTAGTTTTCTTGTTCTCTGTCATGC
TTATTTCCCCATATTTTGAAGCTTTTTGATTCCCATTCACACTCGTATCCATCTAAAAGC
CACCCGGAAAATGAGTCGTCGGTGGGCTTTAGATTAGATTAGAGCCCCACAGTGCTCTAC
TACTGGTTATGGTTTTGAAGTAGAAAAGCTCTGCTACTGACAAGGGTATTCAGAAAAATT
TCTACAGATATTATAAAATGTACTTTAAACAAGGCTCAAAGGTGGATTGTTTGTTTTTTA
AGAAATGGA
>TeaL_147291
CTTAACAATTTTATTTGTAAAATGATAATATATTACTTGATATTTGAGCAAGTCGTGATT
ATAATGCAAATGATGGCAAAATTTATGAAAACAATAGTTCCGAACCAAACAGAATCAAAT
TGCGTTTTCATAGTTTAGATTGATTTCAAATTTTATGAAATTGGAAATAGTGATTTGATT
TATTTCAAAATTAAATCAAACAAACCATCTTCACCCCTATTGAAAGCAGCCGTTAACAAA
ATCCACATTGATTTTCTCCAAATTCATCAACATTCCTTCGCTTAATTGATTAATTTCAGG
ACTGATTGCACGGGCAAAAAACATACCAAAAAGAAGTTCAGGTGCGTCATACAAAACCAT
ATTAATACCGTTTTCGTCTCAATGCTACTTGTTTTTTCATTTTTATTTTTGTTTTTGTAA
GAGCATTCAATATTGAAAATTATATTCCATTGTCTTGTTCATTGTCTTTTTAAGAAACTT
AAGTCCGAATTTGCATTTTAATTCATATTTCACAGCAAAGAAAACCAAGTTGAG
>TeaL_147292
TTAAAAGAATGACTTAAGAAGTTGGACTAATGGACTCCATTAGTTAAAGGACCATGTTCG
TGGGTTTATTAAGCACCAAGCACAGATTCTGTAGTATTGCTACAGATTGTTGATTTGCCA
AGTGATTTCAATACAAGTGTGACTTCTGGGCTCAACCATTAAGGGTGCTAACTGCCAAGC
TGCGTGATCTAAGTTGGATCATAAGATCATGAAGGAATTGTTTGTGCAAAAGTGGCAATT
GGCAGGCAAGATGAGCTGCATTAGAACACCATGTACAAGTAATTTGGCACCCACAACTGC
TGCAAATTATGTTTATGTTATTACTACTGAAAAAGTAAAGTCTTGGATGAACCTGACATA
AGTGCCAAACAACCTGACATTTAATTTATATGTTTCCTTTTGGCAAATCTTTTACTTTTT
TTTAAAAATTTTTTTTTTTATTGAAATATTTAAAAAATCAATTGTTTGGTGCAAAGGTTA
TGCAAAATAGATTCGTGTTGCCAGACCCAAATATTTGGTTGAGTTGAATAGGCATTGTGC
AGTAAAGTGAGAAATAAGTTTGTGGTGCCAATGTGTGCAAATAGTGCCACGGATTAGGTT
CTACCCACTCCACCCGTTCTATCAACCCCCTTGGTGATTGCTGTTTACTTAAAACAATTC
GATTTGTTTCAAATTCTGCCAGAAATTAGGTATACCCTGTACATCCTTCCAGTACCCCCT
TTGTGTGATTGCCGTTTACTTTAAACATTTTTTTATAATGTTATATACCTAAAAGATATT
GTTT
>TeaL_147293
ACATTTTTCTTTTTTTCTTTTTCTTTTTCTTTTTTTTTGGGTGGTGGTTGGAATGAGTCC
GGAATGGTACAAAAATTTCAGATTAGACCATGACATGTAAAATAATAGAGACCAAGACAT
GTAAAATGAAATTTCTACTCTTTCTCGGCAATATGGGGTAGATTCAACTGTAAAATGAAA
TTGCTGACATAAACAAAATTCAAGAATATATATATTATATATATACCAAGAATATCTTGC
AGTAAGTAATTCATGAGAATGTCCTATGGAAATTCATGCACCAACACCTGTCACCTCATT
TGCGTGTATGCTTGCCAGTGAATATATTAATTTATTTATATTTAATGTTTGTACAAGTAT
ACATATTTA
>TeaL_147294
ATACCACCAATCTTGTAGACATCTTGCAATGGAAGACGTAGTGGCTTGTCGGTTGGTCTA
GTTGGTGGCTCCATAGCGTCCAAGGCTTGAAGTAAGGTCTTTCCTTCAAACTTTTGTCCC
TTTCTTTCAATTGAGAAACCCTTGTACCATGGCATGTTTACTGATGGCTCCAGCATGTTG
TCACCTTCCCATCCAGAAATTGGAACGAATGGGACAGCAGCTGGGTTAAAACCAATCTTC
TTAACAAAGGTAGAAACTTCCTTTTGGATTTCCTCAAAACGAGCACCGTTGTATGGTGGA
GTGGTTTTGTCCATCTTGTTGACAGCAACAATGAGCTGCTTAACACCCAAAGTGTAGGCC
AATAGAGCGTGCTCACGAGTTTGACCGTTCTTTGAAATACCAGCCTCGAATTCGGTTGCA
CCAGCGGCAACAATTAAAATGGCACAATCAGCTTGGGATGTACCAGTGATCATGTTCTTG
AT
>TeaL_147295
GTCAAGACAAAATTTAAAAAAATGAGAGGTGACTGATGTAGAGGACACCAAGATTTTAAG
ATCAGATGCAAGGTCGTGACATATTTAGAAATAAAATGGCATTGCAAATAACCCACCTTT
TTTCTGTCAAAACAAATCATATTTATTTTTGAAATAATAATAACATTGGTTATTTCATCC
CTCCTCTCATCTCATATACTGGAATTTCCTTTATGGGAACCTAGTTTTGTTCCCTACAAT
CAACGTATAGTTGTAATATTTTAGATGTGAGCTATGTTAAATGAACTATACTAAATGTAT
GAAGCGCATGTGTCGGGCACTTGACACTTGGATATTTTGTCTGCCATGTGTAGTTGGAGA
GTTAGCTAGCAAATATATTTAATAATTCGAGTTTACTATAAAACTATACATAAAGGCTCC
ATATTATGCATGAAATACACCATGTTACCCTGTGCACAGTATTTTGCCCACAAAAAAAGA
AAAAAAAAAAAAAAAAGGGATATGATTGAGACCCCCTCAAAC
>TeaL_147296
GTATGCTGTCATCAACAGAGCGTTAACCTGTGGCTCTGATCACCCATCCAGCCACCGGCT
GCCACCTCCCTCCGGCATGTTCAACGGGAACAGAATGACGACGAATGTGGCGGCAGCCAA
GTCGAGGCGAATGTTTGATGCTCGGGAGATGAAGAGAAAGAAGAGAGTGGCGAAATATAA
ATGGTATGCTGTTGAAGGAAAGGTAAAGGCTTCTTTGAAAAAGGGGTATCGATGGTTCAA
GCGCAGGTGCTCGGAGATTGTACGTGGGTTCTAGAGAGATAAAGAGAGTGAGAGAAAGAG
AGTTGTTGATGAAGATTGAAGAAGAGAGACGAAGCCTTGTGGTTGTTGGTTCTTTGTTGA
TGAATACATGCATGCCTTGTACGAGTTTTTTATTTTTTATTTTTT
>TeaL_147297
ATAAAATCTCCCCTTGAAATATCTCCCTTCTTAAAACATGATTGTCTATGATGCAGAAAA
AGTTCTGCAAATGGTAGAAAGTCAAAGAAGGCTGTAAACCGGAAAAAGTCCCAACAACTG
AGTGTTCTTTTTCAATCTAAATAAATTTTCCCTTTTTATTCTATTTTACATAATGCACTA
CAATTATAGTTTTCTTTCGTAGCTCCTATCAATTCTAAATAACTTCCAAGTTCCAACGAT
CTTACAATTACCTAGACAACTTTTCAACTTAGTGGATAGTCAAACAACACTTCCAAGCTA
TAATAATAGGCTACATCCCATATCAATAAATCAT
>TeaL_147298
TGAAGTGTGCATAACAATGCAACTAAGTGCACATAACAATGCAATTGAAGTGTGCATAAC
AATGCAACTAGAGTGTGCATAACAATGCAAGTGAAGTGTGTATAACAATGCAACTAGAGT
ATGCATAACAATGCCAACCTTGCATACATGACAAGATACACTAACACAGCATATTCAAAG
GCGATTCATCGATCTTGCGGTATACAAAAGGATACGGAAAAGGATACACTTTGTTTGTAC
TAAGTGCCACGTATTGGAAACACAGTTCGGAGCTTCCACGAAAATTGCTTGAGCTCAAAG
GTGTATGTTCTTGAACTTTCTTGAGAGATGAGGGTACAAATCAACAGAATAACCCCAAAC
AAGGGCATCGGCCACAAGAGGGAGCCATCGGCCTCCCATCGGCCACGAAATAAGATAATT
GGCCAACAATGTGGCCGGCCGGCCAACAATTTGGCCGATCGGCCAAA
>TeaL_147299
GCTGAGTTTGAAGAGGCAGGCCTTGGACCAGAAGCTCGAAGCTTGATTCAATTCATGGCA
AACCAGGAATCTGGACATGCTACTCTTCTCACCAACATGCTCGGCGAGCGTGCGCCTTAC
GAGTGTGTTTACGACTACCCATACACCACAGTACGCGAGTGGGTTGACTTCATGCAACGA
CTTACCCGCTTTGGAGAGTCTGGTGTCTGGGGTTTCATCAACCACCTTGACAGCCGTGAA
GTCGGTCAGCTCTTGGCGCAGTCAATTGCCACTGAGGCAAGACAGCAGCAAATCTTCAGA
CAGATGTCCGGACTTACACCTATGGATGTTTGGTTCGAGAACGGATGGCCCCAGTCGTGG
GCGTGGACTATGCTGGCACCATACATCAGCTACTGCCCAGCGAACC
>TeaL_147300
TCCATGTCAAAATAAAACAATTTTATTATGTAAATTGTATAGTATTTGATGAAACACCAC
TAGCATGCTGAGTTCAATATGTCCATAGTAGCTCTCTTGAAGTTTTAGTTTTATATTGAT
CAGTTTGGCATAAGAAGTCAATAGCCAGTGCTGAGTTCTCTCAGTGAGCTGAATAAATAT
GATAATTTTCCATGTCAATAAGCTATTTAGTCACTATTTAAATGCATAGTTTTGGTTACA
CTTCATGGAGGCTTTGTATATCATTATATTTGTTTTATGTTTTGGTCATCTTTGAAGCTG
ATGGAGCAAATTGGTCATGCCATGTAATTAAGTATCAGAGA
>TeaL_147301
CCATGGTTTGATTACAAATTTGCCGATTGTTTGAATGTATCATGAAATTTGGTTGGTTCC
ATTGACACTTTTACATACCAATTTAAGATGACCAAACTAAACCAAACTAAGTTTTGTGTC
TCATTCAAGTGGAGTTGACTACATGACAATCCAGGATCAAATTGACCTTATTTCTAGTTT
GGAACATCAAGTAATACAAGAAAGCTGAGAGGGACACGTCAAGAATTTTGAATTTTGTCA
CTGTGATGGAACTTAGAAGTTCTAGAAAGTTTTTTTTAACTTGGGTGCTCTGTTTTGTTG
GTAACAAGCCCATCTCATATTTGCAATGCCACACTGTTGCTTGGGGCTGATGTTGTGGAG
TTGAATATAGAATCTTAATTTCAGAGTGATCTCAATTTCAAAGGTTATGGAGCAAAGAGT
AATTTTTTACTTTTATT
>TeaL_147302
GCTCTCTCATTTGATAATTTTTTCCATCAACAAATTACAATTACAAATATTTTGCCCCCT
TCCATTTCTTAATTTATTTTCCTCTTTCCCATCTTCTTATTTTCCAACTTTCTTCCAATG
GCCAGTGTTGAGGTTGAATCTGCACCAGTAGCACCAGTAGAGACTACTCCAGCTGAGGTT
GAAGTTACCCCAGCTCCAGAGGTAAACAAGGCGGAGGAACCAGCCCCCGCTGTAGAAAAG
GATGTTGAGGTCGAATCAGCACCAGCACCAGAAGAGGCTGCTCCTGCTGCGGAGGAAGTA
GCAGCCCCTGTAGCTGAAGAGCCTGCGGCTGCAGAACCTGTAGCCGCAGAATCAGAAGAG
CCAGTGGCAGTTGCAGCAGAACCTGTTGCAGCTCCAGTTGAAGAACCTGTGGCTGCAGAA
GAACCTGCAGCCGCAGCTGAGGAACCGGTTGCTGCAGCACCCGTTGAGGAGGCTCCAGCA
CCCGTAGCTGAACCCGAAGCAGCCCCAGTTGCAGAACCCGAAGCAGAGAAAACAGAGGAA
TCTGCCCCTGCATCTGAGGAGCCAGAGAAAGTTGAAGAGTAAAATTCAAATGGTTGATGA
ATGATGGTG
>TeaL_147303
CATCCCAGGTTTTATCCTATGGGGTTGGTCCAAAAGACCCTACCCTGAAGGTGCTCCCAG
ATATTAAAAAAGGAAACAAGGCTCTGTTGAGTTGGGTTGAGATCAAAGTTATGTATTCTT
AAACCTCTTTAATGTATTTTGAAAATAAGGTACGATACGGTAATTCACCCAAAAAAATAA
AATACATGTACGCAACAAAGATGATGGAATTTAAGAGCTTCATTTTAAGACCATGTTGTC
CAAATTCATAAACACAAGAGGATTCAATATGTGAACTTCATGCTCTTCATAAAAGAAAAG
CGGAAAGTTGCAATTCTAGTATTTAACCATTGAACCTTAATCTATCAATTATCATGAATC
GACTTGTACTGTCTAGACTCAAACTTAATCAATAAACTACAATCCATCATAGATATGATA
CTAATTGACTGATAAAGAAAAT
>TeaL_147304
TCCAAAATTTTGGGATTCAAAGCTTCATCCAACAGAATATTGCTTGCTTTTAAATCCCTG
TGAATGACATTCAGTCTAGAATACTTATGAAGGCAAATAAGACCCTGATCAATCCCTTCT
ATGATCTGGAAGCAATTACTCCAATCCAAATTGTCTTGCTTAGAAGGATAAAATAGGAAG
TTTCAGCTCATTCTGCTTAAGGCATACAACAACCCAATAGTCTGACAAGATTTTTATGTT
GGAGTTTGGCAGTAAGTTTCAGCTCATTCATGAACTCTTGCATTCCTTGCAATGATTTTT
TTGAGTCTTTTTATAGCTGCTAATTGTAGTTCAGGAAAATTCCCCTGGACAGAAACAAAA
AACAAAAATAAAAAAAGGATGAAAGAACGAATTCACCCTTTCCAACTTCCCACAAATGTG
TCATTTGAGTCTTAG
>TeaL_147305
GTCAATTTGTGCTGCAAATTACAAACTATGTCAGACAATTGGAATTAAAAGAACAAGAAC
AAGAAACCTTTTATCACACCATTCACAGTAGACATTTCATGTCATGAAGGTATGCTCGTT
TTTTTTTTTTACCCCCTCTCATTGAACGTATACCATACATATGCTTATCCTATTGTCAAA
AGGTTTCTATGATGGAGTAAACAATAGAAAGTTCATATCATTAGGATTCAACTGGATGCT
TGATTCTAGTATATGAATCTCAGGTGAAGAATGAAATTTGGCCCTTCTGGAGATAGTAAT
GGAATCAGGCTTCTCAGGGTAAACTCAAATTTGTGTGTCACACAAACTAATAATATATGC
ATTGTCCATCCAAAACATCTACGTACAG
>TeaL_147306
AGCAATTATGTTTATTTTTCCTTAAAAAAATTAATATACAAATATGTTTACAAAAAGAAA
GAAAAATTTATGTTTCATAACTTACTATGGTATTGGGTGATGCTAGGTAGCATTGATGAA
AGAGAAAAAATGATGAAAACTGGAGAAAAGAGCATCAGGGTTACTTATTCGTAACATCAA
TCACAAAATGCGTAATCTCGCCAAAAATTGACATAACAAAATGTCTACAATTTTGTGGTT
GATGTTGCAGAAGTTTGTGGTTTGGTTACGACATTTTTTTGTTATACCAATTCGTGGCGA
GGTTACTTATTTTGTAATTGATGAAAAATTTTGTAATAAAATTACACATTTTGTGCTATG
CTGCATATGGTATGCACTCCCTTTGGGGGTGCACACTGTAGCATTTTCCCAAATAATAAT
TATTATGACCCTATGAAAAAATAAATGAGGAGATAAATACAAACAAAAATTAAAGAAATA
AAATAAAGAAAATGGAAAGTGAGTGATAATTTCTCTAAATAGG
>TeaL_147307
ATTAGATCAACAATGTACTCCCTGAAATTCCCATTATCATTTGTTTAAAATAACAGATTA
ATAATATACTCTGAAGACGCATTATCCACTTCAAGACCATTCAATAAAGATCTTCAGCAA
ATACACATCTGCAACAACTACATCGACAGTTAATAGAAAAGAAAATGTGTATCTTTGAAT
TCTAAATACCAGTACCCTTCCCTCCACAAAGACATTTATATAATCTGCTCACGGCAAAGC
CCAAAGATTCATATTTTAGAGATATCATTGATGAAGTTCTTCAGTCACTTCATGTGTTAA
TGGCCTTACTACATAATAACACAAAAGGATTCTATATCCAGCTAAGCAAAATGAAATTGA
AGAAATAAAACATTGCCCTTCAACGAGATGGTTACAACCTTACAGGCCTTAATCATCTTG
TTGACTTGCTAGAAATTGGAAAAATAAAATAAAATAAAAATAGCAATAACAAGCAATATG
GGAAGGAAACGCACAAAATAAAACCCATTTTGGTGGTGAAAATGATTTGAAGTGAAAACG
TCAATGATAATTAGAAGGTCCCAAAGAAAACTACCATCCTTAAAGAAACCTTAGGAAAGA
CCTAACATGAGTCAAGTATCCGGATTTTTAGACTCCAATTGTAATGGTATTGAGGCTACA
GAAACTGTTAATAGCTAGATGCTAACAATATGAAATAAAATATTGGTAACGACAGAGTAG
TGGCGCATGGACACGGAGTTTTCAGAGCAGACAAG
>TeaL_147308
AATGGAAAAGGTAAGTGAAATGTGAATAAAACATGCCTATATTTCACCTAGTTTCACACA
CCTTTTTCTTTCCAAATCCTTTCTCAAATCCCCCAACCAAACACAACGTTTATGTTCTTC
TAAGAACTATACTCTAATTCTAGTTGAAGATGCCATTATTCAACATTCCAGATGCATCAA
ACGTGTCCTCGAGTACTCCAGAAATATCATATACTTACCAAAACTAATTTCCACATTAAC
AATATGACTAGGGATTGAGAGATTAGAATTCACAAGAGCTCAAAAAGTATCAATATCCAC
TATATTCTATATAGATTTAACTGACTTGCACAGGCATTTTAATACATAGAAAGATCAAGC
ACGGTTCCACATGAGATTCAAAGTCGACCAACTGGGAAAGAGAGAGAGATCAGCCTTGGA
ATGAGGGCTTGCATTACTTTTAATCCAAAGGTCAATTGCTCCAACAATTAGGGGCACAGG
ATGGATTGCTTGTTTCAATCCATCACACAGTGCAATTACTGATTCAGTATGTTCTTTAAA
TATCCATTACACAAAAATTAAACCCACAAACATAAAGAATCATCAGACTCAATGACGTTG
GGGCTATAAACATTTCATTTTCCCTTCAACATCATGAAAAAGAAGCAATGCCATCTATTG
ATTCTTCTAGCATTAGTAGAACCATAAGTTTTCAAATGTATTTGAGAGTCTTATTCTGAA
CTAGAACACAAACCTGGTGGACCTTCAAAGAGCACTGCTCGCGGTCTATTTCTCTCAAAC
TTAGTACGGGTTCCTCGAGCAATGTC
>TeaL_147309
GGATCACGGTGCCTTTTTTTAGTTCTATCCATGGTCCCAGAGCTACCCCTATTTCATATC
AAATCCCTAGCATAACAAGCCTTGGTAAACCTTAACCTTTTCTCATACATTTTGGCCTTT
AGTTATCATTTAATTTCTGTGTTAGTTGTTTTCCGGAAGGTTTGGCTGCTAGTTCTCTGG
AATTCTCATGGATTCTATCACATGACTTCTATAGGAGCATTTTACCTTGTTTGGAGTTCT
TGTAAGGATCAATTATATTAGATTGTCTAAATGAGAGGATGAAACTACATTGGTGGGGAC
TGCAAAAATGACAATTGTTGATTGGTCGATATAACAGATATGAGGGAAATTGTGGATTTT
AGCTCAAAGTATTATCTCTATTGTCAGGTAATGCGCACCTCAATCAATCATTTTTCCATT
TTGAACTCTGAGAATTTGTTTTCTTGTTTCAGAATTTGGGAAAGGAAGGAATCTGTAACT
GTGCTGTTGTGTGGGACCAGTGGTTGTGGCAAATAGACATTGTCAGCACT
>TeaL_147310
ACCCATAACCAAACACGGATCATGCAGCCACAATAGATTTTAAATTTTATATTCAATTTA
TGCACTAATACTCTTCCAGTTTATGGTTACTAATAATTACAAGGAAGCGCATGGGTTTTT
TGGTGCCCTAGTTCATTATAGCTTGTTGCCATGAATAGAACCTTATTTTAGGCATTTCAT
CACAGTTGGGGATTTTGGATTGTGGGTTTAGTTCATGACAATTGGATTAAACAATATGAT
GTTGAATATCAATATTTTTGCTTTCATAGAGAGCTTGTGGTCTCCTCCATAAATGAACAA
AATAGCATCGGTTTCCCCCTGCCAATACTCGGAAAAATATTTTGTTTGCACATTTTGGCA
TTTGGCAATAAGACACACTCACTCATTGGTTTAAACCGTGTGAGATGTGATGGATTCCAT
TAAAATGGAAGACCCCGCTATTTTAAGTGTATTTTGTTCACACAGCTTGTTTGGCATGTG
AACAAAATCGGACGCCCCATAACCCTGTTATCACAAAGGGGTTTTGCATTGCATATGCAA
AATTTTGGCTGAACTTTCCTTTCATAGTTGTGAATTGCAATTTTATTTTTTTAATTGAGC
TGACTAGTTTACATTCAGCTGCATATTCACAAACCATTGTCTTGCCTGAATCTACTTACT
GTTGGAAACTGACACATGAGTTACACAGTGCTAAACTTTTAAATAACAGCTTG
>TeaL_147311
CCCATCTCCTCCTTTCCCTCTCAATATCCTGTAAAACCAGAAAATTTAAACTTGTTATTC
TCATTCTGCATAATTACGAAGGTATTAAAACATGAATAGTTATCAAGCCGAGTAAGTTGC
AAAGGAGATAAGCCATTGTTTTGTGGAAAGGAAAAAAGTAGCTTATTCCCTTTTAATGCC
TAGTATAACAAAATAGGAGAAGATCAACTTTTTCGATGTCGTAGCGAGGAAAAAAATCAG
ACACCACAAGAACAGGGCAAGCTTGTGTAATCAATTATCAAATTCTTCAACCATGTTTAA
AATAATGGAACTCCATCCCAAGATATCAAAACACAAAATATCAGAAAGAACTACAAACAT
GATTGAATGATTAAGATAAATTGTCTTCAAAGAAAACTATAGTGGGCTGACCCATCTCAA
GGATTGCGTATGTAATCATTACAAGTCAACAATGGCGCTGTGCCATGTCAGAAAGCAGAA
CAGTAATTATGCATCACTGTGACAACTGTACTCTGACATGGTCCCAGCTCTGTTCACTTG
CAGCACCATGTACGCAAAATATAGAATAAATTTTATAAAAAGTGGTCAGGGGAAGGGGAA
AGGAAAGGGGATAACATTAAAGCAAAAAATAAGAAACTCACTTTCTCAATATTCTCCCTA
ATAGCATATTTGCATGCGCGTTGGCATATTTCTG
>TeaL_147312
CCGTATTTGTGTTCGAGAAAAAAAAAAAGAAGAAAGATTAGGTTGGTATATTCAATCTAA
TTAGTGGAAACTACTAGTCCAAAAATAAGAAAGGAAGCTATTCATTAAATTAAAATATAG
TAAAAGAAAATGTACTTATCAAAAAAAAAATAGTAAAAGAAAATAGAGTATCGTGCAAAC
ATGCTATGATGTTGTGTGTGTGTGTGTGTGTGTGTGTGTGTGTGTGAGAGAGAGAGAGAG
AGTCTTCCAATGCTACATCCCCAATTTCATTCTTTAGACACCAACAGGATCTATAAATTT
AGCATGTCTAGTTACCTAATATTCAATATTGGACCTAAAGAAGCTTCCCAAAGACCCCAT
ATATAGGAACAAAGGCTAGTGCAATTAATGACCCATGATGTCATTATAGAGATGCAAAAT
GACAGAGTGGAAATTTCAACGAATATGAGAGAGAGCACATATTATCACTTCATAATTCCA
AACTAATGCTAGTAAAAGATACTG
>TeaL_147313
TAGAAGCTCTCGTATAACACCACTTTGTGGTTTGAAATTACGAAGTTAACTCTTATTTGT
AAGAGATTAATACCCTTGGGGTGACATTTTTTCAGCTTCTATCTATGCAACCAACCAGCC
TGCCATTTCTTTGCCATCTAATATATAGATTATATTTGAATTCTCAAGAAAAGGGGGAAA
AAAAAATTGAAATCCTCTCAATTAAATTTTATCCATACCCAAATTCAATTCAATCGAAAA
ACCAAATCTCAAGAGCATCAAGCTAAAAAAAAATAGTAAAATTATACCAGGAGACAGGTA
GCACGATGCAAAAACA
>TeaL_147314
TGAACACTCGGTAAACAAAAGCTTACATAGCAGTTCCAATGCTACGCCTTGAACCACTCG
GCCATCTCTCCCACATAATGGATCTATGTGACTATTTTTCGATCCTGTTTTATGGATTAA
CTAAAAATGCAAAAGCTCTATCTGATCCACCATTCCACGAGTCTCTTTCTTTGAAAGCCA
TATTTCAACCTGAACATTCTAGGCCTGAACATTTTAGGGATGCTGCCAATAACCAACAAA
TGACAACTGCTTCTCCTTGTGTAGATCCTATTTCAATGGGAATTTGATGAGTCGGTCCAC
CTACATGTCTTGGTTTTAAGTATTGGGCTTTGCAGTATTAGTCATGCACTTCTAGGACTT
GAGACGTGGAAGAATCTTTTCCATTCTTC
>TeaL_147315
CGACTTTAATAACATGATAGATGTCTAAGTTAAAAAAAAAAAAAAGTTTGTATAGCATTA
GCCAAACCACATTTGTACTTTGACATGATAATTGAAAACTTTCACATCCATAACTAAGTT
ATCTAGCATAGGCCAAATGACGATAGAAGTTGTCTACCCTACCACGTAGTTATGTGCTCA
CCCAATAATAAGGAGATATATGACTATTTTGTCTGAAAAATATAAGAAAAATACTCTCTA
CTGTTGAAAAGGCACACCACTTGTGTTATTGGAGAGGATTTTTAAGCCCATCTTTGCAAG
AGTAAATCCCAATTACTTGCAATCATCAACAGTAGCACGTCCAAATTTACGAC
>TeaL_147316
GCTGTCGCCAGCCCATGGGGAGGACCATGGGGTAACTGGGGAGGCCAAGGAGGTCCAGGT
GGCCAAGGTGGAAAGGGTGGCCCAAATTGCTTGAACGACGCTGATGTGAAGACACTTCTC
GATGGTTACACATACCTGCTCGAGTACCCACAAGGAGCCGACTTCAACGCGACTGCCAAC
AAGATCCTCTCAGACAAATTCTTCGTCTCATCAGACTCCATCAACAGTCTGGCTGGCATT
CCTCTCGGTGTCAACGCTTACCCAAGCAAGTTCGCTTTCATCGCTGGACAAGCTCAAACT
CCACCCATCCCAGTTCTCCAGACCTTGGGCAGCTTCTACACATGCAACCAGATCGCATGG
AGATGGAACGGTTCATCCATCGGCACCAACAAATATTGGGTCAAGGGAATAATCACCATG
GATGTTAACACTACATCCAACCAGATTGACGCAGTTTACTCCGAGTTCAACACTGCTGCT
TGGTTGGCCGACATTGGCAACCCAGAGTGCAAGAAGTAAATTCGCC
>TeaL_147317
ATGTTAAAAAGAGAAAGAGAAAATGCGAAACAAATGTGAATAAAATATATACTACATCTC
TATCCAAATCTTTTATTTGTCCTTCCATTTTCAAATCGTTACTCAAATCCATGATCCCAT
CATAACTTAATGGCAAATTATTATACTCATAGTCTTATAATTCACTTCTTGTGTCAATTT
AGGTTTAATAGTTCTAATTACATTAATTCTAAAGTCTATCTTGGAATTTTTTACATGGGG
TCAATTAATTTAATTGATAATGTCTTTTAAGAAGTTTGACTAAAATTGAGAGGTAAAATA
GTCCATTCATTCTTCCCAAAGTGATTGAAGAATTGACATGTAGTTTAAATTGGTTCATTT
GTTATTTGAATGGATTTTTTTGTCTTTAATTTTTGTGCAATTTTTGTCCGATTTGAAATG
GTTCGCTCGGTTTTGCATTGAATATTTTTGTACTTATTTTTTAGTCTAATTCTTAACTAA
GTAGGTGGTGTCTAATTTGAAATAATTTATTATTTTTTAATTAATCATTTTTCCTTTAAA
ATTATGTCAAATTTCTTAAAAAATACTATTAATTGCTAACTACATGCATAAAATTAACAC
AAAAG
>TeaL_147318
TATGAATTGACATACAAGAATAATGTTTGCTTATAAATGGGAAAGAGAACAATCATGTCT
TCTCCTTTAATTAATTCAGTCCACGATTTTGTTAATGACATCAGTATCTAATCTAAAAGT
CAGTGGTTTACTATACATAGGTTATGCTTGCAGTGAAGGATTTGTGTAACAAAATGAAAA
GAAAAGTAAAAAGAGAAGATGAGAATGAAGTAAAGATTTTATTTTTGTAGGATAGTGGAA
AAGAGACATTCAGTCTAAAGATTCCTAGCATCTAAACTTAGTCGATGTTGATCTTGAAGC
CTACATTTGGAAGTAAGTTTGGGAATTGAATTTAGAAACTTTTTGTTAGTTTCCTTTAAT
AAACAATTTTTAGGGCTGAGCATAGTGTTCTTTTTTATTTCTTTTTTCTCTTATTCATAG
AGCATAAAATGGTTTCCGCTAACTGACGTATAACCACTTTTAAAATATAAAC
>TeaL_147319
CAACACCAACAACATCTGGATGAAGCTCAGCGCTGTCAAGCGTGTCGTTGAGGAGAATGC
TCTCGAACTTGAGATCATCCCCAACGAGAAGTCCATCCCAGCTGACAAGAAGGGTGAGGC
TGATTTGTCTGTCCTTCAGCTCGAGACCGCTGTTGGTGCTGCCATTCGATTCTTCAAGAA
TGCTCACGGTGTCAACGTACCCCGAAAGCGATTCTTGCCAGTCAAGACTTGCTCCGATCT
CATGTTGGTCAAGTCCAATCTCTACACTCTCAGCCACGGTCAGCTCGTTATGGATGCCAA
CCGATTTGGACCAGCTCCTCTCATCAAGCTCGGCTCCGATTTCAAGAAGGTTGCTCAGTT
CCAGAAACGCATCGGCAGTATTCCCAACATTGTCGAACTTGATCATCTCACTGTCACTGG
TGATGTCAACTTCGGCCGTGGTATCGTTCTCAAGGGCACCGTCATCATTGTTGCGACAGA
AAACAGCACAATTGACATTCCTCCCGGTTCAATCCTTGAGAACGTCGTTGTTCAAGGTAG
CTTGAGAATTCTCGAGCATTAAGCCTGTACTACCAATTTGTCTCTACAAACGGTGTGATA
ATAGAGGAAATGGTTCATACGGTGGCATGTTCACGGATGTTGCGATGATTGAAACAAAAA
ATGAGCTTTGCATGAGCGAGATGCTTGATCCTTAGGTCGTTAGTTGTTCAGATATGTAGA
GATCGGTGGCTCCTAGTCTCTAG
>TeaL_147320
CACAGGGAGGTTTTTTATTTGGTGAACAAAGAGGGTATTAAAATTATGGGCATTTTGGAA
ACAAAAATAAAAGCTGAAAATGAGAATAAAATCTTTGATCTAAGGTTCAACACCTGGAAA
TTTTTGTCAAATTCACAATCAGATAGTAGTGCTAGGATATGGGTGCGTTGGGATCCTAAT
TTTTGCAAAGTGACTGTTTTTGAGGGGGATATCAGTTTTTTTTGTTGTTTTTGTTTATGC
TAAAAATAAACATATTTTGAGGTTATCTTTGTTTGCTGATTTGTTGAATATCTCGAAGAG
TCATTCTAGTTCCCTGTTAATTTGTTTAGGGGATTTCAATACAATTAGGTACAGTCATGA
AAAAGTTGG
>TeaL_147321
AAATTATAAAAAATAAATTTTTTTATGAACGTATAATTCCCGCCGTACCCCTATCCTACT
TTTTCAGATTTGATTGTATCGTCGTATCTGTATCCCCGTTTCGTTGTATCCGGTATCCAT
ATCCATATCTGTGCTTCCTACTTTAGAACACATTATCAATTTGAGATACTATTCTCAACA
TTATAACTATTGAGGCATATGATCTCAAGCTGAGTGTTATCACATGCAATTTACCATGCA
ACGTTATCACACTTCAAATTTCAATCATTTTTAGTACATGTCAGGAGTAGTTATGGATTT
TTGGGATCTGTTATATGAAGGTATCCAAGAGAAATACCGG
>TeaL_147322
GCTCTGATGTATCCAATTTAGAATTTGAGTTAACTATATTGTGGTATTTTAACTCACAAT
TCTGTTCTTCTCATATGAAAACATTTTAGTGGCCCTTTTTGTAGAACCTGTTAAAAAGAG
AGTTTTTCAAGCAATCCACTAAATGCATCAACAGGCACAAGTAAAAGCTATAGGATTGTG
TTCCAATCAAAAGATTTTCAAAATAGGTATGCGTAGAAATTATCATAGTTGGTGACACAT
GCAAGGTGGTGACTTGGCAGATTCTTAAATGGGATTTACTTCTTTGTGCTATATTTTTTA
ATGTGATCATGTGATGATAAGTTGCAAATGTTTTCGATGCATTTGAGCTACTAATGTAAT
AGCTTTTTGGGCATTAGATAATAATGTTATATAGAACATTAGAACTTCAGAATATATACT
GAAACCTCATTTTCCC
>TeaL_147323
AGGCATGCAGAACAAAATAGCAGAACATCAACCCAGATAGCACACTGACAGAGCATCAAC
CCAGATAGCACACTGGAACATAACATCAACCCAGTTAGCACTAGACTGAATCTAGAGCAC
TAAATTCCGCCCCTAATCTGTCTCCAATTGTAGACGAGATCATCAACTGAGTATGGGAAT
TCTTTAATGGAAGCTTTGAGCCAAATGGCAGATCTGAATTTTATAAGATCTAACAGTCCT
GAAGAAGAGGGTTGTGCATTAGAAAATACACAATCATTTCTGAGTTTCCAAATAGACCAT
AGTACGATTAAGGGGGTTGCTCTCCAAATTAGTCTGTCAAAATTATAGAATTTCCAGCAC
ATCCACCAATAAAGCAGGCCATCTACAGACTTAGGAATACACCAATGTATGCCCCAATCC
TCAATAATCGCTGACCATATTGACCAGGAGAAAGGGCAATGAAGCAG
>TeaL_147324
CTCTCCTTAATCAGTTTTATTTATAAAAACCATACATCTTAAAGACTAGATAACACAGTA
ATCCTATAGTGTCTCTAAGATGTAGGTTACTTCTTCTTGAGGGCCTTTTCTGCGGCCTTG
GTAGTCTTGCCAGATTGATCCTTCTTGTTGACCTCCTTGATCACACCCACAGCTACCGTC
TGCTTCATGTCACGCACAGCAAAACGTCCAAGAGGAGCATACTGTTGGAAGGTCTCCACG
CACATAGGCTTGCTGGGAACCATCTTTACGATGCAGGAGTCACCAGATTTCACATGCTTG
GGTCCGGCTTCCAGCTCCTTACCAGTACGCCTGTCGATCTTGGTCAGCAGTTCGGCGAAC
TTGCAGGCAATGTGAGCAGTGTGGCAATCAAGCACAGGTGAGTAGCCAGCCTGGATCTGG
CCAGGGTGGTTGAGGACGATCAC
>TeaL_147325
CTTAAATTCATACAAAAAAACATTACAATAATGATATGTTCATGTAATTTTTGTGAAATT
TTATGAGTGTTTTGTTTAAAGTGAAAATTCCATGTTGAGCCATATATATCACTAGAATTT
TCATACAAATTAGCTTTCAAAATGATATGGCAATAGCATAATTGTAAATTAATTTCGATA
ATATGATGGGCCTTATGATTTTAAATGAAAGGAAAACAGTTAGCCATATATTTCCGTATA
GTATTTTTGTATGTGCGGCACTTCTCGGGAAAAAAAATATGATTGCTTAATCTCACTTCA
GTGATCAATAAGCAGCTATTTATATGTTCAAACATATCTTCGTGGATTTATATTATGAAG
AACAAACAACTAGTTTGTGATGAAAGGGGTGGACCGGCTAATTTCGTGTAAGGTTCAAAT
CATGTTATCGTATCGTGTCACAAATTACCAAGTAATTTTAAATTTGCTCTGAAGCCTTTA
CA
>TeaL_147326
GTTTTTGAATACTCAAAACCAAACAAATTTTATATAAAGTTTGGTATAATTATACTGGTT
TCTCTTTTAGTAAGGCTTAAACGTTCAATGGTGCATAGACACATGGATAAACAAGGTAAA
ATATGCATATTTGAGTGTAATAGCGATGACATCACTTTTTTTTTAATCTATACTATTAGA
GAATTATTGATGAAAAGCGGATTAGTGAATGTCAATTAAAATTTTGAAGGTAGCATAATG
TAATTATATCAAACTTTGTGGGGTTCAATGTATTTTCACTAAATCTCAAGGGAGGTTGGA
GTAATTTACTCTTTTATTTATTTATGTATTTTTTTATTTTTGTATTTCATGAATGATCTA
TACACCTAAAACTAGAAAATGATTGGATTGGATTATCAAAAACAGCAATGTGGTGCCAGC
ATACTCCGGGTTGGACTGTCTGGTTCCTTTTAACTGTCTTTTATTTACCCAAATTCCAAA
TTTGTATGACATGCTGAATATTTATTTGATGTGCATTTGCAGGTAATGCAGAAGAATTAT
GGTGTTCTACTAGGTAAACATGGTTATAATTTTGCTAAAATTATTGCTAATAAGATGGTT
GCCCG
>TeaL_147327
CATAGTCTGAAACAACACCAACCTGCAACCAGAATATAGCTTTTACTCAATATAGAATAG
AACAATAACAATCTCCAAGATTGTTTGCATTGTAAGATTTTCCTGAAGGCCATGGACTTA
AAATTCTGATTTCATGAATTTCACAGGAACCATTACCCAAGTTGCATCTAGGACTTGGAC
AGGGATAGAAATGAGAATTAGCTATTGATTTATAAATGATCCGAAAAGCAACAAACCAAA
TATCAGCTAAGCTTGCACATGTTGTTTGCGTCTAAACTTCTCAATTTCCAGAGCACGGAT
TTAGAATAGCTAATGGTTTTCTATTCCTGTTAAACATTTTCATAAAGGAAGTCAAAAGCT
TCGTTTTAATGAAATATACTAGGGTTTCAACTTCTACAAAATATTTGATATCCATCTCAC
CTTTTCTTGCCAATACAGGATAGGGAGGTGAAATTAAACTCATAATCAGCACAATAGTCA
ACCATGATGCTGAGCGGAGAACAAGATTGGCAATCTAGAAGTGATTGGCAATATGAGAGA
AACAACAACACGACTATGATTGGGAAAGATAAAGGAGTGCTAATTGTAACAAACGAAGGT
CCAGTCAGCACCAAACACCACAATGATGTGGTGGATTCTTACTAGAGAAGGTTCAACTAA
CACAAAAAAGATGTCTGACGCCCATATTGATGGTCGCTGATGTAACCAGTATATTAAT
>TeaL_147328
ATATACATATTTAATATGTAGCCAGGAAAAGCAATTGATGATATTCTCCAATTTGAGACA
ACTACAATCTTTTGCAAATCCATAAACAATGATTTCGCCATCCAGCAAAACAAAATTAGG
AAGATGCATGTGTTTTCATGGTAATTGTTAGGAAAATGCTATATATTATAATCTCTTTTC
TTACTAGATTTTTTTCATCTCCAGCACAATTGAGTGGGTCCCGTGTACATTTATTAATGT
GGGACCCATTGCCTTGTGTCTAGGATGGATAAAATGGGGTAAGAAATGGGATTACTCTAA
TTGTTATCATTGAAATTTTGAATGTTGAGGCCAATCTGAAAGTCATAGCGCAGTGAAAAT
TTTAACTTTCAAAAATCAATTGGTAAGCTAAGGAACATGGATTAAGAGAAAATCATCATG
AGAAGAGAGCACAGAATTGCCTATAATTTGTAAGATACAAAAGCCAGACAGATGCAATCT
TCCACTAAGATGCTACATGGCACATATTTGAAAGAAACACATGCATTATATACCTACATC
TTTATGTTCCAAGATGAA
>TeaL_147329
GGACAAGGTAACCATGGAAATTGAAGTTATGTAATGGACTACACAAAACCTACATATCAT
CTTTTGGCATAGTTTCAGGACTTCTCCTTCGGAAAAATAAAATAAAATCCGCCTTCTCTG
AAAAGAAACGATTTCATTATGTTAATGGCATCTAAGCTGAAAAGTTTCCATCTCCAGGGC
ACTTGATGTGATCCTATTTTGTTGCTTGCTTGTCTAATGCACAACATTGTTTTTAGAATT
TCATTTAATGGTATTGATCCAAATTCTCTCCATTTTAGTGACAGCAGTTTGTGCAAATTG
CAAACATAAACTGCATTCAAATGCCCATGCGCCCCTTAGTTATTTAAGGAAGAACATCAA
TGTGCCAGAAAAGAACTAATTTTTTTTTTTTTTAAAAAAAAAGGCAAGTTTACAAGTGAT
TTGAGGAAGGCATCTTATTACCTTTTATAAAAGAGAGTGATGA
>TeaL_147330
CTAAAAAAGCTAACGCTATGGATGTAATTTGAGAAATCAGCAATTTTAGAATAAGAAGCA
CACCTATTATGCAGTAGTTATGTACTTACTGAACCAGATTCAATGACAACTTGGACAATG
ATCCATACAATCTCTCTCAGTCCATGCAACAGCAGAGAAGAAGAATGGGATTGCCATCAG
GAAATCAAGGTGGATTCTGTACATCTCTAAAGTAAGCATGCTTGAGAGCATCCCGAGCTG
TGATTCTTTTCCCGGCATCCAAACAGAGCATTTTAGAAAGAAGATCAACTCCTGCAGGTT
CAAGGCCCCGGACTTCTTCTGCCAGGTCCTGCACGGAATAATGGAAGCCAAGGTAAAAAT
CAAACCTGTTAAGATGCTACAACAAGAAACGATCCAGTTTGATTCTGTCCAGTTGGGCTC
GTAAGTTCTACAACAGGTCTCACTTTGATGGTCCAAG
>TeaL_147331
ATGACTTGAAAACAATCCTCACCTACAATGCGCCTATATATACAAACAAGGGATATATTT
GGGTATGGTGCACATAAAGACTTTTGCATTCCTTTATGTCATTCTTCAGTGCACAAAGAT
TTTCAAATGGTTCCCTCTTCCCATTCCAGCCACCAAACCTGTGCACAAACAAATTGACCC
ATCAAATTGACACAATAATAACCAAACACCCAAGAGAGAAAGTATTGAGAAAATCATAGA
GACTCTCCAAAATCTGTAAGTAACTTCGTAGTACTTTCCAAAAAAAAATAAAAATGCTTC
ATGAGAAGCTCGGACGGATTGCTTCCCCCACCCCCAAACCCAAAAAAATAGTAAAGGAAA
AGACCATAACCCAATCAAGAGAGCAGATACAAAAAAATAAATAAA
>TeaL_147332
GTGCCACTCCCACCTAGAAAACCATATTTTTATTTTAGTATGTGAATATAACAAAAGTTT
ACATATCTAAATGCATAGATAGTCCAAACTTCGATTTTCATAGACATGATGCTTCAGTGT
TCTTGAACCTGAGCCTGTTCTTGCTTCAGAATTTGAGAACTTTTCAATATTTGGGTGCAA
TTGGAGGTCATTCAAAGATAGGATGAAATGTTTGTTTGTAGAGATTAATGAGTAAGGGTG
AGTTTGAAGTGTATAATAGTATAAATGCTATTAAGTTCGTTTTAAAAGTTAATGGAGTGC
CAAATTTTTTAACAAAGGAAACAAGTTGGCCTTTGCAGTACAATTGAGAATATTTGGTTT
TATTGGATTCACAATCTGCAAGATTTATGTACCCTGATTTCAGCAGAAGGAACATACTAT
GAAATGGCAAATGAATTGATTTTCTCCAGCATTTTCTCGCTGCATAGTACTTGTTGTCCT
CCACTGCCTTAATTTTCTTTCCAGGGTACAGCATCGAACCCTATACATTTTGACGATGTG
ATGGTCTCTCCTAGTTGTGTGGCTGTCACTCTTTATAAATGTCTATGTCCCAAGTACTAA
ACAAAAGCAGTGTAA
>TeaL_147333
AAACTAATTGTTTTTTTCCCTCTCTGAACACAACTAAACCCTGTAGTTGGTAATGCCTTT
TTTTTTTGAATTTCTGGAATTTGGTAGAAGAAACCAGAATTGGTCAAAGAAGCACCTAAT
AGTTCTCCTTATGAAATACAAATCTAGTGGTGTTTTTGGTTGAGAGTTTGGTGCACAACC
TCTCCAATTCTCTTGCCAACTCCAATGGCCCACAGTAGAAAACTCCTATCCGTGCTCCTC
CATGTTGACGTGCCAAATTTGAAAAGATTTTGAGCCAATGGGGTCGAGCAAAATGTGTTT
GTACCTGAGTTCGTGAAACAATGTCGATGCCATTCTTGGCATGATGCATGGCTTGGATTG
CACTTATTAAAGTTGATCTTGCATCCCCAGCTTCATGAACACTAGTTAGGAAGTTGTGCA
TCTCAATCACATCCTGCTTTAGGCTTGTTTTTGTTATTTCCTTAATGACATCTCTAAACC
ATTTGAAGGAGCATTGTTCTCTTGTAACCCAATACATATAGGCTTTTGATGGGCAATTTT
TAGCACCGGATTCTCTGCAGTTATGATCATGATGTGGTGTTTGAATACAGTTAATGTCTC
TGAGGATGCTAATGAAAGGTGTGACTCCCATGCCAAGGCCGATAAATACGGCGATATCAT
ATTTGATATGGTCTTGAGAAGCTGCAC
>TeaL_147334
CACTGGTTGTACTAGTAGAGAACGAGTCCCTTTCGGTAGCATCTCCCAAAGTTCAGGGTC
TGCACTCTGAGGAAAATAAAGGGTGTCCTTTAAATCAGAGAGGCCACAGAACAGATCAGA
TATCCTTACAGATAAATATAAGCCCTTGGTAAAATATGTTTAACCTAAGAGAATGGAAAT
CTGGAAAGATTTCTGCATTGCAAGCCATGAAAATAAAACAGCAGACGAAGTTAAATTGTG
ACATTAAATCTTGAGATTCAATTTTGTGAAAGGGTCCCCCACCACACTCTCCTTTCTTTT
CCAAGAAAAATCAACTACAATGAGCAAAGCATTAAATTGCAATGGCATGGGTAATCTAGC
TGTGTCAGAACTAGTGTGGGGACACCCTCATACGAGCTGTTTCAGAACTAGTGCGGGACA
CCCTCATACGAGCTGTGAGCTAGAATTAG
>TeaL_147335
CTTCTTCCCTGAAAAACCCCAAAGGAAGAAGAGAAAAGCCTCTCAGATCTCATCTTAAAC
CCTTTCTTTTCTCTTATACTCGCCTTACCCATGGCTCTACTCGTTGAGAAGACCACCTCT
GGCCGCGAGTACAAGGTGAAGGACATGTCTCAGGCTGACTTCGGCAGGCTCGAAATCGAG
CTTGCTGAAGTTGAAATGCCTGGTCTCATGGCTTCACGTGCTGAATTTGGCCCTTCACAG
CCCTTTAAAGGTGCAAAGATCACTGGATCTCTGCATATGACTATCCAAACTGCTGTCCTT
ATTGAAACCCTAACTGCTTTGGGTGCTGAAGTTAGATGGTGTTCTTGCAACATCTTCTCA
ACTCAGGACCATGCTGCAGCAGCCATTGCACGTGACAGTGCTGCTGTGTTTGCCTGGAAG
GGAGAGACGTTGCAGGAGTATTGGTGGTGCACCGAGCGGGCCCTCGATTGGGGGCCTGGC
GGTGGCCCTGATCTGATTGTTGATGATGGTGGTGATGCTACACTTCTCATTCATGAGGGT
GTGAAGGCTGAGGAGGAGTATGCGAAGAGTGGGAAGTTTCCTGATCCTAGTTCCACTGAC
AATGTTGAGTTTCAACTTGTGCTTACTATTATTAAGGAGAGCTTAAAGACTGATCCATTA
AGGTACACTAAGATGAAGGAGAGACTTGTTGGTGTTTCTGAGGAAACTACCACTGGTGTT
AAGAGGCTTTACCAAATGCAGGCTAATGGATCTTTGCTTTTTCCTGCTATCAATGTTAAT
GACTCTGTTACCAAGAGCAAGTTTGACAACTTGTATGGATGCCGCCACTC
>TeaL_147336
GTTTAGTTTTTCACAATTTGGGTTCGAGTTATCTTGGCTTTTCATTGTGAATATATATAA
ATTTATCTCTCTGTTTGCTGTAAATGCTCGTTTGATTTAAATCTTTCCTGAAGTTTATTG
TTTCTGTTGAGCTAATCAGTTCTCATAGCAATGCTTAATGCTGGGCAGTGGTTGTTGATT
TGTTCCTTGGGAATGATGAGGCCACCACCGTGGGTTCAATTGCAGCTGAAACAAAAATTC
TTCAGCAGATTTGTCCCTGCAATGGGGCAAAACTAAATGTTAGAACAGAAATTCACAATT
GAGTGCTATCTTGTTACAATCAATTGAATAATATTGGAAATGACTTCTGTAATTAGTTTA
TGTGATTCTTGGCTTAATTATTGTATTTCGAATATTATTCATCAGAGCTAGTGACCTTTA
TCATCCTACTTGTTACTCTGTTTGGTTGATGAGAAATGGAA
>TeaL_147337
CAAATTGTCAAACTTTTATCTTATGGCTCATCTCAAATCAACGAAGCTGGTTCCAAAACA
AGTTTCACTTGTGATTATAAATCCTAGCATTCATGACAGACAGCAGAAAACAAAAGGGGT
CATAAGTTAACCTAGTCCAAGGACATGGCATTGTCAATATTACCAATGCAAATACTGAAG
CTCCTTTAGGTGTCACAAACTCTTGTCCTAGCTCATCAAACAACAATAACAATGAGATTC
TGAAAATCAATTTAATCATAAACGCACATACATTCCATGTCTCAAAACAATGAAATATAA
TTTCAAAATGATGCTGTATCTTGTGCACCTGAAATGCCAATCCAGACCCAAGAAAACATA
AATTCTAAGACATTTAAAATTTTAACCTGGCATCTGCTACAAAGATGCATCAGCCAAATA
GATGCATCTAATATATTCACAGAGAATACTATGCAGTTCGTGTCAGTACCAGGTGCCACC
TGGTTGCCAAGTCGAGCAAAT
>TeaL_147338
AATAAAAATAAAAATTGGTGGGCTGGATGATTGCAGAATGGCTGCTTGTTGAGCTGGAAG
AAAATGCTGCAAAGTAATCTTGTAGCATGGAGCTGACTTGTGACACCAACCAAGTTCCTC
TAGCTGAGCTGATTACAGGACTAACTAACGATCGGTGATATGGAAAGGTCCTGCCTGTGG
CCTTATCTATATTGCCAAAGATGTGCCACCAGAGCTCTGGGACATGCTTGTTCATGTCAA
ATTTATCCCCCAAGTGAAAAACTTTAATCTTTCAGGTGCTGCTATATCACTGTATATGAT
TTGAATAGATGTCCGTAACTGACGCAGTTTTTTGGATGATATAGTTAGAACTCCAATGAA
ACCATTGTTTCAAACCACATTATTTTTCTATAGGATCAAGAAAATGATGAGATTATTACT
AAAATTCTTCCTCCCTTCGTTATCTTAAATGTGGGCAAAAATTGTTATAAGGCCAAAAGG
TTGCTTACTAAATAATTCTGCAAGGGCTATTGTGTGTGTGTCTTGTGCTTGCATGTGTGT
TAACCCCCTTACAGAATGTTCTATAATGACATGGGTAACTTGACAAACCAAGGCCAAAAG
GTTGTCATTGTTATTGTTGTCTGTTTTGTTATAATTTTTGTTTTATTACTTCCCTCATGT
ATATATGTTTTATCTCAGATTCAGACTCTAGCAGTTCTGAAAATGAATCTGATGGTGCCA
AAGCTTCTACTCTAGCAAAGCCACCAAAGGTATGTGTGGGATGGTATTTAGTTTTTCTGA
GTGTAAAGCTATGTAGTTACATTACATACACTTCATTGGGTGATGGTGGATAAATGATTG
TGCTTTACTTGCTGCTCGTTGGATTATATGTGGAAATTACATCTTCTATTTTCCTTTTAA
ATCATGGTTTGTTTTACTTACTCCATGCTTATTTGCTTATAGGAAAATTCAGGTCCTGAA
GCAGATTTAGATGAAATGACAGGTGTTGTTGAC
>TeaL_147339
GGAAAAGTAATCCGCTACTAAATTTCACATCCAATAGAAAGAAAAGAAGGAAAGAGGAAA
GAAGGTGGAAGTTGCAAGAAGGTCAATTTATAGTATCAGCTAAATCATAGTAATGAGAAG
GTCAATTTCCACAAAAGATCCCCAAAATTATTGCTTGTCTGAAACCCCTCATAATCTGTA
GAACTACTTTTTTAGTAGAATCAAACCCAATCTGTTCCCTTCATCTCAATATCTGAGGCC
CAACATGCTAAGAAAAGATAGACTACTTCAAACGGATCCCATCCCCTGCATTCTGACCAT
CCCACCCATAATACTCAATTAAGATTCCTAAAGAGAAATTACAAATGCAAATGTTAATAT
GACAGATCAAAATTCAAATTACGTATCAATTCACTAAGACAGAGAGTTAAAAGGCCCAGT
AAACCTTCAGAATGTGTTAGTTTTGATCTTCTCCCACACAGGGTCCATATCATCAAACTT
GTTCCCGAACCACTTTTATCTTTCCCAGCCTCAAGAACCAAACTATTAAAACTTTAACAG
GGAAACGTCTTCAAATTTCCCTCCCCCAAACCCCCCAAACCCCAAACACAGAGAGAGAGA
GAGAGAACAAATAT
>TeaL_147340
TAAATACCAGAATATAGACATTGATTTCAGAACAGGAATTTGTTAATGAGTTAGATAACA
CAAGGCATACGATATCACTAGTAAAGGACGCACATTCTGTGAGCAATGATCCCGTAGGAG
TTCTACAACAGATGGACATTAAGTAAATAAGACTATATTGCTTCTTTTTGCAAGCTGCAT
GTTTGTGAGATAGCAACAGTAGAAATGCAGAATGATTGCTAAGAACAAAACAAGTATGCT
TACAGAATTCTCATAGGCCAAACATGAGATTTGATATATAGCTTCTTATGAAGAATAATC
ATCATTATCTAAGGGAATCAAACACACTACACAAATTCTCACTAAAACTGACACTTGAAG
TTAGTACATTGCAGTATGGAAAAATCTTAAGATCATAAACGAATGAAAAAGTGATGGCGG
TAACTAGGTCGATCAACATGGAAATAGTGAGCAAAAGGTTTAATATGTAGCAACAAGGAA
TTTTAGAATTTGATAGTACCAA
>TeaL_147341
TCCCCAACACAGATGGAATTCACATAGAGAATTCAAACAACGTGAAAATTTACAATTCTG
TCATCTCCAACGGTGATGATTGTGTATCTATTGGAGCTGGTTGTTATAATGTAGAGATAA
GGAATATAACATGTGGTCCTAGTCATGGAATAAGTATTGGCAGCCTTGGCCTCCGAAACT
CCCGAGCTTGCGTGTCAAACATCACAGTAACTGACTCCGTGGTCAAGCACTCTGACAATG
GAGTCCGGATCAAGACATGGCAAGGTGGATCAGGATCAGTATCTAAGGTGACCTTCAACA
ACATTCAAATGGACACTGTTAGAAACCCTATCATCATAGACCAGTACTATTGCCAAACCA
AGGGCTGCGCCAACCAGACATCTGCAGTGTACATTTCTGATATTTTGTATTCAGAAATT
>TeaL_147342
TCCACTTATATACTTCACAGAATCTTCAGCATCTTCTCTAGAGTAGTACCTAGCCTTGTG
TGCCAAACTGTAGTGGAAGCAGGACTGGTGGCAAGACAAGCAACAGGAGATGAAGGAGAC
TGTTGTTGAAGAGAAGACTTTGGAGAAGAAAATGTGGATGGAAGTTGATATAGACCATGA
CTATGGACCCCTTTGTATAGAGGGATCTGAGTAGTCTTGTCCTTGATCGGTATTTTGAAT
TGGAATAGAGTGGCCATTGCCCACAGTTACATGGTCAGAACCATGGTATGGTTGATATTG
CTGCCTGTTATTAAGGTCTGGAGTAACATGAGTTATGGCTGCAGAATCAAAATACAAACT
GGCAGATGGAGAAGAGGTAGAAGCATTAGCAATAAAGGCAAGTTTTG
>TeaL_147343
GTCAAGATCATTGTGGAACCATAACAATATGTATTGCAGTTGACTTGAATCGGAAACACT
GATATTCTTTTCAACTTTATGTCATGGAACATGGTTAAGGATGATTTTCCTGGATTGATA
AGCCAATCCAAAAGCAATCAGAATATTACACACATTTCTCTCTTATTCTGAATTTCATAG
ACCAGAAACTGGACATCAACTGCATTTTGCAAAACTTATCTCTTTTCTGCTATACTTCAT
ACTATATTCCAACACCATATAAACCTTCCTAACTGAATAGTCATATCTAATCTGTTCTAA
TTCAGGATTTCTAATAAATATACCCTGAAATTATACAATCCTTGTCCTGCGCAAGCACAT
TCATGATCTTCGGTTGCAAAGTAACACATCTCAGAAAGTTATTCATGAATCAACAGTAGA
CTTACGATTTAGTATAAATGGTTACAATTAATGCTTTTCAGACATCCATGACTAGTATCT
ACTTAATCAAGGTATATGAAACCCAATGTTTAATTTCCCACGTGATCTAATCATACGCTT
ATTTGACTCTAAAATCCCACAGATGTTCCTATACAAGATGAGATCATATTGTGTTATGTC
CATAACATGATTAGGATCCACTTACACAAGGCATATGAAATCTATTGAATTCCCAAGTGT
ATCTAGTCATATTCTTATGTCATTCAAAAATCTCAGAAGTTGTCCTATACAACATGAGAT
CGTATGAAATATCGCAATCGTCAATTGTTGATCCTCCACCATAAGAGACTACAACCCCAA
ATGTTTACAAAGTGCTTTACATGAATGTGTGTGTGTGTGTGTG
>TeaL_147344
CGGCCGGCAGAGAACGGAGTTCATAACTATTGATGTGATTGAAGTTGCATCATGTATTCA
CTGCTTCATGCCTGAAGGTTCACTAATCACCCTTGTGCAAATAAAAGGTCATGGAGTGTG
TGTAAATCACATATCTTCTTATCATCATAAACTTGCCCATGCCCTAATCCTCATCCAGAC
AAGTTAAAGGACTCCCACAGGTCCACACTGAATCACTTATTGTTGCTCTTGATACTGTGC
AGCATTTAAAGAAAAAAGGGTCTACTTTATCTATTGATGTAATCTATGCCTTCTCCATAA
ACTGAATCCTTCTGTTCGCCAAAAATTGGGAGTTTGTGAGAATTTTATCCAAGATTTCCT
TGTATAGAGGCTACAGATGTTGAGCCACACCATTGGTTAAGTCTTACTTGGAGTTGTCTT
GGAAAGAAAAGTTG
>TeaL_147345
CGCCGTGTATCGTGTCCATGTTTCTTAGGATTACTTTGACATTTCTACTCTTGCCATATC
TGGCGCACTAGGGTACACAATTAGCCACTTAGAAATTGTTCAGTATTTGACACCTCAGTT
GTTCTTAATCCAGCCATACGATCCCATACTCACGTAGGTGTGTCTGGTTCCATACTCGAC
GTGGTGGCTAGCTTTGATACCAAATGATACTAAACTCACGCTTGAAAACCGGCTAGGATT
CCCAAAAATATTTTATGCAAATGGCCATGGCCTATATTAACCGATGTGGAATCGTAACAC
ACACACCCCCCTTGTAAAACACCATAAATCTGAGTTCTATATGCATTAAAAGATGTTCTG
ACAAACAATATTTCTGATCTTGACAGCTGCAGAGAATCCTACATGAGAAACAACGGG
>TeaL_147346
TCTCAAGATATCCTTGGTTAGTTGAATGTTTACAAGATAAATTTATGAAATGTAATTATG
CAGTTTAGTTCTAAAATTACCCCTTTGCATTCTATGCCACAAGGACCAAAAAAAAGGTCA
AAAACTACACAAATCCAAGAATGAAGTTTCCTTGTCGAGTTATGCTGTGGAGATTTCTTG
TATGAGATTGTTTACCACCTCGCTACTTGATAAGTTCCTATAGTAACTTTTTTGTATCTG
GGTTGAGGCTACATAAGAAACTTTTTTAGTTATAACATTCACTTGCTCTTGCTTTATGGT
GGTTCTTGCCCATTCTCGTATGTGACAACTGGAACTATGGTATAATCATTATTATTTTTT
GAGGATCAAAATTTCTTTTCATTTTGTTGTTTTGATTAGC
>TeaL_147347
CCAAACCAAACCAAACCTAATTAAGCCTTGTGGCCCAATCAAGTGGTGACGGCTATAGAA
ACCTTTTTGGCCATTCTGCTCTATTGAGGGCTTTATACGCAGTTAAATTAAAAATTTATT
TGTTGTGAGGTGTCTTGTATTATTTATTATATGGCACCTTTTATGGAAGCTTAAAGGGCA
GAGGCAGTTAGGCCAAGATAATTTTTCACCATTATGCTATACAATAGATATGTGTTCTGT
TTGTTTGATTGTTTCTCCTTACTGTTATTGTTTTGATTTCTGCACAACATTATTGTTTAT
CATTGATATCATCATCTCCAATATATTCTATGTTATCAATATTGGCGGTGATGAATGTGC
TTCAGGGGCTGTTGGAGAATCAGGGACTAT
>TeaL_147348
GTTTTCACTAATATATAATAATTTTTCTAAAATTTCCATGAACAATAATTTCCTAATATT
TATAAGATTTTTGCATCGAAGTATCAAAAAGCCTAGGAGCACAGAGGATAGAACACATAA
ATTAAACACAAAAAATATTCACCGATAGTCCATTCGGACGACCGGACAGAGTTTGTCGAC
CGTGGCAGTCAATCTTGTCGACCGCGGTTGTTATTTGTCGACCATGACTGTCATAGTATT
TTTCAGTCATTCAGAGAGTCATTAGGATGGACAATCGGCGAACAGTGTTTTGTGTTCGAC
TTTTGTGCTCCACTTTCTATGTGCGTAGCATTGTTGTCTAAGTATTGGGG
>TeaL_147349
TTTGTTCAAACATTTATATCAGAAAAAATTAACAGAGTATGAGAAACTTGTTAACCAAAA
TGAAACAACTATCCAGTCACACATTTCTTCAAACATTTGCAGTGCATTGTCTAACCCAGA
TTTGAAATCAAACAACTATGTTTATTTTGTGCCAACAAAAAAAGAAGGGGAAAATGAAAT
AGTGCAAGCCACATCCACTGAAATACAACTTCACATGGTGGTGGAAATGTTTGTTCTTGG
TAGCAATGGGTGTGGACGTTTTGAACTTCAATCATCTTTTGCAGGAAGCTTTCCCAAACA
AGTCGTCGGAGAAGGGGTGAGGGTGAGGCTGGGTGAGAGAGAGAGGGGGTGCCAATTTGT
TTGAATTTTTAATTTTTTTTTGTAGGCAGCGAGTGGCGGCGACGGTGGTGGGGGAGGTGA
TCTGCTTGTTAGTGATGGTGTCTTGCATGATCTGGTTGAATCCAGGTCATGAGTTTTGGT
AGTAGTTAAGGGAGTGGTGTTGTTGTTGGGAGTGGCAGAGTGTGAGGAGCGAGAGAAGTA
AAGTCGTACTACTGTGCTGCCATGGAGGTACACTGGAAAAGAAGTTAACATGGACAGAGA
GGACATCAAGATGTTGGTTGCAAAATGGTGGGATG
>TeaL_147350
ATAAAGGCCACTCGATGAGACTTGAATCTAAGCATCACATTTAATGAACATTTAAGTTGT
GTTTTGATTAATATTTTGAGGACGATTTGTAAAGAGAAAAAAAAATGAAATGAAAAGTAA
CCAAACATAAAAACACCGGTGCACTGAATTTGTTTAGTTTGGATTTGTACAATCTCTTCT
CGAGAAGAGACTTATTCGAGCTCAAATCTTTATTCGAATTCGGGCTAAATAAATTCAGTG
GATGAATAATTAATCAAAAAAAAAATCTTCTATTTCATTTTCTTATCTTCATCGTAAATT
ACTCATCAAATCTTTAAGCCTCCGTTTGGGAAGTGGGTTGGCTTTTTGGCTTTTTGACTT
TTTTGGCTATTTTAGCCTGGGCTTAAAAG
>TeaL_147351
CTTTTACTCTCCAAACAAGGCGTCCCAATGCTCATGGAGGACTTCATTCTCGCCCCAATA
CATCTGCGCTTCAGCCTCTCTCAAATCTGAACCAAAAGTTCTCAAATCACATCAGAGCTT
CTCCTTTAGAGGAAAATAGAAACTTCCAGTTAATTGTGGTGTGTAAACTGTTTGGTGTAG
TTGAGGTGAGCTTCCTATTTTTTATAACTGGAAAGACGCAAGGCTTGCTTTTTGAAAATT
TGTTTAATCTTGTTTTCCTTACTCCTACTAGCAACCAATTGGAGGGCTATATTGATTTAT
CTCAAACTTGAGTATAGGTGAGTATCATTTTAGAGTTCCCACTACAACTTAGCATTTATA
GTCTGGTATGCTTATTAATTTTTGAGGAACAATTCAAAGTCTAGAAAGGTTGTCGAAGGA
GTTATTTTCTGAAAGGTGGTTAAAATATGTTATGCAAATAGTTTTACATGGATCTGTTGA
AACAGTGTGATAGATTCTGT
>TeaL_147352
GCTTGAAGTCCGCTTTCGTCGACACTGACAAGGTTTGGTATTTAAGCCTACCATCATATT
TGTCTAATCAATCTCAAGACCCCTTCCCTCTTTCTCTTTGGTTTCTACTTCAAAAGCATT
ACCTCATAACCGGTTGGTATCAATCATATATAGGGCTGCAAACAAGCCGAGCAGATCTTT
GGAGTTTTTGAGTTTGGGTCACCAAGAATTAGTCTAGCTCGTGCTCGAGTCGTGCTTAAA
AATTCCAGCTCGAGCTCGGTTGCTAAGTATTCGAGAAA
>TeaL_147353
CCTTAAACTCAATGTGGATGTATAAAATGTTTAAAATATACATTTTTTGTTGAATTTAAT
GATTAAAATATTACTTTCTTCTAATGCTTTTTGCACTATAGATCTTTCCAAATCTTCCCA
TTGAATCTCAGAAAGTCTACCATCATGAGTGAAGTCTGCCAATTTTTCCGAAAATAAACT
GGTGTGTTGTTTGGGTTGGCCATGGTAGATTCTGGAGGTTGTATCGATGCTTGTCCTTTA
TTCTAATCCATTTTGATGCTCAAACCCAAAACCAATTGCTTTATTTCTTCAATTGAAGAC
ACTGCCTTTTGCATCGTTGCTCTATGTTCTTTAAGAATGGCCGAATGTCAGTTATACTTT
TCCTTCAAAACTTTGATTGCTTCCCGAGTCTTAGTCCCTTCTGCCACCACTGTACCATCG
CCATTTCCTTCACAGGTTGAAGATCGACT
>TeaL_147354
TTTTAGTTCATTATATTTGATTTTTTCCTCTTTCAAGAAACTTATAAAGAAATATTGGGG
ATCGTTTTAAATTGCCAGGCATAAATTGCAAGGGTATTTATTAATGTTTTTTGGTAACAC
TGAGATTGCCATGTTCAGATTGGCAATGCTCATGAGTTATTGAGCAAAATTGTGACATAC
TCTGGAAAGCGTAAATCGTGTCAGCACTAGGCCAAGTGGCCGAGTCTTTTCCCTCTTTGT
ACTGCAAGTATGATATACTGAAGATAGTAGCATGGACTAGTTCATGTATGGATAGCACTA
TGCTCACCGCATCCATCTTAACTCTTCCCTTGGAATGGACAATGCTTGTTGGGAAACCTC
TAGAAGAGAAATAATGGGCAGTGGAAGATTCAAAATTTTCTAATGGGGCAAATCAGAGGA
CATAAAATTATTGATTTAAAACATTTGGGGCTGATAACAATTACCCCGTGACTTGGTGTG
TAAACCGCAGTTCCGGACAGCATTAGAAGACTAGGA
>TeaL_147355
GTTCAACTAGGAAAATTTATTTATGAATGTATATTCAATGAGGGAGAAAATGGAGCAATT
TATAGTCAATGGAGAAGAAAATTAAGCCCAAACAAAAAAAATTCGTTTAATAGTGACCTA
TATATAGCTTACATTTCCTATAAACCTAAATTTGTTTTGCTATCTATTGATACCCCAATT
GTTTCCCCTGCATTTCACAAGTTTTTCCTTTCATGAATGTACATTGGAGTTTGAAATACA
GACGATTTCTTTGTAGAAGGGACATTCATGAAAAGCAAATTGAAAAGGATTAAAGAATTG
CATATAATATATTAGGGCGAATTACACTAACAGTCTCTGTAATTTGGGACTTGCGTCACT
TTGGTTTCTGACCTTTCAATTGTGATTACATTTGACTCTAAAT
>TeaL_147356
TGGGTAGTTGTGAAGGAGGGTAGAATGCACACTCATCAACTTGGCAGACTCTGTGAACGG
CAGTGATGCTGATTGACTGTTTGTTTGTAATAATATAGGTCCTTACTGACGGGAGGATAT
TCTGACCAGATTTACTATGGGAAGCCTCTAGTTTGGTTGAAAACTTTTCTTCCATAGGTG
ACTGACTGGTTGATTGGAATCACTGGATAGCCGTAGATTTTTAGCACCCCAAGCCAAGTT
CTTATTCTTTCCCCCCCCTTCTTTTTTGCCCCTGATATTTCTGATGTAAGAAACAAAGGC
GAAAATCATTATCCTATTAGTATTGTTGGGTTGTCAACTCCTTGTTGAGTTTGTGAGTAG
AATTCTGGCCATTTAGCTGATGCAATGTTCAGAACACATTACAATGGATGTCATTTTCGC
TTATTCAAAGGGTCTTGAGCTGGAGCATCTTCCCCTGGCCCTCAGATCAAGCAGTAA
>TeaL_147357
TCTGAAATAGCATTGAACAGATATGCAATGCCTCAAAACTGTACAGAGCTGTTATTATTT
TTTTTAGTTGATGTTGATGATGATGATGAAACAGATATATAGGACAAAGCTGTTCAAAAT
TTGAATAGGTAATAATAGTTTGCGAATTTTTGTGTAATATTTGAGTGGTGGCGGTGGATA
ATTGCAACAAATAGAAAAATTAATTTGTGAATTTCAAATAGACAGGAAAAATAGGCTTTC
AAATTTGAGTAATAAATAAGAAATTGTTATTTAACAGATAAGAAAAATTGTTATTCGGAT
TGCATCTTTGCAG
>TeaL_147358
TGGGGCCCAAAGGGAGTTCTGGGCTCAGATATCATTGGTCCAGCTACTACCCTTTTTTGC
ACCATCTGGTGTATCTCATCCAAACATGAGCTGAAAGAGGGATTTCTCTGATCCAATACA
CTACTCCTAGGAGCCTCTGGAAGCTGGTCCATGCCACTTGTCATCATCTCATGGTGCACA
TTCAGAATCACCCTCCAACTACTTGTTCAGTAGCACGTTCATCCGATCGTGGATGTACTA
CAATATCAGGAGCCGTTGCATGGCCCTATACCTTTCCTGCATGCGCCCCTTCACGCACCG
CCATAGGAGATTCTGGTGTGCAATGGGGCCCCTTCTGGTGAATCAATGCCTTAATTCTTG
CTTCC
>TeaL_147359
ATGGAAAGCCTCCCCATTTGAAAAAACAAGAGCTTGCGAAACGGTATATTTCTGATGGTT
TTTTTTTGGTTACTTCTTTTGGACGTGTGTAGAAGACCACAAATGTTTGATTACTATGAT
TTTCAAATGGTGTACTCTTTCGTACAGACACTCAAAAAGAGCAGATGCTACTGAGGACTT
GAACAAGGCCTTAGTGGTAAAATGAATATTCCATGTAAAACATTCCATTATAGCATTAAC
TGTCTTTTCTATTATTTCCCTTTTCCCCTTTCTATTTTCATTTTGCTGTAACCTGCTTTT
CGCTTTATTTTTACATGAAAAATGTCATGCAATGTGCTTCCATTTTCATTGTAGACTGGC
AATAAGGAACAGATTG
>TeaL_147360
AGAAACTACACAGAATAAGGTTACTTGGCTAGGGTTTCATCTACACCCCAAGGAAGAAGA
TTAGTTGCCCATGGACAAGGTGAAGAATGCCATGGATGTGGAGAACTCCATCCTTGGAAC
CTTGGGTTGCCTCCCTCTTGCCTATTGTGCCGTCTTTCAATATGCGAAGAACTCCATTTT
TTTAACCCTAAGTCATCCTTTTATAGTTCCCTCTTAATTAGGGTTGGATTGGGCTCAAAA
CAAGCATGAGAATTATATTTTTTGGACTTCCTACGCGTCGTGCGCACAGGCTCACCGCAA
CCTACACTCAGGCTCACTTGGACAGTAGCTTCACTCATGTGCGCCCGAGCTCACCACGAC
TTGCGCTCGGGCTCACTCGGATAGTACTCAGCTTCTTGTGCGCCTGGGCTCAAGGCACAT
TACAACTTGAGCGTGGGCTCACCTCAACATTGAGCTCTTTCCATCTTGCTTTGCTTGGCC
TCACCTTGTGGTCCTTTAATATTACCATTTCTTCTCATTTCATCAAAAGAGCCCAATTAA
CCTACACAACACACAAATCCATTAGAATAAGGAAAAAATAACAATTATGGTCATAACAAG
CGTAGTTTAGGGGGTCTAAATGTGTACATTTAGGCACCTATCAATTTCCATGGAGACCGG
CAATTACCCCTACTAACTGTAGGAGTGTCTTCGCCCCTAGTGATGGATGGGTTGAATCTA
CCAAAAGCCCATTTCTATGATTCTAATTGGCTGTTCTCTTCCCCCCATATAATGATAGAG
CAGTGTCTAGGGCTTCTAAACTTTGATACCGTGCCAATTTACTTGAGGGAAAGAGAAAAT
ATCAGAGGAAATTGCAAAGAATTGAGGTAAAGTGATATGGCTACCAAAGAAAGCAGTAAC
AAAATGACAAAACCCTGAATTGCTGTTTCTCCTTTATTCAAATTTCTAGAAACAACTGCA
AAACCAAAAGTTAAACCCTAATTCTCTCACTGATTTACTTGAGAGAGAGACAAAAAAATA
GCAGAGGGAATTGAATAGAATTGAGAGAAACTAAGATGGCTACCAAATACAAGCAGCCTT
AACAACAATAAGGAAGCCCTGAATCGCTGT
>TeaL_147361
CCAACACCGTCTATTAGTACCAACACACAAAGCATCTGTTGATATTTTCCAGCTAATCTT
TGTATATCTGGATTTCTTGTTCCTTCAAAAATTTTTTGAATTTTACTCTTGAGATTATTG
ACTCAAAAACAGCAACCAAGAATGCTCTCATTGATTTTTAGGGTTTGATGACTTATCATT
ATTTTTTTAATTGACTATAACCACATGTTTGATCTTTCATATAAGATGTATTTGTTGTTG
GAAAAGTAGAGTGTTTTTTTCTTCTTTTGGGAAAATAAATGGTAGCACTGGCCTTGAGGT
TGTATTTTGTTTTGTTTTGAGTTGGGTTGGGTTTTTTCTTCTTTGGGAAAATAAATAAAG
TGAATTTTGTTGCTTTTTAGTGACCAATGTATGTAGCACTAGATTCTTGCAACCTATTTG
TAGCATAGACTAACAGGTAATAACAAATTGAACCATTATATTTTTTTGCATTAATATTAA
ACTACTGTAAGCCTTAAAGATGTCAAGTAGTCCAATGCGGGGAAAATGTATGAAGCTGAT
TTTTGTTCTATTAAAGATCCTTAATTCTGCACCTAGGGTATGTGTTGTATGGCTGCTCTG
CCGAGTTTGTTTATTCCATGGGTACCATAATGTGTATACACAGACCATAAGTGAGAAGTA
CCTACAGCGATTCATTGATTTTTATGCATGTTGTGCTGCATAGGCTACGATAATGACAAT
AATGCATGTCAGTATTTCACAACATCTAATGTTTCAATTTTTGTCAACGATAGTTGATTT
ATAGAATTGCATTACTCTGGAATTATGTGGCGGCCATGGCTACCTTTGTAGCAGTG
>TeaL_147362
AAATCTGAGGTAATTCATCATTGAAAATTTCAGTCCACAAAAATATTATAGAAACATTTG
TGCATTGTAACAGATTAATTAAAATTTTCATTTTAAAATGCCCACTAATTTTCTTTTATC
AGGAGTTGCTTTTTAGGGGTGAGAGATCATGTAGTTGTTTGGATCATCGTGCCATGCTTA
TTTTAAGGTTTAAGGCCCATGACATTTTAACAAACTCAATTATACTTAAAAGTTAAAGCC
AAAAAAGGGTTAATTGTTACATTTGCATTCTTTATGTAAAAGAATGTCAAAATCATTTCT
TCCATCAAAAGAAATTGCATGAAATGAATTGTCTGGAATTATCCAATTATACATTTAATA
ATATCGTTATCACTGTAATTGATTTCCTTCAGGGCTTGGGACGGTGGACTCTGGTCACCA
ACGAAGAAAGCATTACACATGGTGTTATTGGTGTCTCTAATTAGAATTCGTGCAAACATT
TAAGTACACTAT
>TeaL_147363
CAAAAAGTTGGAGAGTACCAAGGTGCATACAAGATTTCCAAAGGGCTCTTGGAGAAGTAT
GGCCCTGACAGGGTTGTTGATACTCCAATCACAGAGGTGGGACCTATTATTAGACTTGTT
GTTGCTTGCTCCTTTTGTTAATTTCCATGCTTAACTTACCAAATTATTTTCATTCTCTCT
TCTTAGGTAAACTTGATGATTTGAATTCTTGAATTTCTACAATGATGATTGACTTGTGTG
TATATACATATGCTTTTTGTTTTTCCATAATTCTTCTGTCTCGTGTATAAATGCTTGTTT
TGCAGGCTGGATTTGCAGGCATCGGAGTAGGCGCTGCTTATTATGGTCTTAGGCCCGTTG
TGGAGTTTATGAT
>TeaL_147364
AACCTAAACCAATCCTAAATAGGAAACAATATTCACATAATATATAATATACTAATATTA
TTCTCACAACATACACACCAAATAAGAGGGGGAGAAGCTAATGCACCAAACCTTTACTCT
AATAATTCAATTTTAATGGGAAAAGATTATGTTCCATGATATGGCCCACTGGAATTTAAG
AGCAGGAATTGTAGCAAAAATTACAAGAACAAGGTCACTCCCAAAACTAATTGCCGGAGA
TAGGGTCAAGCTTCCTGGTGGAGTGAAATTTAAAATATAAAAAGAACAAAATACGTGAAA
CTCTCAAATACAACGAAAGCAATATGAAATCAAATGAGTCAACCAAACACGCCCTTGAAA
TCTTCATTTCGACCTAATAAGATACACTAGTTATGGTGAAAACAAGTGACTTTGGGCACT
AAATCCAATGTGCAAACCCCAAATCTGAATCCAACAAGAAACTTTTCAATTTGGGACTAT
CAGTACATCATGCATGAGA
>TeaL_147365
TAAATAGTGTAAAGGACTGCTTTTCCATGTTCAATATAATTCTCATCAAATTTGTACATG
CTATACTATCCACCAAGATGGCTGGTTCGAAGTCTTCAAATATAAATTTATGTACCCAAT
TTTCATATCGGCATTTACATAGTGACAAATTGGAAGTATCTGTCCTCTCAAACGCCTGCA
TTCAACTCAACCTAGGTTCATAAATTAGCATTTTCTTTCCATACAACATCCTGTGAATAT
TTTTTTACTAGTCCTTTCCCCCCCAATTCAACGCTTTTTCTTTTTTCATTTTCTCACCCT
TTTTGACTTCCATATTGTTGTGAATGTTTGTTCGGTTTTGGTCAACAGGATAAGCCAGGG
AATTGCATC
>TeaL_147366
GTAATATTAAATTTGTTAACAATATGATGTCAAATAATTATGCACTCTTCCCATGGTAAT
GTGAGTTGGGAGGTATAGATAAAATGATGTTAGAATATGATAAGTTTGTTTGTTTACATG
AGGGTTGCACAATGATTACTCAAATGAAGGTGTACAACAATTGGGGATCCATTTGGTGTC
ATTGAAGCAATTTTTTTGTTGTTAGAATTCATTGTTCTTGATCATTGATTTTCAGGTTTT
TGATATAACCATGGTAGACAACTTTTGACTTCATGGTTAAGTTTTTTGATTAAATTTGTT
CTATAGTTGCTCTTCCTTTCTCCCTATAATTATTAAATTCAAGCATTAGTTCTTTTAATT
TTTTGCCATTTTCATGTGGTGTTGTGTTGATTCTTTTGCTGCACATCATCAATTTATGAG
TTTTTGATATTATCAAAGGTATGAAATTC
>TeaL_147367
CTCGGGTAGGCTCATATAAATCATACTCAAGAAGAGAATTAGAAAGAGCTCACACACACA
CACACACATATATATATATAATTTTCATTCTCTTGTTCACATGGAGGTCAAAAATTCATA
TCTTAACTCAAATGCTTGTAGCACAAATGCAAATAATCCCAACGCTTTTCTAGACTTCCT
ATTCCTCAATTGGACACATATGTGGGTAAATTAACTCATGCTCTGATACCATTCTGCCAT
GACCCAAATCCATGCCTATAGGTTTAGCGTCATAACCGGCTAATAATCCAAGATTACCAA
AAGCCTTCCTATACAAATCAAAATAATTGGGGCAAGCGGAAGCTTAGTATAAAA
>TeaL_147368
CAACAAAATCAATAAATCACTCTCAAAATTCATCAATAAATCTCAACAAAATCAACAAAT
GAATCTCAACAAGAAAATGGAAGAAAAAATACCTCAATCGATCTGTGAATGAACCGATCT
TGTTGTCCTTGGTTCAGAATCGGTATGGAAGGTTATTGATCTTCAAATTGGTCTGGTGGT
CCTCGGTTCAAGCTTTAAATCTGGTGGTTCTCTTATCTCTCTCTCTCTCTCTCTCTCCCC
CGCTACAACCGTGGACTCCAACATCGACTCCTCTCTCATCTTTAATCGATCCTCAATCGG
TCCCTCTCTCACAGTCCTCAATCGGTCCTTCTCTCATCCCCAATCGCCTCTCTAAAACCC
CCAAATACCGAGAGAGAAAAGAGAGAGGAAAGAGAAGTGAAATAGGGTTTGATGGATGAG
ATACGTTTGATGATCAAAATGAGGAATATAGAGAGAGAAG
>TeaL_147369
CAGGGCATACAATGTTAAATTGAAAGTGGGTACACGAGTTAGTTAAGCTTTTTTCTAAGT
AGTCAAAATTCTCAGTGGTTGGAACCTATGCTAAACCCGCCCCAGATTTGCAATCATGGT
TTTCTTGAACCATTTTAAGTTTGGGTTTCACTCTTCACATCAAATTCTTAATTGTATTGT
TGTATGTGATCTCTCAATCTTTGAACCTAATCGTTAATACTTGTATGCTCTTGAAACTAA
TCTGTTGCCACTTTTGATGCTTAAATGCAGTTGGTGGTTCCCTAAAGAGATAAAATGACT
TCTCTTATAACTTGATGCTTTCATTTTCTTTGTGTAGGTCCAATGGAGTATGACATTGA
>TeaL_147370
TTTTGTCTGAAAATAGTTTTTGAAAATCCAAAAACAACTTTAGAATGTTTCCTAATTAAA
ATGTGAGTTGTTTTCAAAATATGTACTCGGAAATTTTTTTTGGAAATGGTTCTCCAAACA
AGTGTTCTTTGTTTTGCAAAAAATGAAAACAAAAAACAAAAAAACGCAACCAAGTAGGAC
CCTAATTTTGCTTCTGTCATCTCCATATTCCCAGGTGTTGTGGCCATAACCAAACAAACC
ATCAATCCATAAAAGAAGAAAATATGGTAAGTGGTCAAAGAAAAAGAATATATGAAACCT
TTTCATGCTGCTTCATTC
>TeaL_147371
CAGGTTGCCCGCATGCTTATGGTGAGTGAATAAGAACTTAAACATTGTTAGTGTGTTTTA
GATTGGTTTATGTGTTGCAATGCTAGTAATATTAATGCAAGTTACAGTGTACAGTTTCAT
GATACCAAGTAGAATTGTCAATGTGTATTAAGGCTAGGAAGAAAAGAATGAGAGAACACA
GTGATGAAAAAGGAGTAGAGTTAATTGTCAATATGTATTAACGTTGTGAAGAAACGAATG
AGAGAACGGAGTGATGAAAAAGGAGTAGAGTTTCAATCATGAAACTGTACACCGTAACTT
GCATTTATATTACTGGCATTGCAATACACAATGACCAAAATACCCTTATGTACTAAACCA
ATCTAGAACACAGACTAACAAACATCA
>TeaL_147372
TTAAACCAAAAAAAAAAAAAAAAAAAAAAAAAAAAAGATCCACTCTCAAAATTGGAATGC
ATTACATTTTCTGTTAGTTTTGATGGAAAGGGAGTAAAATGAATTTTATCCTAACAAATA
TAATGTATTCAACATGTATGGATAGGGCAATTGGCCTAGTGGTCCATGTAATTGTCCCTT
GGGACAGTAAGAAGATGAAAAATTCAGGGTTTGAGTCAATGGAGTGACTGCGAACATTTC
ATTATAATCTAATTTATTAACCCCTTAACATCATAAGATATGACAAGAAAAAAAGAAAAA
GAAAAAGATGTATGCAAATTTTTGTGGAACCACAACAATAGCCATAACAAGAAGAGAAAC
TATGAAACTTCAGGGGATTGGTCTAGTGGTCAAGATTTGGAATTTGATGGTGTACTCCCT
CCAAAGTTTTAAATTCAATACTTTCTAAGTGTACATAATTTTTGGGGATTAGCTCATACA
AAACTTTGCTATGACTTTAATTGAGACCCAGCAGGACGGTGGGATAAAATTAGGGGTGCA
ACTCGGGCGAGTTCGGTCGGGTTGGGGGTCTGC
>TeaL_147373
CCAAACACAACTTTTTGAGCTAGGCTAAAATAGCCGAAAAGCCAGCTAAAATAGCCAACT
TCCCAAACAAGCTCTAAGGCATGGATTTTCATGGTATCTAGTGGATCGAGAAGGTTGACT
AGGTCAAGCTGTGCTCATGGAACTTCTTCAAGACGTCAAAGGAGGCTGAACCTAGGTCAT
TGGTTGCAAGTCCTTTGTCCATGTCTTGTACTCTAGATTCATTTAAAGAATTTTGTTTGG
TGTTGGGGCCATGGTTTTTTTTCTCTCTAGGAGATTTTTCCAATTGGGCTTCCCACGTTA
CTTATTGTGCTGTTGCATTGTTGCATTGAATACTATTTTGATTAATTTAGTTCACAGCAA
TTTAAAATTGGGAACCAGTTTAAGTAATCATAATTTTGTGACATTGGCCTATTCACCACC
CTCTAGGCACAATATATTCGAACTCCAATTATTCAATTGGTATCAAAGCTTTGTTGCTCA
TTGACTTAGCTTAGCTACTGGAGTTGATCTCAGGTTCCACTGCAATGGAGACTGAAGTGA
ATAGAAGAGCAGCTTCCTATACTAGACCACCTTTGTTTACTGTAAGTACTTATCCCTACT
GAAAGCCTAAGATGAAATAGTTTTATATCACTTGGATGTGGAATTTGGGTTCGAACCACC
TACACACTATGATTTAAGAAAAAAATTCAAAACACTCACACAATGGAATACAATTGATAT
AAAGAATATTGAATATAATGCCAAAGCACTCTGTGCTATTCTCAGTGATGTAACTGGTAG
TGAGATTGAGAAAGAAGCCTGGGATATTCTTAAAATCACACACAAGGGCACAGAGACAGA
AAGGCTCAAAACTGCAGATTTGACCACTAAATTTGAAGGATGTAAAACGATGAAATCTGG
GACCTTTGACCAATTTTATTTTAGGCTCAATCATATTGTCAATTCAACTTTTTGGCCTAG
GTGAGACTATACCAAAGGGTCGAATTGTCTGATAAGTTCTTCGACCTCTTCTAGAGCATT
TTACAGCCAAAGTTACGGCCATAGAGAAAAGTAAGAAACGTAGTGACATGCAAATAGATG
AATTGATATGGTCCCTACAGACTTATGAGCTGAGCATGTGTCCTTCGAAAAACCCTCAGG
TAATTCTAACAAGGGTATAGCTT
>TeaL_147374
ACATTGAATTTACTAAAAATAATCATTTCCAGACATGTAATCTCATGAAAAAACAAACAC
AGGATACATATTCAATCTAACCAAATAATCCGGAAGACTCACAGTCACAGGACTCAAGTC
CGATAGATTATAATCCCCCTTATCCAGTCCGTCCAATCAAACATATCATAAATGTCAGTA
ATTTCCCTTGGTCGTCTTCTATATTCGAAGACACAACAAAACACCACCAGGCAAACAATA
CCATTTGAACAAACATCAACCGCACACCTTTCCTATCACCGATCAAATAATGCTTCATTA
CCTTCTTCATTGTGTTCTATAATGCCAAAGTTAATATACAATAACTCATAACCAACATCA
CTTTAAAAAATAATTAAATATCATAATGGAATGTAACCAGTTTTAATTTGATAATTTTCT
AACGCCACCAATATAGTGGTATGTAATATTAATTTAAATCATAACTTGTATATGATATAC
ATATGTACTGCAGCAGCAGCATCACCTTAGCTAAACCTTCAAACAAATGGGAACAGATTT
GGAAAAAAATAAAAATAAAAAACCTTGAATTTAGGGCATAACTAACCACCTAATTGCTAT
ATACGGACACTTTGGGAAAATCGAAAAATTGAGACAAACACCAAGTTGAGCCTTCTCTTT
ATAATAGTATAGATAGATA
>TeaL_147375
TATTTTTAAAGTGGGATGCCTGAAGAGGAAGGTCTTTCGCACAATGACTTCCAGTAAATA
TTGATACTGCTACAAGTCTACAATTAAGAACACAAACTGGTTTTGTTGCCAACCCTAGAA
GGTCTTCAATATACCTCCAACAAAAAGAATAGTATGTGCCAGGGACAAACCAAAACCTTT
TTTTATTTTTATTTTTATGAGTTCTGGTGATTTGGTTGTTAACTGGATAGACATTGTTAT
CAGAGCTCTGGTTCCAGTCCTGGGTTCAATCTTCTCACTTGTGCATTTTCTGTCATTGTG
TACTTTGTTCTGTCTATCTTCGTGCACCTTATTCACTCAGTCTGTTTATCTCTCCACCTG
CAAGACAAGGTCACATGTGAGGGGAAGTGTTAGCTTGATATACATTGTTGAGCTCATTTC
TTAATAATTTAAGATTTTGAGATGGTGATCTAGCGC
>TeaL_147376
TGTTGATGAATCTGTCACAAAAAAATTGTGTGTTACCTATACATTTGTTGTGTCCTGAAA
AAGAATTATTCAGTGAGTTAAACATTTTGAGAAGTGGTGAATGACTTGATCATGCTATCC
TGATATGGTGAATCCTCATGTCACACAACAATGCCTAAATAATTGGCATGCAAGGAAAGC
ACAAGCATGTATTATTTTAATTGAAGAACAAGTGCAATATATCTGTACATAATGTAGGTT
ATATTCATATGCTACTGTTACTGGTAATATGAGGAATTATAAATTATTTTGTTTTCTTCT
TGTCAGTTATGAACTTTGGCAACCATA
>TeaL_147377
CCTACCAAAACCATGGAGAAACCTTGGCTAGTTGCAGGGGACTTTAATGACTTCACTAAC
CAGAATGCAAGAAGAAGCTATGCTCTAAACTACAACCATAGCAAAGCTCAAAAGTTCATA
GAGAGAATCAACAATTGCAATCTTATTGACCTCGGGAGTGTTGGCCCCAGACTCACCTGG
ACTAACAATAGGAAAGGCTTGGCTAACACAATGGAGCGACGGGACAGAGCCATAAGCAAT
GACAAATGGAGAGCCCTTTTTCCAGAAGGCACTGTGAGGACTCTACCCCGCACCTACTCA
GACCACTCTCCTTTGGTGGTTCTTACCCAAGGTATGCACTCCTCTAATCCTAAAAACATG
CCTTTTAGATTTGAAGCTGCATGGCTTTGCTATCCGAATTTTTCTGATGTTGTCTTAAAT
TCCTGGGCTAATATGAACTTTAGTCTTATGGAAGCTATTAAAGAGTTTACCAGTAATGTG
CAAACTTGGAATAAGGAAGTCTTTGGGAATGTCTATAGACGTAAAAGATTTCTCCTAGCT
CGTATAGAAGGCATCCAAAAATTCCAAACCCATAACTATTCCCATAATCTTTTCCTGCTT
GAACAAGATCTCATCAAACAATATAATTCCACTCTTTTTCAGGAATAACTTATTTGGTTC
CAAAAATCTAGAGTCAAGTGGATCACCTTGGGTGACCAAAATACCAAATTTTTCCACGTC
TCCACCTTTAACAAGCATAGGAAATTGAAAATCAATTTGCTTAAGAATGATAATGGCCAT
TGGCTTGCTAATTCAGATGAAATCAAAAACCATATACTCCATCATTT
>TeaL_147378
ATCAAACCAACTTTTGACATAGATAATGTACTCCATGAACTTTACAAAATAAACGATTTA
GATCGTCGAGATCAATCTGAGTTGAACCCATAATAGACTGGAATGGATGGTCTAATTGGC
CCAATAACACTAGAGAGAGTCAAACTATTTTGTTCTTTTTATCAAACGGAGCCTCCCACC
GCATGTGCGAGTTTACCTGCCGCATGTGCTAGCTCACCTGACCAAGTTCGATCCTCCTGA
GGTGATTCCACGGCCTTGTTTTCGTACTTACGTCTGAAATTTGAAATTTTAACTCGGTCT
TACGTTAAGAAGATTAAACAAGTTCAAATTCCTAAATATCAATGCAACATGACCCCTTGA
AGGTTCTAAAAAAGAAAATTGTAAATCTGAAAGGCATGATCAAGTCAAGTCCGAGACTCG
GGACATCACATGGTCAATCCCCTAGCTCCTAACCTGCTGCTGGTCGATTGGGCCCCTTGA
GGTTGCGACTTTCTCAAGTTTAGACTTCCCTTCCTCAAGGGTGTCTTAAAGCAAACTGTG
ATGTGGCCCTCAAATCTGATTCCTCTTAGGCTGCTTTAGTTGTGTTGTTTCAAGATTGTC
AGGGGCGCCTGGTGGAG
>TeaL_147379
TCTGGTATATTCCAAAAGCTATGGCTATGCACCAACCACTACAATAAATAAAATAGTACA
TTTTTAGATTTTCCAACTTACAAATTGGTCATAAGAAGTGTGTTGTCAGTGAGCCAATAA
CTGAACTGGTTCACAACTTCACAGTGATTATCACTATTGCCAAATCAATAATGACTATTC
CTACAATAATGCACAAAAATTTACCATAGGGCTGGTAATAAGACTGGCCTGTTCATAGCC
AACATTGCTATATGCACAGAATTAAAACACAAAAAAATGCGTTGTATGGTTTATATTTAT
TTTAAGCATGGCCTACATCAAACTCGAGATGGATCTCATTCCCACATTATACTTTTTGTG
CATTTTTTGAGTTTTAATTCTGTGCAACTATTATTTCTGTTTGCCGACTTAAATCATGAG
GACTCCATAAATCTTGCGTCAGGATCCTCTAAGGTGAAAAGCCTACAGTCATCTCCTAGA
GTGAACAATCCAACGGCTGAAATTAAACCTCACCAAAACGACGCCGTTTT
>TeaL_147380
AATTCCCGCTCGAGCGCAAGAGGGTTCGCTTGAGCGGTCGGCTTTGTTGGTCTGTTCGCC
CGAGCGGAAGATTGGACGCTCAAGCGGTCTGCCTGGTTGAATATGAATTTCTAGGGCTAG
TGGGATTGATTTTGACCTTTTATTATTGTGTTTGGAGCCTCCTTGTTTTATTTTGGGACA
TTGATGGAAGTGGTAACATAATGGTAAAGTAAATTGGACCAAAAACTTTGATTCGGATAA
TTTTCCTATGAACAGCCATCACTCTTTTGTCCTTTTCTTTTTCCACACTTTGAATCTGGA
TGTGAGGCTAGAACCATTGGAAAGCTTGTTTTCGGGGCTTCGATTTGGACACAAGAACGA
CCTAAAACGGAGTCCGGATGAGAGAGTTATACCTGTTTGAAGTTTTGG
>TeaL_147381
CCCCATCTTCTAATACCATAACCTGCAAAAATGGGCTGTTATAACTCTACAAGGTCATAC
AGACCACAGTTCTTTGATTCCATGTGGCCTGTCATTTTTGTCCATCTTTTACGGAGATGT
CTTTTTAATGATTTCCAGAAGATACAGATTTCCATAAAGCAAGATGATAAAATGACAAAG
CTTTTTGTTGTGGTTGTTTTTTTTTTTAACATCTTTGTTCAAAAGCCATTTCTAAAAGCA
AGCTTCATCAAGCATCAGCAAATTTGTGTTTTCTAGATTGCCAATCTATTCTAGAAAAAA
CACGCATATACAGAAGAAAGGCAATAAGAAAACTTGATTGCTCAAATTGTCAAGCAATCT
ATCCACAGCTTTTATCAGCCTGGAGCATCATATTTAAATGATTCTGTGAATTTAAACAAA
AAACCAGACGCTAATATCATATTTTCCTTGCTGAAACTCACCAAAGTGTCAGCCAGTCAA
AA
>TeaL_147382
TATATACACACACACACACACTTGTTCATTCTTTTATGAGTTGGGTTTTTGAATTGAGCT
GTGTTTGTCTGCTCAGAAGTTGAGGGAAAATGGAAAACTAACATGGGTTTCCAACAGTAT
TGTTTGATTGCCAACAAATGCGTGTAGTTTAGTGATTCCGAGGCAATCTATACCTCTCCC
TCCAATCTTCACTATATATATGCATGTTTATGTGTGAATGTGTGTTTGCTTATTCTTTTA
TGAATGGGGTTTTAGATTTTAGTTGTGTTTGGCTGCTGAGAAATTGAGGGAAAAGGAAAA
GCTGACATGGCTTTCAACAGTATTGTTTGATTGG
>TeaL_147383
AAAAAGCTTAAAATGCATACACGCATTTGGCATACGTTCTGTTTCATATGTTCATTATAT
AACTTTTTGGACCTAGTAGATCATTTTTTACATCAGTTGCTCTCACTCTTTCTTACTGTT
CCCACTCTCCCAAATACATTACATCAAACAAAAAGAAGCAGGCATCCACAACTTTCTCCT
CTCACCCAAGCCTCCAATACAGCGAGAGTTTAAGTTCTAGAGTTTGTGATTCTGTTTGAG
TGAAGTAGGCACCCTTGCAAGTGCAAGCCCTCTAGACTTTTGTTTCTCCTCATCATCTCC
CCCTCTTCCCCTACTACAAAAAATAACCAGGTCATTATTTACAGCACACAAAAAAGCCCC
CACTTTCATCAGAAAGCTGTTAAACTTGAAAATAAATCCCAGCCCCACATTCAGCCTTAT
TAAGACACCAAAACCTAATTGGTTTGTGTCTAAAACTTTTCTAAGGCCTCGTTTGGCAAC
ATCACTTTTTAGCCTAAAAGCCAAAAAGTCACTAAAAAAACCAAAAAG
>TeaL_147384
CTCAGTATCTCGCATGTTTGCAGGCGAGACCACTCGAGCTAAGGAAAGGTCACTCGAGCG
TAAAATTCGAGCTCCCAGTATTTTCATTGTAGCTCTGCAAAACTTCTGAGACCATGTGTT
TACCGCTCAAGCGGTGAAAAGTTCACTCGAGCAGTCTCTTTGTATTTTGGCACTTCACTC
GAGCGATGAAAAGTTCGCTCAAGCGGTCTATTCGGGACAGCAGAGTTAAAATACAATCAA
ACCAAACTTCTGTGAGGCTTGCATCTTCGCTCAAGCGACACTTTCATCGCTCGAGTGGTC
AAGCCAAAAACACTGCCAAAATTACAACTCAATGGAACAAGTTTGTTCGCAGAATTAACA
ATAAGTAGGGACCTAA
>TeaL_147385
TTTTCAAGTGAAAAAAGAAGAAGAAGAAGAAGAAGAGAGAGAGAGAGAGAGAGAAGGCAA
ATGGGATGAAAGTATTGTGTACTAACATGTTGAAAGAAGCATTTGTGTCTATGATCTAAA
ATAATGGAAGATCTGAGATTCACAACCAGGGGAGTGAAACAAGATACGAACAAACTAGAG
TGAGTTGTAAAGATAGAGACCAAATTGTTTCAATTCAAGGGTTGACCAATCTGCAATAAG
TTTTATCAATGATTTAACAAGCAGTCCACAGGTCGTTTACTATGAGGGCAAAGTTGAGCT
CAACTGCAACTAAGAGAGAGCATTTGACAACCATTTCATGGGTTCAACAGATACTCACGA
AGCA
>TeaL_147386
CCGAGAGGCACGACCCCTNCGACACACATCCTCCCACTGGCAGTTTTCTATCATTTTACG
GACTTCGACGATCAAGCCCCCGTGGATTTGCTATTGCGGGAGCCGGAGTCCCATCTCTCC
TATCAGGCACAGGAGGTATGTACTTCACTTTTTTACATTTCCTGCCTTAATTCTGCATTT
TCCGTGCATTTTATGCTACGCATGCTTATTTGCTCGTTCTGAACACATTCGCATGCCATA
CTTCTGCTCATTCTAGCACACAACTTGTTCTGTATGCTTAGTTTATAACACGATACTCTG
TCTTGAACGCACAGCTCAATCACTTGAGTCTCTGAAATCTGAACATGCAGCCCAAATTTG
ATTGTGAACACACAGCCCACATTCAATTAAAACTCTGAAATCGGAACACACA
>TeaL_147387
AAATCTTACACGTTATCAGAGCCACCGCCGGAACCCTAGAAGCCATTTTCCATTTGCTGA
CTCTCAGTTGGCTCTGGTTTGTAGTTCTTCCCTTTGTTTCATGATTGGTTCTCCCTCGCA
ACTGGGTCTTTGTCACCTTTGATTTGTGGTTCAGTGTGAATCGTCTCTGGCGCATCTCTC
TGCATCGCTGGATCATGGTTCTTCTTTCTAGTTTGTGGCTGGTTCTTCTCTGGTCTTCTC
TCGTGCGACTAGTTCTCACTACTGGTTATTTTCTCTCCTTTGAATTTCATCGACTTGGGT
TCGTCGACTGGGTCTTACTATTGTTCTTTGTTCGTTGAACCTCTGGGTCAACTTTTGTGC
TTCCACCTCTAGGTTGACTCTCTGGTTCTCCACATGCATCACAATCAAGCTCTATCTGGT
TCTCTAGTTCCTTCAACTTCTCTCTCTTGCAGTGCTCTCTAACTTCTTTGATCTGAGGCT
GGTTTCTTTTATTTCATTACACATTGATATTTGACTCGTGTTACTTACATCTTGGTGTAT
TATGTTTTGCCTCATCAGATTTCTGTTTATTACACTTGAACCCTAATTAGTTAATTTGGT
CTATTTTGGGTTTATTACACTTCAACCCCTCATCTTTATTTATT
>TeaL_147388
CAGCATAATGTTGCACAACACAGCATATCACAGCGAGTGCTGCCATTCTATCTCGTTCCC
ATCACCCTCCAATTATCATAAGCTCTATCCCTGTATCACCACTTCAAAGGCTCGGCATCT
TCTTCCCTGTTAAATATCTGAGGCCGTTACTGTCGTTACTTTACCACACTGGTTACGAGG
TGTGTACCTCTCCGTCCTGCTCGACGTTGACGTAGTCGTTTGAGCTGAGGATGTTGACTT
TGTCGTCTGGGACTTCGACTGTGAAGCCCTTGATCAAGGTATACTCATGTGTAATCTCAC
ATCCTGCATCGATGTATGTCTGCTTGGCTTTGGCGAGTTCTTCGGGAGGCGCATCTTCTT
TGAGGGTCACATTCAACAGAGGCATGGTCGCGGAGGTGGCTTGTGAAGAGGATGGGTGAT
GTAAAATTCGTTTGGATAGTGTAGAAT
>TeaL_147389
GACCTCAAATGCATAGTTTCCAAGAAATAAGGGGCACAATTCAAATGAAGACAAAAATCT
CTACTTCTACAAATATTCTATAGATCTACAGGGATGTACAAATCTGCCAAAAGATCAACA
AAAGAGATTAAAGAAAAAGTTTCCTTAGCCAAAAATACATGGAAATAAGCACTGTTCTGT
TCAAGCACCGAATCAAAGTCTCAACACCTTCAAAAGATCTCTTATTTCCAAGTCAGGCCT
TGACTGTGTTGGGCCCTAAGCGAACTCCTAAGGTGGATCCCTCTATATATGTGAACAAAG
AAAAAAGAGAGTTTGTGGGTCTAATATTAAGTACCCACAAGTTGTTGACCCACTAATTTT
TTTATTTGCTAGTACCCACACAAAGCTTATTCTTAAAAATTTAGGTTTTAGAAAGTGAC
>TeaL_147390
ATGTTTGCCAATCTGAAGAACCTAAAGAAACTATACATTATAGGAGGGCCATTAAGTTGT
CTAGGTCCATAAGAGGGTACCACAGTTGAGATATTGAGATTGAAGTACTTGAGTGAATTG
GAGATGCAATGGAGTGATCTTAGGATATTATTGCCCAACTTGATTTACGTGGAGAAAGTT
GAATGTCCCCGGCTCACTGACTTCCCATGTGATGAGATTGGTGTGTGGATGAGCAACTGG
CGGTAAGAAATGATGTCACGAATTTACAATAAGTTGTACAATTTCACTATATATGACAAT
GTCTTGTGAAATAGTTTCCTTCTCTCATGAAAGGGTAGCTAGGTATTCATGTCTTGGATG
AAAGTTTTGCAAGAAAATGGCTTAAGCATCATTTGTGAAGAATTCATTGCATTTTCTCAG
TCATATTTA
>TeaL_147391
AGTGCTTAAAAGTGTTATTTACATTGGTATTGCTCAAGTAACAAAAGTATTGTTTACCAA
ACTAACGATCTTAGGTTCAAGTTCCTTTTACCACCTCAGTATTTAATTTTTCAGTAACTT
CTTCACTTTATATAATCTATATATAGATTCATGTGTTTTGATAATTAGATTGCAGTCTGC
GTTCAAAAATAAAGTGCACTCTACAATTGCTCTCATAGAGAAATTAGCATAAGGTTCATT
TTAATCAATCCTGCAACAAAATTGGCATTTTCCCTATCATGTCATGATCTCTGCAATCCT
AAATTATGTTGCCCTTGAGGAATGAAAGCATTACTACATTTTCAAGCATGTTAGCATTCT
ATATAACAATTCTACTTTGAGCAATGTAATATATAAATTCAAATTTTTTTTCCATATCAA
TAGACACAAATATGATAAGACACACGTTAATAATTACGTTCAGTCTTGAGATTTTAGGAG
TCCCAAGCCAAAAAATGGAGCCTCTACATTTCTACATACCATGCAAAAAGATAAAATATA
ATCTGTATTTTTTTTTAACTGTTTATACAAGAAAAGAAAACACGAAACAAAAATATAGAG
TGAAAATATAAAAAAAATAATAACAATAAATAAATAAATTGAAC
>TeaL_147392
CGTAGGGTTATAGTGGGCAGAGCTCGGAGAAACATGGACATGGTGAGGGAGCTTCTATAT
ACACACACACTTAATCCCCTCTTTGCACATCCTTCTCAAAACACACACCAAAAAAATTAA
TTCCTAATTAATTTCCTCACTACACACACGGTGAGGTTCAAATGTACCCTCATAGACACA
CACAGACACCCGATCCCAAATACACACACCTATTGAATCTGAGGCACATCTTCAACCTTG
AAGCATTCCATCATCGCTAAAGCACCTATTGAAGCATTGAAGCACATCTGCAAACACATT
GAAGCATTCCATCTCCTTACCGTGTGCAACCCAGGTGTGCAAATATATTGAAGCATTTTC
ATCCACGAAGCTGCATCACATTGAAGCATTCCATCAGATTTTCAATCCTCATTAGATAAT
ATGGATTCTGAATATCAACAACGTGTCCCACCTACTGCTTCAAATAGACGACGTCGTGAA
TTGGATGTAGACCATGAACGGGGACGAGGGCGTGGGCGAGGACGAGGTCAAGGTCGTGGT
CAAGGTCATGATCCAGTTTCGGTAAAATATGCTATCCCCAGTGCTAGTCAAAGTCGG
>TeaL_147393
ATTAGAATTGTTTTAAGGCGTGTTATAGTTTCACTTTTTGTAAAATGATATTCACATTCA
CTAATTATATAGAATATGATGTGCACTAGGTTACTTGCAAATTTGCCTTGCGGTATACAC
GAACAAAATCAAATTCCAAATACCTTTGGATTTTTCTAATCCACCAAGTAGAAGAGGAAA
ATAGCAATATGAATTCTTAGAGAGAAAATCTATGAAAATTCTATGGATTTCGTCCAACTC
TTTCTGCCTTTATATAGGCGTGGGTTCATTTCCTCTGGCTTTGGATCAGGGGGTCCCTTA
GATTAAAAAATGACACATTTTTATTTAAATTCAATGGTCACACCCTATGATTTAAACTCA
AAAATCACATCTCTTTAATAATTCATATAACTAAATCATATATTTAAATATATATATTTA
AAAAAATGTTCCGACACATATATCACCAACCACACCCCCATTACCTGTACAAAAACAAAC
GCAGAAAAACAGAGCAAACAC
>TeaL_147394
TGCAATGAGTATCATTTTAAGCCTCTAGGCTGCATATTTTCAAATCACCTTTGAGTTGTG
ACTTGTGAATGAAGTGCTCTCTTGTATTCAAGATAACAGGCCTTAATTTACATTATTTGT
GAGTCACGCAATGTTGTTGATGAGTACAAAGTGAGGCCAAATGCAAGATAGACATTGATC
CCTTAAGTTTATACTTTTTTAAGTAACTGATGACTTGTAAGACAAGGAGTATTCTTCTAA
GTAATTGAGGTGGTGGGTCATATTTTATGTTGAGCACTTGAAATTGTTTGAGTTGACTTT
TAAGGACTTGTAGAAGTAAGGCAATTTGGTTTTCTTTTTATGGTGGTAGTGGAATAGGGA
GCATGCTAAATCTAATGAGCTGAAAATCTG
>TeaL_147395
CAATATTTGCATAAAATACAAATAAGAAAGATATGGACATAATATAATGGGAAATAACCA
GCACAGAGTTATCAGTGCCATGATACAGTGATAATAGAGGTGATGACACAATATCTGCAG
CCTTCATTCATGCTTCCACTAGGACACACATATTTGCACTCATATAAATGATTTTCTAGG
CTTGTCAGGTCATATGCGATGACATTCTAGAGGGTTGGGCAAAATGATAATGTTAAACCA
GTTTTATCTTCCCCCGTTGAAGTTTCAATGGTACCTTCTTATATCAAACTTAATTCTTCA
TTGAATAATAAAACAATTCTAATAAGGAATCGACATGTCTGCATATCACAGTAATTGTAA
TAAGCATCAATCTAGTCAGTCTGTCTAACAAGCCAAATTGAACAAGGTGATTTAGATAGA
GCAAAACTTCAAATCTTCCTAGAATCAAAATTTGAAAGCAAACAAGCAAGAGATCGGAAG
>TeaL_147396
CACACTTGTGGTTTGGTCCACGGTTTCTTCCTTATTTCTGCCTTCTGAAGACGTTGGTCA
GTGTGTGCAGCAAAATTCTTTCTTCTAACACAAGGAGTAAAAGAAATTAGTGACATTTGG
AGTGGTTTGGGGATATGCTATTTTAACCAACAACAGCAACACAAATTGGAAAATTTGTAT
GGCAATGATCGTACTAAAAGAGCGAGCACTACAAACAGTTTGGCGAAGAGTAGGAAGAGA
AGTATTTAAATGTTCTTTTATATGAGAAGTTACAGTGTGAGCGATCAATTCGAACCATTC
TAAAATAATTGGCAGAATAGTACAATGATTAATTTGACTAAAAACACCTTTGATTAGTTA
TTTGTGATGCAAATACCTTCCTATAT
>TeaL_147397
AACTATTCTTGAACATTCGAAGTTTCATACTTTGAGTATATTCAAACACTCTGCCTTTAT
CTACAAGGTATGTCAGGATATGTATTCTCTCTTCTCATCAAGAGCTGTGCTGGCTTTTTA
GTGACTTTGCCAGACCTTCATTGTGTTGTTTGTATTACTGATAAAAATTTGAGGACAGTC
AAACCATTGTTTAGTTTGTCAAAGTCAATACTCTGCATATAGGGTAGTCAGCAATCAAAC
TCATATTATACAATCAACTTGGAGAATGTAGACCTTGTCAATAGATGTTAGCCACATTGC
AAATGCGTGCTAAAAATAAGGGAATGTGGCCTTATGGAAAGATTAGAGGTATTCTCCCTT
GGATGATTAAAACTCATTTCTTGAAATCTCTTTCAAATTAAAAGTTGAGGGGTCCCATCC
AGAAATGGGGCATATTTACAATTTTTAATAGTTGAGGGGTCTAAATGAAAGGTTTTAAAA
TTGAGGGGGGTAAAGTGATATTGCAATGATTGTTGAGAGGGTGTCTGAGTAACTAACCCT
AAAATTTAGTAAGGAAACAA
>TeaL_147398
ATCACATATTTCCTATTCTAACAATTCTTTGGTGTGGCCTACGGAAGGAGTTTAAGTAAC
CATTTGGGGGATTAGGACACAATTTGTGCTCCTATCAATGAGGGGGCCTAGGCATTAGGA
AGCTTGAAATCGTTAATCAGGCATTATTAGGCAAGTGGTTATGGAGGTTTTCTTGTAGTT
AAGAGAAGTAGTGAAAGGTGGTGACTTCAAAATATGAGAGGAGTTAGGGCGATTGGACCT
CTCTTGATAATTATGTCTTAGGTAGGCCTTCGAAAGGTATTGGGAAATGTTGGGACTTTG
GTAGCAAGAACTCCTACTTCGATGACGTTTCTCACTCAAAAACGTGATTTTGAGCGAAAC
TAGTAAGAAACTTGCTCCCGTCGAGGAAAAAATACTCGCTTCTAATTGAGATAGAATCTC
TCAAACATATAAATCTCACA
>TeaL_147399
GTTGCTACATATCTTTTCTTTTTCGTTTTTTGTTTCTTCTTTTAGCTGAACTATCCTGCC
TCAACTATAAAACTGATTTTCTGTTTTGTATAGAATCTGAAGCTCTTTGTCTTTCCAATT
ACAAACCGAATAACTTTGTCGGCACAATACAGTAGAATTTTTTAATGTGAGTCATAAAAT
AGTAGGCAATATCTCATACAAAACAGCTCCTATGACATGAAAGCTTTTATATATTCTGAA
CGACAACTTCTATAGTAGAAATTTTTATGTGGGTTTGATTATCTGATGTTGTGATATCTC
TGAGTAAAATTTACATAATTGTTCCTGAGTAAGGAGATGGTTTAAATCGAGTTTTGCTGT
CTTACTTCAGTGTAAATTCTAGGCTCATAAATAATCTGAAAGTGTGTTCTCTTTCGTTTA
GCACCCATGTCGCATGTGAATAACTCATAAATTTGAGATAACTTTTTGTTCAATTGGACA
```
