## Supplementary Files (1-5) for "Construction and analysis of an interologous protein-protein interaction network of *Camellia sinensis* leaf (TeaLIPIN) from RNA-Seq datasets": S1_Supplementary_File.txt (part 142 of 248)

```
TATGTAATCGAAAACTTCCCTTTCCCCTGATTTGAGGGTTTTTGTTGATCACCAGTATGA
TTCTTAGATCAGGTGTTTACAATGCCTCAAGTCTCATGCTTGGGTATTTAATAATGTAAA
CTATAGATGAATCACATGGGTATTTAATAATGTATACTATAGATGAATCACAGGTTATTT
TCCGGGCTGAAATTTTTCTTGTGGTTGGAACAGGTACTGATGTAGCAGGAGAAGT
>TeaL_147400
CGGTTTTCACTATGATCAAAAAATAATGCAACTCTCTTAACGTAAAACAGGCGCCCCCAA
ACCCTCCATTGAACCCAAGGTTGAGTGAACAGTCCACAGACCCAACAAGTAGGAGTCCAA
GATGTAAGAGATAAGAGACTAAAGTACTGTCCTAATTGAATCCAGTTAATGTGAACATCT
ATTTTAAACAGAATATATAGCAAACAATAAATGCAAAAAATTATAAAAACAAATCAAGGA
TTTCCCTAACTGAGCTCAGCTTGAAATTAAGAACCTAAAGTATCGTCCCAATTGAATCCA
GTCGATACTGAACATCTATTTTAAACATTATCAGCAAACACAAAATACAAAAATTTATAA
AAACAAATTAAGGGTCTAACTGAGCTAAGCTTGAAATTAATACCCAACAGCGTAATCTTC
CAGTCCCCCCCACCTCCTAAAAGAGAAGAAAGACAAAAACAAGAGTGGACCATGATTCTA
TATCTATTCTTAACACTAATAATCAAATGGAGCAATTATTTGTGAAACTGCCCATGGAGA
AAAATTGGGTCATCCTGTGTTCAGCTCCAGATTTGGATCTAAT
>TeaL_147401
GCCTTTTAAATTTTTAAGGAAAAGACGCAACCATCAACAGTAAAAAATTATTGTGGGAAG
GACTCAGGTCACCCCAACCCCGCTCAAGGGAAATAAATACCCTTTGCTTGAGGCCTATAT
CCACCTAATTGAAGAGTTGTTTCATTCATGCACTAATCCAAACAGACCCACGGTTTCTAT
AGGAAGAAAATATACAAAAACAGCAGACAATAGTTTTGATCACCACCAATATGTGCCAGA
AGAGCTGTATAGATATGCCATGCATACCGAATCCATAATAATTGGGGGAGCCATCAAACA
GGGGGGAAAAAAATTCACTCATATACAACCTTGAGCAAAGATTTGCTCGCATCATTTCTA
GGAGATAGAACAACTGTATGCACCTCGACTTTTGCATTTGGAGGTTTCTTAGAGTGTACT
TCATTCCCATACGAAATGGGGGAATGTTTCTGAAACTTGTTTTCATGCCACTTTTTTGCC
ATAATTACAGCATGCTCGCTTCAAATTATCATTTATGTAACACTTAGCCCATTTTGTTGA
TCATCCGCTAGTTGTGTGGATGAAAAATG
>TeaL_147402
CTGTTTAGTCTTGACATTGGATTAGAAAAATTTCCTTCAAATTGCCATTGTCAATCTACA
CCTTCTGTATGATATTCTTGTCCAAAGTATGGAGTTTATATTCATTAATCTTATTCCAAC
TTCTTTCATTTTATTTCAGTCAGTTGTAGCACTTTCGTTCTTCAGGAGCTTACTCAAATA
TGAAGTACTAAATTACATGTTTATATGTGGAGTCCCATGTTTTGCGTTCTTTCTCTTGCA
GAATTTGTTTTGTATTCATCATGATTGCTATTCAAATTTTATGGGTTCATTCAAAATAGG
GAAGATGGAGCAGCAAATTATTAGAGATTTTGTGAATAATGTTGGACATCATATATCTAT
ATAAAATGATGCTGCTAGCTATTCATATATTTGTAGGCAAT
>TeaL_147403
CAATTTAGACAAAAATACACTTGCTTCTGTTATAAAATTTGGATAGAAATGGCGCTGCGA
CTATTTAAACACAAACTGGATAAATTTAGGACCAAATTGGCATAATTGAAATATCAAGAA
CCAAAATGATATAGAGCGAGCGCATATTTTGGGGATCGACAGTGTATATAACAATTTTTT
TCTCGTTTACTATGTTGTTATATTTTCATTGAATGTCTTGGAGCTGACTCATTCTTGGTT
AGCCGTAAAATGATCAGATGGAGGCTGCAATTGGCACAATGGATGGTATCATTGATACAG
TCTCTGGC
>TeaL_147404
CCATTACCCAGCTTGCTATTCCTATAAAACTCCTTCATAAAGTTCATGATATCATTCTTC
ATGAACTTCTACCCTTTTGAAAGCAAGTTAAATTAAATCCATCAAGCCCAGGGGCTTTAT
TCCCATCACACTCCTTAATAGTAACCCATACTTCTGATTCAGAAAACTTTTTCACCCTCA
ACTCAGCTAGACAGGGTTGAATTAACCTAAAAGCTCCACCAATCTTCGGTCTAACCCTCT
AAGTTTCTACAAATGCCTCTCCAACATACCTTGCAATTTCCCATTTCATTTCTTGAGGTT
TGTTGTAAGACGTACCCTTGATTATGATGGAATCCATCAGATTTCTACTCAGCCTCTTTG
TAGCCAAAATGTGGAAATAC
>TeaL_147405
GAAGAAGGCTCTGGGCTTTTATACTGGTCGGCCTCCAAAGGGAGTTAAGACAGATTGGAT
TATGAACGAGTACAGATTGCCCGAGACGTCCCGATCCTCGAAGCTAAAAGGATCCATGAG
AGTAAGTCCGTATCGTTGATAAACAATTTTAGTTGTTCTTGTAGGTCAATATGACAATTG
ATTTTGGTTTGTGAAAAACCAGATTGGTTGTTGCTCGATCAAATAAAGGCATGAACGAAT
TGTGAACCTTAGTAACACTACAGGCGCAGCGTAGGAGAAGGGTGGATGGTGATAAGCTAT
CACTTATGAGTCATGGGTAAAGACTCTCATGGATAATTGTGTATATAAAGATGGCCAGGT
TCCCACTCTCACGTAACAAGCTTCTCAAC
>TeaL_147406
ACACTCGTCACTATCAATAGTAGCAAAGGCCTTATATAAAGATGACATCGGTGAGGTGTT
CAAAATTTGAATTCGAAGAGACTCAAATTCAAGTTTTAAACCCATAAGAAACTGGTAAGT
ATGCTGTCTATCCAAACATTTAGAGACAAGAGAGGCTTCCTCTATTGGAAAGTCACTCAA
GGGCTCATATTGAGCCAATTCCTCCCATCGAGCCTACAAATACCCAAAGAATTTTGCAAC
CGAGAGACCCAAAGCTGTCTGAGAAGCATGAGAGATGTCTTGATAAAGCTCAAAGATGCG
AGCATCATTGTGAGCATGAGCATACAGCTGCAGTGTCACAATACATGAACATGTGATAAA
TCCGATCTTCCATAGAGTTAAACATCCAGCCCAAGATAATACAGTTATCAATATCCCACT
GCCCACGCTTAGGATCATCATCAGGAGGTTGAGTTTCAGTCATAAGGAGCCAATGAGACT
TGC
>TeaL_147407
CGGACTGGAAGGCGCGAAAAAAGAACAGTAATCTGAAAGAATGTTATTCATAAGATATAT
ACATTGCCGCGTGAACATGATCATCAAGATTCAAATGCATATACAGAAAAGTAGACAACG
TAGTAATCTCTGCTCATCTAAGACATCATAATCCTAAATTCATCAAAATTGAGAACACCA
TCGCCATTAAGATCATAGTAAGCTATCATCAACTTACAGTCTCCAATGCTTTTCGACTCG
CCAAGCTTCTTAAGCATCCTCTTCAAGCTCTTAGGCGTAATGCAACCACGCCCATCCACA
TCATACATTTTGAAAACCTCTCTCAATTCTCTCACCTTCTCTTCTTCTCCTTCCTCTCCT
CCTTCCATTAACCTCTCAAAGTCCTCCAACCCCAACAACCCATCTCCATCAGAATCCATC
AACAAGATCGCCGCCTCAGCCTCTTCAAGCGAAAGCTCGCCGCCTATTGAACCGACACAA
AGTTGCAGCTCTGAAGCTGATATCTTGCCATTTCCATCGCCGTCGAAGTGGTTGAATACA
CGTTTGTATTGCTGGCTTAAGCTCTTCTCCATTTTAAATCAAATAGTACAGAACAGATTG
AGTTACAAAGTATATTAAGAGTGGATATGAAATATCAATAGCAGAATTCAAGTTAAGTTA
AATTGAATGAATGAGATATACATAGAGAAGAAGAAAGTATTTATTTATGTGGAGATAGTA
GGTGGATACGTGTGTGCAGATATGTATGGATGGAGTTGGGGTTGGATTTGAGCTGAAAAA
TAGTTAATC
>TeaL_147408
TCATCGGTTGGTTTTCCATTGAACACTTGTCACTTCATGCTTCATTGGTTGGTTCTCTTA
CTGATATGAAATTTCCAGTACATGCACAGCTTCTGTATTCGAATGCTGCTCCTGCTATGA
TGATGATGATTTAACTTCATTGACTGTACTTGACGTCGCAAAGCTTCGTATTGGAATTCA
TCGAGCAGGTTATCTGCTTCATAGAAAGTAGCTTGGAGTCTCTCATACCATATTTTTACC
ACGTGGTTTTTCCCCTGCTTCTCCTCAGCATATGAAAGAACCTCTTTGATGGTGGACAAG
GTGCCTTCCAGTGTTTTGAGCTCCTCATCAAGTCCCCATCCCAATCCAACTTCATTGATA
GCAAGTGAGCCTAAGCTCCCCAGAACTTTACTTGCTATGTTGAAAACAATTGTTTCTGCC
ATGAATGTTCTTGATCAAGAACAACAAGATGAAGAAGAAGAAGAAAGATTAAGAGATAGT
TATGAGGGTG
>TeaL_147409
AAAGGATTGAGTATAAAATGCTTTGTTCTAAAGTGAAGAACATCAGGGGACTTCTAGGAG
AATTTAACACCATAGATTTAGGGTGCAACTATTTTCTATTTAAATTCTCTAAACCAGAAG
ACTATACACAGGAGGGCCTTGGGTAATCATGGATCATTACCTCACGGTGAGAAGGTGGGA
ACCCAATTTCAAACCATCGGAAGCTTTTGAAACCACAACCGCAGTATAGGGTCGGTTTCC
AGAGCTTCCGATTGAGTATTGCGAGGATAAAGTCCTTTTTGCGATTGCCAAAACTATAGG
CAAATCTCTCAAAATTGACTGGACAACTACCATGGCTACCAGGGGCAAATTTGCTAGGAT
TTGTGTGGAACTTGATCCCCGTAAACCGCTGAGACCCAAATTCATC
>TeaL_147410
CTCGTTTTGCAGCCCTACTGGTGGGTGGCTAAAAATCAATGTAGATGGAGCGGTAAATAA
CCACTCTAGCAAGGCTCTACGCTCGGACACGGGGGATTGGATTGGTGGTTTCAAATATAT
GTTGGGCGAGCTGCGCCATTAGTGGCAAAGCTATAAGCCATTCGCCGTGGCCTACAAATG
GGCTTGGATAAGGATACCGTCATGTTATTATAGAATCAGATTCTGTGGAAGCAATCTAAG
CCATCACGGTTTCATGCTAGGTGGATCCTAATTTCAACCTCTGCCAAGAGATTGGGGAGT
TGCTCAAGCGAAATTGGCAATGTGAGTTGCACACCATCGGAAGGGAAGCCAACCGTTGTG
CGGACTTGTTAGCCAAGGCTACTATTGGTATGGTTGAAGTTGAAATTCTACTAATAGCCT
CTCCCTCTGTGGAGCTGGCTCTAGCTAATGACAAGCTGAGAGGGAGTTCCTCTCGTAATG
TTTGCTTGTAGTTTTGGGATGCGGCCTTTATTGTGTTTAAAAAAAAAATAATAATTATAC
TTTGAATGTAACATTTTATTTTATTAATTTTTTAATTTATTTTATCATTTTTTGAAAACT
ATTTTAGCCTTTTAAC
>TeaL_147411
CTCATCAGTTCCAAGGATATCCATCATGACACTAGACCACTGTAGTACCGAGTGAATTGC
ACCCCAATCTACTCTATAATTGAGAGCACTGCCGAACCAAACTGGGCGGACCCAATCACA
GCCAAAGAGGATATGTTCCACAGTTTCCGGAGCCGTATGACACAGTGGGCACATTGAGGA
AGAAGCACACTTTCGTCTAAACAAATTCTCCCTTGAAGAAAGAACATTGCGACATACCCG
CTACCAAAAGTGACGAATTTTCGGGGGGAACCTTCAACCTCCAAATTTGCTTCCAGAAGG
AGCTAGGAACCTGAAACGAAGACGATGGCATGTGGCAGGAAGACCAGAGCTTCCTGACTT
GGCAAAATGATACCTAGATTTCACAGTATAATGACCTGTTTAATTCAAAATGCCAGATAA
GAGAGTCTTCGTTTG
>TeaL_147412
TTAAACTTATGACTCAAGTCACCATTTTATATTTGGTTATAGACAAAACAATAATAGTTA
AAGAAATAACAAAAATAAATAATATCTTGTCACTTGCCCTAATGATATAAAATAGTGACT
TGAGTCATAAGTTTAATTTTAAAATTTTTGGAATTCCAAACTTTATTTTTTTGAAGCCAA
ATGGACAAAACAATTTAAAAGACAATATTACCCTAGCATATCTGTCCATCTATCCACTTG
TTATCTCTCTATTTATCTATTTGTTACCTATCTATCTACTAAACCTATCTATCTGTTCAT
ATCACTACCACCACTAGTTACAGTAGCTAGCTACCACCTCCGATTATTTTTCTAGCCATT
TTTCGACTACTTTTTCGACGTTGGTGAATTTTTCGATGCCAGTCTAGCAACAACTGGGAA
GAAAAAAAAAAATTTGTTGAAAACAATAATTTTTCCTTTGTACCAAATAATTTCATTAAT
CATGTCTTTGTCTCGAAAAAAATCAATCATTGAATCTAATATCATATCCCCATAGAAATG
AACTTATCAC
>TeaL_147413
GAAACGAGCCAAAAGAATACGTTATATACACATGCATGATCTTATATACAACTAATTTGG
TTGTAACAAGGTAATGCTTTGAATTGTTATAAGCCTTTAGGGCTATTCATGTTGTCCTCT
AGCTTATGGAACTATTTTATATATGGATGTGTAATTATCATGTTGAACATGGACCTGTAA
AGGGAAAATCTTAGTTCAAGGAGGAAGAGGATCTTATGAAGTTAATTGTGTTCGATTGAT
GTATTTATATTATGTCTTTTGGGGGCGTTACAAACTGGTATCAGAGCTAACCAGGTTTAA
ATACCTTGAGTTCATCGGACGCGCCCTTGCCACAATGGGTTTATTATGGGAGGAAGGGAC
GTTAGGCTCTCTTGTATGGTATATGTGTTTGCATGATTATGTGGGTATGGGATCAAACTT
CTAGGATACAACTTGGATCCACTGCACTCATTGAAGTCCTTTTGGAATGGCACCTAATCA
ATACATTTTCCACTTGGAAGTCTTTGAG
>TeaL_147414
CTGCTATATTTCTTTCCTTTCTCTTCTCTTCCCACAAAATCAGCCACAGCCTACTCCTAG
ATATTTATGCAGTCAATAATGTTATTTGGTTGCTCAAGGTAAAGAAATATAAAATGTGAA
ACTTGTTTAAATGTAAAAATGTTAAATAACTCACATTCCACAAAGCCAAAAACTTGAACT
AGGCTTAGTTGAGCGTATAGTTTTATCATTCAATCCAAGATGATCAATGGTTGGGATTTC
TTAATCTTCACTTAACCAGTTTTCTTCTCCTATCATCTGAGCAACCAAACAGAGGCAATG
GCAACTAAATGGAGTCTTGGTTGATTTATACAAAACAAATTTTTTTTTAACATCAAGGAC
TTTTGGCTTACAGCTTGG
>TeaL_147415
GGAAAACTTTGCAGCTTGACTTGGAAGTAAAAATTAAATTTAAGATTGTTAACTGAACAC
GGGTGGCTGAATTCCAAAGAAGCAAACATCACAAACACCTAACAGGTTCATCCTATGAAT
TTGTTATCCATTTATAAATTATAACTCAAACACTACGAAGTAGTTTCTAATGACCACAAA
GGTAAACGTCGTAAACCTGTGGTCTTCACATGCGGCTCTTCTTCAACTTTCTCGTCATTA
GAAAGGAAAGCACTGACGATATCAAATCACCCCAACATCATGTATTGAATCAACCCAACC
ATTTGCAATCTGTAAGTCAAAAGCTAACGTGATCGCAGAGGGAATGAGCATTGTGAAATC
AAAATCGCAGAGTGTATGAAATATTTGATTTTGTAGAATCTGATTAGAGCCTTTTTTTGG
GCATCTTGTTCACATGGTGAGCAGGATATGAAATTGTAGCAGAGCAACAGAACAATAAAG
TGCGAGCAAAATATTAAATTTTAGTAGGGAAACAAAACCAGAAGCACATACAAAGCGCTA
GAAAGAAGTAAAAACAAAATTAAAGCTTTAACCAAGAACACTCTAGAC
>TeaL_147416
ATTGCTTCTACATCTTCATTTTCTCAAAATTGCTGAAGCAAGTATTGATTACTAAAGCCT
AAATTGTTGGAACTTTGTGTCTATGCTGATGTAAATTTGTGTTTTAAAATATTTTCAGTA
TATAGAAGTGTTTTGCAAGCTTTTGATGGAAAAAGTGGTGGATTTACATATCCATGTGTG
TGGGTCTGTGGCGGAAAGTGAAAAGTAGAGACTTGTGGATGGTTTGGTCAGTCAGTGTGG
TCCCAAATGCATAAACCATGCTTTCAATGTAATACATGGTGAAAAACCATGTGTTTTTTG
TATACAGACAAAATTGTCATTGATGATGCATGCGATCCCCTTGGTTAATTTTGCTACCTT
CTCACGAATCGATGTGGAAGTTGACACCTCTTTTCCTTTTGATAATGGATGAAGATGCAA
ACAAGTTAATATGGAAGCATGGCTTTCTTTAGTGGATGAAGATGCAAACTGGGTTTTGAG
CTGTAAATTTATTTATGTTTTGTTTGGACCTTTTGGCTGCCCTACAAACAACTCTAGGTT
TCCTTTGTTCTCTTCTTTAGTTTTGTATGTTGTGTTATGGTTTTGTAAGATCTTATATGG
TAA
>TeaL_147417
CTAGCTTCTCTTGTTGCAATTCTCTTGGGTTAGGTTGACTTAGCATCATCTAGTAAAACT
TGTTGTGATTGTCTAAGTGCCACACGGGTTACTTGGAAACAACCCAGTCCGTGACATGTG
TATGATTTTTGTTGGAGAACCCTAGGAATTGTGGCTTTGGCCTTTTTGAAATACGTCTAT
CATAAATTTTCTTATACATGATGGAAGCTAGAAACAATCACTTTTCAGTCTATTGGTATT
GGTTTTTCAGTCTCCCTCACAATTTCTCTAATGCATCTCAAAATTTGGATTAGGCTGATA
CTGATGTTTCTGTCATGCAGGTATG
>TeaL_147418
CGTCTCTTTAATCTCTTTGAGAACATGATTATCTCATTGCACACAAATTTTTCTCCAACT
TTTAGTAAAAAAGAATTCATTAAGACAAATTCCGTGCAATTTTTGAAGAAAACGTTTCGT
TTATGTAATTATCTGTATCACCCAATACCACAAAAATGGTTTGCAAATATCCCAATTTTC
TTGGCTCACTTACACAGTATAAAGAAATGAAATCTATGATCCTGCACAACCACACACAAC
ATTCAAAAGACAAACTATAACTGTTCCATCCAAGCTTTACTTCAAGTAGCTCACTACAAT
TCGAAGTTCCTCTTTTTTCTTTTTTGAGCTTGATTCAAAAGACAGATTTGCTAAAAGTGT
TGGAGTAAATGGATTGAGGGAGCTTACATATTTCCAGCCAAGAATTTGTCCACAACAGCA
GCAAAATATATCACAAACAGTATGCTTTCCAGTAAGCACCACCCTT
>TeaL_147419
GTACACCTCCGTTGGATAAAATCAGACGGTGGATGGGGCCCGTTTGAGAGCACCAAAGGC
GGCCCTCCACATTGCAGCCCAAAAATTAATCTGATGTCGCTATCACGTAGCTTCAGCGTC
CTATTTCTAATATGAAATACATCATCATTCGCATCATATGTCTGGACAATTTTGTAAACC
AAGCTATCACACTTCCTGAACTCTTGCTGGTTCAGATCATTATAGAGGATTGCGTCAAAC
AACAACCAGAGTGGTGTTTTCATCAGGTGGGTTTGGTGTGCTGCTATCAAGCCAGAGGTG
GACACAATCTTCACTATGCCTGCGATGTTCGATTGATAATTCAGTCTCATTTTACCGACT
TTGGAGGTTGCTAGGATACTTCTCAATGATTTTACTTGCTTGAACAAGATACGGCCTTGC
>TeaL_147420
CTCCCCCACTACTGTCAAGGGTTTCTCTCTCTCACTCTCTCTCTCTCTCTCTCGCAATTG
GGTTTCTCTTATATGGTTTAGTTTGCACCAAACATAGTGTTTTTATTCATCCTACTGATG
ATTTGATTCCATCTCTTTTCAATTAAACCTCTCTCTCTCTCTCTCTCTCTCTCTCTCTGT
GTATTGTTTCTGTATTTGTGATTTCTTTGTTTCTTGGTGTTTCCATGTCTGAATTATTTT
CCATGAATTGCTTTGATATGGCTGTTGACATTTTTACAGGTTCCCTTTACTCGTATGAGT
C
>TeaL_147421
CAAATTATTGTACCAGCATACATAAAAAGGATTGCTTTTTATGATTTTAATTACTATATA
TTCTTGTTTTAATTAGTGGGGCACCTTAATTATGGTTACTTAATATGATCTCAAACCTTA
AGACCAGTGGCTGCTCAAACCATCTTATCTAGAAATTAAGTTGAAAGTCACAATGCATTA
AATTTGCCTAACAAACACGGTCCATGATCATCACACAGTAGATGATATATTAGACCAGTT
TTTGCTTAAAGTGAATTGTCTATTTTCAATAAATGTGCTTGATTTTCTTAGTTGTCAGAA
ATTAAAAGCTGATCTTATTGTTAGTTCGCACAAACTCATCATCATGTGCTTCATGACCAA
TAGAAACTGTAAATTAATCAAGGGATGGATGGAGCTGACATAATCCATCTTGATTAATTG
ATTGGAAGATTTGAGTGGTCCATCTATCCATCCATCATCTTTTAAATTAGCAATAATTCT
ATGTTAGACATTGACGTACCACATGATGTATCAAAATTTTTAATTATTATTTTTTTGCAA
GACACGCTGAGGATACTTTATAGACATGCGTGTCCTATGTTCAGACACACCTCAGGACAC
TGTTTTTTTTGGGTTTTTTTTAATAATAATTTTGGAAAGACGATTCAGGGTCAAATTAAA
ATATATGGAAACAAAGAGAGGGAAAACAGAGAAAATAAAATTACGCTCACATTTACAT
>TeaL_147422
CAATAAGCGGAGGAAAAGAAACTAACTAGGATTCCCCTAGTAACGGCGAGTGAACCGGGA
TGAGCCCAACTTGAAAATCTCCAGCCCTCGGCTGGCGAATTGTAGTCTCTAGAGGCTTCC
TCTGCGGCAGGCCAGGCCCAAGTTTCCCTGGAAAGGGGCGTCAAAGAGGGTGAGAACCCC
GTAGGCCTGTGCTGCTGTCGCTCCACGAGGTGCCTTCGCAGAGTCGGGTTGCTTGGGAAT
GCAGCCCTAAGTAGGTGGTAAATCCCATCTAAGGCTGAATATGGACGGGAGACCGATAGC
GAACAAGTAGTTTGAACGAAAGATGAAAAGAACTTTGAAAAGAGAGTCAAAAGTGCTTGA
AATTGTTGAGGGGGAAGGGATTGGAGGCTGTGGGTGCGCCCAGGCTTATGCCGGCAGCTC
TGCCGGCTGTATGTGCTGGGTGCCAGTCAGCATCGGCTAACCAATCGGGATAAAGGCTGC
CTTTGTTCGGCAGCTCATGCCGATTGGTTGGCCGAGGATTGAAGGGCGCTCTGTGAGTCC
CTCGGGAACAGCGCCCTCTAGATGCTGGCGCAAGACCTCCAATCCGCCCGTCTTGTAACA
CGGACCAA
>TeaL_147423
AAGGAAAATTTTTTAGTGTTGCTCAGCCAAGTATATATACTGTTCTAATTTGATTTTTAT
TGGTTTAAATAATGAGGGCCTATCAAAAAAATAAAATAAATATCACAAATTAAATAATGC
GGAACATTACTCCAAGAGCACCTAATAATCTCTAATCAAAACCAACTAATTTATTAGTTC
TTCACTTCCATCATCTACATTGGCTTTTATGTTAACTTCTGTAGTCACCGAACTCTCTCT
GGTACATTGCATTCCATTGGTTCGTGTTCTTATTTTTTGAAATCTTATATTTACACAATT
TTTTTTGCTTTTTTATATCATTACGCCCATATTCTCATTCCACCCAATTAAGAATTTTAA
AATTTTTATTCTCTCTTTAATTTTCCAATACACCAAATATATTCCCATCCCTAACCTCTC
ATATCCTCTCTCTCTGTCTCAACAAATGACTATGTAATTGCATGGACCAAAAAATTAATC
ATACATGGGAAAAACACAAAACATTTATTTGTTTGGCAAGTGGTAACTTTAGTCCAAAAA
AATAAATAAATTAAAAAGTCATTAAAAAAATCAAAATGTT
>TeaL_147424
CAGCAACAGAAAGAAACATAACATTGCCAAATTAGACCTCCTAATATAAAAAAAAATAAG
CAGGTTATTAATAAAAAAATACAAGAAAGTTTATAAGTTGGACTTACAGCATATGGACTG
CAAAAAGATCTGAAAGCTAAATAGGTAAACTTATCCGCCTGTGATATGTTTCCATGTGAA
AAGATCATATGGAGTTCACATTACAAGATATAACAACATAGTAAACTGACTATTCTGCAA
AAACTTTCATATTCAGTCACCATATCTGCCTGAGATAGCAAGCATGTTCTATGTGGTTTA
TTTAGAACATTCTTGCCACACCATGTTTAAGAGTATTGTACCATTACCAGCTCCCGCTCC
ATGCACAAAAATGATATGCTTTCTAGGAAAAATTGGCCTCAGCAAACAAAAATACAAACT
TGCTTACTTTTGAGTTGTTT
>TeaL_147425
TAAAAACTACAAATATCAAGTAGTATATAACTGGAAAACTATCACTACTAAGATGATACA
GTGGAAGGAGTGCTCTTCTTCTCACATCTGTTCCTCCAATCCAAGGTATTATTTAATGAT
CTTCCTCCCACTTTCTTTTTCTATATTCTAACCATTGTAAAGTGCACTAGTGGTTTCTTT
CAAGAATTAGACAAAGCATATCTATACTATACACCCAATTTTTAATTCAATATATAATTT
CACACACAATTCTAGTTCTAGTAAATATTAAACAAAGAACAGTAAGAAACCAATAAGAAG
TAGGAAAATCGAAGAGTACAAATCAAATAATTGAAGATATTGAATAGAAAATTTACCGGG
GCTTTGTCGAACTTGTTCTTAC
>TeaL_147426
CTTTATTCTTCGAGAGAGAAAGACACAGAGAATAGATGATTGCTAATAATGTAGAAAACT
GCAGCCTAAAAATTGAAAATCCACAATACTTCTTATCTTGCTTCTCCTGCTCCCTATATG
CCCAACTGTCATTTGTCCGTACACACTTATCATGAATCTTCATAAAATCTTTGTCAAACA
CAAAAAAAATAGATTTTGTTCCATTTTAAGATAGAATGTTACAACTGTATAATACTAGTC
CAACTAAGGCATACCGTCACTGGCACTAGCACTGGTACAGCTGAACACAACAGAAGAGAA
GATCATTGTTAAAGTCCTGCTCACAACATAATATATCTCCCCTGAGATCTTATATGGAAG
ACGAAATGCTTATCCAACAAAGGACTCTTGAAAACAATTACTGCTATGCTAATGAGAGAT
GCGGAACCAAACACTAAATTTATACTAGAAGGCAGCACAATCATAACAACATTGCACAAA
GCATGAAAAAAATTTGTTGATTAAAATTTGTCAATAGTTGCATCAGCATTAGCAAGAAAA
ACACCAAATCCTTGTCCTGTGTTTGTTAAATTTTAATAACAATAAGATGAGAAACTCAAA
TTATATATGTATATATATATATATATGAGATAGAGAGTCATACTTACATTGGGATCATCT
CCAAAACCA
>TeaL_147427
CTTGACTGAGGGTTTATCCGACCACTCAGTAACTTCAACAAATCTGGTTTTATCATGAGA
AGGCAAAAAGATAGTCTTTAATAACAAGGTGAAAGAGAGAATGTATATGTAACCAACTAT
ATGCATCACTAGAATAACTGAATAAGGAAACAATCAGAAATTTACAAACTCGGCATCAGA
AATTCACAAAAAGCTGAATTTCTTACATATTGCAGTTTCCCTAACTGCCCCTTTTACTCA
TCCTCTATATCACATTGTAGATAATCTCTGTACTTCCTACATCTTCTTAATAGCCTTTCA
TTAAACAAACAGAGTTGTCAAAGGTTTTCTGCCAAATGCATACAATGAAAATGCCTATAA
CAACTAATGTTATGTTTGGATCACTGGAATGATTAGAATGGAATGATTAGAAGGGAATGA
TCATCCCATCATAATGTCATTTCTCATGTGTGGTTCACTAAAAACATTATGAAAAATGCA
CTGCAAATAGAATCATCATTCACCATTTAAGGGAATGGTCATTCCACATTCCACCTTCAT
TTTAGTGAACCAAAAACTAACTATCAATAATAATATCTTTAACTTAGCTGTTTGATTTTA
CACGACTTGTCCATACATACTCACTCAAATGCACCATATTCAAATGTCTAAAACAACTAA
AATCACTAAAATGGATGTATTAG
>TeaL_147428
TTATTTATTTATTATCATTCATCATAGTAATTAAGGAAGGTGCAGCTTCGCTACATGTAC
ACACATGCGCGCACACACATAGATATTTAAGAGTGATGTTACTTCACCACATGGTGTTAC
ATATTCGTAATCGTCATTAATCCACTACTTAACTTTAATTATATCCTAATAATTCACAAT
CATATCTGATGAGACCATCCATCTCGTCCTTGGAGATGATTCCATCTTCGTCAGCATCAG
ATTTGCAATCACCATCCAGGAAACAAAACATTAAATTTATAAGGATCTTTAAAACCCATT
TTTAGCTCTTCCCGGCAGAGACATCCATTGACCTTTTTGTCATGCCTCATGAAAATACTC
TTCAACTGCTCTTGAATGAGTCGTTCCTCTGGTTCGGTAGCTTTAAGTGGAAAAGGCGTA
ATGTTGCCTTTGCTTACTCTCTGCACTCACTAATAAGAATCTGATGGGGGGAATAAATTT
ATAATGATCTTTATATAAGAGTTATATGTTCTTTGTGGCCTCTCCTTTATATGTTATAAA
TTCCTATTTAATGGATCTATTCATCTTTTTTTTGTGAAGGCTAGTGGGAATCCAGAATTT
TGCAACTTGATTGTGGTAGAGAATTTAGAATTTGAATGTTTAC
>TeaL_147429
GAAAAACAGGATACATAGTTTTCTTTTTTGTGTTTAGGTAAAATACACTTCACTACATGC
TTTACCAGTTTCACCAAGATTGGTTACATATCTTGGATGAGAGGAAACACTTCTTTAAAA
TTCAAAACAAGTACTTAATTACCTAAGAATCTTGAAGAGTTAAAACAAGTACTTAATTAC
CGATAATCCTGAAGAATTAGGCCACAGAACTTGAACCGTGACCAAATGATCATCGTAACT
AAAATCGACATCGACACCATTGATCTGGCACGATAACGGTTTTTCGGATGCAAAGGCTTT
CATTTCCCCAGAACCCTTTATTCCAACTCTTGTTGAATTAGCCAAATCATCGTAGACCAG
TAAATCAATTGCACCACTAGAGTTGAGCATGTTCACCAATCCAATCGGAGCAAATTGAAT
CGATTTACTTGGTAAAAACTTTATTGGAGAGATTGTGAGAAGCTCGTAGTCGAATGGCTT
AAGGGAGATTTCTAGGACTTCGGACGGTTTCATCAGCTTGAGTTTCTTTTGTTGAAACAT
GTAGACAACATATGTGTCCACTCCTTTAATGGGGATTGGGTTTTTTCCAGTGCCCCATTC
GACATCTTTAGGGCCGGTCAAGCAGGTCACAGTGTGGGAACATTCGCTTGCGCTCTTGTT
TTTTCTGGATTCTGGGCACCATCCTCCTCCTTGGCAGTTGAAAACTCCTAAAACTCCTGT
GAACTTGTTGAGGTTCCAAATCTTGAGCATGGTTTTACTGTCATGTAATG
>TeaL_147430
AACTTAGAAAGATAACATCTTGTGTTTGAGAGAACACTTTCTTTATTGGGTTTACAGTAA
CAAGCAATGGGCTTCTTTGTTGAGTTGAATGCAAAGGCAACCCCTATACTTGAACTTCAT
TACATCAAATGAAATGTTAATGGTGAGCAATTATTCACCACCACCAACAGCAGTGAAGTG
GTCATGCCACAAACTCATCCCAGCCATTGATTTGTGTGGGTCTCAAACAGTAATGACACG
GCCATGTGTCATGGGCTGGCTCTTTCTAGAAGCACAGCGGAACATTTAGGCGCTTGAACT
CAACCAAGTGTCAAGCCCGCCCAAACTCTTCTTCACCATCCAGTGTTGAAACTTAACCCG
TCATGTCAAATGCAAGCCTAATGCTATGTCTAGCACGAACAATTCCCACAAGGAAGCTCT
GGCTTCCATGCCACAAGTAGGATAAATGCCCGCAAGTGCATCTCACGCAGCTCATGTTGC
TTCATGGCACCAAATCCTTGCTTGAGCAAGGCGCTCGCCCAACTGAGGTCTAACTCAATC
AAGGCGTCTTGCGCCAGCATGACTCACAACTGACCCAACACAGTGTTACCCAGGCTGTGC
ACAAGATCTAGAACTCTCATTGAGCAAGGCGCTCGCCCAACTGAGGTCTAACTCAATCAA
GGCGT
>TeaL_147431
TTAGAGCTGCTGCAGAAAAAGGTACTGAAACATTGATACTTTTTACTGTAGATGATGCTT
CCTTCTCTTCTCACCTTGATTGCTTGCATTCTGAGAGGTAATGGTTGCATTATTTTAACG
TCTGCTGCATAGATATTAACTAAAAAGCAAACAAGGAGCTTATGAGATAAAATCCTAGTT
TCTTAAAGTTGATGTAGTCATTATTGGTAAATTTTTCCTGAACTTAAACCTTCTCTGTTA
TGATGTATTCATAGGTTCCATTCTAATAACAATTTTATAAACACTCTGTCATGCTCTTTC
TAGACGCTCCAACTATGAAGCACGGACACCTCTCTGAGGGCTCCAT
>TeaL_147432
GGGGTATTGGTGTTGGAGATATTGAGTGGAAAAAGGAATAGAGAATTTCGTCATTCAGAT
CGCCACCTTAACCTTCTTGGCCATGCATGGAAACTCTACATAGAAGGAAGGCCACTGGAA
TTAGTTGATTCATTAGTAAGGGGATCATGGTGTGAATGTGAAGTGCTAAGATCAATTCAT
GTTGGACTACTATGCGTACAACAATATCGGGAAAATAGGCCGAGCATGTCAGCTGTGACA
ATGATGTTGGGTGGTGAGGGTGCGATGCCTCAGCCTAAACAACCAGCCTTTTTCGGGGAA
GAGAGTCCACAAGGAGTAGATTCATCATCCGAAAGCAAAAACATAATGTGTTCAGCCAAT
GAAGTAACCATCACAGAGTTAAAAGCTCGATAATGTTGGCATTTTTGTAAGCATGTTGTG
AATTGAGGTCTTATAATATTAAAATGTAGAGTTAATTGCATTTGTTGGGTAAAGCTTTTA
ATTTCCAAGTCAAAATATATTGATTGTAGAGTGAAA
>TeaL_147433
CAAACCTGTCGCAAACCTTGCAATGCCCAAAAACCTCCCCCCAAATCGATCTTGAGAGAA
TAACTTTTGAAACGATTCCTCTCAATGACTTCCACTAGACTTCCTCTGGATTCACTATCA
ACCTTAATAATGATAAGTTTCTGCTCTATACGTAACTCTGAAACTCCCCCGTGATAATCC
ATCAGGGGACTCCACAAGTCTATTTGTCTTGCCCCTTCCTTAAACCTGATACTCAGTCAT
TCCCATCACACGTGGGCAAGAAAGGTGGAAAGCCAAATTCCTGTTTCACACTAGTGAAAG
TGGATTATATTGCTTAATGCTGTTTTTGCCTCTCTCCCCTCCCTCTCTGATGCATTTTTA
ACCTAATTTACACATGTGACACGAATTATACTGGATGAATTTATCAGAAAGCAGTTTTTG
TTGCTTGTTTGAACTTTGAAAAAGGATGGAAGAACAATCCTCAAGATTTTTTGTTCTTTG
TTTAGTATTACATGATATAAATCTCTAGTGTTCTGATAAATCCAAAGATGCTGCTCGTCT
ATATTTGTCTCATGGTAGACTCCCAGTCTGGTTGTTTGAGATTTTCTTTGGGAAGCTGGT
TGAGATGAGTTGAGCATGTTGTTGGTGGATTGATTGTCACTTACCACAAAACAATGAATA
TCTTTCTACCACAATGAATATCTTTCCCTTATATTTGATGTGGAAAATATTTTGACTCTT
GC
>TeaL_147434
ACAAAAAAAAACAGATGATAGTTCACTGCTTATAATATAAGCAGCATGGACAAGTCTATG
GGGGCGGCGTGTCATGGTGAACACTGACACTCCATGAATATTCCTAAAATCGTGCCCAAC
AGTTCATCAGTGTGTCTTAACTAAAAAATTTAAACTCATAATATCAGATATTTTATACAC
TGCTTGGACACTTGAACCCTCCAAACACAACCTATGTGATGAATCTTTTCATAATAATGG
TAGTAATATTTTGCATTCTTCATAATGCTACTTGTGCCCTCCAAATATGTTTTGAAATAC
ATTTATAAGATGAATAAATCACGAGTATTTTAGTGTTCTACAATTGTTTTGCATTCTAGA
ATGCAATTGTTATGTGAATGATATCTTAATAGTTAAGTTATGCAATATATATATATATAT
>TeaL_147435
CGATAACAATTAGAGAGACTCAAAGAGTAATGAAATTTTGTGTTGGGGTTTGTTTATCTC
TATGCCTTTAGTTTTTATTATTACATTTATTGATTATTTTTTGTGGTTAGATTTGGTTTT
GATTTGTGATACGTAAATATTACAGAGGGGAGGAGGTTTTAGAAAGTGTTTTGAATCGCT
TTGATTCTATACACAGATTAGGAAAATAATGTAGTGATTTTCAATAACTGTTATCAATCT
TGCTTAATTTTATTTGTATGCTAGTTATGTTCTTGTGGTTGAGTGGAATTAATTCATCTC
AATTTTGAATCCAACTTGGCTAAGTTTTGTTCCATCCACCATGGTTATTGCTCCTTTTCA
AGTTTTTCACCACTCGATACAGTCGGAGATTCGAATCACTCTACTTACTTTACGTGTATC
TATTCCAGATTTTTTC
>TeaL_147436
TAACGATTTGAGCTTATGTCGTGCTATCCTCCATAACTAAAATACATATCATATGCATAT
ATGTGTAACTCACATGCATACATATCCCACTTATACATACATATATAACTCCCCCTCTTG
GAAGTCATAGCAAACCATAACGTTTTTTTCCCAACAAATTTATCAAGATAAAGAGAAAGC
AAGGGGCAACCCGATTGGTTGTGTTTATGCAGTACTGGGGTCTTTGTGGTGATAGAAGGA
GAGAGAGAAGGTAGGGGTGGTGATATGCAGTGGTGGATTGCAACCACAAGTCCCAGAGAA
ATAGATTTAGGGAAATGGTGCGAGGAAAGGAGAGAGGAATAAAAATGGGGCTAGGTGGTC
GTGGGACAAATGGCGATGGCGATGGCAGTTGAGTTTGCAGA
>TeaL_147437
AAGTAAACAAACATTAACATCTGGGTGTGCCATATTTGTATATACAGATATTTTTTTTGT
CCTAAAAGAGTGAGAAGATAGAGAAACAAAAATTGAGAAAATGACTTTATATATATACAC
TCACAATTTGTCTATATATATACATGGCTTTGACGACTCTGTTAATATACTCAAAGAGAC
TGACATTATGCGTTTCATCCTAAAAACTTCTTTTCATCCCAAATTTATCCCATAAGGAAT
TTAAATATATCTGGCATATTCAAATCATAGATGAACCAAGATTTAAAACACAAAACAGAA
ATGATGTCATGTACACCTACCCTATGAGGTCTAAGCACCTTCAATTATTCAAGATACTAC
TCACTTTGCGTCAAGGATAATTATTTAGAATTGAAGTCCTATTAATTTAGAATCTAAACA
ACACATGTCTAGAAAAATGAGAACTCCAAGGCCAGAACTAGAGGATAAACAAATTTTTTT
CAAATTCAACATGCCA
>TeaL_147438
AAACATAGTCTTACAATGTTTATAAATGAAATGGACAAAATTTTAATCATCTAAAACACA
TTTATGTTTCTTAAAGTATGCGTTTCATGTCACTTTGCTCCCAAAAGTTTTCAATTTTGC
TAATGAATAAGATGAAATATAAGAAAGCAATGTTATGTTCCTATCGAATATCAAATTGTC
AAACTCCTCAAGCCTCTGCCATCGTTTCATTCCAAAGTAGAGAAGGAAACAACCAAAAGT
CCATGCTCGTTTGATCAAAACCTTCAAACATCAAGGTAGTAAAAGTTTCAAGGATTGCTT
CAATGGTTGGTTGTGCAAAATTGATCCTTGCAATGAAATTCAATATGTGCTTCATGTGAA
CTAGACCATTATTGAACTTATATTTTACCTCCCGTGCTAGCTTCATGTTGTAATTTCTCC
TTGTAATATTTGCATATGAGTTGGTGTAAAGACGAAACATAATCTTACAGTGTTTAGAAA
CGAAATGGAAATTCTAAAATTTTCGGAGCCAAAGCGACATAACACATTTTAG
>TeaL_147439
ATTTAAACATCGAACAAAAACGACCAAGTTCATTAATTCAAAATATTATTCTCCAACATA
TCCTCTGTAATCTGCAGTCACATGAAGTTTCTTAGCACGTGATCAAGCTTTGATTTTTTC
CCATTTTATACTCCCCTTAAATCAAAAAGATTCATGCCGATGTTTATAGCTCCTCGATAA
CTTTAATATCCCTTTTAGTCCAAGAAATTTATAGTTATACATTAAATTCTTCTCTCATTT
TTTGTTGAAACTCACTTGAATTGAATCCACTCCCAAAAGTTGTGTCACCAAAAACCCAGC
CCTTGTCACACACTCCATGACCTCACCACAGTTGTAGTTCCCCTAAAAAGAAAATGTTAC
TCATATGGCTTAATTCCATTCATAATTTTTTTTAAGGGCAAACTTCAATTTATCCCTTGT
GAT
>TeaL_147440
ATTAGATTGTATCATCAAAACCACAGATGAGGCGGTGACTGTTGCTTCTCTCCTACTGTC
CGAAAGAAAGAAAACAAAATGATATATATGTTTTATAACATGAGTCTAATTGATCTCATT
TGTTTTCTAAACATTCTTGAAAGTTTTCTACCATGTACAGGATATCGAAAAGACTTGGAT
TAAATAATATTTCGAATCATGAAATCAACTAATATATAATTTGGGTAGAAAGGGACTACA
ACCCATCAATAAAATCAACCAAGGAAACTTCTTTCAGCTGAAAGTCAGTACTTGAAATTG
TGAGGGTTCTGTGCAGAGAAACTTTTGTGCATAAAACAAAAAAAACTTTGCAATAGTCTT
TGGCCAATGTTTCTGCTTATACACATTCATCGATTTTTGACTTTTTGGGATTTGGCACTC
AACAGACTTGGAGCATTTCTAG
>TeaL_147441
CATTTATCAACTATACAACAAGAAGCTCTATTCCACATTTATCAACTAACCCAGAAGCTT
AAAAACTATACAAGAAGCTCTAACACAAACACCCAACTAACCCAGAAGCTCTATTCCACA
TTTAGTGTCTATCAAATGTGAAATAGACACTCAAGAAGCAACCTCAAAATTCGTGAAATT
GGGAGTAGATCACCCATCACAATGGTCATCAGAATTAAACCCACTTGGGGTCTCATGTGG
AAATGGTCATTAGAGCCACAAATAAACGAAATCAAAACCCAAAATTAAAATCAAATCCAA
AATCAAATCCCAAAATCCAAACCAAACCCACAGCCACAGTTGAAAACCGTCAATCGGCCA
ACAATCTAGAAAGATGAAGAAGAAAGAGAGGTGAGAGTGATGGGAGGTGAAATCGGCCAG
AGAGAAAGAGAGAGAGAGAGGATCAGGGAGAGGGATGAGAATTTGTGTATACACAAACAT
ATACATATATGTGTATAAGATACAGACTCCAACGTCGCAAACCTTTCCGGCTC
>TeaL_147442
CGGGGTTTCACAAAGTTCCCACACTTGGGATTGCCTGCACATTCCATGGATACCAATGAA
CAATCATTGTCTTATCACACCCGTATGTTTTCGTGCCACCAAGTAAGGAACATGTGATTT
ACTTAACATGTCCAGAGCCTGAATTGTCTCCAATCTCTTCCCCTTATTGCACCACATATT
GAAATTTAAGATGATGTCTTAAGCTATCCCAAACATATTTCCTCATAGTGCCATGAATCA
TAGCTTTAAATTATTTATTTTCCTTTCTTTTTTCTGCTCAATCATATCATAATCTTAATA
CTCGCATTGTTTGGTTCACTAGAATGAAGTTTGGAATGGTATGGGTATTCCCTCG
>TeaL_147443
TTAATTTTATGCTTACTTATTTGAATTGCACATATATCGCGTGTACCACCCGTTAGCTAG
AACAAAGGTTAGGCTCAGGACTCCCGTCTGGATTCAGTTGTTAAAAATTTGTCTTAATTT
TTCTGGTGATTTTAGTACCACCTGTTGGCAGTTGTCCCTGTGAGTGTGTGTGTGTGCACG
CCCGCGCATACATGTGTTTGCTTGGGTACGGAAAGTTTTGTCTTAGGATAGACTTATGGT
AGCTTAAATAGCACTTCTTTTACATGAGTAAGAAGTATATAAACTCTTATTGCTTATGCC
TTGCAATGAAAATAACTAGGAAATTCTCTCAGGTTCTATATATTAGTTGCTTGGTCTAGA
AATACTTGACATGTGTTCATAGAAAGCATAGAGGGATACCGAGACAATTTGTGAGAAGTT
GATAAATTTTGAAAGTTATGCGCGAAGTTGGCATATTGTACTTAGTAATGATTTTCTTTT
GACGTTAATTTCCTCTTCGTTTGTAGTTCAATGGGAGATTGTACGAGCACCTGATGAATA
AAACCCAT
>TeaL_147444
CAAGTTTTGAAATCATTGACTGTTTAAACTCTTGCTCTCAAATTTCAAATATGCATATTT
TGAAGTAATTCGTGTTTAATTATGAATATACTGATTAACAACGTAGGAGCATATTTAGCA
GCTACATCAGCCATGTACATGCACTAGCAGCCCAGGTGTTTATTCTTAATGTTTTGGATT
TTTTAAGATGTTTGGTTTGTTTTAAAAGCAAACAAAACCTCTAAAATGAACCTATTTTCC
CCATCTATTGTGATAAGAACACCAGAAAATGGGCAGGCACTGGTCCAAGAACACACATAC
TACTGTTTCATACTTAACTTAGGTCGCCATCAAATTCATTTAGGCTGTGTTTGATTCAAG
GATTTGGGGA
>TeaL_147445
AGAGTACCAAACAAAAACAAAAACAAAAACAAAATTGACTAAAAAAAAGAAGAAAAAAAG
AACTTCCACCTACCAGCAGTATTTTGTAAAATAAATGAGTATATAAATTAATATGAACAC
AAGGACCCTGCCAATTGCCTGCTTAAAAAAATGGTCAAAGTGCCTCATTTGGATTTGGAC
AAAACTACATTCCTCCAAAGCTAAAACTTACCAAATAAAACATATAAATTTGGGAATTTC
AGAACCCCATCTCTTATCCCCAGTCACTTTCTACTCAGAAGTAGCCTTTGTTTGTCAGGA
GATAAAATTCAACATGCAAATTCAAGATTTTGTGGATTATACCTCAGCTGTTATCACATC
TTGTCAGTCATTTCGGTTAAATCTAAAAAT
>TeaL_147446
TGTAAAATCATTTACAGCTAAAGATTAATATTCTTGCCCAAGGTTTTAAGTTTTGATTGC
ATTTAGCAGAACAGGCTGGGCCCAGACAGACTGCTCAAGCAACCTGAGCAACTTGAGCCC
AATTTTAAGTACCTAAAAATATGTAAAATCTGTTTGATTTTCTATTAGCCTTAGGACGGT
TGCTAGATCAAGTTGTAATTTTAAGATATGTAGCTTCCATCAGACACACTTGGACACTCC
CTACACTTTGCCACCTCTGCCTAGCCAGTCCAGTGCAAGTTTACCTCTCTCTCACTCTCT
ATATCAATGACTGATATGCCCACATGATACATCTGTACAAATGATATTATTTACAAATGT
GTTGATTGTTAGCGTTGTACAATCAATAATATGCCTTTATTGGTATCATGCAAGTGGGCT
TGGATAGTGGGTTTGAAGGTCAGGTTCAGTTGGACCTGGGCAAACTTTGCTAGAGCCGG
>TeaL_147447
GCCAGAAAAATAATTTTTAGTAAGAATTGTTTTTTACTTTTTATTTTGATTTTTAAGATC
ATCTGCATTTAGTTAGATAGGTGTAAAAATTGTATTATTATTTGCAGTCTTTGTGTTTGA
AGAGAAGGGGGATTTCTTCCTCATTCTCCTTTTAGGTAGATGGCAGCTTTTAAAAATACT
GAAGGGTCCCAGTCAACTAGACTATGAACACAATGAGGGGAAGTTAAGCAACTATTTTTC
CATTTTAGATAAATCTATCTGATATTTTCCCATATATTCTTCACCTTGATATAGCTAGTC
CATTATATATGCATTGTTGGGAAATTGAATGCTATGATGATTCTTCATTTTGGATTTCTG
CTTCTCCATTTCTGCTTCTTTTTTTTTTTTGGAATTGAATGCTGTGATCAGGTTAGAAAG
CTGATATTAAGCCTCTCTGAAATTTGTATCACTTGAAATCCATATTTGCTTTAATCTATC
TGAGAGTTGGGGTT
>TeaL_147448
CTGGGTTGGAGTTAGTTGAATTTTTTTGACTTGAAGTTAGGGTTTTATTGTGATATTTGT
TCTTCTTATTCTTGGCATTCTCTAATATCCTGTTGTTAGTTGTTAGCCCAAAACTACTGT
TTGGTTGCTGGGAAAGCAAAGAAAAATGAAAGAAAACAAAATTAGAGTATCATGCTTTTT
GTTCTTTATGTCAGTAAAATTACCAGAAGTAATAAAATTAGACAACCTACAAGACACCTG
AATTTCCGTGGTTTAGCATTGAGAGAAATGTTTAGTTTTATGGTCTTATGGATGAATCAA
CTGAACCCATTCAGAATGATTTCCCAGGGATTATGTTATTCACAGATGATTGATATTGTT
CTAGGAAAACATTTTTTACACATACATCTTTGCAATCTGTGT
>TeaL_147449
CTCTATTATACTTCTGTACTAGAAACAGCAAGAACATGAAAAGTTTGCACAAGAAACAGA
AAAAGCATTCACTAATAACTGTTGGCTAGTTTTCTTTAGATAGTCTTAGTACTGAACTTA
AATGTGTGGATGCCATGTTGTGGAATCACTGCCTTCATTTTTCAAGTTCGAGAAAATCAA
GGAAGTTGTACAGAATTCTTCTGGTAAAAGAATATGAAATAAACCAAAAGGCATATTGCC
CTGATATCAGAGTCAGCAATCTCATTATTGCACCACCCCACTGAAAAGTTTTGCCACAAT
GAAGGGTTTTTCTAGACAAACTAATGTTGTAGCAATGATACCTGTAAGTTCTTCATGCAA
TTTGAAAGTACAAAGTAAACCAACACTCTATGACATTAGCATGTATATTATATATATGGC
CACAACTTCTCACTTATAATGTCTTTTAGTGGTGGTTTGAGAAGGGCTGGTTTGAAGAAC
TTTTTCAGAGTATAAAAAGGTTCTGAACATAGAAAATAGTTTATAGAAGAACCATGAAAC
TAAACATTTCAGAGTCTTGTTTATAAAACAATAATTTAATAGACAACAAGAACGTAAAAA
GCCA
>TeaL_147450
CATCTTCTAATTGCAACAATTAATTTTTCAAATTTAAACCTCTGTTCCACCGTTGTTTTT
CTGTCAACCCACCTCTTGAAATTTGAGTGAAAGTTGAAATATGTGCGACCAAAGTGGAAT
TCGGGTGAAAAGTATAATTTGTCATCTGAATTTTATCCTCTAATGCCTCTAAAATGTGCT
CATGCAACCCTCACATGAGCATTTTCTGTCCAAAATTTTAACGGTAAATGATGGGAGGAC
CATACTGAAATAAAAGTCTGAGGGCTTAATTGTTGCAATTAAAAGATGAAGGACCAAATG
AAACTTGGATGAAAGTTTAAGGGTTGAAAAGTGTTATTTACCCTAAAAATAATTATCCTT
TCCATTTCATCCCTTGAAAAC
>TeaL_147451
ATAGAACCCTACAGCGATACTGCCAACATAAAGAAGAAAACTAAAGATTGTGGACTTTCA
CAATTTAAATAAAACTGTCAGCGATAAGCAAGGCAACGTGCATTCATTTTTTTAACCGTA
TTTTTTCACGTTGGATTAATTTGAAAAATAAATTCCAGTAGTTCACAAAGTGACGGGAGT
CAATAAAGTTAATACAAGCTTTCTCAGATTGACCGCCACTAACTACGAGATAATTCCAAA
CATATGACCCAAAACTACAAGACAAACCAAACAGATAAAACACCACTAACTTCTGATAAC
AACAGCTATCTGTAATTGAGATTGTAAATTAACTAATACTCCAATCAATTAATATAAAGA
CACAAAAATACAGCCATTTGTCTCTGCTTTTTCTCATCCCTTTTTATTATGTAAGGGATG
ATTGGTCCCTTGTTCTGAAAAATTGAGTGAGGGGAAATCAGGAAAATAAGTTTTTCTTAT
TTTCATGAAAAAAATCAGAAAAATAGTAATCAATGGCAATTCATGTATAAAAGAAAGTGG
TAACCCAGAAAGACAACCAATGACACGCAGCACTGTTCTTCGAATCTCATAGTGCTTACG
TCAAGTTCACAATGAATGGCAAGGAAATTTCTCTTCCAACCCATGAAGGATTCGTTCAGG
CCCAATTGAATCAATAGATGCGGGATTACTGTTCTTAGGAGGAGCAGTGGGCAAATACCC
TGGTCCAGAAGCGAATGGCTTGTTTGCTAGTGGAATCATAGGCTTTAGATTCAACAGTAG
AGATGCCGCAGAAGTCACTTCAGGGCAATAGGGAGTATAATCAGTCCACGTGCAGATTCC
AAAATAGGTTGAGGAAAAAGAAAAATCACAATCCCCTGGAGCAACTCCAGCAATGTAGTA
TTGGAGTGATTTTTTTATTTTATTTTTT
>TeaL_147452
ATTCTTTTGACATAATGTGTTATTATACAAGTCCACTCCTGGATTGAACCGCTGATGGGA
AATTAACAATGCCGAAGGGAAGGCACATACTTTTCATGAGGAATAAATCCGAATCACTCA
TCAACAGCAACTTATCTGGGTAAGTCATTCTGGAGAGTAATCCAGAACGTGCAATCTATT
TGCTTTTAGATGGTGATTAGCCATAGAGCTAACCTTTCTACAATATGGGTTTGTTCCTCA
TCAAAGAAGTTCTCCACTAAATGCACAGACAACTTCTTTCATATCACATTCAGTCACTGC
TGTTGCATTATGAGTTAAGAGTGCCATTTTGTGCTTAAACTGTGTGGCAAGATGTCTGGT
ATGTATGTTGAGTAAGAGTAGTTTGTTCAGATGTCAACTTCATCCATGTTGCAAAATCCT
AAGGTTGCATTTGGATTTATGGATTTAAAATGAAAATATTTGGGCACTAAACATTCAAGA
AAAATAGCTCTAATTTAGATATGAAGTTCAGATGTGGACTTCAAAATTGAATTTAAGAGC
TTAAACCATTACAGATTTG
>TeaL_147453
CTTCGGAATAGTAGTTATTACTTGGTTTTAAATAGAATATTTTGGTGTGAAAACGACAGC
ATCATTAAGCATGTGTTAGTCTATCTTTTAGGTAAAGATTTTCGCACAAACAATAATAAC
ATTTCAAAATCAAACAACAGATACACCCAAATGCATATAAGCACACCAATGGCGAGCAAA
ACCTTTCCTCATTTTTATCCAATCCACTGCTCAAGACAGAAAAAACAAATTAACACTAAG
AAGAGAGACACCTATCTCAAGAAATTCCCGAATCTTTAAGAAAGTTATCCAGTGATCTCA
AAAGGCTTCTGCTGGGATATCAAATATATACATCCAGCAATGTGATGATTATGAACTCAA
TAGTTGGACAATTTGTTCGAAAACAAATAAATCAGCATAAACAGTGAGAATCAGCATAAA
CCCACATCTGAAGATTCATAAATTTCAAAATGGGGTGGACTCCTCC
>TeaL_147454
TGGTGGTGTTGTGCAATTTTGTCGTGAGTTTCCTCTCTCTATTATCTTTTTCCCCCCCAC
TTTCTCTTTCTCAGATCTGGTGTGTATGAGAGTTGTGTTTAAACTATATCATTGTATATT
TATGTGAGTTGTATGCATTTGTGATTTTGAGCTTTGTTTGAATAAGAGACTAGAGAGAAG
ACTAGTGTGTGAAGGACCTGTCCAAACCGACCGCCAAACCGAAGGTTTGGTTCAGTCGAT
TTCTAACAATATGTTGATCCACAGCTGGTGATCAATATTCCAACATTTTCGGTTTGGTTG
ATAGGGTAGGGGTGAACTCGAACTGACCCAACCCGTGAACACCCC
>TeaL_147455
TTTACATAAATCTGCAAAGTTCATATAACTTTATGTAATTCCCTGTCATGTTTATGAATT
ATGTGGAAACATAGAGTGGATGATGAAGAGGTGAATAGTGCAACTTGCAGGAAAATCTAT
GTTACATGGACATAGTGATGAGTATCGGGTGTGGGTGTCTATCCATGTGGTAGACCTTCG
TAAACCTAAACTTTAGGATATTAGGATATGTATCTAAATGATAGATATGGGTACAGGGAC
GTGCAGTGGACACATATATGTTGCATATTGTATAACTATATGTTTAGATAATGTGTTGTA
GATTATGTAAAAATGGATTTGATATTTTAAAAAAGTACACGAAAAGATATGGAATTTATG
TATCATCCATGTGAGAGGCAAGAGACGTGAGAGGCAAGAGACATTTCTTTACTAGAAATG
TGAGTTTCTTTTTCCTAAAACATTGTAAAAGACTAGAGGATCCGAGTGTTTAAACTAGGT
ATAAATGTTGGACACATCCCACATCCTTAGCCTATATCCGGTGGACACGAGTACGTAGGG
GGAAATAGAAGAGTCCATGT
>TeaL_147456
GGAAAAGAAAGAAAAAGAAGAAACTTAAATTTAATTATGCAGTGGAAACATTAAGCTAGT
GTACTTGACCCAGTTCTGCTTATATGGTGTTGAGTAAGAGAATAATGCTATTGGAGCAAA
ATAAATTGTTTAGGAAAAAAAAAAGAGTAAGTATGTGCTTCACCTATAGACCCTTACAAA
ATAATACTAAGAAAGGCTATCTTGGAATTCCATTTTCTTCAATCTGAATACAGAAGCTGC
TGCTTCAATGTATCAATTAGACACTAGACAGTGCCTAATCCTAACTAACTTACATCAGCA
AAAGAAATTCTATTCAAGCCATTTCAACCACCAGTCCATAGTTGTTTTAAGTAAAGCAAG
AATTCCCACATTATCTTACCATCATCTGATCAAGATGAAACCTGTGCCAGGTTACAGGT
>TeaL_147457
GTGTGGTTTAGGAAGCTTCCCTTGTAATAGCTTTCCAGAATTGGGGTAAAAGCAAATTGC
TAGCTTCTTGGAGAAATTATATAATGTCAAAATAAGTGGGCTTGGGGAAGATGAATTAAA
GTAGAAAGGCAAAGGGGAAAAGTTCACTGTTAAATCTTTCTACTCCATTTTAAGTAGTAT
GAGAGGCAAGGCCTTACAATGGAATCATGTATAAAAATTGGGAGTTTCCATAAAAGTAGC
ATTTTTTTGTTTGGACACGGGCCTTGGATGCTATCCTCACACAGATAATCAGAGGAAAAT
GGGACTTTGGAGCTTATTAGTTTCTATATTTGGTGGGTGGTGGGTTACATTAGCTACTAT
GCATCAGCTTTAGGATTGTTCAGCTCAGGGGTGCCACATAAAGAAGGCTTG
>TeaL_147458
AAGACCGAAGCCGACCAAAGAGGTAACACATGACAATCCAGACTCCCCATGTAATTGATT
TTCAGTGATGTAATGTTTCAATGTAATTGGGAATATGGCATGTTACAGCTACAATTTGGT
TGCTTTATTGTCCAAACTACATTTATTTAGAGAACTGTCTGTATTGTCGGGTTTTTCTCT
GCCTACTTAACCATATAGATAGTATCATATAGATCGGCATAAAATCACCTTATGAAGGGG
AAAGTCTAATTACAAATTAAATTGACATATTGGGAAATTGACAATCTCTACTAAGAAGAT
GGAAACACATGTATTTGAGACGCTTCATTTCGTTTGATGAGTAACTTGTAAAATTGCAG
>TeaL_147459
GTTCTCGAAGACGTTACTGAATAGTTTGTACCTCTTTCTCTACTTGTTCAATTTTTCCAT
TCACAATTGAGACCAATATATATGATTTATTCTTTATTTTGTTGAACATAGAGTAAAACA
CTGGATTGATAGCAAGACTTTTAGGTTCCCTCAACATTGGTTTTAATTTATTGAATTTGA
TGTTTGAATTGATCAATGTGTTTGATATGGACAAAGCTTGAAAAGTTTAGCCCTAGCTCG
GGATTAGTCTATTAGCAGCAAAGTTATGTTTAGGAGAAGGAAAAAAAATAGAGAATTTAT
CATGCTTCTCATTAATTTGGCCTTTTTCATTACATATACATGTATATATTGAATACAATA
GGCTGAAATTAGGGAAAGTTGGCTTCGTAATTG
>TeaL_147460
CCCTACTAAAAGGCATAAATGCTGAAAATTGACAAACAGTTGGGGATGGAACGAGTATTT
ATAAATGAGATGACTTGAAGACCAATCCCATCCAAAATCCAAGTTAAAACCACCTTAGAC
TTTGCAAAATCGTTGGCCACTGCTCGAGCCATGAAAATCCCTAGAGATTGGGTGTCTGCT
TCCACTTGAGATCTCAGTTTTTTAATAGATGGAAACAAAGTTGATTGAAAACTCACAATT
TTCATACAATGGAAGATTTTTTCTTTCAAGCTTGTCCCTTAGCTATCCTTCAAGTCAAAA
GTTTTCCTATAAAAAATTGGATATGTTGTGGCTCAAATTTTTCTTTATACTTTTGTTTGG
ATTTGACTTGCTTTCATATGTATTTTTTGCTTCTATGATTTTGCCAAGCAGTCAAGTCAC
ACAAGGAGGGTTCTTTCCA
>TeaL_147461
CCTATCACCAACAAACAAACAAAAAAATCACTGGACCTAATTAAGAGAGTAATAACACAT
ACTCTCTTGTTTTACCGGACATAGGTACAGAAGGTAAATGGTACACTTTTTCACGACAAT
AATAACATAATTCGTATTTTACTGGCCATAAGCACGGAAGGCAAACAGTACACCTTACTA
TAAACACCCAATTTTGACCAACTCTAAGACTTTGGCGCTTTCTTTTGATTACCTGATGAT
AAAAACAAGAATGTGTCTCTGACAACATCCTTAGTAAGAAAGATGGAATTCGAGCCTTAT
CCCCAACCCTAAGCTTGTTTTCTCTTTCGAAACTTTCTTTTTGCTCTTTGTTCCAAGCAT
TTCCATACTTTTCC
>TeaL_147462
TGGAACTGATTGGATCTACCAGATCGAAGGGGGTATTGGGGTTGTGTGACCCTAAACTCA
TTGATAATTTATAATTGAATATCTGTGAAAGTTTATATTTTTTTAGTTACCTACTGAAGT
CTTATAAAGCGTTGATTTTTCCTCTTTTTCAATTAGAAATTGCAGGGACAAGTTGTTGAG
TTCACTGGTAGTGGTCGGAGATGGAATTTTTTTTTCCACACAATTGTCTTGTTTCATTTT
TTTGTCTTCTAGGTTACAGGAGTACGATCAATTGCCTTTCACCCAGATGGCACAGCTAGC
ACCTATGTTGAGCTATTCTAAACGTATTAGTTCCTTCTGAAATAAAATTG
>TeaL_147463
AGTTATAAGTTATAAGGTGTTAGGCCATAAGTTATAATCAACTTTCCCACAGCTCTACCA
AACGGGGCCAGTAGATGGTTGGAAGAAGGCTAGAGGGTGCGAAATTGTGCTTAAACTAGA
TTTTCAGAAAGCTTATGACTCAGTCAACTGGGAATTTCTATTTTCTATGCTATCTAATTT
TGGGTTTGGAACTAAGTGGGTGAGTTAGATGAAGGAATGTATTGCAAATGTTAGAATCTT
AGTGTTGGTTAATGGGTCACCAACACCAGAATTTTTCCTACAGAGGGGTTTTAGACAGGG
AGACCCATTGTCACCATTCCTGTTCATCATTGTGCCTGAAGCACTTAATATTTTATTGGC
TAGAGCAAAAAAATTGGGACTGATCAGAGGGGCATCTGTTGGATCCAGTGGTCTTAGGAT
CACTCATTTACAATTTGCAGATAACACCATTCTGGTTTGTG
>TeaL_147464
AAATCGGTTCGGTTCGGTCGGTTATTGAGCAAAATTCTTGCCAAACCGAACCCCTCGGTT
TTGTATATGGACGCACCGACACCGACCAAGAAAAGTTTTCAACCATCCCGAACTGTTGTA
TATCAGTACAGTCGGTTTCAGTTCGGTTTACTCTATTTTTCTTGATTTTCTCATAAACCA
AACAGAGAGGAGAAAATATTTGAAGACCCACTTTCCATGGCAGAAGAGAAGGAGCATAGA
AAAATGAGAACTCAAAATCGTAGAATTTTGAAGCAGAACAATAAAAGCTCTAGGGAAAGA
TGTGGAGTAACAGAAGTAGAGAGAAATCACCACCCATGGAAGATATTCAATTCACTTTCC
AGATCTGGTAAGGAAGATGAGGATCTCTGTCATGCAGCATATACATGGATTACTAGATGC
TAGATCTGGATGAGAGTGGTAAATCGAAGACATCGATGAGCCAAAGCTTTATGGACTTCG
ACGGTGATTACAAAAAGCCATTGGAGAGAGAGAGAGGACCAATAAGGGGTTTAGCTGCTG
TGTGAGGGATGATTGAAGGGGATATATATGTTACATGTGTGGACGACTCAGATTACTTCT
AGGATATGTGTGGATG
>TeaL_147465
GGAAAACACAAGAATTGTGGGCTGGGCTGGGTTTATTATCCAACAAAAATTGAGACTTCT
GAAGGTAGAGTTAAAGAAATGGAATTCTGAAATATTTGGAAATGTTTCAACTAAACTCAA
GGCTACAGAGAGCGAAGCGCATGAACTAGATATCACTGCTGAGGTTAGAGACCTGCTTGA
CTCGGAAAAGGCTAGAAAAAGGGTGGTCAGAGGTGAACTGTGGCAGCTTTATAGAAGAAT
GGAGTGGTTATGGCATTAAAAATCCAGAGTGAATTGGTCCCTGCAGGGAGACAAAAATAC
CAAGTTCTTCCATGCTATTGCAAGCTCTAGGCAAAGTCGCAACATGATCAATTCTATTAC
AGTCAATGGTGTATCTGTTGAGGATCCTGGCTCAGTAAAGCAGGAAGTATTAAGTCACTT
CAGGACCCACTTCCAGGATAGCTGGGCTATCAGGCCTTCTTTACATGGGGAGTTTAAATC
AATCGAAGCCAGCTTTGTCTCTCAACATCTGATTCCAGAATTCTCTGCTGTGGAAGTTTA
GGAAGCCGTTAAAGACTGTAACAGTAACAAAGCCCCAGG
>TeaL_147466
CTCATTTTCAATTCATTTTCCCAATTACGGGTCTTTTTTTATAAAACAAATCATATGCAC
ATAATTTTCAAAGTTTGGCTTGCAATCTATCCAAGCAAAAGTCACTAATTTCCCACATCA
ATGTGGTGGATGATTTGCATCAATCAAGGGACACTTCATTCTCAACTCTTCCCTAGCTAG
CTACATCCATATATATTTGGACATGGTCTACGTATAGAAGCATGAATATATACTATACCA
CGTTCCCTATCAAAAGATCATAAATCATCTTAATTTCATAAACAACAATCACATTAATTA
TATAGACTAATGAAAAATTATGGGTATTGCTATACCCACTAAACTTTTCTACAAATACAC
CCTCTTTTTGTTTTTCATTAATTATACAAAATTCCAATAACACCCTTGACACACTTGCAC
AAATGCCTGTAAATGTTTGAAAGATTAGTCAATACTGAAGGATATTATTGTAATTTTATA
CAATGGAGACAAAAGTAGAGTGGA
>TeaL_147467
CACTTCATTCAAGGTAAAGGCAACATCACTATAAGAAATGTAATCCCCAAAAGGATATAT
CCCCCTGAAATATTTTCAATAAAGTAATAATTAGCACCAATGAAAGCATCTTTTTGACAG
TATTTTCCATTATAATTTTAACATCTGGCCTACTTTATGGTAATATCCAGAACAAAATTG
GGACAACACACAGAAACAAGAGCAACTTCTATCAGGGTACGGGTACACTATCACACTTCA
CAGTTTCACGCTGTATGAAACCAACATACATCTATGGTGCCTGTCATTAACCATGATATG
GTATACTATAATTTCATGAACCAAAACAATAGGTATATCAAATATAAATAGAAAGGCTTG
AGAGATAACCAATATGCCTCTTTTGCCCAAT
>TeaL_147468
TATAGATACAAGATAAATACACCATTGCAGCTCAAACTTGAAGCTTCTTGCTGAGATTTT
AAACATAATTTTAGAGGCTTGACAGTGCTTTAAATCAAGTTTGTTTAACTAAGAACATCC
TCTCTTCCAAGAGGTATATGATTTGGCCATCTTCTTCATTGTTTATACTACTCTTTTCCA
TTCTTTTTCTTGTGTTTATACACTGTTTTGAGCTGTTTTCAATGGCTGAAATATGCAATT
TAAAGTTACAAAAAGTGGAGGGGTTAGTCACCCTTCCTTAGGCTTACTTGCTAGGCTTGT
TCACTTCCATTTTGATCACATTGTCTAGCTTTTCAAACTAATTTTCAACACTGTTTTGTG
CTATTTAGGGGCTGTTTAAAGTGTTTATTTAATTTATGCTTTGAATATCATGCTTATGTT
GTTGTAAGTCCTCATGGATTTGGGTGTAT
>TeaL_147469
CCTTTGGTGACTAATATTTTAGTAGCCAAAAGTGTATTTTCTTGTAGTGCCCCTTATGTC
TCACGTGTTTCGTACTTGCTATTAAGTTAGTGTACTTGCTTTAATTTAATGTGTATACAA
AAGAATTAGAAGGTGTTTAAAGAAGATGTGATGTTGTTCACGAAAGAATTCCACGGCTTG
GGTAAATTGGCTTATGGTTTGAACAGCTCATTCATCACTTTAATTCCGAAAAAGGTCAAG
GCAGTCAATCTTAAGGACTATAAACTGATAAGCTTGATTGGTTCGATGTACAAGATTTTG
TCAAAGGTTCTGACCAGTAGACTCAAGCTAGTTATGCCAGAAGTTATAGGTGAAACCCAA
TCAGCTTTTTTGAGTGGAACACATATCTTGGAT
>TeaL_147470
CGAGAATCGAACTCGGGACCTCTCGCACCCAAAGCGAGAATCATACCACTAGACCAAATG
CCCAATTGTTGATTATTATCATCTTTTATTTGTGATCATTCGTGTTTTTAATCATGCTTT
CAATAATCAATGTTTCTTTAAAAAAATAAAAACAATGTCGAATTTGTATATCTCATGAGT
CAAGAATGGTCTTTCCCTACCTGCTGATTGTTAAATCACCAATTGTCCCAAAAGTTCAAG
TTGTTAGGAAATGGGTCCAACAAAGATATCAAGCTATCTAACACGGATAACCTGAGGATC
TTTTAAAACCAGATAGTTGGTATAGAAAAAATCCAGTACAATTTACAGGATTAATAGATC
TTGGAAGTTCTCTACCTGCAGAATTTTCACTGCAGAAGCAATATTTTTTCTTCAAAATTT
AGATGCA
>TeaL_147471
TATGAAAGAAATGTCAGAAAATGAAATAGAAATGCCAGATAATGAAGGACCACCAGGCAA
TAGCACCAGCATGAATTGTATACATGAAGAAGAGACCATACATTCTACAGGTTTCTCCAA
GCAGAGATATCGACACCTCGTGGTTGTTTTAGCGGAAGAGTGTATTCATCTTACCACCTC
CACTGGTCTTACTTGCCAAAGAACTTTCTTGAAAGTTGAACCCTTATTTATTATTTATTT
TATCAAACAAATGAAACCATCTGCTTCCTCTTTGTTTTCATTTCTTATGTTCCTTGCTTT
ATTGTTGTCGTTAATATTGTTTCAATTTTTCTCCTCCACGGAGAGCCATACTGAACAATG
ATCCAAAAGCGTTTAAAGGATGATCACAATACTTATCCAAAACATGCATCATATGATGAT
TTTCACTTTTCTT
>TeaL_147472
GTGCAAAATATTTCCTTGGCTTCAACATCCATCCTCATTTTCCAAGGAGTCTAGTTTGTG
TGCTTAAATTTTCATACATTTGGTGGGTAGCATTGGTTGAAAGACGTAGTAAGATATATA
AGGGTTTTGAACTCATCTTGTTCATTGGAAGCTGGTTCTTTTGCCTAAGGGAGGGAGTAA
ATTGGTATTAAAGATTTTAGCTTGTTTAATAGGACCTTGCTTGGGAATTGGTTGTGGAGT
TCTTTTTTTTGAGAAGGAGAGCCTTTGCTGGAAGTGATGGCTAGTAAGTATGGTGTGATA
GGGGGAGAGTGGTTCACATGGTCTGTTAAAAGGCTCTATGGGGTGGGGGCGGGGAAGGGT
>TeaL_147473
TTTTGACCCATTCAACTTTAAAATGAATCACTTTCACCCCCTCCATACTACCTCTAGAAG
GAGCCATTTGTATGGGTTTTATAGTTGAGGGGGTCAATACGTACGGGTTAATATATGAGG
GAGGTAAGGTGATATTAGCCAATAGTTGAGGGGGTCTTCATGTAATTAATTTTTAATTTC
CCCACTCTCTTATCTTTCTTTCCAGATCAATTACATATTTTGTTTTCGTTGTGTTACTGA
TGATGACAAACTTACATTGTTCTCTTGCTTATAAGATACAACTACCATGTTACCATATTC
CTTGCAAACCTCCTCCTTTCTTTCATGAATGTTGTCTTTTGTTTATTTACTTGTAAATTT
TTCCATAGCATCCAGGACTTCTTTATCCTTGCACTTATCCTGTTCATTGGGAGTTGTAGG
AGATACACACCTAGTCAACGCTGATGCAG
>TeaL_147474
ATGACATTCCACCAGAAATGGAATAATCTTGTGATATCACAAGAAAAGGGGAAAGGTTTA
CAAAATAAACCTACCAAGAATTATGAAGATAATTGTTATAGATGTGACATGAAAGGACAT
TGGTTACTTACCTGTCGTACACCCAAACCTTTAGTGGATCTTTATCAAGCCTCAATAAAA
GAAGAGGGAAAGAAAATTGAAATACACTTCAAAGATCACAATGAACCAGTTGATATTACT
CACCTTGATGTCTCTGATTTCTTTGAAGATCATAAAGGAAAAGTTGGTCATTTAATTAGT
GATGGAAATATCCACACTAATTAATCCAGTCATGTTTTTGAGTTATATTTTGTATTATCC
TATTATGTTTTTTT
>TeaL_147475
TGTGAGTCCTGCCCAAAATCAAAACAAAGAAAGTAAATGAAAGTGCAGTTACCCCCAAAA
AAGTTTTTTTTTAGTGAAGTTACAACCATGAACCATGTAATTTCGTGGTCAATGAACAAT
ATTACATGGTTCATATAAGACACAGTCATCGAGTCCTCATGCAAAGTGGTGCATTTGGCT
GACATGCAGTTATAAAAAGAATTTATGAAGCGTCAACAGACAAAATAATATATAGCTATT
ATATGCAACAATATAGGCATGTCAATATAAAATGAAAATTTATTTCGTCCATGTGTGGCT
ATCTCAAAAGCAGCCTTGTTTGTGTCTGAGTCTCTGCCAGAGAAAATTCTTCCACTACCA
ATGGACAAACATTGCTCACAAACACGTCTAAAAGCTAAGAATAGTAATTCCGATGCCATA
CATACAAAACAAATAGGCGAATCATATACCAGATGCGCTGAATAAGACCTAAGAATACGT
TTGTAATGATATATACGCACATATACACATTTCTGTACCTACATTTATCTATATAACAAA
ATTCAATAGTAGTGTATTATATTT
>TeaL_147476
AACTCATCAGCCTTTGCTTCACTAATGGCCTGCACCAACAAAACACGAATAGTGAATGAA
AACGCAGATCAGAAACCCAGAAATTGTTGTTATGAAGTGTTACCACAACCATGCTTGCCA
GCAACCAACAGGCGTGCCTTCGTAGCCTATCCACAGTTTCTACTCCTTTTGTTGCATTAA
TTAACTAAAAACAATACCTTTTTTACTCCTTATTTTAGGGGTAAAGCTATTTCCATGGCC
CCTTCTTGGCTGGCATCAACAGCCTTTTAACAAGGAAAGGGCTTATGCTCATGTTCGAGC
CTGTGAAGCCACAGAGGCCATGAATGGAATCCTTTTAATTTATTCAAAGACAATAATAAT
AATTTGCAGTTGTCTAGAGGAATAATTAAATACGGGGAGAGCATTATAGGCTTGACAAAG
ACAAAACAACCATATCATAAGGGGAAAACCAAATTTTACATTCTTCAGCATGCGGTCCAG
CCGCTGGATTTCATTA
>TeaL_147477
TATATATATATATTTGGACTGACTAGACATTTTTTGATCCTGGAAATGTCTATCTCATGA
AAATAATATTTAGTGATGTATGAGCTAAATATATAAATATTTGATTATATTTGAATATGA
CCGATGAAGTCAGCACTGACATAAAGGCTAGGCAGTATAGTGCAGCACATACTTTTCTTT
CTGGTGGAATTGCCTTCCAAAGTCATTTCTTTTGATACCCTATCTTCTGATCAATATGAA
AGAAATACCCACAAAATGTTATCTGTTGGACATCGCTCTAGTGCCTGTCTTTTTCTTGAA
TTCTTTATATTAATATTAATAATATTTTACACCTCAGTTCCATAAAGAAAAAGTCATTGG
CCATTGATGGATGTGTTTATTAATATCCGTGTTATTTGTGACATGAGCTAAAACTTTGTC
TATCCTTTTGTTAGAGATTCCACTAAACAGTGGGGTTAAGGCTGCCTACTACCCCTCCCA
GACTCTACTGTAAGCAGTAGCCACCTTTTTGGATTTAGTTTAGTCAATGACGATGATTTT
CAAATAATGGTGTGTTTTCTAAACAATCCCGTTTGAGTTTCTGGTGGTGCCTCACATATT
ATTACACTACCAATTTGTGTGATTCATTGCTGCCTAAGAGAATGATAGAAAAATTTCAAA
TTGTGCCTTAACGGCCCCATGGATTTATTCCAACCCTTGAAATTTAATACAGAA
>TeaL_147478
GCCATGTATTTTTTATTGTTTACTCAAATCTGCATCCTGTAATCCAGACCATATTTTGTT
CTTCGTCAACGACAGTGTGATACTCGATACCGTTATGGTTACTGTGTCGCACTTCAGTGT
GAAATTGTCAAGCGTTAAGGACAGGCGTCAGATCGAAGGCCGTCGTGGCGCGTAGTAAGA
ACTATTGTCGAGAGGATGGATTTAGTTGCAGTTGCAAGCTCCCGGTGCGCAGCCGCAGTC
GGCGCAAGTGCATCCAGAGTTTCCGCAGCCGCCCTTCATTTTGATGTGTATTGGGAGAGG
TTGAAAGTTTGGGTTGATAATTGAAAGAGTGGTGTCGTTCTCTGCCTTTTCAAACCAGAA
CTATTTTCAGAAGGAATTGCTAAAGCTAC
>TeaL_147479
GTAAATAATCACAATAAGAACAAGAAGTGAGCATTTGTGCCCCACAAAAGGTTTGGTTAT
GTACCCTAACCAACAAGGTAGTGCTCCATCTTGACCTAAAAGGTTAATATCATAGGAATG
ACCAAAATTGCTCAATAGGAAATACATTTAACAAGGTATATAAACATTTGATTTAATTAT
ACATAACCCAAAATTCATTAGTCCCCGACTCTTATTCTCAAAATTCCACATGGCTATGTG
TATATGAACATATATATAGAGCATATAAATCATTCCAAATGTTTCCACATGTTCCGTCCT
CACACGAATGGGCCAATGGGCACCTCACACTTTCCACATTTATCATCCTCACACGATCAG
GGCATGTGGACACCTCAAACATTTTCCACATTTATCATCCTTTCTCAATTGGGCACGTGG
GCACCTAATTTTCCTGCAAAAGTACCAAGACACATTACACAACTTCTAATTTCAACAAAT
CCCTAAATCCATTTCATTACAAGATATTCCAACACATCCACATAACAACCATTATTTCCA
ATGATTTTCCCTAAACCACAATCAAAAGCTAGGTTTCTTATAAAAGTTTAGGGCTTTTCT
CCACATTCATTATAAATCCATGAATCGTGAGGTAAATGCTTGTTCTATTAAGGAAATAT
>TeaL_147480
CATAGAGGCTATCATCATATAGAAGAAGCCTTTACAAAGTAGGGTAGTCATAGAAATTCT
TCTTAAAGAGAGGGTCTAGAGGAAGATCAAAAGCTTAAAAGAGGAAAAAATGAATATGAT
AGGAGTTTATTGTAGAGGCTAATTCTTGTGCCTTTCATGTTTGGAGACCAAGGTAGACTT
TATTATGCCTAGCTTGTCTTGTCTTTGTCATTGCCTCAAAAGTAGAAAGACAGTCAAGTC
ACTTCATGAAGAAGATGAATTAAGTAAGAAATGATAAAGTGGCAAGCTTTGATGCTAGCT
AAGATCAAATTTCATGTAAGAAAATATCATTTACCATATCAGAAGTGATCATTATGCTCG
TATGAGTATTGACAATAGTACCTTTCCAAAACGCTATCCATTATGGGTACGCAAGTTTCA
AGAAAGGCATATTTGCCTCTAATACGAAGCCAACATATAAAAAAGAAAGGCAACTTCTTT
ATTTTGTTGGACCTCGGGTGGATTACACTAAAAATCCTAATCGACTTCCATTCAAGATTG
CAGAATAAGGGAAGGTCTAGTGATCACCCAATCGAAAGTAGCCTGATAAATGGGTTAAAG
AAAACTTTCAGGTAGTGTTTGGTTCAATATTATTCCATCAAAATGTTCATTC
>TeaL_147481
TATATATTGCTTTGGATGAACTAGAGTTTATTATTGTCTCTCTTACTGATTGAATATGCA
CACACAGTCATAGGATTTTATTCTTTTTTCTACCTTTTTGTTCCTTTTTCCCCAAAATGA
TGTATGACCTTGACAGTGTTCTTATTATCAACACCAAATTTGGAGTGAAATGTGCACCTG
CAATTGTATTTTTGAAAAAACCTGGAATCTACCATGGTATGTCACTCTATTTATTTTGTT
TCCCCTATTATAAGGTGCTTTACGTTGGAAGATCAATGTGATTCATGAAATAGAGATAGT
AATACTTACTGGGAATATATATTAAGTTTTTTGAGGGACTTTTTCTTAACCAATTAGCGT
TTTGATAAAAAAGAACAATATTTTAGTCAAGTTGGTGTGATCAAGAGAAAGGTGGTCTCT
GTTTTGTAGTTTGTTTTTTGTCTACTGTTTTTGGAAGTGTTTTGGTTTGGGTCTGTCATG
GTTTGAAGCTTCATTTTGAGGTTTTGTTTTGGAATGTTTCTGGAAACCCAAACAGTTTTG
GGGTTACACTTGGGGACATGTTAAAACATTAGAAGCGTTTTTTGGTGCAAATAAAGCTGA
GTAAAAATATTGACCAGGAGTATTACGGCAGATATGTTAAAACATTAGAAACATAAAACC
GAGCTTTTTTTTTTTTTTTTTTTACCTTCACTCATTCCCCATTGTGGTTGTGTTGATGAT
TGATCAAATTCTTATAGGAGCTTTTCTTTATTCAAGAACTGCTGTCCATTTTTCTTGCTT
TTCTCCCACTTTTGCAGGTAC
>TeaL_147482
TCCACAAAACTCAAACCAAACATACTAACCATACTAAGCATTTCATTTTGAATGTTATGA
CCATCGAATATATATATATATATATATATTTCTTTTGGGTTACAAAGAGGCGAAAGCCAA
GATCAAGCCGGCACTCACCTAAGGGTTCCCAATCTTTGGAGTGAGGGGTTCCCCAATCTT
AGGAGTGATTATGTGATAAAAATTCAACATAAAATATTGAGTCTCACTATTTTAACTAAT
AACTATCAAGTTAAGACATCGGCTTAACTGCCAAAAGAGATACAAGATTAGTTAGAGACT
TTGATCTCCAAACTTACATTCTGCAATATTATTTGATTTCCTTCGCAGTATAACTTTTCA
ACTTAAAGCTAGCTAGGTATTGTGTTGGTGTTAGGAGGAGGGGTTTACCTGCCAATTCCA
AAGAGCAGTAT
>TeaL_147483
CCGCTGAATTACAAAATCTTAATTTACCAAGACGCGCCATCTCGATATTTCATTCCCCCT
CCCAAAGCCAAAATCTCTCTACAATCCGAAAACAGCGGCCATACCCATGGCGACAACACC
GTAGCTGGCAAGCTTGCCGGCAGCAGCGTTCTCGGTCTGCTCAGCGGCCTGGGAGCCAGT
GGGGGAACCAGAGCCGCTCATGGTGCGGCTTCCGCTGACCTGGCTAGTAGATGCAGAACC
GGTAGCGGCAGCGGAGCCGGAGGATGCTACTGCGGTAGGAATGTCGGAGAGGGTTACACC
GGCGGCGCCGCAGAGGGAAGAGACGGCGGGTGCAAGGCTGGAAATCTCAGCCGGTTGGCA
TCGCTCGGGCGCGCAAGTGAGGAGAGAG
>TeaL_147484
TACTCTTCTGTATCATTATGGCAAGTTTTTCAATAGGTCCCCCACGTATCGTGTCCATGT
CATGCTCGTGCTTCTTAGTTTGAGGAGATATGTACCTGAGATACAAATTTGGTTTTATTG
AGGCATCTATAAAGAGTAGAACAGCGAATCAGAGACAGAGAGAGCAGAAAAGTTAAAAAT
ACAAGTTATAAGGGGGAAAAAAACACATCTTTTTCACGATGTAACAATTAAGAAAAGGGG
ACGCACTGTTTGAAAAAGTAGAATATATAGGAAAGACAATGGTCGGTCTTGAATATATGA
AATTTCGTTTATCGGTCATAGACAATGGTGGTTCTTGCGGTGTGTTCATTAGTTATGCAT
TCTTGGATAATTATTGATTTCAAATGTAGTGGCG
>TeaL_147485
CAATGAGCTTGTGTTACTTTTGGTGATGCTTGGCATTGACAATTCTCAAATGACAGTCTA
CATAGTTCTATACAAGTACACATCTAGTTGAGCAAAGTCCACTTGCAACAACTACAAGCA
AAATGTACGAGGACCTATTACAGGAAGGTTCCACATCTAGTCAAATACCAAATCTGGCTA
GCCTCTTCATGTAATAAGATCTAGAGTACTTAAGTGTTTTTTAATTTCCTTGCCAGGTTC
CCATCGCCCTTTTCAAAAATGATTTATATCTTGAAAATAAAAAATAAAAATAAAATAAGA
AAATAGAAATGTAATGTTGAGTGTTTCCAAACATTGTTTATTTA
>TeaL_147486
TGCTTTTTAAAACCTTGCATACAATTTATGATCACCATACACTAGTTGGATCACCTAATG
GGTTCATGACCCCACAAACCTGACCTAAGTACATGTACCAGCCAATAACTCTATCGGTGT
GCATAATACAAGACACACCCAACAACTAGTGGGTATTATTATCGTATTTTAGTATTATCA
ATGAAGAATGTGTAAAATGTGTAAATTTAGCTAAACCAAGATGAAGAACTTTGAAAATTA
TGGAGAAGAGAAAATTGTTTCCAGAGGAATCCGGTTAATCTAATAGCAGTGGAGGACAAA
GGAGGGTGTAGTAAAACATGAACTTCGGCCAGGAAATTCCAAAAACAAAGGGA
>TeaL_147487
TTAAGCTTAATATATTAGGCAGTTGGCACATTGCTGTATTTGGATTTTGTGAATTTTCTT
AGAAAAATAAAAAAATCTTTTAGAATCATGTTGTAAATGATGTTCTGTATTTGCAAGTTG
GCCGTAGTTGCTTGTATTTGATTTCATTGGCTCCATTTAAGTTTGAATATATTAACCAGT
TGCCAGATTGATCTACATGACTTGGGTTTTGTGAATTTTCTCAGAACCAATTGTAGTACT
ATGCCTTTCTTTAGAATTTCCATTTTGGGTGGTCTTATCTGGCTGAAGTAATCCACTGAA
AATGACCTAAAAAGAGTGCCACTAGAAATTGTTTCACTTCAATCCCTTCAAGAATCAAGG
GTATTCACTTGGAAGTCTTTAGTGATGGGCTGCCTCTCACAATGG
>TeaL_147488
CTCCAAGTTTCAATTATTTTCTTTTATTCCTTTTCCTCACTCCAAAACTCTAATCTACCC
CATCAAAACTTACTATTATCATCGCCACAAACAACATCACCATATTGAATGAAACCCTAG
ATTTAGAATCAATAATAGAAGAACCCTAAATTTCGAGCCTAAAATTCTCACCTAGAGGTT
TGCTGCGAAACTCTGTGCTTTATGTTGTTTCCTCTTTGTTTACATATGTAATTTATTCGC
TTTAGTCAATTGTATTATAGAATTGTCTTCTAATTATTGGGTCAAATCTTCCATTATGTA
GTTCCAAGTTTGTTGGTTTTATTTTCGAACAAAGTGAATTTGTTCGGATCTAAAAATCTG
AACAAAACAATCTTATTCGGCACTGGAAGGTCGAACAAGCTGGCTTAGACCCCATCTTCA
TTTTGTCCTTTTTCTTCAACTTGGACCCTATGTGCTTATTCTTCAATAATTGACAATGAA
AAGGCTCAGAAAAGGATAACATGGCTGAGACGTGCTTGAGAATGACAGAGAAAATGCTAT
GGCTAATGTACG
>TeaL_147489
CCCCGAACCAAGAACCATTTCACACTCAAACCCTCCCTCTTATCCTCCAACTTTCTCTCT
CTTATCTATAAATCATCAGTTCCTCACTCCTCCCAAGGCCTCCCGAACTGTGTGATTCCC
TCTCTCTATCTCGCTCTCCCTCACTTTCTCTCTCTAGACATTCCGGCGGTTAACCGTTCG
GAATTCTTGCGAAACTAGGGTTCCGGCGAGAATATCAAACCATGGGGTCGACATTGCTCC
CAGATCTGGCGACGGAAATCATGATTCCGGTGTGCGCGGTGGTCGGAATCGTGTTCTCAC
TGGTCCAGTGGCTCTTAGTCTCTCAGGTAAAGCTCTCTGCGGACCGAAACGCTTCGTCGA
CGACGAAGAACAAGAATGGGTACAATGATTACCTGAT
>TeaL_147490
GAGAAAATAAAATATAACCTGATTTTTTTTTTCATTTTTCTCGCTTTTTCTTTTTACTTT
TAAATTTTTGTCCACATCTATCAATAAAAAAAAAAAAACCTAAGTTGAAATAAAAAATGA
GAGAATGCCACATGCTTTGCCAAAAAATTCCTGCGTTAGACAAGGTATAAGCAGGGTCGA
TGAATGGCTGAGATTAAGAGTAATTTAACACATCAAAGTTTAAATAGAAAAAAAATTAAA
GAATCATGAAAAAGCCACATGCTTTACAAAAGGCCGGTGTTTTTTTTTTCTTTCGAGGTC
AAACTAAATAGAGGATTATTTATTTATTTATTTATTTTTTTCGAGGTCAAACTAAATAAA
GGATTTTTTATTTGGACAAAAACAGGTTTCCTAATTCCTGTCCTCTAATAGTTAGGGGGC
TTGATTTATATCAAAATATTCTTATACAATAATGTAACATAGAAGAGAAATCCTATGTGT
GTATAG
>TeaL_147491
TTCAGCTCTTGATACACACAAAAAGCAGCTCGGGCCCTCGGTTTGGAGTTTTAAGTGCAA
GATATATTTATATTTCGAGCAGACGTAAAGACACAAGGACACTCGCTCAAACTAACGCAT
TCACATAGGCGACTTGGAAGTTTTTTCAAACACTTTTAATCGAACAATTCAATTTTATCA
AATCGACTTGAATCGGATCGGATCGGATCAAATTGAATCGAATCAATAGAAAGTCAATTG
AAGCCGAATCAAATTCATTCATCTAATTTCTCAAGCAAGAGTTCAAAGGAAAAGAGAAGA
ATTCAAAATGCCACCGTTCAAAATGCCAGAACAACCAAAATGCCCGAAGTGTAGCAAGTC
GGTCTACGCCGCCGAAGAGATGCTTGCCGCAGGCGCCAAATGGCACAAGCAGTGCTTCAA
GTGCGGCCTATGCCACAAGAGGCTGGACAGTACCAATGCAACTGAGCACGGAGGCGACCT
GTTCTGCAAGCAGTGTTATCGCCGTAAATTTGGACCAAAAGGCTAGCGCTTTGGAGGTGG
TGCCGGTACAT
>TeaL_147492
TCTCTTTCTCTTGGTAAGGGTAACATCTTTTCTTTATTTGAAATGACTTTTTATGTAAAA
GGAAAATTTGTATTTCGTTTAAGTGCTTTGCTTGTACTTAGGACCATAAGCCAGTGGAGC
CACAACTTGTAGGTCGTTCAAGCATGGCTTGAAAAGTTGATGAGCTTCAAAATGCATTCA
AACTCAGCTTATTCACTCATTTGAGCCAATCTCAAATGAGTTTTGATGGAGCCGATTAAG
AGTTGATCTTGAATCATTTTGTTTTTAAGGATAACATCTCACCTTGCTTTACCTAATTAG
TTTTTTGGTCAGTATACAATTATTTAAGAAGGTACAACCTGTATGCAAAAGGATCTATAC
CATCTATACATCCAGATGCCTAAAAATTGGTTCAAATTTTTGTTGCCTTTGACAGATGGA
TAAAAAATTGCCTATTATATTTTAACCCTGTCATTAGTATATGATAGATTAGTTTCCAGT
CTATGATTCGTATATTGCCTTTAGCATTGTTGTTGGTATGGTTTCTCTTAGTTCTTGACG
TACTAATTTTTGTTGTCAAAATTTGACTGCTAATGACCTTCTACATGGCTTTTTTTGTAA
ATAGCTAAGAGGTTGCCTAGA
>TeaL_147493
TGAAAAGATTGTTATGAATTTTACAATCAAGGTAGTTGAGAGATTTTTTTTTTAAAAATA
AATTATCAAATAAATAAATCTATAGCATAACTGCTCTTGTGGGCATTTTCAGAAGTTAAA
TAAACCTCACATGTCTACCCCAAGTTGGTTGTAGGCTTTATATAATAATATAGATATCTT
TAGAAAAGTACAAGGATATACTCTACTATATATCATGCACCTATACAAATTGAAGGGAAG
CATACAAGAAAAAATTGACAACATTGATACTATCCCTATATGAGACTGGATGTTTGTTAT
TTGGGTATGCAGAACAAGAAGATATAGCGAAAAGTAAGTCCTCGGGAGAGTTACTAACCT
>TeaL_147494
GGCAAGTTTACTTGTTCTTCAATCAAATTTCAGTTTATTTACACTTGTTTCTTCACATTA
CAACCTCCAAAGAAGTCCTTGAAACTGTCAAGGCATAGAACACCAACCACAATTGCTTGA
TCTGTTTGTTGTTTGTGAAAATTTGGTTTCTCTGTCGAATCTCCTCTGTCGATTTGACCC
AAACCAGATTTTTGCTAACACAATGACAAATCAATAGGGCCTTAAACCATCTAGGTCTAA
ATGCATAAAACAAAAGCTGTGATAAAATACTCCTCCAATATTTATAAAAATAAAAGTAGC
TCCTTCAACTGAGCTAGACTGGATGCTGCCAAAACAGCAATCATTAAACGCACCTTATCA
TTAAGCATCTGGTCA
>TeaL_147495
GAAACATGAACTTTGCTTCTTACATGGACAACATTTCTAAGTGGTATGGACATGATCTGA
AACATGAAAGCATGAAGAACTTTTTCTATGCAAAGTGATTATAAAAACTGTTAGGTCATC
AGCATGATATGATCAATCAAATACTGTTTAGTACAATGTTTAAAAATTGTTAGGTCATCG
ACCTGAACACATCCCAAAACAATCAAATACTAACTTTAAAGTGTTACACACGTTAGCTCG
AAAACTTAACTGGAATATTGAGCTTGTGCATTTGTGCGTGCTTGATCCATCAATTAGATG
CCTTATGTATTCAATGTTAGATGTATGAAACCCCAATTACTAATGCTTTCAGAAGCAATA
AGCTATTGGAACACATGTCTAGTATAAGGGATGGGCCTGGGTACAGTGGTATGGTTGCTC
CATTGT
>TeaL_147496
GCCCCAAAATATAATTTTGTGTTTCAGATATTAAAAAAAAAAGGCCCAAATACTATATGC
CTAATTGATGAGAAAATAAATGAGGTCGTGTTCATATTTTGTGTCCAAATTCATATTTTG
TATCTACCAATACCAAGCCATGTTCTGAAGCCACACGCTACAATACATAACAGCCAGTAA
ACAGACTAACATAAGTTACAAAAGTTTGTTTAACAACAGTACCCCCATAAGGGTACAATG
TAAGCAAATGAGTCCTTGCCTGCAGTGGCTACTAAAATTTAAGTTGTACATGCTTCCCAA
TGGCTAAAGTCCATGACTATTGATAACCAGAAACAAACAAGTCAACCATGCATTTAAAGG
TTTTGAAAAGATAACTAAGAATATGTCTACCTTTAGTTAAAAAGAAGTGTCATGTGTGGT
GATAAATGTATTAAAAATAGAATTCTTATTTAACTATCACATAGAACTGAATGAAGAGCA
ATAGGAAAGGATAGAGGCTAAGAATCCAAGGAACATTTCAAGCATCATTCCTCTTTTTTT
ATTTCTTTTCAAAGCCTACTCAAGTAGAACATCACTTTTTTAATCTTTTTGCTCTAATGG
CCCATTGAAACAGAATTGATGCTAGTAATCAAAATTCTAATTTAAAACTTCCCAATATTG
ATTGATATGGTCCAATAATTGTCTTACAAGCTTTTACACTACAATGGAAGCATTTATAAA
GCAAGAAAAGATAAATCCCATCACCTGCCCATATTCAAATAA
>TeaL_147497
GCCATGGTTGACGAAGCCAATACAACCTGGACTTTTTCAAGTCCTCTTTATGCCTTCCTG
GTCCTTCCATCTCCTGTGCTTTCTTCATGCCTATGAAGATCTTCCATAGCACTCACCCCC
TTGTGTTGATGAAGATCTTTAGACTTCAATTCAAGCTTTGTTCATTGCTTTATTCATACC
GGTGAGGTTCTTCCATAGCTCTTTCACATGTCGATGAATATCTCTCATGTCACTTCAAGC
TTCCAAACAAACATGGGTGCCTTCAATTTGCTCTTTTCATGATGTGGCTTGGCTTCTACC
TAAGGTTTGTATATAGAAATCACAAAATTGCTGACCTTTGCTAGCCTAGCACTAATATAA
TACAACAAATGTGTATATAGGTCAGGCCACATTAGACTTCATCGTACATAACATGCACAC
GTGCGCACGCGCGTACACACACACAGTGCATGCTTGGATAGGGGGAAATAAGAATAGATG
CAGTGGTAGCACCATGAATGTACTCTTCCCCCATTTTATAATTTTCCTTTTAGGTTTTAA
TATACGCATACATATATGTATATGTATAAATAGGATTTGCATGTGTTTGCATGAATGTGC
>TeaL_147498
CGATTTGACAACTATGGACAAAATATATACCCATTTCACCATTTTGAACAATGAAGGAGA
TATAATGTTAGTAGAGGAAAGAGTTTACAGGAAAAGAAGGTATAGGGATAAAATGATAAA
AGGAATTTTTATTTGGAAGTATGTGAGAAAGAATAGAGTTGAAATATGAGAGATTTAGAG
ACATGATGTGCGTATAAATGTATTGGGTGTCGTAAGCATTTGTATAATGCGGTCAGTTAC
CAAGGATCTTGGTATGATCTCATCACTAGCTATGTTCATTTCTCCTTCAGACAGCAGCAA
CAACTGGATGGTTATTTCTCTTCTGGCAATGGGGTCTGTGGTGGTTTTGGCTATTCGGT
>TeaL_147499
CTTGGCTTGGGTAAAAGAAAAGAAAAGGAAAAAGGCAAGAAAAAAATGAACCACAATAAT
TTTTTTTAGAAAAATGGAAAGAAAATGAATATATGTTTGTCAAAAAATTTAACTTTTGTT
TAGTTATAAAAAATGGGTATGTATAAGTAATTCAACCAAGGATCTTCTATTCCACTGCTC
CAATGAATCTCCAACCATTAGATCATTTAGTTGCCCAACCATTGATTCTCCTGAAGTAAC
AAATTAACTGTCGCGATATGATCCAATGGTTGGAGATGCATAGGTATAGGGAATAGGGAA
ATTTGGGAATAGACATGAAAAATAATTCTATTTGACTAATGTTAGAGATTATGAAAAAAA
TATGATGAAGATGATC
>TeaL_147500
ATTCATAAACAGATTAATTTGTCTAATTCCTAGAATTAACTGTCTTGATAAAAGAATTAC
CAAGTGCATAAGGCTCCCGTTAAAGCGGGTTTGGAGAAGACAAGATGTACATGGCCTCAC
CCTCATTTTTGGAGAGGCTACTTTTGTCACTCAAACCTGTGTCACCAGGCTGGGACACTT
ATCATTAGGCCAAGCAACTCTTTGGCGTGATCATCTTCATAATGGGTCTTAAAGATTTGT
GTCTGCATGATCTATCCAGAACATATGCATTGGGTTTTACAGTTTCAACTATAGGTAGTT
GCTTTGGAGATATCTTGTTGCCTCTTAATCTTGTCCAAAAGTTCCACAATGAGTCCTAAT
ACAGAAAAATCAGGAAGCACCAACAAATACAAAGATGTCAAGGACACGCTCCAACAAAGA
CCAAGTCATTCCTTGGTGCAAAAGTATGACAAATTAGTTCGTTTGGTCGAGATATACGGA
GAAAGCTGTCTTTTATCATTGCAC
>TeaL_147501
CTGATTACCTTGACGCCATGATTACCTCGATTCAGCACCTTCAAAGAAAAAGCTACCAGT
GGGACGATATCTACTGCAAATGCATTAGGACTCCCTCGTGAAGTATGATTATTTATTGAG
TACCTCGAGGGACTACCACCAATGGCTAACTTGAGTTGGTAGCTCGGGAGTTGAGGGAGA
CTCTTGAAACCCTTATTGATGCTCCCATCAAGAGCATTTCTCTGGAAATTATACCATCTC
TATGATCCCATCATGAGTACTGCTTTGAATTCTCATACTTATTTGTGTCCGTCATGAGCA
CCACTCCAGAACCTCCAATTAGATTTTTGTCATCGAAAAAGGGCACTATCAAGACAAAGC
AAAAATATCTGTTGTAGCCTCCCAGTACCTCAAGAAGAGAGTCTCCTTCTCACCACTCAT
ACCCCCAGGCTGAGATGTTT
>TeaL_147502
ACCAAAAAAAAAAAAAAGAAACCCCAAAGTTTTTAAAACCCCAATTAAACCCTAAAAGAA
CTCATCATTTTCCCCCAAGGACATGTCCAATAGGTCGCCATGTCCTTGTGCAGCAGCACC
ATCATCAAACAACCATTTCTCTAGCAATGACAAAGGAACTTGATTCTCCAAACTTGGCTT
ACTCTCATCTTGAAATAGGCAAGTTTCATGGGTGNNNNNNNNNNNNNNNCACCGTCACGG
ACTGAGAGGCATCAGAATTGGAAGAATGGAAGCTGAAAAGCGAGTCGAAGCCCTCCGGTG
TAGTGGCACTCAATGTTCCCTCACTAGGGTTGTTAGAGTTTTGAGTTGTGGTTTCTGAGC
TTGTTTGAGATGATTTAGGTGAACCCTTCATCCAATTTTGGAGCAACCTAGCTATGTTTT
CAGTACTCGACGCATACGTGGTGGATGATGATTGGGCGGCCGGGGGGCTTGTACTACGAG
GGTGAGAGTAGCCATTAGGGTATGGTTTTAAGTCATTTAAATTGGTTGATTTGTCAATAG
ACAAAGCATCACACAAAGCTTTCTTAGCCATGTGTATGTCTGTTTGGAGCCTCCTCTCCC
ACTGACCCTTGGAGACTGATGATGATTGTGAAGCTGAGAAACCATCTTGGCTATGGCCAT
GTTCATGGCCATTAAGTTTTTTGAGCTTCTTCTTCAAATGGGTGTTCCAGTAATTCTTTA
TATCATTGTCAGTTCTCTGGGGAAGATAGGAAGCTATTGCAGCCCACCTGTTGCCCAGAA
GAGCTTGGAGGTGAATTATCATTTTCTCTTCATGATCAGTGAAGTTGCCCCGTTTGATCC
CCGGCCTGAGATAATTAGTCCACCTGAGCCTGCAACTTTTGCTGCATCTGAGCAGACCAG
TGTTAGTAGGAACAGCTCTCCAATTCCCTGGACCATGTTCTTGGATGTAAGACACCAAGA
>TeaL_147503
GCAATATTTGATCTTTTGGACATTCCGCTATATCATGGTTGGATAGTTGACCCCCAGGTA
TGTTCTTTTTTGGGCCTCAAACCTCTCTGTTGAAAACAACTTATGTTCAACACTAGATTA
TTTCAATATGCATAAAAAATGAACTTTCTTTCATTTTTATTTGGGGTGGGGATGGGATGT
TCGACTTGATCCATGTTCTTTCTTATGGTAGATTTGATTATGTTAGAATTTGGGAGGATT
GTTATGTTGTACACTTTGTATTTAGCCTCATGCCCCTTATGGCCTTACCCACCAGACTTG
TAGGCCCATAGCCTCATTGTATACTTTGTTTATAAAGTTAGGCTTTTATTTATGCTTGAG
AAGGAAACTAATGGAAATTACATCTAGCTACCTTGATGCTTTATGTTGTTATTGATGAAA
TTTAATGCTCCTCTCAGATTATATCTGCTCTG
>TeaL_147504
TTCTCAAACGAGCTGATCCGTTTGTTAGACGGATGGCTAGTTGTTTGGCTCTCTCAACAA
TAACTTTGCGGGATTTCGATGAGACGGTGTGAGCAATCTCGCCACAAAATCTTCTGTTTA
ACATCATGAGCATCTCCAATTCTTTAACATTGTGGATGAGAACTTTGCGGAAGCCGTTTG
GTAATACGTGCCTGGTTGCCTTAGCGTTTCGGTAGCCAATCTTGGGCATTTTGATTTGAC
CCTTGAAGCGTCTTCTAACACGGTTATCAATACCATGAGGCTTTCTCCAATTTGGCTTTA
GTTTGTCATATCGGTCACATTGGTGCCTGATGAAACGTCTTGTACGCTTCTTGACGATTT
TAGGTTTTGTG
>TeaL_147505
CTTGGACATCTTGCATGAGAAATTAATGCCAAGACGTCAAAGTCATGTATGTACTTTTAC
ACTCCACTTTTATGAATTGTTGTGCTGCCTGTTATGCATTCCAAAATTTAAACAACCTCT
GTTAGTGATACCTCTGCTTTTTATGTGGTATTTTATACAAGTCTGAATTAGTTGCGCATA
CTGATCTATTCATTGTTTCTTTTCTTTTTCCTGGGATTTACTCTATGTTGAGTTGATATG
TTCTAACGCTTTCCGATATTTATGACACCACAGATGTTTGTGTTACAATTTGCTTCTGCA
ATTAACGTGCTTTCACTTTTCTTAAAATTTCTCTCTGTTTTGCCTTCAAGATGGAGTTAA
TATGGGAGGAACT
>TeaL_147506
ATTGTGACAAAATAATATAACTCTATATAAAGCCCAAGAGCAATGCAGAATTCATTGCAC
CTCCCAACTCACAGCCTATCAGTCTCCTTTCCTACCTCTTATTAGCAGAAGAACCATGGA
TTCCAAAAACCAGCAGCTGTACCAATCCATCTTCTTTGCTTTGCTATTCATTTTGGGAAC
TTTGGTTTCTCAAGCTGCATCTCGTTCCCTTCAAGAGGAATCAATGTATGAGAGGCACGA
GCAATGGATGACTAGCTTTGGGCGTGTCTACAAGGACACCGCTGAGAAGGAGGAACGTTT
CAAGATATTCAAGGCCAACGTGGAAATGATAGAATCTTTTAATAAAGCCTCAAATAAGCC
TTACAAGCTTGGGGTTAATCAATTTGCAGATCTTACAAACGAAGAGTTCAAATTGCGCAA
TAGGTTCAAGAGTCATGTCTGCACCCTAGCTAAGCAACTATTCAAATATTAGAATGT
>TeaL_147507
CAAATAAACTATATTTGTGGTATATACATAGAATTTTTCGCACAACTAATCACATTAAAG
ATACAAATGGTGAGACCTACATGTGGTAATGTGTTTGTTTCAAAGTTGACTTCAAGACAA
CTTCTACATGGTTTAATGCATGCATTTTATTGTGTTCACTATTTCGAACAATAAAATTGA
GGTACGGATAGGGTAGACCTTATACAAGTACTTTGTTCTTATTCAATTTGGCTACTCAAC
CAAAAAATTGCTAGCTAGCTAGTTAAATGAGGCAAATGATAGTGGTCAAGCTCTAATAGT
GTATTTTTTTTATCAAACATGAATTTTGTAACACTCTAAGTCTATCTAGCACAAAAAGGA
AACAAATTATGAAATGGATGCTTAGGAATTATAAATTTACTCATGCCTATTTATATAGGA
ACACGATTTACAAGGCCCACTATTCTGCCATCAATTGGACCGACTAATCCAGGGATACCA
ATCCCACCGTCCACTTGGTGAGGTCCCAATTAAAAACAGGGCAAAAGTCCCATATGGACT
AGCCCCACGAAATTGTTTGCATCTAAGAAATTTCGAACCTGAGACCTTAGAGGAGCACAC
CCTTAAGTTTTAAGCCTTTGACCACTAGGCCAACCCTTTAGGGTTCGATGCATTCCTATA
CATCATGTGAGATCTTAATCCCAAATTCATAGAAGAGGAAGACTTGGATGAGATTTTAAC
GCTTTAGCATTCTTTCTCAATGAGTTGGCTTTTTGGATTAAAAGAATTGGG
>TeaL_147508
TAATCATTAAAATTAAGAACAGAAACTTGTTGAAATTTCTTTCCCTAAAATTAATTAAAG
AATCAGCAGTGGTGAATATATGATATTTTAATGTGTAAGTGGGATACCTAAGACAAATAT
GCCTTGATCTTAATCATGAAATTCATTGTATACAACGAAGTAAAGGGGTGCCAACTTACA
CAATGATACTACGTGTTTGGCTCCCTTCACCTTTCTAAATTAGAATAATAACTTGCCATG
TCTGCAATTTGGTGAACTAATGTATACAACATCTAAAGAACTACAATAACACGACACATT
TAATAGTTGACTACCAAGTAGTGTTTTACTGCAAAATTATTCCACTTCATTCAAATCCCT
CACAAATAAGACCCCACCAACAAAATTGCCAATAGTAAGGAAACAAATAAAAATCTTACC
AACAGACACAAATAATGAAGTATTTGACGTAATGGGACTTTACTGGTTTTCTTTAAAGCT
GTCTTCTTTGCATTATGTTTGTTCATAAAATTGTTAGTAAGAAAAGCTGTACTGTAACTA
AATAAAGCCACCTGCCATTTTTGGTTAAATCATGACACAGTAGTAGATAACTAGGTAAAA
AGGGATCAACTAATGCGGAATAAGTCTAGAAATATATAAATCGGTCACAGAAGCATACCC
ATAATGTATATGGAGGATAAGATTTTTCAAAATTAAACAAACCCTATAAGATCTTTTTTT
CCCCATTTATGTGTATTTTGTGTTTGTAGCAAAAACTGCAAACTTAAAATAAACTAATGA
TAATCAAAAGCAATAGTGAACTCATGAAGAAATGGTAACAAAAAGC
>TeaL_147509
CATTAAACGAAGCATCAAGAGGGGATGCCGCCGCTGCTCAAATACAAAGCATTAAGCCAT
GATAGGATAATAACCCATACCACAAGATATGTTAGATATTGGAAATTTAACATGATGAGA
AATTATGAGAGAGAATTCAGAAAGTTCAACATTCAAATCACAGGTCAGACATGCAGCTGG
GAATTAATACCAGCAAAGAATCCACCCACGTCCAGTGTCCACCGAATGACACGTTTCCCG
AATAAGAAGTAACTATACAGGATAACAAAGTTGAAAAGGAAAAAAAAAAAGAATGAGACA
GTTAAAAGAAACATACTCTCATATGCTTCCTTGTACA
>TeaL_147510
CACTGAGCAGGTTTAATGGCAGACCTGAATTTCACAAGCATTAGTTTTCTAATTACACTA
AATAAGATATAGACACAACTTGAGAAAAGGTGAGAAATTAAACCAGTAAACCATTAGGAG
AAAACGTGACAAAAATGGTGAAAAAGCACCATTTGGAGCATTGCTATATTATGTTTGGAT
TAAGTAAAAATTCAAAACATTGGACATCTGAAAATAGATACTGGGATGGATGAAAGGTCT
TTGAATAGCTGGGATATTGTGGGCCTGTTTGCTGGCTTTTGTGGGGGCTGAATATACAGA
TGTACATTTGACTTAAAATCTTCTGCTCTTTTGAGGGGAATGTTCCCACAATAACTGCTA
CTATCAACAAAGATAATTGTTGCTGTTACTTTACAAAATGATGAGCCCAAAACATCTTCA
CGCACAAAATTACAAAAACACATACTCATGATAAGCAAAAACTTGACCTGAACTCCTGCA
ATATCATTGCTTTCATCATTTCTCTAGAGCATGGTGGAATAACCAAAGGCCAACAAAGAA
GAATATCAAAACTTCCTGCCCATGTAGCTCAATATTTCCACCATGTCAAACATCGTACAC
AAAACCATTATATTCCTCAAACACAACCGAGACAGGTTAAACATGTAGGTCTCCAATTGA
ATATTTCCTTCTTTTTTCCCAAAAAGGAAGAGGTAAACACATTTCTGCCTAGAGTTTGCC
CAGTTCATTAATCTAATAATCAATTACTCAATCATATATAATC
>TeaL_147511
CCTGGAAGTCTTCCCTCTCAATTGCATCTTCTAGTTGAAACGTGGAGGGTAAAAATATTG
ACCCAGAGCCCAAAGAAATGGATGTATGGCCAAAGCAGCTCCAAAGTAAGGGCTAGGCCC
AAACCCTTGTTAAGCCAAGACAGAGATGTAGGATCAGTATATCCTAACAATATGATCATC
CGATGAGCAAAATCCAACAATTGAAGATGGGAATAAGTATCTGAACTAATCCAAGCCATC
CAAAATAAAACAAATCCGACGGTGACGAATCGAGATAACTTGACCACTTGCCCGACCAAG
GTCTGCGGGCATAAAGTACCATTGGATCAGGACAAT
>TeaL_147512
TAGCAGGCAGAGACATATCTTCCGTCCATCATTCAACCATTGGTGGTGATGTAGCAGGAA
TTAAAACCCTAGAAAATATGCTCGAGTCGAGAGATTGGAATGGAAGAGCGACGCGATAAT
CGAATTTGAATCGGATTTGAACTGACAACAGTGTCAGTCTCTCTCTCTCTCTCTCTCTCT
TCATTGGACGCTCAATTTCTTCTTCCATTAATTTTTGATAAAGTTTCTTAATTTTGGTGA
TTGATGGATGTCCAGAATTTTCTCTCATGATTAATGAACTGTGTCTGTTCTGTAATCGCT
TTCATATGCTTGTTCAAGACAATCTAATTTAATCATTGTTTCATCTCCTGGATTTCTTTT
CTTTTTTTCTAATTTTTTTTGTCCTAAACTTTTTGTGGTAAATTCTGAGCTGTATCTATC
TTATATACAGTGACAGAGCCAGGAATTTAGCTGAGGGCAAACAGTAAGCCAAATTATTGG
ATTGGTTTGGGA
>TeaL_147513
AACTAACAGTTGCACGCAAATTGATATAACTAGAGGGCACCATGCGTCTTGTAGCCCAAT
TGGTACATAAATGCTACACCCAAAGTAAAATGGGTGTTTCGAGCCTCACTAATTGGTACG
TAGTTTAATGTGATGTATGATGCTCGTAATAACGATGCGAAGAAAGGACATGAAAAGCTT
GAGGGAAAATGTGCTTTTTATTGTTGAATTACATTAGATCCAACACAATTTTGCTGTTTA
GTGTAATCATTGTTTCGTCAGTGGTGGGGTTTGAGTTTTTGTTCATAAATTTGTTTACTA
CGAAATGTGAACTGATTGAGGTTAACCATTGTCTTCAAGTCAATGTCTAACTTGACCATC
ACCTCCATAATTATTGTTG
>TeaL_147514
GAAGTAAAATTGTCTTTTTGTGTTAATTTCACTTTATTTTTTTAGAAAACCAAACCTATT
CTAAAAAATGATGTGTGTGATACACCTTCCATTAGTTTTGATGTAATATGTTAACGGTTG
CACTTTGATCCAAAATCACATGGAGGCTTTTTGGCTATATTTGAACCATATAGGGGTAAA
GTTCTCTAGCCTCAAACCACAAGGGGTAAATGAATTTTATCCTTTTATATATTGTGGGTC
ATAGCAGAAAACAACTATGAAAATCAGGATTTTAAGCAACTTCTTAAATAAAACAATGCT
TGATGAAGATCATGATCATGAGAAGAAAGAGTAGATAGCAGACAACAACTACAGCAAGAA
TAGATAGAACTTGGAAGAAAGAGTAAAACAGAAGAGAATGGAGTAGTGTGTGTGTGTGTG
>TeaL_147515
ATTTTTGAGAGGATCGTTGGATCCCGTCCAATCCGGGGTTTAAAGTTCTGATGGCCAAGA
ATACTGGGTTAGTGGTGCGGAAGGTTAGTGAGGTAATTGAGCCAGCCCGAAAGTCGTGGA
ATGAGGTAAAACTTCAAAATCTGGTTTCTGACACAAGCTATGATGTCATCCTTTCCATAC
CCGTTGCGTTGCTGGAAGGACATGACACTTTGGTGTGGCACCATGATTCCAAGGGTTGCT
ACTCAGTGAAATCGGGGTACGAAGAGGCAGTGAAGCAAGTGTATGCATGGAAAAATTTAC
CTGGATCTTCAGTAGACTGGTCTGCAAAAGAGTGGAAGATTGCTTGGAATTTGAATTTGC
CTCCAAAACTTAAACACTTTGTATGGAGGATGTGTCACAACGCATTGGCAACAAAGCAAA
ATTTATGGCGTAAGCGGTGTGCCAATTCTGCCGATTGCCCTATCTGTCTAACAGCGGTGG
AATCTGTAGAACACCTTTTCTTCGGATGTGAGTGGGCTAAGAGAGTTTGGTTTGACAGGG
GGTTGGGCTTCAGATGTGATGAGCTTGAC
>TeaL_147516
CCCTATACTAGAGAATGATATAATCATCTAACAAAACAAATCCTCAAAGTTCTACCTGTT
CAAAGAATTAAAAAAAACATTCCTAAACTCAATACAGAACATTCAACACATAATCCATGT
GTACTATGATAAACAAACATAGCCTGCCTGATGAAACACGGGTGCATGCATTCCAAAATC
TCAAGATACAAGTACTCGTTCATTTGTCAATTTCAGGTGAATCAACAAAACACCCAAAAT
CCAAATTCATAAATTGGTTTTTTTCCAGAAACATTTTAAATGCTCAGATGTAAAAACGGT
TAGGAAGCTTAGAATTAGAAGTGCCAAAGGCCTTTTTTTGGGAGAAACCCTTGACCATGG
GCATTATATTACTACCTCAAACTCCTCTGAGGTAGTTGTCATAATTGTCCATCATTATCG
ACTGGATTTATCCTGCTATGGCATCTAATCTCTATTACATAACAAGCATCACCACTGCAA
CTATCTAATTTATATCAGCACCAAAAATTTGTCAACCAATACTACGGCTATTCTATTTAT
TACGATCGTAAAAACATATTACAATAAAAACCATTCTTTCATCATAATGAATTGCATGGC
TACCACAAGGTACTCCATACAGAGGACAACCATAAGAAATGAGTACAGATGACCTCAGAT
GCGAAGCAGATGAATCATGATGTCCCCACCCTTTTCTACATAACTTACCACATCAAACAT
TTCCCATAATTATTTCTTAGCAGTTTCATGCCTGCTTATTTTTGGTTGCTCAATTAAATC
TGTCTCTTTTCTTCCTTCATATTATAAAACTTATGGTTGAGTGGCATGGCATAACATTTG
TAGATTGATTTGACATGGTAAACTCTATATGAGGGAATTAGCCAAGAACAACCAACAAAG
CAGAAATCACAGACAGAGGAAAAAACGAGAAGGAAGAATAAAAGAAGAATATGTTGTAAA
CCATTGTAGTGTTTTTTAACACAAAAGCCTTGTGTGAAAGTTAAACCGAATGCCTCAAGG
CATAAAGGAATGGCTTGGAAATGGCTTTTCACTATATAATTTTATTTTTAGGACAAAATA
TGTATTGTAGTAAAAATGAGAAACACCAAACCAGTAAACCTACAAAAATACTAAGAAAC
>TeaL_147517
CATCGTTTAAACATGAAATAAACATGGTTATCCAACACTATCTGTATCTGTTGAGCCTAG
TTATTTGCTCAACCAAGAACTATAGGTGTCTGGGCTATTTGTTTCATACAAACAACAATA
TATAATTAAAATTCACATAAAAAAGGATAGAGTGGAAAATATTGAGCTTAAGTTTAGTAA
AAATTGGTTTGTTTCTTCAAGATTGAAAATAGCAAAAAAAAAAAAAATGATAGCAAAATA
TGCCAGCTAAAAGTTCACATCAAAATGTTTACCCTTATCTGATAGCAAACAGATTTTGAA
TCTGAAGCAGAGAGTGAGAGAAGGAGAGAGTGATTTAGCCTTTCCCGCATAATTGAAACT
CAAATGTCAGGAATCAAAGGTTTGTGTACTGGACTGGTATTTATCAAAATTCTGCTGTAT
AAGTGAATGTGAAATGTCCAGGTAACCATCTAGATTTTCAATGAAACGAAACTATTAACT
TTGGGATGCAAAACATTAAAAAGAACTCAAAATTATTTAAAAAAGGAGAGAGAAAGTTGA
TAAGTTGGTG
>TeaL_147518
AATTCCTCATCAGTGCCTTAAATTAGCAATATTCTTGTTATGGAAATGCTTTTGTTTATG
TTTTTTTTTTGTTTTCAATTTCTGTGATTCATTACCAGTTATTTTTTTTAATTGTTTTCA
ACTTTCGTGGTTACATCTTTATGTATATGGACGAAGGGGTTTTGAGCCTTTTGGTTTGGC
CTGCCATGTAGTTAGGTTTTGTTGAAAGGGACATAAACCAAACCAAACCCAGCCTTAAGT
CTCATCAAATGGTGAAAGGGACATGTGGGTTGAATTAAATTAGCACTTCGAAGGCAATAG
ATGTACAATTAGAGGGAAGTTTTTAATACAGTGGGAAGGATTTTGATTTTATTTAATGAT
TTTTGGTACTTGATTTCAGCGTTGTAGATGGAAAAGCCTTACAATTGTAATCTAGAAAAA
ATTAATTTTCTTGATTGAAGGAAATTTTCAATTGGGGTCTCTAAAATTTGAGCGGATTTG
CTAAAACAAGACTGAAATATTTGTGTGTTTTTCAGCCGCTCTGATTATACTATTATGTCT
GTTTGGTTACAGAGAATCTTAGGGGGGGAAATACAGAAAATTGGACTTAAATTGTTACAA
AATTTAATTATCCATTCCATAAGAAATTAAAAACTTAATTTAATGAGGTAAAAAATTGTA
AAAGGCTTATTCCAGTGGATTTCTTTTTCAACTAAACCAAATTGATGGGAATTTTGG
>TeaL_147519
AAAAAAACCTCGTCTTCTCGGTGGACTTGAATTTTAAAAATAAATTCTGTGTTGCTACTT
CTGTCTCCAAATATGATGCCTGTGTTTTACCTGTGAGTGAAATGACATTCTGTTGTGGAA
AACCAATGCTGGCATTATGTGAACGCGATAATTTAAACTTGGAATTGTCATGGGATTATT
TAGTTTGGGAGAAATTAACTCGCAATTCTAGGCTGATTTTTTTGTTTTGCTATCAACCTT
TGAGTTTCCAGCTTTCTGCCAATAGGGAAATCCCTTTGTATTATGAAAACATTACTTTCT
TATTGCATGCTTCTTAAACATTGAAGTTCTAACTGTCGTTCTCCAAGGACGGGAGAATGA
TAGGATGTGTGTTCTTG
>TeaL_147520
CCGCGAATGGTTGTAGGTAGTTTCCATCAGCTTCAACCAACACCATCTTGTGATTCTGTA
TAGAGACAAAAGAAAAGAAAAAATGTCAATCGCTCTTCGTTTTCTATGGTGTTTCTCATG
GATAACTTCACACATTCAGTTGAAAATAAAGAGTAGTTTTGTTATTGTTGAATTGAAATT
ATCTACATGAATGTTATGGCATTACATTTAGCAAGTGATCTAGCTCAGGATTTTAATTTT
GTGCACCAATAAAAATGAATTCTTGTGATCTTTCAATTATTTTTTAAAAATGGAAATATT
AATTAATGACAGCTCACGTGGATGAAAACAGCTTCTTTGCCATCCACACTCTGCAGTTTG
CCACTGTGGATAATTTGAATTATTCATTTTATAAAATTGATTGAATAGATTATTTAT
>TeaL_147521
GATGACAAGTGTAGAACACATAGCCTTTCTTCCAATGTAAGTATCTGTTGCTTCCTTTAG
CTTGGCTGGGCTTTCAATCATTCTATTATCTAATAATTTTTAGTGTAACATTGCAAAATG
TGCCTCTGGTTGGTGTTTCCAGAAGTGGATATGAGAAGTGGTTAAGGAGGCAACAATGTT
GCCGATGATATATATTTCTCAAACTATGGTCAAACAACTTTGTGTCTGTTTTTATCTGGA
TGAAAATAGCTTAACATTTTCTACCACTGCAATCATGCATACCTCTTCCAACAGCCGTTG
TGGACTTTTTTTCCTTTCTTTTTTTCATTTTAGATGTTGATGGGTTGACCATGTTAGGAA
TTGATACCAAAACTAAGATTGGTTAGTGTTCAGTACCTATGAAGATCCGTAATATCCAAT
AGACCAGAACCTTAAAGAAAGTCTGAC
>TeaL_147522
CTTCATCCGCGCCAGCAACTTCCACCATGCCTCTATCATCGCCGGCCAGTCTGTCTGCTC
TAACTACCGTATTCACCTTCAACGCCATCATGGTCGCACGACGACTCATATCTGTTTTCA
AAACTCAGTTTTGCCAACACTATTACCGGTGTTATTTGTCGGAGTCCAATGACTGCTTTG
CCGTCAATCTATTCTCTTCTCTTTCCGTCGCCGCCGATTGAGAAGCTTGCTTCTCTCTCT
CTCTCTATCTCTCTCTCTCTAACCAGTCGACAATCATTGAAGGGTCTGACCTCACCACCA
CATCTCCAGTTTTGAGATCGCGCCAACGAACGACGGTGAGCTCCAGTGGCAGCGGGGGAA
TCGGCGGGAGAATCCGAGTCTCCAGATCTGAGTCTCTCTCTCTT
>TeaL_147523
CTAAAATTTGGTATCAGATTGATCCAAGGCTAACTTAGCTACATTTAGACAACCAGGTCG
GCCAGCTGAACAGCCTGACAACATTACAAATTTTCTGCAAAGCTACTGCAATTATCTATT
TGAAGAGAGTTGAATGTTGCAAAATTTTAATAACTTCTAATGTTGGCAAATTGGTGGCAT
ATTCATTTAGAGGGTTGAGAGCTTGATGAAACACCCCGCCACTTCACGTTATATTTTTTA
TGCACCTCACTTGAGAGCCCCTTTAACATGTGAACCGGACTGAAAGACCTGCCAGTTCTG
GCAACACTGCCTACAACGGTGTTACTGTAGGAAGTTATTAAAGATGAAAGTAGACCCCAG
ATAAAAAGGAAGGAGAGAAACTGGTTTAAATGGAACAATATTAACTTTTTACACATGATC
TATGACAAAATTAATTTCCATTATGTGTTCAATGCCCCATATACATATTCCCTGAAAAAA
TTAGATTTCCAAGAGACGTCAGTAGATCATCAATAAAAGATGTAAAAAATAAAGTAGCAT
ATACCTGTTTTATA
>TeaL_147524
TTTCTACATACGCTCCGTATGTTTGGGCGTGGAAAATGTTTGTTATGATGGAAAACGAAA
GTCAACAGACAATTTTTTCCATGGTCAATGGAAAATAAGTTTATTTAGGCAGAAAATATT
TTTCAAGCTAAAATCTGATCAATATCACCACACTACCACCACTACTGTCACCTCCACCAC
CACATCACCATCAACATGGGCACGGTCGCCATCACCCCCACCATGCCACTACCTCCACCT
TTGTTTCACCACCACTGCAAAATATTTTGTTCCAAGTTTTCCGTAGAAAATGTTTTTCAT
TGGAAAATGTTTTTCTCCCAAACAAACAGAGCGAGAATGTACAAGTACTTTGATGCATAT
TATTGGTATAATGAGAAATTTACTGTTTGTAAATAGAC
>TeaL_147525
GCTTCCTCTTCACTGGTACATAATAATAACAAACAAATATATCATTTCAGAATTAGAGAC
GCAATTGTCTCTAGTAATTCCACCACCCAGATGAAAATGACCAAATACGGAGACCGCATA
ATTAAATAACAATATCTTCCAATCATAGATAATAAACCATTGATGAGTAATATGGGCACT
AAAACAACTCATCAAACCCAAATCATGGCCTCAATTTGATTTTTTTTTTTATTTTATGTA
ATCCTAATTTCAGGAAAGATAATTATGGTACTACTATCCAGCTAATGGTTCAGACTCTCC
TAAATGAATTGTAATCTCTCGTCTAAATGAAAAACTAAAAATGTGATTGTGTTTTCTCAC
TATGATGTTTGGAGGGTTAAGAAAGCAAAGCATGTAAGAAAGGAATATGAATGAGATTTG
TCCTTTT
>TeaL_147526
TTGCAGAAGTTAATGAAACTACTTTTTTCTGTGTTTTTGAACTGTGGATTTCAAATAGAA
ACACAACATCAAGAGCAATAAAACTACAAACACCTTAAAGACGAACCAAACATATCGATT
TTGGAACAGAATTTCACCGCAGATCTAGCAATATCTCATTTTATTGAAGTGTTTAATACA
AATTGATCATCTCAAATTCGAAATTTTGAATCTTTCTCAACAAAAATTGGACATTTGGTT
GGATAAGTAACGATAAATCAATCTAAACTACCCACACAGAACAAGAATATCGCAATTAAG
TATAATTCAATAACACTAATCACGCTATCCGTTCTTTGTTGTTCCAGAGCAATCATGCTA
TCAAGTAATTGACATATTTATATATAATTGAACGTTTATAGAGAGAGAGAGAGA
>TeaL_147527
ATTCAAGATGTCAAATGCTGCAGCAACTCAAATTCAAGACGCAAGGGCATTGACACATGT
GTGTTTTTATAAGTTCTTTATGAGACACAAATACTTCACAATCAGTTGGCTAGATTGGAG
AAGAAAGAAGACCAATAATACAATCTTTCTGCATATTTTTTCAGTAAATAAAGGTGGTCT
CATATCTAAATGTTGTCAGCAACCTGCTTCAAGCTAATCATAGAAGGGATGCATTTAAGC
AAATTAATACACTAACACTAGTGTAACATTAACTTATTGGATTAATAGGCATTGAGCCGA
TGATCAAGAGTCTTAAGACAAATCCGTGTTTTCCAGTTTCATTCTACTCTCAAACATGAA
TAGAAAATTCACAATAGTTTAACTGATACAAGACATCCACAGGGAGTTTAAGGACTTCAT
TAGCTTTAAGGAAAAAATTAATCATTTTTTGTCAAAAGACCATAACAAAAAC
>TeaL_147528
TTGAGCCGACAAGTAATCGTCGATTTCTTTGATAACTTCGATGCACTGGTCACAAACTGA
ATCCTCCTCCTCTTCTCGAGCTTGAAAATCTCTAATGAAACCATCAAGTAGTCCTGAGAT
TGAATTTTGCTTTAAATAATTCTGGCTTTCGCTCAAGAATTTCAAAGACCAAAATTTCTT
CTTCTGGCAAGCTTTCAATTCTTCGCAAACATCCTGTGGCTCTAGACGCTCCGCAACAGC
TTCAAAGAAGGCATCACTATACTGATTGACCATTTTGACACAAGAATCCTTTGCTTGTTG
CTCGTTTAAATTTTGGCACAAATTTTCCAAGAGCAACTTTTTCAATGATTCCTTTGATTT
AGCATCGTGTAATGTATCCTGTAGATATCTAATGAACAGCTTACATTCAACGCAAGTTCT
CATCGAATTTAGCTCAATATCTGAACCCAACATGGTTATGAATTGTCC
>TeaL_147529
AGCAACACCTTATCGTCCACCATGAAATGATGAAATGTCATGGTTTGTCATGCTGTCATA
AACTGTTGAATTGCTCATACTAGTTTTACCGCCATAAGCATCTAAGAGTTGATCTCCAAG
CAAGTGTTGGGTCTCTTCGGAATCTTTGATGTCATTTACCCATGGATGTTTATCTGTCAT
TCTCAAACCCTCTAGCTCCATTGCTACTTCCTTCATGCTTGGCCTTTCGTCGCCTTTCAC
TTCTAAGCATCTCTTTGCTAAAATAGCAACTTGCTTTAACTTGTCAACCCTTGCTTCATC
CATCATCTGCTCATCAACAATTTCAAACAAGCG
>TeaL_147530
ACAGTATTAAATCATCCAATCACCCTAATTAAACATGGTTCAAACCTGGCACCCTGTTTA
GTTAGGGTAAGATATAGGCTATAGCATAGTGTCTTTCCCTCCTAGACCCTCATCTAATGG
GGACAAACCATGGTTATAAAAATTGTGACTTGGATTGTATGAACCTGCAAAACGTAAATT
TCCAATATGATCCAGATCGTTGTAAAATTAGCAGGATCACAAGTAGGATCGTGTAGGATT
GTAGGTAGGATCACATCGCAGCTAGGATCTTTTGGGGATGCACCATCGTTATTGGTATTT
TTACCTTAAATTGAATAGAAAGTAGAACTTTACGATCCTCAATCCGATCCACGAGACCCG
CTCACAGATCCAATGTAGGATCCCAATTTTGACGACCATGACTAAAACTGGTTTTACTTT
TAACTGTGGTGTGTTGTGATTTAAATTAAACATGCATGGATTTGAGAAATTGAAAGAAAT
AACTGAAGGGTGGTTTAAATAAATGTCACCAAGGGTGATTGGATGACTTAAAATCAAGAG
AAATGCTACAATTGCACATTGCAAG
>TeaL_147531
AATAATTCAGAAAAAAGCGAGTACGAAATTGGCTTGGCAATTGCATATTCAACTCAAGTT
TCACAGGGACTACAACTCAAGTTAAACCTCTCTTCTGTGATGACTTATCAGAACTTCAAA
ATGACAAACTGCAATGCAACCTCATCAAATTATATTCAAGGCAAACCAAAATATCTATAC
CAGTTTGAAAGGGACATTTTTTAAATTTATTCAGCCAGACCAAGCCCAGATGGATAAAAG
GAGGGATGTGTGTTAGGAACAACCAACATGTAAAAATCTTTGTCAGACCCCTTATGAACA
TGAACCCTATAATATGAATATGCAAATAAACACTAGGGCATTACTGTAAGTGACGTGTTG
CGCATGCCTTCAGGCATTTTGGAAAAAGGTCAAGGGGCGCCGCATTGGCCCCTAGGTGAT
AGCCCTTGATAAACCAG
>TeaL_147532
TCTCTAACAAACCAACTCTCCACTTTGTTTCCACATGTCCCTCGGCACCTCCCATTGCAA
GCATCATCCTTTGCAACTAGCCCACTAAACCACAAAAACAGCTGGTAACTGCTTCAAGGT
TGCTTCTGCCACTTTATGCACACAATCCCCCTTTTCCATACCATCCGTCCCTCTGAATGA
TGGAAAACCTTCAGTTTGACTTTACCACGTGTCACCATCTGAGTGATCCACCTGTCGACA
GGAACTTTACAAAAATGGGTGCAAACAGGAACCTTTGTTGAAAGTTGATTTGTATATACC
TCAATAAAATAACACTGGTATGATGCCATTGTACTAGGTCTACTTGTGGTCTGTAGCTTA
TTATAACAGAATTACTGGGATTTAGATGGATGGGACTTTGAAATACCAGTGAATAGCTCC
CAG
>TeaL_147533
CCGCATTACAGTCAAAAAATTCTGTACAGCCTGTCTACTTTTCAAAGATTAAATTTTAAT
CTTGTCCAGAAGATGTAACATGCAGGACCAGCCAATAATAAAAATCAGATGATATACTAA
TCAATCACGCACAGGCAATGAACAGAAATAAACACAAATGCCAGGAAAAGGTCATATATG
GGTTACCACATTAATTTTTCCAGAAATAAATGCTCCAAATGGAGATATGCGTAACGAAGT
AACTAGCAAGAGTTTCCAACGTTAAGGAAGGTGCCAAATATGTGGTATACCTTTCTAAGT
TATCGTGTT
>TeaL_147534
GTCGTTTTTGCAGAGTGTTGAAGGCATGAGGGAAGAGAGAGAGGGAGAGTAGAAGAGAGA
GCAAGAGACAGAAACAAACCTTTTATTGTGTTTGAGTGTTTTCTATGTTTCTTTTCCTCC
TGATTATCTGTCTTCCTCTACCACAGACTCAAAGATTTTGTGGGAGCGATTAGATTTGAA
ATGGATCCTTTTGAGGCTTTAAGTATTGTGTTTAGTCGAATTCGGAAGTTAGAACCGGAG
AATGTTTCAAAGAAGATAATCGGCTATATTCTTGTACAAGATGGCAGTCATGAAATGATT
CGGTTGGCTTTTGGGCCGGACAATTTAATCCAAAACTTGATACACATAATCAAAATTCAA
CTAGGATTAGTACCAA
>TeaL_147535
CTCCACTCGATATTTCAGATATGATGTGTGACTTCACCGGTCATTTGGCATCACTACTTC
ATATCAATTTTGACATGTTCCTACTTCATGCACTTTTAAAAAATAAAAGAGAAAATAAAA
AAGTTCAAATTTAAAAAATAATAGAATAATAGATTTGATATATCGAATGAAAAATTTCCA
TGTCAAATTGACATATGCCAATTTGCCACCTAAAGCCTTCAGAAAAATTTAACATAACAA
ATTTTGAAGGTTTGGGTGGAGATGCTCTTATATAAAGGCCCACCATCAAATAATTCAGTC
AAAATTCCATGCTGAAGTTTAGAAAAATGTCTTGAAGAGGCCGCAATTTAAATGTCCTTG
TGGTAATATATTATAGTTCTGTTTGCACTTTTTTTCTTTTTTCTTTTT
>TeaL_147536
GGCTGCTAGTTTTTTTCAAACCACCCTATAAACCTTGCAGATATTGAGATTAAGCAATCT
ACTTAAAACTGATGGTCATTCTTCATTTTCTTCTTTTATTTATTAAAAAAAAAAAAAAGG
GTTACCCATCAAAAAAAAAAATCAAAAAGTCGACAAAAAAAAAGAAAAAGGACTTCGACT
CCATTAACAAATCAAACCCCAACTTTTTAATTGTTTCAATTTAAACCCTCAATTTTTAAA
ATGGTGTCAGTCAGTTCTAACCATTTGTTATTTATAACTAACGAAACAAGGGCAATTTAG
ACAATTTAACCGCTTTTTGTCGGTGGTGTTGGACAGCAATAATGGCTATGGACTGGGAAG
GAAGGAGAAG
>TeaL_147537
AGGAAAATTGAAACAAATTCCCCTTTGATCTTCAAAAAACCCTCACCCCAATTCCAATTT
TAGGTTTTAGCCGAGGTATTCAAACCTATATCCATCACTCTGTTGGCCAAACCCTTCTTG
CCGACATAATGGGAATGTTCAAGTGGAGAGTAGACACCCTAAAAAAACTCGAGTACTTTA
GGAGAGAGTTTTCTATCCCTGCCGACGTCCAGATTAGGTTAGCTGGGGAGAAGGACTCTA
TTATGCTAGATGAAGACTCCATGCCCTTCTCCGTTGTGGCCTTCATAGAATGCGAACTTC
GGCTTCCCTTAGACATTCTCTTTAGGGAAGGCCTTCACTACTATAAACTCAATCCTATGC
AGCTAGCCA
>TeaL_147538
GTGCTGCTACAGGTGTATATTCTTTTTTAATTTTAATCAGCTACAAAAGTTTATTGGAAA
ATGATAGAAGAATGAGTATAACAAAGATCAAGGAGCACAAAACAGTCCACCAAAAAGACA
ATAAGTAAAGCAAAATTGCAGTGTATATTATAGTTTTCTAGGAAATACAATGGTTTCTAC
AAAGATTTACATCTTTAGATTTGGTTTAGTCTCTATTTCTCGATGTTGTATATTTGTGGA
AAAGTTCTGTGATCATTGAATAAGAACTGCATGGAAATGTGCAAATTATATTAAATCCCA
AAACCAATTATCATCCCAGACTTGTTATTTAGTGTTTATTGATTAGGCTTCTCTCTCTCT
CTCTCT
>TeaL_147539
ATAAATATCTGCAAAGCAAGATAAGCCCGGGTGTCCGATGATGCAATGCATTGCACAGCA
CTGTGATTGCATGTTAATGCAATATGCAAGAAAAAATAAACAAAAAAATGTGACATTATA
ATTTTGTAGGATGCGCAGTTTTCATAAATAGATGTGTGTAAAATTTTTATAGGAATTCAT
TTCCAGCAAGCCCTAAGGTTCCACCAAACAGCTTTCAAGACAAGTACAATTATATTACTA
ATCACATGGATTGGCATCCATTTCCAAACACATGCACATAGCTGCTTACATGCATGAGAT
TGTGTAGGGGTCCTGCCCAAAACATCCCACTCCTATGCTACAAATAAATCAGTTTTCCTT
AAACCAACTTCATTGTTCTACACTTTTTAATAAATAATGTAAGGAGAGTTGAACTTGAGT
CTCTTAACAGCACCTATGGGACTTCTTATGAGTCAAGTAATGTTAATTGATTTTTTATTT
GGAGTCGTAGTTGATCTAGAAGATTGCTAGTTACTAAATATTCTTAGCATTTTTCTGCTT
GTTAATGGACCCTCAAATTAATACCACAACTTTAAAAGTGTGTTATCCAGATTTCTTAAT
ATCATTATTTCAGCTACATTGGACAAGAGGGGGAACAGGGTGAGGGCCAGCACCAGGACG
GCAAGAGTG
>TeaL_147540
GTTGGGGGCTTCTTTTAAGGAGACTAAGGTATGGGATGGAGTGGTGGATCTTGTTCAAAG
GCGGTTGGCAGAGTGGAAGCGTCAGTACTTGTCCAAAGGAGGGCGGCTCACTTTGATCAA
AAGTGTTCTATCCAGTATTCCAACGTACTTCATGTATGTGCATGTAATTCCAACAGGGAT
GACTACGAGGTTGGAGAAATTACAAAGGGATTTCCTGTGGGATGGCGAAGGGGAGGGTTT
TCATTATCATTTGGTGTCCTGGGAGAGGATTTGTACTCCCAAGGAGAGGGGGGAGCCTGG
GAGTGAGGAGGTTGGTGGTGTTCAATCGTGCTCTTTTGGGAAAGTAGTTGTGGTGGTTTG
CAATGGAAAGGGAGCGCTTGTGGCAGAGGTTGGTGGTGGCCAAGTATGGGATGGTTAGAG
GGGGG
>TeaL_147541
GGCTTATTTATTAAGATTTTAACGAGCTCTAGCTCAATTTGAAAGATAATAGTGCCTATC
GCCAGAGCTCTTTTTTCGCTTCCACCGCTTCTTAGACTTTTTTCTCAGCTATGGAAGCAT
AAAATTCAATGCCAGCATTATCACCCTATTTTAATCTCATTATATCAAAATTTTGAATCT
CATTAAATCTTTTCACACGGTATTAACTTAAATTATGAGCACCAACGTGACTGGCCCTGT
CAACTAGATTCAGCCTAAACCCTAAATCACATTTTAAAAAATAATCAAAATTGAACTACC
AGGGGGACTACATTAAAATAATATTTTCCATGGATATCCAACCCAATTCATTTTGAACAA
TTAAACTTAGGGCAATAGGAAAGCCACATAACAATTGCCCGTCTTTTAAACAACACAAG
>TeaL_147542
CCCATAATAACTGCATGCGGTACCAAGGGCACGTTTGGTATCATTTGTTTTCTGTTTCCG
AAAACACAAGGGGAAAAGAAAAACAAAAACAAGAACAAAAACTGATACGAAAAACTTATT
TACCGAGTGAATGACCAGAAGGAAAAAGAGTGTAATCTCAAACACTCCGAGATATGGCTA
TCAAATATTCCCGTCACCTAACATTGTAATTTAGAGCTTGTATCTGACAGCAAATTAGAA
AAAATAATATTTTCTTGCATGCACCTTCCATGGACTTAGTAAAACAATCTACCTGATGAA
ACACTTTTTTTGGTATTTTATTAATTTACAAAATAGATAGAAGTCAAAAAAAAAAAAAAA
AAA
>TeaL_147543
TGGAATTCTTTCTTGCAATCGTAGCTCTCGTTGTCCACGATGTAAGTAGAAATATTATTT
ATTTCATTGTATTGATAGTTTGACCAGTTAACTCTGGGTCATATTCGTCTTCTTCTTCTT
CTTCTTCTTCTTTTATTTTTTACCATCGACTTATCATCCCCCTTCTAAAGCATTTACCTG
TTTTTAAGGCTTACACACTTAGGCATTGGAAATTGAAAATATGGTGTTGTGATTCTATTG
GACCTGTTACAAGGTGTAGCAAGTAGATAAAAAATGATGGCTTAAAGAAGCTTTAGATTG
CATGTACTTAGATTTTTAAAAATATGATGAGTG
>TeaL_147544
CAAGACTATTGTTTGGCTTTAATTTTGCAATTGTCTATCTTCCAATTTCATTCTCTTATA
TTTCTTTGTTGAGTCAACTAAAAGGTGCAGATTGGAATCTACCTGTCTTCCAACCTCCAA
GGGTGTCTACAAAAAAATTGTGAATTATCCATGTCAAACACGACACAACACGACATGGGG
ATGTGTTGGAAATATAGAAGATTTAACCTGGTTAACCTCTAAATCACCAAAAGTTCTATA
GATCACCCTCTTAAAATGCTTCCTTGCCACATGAATATACTGAAATGAGAGAGACCTAGG
TGCTTTTGATATTTCATTCTTGTCCATGCTTTCTTAGTTTTGAAAGATTTCATGGCCATC
AAAACATTCCTTCAACAAATGTTTGTTACAACTCCG
>TeaL_147545
AAATGACTGGTCTTTTTTGACCTTGGCGAGAAAAGAAAATAAAAGAAATGATTAATTTGT
GCTTTTTCTCTATCATGTTTGGATGGGAAATGGGTGAGATTTATTTTTCATGTATGTATT
TTGATGAGTAACCTTGGTATTTTTAAAAATAGACAGCCAATCAGTTTGGTTTCTCACCAA
ATTTTTCCATTTTTGGTCAGAAATAAAAGTGGCATAATATGAGAGTTCTCTTTCTCTCAA
TTTCACGTCCAATTTTTAAACCAAACACGAGAAAGATTTCTCATCATTTCTCATAAAATC
ACTTAATCCAAACGAGCTGTTAAGAAAAATTGGTGTTGGAATGAGCTCGTCGTTTGTGTC
ATGCTTGAGCACAAATGCACATATATGTATGTATCTATATGTGCGTGTATCTGTATGTCT
TATTTCATTTTCCACAATGAATGCTTACCTGTTTAGTCAATAATTCCAGTATGTGAGGGG
AAATCAGAAACTCCCTCCGTTGCACAATGTTGGTCCCA
>TeaL_147546
GAATTGCTAACTTTACTGATGTTGCCGCTACTTTCAATGGCATAATTAGAGCATTGAAGG
AGAAGGTGAGCTCATTTTGGCTCTACTTATTTATTTTTTTAATTTTGATAATTGAGAATC
CATCCTAGGCCCCATTTGGACCCAGCCCAGGGAAGGTAAACTCGAGATTCAAAATCTGCC
CCTAAGCCAGTGAATCTGGCAATCGGGAGGGGATTCAAACCCTCATCAGTAAAATGGGGA
GCATACTCACTTACCAACTTGGATGGCCCTTCAGGGGTTTGGCTTTGCCTATTCTGAAGG
TCATCCTTTTGCTGTAAGCCATAGTAACTGAATTTGGTTTTGTCTGAACAGGAGTTGAAG
CTTAAAGCTGCA
>TeaL_147547
TTTTAATTTTGCTGCAATTTAAAAAAGAAAAGTAGACATTAACAATAACATCATCTAATA
TGATATTAGAACACCTAACATAAATAAACAAAGAAAAAGGGCCATTCCCCTGTGCCAATC
CTTGTTAAATTGGGTTAAACACCTAGCACAACCAAATTTACTATCAAGTGGCACAACCAA
GACACAATTAAATTATCATTTGAAAAGCATTGTTCAAAGATATGAAATTACTTAAATTTG
TATTGGAATATTCAAGAATCATTTAGTTGTAAGTTTATAGTAAATTAGATTTGACTTGGT
TAACACAACAACTCCGTCAACCACTGAGTCAGGTGTTGTTTTCTGCGCAAAGCCATTAGT
TTTTTTTTTTTTAAACCAAATTTTAATTCCACTTTTTGTTTCCAATATTTACATGTTATC
AAAGCCATATCACTACTAAGAAGCAACCTATCAGTTCTTGTATTCCTGTCAAGTAAAAAA
AATCTCCTATGGTTTCCTAGTGCTGTCTTGTGAATTTTCTAGTCTCCAATGGTTCAATAG
CTACATGTTGAATATTTTTATAATTTAGCAATAAAAAGAGACAAAATGCTATATATTAGC
AATGTTGCTCCAATGATGACTTTGCTCCCTCCATTTATTCTCCCATTTCAACTATCATTT
CAAAATAACAAGTACATGCTACTTAATCAAACTTTATTAACTTAATTTAGAGTTACATCC
TGCAAAATAAAATAACATAAGACATAATCATGGAAGAGGAAGAACATAATAATTTGAGTT
GCTTGATCATGCCAAAATTTTTGTGCCTGATCGTTCTCAAGTCAGCTCTTGTGAAATGGA
TCCTGTGCTCTAACCATGATCACTTAAAATTGAAAGCATTTAGTGATATTATTATCAAGA
AGACTAAAAAACTGCAGCTTAGGGAGTGATGCAAGAGGATCAA
>TeaL_147548
GTCATCAACATCTGTACCACCAGCTCCTCCTGTCTCATCAGTGAAGCCAACTACCTCCGC
ACCGATTGCCACATTCACTGGTGCAGCCAGACACAACACACCAGTCCTCGGTGGTGTGAT
GGCACTTGTCTTGGCCGCTGCCGCGCTATGAGCATTTTCTTGATTTTCTACACGTCTGGC
ATAATTTCAGCCAGACTGTTTTCAGGGCAGGTCTCAACATTTCCGGCAAATGGTAAATTT
AATGATGCATGAAAAACATGGGGAGGAAGTGAATACACTCGGGAAGGACATTTCAAAATT
TCTTTACACTCATTTGATGAACACTTTATGACATATACCCAGTGGCCCGACGCCAGCAGC
TCAGAATTATCGAGCATATTCAGATTTGTCCTTAAGACTATCTGAACTATCCTTGCATAG
AAGCAATG
>TeaL_147549
GCTGCAGATGAACCATGTTGCTGAATATAACACCAAAACTGTAGGTCAAACACATATTGT
TCTGAAGTAATAATTTCTTTTTACTCAGTAAAGAAACACATTCATGCATCAATGTAATTC
AATTGACTCTAAAAGGGGCTAGGGCAGCGGAGCATGATGGGATATGCAGCAATACCCAAG
GAAAAGAAGAAAAAGTTAAATCCTTTTTTGATCAGTAGAAAAACGAAAGTCAAATACAAC
TAAGAGAATTAATGAACACTTGAGAACAAAGATAATATATGTAAAATTATATTCCTACAG
TGCAAGACATGCAAACAAAGGAAGAATATATATATATATAGGTGAA
>TeaL_147550
TTTCTGTTGTGTTTGTGAAAGGAATGTAAATTTTGGGCATAGTATAATGCCCCACACAGC
CACATTAGAATCAAGAAGCTCTTTAATTCCTATAGAGACTCTTCAATTGTTTGGTCTAAC
CTTTGGTTATGTTTACAGTCCTTTATGATTTGTCGGTATTAGATCTTTGCTCAAATGTGT
CTGTCTACTTTGTTTTATCGCATACCTTTAGATTTGAGTTTTGAACCCTTGCTTTAGAAA
ATCAAAGGAAGCTACCAAGGAGAGTTACTGATTTTAAAGAGGGGTTAAAGAGACAAACAT
AATAGTTGGCCAAGGTTGGTGGTTTTGGATTGTAAAATTTTGTTGGGGTCTACTCTAAAA
CTGAACACTAAACTAAATGCTTTAAAAATTCAAG
>TeaL_147551
AAAAGAGAGAAATTACGAGGATAGTGTTTGACTAGAAATGAAAGGAACACAAAAGGCCAT
ATTATTCTTTAAAAAAAAATTATGTTTGTATATCATTACTTTTCATATATAAGAGATAAG
TGAACCAATGGTTTTATCGGATGTCCCTGAAGGGGGAGCAAGGCATTGTAAATCCAAGGG
GTTTCCTTTGAAGTATTTGGGAATTCCTTTGGGGGCTAATCCAAATAAGAAGGCAACTTG
GAAGCCAGTTCTTGACAAAGTCAGAAGTAGACTAGCAGGATGGAAAAGGAAGCTGCTATC
ATTTTCAGGAAGGCTCACTCTATTAAAGTCTGTAACCTTTGCCTTGCCATTGTACTGTCT
ATCTCTATTTAAAATGCCAGAAGGGGTAGCAAGAGAATTTGAGAAGCTCCAGGCTGCTTT
CCTTTGGGGTGGGTCTGTGTCAAGAAAACCAATTCACCTGGTTAAATGAGATGAACTAGC
AAGAGTGTGAAGCAGTGGGGCTTAGGTATAAGGAGAGTAAGGTTGGTAAATGATTGTATG
TTATTAAAATGGTGATGGAGGTTTGGCAAAGAGAAAGA
>TeaL_147552
AATAGATCTTGGAAGATCCTGGGTGGCAGCAGATGGACATATCAAAAGTATATCTGGTCA
GCCAGCAAATACTATTTTGGGTGAGAATACGCGGATTCAAATTTACTAAGATAGGCCACC
ATCTGAGATTCTATAGAGGAACATTACGGTCATGTTTGTTCGAGTGAACTGATTATTTGG
GATTCGTATTCTTAGGATTCTTAGTCCTAGGATTATCAATCCCTTAGATTATGTATCATA
TTCCCATGTTTGGATTGACTCAGGATTACAAAGAAAGATTGCCAACATCCTACCAATTCT
ATAATTTAGCCAATTAACCCAAAACTCTCCTTAATCCCCCATTTTGTATCCCACCCTGCT
CTTGGGATTCATAGTCTCCCAATATGAGGGATACCAGGTCCAGATGGACTATTAGTCCGA
CCCTCAATTTTCTTAGTTAAATGTAGGACTATGTATTTTGTTGGATTATTAATCCAA
>TeaL_147553
AAATTATTTACATACAAAAAAAAAAAAAACATGATTGACCATCAAAACCTGATGCAATAT
TTTTCAAGTTATCATCTTCAAGAACAAGAACAAGAGCAAAGAGCAAAGCAAGAACAAGAA
CAAGAACAAGAACAAGAGAATCATGCAACTAGAGACAAGCCCATCAAAGCTATAAAGATT
CTTGAATTACAATGGTCTTATTAACTTGATCCTCCATAGTGATTCCAACAATCATTATTT
GTCTAGTCCAGTTGAGAAAAGCAGTCAAGAAGAGACAGGATTGAAAATCATTGTCTACTA
CAAAGGAAAGGTTCTCATCTTATGATTGGTTAGGGGAAGAACAAAACTAACAAATGATTC
TAGGTGAGAAAGAGAGCACCTTAGCATTGCTTTATACCATTTGCACCTCTTTTGCTTACA
CCATACC
>TeaL_147554
GGTAAGGTCAATCTTGAGTGGCTTCCCAATTTGTTTTGCAATGGTGTATAGGACTTTCTC
TTGGAAATACTCAATCGGAAGCTCGGGAAACCAAACCCAAACAACGGTTGTGGTTTAAGC
TTCCGATGCCTTAAAGTCTAGCTCCAATTTACGGATTGTGAGGTCATGGTCCAATATAAC
CCATGGTCCTCTAAAATAAACTTGCGCACAGTCTTCTTGAGAAAATAATTTAAACAAAAA
ATAATTATTTCCCAGATCAATGGCAGTAAATTCGTATTGAAGACCCCATAAATGTTTGAC
TCTCGTATAGAGCATCCTATAATCAATGCTTTTATCCAAGAGCCTAACGACAAGGATGTT
GACCCATGGTTATCTGATCTGCTGCAGGAGCTTTTTGGGGAGGCAGATGCTGGGTATCCC
ATTAATATCAC
>TeaL_147555
AAAATATATTTTCTAATATACGTTTTCATTTCCTATGGTAAACTGGTGTTCACAAGATTT
ACATATAATATGAGATTTAATGCATAATTTTACGGTTAACTTGAATTACTAAAATATGTT
CAACTAAAAATATTGGGCACAAATCTAATACCCTCTCCCAAGTGTCGAGTGTATAACATG
GATACTGCATACATTTAGAAGAGTCCACATAAGCTAACTCTTTATGTGTTAGCCTTGACG
TAAACTCGAGTCCATTTGCAAGTGGCTTAGACTCTATTATCGGACTCCTCTTAACAAGAT
ATATTCTCCTTATAACTCCAATCACAATTGGTCAATTGACAGGAAAACCAATGCACAGTG
AGTGCTCAAAGCGCAATGCAATATATTTGGTTTTTCAAATCAGAGAAGAGTTTTCTCAAA
TCTATTCCTTTACATCATGCGCAACCAGTTTTCAATTAATCAATATTGACAAGGTCTCCT
AGGTATTTGAGAGCAATAAAGAGGTCACCAAGCCAAATATCTGTTCTTAATTTATTTCAA
AATTTGGCATGTCACACTAAATTGTCTCAAGCCCATACAAGGAAACAAATTCTGCTATTT
TAAAGTAAGATTTTCCAACAACCATGAAAAATCCATTCATTTGGTGGGGCAGCAACATAA
CATGTATTTTCGATTCAAGCATAATGATTCTAAAAGAAAAAACTGCACATTATGACTCAC
TAGAGGCCGGTCATTGTCATCG
>TeaL_147556
ATTTTAGAATAAACCCAATGGAATTATATACAAAGTGAAGGAAGATTCCCAAAACATAAT
AATTAATAACCAAATTCATTATGACAGAGTAAACAAAATATATCATCTAAATCTACATGA
CAGACTGACACTACCTACATGTTTTCCCCCTATCTCTCTCTGAAAAAGAAAACAAAATAT
AACAAATAATTCCAATTAAGAAACAAGCAATAATGGTCTTGAAGAGTTTTCTTAAAGGTC
ATATGCTTTGAGGAAGAAAGTTTAGCATCATTCTCCCTGCATGTTTCTTGTGTTTATTTA
GCTCGGTATGATATGCAAAGACAACAAGTTAAGGCCTTTTCAATTATAGAATCTAAAAAT
TGTCAGTTTTCTAATGAAGTGCCAATGCTCTTGATAGATTATGAT
>TeaL_147557
ACCCAGTCGCCCTTGTCGTCCGTCTCTTTCTCCACCTTTGTGGAAAAGGAGATAGCACTC
ATGATTCCATCTCCAAACTTCTCGTTCAAAACCGCCTTGTACGCATACCCATAGTTCTGC
ACAATCTCATACAATCTGTAAATCAATGGCTCCTTGGGCGGCATCTCAATACTCTTTCCA
CGGTCGGGGAATCCACCCATTTGAGTCTCGAGTGTGGCATGGTCGATGCCGAAGTACACG
GAGAGGTTCTTGATATCTTCTGGACTGGCTTTTGCTTGACCGTAGAAGAGGGCTGCTACG
GCTACTTCTTCACGGCCGAGCTTGGAGGCGATCTCTTCGAAGGTGACCTTCTTTTTGGCT
TTGGCTTCGAAGAGGGTTATGGATGAGGTGGGGAGGTTGGCG
>TeaL_147558
CTTAAAGTTGGATAAAACTTTCTAAGGAAGAATTTTTACACCATCATGTCAAAAAATGAC
TAAGCAATCCAATTTTGGTAGGCAATGTTTATTTAAGTCATGCGATGCCCTAAATATTAA
CTTGGCCCAGAGAGAGAGATAGGGTTTGCTGTGAGCAGTTTGACACCAGCTCTGATACCA
CCAGTGCCGCCAACCATTATTTGATGGCCGTGGTTTTCTTCACCTTCTAGACCGATGCCT
TCCTGTTTTAGCTTCATTTTTCATTCAATTTCATGGTGCTAAGCTTCGAATTAATCAAGT
TGTTTCAATTTTCTTGGTCTTCAATCGGCTATTGGTGGTTTTTGTGAATATTTTCTTTGG
ATCTTGTTTTA
>TeaL_147559
TCGTCCTAATAATCGATGATATTTATGATATTTATGGATCATTGGAAGAACTAGAGTGTT
TCACTAATTCAGTTGAGAGGTTAGTCTTCACAAATATTCACCAAAGAGTAATTCTACATA
ATAATAAAAAAAAGGCACAAAATCCTTTGTCTTAAATCCCCATGTTATTCTATCTCAAAA
AGAACGCTCACAGTAATTAAATTATGTCTTGAGATTCCAGTATTTTAAAATTCTCACATG
ATTTAATAGCCGTGAATGTCTTGGAACAAGAGGTCACAAAGGTCTAGGAACAAAAGATCT
GTGGCCTTCAAAAAATTATTTAGCTAGAAAACTGCATACACGTTACATAGTGTTTTTTGG
ATGCTTATCTCGATACTTCTTTTTTGAAATTTTAAAATTACTCATAAAAGAACCATAAGC
TACTTTTAATTGATGTTTAAGATTCTAATCAAAATCTTGATATCAGGTGGGATGACAAGG
AAATTCA
>TeaL_147560
AAAAACAATAATTAGGTAAGCCACAAACCGCTAGCTATGTCATTCTAAGCTCAAACTAGT
AATTCTGGTTCTTCGTCTAGAATAGATCATCTTCAATTACTATATTTGAATTTGACTTTA
AGAGAGCTCACTGTAGCTTCCTAATCAAATTCAAAAGCAACAGAAACGGTATACTTGATG
AGTGTCACTTAAAGAGGATCTATGTAAGAAAATCATCAGAGGATTTTCAGAAATTGCAGA
ATCAATCGCCGTGCCATACCACCGTTGTTTTTCATTGGCTGCTCAAATTTCACTCTCTAA
GACTGGTTGAAACAAGAATAGGCCAGTTAGTGTATAAAACTTCAATTATCATTCAGGGAA
AAAAAGCCATGGCCCAAAGTGCTATGCTGTAATTCATGGACGTCCACTGTGGAGGATCCT
ACTTCCCTAATGTGTCACCCAAATAGAGAACCATACTGATCACAAAGATATGAAGTGCAA
CATCTTTG
>TeaL_147561
GAAAAAAAAAAAAAAAAAAAAAAAAAAAAAGTGGCTCCATTGTTAATGACATTACTTAAG
AATGAACAAGTTGCACTGAGCACTTGATATATTTATCAAATTGCAAATGGAGCCCAATTT
AGAACCCTAACTAACAAGTATCTCCAACTAGTTTCAATGTGCCAATTTGATTATTCCCTT
TATCAGTCTCAACCTCATCTTGGTAACTTTTTCTGCAATTTATGCAACTCTCAATTAATC
ATGCCTTTTGCATGAAAAGTTGACTAGATTGATTGTGAGAGTCGAATTAGAAGGGGGGAA
AAAGGGCAATGTGTATAACCTCTCTTGCTGCTGATATCAGCAATAATTACAGTCGATGAA
CAAAAAAATGAACGTAATATGCTAAGCGTCACTCATTAAGAAATAAGGCATGTTAAGTGT
TTTTTGGGTTTGTTGCATGTTTGAGTGGTTATGTGTTGAACTTTCTTTCATAGTTGAATA
CCATTTTGATTTAATTATCATGATATTTGTAATTTCTA
>TeaL_147562
ATTTTGAGTTGCAGAAATGATTATGATTCTGGTCATTGATTTCTTGGTCACATCTCTTAA
CACACTAATTTTAGGCATGTCCACAAATGTGAAAACCACATTGCATTAACTCGCCTTCTG
TTCGTATCCTTCTTACTTATTGATATGTTGTGTTGAGCATTTATCATTTCATCAAGATTA
AAAAGATTGCATGTGAATTGCACCGGTTGTTTTTTTGGCAAGTACCTAGGTTACGGTTAT
CATTTAGAATGGCATCTGAAGTGTCAAAAAGGGATTAGAGCAACAGGTGTAAACTTGAAT
GACTCAACATCCTCCTAAAGACCTCCATTTCACTAATTGTTAGAATAAAAGATGTGTGGG
AAAAAATCTAACCCACAATCCAAGAAGTATGGACACGCGACACGAT
>TeaL_147563
ATATAAACCTTGGGAACCTCGAATTTTAATAAACTCCAAAAAGCAACAGAGTACCTACTG
CCAGGGAGTTGGGACTGAAAACTCCCAAATTTCAAGCAAATTTCTGGACTGTGAACAAAC
AGTTGTAAAATAGGACTAAAACAATGCCCAAATATAATAGGACTAATGGGAAGAAAATTG
GTTTGGATTGGGTACAAATAAAACAGGACTACCATTTTGAGAAGGAGATTTTCTGAGCTG
TTCTTGGAGCATATAAGTTTCCTCCAACCTGACTCAGTGATTTTCATCTATTGACGACGG
TTGAGGAATCAGATCTCCAGAGAACAGGCTCAACATTGTGTAAGGCTGATTGTAAAATTG
CAGCCACTGGAAAGGTCGGTGTCAATGCAACAAACAGTATTCCAAGATAAGTGAAGTACA
GAAATGTACAAAACATGGCATAAAAATACCAGAAAACCTTACAAGTTGACCAATAATACC
CAATCATTGAATATGTAATGATCACAAATGCAATCGCTTGGACTAGGAGATACGGAACCT
CAACCGTGACCTG
>TeaL_147564
TCCCCAGCTGCAGCCAATGGTCCGGTATAGTCATCCTTGTTCCTTGCCTACAAGTAATTA
AATACAGAATATGATTTTTATTTTATTTTTTTACACCCTTAAGCCCAACATAAACAACAT
ACAAAAGGATGTAACTTGTTGAATTGACTAATGAATCAGGAACTAGCCTAAAGGGTGGGC
TAATTCCATGCTGAAGGGATTATAACATGTGCTTTTATCCAAAGATTTTCCATGTTATGC
AAGACAATAGTAATGATTCTGTACCAATGTGACAACCTAAAATATAGTTATTCAAACAAT
TCCTAGAAGCAATTGATTTGCATCTTAGGGTCCGTTTGGATAGATGTGGATT
>TeaL_147565
CAAACAACACAACAGCCAAACCCAAAGCTGGTGAGTAACGAATCAGAGCATAAGCAAGGA
AAAACCAACTCCAAGCCAACCACCTCATAGACATCTCCTAACTTAATACATATTGTCCAC
AATGTCATGAACTGAATTGGGGACAGTAGACATAATTGATTTAGCCCACAATCCAACCCT
CACTTTCACTAATTCACCAAGCTCTTCCATATTTGGCTGATGACCATTGAAGATTACATC
ATTTCTCAACCTCCAAGTTGACCACAACACTGCTACTGGTACAAGTCTCCAGATCTTTCT
TATTGATTTTTAAAGTTTTGTTCCAATCTACCAAAACAACACTCCTTCAATTGTATCAGG
TATAGCCCAACAAAATTCCCACCATTGCAGCAAAATTGCCCCAACCTTCCACACCTTTGA
ACACTGCAGAAAAATGTGAGACCCCAAAGGGCTATACAAACCATGTAACAAAATGAAAAA
AACAAAAACTAAAAACAACAAATTCACCAAAAAAACCAACTACGATATAAGAAAAGTCAC
CAATCTTCTTAAAGATGTGGTCTGGAAAGTAAGATTTGCATCAAACTAAGCAAGATCTAC
TTCAAAGCCCGCCATCCTCATCACCGCTGCCCAATTTCACCACTGCCATGCTTCGGACAC
CACCAGAAGCTAGAATGGCCTCATCTTCTAGCTAGTTC
>TeaL_147566
CGTCGCTTTCGTTAAGTCTTGCTACATCCCTATGGAAGGAGGTCCTCACCGTGAACCAGC
CTTCTCCAAGGCATCCTGTCACACCTAAGGGACCGGTGAATTCTCTGCGATGGATTCCTC
CTCCCCAAGGGCAGTTCAAGCTTAATTGTGATGCTAGCTTTGCTTCGGACAGTCATAGGA
CTTCTTTAGCTGTGGTTCTTCGAGACTGGAAAGGACATCTGCGGGATGGTCTTACCTTTA
CTGTTCAATCATCTTCGATTACCCAAGGGGAAGCACGAGCGGTTCGACTGGCCTGGGCCG
TGTCTTCAACCCTCGATCTCTTTCAAGTCCATGTTGAAAGCGATAATAAAGCAGTTATTG
AGCTAAGTGTGTCCGAGTTGGATCCTCCTTGGGACTGTCA
>TeaL_147567
GAAAGGGATACTAGGGTTTATAGAGGGTCTCATCTCAACATCTCCTCTCCTTCTCCAAAC
ACACGTATAAACACTCCTCCGTCAAGCTGCCGACAGTTCCTCACCCTCACACTGCCGACT
GTCAGAGCTCCGCTACAACCTCCCCCTTACATTATCACCAAAGTTGTCCTCCTCCAAACA
GACGTTATACAACCACGAATTGAAGTCGCCGACATCCCTTACCCTCACACCTTTGACTAT
CGGAGCTCCGCCACAACCTCCCCTTACAACATCACCAAAGGCATTCCAACACTCGGGCGC
GTCACACCAGTACCGGACGAGGAAGGACCAACCGGCGTCCAGATCTGCACCACCGTTGAC
TAGATCTTCACCATTTCTGCTCGTATCCCCCAAAGTAGAAGGTAACATCTCTTACAATCC
AATATTTTTGCCCATGTCAAAAATCCGC
>TeaL_147568
CAGATGGAGATGTCTGCTTGTATCTTCTTTAACTGTTTCAGCACAGCTTCCTCTTCAATC
TGCTTCTCCTTCTGTTTCTCCGCTTCTCTATCCTTCCCGGATGCCTCGGGTTGGTCCAGG
TGTGGGGGCTTGAAGTACCGCCCACTTCTCGTCATATGATCAACCTCATCGAGGTACCAA
GTGTCATCCGGTTGATTATTCCCCCAGTCTTCATCCGTGTGGGCAAGACATAAGTCATCG
TCTTCCCACCACATTCCGTCGGCAGCCAACAGACACCTGTCTGGCTCCGGTTTAGTTGCA
CTCGCAGTACTCTCTGTCCACATGCTCGCAGCATTCTCTATCTTCGTGCACACAGCACTT
TCAGTCCCCTCAGGGCCTTTAGCTTTCCTAATTCTCTCAGCCTCCTCAAACTTTTCTCGT
TCCAGCTGCGTCAATATAGCTGGTTGTTCAACAATTCCCGTATCCATAATGCCCATGTCT
CGAGCGGAATTCTTAGCACCGGCGCTCTCCGGCGATACAACTTGACTTCCGGCCATTCCG
GCCACAGCTG
>TeaL_147569
CTCCCATCTAAAGCTTCGCCTTGTTCTGGGCCTTCTTGAGAATAGGCTCCATCTTGGTAG
CCTTCATCATGTTGCCCTTGATCTTCAGCTTGCCGCTCATGAACAGCTGCTGTGCCTTGG
CCTTTCCGTCAATGAGCTTTTGAAAGTTCTCGTCACTCAGGTTGAGTGTTACATCAGCCT
TCTTGCCCTCTGGTGCTGGTCCTTTGCCGACCTTGCCGCTCTCCTTTAGGTCAATGTACC
ATGCCTGCTCTTGAGATTGTGCGTTCTTCAAGTTGAAAGCAAAGATCGAACCACCTTGCT
TGATGGCATCCTTACGCTCAGCGTCGGTGTCAAGAGCGGAGGCAATGGCGTCGAAAGCGG
CCGATGATGGGAAAGCGTCGTCCTTCAGACCCATGTTTACGGAATGTGCTGGAATGCCCT
TTTTCAACGCGTGTATGAGGATTGAATTGAAG
>TeaL_147570
TTCCTAGTGAAGGGATCGTCAAATCAAACGTTTATTTGGACCATATGTTCCAAATAATAG
TTGTAGGTGGGACATGCTCTTACCACAAAAAAATTGTTAGGTGTTACATAGGCAACAAGT
GTTATCTAAAAATTTGAAATCCACTAAGAATGTCATTTTCATTGTAGATTATTTATGAAA
AATTCAGATTGATTCAATGATTTTATTCTTTTGATTTCATCACGTTTGTCTTTAAAAATA
ATATACTTATGTGAAGTTAATGGATGATATCATATTTTCTATTGCAATCCATTCTCAACA
ATTCTATTCCAGAATGGTCATTTACAACAAAAGTGTGTTAGCAAAGAGCGCGTGAGGTTA
TTTGCTCAGGAGGATGACGCTCGACAAATCGTACTATTCAAAGTGACTCAATGTTTGTCA
AAAAGACACTGAGGCATGACATGTCACACTAAGAAAATGTTAAATGAACACTAAAAGATC
TTTCATACTCTGCCCAATCCCGAAGTTAGTCCTATACATATGACCAGCAACGAGAAAAAT
AAATGCAATAGCTAAATGATGATGAGCAATATCAATCAGCCATAAACT
>TeaL_147571
CTCGCCGTCATAGTTGCGCTACGAATTTCATGAGATCTGCTACCAATCGTCGACAACGAA
GACGATGCGGCGTATCACCCTCTTTCTCATCTTTTAATATATACACCACCATATATATAT
ATATATAATGTCACATATAAACTACCTATATGTTGTGTAATTAAGGTAAGCCCAATTCGC
AAATTTCCCTATTTTACATCTTGCTGGTTTTGGTCATACATCTAGTTTGCAGGTATGAAT
GATACCAATGGCTACTTCCGAATACTTTTTATTGCTGGTATCTGTAAATAGTTTGTGTCA
ATTGCCAAGAACATGAAATCCTTGATGATGATAGATGGTCGATCTGTCTAATTCTGTTCC
TATTTTCAGGTTTAGATGAGTCATATTTGTTGGGTGGAGAGAGAATCCATACAAAACAGA
AGGCTAACGGAGTTATAATTGATCTTTAAGACTAGACACATGTCAGCATGAGAATTAA
>TeaL_147572
CTTCTATATCTAAGCAAGGGATGCGTGACCCGCTTGTGTAGTAGAGGTGCAACTTGGGCA
GGTTCGCTCGGTTTGGAGGTTTAGCCCGAATTGTGTTCGACAATTTCCAAGCCCGCCCAA
GTCCGACCATCAAACGGAGCTTGGCTGTTCAAGCCCGGACCAAGCTTCACAATTTGAACT
TGGGTTAGCCCGAATTCACAAAGGCCACAAGAAATATGATGACGTTACCCTTTTTTATCC
TGTCATATTGACAGGAGAAACTAGGAAAAAACTTAAGTTAAACATGATTTTTATAGATGC
ATACCCTAATTAAGCATTGACC
>TeaL_147573
TCCCATCTTGAATACCATATAATCTTGTAAAATTTCTGCTAGTTTCCTGAGATTTAAATG
AGGTAAACCCCCTCCCTGTGACCTAGCTTGTTTCATTTACGGTGATGGGGTATTGGGTCC
CAACTATCATGGGTTTTGTGTAGGGATGAGGGAGGGTTTTCCTTTTAGGGGCTGGGTATG
GTTAAGGCAAACCCTTACCAAACCTGCCTCATTGGCGACCCTATGTTGAACTTCAACTAG
ATCAGATGATTGAATAAGAGGTTTGCCTTTGTAATCAATATAAAACTGCAGAGAATTGTT
TCATTCTACCCAATTTTTTGTGATCTATTTTTCATTCTTAATTGTAGGAACTGAAATTTG
TGTAGAGACCAACTATGGACACAATTTGGATTTAGTTTCTTCCTAAGAAGTACGGACACT
TTTAAGAAGGTGATGTGTCCATGTCGGGCACCAACACTCTTTGACACTAGTCAAAATGTG
TCCCT
>TeaL_147574
TTTTTCCTTGGCAACATAAAAAATACTCTATTAATGAAATTCAAGGTACATTGTACAAAG
ACAAACATCAACTGCTAGTTTGGTGTTGTCATATTATTGTGTGTGCTTTTCGGTGCCAAT
TTAGTTGGGATCGTGTAGTTCATTATGATGGCCTTTATTGATGAATAACTATTTATCATC
AATAAAAGCTTTTTTTTGTTGATTAAAAAAAAAGAAAAGAAAAAATCGATTCAAGCTAAA
ATAAGAGGGATCATTGAGAATCGCAGAAAAGGCACGTATTAGGCACAACTACAAATAAGT
GGTAGAATAAAAAATAGGCATCCCACATCTACCTTACCCTTGTCTATTCCATGCTTTCTA
TGTGA
>TeaL_147575
TAATTTCACAAGTTGACCATGAAACCTTTCCAAAGAAGCCAGCTGCCAATGGAACAAATT
AACAGACTCCACGGAGAAGCCTAAGTTTTATTCAACTTAATAAAAGCCGACACAAGGTAT
ATAAATCCTCATAATATATCTATTATCATAATCCTGTGCTTACCTCGTAGTTGTAAAATA
TGCACCTATTTAAGTTCCATACCTAGTTTGTGTCTGAGCATGAGTTTTTTCTTCTAACGA
AAACAATGGGGTTGACAAGAAATGCGTCTCCCCTTCTGTTGACGATAGTGTCTGCAATGT
TTCTTTTACCTGTCCATGTTAGTTCAACCTCGGCTGAGAGGTCCACATTCATTGTCCACA
TGGACAAGTCTTTCATGCCCAAGGCTTTCACTACCCATCATCATTGGTACTCCTCCATCA
TTGATTCCATAAAATCTGTGGAGTCTACAACATCAAACGGCCATCATTCCACACCAAGCC
TTGTCTACACTTATGACCATGCATTTCATGGCTTCAGTGCAGTACTGTCCAAAGATGAGC
TTGACTCCCTGAAGAACTCGCCAGGGTTCGTCTCATCTTATAGTGACAGGCAAGCCACGA
TTGATACCACTCACACCACAGATTTCCTCACCCG
>TeaL_147576
CTCGCGCACTCAAGAATTATCCAAATGAAAATTGTGTTATTCTTTAAGAAAAATGCATAT
GTCGCCAATGATTTGGACATGATGGCATCACTTCAACACTGACCAAACTAGGAGCCAAAT
AATTATGTTGCCACAATCACTAAAATTACAAAATATTTGCTACTATGCCAGAGTCGATAA
AAACACAAAACATGAACATAGAATCCACACTGAAGGTAGTAGCCTAAATAAATAAGGTTA
AATGTAGCACACACATAACCCTAGGAGTCATCTATGGTGGGGATGAAACAGTTTCTACTG
AAGTTTCAGGTTGTCGAAAGCTTCAACTTAATAGAAAGAAAGTACAACAGTAGACCTGAC
CAGACCTAGGGTTCATTATTCAGGTTCCAAACAGCCCCCCAAATGGTTTGGACTAGGGCT
CAGACTCTACAGAGAGACAAACCAAACTCCATACTATGCTTTCAGCTGCCCCACAAGCAC
GGACACATGTAGAAATTCTACTGCAACCAGCAAAC
>TeaL_147577
ACAGCACTTAGCACCACTGGGTATCGACCAAAACATGATTTAAACATCTGGGTATAGTAG
CTATGGCATTCATGATTCATATAATTTCATGCAAATCAATGGTATCTGTAAAAATTCATA
TGATAATGTCGACCAAACTTTCTTTTTGCCCAAAATTTCTCAAAGTATGAACTGTTGATG
CCATCGTCCCAATTACCACTGTCCCAGTCTTCGATCTCTCGGCGGTTCTTGTCGGGTTTG
TACGTGGGTATTCGATTACCCGGGTTGCCCGCTCCAAGCCATCCAGTTCAATCCAACAAC
CGAGTTTACAAATACCCGACCAAAGTGAATCTTTCAGGTAAGCGATGAGATTTTAGTTTG
AATAAAGTTTGACAATCCAACCTTATCAATTTCTTTCAGGTAAGCGATAGATTTTAGTCT
GAATAAAGTTTGAC
>TeaL_147578
AATCCTGTGCAGTACTGCTCACATCAAGGTCTTTGGTTTTTCCAAGTCATTATCCTCGCA
CTGAAGGATATAGAGCATCTTGGAGTGAGGGAGGTTTGAACTAGTAGTGTCACTGTAATA
GTGCTCACTATCATACAATTTACTGGAATTCCTCAGGGGTGCTAGTGTGGTTAAAAAGCC
CAGGCTGTGTTTCTCTGGATGATTTGAAGTATAGTTATAATTCTTGCAATCAGGAACTTA
ACAAAATTAGATTCGAATCTATGAAGGGTTCAGGGATGTTAGCTAGTATCTAGGTTACAA
TCTCAAGGTTACTGCCGCCATCATCAAG
>TeaL_147579
GACTTAAAGGAATTGAATAGAAAAGAATGATTCGATTTAGCTATGTGTTTCAATGTGTAT
ATATTCATGTGTTATGTGTAGGTTGATCCGCGGAGGAGTAACATCCAATCTAATCGTTGT
AAGTAATATCTTAGTAAAGAAATTTTCGTATAATGTATTTTCTAAATGTTCTATTATGGT
AAGCTTTTCTAAACTTGTGATTTCTTGAATCTGAATGAGTTTTCCATTTGTTTGAACGAT
ATGCTATGTAGTTGATGAAGTATAAATGTGTAAGGTGGACCCAAGGTTGTTCGGTATATC
CTATTGGTTTGAAATATTTGTTATGTGCCAGACCAAAAAGTTAGCCCATTGAATATCTGA
AATGTGTTTGACCAAATGGTCATTATATTGATCTGAGACAGCTATAATGAATTGGACCCA
AGGTTATTCTGTTAAACTCTGTTTTGTTTTGTTTTGTACATCTGCCATAACTATCATATG
ATAGACCCAAGGTCGTTTTGCTATGTATTGGATCAGGGATCGTTCTGTC
>TeaL_147580
GTCCATTGTTTCAACAAGAATCAATCAGTAAGCCAAATTAAATACACCATAGGTTCTTGG
CTCATCCTTTAAAACAAGCCTGTATCTATTTCCTCCACCAACTTCGTTTCTTCAAAACAA
CTGCATTTTTCTCATCAAGTTTACTAGAAACAGATTTGCTTTCTTGATTTGAGGCTAATG
CCAAAATTTCCAAATTGAGGAAGAGACTGTAAACTTGATTAGGCTACTCCAGGAAACAAA
TCAAGTGGAATCGGGGTGGAGCCTGTAGCTCAGAGGATTAGAGCATGTGGCTACAAACCA
TGGTGTTTGGGGTTCAAATCCCTCCTCTCCCACAACTTGCCAAAAAGGGAAGGACCTTTC
CCTCTGGGGATAGGAAAATCATGATAGAATTTCAGTATTTTTGAAGTCAATTCCCAAATC
CCTAGTTTCTTGGCTCAAGAATTTTAAAATTTGAACTATGTCTTCAAATTGGGGATGAGA
ACTGTGATGATTGAAAAATGTCGTAATGGTCCCATTTAGTGCAATAAAACTCCAACCAGG
GAGTTTTTTAAGGCCAAGAGACCTCATCTGAATCCATGCCTCACTCACACCATCCCATCT
GTCCATTGAAGCATAGCCATGTGCCAGTTGCAAGTAGTTTCCGGCATCCGTAGGTTTTGA
CACGAAAATTTCTCTAGCAATTATGTTCCCAAGTTCCAAATTACCACTCGTCCGACAAGC
ATCAAGAAGTATGCCTAAAACATCTATAGTTGGTGCTGGAAACATCCTCTTGTAAAATTC
ATATGCATATTCTACTCTTCCTGCTCGACTTAAGAGGTCGACAACGCAAGCAAGGTGTTC
AAGTTTTGGTTCAACCC
>TeaL_147581
TGTCTTCTCCAGCATTTAGGACTGCACAATGAATTAGAGGATATCATTAGACCAACCTGC
GCTGGGTTCTTTCTACAACCTTAGTCACTTTGCGTTTGTTTTGTCAGAAAATGTTTTCTG
CATTTTTTCACCATTTGATAGGATGGAAAACGATAGTCAAGTGAAAATGAGCTAATTTTG
GTGAAAACATTTTATGGACCTAATGAGACGTATCATACAATATCCACTTCTACCAACCAC
CACCACAACCAGTACGCCGCCCCATTACCACCACCACCACCCACACTACCAACAACCACC
AATCACCATTATTTTCCAGATCGCAACCAAACACAACAACATATTTAGTGGAAGACGTTT
TCTAGAATTTTTTTTTGTTTTTTCTTTTTG
>TeaL_147582
TTACCGCTTTCATGGCCACCATGAAGTCTTTCCCAAACTTGCAAAATTTTTTGGAGCTAG
CAGTTGGTAAAATTACCCTAATAAAATAAGTAAATAAAAGTGTTGCTGCGTATAGCTTCC
ACTACAAAATTATTAAAGCCAATGGGTAAACCAATAATGTGAAGAGGGAAAAAAAAAATA
CATTCTGTTGACTTAAAAATGAATTTTTTTAAAAAAAAAATAAAAAACATTATCGATTTG
CTGGTAAAAAAATCCTATAGTCAAATAAGGGTTGCTATTCTGCAGTATACAGACATCTAA
GACCTAATGTCCCCAAAACTTATGTAGCCAATAAAATAAGGTTGCACTCTCACTTTACAG
TAGGGATATTGAGAGGTATGAGATATCTTAAGCATTTAATGAAATAATGTCTAATATTAA
GTATGAAATGCATGATGGCTTCATCAAGGTACAAAGATACAACAAGTGGAGCTACTCTTA
ATGCGTCAAAAAAAGATATGCATTAGCCAAAAGAATACAAAATCAGTTCAAAATGGATGG
GGGTATTAGTCAGAAGAGAGTACTTAAAAGCCTACCTCAGATGTTGAATGCCAACG
>TeaL_147583
AGTAAAAATGTACAGAGAGAGAGAGAGAGAGAGAGATAGAGAGAGAGAGAGGAAGGCAGG
GAGACATCAGAAAAGGGGCAGTTGGTGGTGGCAAATGGTGGCGTTCGCATTCGTGTAGGC
AGAGATACATGGTGGTGTTCACGTTTATGTTGGTGGAGATAAATGGTGGTGTTGGTGTTG
GCATTGGTAGTGATAGACGGTGGCTTTGGCGATGACAAACGGTGGCAGTACTAAGCGATA
GAAAGAGGGTGCAGCAAACTCATAGTGGCATGGTAGTGTTGGTTCATTATGTATAATTTT
GTTTCTCACTAAAGGGTAAAATTGGTAGTCATATAATTCTTGCTGATATCATGATTTTTC
TGTACAAAACTAACAGTCAACTGATGGAAAGGGAGTACAATTGATATGCAACAAGGAGTT
TGAG
>TeaL_147584
TGTCTCCTATTTTTTGAAAATTTACGTGTCCGCATGTCCGTGCCGTGTCGCGTGTCTGTG
CCCGTGCTTTATAGCCCGTGTTTGTTTTGGTTGGTTTTACTTAAAACCAAAGACTAAAAG
TTCATCCAAAAACAAAAAAAACAAACAAAAAACTTATTTTTAAAATTTTATAAGTACAGA
ATGTCTACAAATCAATAAAGTTAAAAAAAAAGTTTGAAATAAAAACTAAATTTGCAATAC
CACAATGTTGTTGAGAACTAGAACTCTGCTTTATAATCTAGGACGAGGAGGTCTCCTGTC
AACTGCAGGTCGAACACGTTTGTGACAGACCATCCATTCCAATGTCCATTTGTATCAACA
GATAAGATTCTATATCAAAAGTTCATATAGTACCCCGAAAAAGAAAATGGAAGAGGGGGA
AAATGGTAGTACCGTCCAGAATGGTTCAAAGAACTTGGGTGGGTTGTATAATATTGCAAC
ACCCAGCCTCTCAGGAT
>TeaL_147585
CAAGAATAAGTAGCTAAAGAAGTAAGCAAAATGAATATTTTTCTTGTGTTTTTGCTTATG
TTTTAAATGTTTAACATAGTACTTCTTTAGATGTGCAAACCACTATAGCCAATTTCAGAG
ACAGTAAAGTAGGCACCGTTTAGTTTATATTTATTGTGAACCTCAATGAGCAACCTTTTG
AGAGGAAGGTTAGAGTGTTTAGGACTACTTTATTCCGAAACATGGAAGTGGAGGCTGCAA
ATCTCTCTCATTATAAAGGTAAGAAAAGGGTATGGGTTGCCAACAAAGGTGTAATATAGT
TAATCATCGGTCCATTTGTTATCAAAATGTGTGTCACATAGTTAATTTAATATTCTTTTT
GATGCCAAGGTGTTGGTGCATTTCTACCAAAGGAAAAAGAACAAAAGAAAATGGTACTTG
GTGAGCCATTGCCCAAGAGACCAAGAGATACAGTAATTTATACTTCTCTAGTAATTTCAC
CAGTCTGACTTTTCTATGGAAGACAAAAAGAGCAAATTATTTTTAACATAGTATCTAGGA
TCACTAAAGGTTGCAGGGATGGACATAAATAAAAATATGTATGTCCTCTTTCTATTTTCT
AACTAGTGGAAGCCCATCTATGTAAAACAACTGATTATCTGTGAAAACTAACACCAAATC
ATTCAAATAGATCTGTAGACATTGATTTTGTTAGACTTTTGGTGTTGGATTCTGTCTGTA
GATTTTGATGTATGGTTTATGTGATGCATGTTTTCTTGTGTTCCTGAAGCAACGTTACCA
TGAAAATGTGAATTATCTGGGAAGATGCATAAATTGATGTGAATGCAAACTATAAGATAA
CTAGAGAACCAGCTCTCTTGTAT
>TeaL_147586
AGTGGATTAACTAGAAACATGGATGACTACTATGTAAGTGTTTTATTTGGCCTGTTTGGT
TCTTAGTTAGTTACATCTTAGTTGGCTTAAAATTTGAAATCATATGCTTAAACAATTGTA
CTTAAAAAAGGTAGGGAGTTTGATTCCACTTTTCATGTTTTTTGCCTATTTGCCTTTTCA
ACTTAAATGGCTCAAAATGCTTACTTTCTTAGAAGTTAGATTTTAGATGCCTTTTTTAAG
CTAACTCTGTTATGCCAAAATCAGCTTCTTTTTCTAAGTGTTACCAAACGGATAGTATAC
TTCTGCAGAGGTTTAAATATTAATAGTGCTTATGTGAACTGCTCTGGTTATTGGTACTTT
TTTCAATTACCATGTACATGTGTTGGATCGTCTGAATATATATTCTCCTTGATGCATCTC
TTTAATCTTGTCAAAGATGTGGGCTCTGGCTTGGTACATAATTAGACTTTGTGGTTCTCT
TTCAGTATGTATTTAGCAAAACAGAAAATAAGAAAAAGAAGAATCATAGACTCTCTGAGC
TTGAAAATGTGTTTGCTTCATCCTTTCTTTAGTTGTAAAATATTTTGTTAAGATGGTAGA
GGGTTGTGCTGATTTTGCCTACTTCCAAATCTGTTGGGTGCCTGCATATTGAAGGTACAA
GAGTCAAAATCTATACCATATGAGACCCCATTTCAGTTGATTTCCTGTGATTTTGAAATG
GAGTTATTTTTGTTATGCTCAGGTTAGAGTCTTACTGCTATGCAGCTTTCCCATTTCTAT
TCCCC
>TeaL_147587
GAAAAAGGTCAGTTCAAAATTCAGTAAGAGAAATAGCAGTGTAATAATAACAGTAAAACT
AGCACTCGAGGAGTCCTCACCATTCATAAGTGGCCACTCAACTCAAGTTTGATGGATGAC
TATGTCTATCAGCTACCATTGTAATCCCATAGGGTGAAATATAATTCCCACTGATATGAA
TGCTTACTGGGAATTATCTATAGCTCCACCTCTGTATGGCCTGGGCTGTATGCTTTTGTT
GCAGTTTATATCTGACCAGTGTCAACTCACCAAAAGTGATAACTTTTATCCCAGCCTATC
CGTATATAAAATATTTCATTGTCCACAAGCATGGTCAACTTTGATCGATGAAGCACGGGT
ACTCCAAAAATGTTGCCCTAAAATACAAGGTACCAGGTACGGGTATGCGTACCAAGTATA
GCAAAAACATACCTTACATTTTATAGGTCTGTATACGTCTGGTACGCGGTGGGTACTCCA
TGGGTACGCGGTTGGGTATGCCGGGGTCAAAACCAAATTTTGAGAATTTT
>TeaL_147588
GTACAACTTACATTGAGGGAATTCCAAGGGTATCAAGAACTATCCATGGTGTTTTTTCCA
AATCAGATTCACCTATGGCGGTAGTGACAGAGATATCATTTCTTCATAGACAATGAAAGT
GATTTTAATAAGCAGCTGGAATAAGGCACTACATTACTCGGCTAATGTAACCCCTTCCTG
CTCCATCCCTCCCTGCCCAACGTCAATTGTTTGTCCAATAATGCTACTACAAAAGATTCT
TAGCTTTTCATTCATAAGAAATGAATTTTAAGACCAAGACCTATTAAAACAAAGGAGCAG
CTATATTACACAATTCTGGTGCAATTCTAAGCAACCAAAAGGCAGGTAATTATCTTCTTC
TATTTCTCTGTATACGTATCATTTTGTT
>TeaL_147589
ATCAAGCTGTACTAGATTTTAGCCCCTCCAATCAAGTGATTGATGACGAATTTCATTCAA
TTTCTTGCCACCATTGAATGATCCTAAAGTATGCCCTAGAAGGGTGTCTAGATTATAGAC
TTTGAGTGGCATGAGAACATGATTTATTAGGCATATTTGTCGTCGTCGACCAAATTGTGG
TCAAGAATATTATACGTTGTTTGGGGTTTGCTTATTTTTTGGCTTTTTGTCGTCTTTGGT
GAACTTTTAAAAAAAAAAAATTCAAAAAGATTTAAGCTTCTAGATTCAGCTTGACAAGAC
GAACTTAAAAATTATTATTATTTTTTAAAACTCCAAAAAAAGTCTAGAGAAGACAAAAAT
AAGCAAAAGATAGCGGACTTTTTTTGGTTATTT
>TeaL_147590
AACATCCATCTCCCATACCTACATGTCCCAACAATGTCGGTATGCCGAATAATCCAGCAG
TGACTCTTGCATCGTAGGCGTTGTCGAGAGGCAGAGGGAAAGGGTTGAAGGAGTTGGGTG
TGGGCATTCCATGCATAGACCATGAAGAGGAAAATGTGTCCATGCACATATTCATGATGT
TGCCTTGTTCTTGCATGGACATGGTGGTGCCTCCTATTACATGTCTGCTAGGCTCTTCTG
ATGAATTGCTGTTGGTTGGTGAGGATGTGGAAGTGGAGGTGAAATTGTTGTTTTTCAACC
TCTTTTTTATTGTTGAATTCCAAAAATTCTTTATCTCATTGTCTGTGCGTCCTGGTAAGC
GAGCTGCAATTTGAGACCACCTGTTGCCAAGAAGGGAATGCAAATGGATGATGAGGTCTT
CTTCTTGAGGGGAGAAAGCACCACGCTTGAGGTCAGGCCTCAGGTAATTAATCCAACGAA
GGCGGCAGCTCTTCCCACACCTCTGGAGACCAGCATTCCGAGCAATATCACTCCAACAAC
CTTGTCCATTTCTCATCATGTACTTCATTAGCTTCTCATCTTCCTCTGGCGACCATAACC
CTTTCCTCACTTTGCTCTTGCTCACTTTCTCTGGTTTCCCCATTGCCTCTGGCTTCCTCA
TTTTACGTTAATTTTTCAATTTTATGATATCCAAATGGAGAGCTAGA
>TeaL_147591
ATTTCTAACACAAATTTTTAAAAAAGTAGGCCCATAAGCTACACCTAATAGGGCCAACAA
TATAAACAAAAGAAAACAACTTTTAAGTCATAGCAGTTGAGAACTATGATAAGGATGAAG
GCATTTGAGGGATGTACTTAACCATTATCAATAACATTTCCCCATTACATACTGTAATGG
TGTGTTTGGATCTTGGAATTGTAGAGAGAATAAAAAGGAATGGAAATTTGGAGGGAAGAG
AAAATTGAAGGGATTTGTGAAAAAAATAAGCTTATATTTCATCCCCTTTTCCCTTTTCTT
TTGTCCACAAATCCAATATTCAAACACAGCCTAAAAGTCACATTATGATGGCAATCGAAA
TTCTCGCAGAAACAACACTGTAACCAAAATTATATTCATAATATACTATTCACAACAGCT
GAAAGCCATACTGAGTCAATATCAGGAACATTGC
>TeaL_147592
CTTTTATGTAATTTAATTTCAAAAATTTTGATATACAGAATCAAACACAATTCTCTTATA
CGAGATGGGATTGATTGGATTATGTACAAGTAGGGCGAAAAAAAAAAAAAAACTAATTTA
CATGAAATTACTCATAACAAATATGACGACTAGACAGAGACAGATCCTGTGCTACCTTCC
AAGGGATCAATGAGAGGCTGAGCCTCAATTTGTGGTCTTTCTTTGGTTTTTGTTTTCTTC
ACACTTTGCCAATCAATGCCTCACCACACTTTACATTACATGAAGGCCATTGGCCAATAC
ACATCATATATAGTGGGTGTTTGGAAAGTTGTATTTTTTTAGATATTTTGACTATTTTAG
TAGACTGTTTTAGTTTGTGTTTGGAAAGTTGGGTTAAATTTTTAGGTTGATTGTTGTATT
GAAAAATGTGTTTGAAATGATGTTTAAGATTGAAATTACAAATTTAC
>TeaL_147593
GCATGATCGTGCAAACGGGCTCAAGAGTTTGCCGAGCAACATCATACTTGCTGATCTATC
GCTCGTTTCGAGAATGGAAGACCAACGACAGGCAGTAGTGTTGAGGACTTATTTAGCACC
TCCAGTAGCCTCCTTGACATCCATGCAGATCTCCTCACCCATAGCCTTCAAGATGACGGC
AGTGAGGTCCTTTCCATCCTCGCGCAACTTTGAGAGCTTGTCGCCAACTTCACCTTCTGG
GGCCTTGATGTCCTCTCGGATGTTGCCACTTTCCTCCATCAAACTGAGATATCCATCATC
TGTAACATCGATGAGTTCGTATTCCCGTCGAGAGACGTTGGGGACGTTCATGTTGTGAGT
GGATGGAGACAAATCTTCGTATTTCTTGACGGTGAACATGTCGAGGGCGACCAAATGGAC
CTTGGCGTGACCATG
>TeaL_147594
TCTCTCTCTCATTCTCTCTCACTCTCGTCTCTGAATCTCTTACAAACCCACTTCTCTCTC
TCTCTTCCCTCTACTCTCTCTTCCACATCCGAAGTCAACTCGTCGCCTTCTCCGATGCCG
TTGCCTCCTCTGACGCCACCGCTTCCTTTGACGCCACGACCACCGTGCTACCCCTGCTGT
CGTCCCTCTCTAGATCCTCACCGCTGCATATTTACTCCAGAGAAAACGAGATCGATCGAG
CATGGTGGAGTCCTCCACGAACCATTTCAAATCTAGATCTAGTTTTTTTCTCTGTGTGTG
TGTGTGTGTGTCCATGTGTGTATATATCTATATATT
>TeaL_147595
GCAGATTTGCTACGAGCCGCTTCACTTGTGTGCAGTATTTATTGTGCTAAAATAGCACAA
GTGTTCCAGCAATGTAGTACTTTTTGTGTTATTTGTCTTTATTTACTACCTACCGATCAA
CCATCACTCATTAACTATTAATTTAAGTCAAAGTTATCATATTTTTAAGTCCATAGCCAT
AATTATATTATCACATTTTTCTTTTTTCTAATCTAGAATTCCTCTCTTGAGTATCTCATA
GTTGCTCATTAAAGTTTTCAATCAAATGACAAAAACAAAAGCGCTAATCTTCTGTTACCT
TGCTCTTTCTATGCAATTCTTTTTCGGCCTTCCTTCCATTAGACCTTTTAGTTTTTGGAG
AACCAACAACGGCTTCAATTGGATCTTGAATGGAGTCTAGAGAAATAGAAATGTCAAAGG
ATTGGAGGTAGAGTCATCATGAC
>TeaL_147596
CAGTGTGCCTCTCTGGATTTTTGCCATATTATGTGTTTTCTTGGGGTTTCATGGTAATTT
CTATGCACCTGACTTTTCTTCATGTAAAGCTAAGGACAGAACAGCTTTCATATGGTCTCG
CGCAAACTTGACAATCTGATGGTGGTTGTTATTTCCTGTAATGGCTTTATATATTATGAT
TGAGTTCTGCACAAAATCATATGTGCACACAAACAAGGCATTGAAGTTCTATGGGATGTC
CAAATGTGTCCTTCGTTTTAGTTGTCAAAGCTCCACATTCTTTAAATTGTTTATGCCTTC
TTTTTATTGAGGCTACTTTCTTTGGCATGAATTGCACGGCCTTGTTCAGGAACTAATCTT
TACTTTTGGCTTTCATTTCTTCCAGCCACTTTGATCCTGGTGATTGGTACTAAGCTGCAT
CGCATAGTGGTAAAGTTGGCTGTTGAAATCATGGATACATGTCCACAGACAGGAGGAGTT
CATCATCACATTAAACTGAGGGATGAACTCTTCTGGTTTGGGAGTCCAAGGCTTCTACTT
CGGTTCATCCAATTTATATCATTCCAGAATGCATTCGAGATGGCAATGTTTGTCTGGTCA
TTGTGGGAAACTAATCAACAATCATTTTACTATGTAACTGTTCATATAATATTTGCTCGT
TGTTTAGGCATGCTAACTGAAATGTAAGGTATATTCCACTGTGGGCCTTGTTTGATTGGC
CGGACTAAAGCG
>TeaL_147597
GAGTTTGTTCTTGGGCTTGGTTGGAGAACCGAAACCAACCAGGGCCTAGACATTCTGGCT
GTTTTGTGAAAAGGCGGGGTTAATTTGAGTGTGCAAGAAAGTCATGTAAATGAAACCAGG
CTAAAATCCAAGCGTCGTCATGACTCATATAGCCCATGAATTGAATTGTAAGCTTTTGCA
ATATGAACAAAAGACCCATTCATTGTTGTACTTTCCAAAATACAAAATTTGGATAAAATT
CAAGGCAAATGGGCGAGGGCAGACCTAGGGCTGGGCATTAGTGGCTGCAGCCCAGTCCAA
AATTTAAAAAATTTGTAGAATTTTTTTTTCTCAGCCCAACCCAACCCAGCCTTCAAACCT
CTCCCAGCCCAACCCCAAATGAGGGCTAATAGTTTTTTTTTATTTGTTTTTCAGATAGGC
AGCCCAATAGCAACCTAATACTTATCCAAAAAAATAAATAGGCAAACCAATAGGTTTGTA
TTTATTTAAGAATAGATCTTTCAAAACAATCCTCACATCTTCCAATAGATAGGCAACAAC
CCTCTCTTTGTCGTCTCCAGCAGCCTGCAGCAACTCCACTTTTCTAACATTTTTTGTAAG
TGTAATTAACTGTAGAAATTTAATGTATAAAGAGAAATAGAGAATTGTATTATTGATTGA
TATATTGATATCTATT
>TeaL_147598
GCACATTCCAAATGAACGATTGCCCTTGCCTAGACCTAACTTCACCCACCATAACCTCAC
AAACCATTGCAATAGCATAAATCGAAGGGAACATCTCTAAAGTCATCTCGCAACACCACC
TATCCCTCCAAAAAGGAACTCTATCCCCCACCCCTACCTTGAAACAAACGAACGCTATAA
TGTTTTAATCTTCTTGCTGTGTATATATTGTAATTTGAATTACTTCACAAGAGTCTTTGC
AATGTGAAACATCTAAGTCTGTGACTCTTACTGAGTTGATAGGAATGTGCTATATTCTAA
TTGTATTCAGTGGACTTTCATGTGTGAGATATTCTATGGTGTAAATAACTACAAAGCTTA
GAGCATACCA
>TeaL_147599
CCCGATTACCATAAATGGCAAACAACATTTCGATATAGTCAATATGCTACTACAAAAGAT
TTGTACTTTTTAATCTCTCAACATTTTAATAAAATTACTAGAGGATGCCCTCCTAATAAG
GTTTGTTGTCTTGTCTTTCCAATCTTTCATTTCTGGCATTATGTATACCTTCTCTAATTA
TCTTTTTTCCTCCTTTTGCCACTTCCACTTCCCGAAGGTTCTTTCATCATTCGACCCCAA
AATCATACCTTCCTCAAAAGTAGCAGTGACTTGTTCTAAAAAAATTTATGATATTAATAG
GAATTTCACCCGATCATACCATTTCCAAAAAACCAAGAGACAAATATGACAAAACTCCTA
TAAAATAAATAAATTAAACTTTTTAAAAAAATATATAAATTTAAATAAATAAATTAACAC
CACTACCACCTCACCTACTCCACTAAACCTAACCCACTACACCACTACCACCTCCACTTC
ACC
>TeaL_147600
AAAACAACAACCCAGCTCAACCCCACACGTGCGGCCCTTCCTCCAGCATGTGCAACCTAA
GCCCCCGCATGTGCGGTTCCACCCAACTCAGGCCGAACTTCTCAAGGTGATCTTGGTCCC
CTCAGTTTCGTCCCTACACCTGAAACTCAAAATATTTAAATCGGTCTAACGTTAAGTGGA
CTAAACAAGTCCGAATTCTCAAACATCAACACGACACAAACCATTAAGGTATCGAACAGG
AAAAAGGTAGGTCCGAAAGTCATGTTCAAGTCGGGTCCAAGACCCAGGACATCACAATCT
CCATCTAGGTCCATACAAATTTGGTATAAAATTCATGCATCGTGGATAATAAAGATCCGA
CTTATTAAATGATAAAAATATCTCCATGCTTAGAATAATAATGCAAAAAAAATCTATGCT
CTATAGATAATGGCAATCCAACATAATAAATGATAAAAATCTCTCAATGCTTGGAATAAT
>TeaL_147601
TGTATTTTTTACCAACACAATTTGAAAATCTCATCACAAAAAAGAAAATCAAAAGTAGAG
TAATCCACCAAATCTCAATCCTGTATTTTTCAATAATGCTACATATCTGTATTTTTTACC
AACACAATTTGAAAATCTCATCACAAACCTATGCAAAATCTCATCATTAGATAAGATCTG
AGACACACAACTCTTAAAATCAAGAGGTTACAAGAATGAATCAAAGGTCAAAATCTACAT
CCCAAGGGACTAGAATCACTTGCCAATACAATGTAAATTACAAGTCACATAGGCAAATCT
CTGGTATCCAGAAAATAGCATAATCTCAACACAACCGAATACCTTCTAAAAAAATAGTGA
AATGTGCAAATATGCTAAGTTAACAAACCATTATCTATAATCACAAGAAACTAGCTCAAG
TTAATATCAGAATACATTAAGCA
>TeaL_147602
TAAAATTTTAAAATACTTGTGTATCAAACTTGTTCTTTTTTTTCGTTGTTACCCAAAATA
AACATAAACATTTTTAATGTTCTCCGTAAACTAAAAACAATAAATTTTTTAACCCCAATT
GAAATGAACATGAAAAGGGAGACTGAATATCAAATTTCGCTAGATATCCAATCATCCAAA
CATATTTCAAGCTTCCAAGTAGGGGAAAGGTCCCCATTCTACATATGAATGTATTGTGAA
TATTCATAAATTTTGAAAGAGGGCCTGACTGCTATTTACCCCTATCTTTTTTCTTGGGGC
C
>TeaL_147603
AGAGAGATTGTGAAATGTTGTGTATTGATCCCTTACTTCCTCCAAAACCCAAATCGCACT
AGCATACTTCACCAATCGAGCTGAACGACGAGCAAGAGAACACGAACACCGTCACATCGA
CGGTGGAGAACCTGCTAGGACAAAGAGGGAGGTGAATCAATGTTTAGAAAAGTTAGATTT
TCTTTTCCAACCTCCTCACCACCACCTCATCATCGCCGATCTGACCCACCGCTTCTCTAA
TCTCTAAACTCTGTCGATCTGAGCGAAGATGGCGTTGGTTAGCGTTAGGGGTTTTTCAGG
GGGAAAAGAGATAGAAGCTACTGCGAGAGGAGATAATAGAGAGAGAGACACACAGGCATA
CAGATGCAAGGGGGTCAGTCAGTTTACTTGTGTGTGAGTGAGG
>TeaL_147604
GAGGAGAGAAGGGAATAGGAGAAATAAGAAGGTATTTTTTGTCTTTTTTTGTCTTTTTAA
CTTTTCTGTTACTGCCACCCACTTTTGCACTTTGATATTAATACCAGGGGGAGCAAAGTG
TTACAAATCAAACTTCAAGGGTTTCGTATTTTTTGACCTAACCATAAGGAGGTAAAATGT
AATTTATCCCAAAAAAAATTCACACGCTCACCATTCGCGACCACATACCACATACTGAAT
ATGCCTCAAAGATTTCCTTCACGGATACCGTTCCATAACCCAACACCATACTGAAACACC
TCACTTGAGATCCAATCCCCCCAGTTGCTACCATATTTACATGCCACCACCTTTCAATTT
CTCTCTTTCTTTTGCATGCAAACTTCCAAAGGTTTGATCAAGTATAGTCAACCATCTAAT
CTCCAATCCACCTTCTCTCGAAGGAGAACAAATAATGTCAACAAATGATATTTGAATTCA
TCTCCAATCCCTCCCCAAAGGAAATCT
>TeaL_147605
GAAGTAATTGTGTAATAAGCTGCTGAGGTACTGAGATGTTTCAAATCGAAATAACTACTT
TAAAATAGTGAACCCTTTCTCCAAATACTAACAACTTTTTCATGACGTTCTTTGAGTTGA
CCATTTATTGGAAAAGTTGCTTTTCTCAAACAAAGTGACTCTGTGCCAAATGATTTTAAA
ATTCTGATGCTTGTTTGAATGAGGGATTGTTACAAAGTACTGAATGCAGCAGTTTCTTTA
CATACCACATGTGTAGCAATGGTCCCAATAAAATTATTAACAACTATCTGAAAAGAAATA
TTGATGGTTGCTTGGTATACCTGATAAGCATCTGAATTCCCAGGGTATTGTTGTCTTGTT
AGAATGCTCCTTCTATATGACACCTGGCAAGCGTTCTCACCAATCACTGCTTTGCTAGTG
TTCCTAGACATGCTCTTGTGGCTTGTGCATTGTTCCTTTTAGTTTCCCTCTCGCATTCAA
ATATCCCATTTTTGTTTTCTTGAGAATCTGTG
>TeaL_147606
CCATCGCAGCCCTTTTCTCTCTTTGCAAGGCCTTCGCTGGGGTCTCCATGGTCTCTGTTC
TCGTCGTTGCACTTCGCTCTTGCTGGTTGCTGGTTCTGAACCTTAGGTTGCGTGTTCATC
TGGTTGCGTCAGAGCCCTAGGTCATCATCGACCATCGCAGCCCCTCATCTGGTTCAATCA
AAGCTCTGTAATTCCTCTGTGTGGCTCGTATTGGTGACCTCTCTCTCTGCCTCTAGTTCA
CACGATCAAAGTAAGGTCTGAAATTAGCGCCTCTATCTCTGTATCTGAAATTGACTTTTG
ATTATAGGTTCAGTCTCTCTCTCTCTCTGTGCTCTGCCTTGGTTCTATTGATATTTGTGG
TGATAATGTTATTATAAGTTTGACCTAACTGGTTTTGTAATTATATTATACCACTATGGC
TGATGATAAATTACAAGCTATCACCACTAAGTTAGATGGTACTAATTATTCCTATTGGTC
TCATGTAATGAA
>TeaL_147607
TTTGTCTAGCACAATTTCATTTACTAACTTGTGAAACACACACCCATGTCCCCAGTCATG
CCGGTGGTTGTGATTTTGGTTATAATCTCTTGTTATTATTATGGTTATTGTGATGTTAGT
TATAATCCGTGGTTGTTATTATGGTTATGATCGGAAATGTCTTTGATTATAGCTTATTGT
ACAGTTTGGTCATAATTCATTATTATTTTTAGTTATGATTAAGAGAGATTTAGTTATGAT
ATTTGTGATAATCGATCCTACCAACGTGAACGGGCATGTGTTCTAGAATGGCCGTACTAA
CTTTAGTAAATAGACAAATGAAGTAATATTTGCTTGTTTTTTTTTCAATGTTAATGCACA
>TeaL_147608
CTTCTATTGATTTTTAGGAGTGTTTAGTTTTGTTGTTGGCTTTTAGTTTTGTTCCCATTG
TGTAAAGAGAATTCACCCCTACAGTGTAAAGAGGTTTCACCTCTTTCAACTTTATTTAAT
TATCAGAAGAAGAAAAAAAAATCCATGAAATAGGATTGCACTTTGACCGGCCACATGACT
CCACTTTGACAGACATCTTAATTGGTAAAATATTTGGGGAACCAAATGCAAACAAAGGTA
TCAAAACTTCAACTTAAAAAATGTTAACCCAATCTGTAATCTCCATTCTCCACAGCTTTT
AGATTGCATCCTTAGTCCCTCTTTCACAATCTAAGGCTCACCCATTGGAAGGAGGAAGGG
GTGTGACAA
>TeaL_147609
TAAACTCCTTGAAAACAAACCTATGTGTTTATATAATATTATTAACCTGTCTAGCAATGC
AATCGCACAAAGCAATAAAGAAACGAACGGCTGCAACAACCACAGAGATAGTAGACTCAA
CTGCTCCACAAGAAATAATTAAAGCATAAAACCTATGTACTGATGCACAATACTGCAATT
GACTACTTTCTCCTTGGCCAACCTTAATTAACTGATTCCCTCACACCCTCCAGCAGCATT
ACATGTACAGATGTTGATTTCATTAGAAAATAATGGCATGAAGAGGGAGTACTATAATGA
CAAATGAACAATTTCTTACAACAGGACCATTTAAGTTCCAGTAGTTAACCACTAAATCCT
TTCACATGGATTCTAGATGAAAAGCTCTAAAACAACGCCTATAACTAAACAAATGTTGTA
TCAAACCAAGTATATCAATTTCATGCGGCAGTCAACCAAGACTCTAAACTTGAAGCCCGC
TAAACCCATAAACTAAAAT
>TeaL_147610
TTTTTTTTAAAATAAAAATATTAACTACATTCATTTATAGCTATTGTGACAATAGTATTC
TGTTTTAAAAATAAAAAATAGGAAAAGGAGCTATTGTGAGAAAATTCAAAATTTCAAGAT
TTTTTCCACCGTTGATGTTTTCATAATCCAATAGCTGAAATTGATCATCTGGAATCTTCG
GATACAGATTGATTACCTTTACTTTCTTTCTTTCTATCTCCATTTTGATCAGCAACAATG
ATTCATCCCCCGCCGACCCGTGACATACATAAGGCTACCAACCAAGCTTGGAAAAAAAAC
>TeaL_147611
ATCCACGAGAAGGTTTTGAAGCCCTAAACAGAAACAGGGCTCTATGTCTAGCACAGACTC
TGTTGTTCCCCAACTCAATCAATAGCAAGCACTCTTACTTTTCGAGGACCAAATTGCACC
AATTTAATTTGCTGCCACTCAGTTCCTTATTTATTTTCTTCCACCTCTTTATTTGTTCTA
TTACCTTTACTAAAGACAATCAACACATCCAAAAAGGAAACACACATCCCCAAATAGATG
TCCGCATGCGCAAGGAATAAAAATGATGGTCTCCTATTCAAAACAATGAATTAACATACA
ATAACAACATGAAATAATCGAAAGCATAACACTTGCAATATGCCATACTCCATCTGCGAA
TTTTTTTCTTTATAGTTCTGTTTTAATGCCAAATTACAGCATGT
>TeaL_147612
CAAGGACTAATTGATGTTCAGTTTAATTTATAGCAGAATTTTGTTATTTAATTTTGAATG
TTTATATCATGATTTGGATAAATTTGTTGGATCTATTTTGGTATATAATTGGACCATGTT
TGACTTATGGGTGAAACCCATGACTTAGATTTAATTTAATTTGAGTTTGTTTAGTGATTG
ATGTTTAACTGTTTGGTTCTTTTAATTATGTGATTGGTAGTAACCACTTTGGGACTTGTT
ATTATTTATTATATAGGGATTATAATAAATATTTAATAGTTGATTTTATGGTGTGTACCA
TAATGTTAAAAATTATATATATTTTTTTGTAATAACACAAAATGGACATATAATTCGTCA
CAATGTTGACAAAAAAATTGGCGATGGGATTTCATTCATTGCATAAAATAAACTT
>TeaL_147613
GTTCTCTAATGATCAAATCTGCAGACGTAATTAATGTGATAAATATCATAAATACATTGT
CTGTAATTCTTTTATGTCAATGATACACCATAGCACTAGGCTACTAGCTTTATATTAGTA
AATGCAATCGGACTTGTAATCATGTTTTGGAAAAAAATAAAATTGTTCACACCTTTTTAT
TGTGTGGTTAATATAAATTGTAATTACAAATTTAGGAAAAATGAATTGTTGACACATGGT
ATAAATGACACTTGTTTAAAATGTCACGGGTATAAATTTGTAATGGCAATTGTTGACACA
TGCTTTCAAACATGTCTCTCTCTCTCTCTCTCTCTCTTTGATCCACACACATTTGTAAGA
AGAGGCAAGAAGTTTCCCTCTTCTAAACAGCTCACTTAAAAAATCAAATAAAATTTAAAA
AAAAAATAAATCAGAGTCACCGTCGTAGTCATGGACCTCTTAGGTCTTCCTAAATCCAAT
TGTAATCCTAATTTGATGATATTCTTGTTTGTTTGTTAATTTTTGTGATTGAAATATTTT
ATTGAATTTAATTCCCAAGTCTTGACTAATGTGG
>TeaL_147614
GAACTTCAGTTTGTGGTTATTATTCATTCAATACATACGTATATTTTGCTCTCATCCTTG
TATCAATTTAAAATTGTATTTATGTTAACATTGGGCTCATTTACATCACACAGTAGAATC
TGACGCATCTAGTTCAGAATGCATGAGGTTTCTTGTCATTTGGTGAGGGAAATAAAAAGA
AAGAAGTCACATGTTCAATAGTGCGATAGCTTAGGTCTGGCCCTGACGTTTTTTTTTCTT
TTGGATTCTGGCATGAAACCGTACAATGCTTATACACAAAGGACACCAACAATGATTACT
TTTATTAACTGAATTGTGAGCTTCATTTGTGCCACAAACATTGATGATTATACTAACGTT
TCTTTTTATTTTCATTGAAGGCCTTTTTTGCTCCCTGAATTGGACTATAAAGGCATGTGT
ACATCACTTGCTTAT
>TeaL_147615
GACATTTTAATTTTTCTAGTAATTTTTTAACTTTTTAACTAAAAGAGACACTTGCTAAAT
GAGGCCTAAATAACCAAAAAAGTCTTAGGTTAAAAAAATTTCAAAAAATCAAAAAATTAA
TTAAAAAAAGCCATTGCTAAACGAGAACAAGCGTTTGCCGAATGAGTTAAGATTTTTGTA
GTGAATTGAATTACCGAATCGAGGGAAACGAAATCTAATTGTGATTAAGATCCACTAATC
TTGTTATTAGGACACAAAATGAGGACAATTATTATATATATAAGTAAATAATGTTTCACC
TGATAAGCTCCTTTTGAAGAGCACCACCTTGTTTAGTCCTCCTATGAG
>TeaL_147616
TAGCATCTTGTCTTCAAAGAGGTAGAATACTTGTATTTTTAGCTTAATTTAAATACTTGT
TTGGCCATCTTTGCTTGCAATTTTGAGGCTGATTTTTGACCTCTGAAATCCCTATTTTTA
TGATTTAAAATGGTGGTTTGTTTTGCTGATATATCGAAACTGAATGTTTCACTGTACTGA
TTCACTGCATGTGTAGATCACATCCGACACATCACATTCACATACTATATCTGCATGCAC
TCACTTTATGCGCCATACTTGCACTTGATATACATACCGTGGCTGATGAATTCAAACTGC
CTTTTCAGGTCACACCTCTACAGCCTGGGCCACCCGGGCCTTCTCGAGTAGCAGGGAGAG
AGATCCCGAC
>TeaL_147617
CCATTTCAAAAAAGGAATATAAAAGCTCAAAATTGTACAACTGAACTTAAATATGAAAGG
TTATTTATGATGGGTTCAACCATTCTAGTAAATTATTTTGGTGTAGTGGGTTTACTGGTG
GATGCTCACCAGAGTTATGGATCCTTGTGAATGTAGTTGACAATGGAGGTTGGTCTAACA
TTTTAGAGAGAGAAAAAAGAATACAAGGGATTGATTGGTTTCAGCGAAAAAATAATGAAG
TCCAAGCAGTCTCGGCAGAGACCCTGTTTGGCGGTGGGGGTAGGGATATGGCTTGTTGAT
GGTGGGTTACCGTTGAAGGGATGGTGGCATGACGTTGGGTTTTGAAGGTTGTTGTGGAAT
GGTAGCCATGGAGATGAGCAAGAAGTAAGAAGAAACAAGGGTCATGAAAATCTTGGTTTC
CTGAAAAAGCAAAAAATCA
>TeaL_147618
ACAATCAGAAAATCTCCACCTTGGGCCATTGATTCTTGGGGTTTGGGTAAGTGTGCCATT
GCCCTTTCAATGGTACCAATTCTACTGAATTAATCTTCATCAAGTTGGCAATAAAATGGA
TTGATAAATGATCTCTTCATGTTGCATGAGTGCTAGACACAGTACTTTTTTTTTTGTTTT
TGTTCTAGCTATTAGGATACACAGTCTTGAATGCCCATGTATTAATGAGACATTTGATCC
GAGCATGTTACTTTGTATGTACTTCCATGGAATCGCTATTTGATAAATTTCTATACAGAT
TCCGTACATTTCTTGAACTTTGCTAAGAAAGTACTTCAATGCACACCAGTATTAAACAGA
AG
>TeaL_147619
TGTGTGTGTGTGTGTGTGGATATGTATTGATTTTTTTAAATTTTTTTTAAAATAGAAAAT
TTGATTTTTTGAAGTCTGCCACATAATAATATGTTTTTAGCTTGTTGGGTTAAAAAACCA
GCTAACTTATAAGTTGCAACGGAGTTCTTATCTTGGGAGAGAAGTATCTAACAATCTAGT
GTCATAGGAGCAATTTTTCTTAAGCAGAGTGTTCTTGAGCATGCTACGAATGTTTGCAAG
CTATTCAACTATTCATTTTCCGAGTCATTGTTCATTTTCACCAAAACTTAATAATTTATG
CATGTTGCCTTTAATTTATAGTAAAAGAG
>TeaL_147620
GACCATACCATCAGTAGATCCCTACACCATATACAGAAAAGGAAAATTTCAATTCCTCAG
CAGAACAATTATCAAGACATTTGAACATGCATCTTGTATCCAGAATAATGATGAAATAAT
TAGACTAATTCATGTTAATGACTTTGTCCCGTTTCTAAAAAAATATAAGTACATCCATAT
AGGATTAGTACAAATTGCATTTAAACCTTTGACCCTTCTTGGTCAAAATACCAGTATCCA
GTGCACCCTTAGAGATGGTAGATGTCTTAACTGGAGAGCTTCACTTATGGGAGCTATTGA
GACAAGTTTGTCTCATGGACCAGTTTA
>TeaL_147621
AGTAACCTGTCAACATGGGTCTTTGTGTTTATTTTGCTGCTGTAGTGTATGTTGTGATTT
CTTGACTGCATATTGCTTGCTAGGGCTCACATGCATAGTTCAAAGAACAGTTCTCTCAGT
TATGAGAGCATTCAAAGCATTCCTTCTGTTTATCATATTTAGTTTAGTAGGAAAATTAAA
AAGGCCATAGTTTCTTCTAGGCATGTATGAAACTTAAAAAGAAAATTTGGAAGATGAGTA
ACTTTTGGATGGAATTCAACTTTGATACTGTCTCTGAATAGCTGCCACTCAATGGCAACC
TTTAGTATGGTCCTTGCTAACTTCTTCTCAAAGGCCACTGGTGGCTGCTTCTTTAGAAAT
CGTTCTTAAATTACAGTTTCTTGTTAAAGAGTACAAAATAATTGCTCTATATTTTTTATT
TTTTTGAGAATATAATTGCTTGACTTGGAATTTAAAAGAAGCCCTTGATGTCG
>TeaL_147622
AAAAGAAAAAGAAAAAAGAATCTGAAACACATAATTAAACATACATGCATGCACAATTAC
AAAATAGTACAGGATATGTTGATGTGGGTACAACACACACAGATGGAACGAAGATTTCCA
TTTCTTTTGATAAGGATATGTTGATGTGGGTCTTTCTCGATCATTGATAATGGAATGGAG
ATCTCCATTTCATCCATGAAATGGAGAGGATATGAATCCTGTTGACACCCGACACTTTGG
TAATGGTAGTGGACATGCTCTTGACATATTTATTTTGGACAAGCAGATGCAAGCATGTTT
GGTAATTTAATTCCTTAAAATAAGTTACTTTAATGACATGGTTGGTTTCAAAATGACCAC
CTGCTCAGGTTTAACACCCTATTTTACATTAAAACACCATTT
>TeaL_147623
CTTAATCATTTATTTATTTATTGGCTGGTCTTTCACCCTTGGATTAGCATATTTTATTTG
GACCATTAGATTAAATTTAAAAAGAAAATCCTACCTTATGTATGGAATAATGAAGCATTG
TTCGTTATATGGAATAATAAACCATTGTTTGTTAATTAATTGCAATTGAAGAAACTTTCA
AATCTGTTGAAGTTTGTGGCTGGTCTACCATTTCTAGCATGTCTAGCATTTATATGTACC
AATGTTTTATATGTACCAGTTTTTTATGCACCAGATGCTTTGAAACACGGGTGCAGGTAC
GAGTACGACATGGGTATGAGTAC
>TeaL_147624
ATTTGGGGAGGAATTTGTTGAGGGAATAGAAATGAGATGGGAAAAGTGTATGAAGTAGTA
GTTAAATTTACTTCACTTTTTACTTTCCATTTCTTCTCTCTTCATACACCTCTACTGTGA
TCCAAACACAGTATTAAAGTTTCTTCACAGATAAGCTCTCTAGGCGGAGCTTGAAAAGAA
GAGCATTCATTGTCATGTTACTTTCGTTTTAAGGGCCTGTTTTCTCAAGGGAAACAATCT
CCCTTGAAGCTGATACAATGTCATTCTTTGATAAGTTTCAAATGGAACGTAATTCAGACC
ATGCTTGTGCGCCATGTTATCTATTGAAATTGACTGGTTTTTGGTTTTGTTTGATTTCAA
ATTTTTAGGGCTATCATGGGCAGTGTTAG
>TeaL_147625
TGGCATTTGAAATAACCATCCTAATGGACAATTTCAGGTGTTTCTCTAGCATTAATTCAT
AACCATTATTCTTGTTACCTTATAGTAGATTGATTTTGGGTGTTGGATTGTGGTGTCCTC
CCTATAGAATGGGGTTTGTGTAGAGTTTCCACACTAAATATGTTTTCTCATGGTTGATTG
TCCTTTATTTGATGAAATTGATAGATTAGATTGTTCAATTGCTAAATTGATTAATTGATT
TGTTAGTTGATTGAATAATCAACTAATCACTTGGCATGGCCTATTCCTCTAGGAACAATT
TCTTAGGTGCTTAGAATTTCAAAAGTAATATTGCCTGAAAACTACTATAGCAAATGCTGT
TGCTGCCATTATTGCTGACAAGTTTGCCAACTGTTACTAGTTAAAAACAACCCTATATAA
TTTTCCTTTCAATTCTTT
>TeaL_147626
TTTCTGGGCGTTACAGCCTCTGTCACAACCATCACCACAGGCAGGCACCTCTTTCACAGC
CATCATCAGCAACTAAATCACAAGTGCCTCCTTCACAGCCTTCGTCACCAGCTACTCCCT
CACTCCCATCATTACACACGCATTCATCTTGACCCGCCATTGTTTCTGAGTCACGTCCAA
CAACGTTTGACATAGATAGGACCAAGTGTGGTCGAGGTATGCTAAGGGAATAAAGGAGTA
GGGCACTGGAGTCAGAGTGGATGCACAGTTTGATGCTACCTTTGAACCAGTAGGGGACAG
AGCTGCCTCGCTTAAGGGACAATTGGGGCATATAGTACGCAGCGGGCATATAGAGTTCCC
CTCAAATACATTAATTGGAACTCAGTACCCAAAGATGTCATAGAGTCCATTTGGAAAGAG
GTTAAGGATAAC
>TeaL_147627
AGCATGAGCAAAGATTTTGTGTACGTACAACCTTACCTTGGTTCCCATCATGCATGCCAA
TTTTTTTGGGTTGTTTCTTCTTCTGATGGTGTTTATATCTTTTATTGGTTTTGAGCTTCT
TCTTCTTCTTAGCGTCAAAATTAGAAAGCCAGTAAAATCAACAAGTTTAATACCTTCAGC
CTAAAGACGTATTTTTTCTATTCAAAATTGTGGGACCTTGCATTGCATCTGCCCATGGTT
AGTAAATAAATGACAAAAACCTCAGGGTGTTAATGAAGATTATTCTCTCATTGTTTTGTT
ATTCTTTTACCTGCTTTCTTTTGAAGGTGATTTTTGTGTTGGAGAAACTTTGATAGGAAT
TGCAAAACTCAATTAAATTGTGTTTTTGGTTGAAATTTGGCCTGGATCAGGTAATACTCA
AAGAAAGTTCCTTGCCACAAGACATGCT
>TeaL_147628
GCCTTAAGTCCCATCAAATGGGGCCGGCTGCAACTATACAATTAAGAAAAAATATCTATA
CACATTGTAATGATAAGTTGTTCTGTACAAGAAATGAAGAATGAAAGCCTCAAAATATAT
AGAGTAGCATATCAAAATTTTTAAATTTTCAACATTAAATCTATCAAAAACATCAACAAA
AATTTTCAACATTTAATCCATCCAATACGGGGCTGCTTTAGGAGAGTGGTAAAAGACGCC
TTTTAGTTTGCGAAGGGTGGTGCTTTCAAAGAACTGCAAACTCCATTTCCACTCTACTTG
TGAAGAAATTCTTGCAGTTCAAAGAGGCATAGAAAATTTCCAATTTTATTTCATTGGTCA
ATCATTTCTTGATTGAAACGCATACGTCCTATTATTTTGGGAACAGTTCTAGTGTGATGG
CCCACACAAACACAAAG
>TeaL_147629
GATTCCACAGTGGCTAAGTCAGTCTTGGAGAATTTAGCTATAAGCGAGGAAGATAGTAGT
GATATGGGGAGCGATCAGAAACCTGTCCAGAAAGAGGAAACTGAGCATGGTCAAAATGGT
AAAGGAGATGATATTGTGGGGCAAAGAAAAGGACAACTCGTTCAAGAAGAAGAAAGAGAG
AAAGGTAGAGTTGGTCTTTCGGTCTACTGGAAATATATCACGTCAGCATATGGGGGAGCT
CTCGTACACTTCATATTGTTGGCGCAAGTTATATTTCAGCTACTTCAAATAGGAAGCAAT
TATTGGAT
>TeaL_147630
AGAAAGTGCATCCAATGTCCCTACTTATTTTAGAACATTTTATGCAACATTTGTAGACTT
ATCTTTCTAGTGTATGTTATATGCTTCTATAGTTGTACTATCTTCTTTACCATGTTGCTT
AAAATCTTGGTTTATTCAATTTTTTAGATCTATATGCACCTTTCTCCCCTTTTCCATTTC
AATATTTGATTATTCAGATCTTTCGTTGATGGGAGCATTGGCAAATATGTTATGTACCTG
TATATATATGCAAACCACATTGTTTATATGCCTGCGATGTACCATTTTAGAGTTTGTTGA
ATGCTCGATACATGATGCTTTTATGAACAGTACAAAAGAGAAGAGCACCAAGGGGGCGCC
ACCCTATACATAAGGTTGCAAATGAGTTGAGTTGAGTCGAGTCGAGTCGAGTCGAGCTGA
GTTTTGCTAAGCTTGAGTTTGTTTATTGAGCTTGAGCTCGGATCGATAACTAATTGGGCT
TGGGCTCGGCTCATTAATATTAATGGAATTCGAGCTCGACTCAGCCC
>TeaL_147631
CCCAGTGTTAGTGTCCGTGTCCATGTCCATGTCCGTGAAAAGCCAAAACATATGGTTTAA
ACCTGCTCCTGAAGCACCCTTTTTCATTACATATCATCAATCAATCACCAATCAGATTGC
CTCACATGACGATATAGAGCATATCAATTTGACTGTGAAAAGCAGAAACGCTAATCTGGA
ACCACAGTGCAATATGATGTTTAGCTGGGAAAGGGCAAAACTGGAGATGAGTCAACTCCA
ACCCTTAGTTGCCGAAAATTATGGGTACCAACTAAATGTACTTGTCTTATCTTTGATACG
ACAGCTATCATGCAATCCCTGAATTAGTGGTTATCCAGCGATCATACCTTGCAACTCTTA
ACTCTTTTTGATTAAAAATAGCAAGGCAGTATCAGTCAAAATGTACAAATATGGACAACA
GCATTCCAGGCACACTAGATGAGCCTTAAAAAGAGACTTATCTGACATAAGAGGGGATTA
TAATCCATCGGACT
>TeaL_147632
CAACTACCAGGGTGTTGTTTTGGCATTTATTTATAATACTATTGGAAATATCCTTAACAC
CATTCTAACTTCCAAATTTTGACTACTCTCACTTAAGAATTCTCTGGTGTGCATCCCAAA
CCAATCGATTAAAAGCTCAATGGTCCATTGTTCCTTTTTCAGATTCCACACAGCCTCTCT
TGATGTTTACCTGCATACATATTCCAATGTCATCAATGCATTTCACTCAGATTTCTGAGA
AGGTTTACACACAATTATTAACACTTGTTTTAACAGAACACCAAGTAGTGAGTTATCAAC
ACAAATATGACCAATGTGTGAAGAAAAGATTAAGGAGAAATGGGGCACTCCGGATCAATG
ACTTCCTTGATTTTGTTTTGTGGTCAGATTAGCATTTGTGGGATATTATGTTTGCATTTT
TCTTTTGACTAAATGTTAGGCCTTTCTAGAGTTTGGTTAGTTAATAAATTCCTTTGGAAT
ATGTGAATGGATAATGAGAACTTCACTTGTGCAAGGCTTCCCTTGGAAGTACAAACCTTG
TTAGCATCGGTGACTTAGTGATATTTAGTGTCTATCTTTAATTATATTCTTATCTTTTTG
GGTTGATGAATATCTGATAATGTCTTGACAGAGCTGGGAGAAAAC
>TeaL_147633
TCAGGTTGTTAAAATAAAACTCCATCTTTAAATTAAAACTATTTTTTTTTAATTGAGAAC
AAAATTAAAACTACTTTAATATACTCAATTCACGTGATCAATTACCATTAAACCTAAAAT
AAGAACCATATACCACTGCTACCACCTATGTCCGATAAATCTAGAAATTACCATTAAACC
TTTGACAACTAAGATATAAAACATGACCAGAGTCAACCTAAAATGACAGCAAAACAGTAC
TTGAATCAACCTAACACTTTATTACCCAAGGACTCAAGTAAGCCCTATATGAAATTCCAA
AAATTCTCACTTTCCCACCCGGTGCATGCTCAGCATCAACAAGCCAATCTGCCCTCACAT
GTCCATGAAAGACATGTACCTTTGGTTTCATCCGTCTAAAATAATTTTGATTGTCAATGT
ACGTGTTTAACTTGCTATCATAAGCACATATCTTCAACGCCACAAAATAAATGGCAAGTC
GCTAACTATGTAC
>TeaL_147634
GCCACTGCTTCTTCTCATACTGCTACTCAACGATCTGAAGCTATTGCTCGTCACTTTTCT
ACATCTTCCTCTACACAAGACAACATGAATCTATACACCTACAGCAAGACTCCTTCGGAG
TATGCCCCTCGTACTGTGGGACAGCCATACACTCTCGACTACCGATGCTACATTGAGAAG
AATGGCCAGCCCGTCTCTCCATTCCACGATATTCCTCTGTACGCCAACGAGCAGCAGACA
ATCTTGAACATGGTCGTTGAGATCCCAAGATGGTCAAATGCTAAGCAAGAAATCTCCAAG
GAGGAATTCCTCAACCCCATCAAGCAAGACATCAAGAAAGGCAAGCTTCGATTTGTTCGA
AACTGCTTCCCACACAAGGGCTACCTCTGGAACTACGGTGCCTTCCCAAGAACCTGGGAA
GACCCAAATGTCATCCACCCCGAGACCAAGGCCAAGGGTGACAACGACCCACTCGATGTC
TG
>TeaL_147635
AATGAAAATTTTCAATTTTTTTTTTTGGGGGGGGTCTCTACTTCTCCTTTTTGTTTTTGA
ACATCTGAGAGAAGAGCTCAACTGAAGCAGAATGTTTTGATACCATTGGGTCTGACGATT
ATGATTCCAGTCCTGATTTGTTTTTCATTTATTTTCCTACATTTTCTCGGCACCCAAATA
GAATACATTTGATGATTGTATTATTATGATTGAATGCGCCATTTTGATCTTTTATTTATT
TCAATTCTTATTTATTTGAGCTAACAAGTTGCAGAATTAAATTGTGAGACCAGTTTCTCT
TTGGCATACATACATGATATTACTTGATAATTTTGTTGGCAGCATCGATACTATGGCAAG
TCGAT
>TeaL_147636
GTATCCTACACTCTTGCTTTAAGCAGTGTCTCCCGCAACATTCCAAGAAAAATTCCTAGA
GACTCCACCTTCCAACCGTTGAAGGATCTTCAAGAAATAGGGGACCATACAACACCCATA
GGAAACGGGTCTCAAAACTGTTCCACTGTGCCTTCTGTATTGGTTATCATCGCAATAAGG
TCTAGAAAGACCTCCCTCAAATACCTCCCAGATATTTGTGGAGTATGGTGTTCTCTGTGT
TTGGTGTGGAATTGGTGATGCCTTATTCAATTTGGGAGTTGTGTGTTTGGTGTGGAATTG
GTGATGCCTTATTTAATTTGGGAGTTGTTTGCTTTATGGAGTTGGAGGTTGTCCAGGGTG
TTGCTTCAAAACACATGAGATACGGCTCCGCTTTGCCTTGTGTAGTGCATGTGGAGTGAG
AGGAGTCCAGAGAGTTATTTCGAAAATATCGAGAGGTCAAAATTTTGTGTTTGAAAGGCA
TTATATGTTTGACTTATTTTTTTGTTGGTAAATTACACTTCCACCCCTAAAGTGTTTGAC
ATTTCTCATTTTGGTCCCCAAACTATTTGTCGTTTCCCACTTTGGTCTAGTCACCAACTC
CGTCACGGTTAAGAGGCAATTTTGGAATTTCAAAAAATTAAGTTCCCACTTTTTTTTTTT
GGTATGTAGGGC
>TeaL_147637
GAAAGTTAATTGTAGTAAGCATCAGAAAAGTAGAAAAATTTGGGTTCATCTTGCTTTGAT
GAGCCCACTTTAGGATCATCAAGATAATATGAGGATTTGAGGGCCTGACAAATTGAAAGG
CCAATTGGTACCACTTGACCAACAAAGCCCTTTAGTAATTTTTCTTGTGGGTACATTGGC
TGTAACATGAAAAGTAGTTGTCCGTGGCAATACTCGAATTTTAACATCCCAATAAAGTGT
TAGGATTCTGTCCCATCTGACCTAATCCCAGTTCATTAAGCCTTTAATGATCTTGAAGTA
ATTTAAAATTGATAAAAAAGTAAATGATGTAAAAGTTTTGGAAATAGGTTGTTTCATATC
GAGTATGGGTCCTTCACGGCTGATCCAACATTTGGAAATTCTC
>TeaL_147638
CTCTTCTAAACACTCACTCTTCTAAGATCATAAACCATGATCATCAAACAATACATTAAC
CTCCATTGGTATCTCCAACCCATTGTCTATAAGAACAAAACTTAACACCATAAACTCCGC
AGGATGAACTCATCTTACACACACCTTTATAGCACAAGGAATCATCTATGTTACATAGAC
TCAAGCATGAGCATTGGTGTGGGTGATCTCCACGCATGGTATGAGCCCTTAAACTTACAA
TACATTGATATGATCCAAAACTAGCAGCAGATTGGTGAATACATAATGACTAGCATTCCA
ATACCGCACTCCATTACCCGTATCCGTGCTTCCTAGATAATGAGGAATATAACAGGTGGT
TGAGTCTAAAGTTGTGTTTGAAGCTAGAACCATA
>TeaL_147639
CTTACTGACAATCAGTCCAAACATTTAAGCAAGAAACCCCAAAATCCTTCGAGTCGATAC
CGAACCTCAATCTCCACCATGGCCATCCAAGTTACCGTCCTCTACCCGGAAGGAGACTTC
AACGTAGATTATTACCTAAAGACACACATGCCGTTGGTCGATGAAAATTGGTCGAAATAC
GGCTTGCAAGGATGGGAGGTCATTCAATTTGTCAAGGGAGCCGATGGAGCCAAGCCATTG
TACCAAATCCAGGCAACATTGCGCTGGAAGAGCAAGGAAGACTTTGGAGCCGCGATGGCA
GGTGCAGAGGCAAAGACTGTCTTGGGTGACATCCCAAACTTCACCAACACACAACCGGTA
TTGATTGCTGGTGATGTTCTTGAGTCAAAGAGCCACTAGTGTGACAAGAGGATGGTTGAC
ACATTACACACCGGGAACCCAGGTCATGAAGCTAGTTGCTTGGAGTACATCGATACATGC
GACTTCCGAGCTCGGCAAGTGTTATGCACATGGCGGTCGAATACCCTCGTATCGTCGCTA
GGAGAGGACGTAGGTAGCG
>TeaL_147640
CTGTCATTAAGGTGAAGAAAATGCCATTATAGTTAGAATTTCAATGCACTTCTCACATAT
TTTCACAAATTTTTACTTATTTTTATACACTTGTTCAATACACTTTTTACATCTATATTA
ATGACCACCCAATGACCACCTACTGTCCATTATTTTCAGGCATTAGCAAAAGAATGTTAC
TTTAAAAACAAAAAAACAAACATTAGAATAATCTGACGCCAAGAGAAAGCTCGGTGCATG
TCATAGTCAAGCAGATTACCATAGACTACCTGAACGCAATTTTTTATGGCTTATTAAAAA
CATTAATAAAACAGAGGCTATTACAAGAGAGAGAACACTAGTTGAGTAAAAAGAAACTAA
TCAAATATTTTCACATCTCGGAGATGATTAACTAACTAATATCGCCAAAATACCTTCTGA
ATCCAATGAGAAGTAACAAGAGGAGAAAAGGATGATGCAAACAAAAACAACAATCCTCAA
ATAACAGCTTCGTAGGGGAATTT
>TeaL_147641
GGAAAGTTGCAGCATCTGCATATCTGTAGGTGATAAACAAATAAATTACATTAACCAAAA
GTTCTCTTTAAGCACATAAGCAGATGAATGCTAATAGATTAGAAACGATTTACAAATATA
TAAAAGCACCAAAATGTATGTATGTAGACATGAAGTTAACATTCCACGGAGCTGCCCATG
GATGTTTCCAGAAGTGAGATGGCCATGTCAGGTGTCACATTACGTATCAAAAAGCAAGAC
TCCAATGTGTATATGCAAAAAACTCAAGCCAATACTTGAACACTAGGCACAACCCTTCTT
AATTGTTGGCAACACTACAAGCTTAAGTCAAGAAGATGAGAGTTTACCTAATTTGGTTCA
GTATACATGTAAGATCAATTAGAAACAAACAAGTAGTACCAAATTGTTTGAAA
>TeaL_147642
TATGGACCAACAAATTTGAATAAACACTTCAAACTTTTTTTTGTTGGTATAAATAAACAC
TTTTTACTCCTAAAAACACTAAGTATCTTTGCTTTTTATTCTATGAGGCAATTGGATATG
AATGAATACTACTAGATCCTCAAATTCCTCAGACAATCTGATTTTCTTGGGTAATTTCTC
CCACCAAACCTCAACTCTTTGTCAACCTAACAACAATGTTGGGCTCTCTCTCTCATATTA
AATCTCAAATAGCCACATTTACCCCGACTCAGCAAGTATTAATAGCATTGTATTTCTAAC
ATTGACAGGTTTTCTAAGACTTCCACTCCATGGTGACACTCTCTTCTATACAGCATATAT
ATCATCAAGTCGTAAAGCTCCACCGTTGCCCATTGATGCTTACTAGTTTCATTTTTGTAG
CTAGATTTCCCATGCTCCTTACACTGCCAAACCCTGGTTAACCAGTAAGACAAGTGGATT
TTCAAATAAAGTTTAAACATCATAAAATTGTGTTGTAGGAAAATACACAATTAATACAGC
TTGCTCACATAACATGATCAAGAAGTACAAAATATTTTATA
>TeaL_147643
AAAAATCCAGAGAGGCCTAATCCTTTTAATACCACAATACCTAAGGTATTATTTAATCCC
CTATTTTTCTCTATTTGGTCCTCTATACCAATACTAAAATTGTCCAAAATTTAGTACCAT
GTAAAACAAACACCGGATTGAACTATCTGGTGGCACCCATATGTTCCCAATCTCCAATCC
CTTCCTCCATATCCCGCAATCACACATTGGACTAATAATCCGGGTGGTTCTACATGTTCC
TCCACTTTCAATTCCACCATTAGTGAGGCAATCAAACACGGCCATAGTTTTTGTGATTAT
TATGTTTCAAATCGATTTCATATTGCAGCACAACTTACATGTCCAAAGAATTGATTTTTA
AAGAATGTTCCAATGCATAGAAGTGGATATAGCTTATTTTGGGTTGCATGCTTATGGGCA
TGAACATTCACACTACTAACATTGCTCTTACCTTCCAGGACTCTGTAACCCAGAAAAAAG
>TeaL_147644
AAAGAATTAAATTCATGCCAAGCAAACATTCATTACTTGTTTTGATTTCTATACTAGTGG
AAGTAGTTGGCCTCATTTAATACATTCTAACTAGTGCCACTTGTCAACAAAACCCCTCTA
AAAAATTAGTAAAATGGTAAAAGCTTGGCACTAAGAGTGAGAACAAGGGTTTGAGTACAA
GTGCAGCTGGGTAGGCACTCTGCAATTAATGCTGAAGGATAGGTCTATGATTAGTTCACC
TAGAACTAGGAATGGCCTGTTTTATGGATCATCTTGAGGGGCCTAACTGTCATTATTATG
AACTAATAAAACCTGCTTCATGGTTAAAAATTCTTCTGCATGGTTTTTAATTCTTGAATG
TTATGGAAGTGTAAGCCTACATTGTTGTTTTATCAGACGTGCAGAATGTTCGTGTAAATT
TCATTTTCTGATGTGT
>TeaL_147645
TCCCTCTCTTTGCCTTTGCAATAAATCAACACTTTTGCCTTGATATGCATAAGATTATCT
TTATCTTAGTAATTCATTAGATACAAACTTTGAAAGTAAAATATATTAGTCTAGAAATGA
TCATCAAACACTCAGAGGCCTTTGCTACCCTGAAATTAAGTTTAAGCTGCCATAGTACAA
ACTAGCTCTGATACCAAAGACAGGATCTCAAAAATTAAGTAAAGAACTAGATAGAAACCT
TACAGAAACAGCGGAAACTTTGATTGAAAACTTGATTACAGAACTTGATTACAGACGAAC
TTCAGACTAGACTCGAACTTTAGACTAGACTTCAAGTATCAAATGTAGTTGTTCTAAC
>TeaL_147646
AAAAAAGACAACTCCCACTTTTGGCAACTAAACATAATTTTAGTCGCCAATTCTATACTT
TTGGCTACTAATTATTTTTTAGTCGTTAAAAAATTTAATTCCCGGGCTAAAATTACTACT
TTTGGCGACTAAACTTCTTTTTAGTCGCCAAAAGCCTCACTTTTGGCTACTAAATTTTTT
TTAGTCGCCAAAGGGCCTAACTTTTGGCTACTAAAATTTTTTTAGTCGGTAAAAGCCTCA
CTTTTGGCGACCAAACATCTTTTTAGTCGCCGAATGCCTCACTTTTGGCTACTAATTTTT
TTTAGTCGCCAAAAGGCCTTACTTTTGGCTACTAAAATTT
>TeaL_147647
CCATTGTGCATGTGTATACCAACTACTCACCTTGCTACTATAATATCATGAAAAGCACTA
TAACATGCATATCTCACTCAGACACCATCAACTATATCAAACGGGAAAAGATCCTTTGAG
CAAGCAAATTGTGAGTAACGGTGACACAAGACAACCATTCCTGCTATGCTAATCCTTCTC
TTCATTAGGGTTTGAAATTTTTGACTTATACCCTTGTGTTCCTGTTCAATCAGGTTTCGT
TACACATCGAGCCCCATAGTATTCAAGTACATATTCAGATCAAAGGTCTTGCATCTGTTG
GGCATGTGAAACTCCTCCTTGTTGAAGCTAGAATAGCTACAAGAAAGCTTGTTGATTATA
AAGCAGGCCTTGTGGGGCAAATCTCTTTGCATAGCTTGCCTAAGTTTGGAGCCAGTAG
>TeaL_147648
TTCTTAGTTATCGTTTTCCGTAGCCTTCTTTTTTCAGTCCCACTTTATGCTCCGTCAGCT
ATTTTAGCCATCGTTGCCACATCATCTGCGCCATATCATCGCTATGACCCGTTGATGGAA
GATTATTGAATTTTAGTACCAATAATGCCCCCTTCATTCAAGGTAAAAAGAAAATCTTTT
GCCTTGAATGATATTGGTCTCGAATTCTGTTTGCTTCTGGGCCTAGTGTTTTTTTAAATT
TTTTTTTAATTTTTTAACTTCTTTGGGCCACTTAGCAGTTCACATCCCTATTTTTATTTC
TTTATTTTGGGCCTCACACGAAGGTACTAAAGTTTTTCAAATTCATCCTCTTCGTTACTT
TTTCCTTCTTGCAAAGTTTTCCTCTTCCCCTGAAACCAAGACAGCCCAACTTTCTCAGCC
ATGTCTTCCGACTCAGATTCTGACCTAGTTCGTCGATTCCCACAAGAGATCATTCAACTT
ATCGAGAGCAACAAGTTCGCTCCCAAATCACGGCCAGTCTTATTGCTGGTGCTAGGGAAC
TTGGCCCGTGTTTTGGACACTTTTGCTA
>TeaL_147649
GTTTTCACTTACAAACTCATTTGGCCATGCATCTTAGATGCATATATCATCCATTGACAA
GGAGGTTTATAACCTACCCTAACCCTATTTTTATCATTTTTCAAGAACTTTATATGTTTT
CCAGTCTTGATGGCATGTTCTTTGACAACTTATTTAAAAACTTTAGATGATGGAAAAACC
ATGCCAACTTGGAATTGAGGATCAACCATGTCAGTGTGCTTGTTAAATTCAGGAAACTTG
TCCCTCTTGGGCCCACCATCTTCATCAGATGACCCCTCAAGTGAAATCAATTCATCTGAT
TCCACATCCCTTTCATCCCAATTCAAACCATCTATTGTAGCATTAAAATCATCGACATTG
TTACCTTTGCCCCTCTCATGAAATCCACCCCGCTCTACATTTTTATCAATGTTAGCTTCA
TACAAAAGGTCATCTTCTTCACCATCATCATATTCACTATCCTTAAAATCTTCCAAATCA
GTGGTCTCACTATCAGAGTGTATGTGCCC
>TeaL_147650
GCTTCAGCATCGTACATCAATATGTAATGGATAATGCTAAATGCACCAATTGGTATACCA
ATTAGTGTACTAATAAATGATGTGGCATAATTTTAGAGGTTTTAGGTTTTATAATTTGTA
TAATGGGTGGGGTCCATAATTTTGAAATAACAATGTCATAACATATGTTGGTACATTAAT
TAGTATACCAATTGGTGCATGTAGCACCACTCTTTCATTATTGTTGATTACAAATTTTTT
TCGCCAAAGTTATGATTAGTGGTTGCCCCTCCTGGATAAATTTTCTGGCTCTACCATTGT
TGAATCACAGTGAAGTTTTTAGCCTGTAATCTCACATCACATTGGCAAAAATGCCAATCT
TCTGCTTTTCCCGTAACGAGGCGTTACTGTTGCAGTTTGACAACCTCTCTCCTTGGTTGC
AGGAGGTATTGTCAATAACACACTGAGGCCAACTGTGCCAAGCTACTGTGACCCTGAATG
GCAATTGTTAATGGAGCAGTGTTGGGCCCCTGAGCCCATTGTACTCCCATCCTTCACAGA
AATTACCAGGCGCCTACG
>TeaL_147651
GTATCACCCAAAACATGGATATTTGATTTTGCTTTCTTCTCACCATATTACTCCTAATTT
GTCTGCTCTAAGTAATTGCATTCCCTCTTCCTACCCAGACACATTATGATTCCCATTAAA
TTTCATAGAATTTTAAGTGTGGTGGAATGTTTCTAAAAATTTAAAATAATAATAAAGCAG
ATGCACATCTCATCAAATCAAAGCTAAATTGTGGTTGGCAAATGATCAAATCTTACACAT
CAAACTAAATTGCAGTTTACTTGATCTAGGAACAACTCATAAGCTGGTCGGTCTCAAATC
TTTTCCTTACACTAAAATGGCAGGACTTTATTGGGAACTTCATGTAAAGCCATTTATATG
TTCTTAAAGCCTACACTAGTTCCAAAAAAAAATGTTCTTAAAGCCTACAATACCTCCTAA
TCTTATGCTCTGATACTGTAGAAATTTAATGTATAAAGAGAAATAAAGAATTGTATTATT
GATTCATGTATTGATATCTATTACAATGATTCATGATTCCTA
>TeaL_147652
ATTAAAAATGGTTGAACATCAGGATGTTCTGTAATTTATTAATTGTAGTATATAATTCAC
AATAGACTGTCTGGAGATGGTATTCAGTTCATGTGCTTTTAGTATTGTAGTGTGCATGTA
GACTGATTCCAAGTTTGATATTTTAACGATGAAGGTAAGATCAATCTGCATCGAGCATCT
ACATCTATCTGCCAGGAAAGTATTTTATAAAAATATGTAATTGAAATAGTCAGATTAAAG
ATGTACATTCTTGGGTCTTAATGTACTCATTTTTGCTACTCATTTAACCATTTACATTAC
TCACTCTACCATGTTTAAAACATGCCCACCTAAAGTGTATCACTATCATTCATTTCCCTT
AGTCTGAATTTTACACACGCATGCACACACACACATGCACAAAG
>TeaL_147653
ATTTAGTAGGAAGATGAAAAGTGATGGGTAGGCCAAATTATACACACACACACATATATA
TATAGCCCTCCACGTGCAAAAATATGTTACAGTAATTAAAACAAAATGCTTCCTGCAAAT
AAAAAATTTAATCAGAAAACACATTCAATACACACTTCACAATAAAACATACATTGACAC
CCCATCCCCCCTTTTCATTATTTTCTATAAACAAATCAAGTATTATTTAGTCAATAATTC
AACAAATCAAAGGCAATATAAACTATATACTTTGGCAAAATCATGCTGCAGGCCTAGTTA
AAATTGACCTTCAATTCAAACCTAGTTGAGCACACATTGGGTTCCCTAAAAAAGTGAAAA
ACAGAAAGTACAAAGAAGGGGATGACAGAAACATCTTCCTCAAAAACGCAAACACAACAT
ATATCTAAATATCAAGCTTTGTGAACCAATGAGATGGAGTTGGGCGAGCAAGTGCTTGCA
TAAATGACTATTCTCAATTGGAAAAAAAAGGAGTATTGATACATTGCAAGCATAAAGAAA
GATGAAAACATTACTACTACTAGGCAAATAACTGTAAATAAGACGAGCAATCATCTAAGG
AATGAAATTGCAAATAATAATAATAAGCAGGACAACTTATAGTGGCATCCTCATCCATTG
GATGACTGCAAAAAAACAAAATGCAATTAGTTACTTGCACCCAAGCTAATCATAGAAAAA
TGATACAGTAACAAAGGTAACACAATTCTCATTCAAAACATAATAGAGCATCCCAAGTAC
AATAATATATCCTTATTATGGTCATACATTCTGCCTTTATTTGAAAACAATTTATTTATT
TATTTTTTTTCTGTACTTAGCATAAATTACCTTGTAAAACAATGCCATTTTCACATCGAA
CAACAAATTTCAAGAAAATGTTGTGCTAATAGCCCTATGATTGCCATTTAAGGTGGAGAT
AATGAGAAAATAATCAGAATTCCAAATCAAACCACATATTCTTAAAGGAATTTC
>TeaL_147654
GGAAATTACTCTGCCAACAAAAGGTTGGCATTCAATTTTAAATGATCCATTTCCTTTTGA
AGATTACCTTAAGAAGGTAATTTTCTTTCGATATCAAAGGGTATTTTTACATAGTTTTTC
ATGATCGGTTAAGTTTGATAAAATACAAACTATGACAATGGGCGTAGTACTTTGTCAAAC
CAAAAGGGATATTGTATTAATAAACTCATAGAATGTATATCTTCCTGTTAGCAAAAAGCT
GGTTTAAGTCAAATTGACAAATAGAATCGACAGAGAAACTAGTTTTCACAAACAACAACT
CAATCAGGCAATGTGGTTGATTTCCTATGCCTTGACAGATTCAAGAACTTCTTTGGAGGT
TGTAATGCGAAGAAACAAGAAGGAATAAACTGAAAATCAATTGTTGAACAAACAAACTTG
GAATTTAATCAGTAAAATTAAACTTCCAGTTCAATGTACATGACAATCGACGGAGAATTC
TTAGTTATAGAAACTGAACTGCAGATAGACTACTCCTAAGTAAGAACTAACT
>TeaL_147655
CCTCCCTTGCGTGAGATGCAAACATCCATACATAGAGAAAAAAGAGAATGTATGCAAACA
AAGACCAAATCTAAATGGAGAGACTTGAATCCAAAAACTCACCCAACCAGAGCTCTGATA
ACAAGTTAGATCACCACTCATCCTAAAATCTTAAACTTTTAAGAAATGAACCCAACAATG
TATATCAAACTGTCTGACAGCCACTAACAAATTAACGGCAAGTGCATGAACCCATTAATA
TTGATGCATGGGAACCATTTTTGTTTGCGTAAACGTGCACATGTATATGTATGCACGTGT
AACCTAGGTAAGCAATAAGCATAACGGCCAATATGGTGCCTTGCCTTCGAAGAAGAACGA
TTAATCATATTACTCACCAAAAGTTTTTTGGAAGCCTCT
>TeaL_147656
GCGTTGCGCTTTCTTCATCTCTTTGTTCGTGTCTGGTAAACTCTCTTTGAATATATATCT
ATACAGTATTATATAAGAGGGAGCTGATTATGCTATAGTGTTAGTGGCTCTCTGGGTTCT
TCAATATGACACAACGGGAAATTAGAATTTTAATGTTGCATCTAGTCCTTCAGTCTTTTT
GTGGGTTCTTTATATGACACAACGGGGCCACGAAATATAGAGAAATTTCTAAAATTAGGG
TTTCTCCCAAATTGGCAGAAATTCATTTTGTTCCTTCCCAATTGAAAGGATTTTTTTTTC
AGAGGAGAACAATTATTTGTCAACTAATTCCATTTCGTTTGCTTGTGATGACCAAATATA
TATCTTTGGGACTAGACTATTTATTCTTATGATGTTTGCTGAGAAACTCTTCACTTCATG
CTCTTCTTGGGTTTTTTGACAATAAAATTGAATTGTTCCGTTGAATTAAAATGCTTATGA
ATACACTTCATTCTAAGACATTTTCTCCTCATGCTTTGAACCTGGTGTCATTACAAAATA
GCTAACTCTCTTACCCCTGTTTTACTATATACAC
>TeaL_147657
GATGGGAATATCAAGGTCAACAGGTAATTCTGTTTACTTGCATTTTTTGCAGTGCTTGCC
ATCATGTCATTTATATGCTAGTGTCCGTCATTGGTTATGCGATTACGCTATCCTCATCAC
TGGTGTTAAATGTGTGTATCTTTCATTTTGAATTAACGGGCCAGTTCTTTATACATCTAG
GGTGGGTTTGGGGTTTTCTTTTTTTTAAAAGGAAAACCTGATATGTTTGGGAAGTTGCTT
TTTTGTGAGTGGGAAAGTTGAGTGAGTCCTTTACTTTTTTAGCTGATGACCAAACATTTT
TAACTTAGCCCAATCAGGGTCTTAGTAAATGCCTTTGGCTATTTGGAGTAAACTAACAGC
TTTTTAGTAGTTTTTGTTTGTTTGTTTGTTTTTTTTTTTTTTCCTCATTTGGGGTAAGCT
TAAAAGAT
>TeaL_147658
GCTATCTCCAATGCCTTCTCCGGCGACCTTCAAATCTTTATTCTTCTCATCCATCCTTCA
CCAATCTTGTCTCTTTGAGGGGAAGGGAACCTACCGATTGACATTCTCCACGCCAACTTT
GCTTTCAGCCTTGTAGATCTTGGCTATCCTTCTTCTCCGGCGTTGACTTTCGCTTTCCCC
TTCCATTTTTCACCTGTCTGACACCACACTAGATCTGGTGACTTACAACAAAGTGAAGGC
GATTTCCGGTGGTAAACTAGCATTTTTCCCGCATATTTTTCAACAGTGCTGTAAGTTATT
TCTAGTTTTGTTGTTTTTGATTTGCTCGTCCCTATACTAGCCCTATTTCTAATCTAGCCT
GGTTAGTTTCGGTAATCTGGGTGTTGATTTCCGGTTTGTTGGGTTCTGTTTTCCGGGGAC
CCTTTGTGTCCGTAGCCCTGTGCTTTTAGGTGTTGAGTTCATTGATAGACCATTTTTCCT
TCTATGTGTTATAAAAAAAATTGTAATGCTTCATATTCCAT
>TeaL_147659
TTTTTCCCCTTCTCTTTTTACAGCCCTTTACTTCTGTTTAATAGAACAACAAATAATTGT
CCATGGAAGTGGAGAATGCAAAATAGTTCTCAACATGTCAGCACCCTAATATTTAGAGAC
CACTGTAGCTGGACCCACTAGCTTTTGATCTTGACATCCTTTTTATTTTGTGTGTAAGAT
GTAAGTTATATTTTCAAAAGATGGCAATAGTATTGATAGCCATTCGTTTTGTTATTTGAC
AAGCAGAATTTCTCAAATTTTTAACATTCCGTTTTTCATTCATGAAATGTAGCTGTCTAC
CAGAAGTTACAGG
>TeaL_147660
CAGCCACAATAATAGATAAGACCCGCCAGGGAGTACTGCAATAGTCCTGCCTCAAGGTTG
CCTTCCACTTGTGGCTAGGAATTTCGCAGTAGTCATTTAATTCTTTATGAAGTTCGGTAA
AATAATATGCCTCACTGATAAAAACTTCTTTGTTAAGCCCGTTAAAGAGATTTGACACAT
CATTGTTATCACTTAGCCAGTTCTCAATAATTTTGGCTTGCCCAAGTAACTCAACATCTT
TGGAAGTGTTAATGACGTAATCCATAATCATGGAATAATCACCGAAAAACTTGACACGAC
AATGACATTGCTCGTAGGCTATTATGTTCCGTAGCAAACGCTCTGTCGAATCATCTATTC
GCATTTGTGGGATTTCCAAAATGTTGCCGCTCAATTTTATGTCAAACAAGTTTTTGCTTG
AACTTACCTTAATCTTCACTCCAGCCTCATGAAGCTCTGTTGCAC
>TeaL_147661
CCCCTCCCATATTTACTTGTTTTGTATGTTTTTTGTCTTTTGATTTTGTTGTGTTTTGTG
TTGGGCTGGAAAGCAGACGGGATTGGTGGAAAGGAAGTTGCCAGACTGGATGTAGAAGGC
TCATGTCAGAGCAATAAGTCTAAGAATACAAAAATCAAACGCAAAATCGGATATAAAAAA
TAAACAATGGATAGGATTTTTGAGAAGTGGGTCTACAAATAAATTTTGTAAAATTTTATC
CATTCATGTGCTTTCTGTCCGAGTAGTGTTTGGTTTCTGTGTTTGTAGCATTGTTGATAT
TGAAACATGCCTTCTGAGCCAACAGAAGGAAATTTAGAGCAATGATCATCACAAGTTAAA
CTAGTTCCCATCAATCG
>TeaL_147662
TCATGAATTCCTTATTTCATGACATGATAGGCCGATTTATGGAAATATACATTGATGACG
TGGTAGTGAAGTCTAACTCCTACAAAGAACACTTGGCTGATTTGAAGAAATCTTTTGAGA
GAATGAAGGAATGCGACCTGAAAATGAATCCTTTGAAGTGCGCCTTTGGTGTAACAACAG
GCAATTTCTAGGGATTTCTGGTTCATCAGAGACAGATTGAAGTTGACAAGAACAAGACAA
GGACGATCCAAGAAGCCAAGCCTCCTACTTGCAACAAGGAATTGCAGAAACTTCTGGGAC
AACTCAATTTTCTTAGACGTTTTATCTTCAATCTGGCAGGAAAGGTTCATGTGTGTTCTC
AGTTGCTAAAGTTGAAAGATGAAGAACAATTTAGATGGGAGAC
>TeaL_147663
CCTTTGTTTACTTGCTCCCGAAACCACTTGCCATATCCTTAGAGATTGCCCAAGCTCACA
AGATCACTGGAACTCCATTGGGATTCCTCCACTTCTCAAGGACTCTTTCAATCTTGCCTT
CACTGATTGGGTCCGCACAAATTGTCAATCCGCAGTTCTCCATTCCACCAATGTTGCTTG
GTCCATTATTTTCCCAATCACCTGTTGGTCCCTTTGGAAAGCCAGAAATTCTCACTGTTT
CTCCCCAAACAACCCTACCCCTTTTAACCCTTCACTTATCACTTCCTTGGCCCTTGAATG
GCAGCATACCTCCACCCTATTCCAACCTACCAGATCAAAATCCACCCATCTTATCTCTTG
GC
>TeaL_147664
CAGGTGTGATCTTTTTTTGAGCAACTGTTCGCAACATCCGCAAAGCCATGCTGAACAGCC
ATCAAGCATCTCAAAATGCGTCTCTCGTAAGGCGTTCCGAGCATTCGCTTTTGCAACCAT
CAAAAAGATCTCGCTGAAAGAATACCAAATTTAGTACTGAAGGGTGACTTCCTGTCCCTT
GACTCTTCCGATAACGATATCGGGAGCGTACTTGGGAATGACTTCGTCGTCGTGGAGCAT
CTCGAATTCTTCCGATGCGTCTCGTCCCATGTGTGAGAATAGAGCTTGTGGGCCACCTGG
ATGCTCATCGAGCCAGTTCGTTACGTCAAGGACAATACCCTTGACGGCAATCCATAGATC
GACCTTCTTGTCGAGCTTGGCTACCTCC
>TeaL_147665
TGGGATAGTTTTGGAAAATCACATATTTTTTACTTTGACTTTTCAAATGGGACAATAATT
TTGGGACATCCCACAATGGAATAGTGGACGAACAAAATGGGACGGAGGGAGTTATCTTGT
TTTTTTTTTCTCCATCTATCCATTTTAATTCCATAATTCATTCCAAACTTCTAGAATCCA
CCCAATAAAAAGATGTTCATAAGAGTTTTTTCTTAGTTGGGAGAGGGTGGTAATAATAGA
ATCCACTAGAAGACACCAAGAGGATGGTGGCATTAATAAATCCGCTACAAGGCATTTAAG
GAGTAAAACCAACATAATTGACATGTACACACATGATCAAAAGCAAAAAAAAAATGAAAA
ACCATACAATCTCATCCCTCACAAAATTTCAAATAGGTATCTATTGAAATGGGGATTTCT
CTGTCAACCAAAAAAGTTTAAAGCACCATAATACAGGTGGTTGCAATGTGTAAAGCCACA
TGGACTCAGATACAGTTGTCATGTGTGCGTACATATCTAGATGTTGGATCCATCAACCCT
CAAATTTAAGGGTATGCGAACTAGGCAAAAAAGATAGCATTATAT
>TeaL_147666
GAAAACACTGTTCACTCTCTCTCTCTCGATGAAGGCGATTTCCAGCCGTGTGAAGGCGAT
TTCCGGCGTGTCGAGGTCATCTCCGTCATTGCGATCTCAAGGCATCCGACACTCATTTTC
TTCCTCAACACAGCACAACATCCATCGTCGCGACCTCTCTTCTCTCTCTTTCTCGCGATC
GAGTGGAAAGGAAACCCTAGCGCTGTCGTTATCTCGATCTTTCCCGTCGCGATGTACTCT
CGTGCGATCTGCTCTCGAAGCTCTAGAAGCTCTCGAAACCAGAGGAAACCCTAGAAGCTC
TCTCTCTATCGCTCTCTCGCGCGATCTGCTCTCGATCTCGTCTCTCTCTTTCTCTGTTGC
AAACCACCGGCGGCTGAGTCGATCTCGGCTAGGGTTGCAGAAG
>TeaL_147667
CTCAACCTGATCTGTATGTACGATCTTTTTCCCTCAACATTTCTCACTAAACAAACATCT
TCAATCCAATTACTCATTTTCTCATTCCATTGATTACCCAACATGGTGCATACTCACATA
GTCCTCATTTCTGTTCCATTTCAAGGAGTCATAAATCCAATATTCCAATTCGCCAAGAAC
CTCAAAAGAATGGGTGTCACATACTCTCAAGCGTCTCTGCCCAAAATCGCATGGCAAAAG
CCTCTTCTTCAACCCCAGATGGCCTAACCTTCGTTTCCTTCTCCGATGGCTACGACGATG
GAGTCAAATTGAGTGATAATCAAGAACACTTCATGTCAAAGCACAAGCATTGTGGCTCCA
AAGCCCTCTCAAACTCATCAAGGCCAGCTCCGAGGAAAGCTGCCCTATAACAGATGTGGT
TTATGTAATGCTCCATCATCGGGCAGTTGAAGTGGCTCGTGGATTCAACATTCCCTCTAT
GCACTTTGGGTTCAACCTGCTACTATTTTCGCTCTGTATTTCTATTATTTTAATGGCTAT
GGTGATTTGATTAAAAAAATTTGCGATGACACTTCATGTGCTATTTAATTACCCAAGTTA
GGAAAGCTCACTAGTTGTGATCTTCCCACTTTCATGCTTCCTT
>TeaL_147668
CTTACCGCACAAGATCAATTTCATTAAGGCCTTTTTCTTCCATCCCAAATTGACACCACC
GTTTTGCTAATGCACATGAATTAATATCTGTCAACCTTCTCACTCTCAGACCACCCAATT
TGATGCCTTTAGACATTTCATCCCACCTAACCATATGGATTTTTTTCTTTAAATCAAAAT
CCCCCCATATAAAGGAAGCTTGAATTCCATTAACCACTCCCACTGGCATTTTAAAAATGG
ACAAAAAGTACACGGGTAAGCTTGAAAACACAGATTTAATGAGAGTAAGTCTTCCATCAA
ATGATAGCAACTTCATTTTCCAATTCGCAAGCCTTCCTTTAAATTTCTTCACAACCGAGC
TCTATGCAAAAATCAATCTAGGGCTGGGACTTGGCGACCCAAGGAATTTCAATGGAAACT
TTTGACTAACAGTTCAATGCAGTAGCAAATTCATTAATAATGCCATCCTCGTCTCCCGC
>TeaL_147669
GCATTTTCTCCTTGAAATGCCTAAAAAACAATGTAAGAAATTGTTACTATCATCACCCAC
CATCACACATTCACCACATTCTAAAATCTACCTTTTCTCTTAATCAGCAATACTTCCCGG
CTTGCCTTCTAACTGGAGGATTGCAATATGCGCTGTTGAATTGCTCCCCCCAGAACAAAA
AATGGAGATTCCATCATTGAGAAGGATACAAATACAGTAATCTTTATTTTTATTTTTTTC
TGGTAAGCTATTATTTTCTAGACTGGGTATAAATGAAAGCAATCTAGAATGGTTTGCAGC
AGGGACGAAGCTAGAAATTTGGCTTAAAAGGGGCCGAGGTAAGTGTGACAAAAAAAAATT
AGTCATTTTTACAAAATGATTTTTACTTGCATAAGTTTATATAATTTATTGGACTATCA
>TeaL_147670
AAAAAAACAAAAAAGCCTGATCACCAAGTGGCCGCACCTCCACCTGCCCCGACGCCTTCC
ACCATCGACAAACCTAGTCTGACATAGCCGCAAAACTCAAGCCTTTACCACCCACGCCCT
TCAGATGGCCCACCAAAGCCCTATCCAGTAGTTGAAACCACTCACCTTCTAGTGCTGTGT
GTACCTCCTGAATCACTGCAGCTATGCCGGGATTTGCCACTGCCATAGGCGTAGAAATAG
GTAGCCCCATCCCCCGCACACCACTAGGATGCTTTACCCAACCATCACCTAATCCGAACC
CTTCAATAACCAAAGCCAAATCCCCCCACCCATCGCCAAAGGCAGACATCGGAAAGAAAA
ACTGAGCCCTCCGCTTCCCCTCCGTCACCACTATTTGGATGGATGACCCACCCTCTTCCT
CGCTGCGAACCCAAACTGCTACACTACGGCAGCCACCAGTAAGCCGTCCCATAAATCGAA
GGGTCCCGGGATCCAACGAAGCCTTCCGCATTTTCGCCACCAGCCAACATACTTCAAAGC
CAACAAGCAAGACCGCCCTTCTGAGCCCCTGACCCCTTTCCACAATCGACAAACTCCA
>TeaL_147671
TCACCACAACCCCAAACAAACGGGCCCTAAAGGTGTACTAATTTGTAATTGTCCGCACAA
ATTTGAAAATGAAACGTGTTGCTTTGACAAGTGTCCAACACAATGGAGGTTGTTAGTGTG
AATGACCATGTTGAAATTTGATTTTTGTGTGTGTGTGTGTGTTGACAAATCTAAGTAGGT
GACTGAATCACACAAATAATGTGACTGGGTTATTCAATTTTGTGATTATTCTAAAACACT
TAGTATCATTTGTAATGCTTCTTTTCTTCTCCCCAGATAGTTTGGATAAGATTTTATTGA
GTTGAGTTCTTCTCTTATTCTAACATGATTGCTTTTTCCCATTCAATTTCATTATCAATT
AGTTATGCTCTTCTGAACATATCTTGAGTTCCCTAGTCATTGCTATGCTCTTCTGTTGAA
ATTAGAAATCAACTGCGNGAAGACCTT
>TeaL_147672
GTGGATTTAATAACTGATAGACTAATGGCACATATTCAAAAACTGAATTCCAAAGCATAG
ACCGCCCAGCAAGTCCCTCAACTCAGATCCAGCAGAAGCACTAGTCATTAGGCTAGCTTT
TTTGGTGATGGGATATCACCATTGAGGGTGATCCAAACAGTCAACAAAAGCCTCCTCTGC
ATCCTGGGATATTCTAACTTTAGTTTTAGATACTATCTTGTCTCTCCACCAGCTCCAGCA
AAGCTAACCAACAATTCATGAAGTTCCACAGATCTTTTAATTAAACTGGTCATCAGCTAC
CTCAGTGGGACTTTCCCTCAAGTTCTTGGGAGCTTTTGATCCTTCAGCGTTTTATCTCCA
GTATCAGAGGCCTTTGCTAAGAATTTAACATTTCTGACCTCTGCTGCTTGTTAATTTTTT
TTTTTCCCCTTTGTCATCTGTCTAGTTTGTCTTGCTTGCTAATAATTTGAGAAGCATTAC
AGCATTGAACAACGAGAAGGAATATTAAAAGAACAAATGACGTGAGAGCTTGACAGAGTG
ACAAT
>TeaL_147673
GGTCCAGCCACTGTATATAACTGTTGCAGTGCACAAAAAGAAATGTTATGACAAATGTTT
AGCTGATTTTGCACAAATTTGATGGACTAAGATTTGAAACCAGGGCAGAGTCAGGATTTT
TGTCAGGGGAATTCTTACTACAAGTTTAGAACTATATACGATTATTTTTTTCTTAATTGA
AAACTGAAAGAAGTAAATATTTGGAGTGAGATAATAGAAACTAAAAACACAATTCAACAT
ATGTAAACACAAATCAGCAAATAAGTAAACTCAATAGTTCAGTCCCTAAATATAATTTAC
AAAATTAAACCTGCAAAGTGAGTGGAACAGGATGCAGCCAGCAGAATAGATAAATATCTG
CTAAGTATGTTTTTAAACAATGTGGAGAAAAAAAGGAAAAAAAAGAAAAAAATACCGTGA
AAGGAAACAAGAAAATGCAGTAACAAAATATCAAAAAGAAAGGGGCTTGCGTAGGTCATT
CCTATCCTATTTTGATTTAAGTAAGTTCAGAGAAGTGGATGTTTTTAGCATATAATAAGA
TGGACCATCTGATTTTTTACTTCGCTTCATTTGATAACTTGCCCTTTACAGGGAAACACA
AAATTTTATCCTAATTCTCTT
>TeaL_147674
TTTTTTTTTAAGTATCTTACAAGATAAATTTTCTGGGTCCGTAACATTGTTGTTTTAGGA
AAGCTTTACAAGAGCATTTATCTAGGGCTCATATTTCTTCACTTCGGATTTAAGGTTCCT
ATAATGGAACCCTGGAATTCCATTGAACTCATGACTATCTTCAACTTCCACCACGGAGCA
CATGCTTGGAACCACTCCACCACTGCCTCTCCTCTTCTTCCTCCGCCATGTCATTACCAA
GAAACCGAAACTAGGCCGCGTAATAGTACCTTTGCTGGAACCCACATCCATTTTGTGTTG
TTCTTGAGGCTTTCTTGAGCTTCCATGACGATCTAATTCAAGCCTCCGGAAATACTCAAT
TTCCTTCATGACAAGCGATGCCACAGTGCCTCGCGT
>TeaL_147675
ATCTATAACTTGTCCCTTCTAGCCAGTCATATTTGCCACCAAGATGTGCTGGATCGTCCC
AAACGACATCCCAATACCCTCTTTTTCTTCCTTTATTGACTTCCATTAATAAATTGTCAA
TTCCATTGTATTGTATTCCTGTGACCATACCCTGTGGGGTAGACAATGTGAGATTGACCA
GAGACAGAGACAAACACAACCTAAATGGGGTCTTCACAGAACTCTCTGCAAGCAAGAACA
TCTGAATAACAACTCCAAACCACCCCACCACCAAATCCCATTGCCTCTTCCATCCCACCC
TCTGCATAGCTCAATCAATTCATATATAAACCTTACTCTGTAAACCAAGGTATGTGCTTT
GTAGAGTTGTATAAGGTTCTTGTTTCCTATATACTAATTTCTTGGGCTTGTTTTGTTTAA
TCATATATCAGTATGATTCTATTAGCCTATCCAACTGTGACATTTGGGAAACAAACTTTA
AAAATT
>TeaL_147676
CCTTGAGCTAATCTCCACTTCTCTGCTCATTTCCCTTCTTATTTTCCTCTACTTCTTCTT
CTTCATCATCAAATCCAAGTCCACTTTTACATCCCATTCTTCATCTAACTCCTCCAAGAC
TCCACCAAACTCATACCCATTAATCGGCTCCTTCTTCGCAATCTCTGCCAATCAACACCG
CCGCTTCCAATGGATTTCAGATGTCATAACGAGATCACCCTCTTCGACTTTCGTCCTCCA
CCGCCCTCTCGGCCGCCGCGTTGTCTTCACCGCCAACCCTTCCAATGCCCAACACATCCT
CAAGACCCACTTCCATCTCTACCAGAAGGGTGACGCCTTTCGAACCACCCCTCCGGCCTA
CTCGGCGATGGCATCTTCACCGCCGACGGCTCCAGATGGAAGCTCCAGAGGCATGTTTCT
AGCCAAGAATTCAACACCAAGTCTTTTCGGAATTTCGTCGAACACGTGGTGGACGAAGCT
CAAAAAACACCTCATGCCCAATCCTCGCCGCAGAAACATGCCTCT
>TeaL_147677
AAAAAAAAAAAAAAAAGTTCAACAACACATACCTGAAATCTTAACCATAACATTCACAAC
ATCAATACAAGCAAGAGCCCCATTATAGGGAAGAAATAAACAGTCCCCTAATAGGAAAGA
AATAAATAATCTTTTCACTTGGCAATGATACTCCCAACCTCTCAGTTGAGTATACAAGAA
TGGCAAACTAATCTAGCCCTTTTTGGTTGATAATAAGTATAATTGATATGCTAGATCAGG
GAGGGTAGAATGCTTAATACAACCATAAATCTATTTGTTTGGGTTTAGGAAGATGCTTTC
TCCTTTTCTTATTTTTTATTTTTATTTACAGTCACAGAGGTTGGTTACTAAAATGTTGTT
ACATGAGATAATGACAATATGCTATTGATTATTGTTCTTTCCTTTTGCTAATGACAAT
>TeaL_147678
CTGTAAAACTCCAGGGTATTACTGAGTTTGTATGAAATCATAATATTGGGTTGTGACTGC
AAAACTTGTTTGACCCTCACTTTAAAGGGCGGCAAACTCCTTCAAAGATCCTGTCTAGAG
CAAAAGAGAAGTCAGTTTCTATCTTTCCTAACTCACTCTCTAAGCCTTTAGAGAATCGGT
GTGCAGTTGGTCCAGTATCAACCACTACATCTGGATCTAGCAACACAAGGACAAGTTCTC
TTTCAGATGCAAAGGCATAATGTAAGGGATCATGAGCATGCACTTCAATTGGTCTGGGCA
GGCCACCAGGTCCTCCACGTGTAAGAGTGTTAGAATTTATCTCCACCT
>TeaL_147679
TAGCCGAGAAAATCATGGTTGCCTCCATAAAAATAAAATAATAATTTTTAAAAAAAGAGG
AAGCTAGAAGGTAGTTGTAATGCAGTCGGAGGAATAAGAGGTGGGTGGTCTGCTGGAGCA
AGCAACTGCTGACTGTTGCCAAGGGAGGAGGAAGACAGGTAAGAAAAATAGAATGAGAAA
AAGAGAGAAAAATGTAATAAAATGCAGAAAAATGGAGAGAGAAAGCAGCCTGGTTCATGA
TGGCATAAAAAAGAAAATTAGAGCAAAGAATAAGGCTATTATAGACTTTTTACAAAATTT
ATTGACGAAGTTGGACGGTACAGTTCACTCCATACCACTAGGAGGTTATATATATATATA
TATATATATTTCTAAATTA
>TeaL_147680
CTTCCTGCTGTTAATGCTAGTTCTCCGCAGAAAGTTTGCAAATTTCTATAAATGTGTATA
AATCCATTGTGTGTGCCTCTTTCTATGAACTGACTGAGCACCATTCACACTATTATGCTT
TACACGTGTATGCATGTATTTGGTGTTCCCTTAACATGTGACAACAGTGCCAAAAATCCA
TGTTCCCATTTGTGTCCAATGCATTGTCTGTTGTTATAGACTGAGACATGACAAAATTAG
AACGATCAGATTAAAAAAAACAAAAAAACAAAACAAAAAGTTGACACATAATAACTTATC
CAAAAATTATTGTGTACTATTTGGCCGTTGTTTTTTTTTAATCCAAAAATTATTAACTTT
TGAAAAAAGATAAAAGAAGGGGGGCAAACTGAAATCCTGGCACCTTACTGGTGTTTGTGC
ATCATCATGACACTTCTATTGAAGTACAGCATGATTGCAAGTTTTGATTACATTAGGTTG
TACTGCCATTGGAACCGT
>TeaL_147681
ACTTCGAGATACGCAATCGCAGGTAAATTTTTCTTCTTTTCAAGTTTCAATCTTCAAAAA
GTAATACGCCCGTTTTGTTTAGATCTCAAAAATATATTTATTCGATTTGTGTATTGTTCA
CTCACCGTTTGGTTGCCGAGAAAACAGAAAGAAAATTTTGAAGCCTTTTTATTATGTTGA
TGATTATTTGATTTGGTTTTGGAACGATACATAACTGGTCCTCAACTTAGCTAAACGATA
GTATTAGGCACAATTGAATGGGGGTTATTTTATTTCTGGTTTCAAAGAGAGAAATACATG
AGATTCAGATCCTTATCCAGCCCTTCCTCAAAATTTTAATGTCAAATTTGAGCAAAAGCT
TTATTTCATATGAATGACTACATTGATAAACTTAGATTGAAG
>TeaL_147682
AAAGTGAAAGAAAAAGAAAAAAAAAACCCTAATATGTAAAGCGTTCAGATCCTCTTGGTG
CAGTGATCCTCTTGTGATTCTTTATGGCGCGACACCTGTCTCACTAATGGATTACTCCTT
CATAAAAACGACGTCGTTTTGGTGGAGGAACCCCAAGAAAATATTCTTGGGTTTTCCAGG
AGAGATTTATAGAGTTGAAAGAAAAAAAGAAGAGAGAAATTTAACAAAAAATCAGTTTCT
ATTTCTTTCACTTTTCCCTTCATTTTCTTTCTCTTTCGCTCCCCAAATACTTTCTCAAAT
CCAAGATCCAAACACA
>TeaL_147683
CAACAATGGATGACAACAATGTAAGTGCATTTTCAAGGTTAACCAGCAATGGATGACAAC
ACTGAGATAAATTCAACACATTGATCTCAGTAATGAGTTAATTCTTACACTGAGATTATC
TCAGTAAAGAGTTGATTAGGTAAATTAAGAACACTGAGATTAGGTAAATTACCCTAAATG
ACAAAATTAGTTTCACACATAATTTAGTATGACACAGATTATTAGCATCAGGACTTTCAT
CAGCAAACACATAAAAATTCAGGACAATTTCTCTATGGGGACTTTCATCAAACAATTGGC
ATGCATCACCACAATGGAAATGTTTAACAGAG
>TeaL_147684
CCATGCTCCATTTTTTTATTACAGTACGAGAAATAGAAACATCTGTATGAAGAGGTCCTC
AACCCTATGCAAATCACTTTCAAGGCCTATCAGATTGCGCATTCATGAAATAAGGCATGG
GAGTTCATTGAACCTAGGCAGAAGGAGGAATCGCCCAGGGTTCCTCCGAGGGAAATGTAC
GGCCCTATTTGTCATACATTGATTCAGAGGAAGGGTCATTCCCTCTTTGTTTCAGTAAGG
GTTTACTATTTTGCACGTCTTCCTCATGATGTAACTGAGTATGCACAAACCTAAGATATC
ATCAACGCCAATGGATCGCAATGGCCATGGTGAAGGGCGGTGATGACGTAAGGTGGAACG
CCATAGATCTAGGAACCTCCACATTGATTAGTTCTAACAAGCTCAGAATGCGGCACCACA
CGTCGTAATAGAGGAAGGTTCACAACTGGAGGACTGGGATGGCAATTTTCCCCTGCC
>TeaL_147685
CGAGGTATTCCTGAATTCTCTAGTTCGGTCTGTTCTTTCCGATTTTGCAACATTTTCTTC
TCTGATTCCTTGGTTTGCAATCGATTTCCTTGGTTTGCTCTCTCTGAATCTCTTGTTATA
AGTGATGTTATAATATACCAAAAATATAAGATACATTTCACAGACATAAATTGAACTTAG
TAAAGTTGGAAGTGTGTCACATCTTTCATGCTTCGTGTCTTCTTCACGTTATTTGGAGTA
AGGTTGTCCACCAATTGAAATGGATAAAAGTCTTCCATTCTTGTATATTGTCACATCTCT
AACATAAGAATTGGTATTGTGTGTTCAACCTATACAAGATTTCTCTGTTTAGTTTGGGCT
TTGTGAATTGGCTTTTTAGTATTGCTCACTTT
>TeaL_147686
CAGGGGCACTACTTCTAAAGGTAAATCTTGAAGTTTAACTGACACACTAACTCAGTATTC
ACCTGCGGAGAATGGCCTCTTTTTTTTTTCTTTTTCTTTTTGGCACAAGGTAGGATGTTA
GCAAGTAATTAGATTAGAGTGTGGGTGGATGCCTTTTATGGAGAATGATAACTAAGGCCT
CATTTGGTAACGTTTCCATTTTTGTTTTCAAAATATGGAATTGATTCCAAAATTTTTGAA
AACAGAAAAGGTGTTTTCACTTGTTTCCAAAACAAGGTTGCACTCTCCTTTCCCCATCAC
CACCGGCCATCTGCCACCACCAACCACTGCTGGCAACCACTGGCCAGCCACTGGTGACTC
TCCGGCAAGTTCAGAAGAGCTTAAGACAGCTCCCTATGGGCTTCCACGATTGAAAAGTCA
CCAC
>TeaL_147687
GTTGAGGGGAAAATCATGGATTCAGGTCCATCTAGTGGACTCAGATTGACCAACCCACCT
TATTTGTGTACTGGAACAGCTACCATTTCCTTAGAACAGCACTAACTTACCACTCTCTAG
TCATTACTTGGAGCATTTTAATACTTTACATGCAATTTTGTACTTTTGTACCCAACGTGT
GGTGATTCTGGCCAACTTTTTCTTTACATCATGTTAAACAAAGTCCTCACATGGTATCAA
TGTGTGTTTTCTGGAGCCTTACACTGTTGGGAAAAAGCAAATAGTGAGCCATTAAATTTG
TATGCTAATTGTTTGGGAGCTATGCATATTTATTTATGGTTTTAGGAACCTGTTGGTAGG
CAAAATTATATCAAGGCGAAGCATACTTTATACAAGAG
>TeaL_147688
CAACAACAACAATAACAGCTAAAAAAAAATGAGAATTGAACAACTAACCTATGAATTTGA
TGCTATTACAGATTTATTTTACTAAACTAAAAAAATGAGTATGTGTTTTATGGAAGAGTA
GCTCTCAGAAGGTTATACCACACTTTCATCTTCTAATTTTCTATGTACCAGGGGTAAGAA
GTTTTAACAAAATGAGTACTAGTGTGGAGTAAGAAGTTTCTCCTTAAGCGTAAGTTTCAG
AAGTAACAGGAATTAAGGCCAAGAATCTCAAGAGATGGAGCAAGGAGGGTGGATTCCAGT
CATGAAGCAGAGAAGAGGGAAAGGTACATGGAGCAAGGAGCCAAGGACTGAATTGTTTAC
TGTGTTTGTGGATAGTTTGCCTTCCAGTATGGACCCAAAAACATTGTTCAAATTGTTT
>TeaL_147689
AAAATTTAATTCTGTTTCTACGTTGTTTAAGGTTTAACCGAAATTGAAAGGTTTTACACC
TTGAATATTTGCTTGTCCTCCATGTTGAGGTTGATGGTGATTAACAGCAGAAGCTTCAAG
TTTTCATACGTATACCATATATACACATACTTGTCTTTATTTTTTCCAGGGGAGGGGGAT
GAGAAGGGGGGCTGGACAAGATGTTTTTAAGGCTCATGCCTTCTAATGATGTTGGATTTG
CTTGGACTTTGCTCTGTCAATTTAAGTTGGACCTAACTGTTGCTTCTCTTCTTAGGGTTT
GATGCTTTCTAGTTTGGCTTTAATTTACTTTTATTGAGCTCCATCAAGTGAGTGTTATTT
TTGGAAATCTGTGGGTCTGGGCTGTAACAGTTGTATATAGGTCCTGATAGATGGCACAGT
TGTCTGAGCTTTTGGTTTGACAGGTCAAAGTTTTATAGTGTGAATGTTTTGGTTTTTTAT
GTGTTAGTCAATT
>TeaL_147690
TTACTTACCAGTCATCCCAGTCAAGACTGCCAAGGCCTCAGCCGGAGGCTACGGAGCAGG
AGCTGGTGCTGGTGCTGAAGCCGGTGCTGGAGCTGGAGGTTACGGAGGTGCCTCATCTGG
CTCAGGCTACGGAGCAGGCCAAGAGTCTGGATACGGAGCTCAGCAACAAGCTTCAGGATA
CGGATCAGGCAGCCAAGGAGGTTATGGAGGCGCTAGCAGCCAAGGTGCTTCAGCTGGTGG
CTACGGTGCTTCTCGCCAACAAAGCTCAGGTGGTTACGGCCAACAACAATCAGGTGGTTA
TGGCCAACAAGCTACTGGAGGTTCATACGGTGGTGCTAGCGGTGCTGTCTCAGGAGGTTA
CGGTGGTGCTGCAGCTGAAGCTCAACAATCAGCTGGTGGCTACGGAGGTGCCGAAGAATC
TGGCTACGGATCAGGTGCTGGCGCAGGTGCTGCTGCTGGTGGTTATGGCTCAGCTGCTGC
CCCAAGCAGCTACGGATCAGGAAACCAAGCCTCAGGATACGGATCAGGCTCAGGTTCTGG
CCACAGCAAAGACGACTCACCAGTCATTCCAGTGATA
>TeaL_147691
ATTCTGTCTCAAAACTCATCCGTCTTGATGTCCATGGTCCAGTCACAATGGACTGTCTCA
AGTCACATAATATGATAATACCTTAGCATTTTACATTTTGGAATGCACATTGCAGGGCAG
TGGTACAATTTCTCTTACACGATTTATGAATCCATATTGTGGGATGTAAAATCCGAACGA
CAGTTTCCTTTACTCCAAGCAAAATTAGAGCAAAGCCACATATTGTGGGAGGTAAAATCC
AAACGACAGTTCCCTTTAATCCAAACAAAATTAGAGCACGGCCATAGGATAGAGTTGGTT
GGGAAGACCGAACTAGAACACTTTGGGAGCGAGCTGGACTGAGAGTCAGCCCGAAGATCC
GAACTAA
>TeaL_147692
ATATTATAATCCAACTGCATTGATATCCTATGCTATTGGATTTGGAGGGTAAAATAGGGA
AATCACACCTCAGCTATCCCTAATTTGGGTATTCAAGGTGATGGGTCTTCATATATTCAT
TTGCCCAACAATGCAAGCAAAGGGAAAGTGCTTGAGAGGAAATAGACATGGCGGAACAGT
TGATAGGGCAAACCATAATAAGGACTTGTTTGGTTGTTGTTGATATGATGTTTAATGGTT
AAAAATAGGTTGAGATTGAATGGGATTGGCATAGGTATTTTCTTGGGTAAGTTGGATAGG
CATTAACATTGTTTTCTTGTAGGAGTTTGTTTGTAGTTTGTATGTTGTTGGTAGGGATCA
TACAATGGAGCTAGTGTGCCTTTTGCACCCATTTATGTAATGGGGAGCTTTGTAATCAGA
AAAAAACATATATAATGGAGTGATAT
>TeaL_147693
GTCAAGAGGGTGCAAATAGTTCAACATGATAAAGATAAAGAATTGCTAATTAACTAAATG
AAACAATAATCATACTATATTTGATTGTTTAAGGGAAAAACATAAAATAACATAACTATA
TCAGTAGTGATATAACATATTACCGATTGAACCCAATATAATACACGTTGCCAAACCTAT
GGTGGTTTGATCTCAAGCATTATAACAAATAGAAAATCACAACTCTTAATGAACAATAAC
AAAAAAAGACTAACTATTCTGAAAAATTGAGTAGCTAACCCATATGAATATAATAAAAAT
AAGAACAAGATATTAAACAAATCAAAATCCTAACTAAGAATAAAAAGGAAAACAAAACAA
CAATAAAACTTATTAACTCCAAAATGAAACTGCCGCAAGAATGCTTTGCAACCCTCAGAA
ACTCCATATTCAAAGTGGAACTCTCAACACACCTTTGGATGAATGCCTCTAAGA
>TeaL_147694
TGGAAATTGACAATTGTTTACATAAATATAAGAGAGTGATATTAGGGGTTTGTGATGGGG
ATACCCACTGGAACTGTTCGGATCTCTAAACCAAAGTGGCCTTAATTTGTTCTTGGTCAG
CCATGCTCTCTTCAAGAGCTTTAGTCATCGAAATCAATAATTTTGGAAATTGACAATTGT
TTACACAAATATAAAGAGACTGATATTAGGGGTTTGTACTGGGAATACCCATTGGATCTG
TTCGGATCTCTAAACCAAAATGGCCTCAATTTGTTCTTGACTTGCCATGCTCGCTTCAAG
AGCTTTGATCATCGAAATCAACCACTCGTTGATCATCGACTTCAAGGTATAGTCGTCCAT
CAACACTCCATAGATCAAGCCCTCTCAAGTCTCAATCAGCCATTTGTAACTCACAAACCC
ATGGTGGAGACATGAAGAGAGAGAGTGGTAGCTTGGTCTCTCT
>TeaL_147695
CTCAACTCAACTATGCATTCATTCAATAATCTCTATATATATATCCACACCCTCCTCCTT
CTCCTCCTCCTCCTCTGCTTCCTCCGCCGCCGCCATGTCTTCCTCTGCCCTCCTCCACCG
CCCTCAGCGCCGCCGCATCTCCACCACCACCACCACCCTCACTCTCACCTCCGCCGAAAG
AGTCATCAACAACGACGATCTTCTCAAACAGATCTTAATTCGACTTCCCGCCAAGCCTCT
CTTCTCTTTCAAGCGTGTTTCAAAGAGATGGCTTTCTCTCATCTCCGATCGCTATGTCCT
TCGAGACTGGATTCCCCCAATTTCTCCTTCCTCTTTCTTCCTCCGACGCTACTCAACTCC
TTCCTCTCGCTCTATTAATTTCAATTACATTTCGTTACTTCCTTCCAATTCTATTCGATC
CTTCGATTTCGTCAATGAC
>TeaL_147696
GTTGTGCCAAACCTACTGCGATCTTTCATACTTCATTCATGGCCTCGCAGGATAAAGGTA
GGCCATTGCCAAAATTTGGCGATTGGGACGTGAACAACCCTGCCTCTGCTGAAGGATTTA
CAGTCATATTCAATAAAGCCAGAGATGAAAAGAGGACTAGTGGCACTTCTGGGCCAGTTG
TGTCACCACGAAGAAACAATAATTCATACAAAAAAAAATGAGACCTATCAACCAAGGAAG
AGGTGGTTTTGTTGTGGGTGAACCCACAATGCCTTCAGAGGATTTGGAACAGTGCAATTT
GCTTTAGGGAGAGAGTTGGTGGGGGAAGTCCCTGTGGGGGGCAGTATCTTTGCACCTGGC
AAACTGATGGAGCAAAGAATGGCTAGTGATTAGTGCATTTTTCTCTATTTGGGGCTCTTT
TTTTTTCTTTTTTTTTTAAAAAAAAAAACAAACTTATTTGTTCCCTGTGCTTTTCTTATA
CTTTGTGAATGAAAGAGAGGAAAGCAGTGGAAAAGAAAACAAATTGTTTCTTGACGGG
>TeaL_147697
GTATGTTCCTAAATGAGACCTTAACCTAAAATAATTTTTCAAACATACTTCTAGATGGAT
ATCCAGTCAGGAGTTTAACTTCAAAAAAAATTTCCCATACTTTTCAACCTAGTCTCTATT
ATGGTGTTAACCAAAACAAGTGACTGGCTCCTCTTCAGTCCCTTAAACCAACTCTATTGT
ATCTTGAAACTCATTTTTTTACTTCGTAAAATAGCCCAGTGAGAGTCCAACCGTTAATGG
AAAAAGGCTTACATACCAAGAGTCACACTATATTTTGGTTCAGATTAATAGGTATTTACA
ATTTCACAAAAATTAGAATAAAATAAAATTATAAAGATCATAACAACCAACTAGACCAAA
CCAATGGGATGCAATTTGGATCAGATTGAAATCACAGTTTCAAAAAATGTTCAACACATA
TACAACAAACATCAAGA
>TeaL_147698
ATTTAACCAATAAAGCTAATAAATATATTCAATTCTTCATTTTTTAATTTGAAAATTATT
CTCGAAGCATCGAGGGCTGAATGAAAATAACAAGTTAATTTAATAATTCAAGTAGTTTTC
CTTATTATGTTGTGCAATAAGCTCAAGTTGGATTAATTATCGAGCTGTTCATGAGCTCGG
CTTTGTTGCACATAAGAGTCGAAATTGAAAGTTCAAAGACATGATAAGGTTTGTTCTACT
CCCTAGGCTTGAACCATTACTCTCTTGTTTGTTGTTTTTCATAATAATCTTTAGTCTGTC
TTTGGAGAATATGACGCATAATCTTATTTCTCATCACATTTTCACTTACTTAAACGGAAG
TGAATGGATTCCAATATATTTGTTAACGTGGACCCCATCACCGTGTGTCTCCAGAGTGAG
AAAATTAGATTAAGGCCAAGTTTGGCATGTTTCCAAAAAGTTAAAAAGTCAAAAAGTTAC
TCAAAAAGTTAAAAAGT
>TeaL_147699
AAATATAGCAAGTACAATGGACAGCAGTGATGGTTTTAAAATCGATCTAAACATAAAAAT
TTACTGGTAGTAGAAGTTCACCAATTTAGCAGGACGGTACGATAAGATTGCTGCTTGTAT
GAATCCTTATTCTGGGAATGGTAATCAATCTCCGCCTTCCAAACTTGTATTTCAGCTTCT
GAAAGATTTCACTAACTAGATTTCCCAAGAGATTGTCTTTTTGAAGAGCTTCTACAGATT
CAATAAGTGTTGCTGGCAATCTTTGAAGCTCTGTACCAAGGTTCTCTGTTTCATAATTAA
ATAACATTTCTGCATCACTCTGTGGTAGAACATTTTCTACTAGCATGAACAGCACAAACA
AGCACCATATAACTTTCTTCAAGATCAACATTGGATGCCCAGGGTTCAGGCAGAATAAGA
TTTCTTCGAAGGCCATCAATTCCAGCAGCAGTAATAGAAGCCATGACCAAGTAAGGATTA
GCACACCCATCAATTGATTTAACCTCAGAGTTGGTCACACCATCTGAACTTTCAGGTAAG
TATGCTATTCTTATTGGAGCTTCTCTATTTCATCTACTCCAACACTTGAGTCTTCC
>TeaL_147700
AGTATATAGGGGCTAACAAAACATATGCTCCTAGAAAATCTGAATCTCCTGTAAGATCTA
CAAAAGAAAACAAAGAATCAGAAAACTTAACAAACCTAAATAATTGGAAGACTTCAACAT
AATCTTCTTCAAGAAATAGTCAGTCATTTCACCTCATCAAGCATACCCTCCCATTGCTCC
ACTTAAGCCAAAGAGGCACAGCAAACTAAACTTGCCGGCACTTTTGTTCTCACACATCCT
TGGTGTCAACACCCAGGTAACTCATTAGTCAAGCATCAAATACAGTGTCATCTGCTGAAC
CCCAGAATTGAGCATACTCCAAAGCTCTCTAGCTACCTTACTCTTCAAGATTTCTTACAA
AAAAAAAAAAAATCCAACAACTACTGGCCTTTGTT
>TeaL_147701
ATCCTCAAGAGATGCTAAAAAGGGCGGCACAGGCCCTATATATCTGTTGGAATACACAAT
TCCCCTAGATAATTGAAAAGGGAAAAAACTCCAAAAGTCAAAAACACAAGATAGTCAACA
TCACTCCCTTCCACTTGTGAACCAGGAGTTCAAACTTTCCTCATCACTCCCTTCCACTTG
TGAACCGGGAGTTCAAACTTTCCTATGATCCCTACAACTCCATTAGCACCACGTCAAGCA
CACCAGAGTCGGCACTTCCTGTGTCTTCTTCACTCTGCTTGAGGGCATCCTCTACTCCAG
CAGCCAAGCAGATCATGCAAGTTCCAAACATGGAGAAAAGCAAGCCCCACAATCCCTAGC
TAGCACACAATGAAGGAGCAGGTGATTTATACATTCATTCATACCATTGCACATGTAATG
TTAATTCATCAAAATGTTGCCCCTCCTCTCAAGTTATTAATAGTCAAGATGGCCTCTAAA
GCCAACGTGATTAACATCCATTTCATTACTCTAAAGCTTTCTAGTAGTGGACAGGTACAC
GGTATCCTCTAGGTCGTTTGTAGAAGTTCAGAGGTAAATGCAGATAGACGTAATTGCAAA
ATGTCACAGGGCCATCAAAGATCTTTCACATGTGCTTGATCTCAAGGAAAAACAAATCCA
GC
>TeaL_147702
ATTTGAGGGTGTCGGCACCTTTTTTGTGTTAGACGTGGTCTGTTTTGTGTCCATGTCTTT
TCTAGGCAAAATGTGGTTTGGCCACGCGCCTTATTCACTGCATCCTTTGCATTGTACTTT
GTTTTGTTGCATTTAGCGTTTAGGATCATGATCTTTCCACAACAGATCACTCCTCACTCA
TAACATGCCACCCAATTGCTTGTACTCTGTATTCTTTCTGCGAAACACACAGTTTTGCGT
GTGCACACGCCTGTTCCACTAAGAGAATTGTGGTTTAAGGATTTCGACACCTTTTCTGTG
TTAAACGTAGTTTGATTTCGCATCTCCATCCCTTCATGATATTTGTGTGGTTTTGCACTG
CTT
>TeaL_147703
GTTGTCTCAGTCTCTGCCTTTGCGTTTTCTCAAGATTCAACCCATCAATGTCAGTTTGTG
GGCAAGTTTGTCAATATCAATTTCAGGACTGCAAGACATGAAGATTAGCCATGCTGGTCT
TGATTCAGTTGTTTTCCTGAGAATCTACACCATAGGGCTTTTAGCAGGGCGACTAGTGAC
TGCAAAATCCCAAAGGCACATATGCAGTTAATCTCAGTTCTCAAAAAAAGATATTTCTTC
ACCGCCATGTAAGTTTTAACTAAGACAGCAACATTAAAGAAAACTAACTATATACGTATG
CCACTTAAAACTCATGATACTTATTGATGTTCACATGTAAAAGTTCTTTTC
>TeaL_147704
CTCCCCTTCTTCGTAATTTTCATCATTTTCTTCCTCTTTTATGTTCTTTGTTTCCATTTT
TATTTGTTTGTTAATAACGGTACCTTCAGTGATGTGTACCTCTCACATTGTCTCCGATTT
TTTAAATTATACCTGTTGCTGTACTTCAATTTTTTGCCATCCTCTGACTAGGTTGACATT
TTCATGTTGAATCCAAATTCTCAACCCAACTGACAAAATTGTGGTTCCAATTTTTTTTTT
TTTGCCCTGGAATCATATTTCTATGGCCTCACTCTGAATATTTCTTAGTTGATTTTTAAA
GCTCATTGTTATGGTCATTGATTCAGTGCATCCATGTGAAGGTACACGTCTCTTTCACTT
CACTAGTGCTCCATTTAGAGCTCACAAATTAGAGGTAAGGCTGAGTAAGGAATTCGTATT
TCGATCCAATTCGGTAGGTTTGGATTGGTTTTTT
>TeaL_147705
GTTCGACCAAAGTGACCCGAGAGATATCGAACCTCTGAACTGTAACAATGAATTTGCTTA
ATAAACTATAAATATATAATGTAAAAAATGTACCTTAGAAACTGCTCATGCTTCTGTACA
TTATTAAATTAGGAGATAACAATGGTCTAAATTCAATGTAACTAAAAGGATAACATTGTC
ACAAGAGCACGTCAATGAAACATGCTCCATGGTTTCATTATCAGCTAGACACCTACAATA
GATAGTATCTAAATTCATCCATTTTCCTCTTAGATTCCAACAAATTGGCAAAATATTGTA
CAAGCATTTCTAGATAAAGATACTTCATTTTCTCCTAATTTCATGAACATTACAATGATA
ACACAAGGTGATAACACAAGGAGAGAAAGAACAAGGCAAATTAAAGGGAACACAACCCCA
ACTCTCAGATCGATTAAAGCAAATATGG
>TeaL_147706
AACAAGAGAAGGTTACTTTTATTTATATATTTGTATAGGCATTTTATGATTCATGGATAT
TGCCCTTCGTGCTTTTTTCCTCAATGGAGTATCAGATTTGAGACCTGGAATAGGAGAAAA
GCTTGAGGAAGGGCAAGGCATCAAAGAAATGCAATGATGCATGCAATACGGGGTACTGTG
ATCTTTTCTGTATTAGGTACAAGTATTGGGTACTGGTGTGAGTGCCAATGCATGTCTAAT
TGTCAACCATTCCTAAACATAGGGCTGCAAATGAAACAAGCCAAGCCGAGCTTTTGGGTG
TTCGAGCTTGATTTGTTGAGAATTAGTTGAACTCAAACTTGAGATGAGTAAGGTCAAGCT
TAACAAATCGAGCTCGG
>TeaL_147707
CTCATGTCATCACTAATTGCAAGGAGTGAATAGAAAAAATCTAACGGTTAACTCATCTTG
TAACTGCTTCAGTTTTTAATCTTTGCACCATATCTCTCTCTATGCAGCAAACTAAGGTTT
CAAATATGGCAGAATTACACGCTACTATTATACAAAGCACACAACTCAGAAGTATTGTCA
CGTTTTTTTTATTTTTCCAAAATACCCATAAAATTGGTATCTGCTAAAACTTCACATCCT
ATAATTGCTAAACAGTTTTGAAATTCAATCCTCATTCATTAAACTGACCAAAAGTTCAGA
TGCACAATTGCAAACACATCAAAAGTTCAGATGTAAAATTACAAACACATCGCGTTTGCA
TCCACCGCTAGTATAATATGTATGTAAACATGTGTTGTAGATATGCAGTTGTGACAGGAG
C
>TeaL_147708
CGTCGATTTGGGTAGCACAGGGCCCAAAATGACATGGACCAACAATCGCCAAGGTTTGGC
TAACACTATGGAGAGACTTGATAGAGCCCTAAGCAATCCTGAATGGAGAACTATGTTTCC
AGAAGCAACTGTGAGGGTCCTTCCTCGCACCTACTCAGACCACTCCCCTCTGCTAGTCTA
TACCCAAGGTATGCATCCTCTTAATCCTACTCAGAGGCCTTTCAGGTTTGAAGTTGCCTG
GATGTCTCACTCTGGCCTTATTGATATCATTCACTCTTCTTGGACTAATATGCATCATAA
CCTCCTTGAATCTATTGATGAATTCACGCGTAGAGTGATTGTGTGGAATAGAGAAGTCTT
TGGGAATATATTTAAGAGGAAAAGACATCTCCTTGCGAGGATAGAGGGCATTCAAAAATC
TCTAGCTAGTAACTTTTCCCATAATCTGCATGTCCTTGAACAAGACCTTCTAAAACAATA
TAATGCGACTCTGTTCCAAGAATAAACTCTTTGGTTTCAGAAATCTAGGGCTAAGCACAT
CACTCTTG
>TeaL_147709
TGCTTTGATGGCTTCAGATTCTGGTTTTTTGTTGAATAATTTGCAAATCTTGATCTAAAT
TGTGCATCAAGATGCTCATGCTTGCAATTCGGAGTATGCTATGTGAACATATCTGTTTGT
ATAGTCGAACCCCTTCACCCTTTAAAAAAGAAGAAGAAGAAATCTTCAATCCTATGAATG
AAAGTAGTAAGACTGTCCTTTCTCCTTTCTGTATATGAAGACTGTAACTGCCGCATCAGG
CCTTTAGACAAACCTTCGATGTGGATACATGTGCATAGTGTTTCAATTGAATATTTACAA
TTCATTTGGTTTTTCAAAGTTTCACTTGGGGAAAAAAATGGAATCTCCTTTGACATCCTT
TCCCCCCCCCCTTGACGGTG
>TeaL_147710
CTCAACTCTGACTTGTAAGACTCATGTTTGTTGTTGTTGTTGTTGTATTTTTTTTTTTTT
TTGTTAAACATTTAATCCTCTGGTTTACTCTTCGAAAATGCCATCTTAGATTGTGTTCTT
GAACTAGGGTGATGATCTTCTAGTTATAAAGATGTGCTTCTGGGCCATTCTTCTTTATTG
TCTTTGTAAATTTCCTAAACCTTCCATAGGTCAATGGCATGATAACTATTGCCTGCAAAT
TCAATAGCTCATACAACTTTAACCATAAATTGGAGGACAATTTTTGAAAAAACAAAAAAC
TGAAGAAGACAAAACTTTCTCACAGAGACATGTGGTGGAACCAACTATTTGGAGGCGCCA
GTGAATTGTTTGAAGCTTTGCTAATGTGTACCTTTGTAGCCTTAATCTGTCCCATATTTT
AATCTTCCATTGAGATATGCTTGGACAATGTTTCCAGTGGAAATCGTGTGTTAATAAAAT
ACCAGGGAGAACCCTGCAGGACTTGCCCTTTTTTGCATTTTTAATGCTCCATAACCTGTC
ATCAATGATTGACTTTCCTTTTTGCCTTCCCGGTCAAACTTCAGGTGGTTCTATCC
>TeaL_147711
ATTCCTATTTAATGGGATCCTTTTAAAATTTTAAAAGAATCAAACTGCATTAAATAAAAT
ATTAATAACATAAATAAATAAATAAAAATTGGGAGTTTTTGTTTGCTTGATGGGGCATGA
GACTCATCCATCAGCATTGCTATGCCGTGGCCCCCGCTTATGGGTGTGTTTGATGTAACA
ATTATAATATGCATCTATCGAGAGTTGGGAAGTGGGAATTAGTTTTATTTTTAAAAGAAA
AAAAAGATGATTTGAAGTGTTATTACTGTATCCTTAGGCTTAGGTCCTTGGATAATCCTC
CAGTTACCGGCATGATTTGACCTAACCTATAGAAAAAGACCCACCACTGAAATACCTGAA
ACTCAACCACACGCTACAGACGAACTCAGGTTTCAATCGAAATACAGAATAAGGTCTCCG
TACAGAATCAACTGCAAAGCAACAAATTCACTCCTAGAAGTCAAACTTGAGTCACGCGTG
GGAAAAGAGATGTCTTCTCTCCTAAACAATCACCCTCCGTGGTAGTGGGAATTAGTTTGG
TTTGGTAAAATTGAATTAGCAATATTTTAAAATCAAC
>TeaL_147712
GTTGCTTTTCGAAATAAGTTTTCAAAGCACAACTTCAAAATATTTTATAAGTTTATTAAA
GTCGTGTTTTGCTTTGTAAAACCATATGTGTTCGGGAAATAATTCAAAAAATACTTGAGT
TTGAGAAATATATTTTGAAAACACATGGGTCAGTTAAAAAAACTTCAATAACTTGGGTAC
GGAGAAAAATGGACAAACCAACATATGAAACTTCAAATCATGACAGCTCACAGCTGAAGT
GATGAAACAGGTCTGACTTGCAAGTTGCAATATAAAAAGATATATTAAAATGGGTTTCTA
CATCTACTTTCCATAATCACTTCCTAAAAAACCTTGACCCCAACCTGAAAAGTTAACCAA
ATAGATAAAAGTTCATATCTATTGATGATACTAATATTGTATTTACAAGGAAGGAATTGA
GAGGTCACACTCACGCCAACCCAAAACCCTAACCAAACCTAACCAAAACATTGATGCTAA
AGTAAAGAATCATCACCCAACACTAAACCTAAAACCAAAACAGTGGTGCTAAAGTAAAGA
ATCATTACCCCCAAAAAAATTTGAGTAGGAATTTGCAAAAAGATAAGGAAAAAGGAGAGG
AAAAGTTGAAAAGTTAAGCTTATATTTCATTCATTTTTTCTCTTTTACTCCACAAATCCT
CTTTCAAATTTTTGTTAATCAAAACACGTACTTAGTTCAAAAAAAATCACATAGAAAAAG
ATGGAATCATATTCCTATCCCTTGAAACTATTTTATTAGTTTGTAGATTATATAATACAA
TTAAAAGGTAATGGGAGAAAATTGCAGTCACTCAATGACTACCCTTTTCCTTCACAATCA
TCAAAAGGAGGGAAAAATTGGGAAGACAAAAAAAAGATGAAAAAAGAGATACCAAATAAC
TCCAAAGCTACGGGAAAAAGTATCATTTGAAGATGAGAATAAACAAATGTATTCTAGAAA
GAAAGGCAGAAGGAGAAAAGAAGCAAACCTGGGACTTGCAGGATAAACACA
>TeaL_147713
CGAGATTTTTGTCACACATTTTTAATTTTTATTTATTAATCCATTTTTGTGTAGATCATA
GAAAGCAAGAACCACCAAAAGAAGAGTTCAGCGACTGGCCACAGGGCCTCCTAGCAATCG
GAACATTCGGAAATCAAAACCCTCCCAAACAAAACCCAGAAACCAGTCATCAAAATCAAC
AAATCCCATCTTCCCCAGAAAACGATTTATCAGATTTCACTCCCGAAGAAGTCGGACAAC
TCCAAAAGGAACTAACCAAGCTTTTGCGAAGAAAACCCAAAATCGAAGTAGAAAACAATT
CAGATCTCCCTTTAGACAGATTTCTCAACTGTCCTTCCAGTTTGGAAGTCGATCGTCGAA
TTTCTACAACAATTTGTGCCAATACGGACGGTAGAGATCAGGATCGGGATCATAATGATG
ATGATATAGACCGGACAATTAGAGTTATAATTGATAGGTGCAAAGATGTTTGTATGGAAA
GAAATAAAAAGGCGATTGGGAAGAAATCGATTTCTTTTCTTCTTAAGAAGATGTTTGTTT
GCAGAAGTGGGTTTGCTCCCGCTCCCAGCTTGAGAGATACCCTTCAAGAGTCCAGAATGG
AGAAGCTTTTGAGGACAATGCTTACAAAGAAGATGTACCCTCAAAATACATCTCGAGCAT
CTTCAATGAAGAAATATTTGCAGGATGGACAGTCTTCAAAGACTAATAATAATACTAATA
AAGAAGAAGAAGAAACACACATAGCAAATGATCGATCTAAATGGGTCAAAACCGATTCTG
AATATATTGTTCTAGAGATCTAGATATGGTTCCATCATAACATTTGATAAATTGCATATA
AGAGACACACTCTTGTTTTCTTGAGCTCCACCAAAAAAAGAGAGAGGTATTGGAACACTC
CTACATATATATTATTGGGATCATGGCAAAAGTTGAAGTACTTTCCAAGGGAAAAAATGG
TGACCAATATATATACATTTGAAGCAATTTCTTTCTTTTGTGGATTGTATTGCCCCATCT
TTTTTTCGGAATTGCAAATTAGTAAAAAATAGAAAAATCAATTGTAAAATATAGACATGC
AAGTGAGATTTGTACTCTGAGTGAGATTTGTGTACTCTAGAGTAATTAGAACAC
>TeaL_147714
AACTCTGGTCCTAAAGGCAACCTGAAAACAGTGAAAACACATAAAATATTTTCTACTACA
CATAGATGAAGGTAGCAAAGTTAGTAAAGCAGAATTACTGACTAAAGGATCTTCTATCTC
CAAATTCATCTGTCTCCTATCTCAAAACACTTGCAATGAAAACTTCAAGGATTGAAAATC
TAAAATACCCGGGGCATAGTTTAATTACAGCAAGTATCTTTGAGACAAGGAGAGCGAGAT
TTGGAAATAGAAGATCCCGTAACCATAACCAAACTAAAAAGTTATATACCTTTGGAGGTT
TGAATGGATAATCCGGAGGGAAATG
>TeaL_147715
TTAAGAAACAACTATTTCTTGTAGTGAACTTCAGATGCACTAAATATTAAATTTCATTCC
AATGAGAAGAAAAGTGACGGTTGCTAATTATAATATTGGAGTCATCTTAAATGAGATTCA
CCCCTTCCCAACGGTTGCTAAGAATAAAACAACCTTGTTTCTGATTCGTTTTGATTCCAA
ATATGTGTCGTGGATTGGACTTCTACATAATATGCAGAATTCGGGGGTGGGCATTGTTTT
GATTCCATAAAATTTTCACCTTGTTCTACATAATATGGAAAATTTGAGATATGGACACTC
AGATCTTTTGTTATTGATGACATTGAAATAACTGAAGCAGACTGAACACAATCTTTGTCC
ATCTATTAAACAAAAAAGCAAGGCTGAATACATCTTTCTTTTCTCATTGGATATGAGATT
GAAACAAGGATGACTTCATGATTTTAAATTAAGAAATACCAATAATTAGCTACGTGACAA
TTTAAGATCTTCTGGAATTTGAATTGCCTCATTTTTATTTTTATTTTCATTTTCATAACA
CTTGAATTGAAGGCAATGATTCAACCTATGAACTGCTATGCTGTCACCTTGACACCAGGA
AAAGATGATGAGACAATGTCTTCCTACAAAATCCTAGACAAATCATCTACATAAATCTGA
TAGACTCAGTCTAAGTGCAACAAACAATGTTAAGGGAAATGCCG
>TeaL_147716
AACAGACAATGCACCCTTCAAGGTAAAGCATCATCAAGAGCTTTGCTCTTTTTCACATTC
ACAAAGTTTGTTGCTTGATGCTTCTTGATTGTCTGTCCTAAAACTTTTTGTATGATTTAA
AGTTGATGTGATACTGTTAAAAGAAAAGAAGGTTAAAATATATAGAGTTTGGTGATAAAT
GAGTTGTGTGATTGTAGTCATGCAGAGTACCTTTGCTTCAGAGGTACCTTTACTTTGTAT
TGGTGGTTTTGCTTAACAGATTGGCAATACCTCATTTTATTGCAGGATGTGATGCAGCGG
TTTGTTAAGAAGATTGTGGACCTGATGCGAGAAGAGATGCTCTTCTCTTGGCAAGGTGGT
CCGATCATTATG
>TeaL_147717
TAGCCGTAAAGATTTGAAAATAGTATTTAAGGTCTCGAGTTTAAGTCACTTCAAGGGTCA
CTGGAGGTTTGGCCCCGTCGTTAACTTCAGGGCTATGAGTTTAGTCAAGATAAGTGCAAA
CTGGCTTGAACGTCCAATTATCAAAAAAGATGACAATAGTTTAGAGGAAGAAAGTGAATC
TAATCCATTTTGTTTTGGTTAAATATGGTAGAAAACTAATTAACCTTTTACTAATCTTTA
ACTTAACTTAGAGGCCGAGGGATTGACCAGTGGGTGAAGGTTCTTGTTGGGCGTCATGTT
TGGGATCAATTACTCATCTCTTCACAATGGAACTTCCTTGATAAATAATAATAATAATAA
AAAATAAATAAATAAATAAATAAAACTAAT
>TeaL_147718
TTAAGGGTTAGTGTTATAGTGGTCTGGCATGGATGTATGCTTGGTCTGGGTGTTAAGATT
TGCAATCTGAGTCACAATCCCTGCATCAATGTTCTGTTGTTTGTTGAATCATCAACCCCA
TAACATTATACTGAACGATGTACTTTGGATATAGTGAACTAGTGGACAGTTTGATTTTAA
GGATGAGTACCTGAGAGTTATTTTATAGTTTCAAACATGATAGAACATGTAGAATGTGAT
CTGAAAAGTGTGTTTGTCATGATCATAAAGATGCAGATATCTCAATCTTGATGTAGTTGT
GATGCACATCATTTTAAACTGAGAACTAAGCTACAAGAGGGGGCAGCAACCTAGAAATCC
ACCAGCATAGTTTTTCTTTACTGTTTGTTTTTGTATGTATGTCGAGGAAGATGAACTAAC
ATGTTAATTACTTTTGTTTGAGAGTTTGATTTGTTGTCTGTCATATGTTGCAGGAGCCAT
TTAAGTATGGAGCATAGTCTTTTGGCTATTCCAAGTTAGATAGCCTGATTTTCAGCTGTC
TCAGCTAGTTG
>TeaL_147719
AAAAAAAAAAAAACAAAAAACCAAAAACAAAAAAAAAAGTAACACCAGAAATGGTAATAG
TATGTAGTGACGAGTAACATGAGAATATTACTGCTAAATAGCTAGGTTAATATTTAGATT
AAAATCAAAGTTTGTGATGATAAATAGAATGTGAAACAAAGAGGTTACATGCTTCTTTTC
TTATGGGAAAGCAGCCAACAGAAGTAGAAAATGTGAGATTTTTTCCATAATCAATCTATG
ATGCAATGAACTGTCTCAAGTATTTAAGCAGATCAAGCTCAGCTTGCCTGAAGAACAAAA
GGATTTTCAAGTGTGGCTCTAGCTTTAACCAAGCCACACAAATTTAATTTGAACTCGGCT
CCAACGAGTTCATTACATATGTTTGCTTGGGACACACATTGGTCCAATACTGTTACACAG
TTTTCGTATGGAAGCCTGAACAAATGCATCAAAAGGCAAAGGAAACATAATATTGCATGA
TGTCAACATAAACAAGTTGCGATTATGCACAGTTACACCTTATCACACCATTAATACACT
AGATGAGACCAACCACA
>TeaL_147720
GTGTGGAGGTAGAGTAGATTTGAAAGGTCTATTAAATAGAAAAAATGCTGAAATTATTTT
AGACAATTGTCATTTTTGGTTAAGTGATTATATGTGCTTGAATGTGCAATACCTATCATT
AAGGTAATTAGGTTGGTGGGTTCTAAGAAACCAATAATAGGATTCACATACGAAGCAATG
GATAGTGCCAAGGAAGAAATTCAAAGGACTTTCAATAATGTTCTAATTGCTACTCTTCTA
ATATGTCATTAAATTCTTAGAAATCGCTACTGAACGAGTGAGTAAAAAAACCGCATAGGT
ATTAATGAATAAAAGTATACCATCTTAGAACATTATTGAAATTTATTTGCATTTCCTCCT
TAGCATTGACCTTTGCTTCATAAATGAATTGCATTGTCAGTTTCTCATCAAAATCCACTA
AACTAAGTACCTTAATGAGAATTATTGCACTTTCCAAGCACAAAAACACTCGACCAAAAT
TGTGATTGTTC
>TeaL_147721
ATGAATGCTCGTAATATTGCTATGGTGTTTGCACCAAACATGACCCTGGTGAGTGAGAAC
CGTTACACATGCAAATGACATTCATAATATTTCTGCTGCAGTTGTGATATCTGAGTTTTC
CAACTTCTCTTGGAGGTTATGGTTATTAGGACATGGCTCCAACTGCAACATTCCGTTGCA
TTTCCGTTAAGTAGGAAAAGGTCATGGCTATATTAGTGAGTTCACATCTCTTTCACGTAA
TGAATCATTTTAAAGCCGTGGGGGTAATGTTTGTATCATACGTGTATTGGACACTGATAC
TCCTCTAGTACTTGAGAATACGTATTTGATCTTCCGAAACATATCCAATTACTTTTCAAA
CACTTTGG
>TeaL_147722
GAAAGTTTGAGAGCATGATATATATTGGTGGGCCCAGTCCCTGCCAACTTAAGCTTTTAG
AGGAGTTGGTTGATTAACAGAAAACATATCTCATATTAAAAAAACTCGCATTTGCTAGAC
TGTGAAAAAACTAATTAGAAATTTATGATAGTTTGAATTAGTGTTTATAGGTGCGTTTGT
AAAAATCATATTATGCATAATGTAATTTCATCATGGATATTTGTTTCTTTCATTCTTTTC
TTGTCATTCTTTTTTCCAAATCTGTTAGGGACTATTGAGTCCAAATATAGTGAGACTTAC
TGGTCCAGTGCAGTTACCAGGTTGATGTGCTAGATAGAAAGAGGCACTTTGTGTTGAGTT
TAAAAACCCCATTTTACTTAATATATAGTACTAACATATCACCCGTGCTATGCACGGATT
GTGTTTACAATTATCTATATATGTGATTTGCGAT
>TeaL_147723
CGTGAGCCTAGCCCCGCTACATGGCATTGCCACATCATTGCCATGCCATCCTTTAGTGGC
TTCTCCAGCAAGCCTTGCATGCCTAAGTGTCATCTCCAGTCAACAAAACGTGGACCAACC
AGCAAACCAAGCATTACCACGCTCAACCTCACCAACTCGAGAGGTCCGTGAGTCAGCCCG
CTTAGTTACCTAGCTTGCCGATAGCCCCACCAAGCAAGGCCTCACCCCTAAGGAACCAAG
ACAATCTACTTGGGCCAGGAGCAAGGCCCAATTACCTCCCTTGGGACCACCAAAGGACTT
GTGTATTGGAGACCAGAGCATAAGGGTCGTCCAAGAGCTTGCTGAGCCGCTAAGGTGAGG
CATGCTTGGACTAGTCTGAGAGAGAGAGAGAGGCATGCTGGGACTAGTCTTAGATGGTTC
TATCATACCTAGCTTTTGAACTACTCTAACACGCCCTTAAAGGATTCTATCATACCTACC
ATCTGCCCTGTATATGATACACCATTCAAGGCTGACATCAGAAATTACATAGTTGATCAT
ATTTCCCTCCATTTTTCCTAGCCAACAGAGTCGTGCCACGTGTACTCAGCTGAGCTGGCA
GCCCCAATTTCACCACCCTATATAAAGGAGACCTCCATGTGGCCAACAACACACTAACCA
CCTTGCTTTGTGGAATATCATCTTTCCATTAGCACCTTGTCTCTCTAGTAAGATTGTCAT
CGACTCTCTTCTCTTCCACCCCGAGTGGTCTCCGCATGTGCCATCTTCCAGAG
>TeaL_147724
GGACAGTTCACTCAAGGCAATTACTCTTCTACCACTTGTCAAATCTGTGGAGGTCATAGT
CACATTGCTCTTGATTGTTGGTTCAAAATGGATCCCAATTATTTATCCTCAAACTCTTCC
TCCTCCTCTGGCATATCACAATCCACAGCTTATTCTGCAATTCAATCTCCACCTTCTTCA
TCTGGTCCAATATCTCTTTCATCTGGTTCTTCCACACCATGGTTTGTGGATTCTGCAGCA
ACTAGTCACACTACCAATGATCTAGGCAATTTTCATTTCTATCAGCCTTATCATGGAACT
GACAATGGCCAGACATTGCCTATTCTACATGTTGGTAAGGGTATTTAACCAACTCCACAA
TCTTCTTTTCACCTTCAAGATATGCTTCATGTGCCACAAATTTCATCAAATCTATTATTT
GTGCATAAGTTCGCTCAAGATAATAATTGTTCTGTGATTTTTTATGCTAATTCTTTTCTC
ATTTAAGACAATCTTACAAAAAAGG
>TeaL_147725
GCAAGCTTTAGGTAGTTTGCAGGAATGAGACACTACGAATATATGCTACATATCAACTGA
TAGGGGCAAAATTATCTAAGAATTTATTTGAAATTTTCTCGCCCGATAATAACCCTCATT
TCATCTTACTATGCACATGTAAGTGGTATTTCAAGCAACAAGTACAAGATGAATTTTTTT
TGGGGTTGTCTTGTATTAGCAAGGAAGGAACTTGGGATGTGACTTCAAAGAGTATTATTT
TCAAAATAATTTCTAATGCTTGTAATGTTACTAAAAACTTCATTGAAGCTTTTAAAATTT
GCAAAACTCAAATCCATTGCATTCCAATTGCAATATCTCAAACTCGATTATGGTGAATGT
CATATTAGCATAAGCACTTGAGAAGCAATAATTACATGGTTGGAGCTCCAGTATCAGCAC
TGGCTGCAGCTTCTCTTGCA
>TeaL_147726
GATGCTTTCGCCCACCGTAGATCCATCCATGCTTGTAACATTGTGTACTTTATAAATGTT
GAATCTTATCACAATTGAGACTTATCATTTTAGGTGGGAACAGAACTGTAGGATAGTGGA
AAGTACAAACATGTTATAAATGGTCCCAAATTGATAGGAACCAATTAAGGTACCACCAAC
TTTTGTTTTGGAGTGAAAACCAAAATCAAATTCACAAATGTGTTGATGTAAAAGTGAAAT
CAAATGACCAGAATCCAAAGACAGATAGAAAGTGGCCTTAGCTATTAGCCTGTTGTCAAG
TTAGTGTTGATATTGTTGTTCTGCACAATAGCCCTGACTCTTGGTTCCATTCCCCACTGT
GGAGCTAAGTCCAATAAAAGTAGGATTTGATGATCAAGTGCAACTCCTATTTGGTAAGGA
CCTAATGGGACTCCTGGTTCTGAGTTTGAGCCTCTTTAGGCTAATTACTCGAACGATAAT
AATTAACAATGTGAGTTTAAATTTTTACCTATATGTAAATTCGTGACTTATCATTACATA
ATTGAGAATTCTGCTATATAATATCACTTGAGGTGACTTACCG
>TeaL_147727
CAGGAATACAAAACAATTTTAGCGACTAAAACAATTTGGTCGCAATTCATAAAACAACGT
CCTTTTGATGGTTAGGGAAAAATTGCCCAATATCACCAGAGTAAATTTTTAAGACTTTTT
ATACGGTATGTTCCGCGCACCGCTCCCGCGCATCACTCCTCATACGCATGCACCTCATTG
TCGATTCTCTTGCTCGATTGTAGTCACCAAAGTCACTTCTCCTTCGTCATCACAGTTGCC
GGCGTCGCTTCTTCAAGCAAGCATCAGCAGTGCTTCGAGAAGTTAACGGCTTCCTTTGTT
CCTGACCGCCATCAAATTAAAATCAGCACTAG
>TeaL_147728
CAGGCCTTGGACACGCGGAGCTATTTATTGCCCAAACTCAGCTGAATTCACTTTTGGGCC
TAACTTTGTCCAAATCAGCCCGTTCCCAATTTAATATTGGCCTGGAATTGTATGGGTTGA
ACAGGCAGGCCTCAAAGCTTAGCTGGCCCTATTGATTGATCTACTTATATGTATATGTAA
GCATGCTTTTGCGTAGAGCAAACTAGAGAAAACAGATCACCAACACAGAGTTGAGTTTTG
GGGTGTAGTCAGATGTTCCTACAAACTCCAAAACTTTGACCCTCCTAAAAGCAAGTGCTT
CCACAATCGCACACTGAACGCTAATGCAGCCTCATTCCAGCTTAAATTGTTAACATTACA
CACACAATAGGAAGAACAAATAACAACCCAAATTTATGAAAAATTTTGCAGTATTCACAG
CATATTCCATAAACAGCAATTTTGATGAAAGACAGAAGTACCTCTAATGCAGTCTTGAAA
CTTCCAAGAGC
>TeaL_147729
ATAATCCACCCAAACTTGCATTTCTTTGCCACTAATGAGAGTCAAGTTATGAAACTGCCC
ATTTTGATCATCATAATAGCCCGCTGGCTCTGGTATTTTAGAGATCAAACTGTTAATATC
AATTCCAACATGGTTGTCATTGATATCATTGAATTCACTGTTATAAATCGTGTCAAGCTC
GACAGCTACGAAATGGTTGCTGGCATTGTCATTGTTGGTTTCATTGAAAAGGCCGAGATA
TTGGCTCGGAAGAGCTTCCGGGAGGGCTCTGGTTGGGGAGACAATGAAGACGATGCCGTG
GCCGCTGAGATTTGGATATTGGGGGATGATGGAGAAGACAAAGGTGGTGGAGAAGGAGAG
AGAAGGAGAGTTTGGTGAGGTTTTGAAGGTGATTGGGTTGGGGAAGAAGGCATGGCCTTT
TTGTTGTTTGGTGCCATTGGTGAGAGCTAAGAGGCCATTGAGTGTGAACTCGGCTACGCC
ATCGAGGGTTAGGTTCGAT
>TeaL_147730
TTTAATAAGGAAAAAAAAAAAAGAGCAGACATATATAGCCTTTGATGAAAGAATACATTT
GAGTTGATACCAATTATTTCGTCCTAGATCAAGTATCCAAATAAGTTCTCAAAAGCCCTT
CAATATTGTGTTAGTTGTACTATTACATGCCAAATAAGTTAATGCTTGAATAAAGCCCTA
ACTTGGATGGTTCCTACTCTTTATTACTTTTAAAAACATGTACCCATAAATTTTTAACAA
AAAAAATAAATAATAATTTTTTAACAATAAAGATTATCGCCAGGCGCAACACCAAGTTGG
TTGCAGTATTCTTGGTAGTACTCAACACGAGCATTGACTGTATTTGTGTTTCCACCATCG
CATTCAAGTTTGATGGCTCGGATTGTTTCACCAAACCCTTGGCCAGAAACTATGATAGAG
TGAACTTTGTTCATCCAATACCACAAGGCGGTCTTGAACGACACAGCTGCATCTGTCGCA
ACAATTTCTGGATTGTTGAGTCCATCAAAGCCAATGCTCTTTCCGGCAGGACCATAATTG
TAGTTCCATGATAGTTGAAGTGGGCCTCTTCCATAGTAACCCTTCCCGGCTACACAGGGA
TACTGTGTGTTATTCTCATCACAGTAGTCCTTTGAGGCACCATCTATCTCTTCTATGTAG
CAAAAATGTCCAGTCTCATGCGTGACATGCGCAAAGAAAGCAGCGATTTCGCGCTTAGAA
TCATCAACCGAACCATCCCTTCCAAAAAGAGGGTACGAATTAAGTGCCTCAAGGAACAAA
GATCGAGTGTAGAAACTCTTTCCGGCACAACTTGCATCGGCTTCACCAATTATCCCATCG
AAGAAAGCCTGCGTGACAATGTCAGACACCGAGACATTGCTAGGACTCGGTGTTGCAAAA
CAAGGACCCTCTTGGCAGCCTGACCCACAATATGCATCGGTAGTGCCACAATACCCATAT
TGGCTGCAACACATGTCTGATGCACAACCACAGTTCTGTGCCGATATGAGCGCCGGCATA
GCTCCGGCGAGGATTCCGGCAAGAATGAATGTAAGCAGGTGATTTGTTATGGACACCATT
TTTGAAGAAGTTATAGAATGGAAAGAGAAGAGAAGC
>TeaL_147731
CTAAGGGAATCTGCCATGGATACTCTACTTTTTAACTCTCAAACACAATGCCAATCACAA
ACCCGGAAGATAACAATGGAAGAAAAGACCCAACTACCACGATGCAAGCATAAAGAATTA
AGAACTCATAAAAATATATTTTTTTTTAAATATATTTAACTGTGTCTAAGTCGGAAACAT
TACACAAAACAAAGAGAGAAACAGATGATGGAGATCGACTGACTATTTGGAGAAGCCGGC
GGTCGGAAGCGTGGCCGACAGAGGCCAAGAAGGCCAAAGGGGTTGTCGACAAGCCCCTAG
AAGGCCAAAGAGGCTGTCGACAGACCCCTAGAAGGCCAAAGGGGCTACCGACTAAGCCTA
AGAAGCTATCAGAGAGCCCAGGAGGTCTGTAGATGAATTAGGCAAGGGTGTGAGAGGTGC
GGATTGACTATCGGTGGCCTGGGTGAGAGTCTACGGTGGCCGACTGGACTCTTG
>TeaL_147732
GTTCCCTTTAAGGGTGAAAAGTACATTGTACAGGAAACATTATCCAAGGACTTGATGTCC
ATTTGATTTCACCAAAAGCACAAGGAAGATCTGAAAACTTTTCAATACTCTATCTAATAT
GTGGCTTCATATTTGATAGCACTTACCAGTATAAGCCAATTTTCAGTCTCATAGAGTGTA
AATCCCAATAACAAGAGAGAATAGCCTAGGCACTTTTTCAAGAGAGATGTTACGGAGAAA
ATGCCTGCTGCACTACATGGTGGCAATAATCAAATCAAATACAAGGGAGTTGGAGGGAGA
TTTCCTAACCCGCAGCTTGCTATTGTTCATTCCTTCAAATGCTTGCTTACTCCAGTGCTT
AGCATCTCGAGTAAGGGCAATGCAAATCTTCCATCTGGG
>TeaL_147733
CAGCGAAAAGGACATCTCCACTCTGCTTCAAAGGTTTCTTTTTTAATACACTTCTGGTTT
GATTAATTGAACAGAAACAGATCGACCCAATGTGTAGATTCATGAAATTGACTCTTAGTC
ATTTTTTCAGTTTATTACCCGTTACCATATCAATTGAATAGATTAATATCACTTAAGGGA
AGTGAGCACTATTATGTCAAATAACTTAGCAACATAGCTATAGAAATCATAACCAACTTA
ACTTCAAGATTTAACGGCTGTGGCTTACCTGCAGCTTATGTGCACGTTATAAATTTCTCA
AACTCAGCAAAATTTCTCATGTGCACGTTATCAATTTCTACTGCAGCTTACCTGTGGCTT
TCATCAC
>TeaL_147734
AAATTTTCTAGCTTTCAAAAGACAAGTGAGTGGTGGGGGAGGGGGATGTTACTTTTAGGG
ATAAAGCCCCTATATTTTAAAGTTCAACCCTACCCTATAGGCTATAGTAGAGTATCTTTT
CCTTATTTAAGCTATATCAATATAGCCAGCTAGAAAACTTATCCACTTGTTTATTCTTGG
CATAATCCTTGTAAATAATTGGTATCAAATTTTCACTGATCAGGTGTGATCGATCTCATC
TGTGTAAGATTACAAATTTCTCTTTCAACATGTCCAAGAATGGGCTTTGTTCTTTAACTT
GAAAGGAAATTAAATGCAGCTACTCCAAAGGAAATAATTTTGTTCTCTGCTTCAGTTTAT
CTTCAAAGTCTAATTGTTTGATTTGGTCTGTCTTTTAGTTCCATGAACTTTGTGAGAAGC
GCCGCGCCCCCCCTCC
>TeaL_147735
CGCAAATCAATTAACTAACATACTCAGAGATGTTGGAGAAGATGCCAGAAGAGGAAGAGT
CTACTTGCCTCAAGATGAATTAGCACAGGCAGGTCTATCCGATGAAGATATATTTGCTGG
AAGGGTGACCGATAAATGGAGAATCTTTATGAAGAAACAAATACATAGGGCAAGAAAGTT
CTTTGATGAGGCAGAGAAAGGCGTGACAGAATTGAGCTCAGCTAGTAGATTCCCTGTATG
GGCATCTTTGGTCTTGTACCGCAAAATACTAGATGAGATTGAAGCCAATGACTACAACAA
CTTCACAAAGAGAGCATATGTGAGCAAATCAAAGAAGTTGATTGCATTACCTATTGCATA
TGCAAAATCTCTTGTGCCTCCTACAAAAACTGCCTCTCTACAAAGATAAAGCATGAAAAG
AATATATATATATATATATATATATAGCAAT
>TeaL_147736
TTGAAGGCCTTATCGGCCACAGAATATGAAATTGACTGAGAATACAAGCTAATTAGCATT
TTTAGAATTTTATGATAGGTTGAATTGGAATTTAATTCAGAACAAAATAATTAGATTATA
TTCAATTAGACTTAAGCTTAATTATCCATCTTCAATTATATTTGATTAAACTAGCCCACA
TAAGGATAATTGGACTCCATTAGCTCATTTTAGACTTCTTCATTTCCTTATTTTTGAGTT
TATAATCGTTGGAGAGAAAGAAAGAGAGGAGAAAGAAATCAAGATCAAATAGGGAGATTG
GTAAGGAATTGAAGGAATTAGCTTGAACTTAGTTAGAATTTTAGAAATTGGGAAGAATCA
CTCAAGAATTCAAGGAATTGAGATTTGTAGATAAGAAATCCTACCCTTAAGTTATGTGGT
TGACTCACTTAATTTGTGGATTCAAAAGATAATGAAA
>TeaL_147737
TTCCACTGATCAACATCATTCCCCAATTGATCAAGAATATGAATAAGGAAACCCAAAACT
TTAACTATGAATTACTTTGTTCATTTATGATACAGTTAATTTGGAGTGATTCTTTAGTGG
TCTAGGAGCAATGCTCCACACCATTCAACACATGACACATGTCATGTTGTCCCCCATAAA
CCAAACAAAAAGTACTGGGTCCCACTGTCTTGACCAATGAGAACCAAGTTGGGGCACCAC
ATGGAGCTAACCCAAGACCACCAAATAATTTTTTGTTAATTTGGCACCAAAATAGATTAG
ATTTTTCCTTCTCTTTTAATTTTAATTTTTGATTGCCAAATTATTAGTTCATTGGTCAAA
TTGATTAATGAATATAAGATGTAACAAAAAATTAAAAAATTGAAAGAAATTGAAATTTTC
AATGATCTACATAAAGAGACAAAATATATATTATATGTACATCCAAACATATATAGTTCA
AAAACTAACCACCAGAACTTCCAAATGATGCCTGTCAACCAATGTGTTAGGATTTTTAGA
TTAATAAACACATAAAAATCCCCAAAAAAGTTATTTGTTAATTAACGTACTCTTTCTGTA
TAATTGTATTCTT
>TeaL_147738
TGCTATTCAAATTTCTATATCCCCCACCTTCTACAGCTGTGCCAGTTGAGAACTTTGCTT
GCTTATTAACAACTGGTTCAGTTCCTTTCTGAAAGCATGAGACCCTCTCTCTCTCTCTCT
CTCTCTCTCTCTCTCAAAAGACACCAATAAAGATAAACCACACACAAACTCCCATTCAAC
TAAACAGGTTGGACATGGGTGTGAGGAGAATAATTCAGATTTCATGACTCAAAATCCTCT
TGAGATGGTGTGTCTAGTTTTCTCCTCTTTGTATCTGGACTAGTATGTGAAGAATTAACA
CATGACCCAACTGCCAAATCATCACTTTTATAGCTCAAGCATGTAGTATCCAACACCCCT
ATTGGGCTTTGGGGAACTGGTGATAGGACAGAGGTACTGGCACCCACATTAGTAGTGCTA
GTAGACACATCAATCAATGTCAAATCTTGCATCATTTGAAGACACTTGAGCACTCTTCCC
TGCAAATTCCACAAGCAAAATACTCGGGGCTTTTTCCAAACTAAGCTTCTTTTGCA
>TeaL_147739
CTCAGGGTTGAGCTTAAATTCCTAAAGCCAAAAGAGTTCAAAACAATTATTGATTTGGTC
TAAAAGTGAAGATAAGATACTATGGTTGGTTTTAGGGGGCATCATTATCGACTACCATCA
AATCACTGAATGATTATAGTCTGTTTCAAATTACAACAAATTGACAACCCTCATATACAG
AAGAACTAAGCATTAATATGAGCTTCCTATCAATTTACCTAATCACCTGATTAGCAATGG
CAACACAAAGAAGTCGTGGCCTGGAGCGCTATCTGCTGCCAATGTTGTGGTGCGGGTTTG
AGTTATAGGAATCAACCTCTCCACTAAGAAGTTGGGTGGAGGTTGTACACCTACTACCTT
TCCCAGACCATACATTAAACAGGGGCCTTGTGCACTGGGTACAGCCTTTTCTTTTCGCGA
TGGCAGCACAAGTAATAGGCCTACAAACCCTGAAGTGCTTCGTACCCCTCTTACTACAAT
ATCTTTTAAAAAGGTTATCTAACATCCAAGGGGCCCAAATATTGAATGGTGTGGAGAATC
TATACACTAGCATAGGAGGATGGATAAGAAAACAGCAGAGGAAGTAGTTAAAATGTATTC
CATAACAAGCAATACTATCCCAAGCATCCATTTACCTTAGAAGCCGAATGTGAACTT
>TeaL_147740
CTTCGGTGCTTAAATAGATAAATATGTTGGTTTAATCTTTTATCCATTCCTTTTAGCTCA
GGTCATTGATGCCTTTAGGTACCATATTTCTTTCATTCTTTCCATATTTTTTGAGAGTCT
GTGCAGTATAATGATTATGAACACACTTGCGATTTTTTAAATCTTTAGTTAATGTGTTTC
CAAATCGCAAAATCAATCATAGAAACTTAGCTGCATCATTGTGCATGATACGTAGTCATG
TGTGGAACCTATGTGGTTTTGTGTTTCTATCTAGTCAAATGTGCAGAAATTGGTATTTAT
GGGGTTAATACTTTCAGGTTGCATTGCATTTCATAGCACTGCTGGTTTTCATGTCTCAAA
AACAAAAGATGGTAACATTTAAAAAATTCATCTTTCAATTATTTTGGCATCCTTGAATTT
TGTGTGGGGAACATTGCGGAAACTAATGATGCAATCATGAGTAGTGAATTGCATATGGAA
ATTAATCTAGAGAAAACTATTCACTGGGTCTGGTTTGAGTTTTCTTAATTAAGTTTTTTG
AAAACTGAG
>TeaL_147741
TTTTTCTAATTAATTGTAATGTGTGTTCAAATATAAATAAATATTAAGATTAATGTCAAT
TACAAATTGTCTTTGTTAAGTATATGAATACAAACTATTAGAATAAGTTTGAGTTTTTTT
CTTTTGTTTTTGTGAGATTTTTATGAGGTTCTACTCAGTTGAGAGCGAATTTCTTCTTGG
ACGAAAGCGGGTTTCTACAAGTTTCTTACTTGGGAGTGCGGAATCATGTTTTTGAGCAAA
AAACGTCTTCAAAGAAGGAATTTCTTGCTACTAAGAACCAAACACAAAATATATGGATGA
AAGAGAGTTTACAAGATTCCATGCATTTTCTTGCGTTCAATTTTGTGTTTGGTTTCTATA
CTCTTAAGATCTTTTTTTTTCTTTTGTTCCTTGGGATTGCTTTTTGGTCTTTGGTATAAG
AGTATTATTATGTTAAAAATTA
>TeaL_147742
CCGCAGCCTACATTTTGCCCTTTTATGTATGGTTATTTTTTTTACTTTGCCTCTTAAATT
TTATTTTTCTCACTTTAACCCATCATGTTTTAAGTTTTTCCCAATTTATTCTTAAAATTA
AATTTTGTTCAAAATTAGATAGAAAAATACCACATTAGAGGTGGGTTTCATGTTGTGTTG
GGTAATATTCATGTCGTGTCATCTCGGATTCGTGTCAGAATTATTTTAACACTAACCCAA
CTCATTTATTATTTCATGTTATCATGTTATGTCATGTCGTTTTCGGTCTGTGTCTTATTT
GTGTTGTTCTAATGTATCATGTCAATAAATTTCACTATTAACTATCAAATGTATGAAAAA
ATAAAATAAAATTTCTTCACAAATTAAATTTAACTCAACTAATCTCTATTAAAT
>TeaL_147743
AGTATACAGTTTTGATTTCATGCTTGGAAGAGTTGGGATCATGCATGCTCTCTAGTAAGG
GTGTTAATTTTTGTTTATAGAGTTTGATTGTGTTGAGAACTGTGGGTATTATTTATTTTT
TCATAATTTTAGTGATCATCCTCTTGTGCTCTTCATTGGTTGCAAGGTCAAGAAGGCATT
GAACAGGAATTACAACTTTATGGTAAGCATTTCCTGTTTGATTGTTTCTTATTTTGTGTC
TTCTTTTTTCAATGCAGATCTATCCCAAGCTTTGATGCACAATTGTTTGACGACGAGAGA
GAGCACGCTCGTCAGCATTCATGTGTGGACATGATTGTATACAAGCGTGCTGTCTATCGT
CGTCATGATTTGCTTGTCAAGGCTTGCCTGTTTCCTCTTCATCTGCGATTCCTTTCATTT
GTGCCAGCAGCTAAAGAGAGACTTTATTGATGAAAACACAATTACAAAGTTATGAGATAC
ATCAATAAAGGGAAGGGAAGGGGAGGGGAGGGGGAAAGGAAAGTGCATAAGCATCACAGT
AAAGCAACCCCATCCCAACT
>TeaL_147744
CTTTCCACCAACCTTGCTTATGACTATTGTCTTTTCACTTCTTGATCCTTTTCCAAAATC
TGCTCTCTTTACTTTGAGAACCATGTCACCACACCAGATGCTATTTTTTTTTTAAGTCAC
AACATCCGTGCCACTGGACATTTCTTAACACCTCTGCATATGATTTTTGTCCTGTGATCT
TCCTCCTAGTCATATCCACTCCATCTTCATTGAACTTTCCGCCAACCTTGCTTATAACTG
TTGTCTTTTCACTTCTTGATCCTTTTCCAAAATTTGCTTTCTTTACTTTGAGAACCATGT
CACCACACTAGATGCTATTTGTTTTTTAAGTAGCAACATCCGTGCCACTAGACAATCAAA
TTTGACAAATCTAAACCTTGACTTTGTTGCTTTCCATGTTTGGTTTGGGATAAAAACATC
CTTACCTATCCCCAACTTCATAAACCAAGAATACGATCCATTTGGATTCATGGACATTGG
TATGTTATCAACAAATAGAGTGAAGATA
>TeaL_147745
CCTCCCAATATTATATATTGTTCCAAATAACAAGTTTGAAATTCTTAAAATTTGTTAAGT
TGAGTTGAGGGTATTCTTGTATTCATCTTCTCAGTAGTATGAATATATGTCATAAGAAAG
GATAACCTTAATTTTGATGGGTGCCGCTCTTTTCTGCAGATTATTCTCTCCATGTCACTC
TTCTTTTCTTTTTCTCTTTGCTATTATCTTCACCATACAATTCTAACCTTGGTATCAGAA
CCAAGAACACTTCTTGTTCTTCTTTTTCATTTTTTTTTTTCTTCCATCCAAAGAGGTAAA
AATATAATAATAAGAATTATTTAAAAAAAAAAACTACCAGTATGATCTACTAGGGTAATC
TCAAAAAAAATTTCAAAAAAAATCTCAATTTTTT
>TeaL_147746
AAAAATTTTTGGCTCAGTCGAATCAACCTTCTTCTTTGACCTACATATACAAATTTAAAT
CACAGAAAGTTTAAAATTATAGATAGGATAATTTATTATTAACTTGACTCCCTTCATCTA
CTATTTTATTATTATCACCTTTTTAGCTCTAGGATAAATTCCACTTTACCCTCTTAAACT
TTTACTCAATATCACTTCAAAAAAAGGTAACTTTTAAAGAACTGTTACATAAATAGATAG
GAAATTGAGATATCATGTAAAAGTCACATGTCTATTCTTGCAAATGAAGTCTCGAAAAAC
ATTAAACCAGAGGCAACATACATGCTACTATACAACAAACTCCAACTGCATGATTTGATC
AACCACAAAACAGTGTTCAAGAGAGGAATTATATAATCACATGATGAACAATATTTTTCT
AGAAAGTTGTGCTATGTTCAGAGATTTAGAATACG
>TeaL_147747
TGGATTTGTTGTATTTGACAACGAACAAGTTGTTGATACTATTCTGGCCAATGGAAATAT
GATTGATATGGAAGGCTCACAGGTGAGTTCAGTCCAATGGGTCATTACCATATCAGATGT
ACAAGGACATAGCTTTTATGTGTTCAAACCAGCAATACAATATTATTTTCAGTTTATTTT
CATATTAGGATCAACAATGGGTTCTATTTTACTTTGTTGACCCTTATTATTATTATTATG
TTAAGTTCAATTTGTGGGTATTGTAGAATTGGAATTATCATTCAGTTAGCTGCTTGTAGG
TGTATTTTTTGTTTGTGTCTAGATGTCAAAATAATTTGCAGGTGGAAAT
>TeaL_147748
TCCAGCTTGATGCAGCTTCCCTAGTCATTACAAACCAATAATGTAAGTGCACAAATCATC
TACCTTCAAAAATTGAAACAAAAACAGCAAACCAGCACCAGAAACACACTAACCTATTCA
AGAACCACATACAATAATATGGATGTCTAAATAGGTCCAAACACGGGCATATAAACCACC
TGGGAAATGGAAACTCAACCAATGCTGTGACAAACAAAAACAATAATCGTCCCAGCCATC
ACAAAAGAAGCCCATGTACAGCTCACATGGGAGAGCAAATCAAAATAAAAACAATATCAA
ACACA
>TeaL_147749
GAGAGGAACAACCAATGCAGGGTGGGTTTATATGCTCCTCTCCCGACTCCATCCAAACTG
CATGGACTGATGTGAGTATGAATTTCGTTCTCGGTCTTCCACGCAGTCAAAGGTGTTAAG
ATTCAAAATTCTATGAAGCATGGACACCTCTCTAGTGGTCACATACTGGTGTTCAACACA
TGCCGGACATGGACATGGAAAGTCCCAATTTTTCTTGGGTTGGACATATTCGGGACACAT
GATGTCCCAATTTTATTTTTTTTTACCCGAGTAGCATTTGATGAACTTGATGAGATTAAA
TAGAGATAATCATTGAAAAGTCCAAGCTAAGGAGGGTATAAGTAACTAGGTTCAGTAGAT
ATTTTTTATTAGTGAGAGATCCACCTTTTGCGAAATAGTTTGGTGAAAAGTACTTTTGTT
TG
>TeaL_147750
AGCCTTACATGATCAAACCCGAGAGAAGCGGGGAGAGAGTGTGAGAGAGAGAGAGAGAGA
GAGAGAGATTTTGTGGGGGATGTGCATAGACTACAGAAAAACCAAGTTTATCAGACGGGA
GAGGGGCTGCAAACAATGAGATTTTTTGAAATGGTTAGTTCATTTGCTCCCCAATGATTG
ACATACCTTGAAACACAACGAAATTCTCAGGGAAAAAGAAAGAGTAAAAGAGGAAGAAGA
TGAAGTCCATGAATGACAACAACAATGGCAACGATAGCAATACTAACTGGTTAGGTTTCT
CTCTTTCGCCCCAGATAAAAATGGAGGTTACTTCAGACCCACATCATCATCATCAGTTCA
ATCATCAACCCCAAGCCTCTCCTATCACTACTGTTCCAACAAACTTTGATCTCTCTCCTC
CACACCAAAACAGCACTGC
>TeaL_147751
CATTACATTCTTCATCATGCCCCGAATTATATATCTTCCAATATCAGTGAGCCTTGCTTC
TTCAAGACGTTGATTGGCCACTTGAACTGTTGACTTCACCACCATTTCCACTCTGTACTC
TTCCATCCAATGATTAAGAGTACCACCATGCCATTTCTTCTTGCTGCTACATTTTTGAAA
TGTTTCGTTTATGGGGACATTGAAGTGATCTGAAGATACAATACGGTCCAAAACTGATTT
TAGCTCGATATACGAATCCGAAGATGGATCTAAAACATCAGCCACACTTTCCTTGCATGC
TTGCAAATGACTCGAATGTGTGTTCCAAGGATCA
>TeaL_147752
CTGAAAAGAGTTTATTGGATGTTTGAGATGATCTGTGTGAATTATTCATTAATGCAATCA
AGCAAAATAAAATCAAGTTTCCAAGTTTTCAATTACTGGTCTCGGAGAGGACGAGATTTT
TGGAGAGTTATTTAAGATGGTCTTTATGTGAAACACTAGCTAATTCAATCAAGCATAAAC
TTTTTTTAACCCAAATTTTCTAGAATTCTAATAACTTTTAATCCATCTGAACAAACACAT
TCTTGCAACACAATGTAGAACCCTATACATACATATCTTCCTTCTACTGAGAGGTTAGAT
CTGATTCTATCATGCTGACAATGACAAATGAACATAAAATCTGCAACATAGACAGGATCA
CTGAAATTGATCTATCACTTTTCATAACCATCAACTAGCAAACCCAAGATTATAGCAAAG
TGATCATCACACAAAATTACAATAGGTTCTCCTGAAACTTTTGTGAGACAACACCAAAGA
GCATAGGACAAGGCAAACTTGAGTCAGATGAGCAAAA
>TeaL_147753
GCCCTATGTTCGAGCACAACGGTCAAAGATGCATTAGTTTTACAATCCTCAGGCATATGG
ATGGCAGGAGATATTAAATGGACGTATATCCAAATCAAACAATTTCTCACAACACAACGA
TAAAAAGCTTCCCCATACCTTCATGATCATTTGGGTGGATGCTGGTTGAGTACTGCCCCT
GACAACCTGGTATTTATCCTAGCACCACAAACAGGAACGGAATACGAATAAACCAACAAC
TAAAAGGTTCATATGTTTACCACATGTTTTCTTGCACTGTATGGAAGAGGCCAAAGAATA
CAGGTAGCTTGAACTGTTGAAAGATCCAATCTAGGCCACAATTCAGAACTGCACTGACAG
GTATCCAATTGGTCCCCCATACTGACATTGTTTACTCTGCAGAAAATTCATTTCATAAAT
CTGTTTTGGGGCGTTCAGACATCGCATGTAAATGAAAAATTTTCATTATGTTTATCAAGG
CATTTGAAATAAATCTGATTTGCCTTTCAGAGTTAATAGAAATCGGACTACATTTGTG
>TeaL_147754
ATTAATTATAACGCCGATGCTACATTTTGGCACTGTTAGACAAATTTTGGTTAGGAGAAT
CTACAAAATGATATTCTGAGTTGAAACTGTAGTCATACATGTTAACTTTGATTTGCATAA
CTAGAATGTTTGGTGAGTTAGGAGTAGGGGTAATGGATTACGTGCTATTGGATGGATACC
CTTGCCCTTCAAAAAGCCTGCTGCATCCAGCTCAGATTGGGCCATGGGATTGTTTCTTGC
AGACTAATAAAGAGCATGATTACAAGTTAAGGGGGAAATTTAAAATTTCACATGGAGTAT
AATTTGAACTAGGGTTTAGGGTTTTGGCTAAGGAAATGTTGGTAATTACAAGATTTGTTG
GACATAGATTGTAGTATGGGTCCATGGCTTATTCTAGGTCATCCGATTGGGTTATTGTAT
GTTTTTACTAGACTCACGATAATCTTAGTAGTTACAGAGCAGAAGTTGCCAACTTTTGTG
GTCTTAGCCTAGTGGATTTAGGTAACGATAACAACCTATAAATAGTTATCTGATGGATAA
AGATGAGTTGTGAGAACTTTGAGTTTTTGTTTATGTGATGGTGGTTAATCCTTGCAAAGG
TGGAAGCATAGATGTTTAGATGCTTCTTGGTCTCTTCTTTCATCATCTTGTTCTTCTCCT
TCTATTGATCCCAAAAGTGCTACCTTATTTAATCACTTATGTCCTTTACACATGAAAACT
TTATTGCAAGGGATCTATCACTAATATCCCTTCTAAAACTCCTAATTAAAATTAGAAAGA
CAAATAAAATACCA
>TeaL_147755
AGGAATTGAACCGGGAATGCATGTGAAGGATCAATAGTCCATAGGTACTGCATTTGCAAT
TGGTGTTAACATAACTTGACTAAATGGATGGTTAATTTTTTCTTTTTTTGGATTTTTGGC
ATTCACTTAAGACAATCCCAAAGACATTGATGATGATAAGGAAGTTACACAACAGCTCAG
CATGGAGTTTTGTAATGGGACGTAGGGCAACAACTCCCATTACAAAACATCTTCAGTCAC
GCACCTAGGAGACTTGAAAAATAAATTCTCTTGATTTGTATCGAACATATTTATTAACAT
ATACATGCAAATACCTATACATACATATACCAGTGGCCAAAAGAAACAAATAAATAAAAT
AAAAGGAGAACAGAGAAATAAGAACTTTCATATAGCTGACTAAGAATGCCTCAGCCGCAA
CATCAACACTTG
>TeaL_147756
ACGAAAGTCAGGGTTGACTGTAGTGTTTTGTTGCCTGAACTGGAAATGCATGAGATTAGC
AAATATAATCCATATCTTGCTTTCTAAGGTTATTTTTGTATCGCATCATATTCGTATCTC
ATGCTTGTATTTGTGCTTGATAGCTGATTACAGTTCTAGGACAGAATGTTTTTGACTCGT
ATACATTAAGTCGTCCTTGGGAGCATTACAACCAACCTTTGTAGCATCCATATTATGAAG
AGCAATATCAAATAGAAAATGATGCTAGGAATATGGGTATGTGATGCCATCCATCAACGA
ACAGGTACAACAATTTTTATTTATTTTTTGCAGCAATCTAATTGAAACATTATATTAGAT
GCTTACTAGAATATTATAGGTTATCTTGTCACACGTAAGTGACATTTAAGTATATCGGGC
AGGATAAACTTATTAAACTGGATGTAAAAGATAT
>TeaL_147757
CCAATATCTACATGATAGGCGACAACCCCGCCTCCGACATCATCGGCGGAAACATGTACG
GCTGGAACACTTGCCTTGTTCGCACTGGTGTCTTCCAGGGTGGTGACAACGACGAGAACA
ACCCTGCCTCCTTCGGTGTCTTCAAGAACGTCTTCGAGGCTGTCACCACTGCCATGAAGA
AGGAGCTTGGCCAGGACTTCAAGTTCAACTTTGACGAGAAGATCAACCCTGTCATGGCTG
AGGGTGGCTCTTCTGCCATCGCTTAAGCGTTGATTGGGAACATCAAACGATTGATACGAA
GGACTTTCTTTCCTTTGTTGTAGATAAGCATTTCTCTGGCGTTTATGGGTTTTATATCCT
TGCATAGCGAAGCTAGCACCACTTTATAGATTTTACGAACAATTGAGTCCACGGATTCTT
GGTTTCTTTATAGATTACGATGAATTCTAAAAGTCTTC
>TeaL_147758
AGATGGGTCATGGGTCCCACTGGTACAGTTGTGATATTCCCCAATGAGATGGGTCTGCCA
ACTATATTTGAGCCCAAGGCTTGTAGGTAGGAATCCACTTCCTTCTGCAGATTCATGTTT
GTTGCTAACTTAATTTAATTTTACAGAATTATGAAATCATGATATTTTGGCTCAGCTTAA
GGACAAAAAGAAAAGAATTAGAGGTATCTGTACTTTTATGGATAGGGAAGACAAAAAAAG
GCATGAAGATATTGAAATAGAAGAGTAAAATGACCTGCAAATAAAATGAAGAGGACTTTT
TGAGGCATGGAGAAGTCCACTCAATGACATAAAAACACCAAATAGCATAGAAAGAGAGTA
TTAAATAAAGGTGATAAACTAAGAAAC
>TeaL_147759
GATTTGAGGCCATTTAATCAGGTACCAACACGTTTATCTCACAAACTATGTTCCTTCAAA
TCAAGGTCTCTATAAAGAGTAGACTTCTAAACCATGTCTTCAATCTCACTCAATGCTTTG
TGAACCAACCGAGCACGTTGTTTCTGATCTTTGAAGCTTTCTTTTTTGACCCAAAATTGG
TAAAACTCTCGTGATGTAAACCCCCATTATCACTCTCAACCCACCAACTAAGATATGATT
GCTTTGTTTTATTTGAAAAATTCGATTTTTGGCATTTTCTGTGACTTGGGTTTTGCTTAA
AAACTCCAGATTTGAGTAATGGGTTTTGTTGATTGTTTTTGCAAGATTGTTTTGGAATAT
TAAAAGAAAGTCATTTATTTGGTGTGTTATTATATGTGTTGTTTGTTAAACTGACGTTTT
ATGAACTTTAATGAAAGGGGTACTGTTTTTTAAGACTGATTTTAATAAGTTGTTTTTCAT
TTTTTAATAATGAAAAGGTTGTTCAATTACCGTGGTTGTTACTGATTTTGGCACTTTGCT
TAGTTTGGGAGAGTCCATGGGCGTAAATCTTATTTGGGTTTTGGGTATTTATCATTTAAG
GTTTTG
>TeaL_147760
CTGAGTGGAATCTGCTCTTTGAACTCCAAAATTTGGGCAACATGGAAACACTTTTTTTTT
TATATAATATATATTATATTTTTAGTGAAGATTTCTGGGTCTTTGCTAGCTAGCGTGCGC
CGGGTGGGCGTACAGGGCTGTGCATCAGCCCAAATCACCCTATTAATCCGGTTAAACCGA
CCGAAAATACTAAAGTCGTTCAATTCCGATTGTTTAGGCGGCCGTCTATGGTTCAACAAT
TTTCAAATTTGCTGTGGGACTCTGGGCTTATCATTAAATCACCCGAACCGACCGAAACAA
TAAACCAAGAAGAGATTTCTATACACATGTTGCCTCCGTATTTAACCACTGCAATATTGC
ACTTATCAATTTAACTTTATCATGACATCTGACTTTCTCTTTCATATTTTATTTTTCTAT
TTTTTTTGGTTGTGGCTCTCTCGGACGGTCAAATTATTTATTTATTTATTTATTTTTGCT
CTTCTTCTTCTTTCTCCTC
>TeaL_147761
ATCCTAACATGTAAATTATGCGGAGGAAATCTTTGTAACATTTACTCTGAACTATTATTA
GATTTCATATTTTTTCTTTTTTTTATTAGTAAATGCATTAAAAGGATCAAGGGGATGCCT
CCCATGTACAACTTGCAAAACACCATCTTAGGGTCTCACACGACCCTACAAGTGTAACAA
AAAAATAACAAAAAGACAAAAATCAAACCACCCACTATGTATTTACAAAAATGTACAAAT
CCCCCCAAAAATCTACAAAAGAATGCAAAGGAAAGGGAAGACCTTTAAATCCAAAATAAC
AAGGATGCCAACACCGTTCCTTTCCAGAAAATGTAAATAGAACTGAAGGATTGCGTAGAT
CAGGTTCTAACAAAAAAGGAAACAGAACAGCCTTATGTGCTCTTTTGCCAG
>TeaL_147762
AAAAAATAGACCATTAGTCAATGACTACCAGAGGCTTATATCTAGTAGAAAGCATCTAGT
ATGGCATAAAGCATCCGGGAACAGAATTCCATGTTACTAAACCACAGTAGAAATTTTAAG
GTGTCAATCTTTCAAAACAAAGAAAAGAAAATTTTGAATAATCATTTCTAATGTATCTGA
AAATGTTGCTCGTAATGGAATGTTCAATACCAAAGTTGTATTTATTATGATGCCTCAATT
CATCTTCATGATCATCGTGATAGTCTTCCATGGCGAGTCCTTGTTTGCGATTCCAGTTGC
GTGGATCATCTACCAAGCCACTACCTTC
>TeaL_147763
TTAAAAAACATGACATATGAGTCACACCCAGAATGATTATAGTCCATGCTTAACTGAATA
CTTTTCTCGATGATTTTCTAGATATATAGTATCATTGTTTTGAGATTATCAATCTCTTCA
AATTTATATTTTACTCAAAATTGGAATGTGAGAGGATTAATATAACCCTATCCTATCAAT
AATTTTGGAATATCTAGAACTACTTGTAATGTTATATTTCATCCTACTTTAGTTTTTCAA
TCCCTATCGGACTTCTCATTTTATATTAGGCAAACTTTACTTTACCCCCCATGGTTTTAG
CCATTTACGGATTACCTCTCTGACGTTCGAATATCACCACAT
>TeaL_147764
TTTTTTGTTTTTTTTTGTTTTTTAATTTTATTTTATTGTTAATCTTATTATTCTATTAAT
TTTTATTTGTTCTTGTATCAGAGCCCTTTACTTGTCAGTCCATTGCTCCAATGTCTCATA
ATAATCCATACAGAACTTCAAGAACAGATTATGTTCTTAAACCCCAACCAGTCCATCTTT
TCTACAAAGAATTAGTCCATAAAAAAATTCACAATGTCAATGAACTAGTTACCTCCTATT
TCTCTTCTGGATGGCATTTCATTTCATCCCATCTGGAAAAGTCGATTACTTTTTATAAAG
ACATCCTCTTTCATTACCAGTCCATAGTCATCAAACCCATCTATAACTGAGTCAATGCTA
GTAAAATCATTTACCATTCTTTATACATACACAATATTGTATCCATGGAAGAGTGGGGTC
TCCCTTTTCTCGTTCGTGACCTTCCCAATCACAAGATACAATATAATTATTATGATTATA
TGGATGCCTGGTTTAAGATCCTTCTCCACCAAAAGAGTCATACAGTCACTCCTGGTTCTT
TTCTTTTGACCACAAATTCAAGTCAGAAATTCACGATTTCTGAG
>TeaL_147765
TGCTATTCAGTTGCATTCATGTTGGCGTGGTAACTTTATGATTCTCTTCTACATTATGCC
TTTTTGAGTTTGTTACTTTTTAGTTTTTCATTGAATGTTCAGTCTTACATGTGAGATAAG
TGTAGCATTGTTGTTCAAAGAAGTTACTGTAAAATTGCTTAGTCATTTCTTTAGGTTTTG
GGCTTGGTGACTTAGGAATTCCTTGTCGGCAAATTACATTAGAAGTCTAGTTATATTGGA
AGCATTAATGGATGAAAATGTTTGGTGTGCATATATCTGCAAGTGTCTAGGGTGTTGACA
AGTAAATGTAATTTAAAATCATATATGAATATATGACAGTAGTT
>TeaL_147766
TTTATAATAAAAATTATACTACTTACATTTTGTTAAAAAAATTATACTCCATTTTACATC
ACATGTCATATGCATGTACCTCAAAAACAGAGTGGACATATATTAGTAGCCTTTCTCAAA
TGTCTGTCTATTCTTATAAGAATAAAAAATGAATTGTAAATAAAATCAGCATTATAATGG
AATGAAATGAAATATGGTAATTGTAGAAGCGAGTTTGAAAAATCATCATATCATATCATA
TCGTTTCATTCTGGTATTCAATTTAATTAATCTCATTATTCCTATTCGTATTAAGCAAAT
AGAGCTAGCTA
>TeaL_147767
TCCCTTCCCAAATCTTTCAACCAAACAAAGCGCAAGAGATTACAAAGAAAACCTAGCAAA
ATTTAAGAGAAATTAGGAGATTAATTTTTGAAAGCAAAACCGGCTAACCAAAATCACAAA
TTACTTTCAATTTCATATTTAGTTCCAAATAGTACATCATACAGAATTTTCAATTTCAAA
TGTAAATTTTAATTTTGCATCCTTTTTTAAGATAGACTTGTGGATGGATGATCCTAATAG
TTAAAATGGTAGTCAGTGGTTTTTTTTCTAATATAGCTTGGTTTCTTCCTCTTTCCGTAG
GCATGCTGCATAACTTACACAATGAATTTAATTTTAGGAGCAAATTTAGGTCTTGCAGCT
CAGCTTATTCTGCAATGTCTCGATTGGGTGGTATGAGATCTTATCA
>TeaL_147768
GAATCATCTCATAGAGGATCCTTATGTTGGTTTTTGACCAATTATATTTCATTACTCTTT
GCTTATATGTAGATTTGTCAAGGTATTTTTTTGAAGAACATGAAATGGTACTTGAACCAC
TCCCATATGCATGACAATGGAAGATTGAATCTCTTAATGCTTCAGTATAGGTTTTTCCTG
CATGTTTAAAAAAAAGAAAACAAAAGAGAAAGCTAATTGTGCCTTATATTTAGCTCCAAT
CTAATTATCTTGCATAAAGTAGCATTAGAGATACACATCTTTCTTCTTTTCCTATTGTAG
GTAGCGACATATATGTTAGTGTTATCACTCCCCTAAAAGGATAGGTTGTGCCTTTCATCC
TGGACAACTACCCTAAAAGGATAAGCTGTGCCTTTCATGCTGGAACCCGACTCAACCAGC
CCCTCACATAGGCTTTTTTTTTTTTTTTGCCTTTTCTT
>TeaL_147769
GTCTGTACGTCAAACCTCTGAAAATTCAGCTCTTTTCTACATATCGCTTGCAGGTACATT
AAACTGGGAATTCGTAGAAACCTCCAGTTTCATCTAGGTTTCAAACATAAAAAGTTACTC
AAAACCCCCAAGAACAAATAAATAATAAAAAGGAAATTTTATTGACATAATCTGCATTGT
AAAAACCAATAGATGGAAGAAAATTAAGAAAAGAATGAAGCATTCTAGTGGTCCACGGTC
AACCAATATGATCATGAACTTGAACAGCTTTGGACCTAATTTTCTATTTCGATGAGCCAT
CATCAAGAGGTGGTCCTGCACTACAAGACTTTCACGTTGTAAATTTGCTGAAGATTCTAT
GCTCAGTGAATGAGACTGTATTACTGAGTCTATGGAAAAGATTCCTACAGAAAAAGTTGG
ATTTTTTTTCCTCCTTCCCCAAGATTTTGGTCTTTGGTTTTGAAATTTCAATTTAAGTTG
CACTTAGTGTACTATTGTTGTGATTATTGTATCAAAGAAGATTTATTAATATTGATAAAT
GCT
>TeaL_147770
CTGCATTGCCGGAGATCCTATACAAATTATGATGTTTTGTTGAGTGATGCTGTCAACCAA
ATAAATGGATAAGCCTGTCTTCCTACCTCCCCTTCAATGATACACAACCAAGAAAGCAGC
TGATAAAACAGGCCACCAAGAAAGAGAATATAAGAAAATATCCCTTTAGTGGTATAGCAC
CAAGAAGAAGGATTATAGACAAGAAGAACATAGAGAAGGGAAGAAGATAGGTGGAGGAGC
AAACAGGAACACAATTGCAAACCATTAACAACTCAACATTCTCTTCTGTTTTTTTCTTTT
TTGGTCAACATTTTAGGTGGTTAGATTTGTTAGTTTGTTAGTAAAGTGAGTGTACCACTC
AAAGGGGCCGCCGCTGGTCCATCAGCTCGAATCCCTAACCTTTCCTCACTGCACCCTAAG
GTGAAGCTACACGGCAACTTGTCACAAGGGCCTTGGCACAACTCAACATTCAATCAATGC
CAAAATAACGTAGTCTCCAAACCTATTACTTATAGGCCTATTTTTGTAGGCATCCTAAAC
GCTAATAAAAAGTTCAGTTGAAATAAAAC
>TeaL_147771
TACAAACAAAAGCTAGTATTGATATCCATTCTTGGAAGCATGAAATGGTCCCCAAACATC
ACTGTGTGCAAGAGAGAAGGTTGAGAAACAGTTGATGTAGAAAGCTTAAAAGGAAGCTTG
TGAATCTTAGCTACATTGCAAGGAGTACAAGACAAAACATCACATTTATTTGAAAACCTA
ACAGGTAAATGTTTAGCTATGTGATGAAGCTTTAAGGAGGAGCGATGGCCCAATCTTTGA
TGCCAAGTATCCAAAGACACCTTTGACTGAGAAGAAGTGTGATAAGCATGTGAGCAGAGA
GTAGTAGATGAAGAAGTGAAGTGATATAAGCCATGAATATGAGGGCCTCTATGGAGCACC
TGTTTTGTAAGATTGTCCTAAATGAGAAAAGAATTAGCATAAAAAATCACAAAACAATTA
TTATCTTGAGCCAACTTATGCACAGATAAT
>TeaL_147772
CCCACAATCACGTAAGCAAGACAGCCCAGAATAGAATCTACCCGAGTCTGAACAAGTTGA
TGAACCCAGATTACTAAAGATGCCATCAAACTAAACTATGGAGTAAATGATGTGATCAAT
GAATATTCAATTCTTTATTCAACGTGGAATCGATTCACAACATTCATACAGATTTGGGTC
ATCATAAATCATCTGATATAGTATTTCAGTATGTATGCACATGTATAATATAGGTTTCTG
AAGTTTCAGTGGAAGGATTCCTCTATCAACGCAGTCAACCTATCCCTTTTTTATTTTCAC
TTTCTGAATCTTTGTTTGTTTTCAAAAAAACAGATTTGGC
>TeaL_147773
GTGTCATCAATATACTCACGGACCTGCAAATATCACAGAAAATAATTTTCTCATAAATGT
AATTATTATCTCTTTGGGAGAAAGAAGAACATCAATGCATTATTATACCAGATACCAACA
TATTGTCATAAAGATCACAAGATGCCAAATGCCCCAGTCTAGAAAACCTTGCCTTCATAT
ATAACCAAAACTCTAAAAACTTAATACAACAACAGAATGTCCTCACATCTTAGAATATGG
ATTTAAATATTCAGGCTATGGCAAGAATGAAGAAGAGGAATGGGAATCTAATTCCAAGTC
TCATTCATTCCGCTGTGTGGGTGTGTCCAAGACAAGAAATGTGAGCAGCAGGTTTACCTT
CCAAAACAGAAT
>TeaL_147774
GCAGCAACTTCTAAAATGATAAATTTCCTTTAGATCAAATCAAGGAATGACAATGTAAAA
TCAAATGGTACAACCCTACGAAGATCATTTATCTGTTGAATGATTGTCATGATATCTATC
ATCGGACTCTAGGGGTGAGCACATATTGGTTTTGTGAGGTTTAGAAGGGAACCAAGGACC
AAAAACTACCAACTGTTCCTACAAATTTGGAATAAAATCAAATTATAGAAATTGTGGAAT
TAAACTACACCAAACCTGTGGGAAATGGTTCGATTAAGCTTTGGAACAACTATTCAAGAC
AGAAACCAATAATATTCTCAAATGTCAAAATCATATTCATTACCGATTTGGAATTTAGGA
CTTCTGGTGATTTTCTTCTTCTTCCTCTCTATCTCTACCAAAGAAACCAACTTCAACTTC
GAGCACTTCGCCTTCATATATCCAGCAGGTCAA
>TeaL_147775
TCAAGTACATCGTGCCACAAATTGGCCCAAAAATCATTACAATGTTTTAGTTATTTTTGT
ACAACAGATTTCCTATTGGTAAATGACAAAAATAGTTGAATAGCTGCAGCCATGTCTCTC
TTTTGATCGGTCAGCCCTTGATTGGTGATTTGCAGTTTGATGTCAGTTCGGAGTAAGGCC
TGATTCACTGCAGAAAGCTCCTCTTTGAGTTGAGTTTTCCTCTCCAGTAGTTGAGTTCGA
AAGTGAGAGGCAGAGGAGTATTGTTCCTTAAGCTTCAATACTTCAATATGCACTTGAGAA
ACAAAACTTTGGTCTCTAACCAATTTCTCATCCGCAGCCTTGGCAGCATGACAGATGCTG
ATGTAGAAGTCGATAGTAGCTGCTGCCTGGGATAGGTCACTTGAGACATCC
>TeaL_147776
TTTTTCATTCTAGTTTAAATCCACCCCTCCTCCGCAGCACCAAAAAAATGAATAAAAAAG
AAGGAATAAACAGAAAATCTTCTATCAAAACAATTTTCACATGTTCTTACTCATCAGAAA
CGTTATAAATTTGCGCCAACAAAATAATAAAAAAGAAGGAATAAACAGAAAATCTTCTAT
CAAAACAATTTTCACATGTTCTTACCATCAAAAGTGGTAATTTTTAACTCATAGACCTGA
AATGTTGGACCAAAATTGATCGTCTATGTCCTTAACATTTTTTGTAATGGTTACTACTAA
TCTTTATAACCTGAATGCA
>TeaL_147777
TTGGCTTGGTTTGGTTTGGTTTGCAAGGATACGACCACAAGCCGTGTCCAAATCTTGCAT
GAGATATTCCCCAAAGGCTCATTCTTTTTCCCTTTTCGAAAGAGTTGATATCTTTATTTT
CCTTCATTTAACTGGTAAATTTGTTGGGTTGTCCTGGAATTCGGACTCCTTATTCGTCTC
GTGTATAAATCCTGTTACTTGATTCACATAATTGTTTACATAAAAGTTTCTTAAAAAGAA
TCTTGGGTGCAAAGACACATAATTCTGAAAATGTTGCATAGTGTGTCTGGTGTTCTTCAC
AGGAATTGACTCTTGCCTCCTGCTTGTATGAAAGACTTTTCAGTTTTTTGTCGTAATTGA
AGGTCATTAATATTGCACTGTCGTAGCTAAGTGGAATATGAGGAATGGAGTATTTTTTAA
ATCTCGATACTTTAGTAGAATTGGTACAGATCTTGGAAATGCTCAATCCCAGATATTGGT
TTAACACTAAGAATAGTTGAGATAATAGTTGTGATTGGGGCAAACTTTTATTTATGTGTA
CTTTGAAGCAATCTTGTAGACATTATTTGTGTCTGGGGCAAAAAATTCTCCTGTTATCTT
AATGTTGTGTATGGTGCATTTTTGC
>TeaL_147778
CCTGAAGGAGCTTTTGTTGGACCGCGTCAGCATAGTCCGCCATATATCCCGGTATGAAGT
GGGGAGGGAGATTCAGGAAAACCTCAGAGTCATGTCCATAACTGAGCTTTTCAGTAGCAA
CCTTCCAACCGCACTTAAAGAAAATATCCTTTGCGGCTTCGTACTATTGGACATAAGTCT
CCTCTCTTTCCTTGAAGCCTCGGTCCTCTGCGTCCTGCAGATTCTTCTTTACCTCCTCCA
GCTCAGCATTCTTCTTCCTATCCAGCTTCGCCAACTCCCGCAGGTAGCGGTCTTTCTTCT
CAGCCAATGCTTTCTGTTTGTCAACCTCTGTCGTGCTGACCAGTTCGGCTAGCC
>TeaL_147779
ATTTTGAAGTGACAATATCAGAACATATGGTGATACACTAATTGATATCTTAATTGATGC
GTGTAGTGCTAGTTGGTCTAAACTTACCAAATCCTAAAGGTTGTTCTAATTATGTTTCTT
TCCTTTGTATTTAGATGACTTGTTTTATTTTTGTAATTTCCTTGCTGAAATCTTCATTGA
CATTGCCATAAGCATCTAGGTTATAAGTATTGTAATTGAAACTTGTCATGTAGACAGATT
TTCATAGCAGTGCTCATTCTATTTTTTTGCTATTAGTGGATGCAAAACTTATTCCTTGTG
AAACAGTATCCATACACATTCCCCACAACTAGACAACATCTATTTTCAAGGCAAGAAGGA
ACACCACCTCACAAATTCACATACAGTTTATTTAAGACAAAAAATACACAAATTATGAGA
GCATAATAT
>TeaL_147780
TCAATGTATCCGTTAGACAGTTCACAACCACCAACAAGACTAGGTCCTCCAATTTTTGGG
TGTCAGTTGCAGTTCTGGTTTGGGAAATGGAAACATTCATGTGAACTGTACTCTTCCTTC
CCAATGTCAGGTGGAAGGATAGATATAAAATAATAAGATAATCACTGAAATCATTATGGA
ATAAAATGAGACCACATAATTATAACAAAAACATATATAATTACTCAAAGGCGTGGAACC
AAGTGCCAAGATCATGAACAAGAAGGGGGAGAGAGAACAGGAAAGTAAAAGGGTGGGAGA
AAAACCACATTTAAATGTACTCTACTGTATTGTATATTAATGTATAAGAAAACATGCATA
TAGCCCAGAGTCAAAGTGCAAGCAGGAAGCTTGTCTGAGGGAAACAAGGCGCACAACA
>TeaL_147781
ATTGCATAAGCTTGAAACCTGCAGCCAGACAGACCTGCAAAAGGGGCAGGAGAGGAAGAG
ATGCTGCAAATTTTCCTCCTCTTGACCGAAAGTAGACAGGTTGCATTGGCAATGACTCAC
CACTCAAAGAGCTTGTCTTTGGTTCTGAGTTTGTCCTTGAATTCCATCCAGAGAATAAAA
CTGTGCATAACCCAAGCATCCAGAGAATAAAACTGTACATAGGAGTGCATTCAGCAAACC
AGACTAATATGTTTTTTTAGCATCATTAGCTCTTAGATTTATTTTGTTTGGTTGTAGTTC
AGATCTTCTCCTTTTGTAATGGAAGGAATACCTTACTAAACATGTACTTCTCTTATTTTT
TTGGTAATAAATACTCACAAAAAACAAACATTGTTT
>TeaL_147782
TCTATATATTAAATGGTTTGAATTATCAAAACGGAATCAATAATAAACTTCATATGTCCA
ATAATACGTTACAATCTACCCACTAGACTAGAGATGAACCTCCCCTAGATCAAAAACCAA
AAAATACCTTAATATAAAAGAGACATAGTGTAATTTACCCTTTTAAAAACAGGAGGGAGA
TTTCAATAATTGCCATACACCTTATAGAAAGTTTCCTAACTTCCACTGGGTCAAGCTTAT
CCTCAGTTCAAAATCAAATTAGAGCATATTGTTGGGTTTCGTGGACTCACTACGGAATCC
ACATCAATAATCTGAAACCTTTTAAATATTTTATTTTTGCAAAAAATTATATTTA
>TeaL_147783
CTTGGAGGAACACCTAGGAAAAACTGTGGACTAACACATAGCAATTTAGGGGACAATGAA
GTGCTGAATCATCTCTCTCTTTTATAGGAAAAAATAAGCTACTCTTATGATTTTGGTACT
AGGTGTCAAACAACAGCAACCTTTCAACAAATTCTTGGTCAAAATGAGCACAGCATAGGT
ACCAAAAATGATTAAAAGATATAGTTCTTCCTTCATCTCATGTTGTGAGGACATGTAAAA
AGTCATCTTAAACACAACCACATCCATTAAAATTCATCAATTTCCTCTGCTATGATCATT
TCAGTAGATCCAAACTATTGAGTAGTGTTTGGGTCTTCCTTCAAAAATGATTACAAAATA
TGGTTCTTCCTTCGCCTTATCTTGTATGTACATGTGTAAAAAGTTGTCATATATACAACA
CTATTTTTGCATTCTATCCATGCTTGTATATATGCAAAGTATATGCACAAGTTTATGCAT
GTATACACAAGATGGCACACAACTCATAAGCTTTGTCATGCTTTTTTATTTTCCAATAAT
GCC
>TeaL_147784
GTTGGAGTAGTACTGCTCGGTGTGGTGGCAGCCGGCGGGGATGACAACCTCTGGGCCAGC
AACGTTGGAGACGGACCACAGGTAGACGGGGAAGCCGCAGTTGTTCTCAATAATGGCGTT
GCCAGTGGCGGCAGAGACGACGGGGGCGAGGGTGAGCAGCGCAGCTGCGAGAGTGTTCTT
GGCAAACATTTTCAAAGAGTCTCGTGGGTAGTGGCTGTTGGAAAAGGTTGGTCTTGACGA
GTGCAGATGTGCAAGTGGGCGAGTAGTCTAGTTGGATTTGAAGAAGGCTCGCGCGGTTAG
TGGATCTCAAGGTGAGAAGTGTGTGGTGTCGTAGTGACTGGTGTGGTAGGATGAATAAGT
GAGAGAGAGTGTGGTGCGAGTTTCTCAGTTCTTGATAGCAAAAAGAGTGATGCTATGCAA
GGGGGAAAGCTGCGCTGGAGTGAAAGTGAAGAAGAGCTAGGTGCGTTGCGATATGGGACG
AGATGGGTTCGCACCACACTGCCCACTCACTGAATC
>TeaL_147785
CCCACATTCTCTCCTCTTTCTTTTTTTTTTTCTTTTCTTTTCTTTTCTTTTTTTTAGGTC
ATCTGGCTCAAATGCTTTTAGCATCTGTCATGGCAGAACCCTAGGTTCCAGCATTTTGGA
AAGATGGAATGAAAGGTGATGTAAAATACGAATTGAAAAGGTACTTTTTGTAATCAAATT
ATTTCAATATAGTGTTAATTAAGTAATCGTTTTAATTATGATCTAAAGTGATATTGAGAT
ACGCCTATGTAGTGTTTGATCATTTGCCAAAATGATTTTTGTTATGAACCCAAATGGTGA
AATGAATTTGTTTATTTTAAGTTTTTCACTCTTTAATGCCTTTACTTATCAATGCAGCAA
TGGCATTATAATTTTTACATTTTTTGTTTTCTTTCCAGTACTTCATTTAAACCAAACAAA
ATAACAGAAATTATTTCCTTCAATTTATTTATTTCATTTCAAATCCTTTCCTTTTATTTC
ATTATAAAATTTTCCAAATGAATGTGATTCTAAACACAGTGCAAGTTATTCCCACTCTCC
TTTCCAAACATGTCATCTCAATTCCTAAATTCTTTCTCAGGTTAAAAATGTTCAGTAGAT
CAGTCTATGACATTGGGGAACCTTGTGTCTTCAGTAGTGGCCTGCAT
>TeaL_147786
ATTTATTGTTAGATTAATACCTATAGAAGTTAATATCCCCCATCATTGCAAAGGATTAAG
TGTTTGCCTCGTAATTCAACTCACCTTTAGAAAGAGTTGAATCTATAACCTCTCCTTAAA
ATTAAACCCTTAGAAGAGTCATAGTAATCAGTTGTGCTAGGCCTAGTTAGCTAAAATGAG
ATCTTATCAAACACTTTCAACCTCCATAATAACTTACATAATGTTAGTATCAATATTGTG
CTATTCGTCCTCAAAAGAGCCTATGTAAATAGAACTCGGTCACAAAATACCCACCTTCTT
TTAATATTATCTAAATAAGTTTTGTCACGTAGAAAATTTGTTTAAT
>TeaL_147787
TGTGGTCAATGTGTGCCCAATAAATAACCGTCCCGATCACTATTCCACTCACACATCCTT
TGCATATGACAATCCAATCAACTATAATTTTGAACACTTAATCATTATCTTGTTTTAAGT
TCAATGTTGGTGGTGATGATGATGGTGGTGCCTCTGACATTCAACATTTCCTTGACAAAG
GATCTCCGCACAATCCTGGATTCCACTCAAAGGAATGGGTTGCAAATGTTAAATTGCTTC
CGTTGTGGATTAAGTCCAGTGAGATGGTTATTTGGGACATTTAAGAAAGTAAGGAAAGTA
AGAAGTGCG
>TeaL_147788
GCTTTCTGGAGGCGGACGAGTCATTGGCAGATCTCGGCTCTCTTCGACTCTGTGTGAGGG
GTTTGGAGAAGCTGCCGACGGTTGTCTCACTCTTGTGGGGATCGTAAACCTGCGGCGTTG
TCCGCCGGCGAGAGGTGGTGGCTCTGGTCTGGGAATGGAAAGGTGAGATTTGAGGCGGCT
GAACCGACGATTCGCGAAGATTGTGGGGGTCAACGAATATCAGTAGAGATTTGGGTGACC
CATTGATTTTAAGGGCAATCGGGTTCGGGTTAGTCCTAATACCTAAGGTGGTTTTGCAAT
GGGCTCAAGAAGGGTTTTACCAGGACAATAGTTGGCCCATTCTGAGGCCGTTGTTGGTGT
TTCTTTGGGCTGGCAAAGGTGGGCTTCGGTCAATCACCATCCAGCAGTGGGCCTTGCTTG
TGGAAAGGTCATTATGAGCCCCTATAGGTGTGGTTTAGGTTCAGTGGAGAAAGGTTCAGC
CTTACCCAAGCCGGGTCAATCCAATCCAAAACTCAGTCGGGTTTCTGCTTCCCTTCGCGA
CGGGTTGGAGTTTCGTCGGACTCATACTGACATGGGAGCGTCGTCGGAGTCCATGCGACC
TCATGCGAG
>TeaL_147789
TCTCTCTCTCTCTCATATTTCTTCTTCTTCTTCATTGGTCCCTTACCCCTCTCTCCATTC
CTTGTCTCAACCACTTCCAAGTGCCTCACTACACCACTTCTTCCAAAATCTCCATACCCA
TCTCCAACACAGCATACACTAAACTCTCTCTCCTCTCTCTCTGTCTCCCTCCATCCCCAG
TCTCTGACAATGTCAAGCCGAAGATCGCGCTCTCGCCAGTCAGGCGAATCTTCGAGGATC
ACTGACGAGCAGATCGCCGATCTCATCTCCAAGTTGCAGCAACTCATTCCTGAGCTTCGC
AACAGGGGATCAGACAAGGTGTCGGCTTCGAAGGTGTTGCAGGAGACTTGCAACTATATT
AGGAACTTGCACAAAGAAGTGGACGATCTAAGCGACCGTTTGTCTGGGCTTTTGTCTTCA
ACGGACAGCAACAGTGCTGAAGCAGCCATTATTAGGAGCTTACTTATGTAACACAGCTTC
ATCATCCTCTCTTTTGTACCAATATATATGTATGTATTTATTATTGTCTGTTTTATCTAG
GGTTTGGTCTGTAGGCTAAGACAGGGTTGAGCCATTTATGCCTTGCATAGAGGTAGTTGT
ACTTCAAAATGCTATGTGTTCCAAACAGTTATTCTGAAAACTACTCCGAATTTTGATATC
TACAGTATAGATTTAAAGTAGTTAGGAAGTCACAATCAAAATAAATTTCGTCCTTGATTT
TAAATTTTGGAGCTTCTTTTTTTGGATAAATTTTGTGACTACGTAGCATTCTTG
>TeaL_147790
CCCCAGCTTATTTAAGTTATTTTTGCATTATAAAGTTGTAAACAAAAACTATGTCAGATA
CTAGCAAATTCCTAAAATAGCAAAAGCTATAAAACCGCAATAAGCTGTATCAAATAGCCC
CAAAATCAAATTTTGACATGATGTGCCTCAATCTCATAAATCAAGTTCAATGTTGATATA
ATGCCTAATTGAAATTCAGTTGCCTAGGTTAGTAATGGGAGCTTGGGTTTGGCAAGAATG
ATTGACTACTTCCAATAGAATGTTGGTCTGTTGTTGCAGAAATGAATTATTCATTGCTCA
TCACAAGATGGTGAATTCCTGCTGCATTGCCAGAGAAATTGGCGTGAAACAACATTGTAG
CATTATGAGATGCTTTGGGTTAA
>TeaL_147791
TTTTCCTATTTCATTCCTAAACTATCAAGTTCATCTACTTCTTAGTCCCAAAAGATTCTA
ATTTCAGCTCACTTGGTCCAGTTGGAGACAAGTCTTTTCAAATCAGTAATGGCGGAAACC
TAAACTAATGGGCAAGAATATGATTTTACAATTCAAACAACCTAAATCATAACCGAACAT
CCATCTTCTTATTAACACTACATTAGATAACTTACACCCTACAACCAAACACCCATCTTC
TTATCTACCCCTCATTTTAAGACAGTACATAAGAAAATTGAGTGTTTGGTTGTATGGTTT
AAATTCAAATTTTGAAATGATCTTTTTGCCTATCAAATTAGACTTTAACAGTTACTGATT
TGGACAACCATCTCCAATTGGACCAAATTTACGGGAATTATAAACTTTAAGGACTAAATA
AATAAAATTAAAAGTTTAAGGATGAAATTAAAAAAAAAAAATTTAAAAAAAAAAGTAGGT
ATAGTTTAGGGGGTAAAAGTGAAATTAACCTTATCAGTAAATGAGTTATGAAAATACATT
TAGGGAGAAAAGGAAAGAATGTG
>TeaL_147792
GATCTCTATTGGGGCAGCCAAAGGTACGTATCGATTATGATATGTTGTGTTTGTTCGAAT
TTTGATTTGAAAGATCAATTTGTGTGGTTATTGTTTTAATAAAATATCAAAATTTTCTGT
TATTTGAGTGTAGAGGTATGAGATGAATGGTGTGTTTGGTTGATTGAAGGAATTGGGGAA
TTAATTTGGGTCTCTTATGCTTGATTGAATCTAGGATTTGAATCTAGAAAATGAAAAGAA
TTTAGCTTCTTTCCCCATTTTTCTCAGTGATTTTCTCTTTCCCTTTCCCTCAACAAATAC
TATAACATAACAAATTTTACTTTGATGGAGATGATGAAGATTCTAGAACTTGGTAGGGTA
CCATGTTGGAAGCTTTTGATGATAAAAATATTGCAGGAAAAAAAAAAAAAAAAAAAAACA
CTCCTTTGTTTTTTTT
>TeaL_147793
CGACCTTCAAAAGTGACATGGCATACCCAATTGTCTTTTCATTTTGCAAAATGAACTGGA
CAGAATAGTTGGGCCTTCTCGACTCATCTCGGGCTCTAATTTTATAATAAAAAAATGTTT
GGACCCCATTTTTTTGGGGGGTTTCATGAGCCCATTTTCATCTTAGCCCCTGATGTGTAC
GTGGGGTCCTTTCATGCATGTATGTACCCTACATTATGAGTGGTTAAAATGAGAGTAGAG
ATTGTGGAAGTCATGTATGTGTGGAAGTCTCTATCATTGTTGATTCATTTTATACGCATC
ACTGTATAGATTATGCATTAACAAAATTAAAAATATATTGATTCAATAATTATAATCACA
TGTTTTATCACTACAACAAAATACACATTTGGCGACCCAAAAATTGGTCGCCAAAAGTAC
AAATTTCGTCGCCAAAAGAATCGGCGACAAATACACAATTGGTCGCCAAAGCCCTGTCAC
TAAAAGTATTGGCGA
>TeaL_147794
AACCGATGAACTCTTCGTAAACAATAACAATTGAATATACGAGTTAATTCTTTTTAGAAA
CTTATAGATACGCTTATTTGTTCCCCTTTCTTTCTTTTTTCTTTAGGAGAAAAGTGGGGT
GTTTGGCCATGTTAGTGGACAAATTAGTTACACTTAGGAGTGACACAATCTGAAAGAACT
TCTAATCAGTTCTTCACAGTGTGATTCTAGGGTTCAGAAAGATATAAAGGAATAATCAAA
TGCTTAATTGACCAAATGGCACCTTTCTTTTGTTGGATTTGAAATTTGGTGCATGGTTAT
TATGGTTTGTTACATTTTTCAGAACCTAACTTGACCTCAGATTGTGATTGGCACAGTTTC
TCTTGGTAGACCTGCG
>TeaL_147795
GCATTTCAATAATGAGTTTTTTTTATTTTTTTTGTTGAAAAAATTATTTGTCTCATAAGT
TGTAAATAGAAACTGCACCAAATACTCTTACAATGTTCCACAATGTTCCATTCATAAACT
AAAAGTCTGTGATTTCTCGACACAATGTTCCACCAATCTCACCAAGTTCAGATGGCGAGT
GCTGCCTATTAGCTTGACTTGTTCAGCCTAGAAAAAGACTTCTTGACATGGCCTAAGCCA
CCAAGATGCTTCACTGCAACTTTGGTTTTGCCATTGCTTAGAAGAGAGTTCCTTCAAAGA
CCAATATCATCCTTGCCAAAGTTTCCTTTTGAAGTTTTATATTAGTCAGTGACTTTGAGC
TCATAG
>TeaL_147796
AGAATATGCAATATATCTAATAAATAAAGTATTTTGCCAATTACTGTTGAAGTGCCTTCT
TAGTTCAGTGGTATAAACCGGAGATCTCTTGATGGCTGGTCGGGTGCTCAAGCCTTCCTA
GCAGCATCTTTTCACTTGGCGAACGATTGCATGCAAATGACCATATTCTAAGTGCACCTG
TGTCAACATTTCAATGGTCAAAGATGAAGTCATCTTTGATCCGAGTGTTTGACCCGATCA
ATCCATGGATTTGACAAGAATTGACTAACAATCTGCCAATCTGCGGGCCAGAGCGCGGTC
TGCCGATCCACCTAGATGGATTAGGTGACTTGGGGTTTCGTATTAGAATGTGTACTGTGG
AATGTGGCTCAGGTAGTCTCCACTTGACTCAATATCA
>TeaL_147797
CCACATCTCATCAAGAGCCAAAATCGCAGGGTTTGTCGCTGAGAAGGGTGACTTCAAGGG
CGAGCAACCAGGCACAGAAGAAGCAAAGAAGAATGCTCTCACTGGTGCCGACGTTGTCAT
CATCCCAGCTGGTGTACCACGAAAGCCAGGCATGACCAGAGACGATCTCTTCAACATCAA
CGCTGGTATCGTCAAGGGTCTGATTGAGGCCGGGGCCAAGAACTGCCCCAAGGCAAGCAT
CCTGGTCATCTCTAACCCTGTCAACTCGACTGTCCCAATCGCCGCCGAGGTCCTCAAGAA
GGCTGGTGTCTTCAACCCCAAGAAGCTCTTCGGTGTCACCACCCTGGACGTTGTCCGAGC
TCAGACGCTTCATCGCACAAGTCAAGAACAACGTGAAGCTTATTGCCGTTGCTGTCCCAG
TTGTGGGTGGACATGCTGG
>TeaL_147798
CTACCGTGTATGTGTCTCCATTTTTTTTAAATCATCGTGTCCCATGTCTGTGCCTACATC
CGCATCCGTGTCCATGCTACTTAGTAGAACCATATTGGTATACATCAGTTCAGCTCGACT
ATCATTGGTATAGTCAGCGTCAGTGCTTGTTTTAAAAAAAATTGATAGATCTAGTTCGGC
ATGAATGTTTCCCTATACCACCACCAGAACAATCTGGGTCAGCAAGAATGTTTCACATTA
GACTAGACCGAATCACACAACTTTCACCCCTACTCCACAATGGCAGGAGCCTTGTGCAAT
ATGCTGCCCTTTCCTCTTCTCTTTTTCTTTTTTTTCCCTAGGTATTATGTATGCCATACA
TTGCATACTGGGATGTATAAAATCCAGCTATGAAGCATAGAGACAGGACATGGATACGAC
ACAATAAGACACAGACATGTCAACACAACAAATTTCAAAAAAGTTGGGCATAGACACAGT
TCAAATATGGCACAAATTTTAAATTATCTAAAAA
>TeaL_147799
TTCGACTTATTACCTTTGAGACAATACTTAACCCTTATGTTCACATTTTTGTTCAGAGAC
TTTACCCTCCAATGTTTGAATGTGGAAAAGGTTGCTTAACACAACCTATACCCAACACAC
ACAAAACCACTGCCATGATATTCTACAACTCAATCAAGCCAAAAGGAAATTACTGCTTTT
GCAGTCCCTTCCACTCTATCTTTGGCTATGTTTGATAAGAGGTAACCATGTAAAAAAGAA
AAAATTATAAATTTAATGCTACGTATAAGTGGGTTACAATTATTTGCGATGTACAATGAA
TATTCAAGCAAGAAGAAATGCAACAATAATAACATAGTAACTGGAAAAAAAATGAAAATG
ATAAAAAAAGCAACAAAGTGAGTTAGAAGAACATGCCAAATTTGAATAGGGCCTGGTT
>TeaL_147800
CTGTGTGTGGGTGTGTATGTATCAAAGACAATGAACAATGGGCACTTCACTCATTTTGAA
GCAACCAAATTTGAAAATTGAATACCACAATGCTAGGGGCATGTCCAATTATACATGTCA
AACTCACATGCCATACCCAGATAACCCCTGGGGCCTTACCCAAGGGTGTAAACTGTAGTC
TCCAAACAGGTGCTTTAAATTTTCGAAAGTCTCCCTTTCACATTAGATGTTATGATGTCT
CGTACGAAATCAGGAATTAGAACATCCACAATTTTGATCCCCATCAATCAAAGGTACTAG
GACTGGTAAGACAAACGCAATCTTTGCATTATGTCAGCAAAGTGGCTGCTCTCTTAATTT
GCTATTTAGGTAAGGTGCCATAACAATAGGAATGACTAGAAATTCTAAATCAGGATATAT
AAGTATTGATATGGAATTACAAAAGGAGATTAAAATGAAG
>TeaL_147801
CAGTTGATAAGTGTGTAAGCACTACTGCATGAGATCATTTTTTGACCCTAGCTCAGTTTT
GCATAACTACTTTATTATATGTTATTGAATTATATGCAATAAAATTTGATTATGCTTCCC
CAACNNNNNNNNNNNNNNNNNNNNNNNNNNNNNNNNNNNNNNNNNNNNNNAGTAGAGTTA
TATTGTGTCGTGAGTAGGATTAGTTTCAATCACAAGAAGATCATAGTTTTTCTAGTTTGA
ATGGGTTCTGGTTCTGGTCACAAGTCTAAATGGGTTTTGGTACATAGTTTTTCTAGTTTT
TCTAATTCTTAGAACACAAACTAATAGAGAACATACTTGCTTTTGCTGTTGTTGTTGCTA
TTGTTGCTGCAG
>TeaL_147802
AGAATTACTTTAGTTAAATCAGTCTTATCCTCGCTTCCCCTTTATTATATGTCTCTCTTT
AAAATTCCCTCCACAGTGGCAAACACCATTGACAAGTTCCAAAGATCCTTTCTTTGGGGG
GATAGTGAAGAGAAGAAAAAACTTCATCTGGTCAGCTGGGAGGCCTGTTCTTTGAGTAGA
AAGTTTGGAGGTCTTGTCCATAAATTATTCATTGATAACCTCCAGTTCATATTGGGCAAT
AGTAAAAGGATCAAATTCTGGACTGATGGATGGCTTTTTAATTCACCTTTGTCCTCTTTA
TATCCCAGACTTTTTATACTTGCAACTGATAAGGACTACTTTGTTCGTCAATAGTTGACT
CATCAGAATTT
>TeaL_147803
TGGTGAATGAAAGTTGTTTATTTACTAATCCCTGTATCTAGATTAGGCTATTATTCCACA
ATTATTTTTAACTCATGACTTATGAGTTAACTACACAAAACCAAACTCCATTCCAAAATG
GATTTAGCTTCAACACATATTTAGCTTTCAACACATATATAGCCCCCTCTTCAAGGTCTA
TCAACCACTCCCTCATCAACAATCTACAATCACACCCATTTACACACACCCCTTTTCTCT
TCAAATAATGCTTCTAATCCTAAAATCCACCACAGCAATAAAGCCCTTTAGAATTTAGAT
TGGCTTTTAGTGAAAAAAGAAAACCTTCATATTGTTTGCTAAACCTCATGCTTGTACAAA
TACAATGGAAACCATAACACAAAATCATTTAACTATTTTTCATTACATTACAAAGCATAG
GAAACTAGTGAAGAAAATCTGGATGCTGGTCCCAGTGGCAATGCTGTG
>TeaL_147804
GGCTTTTTTAGCCTCGTTTGGTTCGGCTTTTTTGACTTTTGTGAACGAAAAAGTGTAATG
ATTATGGTTCGGATTCGATATTTTGTCTTATTGGCTTATGTAACCAATTTTATCTTTTTG
TGCTTTTTTAGCCACAAATCAAATGCCAAACAAAGCCTAAGAAACCAGTATGTGGAATCA
TGCTTTAATGCTATATCCTCAAGATCAAGAACAGAATGCAAAATTTATTAGTCTACTAGA
AAAAAGACAGCTAGGCATGAATTGCAGTGTTTACCTGCTGGGTATTGTTTTTATTTTCTT
CATTTTGGTTTTTTGTCTTTTCGGGAGCAAAAAAACAAAAGGTTTT
>TeaL_147805
GCGCCCTTTTTAACACCTAAACCTTAGCAAATCAAGTTTAAATCATCCCCAACCTGTTCC
CTATCCTTTGGCCATTCCAACTAAAACATCATAAAATAGTTGTTGGCCAAAAAGATACTG
AGATTAGATTAAAAAATACTGCAACTTATAACTCTTGAAAATTAAGCCCACATTATCCGT
TTACATCTAACAACCCTACAAAATTTCTTATCCTTCACAAAACCCTAACACTAGAAGCTT
TCCATAACAAAACCCACCAGAATACCCGTTGACTATCGTAGGCGGCAATACTCAAGTATC
CTAAAGTTGTCCTGCATCAACTACTCTTTATTTTTTCTGTGAAGGTTTTTTATTTGTTTT
ATGGGGGTTCTTGGGCATGTTAGTTTCATTTAGCCTCCCGAGTTGTAAGAGATTTATCTT
AGTAGGTTAGGTGTACTATTTTGTCCAAGCCTGTGGCTTGGGTATCACTTCTCTAAGCTG
TGTTGACCATAGGAGTCGTGTCTTGAGCATCACTGTAATATCTCCTTTTTTTGGTATAAA
ACTAACCGCTTACCAACCCAAAAAATATATAAATAAATAAATTTGCAGCACCTCATTTCA
ACCCAAATAAATTAATGAAAGATACAAGCTCAATGGATAAAGGATAAGAGATGCAAGAGA
TGGGTATCACATATTAAATATAATATCGGAAAACATACAAGTCTTTT
>TeaL_147806
ATTGGAACAGCTACATTATGACATCAAAACTGATTTACAACTTTTTGAAAACAAACCAAG
GTGATATGGTAGCAACAGAATTAATTCATCACAACTGATTGCACCAACATAAATTTACTT
CACAAATTGAAAGGAAACACCACCAGTAAATCTACTACAAAAACCACCACTGCTATGGAT
TCAGAAATGATCTGACCATAAAAACGTAAGCTAACTCAGCTGGTAGGGCATGTTGCTGGT
GGTAATGCTCAGTTCAAGTCTCCTCAGGAAAACAATAACACTAATATTTCTTCTCCAATC
AAATCCAAAAACCCAAAATCCATAATTTGTACTTGTATCCAAAGAAGAAGAAGAACAAGA
GGAAGAGAAGGTACCAACTCTGCTAACTACAAAAACAGGTGCAAAACTCACCTGTGAGTT
ACTTCACCACAATAGGACAAGTAATTATCAAACAAATTGAAGAAATGAAGTGACATCACA
AGCACAGCTTCATATGAGCATCCACCATTTCATGGTATCTGAATTTTGGGTTAGAATTTA
AATTGAACAGAACCCAACTAGGATCCCAACAAGATTA
>TeaL_147807
TAAAGTAACTTCCACCTAATTCTGTAGTAACATTCAAGGAAATCAACATGTCATTTATCA
CTACCAGAAATCTTATATAAAGCACTTGACATCATAAGTTCATATATAAAAATATCAAAC
AAATCTAGGCAAGAAAGGTTCCCCTGCCCACTTATACCCTATATAGTTATTACACTTCAA
CTAGCTACGACATTAACTTAAACATCAAATTATAATTAAGGGACACTTGTCTGTTTGGAT
CGATAGTTTTGGTGAGAAAAGAAAACTCTATCACTTGTTTAGATGGTTAAGTATGCGAGA
AATGGGGAGAAATAGTGAGAAAAATAAGTCTTTTATTATGTCTATTTCATTTCTCACCAA
AAGTGATGAGATTTGGTGAGAAACAAGTTGATTGGTTGTAAAATATTTATAATACCAAGA
TTGTCCCTCAAAATACAAATGAAGAAAAAAAAACCCCTCACTCATTCCCATCTCTCACAT
GATTTGATTTCTTATCCATCCAAACATGAAGTGAGAATCACTTCTTTTCTTTTCTCACCT
AGAT
>TeaL_147808
TTATCACATATATGGCCTCATGGTCTACTGTGCTGGAGAGGGAGGCCTAACGGCCGTAGC
CAAAAGACAAATTTGTTCCTGTTCATCCATTGAATATCGGAATTTTCAATATAGAGGACG
GTCTCCTCAATAATAAAATTCTGGACATAAGGTACTGGAGAAGTAAGGAGGACATCTTTA
GCTGTACGGCTAGATTCCCCTTTTTTACTGGAAAAGGCATGTAAGCCTGGAAAGTCTGTA
TGATAGGGATTGGAACCCCTTCCTCGGCCCCGTCTGCCCGGGCCGCGGCCTCTACTGGAC
ATTGTTTGGACCCTGTGAGAGCTACGATGGAGGA
>TeaL_147809
CTTGATTTTTTTTTTTTTTTATACTGGTTATGTTTCAACAAGTATCCTATGTCAATTCAG
CAAATAGTTTCACCAACTATCTAGTCTTATCTTGCTAGTAGAGGGAGACACATGAAAAAG
TAAAGTAAGTCAGAAAAGGTTGTTCTACCACTGAAACATAGGTAACAACATATCGTCTAT
TTCATTGTGTTATTATAAGATTAAATGCCACCTATAAAACTATTGGCTATATAATCCATG
AGCTTCTGACCATTTACATCGTGCAAACAATATTTTTAGTATCAATTTATTGTAAAAAGA
AATTTCATTTTTTTACACATGTAGCTTCAGGTCAGTTTCACTTTGGTTCCTCTCATTTTA
GCTTGAGACATGGACTTTGTTCATGTAGTTGAACTCGTTTTTGCCATCTAGAATGCCAAA
TGTCTTCTCTTGTTTTTTTTTTTTTTTT
>TeaL_147810
ATTAGCTTAATACAAAACAGGGGTATCACAGCAAGGGCATGAAATCAAACATCCAATCTG
GTATAGATTCAGGAATGACATTGAATTGTTGACAGCAGTGTAGGAGTACTCCTCAGTACG
GTAGCGATAGATGTTATTCAGTTGAGTGAAATCGAGCCAGTAGTAATTTTGTATGTGGAA
GCTCAGGGCTGTAATCCTCTTGTCAATCCACTCAATCAATTCCTTGCCACCACCCTCTGG
TTTTAACATTTGTTGTGCACACCTCAGTGCAAAAAAGAAAAGGGCCTGGATCTCAATTGG
ATAACCATATATTCCATAGCCCCAAATGGAATGGAAAAACA
>TeaL_147811
GCAGTGAATCTGGTCATAAAACCATAACGTAGACTTCCGAGAACCAATTTGTAAACAGCT
ATCCTTGCTGCTGGTACTCCTCTCGCCATACCAATCTTCAATTCACCAAAGCTAGCATTT
TTCACAAGATTCCCCGCTGTTATAGAAGCACATTAGGTGCCGTGCCCAATATAATCCTTT
ATAGAATACAAATTAGCATCAACACTTCCTTCTATTGGGTCGAACAGTTTAGCTCCAACT
ATTTTACAACATAAATTAACATAGATATAGGCAACTCTTTAAATTATAGTCTAACTTTAC
TACCTATAACACAAAAAGACATTGATTGGTTGAGGTTATGACTTACATGTAGCATTTGAA
TTCGGGA
>TeaL_147812
CTATTGTTTTCAAGGTTAGAAAACATTAGGAGTGAAGAAATATTTCGAAAAATATCCTCT
CTCTCTACAATTCTTTCTCCCTTTTGCAACTTGCATAGCCTATGCCCAAACACACCAAAC
AAAACCTAGAGAGCTTCTNNNNNNNNNNGGTGATTTGAGCTTGGATTTGAGCCCTTGAAG
CACTTGAGAGTGTGAAATTGGTTGGTTTGTGAACAAAAGGGTTCATTCCTCTCCAAGAGC
AAGGAAGTTCAAATCAGCAGTGGCCGACAACCACCACCAGTGGCCAACCGGCCACCATTG
GTAGCCGACCGGCC
>TeaL_147813
GGGGATTTCGCCTTGAAATTGTTGGATCATGTTAACTCATTAAAAGATGCAATGACCTAA
TACACGGAGGTCATCAACCAATAGAATCGTTTCATTGTAATATGGTTAGGCACCTAGGCA
GCTTTGTATACTTTGTAGTTGAAACAGAAAAATGCTGTTGGATGTCAGATTGATGGAGAC
AAATGAGGTTTTAAATGTCAAAACAAGTCTACTACATAAGGGCCCTACGAAATCTTCAAA
CAATCCTACTAGAAATTTTTTTTTACTGTCCAAACAAGTCAAATATGTTTACTTAAATTT
CAGAACTTTGATCGCTGAGTATTGCTGGTGTCGTGACCTTACTAGAATTACTGAATTCTC
TCTTTTATTCCTACCATTCACTTCCCTACCAGTCTCTCTGATTCCCTTCCCCTCGTGAAT
TCTTGGTTTTTTCCATTTTTTAACCTTGGATTATAGTTAATAGTTGTTTGTCTTTCTCTG
GAGCTAATGTACACGTGGGTACAACTGAGGCTGCATTAGACCTTGTAGGTCGTCACGTTA
TCTGTGGACCTCCATTTTTGGGTGGACTTTGCATCATATTAGATTCATCGTGCTTGCTTA
TTATGTAATTTGTCACTGTCATTAGTGGAAAAATGTAATGAAGTGCTTGTCGTGTACAAA
GTGAAAGATGGGAAGGCAAGAGTAAAAGAACAGGAGTAAGCTCCATGATTTCAAATTAGT
CAATAATTTATTTGTTTATTTAGGGGTGGGGTTGTAGTTATCTCCTTAAAGACCTTTGTC
TCTTATGTGTTCTCTTTTAACTGATACTGTTGTTGTTTTGTGCTTTTATTTATTTATTTT
ATACATATATTTCGATTGGAATAGTTCTTACTGAAATCTGAACTTGTTTGTCACTTGTGA
CAAATGCCTCTGAATAGATTTCTTATGGAGTGGAGCTTCTCACAATGGACAGCTACAATT
TTTTGTCCTGGAATCAGAGCATTAATTTCGTAGAGTTTCGTAGATCTTCAACTCACCCAA
ATCAAGAATCTAACCACATGGTCCCTTTATGGTTTCTAATAACGGACGGTTGACGA
>TeaL_147814
GTTTTCTAGATCTACTACACTATAACACCGCGAACATGGCCCCTAACGTTCTAATCACAG
CCATCCTCAAAGAAGTCACCGAAGAGCAAGTAAAGGAGCTATGCGAAGGTATCCTGGGCA
AGTTCGGGACGATCGAAAGCATTACTTGGGAAGAGGGCTGGAACAGTGATCTTAAGAATG
GCAAGGTCCTCCTGGACAAACCTCAGGCGGCCGACATGTTATACGCCAACCTCAAGGATA
TCCAGCGCAAGTACCAAGAAGTACTCGGTGCCGGTTATGGGGCTAAAAGGGTCGCATAGA
CTGCGCTTCCGGTTTGGTGGCCACGTTTGTTAATAGATAGGTGTAGAGCAC
>TeaL_147815
CGCCATCATCATGCATGCTCTCACCAACAAAGAATTGCAAGTCCTTGATCTTTTGCAAAA
GAAACTTAGTTGCTGCTTCAATGTTCTTTTTAAATGCTTCTTGTGTTTCTCCTTCTAGCT
TGGGTGTCAGGTTCTTGATGTATCTCTTCATGAAGGTAACAAACTGCTTCTTGTCGAATG
GAGGTTGCTCCTGGAGCCTGAAAGTATCAACAATATCAACAACCTTTTTAGCTTGGTCAT
CGACACCTTCATCTTCATCTCCACCTTCAGCAGAAGGATTAGCCCCAATATCTACATTTA
CACCTCCTTGAACCACCCACTTTCCTTCTACTTCCCAAAGCACGCCATTCTCGACTTCTT
TGTAGGGAAATGAGTCAGAGAGAAGCTCATCACC
>TeaL_147816
ATGGAGGAGTGGGAAGAGGTGGAGGAAAAAGAAGCCACCATGGGAGATATTCTTCAAACT
TCAAGTTATCTTTCTTCAAACCCCAGCCTCTCTCTCCCTTCTCTCTGAAATATTTTCGAA
CCTGGTTACAGCCTCCTTTTTTTCCTTTTATTCCCAGCAGAAGAGCCTTAAAATTTCACG
CACGCAACCCCAAGTGGGCTGCTCGAGCGGTGGTCCAGCAGTGGTAGGCCGCACGTGCAG
TGAGGTGGCAGGCCGGGACTTTTCACTACTCGCACGAAAAATCTAGTTTTGCGCCACTTT
TTGCTTGAA
>TeaL_147817
GCGCAGGGTTGTGGTAGGCTAACATCCAATGTAAAACTTATAATCACACCTTGGAAACAT
GGATCCTAAGGAGTTGATTTGAATCTTTTCGTGCAATTGAGGGGAACCCAAAAAAGATCA
TAACCAAGGGCATCTTAGAAACATTTACTTGGTGCCCTAGGGAGGTCCAAGTGCCCAAAA
TCAATGAAATCTAAGAATAAATATGGACATTTCTAGTGCTACTTTTACAAGCATCATTGA
GATGGCTAGAGGTTCTATTGATGCTTGTATCACCAAATGTGAGTTCGGTCACAACAAAAT
CATTGACTAAAAAAAGGAAATAATGAAATCAGCTCCAAAAATAGCTATGACAACAAACAA
TCAGAGTTGACTACCCAACTTAAGTAGAAATAAAAGGTTGC
>TeaL_147818
GGAATTTTTTTAGTTTATTACATTGGAGTGTAGTTTTGCATGTTGAATGGGGTGGAAAAG
ATTTCATGCTGCCTACATCAAGTATTCAGGAGTGGAGGCAACTCGAGTGTTTTGTTTCAG
TATTATTACTGATTGTAGTTAATGTGCGCTTTGTTTTTTGACGTTTCCAATTTCCATATT
CATATGTATGTTCAAATTTATCTCATCCGAATTTAATACTTTAATATGACATTGTGTATT
TTATATTTCAGTGAGGCTCCTTGGACTCTTCAATTGATTATGTTTTTTTGCTAGCAAGGT
TGAAGGTTTTATGCAGCAAATTAGCAGAGTTTGAT
>TeaL_147819
TTTTATATATTCTCCACCAAATATATATAGATTTTTTTGGAAAATCAAATTGAAGTTGGA
TGCTTAAAAATGAATGTCCTGTTTTAATAGAGGAAGGCTATTCCTACCTTTTCTCTTCCT
CTGATCCCATCAAATTCAGATGGCCCGGTGGGTTTGTGTCTTCTCTTTGATTCACAAATT
ATGTTCTAGTCTTAAGCCAAAAAGTGGAATTTCCACTTTTTTGAATGGATTGGAATGGGA
AGACAATTCCAGATTACCTACTCAAGCTGAAATCACTTTCTAAACTAATCAAAAATCTGA
TCCCCATACTCCTATGGTAATCTCACATTTCTGGAGGAATATAAAACCATTTAAGAGTGA
AAAAT
>TeaL_147820
CCGCGAATGACACCAACCCTCATGGTGGAGAGTAGGTTGTGGGCGGCGTTGGAGTGGAAG
TAGACACCGCCGTTGAACATAGCAGTGGCGTCCTTGCCAATACCGCTCTTGATGAGGGTC
TTGCCACCTGGGTGCTCGTTGATGAAGTCGGTGACGTCGTGAACAACACCGGCGACAGCA
ATCAGACCGCGACCGTTCTTAGCTTGCTCAACATAGTCGTCCCACTCGATGACAGGGAGC
TGCTCAAGAGGAACACCCCAGTCGAGCTTGGCGCGCTTCTGGTCGATCTTCTTCTGAAGC
TGCTGGACGCGGCCCTTCTCAATCTCGTTGGAGCGGAACTGCTTGAGGTTGGAGGCGAGA
CCGAGCTTGCTCCACAGCCAGATGGACCACTTGGTGGGGTCATACTGGTGCCACTCGATA
GCGTTACGGTAGTCAGAGGGGAACTCGTGGTGGAAGTTGTGGTAACCCTCACCGAGAGTG
ACGAGAGCGGTGATGACGTGGTCCCTGGGGCTGTTGCGGTCGTCGAAGGGCTGGTCACCG
AGCCAGTGGGCAAGCGAGTTGACGCAGAAGGTGGCCTGCTGGACGAAGAAGATGCGGAGG
ATACCGGCGTAGACGAAGCCACCGAGCCAGTCACCCCAGCCGAGACCAGCAACAAGAGTC
GGGAAAATGAGACC
>TeaL_147821
GAGATTTATTGAATATTAAAATGGTGTTAAAATAACATAATAGGAAAGAATTATGAAAGA
AGTACTGAAAATAGGGTGTCGAACATTGCAAAGTTTTTCGTGTTTTAATTGGAGCATTGG
GTACGTACAACTTCTAAACAAGAGACTAGTGTACTAGGTACTACTTTTCTTTTTAGTTGG
TGGTTTGAGAAGGTTCATATTGAATACATCGCATTCGCAATGTGGAAAAAAATTGTACGA
TCAAATAGTTGGCTTAGTTGATGAGGCATTCCCTTACCGAAGCTGATGCCTGTGTTTGAA
TCTTATCTTTGTGACTACAACCTCCTTTTCCCTATTCCCTATTCCCCTCCTATCAATTAT
ACCAAAACTTTTAAAAACTAAAAAAAACCAATGTTATGTACTTAACTAAGGGGGAAAATT
ATGAAAACAAGGCTAGTGTGAATAATCTTTGCCTTTCTACTTAAATTCCTCGTCCAAGGT
TGAGGATAATCAACAACTTTAATTTGTCTAGCA
>TeaL_147822
AGGCAAGATATATATATATATATATAGTGGTGGAAAATATTATATTTTTACAATATCAAG
TAAATTACTTCAAACGGGACAATCAACCATTTAAAAAAGTCAAAGAGTACATACTTGCAA
CCCCAACACCAACAACCCCCACATAAGATAAGAAAGACCCATAATAAGGAAGAAACAATC
ATTCATTGGCTTTAGCAAGAAATAATCTTTCTTGTACAAAAGTATTAACCCAATGCATCA
TCCACATCTCTACCACATCCTTTACTTTAAAATTATTAATCATTGTCTAATAATTACCTT
AAAGGGTAAAAAAAATAAAGCATAGTCGTGAACCCTTAAAAAATCATTCAACTTTAAAGG
GGAATAGCCATAAAGCTTGGTCCGTTAACTGCTAACTTTCTATTTATATCTATTTATTTA
TTTAT
>TeaL_147823
GTTTGACGCGTGGGAAGAAGGTTTTGACATTTCCTATCCCTCTGTTTCTCTCACACTTTA
TGTAATGAGGAAACTTTGAAATCCTAGTTAGATTTTACTACTAAGTATGGAATCATACAG
GAGAGAATGAGGTGAAATGACACGCACTACTAGAGAATAGTTTGAAGTAAATCAGTTGGT
TGCTCCTTTGTGTGGGTCTATTTGTGTGTTGCTGTTAAGTCATAACTAAACCACCATTCT
GATGCTAGGAATTGATAAGATCATGCATAATTCTTTGGTGATGTATTTGTTTTCTACCAA
ATTAGCTTATATTGCTGATAAATCAGTTTGCTGCCGAATGAGCTAGATGGCTCATAAATG
GATGGTTTTAGTGTGATGAATGCTT
>TeaL_147824
CTGAAACCATTGTTGAAAGTTTCCCAGAATAAAATGGACTCTGCTTGTACTGATTGTTGC
ATAGCTAAAAGTCATAGACTTCCATTTTAATTGTCTAATACTACTGTAAATGCTCCTCTT
TCTCTTATCCATAGTGATGTATGGGGGCCATATTCTTCTACTTCTAGTTATAAATACTAC
TTACTTTTTGTGGATGACTTTAGTCGATTTACCTGGCATTTTCCATTATCTTATAAAAGG
GAAGTATGTGACAAGTTCATAGAATTCAAGGCTTATATTGAAAACCAATTTCATACTTCA
TTAAAAATTCTGCGAACTGATGGTGGATCTGAATATTTTACTAATAAAATGAAGTCCTTC
TTGAGTACTCAAGGTGTTATTCACCAACACTCTTGTCCTCACACTCCTTCTCAGAATGGT
ACTGCTGAGCGAAAACATCGGCATATCACTGAAACTGCTACTGCACTTCTTCATCACTTA
TCTGTGCCTTTACAATACTGGTTTGATGCTGTTGTTATTTCTACTTTTCTTATTAATAGA
CTTCCCTCTTCTAAGCTTGGACATAAATCTCCATTTGAAAAGCTTTTTCAATACACTCCC
GATTACTCGTATTTTCACATATTTGGTTGTCAATGCTTCCCTTGGCTTAAGCCTTATCAG
CCTCTCAAGCTTCATCCTAAATCTGTGTCCTGTGTTTTTCTGGGCTATCATCCTTTTGCT
AAAGGGTATCAATGTCTTGACCCACTCACTGGTAGAGTCTATCTGTCTCGACATGTGGTC
TTTAATGAGCACGTGTTTCTCTTTGCTCATCTGACTTCTTCTACATCTTCTCAAACCTCT
TCAACATCATTACCAACCACATTACCTGATATTCAATCTTTTTTCTGGCCTTATTCCTCT
TCTTCTACTAGTTCTCAGATTCTCTCTACTTCAGTCCTAGATTCTGCAGTCCCAGATTCT
GCAGTTCCTTTTGTCCCAGTTTCTGCAGTTCCTCCTTCTATTCAGTCTATTTCTATTGAG
TTACCTCATCTCCCTCCTTCTTAGTCTAATCAGCATCCTATGATTACCAGATCCAAATCT
GCTGTTACTGCTACTCCTCACTGTTTGCTTGCTTCCTCTGTCCTAGCCACAGCTTCCTAC
ACTACTACTGAACCTCCTTCTTACAGAGAAGCTTTGCTGTCTCCTGTTTGGCATCAAGCT
ATGCTTGATGAATTGACTACTCTTCAGCAACAACATACATGGTCTTTGGTGTCTCTTCCA
TCTAACAAAATTGCCATCGGCTGTAAATGGATTTTCAAGATTAAACGAAATTCTGATGGC
ACTATTGCAAGGTATAAGGCACAATTGGTTACTAAAGGGTACCTGCAGCAAGAGGGTATA
GATTTTCA
>TeaL_147825
TCCCCAAAGTAATTCATAATAAATTTCTCCAATGCAAACTTATATGGTTTTTTTTTTTGA
CTGAATGAGTGGCCTTGTGCAGATTTAGATTTAACACTGCCTGAGCTTATCTTGACCACC
TGATTGGGGTTTTCTGCATTTTTTATAGGTCCATTTAGAGCATTTAGATTTTAATAAACA
TGAACTATTTATCCACTTGTCATCATGAGTGGTGTGGTGCCTATATAGGTGTGAAACTGG
TGGCTAGTTTATTTATGCATTGAATAGTGTCATTTGGATTGGTGAAGATGTAGGTTACAT
TATAAAACGCTGCCTTCTAATCATTGTTTATGTTGTGAGGTTCCCTTCTGGAAAAATGGA
TAGCTAAAAGTTGGATCTGAATTTCTTTGAAGGTTTTGAGAAGCCGTCTGCAAT
>TeaL_147826
GCAGTTGCTCACCAGTTCATGCCGTTGTTTGAGTTCTATTTCAATGATTCGAATAATTTA
TTTTGATAAATACTTTATGTATTTTATTCATATAAAATATTAAATCGATCTGTTAATCGT
AACATATGCAATTTATCACGTTTATCAAAAAAAAAAACAAGAAAGTGATGATTTGGTGGT
CAAGATGCAAGAGTGACTCTTTAGGAGACAAGAGGTCAAGGGTCCAAATTTCACTACTGG
CTATTGGGGTGCAAGACTCACGGTCATTAATTTTTGAATCACTAACTCTTTGCTATTATA
CTTTGACAGTATTAAGGTCACGCCTGACTTACCTTGTTTTAAGCATTGTTTGTGAATTTT
TTGAGTTTATATGTCCTTATTTCTTTGAAATTGGGGTTACTGCTGTG
>TeaL_147827
CCCCGCACTGCAAGCCAAGCTGAAATTGGGAAGAAGTTGGAAGAGTGAGCTTCTGCGTTA
AAACAGGTCCTACTGCGATTGCAGATTCAGATTATGAATTTACCGTTTGTAGGATTTGCA
TTTTGTCATTGCATTTTGTTGCAATGGCAGGACTCTATGTGGGTGCTAATGTATGGTTTA
AATCATTAACTTGCTTTGTGCCATTGGGCAGGTGCAGTGCTACCATCTGGGCTGTGTAGC
TGTTTTCATTTATTTGATTTTATTCAAAGTTATTGCATGCATTTGGATTTTTTGGTTCCC
CATAGTGGTATGATTTTATTTTACTTTCTATAAAAAAGAGGAATTTCCTTTTGGAGAAAC
TGAGCTTTTATTAGGAACCTTTGTAAAGATCTTGCTCTTATGGCATGTAGTATCAAAATT
TCTGTAGAAAATTTACTGATATCTGTTTCTTGTATTATAGGAGCGTGCAAACAAAAACAA
G
>TeaL_147828
CTTCCTACCAAGTTTGTACATTTTTAGACATTTTGAAATTATTTGAAATTCTTCTAGAAC
GAATTCTCACGTAAATGGGTTCAATATCACACAATAATTTTGTTGTGGTCGGTAATTCAA
TGATTTAGATTTAAAGTGGAGTAATGTCGGGATCTTAAATAATTTATTAAATATTTTATC
AAATTCTTTATATGTGTGTGAGATTCATATATATACGTGTGGTTGTATGGGTCTTATTTG
GTAAAATATTTGATAGATTATTTAAGATTTATAGCATTATCTTTTAAAGTGGAACAAAAT
GACGTCATTTTAGGATATGTGATTTTAAAATAAAATACACGTTATTTTAGGAGTTGTTTG
GGG
>TeaL_147829
TATATCAAAAGTGTGAGACTAATTTCATCTTTTCTAAATTTAAAAAAAGCCAAGTGTAAT
TTATCCATTAAAAATATTTATGTACGGAGACAAATTAAAATGTGAAAATAGAAGTCCTCA
CTTATGCGTTATGCGTTAGGTTGTAAGAAAAAATTCAATGGGCCCCATCCTATCCTATTT
ATTTGAAAATTTATTGATGAAATTTCAATTCAATTCAATGTATGCTTCATTTGTTTGGGT
GAAAATATTTTGTATGATTTTTTTTTTTCTTTCTATGTTTGGTGGTGGTAAGAAGGTGAA
GAGGGAGGTTGTGGTGGTGAGGTGGTGGCATCAGTAATGATGATGATGATGATGATGACG
ATGACGACGATGATGGAGGTGAGATTAGCGATGGTAGTGTAGTGACATTAGTAAGAATTT
AATTTAGAAAATGTTTTATGACTTTTAAAGGTAAAAAACATTTTTTGCTCAAATAGGAAT
CTGCATTTCCGTTGACGATGAAATTTGTTTTCATTAACTTTCATTTTTAATACCAG
>TeaL_147830
ATAATACACTGTATCATTGTCAGATTAATGGAACACTGAGGCTATAGTCCATTTTCTGTG
AAGAAATAACTAGAAAGCTAGAACATATCAATCTTAAGTAAGCTTGAATAGGCCTGAAGT
AAATTTTAAACACAAAATCCCATTTGATTTTGTCATTAGAGTTCATGCAAAATCATTGCT
AAGCAAGCAAGTAATTGCTAGTAATCCTGTTATCAACAACAATTCAACTAGGAAAGGAAA
ACTTCAATAAAGGAAATCATACTGTAATGCACTGACATAATATGCCCTAGGAGTGTAACC
AAAACAAAAACAACCCTAGGCAGATGTACACATCTTTGATACGTAATAGACACAGGGACT
TGTCAGACATGCATTGACATGTGCGGGACATGTCAACACAAGTCAGACACATCCCAATCT
GTCATTTTGACAATTGGCCACAGGAAGAGGTGG
>TeaL_147831
CTTGGTAATGTTTTGGGGCCTGCTATCGACGCCAAGAATTAGTCTCTATTTCTAGAAATG
AGGCCTTCCTCAAAGGCTGCTATCACCTTGGGGAGTCTTGCCTCAAAAGGTAGTCGTGGA
GGATACAGTCGCCTCGACTACTCTTCCCTCAGCTAGTGTGCTTCAAGTAGTTGCAAAGGT
GGCATCGCAATGACCTCCTAGTTGGATGGCAGCGCTGAGGTTGATTGCCTCAGCTACTGG
ACTGCGGCAAGTAGTACCTCGGCAGGTTTCCTTAGGCACTTTCACTGCTGAGGGTCCATT
CGCGTCTAGTGGGTCGGACTTGGTTTGGCCTTCTGGTTGGCTCACTTCCCTTTAGGCTTT
GACCCCATGTTCATTTAATCACACTTGTTTGTCTAATAGAGGTGACCTTAACTTTTGCTC
CCTCTACAATTACTAATCCAGGACCAAAATATTCGGAGGAATCTTATGACCAAACAAAAA
AATATATGTAATTGTCACCTAGAAACAACTGGCCATGTCAAGCAGCACTTTAAAGAAAAG
AAGACTATTAGGAAAGGAATATAGGCTTTGCTCTAGCCGAAGCTATTGCATCGTTTGCTC
CAATAATGGCCTTTTGATCTCATCCGTACTCAAATCAAAGAAACAAGGTTGAAGTTTCAT
TCTTACAATCATCATTTTGAAGCAAATAG
>TeaL_147832
AAAAGAGGCAGAAGGACTAGCTGCGATGTCTGCTTTATAGGTGGGCCTAGTTTTCGTGGC
ACGTGGGGTAGCACCTTCCTAAAAGACAAAAGTTTACTTAATCAGAAAATTAGGATTGTC
ATATTCCAGAAATGAATGGTAAATTCTAGACATGCTTGTTTAGATATGGAAAAGACAACT
TTCCTTTTTGCCGGAGGGATTTTCTTGCCCATTTTTACTAGTACGTTTGAGGGGTTAGGT
ACAACAACAACTGTAAGTCTAGAAATAAAGGGTCAGAAACAAGCAGAACACAGATAAATA
GGCAGAAATGTAAAAGACTGACCTGCATTGGAGACAAGAATTGTTCTGATTATTCCTTGT
CTAAGAGCATCCTTAACTTCCCAAGGAGGAACGTTGGTCTTTGCAACACTAACCTTATCA
TTTTCAGGAAGGAAGACATCCATCCATTTCTCGTGAAGAGTGCCAGCAAAGATAGAGGAT
GTATCAGGAAAAGGAGGAATGATTATG
>TeaL_147833
AATCTATCAACTTCCACGACCCATCTCTATCATCTCTCTAATCCCATCATCTAAAGCAAT
AGATGAACCTACCATGGTCCACCCATCAACCAATTGCAAATGACAAAGTATTTGAACAAG
TTGAAGAACAAGGACAACAACAAAGGAAAGTGGAGAAGCAGTAGAAGCAAAAACGACAAT
TATCAGAAAGAAAAGATGGAACAAAGCACTCACTCTCACAATTCACATTATTGCCATCCA
CATTCATTCACTTCATTGCTGTAAAGTGTGGGCGTTGACTCTGTTTCTTCCTCTGTTTTG
GATAGTGACTCTTGCGCTAAAGCTGGCCTCTCGAGCTTCTTGCCGCTCATCTCATCAATC
TCTCTCTCTCTCTTAAAGAG
>TeaL_147834
GATTGCATCTAAAATCGTTCCTGATATGATGGCATTAGATTTTAATTTATAATGTGCATA
TCCATCTGCCAAGTCATTTAAGTAAAAAAAAAGATTCCAACATTTTTGTGACTGGTATAT
TTTGCATTTCTTCATTATATGTTCACCTGTTTATCTCTCTCTCTCTGTCATGTGGGAAAT
AGCCATCATGTTCAATCTAAAGAGTATGTTATGTGTGTGGTCGTGTTTGTAAAGAAAACT
ATTTTCATATTTCATTTCCATCTATTGAACTGTGCATGTTTTAAAATCTAGCATTTTGTT
GGCTGCTAAAATCAACTATACATCCTTTTTTTTTATATTTCTTATATGCCTTTCCTCTAT
TGTTTATTTGCCTTGTAGACTTACATAGTGTATGAACAAAATTTTCGACAGATTTTTCTT
ACTTTGTGTAATGTACATATATTAGCTTTTGCTTGAGTTCATTGATATACTACAAATTTT
CATCTCTTTCTGCTGAAGTCAATGTTCTCATCCAATTATGATAAATAGGTGCAACTTGTA
AATTCA
>TeaL_147835
TATATATTAGGCATGATTGTGTATATATTAGGCATGGTTCTGTATTTCCTTTTTGGTTTA
GGCGTTAGGGTTATATAAACTAAGGTCTTGATGTAATTGAAACACACAATTGAATACACA
CAGATTTATTCAGAAAACTTATACTAGGTCCTTGTAGAACCCACCTTAACTAGTTCAAAT
CCCAAATATTTGGGTCAGCACATGGATCTGTCTTGACCAGGCAACTCTTTCTAGAGCCAT
ATCCTTATTTAATCCAAGGCAATTGTGTCCTATCCTGTAGCTTCACCTATGTTATCTGGA
ATGTAGTTCATTCCAATATGATATCAGGAATGTGGTACGTGACCTCTAAAATGTGGTACG
ATGGGGATAATGTTGTATAGATCAAACTACTAGAAT
>TeaL_147836
TCTTCTTCTTCAAGCAGCTCTGCTTCTACAATACCGGAGGACTATCGCCATCTGCATACC
GCCTGTTGTTGCAACTCTGGGTGCCGCCGCTGTCGGTATTTTACTTTGGTTTAACGACAC
AACATCTCAGAGATTCAGGCACACCCACTGAAGTCTACCGTCGCTTGCACACCGTATGCT
GTCGTAGCTCCGTCGGAACACCAATCTTTCTAGTGTTTGCCAATGCTCCGTCGCCCAAAA
TGTTATCTGCAGATCTACCAATTCCTCGCGAGAACCAGATGTGGATCTGCCTTGAGCGCG
ACCAGTCAATTCGTGCGTCCTGTGTCATTTTCTTCCGTCACTTGCAGCCTCGCTACCGCT
TCC
>TeaL_147837
ATTATTTGATAATACCAATGGGTATATATTTCATCTCATTGCTTTCATTTACCTTCAGTT
CAAGTATCCATCATATGTACAAGTAATAAAAATTCTTGTTTTTTTATTTATTTATTGCCA
TTTGTTATTTTATTTTATTTTATTTTTCTTCAAATCAATCTATATTGAGAATAGAAGTCA
GTTCATGGTAGTTGCGGAGCAATAAAAAATCTGCAGTGTCAACGACTTCTAAGTGCATCT
CAGGTTCCTATCATGTGGAGAAGTTCAGCAACATTATAAGATTAAAACACCCCAACTATC
ACCCACTACAGTAACTGCTTTATAACCCAACAAAACCCCATTCCTACTATTCAG
>TeaL_147838
CGCCACGACTCCTAATAGAGACCCCCAGCAATATGCAGCCAGCCGCTACTCTATCTAGCA
TCCTACTGAGCGACTCCATGACTAGGATAAAAGGGAAGGAAGAGAGAAGGCTGCCTTGTC
TAAACCCTCTGAAGCTGCCAAAGAAACTTGTTGTAATGCAATTCACTTGAAGGAAGAAGT
TGTCCATACAAATGCAAGCCTTTCACCGAATTTCTAGTTTACTCACAAACCCATAAGCTT
GATGACACAGATCAGGAACCTCAAATTACAAACTCATAACTCATACACTTCTCTGACTTG
ACCGCAGACTCAGCGGTCAAGTCTAATTTTGCAATCCACAAATTCATTAGCCGAACTGAC
ACCATAACCAATTTGTCTACCTTACGCAGAAGCATTGTGTGGGAGTGTATCATTTAGCTT
AGAATCTTTAAGATATAAACAATGAAGATG
>TeaL_147839
ATTGTGATGGTTTGGCATCTTGGGGTGATGCCTATGATTTAGCAACATCCAAATCCAGCT
GGGAGAGGTTTTTGTTATTGCAGAATGCATCAGGATTGGTACTGCCAAAACTTTGATATG
TTTAAATTTATTTTATATCATTTTATTTAATCAGGGTTTAGGTTTTTTATGATATGTAAT
TTTTCCCTTTGGGTCTTTAGGTGAGAGGCTGGACCTTGGCATTGCAGTACCTTAATATCG
TTGATTTTGTGAATATCTGTGTCTTCTAATGAATTAAGGGGAAAAAAAATGATGTAATGC
TGTCCAAAATTCTATTAGAAGAACTGATAATTTGATAATCTAGTGCTTCTTCTTTGCTTC
TAGGCCCTTCTTGTAAAGATGTTATATTTAAATTGCTATCTTTCATGCTTTCTTGACATT
GGATGTGAGCGG
>TeaL_147840
TTCAATCGACTTCCGATTAGGTACTACTGTTCCACCACTTCAATCGACCGAGTTTGGATA
ATTTTGGCGGGCAAACTGAGGAAAATAAGATTGCCAAATCATAATCTGTTGACTTTGTTC
TCATGCTTTTTGTGTTTTTTTTTTTTTTTTCCTCCTGTTTGGTTGCTAAGAAATTTGTTG
AAAAATAATTGAAAATAATTTTGGACTTCTAAATTCGATTCCTGTTGTCTACTTTGCCTT
CTATTTGATGGCCCATGGAATTCAGAAAAAGGAAATGGAGGTGAAAACGTTTTTGTGTTT
ATTGGATTTTAACAAAATGAAACAGGTAGGTTAATTCAGGCAATACACATTATTTGTACA
AGTCTTTGCTATATATCTTGTTCTTTCTATGTTCCACAGCTACGGAAGCTATAAGAATCT
GTAATTTCCTTTCCTTTTCCTACCCAATTTCTCGGCAAGTAAACAA
>TeaL_147841
GGAAAACATTATATGAGATATTCTCAAAAAATGTACAGATCATTCTTCAAATCCAATCCC
ATGCAAACCCAATGCTCACTGCAAAATATTCTACATAGCTGAATAAAAAAAGATGAACAC
CTTAAAAAGGCAAGATGCTAGTGACAACCAGAGGCAAGAAGTTGTAGTGCCATATCATCT
ACTTCAAGGTCTTGAGAGTGTGGATAGAGCAAGATATGACAGATGGACCTGCCATCACTG
CTTTCACCAGTTTAGTCAAACATGGTATTAAAAAGGGCTACTATAAATCCAGTCAAATTG
AAGAGGTTTTAGTAACTCTAAGAAAAACTAAACATGTTACCAAGGAGGGATTCAGTTAAA
TCTCATTTCAGGTAATTTTCCAAGTAAGAAACCACCTGCTTTGATACTGCAACAAAAAGT
ACGGAGGCGCACATCTAGGAT
>TeaL_147842
GTATTGTTGTAGTGGTATTAGTTGCTTGAGGTTATTTTTATGAAATTATGTACTCTGGTT
TTATGAAAGATGGTTTTGTTATTTTTGTAAAGTAGGGGTAAGATGGTATTTTCTCTTCTA
ATATCATCGTATTGGATTGTAGCAATCCCATTAGATTCTTATCCCACGTTATTTTTGCCA
ACTAAATAATATGAGGTCTACTGAATTGTTAATCTAATCCTATCATTCATAAAGCTAAAC
GAAACCAACAAAAAAATAGAGTTGAACAAACATGGCTTTAATTTTAAAGATATTTCTCCA
AGTCCCTAGACAGTGACTTAACAGGAAAAAGTCCCAGCACCCTCAAAAGCATCTCAGTAT
ACTATACTTCCAAGCTTTCACTCTCTTGCTCAATAAATTGATTCCCTTTTCTTCTCAAAT
CCCAAATGAAGTCAAAATGGAAACTATCAAGAGACTAGAAATTTAGCCCTAAGGTCTCAA
TCAAAACAATAATGCTAAAAACTCTAATCAGTGTACTAATTAACACATAAACTAAATTCT
AGACATATATGTG
>TeaL_147843
ATTAGGGCTTAGGGTTATTACGACCCTGGATGACATTGGACGAAGCCCTACCTCGACTTG
CGACAGAACACTTACTAAGCTTCAGAACAACACTGATGTGATGATGCCATCAACAGAGAA
GCAGTGTGCCAACAATTGGAGTGCAATGGAGATAGAGACAATTCTGAGAGTCAGAGGCTG
CTGCAATGCTGATTCTAAGAAAGAAAGCTACTGCGATGTCATTCTAAAAACAGAGATGCA
ACTTCGATTTTGAGATAAGTTGTGATGTCGTTCCGAAAGAGAGGACGGACTGTACCGAAA
ATAAAAGGGAGAGAAAGAGGATGGTAATGGGAGCTTAGGCTCTGACACCAATTGATGCAA
TGCGGCTATTAAGAAATCTGTCCCATTTTTTCAACTAATTCAAAACCAAAAAATATGGAG
AATTGTTTTAGATGAAAAGAACCAATATTCAATAAGTAAGAAATCTGGACTATTTTTTCA
ACTAATTAAAAACCACAAAATATGGAGAATTGTTCTAAATGAAAAGAAC
>TeaL_147844
AACGGTAGAAAAGTGGGTCCCTTGCATCAACCACCATCACAAGCTGGAGAGATAGCAAGG
TTCAGCATTTACATAACATCAACCGCATAAAGTAAAATAAAATACTAACCTTAGTAATTT
ATTGTAACTGAGAAAAGAAAAAGAAAAGGAAAAAGAGAAGAAAAATGAAAGAATGTAGGC
GAGCAAAACAAACTTATGTATTATCTTTTTGGGTAAGCAAAACACGAAGCATGACTTCAA
CGTTGACATATGGCAACAAACATGATCAAGCGAAAGAGGTATAAATGGCTAATTAAAACT
GTAAATATCTTTCAAGTATATGATTCCAGGTCAACAAAATCTGGCATCATATGTTATTTT
CTACAGGAATCGGATTTTCATAAGATAAGTTACATTGCCAGTGGAGAAAAATACTTAAAT
GGGTTATTGCAACAAGTAAAAGACGATGCTTTGGAGAGAGCAAAAAGCAAAATGGAGGAT
TGAAAATGCAAGAGTACTTGAAATCCATGCCACAGATAAATAACAGCCTGAAGAAATTTA
TCAAATGCCATCAAACACCACCAAGGATCATCACTTGCATAAAAATGATATTAGTTAGAG
GGCCTTGTAAAATAACAGTTTTGGGAATATTTGTCAAACCACATGGGAAATAGTATATTT
TTTTTTTGTTCTTGGTGGGACGATGGTTCTTCTATTACTATAATTATGGTAGTATGTTGA
TGGTAGTGATGGATTTACTATTACAATTTACAACTAGTTGTTAAACTAGTGAAAAG
>TeaL_147845
TGCATTCATTGGCTTTCAATTTTTGATGATGAACTCTTCACATAGCACCCCTTTCTAAGA
ACTCATTGCATTTCATCTGTTTTGAGAAGATAAAAGTTCCGTTGTTGCATAGACATGTTG
CATGATACTGTATTTACTTCCATTGATACATTGAATGACCTTTCTAACTACTTTGCTCAA
TGGGAAGGTTTGGCTTTATTTGTTCATCTGGTACCACATGACAGACCCACTTTTTTTAGT
GAAATTATGTTTGGAATTAACTTTTTTTTTTTAAAATGCCAAAACTTTCAAAATTTGTAT
GTTCCAAGTAATTTTTAAGTGTTTATAGAGGAGATTTAACATTGGATGTATATCTGTGTT
ACAT
>TeaL_147846
CAATAGACGATGTTTCTTTAGATATTCTACTAGGAATGTTGAGATTTTGCACGTATCAAC
TAAGAATCTTTTGAAATATCTTGGGAATGGTGCCCTATATAAGAATCTTTTGATATATTT
AACAACTAAACACTTACATAGCCTTTTAATTCTTGGGTCAAGGGGGCAAGTGTTGACTAG
GTTGGGTCAAGCTGTTTCAGGTTGGCTTAAGACCTAGAATTACAGGCACTATATAATGCA
GTTTTTCAATTGCTTGGCCTGTGGCAGACGAGTATTAATATTCTTGTATTTTGATATTGT
GAACAATCATAAAGTCTATATGTAATTCTTCATAGTTCAAATGCTTTCAAGGAATATATG
CCATTTGAATACTGTTGAGTTGATTTTGAAGCTTGTATCGATTGAGCTTCTATCTGTTGT
ATGACTTCCTTATTGGTTTATTCTAGACAATGATGAAAGACCAGTTTG
>TeaL_147847
ATATACAGCTCTCATGAGAAATTTCTTGGCCTCTACATCTCCTAGCTTTTGCTTCAACCA
CTTCTCTACATTCTTGAAATAATTTAGCTGCTCATGTAGATTTATCTGAATATATATACG
AAGGAGATGGAGCAAAAATCAGCTCGTATTATGAGACAAAACTACTGCTTACAGATTATA
TGGAAGAAATAGTTTAAATAAGTTTTTAAAAATTGATTATTGAGAGGCAAGAGGACAGGC
ATTTTAAACTTTTGTTTTTCGATTATCAATGACTTGTTTAAAGGTGCACGAGACGAACCC
ATACAATGGAATTCTAGGCACAACTAGAAGGTCACACTGACAAGTAAATATTAAGTATAA
CAACAATACCATCTCTCAATTCACAAACTAATGAAGAATTTCATATGAGAATAGTAAGAA
CTATGTAGTTGGATTAGTGAGAGACCACACTGACATTATAACTGATAACAAGACCAACTG
AAAACATGATCTACATATGTAGACGCAAACGCAAACAACGTGAGGCATGTGTGGCTGTTT
TCCGTGTAATTTCTTAAAGCCTATTATTGATTAAATCAAATTGAGAAAAAACCAAAAATT
CAAGATAAAAATAAATATAAAAAAAACAAATTTGTTAATTGAAATTTTCCATGGAGAAGA
GAGTTGCACATACCGGCATTGCAGGCTGTAAGTCA
>TeaL_147848
AATGGAATATTGAGCCTCCACCACAACAGTAAGCTACTATTTATATGCTGTAGTTCTCTT
TACATTTTCTGCTTCATATATATATGATTGCTTCAATGACTTATTGCCCTAGTCTGCTTC
TTGAAGCCCGATGCATGCTATAAAAGTGTGGTTAATGTGTCTTCTCAACCTACATTTTGA
AAGAAAAAGTAGGGATTTGGGACTCCTTAATTATGTCAGTAATGCTCCCTTGGTTGTCAG
GAAGACAAAAAAGGACTAAGATATGGAATAATCTGAAAGGTTACCGTTCCAGTGGCTGTT
TTTAAGATTTAAGCCTTTTCCCTACAACTTCCGAGGGGTCACTTCATTCTATTGAATCCA
TTACAGAACCCACACACACATAAAAAAGCCAAGGAATGGCAAATTTTAATAAAAATGATG
AAATTTAAATTTATTTATATATCGTAGCGGTAAAGCTACCCCTTGGTGACCTGGAGGTCA
TGGGTTCGAGTCGGGAAACAGCCTCTCTGCTTGCGGGGTTAAAGCTGCGTACATCAACCT
ATTCTCAGACCTCACTTAAGCAGGAGTTTCGTGCACTAGGTACGCCTTTTTATTGTAGAG
GAATTAGATCTCACACATCAAACCAGTACTTGTTAATGCTAGAGTGATCCAATGTCTGTT
TTTGGATGTAGGAGCATCAAAAGTGGAATTGTTTATCCCCTGTTGTATTTTATCTTCCAG
TTACTAAGAGTCGTTACATTTTTTGATTGTGGACATTGGTTGTTTCACATTTTCTTTTTA
ACCACTCATCTGGTGTCTATCATGCTGCTTACGTCACGTTTGCCTGTTTTGGCTACCCTT
ACCATTTGCTTCTTGAAATGTATAGAGAGATGGTATCATATGATTCACATCTTCAGGTTT
TCTTATATTGGGCTTGTTTTTTTCTTTTTTCTTTTTTTAAAATGATGCAGGACGTGGTGG
CAGCAGCATTA
>TeaL_147849
ACAAGGGCATTCTAGTGCCTTCTGAGCTTTCGCATCAAGAGACGCATTCTCATCGTTGCC
ATATGCAGCAGCTTCTGCAAAGCAAAAAATTAAAGTTTGTCAAATATCAGAGTGCTTTCT
ACATTTTATATATTCAGTGAAAAGCATGGGAAAAAAAACTCCAAGAAATTATTTGCGAGA
GTCTGGTTACATCAATGAATACTGATGCAATCAAGATGGAGGACCAACCTTGAGAACGAA
AGAAACAAAATTAAGCTCAAAGAAAAGAGTTTAAGTAGCCTTTCTAAGTTCAGGTTGTCA
TGTACATTTAGGACTCTTGTCATTAGGTGTATTTTTCTTAGTTTCCTTAGTTGTAAGGTA
AACCTCCTTTGGAGGTGGACAATTGTAAGCTATTTACTTGTGAGCAGCTTGTTATTGATG
TGGCTGCTTGTAAGCAGCTGACCACATACTTCTTGGTGTAGTGGCTGCATGTCGGATACA
TGTCAATAGGTAGTTGCATGTAAAGTCATGTGTCACTCACTTGTCACTGAATGGTTGCAT
GTAGGCATGAGCGGAATTAGAGGGGAGCAAGGGCCATGTTCGCCTCTAAATTGTAGCACT
CTGGCTTGTTAAGTTGTATAATAATTAACATGATTTCTCATTGATTAGATCCACAACTAT
CAGACTAAATCTTCTCCAAGTTGTCAAATAGTCAAACCTAGGGTTCCATTTTTTATTTTA
AGAAAACACTTCTATTTCTTAACCTTAGTGCTCGTTTGAAGCAAA
>TeaL_147850
TAAAAATCAAGTTTTAAGATATTTCCAATTATAAAGTGGTATTCTATGATTTAATTATGA
TAATATACAGGAAAATTATCCTTTATTGGGCCATTTTGCAGACTTTTATGGAAGTAGGGG
CTAAAATGCTATTAACCTAAGGCTTAGGGTTTCAAGTGTAGTTACCAAACATTAGGGTCT
CTATCTACATTTACAAGATAAATAATTTAGATTATCACTGTCGGCCTAGTATGAAACTCA
AAAAAATAAAATATGCAAATATATGAAACATAAGAGTATGGAGGAAAGTCATATCCTTAA
AATGGACTGATCCTCTCAATTCCATAATTGAAATCCCTCATTATAACTTTAAAATGGAG
>TeaL_147851
ACAACAATTGCTGGCTCAACATCTTTTACCTGTTCCACCACTGGTGGTAGTGGAACAGGA
ATCTCTTCACACCAAGGCTCCCCCTGAAAGGATGACTGTGACACTGGGGAGGTTAGAAAG
TAAGACTAAGACTCAAAAAAAGTGACATCCATAGAGACACTATTTGCAAGATGGAAGATG
ATAACACTTATAGCCCTTTTGGGTGGCAGAGTAACCCAAAAAAACACACTTAAGAGATCT
AGGATCCAATTTACCATGAGTGGGTGAATGATTATAGACAAAACAAACACATCCAATAGT
CTTAGGAGGAATGAAGAACCCAGAAGACGTAGACCGTGACAAAATCTAAAGAGGGGTTCA
TTTTTGAAGGACTCGGGTGGGAAGACGATTAATCAAATAAGTTGTAGTGAGAACCGCTTC
CCTTCAATATGATCGAGG
>TeaL_147852
TGCTTGATAGAGTTGGTTGCAAGGTAAGCTTGCAAAATTTGATACATTACTCATTGGCCA
TACTAAATACTTTGATAGGAACAAGAGAAGGTTTATTTCTGCCAAAGCTGAACTAACACT
TTCATTTCAGAAATCTTTACACATAATAACAAATTCATAATTGGTTGTTGTATTTCTAGT
GTCCTTTATCACTCACTACTCAAGTAGTCCATGCTTGTACATTGTTTTGGACAGCCAATT
TACTCTAGTCATATGTGTCAATTATTATAAGTGACATGCTTATCGTTATGATATTGCTTC
AGCCGCATAGAGATCTGGCGCGAGAGG
>TeaL_147853
CCTGGCAAATCATTCGGCCAGACAAAAAATCGTTTGGCCAACGTTTTATACAAGGGAAAA
ATAGGATTTTTTTTAAGAAAAATTCTCATTCTTTCCACTCATTTCCACTTTGTCCTTACT
CAATTTACTGAGAAAATATAATACTTGAATTTTGAAAATGTGAGCCTCAAAACTTTGTAG
AAATGTTTGGATCCACAAGGAAAAAAAAAAATTTGAAAAAGATTTTTGAAAAAAAGGTCT
ACAAATGTTTTGGCCAAAACGGGTGTAAGGTTGGGATTAAAGCTTGAACCCGGCTTTCCT
ATTAAGGAATTCGTAAAATAGCACACTTCAACTTTCATCATTGAGTGTTTGAGAAAGAGC
TCCCAAGTCTTAAAACCGGTCAAAATTGGGTGTCTATATTGTCGTTCACATCCTCCACTT
TCCCTTGTTGCATCTCTTCTGATCTTCTTATCGATTTAATCGACTATTGACTGATTAACA
AAACAATTATAGCACTTACCTTCCTAACAACCAAAGAGAAAGAGAAAGAGAAAGAGAGAG
AGCGAGAGATTTGAAGCGAACTACGCAACATTTGTAGGTCAAAAAGTGAAGAAGAAGATG
AGAGAGAGAG
>TeaL_147854
CAAAGCGCTCAGACAAGAAATACATGGAGTTAATAGAGCTGATCAGTAAGATTTTGTCGA
AAGTCCAACATCTTCCGTTTTTCAAATGGCCGTCCAAAATGGTGAGACCTCCCGACACGA
GACAACGGGACAAACGGTGTGAATATCACAAAGATCACGGTCATGACACCGACAGTTGTT
ATGCACTAAAGGATCACCTGGAGGAGTTGGTGCAAGACGGCTGGCTGGCGCAACACGTCC
GGAAGAACAATTCATCAAACACAGTAGCTCTACGGCCAGATTCACCTCCACTTAGTGTAA
TTCATATGATATACAACTTGCCGACGTCATCCAAGGTGCATACAATTCAGTTGTAGTCCA
GTCCCTATAGGCTAATCACGCC
>TeaL_147855
CTAATGTTTCCTCAGCAGAGAAGGTGCCTTTTTATTTATTTATTTTGGTGTGCATTTTTG
TTGATTGGCATATAAAAGGTGAAAGGGAGGGAAAAAATGTGTGGAATAGTAACACTTGAT
GCTATTTCATACATTTTCTCTCAAAAATACATTTTCTCTCAAAAAACTGAATGCATGAAT
TGGAGGCAGGCAAATGTGTGCTTTCTAGCAAAGCTTTTCTAAGCATATGAAATAGTGACA
GTTCTGTTGATATTAACACAAAATGGCATTGCACATAGCAGGTAGTGTGTCAGATTTGCA
CTTTTAGCATAGATGAAGTATCCAACATGGTTAAGGTGTAAAATGGCTCGCAGCCCATGG
CCCTGGGTGGGCCTGGCCTGTTTGGGCTCGG
>TeaL_147856
TCCCTCCTCAAAGTCCTTGGGCGACTTGATGGTACCAGTCAAGAAGCCTCGTCCGAGAGG
TGAGTACGCAATAAGCGCGACACCCAATTCACGGCATGCGTCGAGAATGCCCTCATGCTC
CACCTCCATGGAGAATGGGCTGTACTCCATCTGTATGGCGTCGATGTGTGCAATCTTGCA
AGCTCGACGGAGAGTCTCTGCGCTGACTTCAGAAAGACCAAGATACTTTATCTTCCCCTG
ATCCTGGAGTTCCTTCATGACTTTGACGGTGATCTCGATTGGCTGGTTCTTGTCGGCACG
ATGCATATAGTAAAGATCAATGTAGTTGGTACCCAATCGCTCCAAAGATTTGTTGCACTG
CTGTCGAATATAGTCTGGTTCGTTCCTCACGCTTCTCTTGCCAGTCTCTGGATCGACATA
GTTGGCGAACTTGGTGGCGAGAAAGATTTTCTCACGTGCGCCAGGGTTACGTTTGAACCA
TCTTCCTAGAAGATCTTCGCTGTCCTGGTACATATCGGCCGAGTCCCAGTTAAGCTCACC
TGACTTGTAGA
>TeaL_147857
GAAAATTATAGAACTAAAGTAATTAATAATTTAAACTAAACACAAGTTGTTTGGTAGTCA
CAATAGCAACTTGATTCACTTTTATAAGAGTGGTCTATTATTCAAACCATGTGAGGTTCT
CTTTAAGAAGACTAAAATTATTTGTTTTCCTAATTTAAATTTTAAAAAAATAAAACAAAT
GAATTGGCAACATATACTGTTTATAACAAATGTTTGGGCTAGGACAGGCCTCAAATGCAT
CAAATGCATCACTATCCCTCTATTTTTGAGCAATACTTGCCCATGAATAACACAACTAGT
GATCAAAGCAGATTGTCAATCACACCATGACAGCCAAATCTGCACAACATAAATCGAAAA
ATGGATGATCAAATGGCTTTGGAACACTTCAGTCATGTTGTTGATCATTTTCTCACGGCA
TTGTGACCAGATAATTGGCAGGCTGTTAGATGCTTTATGGGTTTTGAATTG
>TeaL_147858
GAATTTGGAATGCCATTCCTTTGGTGGCCCTTTGATACATTTGGAAGCACCGGAATGATT
GTCTCTTCCAAGATATCCAATCAAACATGAAGGAGCTATATGAAGTTATCATTGTTAGGC
TTGCAATCTGGTTGAAATCCACATCCAGGAATTTTCATTTTTCAGTTACTGATTTTATGT
ATAACCTGGTGCAAATTAGATTCTGTTTGGGTAGGAGGTTGTAATGTTCTATTGTCATTG
AGGTTTTGAGGGGTTTGAGTTGGAAACTCTCTAACTCTCTTATGCGGCTTTGGAAATGCA
CATGATTAGTTTTGTTATGGGTGCCAGCCTAGTTGGGATGCCTAGCCTGGACAACGATGC
AATTACTATCCAAGCTTTTGTACTTATATTGCTTTAATAAAATATATCTCTG
>TeaL_147859
CCAAGTTGTTTGTATCCTTCAGTTTATAGAAGCATTTATCTAAGAAAATTCCAATTAATG
TTCTGAGAGTCACTAACCAAATCAATTTAGTCGATTCTTCTGCTACTAGTCTTTGTAGTT
TAACCCCATGTCAATTTGGTCCCTCTAGGTCCAACTGTAACAATCTGTTGGATTTTAAAT
GAAAAATGGCCACATGCTCCTCACGGTGGCAAAATGGATAAAAATTATTTACACTGGTGG
TTCTTATAATTTGCCCTTTATGTCAATTTGATCCTTGTAGCTTAATTTTGTGTTTTGCCT
AAAAATTTTGCAATTTGTGTTCAATTGGTCCAAACTGAAAATGGTTTGAAAGATTTTCTT
TTATATATAGAAAATAGCACATGCAACTCATGCATCCAATCTAGAAGAACATAGCATAGA
TAATAGGTGCAGACATTTTGTAGTTCGCAATCCCGTTGGGCAATACTCCATTCAATTGTA
ATTGCATTTGTTCTTTTGTTATTGTGAGAATGAGAGTGTTTTAGATGCGTATC
>TeaL_147860
CTTAATTTGATATTTCTTTACAATCATATTATTTTCTATGCTAAGAGAAAGTCATGCTAC
ATACTTCAAAAAAAAAAAAAAGAATGTCAAGTCAAATGTCTAGGGGTTTCCAATCATAGG
ACAGTTCTCCAAGAAGTGCTAGCTAAGTGAGGCGGAACGTGTGTGAACCTTGGAGATTTA
ATTTATTTAATAATGATATTTTTAATAATTATGTTTTTATTTTTATTTATATAGTTAATT
AGGATGCTGGCAATATTTAGTTTCTTATAACAGGGATTAAGTTTCCAATAATAATAGAAT
TCAGTTTACTATTTTGATAAGGGTTGTTATAAACACTGGGGCTTGCACTGTATTATTTAG
CTTTGGGGTTAATATATAGTGTTTTAAGGTTGTGGCCATGTGATAGAAACGTGGCTCTCT
T
>TeaL_147861
TATGGTTTCTTAGTTCTTCAAATCAAGTGTCGTCTCTTCATTTCAAACAATCCTAGTATA
TCTTATGTGACCTTGTGGGATATCAGTTTAGGCATTTGGATTCCCAATGGGTTTCGGAAT
AAAAGGAAGTTTGTTGGCATGTGGCTTTGCATATTAGTGGTTGAGTTGGCTTCCGTAGAC
TCAAGAGGTCTGGCATGTGTACACCTTACCATGAGGCATATCCTCTTGACCTTATGTACT
GAAAGATTTGTCCCGTTCACATTTACCAATAGGCAATGACAACCAAGTTTAAGAATGGGG
GCACAAGGATTTGTAATTCTAGTTTTGGTTTTCAATTTATTTGGTTTTCTAATTTGCCAG
ACCTTAAAATATATTATCAATAAATACAGATAAAAGATGAACAACCAAATATGGTGATTG
GTTGGGCTA
>TeaL_147862
TTTCCTGTTTTTGAGCAGCAACAAAACTAAATATATTAACAAATCTCTTCATTTGAAATC
CACTCATCCAAAAGGAGCCCCGTATTTATTTATCATGTTATGCGGAGCCACTTCACTATG
AATCGAACTTTCATGTTGCTGGTGACAGCTATTGTCATGTGACCAGGGGAGGGGACCATG
TGATCTAACCCCCACCACCAGCTTCCACAGACAACATGAACAATTCAAGTCTAGTGACTC
AAATCAAGAAAATAGCTCCCCAAGAGGTTTTTACGACCCTAAAATAGTTAATAAAAACAT
CATACAGGTCCAACCTGAAGTCTAGTGCTTCACCAATCAACCTACATCTGAGTGAAGTTT
TTGGGTGTTGTACTAATTAAATGCCTTATCTAACCAAGAAACATCAAGATACTCCTTTTT
TATTAACTTTTAGCACAGACATGAGGAACTACTTGCCTGCATCATGTGCCACTCTTCA
>TeaL_147863
ATGGAGGGGTCGGATTTTCTGTGCTAGCTCCTGTTGGGTACCTGCATTGAGGTCTTTAAG
GCATACTTGTTATGACTCTGAATTGAAGGCTAAAGCTTTCTTGACAACGTAGCTGGCAAT
GATTCTCGAGAACACAGACAAAGGCAAAGGTTTGTCAACAGCAGTGGAAGGAGGAAGTGA
TTTCCTATTGGATTGTGAAACATCTGATGATTCCATTATGGAAATTTCAGTCTCTGATGT
CTGAGTGTGCAGCTCTTGTTGCATAGCAAAGGATTGATGGTGGTTCAAATGATTCTGCAG
AAGAGCTGCTAGTGAAGAAGGTTGAAGAAGGTTAATGCAGCCTGGTGTTGTAACTTGTGC
TATAGGGGTGCGGAGTATACAGTAGTGAGTGAAAGATGGAGCTTTGATTTGAAAATGTAA
TAAGGTTATTTTAGTCTGGTACATTTGAATATAAACGTCTTGACCATGCCGATTTATTAT
TGTTTAGTGTTTATTTGATAAATATTAAAAGATGAAGTTTGTG
>TeaL_147864
GGCTTCTTGAATCTATAATTGGGTTGTTTATTGTTTATTGTTCTCAGGAAGTTCATAGCC
ATGGATAACACCAAATCCATTTTCATATCGCTATAAAGGATCACTTCAGCCAATGACGAT
CCGGACGCAGAGGAGCCGCCCCCCAGTCATTTTCTTGAATTAATGCACCGCCTATAAGGC
CGCAGATGGTGGGAAGGAGTCCAAAGCAGCGTGTTGACTCTCTTGCTCTCTGTCACCATC
ATCAATCAATACGTTACTGCTACTACAACAATTAGGCGGTTTGTTTTTAGGTGGTTCAAT
AGTGAATGAATTACCTAAAATTATGTTGGTTTTGATAATTGTT
>TeaL_147865
GAAAAGAAGTTGAGGCTTTGAAGATGGTTTCAGAGATGGAATTGAAGGATAAAGGAAGGA
TTGGAAGTGGGGTTGGGGCTGAGGCATAAGCAAGCCTGCTGGGTGTTGTCCAGAGTTGCT
AATTGTTGTCCATGAAGATTTTGTCTTGGAATTGTAGAGGTCTGGGCAGAAGAGAGAAGA
GGGGAAAGATTAGGAAGCTTGTATGTGAGAGGAAGATTGATTTTGTTTTGCTCCAAGAAA
CAAACAGGCAAAAACTCTCGAAAATTAAGGTGAAATCACTTTGACCTAGGGATAAAATGG
AGTTCCTGTGTGTGGACTCTGATGGTTCAGCAGGTGGCCTATTGTGCATTTGGGATCCAG
GGATATTCCAACATACTCGAAGGTAGTTTTGTGAATTC
>TeaL_147866
ATAGTTGTGGTTTTTGACAAAAACAATTAGCATCAATGTGTTAGTATTACTTTTGTTTAT
GATATGACAATTTGTGTTCAAGTTTTTGCATGACCCATCAACAAAAATTCTTAAGCTGCC
ACTCATATTCAATACATGTATTCTTTAATTTTTAAAACTTTAAGCTCAAAATTGAGGTGG
ACATGTAAACTAGTAACACTCCTCTGTGGAAAAACACCAAATGTTCAAAAAGAAGAAATT
AAAAAAAAGATCATGACTTGCTTCTCTTCACAAATTCAACAGATAATTTAGACGTTACAT
TATTGTTTATTCTATTTTATTATTGTTTGAAGGCGGTTCCTTTATATTTGTATGAAATGG
CGCCTAGCCATCTCCGAAG
>TeaL_147867
TTCTCTTTATGTTCAAGAGCTTTATTGAGCCAAGCTTGGTTTGATTAATAAACGAGCTTA
AAAATCGAGCTTGAGCTTGTTTATTTGGTATGCAAACCGAGCTCAAATGAGCTTTAAATG
TGCCGAGCTGAAGCTGTTCATGAACAACTTGGTTTATTTGCAGCCCTACCTCCAAGTATC
ATTTCATGAACCCCAAAGGGTTGGCCGAGCTGTAAAGACTTGAAGATAAGATTTAAGAGC
ATCTCCACCCCAATATCCAATTTTGAGGCGGCACTTTTGACAACAAAATTTAGCATCCAA
AATGCTTTTGTTTTCATTATTTTAATGGTAAGGACCAATAAAGAGTTCAAAAAATATTAA
AGTAAAAGCAATAAAATAATAAAAACGGCATATCAATG
>TeaL_147868
GTGAGCTTGGATGAGTATAACAGCTCTGGCAAGTTCAGAATTGACCACACCCCCTCATTA
AGGTATGCCCCTATGATTGTTCCTAGTTATTACATTGCATTCATGTGGGCCTAAGTCAAA
GATGAATGCAAAGTTGTCAACTCTGCATTTTTATATACTTTTTTGTGGAAAAATTGTGTG
TTTATAGTGTTTCAGTATTTTTTGTTCACTGAAGTAAGTTTCGTCCATCAAATTTTTTCA
GAGAATTGCATACTACTCAGCATTGCATTCATCTAGACTACAAGTGTGAGCCTATTTAAG
ATCTGTGCACTTTTCTATAAAAAAAAGTTTTACGACAATATTACATGCCTAGAAAATTAC
TTAGAATTTACATCATGATTCGTGTGAACTAGATTCATCATAGTTGTGGCTCACAAACAC
ATCAAGGTTCAATCCACACATTTCACGGTAAAAATTCTAGGCTTATGTCTTTTCTGAAAG
ATTTGTGTTTGTTGCATTATTGTTTTCTTGTTCATTGAAGTAAGTTCCGTACATTGAGCA
TAGTTGGCGCAATTTATTGAGACTGCTTATGAGGCAAAAAATAATATAAATAAGCTTTAA
ATAAAATAAAATAACTTACAATCAATAAACTAATGAGGTGTGCTTTTACTTTTCTACTTT
GTGATGAAAAACTTACTAAAAAAGCTGCACAAAACAGGCAAATTGGCATCTCCATGTTTC
TCCTTCCCATACTTGTTTTCATCACCTGATCTCACTCACAATGCATTGCCCCTTGCAGAC
TTCTCGACAAAGCAGCAAT
>TeaL_147869
GCCAACTAATGAATACTTAACCAGTTATCCAATGGCCAAGAAGGATAGCCAAGAAGGCCA
GTCAAAGTATAGTTCATTCAAATTTCAGAACCCAAAATGTAGGCTGATCCGTGCAAAAAA
TAATAAAAAGAAAAGTAGGCCAAATTAACAATGGATATTTTACTGCAAAAGTTTACATTA
ATGCAAAGACTAGTAGAATGGCCACCTTAAAAGTCACCCATGACAAGAGACAAATCTAAC
CTTTGACCTTATTCCATAAAGTGGAACTCCTAAACACATGTCATCCAGCCATGGCCACCT
CATGATCCTTAATTGAAGTGGAAGCAAACAACCAGGGGAGGGGAAAAAATCTTTAACAGG
AGTAACTAGGGAAAAAGATTAAAACATCACCTCGAATAACACGCCCAGCATATTCAAGAA
CTTGTGCAGCAAGCCTTCCAGAAGCTCTCATGCAATCT
>TeaL_147870
AAAGTGGTCGCACTCAACAAACTACAAAAACTTGGCAGATTACAACATCGAGGAATGCAA
CATTTTGTTATGCTACTCAATTAAAAGAACTGCCTTGATCCCAATTACTTAGGGTCTGCT
ACATGGATCCAATTCCTTCAATTGACTTTGTTAAAAGCAACGTCCTCATTTAACAGACTT
CTACCCTATTATTTGAAGACATGAACCAAACCCTTCAATGAGGATTTAAAAAGGATGTTA
TGAAATAGTGCTCCTAGTGTTAAGTCACCAATTTTCCCAAAAACTTAAGCTATTAAAAAA
TGGGCCCTATAATGTAT
>TeaL_147871
CTGTGCTCTGCTCTAAACCCTAGCTCTGATCGATGTCTACCGCGAACGGTGGTATGCTCT
CCAACAGGGCTACGTTCGGACTGTCGACTGGGATACGGTGGCCACCATTGTCATCCTCCG
CTGCCTTGACCGAAGATGACAACACAATCACAAAATCTAACAAAACAATCACAATCACAA
AAAAACTTGATCTCATCCTCATCAAGAACCTCCCAAAGCCACTCACCATCACAGATCTCT
CTCTGGCTCCGATGCACGGTGTTGACCTCACCACTACTCTTTTGCTCCGGCCGCGATTTT
GCAGCGGCGGCGCGTGCTGGTGCGACAAAGAATGCTGATCGACCGATGATGCTAGAGTCT
GACAGCGCGACCGACGACGGGGCAGAGGGCAACTTTCTCTCTCTCTCTCTTCTCT
>TeaL_147872
TGAAGCTTTCGTGTTCCGAGTTTCAGCGATAGTCCGTATTACCGGTCATTCGGGTGTTGG
ATCGAAGCCTATCGACGCAAAATCCTATCACTACCTCCGTTGTTGTCGCCCGTGTTTCCC
CTCTCCATCACCTTGCGTCGGAAGGTGTTAACTGCTGGGTTCCCTGCGGCAGAAGTGTGT
TGAGGTGTTGGCGCTCCAGTGGCTTGGTTGGATCGGCGTGGCTTGTCATCCTCTTCGGGA
GCACCTTGGTTGCCGGCGGCTTGAGCGATGGCTTGAGCGTTCTTCTGGTACTTGTACACG
GTCCAGTCAAAGACGTAGTCGTATTGGAATGACTCTCGAACGAATAGGTCACGGAAGATC
TTTCTCAAGTAGGAGTAGTCGGG
>TeaL_147873
TATCACTTTTATATTTATTTGTTTATTACATTTATTATATTTGTTTATTTAACCTATTTA
TTTATTTAGTTATTTTTTCATTGTTTTGATAATATATTATCACATATAACTATAATTATA
TACAGTTTTAAATATTTATGTGGTATTAATTAAACGTTCAGGGATGTGGTATTTAATTAA
ACGTTCAGGGTGTCACGCTAACTATATCTTCCGAGTCTCCCCATCCTTCTGGCGAGGCGG
AGGAGGAGACGTGGTGCTCTGCTAAGATGTCTTCCAAATTTATAATCCCGAGCTCCTTCT
AAAATGCCTCATTAAGATTAAATTCGGACATTCCTACATCACCAGAATTAGTCATACTAC
AAACGTGAGATAAGGTCACAAATAAATATTTATTTCTTTAGTTTATAATTTATTTATTTA
CGTAGTTATTTTTATT
>TeaL_147874
ATGAACAACTCCCAAGTAAGAATCCAAGAAACATTTTTAAAAGACATTGAAACTAGGAAA
TAGACATCAACTGGTACTGTAACAATTAGAACGGGTTACAATATGAGAAAATTAAAACAA
CATTTGAATGAACTTCTAAGTTTGCTTTTCTTGCTGTATAGACAAATCACCAGTGCCTAC
TGTAGTTATATTAAGCTTTAGGTTCACAATGAATAGAAACTCATGTGTACTACACGAATA
TCTATATCTGGGACTACAAGGCCCTACAAAATAGAATGAAGTTCTTTCTTGTTTGGGTCC
TTTCAAGTTGAAACATCAAATTTTTGTTTCTTATTTCTACAAAGCTCATAGCAGAATATA
CACCAGATTTTTTTTCTGAACTATGATTGCTGGTTAAAGCATGCCCAAGGGTGACTGGCG
TCCTGTGCTGGAATCCCTGGGTGATCATGTTCTATAGAGGGAAATCATGGAACAATAAAG
CATCAAATCGAATTGCTTCCATGCTCTGGGTATGATGAAAATTCCATGTAGAATAGAACA
ATCAAGATTAATACTTCATCCATATTAAATGATCCGGGAGTATACAAGGAAACTTCCAGT
GAAATACAAATACATTTCCTTTTCTTTGTTCAAACATTAGTATTGGACCCATGTTTCACT
CTTCTATCCACGTTGCACATTGAAGAACATTAATAATTCATGCATTATAAACTCTCCATG
GCCCCTAATTACATACTGGCAAAGTATCTTATTCTAAACATTGTATTGTATATGAGCCAT
TATTGTCAGCAGTA
>TeaL_147875
CTGAAGTGTTTGATGGAAAAGATAAAATAGTTTAAATAAACTATTAAAACAGAAGAAGAA
GAAGAAGAAGAAGTAGTTGATTATTGGCTAGTTTGGGAGAAATGTTTTTGGTTTTTATTT
TTTAATTGTCAGTTGTAGCTCCCAAAAAGTTGCACTAAACAAACCCCAAGTGAATGTTGA
AAATTTGGAGTTTGTAGTGGCTGCCCCAAATGTGTGTGCTTAGTACAATTTTGGATAAAT
TATAAATACACCCGCATGAGATTTGTTTAATATATAGATCGCCTAATGTGGTTTTGAAAA
TTATAAATATCTGTATGTCAAAATTTGTCTTTTAACAAGGTTG
>TeaL_147876
GAATAATATAATATGCTTAGTAAGCAAATATATCTTCCAACAAATTGAGCCAACGTTGCA
CTGCTTGAATATTCACGAACACTAGGACACAACAACTCACAATGGCCTACCGCTAGAACA
ACCAACCTAAGTTTTGTCTATGGAATTTCCAACATGCATCTTGTAACAGAAAGAAACTTT
TAAAGGCATCACCCAAAAGAAAGGACAATCACTAATTGATATCCATGTCTAATTACCATA
GAACTTCCAATGAACTCTATCTGTAGTACATTCAATCAGAAAAAGCATGCCTAAGAGTTT
ATACCTATGTGTCCAGCAGTCATATTCTTTTGCGAAATGTTCCCATAGGCTGGTGCATGT
TTGAGATGTTCTCCTATGGGAAAAGGTGTTTGGATAAGGTTGCTGGCTAATTTCAGTTCA
TCCTGATCCGGTGGTCTGTTGTTGAGGCTGCTGGAAGAGCATTTGCATTGCACACATGAC
TGTAAGCACGAACATTGGACAGGGAGTTCATTAAAACATGACTGATCCACCTACCTCCTT
GATCAATAGAT
>TeaL_147877
CAAATACAAATCAAACACACCCAAAAAATTTCAATTTTCTAAAAAGTGAATCTTGAAAAT
TCAAACCAACCAAGCAGATTGCTTTGCAGTTGTGTTCTAGTTATTCTCACTCTAGTTTCG
TGAAGTAAGCTGTCTGTAACAGCATGCACCAGGCATGTCAACTTGAATACGCCTGTTAAA
CTCATCCTTGACTAATGCAAAAGGATAGAGGCTCAACTTTTCATTGTTGACCTTTAGTTT
AATACTATTGTGGTTGGATATTCACTTTGTACCTCTTTCAATTCTCCCTACAGTTTACTG
CGTCATTATCTATGTCGTTTTCATTTATATGTGTTCGATACTTTTTCTAAGCC
>TeaL_147878
ATAATCGTCGACATCGGACTCGTTTCTGCAAGCCAAAGGATACTGCAGAGGCTCCTCTTC
AAGGAGCGCCCCGATTTTGCATGTGACTCTCTGTGTATTATTCTCTTCTTCCTCTCACAT
GCTCTCCTCTTTTTTCAATATTCTCCACATTCTCACCTGCTCCCTTCTTTTTTCAATCTT
CTCCGCCTATCTTTGAACCCCACCCACTGAATTCAACATCTCTACCCCCTCTCATTTTCT
TTTTCAATTTCAGATTATCTCCTTTAAAATAATACACCACCCACTCCTTCTTTAACCGAA
CACACTTTAACACCTACTCTGCACTCACTCATTATAATCTCTCTATCATCTATTCCAACG
CCCCCACACATCCTCACAAATATCTTATCTCTA
>TeaL_147879
TTTTGTAGCACATTGCATGGAGATACTGTTGCATATACCATATAATGCCGCCTAAGTTAC
AAATGTTCTGCTCATAGTGAAATCTGCTAGGCTTTTAATAAGAGCTGTTTGAAAGGTCCA
TGTGGGCTAATTTGTTCTTTTGGATTTACGTGCCAACAATGCTACGATATTCTGTTGCAT
CCGAGAGAGGAGGTGAAGCCATGGCTTCTCGTTCGGTTGAGCCTCGCTTAGCCAGGAATG
GTAGTGAAGTAAAGCAAACCCTATACTATCTGGGAAGTGGTGAATCAGAGCTGGAAGGGG
TTTCGGTTTTCAAACAGTTCATTTTTACCAAAATTAGTAAGCCAGTCCAAAGCCCAAAAT
CCCGAATTTTCCAACTCAACATATGAATTTGGAAAACCTTAATGTTTAATTTTTTTTGAC
CAAATTCGTGGAATTTGAACTAAATTCTTAAAAACCAGGCCGGAA
>TeaL_147880
ATTTTTTGGATAATGTTAATATTGTTATTGGGGATGGTAGTAGGATTCTTTTCTAGTGTG
ATAAGTGGTTTGGTCAATTGAGCTTGGAGAACCAATTTCTCAGACTTTTTGGCTTATCAA
CTGAGTCTTATGGATCTCTAAAGTGGTATGTTGAAGAAAAGGTTACAAATGGTAGGTACA
TGTTGAATCTTCGAAGATCACTGCGTGCATGGGAGGAGGAGGAATTGCTTAGACTGAAAC
AGATTCTGGGGGAGGGTCCTGAACTAATGGCAAACAGTGAGGATCATATCCGATGGTTGG
CCTCTCCTTCTGGGATCTTTCAGGTCAGATCGTTGTATGGGTGGTTTCAATCTGATGAGG
GTCCTGTGGGGGGGTTATCAAAA
>TeaL_147881
CAAGAAATCTTACATGGTATCAGAGCCGTCTCTGAGCCGAAACCCTAGAAATTGACTGTG
TCATCTTCTTTATCAGAATCTCACTAAGTCGTAATCATAGGTGTTCTTCTTCATCACAAT
AGTCTTTTGGAAATCAGCCCTCTGATTTTATCCCTCTGAGTCGCAGGTCATAGAGCACCA
GAATCGCGAGTGGTATTTGAGAAGTTCTCTCTCTCTGTGGTCATGTTCACCAATCGACCA
AAGTTCTATTGGCTCTTGCATAACCTTCATTCGAGTTCTCTCCCTAAGTTAGTCACCGGA
GTCTAGATTGTACCAGATCTGTTAACGCTGGTTTGTGACCTTCAGAAGCGACCTTCATCA
GACACGACTTCTGCTTCTGGGGTGGAATCGCGACCCATCTGGTTTGCAACTCCTTTCGCC
GGTTTGTAACCTTTAGATGCGAC
>TeaL_147882
CGTAGAACTTGCATCTGTCGAATAGCTCCTTGGGCATATTGTTCTTGAGCCATAAGACCT
TTGGAATTTCCATCTCAATACTCATGGTACCACCAACATATCTCAACAAGTTATGCTTGG
TGTTATTTATCTTCTTGGTCTCTTCCACAGGTCGGTGGTCAAGCCACAGAACGACGTTAT
GATCATTTCCTGAGGAGTCGAACTTCGGGCCAGTGACTGAAACGGGCTCATCGGTATCGT
GGGTAAAGACTGCGAGAGAACAAGTAGCATCGAAGCCGATACCCTTGATGGTGTTTACAT
CGACGTGGTTCTGTGTAACGGCCTGTTTGACACTGTCACAAATGCACCTCCAGATATCAT
TTGTAGATTGTTCATAGTATCCGGTCTCCGGCTGCCACAAACCAATATTCTTAGAGGCCA
GGCCAACAATGTCACCCTTCTCGTCTATAATACATGCTCTTGCACTACC
>TeaL_147883
GTCTAAATTAGGTCCGAGTGTCAGACACATCCCACATCCTTTTCCTCGTCATATGTGAGT
ATTTTGGAAGAAATAGAAGGGTTTATGTTACAATTTGAGAGGCTTTTCTAATTTGGAATA
GTGGGATGGCCCCACTATAGAAGAAGGTGATTTCATAAATGCTACCAATTGGAATAGGAG
TTCCTATTGATCATTGAGACTATATGTGGAAATATTAGAAATAATGTTTGGTCCTTGAAA
TTAGTTTGCAGTACCAGGATAAAGTTCGGGGCATAAAGAAGATATTCTTGTTTAATTTTT
GTAGGTAAGGAGTGGATACAGGCTCTTGTATATCAATTTTCAAAAATCTTGTGGGCCCCT
TTTAAAATATTGGATGTAAACTTTTTTTAGAAGCTAAGTAGCAGGGACACCTCTAAGAAG
GTGTGATGTCTATATCAGACACATGTTGATCACCGGTACTCGTCAAACATGTCCTGAATC
ATGTCCAAACATGTCATAATATTTTTTAATGTTTCAGAACTGGACACACTTCTACTATCG
AGCACAAATACTTCTA
>TeaL_147884
CTTGGTTCTCTACTTTCTCCACTTTTCTCTTCTCTCAAGGGTTTATCCAAAGCAAATGTG
ATTCATCCTTGTTTGTTCATAAAACCCCTTCTTCTCTTACCTACCTTTTGATATATGTTG
ATGACATCCTACTAACTGGTTCCAATGAGTCTTACATTCAAACTCTCTTGACTGCCATGC
ATCACACTTTTTTCCATGAAGGACTTGGGCTCTCTATGCTATTTTCTGGGTATTTCAGTC
CACTCCTCACCTTCTGGGTCTTTCCTCTCCCAAACCAAATATGCTGCAGACTTATTAGCT
AAGGCCGGCATGGTTGACTGCAAATCTTGTGCCACCCCCGTCTCTCTGAAACCTCTTATT
TCCTCTGATGCCTCTCTTCCTTGTCCTAACTCCTCTCTTTATAGGAGTCTTCTGGGTGCT
TTACAATATCTCACCATCACCAGACCTGAGCTCTCTTACGTTGTCAATCAGGCATGTTAA
CACATGCATTCTCCTACCATTGCTCACTTTTCAGCTGTCAAGAGGATCTTGCACTATGTT
AAGGGAACTCTCCATTTTGGTCTTTAGTTCCATCCCAGTCAGTTCCATTTGCATGCTTAT
AGGGACTCAAATTGGGCTGGGGACTCCA
>TeaL_147885
CACACAATATAGCACTCTAGGAAACTTTAGAGAAATTTCACTCTAGAGGATCCTTGGTGG
GGTTTGAAATGATGTGTCAGAGAGGTGATGGGACTTAAATAAGATGATGCGACTCTAAAT
AGGAGATTGGACACAGATTGGTTCTTTTCCTCCTGAACAATACCACTTTCATCAAGAGAA
AATCTCCGAGAAAAGAGCCCAATTGTTCGAAGATTATCAGCAACCCATCTCGAATTATGG
GGTGCCAAACACCTTCCACCTCAGTGGCACTCCCATGCCACTTCAGCCAATTCCAGCAGC
CACAGAGCAAGAGATGACCGACGTCCAGTGCTCAGAAATTGGTGAGGCAAAGAAGGAACA
ACCATATCCATTTTTTGTGACACCTTTTGAGCTGTTCAGCAACTATGGAAGCAGATCCAA
CAAGGCAAGAGAGGTAAGTGTGGGCAATCTAAGCAACCAGGCTCAAATGTATGGCTGGAA
ATTGTCAACGGAGGAGATCATGAGGGTGGCTGGAGAAAGGTATGTCCGGTTTTCGACACA
AAGAGTCTGCAATTTCTCCACTTCTATGCACCCTTATGGTTGTGCTATGACGGGTCTATC
GATGG
>TeaL_147886
CTCAACCAAACAGGGTGACAGTATTTATAAGACTCAAGAAAATTCTTGACAAGACAACAA
TTCAACATGGAAGGGAGAAGGTTGGAAAGGATAGCCTCTTTTGAAACATTTTGACCAGAA
TGGAGAAAATACTAATGGAGGACTCTGCACCACTATTTTGATGGTACAATGTTCCAAAAA
TTCCATTGAAGAACTCAATGGCAACAATTTTATATTCAACTACTTCAAAGATTACACTAT
TATCAGCTAACCAAACTTTAAAAGATGGGAACTTTGGAGATACTTCTACTAAAACCAGAA
ACTTTATGACTACAAGACTGTTAGTTTTCTTCCCATAAGAATGAAGTAGAGCATCTAAAC
CAACCCTAGATGGTCTTGATAAATAGAGAACACACCAATAAATAAAATCAAGGGTGAATT
ACCTGACCTCCCCTGTGATTTGGAAAAAATACAAGCCGTCTCACAATTGACATAATTACA
TTGACCTCCTTTTTAGTAAAGTTAAAGAGACTGAAACTAAT
>TeaL_147887
CCCATATCGACATTACGCTTTGATGTTCTACCCTATGGGAAACAGGCCAAGTCTTTACCA
GGGATGATGTCATTCTGGTACTCAGAGCAGGATTAACCAACGTGGTAAACCAATATGCTA
CAATATGGCATGGAATGGGCTAGTAAAACGACATAGTTTGAATTTGATGGGGTGGTCCTG
ATTGGAGAATTTCCTTAATCCTCATATCAGTAATGAGGACTAGCCTAAAATACACTACTT
AACTGCTTTGATATAAATATGTATCCCATCACCGTACGTATGTTGTACACCTGATGCAAT
ATGGGCCTAAAATCTAGAATTATCTTTTTCTTTTTTTTGATTGGAGAAAGTTAGTTTTCC
AGTACAAAAGCTCTCCATGTGGTGATAGTTTTGGTCATGAATCTGAACTTGCTTATTTAA
TCTGGAC
>TeaL_147888
CTTTTTGTAATGGCTTTTTGGCTAAAATTGTTACTTCCCAAAATAGGCTAGTGAAATATT
GGAGTTTGAATAGATTGTGCCTAGAGGGAGGTGAATAGGCCAAATTCTTAAAATTATGAT
TAATTAATCTCATTCCCAATTTTAATCTTTTGTACAGTTAATCAATCAACAAAGTAATCG
ATGCAATCACATTGTAAATTTATACAGAAAACCCAATAGAAAAATCTCCAAGAGGGAATA
AAAAAACCACGGTCCCGGCACCCAACAAAATCCACTACATGAATCCAGAGTACAAGACAC
AAATGAGCGGACTTACAACCAATCACCTAGTGTACGTAACTCTGACGCCTTGAAGAAGCT
CCATGTGCACAATCTGACCTATTCAACCTTCTTGATCTGCTAGACACAATGAAGCTCCAT
GCTTCAATCTTCATTCTTGGATGGCTTCAGATTACCCAATCGGCCTTGGGTGATAGAACG
ATGCAATGATATACAATGGTATGATGGTTTTTGAAAACGATGTCTCACATAAATCAGATA
TAAACCTTAGAATTTTTATAGAGCTTAGAGATAAAACGATTGTGTAAAATAATGGTTGTG
ATCCCTAACAATGAATTATGAACTGTTTATATAGAAAATCAGGGTTTCAAAGCCAATTTA
GGGAAGGATTTGGAGATTCCGTCCTAGCTATAGATCCTCTTAAGTGAGTGATTGATTGCT
ACCCTTTTGACAGCAACCAATTGC
>TeaL_147889
TCTGGGTCCCATAGTGGGCAGGCCCACTATGCACAGATAGGTATCTTTTCCAGCCTTAAC
ACTTTAAACACAGAAGAACGCTGGTGCAGTTTATTAAACAGTAAAGCATTTCTGCCCAAC
AACAATGAAGGACGCATATTAACTCACTTCAATTGCAACCTGGGTTTGCCTAGTGGGCAA
AACTTGGGACCTAGGATGTGCTCTTTTACGTTTTAAGTTCAATACCCACTAGTCCCTAAT
AAATTCTTTGGGGCCATGTCCATACCGGTTTTAAATGGGTCTCGCAAGTGGGCAGTGGGA
TTATTGCTCGAATTAGGAGTTGTTTGGGGTGTCTTAAATAAGTGCACTTTTTGTCTTTTT
T
>TeaL_147890
GTGGTCATCATCAATGGTGCCGGATCAGGTACTGCGGGTTGGGAAATTGGGCAAAACCCG
GTTACCCGACCGGTGATTTACAAGCCCCACGGGGTTGAGGACATCCGGTTTTCAGTCATG
TCCCCTGCGACAAGGCCAAGAATGTACCATTCGAGTGCTGTTTTGCTAACTGATGGTCGT
GTTTTAGTTGGAGGAAGCAACCCACATCCATACTACAACTTCACTGGGGTACAATACCCG
ACAGACCTGAGCTTGGAAGCCTATTCACCGCCCTACTTGAGACCTGAGTACGACCCAATA
CGCCCCAGAATTATGAATATCAATGAGAGTTTCAGGTATATGCAGTCATTTTGGGTTACT
TTCACGGTGCTGAGGTTCCTGAAACTGAGTGTTGTATCGGTGAGAATTGTTGCACCGTCG
TTTACGACGCATTCGTTTGGTATGAACCAAAGAATGGTGGTGCTGAAGACGAGTGAACTA
TACTGTGTTGGGTCAGAGGAGTATAGGGTAACTGCAATAGGGCCTTCAACAGCTGAGATT
GCACCACCAGGTTACTATCTGTTGTTTGTTGTGCATGCTGGTATACCAAGTTCTGGTATG
TGGGTGAAGATTCAGTGATGGGTTGTTTGTGTGTAGCTAATATGTAATTTTTTTGCTAAA
ATAATATAGATTTCAGTAGTAGTATATTACAAGGAAATGTGAATGCAAGGGGTTATGATT
GATTTACTGGAACGATAAGGATTGGTTTGATTTGCATTCTAAGAATTGGAATAATATTGT
AGAGAACTGAGTAATGGTATAAAAACATATTTTGTTTACTTTTTTATAGAATGATGATAT
GGTTCATTTTTATTCATTAATTGAAAGTAAACAGATTC
>TeaL_147891
GTACAAAGTTGGTTTCTTGAAAATGCGAGTAAGAGTGCTTCTTTCAGTTCAAAGCCTAGT
TTTTTATTTTTGTATTGCAGACACATTATATCCCTGGTCTTCATATCAAAGATTGAACGT
ATACATAGTGAATGAAAAACTAGATTCGTTTTTCTCTGAAGTAGGTGATAGAAAGCCTCC
TAACATATGTTATAAATGGACCATATCATGAATTGGGTTGACAAAACATAAAAGGGCAAT
TGATTTCATCTTTCAATTTATGAGTGATTATACATACTACCTGATTATCTGGTAATTCTT
TTGAGGACATATATATAAGCATAGCATAGAAAACATCTTTGATTCAGGGAAAATCTTGAA
TTTACATATTTAATCAGAGGTCACATGCAATGTAATATAAAC
>TeaL_147892
TCACAATTAAATCTGTATGGGAGTTATAACATTGTAAATGAGGACACGTGTAGGCAAAAC
GGCTTAAAGGAATCTTGAACCACTAAAGACCACTTATCAACATGTGAAGACCAAACTATA
TAAGGTTGACATGTTCAATTCATTAGGGAAATCAATACCCGAATCCTAATTCCTAGCTTT
CTTTTCAAGTTTTCTTCTCTAATTTATTTGGAGGGTTTTTGGTTTACATTACACCAACAC
CGGGTGAGATTCACCACTACTTTTATCCATTTCAGGTCATGACATCATCAATAGTAATTT
AACCCCAAGTGGTGAGAGGTGACAAATTTAGTTTAACAACTTCTTTAAAGTCAACTTTTT
GATTTAAAAAAATAGAGAAAAATCAAAGATAAAAAAAAT
>TeaL_147893
CTGTTGCAGCCCCTGATCCACAGGTGAATGATGTTTGCAATTGTATGAGATTCATTGTTG
ACAAGATAAGATGTGCTCCCAGTGTACATAAGAAATGTATTATTGTCTAGTTGATCTCTC
GTACTTGTGGCAGTCTTAATTTGACACACAGTAAAGGGTTCTCTAAGAGAATTAATTTGG
TTTTGCTTGGACAAGATCGCATTGTTATGAAAATTATGTTAATTGATACAATGCTAGTGA
AAGATTTTGTTTAGCCATATGCATAATGACTGTTTGAAGGTGATCGATAAGATGTTGACC
GTGAGAAAGTTAGGAATCTGTAATTGAAGGGCAAATGTTTTGCCGCTTTTTCTTATCTCC
TAGGTGTTTGCCAAGCAATAGCATTCTCTCATGTACATTTGCAGATTTTGAACTGTCAGT
GATTGTTCTTTAGATGTCTTCTCTCTCATTTTCTTTTAGGCCTGTATCCTTGTGCTCTTT
CATTATTTTTCTCTTCCTTCTCATTGAAAGTGCCCTTTATTGCTAGACATTTATGCGACT
CTAATATCCTCCTCAAAACAACATCAGATATGAAAGCTTTTAATTTGTATCTTTTTTCCA
TTTGGGTTGATTTTTTTTTGTGGGTGTAGTTTCACCATTTTGATTGGTGCTTTTTGTCTC
GAGGCAAAGGGATTGTTAAGGAAAGCCTTAGGTATTTTGATTGATAGGTGTCCCACTGTT
TATTTCACTTTCTGGAACTTCCGAGTTAGGATGTTCTTCTTTTATTTTTTCTTGTGAGTT
TCTGTACTTGTGAGCTTGCTGGAAAACGTTATTAAACTTATTTGCTTATATACAGGTTTG
GGCTTCAGGTTTCT
>TeaL_147894
TTAAAAACTATGCATACATTAAGTTAGAGGGAGCATGGTAAACTTTTAACACATTCAAGA
AGTCCTAGGGTCTTGGAAGGCCGCAAAAATTACATAAGAATCCAACAAACCAAATAAGCA
GATCTTGCAATCCTTGTAAGCTTGTACTGAGTCCACATTTGGCATTCACTATTAATCCCG
GAAGACATTTACGACCCCATGAAATTATTTAAACATTTTTTTGGCAAAAACTAGAAGATT
GGCCGCATGTTTATGCAGTCATTTTGTTATGTTTCTATTTTGCGACAATTTAAAGTTCAG
TATAGAAATTATTCCTAGAGGCACAGTAGCAACAATAACTCCCTGAGATTGACCTCAAGC
CTAAATAGCAAATTTGGAGTAGAGCATAAACAATACCAATTACCAAGGAATAGGCTGTGC
TAGTTATTATGGCTAAATATGTAACTTTTCAAATCATGAGTAAATCATCACAAAACAGAT
AAC
>TeaL_147895
CATCTCCACACTTGACTTGATATGTTCTTCCTAAGAAGCACGTTCCCGACACGTGTTTGA
CACTCCTCAAAAAGTGTCCTATTTTTTTATTTTTTATTTTAAATAAAAAAAAAAACCGGA
ATCTGTTATGTCCTTAAAAGATTGACACATCAATTCATTGTTACATGAACTTCTTGTTAG
CTACTAAAGAGAATTTAAAATTCCTAATTTGGCATATATGTTTTGTTTGTAGGCTAGACT
TTACGGCTGCTGAAAATGAGGTTTTCTTGTATCATGTATCTGTTTTATCCTTTAAAAATG
CATCTGCAATGTACTATTTCTTTGATATTATTGCTTGGTATTAAATAATTCAATTTATGC
AAATTTTAGAAGTGGGTTTGATTTTTTGAACAAGCAAAGAAAAGAGTGAAACATAAAAAC
AAAACAAATTTGGTATATATGAGAAGTAGAACAATTG
>TeaL_147896
TTTTTTAGCTTTTTGGGCTAAAAACCCCCAAAAGTTCATTTGGGAGTTGGCTTGAAGCCA
GTTTATTAGGCTTTTTTCAGTTAAAAAAGCTAAGAAGTCTAAACATTATTTGCTAGGCAG
GCCAATTTTCCACAAAATTAAAAAAAATTTGCTTTCTCTAAAAAGCATCACAATAGCTGC
CATTCTCATGAAATAATTATTTCCCACTAAAAAGCCATGGGTGTGCAAAGCATGGCTTTT
TTCGGTTTGTCTTTTTTTTTTTTGAGCAAAAAAGTTGCTTTAAGCCAAATTCCAAATGAT
TTTGTATGTTTTTCTTACTGTTTAGGTTCTATTAGACTAGACCTTAAAAATTTAAATGAT
TGG
>TeaL_147897
TTGCCTTTTTTGAGTTTCTCCATTCTTTTCTCAATCTGCATTGCTTGTATAGATACAATT
CAGTTTTATCAGATCATATTATTTTAGCATGTGATTGATATATGCTACAGAGGCGCAACA
ATATAGAGAGATGTTCAGAACAAAGACTTTCAAGCCATTTGTCATTTTTTAAGCATATAG
GTCAATGGGGCTTTAGGACCTCATGTAAGTTAACTAGAGGTGCTGGGTTCCAGGGAAGCT
TCTAATAAATAAGATAAATGTCATGAATCAATTACTACATAGAAGGAGAAGTGACCCTCT
CACTCTTCCCCTAATATCCCTGTCATTTACTGCAGTGTAGAAGAGATTCAAAGTTTAAAA
AGTGCTTACCCAAAAACAATTCAAAGTTTAAAAAGTAATTTGGCATAAATAAGAAACTGA
TAGAGTGCCATGTCCTCACCCCACTTCCCAACTTCCTTCTTTTACTCCATGGGTGATGGT
GGGTTTAAATACAGTGGTAGTGGTCGTCATAAAATGAAGAGGGTGGAAGACAATGTTATA
GTGAGGAAGGTATAAAAGTCCCAAACCACATGTGTGAATTGCATAACATTTAAATGTCAG
GGAGTAAAATGTTCCAGGCTAAAACCACAGAGGCATAAAAAGAATTTTGTTCTTTAAAAT
TTAATTTGGTCCATCAATCATTCAGTTGTGAAGAAGAACTCAACCCAGCAGCACTGGTTC
TATGAATGAGAAGGTGAACAAAATATTAAAATAATTTTTATGAGCAGTACAACTATATAA
CAAAGCTTCA
>TeaL_147898
GAGCAAGACAGAATTAGAGAGAGTGTGTAAATCTATAGAAAGTGAGTGTCAATTCTGTAA
CCTTCCTCGGGAAATTCTATAGTGAAATCTCTCTGTAGATGTAGGCAATTTTCGAACCAC
GTAAATATTTTATCTCCTTTCTATGTGTGTGATTGATTTCTGGTATGCCTTAATCTTAAC
AAGTGGTGTCAGAGCCTTGTTGGTCGATTTTCAGAAACAGGGTATGTTTTTCAGAATTGC
CCAGAAATCAAGTTCCTCGAAATTCACTTTTGAGTATACAGGAAGAAAGCTCTCGACGAA
ATGAGTCCAAAACTGCAAAGCCGAGCCCCAGACAAGTTTCCATGTGCTCTCATGTGCCAC
CTAAGAAGGCACGTGAGTCTCAATCTTAGACACGTGCCACACCCGCCATTGACAATACCG
GCACATCATACTAGTCTCAAGCATGCTCAACGCATGGCGGAAGGAAGAAGGAGAGTCATC
TGCGCGTGATAGTGACGTTATCACCACGTCAGTGCTACATTATCGACACATCATCGCCAC
>TeaL_147899
CCCCGTCACACGTAACCCGAAACCCCACCTCCCCAATCGTGACCTCCCCTTGATTTCTCC
ATTTCCCATCTCCTCTTTCAATTTCCTTTCCCACTAGCCATCGTGACTGCCGCCACCCCA
TGCGATCTCCACAAATTTGGTTCGGTGGTCTGTGTCCTAACCACCACTATTTGTTCAGTG
GAATACGTCTGAACCACTATTATTTGTTCAGTGATTGTGGTCTATATTCGCACCACCATA
GTTTGTTCGATAGTAGTTTGAACTAGGGCTACAATTTCAAATGAAGGGGAATGGAGCACG
GATAGGAGAGAGCTCTAGGGTGGGTGTGGCTGCCGATAACGGCATCTGAATGAGGAAAAA
GGGATGGGCATTGCTGGAGTGGGGTGGAGAGGGGGCATGGAGCACGGGGAGTGACTGAGG
GGATGGCGGGTGGAGTTGGAGAGGGAGGGGGCTCAGGAGGCTATCGGAGCTGCTAGTGGC
ACCAGCTAGCTAGGGTAGAAGATGGTTTAAGGTTTAGGAAATTTCATTTAGGGGTATAAG
GAGGTGCATCTAGAAGTTGTAAGATTTTTGCATATTCAATTAAGTTTTAGATACAAGAAT
ACATCAGTATAT
>TeaL_147900
CTGTTCAGACACAGAACCCAGTACAGAGTGGTCTGCATCAACGCATGCTGGCTTCCAACT
TCCTCGCCCAGACTGAGGCTCTTATGCTAGGCAAGACACCCGAGGAGGTCAGACAAGAAG
GTGCACCAGAAGAGCTTGTGCCACACAAGACTTTCCTCGGTAACCGACCAACCACTAGCA
TTCTCTGCGACAAGATTACTCCAGCAACACTAGGTGCACTGATCGCCTACTACGAACACA
TGGTCTTCACAGAGGGTGCCATCTGGAACATCAACAGTTTCGACCAGTGGGGTGTAGAGC
TCGGAAAGGCCCTCGCCAAGAAAGTCCAGAAGGATCTCGAGACCGAAGGTGCCGGCAGTA
GTCACGACGCTTCGACTTCTGGACTCACCGCTGCTTTCAAGAC
>TeaL_147901
GTATATTTTATTTACATTTCACATATATTTTCCTTCTCCCTTTTCAAATCACTTCTCAAA
TCTCCAGCGTCACGGCATCGTACAAACCAAGCCAAATTGAGTAAGACCAGCTCAAAACTA
AACATGCATTAAATTAAAAATTGAGTTCAGCTTGTAACCCTGATACAGTCTCACAGTAAC
TTCAAATCAAGTTAATTGGAAACCAATCACAAGTTAATTGGGTTGCCTTGTGATCTTAAT
TACACAAATTCTTCAAACTAAGTACCCTGCTAAATACACAAATGCTATATTGCTGTAGAT
TCAAATTAGGTGTAATGTAGATCCCACCTAAAATGAATCTAGTGCACACATTGAATTTCC
TGAAACACTATGTATAGCATTCCAATTGCATTATCCGGGCGTTCTAGCTAACAATATCGT
CGTGACCTTCCTCCTATGGATTTTCATGACATAACTTGAAAGCAAGAAGACTGCAAATCA
GCTCATTTGCAGCTAAAACACACAATCTTATTCGAATAAAAGAAATCCAAAAAGCAAGAT
CACAGATCTAACACTTCTGATCTTGTAATCATTATATAGATAATCAATACCTAATTGAAG
CAATTATAACAAAAATATCAAGAGTATAAACATAGATCTTTAATGAAGCTAGAATAATAA
TATCAAATTAAATGAC
>TeaL_147902
TCTAAAGTTTTACTAATTTAGACATATAATATCAAATCTTCGAGGGTGTACAAAAAAAAA
AAAAACTTTTCTGTAATAGATTAAATTCAGAGTAAATTCACTCCAAAACTTTCCTGTAAC
ATCACTCCAAATCATATTAAATTTACCATATGTCTCATGCCTTATCCATTCCAAACAAAC
ATACTATTTAATCTTAGTACAAAACACAAATCAAAGAGATTAAACAATCTTAAAAAAAAA
ACCTAATCCAATCTAATCCAGTACCCAATCTAACCCAGTACTATTGTTCATGACAGAATA
AAATACATAGAGACACATTTCAATGAAATCAATGAAGGGTTCAATAAAATACATACAGAA
ATAGAAACCCACTTCAATGAAATCAAAGAGAGGAAAATGGAGAGTTGGTGGAGTATGTAA
GAAGAGAAAGAGATGAATCTATCTCTTAACATGGGAAAGAGAGACAGAGTAAGTGAAGAG
ACACAAACAAATCTAAAACAAACAAATCATCTTGACCCATAGATGTTTGATAAATATAAT
CTCAACCCTCCAAATGTGAGACAAAAAAAACAAATTTTTTTTTTTTTGAAGAGACATTTT
TGCTTCAGAATTTTTT
>TeaL_147903
GTGCGTTTGTGCGTTTGTGCATTGCCGTGAATCAAGGAACAAAATACATGGGATTGGGAA
GTTTGAAAGTTCGATTGCCGATACAATCCCCTTGAAGGTCACTCCACTGGTCTCCCACAT
TCCCCCATATCCTATAACCTTCTCCTTCCAATTGCTTTCGAATTTCAGACTTGTATACCA
CTGCGCTTTGCCCCTTGTACGACCTAGTTCTCAAAATCAATCTTTCATAACCAATGAATC
CCTGATTCTGCAAATTGTCAATGGTAGCTTGGCCAAGAGTAGCTTCATCTCTACCCGTAA
CAAGGAACACCTTAAATCCGCTTTCTATCAATTTGTTAAACAATTTTAAAACTGCAGGTA
TCGCTGTGCATCCTCCTCTCAGTGCCCACGCCTTAAATGCCTCTGGATCATATGGATCAC
ACCCGAATCGCTTTTCTCGATAGTAAAAGAGATTGGAGATGCAAGTGTCATCAACGTCAA
AGATCCAAGCATCCAAGCCATCAGCAGAGAGATCTATAG
>TeaL_147904
CCAAAAGTCAAGAAAATTTCCCCCAAAGTCTAAGCTGCATCATTAATATGGCCAGCCAGG
ATTTTTAGTCCAAGAACAAAATGGGGTCCCAATAATATAAATAGAAAACTGTTCTAATTG
CTACTGTGTTACCTTTTATAATTGTGATTGACTTTGACAATCAGGTCTATTACATTTATG
TTAAGTGTTTAAGAAAAAATAGTGGGCATATATATTTGTGATTAGTGGAAGGTAGTATCA
CGTGGTATCCTATTGACATATAAAAATTTCTCCTGTAAAAGACATTCATAACTATTTGAT
TGTTCAAGTAGATGTAGACGGGATTTGATGAATCTAAAACGCAGACAATTGCGAAAATGT
ATCGGTCAATATAAAACAAATGCTGTCACTCACCATATCTATTTAAATATGAGATTGATT
GGTAGGGTTTATACGAGTACAGTTCTAGCTGAACAGTGGTATATACATTTCCCACTTTTA
ATCAAGCCCGTTACCAACTTTTCATTCATTAGATTCACTTTCCTTTGCATTTTTCCCTTG
TAAAAGGAGAAAAAAAAAAAGGTAGCATGCTTTTTGAGTCCTTTTTACCTTGCACATAAA
TCGCCAGTTTCTACTCAATAAGTACATCATGCATGTTGAGTTGTTCATTTGTAAAAGATG
AATAAAGTGGGGGAACCTGAAGAGCTAAACAGTCAATTCAAGTTTAGTTACACTAACTGT
AAAGGGGGATACTCTGCATATGACTGCAAAGGAAACATACTTAACACTTCACAGCTTTAC
AATAAGCAAGAAACAAGAAAAGAAAAGGAATTAAAATAGAAAATGATTATTTTCATG
>TeaL_147905
CTTAAACTAATACTTAATTCCTAAAGAATGGTTTCTCCATGTCTTTGAGCTTGTATATGA
TAATACTAAACATTATAAACAAATAAAAAAAAAATTACGGCATATTATGACCGTACCCTA
TCCTATTTTTTTAGGTTTTGTTATATCGTTGTATCCATATCACATCGTGTCTATATCCCA
TATCAGTGATTCATAGATATAGGAACAAGTTAACAGGGATAATAACAAAATATGACATTA
GAGTAAAAGGGTAAAAAGGGAAACAATTGTGAGTTTACTTTGCAATAGGTACTCTCGACA
CAAAAGTTAGAAGAACGAACCCATAAAGAAGAGAGAGAAAAAAATATTGCAAAATCGTTT
CATCTATTGCTGAACCCATTTCTTAATAGCTTAAGCTTTGAGATAATAAG
>TeaL_147906
GTCCAAGAGGGGTCAACCAGCCAGTCCTCTCTCTCTCTTTGTCTCATCTTTTTCCTCTTG
TATACCCTTTCCTTACACAACTTGGTCCTTTACTTACACAAGTCATGGAAGAGGAAATGA
GGCATCATTTGTTGTGCCAATCAAACTTTAACCTATATGGTCTTATTATATATGTATAAT
TATTCAAAATGGAGGGTTGTGATTAAGTTCATTACAGCTAGAAGTATTTTGGGCCTTTGG
ATTAAAGTTTAAGTTGGATTAATTAAGAGGTTAAATTGTCATCTTTTGCAAGAGTTATTG
TTAAAATCCACCTACTCTCC
>TeaL_147907
TCACCGGCAAACTGAACCGGTTAGCATTTTTGTTGAATAAAGTTCATTCATTTTCTGTTG
GTGATGCACATGTCATCAATCTTTTGGTTTATTCAAGTGATATTGTTTTATAATTATGGA
ATTAATATGTGGCCTGCTATTTTGTTTAGAACATTTTGTCCTTTTCTCTAGGTGTGAGAT
GCTTCAATTTAAAAAGCTAAGATTGTAATGAGGCAGTGAAATAAGATATCATCTTGTCAT
TTGGCTTTTTGTAAACAGAGGGTGATAATCAGGTACACACACACACGTTCAATTTTGTGT
TGTGGCAAATTGCAATTCGAAGCCTTTTACTTATTCCAACTGATATTCTCTTGCACACTT
GCAATTTGATGTTCTATGAGAATGCCACTTTCCTCCATAAGTTATGTAAGTTTATTGAAT
TATATGTTTTGCATGTGTCCCTAGCATGTTGTTTCTTGCATTATTTGAAAATTTGCGTAT
TCGCGTGTCCGTATCATGTCACGTATTCATGTCCGTGCTTCTTAGTTTGGATGTGATGCT
TTGCATCTCATCTATCTGTAACACATCGTAAACCACAATCCTTGTAATCCTTGTATGGCT
GAAGTTTGAAACTTCACCACCATTATCTCTTGCAAAAATAAGGTTTTCTATGTGTCAAGT
TATTGATAAAGTTTTCATACTATCATCAATGCCTTACATTTCTTGCATTAATTCATCTTT
TATGTTCATTTTTACAGAAGTTCTGAAGTCGAGGCTGGAGGCATTTCACCGGCAAACTGA
ACCGGTTATCGGCTATTATGCCAAGAAGGGTGCAGTTGCGCAGCTTCATGCTGAGAAACC
CCCAAAAGAGG
>TeaL_147908
CCTTCGACCGAGTTTTCAAAAGTGAATGTGGAATTAATTTTTGAAACTCGTAAACAAACA
TCATGTGCAGAATAAACCCTAGAACTAACGTTCCAAAGCTGTACCAAACAGAGCCTAAGA
TTTTGCACGTCGCATTGCTACCACAAAATGATTTTAATTTTAATTTTTTTAAGGAATTTC
AGTTTGGATGAGTGACTTTTGATGATGGACATAGCATAGTAGCATTTGAATTTAGGGAAG
ATTGATTTGCATATGAGTGATCTTGAATGGCATCTCATTACTATTTCAATTGTTATGCTT
TGTTTGATGCAATTTTTGCAAGTTCCTCATTGGTCAATCTCTTAAAAATAATGATGTCAA
ATCATTGCTTTGATATAATTTCAGGTCATGGCATTTGTCTTGGA
>TeaL_147909
AAGGTTATTTGATGGGAAAAAATCATTTTGATCTTAACCTTGTTTGCTAATAGTAGGAAT
TTCTATGTCATTTTTCACACAAAATAATTTTACTGTCCCTCATATTTTGGATGAACATTT
TTGCTCGACCCCAAATGCATTGCATTCAGTTTATCTTGAAACTTGCATTAATTGCAAATC
TTGACAAAGATCATCAATGCTTTCCATGACCTTTCTCATAAGATGTAAGATGAACACAAG
ATCTGAAAGATGAGATCACATCATATAAGCTAAACTTGCATCACCCCATTGTGCATTAAG
TATTTTCACTAGCAATGATTTTTTTTATATAAATTTTCATAGAATAACAAGATACAAAAA
TATGGATTAGAGTCATCCTAGAGAGCCATCTAATAGAACATCAAAAGAACAAAAGATAGT
AAGACCTAATACTAAAAGAGAGTTCCAAGGTTGGAAACCGAATCTTTTGTAGTCAATTGC
ATGTAGTGCACCTTCTTGTGTCTCAAAATGACGTCGTTTTGGTGGAGAAAGGTAAAGAGG
AAAAGGGTAAGGTTTATTTTATTATGTTTCAAAATGACGTCATTTTGAAACTACAGGATA
CATAACGAATTCGGATTCGTTGGTTGATACTAAAGGACAAGACACCACACCAAGAAAACT
AAGATCTTCTAACAATACATCTTGGGCAAAGCACTAACAGACCCATGCAAGGGGAGAGAT
TCAAATTAAGAGCAAGCATTTTTGCAAATTTTAATAACTTGAGGAACTCTCAATAGCATG
ATGTTTGCATAAAGGACCAACAATATTGACTACGAGAGTTTTTGGAGAGAAAAAAATTAT
>TeaL_147910
CAAATTTTCATTTGCAGGTACCCAACTGATTCCTATCATTTTGTTGAGGATGTGAAATAA
AACATTTTACAACATCTTTGTTCTCTTTCTTATTCTCTTTCTCTTTGTTTCTCTGGGTTA
TGATTATAATGTTTTCTAAATTAGAAAGTTTGAACTGGGTCTCATGTTTTCTTCAAGATT
TTGCATTTTCAACTTCAGGGTATTGCAACATTTGTTGTCTTCAACAAGGATTGGATAATT
GGTTCAAATCTTTTCCTTTCCTTTTCTTATTTTCTTGGAAAATTTGATGTGACGCCATTC
ATTTCTCATTATTTTGTGAAGTTCTGCATCTGGGTCTCTCACGATTGGTTGCCTGTCCAA
TGAATTGGATAATTTGGTCCACAAGTTTCTTCTACTTTATTGATGATTTTCTTATAAAGC
TGTAAATAATGGAACAAATTGGTTGTCTTCATTTTAGATCTGTTCTAAAATTTTAAAACT
TGTGAATTTATTTAGGCATTTACAACTGTGTGATTATTAAATCTGTT
>TeaL_147911
TTGAAAATTTTCATTGATTGATATACTCATATATATGATTGTTAATCACTTGAATCTCAT
AAACTGGCTCCTTGCATTGATAACTATATTTTGAAGACAGGAGTGTGGTAACATACCAGC
ATATATTAGCCCCTGATATTATGAACTCTAGATACTGACTCTAGCCAATTTTCTAAATGA
ATATGCTATTTCCTTCAGCTTTGACACACTGGTAGGTTTGCTTTTTATTGACCAATGTAT
GGTGGAATAGATCAGACTTGTATTATTCATCATCTCATATTTTTGTTTTCATTATGAATA
ATCCCCACCACTACATGCAGTTAATGGTGGTTCCCTGTAGCATTAGACTTGTACCTGTGA
AGCGAGGTTCCGCATTGCCTGAATACTAAAGTAATATTA
>TeaL_147912
CGAAGATCGTGGCTGAAGGTGGTGGCAAAGGTTGTTTGTTGCTGACGGCCGAAGATGGTG
GCCAAAGGTCTTTTCTGGCGGTTGGAGGTGGTGGCCTCCATGGTGGGCAGAGGTGGATGT
CAACGGCCAAGGGTGATTGCCCCCCACGGGAGGTGGTGGTCAAAGGGGTCACCAAAGGTG
GGGGTGACTGGATCTAGTGACAGGTGGTGGTGATGAGCAGTGGGGGGAGAGAGGAAGGAA
TGAAAATTTATTTATCTGAACAAGTGAAGCAAAAAAAAATAAGAATCTGATAAATTTTCT
AATCTGTTTACAATTTTTTGAAAACAAAAATGGAGATACCAAATGAGATTTTGTTAAAAG
TCCTCAAAATTTTTGTGAACTAAAACAGAAAACTATAAACAGAAATGTTACCATAATTCT
AAGTAGCAAAATAAATCAAATACAGCGAAGAGGATTGGCCTGTAAAAACTCTAAAAGCAT
C
>TeaL_147913
GAGAGAGAAGACATTACTATCCTCTAATCGCCAAATTCAACTGCTTAATGCCTAATCCTG
AATGACTGTTTCATGGCTGTCACCTATACGAATAGATCTCCACGTCTCAACCACCAAATG
CATGTAAGCAGCAATTCATTCCTAGATGGGCTGATGGGGTTAATTCTGCAAAATTGACAA
TCCAAAATCAACTTGATGAAACAGCACATACAACTCACACCTCACGGCAACAAAGATTAG
ATCTCATAATATCCACAAAGTAACCTCATCTATACCGGGACTCCGGGAGAACTAAGTCCT
CTATTGCCAACCTAACCTCCAAGAAAAGATTAACTTTTTCAAACCCATTTCTATTCTAGA
ACCTAGCTATCTCTATAAGAAAATCTAGGCCATTCATCAAACTCTGACCAAGTACCCTGA
AGACACACTAGCAATTTGTAAGGTTCTATAATGGTGAATCAAGAAAAAAAATGGGTGTTT
CCTATCCATTGTTCAGCCTTAATCCATTTGTTTCATATGTCAAACATCACATTCTCCCTG
TGCATATGCATTTCACAATTTTCACTCCCAACTACAAAACTTTTCTCCCTAGGATCTTCA
AGATAACATCAATTGTACACCAGCCCACAAGTTTATGGCAAATTGCAAGCCCATAACCTC
CCAACTAAACCCCTTAGCAACAAAGAATTTATACTTAAATTGTTC
>TeaL_147914
CTATAGAGGAACAACCTGGACCTGCTTTACCAAAAATTTTGAAAAGGTAAATTATAGTAA
TTTTTCTTAAAATTTCAAAAAAAAAAAAAAAAAAACCATGGTTTGCCTCTTGGGCCAAAG
AATGAGAGGCGACCTCCAATACATCACACCTTCCCCATAAATATAAATAATAATAAAATA
AAATTTCATATCTTTTCATATTTTGTGCCCCATCATTTCAGGCTTGGCTTATTTTGGTTA
GTGAAAGAATTTGTAGAAAGACAAGTGTTTACAGTTACTGCTAAATTTGGCTGTCACGTC
TTGTTTTATTATTG
>TeaL_147915
TTAGTTCTAACATTTGTACCAAATTTATATGGTTTTTGTGTATATTATAGAATTGAGATC
GTAGGCAATACTTGTTATGTATTTTCATTTTTCACAGTATTCTATAGTTCTTAAACAAAT
TAAACTAGTACCACACATTATGGTAGAAAGGAAAAGGCATGATACGATATGATGGCTTGC
CTGTATTCTCTTGTTTTTGGGGGAACAAGCCATTGGATGAGACTACTTCGTGAAACTGGG
CACTTCATCCATTTTGTAGTTGATGAATTGGATGCTTTACTTTTTCTTCTTTCTTTTTCG
TTTTTTTAGGTGCTTTTACTGCTAAGTACTAAAACTTTCATCTTTGTAATTGGTAGAAAC
TCAACTTCTTAGTAAGTGGTAGGGTGGCTTCCTTTTGTATGGTATAGAGGTGCAGTTTGT
TTCTTCAATCCTCATTATTTTTCAAAAAGCAAATTGCACTTACATTGAGATAGTTTTATT
TTTATTTATTTATT
>TeaL_147916
TAGCATTTTATACATAATATGGGATTTATGCAAAGTTTTATGATTAACTCGGATTCCTAC
ATATGCTACTAGGTGCATGTCTAACTACACATGTAAGACATATTCCGTACCCTTACCCAA
GTGTTATGTGTACGACACGGTACTTCAAACATTTAGAAGAGCACATGTCACTAGACAAAC
ATCACCACAATCAAGCTCCTTGTCTGAACCACCCTTGACAGACTCAAACATCAATAATAA
TTTTTCTTTGCAATGACATCCTATTTGACACTTCTCATCAAAATTCCAACAAAGCCCCTT
TTTAGTGCACTCTTTAATTCATTCTATGTAATATTTTTTAGGGCCTCTACATGATTTAAG
CAATTGAGTGTGTCAATTTCTATTGAACCATTTTTTTGGCTAAATTTTTTAAAAGATCTC
CTTTCGTCATTTGACAAACGTTTTTCCTGCATGTACCCAATGGAAATTGTGTTCATCATC
GTGCGTTATGATTTAAGTTAATGCCGAATTTCAGGCTTCAATCCTTCAACAAAAGTCCCA
ACCAATTAATGTTCTGACTAACGTCACACTATATTTAAAAGGCGTTCAAACCAAGCTCTG
GTATTCTAAGACAGTAGAGGTGTATGCACACTTTGAAAGCTAAAAGGCCAAAGTGAACCA
TTAACCCTTCTACAAATTCATCCACATGAGAATACGTCGATTAGATTCGAAGCAGTCATA
CTACTAAATTGCCTCCCTTTCAAGATTGATCGAAGCAATTTCAACTTTCATATTCCCAAC
TGTTGGATAAAACTGAAAATAATGGCTTTGTTTGGTTTGAATTTCAT
>TeaL_147917
AAAAAAATCTGGGACCTCCCAAATTGGATACTTGTTCCACCCTAGTGAGCCTTTTAAGTC
CCCATCATTTCTTCAAGACTTATGACCTTTTGGTGGTGGTGTGTGGGTTCGGACTTCTTT
GACCAAAATGTTCTTGTGAATGTCTTTGATATTTACCTTCAAGATTAAAAGAAAGAATTG
TGTCCCTTGTCATGTCGGGTGGTTGTCCTGCCACAGTTAGCATGTGTTTTATTAACTCTC
TTTATCACTCCAACAACTAGACCCTTTTGGAGGTAGTGAGTGGGTTTGGAATTCCTTAAC
CCAGGTGTGGTGCTGATTCTGTGTGATGTAACTTTGATCTTTGATGCTTGAAAGAATTTA
TTTAATTGCTTAATATTTGATGGTGGATAATGCAGATTGCAG
>TeaL_147918
CATTAAATAGCCTCGAAGATCGCTTTTTTTGTATTGATTTACAAGGGTTTGGGTCCTCTC
CGAACCGTTACGACTCTTCCGCCTTCTTGTGATGATTCTATGAGTTGTTTGGCCATGAAA
TTGTTTTTGATTTGAACCCCTAATGGCTTGAAATGATGTCCCTTCCATTTTCAGAGCTGA
TATCCACATCCGACATCACAATTCGGAGGATTCTGAAAGTTAGAAGTTATGGTGTGGAGA
TGGTCCTGATCCATGTTCGCTATCGAGTCAGTTGAGTTAAAACATTAAGTAAGGCCATTT
TAGGGCATAATAATTAAACCCATTTTGATTTTCTTCCTGGTGATGTGATTTTTTTGCAAT
GACTTTAATGCGACATACAATCTTCCATTTTGTATGTTGCAGTGCCCCTCAATTTTAAAT
TGATAAATCAAATTCCATTGTGGGGAAAGTGCTCCACTTCCATCCGTGGGCTTGGTTATT
TGGAGAATTTATTGGGGCAAAACTTTTAGCTCCTTTACACATCTTTTTGGTTAAGAAAAC
TTGTCAAACACTTTGGAAGATTGATTCTGATCAAAGGAATGTTTTTGGGGCAGACATTTG
TGGAGCTTGGATTTTATGTGGCTGGCAAGTGTTAATCATTATTGATTAGTTTTAGATTTA
GTTTAAAAATAAAAAGGAAAATAAAAACCTAATCTACC
>TeaL_147919
AATATGCTTATTTATCAAAAAAATAAAAAAATAAAAGCCCTGACATAGGGTGACATAGGG
CATTTCTCTGTATGAAATTTTAAAGAGCATAAATGTGCCGGACTAAAATGTGTTGGTGTT
TACATATAAATGATTTATGGCGATGCAGATGCATATATGTTATGTGAAAGCATTGGCACA
TTCTTTTTTCAAAAGTATCTGCTCCCTGTAGCGACTTGCTTTTATATAATCTTGTATTTA
TTAACAACGAAGGGGAAAGAGTGGTGATACCTTTTTGATTATTACATTGCTTGGACTATG
CGACAAAATGGACTGAATAGGAGGATTATCGAAGGAGGTGCAATTTTTTTTTATTGATTG
AGTATCTGAAAAGTATCAATGGTGTTTGATCTTCTGATATCACAAATGTCATTTGCAAGG
AATAGAGTTTCATATATTTCAATGTCATAGGTTTAATGTCAGATATGCTAAAGAAGAGAG
ATATGGCTCATTCCAATTGCATTTGTGTTTGTTTGCTT
>TeaL_147920
AAAACCACAATTGGAGCACCTCCAATTGTGATTAAAAAACCACGGGCGAAACGCCACAAA
TCAATCCACTATGAAAGAAAGAAAGAATACAAATTTACCAAAACAAATTACCCAAACGCA
ATTTCAACAATCTGTATCTCGTCTCGGAATTGATTAGAATGATGTTGAATCCATAACATC
CATTGTCGAGTCAACAACTGCGCACAACATCAAACTCCTTCGAAAACTCCACGTTTGAAT
CTCTGGATTCCATCGAAGAAGAACACTCTTGTTGAATAAAACAATCACCTTTTTGATGTA
CACTCTTCAAACCATGAGTTTAATACCCAACCAGACATCAAAGAAAACTAGCAAAATAGC
TCCAGAAGAAACCCTAGAACCCTCAAACAAGATCTGGAAGCCGTAACCTTAAAATCTGAC
TGAAACACATATTTATAGCAATCTGTTCCAT
>TeaL_147921
GTAATCAGGTTTTCATTATGAAATTAGAAGGAAATAGCTTAGCATTAAAAGTAGTTTAAT
ACCAGTGTTCCCAAATTTCTGAAATTCATATGTTAAATGGGTACAGGAAAGAACAGCTTT
GGTAGCTGGATACTACATGAGATAAGAGAACTGCCGCTTCCATTCCGTAAATTAAGAAAA
CCAATTTAACCAATGAATCCCAAGCTTCGATCAAGACAAAATCTACATTATAGAGTCTTG
ATCACTACTGAAACTGGATACATGATTTTGGCATGATGGTATGGTTTTCCCTCTTGTGGA
GATGGTCAATGTTCAACTTCTTAGGGTAATTACCGGAGCATTATTGAATATCCCAAAGTC
CAATTTCGAAATGCAATTACACTCACTGATGATATGCTTGTGCACATCTAAAAATGCCAA
CACAATTACATTCCCAACTACTTCAAACTGCCCAACTATTGATGATGAATATTTTCAATA
TTAACAACACTACCAACGAAACCCAAAGTCCACAATCATCAAGAGATATCAATCCACAAC
ACGTTGAACAAACCCATTATTCCAAGCATTCAAAGCCCTTAATACAAACATCTAATTGAG
ATTAGAAATTACCAAATTCCTAATGTCAATTTCCATAATAACTATAGCATTATTCAGAAT
ATCCAAAAGTCTAATTTCCAAATGCAATTACACTCAAATTCCATATTGCCATAAGCCTTT
AACTGATGATTATACACATGTTCACATCCAAATGTACCAACATAATTCAAACTACGCCCT
TCAATCAGG
>TeaL_147922
AAATCAATTTCGAACACACACCTTGCTGGTCCTTCATTCTTGTGATATCCTCTAACAATC
TCGTAAATCAATAAAATGTTGTCAACTATTGATCTATTCTTAACAAATGCTGATTGTGAG
GAATTGATAATGTCAGGGATAGTACTCTACATTCTTCTAGCCATAATTTTTGCTATACAT
TTGTAAGCCTAAAATCTTTTACCATAATGGGGTTTTTGACCTGAGGAATCCAAGGTGATA
GTTGTACTTCCAAGCTCTTAATAAATGGCCCGAGGAAAAAAATGATTTAACCGATGTTCT
CAAATCCTGCCCAACCACATCCCAGTTTGCTTGGTAAAATTTGGCATTAAATCCATCTGG
TCCTGGAGCTTTCTCAGCTTGAATGGAGAACAAAGCATTCTTAACTTGCAGCTCTGTTAC
CTCCTTAATCAAATCTGCTTTAATGTCTTTGTGAATTTGAGGCAGATGCAGAGAGCTAAT
AAAATCCAGAGCATCAGAACTATGAACCATCCTACAGCCCAACGAATTCTTATAGAAAGT
CGACCAAAATTGTTCATATGATAAAATTAAACAAAAACACAAAGAAAGCTAAAATACTTA
TTTCTTTAATTATTTTAATGTACAATCTTACCAACTGTTAATGTTTGTAAGTTTTTCATT
CTGTAATAAAATTTTATGTGTTTCCCAT
>TeaL_147923
AGTAATGAAAATGAAAGTTTAACCTTGATATCAACTCCGATATTGTACAACTTCAAAATC
GGCTACTTCAAGCATGTAGATGTAAGATTTTCATATAATTCTGTGTCTTTTCTCTGATTT
TAATGGCTAGGGGGAAAAAAATGAGAAAAAAAAGGCCTTGTATACCAAATTTGTTGAAAA
TGAACTGTAATGGCTGTTACGGCCTTTACGTACGGTGGCAGCTATTACTGTTGGAATTTA
TGTCACACTACTCCCACTATAGTGGTTGTAATAGGTGGCGGTAATTACGAAATCTTTGTG
TAACAATTGTTGTTGATTTTATAACCTCGATCCCAGCTGCATAGTGGGTATTATTTATCA
AAACAGTAAGCCTGTTGGAGCCTTGGAC
>TeaL_147924
TCAATTTTTTTCTCTGCTATTTGGAAATTCAACTTTGATTCCAAATACTCAGTTTTAACT
TGTTTATGCTCGTCGTTTAACTTCTTGATAACATCGTCTTGGCCTTTTATAGTTGTCTGA
TATTCTGCAATCTTTCTTGTCAATTCAATGTTTTGTTCTTCAATCCAAGTCAACCGCTCC
AATGACTCTTGTTTCTCTCTCTCAATCCGTGATCCCAATTGGATTTTCTCAGTGTGCAAT
GAACGCAACTCATTCTGCAGATTGTTTACCTCTGCTCCTGAGGCCTTAATCTGAGTAGAT
GAATCATTATCTAAAGCTTCAAACTTCGTTTTGAGAGTGGAGAGCTCAGTATCCCTTCCC
ATCAATGATTTCTCCAACTGAGAGATTTTAACATTCAACTCTTCTTTCTCTTCTCTCATC
TGATCAGCCTCATGATTTTTACTTTGCATTTGCTCTTCCAAATCAGTTTTCTGGAGGCAA
AGAGAACCCACTTCAAGTTCCAGGTCCTTCAGCTGCATTTCTAAACCCTCTTTCTCTTCT
ATCATTTTTTCTAAATCTATGGTATTGATTTCTAGTTTCTCTTTCAAATTTTCTATCTGG
GTGAGAAAATCCGATATCTCTTTAGTTACTTTCTTGAGACACGTTTCTGATTCACTTTTC
TGACTGCTTAGAGAATGCAGCTCCTGTTGCAAAACATTAACCTGATCCAGT
>TeaL_147925
CAAAGCTCAACCTGTTTGGAAAAATAAACCATATCAAAACTAGGTGAACAATATTTTCTG
TTCAATCTTCAAGGTTTCTTACTAAACATCACAGGTAACTTTATTTATCTATTTACTTTC
TTTTGTGAGTGGGAATGGGGGCGGGGGAGAAGAAGAAACAAGAAAAACACACGAGTAACT
TGAGATAATATCAATAAGTACCAAAACAAACAATCTGTACATGGATACATGCTCCGAAAA
TAAGAGTTAATGGTAACTGAAACATCCAACATAAATGAATCATCAGTGGGACCAAAATGA
TAATGAAATCAGTTGAGTAATATATACTTGGCAGCAAACAATTCACCAAAGGAATTCATT
TTGGTCCCACTGATGATTCATTTATATTGAGTAAGATATACTTAGCAGCAAACAATTCAC
CAAAAATTA
>TeaL_147926
CAGAAACTTGCGCAGCTGAGGCAGACTGTGAAGCGGGCATTGTCCTGCTGGTATTCTGGT
AGCCGCCCAGTTCGCGTTCAACCCTCGCTCTGTCCTCATCAGGGTTGTTCTGTCGGGACG
AACGCTCTATTTGAGGCGCCATCTGGTGAGTGTGTTGCTCCGGCAGCGTCTCTCCATGAG
TCACTGGTTGCACGGTAGTATGGTAGTGATGTTGATGAGTCTCTTTGTCGATCGCCTGGA
CTGTCTCCTCGTGTCTCGATGGCTTGATCACTTCGCTGGTGACTGCTGGTTGGACTGTCT
CGTCGACATCAGTGTTTGCCTGACCTGATCGGTTCAGGACACTGTTGGCCGCTTGCTTTG
CTGATTGCATTTTGTAGCTGTTTTGGTTGATGTTGCGCTTGTCTTCTGAAAATTTGCG
>TeaL_147927
TTCAGCCATGGCGACTCGGAGGATTTCATCCCTTCTTTCTCGCTCCTTTGTTTCTTCCTC
TTCTTCTTCTCTAGGGAAGAATTCATTCCCAGGCAGAGGGCTCTGCAAATATAGCACGAC
CACTGCGATTGAGGATCCGATCACCCCACCTGTTCAAATAAATTATACTCAGCTTCTAAT
CAATGGCCAATTTGTGGATTCAGCATCTGGAAAAACATTTCCAACATTGGACCCTCGGAC
AGGAGAGGTGATTGCCCATGTTGCTGAAGGTGAGGCTGAAGATGTCAACCAAGCAGTGTC
TGCTGCTCGCAAAGCATTCGACGAAGGACCATGGCCAAAGATGACTGCTTATGAAAGATC
ACGAATAATGTTGCGGTTTGCTGATTTGCTTGAGAAGCACCGTGATCATATTGCGGCTCT
TGAAACTTGGGATAATGGGAAGCCTTATGAACAGTCTGCCAAAATTGAAGTACCAATGTT
TGTACGCATCTTTCGATATTATGCTGGTTGGGCAGATAA
>TeaL_147928
CTAAGGTATTTCTCATAGGCAATGAATAATACATGATGGAAAAGTTTCCAAGTCAAAAGT
TGTGTCGCCTTAGAACTTTGCACAAACCATTGGGAGTGATCCCAAATTTAGGTGTAAAAA
GTATTTCTCAGTTTACACATTCAAAACTATGATTTTCATGTGAGGGCTTCTCAAGACTCA
CAACCTAGTCCAGTTCTAAAACTCAAGCATCAAAGATCAAATCAGCAGTCGATCATAAAA
AAAAGAAGATCAAATCAGCAGAAAAACTCAATAATGACACACCCATTGTTACCAAGGAAA
ACGACGAGAGTCTTGTTATAAATGTCAGTGATCACCCCCACAAACATTATAACTCCAACA
CATACCTCTATGTAAAATGTACCAAAAAGTTAATCTTTTAACTGGAATTTTACCATGTGA
GAAGAAAACATGCATTTCTTGCAATAATTCGGTTTGCTACAAGTGCTTGAAGGAAGCTAT
CTTACCCCATCACCAATGGCAAATAAACTGAC
>TeaL_147929
CAAAACTAGGCCGACTGTAAACCTGTAAAAATTACCATGGGTTCAAAGTCAATTAGGGCA
TACATGTTGATTTAAAGCCGGAAAAGCCTATTAGACATTTTGCGCATACAGTTGCGCTCC
CAAAAAAGGGATGGTCATTTGAAGAAACACCGGGTAGCAAACTTTCCGTTTGTTTCCCAC
TCATGATATTATTTTATGAATCAATAATCATTTAACAATATTAGTGCCAAACGGAAATTT
GAGACAATTCCAATGGGGTAGAGACAGGTTTCAAATGAGCAGTGTGTCCGACAGACTGCC
GGACATTCAGCAAGCATGTGACTATAAAAGCTACAGGAAATTAAGGCCTCCTTCCAAACC
AGATTTTTCTTTTTCTTTTTTTAAT
>TeaL_147930
CCACATGCCCTCCAGCATCCAACCCACCCTTCGGCAACCAACCTATCACCGTTTCCACTC
CCGCCGACAGCCTTTGGAACCACCACTTCCCACCGTCATGATGCCTACCCCCCATGACCC
CGACCATCGCGATCTTCATTCTCACCAGCAACCTAGATTCGAAACCAGATCGACAAGCAA
CCCAAATCTTCATCTTCATCCTCCGGAACCTACTATCTTTTCTCTTTTTCGTGTGTCTCT
CTCTTGGTTGATTTCTCTCTACCCCACAGTTTGGTCAATTTCTCTTCGTTCAGTTACACA
GAGCCAAACTTGTTGAATATGTTCGGTGCTCCACAACTAACTTATGCCTTTTGTTCGGAA
CTGGTTTTCCGAACAACGGCGAGAGGTCGCGAAGGCAAAAAAAAGGGGTTGCGGTGCCTA
CCGGAATGTGAGAGAGG
>TeaL_147931
GGTTTTTGACGTCGTTAAGGCCTTCAATTCTAGATTATAATAGAAATCACAACATATATT
CCTAGGGTCAACATATATGAATCCAAAAACCATATAAACACATAATTAGCATTCAAATTC
ACACTAAGCACATAAGCACGTGCAAAAGTAAAGGATTAAAAGCATAATACATGATGGGTT
GTCACACATCTCTTCTTCCATGAACTCTGTAAGGTGTGGCAACTCAGGGGCCAAAGAAAT
GAACCTCAAATATGCAAGCATTTGGTAGATACTGGAAGACTTTTTTTTTCTTTCTTTTTT
TCCTGTGTTAGACTTTTTCCATTCCGTCATTCTTATATTGTGTCAATGTATTAATGCTTG
TAGGAGTGTTCTTGAGTAGATGCTGTGGTGGATAGATACAATCAACGTTAGATTTATATG
TTTCTAATGGAGCTTATTATCTTCTTATTGTGTGTGTGTGTGTGTT
>TeaL_147932
CCGGCCTTGTCAGCCTTGGCGACGGACTTGATGACACCGACAGCGACGGTCTGACGCATG
TCACGGACGGCGAAACGACCAAGAGGTGGGTAGTCAGTGAAGGCCTCAACGCACATGGGC
TTGGAGGGAACCATCTTGACGATGGCGGCGTCACCAGACTTGATGAACTTGGGGGAGTCC
TCAACAGACTTTCCGGTACGGCGGTCGATCTTCTCGAGGAGCTCGGAGAACTTGCAAGCA
ATGTGGGCAGTGTGGCAGTCGAGGACTGGTGCGTAACCGGCACCGACCTGACCGGGGTGG
TTGAGGACGATGACCTGGGCGTTGAAGGACTCGGCACCCTT
>TeaL_147933
AGAGATTGATTTGTAGAGATGGTGTCAGCTCCATGGGAGAGATCGTTGGTGAAAGAGATG
CAGCATAGGAAGAATACAGAAAACATGAAGTATGAATATTGTCTGATAATACCCAAATGA
TATCTTTTGAGCCCAAAGTGTAAGAAAAGTAAGACATAACAAGGTCCAATTATAAACCTC
AAGATTCGTATCCATTCTGATAGTCCGTAGTATCAATCTGTGCGCAGTTCATAACTCTTC
CTGTAATTTCACTGAATTTCTGAATTTTATACGGGTATTCTCGGATGAAGCAGCATACTC
AACATTAGCCATTTAGTTTTAGTGTAACATACTGACAAAATGCAACTCTTAACTATTCAA
GTCAGTCAAGTTCCAATATTATTG
>TeaL_147934
CAGAAATACACGATTACCCATTGGAGAACAGTATCTTCTTGAAAGGGTATGACGTTTTTA
ATTGTTTCCGCAAACATAGTCATTGTTTTTGCATTAAACAATGATTACATGTGTCAGTGA
TATTAATAAATGACAAACAGTAATCCATGACCCATCAGTTCAAAAACTTGAGATAATTCT
CATTTGCAAGTAAATGAGACAAAGTGTAAGTTTTGATGAAAAATCAAGCAATGGCCAAGT
TTCTTTTATTTATCATGTTTTAAACCATGCCTTCTTTTTCTTTTTCTTGGTGAAAATCAT
ACTTTATTGTTTTCCATCACATTCGAAGGCACAACTAAAATAGAAAATAGGGTTCCTAGA
AGACAGTGCAGTCTTCAATTAAGG
>TeaL_147935
TTTTCTTCTTTTTCATAGGTCTAATACTCAGATCTACAACATAATTTTCCTTATCCAAAA
AATAACTAATAAGATTATGGAACACAAATTATTAAAGGCAAATAGAAAAATAATGATGAA
AGATGGAAAACAATGTGAAGAGCGCACAACAAAAGGTGCTTTAGTTAATAATTAAGATAC
AATAAATATTTCAAAAGAATATGGAGATATGCAATTATAAATTTGCTTGCCTATTGCTTT
TCATTTCCACTCATGCATGATCAGAGCACGCATTTGGAAACTGTTACAATTATCAATTGT
TGCTTATCCACAATTTTGTAACAGTCACTAACTACAAGTGTTGTAAATTACTTTACAGGT
TGCTTTCCCCGTCTTGGAG
>TeaL_147936
CTTAGATGAAGATAATGAAAATAAGAATAAGAAATCATCCTTTGGACAAATAACATCTGA
AGGTTCGAGTCTGTACCTTTGCCTCTTGTTGATCTTTACTTGGTTACCTCTTCTTCCATT
CCTTATACTGCTAATTAAGTTAACATTTAGGTTACTAGTTACTAATTGTACAAGCTTGGA
GGAGTTAAAATCCATTTGTTTAAGTTGTTCAACGAGTCTCATGAGTCCATCTCTTTGATC
ATTTTTAAAGTTCATGGTGAGTAGAGTTGCATTGTGTGTGTAATGATGGAAATGAAGCTG
GGATACCAAATGTCCTAGACTATGGAATGACATCTAATACATTCCAGTTGTGTCAAAAAT
GTTCTACTGGTCTGAATTTTGAAATCTTGTGAATGATTTACAGGTATTGATATGGCAG
>TeaL_147937
GTTAACTGTGATGTGGCAGTTCTACAAGGTTCTTCTCGTGCAACAGTTGCGGCAGTGTTA
AGGGATGAGAACGACCATCTGGTAGACTGGCTCACAAAGTTGTTGTGTATTTCTTCACCT
TTCCAAGGGAAGGCTCAGGTGTGTCGGTTGGCCTGTCTTCTAGCCTACCAGCTCAATCTG
TTGGATGTTCTAGTTGAAGGGGACAACAAAGCCGTGATCCATCTCTATGTTACCGAGACG
GTTCCTCCATGGGAATGTGGCGCAATTCTAAGTGACATCAAACTTCTGGCGTCCCAGGGC
AGGTTCTCCTTTCAGTGGAGGCCCAGGACTTTGAACAAAGTTGCTCATTGGGTAGCACAG
GCGGG
>TeaL_147938
AAAATATCTAGAGAAAAGGGGGGGAGCCACGTGAGAGAGGGGGAAATTGAGAACTCAACA
AGAAGAAAGATGGAGAAATTAGAAAGGATTAAAGATTGAAGGATGTAAGGCTTAAGATCG
AGACGAGGACATTGTACCATTACCATCGGGAACCGATCACTGTATCCTACCTGAAGGTCA
GTCTTAACCTGTGGGATCCACTCTTTTTGGTGTCAACCCCGGAGAGTCCAGGCACTTAAG
TAAAGACAGCCATTCTATGGAGTTTTATTGAGCTTTTGGTTTATACCTTGATTACCTACC
TAAGGTTGAAGTGTATATAATCCTTTTTCTTTTTACTATTTTTGTTGTGCCCAATTATGG
GGGCTGAGTCTATATATGTATATGTTTATAACTAAATTTTCCGAGGCATACTATTACGTA
TTTGTTTGCATTATGTTCAGCTTATGATCCTGGCTTAGTTCAGGTCGCTCAATGGATATA
GTTTTCTTTTAAAAAAAAA
>TeaL_147939
TGTCCAGCTGTGGTTCTGGGACTGTCAAGTCACACAGAAAAGAGAAAGAAATGTGTCAAA
GTATACCAATCACGAATACTAATATACCCAACAAGAAGAAAACAGCTCTCGCCATGCAAA
TTACCTTCTTTTTTCCCCTTCTTTGTTTGCTTTAATGAATGCCATATTCTTGCCTTTGTT
TCCAGTTATTTTCAACATTTTAGCTTAAAATTTGAACAAAAAGATTAACACCTGAGAATT
ACAACTCAACCTTCCTCAATTCTCATTCAGACAGGCTCATTCAGAAATAAGGAAGCTAAA
ACTGAGACATCCAAATGCACATAACTGATTTTAATAGAATGTCAAAACAGCTGGGAAAGT
AATATCAATTATGTTTATAAAAGTATAGCTGATTCCTTCTCAAATACTTCTCTTGACTAA
TTTAAGTATAGGAATCTAATATTTAACTCTTCCGGAACTAAAATATGAACTGTCATAAAT
TAGGGGACTACTAAGAAATCTAGAATGCCCTCAAGTAAATTATGCTGTGACAAATTTTAG
TGAGATAATTTTGAAAATGGATGTAAATAAGCTTGAGATAATTTCAACTATCAGTTTTGA
TTAACAATTCGAGCCCCTGACCTAAACTCATCAT
>TeaL_147940
TCATCGTTCTCTCGCCTTGGTAATTTCCAGGAACTAACAATGTTGTCTGTTGTTTTAATA
AAATATCATAAATATTGGTTAGAAGAATGAAAAGATTTAGCTAGATGCTGAGATGGCTGA
CAAATGAGTGATGATACACAAACAGAATCTGTATATAGAATTTTCATACAGAATGATGTG
ACTTCTTGTGATCCTTTCATTTCTATTCAAAACACCCATCATCAACCTCAATTTTTTTCA
AATGCCATGGACACATCATTCTGGATGTCTTTTTGTATGTAAATATCATTTTCCCCGACA
AAATGAAACCAGGGTAGGGAAGAGCATCTTACTGTGACATTATAAGGTGCTTGAG
>TeaL_147941
GGGAGTGACATGAGGTTATAGGAAGACCAGGAAATCTTTGAGGAAGAGATTGAAGGAAGG
AGATGGTTGTTGCCAGCAGCCCTCTCCATGATGAGTGAAAAGTGAATTAACCTTAAAATC
AAAGCAGTACAGCTTGCTTTATTCTCTCTCTCTGTGTGTGTGGACTGCAAAATAGCAATC
ATGAGAGTTAAAAATGAAGATGATGTGTTTGTAAGTAGACATCAAAGTTGCATCATGAGA
GCTAAAGATGAAGTATATGATATAATATAACACAAATAGAACTTCTTCCTAAATGGAAGT
AGCAAGTTTATCACATATTAATGCTTGCTTACATATTCATATTCAAATTTCAGAATATCT
TTTTTTC
>TeaL_147942
TTTTTTTTTTTTCTTCTTTTTTTTTGTTTTGTTTTGCTTTGCTGTTGTGGTGATTTCAAG
TTCAGTTTAATTATTTGGTATATCAGAATTCTTGTTTCTATAGAAGTGTCCTTGTTTTTT
CTTCACCATTGAATCTGTTGAACCTTTAAATCTATAATTGCCTTTATCTATTTTTTATTT
TTATGTTTGGCTTTTGTAATTTCAAAACCGTCCAAATCCTACAACCAAAACAGAGAATAT
GAAGGACACTTTCGAACTAACATGTGATCGGAATCTGTTAAACATATTCCCAAACCGAAC
AGCTTTGTTCGAGTGGCGGGTCTGACTCAAATCCGACTCGACTTGACCCGTGAACACCCC
AGGTAGAACCGCAGAACACAGGACAGAAAATATAAGGAATTTGTATGAAAGCATAAGAAG
ACAGATAAAGCAATTGCCAGAATTTTCACTGGGAAAACAACAGGAAAGTAGGGCTTTGAA
AGGCAAGAAGAATAAAATCACTAACCTCAGACAACAGGAAAGTAG
>TeaL_147943
CCAATTTCAGTGATACCTGAGAAACAACTCGAACCACTTGTTTGTTGTTTTGGTTTTGTC
CAAAAGAATCAATTAATTGACCCAAAAGAACAGTCATGAGGGGCATGCATATACCATTCC
CAACAGCACCAATTGTACCAAAGAGCATCAACACAACATCTGCACAGTCTGCAAAAGCGA
AGAGCTTGAAAAAAGGAACAGTGTTTGCGTTTGCGTTTGCGTTTGTGTTCGTGTTGGTGT
TGGTGCTGCCGGAACTTGATGGTGTGCCGGCGTCAGTGGTGGCCTCTGCCTCTGTTTCAA
CTGTAAGGCTTCTTGATGTGATGGCCTCTTCCTTCCCCTTCCTCTTCCCCTTCCCCTCCG
CCGCCTCCTGCAATTCCAACCCATTCTCCCCTGCC
>TeaL_147944
AGGAAAAAAGGAGAAGAAAGCAGAGGTAGAAATGAGTACTTTTGTCTTTCATTTTGGTTT
GTTTCAATTTGTCAAAGATTTCAAGATCAGTGTAACTACGAAAAACTTATGACATTTGTT
TTATTTTATGTATTTCTAAAGGTTAGTTTGGAGAATATTAAAAAAAATTGAAGTATGCTT
GTGAAAATTTTAGAGTACTTGTATAGGAAGGAAGAATCAATTTTTATTAACCTGGATAAT
CTAGATATAGTGATTACTTTTCAAGCCTAGAACCTAAGCGGAGCCAAACCACTTCTAGCT
GTTTGGTTCTGGTTCAGTTTTTCATGGCTTGATTTGGTTTCTAAATTTATGGAGCCATAA
GGACCAGTTTGGTTCTTGGTTTACCTTGGAACCAAACCAACCCAGTC
>TeaL_147945
ATTTCCTGCTTAAAAAAGAGGCTGCAACCATGTAAACAATAACCCAAATGGGACAGTTAG
AGCAGTCAGGGAAACAGAAAAAATTTGTGCCAAACAATGATATTGAAACATTCCATGAAA
AAATTCTCAACACAAGTTGTTTCACAAGAAAAGTCACCAATATCACCCTGAGGCGAATTC
AAACTTACTTATCTGAGGACAGCATGTGCCACTTCTACTAGTCAACTATGTTTGCATTCC
AAATATAACATCTCTTGGAGTTTTAGTGAGAAAGAATTGCAATTTATATGGATTGGAGTT
TTACAAATGCATCTCAAACCCAAGTTACCAAGCCACCAGTCTTAGGGAAAGAGTGATACA
CATCAACTTATTTGTTAATAATGAGGGTAAGCAGATGAGAAACAGAAAGTGTATGACGAA
AACTTTGAGAAATGAAGACCAAAAAAAGCTAACAAGTTACATGTAGGCATACGGCAGATC
CATGTCAAAAAGCAGGAAGGCAAACCCAATTTATGGTTATAAT
>TeaL_147946
TTTTTTTTTTGATTATCAGACGGCATAGTTGATTAGATCCCATATTTGGAAAAATTAGTT
GGTACTTCATGGGTGCCGCCTATCTGTGCTCCCCATTAATCATCATACATCATATCCCTT
GTTATTTCTCAATTATTCAATACAAAATCATGAATTTCACCTTCTTCTCTACACAAAATT
TAAAAAGCACCACATTGCCGTGACACCACCAAATAACTTCTCTCATATTTGCAATGCCAA
GCCTACAAAACTAAACTAGTCTTCACTCATGTCTATAGAGCCCCTATAGCGTGTTTCACG
CGTCAAGGAGCACTTTATAAATTCGGGAAAATAACC
>TeaL_147947
CCTATTCCACCCAAACTTTGTGTCCCAACTTATTTGTTGATTGGTTTGTTTATCCTCAGT
CTGAATGTTATATGCTATTTGAAAATAATTTTATTGCTTCTATCTATTTCACATATATCT
TTGAGCCTACCTAAGATCGCAACCCATCAAAAAGGTATACCAAGACAAAGGCACTAACCA
GAAGATAATTATCAAAAGACAAGTATAAACAGTGAACCTAAATTTCGGCAGATTTCTACA
GCTTAGGTCATGGAAGTAACAAAAATGATGCACATGGTGATTTTTAGGCTTTTAGGAAAT
GACTAAAATATTTTATCCAAAAAACAAAAGAAACTCAAGCAATGCCTCATTTAGGAAACG
TGGCCTTTAACAGATAAGGGTTCTCAATTACAATAACCCCCAACACACACACACACACAC
ACACGCACACAAAAAAAAAAAAAAA
>TeaL_147948
GTCGCTCAAGCACAAACTCCCACGCTCGAGCTGTAGATGCAAATTCTGGAATTTTCAGAT
TGCACTCCCAAGCTCAAAACTCGAATTCAAAGCCACAAAGCATGTTCTTTTGGACCAAAA
GCTTAAGAAAACATGTTTAAACTTGTCAAACATCATGAATTCAAAACCATTTCACCAAAT
CAAGGCCCAAAAGCTTAAGAATTGTGTAAAATCAAACTTGGTACATCATAAGCATAACAT
ATATGAAGTATCTTGGCTCCAAAGCTTTCAAAACTTGCTCAAATGAAATGTTAAGCACAA
AAACATGTTGAACTCTTAAAACAAAGACAAAAAGAGCACATGCATGTAAACATTATTTGA
AATCAAGCTCAAAATTTGATGAAATGACCATGCATGCATGATATGATCTGAATGCTCTTA
ATTCTAACTCAATTCTCATACTTTGACACAAGAACTTCTTGAATTCTCTTCATTACCAAC
TTAAACACAAGGATTAGGAATCAATGAC
>TeaL_147949
CTCCTGCATCTTGCAGTGCTGGTTTGTTCTATTGTTATTTCACACCTTTTAACTTCTACA
AGTTGTATTGTTTGCACATAAATTTCTTCCTTTCTTAGGGTCGCGGTATAAGGGTGGTCC
CAAGCACCCCATTCACTTCTACTTACACCCATTTAATTTCTATCTACACTCTCTTAATGG
TAAAATGATTTCTCTTTAAGGGACAAAAGTTTCCATATGGTGGTTGTGGAAAGAAATTGA
AAGGGTGGATTTAGAAGTTCCCCAATGTATGATCATATGACACTTCTGGTTTCGATGTTT
TCATGGGCACCCGTAGATTGGTGAGGCAAATTGGTTTATTGGAACGATGATATCACATTT
TTTGGTGTCAAGATTATTGTTTAGTAGGATGTGACTTTTCTAATCTGTTGGGATGAGTGG
GTCATGTACAGAGTTTTATGACTAGATGTGGATTTTGTAGTCATATTGTTAGCAATATGA
GATCTTTGATTTGAAGAGTCATTGTGAACTTATGAATCATCCCAGGGAAGACAAAGTGAT
TAAGGTTAAATGTATAGCAAAACATGTACTTGATCTCAAAGCTTTTAGCAAGATTTTATA
TGATATCTAAACAGTGTTAATGTTTTTCGACTTTTTAACTTGACAAGTTTTAATCCCAAT
TACTTGGCTATTTATTTGGGTTTTTTGTCATCCG
>TeaL_147950
TTGCATCGTCTTGATGCTTTTTCCAATAATATTTGCTCCTTAAAGAAAAAAAAAATTAAC
ACATTTTTTAGTATGGACAACATTCTGTACCACGCAATATAAGCCCTCCTAATAGTCATA
TAAGATTTTCCCTATTTAACTTAGCAAAAATACTATAATCACACAACACCCCTGACACAC
TTCAATTTCATCCATCTTGCACTAAGTCCATGGATCACATTCTCCTCAATGTCTCCTTTC
TTATTGATAATTGATACAAAATACCAAAAATATTCACACTAGAAAAATATCAAAAATAGT
CACATCTAGTTATCTCTCAGATTTCACTTTAACCCAACTCAGTGTTGGAACATGTCTCCT
CATTGATACTCGCATATTGAACAATAGTAATGAACAAGAATACATCTCACCTGCAAAATT
TACGGCATACATTCAAATTGGTCAATGGCTACCAGCAGTAAATTAAACTAATACAAACAA
ACTATCATCAGAGAAAATAAGTGAAAGAAAGCAAAATGACAAACTTCTTAAC
>TeaL_147951
TAACATTCTTGTTCCATAGCCATAAAACCTTGATCCACATATGCAGGAGGCGGAGGCTGT
TGCGGTAGTGGCATGGTATTTGGATTCTGTTCTTGAGGATCCTCTATAGGTGCATCAAGG
ACATGCAAGCTGCTATGCAAAACATCACTTTCTCTAACCCGGTTGATGGTATATTCACTT
ATGTCAAAGGCTATTTTGGAGTCATGCTCATTTGAAAAACTGATGTTGAAGTGTTCTAAA
ATTTTGGTTAATAGGGTTCCAAAAGGTAAAGATTTGTCACGAGAGTATGCGACAATATGA
TGACCAACCTCAAAACAGTATAACAGAACATCACAATGGCTGGCCTTAGGAGTGACATTT
TCTAATAAAAATCTATGGAGAATGCGAAGATGGGGTTTGAGGTGTTTGGCAAGTAAATGG
GAGCCAGTGGTTTTGCCAGTGCATATAGTAGAATAAACTTCAGTAATACAAC
>TeaL_147952
CGCAATTCAAAACAACGATCTCAACACTCAAGAAAGGAACCGACACTATCAACAAGATCA
GCAATCATGTCTGACAAGAACCCAACCTCGACCCTCCAGAGCTACGTGGACTCTGCCACA
GGCGCTGTCCAGAGCGCAATTGGCTCGCTCACTGGAAGCGGCGTTGACCAGCAGAAGGGC
GAAGAGAAGCAAGATGTTGCACAGGCGAAGGAATCACTTTCGCACGCTGGTGGTAACGTT
GGCGGCTACTCAGTGTCTGCCGACGGTGTTGCCCAGAATGATCCAAACAGGAAGGAGGGA
AGCTGGAACCAGACGATTGGTAGCGGAAAGGAGTTTGTTGGAGGAGCCCTTGGCTTCGAC
GGTCTGAAGAGAGAGGGGCAGCAGCAGAACGAGCAAGGAAAGGCTCAGGAAGCTGCAGGC
CAGATCAACGACCTCGGGAC
>TeaL_147953
GATTCGCCGGGAAATTCTGACGGAGAAAGTCTATGGAGCTATTATTAACAAGGGTTTTTG
AGCATACGATTCCAAATTAGGGTTTTAAATATCGGCTGTATCACGATTGTGGAGTCTTCG
GATGCCATTATCTATCCATATATCAGGTGATATAGTGTCTGATATTGAATCATGAAAGAA
AAAATTAAACCCAAATAAGCCAAAAGTTTGATAGCATCAGGGAATGAAGAACTGGTGGTT
GTCGAGAGTTTTTCTTTTTTTTTTTTTTTTTTTGTTTAAGAATAATAATAGGAGAAGAAT
ACCCATGTATTGGGAGAGAGAGATTGAGTGGAGACAAAAAGTGGAACCAACCCATGTGGG
TGGAG
>TeaL_147954
GGGCTAGTTTGGAATAGGTTGGTTGTAGTTGGGTTAGATTGTTGTTGTCCAGGTTTTGGC
CTCTTCGCTCGAACGAGGCTTCTTGCGCTCCAGCGAGCTTTTTGTAATTTGTTTCTTAGC
TCGAGCGAGGTTTCTTGTGCTCGAGCGAGAATTAGGAGTTCTCAGGTTCCCTTCCAAACA
CAGCATTTCTGGGGAAGATGAAGTTCTTTACTCAAGCGAGGCTTCTTGTGCTCGAGCAAG
CCTTGTGTTATTTGTTCTTTCGCTCAAGCGAGGCTTCTTGAACTTGAGCGAGCATGTGCG
TCTGTGGTAGACCTGAAGCTTTGCATTGTGTGCTCAAGCGACGCTTCTTGCGCTTGAGCG
AGGTCACTTGTTGTGTTTGCTCGCTCGAGCGAAGATCGCGTATCTCAGTTCGCAGCG
>TeaL_147955
TCTTACACCCATTTTAGCCAAAACGTTTTCTGGACCCTAAAACCTGTTTTCAAAATATTT
TGAAGGCAATTGTACATTTTCATTCATTTTGGCAATTCTAGGCAACATCCTTTCCAAAAT
GTTTTATCCACTTTTTAAAAGAAGTTAGCTTAGAAAGCCAAAATGAATGGGAAAACAGAC
AAAATCTTCCAAGAAAACTAGCCTGATAGTATTAGCTCGGTCGAACATCTTCTTTGAAAA
ACGCCGAACCATTTTGACCCAAGGATGCCTGCTCGGATCTTTTTCCAGTCCATCGAAATG
TTTCAAGCAACACACCGAACAACTTTGATTTGTGGATATGTCTCTAGGTTTTCTCTAACT
CAGCTGGGCAAATTTTTGAGGAAATCCGCCAAATAACTCTTCACCAACTGGACAAGTATT
ACAGCCAAGCAGCTTTCTTGTGAGGTGTCCAAAGATCTTGGAACATGCCATCCGGTTCCT
AAGTGATCTAGAGGCATATTCCAAGCCTCCCAAGCCTATAAACCCCCCTCTCTTTGGAGG
ATTAACGGTTCCAAAAATTTTAATTCCCAAGAGATTCGACCTTTGAGATAATGA
>TeaL_147956
CATCGACAAAATTTAAAAAAATAAAATTATAGATAGAAAAAATTATTTTTCAAAAATTAA
CTATATGGGGCAACTACATTCCCTCGTCTCTTAGGCTGCATTTAATTTATGAATTTAGAA
ATAAAACGAATAAAAATGAGTAAACTATGAATGAAATATAATTAGATTCCACATAATTTT
TTATTTTTATTTTTGTGATTGTTGGTTATTGTTGATGATAATGTGTTGTTGTATCTCTCT
CTCTGTTCTCCCTCTCTCTTCTTTGTTTCTTCTCTCTTCCTCTCTCTTTCTTCTCCCCCC
CTCTCTGTTTTAGAGAGAAGAAAAAGAAATAAAAAAAAAATCAACCTCTGTGTTTCAGAT
AGAAAAGAAAAGAAAAATTCAAAAACGATGTCATTTTTGAATTCGAGCCATTTCGACCAG
TTCTGTTTCGAGTTACCTAACAGCGCTGAATTTTTA
>TeaL_147957
CAAAATTGATGTTTTTGTCAATTTTGCATCCCATGCTGGCTGAAGACATCAACGTTCTGT
TATTGCAAAAGTGAGTTGTACTGCCACAAACTTTAAGCAAGTGAAACTTGCAGCTTCCAA
AACTGTGTCAAGGGCTGCAAATGAACTGAGCAAAGCCGAAGATCAGCTTGCTCGAGCTTG
GCTCAGTTGAAATGAGTGCTGCTTGAGCTTGAGTCAAGTTTAGAGACCGTAGACCGAGCT
CGGCTTGGTGGCAGCATGCTGTGCTTGTGAACCAGCTTGGTTGACAAGAGAATGGGTTCC
AAAATCCAACTAATATGGACACTCGTCAAAGTCTTGGTTGTCTTGGGTGGTAAATAGTGC
AAAAGACTTCTTTGGTTCAACACTAGTCAGAATATCATCAGCCAAACGTTTAAAATTTAA
TACAATACAATAAAAAGTAAGATGCTGACAAGTCTTACAATAAAAGAAGTACTATGACAT
TAC
>TeaL_147958
CAGCAGAGTACATCCTTCACTGGGTATAATTGTCTAATTGATTTATCACTTATTTACCTG
TTTTTTATATCCACTTAATAATGTGCTTGGTATTAGCTATTGGAATACTCTCCATGGTGT
CAAACATGGTATTCATTCTTTTTATTGTCTTCTTTAGAGAGGATGCAGGGTCTCAGTGTC
TTTGTCTAAATTATCTTAAATTTATGATTCTTCAAATGCATTTCCATGAAGTTACATGAC
TCAGCATTGAACTTTTGATTTGTGCTTTAATGTCTAGAATTCATATTATAAATGATTATG
GAATAGTTGCACTCCCAATTAATTTTTTTATAAGTAAATTGTGTTAATAGAGCGCAAAAA
GCGCTGCACTCCTGACTTTCATATGATCTTTGATGGAATAGAACCCTTTAACCTTCTGGT
GATCAAATGATGATAGGAGCTATGAAGCACGGACAC
>TeaL_147959
TATGGTTTAAATTGTATTATTATGTTGTATGGAAGACAACCATTACATGGTTAGCAATCT
CCTTCCTTCAATGAACATGTCATTAGTGTGCAAACACTATAATGCTTGAACTCTTGCAAA
TATATGGTTACTCAATACTCATTTCTAAATATGCTTGTCTTCAAATTTCCTATATTTGAC
ATATATTTTCCGTGCAAGGAGAAAAAACATAGAGGATTAATAGTGTTAAATAATAGATAT
ATCATATGCTCAGCACATGAAAACATTTCTGCCTATATATTATTAGTTGTTAAAAGATGG
ACATTTACCAAGTGCTTGAAAAAGTGTGTATTCTAAGCAAACACAGGAGCAGGTTTACAA
ATGACCAATAATTATCACTGTGGAAAGGTGCCCTCTACATTAGTCATGACCTTGATTATG
TGAGGGCGAGCTTTTTATTTATCAAAAAAAAAAAAAATTTGTGAGGACAAGTTTCTTACT
GAATTAGGTTTTTATTGATGCTACTGTACTAAGGTCTTGGGCATCCTATTTTTTTCAGGG
CATGGACCTGGCATGGGGG
>TeaL_147960
GGTGTCAGTATCAGCGTTTCCATGAGCCATAAGGTGGGTGTGTTGTGGTGTGGCGGCCAT
CGTATATGCATCTCATGGTCTTAGTATGCATATGTGTCTTCAACAATAATGGTTATGTTT
TGGTCGACATTAGATTGTATCAGTTGATATATAAGTCTCAAATTCTGATGCATATGAATA
GCTGATATATAAAATCTTGATGCATAATAAGTTGCTTGAGCGCACTGTGTTGATCATCAT
GCTGCGCACAGTGACACTGTGGATGGCTGTCTTCCAACCTCCCAGATTCATACATTTTTT
GATTCCACAATCTGTTCCAACCCTTCCTTACTGGTCTGTCCAAAATAATTGCTAACAAAA
AAAAAAAAAAATACATTAGCCAATTGTCACTGACAGGAATTTGGTTATCATGTTCACAAA
TCTATAACTACATAAATTTTGGCATAAATAGTTACAGATTGGAAAATAG
>TeaL_147961
CTGGTTTGCATTTCAGAATTCCCCATATGGTCAAATATTAGTAGGGCCGTAATTTGCCCG
CATTCAACAAAGGCAACGATTGTGAAAACATAACCCTATATACAATCAAAAGAACATATA
ATCACATTATGGCATTACAAGGGAGGCAAAACTAGACATTTAAATATCATAAAGGAAGCA
AAAGAATGCTTAACACCACCATTAGAAGAATTATGCCCCGCGGCACACCAATTATTGTAT
ATTTCAAAACTATACTTTGAAAAATGAGAAATGGGGGGAAACCCTTCCCATATTTTTCAT
CTTCTACTGTAAAACTTGAGGCCTGACAAACTTCTAGCTCTGCTTCTCTTCATTGCAGAA
GTATGATTTCCTTACAATCAACTCTGCCATTCTCTTAGCTGGTCCAGAATCCCGGGAACT
GGTGCATCGGACTGTCCTGACAGGTTGATGTTTATCAGGCATTTTGGCAATTGACTGTTA
CTCCATGATGTGACTCAAAGCATCCTCCATCAAGTGATTTCTTACCAGAAGATCAACATT
CAGAAGATTCGGCTCCAACAAAACGTACTAAAGAAACTAACATGCTGACTGTCAAAGAAA
CAATGAGAACAAACTGACCTAAAAAATTCGTATTTCTTCATCTTTC
>TeaL_147962
AAAGTGATGGGTGAAGGCACAAAATGTAAAGCAAACAAGCATGCTAATTAGCCTATCACC
TAAACATAAAGAGGGAACTTTTAAACACATTCAAAAGAGACTAACATGGATAAATGGCAA
GCATGAAAATCTCTGAAAATGTGCAAGGGATGATGCCAAATCACCCAAACCATGCAAGCA
AGGTATGAAATGAAGGCCAAAATTTGAGGCTAACAAAAGGGTTCAAGCCATGGTCATACC
AACCAAGCCTCAAAGAGCCAAAATGACTTAAATCAGTCCTAAGGCAGACCAAAATAAGGC
TAGGACATACATTGGATGGGGTCAAAACATGCTAAAAAATAGGCCCAAAACAAAGGGCAT
TCAAGGCCACAAAAAGGGAGTATTCTACTACAACTATCACAATCAAACATGGCATGGATT
ATGTGATGAAAAACAGAGTTATAATATGCCAAAATGTCCCCCTAAAACCC
>TeaL_147963
AGTAAAGTAAACAAACTAAAGAAAGGAACACTAGCCAAGTTACAAAGTAATATGTATCTG
ATATCTGACAGAAGGGTGTTTTCACAAATGATAGATGACTAGTGTGCAAAGATTTCAAAA
GGATGACCCAAACCCTCTTCTGTGGTTACAATTTCCAATTTCTTTTTGAGTCCTGCTACA
GACATACCATTTTTTACTCCATTTTACACCACCTACTCACAATGGGAGTGAGCCCCACAT
CACCACATGGTGCCACTCCCATTGTGAGTTGGCGGTGGTGTAATCTTACACTTTTCTAAA
TAGCCCAAAGGCCAAAATGATGATGTTTGCAATCAACTGGCATGCTAAAGCCTATGGAGC
AATCAGTTCCACTGGAAGGTCCACACATGTTTTATCATCTACAAGGACCCAAGGATCCTA
GACTACAATTTATGTTCTCCACCTGAAGTGGCTAGGAGACAAAAATTGTGCCTAAATAGA
AAAGAGAAAAAAAATGAAGAAGAAATAAAGATAGATGTTCCACTGGTTTATTTCATAAAG
CCTGAATATTCAGAATTCCACATAACAACTTCATAGACTTCTCCTAACAAATTTTAGGAG
TTATCACTTCACCAAAGAACAAGGACACAAGTCAATAAATCAATGAAACAATTTCACAG
>TeaL_147964
TTGGAAGTGAAATTTTTTCGCAAAATTTATTGCATCTAACCAGATTTAGGAGCTATGTAC
TTGTGAACATGAGCTTCGACTAACTTGACAATGCCCTTCATTTGTAAATAATGCTCGACG
TTCCTTTATATGGACACTACTCAAATCTAGGGTTCTTAGTGAGTGAAGCCAGCTTGGCAT
GCTATAGGCTGGCTGTTCCTTCTTTCTTTCTAACAAATTTAAGAGGGATAGTCGGTTGAC
TACTTGCACAAAAAAATCACCTTGCTTGATCACGAGTTTCCATGCATGCTAATAAGAGAG
ATAAACCAAGAGAGAGGAGACAACTAGGCTCTGTGGTTTGTTCCTGCACTATTGTTTTTG
TTTCTTTTTTGCCTTTCTTTCTTTCTTTTTTTGGGATAAATTCGC
>TeaL_147965
CCCCATCTTATCTTCCTTACCCTTGTTTCTCTATTAAAGCTTCAACCGAGGTAGTATTTC
TTCCGTACTTATTGTACGGATGAAATGTTAGGGCTTCTATTTGGTAAATTCATGTAATGA
ATATTTATGTTTCTTTGGCCTTAAAAATGGAGTTAATGCATGTTAGGATGTTAGATTTGA
AAAACCTGAGCTTCAAATTTATTGTTATTCATCATTAATCCAAAGATGGTTGACAAGCCC
ATGAATCGGATCATTAAAAAATGAGAGGAAATGTGAGAGGCAGAGAGTTAATCGTCCACA
GCCGATCTGACCACTCAAATGACTGATAGTGCATGTTTAAGACTATTTTTTGCATTCAAC
TTGCATTCCAACAAGAAGCAACATGACTTATTTTAGTTAGAAACAAGCTATTTTAATAAT
TTTTTAGTTTTTTTGTTAAAATATGAGATAAAAAATTAGTATGTTTGGC
>TeaL_147966
CCATGTCAGAGCCCACATCAGAGCTATAAAACAGAATCTCTTTACTAAACAATCACCCAA
AGTCTGGATTCCAAACACCAGAAGATATAAATCCCTAATTCAAAATACAAGTACCACAAC
ATTGATACAACACATCACCCCTGCTAAACACCCGTTCATACACCAATATACAATTTCATA
ACTAAAAATACAACCACCACAACAATATTATAAGTTGAACTGAATAAAATAGCATGGGCT
CACATCAGAACCTTGGCATTTCTACGTTATAAGTCTCAAAGTAAATTTTCTTGCTTTCTT
AGCTAAAGGAAAACAGATTTTGAATCCAAGCAGGGGAGGGGCCCCGCCTCCCTCCGATTT
TCG
>TeaL_147967
CTTTAATGTTTGTAGTATAATAGGATTATGAACTTACCTCGTTTTACAATTTGAAATTTG
ATTTTTTTTTGGTCGCCAATAACTCTATTTGTTGTATTATTACGTGTTTTGTGTCACCTC
ATGCTATTTAAAACAATCTGTCTAGAAAGGAAAGGTCTTTCAAATTTACTCCTCATTATC
TCACTTTTCCTCTTGTTTGATTGGACAAAGATCTTGCACTAAGCGAGATGGCAAATTTAC
CCGAACCGACTGGATTTGTCCCAACCCGATTTTAATGAAAAAAAGAGAGTCAAGGTTAGG
ATAAAGTATAAATTTGCATCATTGAAATAGTTTAGTACAATCAAGATTCGCCCGCGAAAC
CCAAAACATCCCGACCCGTTGATGTCACTTTTTTCAAGTTACACGAAGAGGGATCTAGTA
TGTCTCTTTTTCAAGTTACTGATAACATGTGTTGTGTGTCTGGTTTGACCCTTACCTCCA
ACATTTTGGTCAATCTGTCAGTGTATTTGATTGACCATTTTCAAACATATGAATTTGGTT
GACACTTAGTTATAAATGGAATTGATATGTAAAAAATGCATAGAACTTAATTATTTGACA
ACGGAACAAAATCAACGGTGGTATGTTGTCTAGTTTTCAGTAGATGGAGTTACTTTCAGT
CTAGAGTTTCATATGTCATCATCAAAGATTATTTTTCCTTGGACTTATTTTGTAA
>TeaL_147968
CCCTTGACCTTTATTTTGAGACTGAGACTGGCTTTGAGATCTGTTAGGTGGTGGTGGCAA
CATCAACTGTCCTCCTCCCTTCTGTCGGCATTCATAGGATTTGTGACCCGGTTGGCCACA
CTTGAAACAAGAAAAGCCACTCTGTGTACTCATTCCCGAGCCCGAACTAGGCAAAGGAAA
AGTAGATCTAGACTCCAGTGGTTGAGACTGGGATGAGAAGTTACCCCTGCTTCTCTTATT
CTACCTATAGTCTCCTTGAGACTCTTGGCCCCTAGACCTCGAACTCCGAAGCCTCTCCTC
CTTGGCTTGTACGGAAATCTCAACGTACGCCGCCGGCTCTACAAGACGGTCATAGTTCCG
AATCATGTTCCCAACAATCTTAAAGAAAATTTTGGTTTTCAACTTCTTCTCAAATTCAAT
GCAACGGCGCTCTTCCGTTGCTACTAACTCTGGTGCAAACCTAGATAAACTAGAGAAGAT
TGCCTCGAACTCGGCCACGGTCATGTCAAGCTGTTTAAGGTCTTTGAATTCTTGCCTCAA
TCTCTCCCTAGCAGCGGGAGGTAAATCCTTATCTTGGAAAGCAG
>TeaL_147969
TGTGGATTTTTTTCCCTTGAAAAGTTTACATGCACAATGCAGATAATAAAAACATACAAA
ACAATTTAATTGTATTCTCTAAAAAAAAGAGAGAGAGAGAAAGAAAGAAAGAAAGAAAGA
AATGAAGATAACTGAAGTAAAAGGGGGCGACATGGTGGGGATCCTTCACCATGATGATGC
CTACCACATAATTTCTAAGTATATGTCTTTGTATGCTAGGGTTCAAGTCGCACAACAATG
TTCTGTAAGATATGTATATTGATATACGCACACTATTTGAGATAGATTCTACACAAATTT
TGAATATGGACACGAAGAAGCAAAAGATCAGATTGAGGACTTGACTCGCCATCAAAGTGT
GCTTTATTTTTAGCTCTTTACTCTATTTCAAAATATCACTGCTATCATATGCCAGATTAC
ATACAACTTATAGCTGTGACAAATATTTTCAGGCAATGCGACAA
>TeaL_147970
TTTTTTTTTTTTTTTTGGAATTAGGAAATGTCCTCAGGCTACAAAGGAAAATAAAAAAGT
AACGAGTCCTTAAGATAGGCAGGGGGATTCCGAACCCAATCTAAAAGTAAAACTCCCTTG
AATTGAGCAGAAGCCAGCCAATGGGCAGCTCGGTTGATAATCAAGCCACCTTGAACTAGC
AAATAGGCTAAAAAATAACCAGCCCACAAAAACAGGGTTCCAAACACCATAAAAATGAGG
TCAAATTGATGGGAACTCGTATCATTGACAGAAATTTATGAAAAAGTTAACCATTTGTCA
AAAAGTTTTGTATAGCATGATATGACAAACTGTAACATTTTATAGAGAAACCACATTTAA
TTGATATAGA
>TeaL_147971
AAAAAAAAAAAAAACCTCCTAAAACTGGAATATGTGAGGTCATGACCAAGTAAGTTTGCA
AAACCAAGAAACAAGGAGAATTAACCAAGAAGTTTATACAGTAGTCTCTCTAGAATACTG
ATCCATCTAAACTTTCTACGGCAGAATCTCCCCTGTTTGTGACGATTTCTGTTACATCGA
TGGATGATCTAGAAAAACACTGAAAAAAGCAACCAAGAGCCTGCAAGAACTAAATATGAA
TTTTCTTGACAGTTGGAATACATCACCTACGAATCAATGACTTTCAGAATCATCTCTATA
TTGTTGCATGTCTTTTGCCCAATTGCGGGCAATCTTGCTGTTTGACATCTTCCCATTTAG
TTTCTCTAAGGCCTGGTATATATGCCTTCTGTTTAGCTCTGGTGGTGTGCTTCCATAGAT
AAGGTAAAGATAACATTATCATATCAACCAATTGAGCTTATCTTCCCAACAAATTAGAAA
TTTGGATCAGCAGCAGCACATAAAAGTGTACAACATCTAAAGGCATTGGTCTAAGGCTTG
TGTCCTTTTATGGCACTATTAACTGTTTATGGGGCCATGTGGAGGTTTTGTAGTCATGCC
AAGGATGTGATGCAACTCCCATTAGAGAGAGCAATGCCTGAGTTGAGCTTTCTTAATTTT
CTTTACCTTAAATTTTATGCATCACTTGGGCTAATCCTTTTTTTTGTCCTTAAATCCATA
TTGATACTTTATTTTTGGGCATAATCTAATTTAGATAGAAGCAAACTCGTTAAATCTTGC
>TeaL_147972
TAAATAAATAAATAAAATTATATGCATTGTTGGTAAACACTAATTGGTAATGTGATTCAA
TAATTAGGTACAGGTGGATGTTACATCTGATTTCTTCAAATACTTGTGTTTTGTCTTTGT
ATAAACACTAATATAGGGAGGTTGGTTGGTCCCCCTTTTGTTATACTTCTTTTGTCACTT
GTTCACACATAATTTTATTCAATCAGTGGTAATCCAAATGCAACTAGGGGACCTACAAAA
ATCTTGTTCTTTGATATGTAATTCTACAAAAAAATCTTTTTAGGCCCACGTGGTAGGAAA
ATTCAAATTGCAAAGTTCAAAGCTCTTTCTATTTTAATATCATTATTAAAGGTATTCTTC
TTTTCTCCACAACTTGACAAGCCCAAGATTGGGACCTCCCTTCTTCAAATCTTTTGTATA
AAGCAACAAGAAAGCCTCAGAAATCATTACAGAATTTCTGCATATTGTCCTCTTGTAATG
TTTATCTTTCCCCACATGAGGTGGAAATTGGACAATCAGTGTCTGGTCTTGATCAGGATC
ACTGTTACCTCCCTCTTTTTTCTTTTTGGAATGGTCCCACTTAATGCTCTAACAATGTGG
GTGATCATGAATCATGATATCAAGCCACATTGTGCACTTGCACTCTCTTCTCTTTTTCTC
TTTCATAATAGGATTAATTTTATTTTGATTTTGACTTTTTATGAAGAAAATACAAGACAC
GGGCTAGTGCATTATCGGAGTAGCATGACTAACATTTATAATTTTTTCACTGTAGTAGTG
TGAAAATTTAGTTTTGACTATTCATTTTAGCATTGGAGATATTCGTGTCACATGTAATTT
AGATTATTGTTCCATGACCAGAAAGGTAAAGTAACTTCTGTTGGGTTTCCTTAGAAGGTA
CCTTTTGACAATGCAATTGATTTTAACTTATTTTGTGGTTAAAAAAACAAAGAAAAGAAG
GTGAAAGTAATATTAGTTGTTTTGAAATACAAAGTACGTTGGGAGAGAATGACCAGAAAT
TGAAGTTAGTTCCATCCTCGATGTTATTTCTCTCTATTCCTTTTACATGTCACAGCACCT
CAAAACTAAGAAAATTTTGAAATAAATCATTTATTGCATTGATCCTTTCTACTATGTTAG
TGTAAGCTTAAAACATTGAACTAATGCAATTTGTTTTCAAAGCAAAA
>TeaL_147973
TTCAACCAACACAAATCGATATTCAAAAACCAAGCTTGCTGCAAGACATAAACAATCCTT
TTATTGCTTGCCAAGACTAGGAAGTTCATGTCATATACATGTACCGGGTTTAGTGAATCA
GATACTAGCCCCAACTGCATCAGTCGCACAAAATATCTTCGAGCATTTTCTATCACGGCG
ATGATTGGAATATAAGTTGTAAATCTTACCTACATACAAAAACCTGCTTTTGAGCTCGTT
CTTGAAGAAGATGATCAGAAGAGGAGGAAAATTTGTTAATATAAGAGTGATGTTTTCATA
CTAGTGGAACTCCATTGCCACTTCACAGATTTCAATTTGTTCTTTTCAAGCTTCTGGAGC
CCCTATCTACTTCGTTCAAGATATTCTCATGGGTCATAAGTTCTTCGATGCCCGTGATTG
TGTTGCTTACTTTTATGGCAGTGATAATGATGAAGGTTCTAAGAACAAGTGTTCTTGAAA
GAAATCTTCCCAGCAGCTATTAAAGAATCCCCATGATCTCCTGTTTTTTGAACTCAAAAT
TCATCTAGTTTCAGCATTGCTCCCTTCAACCCACCAACAATTTTAAAAAAGGGACATGGA
AGTATATCATGGTTGGCTTTTCCCTAATCACAGATTCCTATAGCATGCGATTCTTGTTTG
CTCAATAATTAGTAGCAACTGACTGAACCATG
>TeaL_147974
AATGTTACCAACATTGCACTGCATTGATCCTAATCGAGTGTCGATCCTAAGGGAGTGTTG
CAGCTCCATTATGGCTAACACTCCATTATGGCCAATGTCCTGGATAGGGAAAAATTATTA
GTTGGTTCAAGGACAACAACAAGTGATGCACTTACACCATTCCCATCCGTTGGCTAAATT
CCCTGTTGATGAGATTGTGTCTGGACAATAATGTTAATTCATCGTAACACTAACCAATCA
TAATGCTGTTGAGCACACTTAGCCTTGGTCTTGAATCACCCAATAACTTCTCCCTCAACA
GGTGCTTTGAGATGCATACCAAATCAACGTCAAAATTTTGTTTGCTTCTATCAGATAAGG
GCTGGAGAAACTAGGGCACATATGTAAGCAAAAAAAATGACGTCAGACGTGAGTGAATAT
GTTACCAAATTCAGATCATTCCATCCCTCGACCGACCGGCCTACACTTCTCTTCTGCGCC
GTTGATGGGATCTAAGAAGCATGCATAACATGTAAGGCAAA
>TeaL_147975
CAAAGCACAAAGCACTGTTCAATGTTTGAGCAGCTCCCAAACAAGCTACATTTGCATCTC
TCTTTAGTCAGATGCCAAGGTACCAAGTGCAGTCATTATTGTTAGGGCTCAACCAAAAAT
GGCTGCATCATGATGGCAAATGTCGTTTACATAGGAGATCCACCTGCTCCAAATGCTGAC
TGACACATGGTCATCCTAAATAACCAATGGAGTAAGCACTTGTTTACCAATGCCTTTATG
CCTCATCAACAAAGCAAAGCATGGTGAGAAAATGCCGGATATGGTAGAATCGCCAAACTC
CTAAATGAAGCTAGTGTATTCAAATATCAGAAGTCATTAGTGCCACCATAACAGCCCCTC
AAGTATTCATGCTCCAAAGCCGTCACAGTATTTTGACAGAATATTCAACAGAATTGCGCC
TTGCTCAGCTTTCG
>TeaL_147976
GTCATGTATCTTTTAGCTTTGGTCTATTTGTCTCAATGAGCGTGTGTAAGTGTAAATGAA
TCAATAAACAACTGCCGAGGCCCATTGTTTAAATTGCACATTATGCCTAACTTACAAGAT
AGTCAATCAATCATTTCAGAATCTTGAAATATATGGAGCTGTTTTAGGCTGTCATTTTCT
TTTTGTATCGAAGGATTCAATTAGAGGTACTTTGCTCTCAAATACTTGGTTCATTGATTC
TTTTTGTCTATAGAATTTTTCACAACTACTAATTTTGAACAAATACGAGGGAGTGTAGTT
GTTTCAAGTTTTATGAGGATCACATAACCATAAAATTGTCGATAATATTTTGGTCGTTCT
GCTGTAGTGGCTGTTTTCTGTATATAGGTTGATTCTTCCTACTTCATATATATTTTACAA
TGTTGTGGCTGTGGTTGTTATACATGTTCATTTTTTGCTTCATCCAGACTTTTGGGTCCA
TAGATAACTTGACTTCTCATCAACTCTTTTTATAGTAAGGGCTAATTGAGCTGTCATTGT
TGTGCAACCCCCTAAAGGAGACCTTTTCCAAGCCCCCCCCCATCCCAAGCCG
>TeaL_147977
CTAAAAAGGGTTCTTAATATCTTACTGACTGGACTGACCTTGATCAAAATGGTAGTTGTT
GGATATCACATCATCTGTATCCCCTCCCAGTGCTATCAATCCCATCATCTGTATCCCCTC
CCAGCACTATCAATCAACGGGGACTAACATTGCGTAATGTTTTTGTCACGTCAACTATCC
TGGTTTCAATCCTCATCTTCTTGTTAGCTTTGGCTAGCCAGAAAGCAGAATACATTATTG
GAGAAAGTGGAATTTTTCTAAAAGTAAAATCAAAGGGTGCACTAGGATTTCCTATGCATA
TGTCATTCAGCCGAAATATAAGATATAGCACGAGGGGGTTGTATTTTAGTGTGGTACATT
GACCTGATGAATTAATATTTTACAAAATCTAAAATTAGAGATTTTTTTCTTTAAAACTTG
AAAATGCGCATTAACATAGTTTCGTGGGTGATTATCAGTGCAATAGCTTTTGGTGTTCTG
AAC
>TeaL_147978
CAATAAGGAAATCATACGCACGCTCCTTCTCCACAGATTTCTAAAACAAAAGAGCATACT
TTGAACATACAGCCTAGAAACTCTGATAATAATCAAAATCCTACCACAAACCACTGAGCT
CAGCATAGTACACTGCAAGTGATCGATCCTACTGGTCAAAGCCCCGAATCTTCTTCCTCA
ACTCATATGCCTAGGCATCATTACCCTGTTATGAATACATTTGTTCCACAACGGTCCAAA
TCTTATGAGCAGTATCCAAGAGAAGAAAAGTCCGACTAATGGTAGGCTGCATAGAGTTAA
ACAGCCAAGTCATAACCAAAGCAGTCAGAAATCCATTGAGTATGTAAAGCACCATCAGCA
GGTTAGGGAAGGTCACCAGTAATGTAGCCAATCAAACGGTGGGCGGCAATAGCAAGATTA
CAAGAGCATGACCAAATCAAGTAATTTGAACCATCCAGTTTCCCGGGACTGATTTGAAGA
GAGGGAATACCAAAAAGATTCATAACACGAGTCGTCCCATGCTCCTTATTGGCCTTAGGA
TCTTTATTCTCGCTTTCAGCCATGGAAACTCAAAAACCACACCACAGAGATAACATGACA
ACCCACGGAAGCAGCAATCAGAGATAAGCGGGGCCAAAAAACCAAACACAGGACCAGAAG
TTACCTCTAGAGCAAAAAACAGTGCAGGGTCAAACCAAATATTGCCTAAACCGAACCAGA
AAGTGCCGAACTGGACTGAAACTGGCAGAAACCCCAGAAATCCAGCAAAACAAGGACACA
AAGAGCCTCCAAAGAGCCAATTGGCCGTGCAAGGATAAGCGGAGAAGTAAAGCCTTTAAG
TTCATAGAGTCCAAATTA
>TeaL_147979
TAATATCACTGGTTTCAGTGCATTTCAAGATTGTTTCTTGATTGAAATTCATGTTTTGTG
ATGTTCTGTAGTAGCTCAAATGTCTGAAGTTCTTTTCTCTGAATAGGGAAATTCATTGAT
TTTAATGTTGTTGTAAGTTGTTTCTGTTATACCCTTGTTTTGGATTTATTGTTTGGTTTC
AACATGTTTGATCTTGTTTGTCTTGAAAAATTGTTCTGAATCAAAACCGAAACAGTGTTT
TATGGTGACGTGTTATGCAAAATCATTCATAATCTTATTATAGATACTTGTGAGCATTGT
CATGGATGTGCAACGTGTTTTCATTGGACTTGCACTCAGATAGAAGACAGATGTATGGCT
ATGTTTAGCCTTGTATTCTTATATATATACATATATATTAAACCCTTACATTCCTGTTTT
CTCTGTACCTCTTTTGGGTATGAATTAATAGAACCACATAAGCCTTTTGTAAGCTATTGT
TGACAAGATGAATTTGGTTATTACTATGTCATCATCACAATTAGCTTGGTTTTCCTTATT
TTCTAGATATGCGTCTTTGAATCCATGACTGACTTTAGTAGCTTGAAGAATGGCACATTG
AAGTCATGAAGATAGATATA
>TeaL_147980
TTGTGTGTGTGTCTGTTTTTTTTCCAGTTTTGACTAAACCAAGACATGCTAGTTCGAAGC
TCAACCTTGTTTCACGCTGAAATTCATTTTCAGTTCTTTCATTCTTTTCACTAACTGGTA
TATGCTAGAACAGTCTATATGCCGGGAAATTGAGCTAGCCCGGTACACCTAAAATAATCC
GGTACAAACCAGAAAATTAACTGGAACTGTGTTGAGTCTCCATTATTCCAGTTTCCTGTT
AAAATGGTATGCACCAGCTGGTACAACATGGTGTTGAGCGGGATTCACAATATTGCCAGT
AACTTTTTACTCTCTTTCACAATTCCAGAAAAACTAAATATACGAGCGAAATCTACATTC
AAAATGAAGGAAAAACCCTTTCTATTTTAATTTTTAACTTGGCTTTTTAATGGGAAGTAA
TGGTTCTTGAATCTTGTAAGATTAGTGCTGTAGAACATGAATAACAATGACAAAAATTTG
GTAACTAACCTTCCATATCAATGGTCTTGCATACATTGACTTGGCCCTCTAAAGACATTT
CTTCT
>TeaL_147981
TTCACGCTTGGAGCGACATTCACTGACAAATAATCAGCTACTTACATCAACAATTAAGTT
TTCTAAACATTCATTCAAGAAACAATCAGATCATAGTGCAAAATTAGCTTTCCACCTTCC
CTGTTCTTGTTTAGTGATGTGTAAAGAGGGAAAAAAACGAGATTAGCAATTAGGAAGTAC
AAGCTACAATGTCATTATAATCATTATTGTAGTTTGTAGAGCCATAGAAGTCGTGACAGA
CATATCAGATGAAAACGAAAGGATCCACAATTCCACATCATAAAGAAGATCACATAGTAC
AATCATAACGGATTTAGTAACACCTTCAAGGTAAGAAATGTTAAAACGCCTTGCATGATA
AGGAGAATCACATTGTACATTTGTTGCTGAATCAATAACACCTTGAAGGTAAGAGATGTT
AAAACACCTCCAATGATTCCCCCCCTCCCCTTCTTTTCCCCTCTACTGAAGTGGTTAAAA
CTGTTGGTTGAGAAATGCAAATGGTTGTATAGCGTCTCCTTCAATATCACCAAGGCCCCG
TTTGCTACAGCTTAAA
>TeaL_147982
ACACAGTCGATAAATAAAAAATAAAAACAGAGCAGTGAACTGTAAACCTTACGTATTTGG
GACATCAAAGTTATTCCTCATATGACTTTGGTTATTTTCAATTTTCATGAAATATGGTTA
GGCTAAGCATTCTCTTGAATATAGACAGTTGATAAATGAAAAATAAAAACAGAGCAATGA
AGTGTAAACCTTAGGTATTAGAGACATCAATTCATTCCTCAGATGAGTTCAGGGTGTGCT
GCACTTTACTTGGGTTGTGGAATTCCGGTCCATTCTTTTATGCCTTCAGTAGATCCTTGA
TTGTGCAAAATTCCCTTTTATGTCCTCTTTGATCATATAAATTTTATTCAGAAAGATAGC
TAT
>TeaL_147983
ATTTTCCATAAGAGGTGTTGGACTCTCCGGAATAGTAGGAACCTCAACACCTCCTTCCAA
CATCTTAATCGCGTCCAAAATGGTAGGCCTCACAGAAACCATGGCATGAGCGCACAAAAC
CCCAACTGCTAAAAACCTCTCCACCACCGCCTTCACATTTGCACTTGCTTCATCTCCTCC
ACCGATCTTTCTCAACAAACTACTATCCAAAGCCTCTTCCATCTTCCCCGCCTTCACCAG
TGACCAACACCAATCCGTCAGCACCAATGTCCGAACAAGCGACCCCTTTGACAAGTTCAA
ATCAAAATCACCACCACCAAGAGCTTTACTCCCACACATCATCTCCAAAACGACCAGCCC
GAAACTATACACATCACTCTTCTCACTAAAGTGCCCATACAGTGCATACTCTGGAGCCAA
ATACCCATGTGTTCCAGCAACCTTACTAGTAGTGAGATGAGACTTCCCTTCTCTGCTTTC
TTTTGCCAATCCAAAATCGGCCACTCTCGCCCTCATCTCTCCATCTAACAGTATATTTGT
TGACTTGATGTCTCTGTGATACATTGCAGGTT
>TeaL_147984
CATAGACACTCTTGATATTGAATAAAAATATACAAGCACCCTCTGACATTTCTAATATAT
AGACCCTTTGAAATTAGGAAATTGTATCAGCCGCACCTCTATTATGGAGTTTTGAACTTT
TGGGGGAAATTACAAAAAATTGGACTTAGTTGTCCAAATTGAAAGTTAATAGAACTTGAT
GGTAATTTGGAGGGAAAAGTATCTTAATTGGTAATTTTTCCTTTTTAAATTTCCAATTAT
TGGCGGTCATGGGTGTTGTTAGCTCAATACCTTTGTGCCTCGGTTTTTAACTTAAATGTT
CTGATTCCCAAGGGAAGAAATTTCTACTTCAATTTTTTTGGTTTCTCATAATTGACTTAT
GTTATCATAGATTTGACAAGAAGGTTAGATATG
>TeaL_147985
CAAATTTGTTCAATTTTCCTCTTCTTATTTTTATTAGTATTTTTATTATTTCTTTTCTTT
TTCTTTTTTGGGTTCATACTCAGTCTTGCATTTGTGATGTATAACAGCCCTCAAATAAAA
TAGATAGGAACCCTGGATATTCTTGCTCGGGTGTGCAGATTCTGGATGCAAATTCACTAC
GGCTATAAAATTGTTATCATCTCAAGTTCTTACAAATTTCACATGCACACAAATTGTTAA
GCCGAATGTCAATGTACGGATCACAATTTTAAAAATGGATGATTAAAAGGTATAAGGAAG
TTTGGGATGTCCTTGCCTAACCACTGAATAATCTAAACAAATATTGCCAGCAGTCTGGAC
AACATACCTTAAGTAAGTTCGCATCTTTAA
>TeaL_147986
AGGGTGTATCCTGGCCCACTTGCATGCACTAGACTAAGTCACAGCAGCACGAACAAACCT
TCTAAAACAGATTTATTTCCCCCAGTTCGTGGCCCCAAGAGTTTGTTGGCGAGGGGAGTC
AAACCTGAGACCTTAGAGGGAGCAAACCCCCAAGTTCCTGGCCTCATCCACCAGGCCAAA
CCTTTGGGATTGAGACGATCGACAGACTATTACTTCTTCTTCTGTTTTTTTCTCCCAAAT
TTTCCTCTTTGATGCCAAATTAGCAGGATCCACAAACTCAATGGTTCCTCCGTTTGGTTT
GGTTTTCAGAATCTGTTTTCTAATTTTTAATTTTTATTTAAAAAACAAAAACTAAAACTA
AAACCTAATTTGGTGAAAAAAAACGAAAAAAAACACTGTCATTCATATGATTTTATCTTT
TTG
>TeaL_147987
CTTAACTGGACCATCAGTACTAACTTAGAGTGATATCATTTGCTTCATGCAAGAAGGGAT
CAAGTTTCAATTCTCTTCATCTTCTTTGATAAAATCAACCATTGATCTTCCTTACCCTTC
TCTTATGCTTGTCAATCCTAGGTGGTTCGCTTGTGTCATCAAGCCAAGAAAAGACTAACC
TTCATTGCTCAAAACTTGTCCCTTTATCGACTATATTAGCAGGGCCCAACCTGTTAAAGA
CTAATGCACAAGTCGCAAAACCTTCAATGCAATTGAAGACTAAGACTCAAGTAGGCTTTG
ACTTTGTCTTTCACTTCTTCCACCATGATGTGATGTACATTTGCCTTCTTCCATTTCCTT
TTGGCAAAGAAAATTGAAGAAAAGGATTTGATCAAGGGTGGAAGAATAGCTTGATCTTAA
ACAAACCTCAAACTAATCTCTCCAAATTGAAGAGATAAAGCTTGAAAGTAAACTTAACAC
GGAGAGTGTGGTTTGATG
>TeaL_147988
TCTGGGAGTACAACAATGTTGGGGTATTTCAAATCTCCTGTTGTTGAATTTTTTACTTGT
TAATTTCATCCTGGTTACATTTTGATTTGAATTATTTTGATTCTAATGGTGGCTATTATA
TGTATATAATTATATTGTATGTTTGTTATGGTCAGAAAGTTGTTTTACATAAGCACAAAT
GAGAAACCACGTGTTTCAATTTGAACGAGTGAGAGAAGTTGCAATTCCTCCATTCTAACA
GTGTGGTGTCGTTTATGAGTAATTGTTGAAGGCTTTGCTTTATTGCAACTAGGGGTGGGT
GTAAACGCAATGGTTTTGCATTTTTAAATCTAAACTTTCACGCAATTTGAAATGAGGAAG
ATAAGTTAAATTTGAAATTTGTTTAGGGATTTTACTATAACCGCTTAGCAGTTGTTTTAT
GGGCATTATTGGAAAATAAAACAGTGTTAGAAAGATTCAATCCATCTTCTAAGTTGTGTG
TTTTATATAATAGTAGAGATAGTTGTAGTCATGTTATGTTTATTAACCGTGGTTCTGTGC
AACCTGACAATATATGGGTTTTTCACAGAGTCAGTTTGCATTGTAACTTCATTCAATTTC
ACATGATATGAGACTTGTATGATGGCAAGGAACTTAATATCAGTCCGCACTCATGACTGA
AGGCAGTTGGGTTGAGACTCAGATCTGCTCTAGTTATGAAATCACTGATTGTTATGGAAG
CTACTGAGTCCTCTTGCAGCCCTCTTACACTAAGACTTATCATTCCAAATAGGAATGCTG
CTTATATAGGAGTAATTGAAAATCTAAGGCATGAAAAAACTGCCATAGAATCATTCTATT
TTATATGTCTACATATGTAGTCTCAAATTTTATTCTACAATTCGTAAAAATCCTGAAAAG
TTTAAAATGCAGTAATATTTTAGAACACGAAAAAATAAACTCTACAAAAATGATGCCCAT
TAACTATAGTTTTCTT
>TeaL_147989
CGTGTATCTATAGCACAGTCTATCTAATCGAATGCTGCTACAAGCAACTCGTGATGATCC
TGAGCTCAAACCGTGTCCATCCCAACAGTGCTTTTCCATCAACACTGTCGATGGTATGTC
ATAATATTCGTTAAATGAGCGTGAGAAAATGTGTAAGAAGGGAAGTGCCAGCTCTATATC
CGATCCCATGCAATCCATGCGTAATCATTAAGGTTACCCATTCCAGTCAATAGACGGTGT
ATCCTTACGTTGTTCGTAAAATGTTCAAACAGGCGAGCCTGGCAGAAGATTATGCCAGGT
GCGAGGTGCAGAGAGAAATCCTCCAGGAAGGATGAGAAGGAGATCATAGAGCTGCGACGG
CCACGACCAG
>TeaL_147990
CCCGCCGTATCCGTATTATACTTTTTCAAATTTTGGCATATCATTGTATCTGGTATCCGT
GTTTCGTCGAGCATACCCAATCACAAAGAGGTATACGTTTTTCAGTTTGTTTGGACACCA
ATAACCTTATTATGATCTACTGTTCCTAATCTCAGAGGAATCATGTCTCATGCCTTTATC
GAACAAAAATATTAATGGGAGTAATGTGATAGTGGCTTTTTGGCTAAAATTGAAAATTGC
CAAACGAGGCTAGCAGATTTTTTGCATTTTGTAGTAGCTCATTCCTATTTTATAGATTTG
GTTGAGATTTGTATGGTCCTTGCGCAAATCACTGGGATTCATTTTATATTAGGTTGTGAA
TTGTGTTGATTGATGATCTTGTTAATGTGTTATGTGGTATCTTCATCACCAAGTGCCTGT
ATTTTTCCTGTCTTGTTTAGAAAACAATTCTGTTTCTGTAACTTCATTCCACACTTTTCC
CCCACCTGGGTGGGTGGGGGAGATGTTTAGCTATGGTCATCGGAAAACATATACATGGGA
TGTCATGAATATGATCTCATAATGTTGCTTCTGAAGTGTTTGATGACATTTTCTATTCAC
TTCATTGAGTTCAAGAACATTAAACAAGTTTTCTATTATCGCATTTTGTTAGATGTGTTC
ACTCCTAGGTCTTCCCACTAATGAAAGTATCTCAGTTATTTAGAGTGTGCTCTTGATCTT
CACACTATATTTTTTGATTATTGGATTGCACTGTACCTTTGGTTTTTTGTATATTTATGA
GTCTCACACATTTGAAATCT
>TeaL_147991
AATAAATAAATAAAGCAGAACTTACGCTCCCATCTTTCATCCCTCCATTTCCTTCTTCAT
CTACCCCTTCATCTAGTGAAGTGTAGATAGTATCTCCATCTCCAGGTTGAACAAGGTCGA
AGTCTATGTCAGGGAATGTTAGCTCAGCCGTTTGCTTGAATTTTACCTAGCCGCTGTCCT
AGTACTCACTCAATAGATGTTTGAAGTAGTCCGACTGCCGGAAGCTTTCGATAATATGGG
CCTTAGTCAACCTTTCCACTAATTCAGCACCTCTGGAGATAGACCCCCTTCTTCGCCAAG
CTTGCTGCCACAACTGTATCCGCCATCATTTGAAACTCGAAGGACTGCTTAAACTATTCA
ACAGCAGCTGCATAGAAGTCAGGGTAGGCGATACGCTTGGAAGCCAGGGACGTTGCAAGC
TCTGCATTCTTGGCGCTCTCTGCCTCCAAGATAGGCCGCTCAGTAGCCAGACT
>TeaL_147992
CACCCCCCAACGCCGTTCAATAATTTCTGCATGGAGAGGGGCTGATAGGTAACTTTTTTC
TGCTCTTTTAATGACATCAATCCCCTTTGAATCCTTGGGTAAAACAGCCATTTCTTTTGT
CAAAAATGCAGGAGGCAGTATGTCATCAACCACAGCTCGAGCTATGAATAATGCAAGAAC
ATCAATTGTGTCTGGTATATCTACAATCAAATCATCTGTGGATTCCACCAATTTACTGAA
GCCTTTGCAAACTTGTGGGGGATCAATGACATCAGCATACAGTGAGGACAACAAAACAGC
AGCCATTTCTTTCTCTTTGTTGTACCTGTCCATGGCCATTGAGATGAGCTTTTTCACGAA
ATAATAATTATAGCTTGGCATTCCGAGTTCCCTTAATTCATTTGCAGTTGAGATAACATC
ATCAGTGGCAAAATATTCCTCCACAATAACAGCAACCGTTTTTTTGTACTCCTCAAATGG
AGAGCTAGGTTTTCTTTCAATTTCCTCATTGCTGGTGTAGTTTGGGTCATTACGATCAAG
AGAATAACTGTCATCCGTATCAAGTAAACCTCCCCAAGTTCCTTTTCCTCCTGCACCACC
TTTTTTGGGACGGCCATCGACTCCAGAATGTGAATGCCTGTCATTCTTAAGTGGACTCCC
CTTGCTTGTGCCCTGTTTGGCATGATGAAACTTTGAGGAACTTGGAGACCTTGGGGACTT
CGGAGACTTCGGAGAACTTGGAGATCTTGGCACCTTTGGGGACCTTGGAGAATTTGGAGA
TCTTGATATCTTCAGAGACGTGGAGATCTCTAACGGAGAAACAGATAATGGATCTGCACT
TTCTGAAGCAGATCGGAGTAGCTCCCGATGCTCATTTGACATATGCCCATCAGCGAAATC
CATCATTAATAGATTTGAACACCACTGCCC
>TeaL_147993
GTTTTATAAAGACAAAATCACTCCTATGAGTCAGTAACTGTATTATTTTATGCACTTGCT
ATTGGTTTTGCTATGGATTTATATTTCATGGTCCTTTTATTTTATTTTTGCTGTTTTTGA
ATAGAGAGGTGAGAGAAACCACACTCTTACAACACCTGATTAGTTTTGCTGTGGATTCGT
ATTTCATAATTGCCTCCTCTCATTTTGCGTCTGCATGTATTAAGACAGATCTCAAGAAAT
TTGAGCCCACCAATCCTAAGTTTTTTTCAAGGATTATTTCCATGGTCCCTTGGGCAGTAT
CTTCAAATTCTCTCTGTTGTTCTTCTTGCCTTGGCCTTTATCGTTTCTATTTAGTTCTTT
AAGGCTTGGTTTGGTTTGGTCTATAAGGGAAGATCTCTATGGTTTTGTTTGCATGGTATA
GAAAATCCAATTTTGCATAAATCTTGGAGACTAGTTGCTTTTGTGCTCCGTGTTTGATTT
CAACGTGTGCAGGGGTCTATGAGAGTAGTTCT
>TeaL_147994
GCCATCGAAACCCATGCTCTTGAGCAGATCCTTGGTATCCTGATCAACATCGAGTTGACC
GGACTCAGAGTTCTGAGTGAAGTCGAGAGCAGAAACCTCGGGTACATATTGATCCTTTCG
CTCTCTTTCTTCTTCTTGAAGCTTGAAAGAGATACCTCGGACGGGACCACGTTGGATACG
CTTCATCAAATGGGTGGTGTAACCTGCAATCTTGTTTCTCAATCGCTTAGATGCGATGAT
AGCGATTTCGTCGCATATTCTCTTGTTGGTCTCGAAGTCGAGAGTGAGCTTTGGGTAGTA
TCGCTCGATGATGACCTTTGCGGACTTCTTGACGGTCTTCGTTCTGACACGACTCATGTT
GGCGACTTGGTTGTGGAAGGATT
>TeaL_147995
GTTATGGATGGGAGACAGCCGAGCTCACATGTTGTGTAGGCGGCGATACTTTTGCAAATT
ACGATGCAGGGACTAAAGCTTTCGATGAGTTATGCCATTTATATGGGATTAAATGGGGGG
ATTAATACCTAACCACCGTATATTCAATTCTTTATCCCACGGTATACTAGCCTATCCCCA
TAATCATACTTAATCCTACCATTTATTCAATCCTTTATGACATGCATTTCCGTAGTATAA
TTTACCTTCCATAATCCTATTAATAATCTTGTTCATCCAATCTTGTAAAACATAATGTGT
ATCAAACGAGCCCTTAGGGGACACATGAGACACATTACAATTTTAAACAAAATAACTCAG
GATACAATGCTAAAAAGAAAACAATGCATGTTTATACCTACTAATCTCTCCTCTTTGATA
GTTTGACCGTTTGATGGCAAAATGATAATTTTATTAATTTTCTAAGGTTGTTGAATCAGG
CGCAAAACACCCATATTCGATCTGATACGTCCCAACGAGTACAACTCACAGCTTTGAGGT
GCTCGTGTTAGATTTTGGGTAAATTCCATCATTTAGACCTCCAAATTAAAAAATTTACTA
TTTTTGGGAAAGATTTGAATGCTTAATTTCTGGGTCTAGCTCAGGTTAGGCTAGGTTGTG
TTGCTTGATGAAAGAAGTTGATCTAGGTGGCTCAGCTGGACTCCTTGTACCAGTTTATCT
CTTCCTTATTCGAATGAAGGTGAGTGGCA
>TeaL_147996
GTTAAGAGATATTTGCACCATTTTTTAATGATAATATGTAAATGTGTCAATTCAGGCTTT
AATTGTGGCTTGCACTGAACAGTTAAGTCTTTGACACCTGTCTGCAAGATGCTACAAACT
TTACCAATGGACTATGGATTGGTTACATTTTGCTAGATAACCAATTGTCCAAAAATCTTA
AACTATTCAGAATGAGTCCAACAATGTAAATAAGCTAACACCCTCCCTCATGTGTTCCCA
TCTGGCAGGTGGAGAGGGAAGTAGACAAAAACATAAACTAAACTAAACATAAAGCACAAA
CACTCATAGAGTGGTTTTTTAATAATAACAACAACCTTGATTCTCACATAAAAGGGCCAA
CCTATGATATCAATTGGGTTCATAGTCCGCAATTATATCCCAAGACCTCACATGTAGACT
TTCAATGTAGAATTCAACACACTTAGCATGACTCAATATCATTACAATCTTGCCCCTTAT
CCCCTACCGTCCTCGCCAAAGGCCCAGATATCAGAATTAACCCTTATAGTTAGGTCTAAA
TTCCACAATCTTCCTCCTGATTCTATGACTCGAACTTGAACCACAATGCTGGGGCAAGTA
GTACTTGCCATTGCATCCGGCGACAACCTCTTATTACTTAATAAAATGAATAATTTATTT
TAGACGCAAGCATTGTCCAAGAGAGGAGGAATGTGAATCCATCATTTCTCCACCATTCAG
CCTTGAACGTACTACATGTAAAATCTCTCTCCCAAATTTGAAGAATAAGATAATTCTTAA
AAGTTAAAACAATGTAAGTATATTCTAGAATATAACTAAAAAGTCTCATCGTTTAGTACC
TCTTCAACAGAACTAAAACACCAGCTACATGAAAGGAATGAAATTCAAGACACAGCCAGA
GTTACCTTCCACGAGAAAACAGAAGTGGACACACACAGAAAATAGAGGACAACAGTATCA
GTCGCAAAATGATGGTAACAGAGTGATGCGCTTAAGTCTATGAAACATTAAAGAACAATG
TGTTTGGTAATATAACCCAGAAAACTAAATCTACTTGCAGATATCATCTAAAATTTATAA
TTCAATATCTATGTGAAGCATCCTCCACTCCACCTCCCATCTTTTCTTTAACACAATATT
GCAAGATGAGCAAAGTACTCATGGGGACATATCAAGAAAGGATCGACTTCAAGCTCTCCC
CTTGCTTTTCCGGTTTAATCCATTCTATTTTAGACATGCTCCAGTCCTAGCTCAATCATT
AGGCATCCGTTATCA
>TeaL_147997
TGGTGACTTTTTTAATATCCAAAGAAGGAGAATAGGTATAAATTTATATTTTTATTCAAA
CTTATGACGTGCTCCATGTGGGTCTAAGAAATAGACGTGTTTACCAAGTGTCTAAAGCAT
GTCCAAGTCTATAATATTTTAAAAAATGGTAGGACATGTTTGGACATTGTGTCTGACAGG
TGTGGAGAATGTCTGATGAGTGTCATGCGACTCATGCCACGATATGCCAACTTCTTAAAA
GTGTCTGCCAACGACTTAAAAGTATCTGCGCTTCTTTGGGCACATGTGTTTCCTCTATGT
GATCAAAAGAACAAATATTTCAGTTCCAACTTCCATAAAAGGACTCGTAGATAGGAGCAC
AAAATCAAATCCACATTATGATAATTTGTTAGAAGCAACAAGATGTCATACCTGTGAAGC
CATAACCCATTTG
>TeaL_147998
ATGGAAGGTAACTATTTCACTCTACCCTTGCCTGAAATAATCCTATTTCACTCTACCCAA
ATGTCCCTACAAAATTTAAGATAGTTATTATCCCAACCTACAATGTCGACCTTCCATCTC
AAACTAAACAACTTACTCAAAGAAAAAGGGACACCCACCAAAGGAACATATTATAAATAT
TCACCCCAAATGTCATGGAAGAAAGGACAAAGGATGGACAAACTAGCTAACTCAAAGTTG
GAGTTACAGAATGTATTGATGTGGATGCAGTTTTAGGAACAAAATTATCAAGAAGTACCA
GAATAACCTAATGGCTTCACAAACTGACAAAATGTCTCTACAAAGTCCTCTAGGAAGATG
TAGAAGGATTTTACCAAAAAGTGCCCTAAACAATTAAAAGGCCACCTCTTTCTATCTTTC
CCATCTTCATCTCATGTTGCTTTGAACTTTCACCAAGGATATAAAGAATCAAACTGCAAT
CTCCAAGGGTAATTGAAAGTTCATAGAAGGACCACTGATTTTATAGCACATGAAAAAAGC
ACAAGGCAACAACAAAAAGATGGAAATACAAAAATCAGGCCTTCACTAAAACAATAAGCA
ACATTTTCAGCATAAAAGAGGAGACCTGGAGTAGACTCTTCATCATCCAAAGCAAGAGTC
TCTTTTTCGATCAAAGCCTCC
>TeaL_147999
CTCTGCAATGACGTGGCAACATCAGGCTTGTGGTCCAACTCCAATGGACCACAAACTCCA
ATGGAGCAAAACTCCCATGAGAAACAAGACAAAGACAAAATGGATGCGGAACACGGTGGT
TCACCAGCTCGGAGACCGGAGGACGGCACAGGGACGATCAACTATTCCACTGTAACCAAC
CAGTAGCACGACCAAGAGGAGGGTAACGACGCTAAGAAATCTATGGAGGAAGAGGATCTA
CTGGAATGTCATAGCATGAAGAAGGGGAAGAATTTGGATGGTCTTGTTTCTGTTAATCGC
TCCTTCAAGGAAGCTCTCTCTTCTCCATTTCACCTGATAAGCTGTTCGGAACAGCCAGAT
TTACTCCCGAATGTTGTCGTTGAGGACGTTTCAGACTCAGATACTTCCGTACCTTCCATT
GCTCTGTCGAAGGAAGAGATTGATAGAATCCGTAACCCCTGG
>TeaL_148000
CTCCTCCTAAGATACAATAATCCCTCATATGAGGGACTAATAGTCCGGAGGGACTATTAA
TCCGAAGCAAAAAAATTGAACCAAACAATAGACTATTAATCCAGATAGAACTAATAGTCC
AATCTCATAAAATAATCCCTCAAAACAAATACACTCTTAATGTAATATTATGACCACAAA
GTACATTCATGCAAAACAATTAAATAGAAAAGAAAACCTTATTTTAAAAAGTAACATGGG
ATCACTTGTCCTCAATTTTTTCTATTCACCCCTCTTTTCCCACCACAAGATGCGCCAACA
ATTAAATAATTATTTTGGTACATGGTGGGGGTGAGGTGAGGGTTCAGAACCGACAAATAG
TAAAAATAGGAATTAATCATCTCACACCACGTAATGTAATGTTGGCATCATTTTTTTTTT
TTTTTTT
>TeaL_148001
AATCACAGAATTCGAAGATATGCTACATCTAGATGATCCATACATCCCATACATTAAAGA
ATTCGAAGATATGCCAAAAAGGGCAGGCTAACACATTGTGCAATTATCTTCAAAGTGTTT
TTTTTCCCCTCTCTGCCTTAAGTAGCATCAAAGGTAAAATCATTTACAGCCGCAACATCC
AAATGTGAGTTGCTAGAGCCTAGAGAGGAAATTGCTACATTCCGGGGATCCTATTCCCCT
ATCTGGTTTTGCTGTGCTTGAGGGCTTCTAATTTTGATAATTGTTTCCCTCTTTGTAATT
TAGGCTCCTCATGACGAGTTTTTACTTTTACAGTTGGGTTATTGTTCCCACAACCGATTT
GGGTGGGGATGTAGCTAGGTCTACACATTCACAGTTCTTAATATAAGATGATGATGTGAC
AAAGTTTGACGGGTGATAAAAATTTATGAATTTAGTAATACTTAATAGGTATAAAATATA
TTTGATTCATTTTACACCAAAGTTATG
>TeaL_148002
GATCTATTAGATGATGTGTTACTATCCCATTCAAAGGTTTATCACGAGCACTCGCACTAA
AGAAATCAGTCTGAAGTAACAGGGTTGGATGGGATGGTTTCATAATCATTCAAATAGAAG
ATATTTTTCTAACAATTAATCCAAGTTCAGACCATTATACTTGCCATCTCCAATTATTGT
TGGAGTCCATGAGAAAAAGCATGACTAGAAAGTTTTCATTTTGGAGAAAATTCCCAAAAA
TAAGGAAAGCCTTGTTCTTTTAGGTCAGAATCAATGAACTAAAAAAAGGAAAGCTCTCAA
TTCTATATCTATATCACTTGTCTATGACTTATCGAATCACAATTTTCACCAATGTTTGAT
ATCTTCGGAGGAGCTATTTGTCTACTTGGAGTTGCTGACGTTTTTGCTGGAGTCAATCTT
GG
>TeaL_148003
TTTTAGCAAAATGATTCATGATTTGACAACAATGATCTTGACTTATACAAAATAAATAAA
GAAATAACATATATGTAACCTGAAAACACCTTTTAGTGCTAGACAAGTACATTTAGTTAT
ACATGCCCAGATAATTTTTGAGATGCACACTTGCGTACAAAACCAACTGTCATGCAGATG
ATCAACATAAGATAGGGAAACTACATTTAGAGGAAGTATTCATCTAAAAAATATATGGAA
TTGGGAAAAGAAGGAAAAAGGTGATGTTCATGTGCATTTTTTTGTTTGGGATTGTTATGT
GAAGTTGACTTAATTAGCTTAATATGCCTTAATAAATTATGGGTTTGCTGGTTTGGTTCA
TGTCGCCCAAGTTAATGGATGAGAATTGGTAATGGTTCATTCAATTTTCCTTAACAATAA
ACATGTTGGAATAGTTCCCCCCTGAAAACTATTTAGTTTCCCCTGGAAACTATTGAGGAT
AATGAACAAGGTATTTTCAATTGCAAGTGCAAATTTGCATGATCACACATCTAAGAATCA
TGGACAAGGATATGTCACACGACATGGGCACATCAACACGAAAATTTTCAAAAAAATACA
TGACATGATACGTGGGGGGGC
>TeaL_148004
TGCAAACCCGCGACGCTTCGAGCTCTACCTGCTCTGCTCTTCGCCAGTTCAAGCACATCG
TTCTCTTAGAAGTAAAAAATGACAAGAGAGGAAGGACAAGAGGACATGCTAATTGACAAC
ATATGTGAGCCTGAACAACCACGAGGCAACACTATTCCGGATGGACTCACCTGCAAAAAG
GCATGCTTATGCACAAGTTGTGATAATGGTTTCACTCCAGTGGAGAGGCAGCTTATTTTT
GATGTAATGACTTTGGATTCAACCACATCTTGTGGGTGTACAGTGGCTGCTGAGGTGTCC
ATTGTTGGGTTTGTGATGGGAAAGCAAGAAGGTTGAATAATGAACAGAGGGTGGCTATTG
CAGATTATTTCTGCGTATGTAAGGAGATCATACTCTGATGTTTTAAAAGATTTTTTTGAG
GGGAAAATTCTTGGCATATCATAAAGTTTCTTTCAATTGAGGAGAGATTCGAGAAGATCC
AGGAGATGATTCTTGATGAATATACAGGAATTCGATTTTATATTTATTTATTTGTTTATT
TAT
>TeaL_148005
GAGGGGGAGGGGGAGGGGGGCATAGAAGAGGAAGAAAAGACGAGAGAAGAAAACAAGAGA
GAAGCAAGGACTGTCAAAGAGAGACTCTAGGTAGCAAAAATTCTTTGTGATCAATCCCAT
TCTAAATTTGACCTAATCAAGGTGATTACATCAGCCCTATAAATAAAAATTAAGAAATAC
AAGCAAAATCAAATTTGAAAAATAGAATCATAAATAAACTCTAATTGCAGAAGAAAATAA
AATTCCCAAAAACCAGAAGAACTTCAATCTTCATCACTTTCCCTCTAACGAGGTTAAGAC
TTTTCAAGGATGGGGTTGTGGAATAGCATTCTAAAAGGATGGGTGGATTTTTTGAAGTTA
ATGGTTTTTGGATTGGGAATGGTTAGATGGTGAGCTCTTGGCATGAACATTGGTGTTGGG
AAGCTGCTTTGAAGTCAGCTTTGTCTCACATTGTCGTTGACAAGGATGCAATGATGGAAG
ATTAAAATTACTTTCCCGTGAATGATTTGTTGTGTTATCCTCACGGGTAGTTTAATCACT
TCCTAAGAAGCATGGACACAAACACGTGACATGATACGGACACACCG
>TeaL_148006
GTTTTGGAGTGACCCCTTGAATGAGTTTTGGCTCAATGAGATGTGTATATTTTGCAGTGT
ATAATTGATTTATTTATACACTTACCAGCAATTGAAAAAGAAAATTGAGAAAGAAGTCAT
TTCCACAGACTATAATTGAAAAAGCCTCCCTACTATACACTCTTCAAACGCAAGAATTTT
GATCATTGAAACTTCAATAAATTTGTTTAATATCACAAGTTTTAAAACCTTTCTCCTTGC
ATGCTAGACTACATTTGAGAATCTAAATCCAAGGCACACTCTGGCATTCTTTCATTTATT
AACCATGTTAGTTATTACACAATATTGTCAAATTGGTTCTCATCAAAAAATTCGAAAAGT
TGGAAAAATTGACATATAACACCAATCTTGCATCTCATAGGAACATGAAATTTTGTAATA
TTTTTACTACAAGAAGGTCCTATTTGTTCCAATAATTTGAGAAAAGGGGAAATTCGCCTA
ATTGTAAAAAAATGGCCTTA
>TeaL_148007
GTGAGTTGTAGTAGTATGGAGGTGGTGGTGATGGAGATGCTGGAGGAGGAGTTTTGTAGT
AGTAGGGTGGTGTGGTGATTAACTTGTCGAGGTGGAGGTGGTGATTTGATAGCAGTGGTT
CTTTTGGGATCGGGGCTTGCGGAGGGGGCAGAGGAGATGTGTGAGTTACTAAAAGTTGGG
ATAAGGTGTATAGCAGAAGTGCCACAGGCTAGGCCAAACATGAAGGAGGTCCTAGCCATG
TTGGTTAAGATTTTAAGCAGCCGTCGGGAACAAATCAACCATGGCTCTCCTCCCCCCTCA
TTGTATTGAAAGTTTTAAATTAAGATGTTCATAGTTCACATACACACGTAAAATTTACTT
CCTTCAATTCTTCTTGTAGAAAAACAAATATTCATCATTCATTTTTTTTTACCGTTTACT
CAATTTGAATCATAAAATTTT
>TeaL_148008
CACGGGATTCACATGGCTTTCCAGTTTTTGAGCAGTGTATGACTTTGGAATCTATATTAT
TCTTATTTGCATATTCTGGGATGTAAAAGAAATCATTTCTTAGTTTTGTTTCTTTCTCAA
CATTTTGTTGTTTTGCCGGTTCATGTTTTCTCTTATTTTCTGAAAATACTGAAACAAAAT
ATAAAGACCACAAATCTTTGGACAAGTAAAGAAGTTCATGAATCATGAATATAAAAACTT
TATGGAGACTCTTTCTTAGGATCAAAGGCCAAGAAACAAAAGTGAGTGGTAAAACACATT
CTTGATATCACCTTTACTGTTGCAGTTCCTGTCTCATGCTAATTTTGCAATTGCTATTTA
CCTCCATCTCATGTTTTTATGCACTGTCCAAACTTCAAATTGTTTGTTAAAAAGGCAGAC
TTAGCCTGGTA
>TeaL_148009
CGCTCATGTTGTACGTCTCCAAGATGGTGCCAACGTCCGATAAGGGTCGTTTCTACGCTT
TCGGTCGTGTCTTCTCCGGTACCGTCAAGTCTGGTCTCAAGGTCAGAATTCAAGGTCCCA
ACTACCAGCCCGGCAGCAAGTCAGATCTTTTCGTCAAGACTATTCAGCGAACTGTTCTCA
TGATGGGCCGATTCATTGAGCCAATTGATGATGTCCCAGCCGGAAACATTGTCGGTCTTG
TCGGTGTTGACCAGTTCTTGCTCAAGTCTGGTACTCTCACCACTTCGGAAACCTCCCACA
ACCTCAAGGTCATGAAGTTCTCCGTAACTCCTGTAGAGCAACGCACACTCGAAGTCAAG
>TeaL_148010
GTTTGATTTCTTTTGCAAGATAAAAGTTGTGTTAGACACATGCATGCTTCTGCATTCATC
CTTCACTATCTGCCCTTGCTAGTTAATCTGAAATTAATTAAAAATTGATACAGCATTTAT
GCTTTCCACTAGAAAAGAAAAAACTTCAACAAATAGGGAAACAATAATACCCACTATAAT
ATGACAGAAGTTATTCAGGTTTCTTCTGGCAGGTTAGAATCTTGTGGTGTCCTCTGGTGT
AGTTTTAAGTCTATAACAGGAGTTGTGTAGCATTAATTATCTATGATTAGAAGCTGGAAA
CCCTTGTTGGTTTGCCAAAGAGAATATTGCAAGTGAGATAATTTAAAGATGAAGAGTTTG
CTATAAAAGGACCATATATTACTCATCAGACTGGAAGCATGAGAATTGCTGATAACATGT
TTGAAGAATTGGATTTTCTGTTTTGTGTAGCAGGATTACACCCG
>TeaL_148011
AGGAGGAAGAATGTATTATTGCTGATATCAAGCCTAGACATCTCTCCGGATGAGCTTTCA
ATTCTCAAACAAATTTATAATGATTCTCGTCAATATGGAACAAGGTTGGATAATCTGTTT
GAGATGGTCTGGATCCCAATTGTGAACCAATCAGTGCAGTGGACAGAGCCCATGCAAAGG
CAGTTTGAGAGCATGCAATCCACGATGACATGGTACACGGTGCACCACCCCTCATTGATT
GATCGATTGGTGATTAGGTTCATCAAGGAGAGGTGGCATTTCAAGAACAAGCCCATCCTT
GTGGTGCTGGACCCACAAGGGAA
>TeaL_148012
GAAGAAGAAATCTTAACTTTCAGCTCCTCCTCGCTAGCATGCGACGAGGAGGAGCTGAAA
GTTAACGAGCTTGACTTTCCAATGCCAACAACACTACAGGCACCGAGAAAGAAAGTCTCC
AAGCTCCGATCCGCTCTTGCTATTTTCAGCAATAGCAAGAGCGGGTCACACTCGCGTCTA
GGCACGCGAGTGGTAGGTACCCTGTTTGGGTACAGGCGCGGGCACGTCCATTTCGCATTC
CAAGAGGATCCCAAGTTGAGTCCGGCATTTCTGGTTGAGTTTGCAACTCCAACAAACATA
TTGGTTCAAGAAATGGCGTCAGGGTTGGTTCGGATCGCGTTGGAGTGTGACAAGAAAACA
GAGAAGAAAGGTGTTAAGTTAGTGGAAGAGCCAATTTGGAGAACATACTGCAATGGCAAG
AAATGCGGGTACGCGGTGAGGCGTGAATGTGGGCCCGAGGAGTG
>TeaL_148013
CATCTGACTATTGACAAAATATAAAAATAAAAAGGGAGAAAGAAAGAAAATGGACACGAT
ATGTGTACTAATTAAAACAAGAATAATGTGTTTTGAATGAGAACTGAATTGTTTTAGAAG
GCATCATATATTCATCCTCGTACTTTTGTTACTGTCATGAAAGGGGTCACTAATTCTAGA
TTCTAGAGCATAGGCCTTCAAACTCTAACCCTATAGTCCAAATCTCAGTGGCCAAGCATT
TCGCTTCAAATGCCACATGAGTCTCATGTCCCATATCCACTAAAAGATCAAAACTGTCCA
CTACGCCGTAGGCGTGAGGAGTCAATATTGGCAAAAACCAATCATGCTCTCATGTGTCAT
CAAACAAATTCCACGAACATTGGGGCCAGAAAACATGGATATTTTATGTTGGTTATGCCA
TCTGGTATTCTAATATTTGAATTGTTAATACTGTATATACTGAACCAACACTTGGGAACC
CTTTCCTCAAACAATTAAATTTAGCCAAAGGATAAGAAAAAAGGTTCAGCACCACCCACC
GATGAAGGAAACAGCAATGCTAGAGAGACACTATTCTTTATGCAGCTGATTTTAGGACAA
AAAAAAAATTGATGCAACAAGAAAGAGTTACCCCATGCACAGTGAGAGGCCAACATGGCC
TAGAAATTATTTATGCAAAAACAAA
>TeaL_148014
GTAGTAGATTCCTTTCATAATTTGACCAAATAGTGAGTCCGGATATTTTAGTAATCTCCA
TCCTTGGCGGGCAAGGAGAGCTCTGTTAAAAGCCCAAAAGTCTTGAAATCCCAAACCACT
GTTGCTCTTGGTCAAACATAACCGACTCCAGCTAGACCAATGAATGCCGCCACCCTCCGG
ATCACTCTTCCACCAGAAATTTCGAATGTAGGAGCTTAACTTATCACACAGCTTATTAGG
AAAAATGAAACATGCCATTGCATAGGTAGGCAGCGCCTGGGCCACAGCTTTAATAAGAAT
TTCCCAACCCGCATGGGAGAGTAATTTAGCCTTCCAACCTTGTAACTTAGATAAAACTTT
TTCGCACAAAAAATCGA
>TeaL_148015
CAATACTTTGGTACTTTCGTCCATGGACATTCGAGATGCCTGCATCAGTGACTTGCAGAG
CGGTCATTCGTCGTCTTTTTATAAGCACACACTATGGCGGTTGCAGAGCAGTTTTACGCA
TTTCAATTTCATTTTTGCGTTTCACTTTCCAAATACAGAGAGAGAGAAAAGAAGAGAAAA
AAAAAAAAGAAAGGACCAAAAATGGGTAGGAAGCCAAAACACTGTTCCTCGTTCTTCAAG
GTCTTGATCGGTGACTTTGCCAACAAACTGCGAATACCGCCAGCATTTGTGGCCAAAATG
GAAGGCGAACTGCCCAAAAATGCTCTGATTGAAGCTAAGTCTGGGGAACAATCATGGGAA
GTGAAAATCCAACAAATTGGTGATGAACACTGCTTCACGCCCCGTGGTTGGGAAAAG
>TeaL_148016
CCCAGAATGCATCTCTGAAGGTGATCTTAATATTTTAGTTTGTGCATGATCCCTTTTCAC
ACCTTTGAGGATTGCATATAGTGTTCAATAATACCATCAAAACCGAATTGACATTGTCAG
TTCCATGGAATCATTTTTGTTATCACGGGTTTGAATTGCTTTCTGTTTCCCTTAAACCAA
CCATATATTTATTGCTCCTTTTGCTTTTATTGGGGAAAAAAAGAAATTACTTTTGAAATG
CTAATCCTAGTGCTCATGCTCTGTAATATTCTATCTGGTATGATTCATAAAATTTGATTT
TTGCTGCAGGAGAGACTCGGG
>TeaL_148017
CTGAATTCCAACTTTTTTTAGCAAAATGTAATCCCATACTCAAACACTGTCAATTCACTG
AACTTATAACTCCAACTTCTCAATAGTCTAAAATTGGACAGTGAATATGCACTAATCAAT
AGTCTGAAAATGGACACTGTCAATTGGCTTTTCAGAAATTTGATTCAACAAATTTCAATT
TCAGAAATTTGATTCAACAACATATAGATTACCTCAAGTTCATGCTCAATTTCAGATTTT
AGATTGGACACTGTCAATTGGCTATTTCAAATTTCACCTATGTACTTCAGATTTTAGATT
GAGGAGCTATTTCAGATTCCTCAATTACCTATCTAACTAAACAGCCATAATTAGATGTAT
ATATAACTAAAAAAGATTCATTCCAAACATCAAGTAATTCACTTTTGCATAATCCATAAA
CCTGCCTCTGTTGCCAACACCCCTATTATCCACAAACTAAAAACAAAAAATTGCATTGCC
ACCATCAAACATCAATACAAATGCCACCATCAAACATCAATTTTCAAACAGATTCACATT
TAGACCTTTAGATTCCACTTGGACAGACAGAAAACAAATCACTACTACAAC
>TeaL_148018
ATCAAGATGGGGTATAAGAGACCCACAAGGAAGTCCACAGTGTTATACAGTGAACATAAT
GCACCACATAAATGGGGAAGGTCAAAATTGGGCGCCTTGTGCTTATAGCATAAAGGAGGT
CAGACCAGCCATACTGAACATCAGAAGTGTAACTATTAGGCTCGATGACATCCACTATTA
CCTTATTAAGAATCCTATAGCAGAGTGACAAGTAATGATAAGGAAGGACTTGGTCCTATG
GTAAGAAGGTGTGCAGTAACTGAAGTGAAAGGGTAGGAAGGACGCTGGACTTTAGAGAGA
TGACAGAAACTGGCTATGTGACCACTTGTTCTGACGATGAAAGCCTCTCTTTTGATAGGT
CTAGGGTAGTCCCACCCCAGAAGGACAAGACTCTCCTTGGGGTCAACATTCCATTTATTT
TTCCATTAATTAGCCTTTATACATTTCTACGAATATCATCATCCATCCAAATAGGCCCAA
CTTCAACAAGAATCACTTCACACAAGTTAATTGTAATAAAGAGAAGATTACTTGCAATAT
CAAGGTCTTT
>TeaL_148019
GCCATACATTAGATTTATAGATTTTGGAAACAAAATTTAAGCTACTAAATTTTGTAAAAA
TACCAAATGTGGGGACTGAGAAACTTTACTAGCAACCACCGGGGATGGTGGCCCAATGGA
GAAAGCAACTCGTCTCCACAGACATGACCCAGGGTCGAATCCTGAGGGGAGGTGGAAGTG
CTCTCTTTGAGACCCCCCTTCTGTACTCCGGTTCGAACCCTCGGCAGCCTGTGGTGTATA
GTTGAGCTCCACTGGTGCCTCGGTGGTGGGTCCTTCACATGGTGGGGGTTAATTCTTGAT
TAGCAACCGATTACCCCGAGGCCAGGACCCACGGGGCCGTAATGACACCTCAGAGCCCTT
TTTTTACTTTGAAACCACTCGAAAGGTTGTTAACC
>TeaL_148020
AAATTCAATGTTGATAACAAAGTAAATGTATTCATCTGTTTAAAGAGTTCAATCTGTTTT
GTCAAATACTTATGAATGTTCAACTCTTTACATTCTTCATAGATTCTTAAATGAATAGAC
CAAAGTGGCTTCCTATTATCATACAAAAAAAATCTGTTTAATGACAAAATAGTTCAATCT
GTTTTTTGCTTAAACCAATGTTCAACTCCCTAACAATCTGTTTAAAGAGTTCAACGAACA
GAAAAAATGATACAGTTCAAACAAAACCCTAAACAGATTTAAAGGTAATGTTAGTTATGA
ATCTCATACTAGAATGATCTTTCAAAGGTATCC
>TeaL_148021
CTCAGCCTTCTCTCTATCGTAGTTTTGTTGGTGCCTTACAATAGCTTTCTATTACACGTC
CAGACTTAGCTTTTGCTGTTAATCATGCATGTCAATTTCTTCAATCTCCTCTTACCAGTC
ATTTTGCTTTGGTAAAACGAATTCTCAGATATCTGAAAGGCACTCTTCATCACGGTCTCC
ATTTTGCTCCTGGTCCTCTTACCTTACATGCCTTTTCCGACTCCGATTGGGCAGGCTGTT
CCCTTGACCGTCGCTCAACCACTGGTTATTGTGTGTTTTTAGGTCCTAATTTGATTTCTT
GGTCTGCTAAGAAGCAACCTACCGTGTCTAGATCTTCCACTGAGGCTGAGTAGAGAGCTC
TTGCTCAAACTGCTGCTGAATTAAGCTGGCTTGGCATGCTCCTGTCTGATCTTCATATTA
CAGTTCCAGCTCCCATCCTGTGGTGCGATAATCTATCTGCCATCTCCTTATCCAGCAATC
CTGTGTTCCATGCCAGATCTAAACATATAGAAGTTGATTATCATTATGTTCGCGAAAGAG
TTGCAGCCAAGAAACTGTTTATTCATCATGTTTCTTCCATGGATCAGCTTGCAGATTTGT
TCACCATAACCTCTC
>TeaL_148022
TGCATGGGACAATTGATGGTGGAAGTGTTTCAGAATGTAATGATGTTTCCCAATGGACTT
GAAAAGAAGCATAAGTATTTTAGATACCATAGTAATTCCTACTTAATTTGGCTCTATTTT
CCTTACCCCCGTTGTTTTAGGTGATGGTCAACTTCTTTATATATTCTAGAAGAAAATGCA
ATTATTATCCATTTCTTTTTTGTACCAAGTTTGTATGTATTAATGTTTTCTGTAGATGGA
AGTTGGAATTGAGGATTGCTTACACATTGAATTTGAATACAATAAAAGCAAGTAAGTCCA
AGAAGCTAATGTTCGCATTTTTAACTTCTTATTCATGCAAACAACTTTATGCACATCAAG
AGTAGGAGAAGATCCTCATATTTGCTAATCAGAGTCAAATGTGTAGGTATCATTTGAAGG
ATGTTATTA
>TeaL_148023
GCCACCTCGGCCAGGCCTGTCCACTTCTCCTTGCCACAGCTCCGTTACAGCACAGATTTC
ACCAACGTCGTCGAGCACCCCGTCGGCCCATGCGACAGTCAACCGGAGTCCTACCCTGTG
GGTGTGACTATCCAGTTCACACGGCTTGCTTCGCACTCACAACCTTCAACCTCGTCACTG
CCTTCAGTTGTGATTTGATCAACGCTGACCACGCTGCCTTTTCAACGTGGCATCAGTCTG
TCCTGCTACTTCGTCGCTTGTCCGCGTCACACTCGACGCCGTCGTCATTGCTGCGTCTCT
GTCCTCTAGCGCCACTCATGTCGCTGCCTGCCTGTCCTGGTTGTTTTTTGGAACCAAGCC
AACTCTTGGTTTTGATGAGCTTTG
>TeaL_148024
AGGCATCAAAAATTGGGTTTATAAGAGGGAAAAAACAAAAAAAAAGAAACAAGATGTGCC
ATTTATAAAAATCTACCGACATATGTTTAGTTACAGACCAAATTAAAGTGTGATGGATCA
ACATATGCCTCAGATTGCACATATAAACAAAGATTAAATATTGTAGAGTCAAAAATTCCT
ATACTGTTTTGATTTAAATAAAAAGAAGGAAAAAGGATGTCACACGTGTAAAATTATAAC
TAAATTATGTGTACTGTGCCACCATCTAAGGTTTCCATGTTTCAACTCAACATTCCAAAT
CCCAAAAACGCTCATCTTGAATGGAAACATATTCCATTCATCTTTAAATTATATTAAAAA
AAGAAAAGAGAAAA
>TeaL_148025
ATTGTGCCTATTCAAGTCTAATTTTTGGTATAAGAACTTCCACCAAAAATTAGACTTGAA
TAGGCACAATGTCTTCCAAAAAAAACAAAAATATAAATGTCCTTAGTTATTTGTATTTGC
ATGCCATCTCAAGTTAAGATGTCATCACGTATTGCGCACAGATTAGTCATGACAAGTGAG
ATGCTAAAGGAAAACAAAATATTGGATGACTGGTGATCCACCAATGCAAAACTAATCCAG
ATTTCTGTATTGCAACCAATCCTGCCGTCACTGAATTTAAGCAGCAAATTTAGTATAAGC
AAATAGATTGAGGATCAACTCCAATTGAAATAGTGAAGACTAGATGCTGAAAACTCCCTT
CTGTCTCTAAGTTCTCAAGGACTAAAATTCTTTACACAAAAGACAGCCTATTCAATTTGT
CAGATGCCTAATCTTGATCACAAACCAAATCCAACTTGTATATGCATAGACCAATTCAAG
TTCACAACTACTCCCACCAACCTTTCTCATGATTTCTTGATGCAAGCTTTCGATTACAAA
ACAATCTTGACTCGAACTCGAAGGAGCGAGCCTTCTTTGACTTTCGGCATCCTCCTATCT
ATTGACGAGAAAGGGAATCTTAAGAAAAAGAAGATTCAAAGAAAGGGAATATCATAGATT
GGTTTGACTTCAAGGCAAGTCCCAACTATCTCCGCTAAGTTTCAAGACACATTGAGTCGT
ATGTTT
>TeaL_148026
CGTAAGTGAATTTTCTGGGAAGAGCATGCATGTAGACCTTCACGGGGAAAGAATTCTCCC
GGAAAAACAACGGCATTTTGTCAGGAAACAAACAGAGTGTCGGCAGAATTGAGTTTCGTG
TTGAAAAAAGCGTAGAAAGCTAAGAGGAGGAAAACTATGACAAGGGTTGGCTTGATGATC
GACTTGCGAACCATTTTGGAAGCTAGGGTTAGTGTTTTGACATGTGAGTGTTGTTTTTGA
GTTGCTCTGGTTTTGGGTCTCTGGTTGATCATTTGCCAGCTTTTGGTGTTCTTCGGGGAA
ACATAGTTATAGAGTTTGGTGTGTTTTAGTGTGGAGAGCGTTACTATGTGCTAGTGACAC
GAATGAAAATTCTTTTACTAGGGCAAAAGCAACTGTGATTATTAGAAGTTGATAATCCAA
ACGTAGGCGTGTTGAGTCCAGATATTGTTCTGTCTTTTTTTAATGGGTAGGTTATAAATA
TATCAAAGTATGAATCGCC
>TeaL_148027
GTGCCTGCAAATTAAACTTATGCTTCCTTTAGAAACATGGAATTGGATTTGGAATCTAAG
GCCATGTTAGTTCAAATTTTTAATCACGGTGGCCTCTAATTGCAATTTCATGTTGCTAAA
TGCTCTTTTATGTTCTTAGATTGAAAACCTGTTGTCTCTTGTTAAGAGAGCTCACAGGCA
GACATGTACAAACACACACAAACCCATACACCAAGGAAAGTAAAGCATATTTGCCGCGAA
ACCAATTGTTTTACAAAATACGAAGAATACTTATGTTGACCACTATGGTACTTCGAGAAT
TCTATGAACTGGTTGCAGCAGCTGAGATTAACAGTGAGCATCCCTTGGCCAAGGCCGTTG
TTGAGTATGCAAAGAAATTCCGAGAAGATGAAGAGA
>TeaL_148028
GTTGAGGGATTTGGGAAGAGATTGTAAAATATAAATATATTTTATCTAATTTCACGCACA
TTTTTTCTCTTCCCAAATCCCCAACCAAACACTGCATTAGATTCGTGTTTCATATTCCAA
AGAAGATAACAATGGAGGGCTTGAGATTTCGGATAGAGTTTGAAGAAACATGAAATTGAA
AATTTGGCTTCTTGTGTGCTAATGGTTTCAAAGCTCATTGAAATCTATAAAAACAACAAT
TCGCTACTTGACAAGTAAAGTTAAAAGTTGCAACTATTCTATTAAAATAATATCACAATA
AAAATAAAAAATAAAACCTCTCACTTCGCCAGTGGTCTCGAAGTTGAAAAAATGCAGTGA
CGAACCCTTATTTGACGTCTAAATTCTTCTCCTTCATCATCATCATCTCTCAACGTCGGC
CTTCTTCAA
>TeaL_148029
ATCCAATTAATATAATTTTTAATAAGCATAAAATACTGAACAAACCCTATAAAATAACGA
TTTGAATTATAAAAATAAGATCACAATACACGTTAAATAAAAATACCACAGTTACTTTTA
ACACAGACCCCTTTTCCTAGGTTGACCATGTCATAAGTTTCCATTTGTTACCCATGGTGT
TGCTCTCATCATAAAGATTGACCACATAATAAAGCTAGTCCATGTTTACCAATGCTTACA
AAATATTCATTTTTAATAGATTTTTATTCTAAATCTAAAGCGGCTAGTGAAAGTTTTAAA
TTTTATAATGGTGATCACTGTCATAAATTATTGATTTTAAACTAGATGATGATGCTGCAA
CAATTTATAGTTTAAGCGTTTAAATTTGACGATCAAATTCATTTTAGTTGCCAAAAGTAT
TACATTTAGTGATTAAAAATTATATTGGCTGGTAATTATTTTAGGGTTTAGTTACTAAAT
TTTTTTGTTCAG
>TeaL_148030
TTCACATGCGATTATACATTCAACATTCCTAGAATATGAATCTATAGCATGTAACACAAT
CTATCAAGTACAATTCAATGCCCTCAATGGCTACAATTTCCAAGGCTTATGCCCAGTTAC
ACAAAATAATTGTTTTCGAACCCATACATGTAAAACCCTTGGCTTGTCAAAATAATTATA
ACAATAGAAAAGAGCATTGTACTTTCAAAAATACATTCCATGTCTTTAACTCTGCGAAAT
CACCACATCTCTTTCCCTGCACAAAATCTCATAGGGTGAGCACGAAACCCAGTAGGAAAA
ATCTTAACAAAGTATATA
>TeaL_148031
CTGATCCATTCCCTGCAAATCATAATGAGTCATTTTATTAAATTTCTTTCTTCAAGAAGT
AATGAACGGACCAAAAAAACAGTCCACCAAAGGGATATTAGAAGGATGTCAAATCTACAT
CAGTAAAATCCCATCTCACAATTAGCATGAAAAAGGCCAATTTCTTTAAACTAACTTCCT
TTTCATACTTTAAAATTAGAAGGAAAGGAAAAGAAGTTAAATTCTCAATTCCATCATTTT
AAGGAACATTTTGGCCCGCAATCTGTTATCCACAAGCATTTACTGTAGAATTACAACACA
AACCTTCAAAATATATTCTTTCACAAAAGCAAAAAAAATAAAATAAAATTGGGGCTTTCT
GGGGAAGGCTTTCTGTTGACTCGAAAGATCTTTGATGGAAGTTAACCAAGATAAAATACA
AAAGTATGATAGAATATCTGTTACAATTCATGTATTATTGATTGATGTTGATCTTGATGT
GTTACAAGATTGATATGATTACAA
>TeaL_148032
GTGCAATGTGTAGCGTATTCCTGGTTCATACATAGAAGTGTACTAGATTTTAAACCAAAA
ATCAGTTTTGATCTAGTTAAAGTTATCAAACCACTCCAATTAATCAGCAAAATTGGAATA
CAGTGATTTTGCTATTTTTTCACTTATTCAACCGCAGTACCAAACAGTACCAAGTATTTA
GCCCAGCATTAAGTGTACAGCAATTCAAATTGATCTTAAAATAATGACACTAGTACAAAG
AAAGTATTTCCAGTTCCTAGAATACTTCTCTGGCTCAAGTTACAATCTTATTTTGGCCTT
CTCAACAACAAAGCTCTCAGTTAGAGTGCTAATTGCATGTTTGCTAAGATTATAGGATTA
GCAGCCATTATATTGCATAATTAAAGAAAAAAAACTCTGAAGGCCGTCTTATAGTTTTTA
ACATTGTGAACCATTTTATTTGATCTCCTTGCTGGTAAAATGCGTGCTTGGCCTTTGTTT
TGGTTCACAGGTGGCAATGGCAACAGCTGCCAAAGCAAAACTCCTCCTCCGTGAGCTAAA
AACCATCAAAGCAGATC
>TeaL_148033
GTAATTTCAAATAGTTACTTTAACAGGAAAACACTAATTTTTATTTTAAAAAAAGGTTAA
ACATTCTCTAGTCTGATTATTGGCTCCAATAGGACATCTAGGGGTCATTGGAAGGAAACA
AGAAGCTGATGACCAAGAGTTGCATACATACAAGTCTTTTGTGGAAATGGAACATCAAGA
CAAATATAGAACACATTAGTAAGCAGACGACATGGACTCTAATGCTGTGTTTGAATCTTG
GATTTGTGGAAAACATGAACTTTGATCCAAGATCCAAACACAACCTGAGAAAGAATTTGC
ATGTACAACCACTATAGAGTTAGTGAAAAATCAGGATGGGGATACTAACAGAAATCTCCA
CTATTTATAAAACATGCAGAATGATATCGAATTAGTAATATCAGAGCTCCAAGAGCTACT
CAAAACTTGGGGAGCTAAAAACTGAACCACCTGGAAGAATAAAGAC
>TeaL_148034
CGGTGCAAAGCCGTTCGATACTGAAATTGATGAGAAAGGGGTTAAGCAAAAGCTGTTCCG
GGAGGGCTTTATACCATCCATATCTTGCGGACTAAAAATGGAAAGATACTGGTAAAAAAT
GGACGTAAAATCGCCAAGGGGAATATTATGTTCCTATTATGTTCCTCCTTACACTGATTC
TTAATTGATGAACCCTGCCATGTGGTTGACTCAGGCGACACAATTTGTCCGCCAAAAAAT
AATCTGCCGGTTGTGACGAAACATCAACTAAGATAGCTCTGGTAAGTGTCAAATTATTCA
TTGGAGACAAGGCCAC
>TeaL_148035
CTGAAGAAGTCTCTCGCTACCCTATAAAAACATTATTAACAGACAAAGAAAGTTAATACA
TCAGGCAACCAAAGTTCCACGCATGGCAGAAAGGAGGAAAAACTGAAAGACCAAATGAAA
GCTTCAAGACTTCTTTACGAGACACTAGGGCCAAAATCAGGCTATTCCAGAAGTCAATCA
TACTTTTAGACACCTAGGGAAAACCAAATAAAGAATTTGGCATGCACCATCCACAAAATC
ACCAACTGTATAAAAGGGAAATTACATTATGATTTGACACTATCACAAAAGTGTGACACA
AGACTAGAGCTAATTACTATGTCTGAAAACACTTCACTTACCTGGAGAGCTCTCCAGTGA
GAG
>TeaL_148036
GGAGAGGCTTGCCTTGCAGTTCCTTTTCTTCTGTGGTAAGCTTGACGTCGACCTTGCCGC
AGATGGTGAGTAGCTCATCGTTCTTGCCCTTGGTGAAGGCATCGAAAATCTTGAAAATGG
GATCCAGGATGAACTGGTTGAAAGCACGTTCGGTCTTGTCATCAGGTTTGGTGTTGGTCC
ACTTCTTGGTCTTCGCATTGAAGTAGTTGTCACCCCAGAGACGGTCCATCATCTTCTTGC
GGTCGACACCAAACTTCTTGGCGTATTTGACAGCGAATTGACGGATGGTGAAGGCCCACT
GATGGAGACCGGAACCGAAGGCAACAGTACCATTGGGTGGGAAGACTTGGACATCACCGA
GGGCCTTGTCGAAG
>TeaL_148037
GTCCACTTTTAACGTCATATATTTTGACAAGCATGAGTTGTATTCTATTCCATTTCCATT
TGATAGTCCTTCAGTGTGCCAGACAAAGTTCAAAACCATGAACCGTGATATCATTTTTTG
TCTTTTCTAAATCATTTTTTGTGATCATACCACTTTTTTAACAACCTAATTGAATCCAAT
CTAGCAGATCAAACTGTTTTGTCAGATGCACTAAGATTGAATTATCTAATTTTGTTATGG
CACCAACATCCAAAGCATGGCCTTTGGATGTCACAACATTAACGGATCCTAGAAACGTTT
TAAGGGAACAAATCCACTAGAAAAAATACCTTCAATTGCTGAGCAGCATTC
>TeaL_148038
CTAATATAAAAATTGCAATTGAATAATTCAAACTCTTCCAAGAACAAGCGATCCAATGAT
ATATTATTAGAGATGCAAATGGACATTAAATACAAGCTGCCTAATATGACTCTGAACTTG
CCACTTCCTTCTATACAATCAAATGAAGATGTGTTTTCGAGTGATTAAAGTATTCTCTCA
ACTCAACAGTGTGATACTAGTATATATATTTTTGAGGAGGCCACATCACATAAGTTGCAA
GTACCAAGCGAGGAAAAATATAGAATAGTTTAGATTGCCCTTATTGTTTTTTAGTTTTTT
TGTTTTGATTTCTTCTTAATTTTGGTGACCATTAAAATATCAAGGTGTTCAATTGCATTT
TATTAATGAATCATGCAATAGTGGAGTTTGGTTTCAAGTGTTCGTCATAGGACTCATTTA
TGCTATCCATTC
>TeaL_148039
CTTCCTTTCACATTTACTCTCTTTTTCTCTCTCATTGAAAATGCAACTTTTCCAAAACAT
GTTCCATTTTGTATACACAAATATATAGAGAGAGAAGGGAGGAAGAGAGAGGAGAGGGAA
GAGATGGATAGTTCTTCCATGGGGGCTGGGTTCATGGCAGTTTTTGCAGTCTCAGGAAGT
GTGGTGATTCTTGCCCATCAAGTTCATAAGCGCCTTGTCTCCGACTTCATGAAGAAGATT
GAATTTGAATTGGAAGGATCACACAAAGATGAACCCAAGAAAAAGGTCCGGTTTGCCGAC
GACGTGGTAGAGCCGTCATCTGACAATAAAGAATATCGCAAAAAGCATTTGCCAAAAACA
TCAGCCAACATCGATGACCGAAATTCCATCGTAAACCAGACCGATGATGAGAAATTGGTG
GACACCATGCCCCTCAATTGGCAAGTTTTGTATAAAGGGAAAATACAATATAAAACACAT
AGAAGCCACAGCATCTCACACTGCTTATAATTAATTTCATTTTATTTTATTTAGGTGTGT
ATACAATTTTAAAGAAATGTATATGTAGGTGTTGAATAGTCACAACTTTTTATCCATGTA
ACAA
>TeaL_148040
GCACCTAATTGGTAATACTAAAAAATTCAGCTAAGCAAGAGGTAAAACAGTGATTGTAAC
TCATTCCTTAAACTCTTTGCCAAATGTTCGCTAAGTTAATGCCTTTTGGCTTCATGCCGA
TAGTGTAGATAGAAAGATCATACTTCTGAAACATGAGATTTGCAAACATCACACAGCATG
GGAATTAATATGAACAATAATGTTTTATGTATAGAACACAACTTTTGATGCAATACATGA
AAAAGTGTGATGCAATCCATAGTGCCAAATGCATAACAGATCCAAATAAGCGAACTTAAT
GCTGAAAATGCAGTTAACATATTAGGGCTGTTGAAATCTTCACCTCTGAACCGTACAAAA
GCAAAAATCTTTTGGCTGCAGCAGTGATAGAGAC
>TeaL_148041
ATAAGATTACTGATTAAATATCTCATAAAAATAAGAAAAATGAAAATGATGAAATTTTTT
GTGCTTGTTGTAACTATTTTAGCATTGTTGCTAAGTGTAGCAAATGCACAACAATGTGGA
AGTCAAGCTGGTGGAGCTTTGTGTGCCAATGGGTTATGTTGTAGTCAATATGGCTATTGT
GGCACTACTCCTGATTACTGTGGACAGGGATGCCAGAGTCAATGCAACTAAATTATGTCT
TGTGTGTACGTTCTAGCTTGAAGGCTATGATAATAATAAGGTAATATATATCCATGTGGT
TGTGTGTTTAAAATATATAAATTTGTATTACTAGAATAAAGTGGGAACATGTATGTACTG
TGAGTTAATTCCACAAGACCAAGAATATAGTGTCTGGTCATGAACACTATATATGTACTA
GTTTGTTTGTTTTCTATTTCAATGTGATGTTTATTAAAAATGGTCCAATTCCACTTAATA
AAAAGGTCCACTA
>TeaL_148042
CCACTCTAAAGCTGGTGACGAGGAAGTTGTCACAATAGTGAATGTATAAAGAATCTCTTC
TTCAGAGTTTTTCCAAGAATCATAAAGAGCGGCGAACACAAGGGCCCAACATCCAGCATT
ATCCATTTAAATAGCAGTACAATTTGAAGTCGTAATATGCCAATTAGCTGTCTACATTCA
ACACCAAAAGAATGGGAATTGACAGCTGCAGATAGGGAGATACTATTTACTGAAACAGTT
TTCAAGCTAAAACATAATTTTTCCACTAATATTATATGCCTAAATAGAGATGACCAAAAC
ATCTACAATAAACAATGATCTGTCGCAACAGATATGCTAGCTCAAATGTGAATGCAAGAA
TGGTGGTTCACCTTCAGAGTTTT
>TeaL_148043
TTCCCCTATAAGAATATTCTCATTTGTCTATTAACTAAGAACAACATAGCAGTAGTAGAA
TAAAAAGATGAAAAATTGATATCTGCATGTAGGAAGGAACCATTACAGCAGATGAATCAA
GCCCACTATTAATTGTACATCAATTCATAAAGTAACAACTAAACAAGTTTTTTAATCAGT
TTCACTTGGCAATTTGATTGATTGACATGTTCCAACCATCCCAAGTATAGACGATGTGAA
GATGCTAACATGGATCAGTGAAAAGACAATAGAAGGTAGCATTAGAAATAAAGGCCATGT
TGGGTTTGTTTTTC
>TeaL_148044
AAATAGAGAGGCAAGCCTTCCCATGGTGACTTGTAGTCCATGGCACAATGACAGTTCTCT
AGTGGCAGTTTCCGTTATGCACTGAATCTTAAGTTGACAGCAATTGAGTCTTCATCCATT
TCTTTTGCAGAATAGAATTGTTTCTACTCTCTCACGTTCTTTCTCACCTTATCTGAGTTT
TCATTTTCAATACGCTATGATGACAATATTTTGTTTGCCACCTAATGTGTCACCGCTCTG
CATTGGTAACAAACACAAGTGTTGGGTCCCATTAAACCAATAAAGTGGTCACACATGAGA
TGGTACAACTTTTGATACATATACGTGGTCATATATAGCATTATTGTTTCATTTTTATTT
TTCATTAGGCTGTCTGACACTATGCATTTTTTAAAGCTAAAGTTCATACATCAGATTAAG
TTTGATATAACTGACAAATTACAGATATGGACACTTATACAGACCTTAAGTTGACAGCAA
TTGAG
>TeaL_148045
CTTGTCTTAAAATGAAATATAAAAATAATAAATTTTTATCTTAAATAATACCATTTTCAC
CTACTGAATTCTAAATGAGTTGGGATGATTTTTATAGGATGATAAAACATATTTTCTTAA
ATTAATTTTTCCAATGATATTTTGTTTATCTTTGACCTAGACCTTGCTATCATAAATGGT
CATGTGAGTCATTTGGCTAATACGAAACAGGGGCGAGTTACTACAAATTCGCTCCAAACT
TTGACCATGACCATTAATCCTTTTTTTGTTTTTATTTTTGTTTTCTTAGACAGATATTTT
CAAGTAGGGCTAGATTGAAAAGAGTGTTAGGTAGCGCTTTTGTATCAAGAATGGGATTGA
TGCCTACTTTTATTGGCCATTCAAGTCAAAGAAGGTGTTCTTAGAGAATTTTATTAGGGT
GATTTTTTATTTTTATTTTAAATTTAAA
>TeaL_148046
CCACTCCCGCAACTTTGGTACCAAGATCACAAAATACGAGAAGGTCGTGGATGTGCCCAA
CAGTAACACAATTCTCTACGATCTCCTGCCCGCCAGTCTTCTGTTGGCCGAGAACAACGA
AACAGGTGTGTACAACTTCACCAACCCAGGTGCCATCTCCCACAACGAGGTGCTCGCACT
CTTCAAGCAATACGTCAGACCATCGTTCACATGGAAGAACTTCTCGCTTGAGGAGCAGAG
TAAGGTTATCAAGGCCGGAAGAAGCAACTGCAAGCTGGATACCACCAAGCTGGAAAAGAA
GTTGGCTGAATATGGTGTGACTATCCCTGAGATCCACGATGCCTATGCACAATGCTTCAA
GCGCATGGCGCAGAACGGTGGTAAATAGATGACTCAAGGTTCTCCTTGCGAG
>TeaL_148047
AGATCGAAAGGTTCCCTCAAATCTGAAACATTGTTAATATAATAAATTAACAAATTGGCT
GTAGATCCAAGGTGCAGAGAATGACTAATAGAAACACATCATTTGCCAGGATTGCACTTC
AAAATATAAATTTTGCAACTTCGTGGCAATACTCATCAAACATTGTTTCTTTAGACAGAA
TTATACCATTATATGTATGAATGTGGACTTTCAAATAACAGAAGCAGGTGGTAAGTTTAG
ATTTGAGTATCACCAAACACTAAAATATAATAGAAGTTGTACACAGTCCAAAATAAAGTG
ATAAATAAGTTTTTGTATTACTGTTACCATAACGAAACAAGTCATCGGGA
>TeaL_148048
CGTCACCACCGTCTGATGAAGTCCACAAAGTCAAGTTGTCTCGGAGCAGTTGCATGATCA
GAGTGCTGTCACGGTAAGACTCTTCAGAGAGTGAGTCGAGCTCGGCAATAGCATCATCGA
AAGCTTGCTTGGCCAAATGGCAGGCCTGGTCGGGCGAGTTCAGGATCTCGTAGTAGAAGA
CGGAGAAGTTCAGGGCAAGACCGAGACGGATGGGATGTGTAGGAGCGAGGTCAGAGGCGG
CAACCTTGGTAGCTTCCTCGTAAGCCTTCAACGACTTGTCTGCAGATGCTTTTCTCTTGT
CCCCAACGGCGAATTCGGCAAGGTATCGGTGGTAGTCGCCCTTCATCTTGTGGTAGAAGA
CATTGGACTCGACAGTCTTTGCG
>TeaL_148049
CGAAAATGCTATTAAAGCACACAAATCCTACTAAAGTCTATTTGTCAAGGGTTCAGGTCA
AATCAATGGCATTAACCCATCCTTTCTCAGAAATGGCCTCTAAGCAGTAATGGTGCAATT
TTGACCTAGCAATCTTTTCACTGATGTCCATAATGAATTTTTCCAGTAAACTGGTGCTCT
TGGAGTGAAATTACTTTAAGTCTTCAATAAAATGCTTGTGACATGTGAATGAAAGCTAGA
CCACTAAAAAAAATGAAAAAAAATAGAACACAAGAATACTGATTTACTAATGAATCATTA
GCTGCGTTACTGAATTGAAGTGTATTGGCAGG
>TeaL_148050
ATCAGTGGTGGGCTTTTGACCCTGAAGTACATCAAGACACACACTCATCTAAAGCTTTGG
AACCATTGCTTCCATACTCTTTCTTGTTTTGTTTTATTTTTAATTGAATCAAAATTCCGA
TCGGAACCTAAAAGGCATTTTGTTGCCAATGGCCTTGTTTGTGGTCTAGTTGCATGGGAG
AGGTTGGAGATTCAACTTTCCTCAAGAGTTAATTTAATAATTAACAATTAACAACTAATT
TTTTTGCAGAAAAAAAAAATTGTGTTCATTCATTTTTACTATTTTATCATAGTAATTTCA
ACTCTGGTTAATTTCCCTGGAAACTCCATTTAAATTCAGTGGATTTATTTCCATCTGCCA
ACACAAAATTTGCCTTATCAGTTTAGACCTACTATAATCTAGGAGTGCCCAGTGGCCCAA
AAAGTGTAAAAGAACTACCACACACAGCTCTGTAATATTTGGTACTGGGTTTTGTACGGC
TAAAAGTTGTACATGTAAGCCTTTCGG
>TeaL_148051
AACCAAGAAACATAGCTTCTGCAAGTATACAGTAATCTTGTGGTAGACAGGAGATACAAA
TGCAGATAAGATTAAAAACAAAGAAGCTGTTTGGAAAGTCCCAGAACCAGATTTTTTTTC
AAGACATTACGCACGTGTAGCACTTGGATGGACCTTTGCATGGAAAGGTGCCACAAGTTT
CGATTAAGATCTCATCAACCCCAATTTTGGAATAAAATCAGTCCAGTTTCCGTTTTTTCT
TTGTTTTTTGCCATGGGAGGTGAGGGGAGGGGTTGGTTTTATTGTATTCAGGATTTCAAG
AGAGAAAGAATTAACAGCTGTGCTTTCCATCTCTTGCTAGTTTTTTTTTTTCCTTTTTTT
CCT
>TeaL_148052
TATAGTTTTCAAACTTTACCCTTAGTTTAGCCAGAAAGGTAGACAAAATTAAGTTGGGAG
ATCAATTCAAAACACTTTTCAATATTGTAAGGGTAAATTATATGTAGTGCCCTTGCACTT
TCACCAAAATTTCAATTTGGTACCTTCAGTTTTAATTGTAACAATCAACCCCCTATACTT
TCGATCAAATTGCAATCTTACCCTTTTATTTACAACCTGCAATTTACAACTTGCAATTCA
AAAGGGCTAGCTTACTCTATCAATGATATTATATACAACCTGCAACAATTAACTTCGTGT
AGAAATGGTGTTGGGTGAATGAGCGACCAGAAATTGGAGCCTCATACCATGCTCTGGTTT
TTGGTTTCTTTTGCTCTTCTATGTTTTCTTTTTCTGGTTTTGTTCTTGTCTTTGTTGGTT
GGTTTCTCTCCAACTAGTGGGGTTGTGCCTTAGCAAGTGATAGGGCTCGTTTTTCGGTGC
CAACCTAGTTGGAATGGAATTGCTAGCTTTGATGCTTAGTGCTCTCTTCTCCCTTTGATC
TTTGTATAGTGTACTCTAAATTTTATCAATAAAGTTCCTTTTAGCTGTTCAAAAAAGAAA
AAAAAAATCTCACCCA
>TeaL_148053
TTAACAAGAGAAGGAGATGTGAAGGCAATAGAACATGTCAAACAGATTTTCATTCAATTT
GGTCTTTCTTAGGGAAAATCATTTCACAAACTTACATGGACATCTTATTATTTTCGTTTA
CTTCAAATTTACAAAGGTAGGGAGGCTATTCTTAAAAATTGGAAACCTTGTGTGTACCAT
TGACGAGCTATTTTCTCATATTTGAGGAACTATGTCGTAAATACATAACTGGAAGAGGAT
TTTGAACTTTATTGTGGTCCCCTCATACCCTCCTTCCCTTCCTTTGTTGTTGTAAATAAG
AGTTCTATACTCATTTCTTGTAGGCTGTG
>TeaL_148054
GAAGAACTAGAATACTGTGGTGCTTGGGTGTGGTGGTTTGTAGTTTGAATCTAAGTGTGC
CCTTATTCTCCATCCTAGGGTGGCGAATCACCCACTAGATCGCAACTTCGCAAACTGATG
GTGAGTGTAGTTGTCAAATTGAGAACTGCATCGTGAATCAAAATCCTAATTTTGTGAATC
ATGAATCATTAAGGTTCAATACAAACAAACTACATAAAAATAATGTTAAACAATTGTATA
TACAAGAAAAAAAAATGAAATATATTGATTTCGGCATGTGTTATAAAATAGTTCTTATAT
AAAGGTATGATTACATCGTCTAATTGGAAGACATTGGCTTCATATCAAGAAATATAAGTC
CACATCCTACCAACTATGAAATTATTCAACAACTACAATATAATCTCGCTTGACATTCAA
AACATAGACCTAGGAACCCTATATAGAGTCTAATATGAAGAAAGAACTAAGTGAGATATT
TTATTATAAAACTTAAAAACATTTAAAAGGAGTGTATGGTTATTGTTCAAAAAAAATATT
TAATAAGTTGCAGAATTATTGCATTTGGCTTACCTG
>TeaL_148055
CATTTATTCCCAGTGTGCAATTCTACAAGTTTTAACCATTAAAATCTCGTGTGAATCTCT
CCTCTATACTACACTGATAAGAACTTAACCATAGCATGGAGTTTGTTTTGGTTCCTCAAC
TAGCAAAACCGAAAGGTTCAGTTCAGTGCTAAACTTTCCCTCAACCCTGACTAAAACAGA
ACTGCTTTTTTAGCATCAAATTGCAATTGTTCTGCTTCATAGGATAATGTCTCTAGTTTT
ATAACCTAGATTGTCATGTGAGAACAGATGTATCATGTGTTGAGTTTGACTTCTGACATG
TTCAATGGGGTTTATTGAAATGTTTGACCTTATATGTGTTCTTGCTTCATCTGCACGCAT
TATTGTGTTTCTTACTAGCTGTTTTGCCAAACTTACTAGTGGTACATAATTATTGACATC
CCATTTGTCATGGAAATTGGCTTCTTGATGTAATGCAGGGTGTTGCAATAAACTTTGTC
>TeaL_148056
TTATTGCGTTGATCCTTTCTACTATGTTAGTGTAAGCTTAAAACATTGAACTAATGCAAT
TTGTTTTCAAAGCAAAACCATTTTGTGATTAACCTACTTACACAGCTATTTGTTTTTCAT
ATTTCGAATACTTGTATGTGGACAGTCCCTGCTTTTCATGTTTTAAAGATGGTACCTCAC
TTGTAGTTGATGAATTTTAGCTACTCATTTATGCCTCATTAGTACAGTGAAATTGGTGTC
AGTTCCAATCAATTCATAAAATTGCGCTCTAATCTCCTCTAATTGAAAAAATTTAGCCCT
CTTTTCTACCTGTTGAATGTTATGGCCACCGAAGTGCCGTGCTGTGACCTGTGCATCGTG
TGAAAACTCTTCTACATTCTTTACCACACCATAAAAAACCAGTAAACAATGGCAAAAGTT
TGAGAAAATTTACTCTTTTTTTATGCTGTAGGATTCCACCAGTGCAGATGGGGTTACCAC
AACCT
>TeaL_148057
CAAAACCTTATATAAGCCATCCCACGCTCCTCTGTTTTTACTCTACTCAATCTCGTCTCA
CTCTTTTCTATATACTTTCTTTTATCAAATTATTTTCCGGGTCACAAATTTTGAACTCAC
CCACTCAATAATTTTCAATTTTAACAAGTTTTGAGTTGTTTTGGCTTCTGGGTTATACAG
AAAGTTTAAATTTTGGAAGTTGTAACCTATCTTTAGGAGTTCTTGCCCTGTTTTTTGCTC
TGTTTTTCATATTAGGGAAGATTTGGCTTTGTGGGTATTGTTGAAATTTTATCTTTATCC
AGTTTGTTTTTATTTTTTTTTTGGGGTCAAATTTCAAAGGGGGGGTTGGAGGGGGAAACA
TCATCATTCATAAATTTGAATTTTTAAAGGAAAATGATTCCGTTGCACAACGGGTGCATT
TTATGGAAGTTGTTTGCAATTCTTGAGAAAAAATTCAGTGTTGAGAAAAGCTTTTATTTT
TGGATCTTCCAAATTTTTAATAGACTTAGCCACCACGGGGTTTATATATAGTTCTAAAAA
AATTTCTAAGCTTCTCTCTCTTTTTCTGTTTTCATAAATTTTGGAGATTTTTATTTGTTT
GGGAAGTGAGAAAATGGGAGGAGCATCATTGCCACCAGGGTTTCGGTTCCACCCAACCGA
TGAGGAATTGGTTGGGTATTACCTAAAGAGAAAAGTTGAGGGACAAGAAATTGAACTTGA
AGTGATTC
>TeaL_148058
TCTATCAACACCTCTCATTTAAAATTGAGAAAAACTACACATCCTCTCTAAAACCCTACC
TCCTATGGCTTCAAAACCCATGTTTCATTACTGGAAACCTTTTTATACTCTCTTTCTCAT
TCTACTCCTTATTGGTTCTTGCATCGCGACACGACCGGGTGGCACAATGAAGCCAGAGGG
AGATTCGATGTCGCCGGAGCTTTTTAAGCGAAAACAGGAGGCGGGTTATCGGCGGCAAGG
CATGGTGTTCAACTTGTTGCCCAAAGGGACTCCTATCCCTCCTTCTGGTCCTTCCAAGAG
GCACAACTCTCTGGTGAACTCTTCACCCCCAAATTGAAAATTTTTAAGTGCACTATTCAT
GTGGTACTTTTACTTTCACCGCCCCCTCTTTCTTTTTTTTTTTGTCTCTTTCGATTGATT
GGTGGTTTATGGAATTCAGAAGTGAAGACTAAGGAGATCTGATGATGATCATAATTCCGG
TGCTGATTTTTTCTTTCTTTCTTTCTTTCTTGGTTTTTTTTTTTCCCTCTGATTTTTGCA
TTTGGGGATTTTGGGTTTGATTCTTATAGTTACGCTGTATAGGAAAAAACTTGTTTGTTC
TAATATAGTATTCATTTAAAATTATATACATGTAAGTTTGTACACG
>TeaL_148059
ATCACATTGGAAGTTCAATGAGCACGACTGAGCAAGGAGGATAAGATAGTTAAGAAAATA
AGCCAAAGAACAAGGCTAGAGCTCAGCTTGATTGACCTAGTTATCAAACCCAAATTCAGC
ATGGTCCATAAATAGCATAGTAGTTTTTTAACACAAATACAAAAAATGCCATATAAAATG
TCCAAAATAAAACCGAGTTGCACTATTTTCTAGTTCAGCCAATACAAAAAAGCAGGGAAA
AACTAGACTCCCAACAGAGCTCCAAATCTTTGTCCCAGGTCTGGTCCAAACATATGGATT
TTCTTTCATCTACCCAATAGTTTAAAAATCGGCCACAATACATTTTGGCACATACATTCT
CACGGTAAATGCATTGCTGCTCCATTCCCGAGTTGTCAACCATCAAACATAATAAGTACA
GACACTTCTACAGAGGAGGTGTGTCATGTCCGACACTCTGCGGACACTCCTAAATGCATG
TCAGACTCTTGTTCAACATGTCTTAATTAAAATCTTCAATTCATAAAATCGG
>TeaL_148060
CTTTAAAAAGAAATTTTAGGGGGAAAAAAAAAAAAAAAAAAAGAAGAAGAAGAAGAAGAA
GAAGAAGAAGAACGAAGGATCCACCTTGAAGATTCATCATCCAAGCGTCTACATCAATTA
TTGGCATTTCAAAAGAAAATCACAAAATCTGTAGAAGATAAAGCCTCTCTCCAGCAATTA
GAGAATGGCACGCCAAGAAACGACAAAAAGATATTGTAAATATTTGTGTCTGTAATTATT
TGCGTCTGTCAGTGATAAGGATTTTCCTTCACTCACTACTTTAATAGAGCAGATGACCCC
TACCCTGCTCCATTAAAGAAAAGCTGTGAGAATCCTTACACGTGTCCTGTAATAATTATA
GTGTCAAAATTTTGTC
>TeaL_148061
GATGGAGATGTGCAGAGTGATTTCTTAGCACAAGGTTTGTATTTTGAAACTTCAGGACCT
CAAAGTAACAACAATTATGCATATCCTTGTAATTCTGTGACTTTACTTTTTGGACCTGAA
TAGAATGGGTTACTGAATGAAGTGTTGTTTTCGTTTAAGCGATGAGTGCTTTGTTTGATC
TCAATTTTCTGGCTGCATTCTTACAGGGTTTGGATCTCTTGGTTTGATGACCTCTGTACT
GGTATGTTTGTTTTTCAAAAGATGCTTATTCTATTTACTTCTTTGTGATTGGCCCTTTTC
GGGGTCCCAATTTTTTAGTGTGATTATATATATCTTCTGTTTTTGTGATTTTCTATTCAC
CCTCCAATTTTTTTTCTAGTTTCTCTACCCTTGTCTTGTTCTTAAATTCATTTTTATTTC
TTGCAAATATTACTGAACTCTGCCGATCAAATAATTTCTTTCTCACTCTGTTACATTTGT
TTTCTTCATGTGTGAATCCGTATATTGGATTTTAATGGGCTATGAATTGGGTTCAGGTAT
GCCCTGATGGAAAGACTA
>TeaL_148062
CGCATGTTCATCAACTAAGTCTGCATATTTCATCATTATCCTTCGCCTTTCCTGATCACC
AATTCAACGGAGAAAAAATAGAGACAGTTGGCTAGTAAACAGTTAAGGGTACACATGACA
GCAAGTGGCATGCACAAATAAGTTATAACTAAGAAAAATCTTGACATCACCAATAGATAC
ATTATAATGATGAGGGCTTTAGAGAAATCGATTTTCTTGGGATTAGTAAGTATTTGATAG
GGCACGTACAGAAGGTTGTAGCACACTCAGTCTCTGAGAGGAGCTGTGAATGTCCAAGGT
GTGAAAATCTCCAAGAATTAAAGCTCTTATGATGAATCTCTTTCCAATATTTGTAATTAG
GATCTAAAAATGGTACACCATATATTAGAGAAATTATTTTTTGTCACTCCTAAGAACTTC
GGATTTCATTCTTGGAATGGAGAGTTTACTTTTTATTTATTTG
>TeaL_148063
CCACGGTATCCATCTTTTTTTATTATAGTTCGAAAAACATCCCTAATTGAACCACTTATA
AATCTGTCACATCCGCATACGCCCTGCATGGCCCAACAAATAAATTCATAACTTGAAAAA
TGCTGACACTAATAGATCAGCATTGATTAATATATTTCTAAATTAATTGCAGATACTTCT
GCTGCTAGTAGTTAACAAAAATCTAATAACAGTTCGCTATCTTGAAGGCTATAAAATCAA
CCAACACATCACAGAAAATCAATTTAATCAAAGACAAGACGGGCACGCGCGCACAGAGAC
AGATCGTTAACCACATTACGTGTATCACATAATATTAACGAGAAAAATTGTCCACCCAAG
GAGTAAAAGTTTAATTGTTTCCTCAAACATCCATTCGTATAAATACAACACCCACATTGG
TCCTTCATAACGTCTCAGTTAAAATCCCTCGTGCATTTTCCAGTATTGGACAATTATTTT
TACAGAAACAAGTCCAATTGTTCTGTAACAAAGTTGTAACAAGTTCAGTTAGTTCTGTAA
CAAAGTTGAATTGTCATCCATGGGAATCTCAGAAGGACCAACCTTTTGACCTTGTCTAAT
CAAGTTTAAGGTTGTGTTTGAGTCCTATTTTGTGTTCGTTTTATGTTAC
>TeaL_148064
AATTAAGCAAGTTTTGATTGCCAAAACAGAAGTCATAAGTCAATAGAAGAGAATATGTTC
ATAGTTGATAAAGCTCAAGCTGAAAAATTATATTGTGCATTCCTCTAAGCTATAATCATC
GTAACAATGCATACAAAATCCTGAAACAATTTTACTATATGGTTCAAGGGATAATTTTGT
ACTTTACACGGTCATGAAATCAATTTTAAAGGGAAATTCTATTTACACACCAGTATATCC
CTCAATACACACCATTCGTCATTTTTTTCTTATTCCCATGGTATCCCTCAAGCAAATTAC
TCTTTTGGACATAACCTAAAATTCTCTCCCTCTTGGAAGTGTGCCCACTGGAGTGTGGGG
TGGGCTGTGGGGGGTGGGCAGCATGATTGTGAGGGTGGCGTTGCGACTGTGGGAGCTGCA
GGGGG
>TeaL_148065
AAACATTTGAAGTTGGTCTTAATAATGCATAAATCTTTTTGGATGAAATAATATGTTCGA
TACATACGACTTTTAAGCATGTGGTAGCTTGTCATGGTCTTTTCTTTTGTTGATGTTATC
ATCAATGTCACCTTTCTGTTGAAGGATTTTTCGGCTGCTTGATACAGACTGCCTTCTCTG
GCCTATAGGAAAACTGATATGATGGTTGCATCTAATAATGTATTCCATGCGTTCTTTTGT
ACAAGAAGCTAAAAATTATCGGAGGGAAGTTACAGGATGGGGAAATGATATCTTCCTGAC
TAAATTTGTTTGTTTCTACCTTCATATTGGCCAATTTCGGAGTCCAAAAGAGCCAAGTCA
GCATTTTGGAAGATTTTCCACTCCTGACATTGTACAATAATTGCTCAAAC
>TeaL_148066
CCGTCGCAAAAGACTTTTTGCGATGATATATGGACCTTTTACGACGTTTAAGACCGTTGC
AAAAAGTCTAACTTTTGGTAGTGGGATGGGTATAGAAAATGACAATGGTCTGCAAAGTTT
TTCATTCAATTTGGCTTATGCGATTCCAATTAAGATACATTTGTGTCTAACTAATCACTT
TGTGTTAAATTAATTCAATTATTAATACCTTAAAAATTTTGACCAAAACTCGTCACATAT
CTCTCATATGATTTGTCATCCTCCTTGTAACCTCTGCACTTCAAGACGGAGTGAAGATTA
AAAATAAATAAATAAAAAGCCACATAATGATAACTCACTCAATTCACAATATGCATATAA
GGGTGTAAAAATG
>TeaL_148067
CAAGGTTAGAGTTGTTGGTAATCTTATGTCCCTGCCTACTAACGTTGATCCTCTCCAATT
GACTGAGTCCTTCGTTAGCCAATTTACATCGAGCCAGAGTCCACCCCTTCAGCACTTTAG
TCTTGAAGTCTGCATCAGGCTATTGAAGAACTTCTCTAGTTTACCTTTGTCAGCTTTGAA
GAATCCAATCTTTAAACAAGGGTTCAACCTAAGTTGCCAACCTCTACTCCATCACAAATC
TCCTCTATAAACTGTGTTTTTTCAAGCTATGGCCTCCTTGGATTTCCAGCTTCAACTCGA
AGAGCTTGCTTTGAACTCTTAACACCAATTTACTCAAGATCAAGCTTCAATGAGTATCAC
TAAAACCAAGGTTGCCACACTCAAGTTTGAGTATGTCGAGACCTTTGTTCAATACAAG
>TeaL_148068
CCCCCATAAGATGCTCTCATAGCTACAGCTGAAAACTCATTTACCACGTAGAAGAAATCA
ATTTAGGGCAAACTTTTTTTTGGGGAAAAAAAAGCACAATGAAGTAACTGCGACAACTTG
GACCTCCATCATCCAGAACTAGGTGTGGTACTCTCTCTATCTCTCTTATTCTTCTTTTAT
GTTTCAGTTCACGATCTTCCCTTCTTATTATTCTTTTGTTATGAATTTTCTTTTTTCTCT
TCAACTCGATCTCCATTTATGGTTTCTTCTTTCTCTTCTCCATATCTATTTCAAAACTTC
TACTGCTTCAATTCTTCCTCATCTTTTTATTTATCTGTTTCAGTTCTCTCTTTTCTTCTT
CTTCCTTATCAATCTTTCAAGAATTGAAGATATTTGCAAAAATTGAATAATTGGTTTAAG
GAGAGGACAATGGAGTCACTTGTGCTTATCTAATCTTTAGAT
>TeaL_148069
AAGGCCAAGATTCAGGACAAGAAAGGAATTTCCCACGAAAACAATAATACTCAACGGTCG
CGGTGCTACGTCAACCTCGTTTCTCGGTCGCGGTTACGAAGAACTTTACTATTGCTGTTT
CTCCCTTCGGGGTGATCTGCTTTAACGACTCAAAGGCTGATGTTTTTCCCATTTTTTTGA
ACGCCCCACCTCCTGCGCGAGTGGGTTCTCTGCTGCGATTCATTGCAATGTCAAGCTCAA
CCAGAGTCCGAGCTTCTCCTCTGCTGCTGAAGAAAAACTCTATTCAACATTCACACTTAT
CTAACCCCACGCAACAAAATCGTTTTAAATCGAGTCTGAGCACAGTAAGCAAAGTCACTG
GAACGAAAAGTCCGAGGCGATTTATTTCTAAAATCATTGCAGTGGCCCCGAGGCGATTTC
AT
>TeaL_148070
TATTCACTTGAATTTTCTCTCTTAAAATTTGCGTAGTTTTTCCTTCATACCAAAACAAGA
TTTCAAATTTTGCCTGTACAAGATCCAGGAAAAGAAAAAATCCTTGCCCAATGATGCTTA
CATAAATAGATGGTTTCAATGTTTGTCCCTCAATTAGAAGAATTATCGATTTCATCAAGT
TCGTGTGCAAATTGTCCTGATATATTGGTTGTCACAACTTGTCTGCTCATCATTCTTGCC
TTTTATTTATTTAATTATTCCTATTTTTTGCTCCCTTGATTTCAGAGAGATTATCCATAA
AGCAAT
>TeaL_148071
CAACTATCTCATTCACACACACATTTTTTGTTGGTCTGTTATATAGCTTTAGGAGATTCA
TATTTGGGGACTATAGTTGATGAACAATTGTGAGATTCCAATTCTTGTGTAAGAAAGGAA
ACGGAAATATGGCTCTTGAAATCCTGGTTTTCCTTCATCATTATCCCCATTAAAACCATT
CCGTAGTACTAACCCCTAGCTGCCGTCGTGGTTAATTTGGATTTAGTTTTTGCAATTATA
GCAAGTGCCATAAAATTGCTCATATTATTCACCTGGATTGGGTCACGTGTCTCCAATTGC
ATTGTTTTTGGACTTTGAAAATCAACAAATGCCCATAAATAAGAGAGGAGAATTTACAGG
TGGGTTTCTTTCTTGCTTTCACTGTACTAAGAATCCACAGCTTATGTTGGTTGGTATTGG
AGCTAAGCATGGGGTTTTCAGTACACATGGTAGTGTTCGCTGACTAGAAAGAAATTCGTT
GTTTGATTGCAT
>TeaL_148072
ATGAAGACTCATTGCAAAAGTTTTTGTCTGGTTGCCCAGTTCTTGAACAATTGAATTTAG
AGAGGTGCATTCTGGATAAGCAACAGGTTGTAAGTGTTTCTGTGTCTACGTTGAAACGTT
TGAAAGTAGTTTGGTACAGAGAATATTTTGTTCTCGATGAATCTGATGATCTAGTTTACA
AACTTGTGGTAGATGCTCCCCAACTTGAACGCTTTTATCTCAGGGATAATGTGTCAAATG
AGTTCTTGTTCAGGAATCTATCATCCTTATCTGAAGCATCTTTTTGTGTTGGACCACCTT
TCTATGGATCCAATAATAACAGTGACGATGCTTTTCACATATATAAGCTTCTTAG
>TeaL_148073
GAATATTACAAAAAACAAACTTTTTTTTTGTATTTATTAAGTTTTGTAAAGATTTGTGAA
CACATATTTTACTTTTTCCATATATATACAATAAGGTGCATACGTACGAAATTTGCTTTA
AATTTGTAATACACTACAAACAAAAAAACAAGGAAAACGAAAAACCAATTTCCAATGATG
GCTGCCTAGTACACTATCTTTGATGGAGCTACTATGCATAGGTTTGTAGGATAAAAATTG
AAAGTGGATCAAAGAATAATTTGATCAGCTGCATGGATCATGTGAAGATTGTAATAGTAT
ATCAGGAGAACTTTTGGACCCTTCATCCACCAGCCTTAAGTGGAAGTAAGCTGACT
>TeaL_148074
GTTAGCTGCTGTTAAATTCATAGCACATCTAGTGGACCAGCAAGTGTTTCATGAGCTTGT
TGCCTTGGAGCTGCTCACGCTTCTGTTAGACAAACCTACGGATGACAGTGTTGAGGTAGC
AGTTGGTTTCGTGACTGGATGTGGGTCAATACGTCAAGACCTTTGCCCCCGAGGGTTGCA
CGGAATTGTCAGAACACCTTGGCATTCACTTGCTGACTGAGCGTCTTACTGATCCCACAA
TGCAGGACTCATTTGAATCCATTTTCCCAAAAGATGATCCCAAGAACACAAGGTTTTCCA
TTAATTTCTTCATGTCTATTGGGCTTGGTGGTATTACTGAGAACTTGCAAGAGTACTTGA
AGAATATGTGACGTCTTATTATGCAACAACATAAACCAGTTTCTGAATCAGATAAGGAAT
CCAGGAGTTCTGATTCTGATGATTCAGGTTCCGAGCCAGATTCTGG
>TeaL_148075
GTATATAACAGTGAGGTAAAATATACCAATGCCAAATCATTTCGTTTGGAAGACAAAATT
TTTAAAAAAGGCTCATTCTTGATAGGACAAAAATGTATTAACTATTACATCTCATAAACA
CAAATCATTTGTCGAACATTAGAATGAGACTTTCTAGGTGACATATAATCCATCGCTTTT
GTAATTCTTGTTGATAATGGCCTGTTTGGCCGTCCCTTCAATTCGATTTATCCCATTCAC
TTTTTAAAATTAACAGTAAAATAAAAATATCTTGTAAATTAAGGTTTTTTAATGTATGGC
GTTAATGGAGTTAGCACCACACTTTAGTTTAAAATAATTTGAG
>TeaL_148076
CAACTTTCAAGAAGGAAACTTTGTCGCCCGGTGATGGCACAAACTACCCCAAGCAAGGTG
ACACTGTGGTCATGGAATACACTGGCTGGCTAGAAGACAAATCAGCTGCCAACCAACGAG
GAAAACAGTTCGACTCTTCCGTTGGTCGAGGTGACTTTGAGACCCCAATTGGCGTCGGCC
GAGTCATTCAAGGCTGGGACCAGGGAGTTCCTCAAATGTCCAAAGGAGAAAGAGCAGTTC
TCACCATTCCTGGCAACATGGCCTACGGTGCAAGAGGTTTCCCTGGCCTGATCCCACCCA
ACGCTACTTTGATCTTTGAGGTTCAGCTCAAGAATATCAAATCGAGATGAACTGCAGCCG
CTCGGGCGGAGGACATCAGTGAACGTACACGGTACACCATGACCTTTTCTACTCCCTCAC
CTATATCGATCCATGGATAAGTCGCGGACAGAACACGAGTAGCCAGACTTCGTAC
>TeaL_148077
GCTTTGGTCAGGTCCAATAGATTGTTTGCTTCATTTCTTCTGTCAAAATAGTCCTTCAGC
TCAAGGACAGCCTTGACATCCTCAACTTTTAAAACAACTCCACCTAAACCTAGCTCCAAG
GCCTACAAAATTTGAAGCTTGGAAGTGTATAGTCTGCATTTAAGAGCTAAATTCACAATT
ACAGAAAATGACAATACTGAAGAATTTCTGGGATCATTTATGAGCTCCTTGTTAAGTCTT
TCACTCGCGAGTATCTACAAGTTACCTCAAGGAAAATTTGAGCTTCAGCGGGGTTTCTTG
AGATGGCAAATACGAAAAGCTGCAACAATATTCTCTGCAGGTATCACCTAAGAAAGACAT
CCATTAAAGAGGATAATTGTGTATATTTTCTAACAACCGACTTAAAATTTTCATCCACCT
ATGCATATGCTAACTGATAAAAAGAAATTAGCAAAAAAAGTAAAATGATTATGTTGCGGG
TTGGCTTTGGAACTTCAAAAAATAGCCAAAAAGTCACTAAAAATGCTAAAAAGCCAAAGA
ACTATACCAAAAAGTCAAAAATTCCTTTCTTCTCTGCTTTTTGCACGTTTTTTCA
>TeaL_148078
TGGTATTAAAGCTACCGAGGACCCCGTCATTCGAACAGCAAGCCCAGCTCCTTTGGCCCA
AGACTTTGCCCGTCAACAGGTGTCAAAACAACAGCGTTCCAATTTCCACTCGTCTTCCAT
CTCTCCACTCATATCCAACACCATGGTTTCTCAAAGCGTCAACAAGACCAACCTCCATCC
TTCCGGCGTTGCGCCGAACAAGGAACACACCGAGATCGAAGAAGAGCTCCACGACAAGGC
ACACATCGACTATGACCGTGTAGCAATTGTCGCCAACCCCTCCGTAGCCGCTCTCTACGA
AGACGCCCTCGTATACGAGACTGGCTCAGCCATCACAGCTTCAGGTGCCCTCTCAGCATA
CTCAGGAGCGAAGACTGGCCGCTCACCCTCGGATAAGC
>TeaL_148079
ATTTTTAAGATTAGTAATTTGTAAAAATAGATGATTGACTAATAATGAAAAAGAAAGAGT
TTGTCTTTGATGTTTTAATAGATAGTCACATCAAATTTAAAATTTTAGTTTAACTTTTGA
ATTAGAGTAGCTACTTCAATGAGTGTCAAAATAGCCTACAGTTTGGGATAGACTCGACCA
AATTAGGCCCAAGCCGAGCGTGGGACCCTAGGTCTAAGTTGGGGCCATTAGTTTGAAGCT
TGGCCCGACCTGTGTCCTTGGCTCATCAGCCCGATCAAGATCTACTCAAGCTTGACCTGA
GGCCCAGTGTTATTTTTTGTGGGAAAAAAAATAAACTTTTGGTGAAAAAAATAGAAATAA
AAAAATGTTCAAGCCTTATCCAAGCTCGAGCATAAGCCTATCGGCCTGCCCCAGGCCCAA
ATACCCCCTAAATTTAGGCCTAATTTTCTAGCCGAAGCCAAGTAGGACCAAATTTACCCC
CCTATACTTCATATATATTTTTATAAGTCATGGGTTTGTCTCCAATCCTTCAGGCCAATT
GGACAATACAGTTTTAGGTTATTAGGCATTACAAATCTCATTTCAACAATTTGAACTATT
TATATTTTTAATATTTATGTACAATTCATTTATTAAAAAAAATATTAAAATGAT
>TeaL_148080
AGTGCTTTCATTAGAGCAAGTGCTTTTGAGAACTTGGCTACGTACTCGGCGTCGGCTAAA
TGGGCCGCGGGTCGAACTCTCATTGAGTTAGACTGAGGGAACTTGAAATCGATGATTTTT
GTTGCTTTGGGGGGACAACAATTTGTGGGTTTTGCACCGGCGGGTAAATCCGCCGCCCCG
CATTTCGCTAAATCCGGTGCAGTGACCGGAGCAGCGAATGCTAGGGGGTTGGCCAGAATG
GTGGCAGCACTGTAACCGCCTAACCCTAGAAGCACATTTCGCCTATCAAGCTTTCCTAAG
AAAGTTTCTTCATTTTTGGAGGTGGTATTAGGGTTTTGATTATCGTTATCTGTGGATTTG
CATGAGATTTTAAAGGAATGCCTCTGGTTTCGGAGTGTCGGGATTTGAAGGGTTTTTTTG
AAAAATGGCGAAGAAGTTGGGGTGATGGTGGCGGTGGAGGCCGCGGTGGTGGGTGACGAT
GGCAGGTGGTAGCGAGTGGGTGGTAGTAGTGGTGGTGACAGTCGGGTGGCGAATGGCTGG
TGGTGGTGGCAGGTGGGTAGCGGATGGCGAGTGGTGGTAGGCGGCGGCAAGTAGGTGGCG
GGTGGTGATGGCGGGCGGTGGATGGTAG
>TeaL_148081
ATCAAGCTAACACATATACATGATATACAAACATAAACACACACCTAATCCATAATTGCA
TACCTACCTATGCAAATTATCACATAACCTGAGTTATTCACATACAATCAATACAAATTA
ACACCAATTTACAAACACAAACAAAAATCACCATGAGGAGTTCGAAAAAGCACTTGATTG
AAGTTTCCAGTGAACAATGTGAACTAGTGAAAGCGCTTAGTCTGAGTGTGTGTATGTGTA
CATGAGTGTGTTTATATAAGTACTATATTTATATATAGCATACTCTGTGGGAAGACATTT
ACATAGCCATGTTGTGAGCTCCTGTGGGATTCGAGTTTGAGGTTGCGAAGTTTTTAAAAA
AGAAAATGGATTTCATTCATTGGCAGAGCTTC
>TeaL_148082
GAATTTGAATCAAGTCTATATGCAAGAAAAAAGATCAACAATGTGTACGGAACATTGTAC
AAAACCACATCAGTAGTTGTACAAGCCAACAAAGAAGAAAGAAGCCACCACTTCATCTGC
ACAAGCTGAGCAAAAACGACCTGAAGAAAAGAAGGTTGGTCGCCTCGTCAATCATGTCGA
TAAGAGCACTGAAGGCCCTGAAAAGTGTGGTCGCGTAAAAGAAGTCAAATGTCGGTAGAA
AGCCATACCGAACTCCTGTGGTGAATGTGTACGTGTTTCGTGTCGCAAAAATCCGTTGCC
AGACTTTGTTCGTTCTATCGTAATCGTAATCTTATGGGTATCATATCGTTCCCTTGTCGT
CGCAAATTGATCAAATGCCAAAACACCTCATCGAACAAGGCTCGAGAGGTCTGGAAAAAG
TTGACCTTCAGGATCCATGAACATGATCCGTGAAGGGAAGAATAGTTTGGCGATGGCTGG
CCTGTGAGTCAAGGTGACACACAAGGCTTTGAAACAAATCGTAATCGTAAATGCAAGCAG
ATCTAGCTGCGCGGGCGATGTTGAAGGAATGATACGCATTTAGCTCCATTGACGGGCATG
CACACGGTTGGCCTGGCCAAAGAACGTTGGCTCGTCTCTCTTGTTGGCACCTCCTGAGCA
GAGGGTGAAAGTAAGATCGCTGTTCTCGGGGCACACCATGGTTCGGACATCATCTGGTGC
GTTGTACGCAGCAGAGCAGGTAGTCTGACCTGCTGGGCAGTTGAAGGTCTGGCATGT
>TeaL_148083
CATACAGCTGCAGAGCTAGCTTGGCTTATCATGTTACTTCAGGAATTTTGTATTGATTCT
CCTACTGTCCCTCTTCTTTAGTGTGACAATGTTTCTGCTATAGCTCTAGCTTCTAATCCT
GTTTTTCATTCCAATCTAAACACATTGAGGTTGATTGTCATTTTGTTTGCGATCGAGTGT
TTGCTAAACAACTTGTCTTACACTATGTTCACCATTGATCAGTTGGCTGACATTTTCACC
AAGCCTTTATCTGTCTCTCATTTTTCCTATCTAAAAGACAAACTGATGTTAGTTCCTCCT
TCCATCAGCTTGCGGGGGAATGTTGAGGATCATAGCTCAGGTAGAGGCAGCAGCTCAAAC
AACTTAGACTACAGACACAGCAGCTCAAACATCCAC
>TeaL_148084
GTTGAACCTTAGTCTCCATGAGGACAATAATGGAGGGATTATGACTCTTCAAAAGCTCGC
GCATGGTACGCTTGAAAACACTATTACCAGCTCCACGGCAGTTCCATACTAGCATCTTCA
TAGATGATGAGTTTGGGTACAGTGGCAACGGACAGTAATCAGGTGTCCCCAGAATTTTCC
TGACACAAAGTCGATCGTTCACCATGGCTCTTGTTGAGCCTATCAGAATGCTGTGGTTTG
TGGTTCCGTAGCTCATCAAATTAAGATCGATCTTTACCCAAGCTTCTTCTATCCACCACT
CCATTGCGATTGGGTGAGTAGCTTCGCTCTCTGGGTTTATCACGATGTACATTTGATTGC
AGCTCACCCGGTGCTGGATCACATCTTGGACTTCCATGATCACTCAACACTGGATTATCA
GGGAGAGTGGTAGAGATACTTAAGAAACCTGGAGAAGGGGGGAAATGTGACCTAGTTC
>TeaL_148085
GAAACTGCATTTAACAACATTGGGTGAGAGGTTACATTCATGGTATTCAAAATGAGTTCT
ATAATTTGCATGCTTGCTCCAAATATAAAATTTCTCAAACCAAACAATGATAATATTTCA
AATTGTTATCATCATCTTTGCAAGAAGTTAACTTCAATCTTAAATTTCAATTCCATATAT
TACTCATGCCATGATGAATTATGATACAACTATTGATTAAAATAACTTTTCTGGATGATA
CAGATTACTGGATGCCCTCTAATTAGGCAGATCAATCACTTAGGGCAAGTTTGGGAAGAC
TAAATAAGTGCACTTTTTGACTTTTTATGGAATATGGGTTGGGTTTGAAATGATTTGGTA
GAGAGGTGATGTGATTTAAATAAGATAATATGA
>TeaL_148086
GTGCCATCCAGGTCTTCCAAGACCCCAGGGACTCTCCCAAAAGAGCTCCGCCTCCTTTGC
AGACTGTTATGGCCATTGACCCCCTTTAATTTGGCCTGATGAATGAGGCGCTCCCTTACC
AGTCGTGATGGTTGGGTTCAAGTCTCACCGTTGTGCAATGCTACTTCCCCTTCCCCTATT
TCAATTCTCCCGCCAAAAAAAAAAAAAAAAAAAAAAAGTGGGGTAAGGTTGCCTACCTAC
CGACTCTCCCAAACCCCACTGTAAGCGGGAGCTTTTTGCAACAAATAATGTGGGTAAGGT
TGCATACCTACCAATTCTTTGACTTTACTATAAGCAGTAGCCTTGTGCACTGGGGAAGAC
AGATTTATTTATTTATACACGGGATATGCATGTTTAGAAGGTAAAAATTTTACTCTCTAT
TGT
>TeaL_148087
CTTTCTGTCTGTGTATAAATGAGTATTTACACGGACGAACGCCATATTTTTCCCTCAAAA
GAAATAATGATTATTGACACGTCATCGTGGTACCGACGCCGGTCTCCTTGTGGAATATCA
AGCAACTCATGGAAATCCATACCGGCTTTTTTTGCAGCTCGAAACAAAACTTCTTCAACA
AGATGCTGAGCTGGATCTCCTTCAGGGAATGAAGAAGTGAAAACCTCAACTTCAGAGATA
GCTTCTTCATTGGTGAAGTACTGATAGAGCCCATCAGAGGACAATATCAAAAACCGGTCT
CTCGGGCCAAGTCTGTGGTGGTAGAGTGATGGGGAACAAGTGATATATGGGGAGCTTCCA
ACATAGTCAATTCTGAACATCTCTAGAAGTGCATTGTTCCATTTTGGCTGCAAAATGACC
AAAAAGATCCAGAGACATCAAATAGTT
>TeaL_148088
CAAGCCTTTTATGCACCAATTGAGCGCCACTCACCTCTTTTCTGTCATTTGAGCACATTG
AGCCTCTTCAAGGAAGAAAAACACGAGAAAGGGGAAGTAGGGAGGAATTGAGCTCAAACA
AAGAATAGGCTAAGAAATTGAAGGAGAATTTGAGAATTGAGCTAGGATTCACCAAGAGCC
CAAGAATTGGGAACTTTAGGTAGGTCTTACATCCCTTAAACTTTCATTTTGACTCACTCC
TGACAAGAATTCAAGAGAATTATGTTGATTGATGCAAGAATTGAGCTAGGATTAAGGAAA
ATTAAGTTGTACCATGCATGCATGTCCATACCATGAAGTTTTGAAGTTGTTTTCATGAGA
ATTCTCACATGCATATTTATATTATAGTTGTAATCTAAGAA
>TeaL_148089
ACATCAGCAACTTCATCAGGGTTTGGATTCACATTAACATCCCGGACAATGAACAGTAGG
TAGTCAACTGCAAATAGAGTATAAGAGATTTAGCATTGAAGTATACCAAAAAAATAATAA
TAATTCCATGATCAGTTCTCTAATGTATATAACATGTCAATGAAATCAAGTCAAGACAGA
TTCAACAATTAACAACTGAGCTGACTAGCCACGCTTGTCAAATTTTGAGATCAAATTTTG
AAAAACTCAGGGCTTTAGGCAGATTCTGGAATAACACCTCTTTTTGGAAGAGGAAATTTA
TCATCTCTTAAGAAACTATTCAGAGGCTGATCATTGATGACTAATAACTCTACCATGTAA
AGACATAGTCTAATAAGAGAACGGAAAAAACTACCGCTGGTAGAGATTATCAATCTCATC
AAATATTTGGCATCATTGCAACTTTGAATTAGGTTAAATGGATTTTCAGGCAGACCAATG
GTCAGATGCATCACGGTCTTAGTTCAGAATTTATGAAAAAGATGAGCAAATCAACAGATA
CAAACATGCTGAGGTTCAGATTGAATTAAAGCAAGAGTTATTACGTTCATGCTCTCCCCA
CTTCCCA
>TeaL_148090
CTACAACTAACTGTCCTGCATAAAGAATATGATAGAATGTCTATGGATTACTATGAAAGT
GTGACAAAACAAAACCAACAACAATAAAAACGTTAAATTCCATCATAAATGGGATGATAC
ATATTATTCAACTTTAAATTAGTGCAGAAGTTTCTTCTAGGAATGTATACATGAACTTTA
GCACTTGCTTGCTTGCAGTTCATAGAGATCAAGATTTGGTTGATTAGGTTGCGTCCGTGT
TACATGGAGTTTCTATTTCTCCCAAAATAACAACGGATCCGACACCTATACCAAATTTAG
ACACTTGAAACCTCATCAAACATTTCTAGCTTTGTCATTCCCTTATGCCGAGTGTTCAGT
TATTTATCCAAAAAAAAAGAAGCTAGGGAAGAGAATGGGCCGAGACTTGAACTCAAAGTC
ACAAATTTGATAAGAACAACTCTTATCACTTACTTTTATTTATTTAACTTACACATGCAT
GTGTGTGCACCCATATTCAATTTTTGGATGGATATCGTAAAATCTAAATTTATGAAGGTC
GGACGCTTATCCTCACCGCACCCGAGTTCATGTAACATAGGATTTGAATTGCA
>TeaL_148091
GCTCTCCTAAACCTCATCTGGTTCGATTTTCTATTTCTCAAAGCGATTGACAATTTTCTT
TACTTGTCCAAGTTGCACATGTTTTCAAAGCTATATGGTTCCTATCACATCTAATTGTAT
TTTGGGTATTCAAACATTTTACTAGGGTATTTTGGGTCTAATCCCATGTAATTGTCACAT
TGCTTTGACGGGTTTTTGTTGTGTTGTGATCACAGTTACAGTTTTGCTTTCTGGGTTTTG
TACTTCCTGAGTAAGCTTTATAGCAAGGCTTTGTCTACTTAATTCCTTTAGGTTGTAGGT
TGAAAATTTTGATGATAGAGAATTGTGGGTATTGCTTATCCATTGATTGTTGATAGTTAT
TTACAGTGGGT
>TeaL_148092
CTAAGCCGCTACTTTTCGATACTGAACCACCTGTTGAAGAAAAAAACTAAAATTAAAAAT
TGCGAAAGAAGATATACCTTGATATCATCTAGTGGAAACAGGGAGAACAACATGGTAGAC
AAGGTAAGTGATGCGAAAACTTCTAACTTGATGAATATGACATCAAAAGCAGATCAATTT
GACATTCATATGCTTTGGGAAACAAAAAGATTGGTGAACTAGGTGATTACACATTTTTTG
TTTACATCATCTTAAGAAGATCCATTATATTTTATGGGTTTCAATATTTTTTTTCATCGT
GATTCATCAAAAGGTTAATTATGGGTCAATGTCAATGTATACTGACTTGATGGGCTGATT
GGATGGAAATTGTGACAAGAGTTAGAAAGTTCAAAATGCATCATTGG
>TeaL_148093
GTCTACAAATGCAGTTTTCACAGACTAGATGAAAAATATCAGACTAGACTATTCCCACCA
ATGCTTTAATGAAATGTGGTTTCATGTCACAACTCAGTCGTATAATTAAAATATTTACGT
CTGCATTCTCTGAATAAATATGTTGTATGTTTTCTGCCATCAACGGCTCTACTGCTAGGA
ATGATCTGAACTATTTGGCAAGTACATAAGTTGCAAGTCAAACACTTACTTCTTCAACAA
ATTAAAAATAATCGTTTAATACAGATTTATTGGTGACTAACAATTAACTCCCAAATTGGG
TTTTGACTTCCACTGCTAGTTATGTGATAAGTGAATATCCCATTACTTCATTCTAGTGTG
ACTACATCCATATTGCAAGATGCCTTTTCATTTGACATAAGGGGGAAGAAGCAGACTTTA
TCAGAGGCAACTAAAAGCAGGGATGCGCAAAACATAAGCCTAACCCAAAATTAAACAGTT
GTTAGACAAGAGGCCATGTTTCTTACTTTCTTAGAATGACACTGATCACAAGTGGGAGAC
ACACACTAGTAAAATTATGCTACAAGGAGCTTACCATTCATAGTGCAAGCAGAAGATATT
ATTTGAAAACGCTCAAGAGATG
>TeaL_148094
CGACCACTTGAGGTAAAATCAAGAGTGTATGGACCAAGATCTGTGCAAACAGATTATTGA
TGTTAGGTTTCTATTATAAAATGAAAATTTAAAAAAAAAATAAACATAAAAAAATTAGCA
AATGTAATGTAAAAAGATAACAATTCTATATGTCCGGGATAGTTTATGGACAACCATGAG
AGAGAGAACCAAAACTTTTGCTCATCAGAGACTGGTCTCACAAAAGATAATGGATCGCTA
TAGCTAGAAGGGAACGGTGAAACAGGATCCATATAGCCAACCCAAATGGTTTTGGGACAA
GGCTTTCTTGAATTCAGTTATGTCTATTTCTTGAATCAACTAAATGCCAACATACACAGC
CTTAGTATTCTATAAGGACACATGAAAGATTAATATGCAAAGGGTTTCTAACTAACAGGT
TCATCAAAAAAATTATGAATGATGCTTGAGAGAGTATTTTGAAACAATTAGACTGAAGCT
GTCAACCTGGTAAGACAATATCATATTGA
>TeaL_148095
CTCATCCTAGACACTGCAACCTCCAAGACAGGACCACCCTGGCCCCCAATCAAATGAAGT
TCATCAATGATAAAAAGACTAACCTGTTGAACATGCTTCCTCTGTTTCCAGCTGCGGGAT
AAAGCATCCCACTTCTCAGGAGTGGTAATTACTAACTGACCTTCCTCCAGCAGCTTCAGG
TCTTTTGTTGTTTCCCCAGTTAACTCAACCACTCTCATCCCAAGACCATCTCCAAACTTC
CTGTTCCAATTGTTAAAATGTTCCCTAGCAAGAGCTTCAAAATGAGCAATATATACAACA
CGCATGATACTCTCAGGTCCCTTCTAATGATTTCTCAATATAGCAAACTCTGCGCATATG
GTCTTCCCACTCCCAGTTGGTGCAACAACTAAGACATTGTCATCTGTG
>TeaL_148096
ACATTTCGTTTTTCCAGTGATAGACCTTCAAGGTATCGATGAGGATCCGATTAAGCATAA
GGAGATAGTGGACAAAGTTCGAGATGCATCGGAGAAATGGGGTTTTTTCCAAGTGGTTAA
TCATGGGATTCCAACATCCGTCTTGGACAGAACGTTGCAAGGAACACGACAGTTCTTTGA
GCAAGATAACGAGGTTAAGAAACAGTATTACACTCGAGATACTGCGAAAAAAGTGGTTTA
TATTAGCAATCTTGATTTGTATAAATCTTCTGTTCCAGCTGCAAGTTGGAGAGACACGAT
TTTCTGTTACATGGCTCCGAATCCTCCCAGTCTACAAGAATTTCCAACTCCATGCGGGGA
GTCATTAATAGACTTCTCCAAGGATGTGAAGAAACTGGGATTCACTTTACTTGAATTATT
GTCTGAAGGTCTCGGTCTCGATCGTAGTTATCTCAAAGATTATATGGATTGTTTTCATCT
TTTCTGTTCTTGCAACTACTACCCACCATGTCCTCAGCCAGAACTCACCATGGGCACCAT
TCAACATACCGACACTGAGTTTATCACGGTGCTTCTACAAGATCACATTGGAGGCCTCCA
AGTTCTACACCAAAATCACTGGGTTGATTGCCCTCCTACCCCAGGAGCTCTTGTGGTCAA
TATTGGAGATCTCCTACAGCTCATATCAAACGACAATTACAAAAGTGTTGAACACAGAGC
AATTGAAAAG
>TeaL_148097
TTTACAACATTAACAGTTTCATAGCTCACATTATAGTATAATCCTTCTCAAAATGACATG
ATGAGAATGTGTAATGATAATGATAATCAAATGGGGACATGATGCAATGCAAATTATCTC
ATGACATTTCTTCATCTCAAACATATCTACAACAATAACAATTTACTACGTTATTCATTC
TTCTTCTCAACCTTATCATACAGTGACCATACCTTCAACTTAAAGCAATAACAATTTCTC
AACATGCCCAATTCACAGCAAATTAGTCCCTTGAAGACTACGTGTGATGCCTTTCAAACA
TCAACTCCAATGTTAATTAATTTCACTATTCAAGGTGCACAACCATTTGTTATCTCACCA
CAATGCACTTTCAAATGTTCAATACAATGTTAAAGTAGAAACTCATTTCCCGTATATCAA
GTAAATTGTCATTTTGCTAAACATATGATGAGAGCTCACTTTCTAATTACAAAACAACAA
GATGCCTTTAAACATGCCTACATCTTTCAAAAATCCCCAAAAATTTCTAGGGTTTTATGT
CAAAATCAAAACAAACACCTCTCCCCTCTTTTGAAAGAGTTTTCTATCAAGATAACACAC
CCCCTATTATGTGAGTTTAAAATCCTCAAGAAAATAGTTTAGGAGGAGAGGGAAGTCAAA
CCCACTTTTGAAACCCTAGCATTTATGAGACAAGACCAAACACTTCAAAGCCATTAATGG
AACCTTTAAATCAACCAAATTTAACATAAATATATATATAACCCAAGGAGGTTTCCCTAC
CTCAATGTTTTGATGATGAAAGAGATGAAAACCCTAGCCTTGAGATGGAGGAATCTTCAA
CCTCTTCTATACCAAGGGAAGCCGCTTGATCTTCAAGATTAGAGAGGGAGGGTGATGATC
TAAACCCAATGGATTGCAAGGATCGAGGAGTTTTAATGTTTGGGGATGTTTCCTAGAGAG
GAGGAGGAGAAAAATGTGTTTTTAGAGAGAGAGAAGTGTGTAAAAATGTGA
>TeaL_148098
CTTGTATGTATATATAAGCCTTTAGCAAAACAGACTCCTTCGGCAAAATCACTTGAGAAC
CAAGTACAATATAGTCTGTAGTCAATTTCAAGTTTAAATATACGAAGGTACATATCTATG
TTACATGGTTACAAGTATCAGGTGTGGGTATGTGTTTAAGTGTTGGACATTTGATTTTCA
TGTCGAAGAGTACCAAGACACACCTAGGGTTCATAATTTTTAGACACTATGCATAGTTAT
GTAGTAAATTTTACTAATTAGACATACTTCAATGGGTGCATATTCAACTAGGCATACTGG
ACACATCACCTGTACATTATGTAAGTGTTGAGCGTCCAACACAAAAACTTCACAAAAAAG
AAAAGCCCAAGTAACATAAGTA
>TeaL_148099
GCCTAGAGCCTTTTAAAACACTGCAGTTCACAATTAGTATATTGATTACTAATCAATTTA
GCAACTATGGTTATATATATATATATTAAGAATTTGCATTTAGATCTTTCCCCTATCTTT
ACTATGCCCATATCTGAACCTTTTTTTAAATAAATAAATTTCCGATAGCCCACAAAGCCC
ATATCTACCTCTTTTAGGATTTTTTAGGTAGGAGCAGTTGTGTCGTATCATGCGTGTTTC
CCATGTCCATACCTCATTTCTTAACTAATGCTAGCTAGCTTGTTTCAAATTCAACGAATA
CATGGCTTGTTACCAAATGTTTTAGGCAATTTTTTATAACCATTCAATGATTTCACATTT
AGGGTATGTTTGATTACAAGGATTATAGCATAGGATTGGGATTAAC
>TeaL_148100
GCCAAATCCTTCCAGCATCATCACTAACAACAGTAGCCAATAATAGCAGCCATCTAAATC
CAAATCCACTAGTAACCAAGCAAAACCTAACCCAGCCACAGAGATGAAACATAATAACAG
AACTTCAACCTCCTCCAATGCAAAATCTGCTCTCATAGTAGAAACAAAACTTAAACCAGC
AAATACTTGCACTCCCTCCTAACCCAGCAGACCACCAACCTGCAATCAACACAACAATAT
CCTGCAGCACACCCTACTTATAAGCACAACAGGCCTCACCCCCTAAATCAAGACCAACTC
AACCTCCACCAATGCATTCTCTGATTTGATTAAGATTGAACATAAAGTCACTTACAGAAT
ATTGAAGATCTCTGTAAGAGGCATTGAACCATAATGCAACTCTGATTTTTATAAG
>TeaL_148101
CTTCGATGATCAGAGACTCTTTTTAAAATTTTCAATTTCACATCCTCATCTGTTTTCCTT
CGTTTCCAGTGAATGGAAAGCTATATAGATCAGAGTAATACATTTTTATCTAAAACAACC
ACCTGCCTAAGAGCCCGAATTAAAAAATCAGCCCACATCCTGAAAAACCATATTGCTTAC
TAAGATAGATCAAAAACACCTTAAATGGCCAAAGTTTTTCCATCAAGAGATTAAGCTGGA
CCTAATTTGGGCTACTAAAGCACCGGCACAAATTGATTGACTGGGATTAACTGCTCCACA
AGGCACCCAGTAGTACATATGAGCTATGGTACATGGACCCAAGTACGAGTGTTGGGTGTG
GTATATATTTAAAGGTCAGACTCATCGAATCTAAAATTTGCGGGTATGCGGAC
>TeaL_148102
CTCTCCTGTGTGCATGGTGCAAATTCATTCATGTGTTTAGTGCAACTCTTCATGTGTGTT
AGAGTTGCACCAAAAAAAATTACCATTTGTAGTGCAATTATTTTGTGATTGTACCATGTA
TTTGCAATTTCCCCATTTTATTATATAGCTAGGGTGGTGCTAATGTCACAAATAAAACAG
TTGGATCCATGCAAATTACACAACTCAGACAAAATTGTCCTTCCAACACTCACACTGACA
TTCTCCATCACTCCTCTTTTCTTCTCTTACGATAATAACTCTATGCTCATGAAGGATTTT
TTTTTTTTTTTTAATAAATTGAGGCCTAAATCTAAACCCAAACACAAATTTAATAAATTG
AAGCCTAAATCTAAACCCAAACACAAACTCAAC
>TeaL_148103
AAGAGAAAGGTCCCCAAACATCACTATGAATGAGAGATAATGGTTTATTCACAGTAGAAT
TAGACAAATTGAAAGGCAGCCTATGGATCTTAGCAACACTACAAGAAGTGCAAGCTAATG
AAATACAATCTTTATTGTGAAATGTAGCAGGCAAGTGTTGAACAATATGATAAAGTTTTA
AAGTAGAAGAGTGACCAAGTCTTTGATGACAAATAGACACAGAGACTTGTGATTGTGCCT
GAGTAACATGAGCCTAAGCAATCATGGAAGAGGATGAAAGAGCAAAGTGATAGAGTCCAT
GAATATTAGGTCCTTGATGCATAACCTTGTTCGTATGCTTGTCCAATGTGTTGAATGGGA
ACAACTTGACCATTACCAATAGTGACTTGATCTGAGCCTTGGTAAGTTTAATAGAGTTGG
AGATTAGCCAAATCATTTTTGATATGATTAGTAGCTGCTGAGTCTATGTACCAAGGAGTA
GGTGATTCAAATAGAGCAAAGGACTGATTAGAAGAAGATTGATTTGCAGTAACAGAGTAA
GCCCTAGATTGTGTGGTACAAAATTAGGAAAGGACTGAAAGTGAGATGAAGAAGAAGCCT
GAGAAGGCCGATAGACTGGATTCATTCAAAACCAGCAATCAAGAGCACTATGATTATGAC
CTTCACAAATTTGACAACTAGTATGTGAAGAATTACTTTCATATCTCCCTGAATTTCCTC
CATACCTACGTCTGAAACTGTGATTGGTATACCTTCCATTAGCTCTATCTCTTCCTTTTC
TAGTACCATGAAATTGATATCTACCTCAATTTCC
>TeaL_148104
TCTAAAACTCTACCAAACGCTACGTAAATCTTTTTCACTTTTTTCCCTTTTTTGGCAATC
TGCATCATAAGACAATCCAACTCATTCTTCCACACGATGCTTTTTGGATATTTGAACGAG
AAGATCCATGATTACAAATTAAAGCAAACCCAAGTATATACATCACCAGCTATAGAATAA
GAAGTATGATTAAGAAAAATTCTATATGACGTTCCTTTGAAAACCTGGTCCAACACACAA
TGAGCAAACAACACAATTAGTAAATACCATCACTTCCAAAAATTCTAGGTCAAGGAAAAA
GAACTTCCTAATGCAATAAGCACCATAAGAAGGACCATATACCCTTGCTAATTTGAAAGC
TCCAACTTTATGTTTTCAAACGACCAATTGTAAAACCTGGGTGGCTACATGGGCTCTCAG
ATTAATTAGTGTAGACAACATCTCCTTAAACTACATCCTCCACATTTTCTGGGCTGGTTT
GTTGGGACAAAGCTCGCAAAACACAAAACAAAGAACCAATCTGCCTACAATGGAATTGGA
TTCACTGAATCAACAAGAATTAGTGGTAGGAAAGAGAAAAAGATGGTGGAAGAAAATTAA
TAATTTGTTGACTCACTGAGCAATTGGCACCAGAAATTGTCTCTCAAC
>TeaL_148105
GTACTATGTTTTGTTCACAGATGATTTCAGTAAATTCACATGGCTTTTTCCTCTTCATTA
TGGGAGTGAAGTATTCACTAACTTTCTGGAATTTAAATCTTTTGTTGAAACACAATTCAC
TACCAAGTTACAAGTTCTAAAAAGTAACAATGGGGGTGAATATATTAGTACTCAATTCCA
GGAATTTCTCAAACTAAAAGGCATTGACCATTAATTAACTTGTAGGCATCATATTGAGAC
AACTATTACTCTTATGCATCAATCTCCATTGCCTTTGGTTTATTAGTTCAATGCTCTTGC
CACCTCTGTGTTCTTAATCAATAGACTGCATACACTCAAACTTCAAAACAGTACTCCCTT
TGAGGTTTTGTTTCATCAAAAACCTGATTATCAGTTCTTGAGAACTTTTGGCTGCAGGTG
TTATCCTTGGCTTAAACCTTACAACTCCCTTAAACTTCAGCATAGATCTGTTCCATGTGT
GTTTATAGGGTATATCAACCCTCTGTTAAAAGCTATAGATATCTTGACCCAAGTACCAAC
AAAGTCTATGAATCTCGCC
>TeaL_148106
GTCCCTTTGTCTGCTTGTCATAACCCTTGAATTTACGGTCATCCTTTCTTTAATTGTGGG
TGTTCCATATATTTTCAACATCCACATGCTTCTCAGTCCACTGGCTTTTCAATATTCAAA
AATAAGCTTGCTTCATCATATTATGTTGTTTTTTGCTGAGCAGTAAGGACTTGAGGATAA
GATTCAAGGTTTCGAGTTTGACTCACCCCAAAAGGGCCACTGGAGGCTTGCCCGGTGTTA
ATTTCCAGGCCCTAGGATTAGTTGAAATGCAAGCTGGCCCAGACACGCAGTTATCAATAT
ATATATATATTCAAAAATAAACTTGCTTCATCATATTATGTTGGTTTTTGCTGTGATGTA
ATAAATTATTGGTTGCTGACTTGACATCATCATCCAAGCTTTACTCAGCTGTTTGATATC
CTCGTCAATGGTTTTTGGGTGCCATTTGATACACTATAAATGACCGTTTGGTTACTTTGA
TTTTTGTTATCATATCTATGGGAG
>TeaL_148107
CTGCACTCGTGGTTGACTACCAAGTAAGTATGCCACCACTGACCTTGCTCCATATTTTCA
TCTTGTTTAATGAGTCAAATTCTGATAACAAGTCATTTCTATTTTAGCTGTCATTGGGTG
GGTCTGGCACCATTGTACTAGAACTCTTATCAGTCTTTTTTTTTTGAGTTCAGCCATGCA
AAAGGCTTGTATGCGTAGAAGTTGCATTGCTATTTTTATAAAACTGAAAAGGGGCTGTTG
GGTGAGACTGAAAATTTTAGTTGCTGAATTATAGCACTGAACCTTTTAAGTTACTGACGT
AAAAGGTGAAGTTAACTAGGCTTTTATGTCTAGAAGTTTTGTTGTTACATAGACAAAGCT
ATTACCACTTGGCTTGTTCATTTGTAAAGGAAAACTTTAGACCTTTTAAGTGAAAATTAT
TTGTTACGCAACTTTTTGTGTGTTATCAAATGCACTCAATGGAAAAATCACAGAAGTTTT
CAGTGCTTCATTTGGG
>TeaL_148108
AAGGGTTTTCCTTGGCCCCGACAGATTTTCCCCTACCTTGACGTACCCATATTATATTTA
TTAAATATAATTAGACTAAAACACTAAAATATTGCACTTCACATTCATTTTAACATCTTT
ATTTTTCATTTTACGTTTTTAACTCTCATCGTTTATATAAAAAATCATTCATAATATACC
ACATCATCTCTCATTTTTATTAATATCGTCAATTTTGAAGTTACAAAATTAAGTCACCCC
CGCCCTAGGCCTCGCCACCTTCCCGAATATTTTTGCACCCCTAATATGATATGGGGCTGG
GGTGAGGCAATATAAACCCACCATGTTTCCATCCCTATGCAATGCGATAATGGAAACAAC
TAAATTCATGACGATGATGAGGCGTGACGCGACAATTCATGATGGAGAATGGGTTTTTTT
GGCAATAGGAGTCAATGGGTTCTATTGTCTTCCACAAGCTAAGGTTCCGACAAGGGCACT
GACAGGAGAGGGAGGATAGGGAGATGAGACAGCAAATGATGGAAGTGGCCATCAATGTTG
ACAAACAACAAGGTCTCAAGACATTGTTGGCAATGGAGCTCAATGATAACATTGTAAATT
TGTAAAATGGATTGATGTTTGCTTTGATGCAAAATTGATATAGAACCAAAAGAGAGAAAG
AGGCGAGAAAGGCCCTTCCTCTCAATCAGTGTAAAGCATGAGGTGTGATGTGACAGAATT
GGAGATGGGTCAAAAGTTTAATTTACTCAAAACCACCATGCTCCATTTTTTTATTACATT
ATAAGAAATAG
>TeaL_148109
AAGCTATAGCTGAAAAGAAAAAGGTAGAGGGGAATAACTTGTACTTTACAATGGTGGTTG
ATATCCCTAAATCAATTAGTTAAAAATATATATTGCAAAGACATAGGTGTAACAGGTTTC
ATTTTAAGGACCCGTACGGCCACAAAATGGACTAGTTTAGATTTATCATGGATTACATGC
CAATGATGCTTTGTGATAGGAGGAGCATTGAAGTCAGGGTGCTTCATCTTCTTTGCCTTA
ATAAATAATGTTGGCAATCTCAAGTAAATGATGGATGAAAAGCAAAACAAATTTTGGCAA
AGTTGTTCTTCACTCTGCCAAATAGATTTAGAGCTGGGAAGTATCATGTATCCATGCATT
GTGGTTCTACTTCTTGTGAAAATGCTATTTGTCTGCAAAATCTTTGCTATAATGCTCTAA
TGCAAATTCTGAAC
>TeaL_148110
CATATATTCACCTTTTAATTTTTAAATACTCTAATGAGATTGCCAGGTTTTGGCTAACGG
CCATGTCATAAACTGCCTGAGGATTTAAACCACTAATTTTTTTACCTTCAAAACTCCAAC
TACGGAAACAAGTCTGACATTGCTAACAATATGAGCATCTATAACACCACAGCCAAAGGA
TAGGAATATCGATCAGCCCATGCCTAATTGCAAAACCAACAATAACCAGTTTGGAATAGA
GAATGTTGGTATTGCCAAGATGAATTCTTCCAATGCCAAGCTACCTTAAATTTCCAAGAG
TGAAACAATCAACCATAAGGCTGTGCTTGAATCATGAATTTGGATAAGGATTTGAAAAAG
TAAAGGAAGAGGAAAAGACAAGAGAAGTGAAGAAAAAACTTAGCTTATATTTCATTCACA
TTTCCCCCACCTTTTCCTTTCCCTTTCCAAATCCCTACCCAAATCCATAATCCAAACACG
ATCTAAGTCAT
>TeaL_148111
ATTGATTTCAAGGGCTTTGGTTATAATTCAAAGCCCCATGTTATTTGGAAATAAGTAGTT
TGTGCTGTTCTTTGGTTGCTAAGGAATTGAAGAATTTTTGAGGAATAATCTGAAAATGTT
GAAGGCTTATGCAATAAAATTTGTTGTTTGGCTTTTCTTTTTGGGCTTCAACATTGTCTC
CATTCGTGGGAATTATATTATTTTTGATCAGTAGCGACTGCAAGACCTCGTGTGATTTGT
AAAACTATTTTTAAGCTTGGTTGCTCTCATCAAAGATGGGAATCATTTATCTACTTAACC
TTATCCTTTGATGTTTTTGTACTCGGAACTACTTTTACTCATATATGCTCTTTCTGATTT
GCAAAACATGACAACAGATGGAACTACCGTATGGATGTCACGATGACCTTCCCCATCATA
AATACGAG
>TeaL_148112
TATATATATATATATATGAAATGGTTTTAGCTTTTGCTGAGCAATGCTCCTTGAAAATGT
AAATGATTAAAATAAATTCTGGGTGATGGTGGTTAATAATTTTGTTATACACTGCCTGAG
GATTCTTGACAAATCACAACACAAATGAGCGGAATTATTCATTCAGCAAAAAAATGATTA
TGGGCAACCATTAAAGGTCTTTGCTTCTTTCGATAGCTCTTTACATCCTCACTCATCACG
TCGGGAAAAGACAAACATATTGTGCCTATATTATAATAAATCTGTCCATATGTCAACTAC
CTTAAACAACGCATTTTTAACTATGAAAATGATTTTTTTATTTTTTTTTATT
>TeaL_148113
TAAAAAACGTAAAAAGTCACTAAAATAAGTCAAACCCCAAACACAAATATATCAATTTTA
CACTTCAAATTGGGATTAATTTGACTTCTACCGTCACCTGTCGTGTACAATTAAACGAAA
TTTGCTAACTTGTCCTCCCAAACTCTTCTTAGGAGAGGAAATGATGTGTTTTCCACCTAT
ATACAACAACTCCACACATGAAGGACTATCCTAATTTCAATTTGGAACCTTAATGAAGAA
TCCTAATATAATCCACACTTATGGGTGTCCCTCAGGTGTAAAGTTGTTGTACATAGGCAT
GAAATACTTCATTTTGCCTTCAGATTATAGGGGGTGACATGGATAAAATTGATCTCAATT
TAAATAGTTTACGGTAAAATGACAATCAAGACATATATCCAGAACAATAAGTGTCTGAAG
CAAGTAATGTGTATCATATCAGATGGCATTTCTCTTTCTCAAATATGATTCAAAACACAA
ATAACCTGGCACATGTTGGCATTAAGACGATGACTTACTTGGGTCAGTGCTAGTAATAAC
AGCAGTGCCACCAA
>TeaL_148114
CAACATTATTTACCATTTTTTGTTATTTGTCCATGCATAGCATGGGTTACTGCTAGTTTG
AACAAGTCAATTGTATATGTTGGGTTGGCACAAGCATATGACAAGTGTTGATTTATTTTG
CCGTGGTAGCAAAACACACAACATGGTAAAGCAAAGGGCTATATCATCACTAAGGTGTGA
CTAGATTTCTATTCGTACTTGGTTTCTAGTTTGCCACAAAGGAGTACTAATAAATAAACT
AAATAACATTTGTTAACCAAGAACAATAAATATAAACAATTACCTGGGGCAACATAGCCA
ATTGTT
>TeaL_148115
CAATCTTGTGTAATATTAAAGTGATTGCAAATTTTCCTACTGAAAGACTAGACAGACCTC
CAAACACTTACACATTACATTCATACTGTCCCCCAATATGGAACTTGAATTCTTGTTTTT
TTCCTTCATCGATTCAATTCAATTACATAATCGATAAAGATGACTCAAGATAACTATATA
GAATCACAATGCTATCAGTGAACCACCTAAAGAACACCCTATTTACTCGAATTTCTTTCA
AACCCAAACTTTTATTAAAGTTTATCAAACCAAGAAACATTCAAAACAAACAAACAAATT
GGTTCAGCAAGAAAGGGGGACCGACCATACTCCAATAATCTATTAATAATCGGGCAAGAC
AAGTTAAAGAAACTTTGGGAAACCCCAATATTATGAAAAACCCAATTCGACCCATCATCA
TGAAAGCCAAGACATTCGTAGTGAAAAACAGTTTAAAGAATCGAGGGACAATAGAAGTGA
GGAAGAAATCGAGTACGGTAAAACCTTAGCTGATTCAGAGCCCAT
>TeaL_148116
AATAGGTGAAGAGGAAGAGAAAAGAAGAGAAAAGACCAAGTCAGTCATCCAAATATCCAG
CAAGAAGAAGAGAAAAGAAACATATGGCATTTAAACAATTTTTTTCCTTCTGATTATGTC
AAAGGTGTGAAAGCTAAAACAACACAAATCACATGACCCAAAGTCATATACATATTCATT
CTCATACCTGAGTCCTCTGCTAAATATAAACCCAAACCCATATGGAGACACTGGCAAACA
ACCCCATCTAATAATCCAGGATGTCACATCAAAGAAAGTTGCAAGCATTCAAAACCAAAA
ACAAAAAACTG
>TeaL_148117
TGCTATAATAAGTAACCCATCCCAGTGGGGGGGCAACAGTAGCTCCATATATTACATGAA
CGGTAAGCGTTGTGCAAAAGAGCCCAGGATTGAATATAGGTCTGCCTTTTTGTACTTTCC
TCATTAGAGCCAAGACAAAAATCTTCTTCTGGATGACATATCAGGTTCTGATTGATGTAG
GGAGAGATCTCTATACTTATTTGTGTGCTTGCTTGTTTTGTTCTTTTCTTTTGAGGGAAA
CTTTTCTTTTAAAAGTCTCAAAACTGGTAGATCAAACTTTGTTAAAATTTTCTTGCTTTT
GAACTCTTTTTGCTATACTATAGCATGAACTCAGCCTGTTGATAGCAAAAAG
>TeaL_148118
CCCGAACTCATCCAACACTCTATTACTTTGCAACCTTTAACTTGGCATCTAAAGGCTGCA
TATCCGCTAGTCAAGATAGAATATTGAGATTGAAGTGATCGCTTAGCGTAAAACAAACGT
GTTATCCAGTGTCAGCCTTCAGACTATAAGAATATTTGAAACCAGATCTTAAAGTTTTGA
GTTTGAAGGTAAAGAATGCAAGGTGGTGATGGTCAAATTGATGAGACAAACATCAAATCT
GGATTAAAGACCAAATCTGAAGGAGGATCAAAGGAAAAGAAAGGGAGAGGAGAGGGAGAT
TGGAGAGGTAGAGGAACCACTACCGTCTCCTTCTCCCTTATAGGAAAATCTAGAGAGAAA
AA
>TeaL_148119
GTGAAGGAGGTGTTCAAATGACCATTTGTTTCAAAAATCTCTCAAGGAAAAACATAGGAA
TAGATCCTTTATTCTAAATTAACCTCTCAGATGCAGATTGTGGAAGGAATTATCAACATA
TACAAGAATGAACTCCATCTTTCTATCTCAGATCAAAACATAATGCCTACAGAACTTGTG
AGGGCAACCCTCAGAGGTTACCATAAAATTCCATCGTTGAATCCACTTCAAATTGACCAA
TGTTTAATCCAAACTCACATGCCTACTCCAAATTGAGAAGTTCAAAATATATTACTGAAA
TTAACATAGTCCAATACAGTACATCTTAGAAACAAAGAAGCATATACCAGCTGACATGAA
CTTGTCACTACAATTTTTTCCCTTAATCAGGACACAGTTTCGATTAGCTTTGATATAGAA
ACAATGCGCTGTCTTCTAGCATTTGATGTGTCCATCTATTTTTCATGATATTTGCCAAGC
CTCTGCTCTCCCATATGACTAAAAAAGTTAAATTTTATAGAAGGCCAAAGAAATCACAGG
ATCTAGAAGAGCATAAAACCTATAAATTTGGTTCAAATTCCATGATTGTGCGACTCATTC
TATA
>TeaL_148120
AGGAACGCTCCATGGGCACTTGTATATGTTAGATATTCTATAATATCCTTAGTTAAAATG
TGATGTAAATTATGTAGAATTGTACTTGAAATTAAATAGAATTAAGGAAAAATATGAAAA
TTTGTATCTCTCATCCATGTGAGAGACTAGAAATGTTTCTTTAACAGCGATGTGACTTTG
TTCTTCTTCAAATATATTAAAAAATAAGTGGATCCAATTATCTAAATTGGGTGCAAGTCA
CATCCTTACTCTTTTCATATTTGGTGGACATAGGTAGTTTTGGGGGAAATAAAAGAGTCT
ATGTAACACAAGTCTTACTAGAAAGCCACATTAACAAGAAAATGTACTTTTTTTTTCTTA
AAGAGATGGGCTTTCGGGTACTGAACCTTTTCTATTCTCCTTTTCCATCTCTTTTAACAG
CCATGAGACAAAAAAT
>TeaL_148121
CACAGGAGAAAGTAGGGATGCAAAAGCACAATAAGTGGTGAAAGATGATGCAAGGAAACA
AAGTTAGAGAAAGGATATTGAGTACATAATCTCACACCTTTATGAAGAGCAATAGGAACA
TTAAGATCAGATTCAACATAAGGAATAAGCTCATGATTAGAGAGTTCAGAACTAGGTACA
CAAACAGGATTACCTGAGAGAGGAATTGGATTGGCAAGGAGATGGAAGAGAGACAATCTT
ATCCTTCTGTTGTCTAGAATATACTTTCAACTTCCTAGGAAATATATCATGGTTATGAGC
ATGTTCCTTATCCATAGAAGTCTTTTGTTCCTTAGAACCTTGATCCATTGGATATATTGA
CACAACAGGTAGCATAGGAGGAGACAGAGCTGCACTCGAATGCACCCCCTAAAGAGAAGA
CTTCGGCGGGTAATAATAAATAGCTTCAAAGAAGGTCACATCCATGGAGACAAACCGTTT
ACCTAAAGGAAGATGATAACACTTGAAAC
>TeaL_148122
TAGGGTTTGGAGAACATAAGGGTAAAATTGTCTTTTTGTGTATTAATTTTACTTTAGTTT
TCAGAAAACCAAATTCATTCTCAAAAATAGTATGTGTGATACACCTTCCGTTAGTTTGGA
TGGAAAACAATGACACTTTGAACCATAAAGGGTAAAGTGCTCCAGTCCCAAACCACCAGA
GATAAAATGAATTTAACCCATTTCAATATTTGTCTCAGATTTGGATCGAAGTCAGATTTG
GATCAAAGTCAGATTTGCAGATACTTCATTAGAAAACCAAACTTGGTCATAATTATATAG
GATCAATAGAATTCGGATTCAAAATCCAAAGTCAGTATATGCATATATGTGTTGCTATAT
GTGTTTCTAATCCAACCTGTTGACAACCCTATTCTAGTCCAACAAAAGCGCCCAGAGGCA
GGAGAGGGAGGGAGAACATAATTTGCAATTTTCTGTTAAGA
>TeaL_148123
ATCGCTAAAAAAAAATAAAGACACTTAAAAAAAAACGGATGAACCATCTTTGGTAAATGG
AGTTCATGGAGGGATTGAAGGATGCTACCAGTGCTTGGAGGTGGCCAATACCTGGTGCTG
GGTCTTTAGTTGACAACTTAGAGAGAAAAAAACTAAAGATTTGCTGCAATAAAAGCTTGT
GCTTTTGAATGAATTTTCTTTTGTGAAGCAGGACTGCTATTCTCATTTCTTTTCAGTATT
AATTAGTCCACTATCTAACTAATTAGTCATATGCAGAGAAAGATGTGGAAATTCGGAGAA
TGTGAATATTTTATTCTTCGGCATGTTTGAATTTTTTTGTTTTTTTTTTGTT
>TeaL_148124
TTTGTTTCCTCCTTTTTTTGGGTCACCTTAATTAGTTAGAAACCAAACAACCAATATTTA
AAAAAAAAACAAAAAAAATTCAAAATATCACTTGTTAGCAAAAACCAAATAGAACCTAAG
TTGGACACTTAGGTCTTCTATCTATGCTATCATCAGGTGTGGAGGAAGTTCAACAGGGGC
TTTTCATTATCCAGGTGTGGAAACTAATGCCCACCGGCTAAACATATCATATATTGCTGC
AAGATGCATTTGCGCCACTGCATTATAAAAATATGATTTGTGGTAAAGCAGGTCATGTTA
GTAAGAACATCTTCACACCTATGGTGTGTCTCCAGTGTTAAGTACCTTAAACGGGCAGTC
ATGCCCATAATAGACTTACATTTCAGG
>TeaL_148125
AAGTGCACCTTCAGGGAGTAAGGTGGTTCTCTTTATCCAACTTGAATTTTTTGCATTTAG
TGTAGTTTTGTTTTTTTTTCCCCTTTGATTTGTTTAATGTGGTACAGCATGAAATTTTCC
ATCTTGGGAGTTATTCCTTCAGTCATTAAGGTCTTGGGTTGTTACACCACCAATTTGAAA
CAATTGTGGTACAGCACTATTGTATCAAAAGACTACCGGAATATACAGTGGCATACTGGC
ATTCTTCCCTTTTCTTTTATACACAGGAATTCTTACTGTGAATTGTAGCATCTGGGTTTC
ATGCTTCTGTATTGTAGCCTAAACTACACTACTTCATATGCTCATATCTTATTTGCATTA
TATCCCATTGCAGGGGGCACAGCTAAGACAGC
>TeaL_148126
CTGCTACATGTCTTCATTAGTTTTGGCTATTGTCAAGGAGTACAAGGGCTCAAAGTCCAG
CAAGCTTGAGCATAAGTACAGAGCCAATGAATCAATAATATAACTTCAAGCCTTCACATG
TAAAGAAAGAGAGCTTCAATTTCAAGCCAATGCGTAATGCCTCCTAGTATCTAAGCTCAT
CAGAACATCATACATCCATGAAGGTAAGAAAACAAAAATGTGATGACATCTTGTGTATCG
GGTACAACACAAATGTGAGTCCACATGAATGTGTCACACAACCAAGGTTTACCTGTTACG
CATGATACATAGCCTAGGAAAATACATCTCAATTGTAGACAGTACTAACTTCAAATATGT
CGAGAAACATAGCAGCATCCTCCTTATTTCTTCATTGCAATTAAGCAATTTCCATGTCAG
ACTTTCTGGGAAATAAGAACCTGTATAAAGGATCTTAGCATAGCATATGCAACAACTAGA
CTGCCACAGCAAATCAAAAACTGGTTCAAGACGAATCTTAGTTCTCTCAACATGGTTATA
TGTAGAGTTGCAAACAAGCCTAGCCGAACTAAGTTTTAGTATGTTTGGA
>TeaL_148127
GCAAAACAAGAAAAAGAGAGAGGAAAATACATATATATATATATGCATGAACAGAAGGGT
TTATTATTATGCATATTAATTGTGTTTGTGTCCTTTTTCTTCAAATTGATTTGTTTCTCC
CCACCATATTTGTTGATATCCCACAGAAACTAAAAAGACAACACAAGATATGGTAAAAAC
CAAGTGCACCATGAATGAAAACATCAGCACCTCAGTTTATACACAGAAACAAAATCCAAA
GAAAATGAACACTGCACTCCACAAGATGTGTAACATGGACCTTAAGAAACTATTCAAACA
GCTTTCAGATATCCTTGGGAGGGGCCATGCACTGGGTATAGCAGGGAAATAACTCTTTAC
ATATTACTATTAGCTATACCTGGTTTAACAGTTTAGGGTCACACAAAAAATAAAAAATAA
AA
>TeaL_148128
CTAACACTTCCCATCCTCATTGCATACTCTTTCACACTATCAACTTGTTCATTTACTGAC
ATCCAGTCCTGCTTGGCATGCTGGCACTTTTCTTTCATAGGCTTCTGACAAGCAGAAAAT
AGTTGCTGTGCAATAACTCCAATGTCATGTGGGATGAAGATTGAATTCACACCATCTATA
CACTGATGAAACACTAAAACAACCAGAGTTTTCTGCCCTCCAATATAAAGCATCCTCCTT
ATCAGATCTAAGTGCACAAGCAGAGAGTAACATGTTAACTAGACTGACCATATCCTCCTT
TTCCCAATCCCTCAACTCTCTACAGAAGCCCAGTAGCCAATCAGGTAAATCACTTCTAAG
GTTAAGTACCTCCTTTACTAATTTGTGCCTATCAATTGAAAGTCTACACCCTTGGAAACA
CC
>TeaL_148129
CTTCAGGGAAGAAAATGTATTGTCATGGACTGTGAGGTACCGAATTGCTCAAGGCCTTGC
CTCGGCTTTGCTGTATTTACATGAAGAATGGGAACAGTGCGTCATCCATAGAGATGTGAA
ATCGAGCAACGTTATGTTGGATTCGAGTTTTAATGCTAGGCTCGGAGATTTTGGTTTAGC
CAGGCTTGTTGACCATGAAAAAGGACCGCAAACCACAGACTTGGCTGGGACTATGGGCTA
CATGGCTCCTGAATGTGTCACTTCAGGCAAAGCAAGCAGAGAATCCGATGTGTACAGCTT
TGGGATTGTGGCTCTGGAAATAGCCTGTGGAAGAAAAC
>TeaL_148130
AAATCCTATATTTTCTCATTAGTTAATAATGGTGATAATATTATTGACTTTTGTGGACTC
ATATTCAACAACAAACAGTTATAAATGTTCTCAGATCTCAAATCAAAATTCATAAATAAT
GGTTTGGTTGAAAATTATTAACTTCCTCACTAAAACTGATGGGAACAAAATCACAGACAT
AAGAAAGAACAAGTGGTGACATTCCATACCTGTCCATGTCTCTGTTGCCAATTCATTATA
TTTTACATGCAAATGTATTGCAGAAGCAGTAAGTGCCATTGCTGCTACTGTTTCTTTAAA
AAAAATGTGTCTAGGTTGTTATATGCAACTGTCTAGGTTGCAATCTTCCTTTTTTATTTT
TTTTTTGAGACAATTCTAACCATGTTAGATACAAGTGTCATGAACAACAAATGTATCTAG
GTTGTTTACACATTAAAAATAATTTAATTACATAACCGGGAAGGTTAAAAAT
>TeaL_148131
GCCTAAGGAGATGGGGAATCTTAAGCCAAGCGCTAACCTAATTTTGAAAGAAAAGCTAAG
TTAATATCCCGCATCCTCTGATGTCCTGAATCCCTATCTTCTTTTGTTTTACAAATGTCT
TCCCAAGCCAAAAGAGAAATTCTCCTCCGTGTTTGATCACCTTCCTAAAGGAAAATTTTA
CGAAGGCTATCAATAGTAGAGCATATTGAGGTCGGGAGGAGAGTAGTCTGCATAGAGTAG
GTTGGGATAGCAGAGGTGACCGACTGGATAAGAGTCACCTGACCCGTAAGGGTAAGCTGT
TTAGCTTTCCACTTGACTAGTTGTGTTCACACTCAATCAAGAACATGCCCATACATTACT
TTAGACACTTTCCCATGGATGAGAGGACCCAAGATACTTGCCTAGGTCCTGTGTCATAGG
AATACCACTAGCCAAACTCAAAGATTAAGCTCTGCTCCATGGTACTGCACAAAGCTTGGA
CTTTTGAAAGTTTATATGCTGTCCAGAGGCACGACAAAAATCCTATATCACCGATTTCAT
AATTTGGATTTGAACATTCGTAGTTTCACCAAATAGTAACATATCATCTGCAAAAAATTA
ATGCGAGAAGGAAGGCCCTCTTTGAGAGATTTTGGTAGGTTTCCACAGGTCCTGAGCCAT
TACATTGTCAATACTACACCCAAGCTTTTTGATACATTAAAG
>TeaL_148132
ATCATTATCACCCTTCCCCACGCCAACTTCCAAAACCTCTCAATTCTCTCTCTCTCTCTC
TCTCTCTCTCTCAACACACACATATACATATAAGATACATATTGCTTCAATTATATGTAA
TGATACTAGCCTTTGGGTGCAAGTCCCGAAGGAGAAATATCTCCGACAGGAGTCTTTTAT
GAGTTATTCTTCTAAGAAAAGGTCTTCTCACACTTGGAGAGGTATTCTCAAAACTAGAGA
TATCTTGAGGAAAGGTACTCAATGGGGAGTGGGAGATGGCGCTACCATTTCCATCTGGTT
TGACTGGTGGTGTGGAGAGGAAACTCTTGCTACTAAATTTCCTAATCACCAGCTTACCAA
TAACGATACGGTGGATGTTCTTATGGATGAGGAGGGAAAATGGGATGTGAACCACATCCA
GTCACATATTCCTAGTAACGCTATTACAAGTGTTTTAAAAATTCCTCTTTCTCAATTTGT
TACCTTTCCT
>TeaL_148133
CAGCCAACAAATTACCAAGTCCTGCACATTTGACAATTATATTTGTAAGCAACATTAAAA
TCAAAGAAAAACAGGATTAGCTAGAGGTATGCTTGATTGTGGACAAATAGAACACACACA
GAACCAAAGAAAGGAATCCAAATAAAATAACAATGGTAACAAACGTAGCCCACGGTGCAC
GGGCATTACTTGCTGATTGAACTTGCTTAACAAAACTTACAAATATAAACGTACCCCGAA
TACCAAATTTACAATAACAGACCATCTAGTGAAGGTCATATAAGTGTATGACCTTATCAA
GAATAAAAATCGTAAACACTCCAATTTTTCATTTACTAAAACAAATGCAAAAGGATTGTT
CTGCCGCTTGGAGTATGAGACAACATCAGA
>TeaL_148134
TATTGATTACGCTCAAGGCTTGCCGAATGCATTAGAGGCTATCAGGGAAGCTGTGGTTGC
ATGGGATACCCTTTTGAATATCAATGAAACTGAACAAAAAGGTGATGCAGATAAAGTTTC
ACTTGATAAAACAAAGGAGAAACAATGTCCCTACTTTGTTAATAAGATGAACACTACTGA
ATTCAGTGACAAAAGTTTTAGGTTGAGAATTCCATGTGGGTTGATTCAGGGTTCGGCAAT
TACAATCATTGGGCTTCCTAATGTTCTTGGAAATTTTCAAATTGACTTGATGGGAGAACC
TCTACCAGAGGAGCCAAACCCTCCCTTGGTTTTACAATACGGTGTCCGACTAAATGGTGA
TAAAGTAACTGAGGATCCTGTAATTGTTCAAAACACATGGACAGCAGCTCATGGGTGGGG
TGAAGCGGAGCGGTGCCCCTCTGCAGTTCTTGGCAATAAGAAAGTCTTCCTTTTATGTGA
TAAGAAAGTGGATGAGTTGAACCAATGCAATCAGATGGTGGGTAAAGATGGTAATGTTTC
TATGTGGGCATCTATGACACAAAAGAGATTCAAACCTCAAGGATATTTTCCTTTCAAGCA
AGGGTATATGTCTGTTATGACACTTAGGGCAGGAGAAGAAGGGCTCCATATGACAGTTGA
TGGAAAGCACACAACATCTTTCGCTTACCGTGAAAGGTTGGAACCCTGGCTTGTTAGCGA
AGTAAAGATTTCTGGAGACTTTCAGTTGACTTCTGTCCTTGCCAGTGGTTTACCCACCTC
GGATGATCTAGAGAACATTATTGACTTGGAAGCACTTAGATCAGGTCCACTTTCACCTCA
AAAGCCATTGGACCTCTTTATTGGTGTCTTCTCTTCAGCAAACAATTTTAAGCGGAGGAT
GGCTGTTCGGAGAACATGGATGCAATATGGCGCAGTGAGGTCGGGAGCAGTCGCGGTGCG
CTTTTTTGTTGGCCTGCATAAAAACCAGATTGTGAACAAGGAACTATGGAACGAAATCGA
GAACTATGGAGACATTCAGCTGATGCCTTTCGTCGACTATTATAGTCTGATAACATGGAA
GACTGTGGCGATCTGCACCTTTGGGACTCAGGTGGTTTCAGCAAAGTATGTCATGAAGAC
TGATGATGATTCATTCATTCGTGTGGATGAAATAATTGCTTCATTAAAACTGGCCAACGT
GACTCATGGATTGCTGTATGGTCTCATCAACTCCAATGACAAGCCTCAACACAACAGGGA
CAGTAAATGGTATATCAGCCCCGAGGAGTGGCAAGAAGGAAGTTATCCCCCTTGGGCTCA
TGGCCCTGGTTATGTAGTCTCACAGGACATAGCCGAGGCGGTCTACAAGAGATATACAGG
AGGTCATTTAAGGATGTTCAAGCTGGAAGACGTGGCAACGGGGATCTGGATAGCAGAGAT
GAGGAAGGAAGGTATGGAAATTAGTTATAGAAACGAAGAGAGGGTACACATTGAAGGTTG
CAAGGACGGGTATGTTGTCGCACACTACCAAAGCCCTAGAAAGATGCTCTGCTTGTGGCA
GAACTTGCAACAAGGAAAAGGCTCTAAATGCTGTGGGGATGATCAGTAAGCAAATTTCTC
TGTGTGCTTAACCGGAGTTAATTTGGGCCAAAGTTCGATTTTTTTTTTACATATTAGATG
ATATACAGCTGAAGAAACCCAACTAACCTTCAAAGGAAGAAAGAATACAAAGATAGGAAA
TAAATTAAAGATGACCAGCCTTGTAATTTTTATTTTCGGCTGCTAGTTGTGAGATAGTTA
ATTAAAATAAGTAGTCACAGAGAGAGAGAGAGAG
>TeaL_148135
GATTGGCATTAAACTAGAAGCACTGCGGCAGAAAAATAAATAATAAAAAGCATCTGTAGA
CCTGTACAAAAAAACAATAAAAACAAAGAGACCTATTGTTATTGTGAAAGAAAACTGAAG
ATATTACCAAAGGTGATCACTGGCCTAAAACCTATAGCAAATGGGATTGTAAGATTCATA
TATGCTGGTAGTCAAGATTAAGTTAAAGACAAATGATGTGAAAAATTGGATTATGTATTA
CAACATTATACCAAAAGATGATAATTCAACCGACAAATTGTTGTGCAATTAAGAATGTTT
CAAGGAAGGGTAACGTAATGAAAGAAATTAGATCCATTTCCTAGGCAAACGTTAAACGAA
GGAAGTGTTAAAGAAATTACAACCATTTCGTAAGCAAACCTTAAGTGAAAAGTGTTAGAC
CAAAACTTATAAGCTCAAAAACTCAAGGATACTAAGCTGGTTTTTTCTTTTCCTTTTTTA
ATAATAAGAAAGGAATTAAAATACCTCATATAAGTGTGCCAAC
>TeaL_148136
CTTCACCAATCACGGTCTTTCATCGTAAGTCCTAGTACTATGTTATCCAAGCTTGACTAA
TAGAACAGGCAGGCCTTTTAGAGAGCAGTAGAATTTAGGGTTAGCTCTGCCTTTAAGTGA
TAGGGGGGTGAGGGGAACTGCACAGAAATGTAAGCTAATTATAGGATTTTGATTAGTGAA
CTCGACTTTGGTTATTATTACAAAATTCTTATCCTCAAAAAGGGAGTTTCGACACACTTC
CCCTTTTTTGGACGCGTTAATACAATTGTTAGACTCTATTTTTATGCAATGTCCAGATTC
TTGACAAAGCAAGTGATGGGGAACGAGAAGGAATCAGATGAGATTAGGGATTTAATTTCA
TGCCATTTTCTTATTTATAAT
>TeaL_148137
GTAAGAGAAGAATAACAATCCTGGAAATAAATTATTAAAAAAAAAGGGTTAAGTCAAAAA
CAAGCAACTCAGAAATTCTAAAAGGAATTTTCAATTTTCTGACAACCATTTTCAGCTAGG
ATTGCCAATAAAACTGTCATTGCCGAGGTTTTGGAGCGAGTGAGGGCCCATAGGATTAGG
ATTAACCACTCACAGATCCCATCTCCAATGCCACCTCTCTCGCTCTCTCTCTCATCTTTT
CCCAAAACTCCATTTCCATTGCCATTACCATAGCCACAGCCAAATCACAAAACTAACCCT
CTGCCATGAACCCCTCTCCATGGCCAACAGCCACTCCCACCATCAGGATTAGGATTAA
>TeaL_148138
AATTAATTAACTAAGTAACTAGCTATTACAATTTCAAAGGAATTTAACTCTTTAATGAAC
TAGCTATAACAAGTTTCAAATAAATCTACTAATTAGCATTCACTTCATGAGCCATGGGAA
GTAGAGAATTGCGTATGCATGAATGGGAATATCCACCCGAAAACACCTCTGTTTTCCTAC
CGGAACTGTTCTGTTTTACAGTCAGAAAAATAATCTGTTTTCACTCCAGCCTCTGCTATG
TTCTGCCATGAAAATGGTACTGTCTACATAAAATAAAGTGGTCGACCAGCCTTGAAAAGT
GGTCGATCGGATGGGCAGGTGGCCAGATGGATAGGTGGCCGGCCGGCCACTGTTTTGGGG
ATCTACCTTGCTGCATTAGAAAGGAAACCGAGCACAAACAAAGTGTTTTTAGGGGATGTT
TG
>TeaL_148139
TGAATAATCAATATCTCATGAAGTATAAAAGTCATGTGTAACTTTATCTGACTTCACTGA
ATTGCGTATGTTGAAAGCACTGAAATTGGTATAGTTCGACAGTAAAGTTTCCAATGTCAG
TTTGTAGATTGGTTTCATTTTTATTTGTTGGGTACTAAACCTCGATTGATTTCAAATTGT
GATCCTTGCTAACCATCTGCTTAGAGGCCTACCTAAAGTTAAACCTTCATTCTTTAGAAA
CCTTTGGCTTTCTTATGAGTTTACATGGACTCTTCTATTCTCTTGAAGTACGTCCACTAG
ATATGACAAGGGTAAGTGGGATATGCGTCTGAAACCCGTATCTAATTAAACACTTAGATT
GCAAATTCTTTTATGATGTTTGAAGAAAAAACTCACATTTGCTAGTAAAGAAATTTTTTT
AACCTCG
>TeaL_148140
TGCAAGTATATATTCACATGAAATGACTTGTACGACAAATGAATAAGGAATAATATGCTC
AATAACAGGAAGAAAATTATGTTACAGCTCGGCAGGCCTAGTTTTTAACTCAACAATTAC
CGCCACAGGGATGGCTGTTGTGGACAATCTGTAGGTAAACCAGGTGGTAGTGTTTTCCAT
CTACACGAGCCTAAGACTCAACTACTACTGGATTTTTCCATGCAAAATCAAACTGTTGAG
ATATTTTTATCTTTTGAAAAATATAGGGGTGCTTAAACCACATAGCAAAGGTCCGTGGGT
TGAAAATCAGTAATATAGAGGGGAAATGAATAGATGATCCCTTTGACCTCACCATTTT
>TeaL_148141
TTTGAAACCAGCCCACTTTTAGAACTAGCTTTTTGGAATTTTATTTTGCTTGGCCCATGC
ACGTGTGAATAAATTCCAATTTCAAGTTCTCCAATGTGCCTTGTCCAAATGTTTGTGGCT
TGAGCTTCCCCTACGGTGCACATTACGTTACGTAGTCCTGAAATTGCTAACCTATGCTAG
TTTTAATACCAACTCAAATTAAAAGCCTAGAAGGACAGCATTTTGGTGCAGCATTCTGAT
TTTTAATCCTATTTACATGCGTTCATCTATAGAATGAGTTTTTGACATACATTACAAAGA
AGAGTGAGGAATCCGATGTATGATGTTGACAGATCTTGTGAGGAAGAGTGATGGAGGAGC
TGAATTGGTCATAGGGTTAGATTCATTGTTTGGTTTGGTTGTAGAGTAATACACCATGTT
CTTTAAATTTTGATTACAGTTGACATTGTTGTGGTGGTGGTGGGTGGT
>TeaL_148142
TATTTTTTTATTTTTTTTATTTATGTCATTTTAACCAAGTCTAATATTTCACTGTATTAT
AACTGAGGATAGTGTCTCTTATGGTGTTTTTGCAGAGGTGAACAATGTAAATAACAAATT
TGTTGTTGGTGGGGGTTGGCTGTCAGCTAATAATAGTTGCACTATTTATATAATTCATGC
ACATTCTCATTTTAATTCTCTTACATGTTAGTAGAACAAAGCATGAACAAAGCATAGGAC
GCCAAACACATTTTTATCTTGCTGGATCTTCATTTTGATTGAAGTTTTCTGCTCAATTTG
ATTCACCTAAAAATGTTGCACATTTCCCAATTCCTGATTTATTTTATTTTTTATTTTTAT
>TeaL_148143
TAGTGTTTCAAATCCGGCCACATTTACAATGTCTTTTTGAATATCAAAAGATGTCAACTT
GAGATTTTGTGGAGCATTGCTCAATGCAACCACTTTGACATCTTCATTATGATCAGAAAG
AAAATTCAAAAAGTTCAAGAAAATTTCCTTGGTTACTTGAATTTTCATATTCATCATGAC
CACAAAAAGCAAATCCTTGTCTTCAAAGAAACCTAACGCAATCAATCGGTGCATTCACGC
GAGTTCAATATTCAAGTCGAGCTTGGTCTGACTACTTAACAAAAATAGTTTGAATATGCT
CATTTTGGTTCGGCAAGTCTTGGCACTTACTCCAAGCTTGGTTATGAGTGCTATTGGGGC
CTCCCGAT
>TeaL_148144
AAAATTCCCTATCTATTTCATAATTTTCCCTTGAGGAAATGTTTGGATATTCAAGTTCAA
CATAATCACAACCTTAATCCTTAGCACAAACCTAATGGAGGAACAAGATCAAGTTGTTAG
ATTCTTGAACTTGGAGTTGTAGGGTGATAGATGTCATTTAACCTAGAAATAAGAATGTTG
TAAATTTGATAGATTATATTTCTTCAGCTATTGTTTCAAGGTTACATTAAGGAAAGAACC
ACAGTTTCTAAATGAAAGAGTCCATAATAGATGAACACTTGATCTAATAGGAAGATTAAT
GCAGATATAATGTATTCTTAGCGGAAG
>TeaL_148145
CCCTCTTCAATGTCCTCTACCTTTATATATAAAAAAATAGACAAAAAGGCGATTCCAGAA
TCTCATGCCATCAATCTTAACTATTCCTTCATTGCACTACTAAATGATTCTATAATTACA
GTAAGTGTGTTAGGTTTTACACACTTGCCACAAAATAGTATGATGCCAAGGGTATGTTAT
CATGATAAGTCAATTTTATGTCCCAAACACCATGGAAACTACCAAACCATGGAAGTGATT
CTTCCATATGTCCAACCAACTAGTTTGTTATTAGTATTTTTAGTACAAGAAAAGAACTCA
ATCTGAATTCTGAACCTGCAAATAAGTATGCTTGTAATATGAAATTTTCATATACCACTC
TTCCACTTATTCTTTTGCAGTTGTAGATCTATCTTAGTGATTTTTATCCATCCCTGCAAA
TATCTCTATATATATGCATATGACTACCTTCCTAAGAATGGTCCATATTAT
>TeaL_148146
TGGAAATCTACATGTAGCCAATGTGGGAGATTGTAAAGTAGTTCTGAGTAGGAATGGAGT
TGCTCATGTACTCACCACCGATCATCGCCTCTCCAGAGAAGATGAACGTTTTCGAATTGA
AAGCTCTGGTGGATATGTGCATTGTATAAATGGAGTGTGGAGAGTGAATGGATCACTAGC
AGTGTCAAGAGCAATAGGGGACTTGCATTTGAAACAATGGGTCATTTCTGAGCCTCATAT
TAACAACTTCCCTTTATCCTCTGATTGTGATTTCTTGATTATGGCTTCTGATGGCTTATG
GGATAAGGTAAATGATCAAGAGGCAGTTGATGTGGTATTAAAAAACAAGAAGAATTCACA
AGAATCTTGTAGAAAACTCGTCGATATGTCTTTAGGGAGAGGTAATAGGGATGACATAAC
TATCATGGTGATCGACGTTCAACAATTTGTGGCTAGCGCTACCGGTTGATGGTGGAAATC
GATCATCAATGAATAGGATGCAGAAGAAAATGAAGTTCCACCGTCACCGTCACCATATAT
AGCCAATATAAAAATAGTTAGTGAATAGGGTTCAAGTCTTGCCATAGGCGGCATTGTGCT
TGGAAGAACGAAGACGGGTGATGAGCAGAAAATTGC
>TeaL_148147
CGGCGGAGAGCAGTTTGTCAGTTCCCACGGCACTTTCCTGGGCAACACTCAGAAGGTCGG
CCAACTAGGTGTCGGGGACAACAACAAGCAGTTTGTGCACCAAGGCTTCTCGATTTTCGG
ACCCAGCAAGCAGGAAGTGGAACAGGTTGCGACTGGACGTGGCTTCCAGCACCAGACTGT
CAGTCAAAAGGGTAGCATCTTTGGCGGCAGCAGCCAGAAAGTTATTCAGAGGGGAGGCAG
TAAACAGATTGTGACTGGCAAGTGAGACGCGGATCCAGCCTAGGCTCTGCATTGCTGTTG
AAACTGGTTGACTCTATTCCTCAATGATCAAAGAATTGAACTGGTATTTGTGATGACTGA
ATTCCTCGTAATTAAATTTTCCTTTGCAAAAAAAAAACAAAAA
>TeaL_148148
CTCGAGAAAAGCTTAAAAGGGAATTTCAAAACCATGTCGTTGCCCTTGAACAATGCAGTT
CAACATTGCCTTTTCAAAAGAAAATTTCATGCATTATGCTGAGTGTTCAATTGAAGAAAA
AATTCTTCTGTTATTATCAACTGTGCACATCTAATCCTAGAAGGTATTCCAACTTAGGCA
AGTCTTTTTTACTAAACTTCTGAAGTCATATCTACTTTTTTTATCAATGCATCTAAATCT
ACTGCAGTGTGACTTAACGTTACATCCCAAACTATGTTGAATTATATGGTTGCACACTAC
TTTGTGCTATATTCTTGCAGAAATTTGGTAACTGGCAACTAGGTCATATTTAATTCTGCA
GGGAAAAAAAAAGGGAAATATATGTTACCATTTACATCTTCATTGCAGTTTTAA
>TeaL_148149
GTTAAAAATAAATAATAAAAAAAAGTTAAGACAGTTTAGCAACACAGCTGTATTTATTAC
AGAAATCACAGTGTCGGCCTAAACAAGCAGCAGAACACTTCATAGTTCATTCTTTTCATT
ATTATGAAGATAACATCACAAAAATAGTAAGCATCAACCTTCTGCAGATATTATTTTGGA
ATTTTACAGCATGAATTTACATTCTTGCATGACAATAAAGCTTCGGATGCATTGACCCCA
AATCCTGTCATTCAGCTGAATATCCAAATACCTTCCTTGACTCTCAACCACAATCTAGAA
GAACGAAAAATTTAGAACTCAACTTGAACTATTTTTCTTAGTAATATTTGTTACAAGTTA
AAAAAAGTTT
>TeaL_148150
AGAAGAATGAAAAATCAATGGTGAGTTCTCTCTAAACTCCTGTATGTCTCAAGTTTCTGT
GAGGTATTTATGTGGAGTTTTGGTGATAATGGTCATACTTTTGCCCTTGTAACGATTTTT
GGTGTGGCTAGTTCTCATGCTTAAATAAGTTTATTAAGGTTTGTAGTTTTGGTGTTCGAT
GAGATGTCTAGCTGAGAGGAATCAGTGCCGAGTTTCTCATGCGCCTTACAGACTTACATT
TTGTATTTTTTGGGATTATGTATGCAATGATACCCAGAGTAGTTACTCAAAAATATCACA
CTAACTTTGAATTTTGGTTTCGGG
>TeaL_148151
GTGGGATCGCATCATTCGTCCCTGCGGACGTCGACGATGAGGACCGGGCCCTGCGCTGCA
TGGACGTCTCTATCTGTCCACGCGCACAAGATCATCGCCTTTTGGTGTGTGTGTGGGTGG
TGTCGTGTGGTGTGGTGATGAGGAGAGTCGATTAGATGCTCGAGGGGTAGAGCATGATGC
GAACGCGGGCAGCGAAGGCCTGGGGAGGGATGTTGTGCGCGAACTTGGCACGCACGACAC
CCGAGTTGCCGTGAGAGCGGGTGATGCGGCCCCAGATGACGCGGATCTTGCTGCCACGCA
CCTCCTTGGTGGCCTTGTAGACGTAGGCGACGCGCTTGCCAAAGTAGAACTTGGCCTCCT
CGGTCTTCTCAACACCCTCGATCTTGATGAGGGAGGTGTGGCACTTGGCCACGCGCTGCG
AGCGCTTGTGACCCATGATCC
>TeaL_148152
GTGAAATTGAATTTCAGCATAGGACTTAAATTCAACAAACTTATCACTGACCTCGCTCTT
GTAGTGCAAAGGGTAAATCTAAGTAAAATGAGTAAAATCATCAATAAACAACACATAAAA
TCTGAAAGTAGCATTTTCTGAATTGAAGGGAGCCCATACATCACTGTAAACCAGTGAAAA
AGGACAATCAACTGGAAAGGTAATCTATAAATTTTAGACACCTTACAATCAGTACAAGAC
AAAATTTTATTTATACTAGGTTTACTTGGTAAATGAAAAGCAAAATGTTGAAGTTTCTGT
GGTGAGGGATGCCCTATCTTTGATGCCAAAGCAGATCAAAGACTAGAATAGTAGTGCAAG
ACTAAAGAGGCAGTGAAGACAGCCTAGGTAGTGATGCAAAAAATTGGTAAAGAATATTGA
CATTAGTCC
>TeaL_148153
AAAGGAAGTATAAAAAAATACAGAAAACATATAAGTGAATCCGAAATTATGAAACCAAAC
ATATTTGTGTGCTTGTATTGCTGTGAAAATTTGTGACGGTTATTTTAGGGTATGCTTGTG
TGTTTTCATAAGGGAAATGAAAAATGAATTATAAACATAAGAAAGAGAAAGGGAGTGCTA
CTGAGAACAATATCATTTAATGAGGGTCTTGAGCTTCATATGAAACTGTGAATGCATTTG
AAATTAGGTTATGATGGAGGAAAATTAGTGTAGTTATGAGAAGTTTGGTAGACCTATTAA
TTATGAACATAGTTGTTTGAATCTTGCGATTAACGATTCGATGCATAGGATTTGGTACAA
GTTTTAACCAAAATGATTTGATTCGTGCCGTCGAATCTTAAATTGAGTTAATCGTACAAT
TTGATTGTGATTCACTACGTTTCAGTTTTGTTTGCTTAATGCATGA
>TeaL_148154
CTAGACTACACAATCCTAAAATTAATAATAATCATATCATCATATCATATATATATTATT
GAAAGTAGTGTTTGCTTTCAATTTTTCTCTCTCCTATGTGATACATCTCTCCTTTTTTCT
TTTTTTATTAAAATGTCACATCAATATATCCTTTTACTAAAATTCTATCTAAAATTTAAT
ATTTAAAAGACTTCGACTAAATCTAAAGAGCACTGCTGCAGACCCCCAGTAGGGGGTGAC
CCCCACCACCCCCACATACACNNNNNNNNNNNNNNNNNNNNNNNNNNNNNNNNNNNNNNN
NNNNNTGGGCCAATCAGCACCCACTGGGGGTGCTGGGGGTCTCCCCCAGTGGGGGTCTCT
CCCATTTTCCAAATCTAAATTACCCATGAACAAAACCTGATAGAATTATACATACTACAA
GTAATTTACCGATTAATTTTATTATACTTTTTTCACTTTT
>TeaL_148155
GGAACACAAAAAAAAATTAAAAGGTTTGAAATATATATAGGAGAAAGGCACTGTAAGGTG
TAAAAGAGCTTGCAAGGGCATTACAAGCTTCACAACAGTTAAAACATGGACATCCTATAA
AAATTAACTCGTAGAGAAGGTGACTTAGGGGATAAATAAGTAAATTTCACCGAGTATTAG
ACAGATACAGGTGTATAGTACAACATGGAACTGCAAGTGAACCATTTCTAACCAAACCAT
CTCCAATCCATTGAAACAATAAACTAAATAGCATCCATTGAAACAATAAACTAAGGGAAA
ATTACATTGACCTCCCTTCAAGATTTGGAGATTGCATTAAAACCCACAAGTTTGACATAA
TTATAATCTACGTTACACGGACTCGGGTGCAGGTGCGTATCTAAGGGTCAGACACTTCAA
AACTAAAAATGAAGGATACGTGGATATGGATCCAAATTTGGATACGGATACGGGGATACG
TCAAATAATTATTTCTTAA
>TeaL_148156
AAATAATTTCTATGGAAGTACCATATTTTAATAGCATAATCTACAGACGTTTACTCTATC
ATCCCACATTTGCGTTTCTGATTCACATATTGGAACATATTGGAATGATCTATGTTTCAA
GTAACACAGGGCCTAACTATGAATTACTTCTTCAAGGAACATTTGTTGATGAAATGGGCA
AACTGTTTTTCTTATTTTACAGGAAAAAATACGTTTACAATGGATATGGAGATATTTGTG
GTTATAAAACTTTTTGTTTTCTTCTTTTCCAAACATGGACAGTTTTAACCTTTTACATGG
TTTTGCATGTAGTGGTGAAGAGATTGAAA
>TeaL_148157
GCCAGTTCAGGAGGCTGGGAAACAAAGTCGTTCTTTGCTCGCTTGAGTACAACACCTTCG
TTTGGGTTCCCGTCTGTCCATATCTTCTCTATCTGTCTTTGCCTTAGGTACTGTATCATA
ACCTCACATTTTACTGCAGTAGTGGTTGATAGCACAGCGCTTCCAGACTCGAGAGATGTT
CTGGATGATACAGACATGGCAGATACTGAGCGTAAGTTGTTGCCATATGGACCTGGATTC
GAGTTTATGGATTGCCTGGCTGAGGAGTGCCCTTGTTTAGGCGTTGATGCCATTTCGGCG
GATGTTTTTGAGAATTTGTCGTTCTATGTGAAATCGTTCCTGGTGTTTTGAGCGAATGTA
ATCAGTTGGAGAGATGTCGTGAGCAATGTGCTCTTGTTAGTGAGTGTAAGTGTGTTCAAA
TGAG
>TeaL_148158
CCAGTGTTAACTACATGCAAACCCGACCCAAACAGTGGACTCGGCCACTTCCCACGGCCT
TGGGTGTTTGAACCCGGTTAAGCTCTAATACCATGTCGTCTCATCCTTATTTTCAAAGAT
CAATTAGGCAAAAACTAATTAATCTAAGCATTAGATTTTTAAGTAAAAACTCTCTTTATC
ACTTTGTTCATTCTCAAAATCACTTTCCCTAGCCAAGTCTCACTCAATTCCGAAAATTAG
GGTTGTCACGTAAAACGTGCCCAATGGCATTAGATTGTATGAGGTTGGAAAACATGTCCA
TTTTTCCTTTATAGAGCCTAACTTAAGGTGGCAAACAAAGTGTTCTTGATAAAATTTTAC
TTGCATTGAAAAGCATGCCGTTATAATAGTTTTTTA
>TeaL_148159
ATATGTTGTCATCCGACTTTTCATTTCTAATTCCATTCAATTCATTCATTTTTTTATTTT
ATTTATTTAATGCTGCCCAATTGTTGATTTTGATGGATTGGCTGATTCTTTGCCGTGAAT
TTGAGTTTTAGAGTGCGTTGCAATGCTAATTAGAAAATCCCATCTTATGTAGTCATGTTG
TATTGTACTAATTTGCTGGGTTTCTGATATATATATATATATATATATTCTGGGTCAAAA
TCAACTTGATCTTTACATTTGTTGTAGTGTTTATTCATTTTTCTACTTGGTTCTACTACA
CTGTCTTTGCCCTTGAAGTTCACTAACCAAAGAATGAGATGCAATGTGTTCTTTCATGGA
AATGGATTTAGGTTTTGTTTTCTTTTTTCTGAATGTATATGATGGTAAGGAACTATGTTT
GAGGTGTTTTTTTTTCTTCTAATTTTCATTTTATTGCTTTGAAATCAATTGGCTGCACAA
ACTCTCAGATTTACTCTTTATTTCAAGATTTCAACATTTAAAAAAAAAAAAAAA
>TeaL_148160
ATGACTACTTCCAACAAAATTCTAACCAACTTCTGCAAGTTACAGTGCACCATCTCCTCT
TTATTGGCTTCAACAGCAGCTATGCAGGTAGAGGAATATAGCCTTGGGTCCCATCTCATA
CAAATGAAACAATCTTTAAAGAGTGGTCAACAGCTAATGATCGGGAATCGGAGCTACTTC
ATGACTGCACACATTGCCTCTTCACCAAAGACAAATAATAACACTATCTGCGTTCAGTGA
AGCTTTGTACATCTCTGCATTTTGTGGTTTCTAGGATTGAACAGATTTTTTGGGACCATC
TTCTTGTGAATTTTGGATTCAACGTTACAAGTACATGACTCAGAAAAATGGATGCCTGCA
CTGTTCTAACAAAACTTGG
>TeaL_148161
TGTGATGGTTAATTAATATGCATGTTAATGTGTATAGAATATATGTTTGGGAGAAGTACA
GAAAATGGATAAGAGTTGGATTGATTTGCCAAATAGGATGTCGAGGGAATACATGAATGA
GATCAACCAATTTTTAGTGTTTTCATACACCAATAGGGCTAGAGGTTCGATGATTTGTTG
CCCGTGTAAGAATTACGAGAATTGCTATCATTTTGTCCGAGATACTATAGAGCACTTTAT
TTCAAATGGCTTTTTAAACAAATACAAACATTGGATTACCAAGCAGGTTCGTACAGAGTT
GAGGGAAGAGTTACGGGATAAGATTAGAGAGGAGTTTAGGGAGGAGATGCCAGTAGAGCT
TTTGAATCACATGCAACAAATGAGAGCTAAAATGTTGACTATTGTGTCCCAAGAAGGGAG
>TeaL_148162
ACCAAACTTATCAAAAAAATTGAGCAATGGGAACCGTGCTGTTCTGTGTGGTCATGAAGC
ATGCATGGCGAAACTTGAAAATTTTAGGTGCAAATAAGTTCTTACAGATGGTCATGGTGA
TTCTGTTGAAGTCAACCCATGTCCTTATTATTTTCTGTTGACGAGGTGATTTTTTTTCCT
TGGGTCATAAGTGGGGAGATGGTTGCTTGAATTAGCCAGGCCTTCTGTGTGATCTTGCTG
CAACAATGAAGTTTAGCTTGATATTTAAAGCTCTTTGACTTTTTCAGTGTTAGATAATGA
AAATATGATGTTCCATTTGTTATTATTAGTGTTTAGGTTACAAATGTGTTTATATCATGG
GTTCAAGTATCGTGTTGACAATGTTATCTCCACAATATTTTGCTTTTTGTGAAAGATATT
TTTTACTAGCCTTCCATAAAAATAATTTTTTGCTCATCTGTATTATGGTGGTTTTTCATA
TCAGGCGGAGGTGGAATTTTCCAATGG
>TeaL_148163
TTTCCAAAATCTCAAGATGGGAGTGATAATACATATCCAACTCCCCCATCATCATCAACA
TTACTTCAATTTCATAATTCTCAACATCAATTCCATTTTCTCTTTACAATCTCAAACATT
CACATTTTAGGGCAAAATCCCATTCTCTTTGAAAATCAATTTCAATGTAGGAAATACCTC
ATTTCAACATATATCAACTCCAATTTCATACCCACAAGCTTTTCCAAGAAACTATTTGAA
AACCCCTCTTTTTCATTTCCACTTCAAAACCCTGTTTGATTTCTAACCAAAACCCTAAAT
TTGCCCAAAATCTCCCAAAAATCACAATATTGTTTTAGAAATATCAAATAGCTAAGTTAA
AATTCATAAGAGGGCGCAGAGAATCTCTACCTCAAACTTAGAAGAGGAAGAAGGAAGAAA
AGCCCAAAAGTTGACAGTGACGAAACAACGATTTGCTCCAATCAAAACAAAGCCCTCG
>TeaL_148164
GAAATGGAATGATCATTCCTTAGTTCTCCTATGGAATGATCATTCATTTACGGTGGTGAA
TGATGATTTTATTTATAATATATTTTTTATTATTTTTTTGTCATACCATTTTGATGGCAT
GATCATTCTAAGGGTACAAATTATCGGTAAGTGTTACTGTTCTTTCCATTTCTACAATTA
GCTGTAGCTCAAAACCGCGGAGAAAAGTAAAGCAAAGGTACTTTGATTGATAAATAGATT
TAACCTGTTTTTCTTGCACTTTGATTCCATGGGTAGTAAAATTTTCTTTTTAAAATCATT
TTGAGCTGATTTGGCCATTTCCCACGCTTTATTTATGCTTTAAAATTGAGCAGAAGTTTG
TGTAAAATGGAACATTTGATATGAAGCACTCCAATGAATAAACTCAAATTTGAGTAAAAT
GGGTAAGTGTTGAGTTTGAGTGGAAGCTGTGGGTTGGAGTAAGGAGATTAGTGGAAAGTT
TGGGTAAAATTGTTCAAGTGTCAAGTTTGAATTGGCTCGAAATTTGAGTTAAATTCAATT
TAATATAGGTTTGGGTGGATGGAATTTTTAATGGCTTTTTAAGCAAATTTAAGTTTGGGT
TAAGATTTGATTATATTTTGACGCTCATATACTCCCACCTAACTAGGATTTTGAGAAAAT
GATACTTCAATTTGGA
>TeaL_148165
CCATCTCAATCCATAAAAAAAAAAGCCCCTTTTCCCCATATAGAAATCAATAACAATACA
AAAGTTGGACCTGCAAATTTGTTCTTCCATTTTCACTAAAGCATCAATCTTTACGATTAT
CTAACAACAATCAACAAAACCCACATTCAAAATCACCAAACTAAACCCAAAAAAAAAACA
CNNNNNNNNNNNNNNNNNNNNNNNNNNNNNNNNNNNNNNNNNNNNNNNNNNACCCACATT
CCAAATCACCAAACTAAACCCAAAAAACACAATCATTCGCAAGATACAACAATACACCCA
GAACAGAATAACAAAAACCCAGTAAACAAAACAAATTGAAACACAGCAGAAAGAGAGCTG
TAAGAAGAGAAGTACCTAAAATGGCTTATGGGTCTCTGATAATCAGAGAGAGAGAAGGAG
G
>TeaL_148166
AGTGCAATAGCACCGTTTCCCTGGAAAGGCAGAGATTGATCAAGCGAAGCCTGTTTGTGC
AATAAATCATGAGTACAAGAGATTAAAAGGGTTTCAAGCAAGGCCCAACATATTTCACTC
CATTTCCAACAAATCCAACAAGAATATGATGAGTTTAGGTTGGTTAAATAAAGATATCAT
GGGATTTAAACTCACCAAGTCAGCATCAATAAAACCAATACAATGAAGAAAAAGTGCCCG
TCTCTCACATAAATGCTATCAGACTAAAACAAAGACTACAAGAAGTTCACAGCTTCTATT
ATGGCATACCACAACACCTAGCAACATGCACCAACTTTTATGACATGTCGCAAGCAGTGA
TACCACTACTGTAAAGACGGTAATATTTGTTGTTGGTAGCTCTACAAATCTTTTCTGCTA
CTT
>TeaL_148167
AATAGCTTGTTTAGAAGTAGGAAGGGAGACCAAAGACCAAGTGCCCTGTTGTTGAAGGGC
AGAATATTCCTCCATCATCGCCTGAAACCAGATGGGAGAAGCAATAGCAGATGAAGTAGA
AAGAGGCTCAGTGGACCCATCAGTGATCTGAACAGTGAAAATGGGATGCTTAGTTTTAGA
TCTGGTTTGCATAGAATGAGTATTGAGGGTAGGAGGAAGAAGAGGAAGAGGTATAGAAAT
AGAAGTAATAGGTGTAGAAGGAACAAGGGGTATAGGCTGGACAGCAACAGCAGCAGGAGA
AGCCGCAGCAACTGCTGGAGCAGGGTGAACAGAATCAGAAGAAGGCAGAACAGGAGAAGA
CAGTGCTGGTGCAGACAGAACTGGAGTTGTATATGCTGGAGGCTGGACTGCAATAGCAGT
AGGAGCAGCTGCAGCAGCAGCAGTGGCGGTGGCAGGGTGAACAGA
>TeaL_148168
AGATGTTGCAGCTCGTGGTTTAGGTGCGTATAGTGTCCTTGTTCTTTCTTATACCATAAT
CTGCATTGTTTATCCTGGTAATTTCTTTATTGTTTTTATTATGCTGAAGCTTTTTCATAT
GAGATAAAGGACATTACCTAGTGTTGGTTTCCGTTAATCAGGAGTGCTGGAAAGGATGGA
TGTATACGTACATGTCATTTTGGTATTTGTTGGGCAAAGAAGTTTCCCTTATATTTGTAC
TAAAAGTTTCAAGCTTGATACCAAAGCTTTATCACCCTGAGCATTTGCATATCCAATTAA
GACCTCGTTTGAGAACATGCTATTT
>TeaL_148169
TAGAAATTGCCATGTCCCGTGTTTATGTCCGTGTTCGTGCTTCATAGATGGTAATTGGTA
AAGCTGGTGGGGCTAAATGAAAATCTATGTCAGAAGCTGAGGAGGAACTTTTTGTGAAGT
TAGCACTTTATTGATGTATTTTTTCAATTGGGAGTGGTTTTCTCTTCATTTTTGGTTTAA
ATTTGTGGCATCTTTTATTTTAAGTTCTCTTTCTTTTTCTTGTCTGCTTTTTTCTTGATT
GTAGAAGGCTTGTGCCACCTCAGCACATCCTCTAATACAAGTCTTTGTCGCTGATAAAGT
GCTGTGAAGAACAGAACTGGCAATGCTGTGATGGAAAAGACTACGATTGCGGTTGCAATA
GTGGCATTCTTAAATGTGATCTGAG
>TeaL_148170
AAACTCTTCAGGTCTAATATACCTACAGACATGTAGAACAAATCAAGCAATCACTTTTTT
TGGGGGGTAATTGAGCTTTATTTAAACGAAAACAGAAAATACAATCAATCACATTAATTT
CAAAGATAAGTCTCCTTAAAAACTTGCCTTGAATCAAAACAACCAGCAACAAATGCAACC
AGGAGTTTTCTTTCCCTTTTTTATTTTTATTTTTTATTGTTCTAATGTTATTGATCAAGT
CCAAAGCCTATGATTAAGGCAGAGCTACAAAGATCTACCTCTGAGTCTAGACAAACCCAT
TTCCCTTTAGATCTGTGTCTGTTTCAGAC
>TeaL_148171
ACCACACGCTATTTACAAACTCCCTGGGGCATGGTAAGAAGCATAAGATATGTAAGATGT
GAACCAACAAAAGATGGGATTAAGACAGAATAAAAGGCAATATCCCACAATCAAGCAAGC
GTTAAATTTGGATCACAACCCCATAAGCACCAGAAACTACATGTACACAAGCACAAATGT
AAGAATGGTCATATGGATATGGACATCACATTTCACCCCTTTTTTTAACGATGGCTTCTT
TAATTTGATAAACTGCTAGAAATCATTAGATTGGGTGATGAAAACCACATGAATCACAAT
AATTTTAGCACTGAATGTGCCTCATAATTGGTGCCGATGCTTGAAAACCCACGCTCTAGG
CCTAAAACTTGGAGGCAAGTCATTCCCCTAAAAGGATAGTCCAAAGACTCCAAGAAGCTT
ATAAAATGTGAAAATAATAGTAAAAAATACATATTTAAAAGGAAAAAAAAGAAAAAGAG
>TeaL_148172
GAAATTATCGTGCACTCTTGCAAAAAAATCACAACCTATTATTATCTGTTCCATCTCTAG
CCTTGTGATATTCGTACTCAGCGGTATAGACTCCTAATGGGGCCTGTTGCTCACTTGGAT
ATACTCTCATAGAAGGGTCTGCTCATCTGGCCATTTGATATCAGTAGCGTTATCATCAGA
GCTGATAAAAAGATTACGTCTTAGCTTTCTGGCCCTTTGGGATTCTAGAGGGGAGTGCAT
CTATTTTAAGTGTGGGCATAACGAGGAATTGCAATGTTTATGAAAGATCATACGGCATGT
TTGAGTAGGGATTGCAGAAAATATGTGATTTATTTCATATACTTTCACAGCCATGTTAAA
T
>TeaL_148173
TTGGACTACTTCAAATATTGGCAAGTTAAATTTCACTCTCAATCTAAATGCAAAGCTCAT
GTATTGGACAACCTTTTTTCTTTTAATTCTTAAACACAAGCTCTTCTAATGATTAAACTC
TTGCTTCTTTTAATAATCAACACTCTGTGTTCTTCTCCCCGTTTGGTTCTATGATGCAGG
GATGCATATAGAATGAATGAAATACACAAGGAGAACAAGAGCAATACAGAAAATAAAACT
TTCTCTGGATTTTGTTACTCAATTTATGAATGCTTAGTTGCTTTACAATCCAATTATAGT
TAACGTTGTTTGGTAACTAAGCCACAATTCACACTCCAAAGCAAACAAAAATTACATAGA
GTCAGAAAAGATTCAAAATAGCATATTTGAGTCAAGTATACATTTTGAATCTAGAATAAA
A
>TeaL_148174
ATTTATTTGTATAAAAAATAAAGATATAATATGATTTAAAAAAGTCAAAAAAATTTAAAA
GTTGCTTTTTACTATGTTGTCAAATCACTCCTAAAGATTTCATCAGACATGATTAAATAC
TATGAGTGACAACTAATTGAGAGGGAGATTTATGACCTAATAGTGGGCCAAACTAAGTTG
GACCGGAGTCAGGGTCCTTGCTCGGTCGGACGTTGGGTGCGCGTTGGACTAAAGGCTCAG
TCCGGTCAAGTTCGGATAACTTTGGACTGTTATCTCGGAGGAGATGTGTGCTTTGTTAAG
TTCGATGGGATTAGTCCTCAAAAGATCGGGTTTGACCGGGCAGAAGCTCGATCGTGACTG
TGGAGCTCGGTTGAGCACGCGATCAAGAATTACTGATGAGACCGAACAAGTAACTCG
>TeaL_148175
CCCTCTCAAAATATCTCTACCATAAATTTAAAGCAATAATATGAAAAAAAAAAAGACCCT
CCTCAAATAATGAAGAGCAGATCATGAATGTAAACCTCATCGTATTTTTTATCGGAGATT
ACCATTAAAAAAAGTACGACTAGCTCTCTAATTTTTTTTCACAAAAGTTTTTCAAAATCT
AAGCTGATCTAGGTCCAATCTTATAAAATGTTAGCCAAAATTATTTGTTCAAAAGTTTGA
GATACAGGTAGAGCCTCACCTCTCTTCTCTGCCGGATTACGAAGTCCAAGAAATGAAAAG
TTAGGAAAATGAAGATAAGGGATGGGAAAAAATGAAATGAGGAGGGATGGGGGAGACAAC
C
>TeaL_148176
AAAAAGGGGATGGAGAGTTAACGAAGAGGCACTTCTTGGAATTTGGAAATTGATAACGAA
GAGGCGCTGGCAATTTGGCTCTATTTACAGGGTTATATGTATATTTATTAAAAAGCAGTT
CGGTTCGGTTTAAACCGCGGTTATTTTAGGTAATCCATTAACCAAACTGTATAAACAGTT
TTTCACCTTTACCGAATCGGGACCAGACCAGTTCTGTATAGAACCGACCAAACCATACAA
TTCGGACCAGTTTACTGGATTAACCGGATTTCTTGCACAACCCTAATTTATTAGCCTATG
GCCTTATGTTGAAGATAAATGAAGAAAATCTTCTGTTGCCTATTAATGGGAGATGTGTGG
TATATCTCCCTAGTGGCGCAGGTTTGAATTACAAAAACAACCTCTCTAGAAATGGAGGCA
AGGTTACATACATCTTACCGTTCAAGACCCCACTTCAAC
>TeaL_148177
CTCGGCAGTGGCGCGTGTGGATACAATAGCTATTGTGTTGACATTGATAGCAAGCCCACA
TGTTTATGCCCAGATGGGTATTCACCCGTGGATCCATTTTACATCCAAAGAGGCTGCAAA
CCGATTTTGCCCGTACCTAGTTGCCAAGAAGATGGATGAGAGACAAAGCCAGAGATGATA
GATTTTAAGGAATTAAATGATATAGACTGGCCATTAGCAGATTATGAACTACAGACTGCA
GGAAACAAAGAGACTTGCATCGAATATTGCCGCAACGATTGCTTCTGTGCTGCTGCGATT
TATGGTGGGAATAGTTGTTGGAGGAAAAAGTTTCCTCTTTCCAATGGAAGAAAAACCATT
AGTTTAAATAAAACAGCTCTGATAAAAGTACCTAAGGGATATCCAGGTAAGAAAGATAAT
TCCACCTTGATCCTCGTTGGATCAATAATCCTTGGCAGCTCTTTATTTTTCAATTTCCTT
CTGCTGTTAGGCATTTCAGTTTGTGCTTTCATCTCATATCGGAAGAGATTGCTAAACATG
CAGTCAAGGTCAAACACTTCTGCAATGAATGTGACAAGCTATGGATACAAAGAGCTTGAA
GAAGCAACCGGTGGCTTTAAACAGAAACTGGGACACGGTGCTTTTGGAACAGTTTATAAA
GGGGTCTTACCATCAGATCATCGGAGGTTTGTCGCGGTCAAGAAGTTGGACAAAGTGGTA
CAAGAAGGAGAGAGAGAATTCAAAACAGAAGTAAGTGTGATCGGCCAGAATCACCACAAG
AATTTAGTCCGATTGCTTGGTTATTGTGATGAAGGGGAGCACCGGCTTTTGGTATATGAA
TACATGAGCAACGGCTCCTTAGCGAGCCTTCTGTTCG
>TeaL_148178
TGTGAATCATGCAAACTCATCACCAACATTGAAGTCCCAGACCTAACCCCTGATTCTATA
TAAATACCCATTTCTTTTGCGCCTTTGTTAAGCTCTCAAAACTGCCCAGGACAAAGAACT
CGATCGTCAATTCTCGGAGCCCCTCTTCAATTGCTTTGATTCCAGGAGATCTTTTCATCT
TCCTCTGTTTACAATCAATACTTTTGTGTGAATGTATATGTATATATCGTGTTTCTGTGA
TTGGGTTATTGAAATTCAGGGTGTGTTTTGAACAACCCACGATCGTTAATGAATTGGGTT
TTTATATATACATGTGTTTCTTTGATTTGGGTATTGAATTGTGGTTGTGCTTTGAACAAC
CATGATTGTTAGTGAATTGGGTATCGAATTAAAGGCGTGTTTTGAACAATCCATGATTGT
TGGTGAATTGGGTGATATGATGATTTGAG
>TeaL_148179
CATAAATTCATGGCCAAAGTCGAGCTAATTGAAATTGTAGAGACCAAAATGACAGAAGGG
CCAAAATATAGTGACTATTGGTGTAATTTTTCTACTGTATAAATTTTCTTGAAGTGCATA
TGGAGAAGGGGGATCTGAGTGTAATTTTCCTTTAAACTCCCATTTCATACGCTAACTTAA
AAAATGATCCCATTTCATTTATAGATTCTTTTAATAATTAGGAAGGAGATCATTGTTGTA
AATGTGATCTATTACTCTCTTTTGATAAGTTGAACATGTCAAAAAGTACTGAAGGAGAGG
AAAAGGTGCAGCAAATATGTCAGTTTTTCTCACCTTTCATGCCCCCAACTAAAAGTTTTA
ATATTTTTCTTCTTTCTCCCACCCTTATTGATGAATCTAT
>TeaL_148180
GCCTATGTTCTCCAAGTATCTAAAGCATGTCTAAATCTAGAAGATTTTAAAAAATAGTAT
GACATTTTGAGGTGTGTCTCTCAAGGGTTGAGAAGTGTTCCATGAGTGTTGTGTCGTGTT
GGTATTCGACAGGACACACTATTTATTTAGAAGTGTTTGTGTTTCTTAGGAAGTTGATAC
TGTGCATATATTGAACCTCAAACCCACACTGAACCAAGTAGTGATCAATTGAAGATTCCT
CTTGGTTTTTTTCCCCGCTAACCACTAATGTATTCTATTCACAGTTCTAAATAGAGAAAA
ATAATCAGCAGCAAGACT
>TeaL_148181
CATCAAAACAGTTATTGGTGCACCGTAGTTGGACCCGATTAAAATAAGGTTGTAGGAGCT
AGATTTCTGTTTAGTTATGAATGCATTCATTCTTAATTTCTGATATCTGTTGCTTTATCT
GTGATTTGCAGGCAGCAGTGACAATGATGATGATGATTCAGAACAGACAGTGGAGGATGG
TGGGCCTCATTGCTTGAAACGGCTTAGAAGGGGACCTGCACGTTTTTGTAAAAAGACTTG
ATAGTGTATATATGGGATTTTATTTTTGGTCACTGTAGATATATAGATATAGCTTTATGT
TGTAATTCTCAAAGGCCCTTGGTGTATTTTTTAAAATCTTGTCTGAACAAAATGAAAAAC
TGGATAAGAG
>TeaL_148182
ATTACTGCAACTGGAAGTATTACTTGGACCCTTGGGGTTGCCCTATTGGAAGCTGGGAAG
GCATTTTCTACCAGACCAGAGCGTAATGGTTATGAAATACTCCAGTTGAAGATTAAGCCA
GTCATTCTTTCTGCTATATTGTTTGCTTCGCTTTTTTTCCTAATTTGTGCATTATCATGT
GTTGGAAGTTGGATGCCAAGATTTTTTCGTAGTCCATATCTCCCCGTCTTTGGGCTTAAC
AATGCATCATCTACATCTGTTCTCAACATTCCAACTCCTTTTCGGTTTCAGCGTTCAGGT
AAATTCTTCTACATGACCATTATGGAAATTTTACTGTTGTAACATATTTGTCATTCAATG
AAATCACTACCTGGTTTTGCTTGTATTTTTTG
>TeaL_148183
TTTATTTATAAGATTTTGGACAGGGTGACTCCTAGAACTAGCTGGACTATTTTTTGAGCA
TTAGTTGGACAACTAGGTTCCCACCCCCAACCCTTTCTGATAAAATTTGAAAGTATGAGA
GCACACAAATTTTTGAACCCTCTCAAGTCCTTTCTTCTATCTTCAATCTAATGGTATTTG
TGAGATGCATGTCTGATGTACTGCTGAACGCCTAGAGCCTTCATGCTGATTATTATTGAC
AAATTCATACCAAATTCCATGGCCGTCTTTACCAATGGCGGATAGCTCTAGGCACATAGC
AGCAACTCTAGATTAGACAAACCCCTGATGTTTACACCCTTATAGGGTTACATACATGCA
TACATAATGAATTCCGTAGTGCCATTTTAGTGACAGTTCAGATATTAATTTGAGGACTCA
AAACTTAACATGACAGGTTCATGTAAAATTTAGTG
>TeaL_148184
TATATTAACAAATAAGATTATAATCTGGAGGTCTTAAATTCGAGTCTTTTTCGCTTGATA
TACAAAGCTAGCGGGTGATTGTACGTATCTGGGATTTACCCGGTCTGACTGAAGGTAGGG
TCACAGATTCTTCACTAACAATACAATAATGCTACACTAATCATATGTTTAAACTATATT
ATATGCTTATAATCTTATTTGTTAATATAATATTGGTGTAATGGATCCACCACTCATGTA
TATCTCCAATGTATTACCAACAACTAGACTAACATATTAGGTGGTACGATAACACGTAGA
AATAGATAGCTATTGTAATGTTACATTTCCAAAAA
>TeaL_148185
GATTAATTTGTTTGTTTGTCATTTATAATAGAGGTCAGAGGCATCTACTTACCAACATTG
AAGTCCCTGATGTCAAGGTCAGACTTACCAAATTATTCACAACAGTGGCAGTTTCTAGTG
CTGCTTTGCTTGCAACATTCAAGAAGAATTCTTCAAGAGTTGTGAGGCCGAGTTGTATGT
CAGCTATACCAAATTCACTTTCCCTTTATTGTAGTTCTGCAAAGAAATTCGTCAATAAGT
GCTCCTTCTCGTTGGCAATAACATAGCTGAGGAAGTAGTTGGTCTCCTCCTTCGGCACCA
CATTCAAATGATGTTTAAAGAACTTCTTTAAAGCTTCATGGCGTGTTTTAACAATGGCTT
CCTCTTCGGATGTAGCGGTATCGGTGAAGCTCATATTAGCAACTATACCGGATCCAAACC
TTGACTTCAGTCTGATGGAGGTTCCAATGCAGCGAAGCATACCCTTTGCCACGATTCGTA
TTCGGTC
>TeaL_148186
GAACAACGGCATTATCCTAAAATTGGACTTTGAGAAAGCCTACGATTCAATAAATTGGGA
ATTTTTGATGTCAATGATGAGAAACTTTGGATTTGGAGAAAAGTGGATTAGATGGATGAA
GACTTGTATTACAACAACTATGGTATCTGTATTAGTTAATGGTTCACCCACGGAGGAGTT
TCAACCACAAAAAGGGTTAAGGCAAGGTGACCCTCTATCTCATTTTTTGTTCATTATAGC
AGCAGAAACAATCAACCTGTTATTGGGGAGAGCTACAAAGAAAGGTCTATTTAAAGACGC
GGCAATTGGAACTAATGAGTTGAGTATATCACATCTCCAATTTGCAGATGATACTATTAT
CTTCTGTGAAGGAGATAAGGAGGAAGTGCTTTGCTGAGGTGCTTTGAGGTGATGTATGG
>TeaL_148187
ATTTATTTAATTATTTTACTGGTAATCAAACACTGATTTGCTGTTTTGGACGGAGATCTT
GGTTTAACCATCAAAATACCCAAATGAACCATCCTTTGTACTAACTTCTTATGGCCCTTC
AATCTATTTACACCACTAAATGAGACCCTGATTCCTGTCTTTAGTACAGCACAAATTGAA
GGTGTGGAGAAGTCCAAATTGTGGTATAGTTCTTTTTTACAATATTGTGTTTTAAAAAAT
AATACCTGATTCCTAGCCCTGAGCAGGAGAAGATGATCTTTTTTGGTTTAAACTCAAGGC
ATGCATTAATGCTTCCAAACTGACTTGTTCATTGAATTATCTAAGGTG
>TeaL_148188
TATGGTGGTTCATTTCATTTAGAACAAGTATGTATGCCACCATGTATTGTTGAGTCTGTA
AAAGTTGGGTTCCATGGAGCATATTTTTGCTACTATTTGTTTGTAACCTTGGGGTCAGAT
GTTTAATAATATGCCAAATTTGGTTGTTCGCTCACTCACACAGCATTCATTGTAATTTTA
TTGATCAACTTTTTGCAGCACCTTCCCCTCTACGGTCTTCACAATTTTTTTTGGTTATTT
AAGAAAAATACTGGTCCCCTATGACAGAATAATATTAATGACACTTATGCACATGCCTTC
CACAACAAAACTCCCATCAATCACCATGAAGATTTTTTTATGATTCATTGGGTTGGTTGA
GTGAGCTCTTGTGGCTGCCCTTTGTAATCATAACATGCCCCTAGTAATCAAAACATAAGC
CTGTAGCCACTATCACCGAGTTAGGCACATGTAGGGCTGTTAGGAATCACTGG
>TeaL_148189
AAATAAAATAAAATAAAATGAATAAGCATTAATTTACTTGATCTATTTTATCTCTTTTTA
AATTTTTTTTCAAGAAGTCATAACACAAAAATATATACCTATATGTAAGATTCATCATTA
TATTTGGAAGGAGAAAAAAAAAATCATATTAGAGGGGGCAACAATAGGAAGACGACCAAT
TAAAAAGCTAAAAAAAGTTCAAAAGTTAGTAATAATATGTGATTATTTATTTATTTTTGT
TGAGAAAAAGTATGTGCTTAATCATGTGTCACTTTTTATGGTTGAGTTGTGAGTCTTTAA
TATAAATTATTAGAAATTGAGGTAGGTCCCCTACAAAATGTCATTTTCATGGACTATGTA
TAACATCATGAC
>TeaL_148190
CTCCTACTTTAACCCCAAATCAAATTTCCAGAATTATTGAAAAGAAAACCCAAAAATGTG
TCTTGAGGAGTGTTTAGACACAGGTCCCTAACATGTCCAAGAAAAAGTAATAATAAGAAA
AATTGACACACCGAATAGTGTATCACATCACCCATTCTGGCTTGTCCATGCTTCCTAGCT
TCTAACTATCAAAATGATCATTACAACAAGTGGAACGGAACAGAAACAAGATAGGACCGC
GTAGTCGGAAACTATAAGACAATGGAATGCTAAACACATCAGACCACATAATCTGATGCA
TCAAGGTTATTCTAGATACGAGTGTTTCAACTCTTTTTTTTAAAAAAATTATTGTTTTCT
TTGTTACAACCATTTCCTCAATCTCATCCTAAAAAAACTGTATCATACTAGTAGTTACTA
TAGAATGCAACTAATTGGGCATTCCTTTTCTTTTTCCTAGCTATTACATA
>TeaL_148191
ATATATTTTTGAGTGAGTGAGGTTTTCAATTATTCCAGGTGAAGCTCTGGATAACCTGAA
TATAGCTTAATTTCCTTGGCCTAAGTTCAACCCATTGTATCCAATGGACTCTAGTTGAGT
TAGGCTTAGCTGAAGCTTAGCCTGAAATTGAATTCAAACTTAATTTTTTGACCAAGCTTG
ATATACTCCAAAGACTTCAAACTCAAAACAAAGCTGATCCCCACAAACAGGCGGGCTTCA
AGCTTTCTTAGCCTTAGTAACAGTCCTAGTGTTTGTTAAACTGACTGTTGCGTCTCTATC
ACTATTGCCCACATGGAACTTTGTATCTAATAAGAAGAGCTTGAAATTGTAAAGATTTAT
TTTGTGGTTTAATGAGTTTATTTATTTACAGGAGCTCTTCTCAGAGGTTGGG
>TeaL_148192
TCATAGAAAGATAAACATATCTGCACCATTAAGAGGCCCATAAGTGGAGACAAGTACACA
AATAAAGCAATTTTTACGAAGAAGAATTAAAAACTGCCAAAAGCAAATATGACGGAGAAA
AAACTCAATGAAGAGAGACAAACTGTGCTAGAGACCATTGCACTATAAGCTCTAAAACTA
AGCACAACATAATATCTGGCTAACAATAATCTCGCAACTTTGAATGTACGCAACCAAATT
ACAGAAGAAATGAAACATTATTAAAAATGACAATAACATCTATGCAAGCTCGAGTCCTAA
ACAGAAAGAATTGCACATAAGAAGAAAAAAAATACAAATACTGGCCAGCTGATTTGAATT
AAGAGTTGATATCATGGCAACAAGTAGGAGTAAATTGACATCAAATTACAAAGTTACAAG
ACATTTATGTTTCAGTGGAACAAGGGTTTTTCCTTTGCTTCGTTCTCAAATTCCATAAGT
GATAAGACAACAAATCGCACCATCTCATGGCCAGCATGCATTACTATGATACTAACAAGG
TTGTCTGGATCTAAGATTGATAAAAGGTATCCAACACCACAGAAGGCAATAGAAGCTTTG
CACGCAAAAATGC
>TeaL_148193
GGGGGGGGGGTTGAATAATAATCATGAAGGCAAGCTATGTAGATCACGACAATCGTGTAT
TTTCTCTAGCACCGTATCTATGTGGGGTTGGTTAAGCTATGTAGATCACAACAATCGTGT
GTTTTCTCTAGCACCGTACATATGTGGGGTTGGTCAAACTTTAAGGAATTGCAATGGTTA
AGGGTAGTGTGCCTTAACCCATCTCCGAGAATTTATCAATACATTGCACAAACTTGAGTA
TAACCACAAGGGCTTGTCTTGTTTCATCATCTTTGGGGGCACAAAAAGATGATACATTCG
TTTTCAAAATTAGAGATGCATCCAATGCGGATGGAAAACACAAATGGAAATATTTGACTT
TAATGGAACAAAGAACGTATGTGCTTCTCAAAAACAAACTATGAATTGTCGAGTTCAGTA
TTGATGGTTATTACCAAAG
>TeaL_148194
ATTCAGTGTTACATGCACTGTATGTATAATTGTTAGTCAGTCAGTCATCAAAGCTCCAAG
GGTGTGCAGCTAAGTATGCTGGTGCTGAAAATCCACTTAAATAATTTTGATGCCAGAAAA
GTTTTATTGTGAGCTAGTTGTCTAGAAAGGTACGGTGGCCTTAATTGTTTATAACGATGT
TGCATGATGGGTGTTTGAGTATGTGGTTGGTGTTGGGTTGTGATTTATAATGAACACTTT
GAATAGGTGACCTCTTTTTGATGGCATTGGTTGTTTGTAGAGAATGCGGGTTATTTATGG
TTTTTTCTTTAGGTATCTGTGTCTGTGATTTTAACACTCCATTAGGATTCTAGTGAAGCT
TAAGAGTATTGCCTAGTATTGTACTGGAAGGCGTATCATGTTGGATGTCTACCATATTCA
ATGGGCAACATGACTTGTTTTATGCCCTCGAGTGTACCTTCTCATTTTGCGTAGCTCGGG
TGATTGGAAGGCCAGTTACTTGCCAAGAATAGGCATTTTTTTTTTCTTTCTT
>TeaL_148195
CCCTAGTTGGGTCTAATACATGGAAGTATTAATAGGTCCACGGTGAGCTATGAACATAGG
ACCTTTGACTGCTCTTGTACCATGTGTATTTTGATAAACAATGTAGACGAATAGAAGAAC
TAAGAAGAAAAAGAAAAAGACTCAAGGAAGAAAGAAAGAATAGAGTAGGGTTTCTCTCTA
TCTCATAATAATTACTACTTCATAAAAACATTGATATTAAAAAAATATAATATCCAACAT
TACTCATACAGTAGAAATGCACTAAATGATTATCTTGCATGGAACAGTATGTATTTATGT
GCTTGAGTTTGGAATCATTCATAAATTAACTAATGTCATATATTTGGGAAAATGGCTCAT
AGGTTGTCTCTGCCTTATTACTGAAGAAACTAATTTATAATGAATCTGTCATTAACTTAA
TTGTGTGGGATAAATTTAAACGAAGCAATAATACATGTTTTTGGATAAGGATTGATTAAA
CTGTACATGTAACTGAATTGGAAGCAAATGGAACATTATGCAGCATAAATGACT
>TeaL_148196
CTCGGTATCGGTATATCTGTGATGAGCCCGGTGATCTCTTGCCCACCATCTGATTGATCC
TTCAACAGCACCACCACCGACGAAAGCGAGGAACATACGAAGAGGAAGGGTTGCTGAGTA
TGATGTGTGAGCCCAGAGTCTGTGGTAGCCAGCGGTGATACCGAGGCCAGTTGCAAAGTA
ATAAGCAACTGCCCACAGAGCTGTGTATAATCGGAGAGGAGTCCACCAAGCCTTGATCAA
TCCGAACAGAGGAATGCCAACGATGAGGACAACGTTCAGCCAGTTGACATGCTTGTACCA
ATTCGATTTGGTAATGGGAGTTTCGGTAATGTGTATTTTCTTTGGATCGTACTTGGGATT
TCGGTTTGGTTCGCTTGG
>TeaL_148197
AGATGATTGAATGTAACAATATTTATGGTAATAAATTATCACAACAAATTACGTAAACAT
GTGTTTGCTATTTATAAAAAATTTGTAAAATTTATTTTTATGTTCAAGTTAGCCTGAGGC
CAACCAGAGAAGCAAATCGATTTGGTTATATTGGTCACTTTAAGATCCGGAATTGTGCAA
TGCCTTTCATGGACCAAACCAACCCATCCTATGAAAGCCGAGTTGGTTTTTTTCACAGGT
TTTTCGCATCATTTGCCCACCCCTATTTTGGCTGGGGCAACACCACAAGTTTCAAACCTC
TCTTATTGTAGTAGTATTAGTTTATAATATTTTCAAATTGGAAAAATAATATTATTAATA
TTGCAG
>TeaL_148198
CCACCTTCAACATTCCATTCCACTCCATCCCAAACTACATCCCTCTCCAAATCAGTCACA
ATGAGTGCAATCGCTGACAGCACTGATGGCCCCGTCGAGGTGGTCAAGGTGCTGTTTGCC
CTCTTCCCTGGCTACAACACGCGCGACGTGGCCGGTCCTCTCGAGGTCCTGAGCCGCTCT
CTTCACGATCCCAAGAACAAGTCCAGCAAGGCCTTCGACTGCCAGTTTGTCGGTGCCTCG
TCCGCCATGACGTCGGTCCAGGGCCTCACCATCAAGGCCGACATGGACTACGGTGACGCC
AACGAAGAGCTTGAGGACTTTGATGTCATCATCGTCCCGAGCGGCGAAGGTGTCTTAGAG
GTTCTCGAGAAGAAGGCCGAGAC
>TeaL_148199
GGGCATTATGGGTCTATGGAATAGTTTTCTCATGGTAGAGGTATCTTCCCTCTTTTTTCC
CTAAAGTTTCTTCGTTACAATTGGAGCTCTCCCTTAGTCATAAATCTGTAATAACTCAGA
CTTTTATTTTTGTACCAAGCCTTTAGATATGTAAATAAGTGGCTTTTGCATAATGCAAAA
CTTTACTTTTTCCAACCTTTATCCAGTTCTTAAATTGAATTTCTTTTTCTTATTTTTGTG
GATTAGTTCCTTCTATATCATGCCAAGATTCTAATGCAATGTTTCATGTTTTAATCGTGG
TGTGGTAGGAAAAGGAGGCACGAAGGGAA
>TeaL_148200
CAAAAAATTATTTTCCAAAATTGTTTCACAAATACAAACCAAACATAACCAATGGGTCTT
TCAAAGCAATTTTCTAGTGAAAATCCAACAAAATGTAAGGAATAAAACCAGGTCAATTGG
TGCCTATGAAAAGAACCGTGTCCTAAGTAATGCAAATGCACTTGCAGTTTTTATCTTTGA
TGATTGTAATGTAATGGAGCTACAACTTTGCATAAGCCACACACCTGCTTCAATTGTACT
CAACAAGCTGACAGCCCAAACCTAGCTACTCTTAAAAGCATAGCCAACTCACAATGCATA
GACTCAAGTGTTTTGTCCCTTGGAAACTGTCAATTTAACCTAAGCTTTCTATAGCACCTA
CTTCAGAGAACCACTTTGAGCAGGTCTTCCTCCTAACAACCACATCAAGGGAATTGGGTC
CTTACCTTTCACATTCACGACCTTTAGCTGCCTTTGACCCACATATATGACAGGAAAGTG
GCTTTGATACCATAGTTACATACCTTTTCAACATAAAATCAAAACAGAAAAAACAAGGAG
AGGGAGAATAGCCAACTTAGAGGGGGCTAGGAAATACAAATCTCCTGAGAGCAAAAGCCC
TAAATTTTAAACTGGTTTTCTTCATTCCATCCAACCACACAGCATGCACAGATTATACAT
ACCTATAAAAGATAACACCTAGAGACTACACACAAAATCAATAACTAACCAACATTTTCC
TAATTAAATATCAAATTACTAAAAATACAAAGCTTCGTCGTCGTCGTCGTCGTCGTCGTC
GTCG
>TeaL_148201
TTTCAAATCCCTCCCTCCCTCAATCTTTCAACAGAGCACGGCATAATACGAATTTCAAAG
GATTCACATTTTGGGCACTTGCGTACGTACCACCTATTCGAAAAGAGTCAGACCATGATT
CGTCCTCTTTCGGTGATGAAGAGAAGGGTAATCCGAAACCTAAACGGAAGCCCAAAAGGC
AAAGAAACGAAGGAAGAAGCTTTCACTCCTTGAGTTAGGGCTACCTCTCAAATTCTTGAG
CAAAGGGAGAGGGAGATACAACAAAGGCACAAATCGAAAATTAAGGGAAGCGGCCACTGT
TCGCACTCAGCAATCCTCACAATCATCAATCTCTTCCAACACCGTCAGATTATGCAATAA
GCGTATCATACACAATCCCATCGATTTTGATGAGGATGAAGAAGAGGAATACAATCTCCT
TCGAGCCGAAGCAGAACAAACCCTGCTAATGCCCACGGATTTACAAATTGACTTTTTGTA
ACAGAGAAGACATGTTCCTTCAAGAGTGTATTGAGATTGAGCTAAACAACAAAGACAAAC
GAAAGAATTGAAGAATTGGATTTGGAAAGGCTGGAGATCGAGAAATTCCTCGTGGATG
>TeaL_148202
CGACACTTCAACAGAAACAAGTAGCTACTCTACGAAGGAATAGCAGAATGCTTGAACCAC
ATTACAAGAAAATATATCAACGTATCCATACTCTAGTAAAAGTTGAAGAAGCAGAAGCAA
ATGAAAATGGTTTAGGTTCTTTGCAGTTCATCTTGTCCCATACAGTTAATAATACAAATC
CACTCCCATACACTGTAATTGCACAAACCAATATTAAAACCAATATAGGGTCTCCCGAAA
ACATGAGGGAAGAAGGAGGTTGAAACTTGTTCCCAAAACAAGTGAAAGCACATTTTCTTG
TTCAATAGTTTTCACAAAATTTTGAAAAACTGCCCCCAGTATTTTTTAACAAAAAC
>TeaL_148203
CCCAAATAAGGTTTGAGAAATTTTTATTTTAAATTCCAGTTGTACAGGCTTTGAATAATT
TAGAATGAATTTTAATTACATTACTACCCTTATAATAGTGTTAAAACAAAAAATTAATTA
CGCTACAATTTATTTTTTTAAAAAAACTTTATCTAAGCTGCTATTTTCAAAATTGACATT
CAAATATCCTAATATAAATTACTGCCACACCACTTGTCTCACGACTAACAATGCATTCTC
TCTCTATATATAGCGTGAGTTTTAAGTGCTAATCAATTTGCAGAGCTACACAGTCATCAT
CAAGTGACAATATAAGAACAACTATCACCATAATTCCCTGTCACTGACTCAAAAGAAGAA
CCCCGTCATACTTTCTTTCTTCATTTCTATAATTCCACATATATAACAGCAAGTGATGTA
AGCACGGAAAGAGGAAAAACATACAAATTTTTTAATAAGAATGACTTACATTTCACAGAT
GATCCAGCAAGA
>TeaL_148204
TGGGTTGCACGACATACAGTTATATTTGTTGTCGGTAATAACCAAAGCTGAGGACTTTGA
TGCTAAAAAGATTTAAATTCACTGCGTGATTCAACAAAATCAGGAGCAAAAAGTTTACTA
ATGGTCATTAATTGAGGATTGATTGGAGGTATAACTTTGAAATCAGTTTGGGTTGGGGAA
TCTTGAGATTCAGTGTCATCTTCAGGTAAATGTGTGTGTTGAATAAACAGGTTTATTGAT
TTGAGAAGTGGTGGAGTTATCTACGCCTTTCATTTTACTATGGGAAGTTTGACTAATATG
AATTTGACTATTTTTTCTAAATAAAGGTGTATTAAATATCTCATCTTCAGTTTCAATTTC
AGTAGAGACACTAGATGTACTATGTCGAGA
>TeaL_148205
GATGTTTTCTTCTCTGAGGTAACAATATTGTGTGGAAGTATTTTCAGTGGCTTTTCTTCT
TCGTTCTTTATTTCCTATTTGTTTTCTACTTCGTGTTCCCTTTCTTCTCCTCTTCTCTTT
TCTTCTTCTTCACTGTGACATTTCAGGGATGGATCACATTCGAGAAGCACGTTTCATCCC
TTTCTTCTTTCTATCCATCCATTACCTTAATTAAAGTTTTATTGTTGAATTCAAATGGAG
CACACTCCTGTAATACGGTTCTGATTTCAGTCAGTATACGACTAACATGAATAATGGACA
ACCATGGTCCCCAATTCCTAGCACTAATAATCATGGAGGATACTGATGCAATGATGGAGA
TGAGATTTGAAGAGATCGATATTTTGTTATTTTAGAATTAGTAGTTAATTAGAAAT
>TeaL_148206
GCCGTGTCCTAGTATCTTTGACATGAGAATTAGATGAATCCAACAGTTAGGCACATACCC
ACACCGAATACCCATAAGAAAGTCCATGTAACATAGAGGTGATTGGCGGACAAAATTCAT
GTCATTACCCAATAGGAAAAGTATATTGGAGTGACATTGGACAAGGATGACAAGGTGTTG
GAAGCAATGCCTTTCGTCCACAAATCAAAAAGAAAAAAGAAAAAAGAAAAAAAAAGCAAC
ATGATTGCTTGATGACCCGTTCTTATAAAAAAAAAAGATAGCGCAGCAATTCTCCATAGG
TTTATCATTGGTAGCTTGTGTATTTAGTTGAAGAAATAACACACATACAATTCTTCTGTA
TAAACACTAAACAACGCCCAGCCC
>TeaL_148207
ATTAATTGCAAATATTTATTTCATTGACTTTGGTGGTTAAAGTCCCTTATGATTTTACCA
AAAAATGGAGTTGGAACCTGTTACTAAAGGAATTCCATGTTAGCTAGCAATTTAAAGCTT
GTGATAAAAACATGATAACTTTTCAGTTGGGGGATCGTAGTAGAGAAGTTGCAGAATCGA
AAGAAGCAGGCTCTGGATAAAGATTTTGGACAATCTTTCAAGCTCTAGATATTTTGGTCT
TCCTTTTTCACAATAATGGCAAATAGAGGACCATATGAAGGATATAGATCCTTGCCAGCT
TATTCAATATGAGATCAGGATATCATTGTAATCCACTATTTGAATTTAAAATTAATCGCC
TTGATCCCATTTGTCTATTCATTCTCGTGACCTCCATTTCTTTCTGAGTATGGAAATTAC
TTTCGTAGGCATTGCAAATCTTGTTTCCAGATTCTCTGCATCCTTTTGAGCTTTGTGGGC
GTCACCTAGAAAATCTATCCTCTAACTTTACTCTTTTGGGTATGGAAATTACAATCTGGA
ATGCTTCTGCCCTCGTGTAATGTATACCAATTTTGAATAGGCGTCAAGTGATTTATTGCA
ACTACAAGGTGCTAAACGGATGAGATGAAGGCTAAAAGAAGTAATGCATTGTTATTTATA
AAAAAAGAAAAGAAAAAGAAA
>TeaL_148208
TAGACAAACAAACAAACCCTTAAATTCACAATGAAGAAAACAAACAATCCATTCCCATTC
CTCTCAACATTCCTAATCATTCTCTCTACCTTCACCACCACACCAAACCCAATCCTCCTC
GTCACAGCCCAGAACTCCACATCACCCAATAATCCAGCAGTACTCGACACACAAAACCAA
ACCCTCCAAACAGGCCAATACTACTACATCCTTCCCGCCACCACCATCACCACCGGCGGC
GGAGGGCTAAAACTCGCCTCCACCGGCCACAACGCCACCACAGCATGCCCGCTCGCCGTC
GTGCAAGACCAAAACGAGCTCAATAAAGGCCTCCCGCTAACTTTCTCTCCTATCAACCTC
ACTAACGGCGTGGTCCGAGTCTCCACCGATCTCAACATCAAGTTCACTTCCAGGGCCGAG
ACAGTCTGTGATGGCGAGTCGAGCGTGTGGAGGCTCAATGGATCGCTAGGAGGAGAGAGG
TTCGTGATGAGCGGTGGTGTTGAAGGAAACCCAGGTCGAGAAACGTTGAGTAATTGGTTT
AAGATTGAAAAGTTTGATGATGATTACAAGCTTGTTTTTTGTCCTACGGTGTGTGATATA
TGTAAAGTTGCCTGTGGAGATGTTGGGGTTTATGTTGATCGGAATGGAACGAGGCGGTTT
GCCCTCAGTGATGTGCCCTTCAAAGTCATGTTCATGAAGGTTTAAAATCTAATTATTTGT
TGGATTAATTTCTAACCATATATCATTGTGGAATAAGGAAGCCTATTATTATTATTTTGC
TTCATGTAATGTTGTAATAAAGATTATTTTATGTTATAAATTAC
>TeaL_148209
CAAGGTATTTGTTGCTGCTGCTGAGAGACAGAACAAGGAGGATTTTGCTGAGAAACAGAA
ATAGGAGCAGAAGAAGATGAAGGTAAAGTAGAGGTATTAGGAAATTCTGAAGCAGAAGAA
GAATGAGCTGTAGAAGGCAGTGAAGCAGACTGCTGGTCTGGAGAAGCATGCCAAAAGAAA
TCAATCAAAGTAGGAGAGATTGTAGAAGGAGGTTGAGATGACAACTGAAAAGGAAAGGAT
AATTCATCAAAGACAACATGTCTAGAAATATACACTGTCCCAGTTTTAGGGTCAAGACTC
TATATCCTTTGATAGAAGGTTGATAACCAATGAACACACAAGGGATAGACTTGGGTTGAA
GTTTATGTAAGGTATAAGGCTTAAGCCAAGGATAGCATCTACAACCAAATGTCCTCAACA
GTTGATAATGAGGCTTTTGTTTGAATAAAACTTCATAAGGAGTAAGATTATTCAACTTAA
G
>TeaL_148210
TCTTTGAGTTCTCTAATCCTCAAGTCCTCCAATGGTCCTGAGCGTGGCGCCTGGGTCATG
CTCCCAACCTAGGTAGTTGGAGTCAATGTTTTGAAAACCGCACCAGATTGAACTGTTGAC
CGGTCCATTTTTTGGTCCAGTCAACCCGCCAAAAACATTTACTAAGAAACCCTCCGTTAA
ACTGCCAAACCGCCCAACTGCTTGAATCAGCGCCAGTTCCTTAGAAACAGATGACCCGCA
AGGCATGCTTTAAGGCTAAACAAAATGTAATGGGATGGAGTTTCGAACTCGTGACCACCT
TCTTGGACTAAATGCTGCCAAAGATTTGACTACCACTATTAGTTTTTGCAAAGGTTTATA
TATAATAGATTTATTCACATATTTCAAGAAATTAGTGCCAAAAAAGACTTTTTACATAAT
TACATTTATATATATA
>TeaL_148211
GTTTGTTGCTTCAATCTTAACATTGGAGCCTTAAATTTTTAGTTGTATTTACATTGGCCT
AGGAACATAATAATTATAAACACAAATGAAACACAGTTGGGTATTCCTGGAACTGTAAGT
TGTTCAATCTTATTAATGGCCTGTTTGATGCCTCATCTGTCAAGCTGAAAGCTGGTAGTT
AGAAAGCAGAAGCTAAGAGTACCTCTCCCCTTCTAGAAGTTGCACCAAACACTTAGGCAC
ATATTTTCAAAATAAAAAAGTTCAGTAGTTACATAAACTGCACCAAACAGCCCTTAAGTC
GTTCTCCAAGATAATTAAATGGAACCATTTCCCGTTCTGGTGGATGCATTGGTGTAATAG
ACGAATGATATGATGTTAAAAAAAAAAAATTTACACCCAATTTAGTCCCCATTTGATGGA
GGTATGGGAGAGGTAGATTGGGTACAAACTTAACCTTTGGCATAATTTGCACAAAGTGGC
TACCTCAGGTTCGAACCCATAACCTGAAGGTTAGTACCGAGTTTTAACTACAAAACCACC
CCCATGAATGATATGATGTTATTTCTATAAAGTCTATTAGAAAGCGGAATACATGTTT
>TeaL_148212
AGAATTAATTCCTACTGCATATATATTTAAAGTTCAATCAATTGTTTGTTTCTTGTATAT
GTATTTATTATTTTTTAATAATATAGGACCTTGCTAATGACAGTCCTTTAGTGCTGTTAG
ATAAAGGGGGGAAGGGGAACAAAAAATACTTCTACAAAACATCCCAACATTCACCGAATC
ACTTCTAGGATTTCACATGTATTTTAGCTACTGTGAAGAAACAGCTACTGTTTACCAAAT
TGTGCAAACCCATAACACAATTCAAATTGATCATATTCCCATTAATTTTTGTAATTATTT
TATTAACCATAACAACAAGGAACAGGAAAAACTATTAACAGAAAA
>TeaL_148213
AAGATAATCACAAAATTACAAGCAAACGTTGGTGTTGAAGATGGGTACCCAAAGAGTTGC
GAATGACATCATCTCGCCGCAATACGAAACAGAAGGATCCTTTTTCACCATAAAGTTTCA
CCATGGTGGGGGTTTTGGACGTGGGGACCATAGGGTCTACTTGGGAGGCCAAGTTTCTTA
CTTTGACTTTTGTAATGTGAACAAAATTAGCATGCTTGACATGGGGGATATGGTTCAGAA
AATAGGGTATAATGGGTTTACAACCTACCAATATAAAGTACCTGGAGTGGATCTGAACAA
TAGGTTGAAGCATATATGGAATAATAGTGATCTACTAAACATGGTCGAATGGGTGAGGG
>TeaL_148214
CGTCGAGTTCTACGCTCCATGGTAATTCCTTGTAATAATGCGCATGCATTTTTCACTCTG
TTTTTGTTGTTACTTTAGATTAGCTTCAGAGTTACGCACTGTTTGGTTTGTTGAGTGAAG
ACTTGTAGATTGGAATGTGAATTTGAATTTGGGGTTGACAATTTTGGATTTTTATGTATT
TTGGGGATTTGATCTACGGAGTTATAATCTAGGTAGATCTTTGAAGCACTTTTGTTGGAT
TTGTGGATTTGAAATGAATGGTTTTATGTGACATCACTTTTTTAGATCTAGATTTCAAGA
A
>TeaL_148215
GAGAAAATGGATTAAAAGGAAAGGAGAAAAAAAATGATTTACATTTCCACTAATTGTTTA
GTTTACAAGAAAGTTTATGTATAAAAACAATTTGATCTTTCCCGCTATGCATAATACTGT
ACTTTTCACTGGAAAGGGTTTGAGAGAAAATGGTTCCGTCATGGATTAAAAGGGGAAAAA
AATTATTTATATTCCAGAAATTGTTCAGGTTATGCATAAAAGCAATTTGACCTTTCTTGC
AATGCATAATCATGTACTTTTCACTAGAAGGGGTTGGGGAGAAAATGTTTCTGTCAAGAA
AACATTATGGTAAGACCAACATTTTACCGCAACAACTAAAAACGCAATTCAGGAAAGGAA
AACAGTTTTCATTTTATTTTTCC
>TeaL_148216
CTGACGGAGATGTCGGAGGATGCCTATTGGTCATTATTTCTGCCCCATGCATTTGGAAAC
AGAGATTCAAATGCGTATCTGAACCTGCATGCAATTGGCAGAAAAATAGTCAACAAGTGT
AAAGGCTTGCCTTTGGCTGAAAAGACTATAGGTGGCCTATTGGGTTCTAAACTAGACACT
GATTATTGGTGTGAAATTCTGAATAGCAAGATATGGGACTTAACTTATAAGAGAAAGCCA
CATTCTCCCATCACTAAAATTGAGCTATCATCATCTCCCTTCCCATTTGAAGAGGTGCTT
TGGTTATTGTGCAATTGTCCCAAAGGATTACGAATTTGAAAGAAAGAGTTTAGTCTTGTT
GTGGATGGCTGAAGGTTTTTTTACAGCAAGCAGAAAATTTTAAGAGCATGGAAGAAGTGG
G
>TeaL_148217
CAGTAATGGGTTGAGTCTCGATAATTTATCAATATCTAAATCATCCCTATTGATTTTCAA
CCTGGATAAAATGTCATCCGTATCCAAGTCATCGCCTGGTGTTAGTTTATCGATATAATC
AGTTAAATCGAATGGAAAATTCTTCCTTGCATCGCCCTTTTGTCCGAGGAGTTTTGTTGG
CACCGTTAAACCTAGTTGATCGTAGAGACCATTTTCTATGGAATTTTTGCTGAATATTTT
TCTCAAAATATCCGTAGGATCCGGCGAATCACTTCGCATTTCCGTTTTTTCCTCATCTGA
ATCTTGCTTCTGCGCTTTGATAGCATTGTCGTCTTTCTTTTTCGAGTTGATCACATCCTT
TTTGTCGCCCTTAACCTTGCTACTCACATCTGGCGTCAAATTTTCGACTTTAGTCAAAGA
TCTCGCAATTGTCTTCAAAATCTCTCGACCCGGACTCGCTTG
>TeaL_148218
GGTGCATTGGAGTAGAAAACAACCACAAAAGAAAAAAGGAAAAGAAGAAAAAAAGAGCTA
GGGTCCTCAAAGTCACTGCCTGAGGTAGCCCTGCCCGACCATATCAGCAACCTTCTTGGT
TGTGAATTTCATTTGGGGAATCATCCATGACAACCAACGCTTGATTCTGGGCTGAGCCCA
TCTTAGCTAATCCATCAGCACTCTTATTGTCCTCCCTTATGACATGTTGAATTGTGTAGT
CGCACCTTCGAATGAGGAACTTGGAGTCCTCCACTAGGCTTCAAAGTGGAGAGATAACCT
CAACGGTCTCATTCAGCATATCAATAGCAGTTGTGGAGTCTGTTTCAATGATAAGAT
>TeaL_148219
AAAAAAAAAAAAAAAAAAAGGAAAAACCTCTGCAGATTATGCTCGAGGCATAGATGTTTT
TAGGATGTTGCACTACTGAGGGTGACTTTGTAAGAATTGGGAACTGGATCAGTTATCTAA
TCTTCTTAATTTGCATTTATAGTTATATAAGCATTTGAGAAGGGGTGGAGTCTTTGTGGT
GGCTAGTATTAAATAAAGGGAGGTTTCATGTAAAGTTTGTTTATATGGTTCTTTTAGATA
GTAAAAAGATGAATTTTTTGAGAAAAGGCATTTGGATGGAGGGTTAGGGCTCCGTCCAAG
GTTGTATTTGTTGCATGGAATGTGGCTTATGAGAAGATTTTGACAGTCAACAATCTCATC
AAGACACGACAATAGTTGTAAATTGGTATTGCCTTTATAATATGATGAG
>TeaL_148220
CTTTTTGACTTTTTATGAAAAGATATACATAAAAGTAGAGAGGTGTTGTGACCCAAATAA
GTTCACTTATCTAAATAAGTCTACTTATTTAGTTTATGCCAAATAGTGCCTACTAAAGTT
CCCTATTTATAGACATATCAAAGAAGTCTGTCTCATACAATTATTGAAACCCTACACATA
ATGAATTACTAGTAGATTATGAACTGCACACTTCAACCCAAATATATGTAAAAATCAATA
ATTGTATGGGTTTGTAGAATACAACACACACTTAACAATCTCTACTTTGGCTTGAATTTT
GCAAACCGCTCAAAGATAACTAGTGTTGCTCTCCTTGCCAATTGGCCACACTCAAACAAC
ATGATCCACACCTCCACATCGAGATGCCTTGGGAATTTCACGACTTTGCCGATTGTTGTG
GCTCCACCTCTCCTTCTACATGTGAACAACCAGTGACATCATTCCAAGTAACCAAATCTA
GAACGAAAGAGATACACATCATCACATTTTGTGAACCTTCTAAAGTTTTTTTGTGAACAT
CCAACAAC
>TeaL_148221
CTTTGGTAGAGACGGTCACATACACTGACTATGATCATTATATTAAACTGGAGTATGTTG
GTTTATTGTGATAACTAGGGGAAAGTTACGAAATTTGAATTCTCTGGTAGCAAATAATTA
AGTCCAAGAAGTTCCTTCATTCCCCCCTCCACCATTGTATTGCAATCGTGAGGTTGTTTT
GCGGTTGACATTGTACCATCCAAGGGGAAGATGGAAATTTCATTGAATGGGTGTTTCTTG
GCTGTTTGTTTGACATCGTAAAACCTCCACAGATATTTTGACAATTATCATTATTGTTGG
TGGTTGGAGAAGGTTTTAGTGTTTGGGCTTGATGGTCTAACTATTTTTTTTTTTTGTGCA
GCCGGGTCCCCGGGACTCTCCTCTTCAGTGTCTTATAAGACGG
>TeaL_148222
CAAAAAAAAAAAAACTCAATCAGTCAAGCATATGAGTGCACCTAAATCACTATACAAAGA
TGAAAACACAAAATCGACCTGAATTGTAGTTTCCTTGTACTTCACATTGAAATAAAGAGA
CACGACTCAAAATCCATAATCGAAACTTCTGAATGGCGTATAAAAGTCAAGGTTCCCCAA
GCAATGCAACCCAATAATGAATTATTGATACTTTCAAACAACCACATTCAATCCATTCAA
CAACCCACCGGCCAAAAAAATTTCTTGCAGAAGAGTTCGGTGTTTGTATTTATCTCTTAC
AACTCTTCGATCCTGGTTTCCGATTCTTTCCAAAATATCATATCCTACACACTGATCATT
GATAGCAATTCACAAATGCACAAAAATTTACATTCTCTCGTATGCAGACTGCAATTGCAA
TTCTTGCAACAACAATAACTGACCCATTAATCGAAACAATTTCCCCAAAAATCGAATTGA
AACCAGCACAAAAGTCTTCATTCATTCATTCATTCATTCAATTCTCATCTGTATTGATTA
TATCTAAATGGGTATTGCATTCTTTGGAATAGAAATCATTGGTTTCAATCAAAGCTCTC
>TeaL_148223
TGCAACTATGTTAGGTTATGTGCACAAGTTAACTTATCAGCAAACAAACCCAAATAGCAT
ACATATTGTCAATTCTATATCCATAAGTTCCACGACTTAATCAGTGATATCGTGAAAGTA
GGTAAGCCATTAGATTCAGAAATTTTTAACAAGAAATTAATTTCTGATGCACACCATCCC
TGCTAAGGTGGAGGGTGAGGCAGGAAGCAAAAGTGGAAGAAAAGAAAAATTTACATTGCA
AAGACTCTTAATTCTTTTTTCTTTTCCTTTTTTTTGCAGAGAAGGTTTGCAAGAATATCG
GGGTGGAAGTTCTATCAATATTACCTTGCATACTCCAACAAACCTTCACATAAAATTAAA
GCAAAATAATATGTAGATTGTTGGTAGCTAAATCCCAATTGCAGTAATAAATGAAATGGA
ACCAATCCTACGGCGAGTATCAAAATTCAAAATTTCTTCTCATTAAGCTGTTTCGATTAC
ATTGGAAATGGAAAT
>TeaL_148224
GTGCTGTTGGAGACAATATACCGGTAATAACTTTACTAGATAACTTATTTTATTTGAGCT
TTATATCATGTTTATGGGGGGTGAAAACTTGGAATGATTCACTATTCCTTGTCATTATCT
TATGACTACCTTATGATGTAGACTGTAGTAGAAGCGTCCAAACTGTACATTGCTCTTCCA
TTATTTTGGGAGTACGAATTTCACTGTTGCTCTAGTTGATGGTGAGCACGTTAGGAGATT
ACTTGGCCTGGATCTTGTGACTGTGGGCTCACAAGAATTGGAAAATGGTTCTTGTTCCCA
ACAAAACAGAAAAAAAGGTTTCAATTACCATTTTCTGTTACCTGGTTGAAATTCCTCGGC
GATAAGTCAAGTGTTCAAGCTCAACATGGTTATTGTTAAAGCAAAATGGAATGAAGTTCT
TATTAGGTG
>TeaL_148225
GCCATACAAACCAAACAACAAAATGAAAAGAAAAAAAAACAAATAACAAAAAATTCGTCA
AAAAAACTAGTTATGATCTAGGAAAAACCACCAATATTCTCAAAATTGTGGTCTGGAGGC
CAAAATTTGCCTGAAAGCCTGTCGTCCCCATCGTTGCTGCCCAACTCCGCCGCTGCCACC
GTACTTCGGACAACACCAAAAGATAAAGTTGGGGAGGAAGGCTTGAGAGAGGAGGGGAAT
CATTATAGGTGTTGAAAATCCAAAAATCTATGCAGAAATCAGGGAAGAAAACTCTCAAAC
TACTATTTCAGATATAAAAAATTTAGATCTACACTCTAAAATTGTAGATCAATACTTAGG
AGTGTAGATCTACACTTTAGTAATGTAAAAGGAGTTGTCGGAGTCTCGTCGGAGCACCGC
CAGAAATCTCCTAGAGAGAGAAGCTCTACTCTCACTCTCTTGAACTTTTTTTTTATATAA
TTTGAGTTGATTATGCTGCATTGAATGGGGGAATTGCAAAAAAATGAGAAATAATTTTTA
AAAAAATGGAGAATAAAACAAATTACAGTGGGGATGGGAAGTTAAAAAGGACTACAAAAA
CATGGTGGA
>TeaL_148226
CCCACGCGACCCCCAAAAATAAATAAATAAAATATATATATAATAATCTCTACATCCAGC
AATGCACCACCTTAAATGAACTTCCACTGCTACCATCATGACTCACTTTCAATACTTTGC
AAATGCCATCACTATTACTATCACTAGCAACACCACACCACTGTCATTAAAACTCTACAA
GAAATTAAGGGGCTTAATCAATCTTTGTACTGATTAACATTCTAAGCATGAGATTGTTGA
GCCTACAAGGTCTTCTGGTATTTTGGCTCGATTAAATGATATGGCAAGATAGATATGCTT
TTTCTAAAATTAGAAAACTAAAACTGCATGTATAAAATCAAATCATACAAAATAGATTTT
ACTCCT
>TeaL_148227
AAAGAAAAAGGTTTCATGAACAGGCTTGTGATTAAAGAAAACTAAAATAATTACTTCCAA
GTTTCAAAGGTTGTTCAATAAAAACCATGCAAAAGAGTATTGTCCTACTTGTGAACTCAG
GATGACAATAAATTCTGAAATGGTTCAAAATCCAAAACTCTCCGTATTAGGGTCAACAGT
GTAGAGCAATCCATGACAGTTCGGTTGAATAACTCCTTCAATATGACGAAAATGAAAAGA
AAACTGATAAGGCATTACAACACCAATATCTAAACTGGAGGAGTTATTCAGAGCTGCACC
TGTGTCATTTTTTAAAGCTTATGCACCACATCACAACAACCCCCACCCAAATAATAATAA
TAATAATAA
>TeaL_148228
TTTTATTTAACTAAATCAAAATTTATTACATAACACTTCATCCAACTTCCTTTTTTTCAC
TTCCTTACAAACATAATTATAAGATCTAACAATATAAACTAGTCGCACATGTACCAAGAC
ATTCATGAGCTATGACCCTTCATCTACATGTATGCGCATCTTACAAGACTCTTTAACTAT
ATACATGAATGGGAACCACCTTATGCATGTTTCATGTGGCACATCCAATGGTTACTAAAA
ATCTTTCTGGTAGCTGAAGCCACAAATGAGATCGGAGAGATAGAGAAGAATGCTTTGCCA
AATTTAGCTAACCAAACACGATATGGATTTGAAAAGA
>TeaL_148229
GAAAGAAAAAAAATGGGACCATTAGACAAACAAGTGCATAATAACTAAATGATTTCAAAA
GTTACAACATCATATTACGTAGGAGGCAGAGCCCTTGCCCTGCAAATCTAAAAAAGTTCT
GTAGACAGCTCCTGCAAAAGGCTTCACTAGTTGGCGAGGCTCACAGAATCACTAATATGA
CTCAAAACAGGTACATGAGAATCTACTAAAAGTGAAACACGTAGCTCAAAAATCGTGTCA
ATATATTAGTATTAGATTTTGAAAAATGATTGGTCACAATATAAATAGTATAAGGTAACC
CTGTGTGGAAAGATATGATCAACCAAATGGATGTATCCGAACCCGTCACATCTGCAGATC
AAACTAAGCCATAATCAGTGCCACATGACAACAATGTTTTGGATGACATCTGCAAGACTG
TTGCTTGCAGTTTTTCTTTACTAGAGCAAAAGTCACAAAATAAAATTTA
>TeaL_148230
TGGATGTGGCAATCTTCAGGTATGCTTATTCAGTTGAAATGCTGTTTTTTAATTTCGTAT
TATATGACTGAAATTCAAAATAGAAAAGTAAAAGGATAATGGACAATGGATTGACCTTTC
AAGTATTCACCATGCATAATTAATTATCTCCCTCCATGGTTTTGAACTTTGATATTCTTG
ACCAAAAAAAAGAACAAAAGAAAAAAGAATAGAGAACTTTAATGTCTGGTCTAGTTATAG
ATCCCTCAGTATGGAATTTGAAAACACAACGTGAATAATAGGTGCACAAAGCTTTATACT
AAGATTGATTATTATTGCAATCTATGTTACATGGACTCTTTAAAAGGCATCAAGTACCCA
GTGTTGGGGACTTGATATCTGAATCCCATTAGATATGTGCTTAGCAAGTATATTTATCAA
TTCAATTTTGTTATATAAATTGTACTTAACACTGCCATTATATTTTTTTTGTTGCATAAT
TGAAATAAAATGAGTAAAGTGCCTTTTTGACATTTTAGATTATATAAAACACCATTTTAG
CATACAAAATATATTAAAAATATAAAAAAGTATGGTTCTTTT
>TeaL_148231
TTTACAAACAATCCTATCATGTAGAATGGTTGGGCGATGGAGAAATAATAATAATGGTAA
CGGAGTCTCTGATGGCGATGTCATTTGAACTATATGAACAGAGCAAATTTGAAATGATTG
CAAAATTTGAGAAATTACACCCCTACAAATTCTTTGGTGGGTCTAATCCGTATAAAGCTG
AAGTATGGCCAAGGCAAATTAACAAGCTATTGACACTTCTGACATTTAGAATGAACACGA
TAGAGGGACCATGGCAGCATTTCAAATGGAAGGGGAAGAAGACCATTGGTGGGAAATGAT
TATAGTGATTTCTGGCTGAGGGGCCTTTTTAGTGAAAAAGACGAGCAAAAAAATTTTGTT
GGCAAAACCCCTTGACAATTAAAATATAAGGTAAAAGATTAAAATACCCCTCATATATAT
AGCAGCTAAGAGGCAGTTGGAGAGGACAAAC
>TeaL_148232
TCCAAACCTGAATGTGTCAATTCGGTTGGTAGGTCAAGGATAAACCCAAGCCGAACCGAC
CCGTGTACACCCCTAATAACAATGACCCAAAATTCTTATATAATTTCCAAAAGCCTACCA
CCCCAATTATTTCACCAAAAAAGCTAAGGGGTAAAATAGGAAATTCAGAAACAAGCTAAG
GGCAAAATAGGCAACCCAAGACAAACCTTCTCAATCAAAGCAATCAAAATTTCTTACATA
ATTTCCAAATGGTCACTACCCAAATTGTTTCACCAAGCTAAAGGGCAAAATAACAAATTT
CAAAACAAGCTAAGGATAAAATTAGAACAAAAAAACAGCCCACAGGCAGGAAAGTGATTA
ATTTCCAAG
>TeaL_148233
CCGCCGAGCTTGGTGCTCACTCCTGCAGCAACAGCGGATACACTCTTCGTAACCGAATCA
CGAACGGCTCCAACGACCGTGAAGGCCGATGCAGAGAAGCTCAAGCCTCAACCTTCTTCC
TGTGGGTCACTTGGGCATGCTTTTGTGCCTCGCTGTTCTTCACTATTCGAAGCTCAGGTG
GTGCCAACATGAGAAGCACCCGCCGAACTCCAAACATGTCCCAAGTCTAGAAGACAAGCA
CCTCCAACAACGAGGATGGTGGAGACATGAAGGAGGAAGACACGAAAAGTAACGTTGATT
CGCAGCAACCCTGGGATCTAGAGAGTGGACGGTGGACTTTTGATGGCGAGACTATCAGGG
AGACATTGCGCTCAGCATCCCACTGTGCGAAAACAAATGATTAAGCTCGCTCTGGATCAA
GTGGAGGAGTAGATGTTGCATCAGCAATGGTGTCTTGATGATGAATGAAGCTTTATTTGA
ACATGATACGATGTATGGAGTCCTACAACATAG
>TeaL_148234
ATTTGCGATTAGAGTCAAAAAAACTGGAAGAAGAACACACCACTGCAGTAGGGTTGAAGT
GGCTCATCAGCAAAAAGGAATGGACAATAAAGTAAATCTTATACTGATTAAATTGAATTT
ATCAGCATGGCCTTTCAATACATACCAGTTGGGCTGGACTAGGTTCGAGCAAGATGGCAA
ATACATAGGCCATACCAGTCACGCAGTACACAAGGCAAAGCAAAACAACATAATTGTCCC
TGAAGGATGATCTAGGGTTGTTGAAGAAATACGACATTGAAAGATAAACTAATGGCTTGA
TGACTGTGTCGATCGAAATTGTCTATTGTATCCTTGGAGAGAAAATAAGCTAGACTGCTC
ATGCCAGATGCGCTCTCTCTCCAGTAGTGTAATTTGTCCAGTGAAAATGATCTCAAAGCT
GATATCTTGCATAGGAGTGAAATAGCAATGACAGTATAAGTATAACCTAGAGCCCCAAAT
GTTTCATCGCT
>TeaL_148235
AATAAACTGGTAGGGAAATAATCAGGTGGAATTTAGGAAGATTCAAAGAAGATATGCAGA
AACACAGGATGTGAAATATATATTAGAAAGATATAACCAGGAATAAGGAGGGCACCATAA
ACATGCTGCCTCATGCCAGTAACCCATTAAATGCAAACATGGGGCTAATTTGTTTATCTT
AGTAGGGTATCTCACAACCCAAATTCATACACAGAATATAGGCATGTGGTTGTAGTGCAG
CATATAAAAGTCATGTGCCTAGATCCTATGCATATGGATTTGGATTGTGATGGGATGCCT
CAGCAGTTCAATAATTTCAAAATTTTAAAATCAATAATAGAAGGTCTGTTAGTTCGCTCA
TTTCATTTCCTAAGCAGTTTTAACTAATTTGCTTACATATTTATGCACTACTCTCATTGA
TTTTCTTTTGCTTCTCAATCCCATGTCAGTTAGACATTGAAGTAAAGCATCACAGTCAGT
GTACTTGTCCTGTACAGGCAAACATTTAATCAACATTTTTTGACAAGTAGTAGTGCCAAG
AAGTTCTGTTTACCCATTTTAGAGTCTTTTTTGCCTGGCAAAACATCCAATATGTGGAAA
AACTAAAGTGGACAAACATTGTTTTAATCAGCTGTCTAGGGAATTGATAGGATTCATTAC
ATGAGTTCTCAAAACAAAAGATTTTCAATAATTAAAAGTAAAAGGCTCTGAAGTCTTTTG
TTTGAGTTTTGTGGGATTACCTGAAATGATAGAGATTCC
>TeaL_148236
ATACATGATATAATAAATATATAAAATTATATATTTTGCAAGTGTCCTCCACGTGCCATG
TCCTACATATTTAGAAATTTTCTGGGGGGCGTGTGCATGCTTCTTAGTCTACATTCATAT
TTGTCAATAGAGGCATAGAGCTAGATGATTTGGATTCAATTGGTCATTAAGGTATGGAAA
ATGTAGTATGATCGAAAGGTTAAAATCATTTAATTGTTATAAATTTTTTAACAGAAGATT
TTTCTCCTACATGGGCATTTAATGATGGATCTGATCCTGCAGTACTTATGACCACTTCTG
TGCTTGCACCCATATGGAGAAATCCATTTAACTACAAACATATACATATGTATGCATATT
ATATACTCACAAGTCACAACCAGCTTACTAGGATAAAGAAAAGACCCCACAGACCCTCAT
GAGTCATGGGTACTCAAAGAAACAATGAGATGAGCAGGAGAAAGAGCATACTGAAGCTAG
TTCATCTATCATAATAGGTCTATTTCCA
>TeaL_148237
ATCGACTTATTTTAGGAAATATTATCAGCTTCAGCATGTCTAATTCGAATTGATTAATGA
GAATGGTTAGTGAACATGGCTTTGTCTCAAGTTAAGCAGGTTTATGAAATTAGAGGCGTT
ACACTATTCTCCTCCTTTAGAGTTTAGAAATTAGTGTTACATAGCATTATGTTATTATCT
TTGAATGAAATAGCATTAAACGTGACATATATTAAGTGCTTACCCTCATATATGACAAAT
AAATATATAAAACACCACGGGTCACCCAAGTATTGTGTCCTATATTTTTGAATATTTATA
TGTCAGCATCTCAATGTCGTATCATGTGTCGGTGCTTCTTAGTCAACCTATTAGTAGTCA
TGTTTTCGAGGACTAGCATACATTCATGGTCGAAGCTTTACTTCATTGTTCTTCCCCACA
AATCTGGTGGCTAGCCCTTGTTCCAAATTTTGGTTTGCTTTTTT
>TeaL_148238
CAAACAATAACAGCAATAGTTCCAGAGAAAAATTATTAGGTGCTGTAAAAAACAAATACA
AAGTGAAAATAATGAATTCGGTTAAATACTTTATACGCTTAAATCAAATATAAAGATCAT
ACCAAAAAAAAAAAAAAACCGTGAATCAGGTACCTTCAATAACAAACTTGATTCTCCCAG
CAATGGAGTCAAGATCACAGTGATGAGTGTTACCCTTGAATCTACAATATAAAGGCTCTT
GCTTGTTGTCCAACGACAGAGTTCAAAGCAGAACTCTATAAAGTCTCGTAACTTTGATAT
AACTATGTAACTTTGATATAATTATATTAGCAGCTTCGATAATAACGGGCATCGTAACAT
TACATTTTTATCCTCCTTTACAACAATAAAA
>TeaL_148239
AATAAAAAATAAAAAACATAAACTGAAAACTACCTTTGGCAGATTGAGAATTTTTCAACT
TCTCTGCAGTAAAAGAAAATCAAATAATTAAAAAAATTCACACAATGCTCAGAACACATA
AATTTTTGCTACATAAAATTAAGTGTTTGCAATATAAAATGTGCAGAGAGAGTGAAGTCT
GTGTCCCACAGAGATGAATCTAGACTACTGAATATATTTGTGGATATTTTTTGTTTGTAT
TTTTTTTCAAAATAAACAATCAATCAACCGACTAAAAAAAAAAAGTATCCAATCTTAAAA
CTCAAAAGAAAGCATAATATCGCAGTATCATTCTCTCACAATTTCATACAATACCTGTCA
ATACATAAAAAAAAAATTAACCTATAAAATGTTCCTCACCAAAACATGCTCTTCATTAAA
AGAACTCTTGCACATTATTATAAGGTATATATATAAAATCCTAC
>TeaL_148240
AAATATCTTTCTTGTTAAAATAACATAAATATGCATTTGCCCCCCCTTTTTCTATTGTAA
AAATGAAATGTGGATATGAGAACTTCACCTACCAATGATTACTTACTTTACCTAACGTCT
TGTCAGCAAAGTGGGATATCTTGCTGATCACTAGCTTAATGCATATATATATGGCTGTAG
TCAATAGCTGAAGTTACTTTTTAGGATAATTAGTTGTGCATGCCCTACCATCTCTAAGTG
CCTAATTAATCAAGATTGATTTGAAAAAGCACGATGGATTGTATGGTAGTAGGCCTGTCT
CATCCTCTTCAACACCTTTTTGTAGCGGCTACTGAAATCACAAGCAAATTGATGTGCACA
ATCTCTGTTGGAGAAAATGCTTTGAGCTCTTAATTTGGAGATATTGTGCTCTAAAAAGAT
TTGAGATTTGTG
>TeaL_148241
CCCTTATTTTTTTGTTTGTTAGAAATTTCAGTCAGTTTTTCCTCAAGGTTTTCCATTTTG
TAAAATTTCAAAGGGTTTCATTTACACTTAAAGAATTCCTTAAAGCAAAGGACTGAATTG
AAACAGTCAAGAAAGGAAATAGTACATTTTTTCTGTCCTCTAGAATGGGCAGGACTTGGG
GTGATTGCCTTCTTGGTATCCTCAATCCTTGCAATGTGGTCTGGAGAGATGTGAATCAAA
AATGCCTTCAGGTCAATAGAAGTTTTGTTCATGATGTACATTCCCTACCAAACATCAAAA
TCGATGGTGGCGTCAGGGGCTTCATCAAAGGCCCTGAAATGGAAGTTCTGCTTCAAAGTA
GGAAAAACAGAGTTAAGTGCCTTAATGTCTC
>TeaL_148242
TGGTTTTTTGGTTTTTTGGTTTTAACCCCTTTGAACTTTATTAATTTTTGTTTCGTGGGT
AGCCCTCCAAATCCTTTCTTTTGCAAAGGAGAAGACAAAATGAGTTTAAATGCCATTTTA
TAGCTAAGGTTAATGGAATTAGGGTAGCACCTTAGCCGAATTAGGGTAGTACCTTAGTCC
AAAATCACACGAGAAGTCTTTGGTTATTTTTAAATGGGAGGGAGGTGCTCTACGGCCATA
CTCTACGGCCATACCATAGGGGTAAAGTGTGTTTTTCCTTTTATTTAGATTACTATTTAC
TTGTATTATTTTCATATTCCTTTACTCGTCGTAACATACAAAAAATTCTATTAAGTGTTC
TTAGTTTCAATTTTCTGGAAATTAAGTTTTTTGTTTTTTGTTTTTCGTGTTTCGTGTTTT
TTTTGTTTTTAG
>TeaL_148243
GCCCTGTATCGTCAGGCCATATCACGACCGCAAAGTAATTCCTCCAATGCCAGTGAAAAG
TTTGGATGGATACTTATTCCCTATTTAGAGATGTTGATCTCCCACTCCTCCAATTGAAGA
TTATTGTGGTAAAAATTGAATGTTTTCGATCAGTGGTATGAAACTAGCAACTATCAGCAT
TCTCTAAAGCATCTGGTAGGTTTTAAGACTGTGAATTGGCCAGTTCTTAGCTGCCTGGAA
TGCATTACAAATGTTGATTTGTTTGAAACATTCTTCTGTTCAATGGAGGAGATGGGAAGG
TGTATTTTGTGCTAAAAATTATGTTCCTGTGACTGGATAGCAATTTCATTAATAAAATGT
TAAAAGTTTAGTATTAGAGAGTGGTAAAGGGGAACTATAATTTATTTGTACCCATGATAG
AGTTTGGCTGCATGTTTGCCTGTTTCATGTGCAAGCAAACTATAAATATGTTATTTTCTT
TTTCCTAGTTATTGTTGATGTCTTGATGGTTCTCTGATTCCAGTGTGGAAATTGACTGTT
CT
>TeaL_148244
CATTGGAGTACCATTGCTATAATTTAACAAAATAACACTATTCATTATCAAATTATAATA
ATAACAATCTCAAAATAACAACAACCATTGAAATGCTCTAACTAGTGAAAAAAGAAGGAA
AAAAAAGAAAGAAGACAACCATGGGCACTTATGGGCTTTATGTGTTTCCTAGTGTGAACA
CCTAAACTAGCTTTGTGCTATTGTTATTTTAATGAATCAATTACCTACTAACATAGCCTG
GCTATTTGTCAAAAGCACATTTTAAAAGTGATTTCACTTTACCATATATCAATAATGTAT
CATGACTTTACATTTTTCACATTGAAGCCAAACAAACACTCAAAATGGAGAGAGAGAGAG
AG
>TeaL_148245
CTTGCTGTAACAAAAAAATCAAGGACAACTCCAGGATGGTGACAAGATATACCAAAAGCA
TGAGGTGTACAGCCATTCTAATGTAAATTATGAAACTATTACACCATCACAACAAATCAA
CCAGCTACATTATAGGAACTATTTTTTTCACGTTGAGTGCAACTGTAGCGCCACAGGAGG
AGCATAATTTTCTCAGATAAATTTGTGTACGTTCATATTGCACTCTTCAAAAAAAGTTGT
CAATTAAAATTGGACTTTCATACTTGCATCAAGAAAAATACTCCTACCGTAAATATTGTT
AACCCAAAACAAATATCAACTCCCCTTTAAAAATGCTGTTTGGAGGTATCCGTTAAAATT
TTGGAATACCCATGTGTAAAAACTGCTGCCGTATTTACAGCAAACAACTATAATAATGTT
TA
>TeaL_148246
CAAAATCCAAAGGAAAGAGATGTCTCCAATTTTGGGTTGATTTATCAAAATGAGATTAAT
TTCCAGGTGATGGAATGGTAGAAGAGAGTGTTCTTTCTTTGCTGCTTCCTTTTCAGAACC
ACTTGAAAAGACATTATTACCCACGATGATGGAGTTTGTGTTTGAACTGGTTGTGGACAG
ATGGTTACTTCTTTTTATGTGATCTCTTGCATGTATGAATGGTCCTATATGTGTCTGGAT
ATGTATATTGTATCCGTAGACAGAGATTCTGTGTCATATGCATTAAAAAAAAAAATCTAG
TTGCCATGAAAAGTTAATAAGAATTTTATTCACAAAAAAAAAAAAGAAAGAAAGTGTAGA
ATGTAGATTTAAAGTTTGTG
>TeaL_148247
CGAAAAGCTTGGAGTGCTTCAAAGCTCAAGGCATGCAATTGCTTCGACCGCAGATGAAGA
TGAAGATAAATAAAATCATGTACGGAAAGCAAACTGAGTTTCTTCAGAAAGCTTTGAAAA
AGGTTGAGAAGAAGAAGAACGATGAAGAGGAGATTAATGAGAAGAACAAAGACAAAAATG
AGAAGCACAATTTGGAAAAGTAGAGATTCTAAGGATGATTTTTCACGAGGAATCCCACTT
ACTCATCCACTGTCATACATAAGTTCCATTAACTCCCTTAGATCATCTACAATAGTGTAT
TTGTATGTGTTTGTCTAGGAAGTTAAAAGTTTTTGTAAGTCAAAAAAGCAAAATAGGG
>TeaL_148248
ATTTAAAAAAAAAAAAAATGTGTAAAAAATATAAATATATTTTAATCACATTTCATTTAT
CTTTTTCTATTTTTCTTTTTAAATCATTCCTCAAATTCCCAACCAAACACATATTAAAGT
TTCTCATTTCAGAAATCCCAATTTTAAAGCAATGGTAGTTCTACCCTATTGACCATCTTC
CATTTGATCTACTATACTATACATACATGTATCTATACGGGTATATACAATGCGTTTAAA
GTTGTAAAACAGAGTATTTATTGCAACCACCGCAAAAACTGGTGGCGTCACACCAAAAAA
GGTTCAGGCGGTGATTCAGAAGCGGTGATTCAGAAAACAGAGAGAGAGAGCGCTTAAGGG
GTGATTCAGAAGCGGTGATTCACTAAAGTACGAAAACAGAGAGAAAAAAATAAAATAAAA
ACAAGTAAGAAAAAAATCGAAAAGACTGAAAATTCTAAATGGGTTTCTTTACCTCAGA
>TeaL_148249
GTGGAACTTTACATGTTAAAGAACTTATGTTTGGATAAGTTCATATGGAGCGACTTTACA
CTAATGATTCCTAAAATCTATTCCGCAAAGGGCAAGAAAGACCAATTCTTGTGGGAAAAG
GTAGTGGAGGTCTATAAATGGAAGTTCTGTTATAGTAGTTAGCATTCTAGCAACAGTCTT
CTCACTCTCTTTTTCTGCCTAAAATTCTACTGAATGTAAGAATACATTGTTTTCTCAAAG
CTTGAATGCAAAATTGGATTTTGCGTTTAATTATTAATTTGCATATATTACAACATGATC
ATGAGCTTGCAACTAAAATTTCAAATTCCTCTGTGTTCACCATCAATTCCAAACAATTCG
TTACTCTGGTTGCTTCATTTTTCCTTTTCCTTCTTTCAAAAGAAAAAAAAAAGAAGGCTA
GATCAATTTGCAATGAACAAACCTTGAAGCAACTTCATCATCTGCAAAATAATAGTCAGC
AATAAATCAAGTAGCAGCAATGCACAAGAAAATTCTACAAGAAATTTTATGTGAAAA
>TeaL_148250
CACTCCTTCACTTTAAGGCCCAATTCTCTGAATCATGGGTTAGCAGGCCCTCTTTGTCAG
GAGTATTCAACACCATTGACCCGGAATATGTCTCTCAACGTCTGGTAGCTGAGTTCAGTG
CAGCGGAGGTACTTGCAGCAATCAAAGACTGTAACAATAACAAAGCTCCCGGCCCTGATG
GGTTCAACCTACTATGTTATCAGAAATTCTGGAAGGTTATGAAGCTGGACATAATGCAAT
TTTTCAAAGAGTTTCATTCAAACAGCAGGCTTGCATATGGCATCAATAGCTCATTTATCA
CCCTTATTCCCAAGGTGGACAACCCTATTGGTCTATCTGACTACAGACCTATTAGTCTTG
TGTGATCTATCTACAAAATCTTGGCCAAAGTCTTAGCATCCAGATTAAAGTCAGTACTAC
CCTCAATTATTGGTGAAACACAGACAGCATTCTTGGGAGGGAGAAATATTCTAGATGGGG
TGTTTATTGCCAATGAGGTAGTGGATGGTTGGAAAAAGGTCAAAAAACAAGGGTTGATTC
TCAAACTGGACATC
>TeaL_148251
TTTACAATCCTGAACATGGTTACAAACAGGACTTAACAAAATTAGTATCTAATTCTTCTA
GGGTAGACATACGTCTCAAATCCTTCAGCTTCACTTTCAACCAACTAATAGTCTTTAATA
CCTTACATGAAACTCTAAGAGCTTGGAATGCCCATTAAAGGCACACACAACCCGTTCTTT
TTTCCTAGTCCAATACACAATTACAATTTTAATAGCAAATGAAGCATGATATTCAAACAA
GCAAAGGGTTATAAAGTCAGATGTTAGTAATCAAAAAATCCGCCAAAGAGATTTCATCCT
CTCAACCGTAAGAATTGGACTCAGATTATTCGATTTGCCCTATTTTTTGCTGCTTTGCAG
ACCTTA
>TeaL_148252
CGGGACTAGAATTTTCAGAACAGAAATTTTGGTGCCTTCTTACTTGATGCTAACCTATGC
CCATCTTGTTACCCAATTTTCTGTTTAGCTGAAGCTTCTATAGCACCCTCAATCTTCTTA
ATACAAGATTTATAAAGAAACCCTAGATAATCTACTATGCTATCCTCACAAGCACCTTCA
AGAGGGTTTAACTCAAATGTCCAGTCAACTAGGGTTGAATCATCCCCATAATCTACAAGC
TTCAATGAATTCACAGACCCATCTAAGCCCACATTACTTGCTTCCATTCTGTAAACGTAA
CTGTGTGATTTTGGGTCCATGGACACCAACCTTTCCTTGATCCATGACTTGTCTCCATCA
TGTTGGGGGAACATGAAGCCAGAAACTAGCCTGACATAGCCTGGAACGCCGTCGCCACCA
GCCAAATCGGTGCATCTTTCGACCATTGGCATCCATTCTGGCAATCTGTTGGTTTGTGAT
ACTATTTCCCAGACTTTGTGTATGGGTGCTTCCACAATGCCTCCTATTGATCCCTGCCAT
TTCTTGTTTTCTTGCTCAAAGGCCATGTTCACTAGCAATAAGAGAAGTGTGTGGAAAAAG
AAAATTCAAGAAAAGATAAAATAGAACAAACACACAAGTACACAAACGATTTATGTGATT
TGGTTATAAGCCTATGTGCATGGAAGGAGATCTGAAATAACTGTTGAAGTACTCAATTTT
CATAAAATCTTAGAATCCTAAAATAACTCAATATATAGAGAGATCTAGAAATAAAAATCC
AGATAAGAATAGACTCAAGTGTGAACGGTAAGGGAGTTTCACTATGAATATGGAGAATGC
AATGCTGCTCAACACAACTCTACGTTACAGAAAACTCTC
>TeaL_148253
CAGGTATATTAATATGATTCCGTTGCATTGTATCCAGGGATGACAATATTTCAGACAATT
AAACAAGACGGTTCTGGATATTTTCAAAGAGAAATAAAATGATTTGAAAGATCCAAAACC
AAAAGTAGTGGACTTTGCTAGCAAAAACATAATGGAGGCTGTCAATCTATATAGATTGCT
TCGAGATCTGATTCACAGCCAATATAGCCCCTCTGAGTATATATAATAAAACAATATTGC
GTTGATTCTTTTCAATTCTTGGGTGGGAATTCCTATTTTCCTCATTGACCTATGAATATA
TCTAGCCACAACTTCAAGTACAAAATTTCAAGGGGCCAAATAGGAAAGGGTACAATATAA
TTCGCATAATCCACAATCTCAATTAAATGAAAATTCCCAAGCTTACATCCTTTTCCAAAG
AGGATCGATGACTTGATGCATTATCTGTG
>TeaL_148254
CCGAACTTAACTAACTATTCTAGCTAATTAAATTATTACAACATAAAATTAATTACCCTA
ACTAATTAACAACACAAAATTTACTAGCTACTTTAGCTAACTAATTACATATTATAAGTC
CACAAGTCAACGGGACCCGAGAAACGAGGGAAGGGCTTATGCATGTACATGATTTGCTCC
CCTGAGAATGCCTCTACACTGTTTTGCACCTCCGCCTCTGCTCTGTTCTATGAAGAAAAA
TGGTATTGCCTGGCTGAAAAAGGTGGCTGACATGCCAAAGTGGTAGCCGGCCGCCCACTA
ATAGTGGCCTATCGTACGGTAAAGGTGGCCTGTCGGCCACTAATGTTGGGTTGCTCCTAC
TGCAACAGAAAACAAACAAAGCACAAACAGAGCATTCTCAGGGGATGTTTGTCTACCCTG
CCTCTCCTTATCATCAGACAGCTCAAAAGAAGGGCAGGCTCGATTCGCAA
>TeaL_148255
CTCCGTTCAGCTTCGCAAAAAAAAATAGTATCATATGCAAATTGTAAATGAGTAAGCCTA
AGACCACTTGAGCCTACAGAGGCCCCTCTGATCAAACCCAAATGCTTGGCTCCCTCCAGC
AAAATGTTGAGGGTTTCAACCACAATATTAAATAGGAATGGTGACAAACTCACCCATTTG
CTCTCAAAACCAAAGTTTGATAGCATAGAAAACAAAAATTCCCAATTCACTGAGTCAAAG
GCTTTTTCAAAATCAAGTTTAAGCACAATACCACTCTCACTAGCCTTCTTCCAGCCATCT
ACTATCTCATTTGCAATAAAGATACCATCTAAGATATATCTACCCTTGATGAAACCTGAT
TACGTTTCATTTATGATTCTTGGCAACACCTGGGACAACTTGTTAGATA
>TeaL_148256
CGGCACAATTCAGGTTAGATTCGCATTTAAATTTTTTTTAACTTTACTAAAATAAAAGAT
CAAAAAAAATTATAATTGAAAAGAATTTTGTCAAGCGAAATTGCTAATTACAAAACCTAA
TAATAGCATTTTTATACACATTTTTTCATGATTTTGTAATTGTGTTTTTCTGACACGACT
GGATTGTTATTTCCCCTTTCATTGTTCTGTGAGTCCCGTTATTTAATAATTTGATGTAAG
CCATACATCAATGCTGGTTGACTTGCTGAATAGTTTTTCCGGGGTTTTATGCTTTCTGTG
TTGTGTTGGCATTGTTCTGAAATTTTAAATGAAGTCCACATATTATACTTGATTGGTGCA
GTTTATTAAAGTTATTTATAACTTTATTTTTTCTGGAATTTTAGGAACATCTGCTTATAG
CTAGCTTACAAGGTAAAAGTACTAGTAAACTGAAAAAAACAAACAGATTAATCTAGAAAT
TGGGGAGGGAG
>TeaL_148257
TTATTATTAAATATTTTAAAATATATTTATGAAATAATTATGACGTCACGGGTTGATTCC
AATTTGGCATGATAGTTGAATCGGTGACTTGTTCATCCGATCCCTTTTCTAGTTCGTTTA
CCAGTTTGATTTTTAAAATATTGGTGAGTAGTGAAACACTGACAAGGAAATTTAGTCGCC
AAAAGTATTAGTTGTTTTTCCCAACCTATCACTTGGTTGCCACATAATACAATAGATATG
CTAATCATCAAAATGACATCATTTTGATATCTCTAAAAAAAATTTAGTTCTTTTTATTTT
TATTTTAACCTTCCCGCTTCTAGTTTTCGCGACCCGTG
>TeaL_148258
CCAAGTTGAAGTTTGTAAAATGAAAAGAGGAAATAAAAAAGAGCACATGTTTAAGGCGTA
AGAAACAACACGATGACTAATAATATATGTAAAACAAGTTGGAGTTTAGGGTTCGGGGGG
TCGAGTTATGTTGAAGGAAAAGGCACAACTATAAAACAACATAATATATAGAAGTCTAAT
TTTGCAAATGGAGCATGGTGAATCTTCATGTAGTTTGTTCCATTTTCAATTCTTTTCAAT
TTAACTGACACAAGATTGGCTTCACTAGTCATATGATCTAACAGCATTGGACTCCTTTAA
AGAAATTTAGGTTGCCATGACACTTGGTTAAGGTAAATGAGTATATTTTCACTGACAACA
ATTTCATGTACAATGTACTCACTTCCAAAAGCCAACTAAATCATACGAACTAACTCTTGC
TTGAAACTGCCATTCTAATCCCACAATTTCAAGAAGTAAGTTCCAACCAATAGGCCATTA
GAAGTAACAAAAAAAAAAGAAAAAAGAAGAAGAAGATTTAAATAAATAAATAAAGGAGGA
TGGATCGAGTACGCTTTGTTGCTAGTATGAGAGTGAACAGCTAAGCATACCTAACATGCC
GACCATCACCAT
>TeaL_148259
TTTGAAGGAAGCTATGGATTTGGTAATAGATTTTTATAGCAATTATATGTATTTTTCTTG
ACTATTATGTGTTTTTCTTGTTTATTGGAAGATGCACTTGTTTCCAAGGGGGTTCTAATG
GTAGAATTATCATAAGGAGAAAAGAAGACAATGTTCAAATATGGACTAACAGGTTCATAA
GTTAGTAGGTCTGTTTTTGTTTTCCCCAAACAGTCTGATTCATCCATAGGTTTAAATGCT
TATTACATTATTGGGCTTGGACATGAATGCGCTTCATTTTCTGATAAAATGAGCCAATAC
AGAAGTAGTTGTCATTAGTCTGTAAGTTGTAGAAAAGGATCTATCTCATCAACACATTTA
TATAGTTTCTTAATT
>TeaL_148260
TAAGCATGATTAATTAAGATTGAGTGTGATCAGTTAATTAATTAGAAACTAACCTAGCTT
AATTAGTATTGATCTAGATTAACAAAGTTTGTGGTGTGATTAGTAGAGACAAGTAGGCAC
ACATCTGTGTTAGGGCCATGCCACCTCCTACTTGGAGGATAGACACATATAAAATAGAAA
TAAGTGTCTCTATAGAAAAATTAAGGAAAAAACAAGAAAAGAAAGTGAAAATCTGCCAGG
AGAAAAAGAAAAGGGAAGAGGGGAAAGCTTGGATTCTTGCCCTAAATTTGTTCCTAACTT
GAATTGAGGTAAAATTCATGCGTCAACACCTAATTATAACCTTTCAATTGAATGATTTTG
>TeaL_148261
CCAAGTAATCATGGAGTGTTTGTCCTTCAAGATGGAGATCAATCTCGATGGTGCCATTAA
TGAGCCAAAAAACCGAGGGAGCGCTCGATGGGGCTATCATGGAGTGCTTCGTGGAGTTGC
CAACAAGCCAACCAACCAAGCGACTCAGGAAGGCCAAACGAGGCCAAACGAAGTGCTCAA
CTTAGTGATTGGTCCATATGTCCATCAGTCAGAGCTAGTAGGTGACACACGAGGCTTGCA
AGGGAAGCCATGATGTGATGATATGGCACAACCAAGGCAAAGGGGTGCCACGTATCAGGG
TGGACCCACATACCTACATTAAATAGTGAGTTGCATCAAATAGCACAATACCGTACAGAT
TCTATGTTTATGAGCAGAAAATTAATGACCTTACTGATATCATGTTCC
>TeaL_148262
GAGAATACTTAAACATGCAAACATGTACGCCACTGGTTCACAGGCTTTATAATTAATGAA
GCTGGATAAAAAAAAAGCACAATTTATAGTACTCCAGTTCATAACCATACAATATTTGAT
ATGCCCGAGTGTGAATTGCAAATAAACAGTGGCCTTGTAACAATCAGAATTAGACAAGAG
ACTGGTACTAAAATAATGCGTAAAAAAATAATGAGTCAAGGTACTGAAACCTCCAGTTCC
ATTTGCGTATAAGTTGAAGTTCACAAATGTATATCACACACCCATTTACAGCTGACATAG
ATGATGCAATATTCCAAGGTTAGAAACTCAAAGCATCAGATTTTAAACAAACAAATCAAT
ATATCACTGGCAATAAAAGCATTCAATAGG
>TeaL_148263
CTGAAAGGCTCCAATTCCAGGAAACTTCCATGTCCCATTTTGCTCTGGATATGATGGGTA
ACGGAGCTCACCAGCTGGACCCATTCCAACTTGGATTTCCTAAATCAATCAGACAGATTT
TAAAGAGATCAACAAACTTGCATAGGAGATTTCATGCTTACATGACACACCAGCACATGC
TGCACTGGCCTTTTTGGTTGTTCAAGTTTTTATGCACATCTGGTTTAGCATTTGCAATGC
TTCCATTTATCACCACAGATGTGAAACTAAAATGGCCAGGTTAACAGAAGCTAGGGCAAC
GACATATAACATAAACCTCAGAAAGCATAAACCAATAAACCATCTAAAAGGAAAATTTTA
GGGGTCCCGTGATTACCACAATGGTGTCCCCTAG
>TeaL_148264
TCACCACCTTCCGTTCGTCGTTGAAACTCTTTGTAACGGGCACTCATTTCGTCAAGGGTT
TCTTTGAAGACATTTGGTTGCTCATCCCAGAGAGCAGTGCATACAAATAGACAACACGAA
CGGCTTCTAATAATTTTAAGAAAGGTATACAGGAAAAGCATAACTATATTTATCCATTTC
AGCCAAGTATTAAAAAGCAAATTAACAAGATAAGAACCTTGACAACAAATGGGGAAAAAA
AAAAGAAGGTGACCAACTAAAGTAGATAAGATATAAAAGAAGACCTGCATGCCTTCACAA
CTTGCAT
>TeaL_148265
CAGCCAGTGGCTATATCATGACTATTATTTAATTAAATACTTCTTTCATGGAAAGAAAGC
CCTTAGGGAAACAAAGAAAGGAAATTTTTGGAATAAAAATTGACCAAGAGGAATATTGTG
CAAAGAAAAAAGCTTGAGACCCCTAAATTTATACATCATTGTGGACTACTCCATGTCATT
TATAGATTGGCTTAAAAATCAACCACCTAAGATCCAACCCCTGCATGATGTGGTGAATTT
TGGGTCATATTTTAGGGATCTCTAGTATTTCTCTTGCAGAAAACGCAATGCATAGTTTCT
GTCAGTCAAGTAGTTAGGATATATTCCATTAAACAAAAATATCCTAGAATATATTCTCAT
ATAATGTTTAGAAACAATCACCTGAAAACTAAATAATGCTAGCATGTGACATTTATGCAT
ACCGTATCATATTCTTTTTTCTAATAGCAACATGTGAGCCAGCATTGTATTCAAATCACA
AATACAACCATATGGTCCTACAAGTGAGGTGGAAACATAAACATTTATTCCAACATTTCA
AAAGCAATAAAGATTTTCTTTTTTTTTTGTTACAACAATAAAA
>TeaL_148266
CAGCTAATGTGGCATTTTGGTTTGGTTGATGTTATTTTGCCAAGTGGAAGTAGTTGCATG
CATATTTGCATAAAAGTCTATTAGAGTTTATCCTTTTTTTTTGTCACAATTATATCACCC
ATTCCTATTCACTCTTGTTTTCCTCCCTTGTAGGATGTAAATCAGAGCTTTGAGTATTAT
TGGTCAGAGAGAGTTAGAAAAATATTAGTAATAGTAATATATTATATATTGTCTGGATCT
CAGGATTTTTCTCTTGCATTTGTCATGCATGCTGTTAAAGACACTGCACAATAAGATGCT
GATTATAGAATTTGTCCTAAATCTGTTTTTCCAGCTGACTTTATTGCTTCCAGCTTCTGT
CTGTTGATTCATTGCTCGTGGTGTTGTGTTCAATGTTCC
>TeaL_148267
GTGGATTTTGGTAAATTTAGATCCTTGCAGACCTTTTGCGAACCAGGCCCCTGTGATTAC
CATTCACAGAGCACTTCCGACAGTAAACCTCGTCTTTCCACGCTCGACGCCATGGTATAG
TATTCCTGCATACATGGGCATAGAATGTTCAAGTGCCATTGACTTGCCCCTCTGTCTACT
GCGACGAGACCGCGTTACCTCCACCCCTTCATACTCGATGTCAATCATGCACGCTATTCA
TCATCGTCGCTTAGAACTTGCTGAAAGCCTTGACAGCCTTTCCTTTCCGGGGAAGTACTC
GTAGAACGTTGAATCGGACAGTCTTGCTTAGAGGTCTGCATTGACCAACAGTCACTCTGT
CACCATCCTCAACACGGAAAGCGGGAGAAACGTGGGCGGCCAAGTTGCTGTGTCTCTTCT
CATATCTGGCGTACTTGGGAACGAAGTGGAGGTATTCTCGTCGAATGATCAAAGTTCGGT
GCATCTTAGTTGAGATGACAGTACCAGTGAGGATTCGGCCACGGATTGAGAACATTCCTG
TGAATGGGCATTTC
>TeaL_148268
ATTCAATTCATAATTTGACAACAATGGCATTCACTATTATAGAGTCTTAGGTTCTAGCAG
AAGGTTCAGATTTTATTTTTCTTCTATTCCTGCAGTGTTTCAAACTTCGGATAGGCTTCT
CTTCTCTCAATCACAACCGAGACCTCACATTTCTAGTGTTATCAGGGCCATCGGTAGTAG
CAACATGATGTAAAATTGAACCATTGAAACATCAGACGAGGAGATCACTGGCAAGAAAGC
ATGGAGATTAGGCTTAACTTGATATTTTAGTTTGGGTCTCTAAATTACTGTTGCAAGTGA
TCTTGTAGGTTGTGTTTGGATCATGG
>TeaL_148269
GAACTAGTTAGCAAAGAGTCTATGCCTCAAGATCAAAGCCTAGACCCAGTTTGTGACCGC
CCTGGCTGAAGTTTTTAGCATCCATCATGGCGCTCAAAGTCAGGTTGATTCCAGGCCGTA
ATCTATGTATAAATCCAATTCCGATTTGACTGGCACTGTTCACTTTAGCTCGGATAGCAG
AGTCTTTGTCGAGCTTGTAGTGGCAGCCGAGACCGAACTTTGTAACGTTAGAGTTTGATG
ACCATGCAACGTTGATGCCTGTCTCTAGCTCGCTGTTCAACTTTTGGTAGATTGAACAAT
TGAATTCTTGGCCATCATCTAAATGACCAGTGACATGGAAGTCTGGTGCCTGGTAGCCGA
GTGCGAAGTTTGATTTACTCAACTTGTTCTTGGTTGGGTCAAATGTCACCTTCATTCCA
>TeaL_148270
ATAAATTGGATATTTCTTGGATATCTTCAGTTTACTTAATTCACTGATTTCGAACGAAAA
ATGTACCATATTTCAGAACGTGCATTCCAAGATGTAAATCACTAAGGTATTAAGTTTTTA
GATAACACTAGTTCGTACCTGTAGTGGCGGTGCAGATTCTGTAGGCTTTGTGGAGTTTTT
GGTCCTGTACATGCACTAAATGCTGTCATTAGAAGCATTGGACAACCACAAAAGTAAGAT
TTTAAACGTCAAGTTGAACGTGGGGGTTGGATTTATGCAGACTTGATAGACTAGCATGTT
GGGGTTGACCATTGAAATGTGGTCTATTGAGGGGCTATGAATACTACCATTGTAGTATCT
TGCTTATTATTGGGGAATTGTAACTGTTTGAAGAAGAAGTCTATTTATTGGCTGTGAATA
CTGCTGTGGGAAGAGTATCCTGGTTGTTTTTTGGGGGAATAGTGACTAGCAATTCTATTA
AATAGAAATATTGAGTAGATATTTATCGTTGCTAAGGCATTCAT
>TeaL_148271
CCACCACCACCACCATCACCACCTCCAACCATCACACCACCACTACTACCACTGTACCAC
CAGTATCAACAGCACCCTCCAACCATGACCACCACCATTGCCACCGCCCCACCATCCCAC
AGCCACCATTTCCACCACCACACCAACATCACCACTAACATATTTGTATCAAGGTCGAAA
ATGCTTGTCATAGAAAAGTTCCATTAGGAAATTATTTTCCAACAAAACAAATAGAGCGTG
AGTAGCTAATGCTCTTGGCAGAAACGCATTGCGACTTTCTTTGCTGAATAAACATGTGAT
TTTGGTATTTTGGTTTTGTAGATGTCGGTGCAGGAGTTCCCAGCAAACTCAACCATCCTA
GATTTGAT
>TeaL_148272
CTGGACTTTAAGAAGATAATTGTCGACAGTCACTCAAAGCCTCAAGTATCAGACGTACTC
ACCGGATGAAGATCTAAGCAATCTCCGGCAGCAGAGAGCTTTCCCATTCTTTGAATTTCA
ATTTGTGAAAGAGGGGACTGTGCTGAGACTAAATTATGAAGATTGTAAGGTGTAAAGATG
AACTTAAGACCAAAAACAGTGCCTACTGTGGCTAGGGTTTGAGAAAAAACAAAATCGCCA
GAGAGAGAGTTAGACCAAAAAGAGTTGGATCAAAATAAGATGGGTTGGGAAGATAAAATA
CCGCAGCTAGGGTTTGAGAGAAACAAAATCGTCTGAGAGAGAGAGACGGAGAGAGAGAGG
AAATTTGACCAAGATGAGATGGGTTTGGGAAGATAAAGGTGCCATATGAGATTCCCAAGG
AATCATACCATGCGTAAAATATATTAATTTATTATAACACTCGGTCGGTTCAGGTAATGC
AATTTAATAAACAATCAACCCGAAATC
>TeaL_148273
CGTCTTAGTACCAATGTTTATAGATGAAAGAGTTCACATCAACCCAAACCCACGCAAGAG
AGAGATCAGCAACCCAGACCCACGAGAGATAGAGGCCCGACTGAACCAAGGCTTTTTAGA
GTCTATCGGCAGCCTGAGAAGGGAGAAACGACACCCATGATTGGCCCTCCTACCTTGCCG
ACAGACCTGGGCTGGGAAAAAGGAGGCCCTGACAAGCCCAAGGGTGCTGTCGAAGCCCTA
GGGGCTGTGGCTAGGGCTATCGACAGTCTAGCTGACGACGACTAGTGATGTCGGAACCCT
AGATGACTGCAACTGGTGCTGTGGTGGCGAGATAGGGTGCGGTGGTGCTGTGGTTGTGCG
ATTGGTGGCTGCGGGTGTGCTGGTGCTATGGTTGTGCAACTGGTGGCTACGGCTGGT
>TeaL_148274
CTTTCGGAGACCCTCCTAGAGAGATTTGAAAGTATACAGCTGAGCTTATGTTTACCAGAA
ATTCATTTGAGTCAATAAATTCTGCCCAAATACACGAATGCAGTTCTAGAAAACTTGAAG
ATATTTTCTTGAGCATGATAGATATGAGGTAGGCCACCAACTCTATCAAACTTGAAGGTC
TCTCTCTAACCACGGATTTTTCTTTAATGAATTTTTGGTCATGTTCAACTAGAGAGAACA
AAATGATCCTCCTACACCTACTTCACGAAAATGCCCTAATGGTGCAATAGTCTACATTTA
ATGTGTTATTATATATTGAACTGTTATGTCAGCTTCACCTCAGTCCCACATTCCTAAATG
AGCCGTCTCATACTACTGTTATGCAAGAAAGAAAGGAAAAAAAAAA
>TeaL_148275
CTCTCTCTCTCTCTCTCTCTCTCTCTCTCTCTCTCTCTCTCCCTCTGTGTGTGTGTGCAT
TGATGTATCTGCATCCTTTAAATAGGTAAATTTTAATAACAAGGTAGTATGCTTATAATT
TCAACAAGTAAGATCATCCCATCGAGAATTCTAGGGTTTTTCTATGTGGCTTTAGATGAT
ATTGGTGTTTCATCACTAGATTCCTATTGGGAGGCAATAATCCTTTTGGGTTATTTCATT
TGAATCTTTTATTGGAGCTGCTGAATCTTAAACAAAAAAAAAAAGGGAATATATTACAAG
TGTAACATAATTATATTAAGCTCCCTCTTAATAAGGCTATTATGACCGGAACTTTTTTTG
ATAGGCGAAAGTCAGTTGTTTGTTATTAATAAGTACCTATGAGAGTTAG
>TeaL_148276
CGGCGCAAGAATCGTCAATTGGAAACCTAGAATATTTAGGAGATTTAGTATTGACGATTT
GTTTCCTTACCAAGGCACTTTTGAGCCTGCCACTTTGTTAGCAAGTTTGCCTACATGTTT
TCCTTCTCTATCAGTGCTAGTTTCTGTACCTCATCCTCCACAACCTTCGCAATTTCATCT
TGATCAGATTGAGGAGGTCCTTGACACTAAAGATGTTGGTTCTTCCAATGGTGGTTATTG
TCGCTATCTTGTACGATGGAAGAATTGCCCCGCCACTGATGATACATGGATCACCATGGA
TGAGTTTAGTCATCTTGACTCCACATTTTTTGAGCAATACCTTACTCTTTACTCTTTGGA
GAAGAACCATTTTCAGCTGGGGAGAAATGATGAGGATCAAGAAAGGAAAGGAATGAAGAC
CTATTTTAAGTGCAAGAGGCGTCAATTGGAAACCTACAATTTCTAGGAGACATAGTTTTT
AAAATTTGTTTCCAATTTCTTTCTTACTCATTTTTCTTTAATTT
>TeaL_148277
CTACAATCAATGAAGAAATAAAGTGTTATCCCAGTAATGACAACTCAAGAGGGGGGTGAA
TTGGATTTTTCAAAATATTTAAGCAATATTGAAAACTAATGCAGTTTGAGCTAACTCAGA
AATAAAACAGAAATATAGAACTTAAACAATCAAACAATAACTGATGAATAAGCAATGCAA
ATAATCACAGAAAAATATAAGTAGAGATAAGAGAAGGAGAAGAGATATCAACACTACGAT
TTACAGTGGTTCGGCTTAATCCAAGCCTACGTTCACTCCCCAAGTATCCTCCTTGAGAAT
TTCTCCACTATCTTCAAATAGCAACACAACCACTAGCTGCACAGGTGCT
>TeaL_148278
AATCTCTCTAACTAAATAAGATATCTTGACACATAGATTATTAACAAGTGTATCCTGTAT
TGCCTAACACCATACTTCTAAGTTTTAATACCAAAATGAGATATCTCGACATATCTTATT
ATCTAGTGAAAAGAAAGAGATAAAAGATGAGGAAGAGGAAACAACAAAATTCATTTGTTC
ATTAAGGAATAGGAAAGCGACTTTGCAGCCTACCGCAACCAATCTCAGTGGCTCCTATGC
AATCTGTTTAAAATCTACTTGCCTAACAAGAACAGATGATACCAAGAACAGCACTATGTC
ATATTCATGCAAGATTGAGAAAACAGAAATAGAGAAAATACGGTTCTTCATACCATGATG
AACAAATGATACCAATACTTTTCAAAATTAAAGAAAGTTACTTTCAAATCATGGAACATT
TAGGAAGTATCAGATGCTATCCACAAGTATCCAAGGAGCATCAGTATCCGAAGAAAAATA
TGATCCTTT
>TeaL_148279
GAAACATATTCAAGACAAAGCAACCATACCTTCGCCTTGAATACGTAAGATGGCTCTCAC
ATACAGAAGTCCATTAGAGGATATAGTTGCAGCCTTTGACCCGGCTGTGCAGTCAAGTAT
TTCAAATACCGCAGCTCAGAGCTACAAGGAGTATGAGCAAAGTAATTTCGAGTTGTTTAA
TTACGCTTTGTCAGCTAAGGCTAAGGAGCGTTTAAGCACCTCAGGCATTTACCTCAGTCC
TTACTCTGCTGTGCCGCACTCGCACCCCGTGTGTAAGACATTAGAGAATTATTTCCTGTA
TAAAGTTCTACCATCCTATTTAGACAGTAGATTTTATTTTGTAGGCATTAAAAATTTCAA
GTTAGAGTTGCTTAAGAAGAGGAGCAAGAATCTAGACTTAGTTAGTAGTATAAATAGATT
TGTTTCTAGTGCTGACAAATTGAGGTACACCTCAGATTTCGTCAGACTTCAGAGCAGCAA
AAGCGCGTCCCTGGTTAGTAAGCGCGTTGTGCTAGAAGATGTCACTCTGAGAGATCTGCT
CCCTGCAGCGATGGCTCGCAGCGCGAAATACCTCTTTTTGCATGATGAACTGCACTATTG
GAGCAAGCGCACGCTCATGAACTTTCTGAGTGAGTTGCAACCTGAGGTGGTGCTTGCTAC
CGTTGTTATACCTCCCGAGACGCTTGCAGGCGCAAAAGAGAGCTTGAACCGGTGGTGTTA
CGAGTATGAGGTGAGCGGTAGCAAGCTATATTTTTATCCTGATGGTGTAAGGGCCGAGGG
GTATGAGCAGCCCCTCGGCGCATCATATTTGCTCAAGTGCGGCAAACTGCTGCTTGATGA
TGGGCAGGTGTACTGTGTTGATGTGGTATGCAGCAAGTTTGCGCACCATCTACTTTGCAT
AAGCAAAGGGGATGCGGTTGTGCCCACCAGGAGGTCGTATGGGCCGTTTGATGCAACATC
CGCACGTGGACTCTCAAACTTGACCGCAAGCTTGAAAAAGTACATCCCTGTGAATTTTGA
GGTGATGTCTAAGGTGTACAGGTATTTGCGGACGTTGAAGAAGCCGGATGCACAGTCAGC
GATGGCCAAGCTGAGTCAGATATTACCGAGCCCCACGAGCGCTGAAATCAAGTTCGTGAG
TGAGTTTGCGGACCTCGTCATAGAGACGAAAGGCATACATAGCATGATTTGCCCCGCTCG
CCTAACACTGTGGCTTGGAAAGGTTGGGAATGTGTTACCACCCTGCTGGCGAGAGAGAAT
CGCGACGGTCAAGGAGGTTTCCCTAGATGAGTTTGTAGCAAGTTTTGAGCCTTACACGCT
AAATGTTGAGGTGGTTGATGTGTCCACCTCCAGTGTGGAGTACATAGTGGAGCTCTTCAC
GAGACCCGCGACAGTAAAAGAGATCTCCCTAGAAGACTTTGTAGCAAGTTTTGAGCCTTA
CACGCT
>TeaL_148280
ATTTGGATTTGTTTGTTTGTTTGTACACTGGTATTTTTTCTCAATGAGGATATTTTTATT
TTCAATTATCATACATGAAATTGTTGAGTGGACTATTCATTTCGGATGCATGAAGTGATA
TGTTGCACATGGTGCATCTCAACACTACATGCAATCTCGGTATTTTCACATTGCGGACCT
TGTGGTGCATCACACAAGATACTCCTCCATACTTAAATAAACCCTCCAACTAGATAGTGG
CCTTTGAATTTTTGCTGACAAAAGTGAGTTGCATTGCATTAGCAAAGCGTTATGAATAGA
GTAGTGTCTTATATTGGTATATTTACATACTCCTGTTTGTATTACCAATTCTTGATCATT
AAGTAATTTTTTGGTTTTTTG
>TeaL_148281
TCATGAGCAAGTGCATAAATATATTTCTGAAAGATAAGTGGATATACAAAGTCATGTTGT
TGAGATCTATCTAGTTTATGTCACTATATTAGGCTTTATGGGTTGGGGGTATTTTGGATA
TTTTGTAAATTTTTCGACATAGGCTCTAGGGGATTGCACGTGGGTTTTCTTATGGGTCAA
GTAATGTTATTTGACTTTTATTTGGAGTCTTTGTTGGTCTAGAATATTTGTAGTTTCTAA
ATTTGAGCACCATCTTTATAATATAAGAGTAGGAAAAGTCTAGTAGCCTGTATAAGAATG
TAGTCTTAATTTTCAAGAGTGAGTTGAGTTATGAGAAATTAATTGTGTTTGTGTGAATTT
GCCTAATCATGCAAGTGTGGGTGAAACTCCTCTCTTCTTCTTTGCAGGGGTAATACAATT
ACTATTCTAGGGTTAATTACTG
>TeaL_148282
TTCCTTCACTGAAAAAATTGTACATACAATTCTTTCCTTCTTTTGGACAAGTAAAAATTA
AATAGAAATATGATTGATTGCAAAAGAAACATGCTTTCAAGGTCAGCTTAGCTGGAAAAA
TCGAAGGAAAAACTTGGTGTGGCTAAATAGATACATGGTTGCAAATGGGGCTCCTTTCAA
AAAGAAGTTTCTAACCGGGTCACATTTGGACTATATATGCACAATCATAGGTGGTATCAA
CAGAAACTTGATCCCCTGCATGATCATTCTCAAAACCTTTTCTTTTCCATGGCTTAATCA
TCTAGTGCACTATCAAAAATCCACTCTTGTAATACTTTTGTAACTTTCATATA
>TeaL_148283
GGATCAGACAAATCCTCAGGACTGTAAGTTCAATTCCGTTCTCGATATTTTTTTAAGTGT
TTGATGAATTGTGTGTAAGAGAGCTCTGATAGCTGTTTTTAGATTTTCCATGTCTTGATA
AATACAAACAAGAATGCATCCCCTCCGTATTAGTTAATGCATCATCCATAAATATATAAA
TAACTTGTTCATTAATATTAAGATGGCATACTCTAGACCACTTTTGGTTGCTTTATCTTC
ACACCTTTTGTTTGCTCTGTTTGGTTGCACATAAAGGGACAAGAAATGGAAATGAACATA
AGAATCTTATGTTGTTTTCCGATTGTGAGATTGATCTCCACCTGTGGATATTGTATTTTC
TTGTTTCCAAAATGATGAAAGATTTGTGATTAGGAGTTTGAATTAGG
>TeaL_148284
CGAGGGAGAGAGAGAGAGAGAGAGAAGAAAAACATTAAAACGTAGTCTAACCCATCTGTA
AATCTGAAAAGCTCACCAAACGATGAGTGACGCGAGATTGAAGGAGAGATGAGATGAGGC
AAAGAAAGGCAGATCCGAGGTAGTTTCGAAACCAAATCTAAGGTGGCAAAGTCCAGATCT
GAAGCGGAAGAGGGCAGTAGATTCTAGATTTGAGTCGTCATCATCATCACAGAAAGAAAG
ATGAGAACGAGATAGAGATTGGTGGTGCTTCGATCGACGACAGTGGAAATCAGAGATGGG
CGCGGAGAGAAATGAGATGAAAGACAGTTTGTATTGTCTGTGAGGAGACTCTATGTTCAA
GGAAAGGAGA
>TeaL_148285
CCACAATCGTACTCTTGATCTCACTTGTTAACATCTGTATCAATTCATTTGGATTTTGTG
ATCAAGATAATGGTAATGAATTTCACTCTTTTGAATAAGTTGGATGTGCTCTTGCATTAC
TAGATCACATTTGGCAAGCATTTCAACTAAGTTTAAAAAGATTCCATTTCTTTTTTGATA
AATCTTCTCATTGTCTCCACAAAAAGCTAAACTATTTTTAGCAAGAGTGATCACAATAGA
AATTATCCTTAGCAACACTTGTCTCCAGTGTTCTCTCTCTTTATTGATTTGTTCTAGAGC
ACTTCTATCAATTGTTTCATTTTGCGTCAATCTACTTTCCAATTCAATTCATTTGCCCAT
GCAAATAAAGTGCTCATTGCTAGTTTCATGACTTCTAAGCATGTTCCCCAGATTCTTCCG
ATCTTTCAATCCATCAGTAGCCAAATAAATATTGTTACCATCTTGCTTAAACAACTTACA
ACAAAAGCAAAATACTTTCTCTAAAGCATCTGGATATATTAGCCACTTCCTATTCTACTT
CTCTCCATTTTATAACTATCGCAAGTAAAATGTAGAAGAAAAATGCCTATCTTTGTCATC
TAGGGGAAAATTCACACCATTACCTCTTATAAGACATCTTTCAACTAATAAATCTCTTAA
ATTTTGATCAATCTTTTAAATTTTGA
>TeaL_148286
GTGCCCCAATTGAGGCCTTCCTCATCATCATCTTCTTCTTCTTCTTCTTCTTCTTCTTGT
TCTTCTTTTGATTGCTTTTTGAAGAAATCAGGAAACTTGAGGAAAGCCCAAATGCTGAAC
TTGGAGCCTGCATAAGATCCAACGTCACGTGCCCGCTACCTTCATTAAACCGGTCCCAAT
AACCGTGTGGCTCTGGGAACATTTGGTGGTGATGTGGAGTCATTGGATTGGTTCCGGCTA
GTTGGGTGGCGTTCACATCATCCATTGTGTCATGGGACCCACGGTGCCAGTCCCGCTCTA
GGACTAGCTGCCGGGCTAGGATGGCTGCGCGGTTTTCTGCAATGAGCTCACGAAGCGCCG
CGCTACATCTTAAGGAGAGATCAGAGGACGAAAACCAAGAGTTGTTCTTCCAAGATGATG
ACAGAAGAGAGAGAGCAC
>TeaL_148287
CCCACCAAATTTACCATTTACCAGCTGCTGACAACTAAAATAAAGCATGCCCAACAGCTA
AAATTGCTCATAAAACATCAAATCTAATTTAAAGAAAAAATTCATGACCTTTTTGGCAAA
GGTAAATCAGAAGTCAATATCAAATAGACCAATCATTCAGAAGCCAATAACATGAAATTA
ATTAATCTCAATACATGTGAGATCACAATGTAGAAAGTCACAAAAACAAGAAAATGGAAT
TTATAGAAATCTGTTCATTTCACAACAAAACCAGCAGAAGATTTAAGCAGTCAAAGAAAC
GGCAAAATATCAGATTGAAAGCATTTGAAAACAGACAGAGAAAGAGTGAAAAACAAAATG
AGGGCTGTCTGATCAGATTCTTGCTTGAATGAAGTTGAATTCTAACAATTCCAAACAGGA
GAAAAGATCAACAAAAAAAGAAAAGAAAAAAAACCCATTAAAGAAAAGAGGGATTAAGAA
CATACCCAGAAGCTCAAAGTGATGGGAA
>TeaL_148288
CTTCTGTTTGTTTGTCATGCTTGAAGCTAATTTAACTAGCTATAGGTCAGATTGATACTA
CTGCATTATAATGAGTGATCTTGGTTTTGTACTAAGTATTGTAGTTGGTCTAGATGTTCA
ATGCAGTTGAATATTTGCCTGGTTGGATAATACTAATGACCCAAATTTCAAAGTTATTTG
ATTGGTTAGTGTGGAAACAGCTTGCCTTAGAAGCTTAATCTATGAGCAAATGGGGCTAAA
CCTTGTCATCAAGTTTCTTTTGAATTCTTGTGTTTGGCTGGGGGATTTGGGAAGAGATTA
GGACAGGAAGGGGAAAAGCTACGTCGAAATGAAGA
>TeaL_148289
CCCAAATGGATTGTAAGATCTGGATCGAAATTTTGATAACCATTACTTCAACAACACTTG
TTTTCCAATAATCAATTTTGTTTGTCAATTTCTCATGTTGCACGATGTTCATTCATGCTT
AGGTGGGGTTAGGCTTAGGGTTTGAAAGATTAGGAATAGGGGTATGATTGGAATTTCATA
TTAGGGTAAAATTATAAGAGGGTTGCTAAATGTCCCTACCTTGCTTTTTAGGACCTCTCA
CTTCTTTGAACCCCCACCATCAAAATTGCTCCCTTCCTCATTTTCTTTGGACCCCTACCA
TAATCCCAAATATACCCTCACTCCAACATTTTGCCTCCCTTCTCTCACTTCACCGGTCCC
CAACCATAACCCATTCCGACCGACAACCTCCC
>TeaL_148290
TGCACATTTTTTTTAATAGAAAAAACAATGAACCGAAATAAAACTTAATTCCAATCTGTT
CATCCCTTACATGTTACATCAGTTGCCCTACTCATTCGAAACATTATGGGGGTAAAAAAG
GTTTTGGTTCAATATCTTTTCTGTAAAAACATGGAGATCACAAAAGTGTAATGTTCAATA
TTGAAAGTGTACCAAACTAAAGTTCTTGGCACTTTGAATTGTTGGGACCCAAATAACAGA
TTGCCATTCAAACTTGCAGATTGTAAGTGCACTAGTGTTTGGTTGTTATCTCAATACCTC
TATGCATAATAATTAGTAAGATTACTCACTAGAAGACACTCAAAAATTTCAATTCTTGCA
CCATCCAAAACCCTGATCAAACCCTTCT
>TeaL_148291
GGATAATCTTCATTATGATTCCTTTACTCTAATAAGCACAGACAGGACAAACATCTACAA
TGGAAAAGATTAGGTAGAAGAACCACTGAACATGGTTGAAAGCAAATGAGATAAATTAAA
CTATTGAGTTTGTTTCTAATAAAAACTTTAGACATTCGTGTATGATTCATATCTTCATCA
AGATACAGCTTAACCCATGGAGACCCCAATTTCTCATTTATTGTATTTGTTTAAATATTT
TATATATTTAACTTGTGCATGAACACAACTCACACACAAGCTCTAATGGAGCAAATATGT
GTTTTAGCTGTCTATTACATCAGTAGCAAATGTATGTTCTAGATATGACAATAGCAAAAT
TGTGTGGAATATGGACCTTGCCTTCCTATCCAAAAAATGAACGAAATTAGTTCGAAAAAG
AAACAAATGAG
>TeaL_148292
AAAAATAAAAAAAATACATGATATTTGATGCATAGATAGTCTTATTATTACATCATGCCC
TTGAGTGCAAGCAAGAGAGAGGTTGAGAGTATTACAAAAGTTAATTTAACAATAAATAAC
TGAAATTAAAAAATAAAAAATAAACCCACAAAACTACAAAGTGTGAACATTTGTTACGAT
GAACACAACGTTGGTTGCATTCTGAAGAAAATCAAGATTTGTTGAGAGTGTTGTTGCTTT
CCTTGAGAGCCTGAAAAACTCTGGAACTCTTGTCAAAGATGTGGGCCCTCCGATTATAAT
CAGTGGGGTCCCTACCAACATCCTCCCCCATGATTGCTTCTCCCTCCAAACACTCCATCA
GCTCCACTATTCCCCCTCCTCCCTCCTTGCACTTGTCTCTCCACCTCCCACCTATCTCCA
CCAATTCATCTTCTTCTCCTATATCATTCATTATAATTGCCTTTATGCTTTCTTCCTCCA
ATTCCGTCGCTGGACCGCCTTTGGCGCAACCTATGGCGGTGAGTGACCGCCAGTTCGGCC
GCCACGGCGACCTTGAATTGTACAATGAAAGACATAAGTTTTGGGGGTGAATTGGCTGGG
ATGGAATTGAAGAATATTTGGGTTTGGGAGTGGAGAGAGAGGAGCAGAAGTGGAGTGTTT
TGGTGGGATGATAATAAGAAGAGGCCTCCATTGATGAATTGAAGTAAGTGAATGGTTTTT
AGAGGAGCTTTGTAAAGAGTTTTTTTTGAATGTGTAGAGGAACTTGGCGTTGGGGCTGTA
TATACATAATTAAAAATTGGAAAATTA
>TeaL_148293
ACAAACCTCCATATCATCGTGCAGAGTCCGAGAGGGAATTCATCATAAAGATGAGCTGGT
GAATCACATCCAATTCTCACAACCTAATCTGATTAGTAACATTTGCTGGTACAGAGGGTA
TTCTGTCTGCAACACGAGGCTATGCATTCCATTGAAGAAAAGAAATTGGGCATTCTCCTC
AAGAAAATAAATTATCTTCAGCATTATTTTTATAAAGTGGCTGCTATCAATTTTGAACCT
TCGTTCTCACACTCAACACCCTGAGCATTTACCTCTGCACCAAGCAATGCCCCAACGCTG
GCTTTCAAAGCACCCAAGGCTGCAGGCAAGAGATTCCTATGCATTCACAATGTACACTTG
TTTCCTGATAAATTTCTGATCATGTTGCGATGTCCCACTACTACACACCTTGTCGCAATG
TTTTCACACCAAAACAGGGTATTGCAAATTCCGTTCACCATGCACTGTTTGATTCGCACT
TTACACTTCGCAAATCGTATTAACAGCTACCGAATCGATGACTGAACTAACGTTTTAGGG
CCTCACACATCTAGGGTTTCCACCTTTCATTTTCGGGGGCATAAACGTTACACTAAACTG
CCATTATTGAAAATCTGACGTTCACAAAGTGAACGTTGATCCCCAAAATCTTT
>TeaL_148294
ATTATGACTGTTTTCAGGTGACAAATTAAGCACAATGTTAGACTCTGTCTTCTGCACTCT
CATTTTTCGAAAAGAACTATAAACATGGCAAAGAAGTATAAATTCCTTCAATTACTAAAA
CCACAGTCGCCATACAACATCAACAAAAACTCCTGAACCGATGCAGTATTTAAATTGATC
ACAAGCAAATGGGTGAATACTTATACAACCACCAGAAACATTTTTTTTTATAAAAGAATC
CATTTACTCAATCATTGAGAGAGAGCGAGAGAGATAAAGAGACGAGAGAGAGAAGAGAGA
AGGACGAGAGACAGAGAGACAGACAGAGAAGAGTGATGAATGAGAGAGAGAAAGAGAAGA
GAGATAGAGTCAAAGACACAGAGAGAGAGAGAGAGACAGACAGAAAGAGAGAGAAAGAGT
GATCAGTGAAAGTAATTTTTTATTTTTCTTTCTCTTTCAGCGACTAAATTATTTTAGTTG
CCAAA
>TeaL_148295
TAAGTGAGGAAAGTGGATATTATGCATTAAATGTATACAAAATGTGAATCAGTACCTTAG
TTTCCAATGCACCCCAACTGACATGAAAACAACTTACCTTGTATCCTGATTAAGAAACAA
GCTACTAATTTTACAAGTATCACCTTGTGTTTTGGACTATAGTATCCTGCATGCATTCAC
AGCAATACTCTGACATTTTGAAGGGTATCTGACAAATAGTTGCATAAAGACATAACTAAT
CTTTAGGTCACTATATTACGAGTATGGACATAAATAAAGATATATCAACTACAGATTCTA
GAACTTAAAAATAACATAATAAGAAAT
>TeaL_148296
CTAAGAGGGAGATGTTCTTCCTCAACCACCCAAGGAATTCAGCAAAATATTCTTCACAAG
CAAAGACTTCAAGAAGTTGTTGGGTTTGCCAGTTGACTAGCGAAAAGCCCCTCTGCTGCT
CAACTATATCCCAACCTAAAAGTCCATTTTGCCTGACGTCCCGAAGAAGAGCAAGTCCCC
TCATTCTGCTACAACTCCTGCTACAACTTCGTCACCTCGGCTAGATCAAGGATCAACCTC
TGATCTAGCAGAACAGCCATCAACCTCTGCTCCACAACTGATTCCACCTTCCCAATGCCA
ACGCCGACGTCGGGCTCCACTGTTCGCACCAGCAAGCAGGACTCGTAGCCGAAGACGCCG
AAGTTCTGAGGCATCGGCTTACGATCTAGCCAACCCACCAACCACAATTCCAGCAATCAA
CATGGG
>TeaL_148297
CTCTGATACTTTCCAGGTTCAAATCTTACTGATAACAATTGTAGATCGGGAACTCTTGAA
TCAATGTCTTGAATCAATGTCATACTTAATTGCATTCTTATCAATTAGTGAAAATTTTCT
AATCTTAGCTTCAATTTCTACTGAACAACATTACAGAGGTAACAAAAGTTCATCATTCTC
ACATTAAACACACACACATATATATGGTATGTGACACATTTTCTGATGCCCAAATTGCCC
CTTTGTAGCCAACCAACCAAGTTTATGATTTTCAATTTTGAATTTTTTTTTTTCAATTTT
CTCCTACTCCATCTGCATAAATGTTTCTTAGATGACGTTTACAATCGTCTGTACTTTTGC
ACAGACAACGCGTGTGCTCAACTTCTGG
>TeaL_148298
TCGTTTGGGTTGAGTTGTATTGTATGAGTTGTAATCCTATGTGGTTGGAGCCTTTCGAAC
ACAGATCACAGCCGTTAGATCAGAATCAAGAAGAAAAAAAAAAGCCCCTTAGGCTCGCGC
CTTGAGCCTCGCTGCGCCTAGTCCAAGTCGCGTCCAAGGCGCGTGACTCATCAAATGCGC
CTCGCCTTGGTCCCCTTCAGGCACACCCCCTGGGCCTTGCTGTGCCTTGTGCCTAGGCAC
GCTTTTAACAACACTGGTCTAGGTGTTCGCAATTTTCCATGCCCTTCCAATGCTCCACCC
TGTCCCTTATTCTAAGAAAAAAAATCCTAGCTATCAGGGTACAATTGAAAGGATATAATG
CCTCAAATCCTTCCACTACATAAGAAGTCTGTCTCACTCACAATTCCATTCTCATAATCA
GCGAACACATCTTCCTGATATTCAAAATCAAATAACCTCCCCCAACCACTGAACCTTCCT
ACACTTCCCTACCCAAAAAATGGTCCAAATTCAGATTGGGATCTGCAGTGTCATCCACAA
TTGCATCCTGAATATCACTACATCAGGATATTTCCGCAAAATTTTGAAAATTGGCATTTA
TACAAAGAAGAGGCCTACACTTTGTCAAATAACTAGGCTAAAAGTAGTTTGACATTAGCT
GGCCTAGAAGAAATGAATGCCACTCAAGCAACAGGACTCCAAAAATGACCAAACCATGCT
TCACAGGTACTCAAAGTGGTTTTAGGATGCAAGTGGGGATCATTCATCCTTGAAAGAATG
TTCTCAAGACAAGTAGACAACTGGATAAGTGAAAGCTTGATAGCAGTGTAAATGATCTAA
AGTTATAAATTATATCCAGTTTCAACGCACTGAATTAAACACACATACACATGTACATGT
AACCACAAAAAGCTCGAATAACCTAATTTAAATTTGTCCATAAAATTAAGACCATCCATG
ACAATACAGCAAGGATATGCATAT
>TeaL_148299
TTTTCTAATTTCTGATTTCTAGTTGCCTTTTCTTTTTCTTTTTTGATTGGTATAAAAATT
AAAAGGGTCAACAACAGATGTATAGAAGCAGCAATACTTCCCTGACCAAAGAACCAAACA
CTTGTCGCTATGGACATTTATTGAATAAGATGGCCTAAGAAAATGATGTGACTTTTGATC
TTTGGTTATCCTTAACCATGTGCATGGCATCAAAGCTTAATGCTAATATCTAACTGCGTG
ATTAGTACAGATCCATCTTGAGTTTTTGGATTCATGTCACACCACTCCAGGTTAGATCCT
TTCATTTCAGCTGGTTAGACATTTGGTGTGAGCTGATGGTGTCATGGATGAATTTTGAAG
TAATCTCGGTAGAGATTGTGACAATGGTCGTTTCAATCATTATTAACTTTAGAGCACAAT
GATAGATGCAAAATGAAATATTTAGAAATTTTTTCCCCGTAGTTATAATTTCTAGTAATT
TTTTGTTAACAACCATTATTATTCATCTTATCGCAGT
>TeaL_148300
GGAGGTCTATGCCCAAGAATGCTAGTGAGATTTTCTACTCTTCTTTACATTTCACTATAT
CAAACTTATATATGTAAGTTGAGAGGGTTGCTTTTCGTCTTTGTCTTGTCAACATAAGTT
TTCAATAGAGGGAAATAGATTGACAAATATTTCGTATCTCATTATGATTTGATTTTGGGA
ACTTTTTCTTTCTTTGTTTGGCTTTGGCCAAACATCACTTTGTAGGTTTTGACCAAATTA
TGAATCTTGCAATAAATTAAATTAAGTTACCAATTTTTTTTTTTTTTTTTTAAATTATTT
TTTAGTTGAGGAAAGCTACCAAATTTTGTTGGTGGATTCTTTAGGCTCAATTCATGGTAG
ATAATAAGGTCAATCCACTACTGTGAAGTGAACATTTTTCAATTCTCTCCAATTACGTTG
TTGCAACGATGGTTTTTTTCTTCTTTTTTTTTCCCCTCTCAGCCTTCGACATTTTTGATT
TGGCTTTTGCTTTAGGGGACTTGTCATCA
>TeaL_148301
ATCAGCAGAATGGTTGAGAGGAGCAGAAACAGAAGTTTTGAGAGGAAAAGTACTGAGAGG
CATAGCAGCAAAATTGCTGAGAGGAGTAGGCACAACAGCAGAACTGCTGGGAGGAGCAGA
AACGGATGGAAATGAAGAAGACAGAGAAGAGTAGAAGAAATGATTGAAGTCGAAATGGAA
CGAGAAGGAGAAGAAGAAGAAGAAGAAGAAGAAGAAGAAGAGAAAGCAGACAGGTGATAA
AAAGGAGAGACTTGCTCATTAAACAACACATGTCTTGAGAGATCAATGGTGCCAGTTTTT
GGGTCAAGACACCTATATCCTTTGGCAAAAGCATGATAGCCTAAGAAAACACACTCAACT
GATTTGGGCTGTAATTTAGTAGAGGTATAAGGCTTGATCCAAGGAAAACATTGGCAACCA
AACACCTTGAGAATAGAAAAATCTGGAAGATGATGAA
>TeaL_148302
CCCAATATGTTTTTCAAATGTTCCTGACTACCAAAAGCAATATACACTCAAAACTCAGTA
AGGGCAGCTTCGCCCAACAGCCAATCTGCCATTAGCGCTTCTGGTGGCACAGGTTCAAAT
AATAGAAACAACTTTTTGGGTGCCACATACCCAATATCCTAGAAATCAACTACCAAAACC
CATCAACATCTCTCATAATTAGAACTTGCCAAAAAAACTCTTGCCTATATTCAAAGCTGA
TTCTGAGAGAAAATTATTCACAAAGGCCAAAAAGAAACTTGATTGGCATAATTTGTAATC
CTGACAGCTGGGTAATTCTATGTGCGCACAACACATTGAATCTCAGCGAACAACATTTGT
ATTGTTCAGATATAAACTTCCGAACAAAAAAAAAATTGTTCAATCATCCATTTCGTTCAA
TAATTTATATCCAAACAGCTATCTTTTGTATGGAAGTTTATGCCCGAACATTTGACTTTT
GTTTGAAAGTTTATAACCTAACGACATAAGCAGTGTGTATTGTGATTTTCTACAGTGTGT
GAATGGAATTTCCCCTTTACCAAGCCACTCCTCACCCAGTATATCGAAACAAAATTGGAT
GCCATAAACACTTGATTCATTTTGATTCAGTACCCAATCAAAAATGCCACGCTAA
>TeaL_148303
AAGAAATTGCAAATTTTTTGTTTTAAAAGAGATTTTCACATGTCATACAGTCATGACAGT
TCTTTTAATTTCAAGTGTTCATTTGGTAACTTAATAGCTTCAATGGGGTGGTATAGTTGA
GAAAAAATTGATGCTGGCTACCCAAGATTGCACCAACACAATATGGGTTACACGTACAAA
AATTGCCAATCAATTGGAGAAAGTTATACTTTCAGTTTCAGTAACTCCACGCATGTATTA
TACATGTTCAGTCTATTTGAACTATTCACAACAAATATTGAAGTAACTCCCTTTATGTAC
AGCCCTTCTATTTGAACTAGAGTACATATACATGTCAACAGCACGAATTTTTCAAAATTT
GGAAAAATGGTGCAATAAAACATCGAAGTACTTGTAATATATGAAAGCATGCATGAACAA
TTAAGATGTGTTGAACAAGCATTTATGTGAACCTCAAAGCTCAAGTGTTCCAATCAAACA
TGGCTATAAAACTATACTTATTCAACACCAAGCAATCATGGCACGGTGTTTTCTATCCTA
TTAATTAAGATTGAATGCATTAACAAAGCCCATCCATCAAGTTATGTACTACTTGATCTC
TACATCAAATATTTTTT
>TeaL_148304
AAAAAATAGAAAAATTTAAACCCTAATCCATATCTGAAAAAATAACAAGGAAAGAGAATG
AAGGAGAAAATGAGAGAAAACGATCACAGTGGAGAGGGTAAATCGTGGTAGTCGATCCCG
GTTGGGAATGATGGATCGCAGCGGTGTAGAAAAGCAATGGATTGATCATAAATGAACACC
TTCTTCACATTTGACGGCAGACTGTGACATGGGAAAGCTCGGTTTCGACCTTAAAATCCT
CGCGCAGACATGAGAGTGCTCCGATTCGGCCTTGGATCTTGGAGATTAGGGGGTGATCAA
TAGGTGTTGGGTTTATGCAATAGGGATTGTGTGCTGGATATTGA
>TeaL_148305
TGATTAATAAAATTTAAAATAATTATATATTGTTTACAATAAATATTTATAAAAAATGTA
TAACAATTTCATACTTGCTAACTTATGGCATTCAACTAAGTAGCTTTGGTCGTTTGGTAC
GATACAAATGTAGAATAACATAACGATGTCGTTGCAAGTTTGACATAATGATTGAACCCG
CTGAAATTATTTTCTGGAGTCGCCACTGTCAATATGACTTGCATCCATATGCCTTCATTC
CTTGTTATGACTTTTCCACAGTATCTACTCTTACTCAAGAGTCCAGATTTCTTATTTAAA
TGCGGTGAAGGCGCACTTATAATACTCTTTTGGTGATAACATTTACCATCCATGAATATG
CGTCACAAGCATTTGATTGATTC
>TeaL_148306
AGGTAAATTGGAGGCAGACGTCATCCAGCGTGTTACGAAAACAAGAAGATCATGCAAATA
TTTTAGAAAAGGATTCTAGGAACTAATCTCAATGGGACATTGCCTGGTGCAATAGTAAAA
GAATTAAAAATAGAACTTTAAAGGGTGACAAGACACATGCTGTCAAGGGAGATAACATGG
TTCAATTCTAAAGGCATCCATTTTGAGTGAATAAAGACCAGAGGATAGATCGATACCTAG
TCCACCCTCCCCAGCACTCCGGGCTGATGAGACCAACAATAGATGATGTCCAATAGCCTT
TTCAACTGCTATTTCTAACTCTTATATTGATGAACAACAAACTTTAAAGTTATGACATTA
AGTTGAGTCTGTTGGATCACTTAATATACAATAGTGGCTGGGCACGTGCGTTGCACATGG
CAAGTGATATTTTTCATCAACTCTTAGTATGGTAATTATGCGTCTCTTAAATTGATATGT
GATATGTATACAAAGTAT
>TeaL_148307
CTAATTTCTACTATAAAAGTCTTATCTACCTTTATTGAGGAAATGTACAACTTTTACTAT
CAATTTTTCTGTCATATACTATTATCATATTTCAAACCATTTTTGTCCCACATTGTTTAC
ACAATTCGTTCAAGGTAAAGAGATCTCTATTTATGTGTAGTAGGCTCCAAGTCTTCCACG
AGTTTCACTTGTCTAACGAGCCATAACGAGCCGAGCTCGAGTTCGACAAATTTTATGCGA
GCCGAGCTCTAGCTGACATATTTAGGCTCGCTTCAAGCTCGAGCTGAGCTCGAACATCTT
CAAAATAAATCGAGCCGAGCTCGAACATTGATAAACTCGACTCGGCTTGGCTCGATTACA
CCCCTATTCTCCCACTCCTGCCCGAGCCCCATCCCGAATAATCCTCGAATCCCCATATAT
ATCAACAATGATAGAGACCCTCTTTTTCGAAAACCCCCACAACCCCCAAAGTGATC
>TeaL_148308
TCTACAATGACTCCATGTCCATCATTGCCTTTAAAATTGGATTATAACTCAATAGTCCTC
TCCGAAGCTCGTTGACTCGACGTCCTCCCAAAACAGTCCGGACAAAAAGTCGTGAAGACG
GCACCATCTGGTTTGGTTCAACTGATAAGCGTCGTACAACCAGGGAGCCTTGAACTGCGA
GGCTGAACAAAACGCGACAATCGGCGGGATTCGTGCCGGTCAAGCGAACAGTGTTCGTAC
CGTTCGAATGAACAATTTTAAGTGGATAGCAGGCACCCTAGACGTTTGAACAAGAAGTAT
ACGGAGTTGGCAGAGCCGATCAGCAAGATCCTACCCAAAGTCCAGCATCTACCGTTCTTT
AAGTGGCCGTCCAAGATGATTGGAGCCCCTAATATTAGACGAAGGGATAGGCGGTGTGAA
ATATCACA
>TeaL_148309
AAAAGAAAATTTTTATTTTGTCTCTGTGCCCAAATTTTGTTCCTTTTTTAACTGGCGTGA
GATTTGTGCACTGTCAAGACTAATTATGTACGCTTACATTTTCATGAGAGACAAAATATA
GTAAATCCGCGAATCCTTGTCTCAGCTACCTTTGGACAGCTACACAAACAGTCTTTTCTT
CTTCTAGGGCCATATATTAAAAGATATATTGTTGGAATACGGGCATGTCATAAGCCATCA
GAAGCCTGTGGTTGGGGTTGTTTGGTTTACATCAATCCAATGGAGCCGAGATTTGCATAT
AAAAAAATAGAACCCATGATTGAGTTGGTCTGCACGTTCCTGGTATAGAGTGCATCAAAT
TTTATTCCCTTTTGAGCTTGCTGTCCTGAACATTTGGATTTCATTAGCTGCAATTTGTCC
AGTCCTAGACCTTGCACGACTATAACATAACAGTCAATTAACTACGATCCATTCGAGAGA
AAATTTCTAGAATTTTAACTTGACACCTTTCTTATATCCATGTATGGATATTTAGCAATT
GGACATGGACATTTTGTGGCACAAAATGTTGTTTTTGCAGTTTGAGATGAGCCATTGATA
ATATGGTAGTGTATAATAGCTTTCTAAACTGTGGTTTGCTTTGTCAATCAGTCCATAGGA
GCTGTAAATACCATTATAAGGAGACCTACCGATG
>TeaL_148310
ACTGCCTCAAGAAGAAGCTTCTTATTTCAGTTGTTGCCCAAAGCCTTATGACCCGGTTGT
CCACACTTGAAGCACGTAAAGTCACCGCTGTAGGGATGATTTTGGCTCCTCAAAGCATCC
TTCGCATTGATTTTGCGCCGGGATAGCTTTATCCAAGTTTGTCGAAGGACTAGCCTTAGC
AAAGCTAGGAGTAGATTGGCTTGGCCTAAAACCACCTTGGAAGTGTTGTCATGTCCTATA
TAGACACCTTGGCTTTATTGCTTCTCAACCGCAAAACCTCTATTGTAAACCTCCGAGATG
GGCCATAAAATGTGAAAATCAAGTACATCTCGAATGGAAAGCTTCAACCGCTTATGTATC
TTGCAACCATTTACTCTTTGATCTCATGGAGATCAACTCTTGCAACAAGTTGACAAAACA
CTTCCGTATGCTCCTTAACACTCCCAAATTGCTAGAAGTTATGGAAGTTCTTGTACAAAG
TGTGCACATAGTTGAAAGGAACAAATTATTCTCTAAGTTTCTTTTTCATTTTCTCCCAAA
CTCATATTCATTGCCTCTTCATCATTACTCACATGCAATCGTTCCCACTAAGCAAAAGTT
CTCCCCTTG
>TeaL_148311
CATGCACCCTCGTTCTCTCTCCTTAACTATATCTCTATATATACACTCTCTCTTTCTCTC
TCTACATCTATATATATAACACCCAAACCACATCTCTTCTCTCTCACCCCCAATCACTCT
CCTCTCAACTTCACTCTCATCAGTTCACTCTCTCCCTGTGTTTCATTTTTTATTTTTTAT
CTACCATGGAAGCATTCAACAGGTGCTCCTCTGTCACGTCTTCTTCTTCTGATTCGTCTT
CGTCTGATCATTCTATGTCTAACAGAGCTGAGAAAATTAAGGGTCCTTGGAGCTCTGAAG
AGGACAAGATCTTGACCCGCCTAGTTGACCGCTACGGGGCCCGAAATTGGTCCCTCATTA
GCAAATATATTAAGGGTCGGTCCGGCAAGTCGTGCCGTCTCAGGTGGTGCAACCAGCTGA
GCCCGAACGTTGAGCACCGTCCTTTCTCTCAAGCCGAGGACGAGACAATCCTGGCCGCTC
ATTCCCAGTACGGTAACAGATGGGCCACCATTGCCCGGTTACTTCCGGGTCGGACCGACA
ATGCGGTCAAGAACCATTGGAACTCCACGCTGAAGAGAAGGCAACAACAACCGATGGAGA
GAATGGACGGTGGTGATCTTGTTGTTGGTGGTGGTGGCAGTTCATCGGGATCTGGGTCGT
TCGTGAATATGAATAGTGACGAGTCCGACCCGATGACGACTCTGTCGCTTGCGCCGCCGG
GGGTGGGCGGTTGTGGGATGCCGGAGAGGCGGCGGGGGGAGGAGGTGCCGGCGGAGTTTT
GGGATGTGATGAGGGAGGTTATAGCGAGGGAGGTGAGAGATTATGTGACGACGTCGTTTC
CGGAAGCTTCTGGGTTTCGTTAACATGATACATCATGATGATGATGATATGTGTTGGCTG
TGTGTGTATTAATTAATTAAATTAGTTTTAATGATCGTTGTCGATTTTGATTAATTTGTA
TTAATTGTGAGTTTGAAAATATAAAATTGTCGTATTAGGCCCTCTGAACTTGGAGGCCTT
TCAAACTGTTGAACCCCTTGTTCACGTGCAACTACAACTTCTGTCGTCACTAAATATGAA
ATGAAG
>TeaL_148312
TTCCTGAATTGTCTGATTCATCTATGTTGGGATGGCTGCTGCTGACTCTTTTTGTCTCTT
ATGTTTTATCTCATCACTGGTATCGAGGCAGTGTTCATATGATATAGAGAAGAACTATGG
TTTAAGTAATTTACCGGTCAAACAAGAAAGCTCACTAGTGATGGACAATAATGAACTTCC
TTGCCAGCAAGAAAGCACTTTATAAGTAGGGCCCAGGACCTTGTTCTTTATTTCTTTTTG
TTTAATAGTAAACATAAGATATGTGAACTTCTGGGAAAAGGGAAAGGAGTGTGGAAGATA
GTTCTTCTTTTTCTTCCTCTTCTTCTTCCTTGCACCTGTAAGATACTTGAATAACA
>TeaL_148313
CCTCCCTTCTCCACTGCAACCCCATCACCATTTTTCCACTGGTGACTCTTAAAAAATAGG
TTGGGTCACAAGTCGGACTCCCCCTTCCCTCCAATATACCAAATATGAATTAAAAAAACA
AGGAAAAGAAAGAAATGTCCTATTTCAAAGAATTTCAGAAATTGTAAATGATAGTACAAA
ATACAGGCACAAGCTGCTTTATCCACAAGCTGAAAACAAGTTGTGGAGGCTGAAAGTGAA
ATATTCCACTGATGTTCAAGTGTTCCACTTTCATTCTTCACACTAGAATAGGCATCTGTA
ATAATTCACTTGTTCTGATTGATTGAAATTGGATCTCATTCTTCCATTAGTCCTACTAAT
TCCCTTCTCCCATCCTCTTAAACTAAGTATTGGCTT
>TeaL_148314
AAAACTAATGGAATTTTGTTCAGAGTAACTTGTAATAAGCTGTAATTTTCATGTAAATGT
TTTGCACGAGGTGGGAAATCTGAAATTTAGGAAAATAATCATCTATAATTATGAAAGACA
GGAATGAAAAGGGGGAATTTTTGGACTGTTGCACCTGAGGTCAGGGGGTGTCTTTAGAAT
GTGGCCTCTGAGTAGTATTCTTTTGGGTCTTTTGACTGTTTTGGAAAAATTGTTAACCAT
GATTTTTCATTAGTCACCCAGAGTGATTACAAAACATGCATGCTCCTAGAACACAATTAT
TTGATACCATGTGCTTCCCTAGTCAGCAATTTATCTCTCGTTATCTGTATGTATGCATGT
ATTGTAGATTTCATTAACTTATATTTCTTCAAAACTTTAGGCTATATAAACACTCTTGGG
TG
>TeaL_148315
GTACACTAGGAAAATTATAATTACATCTACAGACATCAAATATCATCAAATCTAATAATC
CCAAAAGAAAGTTGCAGTTTGTCAATTTCTCACACTCTTACATTCACCACATTCTTCTTG
CACCAAATCAACTCATTTTTTAGCTCACTCACACTCATGAGAAACACTATTATATCACGA
GTACGCGAAAGATCAAGATACAATGAATGTAAAACAACTTAGGTACATGAACAAGTAATT
AAGTGCACTTCATCGGGATTTCAACCAATCTCATTGGAATCTAACGCATTAAAAATTCTT
CCCATCCAAACAATCTACACCTGAATATGTAACCATATATTCAAAAGTACCATCCAAAAT
GCCCAAATTCAATCACCATCCAATACATGAATCCAAATGAAATTCAAACCACTTTTCTAC
AGAATCCTGATCATGGCTCTTTTAGTCATGGACAATGGAGTGAAGAAGAATAGAGGCCTC
ATCGGTTGGTGGTGCTACACCATCTGCAAGGCTTGTAGGCAATTGCGAAATAAGGTTATC
TATGATGCCTCCTTTTCCACCGCCTTCCTCTTCTGTTTTCACATCTTTTAGTTCCTCATT
TTGATTGTTCTTATCTTCTTTCCCTTCTTTAGCTTC
>TeaL_148316
TTTGAAAGTCTTGATTTTGTTAGGTTAGGCACAGAGTCATGGGCAGCTTTAAGCTCTAAT
TTTTTGTCACTGTTGTTCAAACAACCATTTGGTAGTTAAAGTTCCTGGACAGAAGGTTCA
ACTCATCATATGCAGTATTTTTCACTATCAAAACTATTTTTAAAGAGATCTACGTATTTG
ATACTACAACTACAAAGTATAATCACATTGTTTTGACCTGCAATCCATGTTACTGCTTGC
TACCAATTCAAGGAGTGCCTATATTTATTCTAATGTTGCTTTATTGCTGTTAAAATGCTT
CATCTGTTGGGCATGCCATACAATGGCTTGACTAAATTGTCTAAAAAATTCTATTGTCAA
AGTTGCATTGTTCATGTAACTACCTTGCAGCCGCTCAC
>TeaL_148317
ACATGCTTAGTTTACAGGAATCCTTCATATCTATCCTTCTCCTATTATAGGCACAACTCT
CGAAGACTCTCAAAGTCACCCAAGTTAACTGGAAATATTACACCCAGAAGTTTGTGTTTG
AATGTATACAGTTTTTTGTAAGGACAGAATCCCAATGAACAAGCCTTCCATCTTTTTTGT
CTGAACAAAAATGTCTGGAATTATGACATTACCATGTCAATGATCATGTAACTGATAGAA
CCAAAGCTGATTCACCCACTACCATTTTCTGAAAACATGCACAGCTTTCTTTAAGATCAG
TTCAATTAAGTTCTAAACATTAAGCGACATTCCTCAGATTAAAGAATTAGTTACCAAGTG
GCTACAGAGATAACTAACCAGAATATCAATAAACCTAATTCATTGCTCATACAATCAAAT
TTTTTCAATATATAAGAAATATACACTCTGTTCAGAAGAGCTGTACATATATACCCACCC
TGCAAAACAGATAATTTAACCCCAACTTCTCATCAGTAGAGTACTATACAAAAATTAGAA
TACATAAGTCAGCGTACATAGAGAATGATGGAAAAGTAAGGAAAAATTGAAAGATCACCA
GAGCAGCAGAATTCACAAAAGAAAAATGGTGTTCTGAGGGATGCCTTCAGTTTCCAGAAG
AGAGAAACTCGATGTTGCTTACCACTTGGAAAAAAAGGCATTTCA
>TeaL_148318
ATATATCCAAATGCCATTAGATTCTTTCATTTTAATTGTTAAACCAAGCAGAACATGAGA
AATAATACAATCAGAATAATCACAAACTCCTTCACTTAGACCTCGAATCTACTTATGCTA
ACTTATTTTTATACAAGCCCAACTTTTAGTCTTTAACAAGTATAAAGTATTAAGAAGGGC
CCATAAAAGGCCTGACTTCGATCTTAACTAATACAAGATAAATGTGAAAATCCCCAAACA
TCAACGATAAAGACAATGTCTTCCATAGAATTTTGTTCTCCCATGCGAAAACCTAAAGTA
ACAAACTCTTCAGAAAACACTGGTGGTGCCTCAAACTCAAACTCCACCGTAAATTGCTAA
ACACTGTTATCGATAATAGAGAACTAAATGATACTTCCCACAATTTTTCGAGGTTGACGT
AATCTAAAACTTGATTCTCCTCAACGAAGTCAATATTTGACAACTCATCCATGACGAGCA
TTGCACAATCTTTCAAAACACAAACACCTTTTTTAGCAAGATCTAGTATTCTTCCAGGAG
TTCCAACGAGTAGATGAACTTGTTGATACAAACGCATTATGTCATCTTTTAAGCTGGTTC
CACCGGTG
>TeaL_148319
TCAATGAAGAATGTGCTATCACGCATCCTATGTATGTTACAATGTGTGGGAGAAGAAGAG
GGGACAAACAATTGCTCCATTCTTCCACTCCCCACCGGACAAGCAGGCGAGAAAACCATC
AGGGGAAGGACACAAAAATCACATGAAGAAAGGTACTCTTTCAATCCCCGGCATATATTG
TTCTCCTCCCAACTCCAACATATATATGACAGTCATTAGTGCCGTTTAAAGTCAGATGAA
CATAAAAGATTAACAGCTTAAGATGATCATAAAAGATTAACAGCTTGGTCATCATAGGAA
AGGCCCATCCACAACAACTTAACCGTGAGTCCATTTGTATACTTATATTTGTTTGGGCCA
ATAAAAAAAAGTTATTTCTGTTTGGCCTTCACTCTAAGTCCTTAATATGCATCACAAAAA
CAATCTCATGCTAATCTGTCACTATTGGAAATCTGTAGACCTACTCCGTAAATTATTAAT
ATTGCAGGAATTTTATGCTATCTACACATGGCTCACAAAATGGAGTCACAAAGTTGATTA
ATTTAGAACATGATGGAACCATACTAAAAGCAACTAAAATATATGCATTCAAAGCAATTG
AAACAAGTGATGAAGAAAGAAAGCCTAAAGCCAAGCAATTTCTCTGCCTTTGTG
>TeaL_148320
ATTTTTTAGAACTGTGATTTCATTTAGTTCATCATGAAAATGGGAAATTAAAAAGTTGTT
GTTTGAAGCAAGTACCTTACTTAATGTGGGAGGCTTTTGCAACAAAGCCACAAAATGACA
TTGCGGTTTCTGGTTGGATTCTAAATGTCCCATTCAAATTTAGTAAGGATTTTTGTATAA
TGAAGAACTATTGTTCTCTAAGAAGGTGAATAAATAAATTGTTAGACATGATTGTATAAG
ACTTGTATTTTGTATGCTTGAAGTAAAGTTATGGAAAATAGCAATGCAATGAATATATTT
ATGCTATTATTGATGCACTTTAGTTGCTTATTGAGAACTTTACATGAGACTATGGGGGTT
GATTGCTGGCTTTTAACGTATGAAGGGAGCAATGTCTGCATCTATACACATGTTGAATTT
GTTCTGTTCAACAACAGGGAATATTGCAAATTTATTTGGTGCCAATCACATGAGACCGGA
T
>TeaL_148321
GTGACTTGTTTGGACCTTATGAGCTTCTCAACTTCACTCTTCTGGGACCATAGTCATATG
GTAAGCACTCAAGAGGACATCTTTTTCAAAGTTGAAGAAGTTCAAGAACCACTGATTTTG
GGTACAGTGTTGTTGGGTGTGGATATGTGTCGAAGTGTCGGATTTATCTAATTCTCATGT
TAAGAAACAAGTTGGCTACATTTGTTCTTTTGTAGCCATGTATTTTTTTTAATGGCTTTG
ATGAAATGTTGCCACATCGTATAGGGAGTTCCTAAATTATGGGGATACGATGTGAATTTC
TTCATATTCATATTTATTTTACCTGGAATTGTGACCTCATATTTTTATTTTTTTTGTTGC
TGTAGTGAATTTCGGGACTCAAGTGAA
>TeaL_148322
CTCTCCCCCTCTGAATCCCTCTCCTCTCTCTCTCTCTCTCTCTCTCTCTCTTCATATATG
TAACAAAGCTTTTTTTATAGATATATACAAATCACTCAAATTCTGTGTTTGTTGAAAGTT
GAAAGATGAGGGCAACAAAGTATCATGGTGATGAAAAGGAAAAAATGGTGATCAATGGTC
CACGTCCAACTCCATTGAGGATCATCAACAAAGACTCCCATGTCATCCACAAACAGCGAA
ACCAACAACACCCAATAATCACTTACACCAAGTCTCCGAAGATCATCCACGCAAAGCCTC
GCGACTTCATGGCCCTGGTGCAGAGACTCACTGGTCTCTCCTCTTCCTCGCGATCGTCTG
AGAACAACGAAACTTCACAATCTCAACCTAGAAACAATACTAATAGTTATGAAATGAAGA
GTATCAAAGTTGATGATGATGAGTCCTCTTCAAAACTAAAAGATGAGAATCGTGGTGCTC
ACAAGTATAGCTCAGTTTTGTTATCACCAAATTTCAATGTAATGTTGCCTAGTCAATTCT
TGGCTGATATACCGCTCTTCACCCCGAATTCAGCCAATTTGTTTTTATCTCCTCCGCCGC
ATTATGTGTTTGATGCTAAGAAGGAACTTCCTCAATATTGAAAAGATGAGGTGATTTGGG
TATTGGTGAAGAGTCAAGTTCTCTAATATGTTCTAATTGTTTTCTTGTTCATTGGCTTGC
ATTGGTTTCTTCATTTTATCTTCTATATTTTTTTTCTTTATGTTTGAAAAAGATTGATCA
TGTAGAGATTGACAAGCATCCAATGTGAATAAAC
>TeaL_148323
CTTCTTGTTCTGATACTGGAGATAATAGGCGTGCTCCCAAGCGTCCACACCAAGCAGTGG
CTTGAATTGACCAACGACAGGGTCTTGATTTGCATATGTTCGGATACCGATGTTACCAGT
CTGCGTGTCCTTGACCAACCATGCCCAGCCACTACCTTGAATGCCAGCTAGTGCAGTATT
GAACTTCTTCTTGAACTCATCGAGGCTACCGTAGGTCTGATTGATGGCTTTGGAGAGCTC
TCCGGAGGGTGGCTCACCACCTCCATTTTTCTTTGGTGCCAAGTTCTCCCAGAAGAGAGT
GTGGTTCAGATGGCCACCTCCATGGAAGTTGATGAGTGGTTGCAGAGCGATTTTGGTTGC
AATATCATCGGTGGCTTCGGCCGCAGCCAGCTTGTCGGCAGCATCGTTGTACGAGTTTAC
GTAGGTCTGGTGATGCTTGCTGTGGTG
>TeaL_148324
CAATCATCCATCCAAAAATACCAATCTCCTTATAGCACAGACCAACTACCTATCAGCAGT
CATTCACAAAATAGAGCCCCAGATCATCAACCTGAAACTACCTACCCAAACTTCCCACAG
ATCTGACTTTTGATTAATTTGATACCAAGTCATGTACTGAAAATAAGGCACCTCAACCTA
TGTCCCACAACCATCCAACCATGTACCTAAATCCGAATGAAATCAACCTACGAAACCAAT
CAAATCAATATTAGACCATCATATGAATGGACAATCTATTTAATAATCATAATTTTATCA
TATTTATTTATTTTTAAATGGACAATCTATTTAAATTATCGAAGTGGAACTCGTAGCGAG
TAACAAGTCAAAATGGTAACACATTTTTCTATTCCACGAT
>TeaL_148325
GCTTCAAATTGAAAGGTACAATCTGCAGAAGTATAAATAGTAATAATAGATAACATTATT
ATTCTTATTCTTAGATCTTGTAACGGGACAATGCAGAAGTTCCATCTAGGCCTCTGTTAT
GGAGGTAACTAGTGTGGTCTTTCACTGTGGTTGCGCGATATTTTGGAGGATTATCTTCTG
ATAACAATTCAGTTATCGGTCCATAAAGCTTGGAAGATTGATATGGACTTTCACCGAAGA
AGCACGTGATTGACATTCTTGATCCAACATTGTTTGAGATTGCTCTGTGCTCGACACTTA
AGTACTTGTCATTTGACAAGAGCTGCAGAAAATCTCCAATATTCACCACTAGAGAACCGG
GTGTAGGAGGAACATCAACCCAATGATTCTGGTGAAGAACTTGGAGCCCTCCCATATCAC
CTTGTAGAAGGATCGTTACAAAAC
>TeaL_148326
GCAATGCAAGACGCTGCAATCCCTACTACACATTAGTGATGAATCAAAAGCATTTCAAGT
GATGAGTAAAAATGCTAAAACATTCCAAAGCATCTTGATGAAACTTCTATGTCCAAAAAT
TCAAGTGTATATCTCACTACAAGTACTGGTACATCATGCTAAAAATGATGCCTGGCCATT
TCCAAATTTGGGTGGAAAATTCTTTTCATGTTCTACATTTATTTATTTATTTTTCAGCGT
TTTTGTGCTGTCAAATTTATATGCATGTAAATTTTCAAGTAGTTCTACCTTACATCCTTC
AGTTTGATTTGAAAATCACCTAAAAATTCAACATATGAACATGGCATGTGGACTAAATTT
TTTGTGCTTTATCCATAGCACAATGTGAAAACTCCTAAGCATTATAGTGAGATCAAGGTT
GATACCATCTTTAGAGTTGTCCAGTAA
>TeaL_148327
CCCACATTGGGTGTTTTGTTTTAAAATCATCTTCTATATAAATATTCTATTTGTATATCA
TTACTCTCCCCTTTTTCAAGTCATATTAAGTGGCAACTGGTGAAATCTACTTGCACCAAA
TGTGAGTGCTTGGCTAGTCACTGCTTTCATCAGATATGAAATGCAGTCAATATTTTCATA
ATTGCCTAACTAGCAGGACCCCAATTGAATATTTTACTATCAGTTCAACAATTTTCCTGA
GCATTCTAGCTAGCCATAAAAGCAATTGTAATTATACCTTCCTCAAATGAATACTTCACT
GAGTTTAATTATCCAAGCTTATTGACCGTAGTCTTTTTACAATGCCACCAGAATACCAGG
TACCAATAAAACACTTGGGAAGAATGACTATTGGTTACAATTATCATGTAAAATGCTATT
AATACC
>TeaL_148328
AAAACCCATTAACAAATCCTATGGATTATGCCTTTAATATAAATTATAAATGATAGTTCT
TGTTATTTAAGTTGATTAGTGGATAATTGATATTGTGTTGTGATGCCAATGAAATAGTAC
CTGTTTTTTAGCATCTATCCATAAGTTGTGTGCATTTGATACATGCGGTGTTGAATTGAG
GTACACGAGGAAGGGGCCGAAGACTTTCCTCCATGTCTCTCCCTCTTCAAAATGAGCTAA
TATATCAACCCCAATGTAATGAGTTCCATGAAACATCTGTTACATTAAAAATTCAAGAAC
ATTCATTTAGCCCGCTACATCTTTCTGTTCAATGATGTCGTTTTAGAATATAACCAAGTT
GTGAAGCTTTGAATCTTTCCACAGTAGATTGAACAAATAATTTTGACCATCTTATCAAGC
TAGTTTTTTGGATTCCAAAGAGAAATATATTGATATGTGGGTGCTAACCAAAAGTAATTC
ATGGTTTATTTTTTATACATATCAAATTTGTAATACAATTTGCAGCTTAGCAAAAGAGAG
TT
>TeaL_148329
TTTCTCCTGTTTTCAAATGCATCTGCTCAAAAACATGGAAAAACAAGGTATCAGGAAAAT
CCAGCCAAACATTACAATAATAAACCGAATTGAATTAGAGCAACCACAGTGATAACTTGT
ATATAATCATGCCACCCTATAACATGATTTTGTTTTTGATAACTAAAAACAAAAATCACT
TGTTGGGTACACAATTGTTTTCAAAACAGTCAGAGGTGGAGTGGATGGATGCAATCGCTG
GCAGCCAGAGGTGCTAGATGTCAGTGATGACCAATGGTCAGTGGTGGCCAGACCCTGTGG
GTGAGGGAGGGACTAAAACTTGTTCTGAAAACAAATGAAACGGGAATGAAAACTTGTTTT
GAAAACAAGGAGAACCTTCTTTTTTTTCTAAAATTTGGTAAAATTTGAAACCCATTGCCA
CTTTTTTTAAATGATAAGAAGCACCAAACATGTTCTTG
>TeaL_148330
CTACAAGATCCTAGATGCAAGGTATGTTCATCTCTTCTTGTGTGTACCATTTTGTTATCC
CAATGCCATGTAGTCCGATGGACTACTATTACTTTCTACATTTTGGCCTAAGTGAGCTTT
GATTGGGTCTAGACTCCAAACTAAAATATCCTTGATTGTGTGGTCTGAAATTGAGAGCCT
CCCGAATGATTCTCAACGAGGTGAAGTTTGAAGTGTTCTTGAATCTCAACTAAATGAAAT
CTGAAGAAAGCTGGATGAGTGTTACCTGTTATATATTTTGTTCTTCCACATCGTAGAACC
AAATTATGTCTATCGAGGAAAAAAAGTTGGGACCGAGCAACGTGAGTATGGTGACTATTA
TGGCCCCATTTGAGAAGTATGATTCACAGCCAAAAAGTCAACTTTTCTGCACATCTTTTT
TTAAAAAATCAA
>TeaL_148331
ATAGGACATGTCCTAATAGAAATCTTATGGTACTTTCACTGAACATAAAATTTTTTTACT
AGTAGATATGACTGCCAAGTTGTTGGCTGTCTCACCCTCATTTGATAAGAGTACACTGCC
GAGATATCATCCAAGAGTACACTCCTCACACTACTGAGATATTGCCCAAGGGAAAAACAA
TGTCGTCCAACATCGCGAAATCCACTGAAGAGGAGGATCACTTGATCCGAAGCACCAAAA
AGATTAAGAGTTCAGATACATCGGCACCCAGTGAAATGGACACTGAAGTGATCATGGCTA
CTATTACAGGGGAGGAAGACCCTAGATCGCAAAGCCTTCCGTCACAGGCCATCCCTTCTG
CTAAATCTTTCAAGGAAGCCCTGTCTACGGCCCGCAACTATGACGACACGTTTGATAGTC
GAGTGGAG
>TeaL_148332
TTAAAGTCTGAATTAGTGTAACTCATATATAAGAAATTAATACCCGTAAGGATGTGCAAA
CTCTAAATTATTGGAGCTGAAACTATTTTGCCAGATCACCAAAATAATAACATGTGGAAC
ACTTTCTATTAGATTTGACATTTCAGAGACTTCCAGCCTAGAAGTACACCTTATAATTAG
CTATACCTTTAGTAATGTAGCCATAAACAGAAGTATAGCTCCATTTCTAACTAATGCAGA
CACCTGCAGATCAAGTGCGATGATCAGTAACTGAGTTGTCAGTTTCGCTTTTCGGCCAAA
TTTTCTTTTAGCTTTCTTTGTTAATGATATCTATTCAAAAGGAAGCATAATTAACTTTGG
ACTAAACTCTAAAATTGTAAACTAAACTTACATATATTCCACAAAATAAACTGATGTATT
ATTGATTGATATCTGATTGATGTGT
>TeaL_148333
TGCAGAAAGCCTTCTCGCCTCTGCAAGTACAGAAGATCGGTTACGTGAAAATTGTGGGAA
AGAATAACAGAAGGGTATGATCAAACTAAACTAGTGAATGAATTCATAAAAACCAAAAAA
TAGGTTCATCTATATACACAGAAAGTTATGGCTATGCAACGTCCAAAACCAAGCTGATTT
GAACTCATCACATCCAATATAAAGATTAGCCTTGTTAGAAAAAGAAGCTTTACGCATGGT
TATGCCGGATCCTTTTCCCTAGCTTCCAAACAGTAATATCAGGAGACGAATCGATATTAC
TAGCAGTATCAAGAGTATTGAGCGACATGTATTGGTCAGGTGGAGCGATCATAAATTTTT
TAAAACCATCAACCACAAAAGAGGAATTTTATAGCAATTAAACTGGCTGTATCGACTGTG
AATCTGATCGTGAATAACTAACACATATCGTGAATGGACCAACACAATTTTTATTCTCAT
TCGTACTGGTGTATTGAAGTGTAACGGTATCACAAGCCAAAAACACAAATACATATCATA
TTTAAAACTATGCCCTCAAACGTGCGATGTGATGCGAATTTCAAAACATAAAGATCTCAA
AGCATGATCAAGCGGCTCGGAGTGTATCGGGGACGGGGAGAGTGATTTTGGGAGTGGGGG
ATTCATGCCATTATCTGCCTAACTAATTAAAGGTTGTTTCAACTTCAATGAATTAATAAC
AGTTTAGAAAGCATCAAACTTGAGTGAGGATTACCCAACTCCAATTTTCTTAATTCTAT
>TeaL_148334
GTAAAAAATAGTCACCAACAGTTCAAATTCTTGAAATTACTACTTTTACAAGGGCAACGA
CTGATCTCAACTAATTTATCTCCTAAAAAAAACACATTACCAATGTATTCAGTAGTTATA
TTAGGAAAAATGCAAATTAAAATTACACGATGATCTCAAAACAAATTGCATATTAAAGTG
TGGGGACCTTTCGATATGATCTCAAGAGTGCTCTGTAAATGGTCTCTCCTTTACGTTGTG
TTTAAATCATGAATTTAGATAGGACTTTGGAAAATGAAAAGAAAGGGAAAAAAGTGATGA
CACTGAATGAAATATAAGCAATTTTTTTTTCTTCTCTATTTCCCTTTCCCAATCCCCATC
CAAATCCATAATCCAAAC
>TeaL_148335
AAAATAGGCCATTGGGTGTTGTTTTGAATTAATTATCACTATGATTGGTGATGTAAAAAA
CATGAATGAATCTATCTACTGAAACATAGATAGCATTGCTTTTGTTTTTAAGCAATTCTC
TCTGATCTTTGTTTTATTCGATTTAATAAATCTGAAATGAGTTTTCTGTTTGGAAAGTTT
GGTGAACTCACTGAGTTAAGTTGGGGCTCAGCAAGTAGACTCCTGACTTGGTCAATTTGA
TATCTTAGTTTTATTTATTAATAGTAATGATAGAGAACACAAAACACAACCCCATTATTT
TAAAATGATCTAAATTATTTACATCGCCTTCAAACATAATTCCAAAAAAAATTCAAATTA
TGTCAGTGGGGATCGTGGGTCCTCCTTGTGGAGTCCAAACATTTTCCATTTATTTATTTA
TCTATCTATTTTTATCTACTGATATATGTGAAGGGTAGAGTTGTCTTGAG
>TeaL_148336
CTTAGACTCTAAGAAGTGAGATTTGTTTTTCATGATAATTGATCTTACGTGTTGTCATCT
TATTCACTTGTTTGATTTGAGAATTGAAATTCATGAAAATTTCTATGGAAGGAATAAAGT
TAGTGACGAGACGACTACCATACCAAGCCAAGCCAAGCCTTAAATCCCGTGAATAACCTA
GCCTTTAAACGATTCAAAGTAGATTCATTTCATAAGGGATCCTAGAAGCTTTTTTATGTG
TTGATTGTCGGCTACCCAACACATAACCCAGGCTTGGGACCGGCAAAGTTACGAGACGAC
TATCATATCCATTGTTAATAGCGGAGTTCATTAATTAAATATCAGTGTTATAGGAGGGAC
TTTTGATTGCTATCTTT
>TeaL_148337
AATATGGCCCTCTACCTGTCAGGCATAAGCTTGGCCCAGGCCCACCATAGGGCAGGCCCG
AACCTTCCATGTGGGGATTGAGCCGAGGCATATGAAACCTGTCCTGATGGCTCGGCCCTA
AGCCCAGTGTTGTATGATGGGTCCTAGGGCCTTCCAGACCCAACCTACCCTGGAAATTCA
AAAATAAAGGTGGAATTAAAAAATTGGCCGAGTATTGGCCCCCCAACTAACAGTCAATTG
TTATTTTTTAATTCCTCTTTTTGGATGTAAAAACCCAACCCCCCGCAAAATAAATTATAT
CTCTCAGCTCTTTGAACTCTCTCTCCCTCTCTCATAAGTGCATTTAGAAGATTTCCTTCA
AAAGTGCTATTTGAA
>TeaL_148338
AAAAATAAATAAAAAAAAAAAAACCTAGGTGGAGAGCGATTAAAAAAATCGATTGACATT
GATGTGGAAAAGAGAAAGATGTCGTCTTCTTCAGGATCTTCGCTGGGTTCTCTCTATCTC
TTCTCCTTCACTGGTTTTCTCTATCTCTTCTCCTTTGCTGCGTCTCTCGCTGCCTCTCTT
TTTATTTCTTTCCTTTTCTTCTCCAGCCACTGTTTCCCCTTTCTTTTCTCTGGGTTCTCT
CTTATCTGTTATGCTTGTGCATGCAAGAAAGGTGGCTTTTTATAAACCTTTTCGTCTTTT
CCTTTGTTTTTTTTGAAATGGTGAAACTTGC
>TeaL_148339
CCAGAGATACAATTTGAATCAACGGCCTATATCAATCCTAAGTATATATCAATAGTTGAA
ATACATTCACTTCCTACCCAACCAGTAAGCTACCCACTTACCCACGTCTCCCCTCTGCTA
TGAGTTAAATTACTTAAGTAAAAGTGCTGATCTGAAATTTGTTAAATTGAAATCACTTCT
TTATCTTTTAAATGGCGACAGGTTAGACAGATGGATAATTCGAATGGGGAATAACCTGGG
TAATTCAAAAGTCCTAGCTAACCACTAAGCAACAGAATTGTTCAGCAAAAGGAATACATT
GTAAGAACTACAATCACTCATTAGTTATCATGTTTTGAAATTTTTGTTTTAGGTGGTGTA
TCACGTGCTCTAAAATGCCATTGATAGGGATAACAACTTTCCAAAACAGGCACCAGTGGA
CTATTTTACATAAAAAACTGGAAAAGGGGAAAAAATAGTTGGGACAGGCAGG
>TeaL_148340
CATTCAATAGAGGCGTGGTTGGCAGACAACCAATCCATACCTAAGATCACATCAAAGGTA
CTAATGCATAGGAGAATCAAGTCTACGTGTAAAGTTTCCCCTTTTAAGGATACAGTACAA
GATTTGTACACATCAGTACTAAGGGCAGAATTACCAGAAAGAAAAGACACAGACAATAAA
TATCCTAAGGGTTCGGGTGTTAATGCCAACTTGGTAGCAAAATGTGGTGTAACAAAAGAA
TGAGTGGAACCAGAGTCAAATAGAACATGAGCTAAATGACCACAAACAGAAAGTGTACCT
GACACAACGTTCTCGGTAACTTCTGGGTTTCTAGGCACCAAGGCAAAGGCTCTTCCTTGG
CGTTTTTGGTCCTTCCTCGCTCCTCTAGGTACTGTGGGTTTTCGGACTAGTTCAAAG
>TeaL_148341
AAGCTTTAGTAGACATGACCAAAAGAAATTGGGTTGTGGAGCTTTGGTTGGTTGTCGGAT
CAGTGCATTCAGTGTTTGTACTGTTTTTAAGCCTTATTTGGGTCATATACCAGTTTTGAA
GTGGCAGTTGTAGCGGGTTGGCAGTGTCAAGATGCTAATGACTGAGGAAAGAAGAAACCC
CCCGGTAATGACCGAGGAAATAAGCAACCCTCCCCTAATGAAGGAAATAAGCAACCCTCT
GGTAATGAACCACCCGGTAATGATGACCGAGGAAATAAGCAGCCCTCCACCAACAACCGA
GGAAATAAGCAACCCTCCGGTAATGACAGAGGAAGTAAGATACCCTCCCCTAATGACAAA
GGCAATAAGCAGCGCCCATCAAATGGATATCCCAACAAAACAAGTAAAG
>TeaL_148342
GTTTATGGAAAAATTATATTAAGAGGATGACGGGACTCAAAACTGAGATAATGAGTTTGA
TAGAGAAGACAATTACCAATTGAACAACACATTCTATATGTGCATTCCTCTTTGTCATCA
TTCTTATACTATTACTTTTTTTCGGATTGCACATGCATCACGTGTGCAAACTACTAGTAT
ATATATAGTAGTTAAAAAGAGGGAAAGTGTTTTACCCTTTCCCTTGACCATTTAGGATTA
TTGTTAATGCAAACTTGAGCCTTACCGAACTTATTTAATTAGTGAATCTGTAGCTTAAAA
TATGATATGTTGGGGGAGACAATATATTCTCATTTTACTTTCCTGTTTACCCTTCCTATT
ACTGTGGCAATGAAAGCAAAAGGTCGAAATCATCATTCCAAACTTAAAAGCAAAATTTTG
AAAAACAGAATTGCGCCTCGCCGACTCTCCCCTTCTCATCGACGGTGGCAAACTGAGCTT
CAGTTTGGATAAAGAGAGTCGGAAAAAATGTTATATGCTAGGAGCTCGGGGG
>TeaL_148343
TGCAGTGCCTTTCTAAAGAAAGAGGCAATCAAAGTCATGACTGAAGCACATAAAGGAATT
TATGGGGCTCACCAGGCAAGAAGAAAGATGAGAGGGCTAAGTAGAAGGTATGGATACTAT
TGGCCTACTATTCTTTTAGATTGTATTAGATTTGCCCAAGAATGTTTACCTTGTTAAGCC
CATGGTCCTGTTCAACATGCTCCAACAATTTCTATGAATTCCATAGTTAAACCATGGCCA
TTTAGAGGTTCGTCCTTAAACCTAATTAGCAAGATTTGGAATCCTTCTTTATAGTTTTGG
CTGCGAATTACTTTACAAAGTGGGCTGAAGCCATTCCTATGAAATCAGTGAATCAAAGTG
ACATCATTAAGATGATCAAAGAGAACATTATTAAAAAATTTGGCT
>TeaL_148344
CTTTTTTTATGTCACCAAACATGTCACAGAAGTTACTAATTGTTTAGTAATGTACTCATC
ATGATACTCCTCCACATACGCAAACTTGAATATGGATATGTATACACGTGAGTGTGTGCG
CACACGTCTCCAACATCACAGTACGATAAAGAAATCAAGCCTTGTACCATACCTGAGTCC
TGGGAGCTCCCTTTTCCTACAGCCATGGTCATGTTCACATGCCACGATAATTTGTAAGTA
TGGTCAACTGGGACAGTAAATAACATTGAGGATATCAAACCTTGTCCATTAGGAGTCCCC
TGTCTGACAGATTAATGCTCTTCTTCATTCTTCCAATAATGGTTATGGTGTCAACATCCC
CAAAAATAAACAAACAGAAGCAGGAA
>TeaL_148345
CGAAATCTCTACGACTCTGTACGTTCCTCGACTCCTCCATATATTCTCGAGCTCTCAGCG
ACAGTTCTGACAGACCCGCTAGTATCACCATGTCGTTCGTCATTCGCAGAGGTCTTTCCA
CCCTGGTACCCCCGAAGGTCGCCAACCCAGCGGGCCTCGGTGCTGCCAAAGATGCAGTTC
GAATGGCAAGAATAGCCAAGTTCTATGAAAAACTTCCTAAAGGACCAGCACCAGAACGAC
AAGCCAGTGGTCTACTTGGACGTTACCAGGCGAGATACTTTGGTGCCAACCCATCAGCTG
CTCCAATCTGGCATTTGATCTTCAGCTTGATGGCCCTGGGTTATGGCTTCGAGTACTACT
TCCATTTGAGGCATCACAAG
>TeaL_148346
GGAAAAAATAGGTGCATTGCATACAATTTTATGCTTTTAACAAATATGTGCATTGCATAT
GCTCTGATAATTATAAATAGGCATTATCTTACATTGTTCAGCTTCAAAATGTTATAAAGC
ATTCATGCTTCCCAAGTTCCAAAAAGCTTGGGACTAGAGTAGGTGACAAGTATGGCCATG
AAATAATACTACCGTTGGAGAATCATATCTTGTTTCCATGTTTTATAGCACTAAGAAATG
AAGTGAACATCCTCACGCCTACTAAATTGGAGCAGCACCATATACCTCTAGTCACAATCT
ATTTAATCCATTCTTTATCTTTCTTCAGCTTCATCCCAAAAAATAGCCAATTAACCCCCC
CTCCCCACCATTGAAAAAAAAAAAAGGAAGAAGAAGAAGAAGATTTTGGTATCATATTCT
ATTACCTTCATCTTGAGAATTAGCCCCTTCTAATAAAAATAA
>TeaL_148347
CTCACGTGGGTATATTTCATCATCATGAGAAAGTTAATAAACCATTTTTTCAGCATATTG
GAATAACATTTGAACTAAGGATTATTTACATAATATTAGTTTCCAGTGGTAATCAAAACA
AATTCATGATTTGGGTACCCCAACTTTATTGATGTCTCTCTTCCTTTCTTGTAAGGTTTT
CCTCATCAATAAAATTTTTGTGCCGATCAAAAAAAGCATTATTAATATTCCAGTTGTAAT
GAACTTGCTTGGCTCGTTCTGTCTTTAAAGCAGTTTCAATTTTTTCTTCCCTTGTTTTCT
TCAGCAAATGTGCCTTTCATATTAGTCGTGTTACTGACATATTGTTAGGGCCACAACTGC
TGTTATTCCTCCTTTGTTGCTATTCAATTTTAACTTTTCTCACATATATACTCA
>TeaL_148348
GTTACATCAATTTTTTCACTCAAAAAAACTTTTTTAGAAATTTCCCAAACACATTTAACT
TTCTTAGCTTCTAAAAAAGCCAAAAATCTACTTTAAAAGCCTACTCCAAACCCACCCTAA
ATACAACTTATCTAAATAATAGTGGATCCCAAGTAATCAGGACAAAATCTAGTTTAGTTG
AGTTGACACATTATCTAGATACTATTCATATATATATTAGAAAATTGGCCCTCTTAATTA
AAAAAAAGAGGAGCATGGCACATTCTGGGTTTAATTATGAGTGCTGCAATTCTTGTTTCA
AACCCCTAACATGTCACTATATATTGTCCTTCAGGTGGTTTTCTACAAAAAAA
>TeaL_148349
TATTTAAAGCTCTCCGACATCCTTCCTCACTCCCCTCTTGCACGTGGAGATTTAAATATT
CAAACATGTAGAGAAATAGAATGCAAATGGGGAAACAAAATACAAATAGAGAGACATGAA
CCGATGGCATCTCCTAATCTGAGCTTTGATACCATGTTAGATTACCACTAGCATGTCAAG
TTCAACAATATTATACTCACTAGGATAAAGTTTGACCATATATGTTTTATGAGGTGTGAT
GCTTGGGTTTGAGTCTTACTACTACAAGTGCAACATCCCTTCTCCTATTGCCCTTCTACT
GATTGTAAAAAGAAACCCGG
>TeaL_148350
TCGCAACCAAATATAAGAAAACTTTTTCTTACAATTTTTTTGTAAATGTTTTCTGTTGAA
ACAAATTTTCTGCCAAAGCAAGCAGAGTTTTAATAAGGTGTTTTAGTTTGATGAGAACAT
GCCTGATATTGGTACTTGGCAAAGTTCTAAAAGATGAGAATTACTGCAGGTAGTAGGAAT
AATTAATTGGAGAAGATAAAATAATTCAATGAGGTAAGGTTTGCATGCATTGCACATGGC
ACCATTGTGGTACATAATCATTTTAATAATCTGTTTTGTACCATTGAGCTGATCGTGTTC
TCTAAGCACCAGCTTTCTGTTGCTTTCTTTTTGGCGGGGAAAGAAGAATAAATTGACAAG
AAGATGGGCAAATGGAGAATGGAGAGACAGTGACTAATGATGTGCAGAATGTTGTTCAAA
ATATTAGTGTTGCAAGAAAACATATAATTATAATAAAAA
>TeaL_148351
TTTTGATTTTATTAAAATATTTTATTACACAATTTTGCGTAAAAAATTAAAAATTTATCC
CAAATATACATTTTTTTTTCTTTATTTTTTTAGCCAAAAAATTAAAAAACACACTTATAT
ATAGCACATGGCAAACAACTTGTGGGAATCTTATAGTACTAGCTAATACATAATATATGT
TGATAAAAATTAAAAAAGAAGAAGTTAAACAATATAAAATAATTCTTTTGTGGTTCAGTT
GGGTTCCCAAATCCGGCTGTTAGACCAATAGGGATTGGTTTGGTGGATAAGACTTTCGAA
TTTCTCGCTCAAGACTTAGATTTGAATCTCTATAGTTCTTTATTGGAGTTAAACATACTC
TTTAGCACTTGGAGGAGGCGAGAGC
>TeaL_148352
TTAGACTGATTCAATTCTATGATAAGCAAATGCTATCTATGCATTTGGTGATGAATGGAT
GTTCCTTAAGTTCTTTCACTAGTTTGGATGAAGTAAATTTTTGGGCAAACTTTTAAAGAA
TTCTGGTTTGGAAAAGTTTAAATGAAAATGTTAGGAGATTGTTTTTGCTATCTAATGCTG
AAGATGACAGACTATGTGTGGCAGTGGAATGACATTAAGTGTTTTGGGCTCACAGGGTTT
TTTTGGATCCCATCACATATTCTTTAGTGTTATGTTTAGGATTAGATGCCAACCTATTGT
GGTGGCAAACGAGAAAACTTTTTCTTAAGCTAAGTTTTGCCTTCATTGCTACAATCCATG
TTTCAAATTCATGGAATTCTCATTACTTAACTTTTCTTTTTTTTCTTTTTTTTTTAATTT
GCTGCTCATTTATTGCTGTCAAACTAAATCCGTGAATTTGAGAGGCCCATTGAACTTTGT
GGCTCATCGCATTCAACATTCC
>TeaL_148353
ATTTTATTCAGATTGAATGAGAAATATTCAATAAAAAGATTCATTTGATATGAAGCACTA
TAAGCTCAAATTTAGATAAAATTGTCCAAGTGTTGAGTTTGAGTGGAAGCAATGGATTAA
AGAAAATTAGTGAAAAGTTTGGGTAAAAATTAAAATAGTAGGTAGTGTCAAGTTTGAATT
GGATATAAATATGTATAAATGAAATGGGATTCTCTTTACTTGAGTAAAAAATTGAGCTTA
CTCAATTTGGAATAAGTTTGAGGAAATGAATAGAGAGGGTTTTAATGATTTTTTACTCTT
ATATATGTCAGGATTCAAGTTACAGATAACCCTTTGACATAAATGTTTTTTTAACCATAC
AATTATGATTTGAAATTTCTGTATCTTGAGATTCCTAATACACTTTTAGTGATCAT
>TeaL_148354
CCCTATATGTATGTAGGTAATGAAGAGCAAGCTTAAGTGACCTCATTTTTGTTAAACTTT
CTATATATGCAATATAGTTGGGAGTTATGTTTTGAATGTGTTCTCGAAGTTTTGTAAATA
TTCAATTTTTGAAAGAGATCGGTTCTCTTGTGATGTTTTGTACTTCTTGTAAAGCTATGT
ACTCTTTGAGATACTTTTGAGAAGTAAATTGCTTCTTCTCAAATGCTTATGCACTTGCTC
TGAATGAATTGTAATGGTTGATAGAAATGCTTCTGCTAATTTTTCCCAATTATTATTCAA
GTTTATTTATTGTTTTGTTTTGTTTAGATAGGCCTTTGGTAGTCAAAGACTACTAGCTGA
TTACCACACTACTCCATTTGGGGCAGGATAGGATGACGACAAGATGAGGTTATAATTAAG
TACCAACTTGGAAGAATGGGAATTATAAACCCAGCTTCAGTTTTGCAGGACTATTTTACG
TGCATATAAATTAGTTTCATTTTTCTATGTTAG
>TeaL_148355
ACTCTCACGTGCTTATCACATAGAATAAAGTGTAATAGTGGGAAACATAAATGATTTTTC
TCTCTTACCCTCATTTTGTAGTCACATTTTTGTCACATAATTGAATTTTGTTAAAAATTT
AAAAAAGGAACATTGACATTTATGTAGGGACCAAGGTGAGATTTGAAAAAAAAGTGCAAG
GGATTGACTATCACGATTTCATGTATAGGACCAAAGTGGGATTTGACTCGAAGTGCAGGG
GGTTGACCTGACCGTCATGATTTCATGTGTAGGAGCCAAAGTGAGATGTGGTGCAAGGTG
CAAGGTGTAATTTACCCTTAAATTAACAAACCTAAAACAATGTCGTAAAGTCTATCCAAT
TTGACCGGCAAACGAATCGAACAAAACTACTACTTGAGCTTGTTTGCTTATGGAGTTCAA
AAATTCCAACTCGTACGTGGATAACAGATCTAATTTAAGCCTGGCTAATGCATTAACATA
AATAA
>TeaL_148356
TCGATTCTTTCTGAGATAAAAAGGTGATCTTGGGAGCTTAAAGCTATTTTCTTTGTGTGC
ATCTAATGGACACAATGCGTACTATCTTGTCATGTGCCCTCATGAGAACAAAACATTTAT
GTATATGAGTAGAAAGTTCTCTGTGGTTTCTATTGTTGCCAAATTCCAGTGATCCAGGAA
AGTGGTTGCACAAATGTTGCCAAATTTCTAGTCTCTGTTTGTGAATTTGCAACATATATT
CGATGTATCTGACTCGGACACAGCTGTTATAAGAGCAAAATCATTCCAACTTGATTTTAG
TGCCCATGATATGCAGACACAAGATTTGTCTAATCTAAAGCAGCAAAATGTTATAAAATC
AGATTATCCTTGTTGCATAGAGGCTTCACTGACAGCTGTAATGGGGCAGAACATGTACAT
AGCCATTGCTAATACATAATTTTCCTTTTCAGTTTGGCAATGCAAGGGGCACACCTTTGG
TTGGATACATCATCTGTTAATG
>TeaL_148357
ATTGAATCCAACAGTGAAAAAAATCAATATTTTCTATCTATATTTTATGTTTATTATTAT
TTATAATTTGGGTAGCGCTAATGCCACGAAGTGCAATGCTTGATCAAGTCAGTTGATTCT
CCTGCTCTTTTCTTCTCTCCTACCCAACCCTAAAAACAGGGCATTAACCGGTTAGATCTT
GACAACTCATATTTAACCAATGCTCAAGCCCGTGGGCATATCACACTGTTGTTCCCCTTC
ATATAGCTTTCACTATTTCAATTAAATAAATGTACATATTTGTGCCAATGTTTTATAAAG
AAAGTTTTTTGAGGCAACAATACTAAGATAGGTATTAGGTAAGCTTTGAAGAACCAATTG
AAAATCTTGTCTGGTTGAATTTAATCTTTTAACTTTATTAGTTCATAAATCTTTTGACTT
TATTAGTT
>TeaL_148358
TTGGTATTATTATTTATCATTGTAATCTTTCTAATCTCTTGAGATTGTTAATTAGCACAA
CGAAGGGTTCATGAAGCTAATTACACGGTGCTGATTGTTTAATTTACTCCTCATCATCGT
CACCTTCATCATTTCCAGCTCCCTCGCCGCTTGCAACCTTCTTCATGTTTTTCCTCTTGA
CACGACCTGGTCTACCACCACCGAATGGTGAGTTCAATGAAAAGTCAATGTGCTTCTCAG
AGTCCAACCTGACAACAAATGATGGTACATTGACGACTTGCTTTCTAACACGAATGTGAC
GCTGTCTAATTAAAACACGGGCATGGTGGATACTCTTAGCTAAACCGTGCTTGAACACCT
GTGTCTGTAGACGTCGCTCTAAGAAATCTTCAATTCTTAAACCAAGGACGTAATCGAGCT
TCATTCTACTCTCATCCAAGACACCAATTCGGACTAAACGTCTCAGTAATGCATTACCTT
GAAACAAACGACGTGGATCCTTCTCATCTAATGTTAACAATTCACGAGCGG
>TeaL_148359
TCATTGAGAATGCTTGCATTGAAAGCAAACTTCCCTTCACCACAAGAACCGGGAGTACAT
AGACCTGGACTACACAACTGCAATGGAGGATCATAATCTAGCTGCAAGGTGGACACATTA
GCAAACCAGCAATCAAGCACCAAATCATCTTCCCTAATCCCACATGTAATAAAATCAGAT
GAAGCAATCGCCAAAAACCCAGAACCTTTTGGGATTGAAGACGAATTAAAGCTCCCCCAA
CATTCAATCCCATGGTTATCCTCTCGAATGCCACAAAAATGTTCTGCCCCGGCCGCCAAT
GACACGAAACGAGTTCCAATTGGAGGAGAGAGAAGTGAATTGCCATTGCCCCAAC
>TeaL_148360
CCTCTTTTGAAAATCTCATACACAATGCTCGTTCAAAAATATAATCAATCCAATGATTTT
CATATATCAATAAAGGGTGATAAATACAACTCAAGCAAATCCTCAACACTAGTGTCTAGA
AGTAAGCTTATCAGGCACTACCAAATCTTACCTCACCGACTTCTAAACGAAGGGCTTAGA
CACCCACACGTGCTTATTTCTACTCTTACACTATATACACTCAAGCTAACTTAATTCTCA
AACTACACCCCTTAACAGGATTTTCCACCGTATTTACCTCAAAGCGATTCATTAACATCT
TTTGTTCCACAACATTACCATTTCAAAAGTGATCTTAACAATGCTAGTTCAAAAGAAAAA
C
>TeaL_148361
AAATATTCAACTCTCTACCATTAACTAGCTGGAAGAAAAAAAAATAATAAAAGGGTTTGG
CCTCGGTTGGGTGTGTTCCCTTCAAGGCTTTAAATTTGAAATCTCTTATATATAAATAAT
TTCTTAAGGCCAATCTATATAGGACTATGTCTTGGCTTTAATTGGGCTTCCGCTAGTAGA
CGGTAGAATTGGTTCCCCGAATTAATCGGTCAAGTATGATGAATACTACGTTATCAAAAA
AAATTATTTAAAAAAACTTATAAAAAAATAGAAAAGAAAAGAATTTAGCAAATTAGTTTA
TAAAAATAATTTGTAAATAAATTTAAAATCCAAACATAACATTTAAGATTCAAGGACCGA
GTCAAATTTACCTGTGACACCAGTGGTAGAATGC
>TeaL_148362
ATTGTTTTTATATACTAATTAGGTATGACAATGTATGTATGTATAGGATGCTGAATGGTA
AGGTAATAATGAATATAATTAGGATGTCGCCTTCTTGTATTCTCTTACACAAACGGCATC
TTTGCACTTGCAGGTAGTGATTAGTTTGTCGCCAACAAATTCACGGATAATTTCAACTGC
TGGCTCAGCGTTTTGCTTTTGGATTAATTTGTTGCCCTCTCTGGTGATTACTGTCTTCAC
TGTAGCACCGTCCATACGTTTCTCATCAAACTCTTCACCGATCTTGAATTCGATTTGTGA
ATTCTTGAATGTTGAGGCGGTCTTGACGATGTAGGTGCCATCATCTTTGACACTGATTTC
AATTGTTGGCGAGGTGTTGGTAGCAACTTTGCGGATGACGTAACTCACATCCATTGCCTT
CAAGAAGTCGTCGAATTTTCCATCATCCTTCTCGTATTTGTAAGTGCCAACGAAGTCTGC
CATCTTGAAAAATTATAAAGAATATTAAATTGCCGGTGTTGATAACTAAATGAGAAGTAT
GTGTGACTGTGTCTTTTTGTTCTAATTTAATTTGAATATTTATGGCTGATGTCTCCTTGA
AAGCAGAATCAAT
>TeaL_148363
CTATCATGTACAATTTGGTACTTCGTCTATCCAGCAATATTTTTTATCAAACCCACGTTT
GTCTTAAACTAATTTTCCAAAACCAAGCAAACACTTGTTCCCCAAACCTAGGTTGTTTTT
AAAGTCATGTATTCAAAACACGATTTTGTGTGTGAAGTCTTGTTTCCAATACATGACTTC
AGGAAGGGAAAAAAAAAGAAGAGAAAAAGAAGTTACACAGACCTCAATGTAGTTTCTGAA
ATTACACTGACTCCCCTGTTAGAGTTGTTGGCTGACCAAGATTAAAGGGAAACGTGAAAT
TAACCTTTTGCCCTTTAACAATACCAAAATTCCATCACAATATTTCTAACCAAACAAACA
CATATTTCAAAACCATCCATTTTGCTCTCTAACCAAACACTATCACCACCCACAACCTCC
CCTATTTCATTAGCCAAACAAAATCCAATGCATTCCTCATC
>TeaL_148364
TGGAAAGCCTTTAAGTAATGAGATCAAAGAACATGTAAGGCTATAATATGAGAACAGATA
CACAAAAGTTGTTGTTCTTCAAGATATTCCAACACAGAAGTTGTTGACACCTAAAAGTAA
AAAATAAAATTTAAAAAAACAGTATATGCTGATTTAGTGCTTTAAAATAGTTGACCAATC
TCTTGCATTTTGTTGGAAATGTGTACCTGCAGTTTGCTTCGTTACCCAAAAAAGAATCGT
ACGTTGTAGATTGTTTTGCCCTATTAACTGTTTCTTCTATGCAAATTGCACAAAAATTAT
ACGAGCCATATGTTAAAGAGGTTCCACTTTTCAATGGGTACTCTTTGGGATTCATCAAAC
AGATTGTAAGTCATCTTGTTACTAGTAAACAGATGCTAAGATCATACCTGCATTGATTTT
ACAAAGTCATGCGACATTTATTGGCTTAATTATCTGTGCAAGGTAAATATTTACTGCTAA
GGAGGTTAATGAATCTAGCAACTCCTGATCTTATACAACTTCCAACTTATTTAAGAGCAT
CAACTTACTAATGTCTAGCTATCTTCAGTGCATCTTTTATAGAATTTTGGGAGTAACCTG
AATATTGTCTATTGCATTTCCATACTTGTTCTAT
>TeaL_148365
CGAACCCTGCACAGTCCCCCACTCCTTCCTGCCACTGAAACAAAAGTGAAAACAAGCATA
AGAAAGAATTCTAATACAGGAATGAAGTAAAAAGTTCAACCATTAAAGATATCCCTCAAA
AAACAGATGCCATAATAGCTAAACTGCTAAGGTGCCATTTGATATCCCTCAAGTACCAAC
ACCACCACTATATATCAAATTGATATTATGTGCAGAAACATCAAGCTATTATGACTGTCA
AGTAAAGTTTAGCATGACTATTATCACACAACCCACTTTAAGCAAAACAGTTCACAATAA
TAAAGAATAGATGAGCTCCTACAGCTCTACTGCAGTGTCATTTTTATCACACAACCCACA
TACCACACATTACTCTGCTTACTACAGTCATATTAGTCACATACCACGCATTCACATTAT
AATTCTTACTCACAACACGGACATTTACATCCCATACAAAAACAAAGTTAAAA
>TeaL_148366
TTTTTTTTTAATATTTATCACAAATTCACTATAACATATAAGATTTTTAAAAATCAAGTT
TTTTATTTTATTTTTTATCTCTAAAAATATAAATTTTGTTACAAAAAATATTAAGAGACT
AGGTACAGACACTAGTCCTGTGACTTTGTCCGAGTTAAGTTAAGTTAAGTTGTGATGGAA
TTGTTTTAGTAAACAGGTTTCAAAATGAATAGGGATATATTTGCTTAATTAAAATTCAAA
TTTTGATAAAATAGCTATATAATGTGAAATTTTTTTTTTTCTAGAATTAGTGACAAAAAT
TTTCATCCCTAAAGAAGGTTTTTTTTGTCCCTTATTTGGCTTAGGTGGATGACTAATTTT
GTCATGCATTCTTTAT
>TeaL_148367
TCCAAATAGCAGAACAACTAACTATTATTAACATTGTATCATACCAAAGCATTAATTTGG
TAAGTGAAGCAAAAGAAATTCTACACCCATCAAAGTGCCTACAGATCCTTCTGGTTTGCC
AACCCTGAAAAATGTTTACTACACAAAACATACAGTGGCGTAATCCATTTCATTAAATTC
AACAAAATATATAGCTGCACAGCATATCCCCAAGACGTAGGTAAGGAAAGCATCAGAATT
ATCAACAAAAATTGTACACTACGCCCAAAAACACAAAATAATAAAAGTT
>TeaL_148368
AAACCATCTCTGTAATTCAAAGATTTGATGACTTGGGCATGAATTTTTCGGCAAAGTGGG
GTGGAGGAACAGAAATTTACGGCGGAAACGAGAGATTGAACAGTTGGGTCGGCATGGAAT
TGGCGAGAGGTTTGACAGAAAAAAGCGTTGTATAATCTTCTTGTTTTGATGAAATCGTGG
AGAGGCAGGGGTAGAGATTGTTGTTTGACATAGCTGAAGCTTGTGGGATTGAAGTAGCAG
TATGAAAGAGAGGTTAACCAAATCGGAGAACAAGAAGGAATTCTTGTCATCTCCCATACT
TTTAAATTCAAATATTCCAACGTTATATTCCAACGGCCAGACCCTGGAGAACGTATTGAA
ATATATGAAAAAAAGTTAAA
>TeaL_148369
CAAACTAATGGTATCAACTCAAAAATTGAGAATCAATATGCTGCGTCTAAACCCTAAATA
ACACATTGACTGGCAGGGTAAGAGGGGGGGAAAAAAACAAAGGGTAAGATTAATAATGGC
AATTGAAGTTACAAAACTAGATTTAAAAGCACAGGCTGAGAAAGTACAGGTACAGATGTA
ACTATACAAAGGAAACAATAACCAGCCATGACAAGAACATGTGAATGCAGTTCCCCTTTA
CTATAAGCTGCGGCATTTCAATTCTCACTCCCCAGTTTTGGGTGCCAATAATTCCTTCTT
CTTTTTCTCTTTTTCTCAGTGAGAATTGAAATGCCGCAGCTTATAGTAAA
>TeaL_148370
GTCCAATATAAGACAATTGTGAAAGAAGGCAAAATCAAGATGATTGGCCTGAGTTCTATC
TGAAAACATGTTAAATAGATCTCTTAGATTACTTTTAATTGCCTTAATAACTTCTGTATG
CTGAACCAGATGACCTTTTAGATCATCAGGTTACTGACAACTGTCAACCATACAAGATAT
CAAAAAATTCTAGGCATAATTTGGTTTCAGAAAACAGGGAAAAGGACAAACCAGATTGAC
TGGTTGGGTCCAGACATCTTTGAAGACCATCTTGATAGAGTTTTATTAGAAGTGAAGGGA
GGAGACCTTATTCATAAAGATAGAGTTGTGTGAACTAACATTCTAAACCATTTTAAAATA
TGTTCTACAATTAGATATTAAGGATTTCATATGAAGCAAACCTTTCTGCTCGAAAAACCA
AA
>TeaL_148371
CCAATGTGCTTTGCTTTGAAATGAGAAGGAAAAAGAAAAAAAAAAAATTTGTGGTTACAT
ATAGTCTCACCTGAATCTTTTACACAGCTTGGTTGAAGCAATCTGTTTCAAACTTGACTC
AGCATATCATATCCCAAAGCACACTTTCAAGTGAGAAGTGAAATGCTTTGCCTTACTATT
TGTTAGGTAGCCTTTTCTAATTTATCATCCTTCTCATGGTGACAAAGATAGAAATTTCAG
TTCTACACAGATGGAAAGAAGTCCTAGCCATCAGAAATTTATCTTTACTGTGTACGGATA
GAGATAAAGCATCTTACAGTAAGATTTTAGAAATGAAAGTCACTTAATTGAATGGGTTTA
GCACACAGATTGTAGTCCTTGAATTGCGTAAGATCTAAG
>TeaL_148372
TCTGGATTAAAGAAGTTCTAATAAAATAATGTTGTTGTAATTTGGAGATGAACCAATCCA
TCTTCTCTTCTCTTCTCTCTCCAGTCTCCAAAAACCATGTGTACAGGTATGTTCCTCTTT
GTCTCCTCATTGAGTTGCTTTTCTTTTTTCCATTTGCTGTATTGGGAGGATAATAGGCAC
TCAGATCATTAAGCAAATTTATTGAATTTAGAAGTCAAGTTTCATTGGATTAATGTAGTC
TCTATGCTGTTGATGAAATTTTGACTGGTAAGTGGATGTTCATTACTTTATTCATTTGGT
TTGTTTTTAGTTTACTGAAAATGAGATGAAGATTACCCTATTTTAAATAATCTGTTTTGA
ATTCCCTCATTTTGCTTTCTTACAGATTGCATCTTGCAAGCTTTACAAGTATGAATCAAA
ACCTCTCAATACTTATATATATATAGCCATTTTCTGAATTGCTTTAAACCAATTTGCTAT
CAATTTTCAAATTGTTCAGTGAAATCTCATCCAATGGAAGCAGAATTGAT
>TeaL_148373
GTGGTGTGGAGACCATCCTCTTGCTTTGACCTCCCGCGGGCCTCACGTTAATGATCACAT
TACGTTTGACACCAATATCAATGAGGATGGAGATGGATTACTTCTACCATTATACCTACT
TGTCTGCTCAAGATAGGGATAAGATTCTTAACAACCACTTCCCCAAATTTGTGACCTATC
AAGATAAGCCTACCTACCTGGAAGGGAAGGGTTCTTAGGATGGTAAGTTCTTTGCTTAGC
ATATTATCAGTGAGAGTGAGGAAGGACATATAAATTAGAAATGGATTTAAAAACTGAAAA
TCCCACAAAAAATAAAAGGATCTATATAGATGTTTATCCATTGGAGATTATTAACTAACC
ACAAGAAAATTATTGCAACTTTAAAAAAGACCTGAATCACTTGGTGAGAGATTGTTGTAA
TAATAAGGAACTTTGGAGAGAACTCGGAGGTGATCAGAGGACCAGGGATAGTCTAGGAAA
GCCTCTTGTTG
>TeaL_148374
ATGTGCTGTCTCCCTCGTGTTCTATTGAGCCAATAAAAAGAAATAGCACTATGAATTTCA
CGTCAAAATTGGCAACACTAGTAAGGGTTGAACATCATAACAAGGAACACACTTGGCAAT
AACATAAAAGTGCTGACGTGATCTCAGAATAAAATAATAGTGCTGACGTGATCTCAGAAA
CAAAGTGACAACTACCTGTATTTCAAACAAGAACTAACATCATGATTGAAGAGTTGATGA
GCATTTTTAGCTTTGTATCATGCAATCTTGGATGCTTCAATGCAGCATTTCTCAAGAAAA
ATTCAAAATGTTATTTTTAAGTATTTTCAATGTGCCCATAGTATTTGGCTATGAGGCACC
GACGTGT
>TeaL_148375
CTCCACAATGTTTATATAAGAAATTATCTTCAATTAGTAATGTACCAAAACTAAATTGTT
TTGGTTTCACCCCTGCTTATTGCAATTTTTACATCAAAATGGTTTAATTGCATTATGACG
GTGTTCAATAGTCATTGAAATAATTAAAACTAGGCTTGTAACTTGGATACCCAAAATGGG
AAAAAAAAATGGACCTTTCAAAGTCACTAGGAATATTTGAGAACATCTCAAAACATACAA
TTCAAATAAAACATAGTAGGACATCATTAACATCACTTAAATGGATGGGAAACAAATCTC
ATAGTCCCTGTTCATCATTATACCCCATCATAATTGCCGGAACCAATTTGCAACCAGTTC
AAATCA
>TeaL_148376
GTGGTCGACCGGATGGCTAAAGGAAACTGACCCATATAATATGAGTACAATACAAAGGAA
ACTGATGCATTTAAGAAAATAACAAGTGGCCAAACAAAATAACTGGTTCTAAACAGAACA
CAATCTATTTACTTGTGAAGCATACAAAGTAAAATAACAAAGAGCAAACCGGTGCTTTTA
TACAATGTTCACCTTCTTACCCAAAAATTCAAATAATTCAATGACCTCAAGTTGTTCTCA
GTTCCCTTGCTACTTGCTTTAAGTACTACAGTAATAAAAACACAAGTTCACAATTTTTTG
ATATATTATGTTGCCACAAATTTCTCAAGTCATTCCAAAACTTGATTTTATGTGCAAAGT
AGTGATAATAGATCATACAAATGCTT
>TeaL_148377
GTGCTCTCACTCATTTTCCCTTGGAAAAACTCATCCTCGAGTATCATTATTCAAAATAAT
TTGATATGATTGCACTTGTCTGCATGTACTCTGTATTTAAGATTAGTTTCTCCAAAAATT
AAAGGAACAATGCCCTTTAATACCTTTGACCCGTCTTGATATAAGTATAATACCTTCCGA
ATCAAAGTCAAGTTTGTAAAGCCTCAACGAAATTCTTGATCAAACGGATCATAGAAAATG
CTGTTCACATTGGAACTTGGTTGAAACAATTCCAAAGTTGACTCCAAGCTTAAATCAAAT
AATCACATGATACTCCCCCGTCCCATTTTGCTTGTCAATCTTAGCATTCCCAAAATGGGG
CAGATAGAGTATCACTT
>TeaL_148378
CTCTCGCCCTACATCTTTCTTTTGGTGTCAAATGTGCTTTCTCGACTTCTCAGTGCCAGG
TTGAGATCTCGTGAATTTTCCGGAGAAAAGCTTGCCAGACATTGCCCAACCCTCTCACAC
CTTTTATTTGCTGATGATGGTCTTTTGTTTCTTCGAGCGAATCCTCAAGAGAGTGCAAAA
ATTTTGGCCATACTCCACACATACTGTGAGGCTTCGGGGCAACTTATCAACTTTGACAAA
TCCAATATAATTTTTGCTTCAAATGTCCCCCAGGAAAGTCAAGAGGAGATTTGTCAACTA
ACTGGCATCAACAAAGCACCTTCAAATGTCAATTATCTAGGACTGCCATCTTCTTGGGGA
AAATCAAAGGCTGAACCTTACAGTTTCCTCATTGAAAAATGTTTTCCAAGCTCCAACGGT
GGAAATCTAAACTTCTTTCTCTCGCAGGTCACGAGGTCCTTCTCAAGGTAGTTGCACAAG
CATTCCCATTGTACACCATGGCTTGCTTTGCCTTTCCAAAACATTTTTGTGACAAATTGA
ACTCCTATATTTGTAATTTCTGGTGGGGAGGGGATCCGGAGAGTAACGGAATTCACTGGG
CCAATTGGGAGGTTTTAACACTCTCAAAATGTAAAGGAGGCTTGGGCTTTTGTGATTTTA
ATGCCTTTAACTTGGCATTTTTGGCCCGACAAGGATGGCGATTGTTGAAAAAGCCCAATT
CCTTTTGCGACTGTATTCTGAAGGGTATATACTACCACTGATTTTTTG
>TeaL_148379
ATTTACCAAAAAATGTACTTAATTGTTATCAAATAGTTAGCTAAGAAAATCTTCAGTTAT
GTCTTGGGAAACTTGTGTTCATCAAGAAGGATTTCAATGTTGTGACAATAATTCAGATAA
TGAACATACAAATTTGCTTTCTGCTGAGGTCTTAATTTTAGGTTGAGTGATTACCACCAA
CACACACCGCAGTTTATTCATGAGATTAGAATATTTTTCTTATCTCTTCTTGAAGTGAGT
GCAGATTTCATTGAGTAAATTGGCTTACAAATCCACCCTAAAAACCACAATACAAACTTA
TTGGTGGCACTTGTGAAATCATGATGGACATTGATGGTCATTTTGTTTCAAAGGAATAGC
TGTTAGGAAACTAATGAGCTACATAATTATGTACGAGGATGTATGGCTGAAAATTTTGTT
TGTGCCTTGTTGCTCTTGGTCAAATTGCTTTAGGTCAGCCTCCTTTTTTTCTTGTTTTTT
CTTTGGAACTTGCCTTTGTTCTTTAATTCAATCCTGT
>TeaL_148380
TTGTATTTTTAAACTTTTTCGTACACATTCTTCTTTTTTGAACTTGAACTAGAAGAGCTA
CACGTCCCAAAGCCAAAGCCATATTTTGGAACTTACCACCTCTCTGTTTCTCTCCCCTTA
TAATTAGATCCCACTCGACTTGCGCTACATCCAAAGACAATTATGTGGACAACAAATATG
ATTGAGACCCATATTTGGACTCCCCCTTTTAGAGACCCTATGATTTTTAAAATCATCTGA
ATTATTCATGTATTTTTATTTTTTTTTCCTATCTCTCTCACATGAATAATCCAGATTATT
TTAGAAGTCATGGAGATTCCCAAAATTAGGAGTTTCAATCATTGTTGATTTGGACAATTA
TCAGCCGTCAAAATTATTGGGTAAGTGACGGACCATGCCAAGAGAAATTATTGGGTTTCA
GAGCAAGTACGATTGGTATTCCAACCAACCAATTGATTTAAATGCAATTGATGCTCCAAC
TTGATAGAGATTAATTTAATTTAAATAAAACCCTCTATTTAGCCCCTACAACCACAAGGC
CAACTAAGAAAGGACTATGAAATGAGAATCTTCCCAATCTTGGAGGACAAACGTGTATTT
GTATAAGTTAATCTCATA
>TeaL_148381
TAGGACTAAATTGTCATAATAAAAACAGGATAGGACTAAACTGTATTTCCATGGGAAAAG
TAGGACTAATCTATTATTTTCCGAATAAGTAAACAAATAAGTATTCATAGAGGCGCTGAA
GTTGGTCATTTTCATTTATTAATGATAAATTAATAGTGCTTCTGATACAAAGAGTGTGAA
GTTCCTCATGGAGTGATGTCTTTTACTCGACCCTACCCACCACCTTGCTGGAAAAAAAGG
TCCTAAGGGGAAGGAAGTGTGAATAGCAACCCATGAACTCATCAATAAAATTCAAGAAAG
AAAAGGCCACCACCATATGTAATGTTAACATACTCTCTAATCTTAAATTAATCACTATGT
ATTATGA
>TeaL_148382
GTTTTTTCATACAATATTTTCCAAATATAACAGAGGCTCACAAACTCCAAACTCGAATCA
CTATTTGTTCTAGATCCTTAAATCTCCATTGATGACCAAAGAAAAAAAGTGAAGAACGAA
GTAATAGAGGCTGGGGAAGACCAACGACTACATGAGGGAGAAAGTTGTCATAGAAGTTTT
GCCCCTTGCAGCGCCACGAAGAATGAACAAGAGGAAGTCACCACCAAACAAAAAATTGAA
GAAGAATAGTTAAAAGGATTTGGAAACAGTGTAATAAACAAATCGTTCCCTAACACTATT
CATTTCACAAAAATCAAGAACATGAGAAATCAAAACCCAAGTCTAAAATTTCACAAACCA
AAACGAAGAAGAAGAGTTCTAAAGGAAGACTGAGCAAAAGTAGATGAAGAAACTTTCCTG
TCGTTTGGTCCAGTGAAAGTGGGTTTGGGTTTGGGTCTTGGTTAGGTTTTGGAAGTGGTG
GTGGGCGTTGAAATGGACGTGGTCGTGG
>TeaL_148383
CCTTTCTTTAAGCTCCACCTCTTTTCCACTACCTCACTACCGGAATCCAGCCTCCATTTC
CTCATTGTGCCATTACATTTTCACTGAAGTATTTTATTGAACAGGTGGAGTGCGAAAACT
TTTTTACTAGGAAAAACAGGACCAGCTACTCTTGGCTTCCCCCAAATCACAAACCTAGAT
GAAATCAAAAGGACAGAAGGATAGAAAAGATGCTAAAAGCCTTACTCGAATAATGATCTA
TGGTATATTTGATAGTCTGGTCAGTCACCGCTAACAATGGTGACGTTGAAACAGTGATCG
GACGCCGCTGAGATCTGGAGCTTCACCATTGGACTGAGAGTGAGAATTGAGATGTTGAAG
TCGCTAGCTACTGGACTGAGCAAAAGATGGAAAAGAGAGAGCTTC
>TeaL_148384
ATTGATGGTACTTTCTATCTTGTAGAATTCTTTTTTATTTCTTAGTTTTGGCTGCTGCTA
CTTTTTTTTTGGTTTTATTTGGAGGGCCCTTGTTTAAGACAGTTCAGCAACACTTGTGTT
TCTGAAACTCTAACCAAAGGGGTCATGAGTTGTTTACCTGGAGGATGGTAGTTTTTAATG
CTAGGATTTGCAGGACACCTAACTAGGAATTGTGAGACACGAAAAGGAGAGAACAACAAT
AAACAATAATCATAAATTACATACGCACAAGATTTACGTGGTTCACCATAGGGCTACATC
AACAGTCACTGCTGTTCCACTGTGGTTAGAAAGAGTTACAAAACAAGATACAGAGATAGT
CACCCCCCTAACTACATTTAGGTAGAAAATTAGGGCAACAGGTTACAAATAAGGAAATAC
CAAAAATACCCTTACTCAAAAATCTGCTGTCGAGTGGTTTGTGTCCAATACTTATTAGGA
TCCACACTATCCCTACCGCAGCATGATCCTAAAGGTTCTTGCACATTGTATGGAAGCATA
TAGTTGGGTTTAAAGTTGAGCTATATCAGTGCTTGATTCAAATCTGATTATCAGGTCATA
TTTATATTGGAGTTATATTTTGATCCAGGCT
>TeaL_148385
ATCTAAGCTAATTAAACTAATTACTAGAAAATGAGCTAATTAACTACAAATAAGTAGCTA
AACGCATTAACTTAAGTACAGAACCAAAGCATAAGCTAGTTAATGAAACCAACAAAATAA
AACAAATAAAAGGAGACCTTAGGGCGAGAAGCACATGCATGCTCGGTCGCCTCGTTCAGA
AATCCATCGCGATGCCCAAACTTGCCTCTGTTTTCATTTGACCTCAGAACACTGCACAAA
GCTCCACAAAGCTTCAACTCCACCATGGGAACCTGTAGGAATATGGCCGATCACCTTCTA
GAGTTGCCAGCCACCTGGCGACCACCCATCTTTGCTGCAGACCAGAAAAAGTGGTCGGCC
>TeaL_148386
AATAAATATATATGTTTGCTTTCTTTATGATAGAATGAGCTGGCCAATTGCAATTGTTTA
TTTTTGGAAAGAATGGAAATGTTATACTCAATGCAGCCCATCATCATTGGTCAATTTTAG
CTTCCTAGAATGCTGAAAAATTTAAAGCATTGAGTTTGATGAGGGTTAACCTTTCCATAT
TGAAGTCAATCTGGTTTGTTCACTTATGGAGAAGAAATTGATCCCTTTAAGTTCTTTAGT
TAATCTTTACTTTGGTTTATTAGTTGTTGCCCACATCCTTCCCTCCATGCATGACTTCCT
TATGAAGCACGGACATTCCAAATTAGCCACCACAGCCATGTTCGACACTAACATGTCTCA
GAGACACCAGGACACATGTTGGACATGCCACATGGCATGCCTATTGTTTTTCTCATTGGA
TATGTTGGGAACACATCAAAAACACGTGTCTTGCTTCCAGACACACCCTGGGATACATAT
GAATTGTGATTATTTATTTTTGAAGGATGGCCTATTCATTATTA
>TeaL_148387
AAAGCAGGTTGGCAGGTTTGACCAACACTTTTTTGATTCTTTAACCGAGATGGTTATCTC
GACCAAAGAATGTTGGCAGGATTGACCAACACCATTTTTTAAACTCTTTGACCGAGATGG
TCATCTCGGCCAAAGCAAGTTGACAAGTTTGACCAATACTTTTTTGATTCTTTGACCGAG
AGAGTTATCTCGGCCCAAGAGAGTTGGCAGGTTTGACCAATACCACTTTTTTGAACTCTG
TGACCGAGATGGTCATCTCGACTAAAGAAGGTTGGCAGGTTTTGACCAACTTTTTGAACT
CTTTGACCAAGATGGTTATCTCGGCCAAAGTAGGTTGGCAAGCTTGACCAACAAATTTTT
TACACTCTTTGACCGAGATGACAGTTATCTCGGCCAAAGCAGGTTAGCAGGTTTAACCAA
CAAATTTTTTACACTCTTT
>TeaL_148388
GTTTAAGTGATTGATACATGTGTCCTCCAAATGTTCAAAGAGTGTCTTGATCTTTAAAAA
AGTTTAAAAAGTAAGACATGTTTTGCATGTTTCATAAGTCCGATTCCAAACAATTTCTAG
ATGTTTAAGACTTCTATATCGATAAGATTTCATATCCTGATGAGTTTTGCATAACATAAA
ACACTAATGCAGTGTTTGATAAGAATTTGACAACTGTCATACACATGATAATTTATAATT
ACGCCACGTGGCAGTGTCGGGACTCACATAATTCCTGTAATTGTTTTTATTCCCTCTCAT
ATTACTAGCACATGGATCTGTTAGAGCACAATCATACATGGCGAAGATAAAGATTAGATG
GAGCTGGAGATCTACTCTAAATATTCATATGTATTGTTAATGTTTGAGAGTAAGGATATC
ATGGATATTTATTTATCCAAAAAAAAGGATATCATGGATATTTACTTGCATACAAGTGTT
TGAGTTCCACTATTTGATTTAGTTTCAGGTGTTTATCATTTGCTTTGTA
>TeaL_148389
CTTCTCTTTATTTTGCCTAATTTTTGGTGATTTCGCCCTTTTCTCGACTATTTTCGACAT
TCCGGATTCACTGGTACACTCTGTTTTATCCAGTTCTACTCCGCCATCACTGGTTCTCCT
TCGTGAGTCATTATTTAATCACCTCATGGCTCGTTCAGACAATTATCCTCAGCATGGTCG
CTATTCTGGACCCTCTACAGTATATAGCCGAAATCAATGTTTAGCACATTTTGAATGTAC
TATAGTTGCCTTTGGTTCCTCATCCGTTGTTGCCCCTTCACCACCCTGTCAAAAAGGTTA
TTTCTATCTCTGGTACACCCGCTACTGTCCTCTTAGTTACTCCAAATACCTCTTCTTGGC
ATTTTGATTCCGTTTGGTGCAACCACATAACCTCTAACCCTACATTGTTTTTTTCCACTA
CATGTCCTTCTAATTTACCTAGCATTCATATTGTTGATGGTTCTTAAATGCATGTTAGTC
GTGTCCATCATATTTCTACCTCTAATGTCTCTCTC
>TeaL_148390
TTAGAAGTGTCCGTGCTTCTTGGTGTGCCTTGTGCAGGCATTCCTTTGTTTATTTTGCCT
AGCCTAAGGTGTACAATGTGATAACTGATTAAAGGGTTAACTTGTCATTGTTCTCTCACT
CTACATTTGCAAGACCTTTCTTCTTCTTCTTTGCCCCCTCTGGAGGAGGGAGGGACTTTG
TGGAGCCCTTTTTCAACATTTAGTTGAGCCATTGTTAGTCCCTTTTAACCCATGGTATTC
TATATTTGAGTTGTGCCTTAAAGGTTAGCGGATGTATCTTTTAGCATTTGTAAAGAGGGC
CCCTATTGATGTCATTTTTATTTTACTGGTCTTCGGATTGGTGAGAATGACTAAGACATA
TTGAACAACATTAAACCCTGGAACGTGTAGCCTTG
>TeaL_148391
CTACACTTAAAATATTATTTGATAAGCCTAAATCCTACTCTCCTCAAATGTCTTAGCCTA
ATACCAAAAAAACTAAAAACTCAGCCTAGCTACTGTCCACATGTATGGAACACAGTACCC
AAACAGCCATAAAATCCCTACTTTATTCACAATCTGCGTAATTCTAAATACCCAACTGTA
GTCCCAAAAGTATAGCAAGAATTTTCTTGAATTTCCAGTGTTCACTCCCTTCAAAACATA
GCCAACTCTTCACGTCACAAAGCCTGCTATTGACATTAATTTCTAGATCTATTGTAGGAC
AGCATTCTTCGCACTTGTCTTCCATTACTTAATTCTCTTTTATGCATGTAAGGATAAAGC
GGTTGATGTATGCAATGTTAGAAGTCACCAAGAAAGCATCTTGCACCAGATAACGTGTAT
GAGAAAAGTAGTTTAGTTGTCTTGATGGATGTAACCTAGCCTATAAATAAAATTCAACTA
CTTCGATTGTTGATCTAATGTGAATGGGTATGGTCGAGTAAAGAACAATTCGTGACAGGT
TAGCTGGCAAAAAGAAAAATATTCAATTAGTACCAAAGGCCATCATGCTCAAATAAACAA
ATC
>TeaL_148392
CTAGGATAATAAAATAATATCATAACCAATATCACAATGACTCACAACTAATACTATAAT
GTATATAACCAAATTATAATCAAGTCGTAAGTAACACCTCAATAGATCATAAGCAAATAT
CACAAAGACTGTAACAGGGGCATATAATGCACCCCCCAAATAGAATTTTCCCTTTTGACT
TTGAACACATCATTTGCAATACAGAGTTACCAAGCTCCAATCACTGGAATTGACATATCT
TCATTCAGAAACTTGGGAGCTGTTGGTGCACCAAACCTCACTAAAACAATCTTTGGCAGA
GAATCCACCCTTTTCACCCAGCAGATCTTAAGATGGAACGCTTCATAATTCTGTTCAAAG
TTTTACCCCGAGA
>TeaL_148393
CGGCCACATTTTCTTAATTTTTGGAAATCAAAGCCAAAAAGATGAGGTTCTGATAATGAA
ATCAAACCGAACCCAAAAAAATTCTCATATGGACAATGAATGTCAGTTTTCCAGTTATGC
TACAATTGCATAATTTGTTGCCAACAATAAATCTATTGTGTGGAAAATCTTGTGGGCTTT
TATTTTGGAACACACAGCATCATTGATTATGAAATAGAACCTGAAAATGCTTTCAAACAC
ATGAGAAAAACAAAATTGACCGCAAGAAAAGAGTGTAGAAACTGACCAACTCTGAATCAA
CCACTTATTTTCCAGCAAATTTTGCTTTGGTCATTGTGCTAGCAAAATAAAATGTTTAAC
TAGTATTTGCTACAAGCTCACCCCAAAAAGTGCATGCGAAGACCTCAAAAAAGCTTTGTT
GTTTACAAAATATTACAATCTTTGGTAGTGTTTGCCAGGAGTTCTTTCCAAAAAGTCCAT
GAGAAGACCTCAAAAAAGCAATGTTGGTCAATTAATATTACAATCTTTTACAGTGTTAAC
TTGTAT
>TeaL_148394
CCAGGCTATCTTCTTGAAAACAAGATGCATCGTATAAGCTTACTTTCACAACATGATTAC
TCTCAAAACACTTTTAACTTATATGGTTGGATAATTGGGTCTGGGGGAAGCCCAATAACT
ATTTGTAGTAAATCAGCCTGATGAAGCCAACATCTTCTTCTTGCTTTAATGAGTTTTTCG
TTGAAGATTATGCATAACAAGCAACACTACCCCACTGAAAAACCAAAAACAAAAAGCAAA
AAGCGACATTCTAAGGCTTCTTGTCAATTTTGACCAATAATAAAACTAGATTCAATATTG
ATATGCTGAAGCCTCAAAATGATTGTATCACTAATCAGTAATATCCCAGAATAAATTAGC
AACAGAAGGATGTTTTCAAGAATCCAGATATTCATTGTGAGGAGTTCCATTAAAATATTA
TTGAAGATATCATTCTCGTATGGTGATTATACAATGTTTTTTCCGCAATATAAATCACAT
AAGCCAGATACAATTGTACAACAATTAATAACATTAATGGCATAGAAGATATGAAAAACT
GAGTAAACCAAAGCCGAAAGCTGTAATAACAAGCATTAGTTCACAGCATCAGACGTAGAG
ATACACACCTAGAAATTGGATGGCATCATCA
>TeaL_148395
GGACGCCACCTGCCAATCCACTTCAGTCCGCTTATACTGTAGCAACCTTTCCAAAACTTG
GCAATCCGTCTTTATAGTGACCTTTAGTAACTGTTGCCCGACCGCCCATCGAACAGCTTC
TAAGCATGCTTTAGTTTCAGCCATCAATGGAGATGGTGAAGACTGAATTGCCATTTCTCT
ATGGGCTACTTCTTGATTGTTGTCATTTAAACAAATCCAAGCTGCTCCTGCAATCGACTC
ATTTGATCCCCAAGACCCATCAAGCATGAGTGTGAATCATACAGAGAATCGGGTAGTTTT
AGACAATCCCCAAATGAAATTACAAGCCTGCTAATCGTGGACATAGTTGGGGCTTCTTGT
GAAAGGCCTAATTCTGTTTGGCCCTCTTTTGCTTTGTTTGTGCTTTTCCTGTTGTCTTTG
AACTCTTTCCTTTGAATCAAAAGACAAAAAAATAGACGGGTAGACGTTGCCCTTGAAGTC
TTGCATTGTCCTAAAATTAAACACTACAGGATATCAGTTTTGGTTGGCCCTTTTTTGTCA
GTCTTGTACTATTGTTTAGCTTCAACATCTGAAGATATATTTTGATACTTCACAAATCCT
TAATCTTTAGTTTAGCTCATTTCTTTCCTTTCATATCTTATTGTAATTAGTACAAGAGCT
TGTAAAAGCAAGACCAAGTTTGTATATATAGCATGTTTGCGAGTTTTCGGGTTCAATTAC
TAATTGAAAGGGGAAACCTAATGTATACAAATTTTCTGCGAATATCAAAAAATTTATTTG
AAATCCGAAGCATATTATATCATTGCTTGCATGGTGTATGCTTTTCTTATATGTGAG
>TeaL_148396
CCAAGGGCCGTAATTCTACGCCCAAAGGTCCAAGTCACATGCATCATTGCTCATAGTCTT
AGTGCATGGTAAAAAAAACAGTACAACAGTCTCAACCAGTGCCCATGGCTACAATCTCCT
TTGTGATACTACTTAACAAAGGAACAAATAAGTTTTTTCACTAGAAAAAGTAGTTGCAAA
TGCCAAAAGCCCCGTAGTAACTTAGCTAAGTTCCTCTCTGATCTACTAAGCAAACTACTT
GAGACAAAAAGTATTTACTTCTCCATTAAGCAACTCCCCCTATCCTAGGATTCTCTAAAA
AAATTGAACACTTGGACTTATATCAACTGGCCATTAAAAGTTAGCTAGGATAATGTAAAA
GTAAGAAATGTTCTCAAAACTAATTGGAATAAATAACTCATACTGTTTATCTGCACCGAT
CAACATTCTGAGTTGGGAGCATTCATCAAAACTGTAAAATCTCAACACATCTTCAGATCC
AC
>TeaL_148397
CACAGTTCTATCGACAATTATTAGTTGTGTTGTCTAGTACAAAATATTAGTCAATTAATA
AACGTTTTAAAAATTAATTTCAACCGAAATGTGAATGTTCAAGATAGATACGAATGTTAA
CAAGAAAAGATAAATTGAAGATCTAAAAATAAAAAAAGGGGGTGACCAGTGGACAAGATT
CCTGCTAAAGCTTGGTCTGAGGAGAGCAAAATGTATATTGGAGGAGAAAATCTAAAAAAC
AGGAAAAAATTATTTAGTCCATGAGAAATCATAAATGTTTAAACCAAGGATATGGTTTTA
CATAGATCCAAGTGGGCAACTGAAGGTAATTGGGATTACGAACCTCGAATTATGCTTTTA
AGTTTTTGTTTTACTGTTAACTCGTGTGGTGTCTCCTCCCATTCCCAAAGAGGAGGTGCA
GCTCATGTGGGGTTTGTAATCTGTTACAACATAACCATCCCATGATTCTGAATCAATAGA
CCTTCAGCACCAAAGCATTGTAGTCCTCCTTTGGTGTTTGGTATACAGCTATACTGTCTA
ATCCGAAACAAGAAGTTTGAATGTGCAGTTAATGTAGGCCGGATGAGCAT
>TeaL_148398
ATTTCAATCATAAAGCAATTCTAACCTTTATTAACTCCCCAAGAGCCGTAAAATCTGGTT
GAATTCTGTTGAACAAACAATCATTTTGGAGCTTCCACACAGACCACATGATAGCAAAAG
GAGTAGAGTGCCATATCCTCCTTTCAAACCTGCTGCAACTTGTACCTAACCACCATTCCA
GAAGATCTCCAACAGATCCAAGAATTGCCCAAGACAAGTTCCACCAATCCAATAATTCAG
ACCACATTCTCCAAACCAAAGGGCAATGTAGTAGAATGTGATTGGTAGTTCTACATTCTC
CCCGCAAAATAGACAATAAATGTTCACATTTGGATCCAAAACTCCAATTCTTTGAAGATA
GAAAGCCGTTTTCACTCTATCTTTCCAGGCCAACCAACCAAAAATTTCACTCTTGGTGGT
GC
>TeaL_148399
ATCTTTCTGAACTCATCTTCGGCCAACTGCAAAGGGTCCTGCATCTTTCCTTCATAAGCA
TAACAATGGACAAAAGCATCCAAGTTTCCCAGAAATTTGCAGGCCTTGTTCGCGGCTTCA
TCGAAAACCGCCTCTCTCTCCTCCTCCGCATCCAAATTAACAAATTCGATCCCAACGACA
CCGTTCAAAGAGCCCATTGTCTTCTCGGCAGCACTCCTGAGACTGTACTCGTTTCCCATC
AGAACCAACCTAATCGTAGAGAGAGAGAGAATGAGACAGAAGTATTACATACACCTATAC
ATGTCCATGTATGTAATTTCACAGATACTCATAGAGAGATAAAGAGAAGGAGAGAGAGAG
ATATCATACACTGCAGATTACAG
>TeaL_148400
TTTCGGTACTGCTGAGAACCTCGCGAGGTGAGAGGAGCAAAGCCCACCACAAAGCAAGCT
CAGGCTTGAGGCATGAATGAATCAAATCAAACCAAGACAAACATATATTGATAAGGGGTA
GAGTGGTGGAACCACCCCTTTACTAGTTTGTCCATCATAAAAGCCCCTTTTTTTTCTAAC
CTTTGTTTACTTAACCAGTCAAGAATCATAGCCCAACCCAAAATCTACCAATCAAAAGCA
GCCCTTTCGCTTCATATTCAGCTTTTACATATCCATACGTGTACACACTTTTACCTTCCC
TTTCTTGCACCTTGAGAATATTGTTCTTTACTTCTTCTCTGAATTTCTTATTAGTGGGTT
TTGTCTTTGTCTACACTCTTAACGGATTGCCTCAA
>TeaL_148401
GTAAAACTCTCAAAATAAATTTGAAATACATATCTAAACTATCAAATGTAAATTTAAACT
GCTCTTATTAAATGATTAGTGCAACATCCTTTATTTCAAACTCATAAAATCCAAATGCAA
AATTGAAGTCCAAAGTGTGAGAAGTAAAGAGATAAAAAAAACTATCACCGTGTTCCCTTC
TCTATGCCAAACAAATTGCAAGTGTGGAAATTCAACCCAGTTACTAATTACATAGTTGTC
ATGTAAAAACTTAAACTTAAACTCAGTATTCATCAATTTCAACTCTTTTCAACTATTTCT
AAAATACTTTTCACCCAAAAGCCAGTTACTAATTCCTGATTTGGCATGTAAAACCTCAAA
CCTAGGTCATAAGAAAA
>TeaL_148402
AGGGTGGACAGACATCCCCTGAGAATGCTCTGTTTGTACTCTGTTTGTTTCTGTTACAGT
AGGGGAAACCCAACATTAGTGGCCGGTAGGCCACCTTTACTGGGCTGCAGGCCACTATTA
GTGGGCGGCCAACTACCATTGCTGGCCTACTCGCAACCTTTTTCAACCAGGCAGTACCAC
TTTCTTCATAGAGTAGAGCAGAGGCTGAGGTGCAAAACGGTGCAGAGGCATTCTCGGGAG
GAGAAATTCATGTGTATGCATAAGCCATTTCCTTGCTCCTCGGGACCCGTTAGACTTGTT
TTTGTTACTAATAGTATGTTGTGAG
>TeaL_148403
GTCCCTTTTTGTTTCATATGTATATGGCTAGTGTAAGAATGATGTTGATGATGATGATTA
TATGTATAACGTTTAAATTTGCTTTGTCCTATATAAGCCAGCACAGCTCATTAGATGATT
ATATTATATTTATGTATTTGCTTTCGCCAGCCCCTTATTTTGTTAATCTGTTTCGGAGGC
TGTAGGTAATCCTAGGATTACCAGACGATTCCGACGCTAAACCTATAGGAGTGGGTTTGG
GTCATGACACAAAGGGACCACCCAATGAGGCTGTTTGGAATAATTGTAGGGTCTTTTTAA
ATTTTTGACTCTTTATAATGCCATAAAAAGGTTTTC
>TeaL_148404
CACAGAACCGTGGCCATGTCCACTTTTTTGGAATTTTCCATGTCGACGTGTCCGTGACAT
GTTGTATCCGTGTCCCGTGTTCATGTCTATGCTTTGTAGCTTCTAACGTGTTTTGTCACT
GTGCACTGATAGTATGATCAGTTTTCCATATAATTTGGCAAATTTGCTTTGGAGGTGATA
CCTAGCAGCAGAAAGCATGAGCAATGTGTAGCCTCCCTTCTAAGATGTTGAAATTTACTA
TCTAGAGCCGATGTTTCTAGAGTTTTATGCTTCGAATTCTATTTGTGAATGTTTCTTGTG
TGAATTCAAGCAGTTTTGGTTGTTGGGATTACAAAACTGTGTGGAGAACTGTAAGGAAGC
AGAGAGGATCAAAAGAGGCAGAGCCTCTATTCAAATAAAAACGAAAGAGAAAGTAAAAAG
CAGAAGAACATGATGAATCTTTAAACCCTTTGATACAATGTAAGTGTTTT
>TeaL_148405
ATTGTGGTCATCTCTCTGTTACACACACAGACACATCTATTGCAAATTATATATCAATCC
CTCAGTTAGTTTTGAGAAGATTGAATGGACTCTTTTCGTAATACTTAATTTTCCTTCAAT
TTATTAGTGAGAGTTATAATGCGAAAAATTAAAGGAAAAAATGATGCAATTGGAATCGTA
GGATCAAATTGGTTTAATATGCAACCTATATGGACCGCATGTGTAATTTACCCAATAAAA
AAATAAAAAAGGCTTTTAAGAAAAATTATACGAGAAGTACTAGAAGGGAAAAATTAATTT
TGCGAAGTGAGAATAAAATAGAGAGAACATAGAGAAGAGAGAGAAAGAGAGTCATTTCTG
TATTCAGAGTTATTATGTGATTGATAGAAAAAAGAAGGGCC
>TeaL_148406
CACGCCTATGCGGATAAATATGGTTTTAGTTTGATTATATTTATATATTTTAGTAGTAGC
ATGTTAAAGCTTTGATTCCAAAAATTATGACAGAAGAAGAACCCAAGCAAGAAATTGTTT
CTCTTAGCAGCTTTACATTCACACTATCTGATTCACTATTGACTCCCATATAAGAAAATC
CTAAACGAACAACTTGAAGTAAAGCATGCAATGAAAACCTTAAGTAAGATTTTACATAAA
CAAAAAGTCTTAGCCATAGCCATAGTATGCCAAGCAATGCATCTATAGAGCCAGCAAGGT
ATAGTTAACTTTAAAAATCAAATCAAATCAAATCAATTTACCATACCAGTGCAGCAACAG
CAGCAGCAGCAAATAAACAAATTTTGTTTATAAAGAAAAGTATCAATGAAGAAATAAAGA
AGAGCGGAGTGTAGGGAA
>TeaL_148407
ATCTGTTTTTTTTTTTTTTTGGTGGCATTTTCATTGGAGTTGAAGGTACAAGCCCAAAAT
GAATCTAAAATCATTACGTGGGTGGAGATTACATGACTCTGAGAAACATCTTTGTTCCTT
GTTCAATTTATTGTTCCATTCAATGCCTTGAAACAACCAATTGAATTTTTTGTGGGTGTC
ACACAATGTTGGTTGCACAGTGTGGGCTAGTAGGAGTAGCAGTAACACTGAACAAGTGGA
CCATACACTCTTCCGTCGGAGGCTAACATAAGGCACATGTACTGCTTACATATCTATGAC
ATGTGTCTAGAGAGGAGTTGTATACGCTATTCAAAAGGCTTCATGCAAATTTATTTTACC
TGTGTAGTTTCTCTTTGCTTATTAGTTTTATTGATTTTTTTTATAGCAATTTCTATACAG
TTACACTG
>TeaL_148408
CAAGCTTGGAATGGTTAGATTAGGCCCAATGTTGGGCCAGGCCAGGTTTGAGATGACACA
TATTCTCTTACTATATAGTGTAAGCCCGACTTGGCCTGGCCTGGCCTGGCCCAAGGTTTG
TCCACTCCCTACTTTAAGGTATCCAACCCAGGTGTACCTAGAGCAATCATCAACCACCAC
TAAGATATACTTCTTTCCATTTAGACTCTATCGTAGAAGGTTCCACGAAATCAATGTGTA
ACAATTTAGAGGTTTAGTAGTAGTGCGATTTCATGAGTCTTTCTGTGTTTGAACTTGATT
TGCTTCCTAATTTGACAAGGTTCAAAGGCTTGACCTTTACCATTCCCCATTCCAGCTATA
CTCTTCACAAACTCATTGCAATTTTCAACGAATCACCAAAATTAATTTGCCCTGACCTCT
GGTGCCACAACTCTACTGCGTCTAACTTTACCCTCTTACAAGTAAGAGATTTATCAGAAA
TAATGCAAATTAATGGTTGTTAGAAGTCCTAGCATTTTTCATTATGCATGCA
>TeaL_148409
CGAAAAGTTTCTTACACGATGTGGTCATCAGAAACAGCGGAAGTCTGTACTTGTCTAGGC
ACATTGTTTCGCTGACCAAACTGATGGCCAACTATTTGCCCGACTTTATGCGCTTGGTTA
AGGCTAGCGGGCCGGTTTCAAGGCACGGCTTTATTAGGGAATCAATGAACACTTGGCCGG
AAACAATGAAATTGATCGACCAGGGCCAAGTTTCAAGCGAGCGAATGCCGAAGAGTAACG
AGCAGTTTATGCGCGATTTTGAGGAGTCTCTGGTAACATTGAAGAAGCTCGTCAAGGGCA
ATCCTTGCGGCATTTACGTGGACTGGAACAAGCTCTTGGTGAACGACGAAACACTCGCCG
AACGCTTGAGCCCCTACGTGGCCTACCTGCAGAAAACTGGCCACGGCACGGCCATTTCGG
TGCTCGACAAGATGGTCCGGCTCTTGTCGAAGGTCAACTCTGGCCAGGAAGCTTGAGTTG
TAGGTGACAAATTGAATATGAGTGAGAGAAAATTAGAAAGTTTCAGGGAGAAGTTTTAAT
TTCAACCAATTTC
>TeaL_148410
GATTAATCAATTTAAATTGACTAGGATTAATTAATTAGCTTAATCTAATCCTATGTATAT
ATATGAGTTAAGTAGAGTTAGAACCCATTTAGATTACATCCTTGTGCTCAAAAATCTGGT
AGAACTAGTCTAGATAGAGTGTGTGACCATTTTAGAGAGAGAAAGAGAGAGAGAGAGAGA
GTTCAAGAATTGTGTAGGAGGAAGAAGAACCAAGAAAGTTCAACTAGCACATCATCAATT
CAAGTTCTAGGTGAGTAATTTACCATGAATTCTTGTAGAAAGTCCAACTAAGAACTAAAT
TCACGAAGTATATAGGATCATTTGCATGTAATTGAAAGGAATAGTCAAGAAAATAATGAA
AGTGAACTTGAAAATGGCGGGAAT
>TeaL_148411
CCCGAATCCAAAATTGTCTAGATTGCCTTTTTTTTTTTTTTCCTCACCAAATAATATTTA
TTAAAAAATTTGAAGTTTAACCAAATTTGTGATTTATTTATTCGAAGTTTCAGATTTTTT
CTCTTCACTCCATAATCTGGGGATGAAAGACCCGTCAAGTGAAACATGCTATACCTTTTT
ACATAGAAACCATGATGTTTGATATGCTAATTGTGTTTATTTACAACTCTTAAAGCACAA
AAATACACTGTGATGCATTCACAGAGCTAATACCAAGGACGTTCTTTGTATTTTTCCTTA
GTTTTTCTCGATGTGATTTGTCAATAAGATTGTCAAGTTAACTTATTCATTTGCGTTCGT
TTGGTTAACTTAGTTGGGCTAAAAAAGTACAAAAGACAAAAATAGGTTAAATAAGTAATA
AGACAAAATGTTATATTCAAATTATAATCATTTTATTGTTTCTCTCACAAAAATTAAAAA
A
>TeaL_148412
GCGGGAATGTTTCGATAGCAATACAAGTGCTTCGGAGACCCGAGTGAATTACAGAGTCAG
AGCAGTGGTGATCGTCGTGAAATGCCTGTTTTTGAAGGCGGGAATGTTTCGATATCAATC
CAAGTGCTTCGGGAAGTGACAAACAATTTTAGTGAAGATAATGTCTTGGGTAGAGGAGGA
TTTGGAGTTGTTTACAAAGGGGAATTGCATGATGGGACTAAGATTGCTGTGAAGAGGATG
GAATCTGGGGCAATGGGTACCAAAGGAATGAATGAATTTCAAGCAGAAATTGCAGTCTTA
ACAAAAGTTAGACATAGACATTTGGTTGCTCTTCTAGG
>TeaL_148413
ACTAGATTGAAAATGTCACTTCTCTTTTTTCATTTTCAAATTCCTCTCAAAATTTTCTTT
CTAAACACAACGTAAGAGTAGATTGGTAAACAGCATAAAATAAAAAATTATAAAAAAAAA
AACAGAGAGACAGCAAAGGGCCCAAATCTGCCCACCAAACACAAGCAAGGATCCCCTCCT
TTCTTTCTCTACTTCACTCCCTCCTCCCTCCTTACAATGGACACGATTCATCTTAAAGAA
ATTCAATGGTTTAGATCATTCTAAAAAAATTACTTTTTAATTTTTAATTTTTTTTAATAA
AGTGATTTGAGTTGTTAGATTATTTTTAGATAAATTTTAACCATTGTAAGAAAGGAATTA
GGTAGAGATCAGAAGGAGCGAATCCTTGCTCACCAAACACATCTCAAGAGTTTGATTTGT
AATTAGCATAAAATAAAAAATTATATATAGAGAGAGAGAGAAAGAAAGCAAAGGGGACGT
CAGGAGTCAAATCAGGAAGCTAGCACTTGCTATTTATTTTGTAAGAGTGGAGAGGCAAAC
TCTTACCCTTAATTCAGAGTTGTGATTCCCTCTTTGCAATTTTTCTTTGTAATTTTTCTT
ACGGTGGTTGAGATTAGTTGTTGCAACATTCAACGGTTGATTTCAATTTCTTTAACAGTT
GATCTCAGCTATTGGTTATTGCAACAACTGATCTCAGTCGTTGCAAGAAAGATCGCAAGA
AAGAGTTGCAAGGAGGGGATCCGGACTCGCTAATTTAACCATTAACGATTTTCGTCAATA
AAAAAAAATTAAAAATAAAATCAAATAAAATAAAAAGGCAAAGGAGAAGCAACG
>TeaL_148414
AAACTTCGGTGAAACAAAATTGATGCAAGGTAAAGACAAGCCAGCCCCCAGAATGAAGCA
ACCAAAAATGAACATAACTGAGAGAAGTTGATTCTAAACATAACTAAGGCCTTCTAGCAA
ATGAGCAAGTTGAAACCACCCAAAATGCAATTATTCAGCCACCGGCACGAAATCTCTACA
ATAAGAGGTTGTCAGTGTGATGGTGGAAGAAGTTTTACCTTATTGGAAAGTGATGGAGCC
AACTAGAAACTCATGAAGTAATCTAGTCATTAAGCGTTTAGCAGAATATGTCCTTTTAGA
AGATTTAAAGAAATGATTGTAAGTAATATGTGAGGGATACAATTTTTTGCCCACCTCAGG
CGTTAAAGACCTATCAACTTCAGCTGGACCAATGTTGGTTTTCGACTTTCGTCTATGAAG
CACGAACACTTAAACTTAGCTCTTCTCCCATGTGTCTACATACAAACTTCTGTTTACTTT
TCATAGCTGTTGTGCTGCTAATTAATGGGTGTAGATTTTGGGGATGGTAATTTCAGATAT
TGCTTTAGAGTTTGGGAGCCACACTAATATGTTTGCATTTTCCTTATATATATATATATA
TAT
>TeaL_148415
CCACCTTTAACGAAACAACTCAAGCTGGTTCAATATTTAGCACAATACGCAGAATACAAC
AAACGAAATTATGTCTCTCTCTCTCTCTCTCTCTCTCTCCAAATCTAGTAATACAAGAAC
ACACTGCTGCTTCTTCAATTCAGAGGACAGCTAAAATTCTCAACTGGAAGAATCTATCGA
TCCACTAGTCGCAATTTCAGGGGCACTGACATGCACAACGATGACCACATGATGATGATG
TCCCTTGCTGTGACCTCCACGTCTGCCATTGCAATGGTGCGTTTTGCCAGTACTGCCACC
ACCATGACCATGATGCCCCGCACCATGACCATGACATCCTCCAGGGTGACAACCA
>TeaL_148416
GTAAAGTGCTTATTATTTAAAAAATGTCGTTATTGATACAAAAAAAATAATGGCTCAAAC
ACACTTTTTTGGGTCTTCAGTCCAAGTTTTAGTAAATTCAGATAGATTATGCCTGTCAAA
TTCGTAGTTTCCAAATAGGAATAGTTTAGGAGCTCTTAGAAGTCCATGTATAGTTGGACC
CAATCCTACGTGAATCTATGTGTGCTACCCAATTTATACTTCTACTTCTCTACTGCAATG
AGTTAGCATTTAAACCCCCAAAACCATATCTACCTCATCATTTCTCCTAACCCAAAATCA
TATCTTACCAACCTTAAACCTTTCCTTTTAAATCCTTCAACTCTAACCACTACACATCAT
TGAAATCAGCTGCTTATTAATATTCACAGCCATACTATCACAGCTCAAAACAATGATGTG
TAGTGGTTAGAGTTGAAGGATTTAAAAGGAAAGGTTTAAGGTTGGTAAGAT
>TeaL_148417
TGATCAGTAACCTCCTGATCACACTATCAAGCTCTTCTCTCAAGAAAACCCAAATCTCTC
TCTGTCTCTCTCTTGTCTTTGCTGTTTTGATCATATCATTACTCTCTCTCTCTCTCTCTC
TCGCTCTATACCATGAAACATGAACCACTCACCAACCTTCCCAGAACTAGTTCCTCCAAA
ACCACCAAACACATCATGCCCTCCTCCAACTACATCAAATCATCACCTCTCCTCTCCGAA
CCCACCTCCTCCGACAACCGGCTCGCCGGAAAATCCTCTCCGGCCGAATCCTTCAGCCGC
CGTATCGGCCTCTCCACTCTAGTCCGATCCCTTCTC
>TeaL_148418
TAGCAGCCCGATAAATGTTCTTTGCAATGATCATGGCGGAGAATATAACTCACAAGACTT
TGTATACTTTTGTGAGATGCATGGCATTAAAAGACAACTCACAACAACCTACACACCTCA
GCAAAATGGTGTTTGCAAGAGAAAAAAATCACACAATTTTAAATATGGTGCGTAGCCTTT
TTGCAGAGGAGTGGAGTTTCAAAAAATTTCTGGCCCGAAGCGGTGAATTGGGGCATTCAC
ATATTGAACAGAAGTCCCACACTTGCTGTTCAAAATGTGACACTTGAAGAAGCATGGAAT
GGACGAAGACCTGCAGTTGATCGTTTTCGAATCTTTGGGTGTATTGCATATGCTCACATC
CCCGATGAGAAGAGGAGAAAACTAGATGACAAAGCAGAAAAATGCATTTTTCTTGGTGTT
AGTGATCAGTCCAAAGCTTACAAATTGTACAATCCTATCACCAAGAAAATTGTAATCACT
CGTGATGTTGTTTTTGATGAAGAAAACACTTGGTCATGGGGTGATAATGGCACTGGACAT
CAA
>TeaL_148419
CCCAACTACCTTCATCTCGCTCTCATTCCTATCTCAATCTCCCAAAACAAACAGGGCTAT
AAATATAGATGATATGATATATATGATTTCACCCGAGTTAAAAGAGAGGGATCTCTACTA
GGAAAAGTCCTTGTCTGTGGAATTGTTCCTTAGGGTTTCGCCTGATGAACTGGAAGATGG
ATGATGAATCTGGTTTTTGTTTCGAAGAGAGATGGATGATGAATGATTTGATTAAGTTGG
AGTCAAGTATAGAAGAGTGGTCATATTTGGGGTACTTTGAAGGGATTGATGAATTGCGAA
TTATAAGTAATTTGCAGGTGGCTTGCAAGAAGGGGGATTCGCAACGGGTGGAGAAGTTGA
TTGGAAGGGGTCTCCATATTGCTGCGGAGAGTGG
>TeaL_148420
GTAGGGTGGTTTTTGAACTTGGGTTTGTTTTCTCTCCCGCTCGAGCATCAACTCTAGTGC
TCGAGCGGCTTTTTCACTCATCCAGCACTTTTGCAGAGGCACCACACTTTTGCAGAGGCA
CCAAACTTCTGGGAGGTTGTTTTTTGCGCTTAAGCGCATGAGTCTTGGCTCAAGCGAAGC
CACACACGTAAAGAAGCATGCTCGAGTGTCAAAACCCTCGCTCGAGAGGACTGTATTGCT
TTATTACCCCAGTCGTCGACCTTTCAGTCTATTTATCCCCAAATCTCTTCTCATCTCTCC
TAGGGCTTCGTTGGCGTTCC
>TeaL_148421
CTTAACCCCCAAAAAACACAAAACATACAAAAGTCCAAGTCATATGCATAAACAAAAAGC
AAGCTAGCTAGCTTTTAACTGCCAAAAACCAAGAGAAACATAAGAGCATTGCATTGCATT
GCATTGCACAGGGTTGTTGCAAGAGATCACTTCTTGCGTTCCAGACGCACGACAGCAATG
CTCTTGCCCTCCTTGCCGTCGAGAGTCTGACCGCTCGTCTGATCAGTGGCTTTGAGTTTT
GATGCTGCTTCTCCGGCTGGAGTCTCTTTCATATCCACCATCACCACCTTCTCCGCCTCT
TCTCCTCCCCTTCCACCACCACCACCACCCTGCTCACTCTCTACACGTTTCTCCTCCACG
GTATCTATCGGCACGGTCAACTTCTCCTTGATAGCATCCTTCACGCTACCGAGGGCGCTG
AATATGTTTCCCGACCCTGCAGTCCCCCTGTTCTCTTCATGAGACTCCTCACTCAGCTTC
ATCTCCTCCATCTTCGGTCTCGCTTTGTCCTTGGCAGCCTCACCGGTCTCCGCCGCCTTC
TCCTTGGTTTCTTCTTTCTTACCAGTCAAGTAACCCATCGCCCTCCTCGCCGTATCCACC
GCCGTATCTTTCAACTCCGCCATCTTCGCCACCGCAGTCTCCTTCCCTTCTGTCGCTTTC
TCCGCCGTACATTCCTTCGTCTCCTCCGTCTTCTCTACGGCACCATCTTTATACTCCCTC
GCCTTCTCAGCACTATAATTCTTCGTCTCCTCCGCGTATTCTTTATATTCCCCTGCCCTC
TCCGCGGTCCTATCTTTAGCCTCTTTCGCTTTCTCAGCCATGGAATCGGTACCCCACCGG
CTTTTCTTCTCGGTCTGTCTCGCCTTCTCCGAAGCCGCCTCAACGCCTTCTCTCTTCTCG
TTAGCAGCAGTTTCTTTGGTCTTGCCGGTTACAGCCTCCTTGGCTTGTTCTAAAGTGCCC
GCCACTGACTTCAGTAAGCTCTCCACAACACTCGGTCTTTGTTCCTCTCGCTCATACTCC
TCTATTTTAGCTGCTTCTTCTTCTTCTTCAGTTTTTTTTTCTGTGTTTGCATCGCTGAGC
TCGGACACTGCTACCCTTGCAGCTTCTTCTGCTCTGTCCACTTTGTCTTGTCTCGATGCC
ATACTCATCAATACAAGCTCTCTCTCTCTCTCTCTCTCTAAATCTTTTTTTGGTTTTTGC
TTTTGTTTTTGTTTCTCGCTCTAAACACTAGTGAAGCTTTCACAAGATATCTGAGAGGAT
GATGATG
>TeaL_148422
ATTAGTGACATTTCCTACTCTTACAACCTTAAATAAACCTGTATTTACTTGTTAATATAT
TTCTTGATATTCCTAACTTTTAGGGCATCACAATAAAGCTAGAAACACACCCATCTGAGT
TAAATTGCTCAACAAACTTCATATTACAAACAAATATTTGGAGAAATTTCAAATAAGTTG
GACAGTGTTTTGCAAGAGTGGGGAAAAAAGAGAGGAGCAAATTACACATAGTATCTTTGC
AATTCATACCTAATCTCACTTTATTTCTTGATTTTTAAAAAGTGACAGTCAATCACTCAA
ACTTTCGAACTTTCGATCAAATTTCAATCTAACTCATCTGTTAATTCATGTTAAACAAAT
TGACAGAAAATATCCATAAGAGATTCACGTGACCACTTGCAAGGGTAATAAAGTTCTGCC
TCTTGTATTTTGGCTTATATCCAAACATTTCTTTTTAGGTAAATCCTAATAGGTGGATTT
ATTATCTAAT
>TeaL_148423
TTAAGGGATACACAATCATGAGAAATAACAATAGGGCAAATTACACCCGAAATCCTTATA
GTTTTAATTGTATAAATTTCACCTATAAAGTTCGCATATTGTGTCACTTTAGTGTAATTG
ATAACAAATTTTGAGAAATTTGACTGTAATCAAGGATCAAATTAGTTTTTTCTCTCTTCA
AAGTGATTGCGGGGGAGTTATATCTAATTTGAAATGGTGTAATTCCTTTTGAATGGACCA
TTTTAAATTCGCATAATGTTTAAATTAATGGGCAACATTGATACAATTGCAATTACAAGG
ACTAATTGACACAAGAAAATATTGCAATGGCTATGGTTAGAATTTGCTCATAAAAATAAT
TCCCTGGTCATGACAAATCCATAGGCCATGTAGAGACTGGATGACTAGGCGGGCTGGCTG
ATGGACTGAAGAAAATCACTAAATGTTGGTATTGCAAAGCTATTTAACAAATTAAAAAGA
TTTTGGCCATATATATT
>TeaL_148424
AAGGAGAGTCACACAAGCTATGAGTAAGTTTTTTGGAGAATACTAGAGACTACTTATATT
TATCTATCTTCTTTTTTCTTTAGTGACCAAGCCAGCACAATGAAACATTTTTTCTATTTA
GCTGATAACAACTTTACATACTATCGATCTTGAACTGCAGTGGCATGTAATGATGTTACT
GGTTTAATATTCACATGGTGCAAAATATATGTTTCCTAATGGCTTTTGATTTTCTCTCTG
AATAGTTCATGTTATTTTGTATCCATATTAGAGAAGCATGAGATTGCTAGCAGATGAAGC
GGTTTTTGTACTATTTATTTCTGACAATTTTTGAAACTACGTGAACAATTTGGAATTTGA
CCCCGTATCTTATGGCAGTGACTTGGAATGTTACGTGCACGTATTCGCAATTTCTGGCTC
AGAAAACTCC
>TeaL_148425
TTCTGTGTATATTATTTATAAAAAAAAAGAAAAAAGAAGAAGAAATAGGTTGATCTAATA
ATTAATCATATTCAATTTATCTTATTTGTCACAAGCGTGCACGCACGCACGCACAAATAA
AAATAAAAAATGAATGGTCTTTTTCAAAAACACACTTGCTATTTATTTTTTTCATAGACG
TATACAATAAATTGAACAAGTTACAATTATATAATTGACCTAATTTTTTGAAGATATACA
CAAAGGATCCAACAAAATGAACGATTTAAATCATCAAAATAGGACTCATAGTAGACTCCA
CGAGCTCAAACGGTTTGCTGCAGTCCAAATAATGCACTCTTATTTATAATAGTTTATCAT
CTCCCATTATTTTTTACTTCAATGGTACCAACTTTGAGCTTTTTTCACATGATTTAAACC
GTTCAATTTTTTGCACCCGTCCAGCACGTTATATATTTATGCAACAAATTAAGTTTGGCC
GATCATTGTTAGCCCATTGACCAATTATATCACATTTGTACTAAAAAAAGATGTTAAATC
ATCCAACTTAAAATCCATTGACAATGAATGGATAAATCCTTACACTATATTAAGTGAGAT
TAGGTGCTTAGATTAGTAATATGGGATAAAACCTTTTTTTTAAATAAAAAATAAATAAAA
TTGAACGGCGTGTATAAATTTAAAAATAAACTAAAATACAAATATGGTCCAGTCATAAAA
CTATCAAGGTTCGATCAAGCACATTTACCGCAAAGACATTCTATTCATCTTGACTAAAAA
AATTAAAAGTTTGGGAACATTTCTAAAGGATCG
>TeaL_148426
TGACATTGCTGAGTATGTGCATTATTTTTGTGCAGCGATAGACTTTAATAATGGCATTCG
AACTAGAGGTTCTTGCTATTGATTATATTTATGTTGTTGTACTAGTTTCTCTCTCTCTCT
CTCTCTCTGTGGAGTTGTTTTTGCTCAGTAAGTTTTCAGAAGTTGTAACATGTAATTTTG
TTTAGGTGATCTAATTTGATGCCAAGGAGATCTTGCTGGAAAAACAAAACTTGACACCTC
TCATCTCACTTGAATTTGATATGGATGCTTCAATTGTCAGTTTAAATTCCATTGGGTGCT
TGTCTGAAATCTGTGGACATATATTATGAGGCACAAATCCTTAGTAAAGCTTCATATTTT
CTATTTAAAGTCTAACCAATGAGAAGTTACAAAATTAGTTTCAACTATTATGCGG
>TeaL_148427
CGTTCAAAAAAAAAAAAAAAAAAAGACGGGTAACATACCATCACGTATAATATTACTTTT
TGCCAGTCTTCGATTTTCCATCTCTAATAGTGGTATTTAGTCGATGCCTTTTTTGCGACA
ATCAAATGCCGTCACAAAAAAAATAATTTCGCGACAGTTTTTTTTTGCCGTCGCAAAATA
TTGCTTTTTGCGACGATTTTCAAACCGTCGCAAAAAATTCCGTGTCAAAAGCCTCATTTT
CTAGCAGTGATAGTTTCATTAAACACTATATATATCATTAAACTTGTCTCTACTAGGCTT
TTAGCTCACCCTATGTGAAAAAACATTTTAGGTGTTGATAGTATGCCTCCGCTAAGGGGA
TAGAAAAGGGATACCTTGAGAGGATGTTGGAGCTGATGGAGCTTAACACCCACTTTTGTT
GTAACCAAGTATAATCTTGGAAACATGTAGCCAAAAAGGCATGAATTTGTAATAATTTAG
ACATTACTGCTTATCGATCACGTGCTGTAGATTCAGTTCTTAAAATCAATGAATGTATTA
A
>TeaL_148428
CAAAGATTATGTATCAAAATTGACCTCTAATTAGTTGATTTAACTAATTATTATTTCCTC
AACACAAGTTCAATGAATAGAATATTGTGGATCAATCTTGTGTGTCCTCATCAACAGTGA
AGGACAAAGGGAAACATGTGAACATTGTGTGTCGGCAGAAAAAAAAAAAAAAAAAAAGGC
AAACTAAGTTGTTAGGACATGGATGAGCATTTGTCCAATGCATGACAGCCCCATGTACAC
GCACCTAAGTGAATTTGGATGGCTAGAAAATCTCGTCAGTTGACCCTTCCTTGCCATCAT
GATACCTTCAAAGTAAACTTGGTTGTTTGGACATGCATTGACCCTTTCTTAGGTTGACCA
ATGAAGAGCCCTAACTCTTTTTTTTCCCATCTTAAAGCAACAATTTCTTTTGTTTATTTT
GACCCCTCATAAATAATTTGAAATTATACTTAAAGACCCCATTGTATCTAAGAAGTGTCC
ACTAAAGTAACACATGTGACCAATGTGTCTCCTGGTATAAAAAAAATAAGGACACAGATG
AGCATATGTCCCACACATGTCAAACATGCATATGCGCTCCTATGAGACCCGGACCTAGCC
GAAAGTTATGTTACATGGACTCTATTTCCCCAAAGTACCCATGTCCACCAAATAGGACAA
GGGTAAGGGTGTGGGATATGCGTTCGACACTCGTACCTAATTTACTTGGATCCTCTAATT
TAAAATGATGTTTGAAGAAGAAGACACTCACATTTGCTAAATTCTATATATTCTCACACA
AATGAG
>TeaL_148429
CCAATGCAAACTATTATTATATTAGTGGACGTTTTCGAATTCATCTTCCGGTCGAAGAGA
GGTCGTTGGTTTTCCAATGAAGCCAAATCGAACTATTTTCCGGAAGATTCTTTGAGATTT
CTGGCCCAAGCGATGGATACTTTTCCAGAATATTCAAGAATCGATCGAACTCTTGGAATG
AAAAAAGTTCATCACCGAAACTAACCTGGGAGTTCCAATTAGTACTCGAATTGGCCTTGT
CTGACTCCAGTCAAGCAACTCTTTGCTGCCTCCATGATGAATCTCATGCCCAGATTGTTG
ATCTTCGAGCCGAGCGAAATGTAGCTTCCGGTCAAGTCCGAAACTTGG
>TeaL_148430
CAAGGCATGACACATTCAGATTGGTGATTGCATTGGTAGCTCAGAACTCATGGCCTATCT
TCCAACTAGACATGAAGTCGGCGTTTCTCCATGGAGACTTGAAGGAACTGGTATTTATCG
ATCAACCTTCTGGTTATGTGAAATCTGGAAATGACCATAAAGTGTATAGACTAAAGAAGG
CTCTATATGGATTAAAACAATCCCCGCGGGCTTGGTGTAATCATATAGAAACTTATTTTT
TGAAAGAAAGATTTCAAAAATGTCCTTATGAACATACACTTTTCATAAAAGTCGAGCATA
GAGGGAAAATGCTCATTGTTTGCTTATATGTAGATGATTTAATCTACACTGGAAATAATA
CAACCATGTTTGAAAGTTTTAAGAAATCCATGATGGCTGAATTTGAGATGTCTGATCTTG
GCATGATGCATTATTTTCTTGGCATTGAAGTGGCGCAGTCTTCTACTGGAATTTTTATTT
CTCAAAAGAAGTATGTGCAAGAAATCTTAGACAGATTTCAGATGAAGAATTGTAATCCTG
TAAATACACCATCTGAAATTGGTACGAAGCTAAACAAAGATTATGGAGGAAACAAGGTTG
ACGACACTCTTTACAAACAAATGGCGAGGGAGTTTAATGTATTTGACG
>TeaL_148431
CTTTTTCGTTGTTTTTTTTTTAATAAAAAATTCTCCACAAAAAATAAAAATAAAAACCCA
TCCCTCATCTTCTTCCTCCTCTTTGTAGAAAGAGAAGAAAATACGAATACATACACAAAT
GTTTGTTGGATTCTTTATAGAACTGAATAAATGCTCTATTAATGCCTGTTTTCACTGTCA
GTAGTAAAACGATACATGCATAATAGATGTTTCAATATATCTATACTATCCCCACAAGCA
GAGGATTGTCATAGTTCCCAAAAAACATTTGGGAAAAACAATAATAAGAAAGGGGTCAGT
TTAGGCACATTCCCTTTGACTGCATAGCTGCACCTACAGAAATGTAAATCATACTCCAAT
CCATATCTAAATTCAATAGACCAATTTTTAGCATCCAAACAATGCATTTTAAAATATGTT
CACACAAAATGTTTGATTTTACTAAACTCTTGGATGGTTCTGAATAGTAATCGAAGCAAG
CAAATAAAATCTACAACTCAAATCCAAATCCAAGATTTTAAAAGCAATTGTATTTAGTGA
TAGGAGGAAACAAGAATTATCGGTATTTTT
>TeaL_148432
TACTTTTACAAATTCACATATAGGTCATAGTATGCATAAATATTTGACTTTACTTGCAAC
CACTATGCTTCTATTTGAGCATCTGAAAGCCTATTGTCATTATCTTATTCCTACTTAAGA
TCTTGTAATAAGATGTCCACTCTAGTAGCGGCATCTTGAATCTCCTAGCTTCAGATGTGA
ATTATCCATCTTTCCATATCAAGGGGCAATAATTTCTTAATAAACCCTCCCACCTTGATG
AAATTGTCCATAGCCAAAATCATTATCATAGTTTCACACCTCCCCTTACAATTACTTTGC
CTACTTAGCATGTTGATAGCTCCTCTTCCTATGTTTAACCATAACTTGTTCTTCCACTCC
AAAAATATAACAAATTCATCAGCCATACACCGTACGTACACATATTTTTTAGGTGCGCAT
CTTTAGAAATTAGTTGCAAACACAAAAAAGGGGTCAAGGACGGCCTGTATGACCAAAACA
CAACGC
>TeaL_148433
ACTTGGCGTCCAGGAACTAAGGTATATGCTATATTCAAAATTTTGGGCACTTAAAAATTG
TGCTATTTGACAGAATGTTCGGTGTGCATGATATGTATTTATTTTATCTTCATTTCCTCT
CTGGTCTGGAGGTTTTTGCATTGAATGTGGCTGTTCAAGATGTGGAAGCACTTGAATGCA
GTAGCTTGATTTGTTAGATTAACTGCTAAGGGTTCATATGTATGAGAGATTATTTACTAG
TGGGGGCATTACTATTTAAGTATTACTTAATGAGTATGCATTTTGCTGCTTGTGAAAATC
TAAATTGTGATTTATCTCCTGGTATGTTGGAGTTGTTGGGGTAGTGATTTCATACTTTAT
GTCTACATCACTGAAAAGTTATTAATTTGGATACTTCCAATTCATGTTGACCATCCGTTT
CTTTCAGTATGTGCTCTGAACTCAAGTGGCATTTGTTTGCACTTTACATGACTTAATTGT
GTAGTTGTGGTTTTCACTGTCGAACTCATCATGTTGGGAAAGGTTATTCCCTATAATTAA
AAAGATATTTAAGTGGTGGTTGTACAATAATAGACAGAACTGAAACTGGCTAGCATTATT
CCCTAGACGAATAGCATTAACCTCAGCGCAGAACTTCTCCTTTACTGGTGGATATCGCCT
TTTTATCAATTCATTCCCTGGCGCTAAATCCATCATTGTCTAAACACTCATTTGTTTATG
CTATTTTGGG
>TeaL_148434
GGGAAATATCCCTATTTGTATTTGCTATAAGATGTTTATTGGTCAATAATGCAGGAATGA
AATTGCTCTTGATTTCTTTGCCTGAAGCTGACATATAGGTTATTATTATTTCGTTGTCAA
ATGAACAGTGGTCACATTGGTGGTCAAACCCCAAAAATGGACAAATTTGAGTTTTAAAAC
CCGAAGCTTTTAGCTTGAGGACAAAATTGTGTTTGGAAGAATGATACCTTTGCACACAGA
TATGACCATGAGGTAGTAAATATGAAGTTTTAACTGGTAGATAATGAAATTGTATGTGTG
GCATGGCATATCATAAATGTATATCATGAAAGACTTCCAAATGGTGTAACCTGTGTTGAT
TTGTATGGGTTATTTCTTTATTTTCCTTTATGTCCATTTGACATGCAATTAGATGAGATC
ATGATACCTAGGAATTGAGTGGATTCAGTAAGAATATACCTTGGCCAGATGATGATCTAC
ACTGACACCCACCTTACAGTTTTGGAGAT
>TeaL_148435
GAGTGCAATTTCCAGCAGATATACATTTCCAACCTCTGAGATGATCAACCATATAACTAC
TCCCAAAGAGAGTGATTCCAGTAATCCAGGATTGTTTCAGCTAATGGTCAAAGAAAATTA
TACACAAAACTAGCCTCAAAATGCACCCTAAAAAATTCATTCTGAACACTGGGAACAGAT
AAACAAAAACCCAATATTCCAGCAGTTCTAAGCGCACCCTAGGAATATGAAAGGATAAAA
CCAGAAAAAGGAACCTAAGATTCTTTCAGTAACAACCATAAGCTTCGCTATCATTTTTTT
GGGGACTCTCTTGAAAAAAAAGAAAAAGGTGCACAACATAGGATGCAGACAAACCCTCTA
CCCACGCACATACACACGTAAATAAAAGAATAAAAAAAAAAGCGGGGGAAAACTAGAATA
TAATAAAGCAG
>TeaL_148436
CACAGCAAATTGAACACGGCTCCTGTAGGAATAAGTAAAACCAATTACAATTAGCAGAAA
AATTGGGGAGGAATCTCTAACTCCTCGAGCTTCCACATTTATCCAATATTACTGATACAT
GCAAACAAATATAGCCTGCTGTTTTTCAGAAACATGCCAGCAGAAGAGGGGACACATGCA
GCCACAAATATTGCGCAAGTTACGGATTTTATACGCAATTATATAAAAATAAGGCTATTC
TTTGTGGTTTGGAATCACAATCCAAGTTAATAGTTAGTAGCAACTGCTGAAATCCCAGTA
TCATACAATCACACAACAGACAGACAACCTGAACGCATTTGACCCAATACCTGGACTTCC
AACGCCTTGGTCAATCAATAAATGACCGGGCGAGATCTAAATGAACTACAAAATTTCCTT
TGACATATCCCATTCATAATCACAACTTGAAACGCCTAATACAATAAATAGCAATAAAGA
AAGAATGAAATGGTTTACTTTTTATAATTGCTGCTGATTCAAATTCAATGCAAACTTATT
GACTACATTTATGAATTCCAAGAACTTATACTCCAAAAAATTGGATCAAGTTCTATAATT
TGTAAATATAAAA
>TeaL_148437
CTTGCCACTTGTCTGTCAGAGTAAGTACATATCCTCTGGTGCAATATTTGCTTTCCAGTG
TTCCAGCAGCAGCTTATGATTAGTGTCGTTGATGTATAAGCTTGTGGTCACTACTAAGAA
AGGTTCCATGTCATCAAATCCTCGTCATCCCAATGCTGGAAATCCTGTGCAACCTGTCAA
CTCTGCCTACTCCCAATCTTGTACCTCTCTATGTGATGTTACCAACATGTTGGTCTTAAG
AATTGAGTTTGTTTTCCCTTTTGAATACTCAAATTAATTTTTCCTTATATTTTATTGTGA
TTATTCTAGAATTTACCAGTTCACTTTTCTTAATTAAGCACCATAAGCAATTTTCAATAT
GATGTACCTCACCTCTGGGACACCTTGCGAGTTAATATAATTTGTATGATGAGAAATAGT
ATCATAAACCAATATTCCTG
>TeaL_148438
AATGCTTCCTGTAAAGAAAATTTGAGATCTCGTGGGGTTAGTAGGGTTCATTTCTCTAAG
CCATTTCTTGTTACATAGATGGATGTGACAATCACATGTAGGCATATTTGAACCTTAGTA
GCAAGAAATCCTATAGGGGCATAGCTCCTCGATCTGGAACCCTGCCCCTACCCCAGCCCA
CTCCTGCTCCCAACCTTAAACTCTTCTATAAGGCTCTTGGTCTCCCGCCCTCGCCATTGA
GAATCGTACTGTAGTAAAAAAGTGGCTGGTTGCTTTCTATAGTGCAGAGAGTGTACATGA
TGTAAGGAAGTTTTGTTAATAAGATTCTTGTTTGATGTTTTGTTTTAGTTTGTTATCCCA
TTATCAATCATGCCTAATTTATTCAATTGTATTTCTACACACTTCCTCCGTTCCCAAAAA
AAGTAAAAAAT
>TeaL_148439
ATCCACACAATAAAATTTCAATCTGTGAAAAAAACAACATTGAGATCAATACTCATATAC
AATGATTTTGATGTCAAAATTATTTGAAGAAATATTATTTTGCTTAATTTGCTTGATATC
AAGAGGCCTTATGCTACGAATGTAGAAATTATAATGAAGCTCTCTCTCTCTCTCGCTCAA
ATCTGAGCTCACAAGATCATTATTAACTTAAGAATTTTGAAATAACCCAATATATATAAG
ATCTAAAATAAGCAACTTGAATTAAAATATATCCAAAATACAAATACAGGGGTCAGATCG
ATGAACCTCATTAATAACAAGTACAATTTGTATCGAATTCAAG
>TeaL_148440
TTTTATTTTTTGTTTTTACATTTTTGCTTCAGATCTCAAGCTTCACATATTCACAAATAA
AGAATATACTGCTAGTGATTTTGTCTTTTTATTGATTCTTTCAGTTTGTTCTATTATCTT
CTGTGAATTACAACATGTATTTCTACTGACTGTTGATTCAGTTCACTCCATCTCAATTAT
CTAACAGAATTTTGAGTTTCATTTTCTGAGAATTGCCCCAACAATAACTTACTCATTGAT
CTGATTGATTTATGTGTTATAAATTTATAATCTTTGACTAGTCTTGGATTTGAAATTGAG
ATTTTGGTAACCCGTTTCTTCTCCTGCTTGTTGACTACAATTTCGAGTAGTTGATCTTAT
ATTTTCAAGTAACAGATAGTTTCTTAGTTTAAAATCACTGATTTTGAACTCTTTGATTTC
ACTCTAATGATCTTTTTGTTCTGTATATGAACAGTTTGATAACTTGTATGGTTG
>TeaL_148441
TTTTGTGAAAGGAAATAACAAATAGCATGTTTGGTACATATGTTTTCAAAAAAAAAAAAA
AAACATGTTAGGTGATTGTGGGGGAGTGGCCAGAAAGTGTCTTCTAGAGGGGAAGGGGAG
AATAGGCAGCAGGGGTGGGACGGAATGGGCAAGAGGGGGAGGGAATGAAAACTTGTTTTA
GAGCAAGTGAAGCACTTGATTTTATTCACCCAAAAAAAGACGCTTGATTTTGTTTTCATC
TTTTTTTCTATTTTTCGAAAACCATATTCATTTATTTTTTGCAATGAAAGCTGTTACCAA
ATGTGTTCTCATGTCCGAATTTCAGAATTTTTAAAACAAACACATTACCAAACAGTCTCT
TAGCTTCTACAATCATCTATAATATTGTGATAACATATGCCAACCATTGCCTATTCTTTT
TTACTACTTGCTAGTATCCAAATGACTTTAACTTATTTTGCAAATTTTATGTTAATAAAG
AAATTAGTCTAGAATATGTTTCCTAAT
>TeaL_148442
TTGCCAACGCTGGTGCCACTGCCGACTCAGGTATCATTGATGGTTCAGTCGAGAGATTGA
ACGAGGTCATCACTGTTGACTTGCTCGGAACCGCATACTGCGCAAAGGCTGTTGGTGCAC
ACTTCCGTGAACGAGGAACCGGTTCATTCGTTATTACTTCATCCATGTCTGGTCACATCG
CCAACTTCCCACAAGAACAAACATCATACAACGTTGCTAAAGCTGGTTGCATTCACATGG
CCAAGTCACTTGCCAACGAATGGCGAGACTTTGCTCGTGTCAACTCCATCTCTCCAGGTT
ACATCGACACTGGTCTTTCTGACTT
>TeaL_148443
AACATACAAGTTTTTTTTACCTACCTTTTTAGCCAAATAGCCAAAAAGTTACTAAATTAG
CCTGTTCCCAAACGAGGCCTAAGTATCATGAGACATGAGACTACTTATCTGATGTGGATT
CATCTAAATGTGTGAAGTACCCATTTGGGACATAACACCCAGCTAACAGTAAAGATATGA
GCCTAAAATGTCTTTGGACATCCAGCCAGGTTATATGGCTTAAGGTGTATGACATCCCTT
TGGATATGCGCCTAGTGAGTGTCTGGTAATCTAAGTTTATTATCTGCCTTATGTGCAAAC
CTCCCCTATTATGTTCCTTTCAATACATGGTTGCTTCAAAATGAGTAAAGTGCTTCATGT
TGACAACCAGTGCAGTAAACAGAGCTCCACGGTTGTATGGATAAAAAACGCCAACA
>TeaL_148444
CTCAGTCAGTCTGGATTTCTAATTTACATACAAAAGCAATGATAAAGATAAAAATTCAGA
TAAGTGTAACACTTGTTAGCATACAAAAGCAACTTGAGGTTAAATCCTCAAATCTTGGGC
CTTCAAGTTTAACAGAGGTCATGTAACGATTTTAGTAAAGAAAAATTAATAACATTTGTA
GCAGAAAGTCCAAGCCATCCAGCAAATCTAACTATTAAATTCAAATATTTGAGTGGGAAA
GTTCATGGTCACGATGAACTTTTGACTCTGTTCTAGTTATTGCTGTCAATGACCAGAAGT
TCAATAACCAATTTAGCCTCCGTTTGGGAAGT
>TeaL_148445
ATTTTGAATTATAATATTTAAGTGTACACTACAAAGTTTTACCCTTGGTCAGAGCACTGC
CCTGTGAAGGCAGAAGTTATGGGTTCGAGCGCCGTTAGTGCCTACAGATTTAATAAATAC
ATCAATTCATCTCTCAATTTTCTGTGAAAAGGGGCATTGGGAGCAAAATTTCATTCTTGA
CGGTGGATCTTTATTTATTTATTTATTTATTTATTTGTTTCTTTTAGTTATCTTCTTTCT
CAACTCCTGGTGTCAGACACGCCAGCTGACATGTCCCTTTGTTTAGTTAATTTGTTTTCT
AAGACATAGTGGGACACACCAACTAGTTCCCTTCCCTCCCACCCCGCTCTTCCTTAGTGC
TTTTGATGAATGTAGAATGTTTATTATTTTTTGCCTAGATGGCAATGAACTAATGATACA
TTGGATGATAACTTCTTTGTC
>TeaL_148446
CGGTGACAACGGAAAACAACGTTACCAATTTTACGAAAATGGCACAACTTTTGAAATGGA
AAGGCAAGATTGACTAACTTTAAAGTTAACCGACGAAGATGATAGAATGCACAAAACGTA
CATACCACCGATGTAATTTGGCCTTGAACAAAATTTCATTTATGCTGATATTTGTTACAG
GAAAAGGAAAACATTGAAGGCAAGTGGCAAAGGTTCACGAATGAAAAGGGTTGACATTAC
CGAGCCCCCTCGTCGAAAGCGGCCACTTGGGCCATTTATTTTTTACAGGTTTGATTTGTG
TCCTTCAAAGTGGCTCACAGTACGAATCCCTCTCGTCAGAAACGTGTGGCAATATTTTTG
CACAATTCTGCATTACATATTTTGAACTCATAGCTTGCGCCTGTGCAGATTTCAGTTTGT
ACTCACAAGAAATTAAGATTTTAGAGACCAAAAGTAAGGGCCAAAATAATTTTGACCATT
TATAATTGTTG
>TeaL_148447
TTCACATCCCTGCACCATGAACATCCAATTAAAATAAAAGAACAAAATGAGGGCCCCTTG
CTAGTGTACTCTTGTGCAGTCAACAAAATGTTTTTATAATCTCCTATTGCGTATATGATG
CCAAAGTACAATAATTTCTTTTCAAGGATCATTCAAGTTTCCTCGCCATTTCATTATTTC
AAAACTGTTAAGACTATTGAAAATCAAGTCCCATTTATCCATTTTTTTTAGCTCATTCAT
CTCCTTAAAGATCCAGCCACCACAAAAATAATTGTGGAGATGGGCAACAACTAGAGTCGT
GGATTTTCTTCTTTTTTGCACAATTCCGTAGAAACTTACTAACACATGTTTTTAGGTTTT
AAATAGTTTTTTGTGTGTGTGAAACAATGTCTAGTGCCG
>TeaL_148448
CAAAAATGAGATCACCAAAGAGGATATCGATGCCCTACTCAAAGCGAGCGTCCTCAAAGA
GTCGAGATGCCAAGATTATGAAAATTTTGGTGACTCGTATCGCACTCTGTCACTTAGAGA
TTTGTTTAAGAAAAACACTAACAACTATTCAGGTCCCCGTGTGGAGAGTTGGAACGAAAA
TATCAAAAGCTACATCAAAACTTGCGAGCGAGAACAATTCGAGATTTGTTTGAGAGAATT
CAAGGAGGATATGAGCAAAATCTCTGCCGAAGATACAGTCTTGATTGACGAGATCGCGGA
GAAATCGAATATGAATGTTTTCTCCCAAAGCAGATTATCAGAGGCGATCTTGGAAGTCGT
TGAACCGAAATTGAAGCAAAAATCGACTCACATGCTTAGCGTAACGAACATCGGATTGAA
GGGCAGAGTCGAGGGTCAATTTAAGGACATATTCCACTATCTCCTTGATTCCTGTAAAAA
AATTGACAGTGCGTCGGATGATCACCCGGAGGTTATTG
>TeaL_148449
GAGGGGCTTGGCTCAAGATCCTAATAATCCTTTGCTTCTTGCTAACTATGCTCAGTTCTT
GTACCTCGTCACTCAAGATTTTGACAGGTACGAATTTAATTTCCATCCCAAATTTGTTTT
TCAATTCAATTGTTTAGTTCACTGTTTGGATTGTTTTCACTTAGATTTCCCTGTTTCATT
GAAAAGTCTTGAATTTTATACAAATTTTTGAGTGTTTCAAATATTGAGACAGTTTTAATT
CATTATAAATTTATACAACTACTACTATTGAATTAATCTCGAATGATCAAAGTGAAGCCA
TGGTGGCTCCAAAGACGAAGACAACATATTCACAAGCCCACTATTTTTAAAATAGAAAAT
GTTATAGGTTTTGAATTTGTTACTAAACAAATAATTAATGTCTTCCATGAATGTTGCCCC
ATAGTTAGGAGAG
>TeaL_148450
AAAATTCATAAATTTGGTAGTGAATACTGCAGCCAAACATATATTTTGCTAGACACCCAT
TGTAACCAATTGGATCCATAGTATCGAATTAAAGGTAACCCCCTCTTTTTCTTTCTCGTT
CAAACTATGTTTGGATCTTGAATTTGTATACTGATTTGCAGAAGGAGAGGAAAGGAAAAG
AAGTAAAAACTAGAATTCTCTCTTCTACTTTTTTTTTTTGTTTGTTTCTTCCCTTTTTCT
ATGTACAAATCCCGCATAAATTCAAGACCCAAACACAATCTTAAACGTTGG
>TeaL_148451
AAGAAATAGTAGTCAGGACAAGTTTTCAGTCATTAGATTACAACGAGAAAGAAATAGTAA
TGCATAAAATTCTTTTCAAGTGTTAACATCCAAAACACCATTTCTTAATTAATAAATTTA
TTGTAGCATATTCATACTAGTATATTACAATCTCTCCTTGAGCAATCAATGTCAAGGTAT
GACATGTGACCGCTCAGATTTTACCAAAATATTAAGCAAACTTAATGGAAAAGTCTATAT
TTGGGGGAAATTATTAAGAACTGGACCAATTTGTAATAATTCTCTACAACTCTTTTTGTA
TGAAACTTTGTGTTTGCATGATGTTATGTTATTACATGATCAAACATGACAACAAATTTT
GTTTATGGACTTGTTTAAATGAATTTACTCAACAAGTAGATTTATCTGCATCATGGCTCT
TCATTCATAAGTATCTCAACCTTAAGTGGTGTTATGACCACCTTGAAATTTGGTAACTAC
AAGCTTTTTGGAATATAATGTGCCTATTACTACCAAAACATAAATAGAACATGTACTAGA
AAATGTCTCTAGCTCTGTCAGCAAAGCTTGTTAGAGATGGAATAGAGACTTGGGTTCTAG
TCAAGTCACCCTTTGAGCTTGAACATCATCTCGTGAACTGAGTTTATGTTGGCCTTCTAT
GACCTGAGTTTCTGGATCAGATATAGGGGGTTCTGAAATGGACAGTAGGAGAATTACTAC
CAGTCCTTGGCTGTGATGACCGAGAAAGGTTTGATTGCGTTTCTCATTTACATGATGTAA
TTTGTTTCTCATTTCCAGTGTAAATTGTTT
>TeaL_148452
CTAGTTAACCCATTGAGCAACTTGGGATAGAATTAATTATAACAGTACCATGTTTAGTAG
GGAGGGTTAATGACTAGTTAATCCATTGAGCAACTTGAGAAAGAGAGAGAGATGTTTACT
AGGGAGGGTTGATGACTAATTAATCCATTGAATGACTCGAAAGAGAGAAAAGTACAACAA
AACCATGTTTAGTGGGGAGGGTTGATGACTATTTAACCCATTGAGCAACTTGCTTGATTG
TGCTTATAAGGATTCCGAAGCACTTTCTTTGCTCCAGAATAAGTTTGCTCTTTTACCAAA
ACAACCTTTTATATTCTTTTTCTTTGTCAAATTTGTTTGATTTGTTTGTTTCATTAGTAG
TAGTAAATGACAAGCAATTGGGACAAGAACCAGTAGCTTATATTCCCTTTGAATTAATGC
ATCCACCAATGTAAAATCAAATTTGCTTTTAACTTGGTTTTGGGCATCTCCTTTTGGTTT
TCGCATTAAGCTCAATATTCTCACTTTCGGGGGGGTTCTTCAATGTGCAGTGTCTTTTTC
TTCATTTTATTTTAAATTTGATATTAGTTTTGAAATGAAGAAAACATAATTCAGAATTTG
>TeaL_148453
CTACGATGGTGGCATAACCTCGAAAGTCTGCGCAACCTCCTTCTCCCAACCGAGTCGATC
TTTTCCAAAGATTTCCGCTCCAGGCTGGAAGTTCTTGATACCGTCGTCCAACAATCCTGT
CCTGAGTACGATACTATCAGGACCTAGGACTTCTTGCTGGTGGTATACATGTGTGGTGCA
GTTTTTGCAGTAGAAGCAGTGAACGCTCTTTCCAGAGTCACCCTTGTACGTGTATTTGCC
GAGGTCGTCGCCCTTGGTGATCTTGAGAGCTTTGAGAGGGATGATCTGGTTGAGTGTGTA
TGTCGAGCCAGAGAGCTCCTTGCAGGTGTTGCAATGGCAGAGGATGTGAGCCTGCTGGTC
CTTTTCCAGGGTGGCAGTCCACTCTGTCTGCTTGCAGTGGCAGTGTCCCTTAAAGTCCGT
CATTGTGATTGGTTCCGATTAACAAGAATTTCCGTATTGAGTTAGGAAAG
>TeaL_148454
CCGGGGTGTGCATGTGATGTATATAAAAGCTGAAGTAATGTCCACCAACTTTTAAATTTT
TACAAGAAAATAAGAACTTCAAGGATAACTGCCCAAATGGATTGTGTATACAGAAAAGCA
TTTTTTTTATATATTTGTATTGGTGTGTCCCCATGTCTTGATTGACAGTCAAGGAACTTT
AGCCCCGATGTTTCAGTCAACCCAAGGAATGACCTGTCGACCCATAAAAAGATGGGTGAA
CCCGCCTATTTGTCTCCATAAAATCCAACGTTTACTGTTTTGTGTTTAACAGTTGCTCAT
TAAAAGCTCATTTCAACCTTCAAATTATTTCTCATGATGTATTAATTTGTGCCA
>TeaL_148455
CATGGATCAAGAAGTTTGTTACATTAAGATGCTGCTAACTATTTGTTTTTACACGAGTGT
CAATGTAACTTGTGACCCTCTGGCATGACTAACTAAGCATTTATCTTTACTATCCTAATG
AGTCTATTTATGTGCTCAGAGATTTCTAGAGGTAGAGTTTTCAATGGCTTTAACAGAACA
GAGTATTGTTACCATTTAATTTACGAAGCTTGTAATTGTGAAACCGTCTGGAATAGTGCA
AGGAAATACATGTAGCCTATGAATTTTTGAGTCAATTGTCTCCTGCATTGTAGTGAAATC
TTTTAATTTTGAAAATGGATTTTATTATATGTCTACTCATTGTATTGTCACAACTGTTAC
TTTTTTGTTTGAAGTATCTGTTTCTATGGCAACCATTAGAGTTTCTAAAATTTGCCATTA
CAATATTAATTTTTCTGCTCTCATTTTGGGTACACAATGCAGACAAGAACCAGGAGAAGA
AT
>TeaL_148456
AAAAGCTTCAATTTGGTGCAATATGTGATCCAAGCTTTTACTTAGCTATGACATGGAAGG
CATTTTCAGGCTTCCATGCGTCCATTGCTAAAAATTACATTTCCTTTCGGATATTGCTGA
ATTCTGTATATTATTCAATGATAATTCTCTTCTTCACTCGTGATGAATTGAATGCCCAGG
TGTTTCAGTTAGTCTTCTAAATATTTCTCATGTTCACAAAGTTTCTGTCACTGCCAACTT
TGCCCTGTCTGTCGAAATCTAATTGGTTAAAGGATCAAATATGACTGCATTTGTAGTTTA
GCTATTGAGTTTGCAAACTGAACTTACGGGTGAAAGTTGTTTGTCAGCTAGGCGGTTTTG
TATTCTGAGCTTGTGGTTTGTGCTTAGCATCTTCTTTTCTTTTTTCATCCAGATATTCTA
TCCCTAATAGTACTTTTTTTTTTCACGTTTGTTTTCATCAATCTATTCATGTGCGG
>TeaL_148457
GGATACTTGAGATGTGTGTTGCTATGCTTTGAGGCGGTGTCAAGCCTCCGGGTTAACTTG
TGGAAGTCGGAGCTTATTTCGGTTGGGGAGGTACAACACTTGCTAGTTTTAGCGGCAATC
TTGGGTTGCAAGGTGGCGGGATTGCCAGTGTCTTATTTGGGTCTGCCGTTAGGGGGGCTA
TGTTTAAGGCAAAGAGGGTGTGGGATGGAGTGGTGGAGCAGTATCCCAACCTATTTCTGT
CGGTACATGTTATTCTAGTGTCGGTAGCACAACGGTTGGAAAAGCTTCAAAGAGACTTCT
TGTGGGATAGTGGTGGAGACGATTTTAGGTATCATTTGGTTGATTGGGG
>TeaL_148458
AGAAATGGAATTTATTAAATTACAAATAGAGTTATCAATATTTTGTTTTGCCAGAGGTCA
TAAATCCATTTCATATTTTCATATAATAATTTTTCCTTGGGAGAAGAAAAGTGGATAAAG
GAAATCACTTTTTTTGCTTATATTCCCATCAATCTGCAAAATCAAAGAAGTAAATTAATT
TGGATAGTTTATCAAGAGTTTCCTCAATCATTCCCACAAATCGAAACTGAAACTCTAACT
AGTCCCATTGTTGTGTAAAGTACACTGCCATGCTAGTTTTCATTCCAAGAGAGAGGATTT
TTTTTATATGTTCAACTTGGGTTGGAAAATTTACTAGGATTCAACTTCAATCACAAACAA
TGACTATAGAACTAAAGATAGATCAAATCACAGACAGAAAATAAACAGGAGTTTCATAGT
TCACCCAAAACTGGGCTTCAAGCTATAAACCCATTTGTTATGGAATGTTAATTTTTCCTT
TAGTAATTATATCGGTTAGGGGTGACCAATGG
>TeaL_148459
ATGGATTGTCCAGGTATCATACCACGAGGACTTTGGGCTGAGTTGTATCAATTCAATTGG
CAATTTCTAAATTAATTTGAAGAAGAGAGAATGATTGATTTTTACTAATTAAAACTAAAT
TAATTGCAAATAAAAGAGTTGTCCAAATATGGAGAGAGACTTGGGATCTCAAATCCACTA
CTAATCGCATATCACGTAATTTAAATAACCAATTATAATAAATCAATGGCTCGGATAATA
ATGATGTACCTTAGTTACAAGCTTTGATAACATCACCAAGAGGATGAGTATATTCAAAAC
ATAATCATCCTCAGTTGGCACGAATTGTCCACACTAAACTAGGGTTGCGGCACAACTCGT
CTCCCCTAAGCATGACTCGTCTCACGATTTGTATATACAAGAAAGTAAAACAGTTGTTTA
ACCAGGC
>TeaL_148460
GGTGGCATTAGTAAGATTTTAGTCAGGGAGGAAAACGGTTTGCGCCCAAATAGGTTTGCT
TCTGTCAACCATGAAAACATTTTCCGTAGACTTTTGTTTTCCGTTATACCAAATGCTAGA
AAACCAATCAAAGCGTTAATCCAGAAAAGATTCACCAAAGTTTGGTCAATAAACACCAAA
AAATGTGCATTCATGAATTGCTAGGTGTAACAAGGTCGACAACTCAAGAAAACCAACAAA
AGGCCACCAGCATGACACACTAAACAACAAATGTGAAGACCAAAAGACATCAAAGAAGTA
AAACAAAAAAAAAAAAAAAGCCTGCCTAGGTTGTGATATCAAAGACAA
>TeaL_148461
GCTTGTCAACCACATCACCAGATGGGAGGTTATGGAGATTGATGTCTGTGAGGCACATTT
GGTAGCACCCATATGGATGCAGTGCTGTCCATAGCATTATCCCATTTACAGATGGGTGTG
AGAACCCTTCGCTCAACACTACTTCTAGATATGTGGCCTGTGTTTCAAAATCAAAAGTGT
TGCTGATATCAACCTCAGTAAGCCAAATAGGAAGCTCTAGAGTTCCCAACTTGTCTAGCA
CAGCTCTAATCAGAGGAGGATTCGGCTTCGAAAAATGACTTTCCAGCCCAATTCCATCCA
TTTTCACACCCCCTCTTTTTAGTTCTCTCAGCCTCGAAATATACACATCAACAGTTGAAT
TAACATCTTCACAAGTCTCCACCACATTATATTCATTCATAAACAGCGTCGCTAATGGGT
CAGATTGATGCGCGGTCTCAAAAAATCGTAGAGTAGCATTAGGACCTAGCCGTTGCTCAT
AGAAGTCGAAATGGAGCATTTCATTACTGACATCCCAATGTATGAATTCATTTTTGTATT
TACTCATTAGGCTCTGAATCCGAGACTTGACAGCTGAGTTTAGCTCGGGATCTGTGAGGT
TCCGAACCCAGGCAGGGATGAAATTGGGATTTTCCCAGAATATGTTGTGGCCTCTGGCTG
TGATTTGGTTGGCTCGGACGAATTCAAGCATTTCGTCTGGTATTGTGTAGTTAACATGTC
CCTGCTGCGGCTCTGTCGAGTACCACTTGAGCTCGTCTTCGATTACTGCTGCATTGAATC
GCTCAACAAACCAATT
>TeaL_148462
TGACAGTATAAAATTCATTCTTGATTATTCAAGAGATATTGACTTGGCTTTTAAAATTTC
TATTATTAATCCAAGGCCTGCACTTAGATTGATAAACTGGGTTTTACCATCTGCAAGAAA
AATCAAACTAAATGTTGATGGCAACAGAAGGTTGGAAGGTGGAGGAGGCTTTGAAAAAAT
CTTCAGAGATGAAAGAGACAGGTGGGTATGTGGTTATTATGGCAAGATTAAAAGTGGCAG
AAGTTTGGAGGCAGAGTTATGGGCTTTTTACAAGGGACTAACGGTGACACTTCAAAAATA
GATGCATGGGGTGATCATTGAAACTGATGCCCAGCAAGTGGTGCCATTGATGGAAGAAGA
TTCAGATGATAAATTTCCATTCAAAGGGTTGTTGGAAAATGCCAAGATTATCTTTAGGGG
ATGTGAATGCACCATACAACATGTCTTCAAGGAAGGGAATCTGTGTGCCAATGCTTTGGC
TAAACTTGGAACTGCGCACCTTGAAG
>TeaL_148463
TTTTCCAAAAAAAAAAAAAAAAAAATTGGAGCGCATGAAAGTAAGAATGACTTTCACAAA
GTTACAAGAAGGATGTAAGAATGAATGTTTGTCATTTTAAAATGGTGAAAAAGCTGAGGA
AGGGGTTTTGGCCCTTTTTACAAATTGCCATGTGGTTATTTGTCTTTTTTCCTTGTCCAG
AATGACACTTCTTTGTTTTCTTCCCGAAATTTATTCTTTTTGAGGAAGTAGTACTCGTCT
AGTCTCTATGTGTTTATTTGTGTGCCTCTCTGTTTTCTCAAGATTCACAGTGACAATTGC
ATAACATTCACTGAAGGTCTAAAATTACAACAATTTGAGACTATCTTCAAAGGCCTTGTC
AGTGTGGACTATCTTGAAATTAATGCATCTACTTAGAATAACATGCATGCTCATGAAAGA
GGGCTTTTTTTTTTTTTTTTTTTTTTTTGAAAAGGGATCGTTTGTTTTTCCCC
>TeaL_148464
ACAAAATCTTTTGCAAGCTCCCTGTATTCAACAGAAGAAAAGTAACAAGGAATAGAGTGT
CAGTAGCATAAAAACTCTTTACCAACCAAGATCGATGACATTTAACAATATTGATCAAGA
CATGAAAAAGCTTCACTTTGGTTCTTGTGAAGGCCCTGAAAACTGCCTATGCAAGAGCAC
AACCATGAAATCTAATAAATTGTGAACACTAACAGATACATGTCAAAAAAACAAGTTCAG
GTCAACAATAAAGCAGAAAATAAAAGCCTATTCACAATTTTTTTTTTCTCCATTATTGTC
ACTTGCTGAAAACATTAATGGACCATATGATGAGACTTTTTGCAGTGACTAAAAGGAGAA
AAAGATCTAAATTTTACTCTCTTTTTGTGTGTGTTTGTCATTTGCTTGCTTTTTCTTCAA
CACATAAATAGGAACTCATAGAAACATGATAATAATGGTGTAGCTACTCATAGAAGAAAG
GACAAG
>TeaL_148465
ATCGAACACTAGTATTCCACCGGCAACAATCTCTGTTGGCTGCTAATGCATCGGCAATTG
GTTTAATTACCATAATGCCCTCCCCTACCACGGCAATCAGCGACACATTGAGAAACATTC
CAAACATGACACCACCGTAAGCGGGGTTTTCTGGTCTCCAAAAAGATGACAATGTGAGGA
GGAGAATTTGCATGGGCAAAGCTATGAAGATCGAGAAAGAAAGAATATGAATTCTGACCC
TAGTGCCTTTGTTGATCACAAGAGAGATAACTCTCCAATATGAAAACAAGAACCCTAGTG
AGTAGGCAATCCCAAATGCAGCAAACACTAAAGTACTAA
>TeaL_148466
AAGATGACCAAACTAAGGAGTTTGCTCAGAGCTTGAACTGCCTGACTAAGACATTGCCAT
TTAATTTCTTAGGTCCGCCGTTAGGGGCCAATCCTAGAAGGATGAGCACATGGCATCCCA
TAGTAGATAAGGTGAAAAGGAAGCCATCTTCTTGGAAGAGGAAGTTGTTATCTTTTGTGA
GGAGACTTTAGTGAATATTTTCTTTCAAATTTGCCAATATATTTTCTTTCATTATTTAGA
ATGCCTAAGGGGGTTGTTCAGACTTTACTGAAACTTCAGTCCTCTTTTCTGTTGGAAGGG
ACTGAAAATAAGAGAAAGTACACTTGGTCCAATGGAGGGAGGTCACCAAAAGCG
>TeaL_148467
GATTGTTAATTTTCCTAAATTTGCCCCTTTTACAATCTTTGATTGTCTTCAATTCTGGAT
AATGAAGTTTTTGTTTGGAGCACTGTGCATGCAGTAATGGTGACATTTTGGGTTGAAAGT
ATGACTGACCAATAATTTTTTATTCTGAGTACAATGGCTATTCTCTAATTCAACATTTGC
TTGGAATAGAATAAATTTAACGTAATTAGTCATAATAAATGAGATGGATAATATCTTCTG
CTATTCATTTAGAACGGTAATAAAATTAGATTTTGTACAAATATTTTGTGTAGAGTCAGT
TTGATGCAACCAAAATTAGAGTTATAGTATGAAGAATTAAGGTATATATGTACTATATCT
TAGTGTAATTACCACCAGAAAATAAAAATAGAGCAAAAAAGCATCACCATAAGAATACAC
CAAATTTAACGTGGTTCGGCTAACTCAACCTACAATCATGAATCTTTCCTCTTTATCCAC
CATATTAAATCATGTGATTACAT
>TeaL_148468
CTGATTGACAAATGAGTTTTCCGAACAGACAGCATGCAAGCAATCTTGGCAATGATGGAA
CATAGGAGAGAGTTTCAACATTTTGGCCCTGAATAAAAATGAGATGGTGCAGAGGAAATT
AATATATGCAGGAAAGTTAATAACAAAATCAATTGGACAAGATGGTTAAGTATAGGGAGA
ATTACATGCAGGTGGGAGAAGAGAAAGAATTACCAATATATGAGGGGGTGCAAGTGATGT
AGTTCCCCCTTAAATATATGTGGTATATTGTATAGAGTGTAGAACAGGTACCTGAATAAA
AATGGGATGTTTC
>TeaL_148469
ATGTGATCAATTTGCCCCATGAGAATGTGTCAAAAGACAATTTTGCCTCTGCAATATATA
AACAATAAAATCAACTTTTATGTAATGAGGTCTTACATGAAATTTCATATTTAATCCTGA
CGAACTAGTGCAATACAAACAGTAGCAAATGGGATTGATGTAATAATCCCGTAGTAAACA
ACTGTGAGCATTTGGTATTACATATTCAACCTAATACCATCATGCTAGTAATTTTTAAAT
GTTAGCCATGGCCAATGAATTTGCATGCAAAGGCTGTAAGGTTCATTAATAATATGAAAA
TGTAGTTGTAGTGAGTTGAGCGATGTGTATAACATTTTTCTCGAGAAAATGAAAGATTAT
CAAAAGGAAAAGAAAAATAGAAAAAAAGGAGTTGGTATATGTTCTTTGTCACCTTTTTTC
CCTAGAAACAATCAAACACATCCCATTGAACTCATGAAACTGCATACAAAAAAGGACTGC
AAAGTAAGGTTTGTTTATGGACAACCCAATGTGTAGACACCCCACTTTTGACCAGCCTTA
AGACTTGGGCGCTCTTTCTTGAGTACCCA
>TeaL_148470
CTTGGAGTTAATATTTTTCAAAATATTTTAATCTACTTTTAAGAATTATTTTTACATACA
AAATTATTATGCAAATTTCTTTTCTGGTAGGATCTTATGATCTCAAAATCCAATCCTACA
ATCTGATCAACCTCCAATGATCTAGTGTAGGATCCTGATTTTCACAATCTTGGTTAGGAT
TCAATAATTTTCCATAAAAGCAAGGCTCAAAAACCCTACAAGACAGGAGAACATGCATTA
GATCTACAAATTTAGTTGAAAAATTAACGGATTCAATAATAGCATCAGGAAGGATACCAA
TGCCCAGTATAGCAAAAACCAACTAAAATTAAAAGGATATCTTAAATATGCTTCCATGTT
G
>TeaL_148471
GTACGAGTAACTGGAAGCTTTCTTCGAAGATCCTGCAATACAATCTCCGGGAAGGGAAAA
AAAAAAAAGGATCTAAAACAAGAAAGAGAACGAGTAATTACATCCGACTCCTACAATCCT
ACAGAGAAAATGTAGCATTTCCAGAAAATAGGAAATGGTATCAGTTCAAGCGTGATAGGT
TCATGTACAAAAGTAGATGTATCAAGGACAAGACGTTCAATAATACCGTGGAAGAACAAG
AGTAAAGCTTTTGATTACGGCACTTTTTAACTTAATCAACTTCATGAATTAAATGACTGG
TGCTTGGCACAGTTTGACCACATGGAAACAATACACTCGTTTAACCTATGGAGACAAGGT
CAACTCTAGGGTGTGCTTTTCGATCAAGGATTTGAGAAGGGAAGTTTTGATTTG
>TeaL_148472
TAAACACCTCAATTGCTGTTGATGCTACAGATCAAGTGAATTCTTGGCTTCGGTCTTCAA
TCCTAGGTCCTCGCAGCTGCATTACCCAACAGTTGTAGGTTAAGCGTGACAAGTGAATGT
GCATGTATTTTATGAAAACACTTTAGAGCTCCCTAAAGTGATGAATAAATCATGAAAAAC
AAGTTCAAAAATTGGGGTGAAAATGGGTTTCAAGAGATTTTGATGCATAAATTAGTTTTT
TTCACACTCAAAAGCTGTTGTAATTCTTGTTACTCCAAAAAGAATCCCTAAGCCAAGTTA
ATATAGAACTTCCAGAATCATAAACCAATTTGAACTGAAATCCATAACCGTGCTCGAGCG
GACTTCAAGCATAGTTCATAGGAGATCTTTAGATTGCAGCTCGTTCGAGCAGCTACAACC
GCATATTGGGAAGCTCTTAGGAGTTTTGCAGGAATGCCTCTGCTCTAGCCCATTTCTAAC
TGGTTTTCTACAAAACATATTAACAAGACTATATTAGGGTTAAGTAGGTAAAAATTGTAC
ACCTCAAAAACCAAGTGTCTTAAATTCTATTAGATTTACTTGCATGAGTAACAGAGCTAT
GCCCGCATTTATTGTGACGGTCTTCAAACGACAACATTTTGGACAACAATTCTTATCTAA
CTAGCTACCTTTACCTTCTTTATTTATTTATTTATTGATAA
>TeaL_148473
CTCATTTATATACATAACGAACCGAGTCAAGCCATCCAAGCCAAGCTGAATCCTTACCGA
GTTGAATCGAGCCAAGCGCACTAGCAGTGCGATTCATTTGTAGACCTACATATAATATAA
CCTATATGTTTATTGCCAATGATTATTGATGTTGATGATTTCCTAGATGAGGCTTATTTT
TTAATTTTCACCATGAGTGTGCCATGCTTCTTGATATGGTGCTTCTGGACTCTCTTGACA
TGAGTATATAGTAGATACTTTATTCATTAACCTGTTTCTGGGGTTTTTGCAGACTCCAAC
TGGACCAGGGGATCAACCTCTTGCTGAAATCAGAATCAATCGTGTAACAATACATGCTAA
CCC
>TeaL_148474
AGCACATATTCGATACGATAAAAGAGAAAAGATACGTAATTTGACAGAACAAGCAAAAGT
AATGTTCAGTAACAACCTCTGACTTACCTCTCAGAGACACTGCAACATGCTAAAAAAGGA
TACATCGTATTCATCTTAGCAAGTGGAGAATGTTTGCATGCCAAAATGTAGTTTCGAGAT
CTCTTGGAATCAATATGAACCTAACAATGAAACTCCCACACACTTCTCGGGGAACAGAGA
CAGAAAATATTATCAAAACACAAGTGAAGACCACCGGCTACCTGCCGGCCACAAGGGAAA
GCCGTCGGCCACCTGCCAGCCACCATTTGTTCTTGCCGTCCACAAATGTGGCCTGCTGGC
CACTCGTGCCAGTTTGGGACAGTTTTGTCTTTTCAGCCTCAGGTCTTTAAATATACAACT
CCAAACTTCGTTTCCTCAT
>TeaL_148475
TTCGTGTTCATCCCGACATCGCGTGCGGCAATTATGGATTCAACTGTCCATTGAAGGCTG
GCGAGCAATATAAATTTTCATTGTCGCTGCCAGTTTTAAGGACCTACCCAAAGTTGAAGG
TGGAAGTGTTTTTGCGTTTGGTCGACGAGAAGGGCGACACAATAACCTGCATTGAGTTGC
CAGCCCGAATTGAAGAGCCACAGAAACAAATTTAGGGCGAAAACGAGAGATAGGATCTTG
GAGGCGATTGTTTAAGCTACTGCCATAGCGGTCTTCATTATTTCGATTCATAGAATGTTC
TTTAGAGAATGATTCTATGGTTTATAGGAGACGAATAAAAATTCGACCTCAGGTTTGTTT
CGCAACCG
>TeaL_148476
TCGCCTGTTCCTCTTGATGCGGGTATGCATATCTTATAACTTTCTTACCATTGTTACTTC
TGTTTGTTTTCATTTATTTCTTATTATCTCTTGCAGTTTATTTCTATGAACCTAGTGGCA
GCCTTTCTTTTCTTAAAGCAAAGTCATACCAATCGGACTGAATCAGTCTATAGACCTAAT
ATAATATTATAAATAATGTCGATATATAGGTTCTGTTACATCTATGGTAGTGTTAGCAGT
TTGTTTTCCCTTAATAATATTTATGGTTTACATTGTTGAGTAAGAATCTCGGAGAAAATG
TTTGCCTTATTTTATTCTGTTATCTAACAGGACAAAGATTTGCCCTGCGGGAGGGAGGTA
GAAC
>TeaL_148477
GAGATAATCAAAACCGAGTTCCTTAGGCAATTAACACAACAGAAAGAAACAAAACAGGAG
ATGCAGTGTTGATGAGTTAACAACAACCACACAAGTGAATGTCAACAAAGCTGCCAAGCA
AGTATCACCTATGAAGCATGGACACCTCTCCGGAGGTCACGTACAGGAGTCAGGCACGTG
TTGGACACGGACACATGCTGAAAAAGCTCAGGACACGTGTCGGACACGTAGGGACACTTT
GTACACGCTTTGGACACGTTGGAACACGCTAAGGACATGCAAGTGACATGCTAGGGACAC
ACTAAGTGCTATTTTTTTCAAAAAAAACTATAATTTTTAATTTTTTTTTTTAAAACTAAA
ATAGCATACTTAGATAAATTTGCTAAAATTAAATATTTG
>TeaL_148478
GCTGTTTCGTTAATCATTAAAAAAATTATAAATGAATTAAGTGAATAGTTATTGTCTGTC
ACTAATCTAAACAGTATTATGATCTTTGACATAAATAAAAGTTATTCATTAAATACTGAT
ACTATCATTTGTGGTAAGCTCACCAGAAAGAAAGCCTACGGATATCTCCAAAGAAGAAAT
CGAGAAGGCAGTCTTTCCTTGATGACTCGGATCAATGAGACAAGGAGTTACTCAGAGCTG
TAGTTAGGGCCTTTGCCAAAGGAATGGGACCCCTTCTAAGCGAGTCAATCCCAGTAGAGA
GAGGAGGATCCGCCCAGAGGGTTAAACATCCTTTAATGGGATTGGATTGGCTGCTTTATC
CGCTAGTCAATTCCCGTATCC
>TeaL_148479
CTTGAAATTAGGCTTTTATTTTATTGATGAGTAAATCACATATGTCCTTGAAGTTCAGTG
TTCTTTGATTAGGGTTTTGATACGAACCCTTAGGTAGAATCACCCAATGGTTGGCAACTT
GACTCACCTATCAGTATTTGACACCCCAATGAGTATTAATCCAAACCCATCCGATCCCAT
ACTCACATAGGTGTGACCCATTCCATACTTGACATTGGCTCTAATACCTAATTATACGAA
CCCTAATACCTAATTATACGAACCCCTTGGCTTGAGAATTGTCTTGCAAGGGGAGGGTGA
CCAAATTGTAATAGGCTTATGGATGTTATCAGCGGTGAAGATTCCTTGATGTGTTCAGCA
TTTCAAATCTGGGATTATTCACCAACTTCCTTGTTTCTTTACTCTTCTTTCCTTTTAAGT
AGAAGTGTGTTTGTG
>TeaL_148480
CTTATAGCTACCTTTATTCAACTATATTGGTTTTTCAAAATCATATTGCTTCCATAATCT
TGGAAGGTCTGTATACAACCTAACCACTAGCTGTAACTGTAACTAAAACCATGATGATAG
ACAGTTTGTTTCAACTCTTTTTCCCACTATTTTGGGCCGGGCCAGCTATCAAGTCCTTGC
TTTAGAGTTTTATCTAAGGCAACCCATTCTTAATACTTTTAGCAAAAGATCACAAAATTC
CAAAATTTGTGTTCACATTAATAAATAAATGTTATGTGTTTGTTGTCTGCCTTGACACCT
CTCTTTGCTTTGGGCAATGTCATACACTTTCACCATGAGGCAAGGAACTAGTAATGAATT
GCTTTTATATTTCGATATAGACTTATAGTGAAAGCCGTATCTTTTTATTAATTATCATAA
TTATCTTCTACCACCACAACCATCCTCCATTCATTCTTTTGCTGACTTATGTTTCTGCCA
TTTCTGCATGGGAACTTCTATTACTG
>TeaL_148481
CTGTGATTATTTAGATAGAAATTATAAGATTAATTAATGGGCTGCTAATGTTCTCTATAA
AGATTTTTTTTTTTTGCATATAATGTTTTTCCCCCAATTTTGTTCGGGATCAGAAAGAAT
AGAAGACATCTGCATTTTAATTGAAGCCGACACAAGTCAATTATGGAAGTACAATTTGTA
ATACAAAACAACAACAAACATAAGAAAATAAAATTTTTACAATGCAGGAATTTGGTATTC
TGAGTTATTGATAAGCAAGGGGTCTCCTTGCGGTATTATTTTGAATAAGGGTTATGCTTG
TCTCCAGTCCACAGTGGCCTGGATGGTGCTGTTGGGCCCGTGGGGCCACACGGGTCGTGT
TTCAATCATTCGAACCACTCAATGTGTAGTCAATATCCGTAACATGAGCTCCCGGTTCTT
TTTTGTGTGTGTGTGTGTGTTTTTTTTCAAATTTTGGGGTCAATTTAGTATTTTTTTT
>TeaL_148482
TCCCTCACTAGAAATGAATAAAGTAAAAGATACAGCAACATGGTTTTTGATTAGAAGTTC
TAAGTGAATTACAACAATAATGGTTAAAGCATTCCAAGAGGGAAGAGAGACCCAATTTGC
AATTGTAGAAAGGCAAAAGGTATTAAAAGTAAGCCCCAAAGATGATGACAAGAGGAACAA
CATGGAAGAAACACAAAATCACAGACACCCAATGGAGACAAATACATCTGCACTATGATT
TCTTGGAAGTTCATGGACATCTGCAAGTGATGTCCAAGATGTGACTTACATAAAAACCCA
AACACTATGAATTTGTGATCTTAACCACGTACAATTTAGTATACATAAATAAATTTCGTC
ACGGATCGGTCACTAGGCGAAATGGAAT
>TeaL_148483
ACGAGCCCTTAATCACATGTAGCATTATGTTGGTCTATAATTTAGTTGTTGACACCAATG
CATTCTTTTATTGATATGTGGGATGGATGTTTTCGGCCGTGGGTCATGGCAGAACATCAT
AGTCTCTAGGGTAATCAATCAAAAGACAACAAACACCACCTTGACCGTAATATTCTGCAT
TGGATCCATAACTGCTGGTCTAAACTAGAGAGCCATAAATCGAGGATGCATGGAGTACCA
CCAGTCATCATGATGTTCCAGTTTGTTTGAGCATATCAAGCATATTGGTTTGGAAGCTGC
TCAACAGCTTGATACCTGACACTGGTACAACTCTGCAACATGGTGAAGGCATTGATGAGA
CAAACTATGAATGCATTATATACCTATTGGCCCTACATGTACCCCATCTCTTCTATGGGA
ACTCTAGCTCTTCTGTGTTCGTGGATTTTAAGGAAGGTGAGGAAAGGGATTATTTTGACA
AATATTCTATTGGCAAGTCTGGTGGTGGA
>TeaL_148484
CTATGAGTAGGTCTTTATGTAATAGTTTTAGTAGCTAGACTATGATATGATTTGAGAATT
GATTAATTGAGATTGAGATAGAGATATTGTTTTGGGACTGTGCTTTCTGTTTCTTCCATC
TTTTGCTTCTTTTCTTCTTGGTGCTACATGTTCCTTGTGAAAACCATGTAAAACTGATTG
TTCTAGTTAACATGTGCAAAATTATGGTTTTCGGAGCAACGAGGATCACCTAGTGTGGAG
GTAATATTACCTAGGACAAGGCAGTAGCACATCATTGAGCAAGGTTTTTAATTAGGAAAA
TTACTAAACAGTGGCCTCTGGGCTTTTAATTACGGATGAGTTACTTTTTGAAAACTACAA
CTCAAATGGAAAGACTAAAACTAATTACAAATCAGAAGGAATCATCCATGGAATTGCCAA
AATGCCCCCTTCTTTTTCTTCCCCTTCTTTCCTTCTCTTACCTTTACAACTCCG
>TeaL_148485
CATGTGGAAAGATTCAAAGCCAGGTATGCCATTTCTTGGCCTCTCCACACCCTTCATTTG
TATTTGTAAACTCTTGCCTAGTTGTATTCTGTAACCTCCATCAATGTCTGTTAACAACTT
AACATATACTTCAGTGAGAATCAAGATTCTTGACTATGCTTAAGCTTTTGATGATACATT
GGATTGTTTTGTCATGCTTTGTTATGGAGGTTCTGACCTAAAGATATGGAAGATAAAATA
ATGCTCCTCTTGTTCTTTCTCACTGATGAATGTCGAGATTTGGAGCAATTGGATAGTTGA
AATGGCAGCATATCTTAATAAAGTTATTCTGACTACGCGATTCGGAATAATTCTATCTGT
TGCAGTCATTAGTTGGGCCTTGGTTAATCATGGATCAAAATGATTTGGACGTGA
>TeaL_148486
ATTAGTGCCAAAGGTTCTCTTTCCCATTGAACTATAACATAACAGTTACCAAATACATGC
TGATGTTCACAGTTCAAGAAGTTGGAGAAGATCAAAATAAATGCCTTATGGCTTACAATT
TCTAAGGCAAGGTTTTCAATACACAAAAAGGACTCTCGGTCCCAAAACAAAACAAATCTC
CAATCTATCATGGCACATATTCGATTTGTGCTTAGCCCAAAAAAAAGGGTTGATCCACTT
TTACTTCATTGGGTTAGTTGTGGCTCACCAATTTCCTGAAATTTTGTTAGATAGGTATGA
GCAATTGCCCAATAGAGAATATATTTAACCAATTATATAAACATTTAATTTAAATTATGC
CTAACCCATGATTCCTTCCCGATGAACAGTAATTCCACAATCTCATATTCCAATGCATGC
ATATCGTTCC
>TeaL_148487
GTTGACTTTTGCATTTGAATTGACAACTTAATGTTGTAAAAATAAAAACACAGCAAGAGA
AGGAACATGAACAAAACTTCGCCAAACTTCCTTACTAATCGAGCTGAGCTGGAAGGCTAC
CACCAAACCACACAAGTAGAGCTGAGCTCGAACAGAAGCTCTCTAGCTTGATATGAGCTT
GAGTTTTCTAAAATTCTCCTAGCGAGCCAATCTGAACATGCCAATACTTGCTCAGCTCAA
TTCATTTGCAGCCTTAAATGCTGTTAATCCTGAGATTAGGGGATCCCAGCAAACATTTAA
CCCCCCTTCCCTTATAACTGAAAAGCAGTGCTTCCTTTGCTAATAGGCTATGAAGGAGTG
AAGCCTAGAAGCCATGTTTTCTTTTTCTTCCCTTTTTTAGTTGTATCATTTCATTTGGCT
ACTAGTCAGTTTAGGTGAGTTCAATCTCTTGCAGGTAGCAATGTGAATTTTTGTGCAAAC
TGTTAACTGGTATGTTATAATGTGGTTCTGATCCTCATTAGACAACCCCAAAAATAGAGT
GAAGAGGAGAAAAAGATAGAAAGTTTATGAACAAGAAAAAAACTTCAGCGTTTTTTTTCA
AGGAAGGAAACATATTGCATTTTAATTATT
>TeaL_148488
CTACCAAGACTGAAGAGCATATATAAGGGCAAAATGGTCTGTGGATCTCTGCAAGATATT
GTTGTAGACAAGTGTCACACATTAAGGAGACTACCTCTTTCTTTGGACATGGATAACGGG
CAAGCATCAGCACCACCTGCGCTTCAGCACATTTGGGGAGATAATGAATGGTGGGAATCT
CTGGATTGGGTCTTCAGCCTTTGATATCCCTTAAATACTTAGGTAAATATTGTTATATCG
TATCAGATTAAAAATATGCCGCTTCCTAGATGTGGCAGAAGCCATAAGACATCTGCATCA
ACTATTTATGGCACAGTAGTGTCAAATAGGTTGGAGCTCACATTGTTACTTGCTTAAATA
TTTTTGGATATGGAAAAATAATAGTAGATGCATACGAGGTTACTTGTTATCAACGAGGGC
TGG
>TeaL_148489
CCGTGCTTCATAGATCTTACATAATATGAAAGTGTAAAATATTCTTCTTTGTAATTTTAT
TTCCTTCTCTTCAATAGTATATATGAACGAGGAAGAAAGGCCTTTGGGAGTAAATCCATT
TCTTAAATACATCCCTGTTCACCAAGAGAACCTTCAAAGCATAGACAATCTCCGTAAAAG
CTAGGTCAATCCTCATTGACCAACGTTGAAATACACATAGTAAGTTGTCTACTTCATGCA
CAGCCTGAAACAGCAGATAACTGATATCCTGAACACATGGTTGACCAGTCAGTTACAAAT
ATCAACATTCAAAGCATATAGATCTTAAATATCCTAGGCTCCAGAAGAACAACAAAACCA
TCAATAGTTACCATGGGAAGTGTCATGTCAAGGCGAAAATTAACAAAATAAAAGCTTAAC
AATTTGATTCAATTGTACATCTTTAAGTTCAGAAACTTTATATATCAGAGGGGCTTTGAG
GGTTGAAAGGCATTATTTCCATAAAACAGAGGCCCCTGAAAACTCGCACATGAGAA
>TeaL_148490
GACACAAGCTTTACACCATTTCTCTGAATAAATAGGTCACAGGCAAGGATGATCAGCCAT
AGGCTTCATCTCCTGACAAGTCTCTACATCATAAGACTGCCACATCCTCTTTTAAACATG
AGCTATTCCACAACAAAGAAAATTACAAGCATGGAAGCCACTGGGGACCATACATGTTTC
TGAGATGAACCAAGCTTGCTGGTTTTCTAGCACAATTAGGCATACGAAAGAGCCCTGAAA
ATATTAAAATGGATGGCCATAATGTTGGCAAAGCAGATTCCACTTGACCATAATGACATC
AATTGATTCATTTCATCAAGGCTGAATACCCTACTATGAACAAGGAGAATCTTTCCAGTG
CAATCATAAATAGGATAAAGAAATGCTATCTATCAAAAGCATTCAACCA
>TeaL_148491
CTCATGGACTTCATTTTCCTTCCTGTCAATCTTTTTTTCCCCACTTAACAAACAACAAGT
TTGTTCAATCATTAGGTAACAAATAAACTAATGATATACAAAGAAGTCTTCTCTTTGTTG
CTTGGCTCCATTTTGAAAAATGGGTTGTTTTTGTTTTGTAGCTGCAGAGAGGTGGATTAG
AACAGCAAATCTAACCATCCATCTGAACAAAATCCAAATACTCTGAATGGGTAAATCTAT
GCTCACTCTCTGAGGAAAAAAATTTCAAAAGAGAAGAAAGCAAAGCAAGTCCCTTTAAAC
TAAACAAAAAGAATGAGTTCCAGCAAGCAATGCTGGGGAGCACCCCTGCATTCCATAGGA
ATCTGTGTATAATAGTATTTTGAGGTGAAAAAGGTCAAAGACCCCCAATTC
>TeaL_148492
AAACCAAAAAAAGTGATTAAAAGCTAACTTCTCAAAATAGTCTTACATAAAATAATATAT
TTAACCTATTATTTAAAATAATTAAACAAGCTGAGTGTTACTAGCGAAGCTAACTCAAGA
TCGTTTGTTTACATAACGAATCGAGCCGAGCTTGCAAGCTCAATTTATTTGTAGCACTAG
TTATAAATATGTAAAATTGCCAAAAAAAACCTAGACAAACTTTTTATCATTCGGGGAATT
TTTCAAACGCCAATTCACAATTTGCTCCCACCCTAGATGATTTCATATTGACATGGGCTA
CGCAACTTTATTTTGTAAATGAATAATACTACATCTACCAAATTTTTGCTTCCCCAAATT
GTCCGAATTTGTGTATACCGGTTGTCCAACCATTCATACAAGAATAAGAATGACAGTCGC
GGTTGACAAGGGTTGCACCGGTCATCCGGACGATTGTATAGCTAGTCATCCAATTTACAA
AATTCGG
>TeaL_148493
AGTCAAGGCATTTCCCCTCATAAATGGCTTTTTGTTTCTTTTTGAATATTAATTTTACGG
TTAATAACAATTTATATATCACATATTCTTGATAATAGCAAATCCTCAAAGATTGTACAT
TTGAGTGAATATATTGCTTTTGCAAGGGGCAGCTACCTGCCCTTTATTTGTTCCTACACA
AGATTCAGTGAAACTCTAATTATTGAAATAGTGGATACTTAGCTTGCTTATTTGGACTCT
TAAGGTGGGAGTACTCATGTTTCCCTTTCTCTCTGCATGACCGTCGTGCTTTGTCTTAAG
CTCTTTAGATAATCAGAAGTTAAAGATGATGCTTATTCTCAGTCTAATTCTTAATCTTCT
TCAGGGATAATTGTAAATTTGGTGCTGACCAAAAAAATAATGGTAAATTTGGTGGTTCGA
TCATTGGTTC
>TeaL_148494
GGTCATTCGGGCGCCGGCGGGTCATGATCCAGTCGGGGCTGGGCGATTGAGGTTTTCACA
ATTAATGAAATTGCCTCGAGGGTGCTGCCTCTGTAAAGGATAAATGATTATGGGTACAAC
TTTTATGAATACAGTAAACAACTGACTCCAGCTTTTGAAGGAATTGTGTGAATGTCGAAC
AGACTTTTCTTTAACAGCAGAGGGGAAGCGAAGACGCTAGCTGAGCTGGGTGGAGACATG
CATCGAGGTGGTGACCCTTCGCGCACCGGGGGTAGGAGTTCCAGGGATCGAGAGAGGTGT
TAGTCTCCTCGACGTCGAAGCAGGTCGCCCAAGCGGGACAAGCAGTCGTAGGGCAGGTCT
TCTCAACCTCGAGTTGAGAAGGGATCTGACTCGAATCCGTGCCCATTAAGCTTTGCG
>TeaL_148495
ACTTGCTATGCCGCTCATTGTAGAATATTGTGGCGTCATCTTGGATCGAACAGATTGGGC
TATCGAGGCATGCCATCATTAAGGCCTCATGTGCCAACTCGTGAACATAGGCTTGGGTTC
AGCCGTGAACGCGAGGGTCATGTAGCCTAGTTAGCGGTTTGGTGACGCCGCCGCTACTCG
TGGGAACAATTGAACGTCATGAAGCATTGCCATCATGCAAGGCACATTGTGCAAACTTGT
GGGAAGGCGGAATGCTAATTGAGGGCTATGGACATACGTTGTCCTGCTCATGCTACAGGC
TAGTGCAATGCCTCGAGTGCGCAATGGCCCTTGGTGGATGGTTTAGCATGTGAGTGTGTG
TATCATCAATTCTTG
>TeaL_148496
CAATCTTATTGCATAGTATAAGGAAATAAATACACGTTCTTTATTTTTAGTGCACCAAAC
CCCACAAGGAGTTGTGCTGGTGACGGAGTCGTCTTCTTTGATTCTACTTTACATTAGTTC
CCTCTCTCCCGATGAGGCTATTTTTCTGGAAGAATGAAACCAATGATCCAAAAATTGGTT
GGAAGGGAGAGGGATCACCTTTGCAAAATATTAAACTCTGAATCTAAATTGACAAGGATT
TAAGAGAGTTTCAATCTGTATTCTGAAATGCTTGACATTTGTATCGTGATTCTGATTTTC
AATTAGTTTGTAAGAGAAGCATTAAAGCAAACATTTTCTGAATGGAAGAACTTTCCCTTT
TAATGTTGTCGGTTGTCATAGAGCTGAAGTGTTCTACTAAAATTCCTAATGCTTTTAAAG
TTTCTGTACACTATGTTGAGTAGGGCTTCTAAGCATTAGGAATTTAACACTTGTTTACCT
GGTGTGTGAATCATATGCAGCCCAAGCAAATTCCTTGTTGAGAAAAGAACTCAGTATGGG
TTG
>TeaL_148497
CAAGTAATAGCACCATGACGCCCGAATAAATGGCTGATTGATGGCCCCATAGAAGGCATA
ACATGAAACTTTTTAAAAGATATTCAATAAAAATGCATCACAGAAATGAAGAATTTAAAC
TTCTAATAAAATAAGACTGAAAGTGATCGTATGGCCTAATAGGTACCACACTTGCTCCAT
AGAAAGAAACAAAAACACTTTAAACCTATGTTTGACAAGGAACATTTCCCCCTAAAATGT
TAGGACCCATATGCATCGTGGGGTGAGAAGATGAAAGAAAAGATATGATTGCTTTTTCTC
ATTATTATGTTTGGACGAGTAAGAACACAGAGCTCATGACATAGGGATCCTTATATTTTA
ATAGGCAATCTCAG
>TeaL_148498
CACAACACCTACAATCTCGTGCCTGTAATGGTCCGGTTTACTTGCACTTATAAGTGAGGT
ATTGTTGTGTATGTACTAAGCTAAGTATTTACTGTCCTTATATCTAGTGATGAGAAAATA
AGATGAGAAATATGATTGCGTGACGCATTTTTCTTAAATTTATAGATTTCCATCGTTGTA
TGTTTGCATTTGAAGATAAGAATTAATTTTGTCACACTTTTTCTCTTTATTTTTCAAGAT
GGCCAGTTGGTTAAAGAAAGAAAAATGTGTGATTTTTCAAAGGATGCTTCTTTCTCTATA
TAAAAAAAAAAAAAAAAAA
>TeaL_148499
TTTGCTTTTCTTCAGATATGGGACCTTTTACTTCTCATATTTCTTAAGCATTCAAGTGTA
AAAATCGTGTCAAAAGTCTCCAAGTAATCATGCTTGAATGCCTTCCAAACCCAAGTGGTT
TTTGCACAGGAGACGACTTTCCTTTTGAATGTTCATCCTTGGAGCAACTTAGAGTGAGAG
AGTGGCCCAAAATGAAGATTCTCGCTGCCGTTACTTCCAGCGGGATCCAAAGCACACCAA
CACTGAAGGAAGTTGTATTTGATAACTTCGAGAAAATCCGCTACAGTGAATGGACTTGAA
TCAGTTGTGCAAATCTATTTCAAAGTAGACGTAATTCTATTTTATACATTATCATGTAAT
TAGGAAATTCTGCACTTTAGATATGCCACTGATTTTATTCGTACGACTTGGCGCCACATT
TCATTTGAAGTGGACTGAAGGTATAAAATTTTCAAGAATTCCATAGAAATTCAGTTTGTG
>TeaL_148500
GTTTATTCTCAGTGAATCATACTATTTAAAAGACCATCAAGATTTATACTTTCTTTTATT
GGAATTACCGTTTTATGTTGTCAATTCTATGCAGTAGTTAGTATTGTTCCCTATCAAGTC
AAGAAATCCCTGCCCCACCTGTTCTCTAGACACTGTAAATATCTTTTTATAATGATGCTT
GATTTGGGTTCTTTGATTTGATTTATCATAGATCATATAATTTAAGCCCATGTATGGGTT
TCAAGTCTCCCCTGTTCTTGTTGCATCTTTATTCATGTTGTTCAAACTTTTCACATATGC
AATTGAAATTGTGGAATGTTAATGGTGTGATGTCCTCAATCCTTTTTATTTGGATGCTCA
AGTGGAATTTGGATCGGTCCAAAAACTTGGGGATCTGACTACAAGAAGACAAGTTTTCTT
GATGCAGTATTGCCTTGGTATCTTTTGCCTCTATTTTCTTTTTGTGATTTTGAAAGAAAA
AAAGTTTGTGGCACTGAATAATTTTTATTTTTGATCAGTGAATGTCAG
>TeaL_148501
TCTTCTCCCAAAATCCCTCTGGTGAGTACTCTTTCTATCTGAATCTCTCTTCTAGACAAT
TGGTCAAACAGTTTATCTGCAGATCTATCTGTAATTCTTTTCTATTTTCCATTTTCTATT
TTATTGGTTTTTTTCTGGGTTTTTGGTATGTAAATTTCTTGCTAACAATCCTTGAGATTC
AGCACCTCTGTCTTATCTTCCTGTTCTTGTTTCATTTTATTTGTAACTCAAAAACAGTAC
TGCTTAATGGTGAGCTAACTTCAGGGTAAGCCTTCTTTATAGTTAATTAACAGTTTTTAG
GAAATTCAGAGCTTGGATTGAACTGGGTTATGCTTATTAATAGTTAATTGAGGTTGGATT
CGGATACTGTATTGAATTTTCTTGCTATTGTGATTTGGGTTTTTATATTGGTGGGTGGGT
TTCTATGGCATTTTGATTTTATGGTTGCTTTTGTAATTGACAAACTCATATTTAAGTGTA
AATTTGACTAAAAGCTTTACTAATCACAGAATGGTAAATTTGAGAGCCACAAAAT
>TeaL_148502
TAGAGAATTTGTATATATATTATTATGAGTGCTAATAAATGGCTATTATAGTAATTTTTA
ATTAGGATATAATTGTCATTAATTTAATTTTTCATTAAGTATGTTCACTGAGTTTATTAG
GGCGGTGGAAATAGAATTTCCCTCGGTTTAGAACTGGTGTTTTAGTGGTTTCTAGCAAGA
CTGATAATTGGTGTGGGCACCACCTAGGCATGTGACGTGGTGCCCCAAGACCAATGAATA
ATTTCTTCAAGGATGCTCTGGTTAGAAGTGAGCAGCGGATATACCGATCCACCTAAATCG
ATCCGTCCAAACCGATCCACCGCATTTTAGATGCATGTGTGATGACGAGCGGACGGTTGC
AGATTGATTTTTTCCAATCTGCCTAGTTTTGGACGGATAGTGGATTTAAGGTACCTTTGG
CCGCAACCGAACCGCCAAACCGCGAGCACCCCTAGTAATTTGTAAGA
>TeaL_148503
TTTCTTCTTCACCGAGTCCGTCGTTTTTTCTCTCTAGTTTAGAGGGAGCTCTCTCTCTCT
CTCGTTCTTTCTGCACCGTCTTCACTGCCTTGTTTTCAATTTTTTATTTATAACTAACAA
CATCGTCTATAGACTTTAGGAGCACTGTAGCCCCAAAACAAAGGGCATAGAAGTCATTTC
ACAAGGGACAAAAAAACACTGTTGCAGACACCAATGGTTCGTGGGATTTTAGTTGAAATA
GTTTGTGTGGGATACGCTCCCTCCATACCTCTTCCCTCTATACTCATATTTCTTTTATGG
GTTATGATCTGAACAGTCTATCTCGTACGTCCCGTAATGAAAGTTATCCGTGTAAAAAAT
TAGCTTCATCGGACAACTATAAAC
>TeaL_148504
TTGGATCAGAATTGGGATTTATCTCCGATTTAATTTGATCAGTTCAGATTTTAGATTCAT
AATATTTTCAAAAATAATAAATTCAGTCAAAGTTAATTTAGAGTTAGTTAAGACCAAATT
ACTCTTATCTTCATTTTCTACCTTTGAACCCGCAACCTCCCCACCACCGCCTTCCTCTTT
TTGGACCTTGCAGAGCGTCCTTACTTCCCAACCTCCCCTGCCACCCCTCTTCACCTCCCT
ACCCAACCTTCCTCACCTCTACCACCATACCTACCGGAAGGTTGTTAACATCGGGATCCT
ACATTAGATTGTTGGAGGAGTTTATAGGATTGGATCGTAGAATCGGATCGAGGATCGTAA
GATCCTACCGAAAAAGACAAATTACATAATAATTTAATTTAAATAAATATTT
>TeaL_148505
CTTCTACTTCCATCTTCATTCGATATCTGGTTGATGTTTTTGGAAGCACAACAGGTTAGA
TCTTTATATAGGAAAAAGCATTATGACGTCTTAAATTTGTGCGCATGGGGAGCAGTCCCT
TTCTAATCGACCCTAAGGTAGATACGTCACGTGGCATCCTTCAAGAGTTGCACCATGGAT
TTGCTTAAGGTAAGCAGGAAGAAAGAGAGGAAGGCAAAAGGGAGGAAACCCTACCCATTT
CCAAGCTAAGAGACTACCTTAGCCATCAGAGGACCTAAGAGGAAGACACCCGCAGGTGGA
TCCTCATGGGTTTGTTTTGCAGGATAACGAAAGCGAGGAGTTAGACCAGACTTCGTGGAT
CACCTCTCTCCTCAACCATTGGGGCTTGCAATTAATATCATAAATTTTTATAATTTTAAC
A
>TeaL_148506
AATACACAACGAAATTAGAACAGGTTTGTATGGTCAATTATAATCTTCATTAAAAGAGTG
TCATCTCTTGAGGTCAGGCTTTTGTCTATATGTTTTGTATATGTGAAATCTTATTGTATA
TTCTGCGACCATGTTGTGCAAAGTTCTTGATATGCCTTAAAGAAACTATCAGATTAAGGA
GAAAATATACATTGGCTTATAGCAATGATGTGTTTAAAATTTTGGACATAATGGTTGTGA
TAACTTGAAGGATTGATTGGTGATCTAGGAGACTGACAGCCCATGCTGCCAAATGTTTCA
AGTTTTGTTTGCAGC
>TeaL_148507
TCATGATATTGGATAAGAGCCCAGATGGAAACATCTATACTAAATACTGAGAAGAAATTA
AAGTCAGTCGAAGGTAACTGACATATGAATGAACCAACAATGCATCATAACATACTTGAT
CAGACTGCCTATTGCACCATAATTTAAAGGGTCCCAACAAAATATTTGATTGCTTCATAA
CATGCTTGACTAAAGAACCGTAGATAGACCAGCAAACAATTTGATTGCATCAGTTCATAG
CAAGTAGGCAGCAAATAAGGGAACCAAAAACAGGGTAACACAAATATCACCACGTATGCT
AAGAAAACAACTGCATACTTGCGGAATTGACTGTCCAAACCTGCATATATTGTATGTGCC
TTAGGCAGCACCATGATCAAGAACATCCTCCCCCCAACCCCCTTTATACCCCACAATAAA
AATATATATATATATAATGATCTACAACTCACTAACACAGACAAGGGAAGAAAAAGAGAA
ACAACTGATCATATATCAACACACCTTACAAGAAAGGTCTCCATGAA
>TeaL_148508
CTTTTTAGTTTTTTCATCCAATCACTATGGAAGGTTCATCAAAAACAAAGAGAGGAAAAT
CATTCACCATTGAAGAAGATATGGCAATTTGTAAAGCTTGGTGTCACATTTCTGAAGATC
CAATTGTTGGCAATTCACAATCTCATGCTCATTTTTGGGGAAGAATTTATGAAAATTATT
GCTCGCTTCAGAATGATCAGTCAAGAACACAAGTGTCTATTCAATCTCGATGGGGTATAA
TCATGAAATGTTCTAACAAATTTCGGGGATGTTTAGCGCAAGTCGAAAATCTACATCCAA
GTGGGATGTCACAAGTTGATATAGTAAGATTTCATTTCCATTTATTACGTTAGTTTTTAT
ATTATGTCTTACATAAAAATTAACTAATTAAT
>TeaL_148509
TAAGAACGGCAACAAGATCGGAGTCATCTGTGTATACATCAGTAAACAACAGCTGGACAA
TTCACACTAAATTTTTCCCACGCAAGGATAAAATATTAAAACTTCTACATAGAATGGAAT
TTCTTCATTGTCACGTCATATTCCAAAAAGCAAGCCTAATATCCAGTGTTTGAAGAACCC
ATAAAGTTCTTATTTTATTTCTTCTTTTTGACCTTCAACAAGCAAAAGTTCTATTAGAAG
ATAGAAATGAAGAGGTACAACGAGAGAGGGTCAGAGAGGGACAAAAAGGCCACCAAAACA
GAAGGAAAAGAAAACATAAAAACAAAAATTACATGTCACATACTGCTCTCCAATCTCTAA
AAACCAAAGACAAAGGAATTCCTTTCAAGCAAAAAGATACTGAGGCCCAAAACAAAATCA
AGTTACATATCTTATCTCAAAAGCTCCCAAAATCAAAAGACTAAACTTCAAATACTGTTG
CATTCCTCTCCAACCAAATCACCCTCAACACCACACATACTATGCAACTCCAAAGTGTTT
TGGACTTCTTATTATGACCGAAGTCCATGAAATCTATCATAAGCAATTGAACACGAGAAA
ATGGAACCACCCAATCAATCTCCACCAACTGGAGAAAAAAAAC
>TeaL_148510
AGCCGAGCCAAACGGCCTGGCCGCCCTAGAAGCGCCCCCGCAAGGTGTAATCAACATCAT
CCACGGCATCATTGAACCGGCCAGGGTCTGCGAGCTTAGAGGGATGATCAAGAGAGCCGA
GCACATGAGGGAAGTGCTCTCTGTCCAGCCCGCCGTGAAGAAGGGAAAGACCGAAGAGAG
GGACATCCTTTCATTCTCGACCAAGGACTTGGAAAGAGTTCAGATGCCGCACAATGATGC
TTTAGTAGTCACTCTTCGCGTCAAAGACTTTGACATCAAGAGAATCTTGATCGACCAGGG
GAGTTCGGTAGAAATTATGTATTATGACGCGTTCAAACAAATGAAGCTAGAAGACAAGGA
CTTGGCAAGACTAATCAGCAAGCCGCACAATGATGCTTTAGTAGTC
>TeaL_148511
GTTGATGACATGCAGGACAGTGAGAGTTTGGCAAGTAAATTTGGCCTTAAATGGACCCCT
TCCTACTTCCTAAAAGGAAAAAAAAGGAAGAACATACATGTTGGCCAATGCCTCACAAAG
GCTAACTCATTCAACAGTGCATATCAACCTTACATATAACAATTTTCTTCTAATCAACAG
ATATTTAGGTAGCATATGGTCAATTGTATTGTTTAATTTATATATCAAGAGAACGTGATA
GCATAGATTGCATAGCCATGGCAGAATCAACTAGCATTCCTTGTTTCATTCTAAACCTAT
TTTGTTGTTATTGAACACGATACGTACACAGATTCTCTTTACATGGAAAGGAGAAGGAAC
AAAAATATTAGATTCATAGATTCACAAGCAGCAAATTATAGAAGCGCAAGAGAGTGAGTT
AGTTCCCTTTGGTTTAATATCAATTTTTTCCACTGTTGGAATCACATAAAACAGATAAAA
ACAGACTCCAATCAAGTGAAATTGGCACAGTAATCACAAGAAAACAATAATCACGTGAAA
AGATATCTAGTTTCTTCCAATTTTCCTCCATTTTTCTCGAAAGCCAAACAAGAAGCAAAT
TAGGGAAGCGAAAAAAAAGAAGGAAAAGAGGAAAAAACTTCACTTGGAGATGGGAGAGCA
TTGGGGGAGAGAGAGAGATGATGGGTAGATCTTCTTGGTTGCAT
>TeaL_148512
CTGTTCTGCATTTGCCGGACACGAAAGCTGGAGTTTACAACTCACCTTTCTTCTTCAACC
TTCTTCTCCCAACAAAAGAAAACCAAAAACTAGTAATCAAGAAGAAGAAACAGAGTTCTA
ATGGATCTGTGTTGTTGTTGTTGTTGTTGCACTATTTATTATTATGTTACTGCTGCTGCT
ATTATCACCTTTTTCTTGGCCTCTTCACCCTTCATCAATGCTCAACCTCTATCTCTATCT
CCTCCATCTTTTTGGACCAACACCCCCTCAATTTACACTATGTACACCCAATTTGACAGC
TTAAAACTGACACCTGTCCTCGGGTACGATGACTCAGCCCCACACTTCTTCTGTGGCTTC
TATTGCCCTACTCAAGAAATTCATGCTTCGTGCCTCTATGGTGTTTTAATCTTCGACCGC
GTTTTATATGAT
>TeaL_148513
CCAAGCTCTCGCAAAGCAATCAAAATCGCAAACAAAACTCGCTAAACTTCGCTAATTAAA
GCACCAAACAAGCAAACCAATAAATCTGACAAAATGTTCAAAGCACTTATCATCTTGGCC
ATCATTGCTGTTTGCGCCGCAGTCGCTTCAGCCCAATACTACTACGGAGGGTACGCCGCT
TACCCATCGTACAGCTACGGATATGCTTACCCAAGCTACGGATACGCCGCCTACCCAGCC
GGCTACTACCTGAAGAAGTGAGCAAGTCAATTGCTTCACCTGCTTCAACTAATGTGTTAA
AAGTCCGTCAGCTTGCGATTTAAATTACGAGTAATTTGAGTGGAACTGAACTTGCACTTG
GGAGAAAGTGATTAAAATTTCAGGCGAAAATTTTACACCCTTGCGAACGGACCATTAGCA
GCATTAGAATTTGAAACTTAAATGCATTTACAAAAATTTACGTGAAACATCAGACAGAGA
AAAAATCAGTTTACAGAAGAAAAAATTGTCACTCGATCATCATTCGCACAAAACCAACAA
CAACAGCAAGTGTTGGTTGCCTGGATTGATCCAAGTTTGTTACAAGAGAGCAAACGCGAA
TCTTTCCAAAGGAACAATCGTCGTTAGCAAATCACCGGAATTGAGGAGAAAGGGAGAAGA
GCAAAAGAAGACGAAGAAAATCTCATTATCATTCAAACGTTTGATCTTGTTCAATGTGGA
ATTGCGCGTTCGCTGAAGCACGCGTTGGCTATTTTTCGCAATCAATTAAAATCAACTTTT
CATCAACCAACCCGAGTGGGGTGCGCTTCATGAGAGAGGGAAAAAGTTCTATTGCCGACC
TGAAGGATGGTTACCTGGGTATAGGCGAGCTAGCCAGATGGACTTTAATTGGAGATCATT
AGCGCGCTGATCATGCAATTGAATCCAATAGGAACTCGTTGGGGAGCCGGACGAGTGGTG
ACGGGTTGAATTTTTTCACCTTTTGAGTGCCTCGGGCGGAAGGAGAAAATTGTTTCACTT
TCGTTCACTCATTTAAATTGGTTGGTTTTAAGAGAGTTTTAATGAAAAATAAACAATGCA
TACTGTGCGAATGCAAATCCCTGCATTGGCCATGAACAAATTCAATTTACCCAAATTGTT
GTCTTTCATTGTAATAACGATCCACGCGACACCACGACGAATTGGCTCTCCGGTTTGTTA
ATTGTTGAAATGATCAACATCTCTGAATGCGGACAAGAAACTTTCCCAAATGATTGCTCA
ATTGGGTTGAGATGAAACATCGATTACTAGTTCAGGTGCAGGCTAATTCAATCTATGGCC
TTCTAGGCGAACCTACATTTCCGCATGATGAATGGAAAATTTCTCAAGAAACGAGCAGGT
GAACACTTTCGTCGAGTGTCCT
>TeaL_148514
CGTTGATCGGTCTCCAGACCCGTCATATCTCCTCCCCAACACCCCACCGTAGCCCTCCTG
CACATTCGCTACGTGTGCATTATTATACGTTTGATCAGCATACCCATCTCTCAGTGACGG
TAACACTTCAATCGTTCTAGCCTCATGATCACCCTCAATTCGCACCTCCTCAATCTTTCT
AACCACCTCTCCCATTTCTGGCCGTTGATCAGGATTACTCTCTGTGCACGCTGCAGCGAT
ATGGAGTAGCCTTTCCATCTCCCTCACTGATTTTTTCGAGTTTGTGATCTCCGGATCAAG
TACTTCAGCTTCTCTACCCTCTGAAATGGCCGATCTCACCCACTGGACCACATCGGTCCC
TCCCTTCCCGTTGTTGAGGTACTGGGAAGGGA
>TeaL_148515
ATGGTATGTACTTGTGTAAAATTACCTCTTTTTAATATGAACTACTATATATTATATTTT
AAAAACTTAGTAAAAAGCACATATTCCTTTTATGCTTTCCATGGGTGCAGGTGATCTTAT
TTTGAATGCAAGATTTTACCACCTTAATTAAGATGCAGATGCAAATATGTGGCATCTTTA
ATTCGAGTTATGTATTTTCAAGAGTTTCAAATCACCTGGTTGATTTTCCCAAGTATAGAC
TAATAGTTTATATTTGTGGATATTCACTTATTTGTATGCTGTGAAATATATTGAAAAACT
GTATTTGCAATCGAAGCATAAACTTGCAGCTCAACCTTGAATATCATTTATAGTCTTTCA
CTAAACTCCTTCAAATGTGGGTGAACAAATAAACCA
>TeaL_148516
CAGAAGAGGAAGACAATCTTCTCCAAGGAATTAATAGTTACAGGCAATCCTTAAACAAGC
CAGCCCTCTCAAAGAATGACAAAGTGGGGTACCTTGCCGATGAAATAGCCGACCAGTTAG
AGCACCAACCTTGCTTGACCACCACTAGCCCCATTACCACCGCATCAAGCTCCCGACCCC
AAATTACCAATTTCCCTGATCTTTTGGAGAAGTGCAATATAGACATAAATACCACTAGAG
ACGGGGTCATATATATTGCCTGTTTGTGTTCCCAAGCTCATTCCAACTTTGGTCCTTACA
AACTACACGCAATCCCAGTGTTCAAGGTATGTCAATAACTCCAAGTACACCAGAGTTGGC
ATAGGTTCAGAAGACGATTGGATGGTTGTTGTCTTGACGACAAACACACCGACAGGAAGC
TTTGTTAGTGCAGCTGATATGATTTTTAAGGTTGGTTTGAGTAAGTGCTTGATGTTTTTG
TTGTAGGGAATGTTTTTG
>TeaL_148517
TTCCTCTTTCCATAATTGGTAATACGATGTATTTTGGTTAAAATGCATTGTGCATTAAGT
GACTTCATAAATTCAAATCGAATGCATATGCAAGATGTAGGGATTTCGAATAACGATATC
AACTTGATAATAATTAGTTCCTTATTGAGTTCTAGGGATACCATCTTGTGTATGGCTTTG
GAGACAGAATGTTTTGTCAATAGTCTTATTGGTTATTACTAGGATCATGTAGAAGATTGG
TATTATATAGTTAAAAAATCTATAAATAAAATGTTTGGGTTTGTCATTTTTAAGACTAGA
ATTCGCTCCAAGCGTAACTACTAACATTTCTTGTTACTTTCTGTTCTGTAATTCTTTGAA
CTTTTTTCTGATCAATGCAGCCATTCCAGATACTGGAGAACAG
>TeaL_148518
TCCACTCCTCTGACATTTTCCTAATTAACAAAATTTTGCTAAATAATGTAGTCAACCAAA
CAACTCCCTTCTTACCCAAACATTTCCATACTTCAATAGAAAATAGAAATCAGTAGGGAA
TTACTTATGAGCAATGAATCATAGAATGCAAGCCATTTGCAAAGTGTGATATGAAGCTAA
AGTTGCCACCTAAGAAGCACGGACACTTCTAAGGTGGCGTATCCATGTCGTGTCTGTGTC
GGAAACTGACACTTGTTAGACACTTTTTGACACATGTGCGACACTCATCAAAACGTGTCT
TATTTTTTTTAAAAAAAATTTAGACTTGGACACTTGGAGGACACACGT
>TeaL_148519
AAAAAAAATAAAGAAGAAGAAAACCTATCACAATTTTAAGAAAACGACTTGTGTCAAACC
ATGTTAGACAGGAAAACATGGAAAGAATTGCATTGAATGGATAAGTAATACAGCAGTTTC
CGGCAGACTAAAAAAAATAACACTCCATCTTCCAAAATCTATCCAGTTATAAAGTTGTGG
CAGCAGGCTTTTGGTATTTGAGCAGATATTACCTAAGCAGAAACTATGACACAACGCCTG
ATGTGGCAAGGAAGATAATTGCACTACATAACTGCAAGAAATAGTGAGATAACCTAATTT
GAAAAATAGGAGCCTATACACATTGCTCGAGACACCCCTCTAGTAAATTATATAATGCAT
AGGCAAAAGACAAGTTCACTGTATGTTAATTGTAGTATTTATAAAACCAATGTTATAGTA
ACATAGTAACTACAAAACATGCGCACACACTGGGAACTTTTTTTTTCCCTTCCTGCAGAA
TCTAACAGTGAGTCTTTTAACATCACATCGCCTAACCTAGCAAGGAAAAAAAACCACATA
GAGAAGTGACTAATCACGTATTTTTAACTTTATCCCTCTATAGAATATGAAAAAATTGAC
CATGCCTACTACAAACCAAACCAACCAAACATCCAAAACAAAAATTTGCCGCAGGTAGAA
CACGATACCTCGCGTAAGCTTCATATGGTCTCCCCCGCACTAGCATCATTCACCAGCATA
GATTCAGTTG
>TeaL_148520
TAAGAAGTTAGCTTGAAGCCTGTCCAACTCTGAAGCAACCCCTTCAGGCAACTTAAACAA
AGATAAATAAAACACTGGCAAGGCTGAGGTTACTGTTTTAACAAGTATGAGCCTCCCCGC
AAAAGACAACATCTTCCTCTTCCAACCAGCCAGCTTACTTTTAACTTTGTCCACAACTGG
TTTCCAAGTGGCCTTCTTTCTTGGATTAGCTCCTAGAGGCAGCCCGAAATAACTGAGGGG
TAATGTTTTAACTTTGCAATTCAACACTGTAGCCATTTCATTCATCATAGCCATAGAGAC
ACCCACACCACATACAACACTCTTATGAAAATTTATTTAAAGACCAGAGAAAATTTCGAA
ACATCTTAACACCCTTTTCAACTTCCTCACCTCTTCCACCTCAGCTTGACAAAATAGGAG
TGAATCATCTGCGAACTGTAAATGAGACAACAAGACTCCCTTAG
>TeaL_148521
CTGGAGGTTTGCGCGGATACCTTGGTGGGTGATGCAATGCTACGGGGTATTTCTGGTGGA
CAGAAGAAGCGATTAACAACAGGGGAGATGTTGGTTGGACCGGCGAGGGCACTCTTCATG
GATGAGATATCGACTGGTTTGGACAGTTCTACAACTTACCAGATTGTGAATTCAATCAGA
CATTCCATCCACATCCTTCAAGGAACTGCTGTTATCTCTCTCCTCCAGCCAGCGCCAGAA
ACTTATGACTTGTTTGATGACATAATTCTCCTCTCAGATGGGCAAATTGTATATGAAGGC
CCCCGCGAAAATGTCCTAGAGTTTTTCGAATACATGGGCTTCAAATGTCCGGAGAGGAAA
GGAGTTGCTGACTTTTTACAAGAGGTAATGTATAGCTTTGAACGGCATACACACTCCGTT
TGTTTGGGCAAAAAGTATTGTCTACATTTTTTTGTGTTTGGTACAATGGAAAAACG
>TeaL_148522
CCAGCCCATCAGCTTCAATACCTTACTTATCGAGTTAAATGAAGTCTCCTTCATTTATCC
CATCATGAGGTTTCATTTACTACATCATGTAGCATCATTAGGCTTACCCAAAAGCGCCAT
TGTCTGATTTCACCTTCCCTCTAGCCATCTTCTTCACTCATTTCAAGTATGTACATACTT
GATTGCACCACTGCCTTAGAGAAAGTATAGTTTTGTACATTACCTGCTCTTACAATTTAT
TCAAATATAAAATTGTTCAAATAGCAATACATCTTAGAATCAGTCTTTTCCTATTGGAGG
CCAATTTCTGAAGTTCAAATTGTAAAACAGCATGCATACTCTTCAGTTACTCTTCCCATA
CAGTACACAGCAAAAAGGGTAACATGCATATTATTGTTTTTGGATGCAAACCCTGATCAC
ATGCATATTCCCACATTCTGCATATAAATTCTAAAACACAATACTCTCCAGAATCTTAAT
TCTGCGGCTATCTTCTCTGTATTTTAATAATTTATCCTTAATCCTGTATTGGAAAAATAG
GATGGCAGCACGTTTAGGACAGATTCACAAAAAAACATCACTCTATCAAAAGAAAAAAAA
TAAAATAGCAAGCGCACATATAAGGGTGGTACTTTACCAGTTCCCATCCAC
>TeaL_148523
TTTAGAAGAGTTTTGAGAATTCTTCTGATTGAAATATATATATATATATATATGATTCTG
TGAATAACTTGCTTTAAATTAGTCATGATGAGTATAGCTCTTTTCTTGAGGTGTTTAGTT
TTATACTCATTTGGCACTGCTGCAAGGGTGGAGATAAACTTGACATCGAAGCAGTTGTTT
TTGTGTAATGTGCATTTTAGTGATGAAAGTGATACAGCATTAGCTACTTCAAGAACAAAG
CCATGGGCCTCGGACAAAAAACTACTCACTTTATGAATCAGTCATGTTGGAGTTGGACTC
TCCTTTTGTATTTAGGTACTACTAACCTCAATAAGTGGTGCCTGAAATAATAGAAATTTA
TATGTTTACAACTTGAAATTTGATTGCATGTTGGTCTATCCTTCCTATTCAAGAGGGTAA
GATTGGATGTTATATGCTTAGAGTTAGATTAGATTGTAGTGGTTTTAGATTGGGATCTGG
AACTAGTTTAGGGTTCTTGTGGAAGCAAATTACAGGAAAAATATTCACCTATTAAATCAG
AGGCATTTTGGACTTAATTTCCTTAGTTACTAATCTGTGCTGCTAT
>TeaL_148524
GTTGACCTTGGCACCCTTCTTGGCCTTCTTGCCTTGAGTATCGAGATACTTTTGAAGGTT
CTCTGTAGTCCAAGTGTCGAAAGTCCAAGCGGACCAGCCAGTAGAAGCCTTGTGCTGGTT
AAGGCGGGCAGCGGCAACCAATTCATCGCGCTTTCCGCCTTGAGGGACAGGGATACCACG
GGAGTCAAGGAAGGCCTTAAGACGGGATTCGGACCATGTGCCTAGTGCGGTGTCAAAAGC
AGCGTTTGCTGAGTCAGCAGCGTAGTTGGTGGCAGCAGCAAACTGGTTGCCAGCGCTGGA
GGTAGCAGCACCATAAGCCGATGCAGCAGAACCTGAGACAGTAGAGGCGGCGTTGCCAGC
GACAGAAGCTCGGTTCTTACGGGCCAACGCGATAAGTTCGTTCTTCTTGCTTCCTTGTGG
AACTGGGATACCATGCTCATCAAGGAACTCCTTGAGTTTGCTCTCGGACCAAGCGTCGAA
CAAGG
>TeaL_148525
CTCCCAATAATTTTAAACAAACGGGCCTAAGAGTCTTCAATGTTAATAAGTTAGTAGAGT
CAGATTGTCACAACAGGTCAACACCACTCAAATTCAATCCTCAAACTCCACTTTAAGTGC
ACCAAAGTGTTCCCTCGTGACAACTTGAACTACATCTCGAAAATATGAATTTGTTCACCT
TTTTAAAAGTAGTTGAATAATACATAGATTGTGATTGGTTCAAAATAATTAATCTCATAT
TTCAAAAATGTATTGACGACTAAAGGTGGACAGTTATCGGGTTGGCCCGGGTTCAAGTTA
GGCCGACATCAGGTTAAGCCGACAGTATATAATAAGGGATTTTGTTTCTACCTAAGCCTG
GCTCTAACATCGAGTGCCTATATTTTTCCAAGTTCAACCTAACTTAAAAAATAATTATAT
ATCTCAAG
>TeaL_148526
ACCAATGTCAAGCATAGCATGGAAGTTGAACTAAATGTACATGCAAGTAATGTAATATTG
TTCAGCACATTATCTAGTTCCAAAAAATGGTTGCATTATTGAGATACCTAGAAACAGCCA
AACTGTGTTAAACAATAAAATGGATAAGAGAGAGTCAGAAAACTACAAAACCTTTTCCTG
GAACATGTTGTATATTATAAGTACTAACTTAAGGATTTTTAGGGTGGACAAGTTCTAAGA
TAAGGCTTCGTTTAAAATTTTCCAATATTTAGAAAACATCAAATTATGGGGTTGCCAATT
AGCAAAACCTTCTTTATGCTTTCCTTTTCTTCTGTCCAAGTAACCAATTAACTGAAGTTT
TGAAAACCAAAGTAATTTGATATGGTAAAAATTTCATTGCCGTGCAAAAATGTAAGCATA
TTTGCATTTGCAAATTTCATTATATTGTCCAATGGTATAGCATATTTGAAGTATATCTAT
GTGTACCTGTACAGCTTCTAATCTG
>TeaL_148527
CCAACCCATGGTATCCAGTAGGATGTATCTGGCAGTGTCCAGAGCCACCTCGGAGTCGAT
GTTATAGTTGTGAACATAGTTTGCAATGTCCTTGATTTCTGGATCGTAATCGGCCGGTGC
TGCATGGGCAGGCATAGATGAGCCCTTTGGAGCGGATGTTGAGAAAGCGGAAGCCATCTT
GAGTTGTGGTGTTCGTATGCTCTGAGAGAAGGACGTTCGTGAGAGAGGGACAGCTGAAGA
TCGAGCAGTAGCAGCAAATGAACCAGCAGATACTCGTCGCAAGGGAACACGTTTGATAAC
ACTCGAAGCTAACATTGCGATATCACTGCACCTCCACACCTAAGCAGAAAAAATTTCGGA
ACGAGTCGAGCTGCTGCTGAGGATCCCCAAGGTCGTATCGGAGCTGTGTGACAAGAAGTC
TACTCGGAGAGTATATGTACAACGCTCGAAAGTGAGTGAT
>TeaL_148528
CACGAACATCTTGGATCGAAGGCTTCAAGGCAATCACATAACGAGCCACCCATTGCTCTT
CACTCTCATTTAAATCAACTCGAGCAATGAGTTGATAAGACTCTGTGTACTCACCCATAC
TTCCAACTTGCTTGAGAACATGAAGTGCTTGATAGACACTTTGAAGGTAGTTGAACAGTA
AGAAATGACCCTTCAACTTTTTCTTCATCTTCTCCCAATCACAATTTCTCTCTTTGCCAC
ATCGCCAACAATTAAGTTAAAGTTGTTCCCACCAAGCAAAAGCTCTTCCTTTTAACCGAA
TGGCAGCAAGCTTGACATTCTTCTCATTAAAAACCTCACCATAATCAAAGATTTTCTCAA
CAGTGTTGAGTCAATCAATGAATTCGTTGGGATTAAGGCTTCATAAAAGTCGGGAAACTC
AATCTTGATATTGTT
>TeaL_148529
GAAGAAGAAGCACAAGAACATTTTGCAAATCATGATTGAATTCGAGGAGTTCGAATTGGC
CCCGCCAAACCACGAGGGCGAGTGCATAACGGACGTGTTCCAAATTAAACTCTCCTCCAA
CCGGCCATCGCCCTATTCGTTGCTGAGAATTTGCGGCCAAAATGCAGGCCAGCATCTCTA
CCTGGACGTCTCGCAAATCGACGAGCCCCTCCTATTGTCCGTGGCCACTTCCGGCGGCGG
CTTTCCGCGCCGCTGGTCGATTAGAATCGTTCAGATGGATGACAAAAATTTCCTCCTCGC
GCCGCCAGGTTGTTTGCAATATTACACGGACACTGTCGGCCACTTTAGGAGTTTTAATTT
GGGTAGAAACTTGAAAAATCTCTATTACGCAATCTGCTTCCGCATCGACAATGGCTACTC
GGGAATCAGATTCACGGAAAACTTTTTCGGCATGAACGGCCCCTTCTGCAAGAAGCGCCT
CGGCGCCGGCTCCTCCTCGGGCCCCCTCGGCCGCCTGAATTCGTCGAGAATCGTGG
>TeaL_148530
TGGGGGGGTTGTTTGGGGGGTTGGGTTCAAGCCAAGTATTGTGGAGATGGCGTGCTTGAC
GGGAGAATGAGTGTGTATGAGGCATGAGGGCACGCTTTGGTGGAGAGTCACTTGACTGAG
TTGAGGGAGTATCAATGTACCACTGTTAAGAACAGAGTCATTGGCCTTGGTGAGGGTGGC
GTCATCCCTTGGTGCCATGGCTGGACTCTAAAACACAGTGTGTTATTAGGTCAGAGTTAC
CATACTTGGTGGCCCATGTGCCCTCACTTAAACTACACCTTCATGAGCTCCAGTGTACAT
GTTGTGCAGATCAAAGATTTTAAAGGTGAATGCGTAACTCCAGGCTTTTTACCCCTCACG
AAGCGAGGTGTAAGTTTTAAGACATTGAGGCG
>TeaL_148531
ATGAAATATTTCAATATGTGGTTAGTATAAAATCATATGTGTGCATATCCATCTACGTTA
CATGGATTCTTCTAAATGTATTAAACACCTAAGACATTCGACACTTGGGCAAGGATATGG
GATATGTGTCTAACATGTGTAATTGGACATTCACCTAATAAACATATTTAGTAATTCGAG
TTACCTTAAAATTATGCATAAAATTGTCATATTCTGCATGAAATACTCTATGGAATATTG
TTACACCATTTTACCTAGGAAAATAAATGAAGTATATTAAGAAGAAAATCCCTTCAGTGC
ACACCCCTAAAAAGGTGTGTTATGTGTGTACCATTATGCACATTGTTATACGTTTTTGTG
GTACATGTTAAGCATTTTTGTGGCAAATGTTACGTAATCTTCTGATAGAGTTATAACAAT
TTGTGGTTTAAAAATGAAGCTATGCATTTTTG
>TeaL_148532
TTGAACTTATATGAGGTATCTGATAAAGGAAAAAATAAACTTACATGAGGTAGACGTCTT
CTGATAGAAATGGAATGGTGGGATCTCAAGGCTCTAAAATTAGTCATGTCACAGTTCATT
TAGCATTACAACCTTAAGATTGGTTGAGAAAGATGAATTACTATTCTTTATCTGTTTTGT
ATTTTACGGTTGTTTTCTAATATTGTTCATTTTCTGGGAATTTCTATTTCCCATCTTTGT
TATAGAGCTTCGAGCACTTGATCTGCAAACAGGTTATTTCACCTTGAGACAGATTAAAGC
AGCAACCGGTAACTTTGACCCTGCAAACAAAATTGGTGAAGGAGGATT
>TeaL_148533
AGCAGTTGCAAATTGCAAATCAAAAACAATTGTTTACAAATCGAAGCAATTTGCTCTGAA
TCCCAGCGGCGACGTTTTATTTGTTCGGTGTTAGCGGATTAAAATCATTCATTTAGCGAA
CGATTAACACAGCCATTAAATTGAGAGTCGATTTGAATTTAATCAAACATCCAGTCTAGT
CAGTGAGCGAAATTCAACTAATAATTGTTTCGAATCAACCAAACCAAACCCAAACCAAGC
AAAATGAAATTCTTCATCGCACTAGCTTTATTGTGTTGCGTGGCCTATGTTAGTGCGCAG
CATAGGCTTGGAGGCTTGGGTTCAGAGAAAAAAGCCGATGAGGAAGTGCGAGATATTATT
AAAGAAATTCGCTCGGAATTCGAAAAAATGTCCAAGCGCGAAGTTAAATCATTGGAACCA
ATCAGCTACCGCAGGCAGGTTGTTGCCGGCTTAAACTACTTCGTTAAGGTGTTGGCCGTT
GAGAAGGACGGATCTCACTCTCACCACCACCTGCGCATCTACAAGTCCATCGGTGGTGGC
TTGGAGTTGAGCGCTTTGAGGAAGGACTTGGACAAGTCGGAACCGTTGGATTACTTCCAG
TGAACATGTTGAAGGTCTCTCCGTTCATTCTCATGTTCTGGCCGCATCATCACTCAACCA
TTGGCTGAGGCCCGATTCAGTGGGAGAGAGAATTGTTCAAATCGGTCTCTCTATGGGC
>TeaL_148534
GTAATATTCAACTAATTATATGGTCTGATGAGAAAAAGGTAGCATGCCTAAGCTGTGCCT
AAGTTGAGACAATCACTATTCTATTATAGTTTTGATTGGGCCAATTGGTGTGTACTAGAT
AAACTTTTAATAACCCATGTACACAATCCAGAAACAACCCGATCACTGTCTGTCTAACAC
GACCTGCTCCATGCCTGCCTTTTGGCCACAATGATCATATTGAGAAAAGAAAAGACATCC
AGAAGGAAGCAACGGTTACTAATTGAGCTAGTGGAATCCTAAAAAGGAAAAACCCACAAT
GGTTGTTCCAGCTTAAACCACCAGCCAAAAAGGAGTCAGACAGAAAGATCCAAATCGGAG
TGCGAACTCAATTAAGAATTTAGTGACAGAAACTAATGTTACCAAAAAAATCAAATTCAG
GAATTGATTCAATGGTTCAGAGTTTCATTTCAATCGAACACTTCAATCATTTACAATAAA
ACAAGGAAATACAAAAATGACGTGTATACCAATG
>TeaL_148535
GTATTCTTGCATTCATTCTCACAGTTATAATCTAATGCTGCATGGCACATCTCAATTTCA
AGAGAGATCAGTAGTGTCCAAACAATATCCAATACTTAATTTAAAATTAAAGAATATTAA
TTTTAATTGTGGATATGCTTAGAAGATATCGGGTAAGGATTTTCAAGTATCTGAGGAGTT
TTGGTATCCAATATGGGTACAATACAGATACAATTTCCTTTTAGAAGTATTTATGCTATG
AGTCCAAGAAAGGAAAGGGAAAAAAGTTCGGTTTTGAAAGGTTTTAGAGCTATACTTCTT
TGATTATTAATGTTGTTGTCATTTTTCCGGCATCATTGAATAGGATGCATTTTCAACTGA
TCTGAAATATAACACTTGATTATGAATGTTTTGTATTCACACCTTTAGAGTGGAGACTCC
ACTAACTTTTTGAAAGGTTTTGGTAGTATACTTGATTTGATTGTTGTTGTTTTTCTTGCA
TCATTGAATAGGATGTGTTATAGATTGATCTGATAGATAAGACTTGAACTAATAACACCT
ACAGAGTGGAGGCTACATTTGGGAGATAGTGTTCTCTTTTCATAGTTTGTTTAACAAGAA
ATGAAATATTCGAGGAGGATATTAATATTTTTTGTTTTGGTGGTTTACTTGGGTATGACT
ATAACTATAAATGTTGTTCTTATCAATCAAAAAA
>TeaL_148536
GAGAAGGGCTTCATTGAGGGTTGGTAAGTCTTCTTTTTCTTGCTCTTCTTCTGATCTTCA
TAATCAAAAGTTCCGCATATGTTCAAAGGCTCTATAGAATCAAGCTGAAGGTATAGCAGT
TCTAACTATAAACATGTAAACTTTGATCTCAAGTAATCAAAATATTATGCTTTCACCACT
TCAAAATTTTTTAAAGGAAATTTAACTTTTTTATATTTTATCACTACTCACATGCTAAGC
AAATGCATATATAATTTTTGCCATTCGAGTTGGTGAGTATGTTCACACGTTACTGATGAA
GGTTCGAATTTTCTCCTGTTTGTTTGGTTCACTTATTTAAATTTTGTTTTCCTTCTCAAA
ATAACCACAAATTACCAATTCCCTTCACCCTAACTACTAACCAATTTTATTTTATTTTTT
CCATTGTTCTAAGTTTTAATTTAATATAATTCATTGTGCAGCCTCTTTGCTCTGTGTTGC
TGT
>TeaL_148537
TACGTTTAGAATATGGTTTAGTGTATAGCCTACGTGGTTTCATTTTAGATCTATATTCCT
GAAATCGTGTTGATAGATAGTTGATGCTTACTAGTACTACTCCCGTCCATTCGGTTTTAC
TTAATATGTTTATCTAAAAGAAGGAATGGAATGGTTCTCCTGATTATAAGGATTATGGTG
TATTCATGTTATTCTGCTGGTTAAGTTAATTTAAATTTTAACTAAAGTGTGAAGATGAGA
AAGCCAGTTCAAACCAACATTCAAAGTTAGACTGGTGCAAAATGCAACTATGCTTAAACA
TTGCAGTTCTATAGCTACAGCATTAGGCAAGTTTGTGCAAGTTTTTGGCTGTAATGTCGG
AGCATTTTGGTTGGTTTCTTCATGGAGAGCTCATTTTGTTTCTTCTTGCTGCCTG
>TeaL_148538
CAAATGTGGAATTGTAGCCAGCTACTTCACTGTGTCCATTTATGTGTATTGTATAACTAC
TACACGAGTTTTACAATCTTAGATTGTACAGGCTAACTTGAAGGACTACAAATGTCCCTA
AACTTGTTTATTTTGTTTGTTTTTATGTGGAGTAGTTACTTGATTTAGATTTGTTTGTTT
GATGCCTCTCATTTGAATGAAGAGGATGAAACCATAGTCATGCAGTTCAGATTCTGTTTC
TTTCTCAAGTATTCCATGCATTCAGAGATAAAAACTGTCCACCTCATATGTTAGATGTTT
ATATGGTTTATAATATACTGGAATGTTATTACTCAGGTTGGCTTGTTGACACCAG
>TeaL_148539
TCTAAAGAATGCATCCTCATCCTGCCATGAGAATGACATCGAAAATAGTGAAAACTTGAA
ATTAATACAAATTGAAGATTGGAAAGAAAACAAAAAATGATAGCTGAGTACCAAAGCAAA
TCCTATTCACCTTTCCAGAATAGATCGGGCAATTATTATAACATCAAATTGCTCGGATAG
AATTAGTCACCTATATTAGGATTTAGACGGCCAAGATGAAAATATTGACAAGGAATGCCA
TGTGGTTTCTGGTCAGGTTTAGGTAAGCATAGATTGGACTATATTAGACGTAATTCAGTT
TTTCAGCCAGAAAAGGAAGAATGGGTGCGTGGGAACACTGGGATGTCAATTCAGATGCAA
GAGTCCTAAAAAGCTAAAAAGTCAAAAAATCAACATTTTACTAACTTCCCAAAACACCAC
TATTAGCATC
>TeaL_148540
ATGAATCCATTTTCTAGCAACTGGTCCAACAAAAATCATACGAACATAAGAGTCATTATA
AATAATCCATCATCATTCCAGCCTAATTCACAAAGTAGATATGAATTTTCTTGCTTAAAG
AAGTGGTATAATTAAGACACATAAGAGCATCATGTGTTAAGAGGAGATGCCTTCCTATCT
CTGTGTAATATGGATAGGTCTTCTGAGATTAAAAACAAATACAGAAGGTACATCACATTA
GAAAGAAAATTTCATAAAACACCAAGGAAAATGTGCTAATTGCTAATGAAATGCAAGGAA
TAGATCATCCCTGAAGCAACACAAGCACAACCCATCCAATAGATTAACTTTCCCACTTCT
ACCCAACTCACAGCTTTGCAAAGGCATTTCAAAACTATTAATAAAGAAATCTGTAAGAAG
ATTTAGACAAACATCTTTTGAGAGTTAAACATGGTTCCTTTTGTACTCAAATTCATTAAA
AACATTAGATTTATTAAACCCTAAAGAAATTAATAGCGTCG
>TeaL_148541
TTGAAGTTTATTGTGAAAGAGGTACTGTTCTCCCTTCTCTGCTTGGGGATGTGTTTTTAT
AGTCACGTTAGACACAGGGCTACAAAGTATCTTGGTGTTGCTTGGTTATATTTGGACATT
TTCAAGCTTGGCTTGAGCTTATCGAGCTGTAAAAACATTATGCTTGAGCTCAGCCTGATA
GGTACTCTACTATAGCTCATGAGCCTGTTGGTCTTGTGTATGGCAAGAAATTTGAAAAAG
TTCACGCCCTGATTTTTTTTATTTAATAAAAGAAGTTACAATTAAAATTTTAACAGAACA
TTGTTGTTGTTGTAGACCACATGGAGGCAGTGAGAATAGTCACTCGAATTGCAGACTTTT
GTAAACTTTCCACTCAATAAATCTATGTCCATCACTGGTTTCTTAGAATAGGTTGTTAAC
ATGGAAGAATAAACTTATCCTATAGATGTATGGACAAAAAAGTTACTCACCATTTCCTTT
GCTTATTACTTATTTGGTGGTATTGCCAGGTTGATCCGACAACTGGTGAG
>TeaL_148542
CCACATACTTCTGAGATACGAGCCGACTTACTCAACCTTTTCGGCCGTAGACAACATTCT
GATTCCAAGTGGCGAACAGCAGCTCACGGCCCTTATCTTCCCCAACTTCAAAAACCTCAA
GCAGGTTGGTTTGGAAGCTTCTGATTTGGAGCAAGTGGAAGAACACGTAGCCGAAGAAGT
CGCCGAGCAGCCGAATCAGTCCATTTTGAAAGTCGAAGAAGTTGATAAGGCTCTAAACTT
GTCTTTTGAAGAAGCCAGCCTTAATCGATCCAACTCTCTATCCACTTCCGGCCAAGGGGA
CGTCTTCTTGGAAGATATTTTTACCGACTTAGAGGACCTTCCTGGCACGTAACCTGAGAA
CATGGCTGGGGAGTCGCTCACACAGCTAGCCAAGAGGAAAAATGCCGAAAGGATGGC
>TeaL_148543
CAGATACTTGTCTTTCCACTCGGCCAAAGCCTTCTACTTATCAGCTTCAGCCGAGTCAAC
CAGCCCGGTAAGTCGGGTGACTTCAGATTCAAGATCGACCATTTTCTGCTTGGTGTCATT
TAGCTCGGCCGTCTTGCTGTCTGCCTCCACCACAACCATCCTAGTTGTCTTACGCAATTC
CAACATGCGCTTGTGAGCAACATGGTTCTTCTGCATGGCCTACAAAAACAGAGAACAATT
ATGAATAAAAACCGAGCAAACAGATGATGTAAAATGAAAGACGATTAGAAGGAGCACTTA
CCAGCACCATTGACTTCGTCGCCGACCGGATGACCTTTAGCTCGGTCAAATGGTCATGGT
GTTCCATGTCAGAGGGAAAACACACGCTCTTAGCCAGGTTGAAAGCAAGCGTATGGTCTT
TGTTTGCCACCACTGAGTCTGTGCTTCTTATGGCTCGGTTCCCATATGTTAGTTTTAGGG
CCCACTCAAAAGAGCTAGCCCAGTCTGAATGCTCGAGTTTTGGGCTCGGTGGCATGGTTT
GGGGAAGTAGGGTGTCTTCTTCATCAACAAGGCTTGGCTCGGTTAAGGAGGTGCGAACAC
GTTTATTAGACCGAGATGATGAGGGCCG
>TeaL_148544
GCAGGGGTTCGGCGGCGGCCAGCAAGGCTTTGGCTTCGGCCCACGTGGTCCACCAATGCA
ACAACCATACGGCCCACCCCCAATGTGGGGCCATCAGATGCAGGGTTACAACATGAACGA
GCAAATGGGCAATGGCCAATTCGGAATGCACTACAACCAAATGAATCCTCAGCAAATGAT
GATGTACCAGCAGCACCAGCAACAACCAGGAATGAACGGCTTCAACCAAATGTACCAGCA
GCCACAAGGCCAAATGCCATTCGGCAATAATCAAATGATGAACCGATTTCCACAGATGAA
CAACGGCCAGATGAATCCGCAACAGGGAATGCAGCAACCAGGAAACCAGCAGCAAGCACA
GCCGCAAATGCAAG
>TeaL_148545
GAAAAGTGCGTGCTAGAATTGAGGGCATCCAAAGATCAGAAGCCACTAATTTCAACCACA
ACCTGCAAATGCTAGAAAGAGATTTGATTAGACAGTATACTACCACCTTGTTTCAAGAGG
AGGTCCACTGGCTTCAAAAATCTAGAACTAAGCACATTACTATGGGAGATAGAAACACTA
TATCTTTTCACATCTCTTCCATCACTAAGAGAAGGAAACTAAAAATTAATGTGCTTAAAG
ATGATGAGGGAAATTGGGTTTCTGGTATTGAGGGAGTCAAAAGAATTATTGTGGACTATT
TCAAAGAGCTCTTTAGGGGAGAAGATAACCAAAATTTGGAGGATTGGAATAATATTTTCA
TTGCCAAATTCACTACAGAGGATAATGATGGCATGCTTAGAGACCTCTAACTAATTTTGA
AATCTGGAAAGCTGCAAAAGACATTAAAGCTATAAGGCTCCTGGTAAAGATGGTATTCAA
GCTTTTTTCAATTTTTTAATTTTTA
>TeaL_148546
CCACAATCATTTTTTTTTAATATTCTCACTTAGGTGAGGAACTCCTATCATTTTCTTTAT
TTTATCATCTCACGATCCAAACAGAGTGAAAAAAATGTGTTTTTGGTCTAGACATTTTAT
TGAGAAACCTATCAGATGCATGCTGATTTGTTGTTTGTGGATGTGGATGCGGATTCGAAT
CATTGAGTAGTTCACTTTGATGTAATTTTGTTCCCAAGAGACAACTACTCCCTTGAATCT
AAAAATGGGGATTGAGGGTCATGACACCATGTTTGTTGGTGACAGATACAGAACAGGCAT
TATTAGCACTCTTTTATACCCAAGTCAAGAAGTATGTGCTGTAACATAACAGTAGAATAC
ATGACATTACTTGTATATAGTGACATATCATAAAGCGTTAACCGGTAAAGGAAGTAATAA
CTTTTTAATATGTAAGACAATAATAATACATGTAAATGTATCATTTGCATATTCTTAAGT
AAGACAAAATGA
>TeaL_148547
TGAACCATGTACCAGCCTCAAGCACCACTTTCCTGTGAACCATCATCGTGGAACTCTCCT
TCCCTCATCATCCCCATGACCTACCTACATATCAACAAGAGTCTAGGGTTTTCTGAAAGT
TAGGGTCAAATGGCTCTTGAATTGTTGTGATATGATGCAAACTCAATTGTTGTGAAAAAT
TTGCACTGACTGGCCGGTGGTTTGATGAAAAACCAAATCCCTCTATTGGAGCAGGCGATA
TCAAAGAGTGTTTACTCAAATTTGATGAAAAAGTAATGCACCATTGGAGATGTCCTAATG
CCTCTGAATCTGAAGTGGGATGCCAGTTGTTTACTTCTTGCCTATCACAGCAATCAAACA
GAACATAATCAATTAGTCTTTCTAATCAATCACTTCAATAAAAATCAAATTCTTTGTGTA
TTAATGT
>TeaL_148548
AGGAAATCCACAAGGAAGTGAGCGCCTACGTCAAGAAGGTGGGCTACAACCCAGCTGTGG
TCCCCATAATCCCCATCTCCGGCTTCAACGGCGACAACATGCTCGAGAAATCCGACAACA
TGGGCTGGTGGAAGAAGCAGAAGATCTCGCGCAAGAGCGACAACTATGAATTCGAGACCC
TGTTCGATGCCCTGGACAACATCGAGCCCCCCACCAGACCCCTGGACAAGGCCCTCCGTC
TTCCCCTTCAGGACGTGTACAAGATTGGAGGTATTGGAACAGTGCCCGTGGGCCGTGTGG
AGACTGGTATCCTGAAGCCAGGTATGGTTGTCAACTTTGCCCCCACTGGCCCCACCACTG
AGGTAAAGTCGGTGGAGATGCACCACGAAGCTCTTACTGAG
>TeaL_148549
ATTTCAGGCAATGGTGAATGAGGAGAACGACACGGAGGCAGATTCAATTCGGTCTTGGAC
TTTCGCTGTGACTTCGATTTCTCCAGCGGCGCAACCTTCAACGATAAACCGTTTTGGTTA
GCGAAATCCAGCTGCCTAGCAAGCTTTTTTGGCGGGAAATCCTCATTCTCACTTAGTTCG
GTGACGACCAACACCGGCGGAGAACGGCGAGAGATTCCGGCGATGGCATGAGTTCCGGCG
AACTCGGAATCGAAGAGAGTGATGTTTTTGGTGCGAAAGATTTTTTGGAAGCAAAGTTCT
GAAATTTAAGGGGAGAGAGAGAGAGAGA
>TeaL_148550
ACACAGGTACTTCGCCAAAACTGCCGAGTCCATGTAATGTAGAACATCACTCATTTTGGG
ACAGAGGGAGTAATACTGTTATGTTTTCTTATAAATCCACATTTGTGAATCGTTACATCT
CATGTAAATGGTTGTGGCACTCTCGACATCTACTACACTAGTGGTCTGAATCCACCATGT
TGCAATAATTAAAAATGTTTTCCTATTTACTCATTTTTTCACCTTAAATATTATTTACAC
TGGATCAACTTGCACATATATCCAAAAGACTCACATTCTACATATCCAAATGCCACACCA
TTATTCCACTCTATGCTCACGAGTATATAACAGACAGTATGTCAATAAGTTTAGAGCGAG
GATAAAAAAAAAAAGTTTAGAGCAACACAGAGAATACGAACCTAGACATTCTAAAATAGA
GGACAGGAAGGCATATTGTGTAATAGAAGATATTGATAAAATCTAACACAAGCTTTTTCT
TGCTCCCAACATTGGCGTAAGCATGGACTTTTTCGTAGCTATCTAACAAGTTAAACAACT
AAATGAAAATGAAAAAGAAAATACAGAAAGGGCAAAAATATTGGATAGTAACTATAGAAA
ACTTTTGATTTTAAAATATGTAAGGGAATTATACCTTCAAGACCATGTATGGTTCA
>TeaL_148551
GGGGGGAAATTCAAGCCAAAACAAGGAGTTTACTTGGAAAGGGCAGATAAATCATCTTTG
CAAATGTGAGACCGATAAGTTTTCTACAAGTTAAGAGCCCATCTGCTTAAAAGAATGTTA
ATGCCATGTTGTTGTACTGACTTCAAGTGTGCCATAGTATCCCTAGGGGTCCTCCTTATG
GAGCCAAGATATACAAAATCAAAGACCAATCATCAAGGACCCGCCACCAATGTTGTTTTG
TTACCCTCCCTTTCATTTGAAAAAAAGAAAAAAACAGAATCAAGGACCACCACCTTGACT
TAAATATAAAAACTGCCACTGCCACATCCTTTAGGATGGCCATTTTGATACAACCTTTGC
GTAGCTACGTAGTGTCCTGGATTCTCAATTTTATGTTTGTTAGAACTTAATTAAGATTCA
AAATTTAAAATAAAAGTTTGTCTTTTAATTTAAAGACACAAACCAAGGG
>TeaL_148552
GGAGAATTGGGAAGGATGTCAATGTGTACATGGTCTAACTATGTGACGTGATCATCTGAC
TAATTATTATTACTACTATTATTGTTGTTAACATGTTGATTATTATCTAGTTTGGCTTCC
AATTGTTAGATCAAGTATCAAGATGAACCCAATTTCCTTGTGGAATCTTTACTAGCAAGA
GTGAGTAAATGATCTAGTGGAAATGACAATGGGAAAAACTTTAGGTACATAGGAGTAGAA
AATATGATAAAGTAAATAAAGAAGCTGTATTAGAACTATATAGTTGTGTCTCTGTGCTCT
GCTATTGATCAAATTGTTTCTGAGAGCACCTTTCTGAATCTGGTTTACAGATGGGAAAAA
TCATTTACGTGTGCACCCCATGTTCCTTCACTCAAATGCCACCTCACATA
>TeaL_148553
CCTTGCAATTCTTGAACCAAACTACAACACAAAATAAGCAAAGATCATTGTAAAATAAAA
GCATATGCACTTCCTGTATATGTATGTTAGCATGTTCATTTCTAATTGAGATTTTAATCT
CATTCATCACTTCCTATGGCAGGTCCGAATTAACTTACTAAGTTTATTTTCCCTTTAGGT
AGGTGATTGGATTCAATTCTCCTGATATTTCTTGTGGTGTCTGTGAAACCAATACCAATG
ACTGAAAACATATGTTTAAAAAAAAATTTGCAATAAATATTGTTTTGAGTACATGCATAC
AATATAGTTTGCACATTACTGATATAATTAGCAAAAAGATTTGGGGAAAACAAAAACATT
ATAGTTTTATGTTCTAAATTTTAGAGGAAATCATTACATAGGGAAAGTTTTCTAAACATC
CTAAGATTGAGTATTATCTGCCAT
>TeaL_148554
TTTGAGCACATTGCACTGGTCCGCAACAGAATCATATAGGGCCTGTGTATATGCCGTCTT
AGCCTGCAATACAGAACAGTTAGCTTCTGAAACCAATTAAAGTAGACCACATACATGTTT
GCAGGTCAAATTGATTCTGATATGATTATAGTGTAATTTAGTAAAGTGATAGAATTGGAA
GAGCTTTAAGCTACATTTCAATGTACTAGAATCAATTTGTTGAAATGTGAACGAAAGGAC
TTGGCTAAGTGGCTTCAACTCAAATTCGATTATCTGGAAGTGACTCAAATGGCAATTTTC
GATAAGACTTAGTGGATGGATTTCAACTCTGCAGCCCATAAGATAAGAAACAAAGAGCAT
TCACAAG
>TeaL_148555
TTGTTTGGTTTAGTCCCAATAAGCTAATATATTATTTTCTATCTCCCACATGTACGATGC
TTTAAAGATCAATCAATGGTGAATGCATGTGGGGTTCTCAACAATTCATCTGTGGATGAT
TAATCTAAAAAGAATTGGAATTGAAAATGAGCCAAACCCAATAAAAATGATTCAGTGACA
TTTTGCGAAACTGCAAAATGATCAAATACCATCTGTTGTTGTACTGCTCTGACTTTTTTA
GAGGCTTCATTCTAAATGATGAATGTTGCCTTGCATTCTCAATGCTTACTGTCTCTCTTT
ACTATTAGAAAATTCTGTTGTGAAATGATATTAACATCTCAACCTTTTATTTATTGAAAA
AAAA
>TeaL_148556
GCTGGGAAAACAATAATAGACCATGCAGAGATTACAATAGTTTTTGTGGAAGAAAAAAAA
GATTCCTGAGGTAAAGATGTTCTATATTTGCATTTGGGTTGCTATGAAATATCTGTAGAT
AGTTCTTCTTTGTCTGATTTGATAATCACATTGATGTTGACACCAAAATCTAGATGCATT
TTCTATGTGAGTTCATATGTAGTTGATATTTGAAAGGTCCATTTTCTGGCAAGTTTGTGG
TGGTAGTTTGGTTAGTGCTAAGATGGTGGTGATAGGACAACCTATGATATGCTGTATCTG
AATTGTGCACCCTTATCCTTTAACTTTTCTTTTTCTTTTTCAGGTGCTGAAAACCTTTCC
TAACACAACACAATACTTGAGA
>TeaL_148557
CAATTGCTGGCTTTATTCATCGATCGTTGATCTTTATAAAATTATAAATAGTACAAACTC
GCAACATTGAGAGATTTGGTATGAATATGCACAGATTAGGATGGGCAAGTTTAATCTACT
TCTTCCATCTTGTTGACTTCCTCTGATCCTTCTGCAGGAGCTGCGGCTTCAGCTTCAACG
ACTGGCTCGGTGGCTACTGCAACATCCTCTTCATCGATACCTAAACCAAGTTTTATCATT
CTGTGAATACGTGAGGCATGAATTTCTGGTTCTTCTAATGAGAAACCTGAGGTGAGGAGT
GAAGTCTCGAATAAGAGCATAACCAAATCTTTGACTGATTTGTCATTCTTGTCAGCATCG
GCGCGTTGGCGTAAGACGTCGATGATTGGATGGTCTGGATTAATTT
>TeaL_148558
CGACGGGTTGAAGATCTCTAAAGAAATGGAGGATCCATGCAGTGTAGGAAGTGCAGTCCA
TCCTTACTTATTTAGTCCTCCTCCTCGGACCATCAAACCAAGAACTCCACTGACCACAAT
CTTGAAGATTCTATTTTAAAGATTCGATCAGAGGCTCATCATCATGGGGAATCCACTCAG
GACATAAAACATCAGGGCCAGTCATCTCCAAGCGCAGCAACATAAATACATCTTCAAAGG
TAAGCCCCAACTCATGGTTGCGAAACATGAAGGTGTGCATCTTGATACTCCACCAAAGAG
CCATAGCTTCAAGGCTAGCATTATTGCAACGGATAGATAAGGAATGGGAAATCCTCACAA
GAATCAACAGTTGGGCTGCCTAAAACCTTTGACAGAAACCCTTATCTAAGAGAACATCAT
CAACCCATTCATGCCAGTCGAAAGGAGGATTGGAAAAAGCTTTGAACTAGAAGTAGTAGT
AAGGGAAATCCCCTAGCTCAATCCTGAGGCACAGCACTGAGGAAAGAGGGATGATGGTTT
CCTCTCTAGAGTCAATATAGTCAGAAAGGCACAGTGGTGTCCTCCTCAGAGATGGAAAAG
AGGTGGTAGATATATTTCTTTGAATTAAAAGAGGTGACAGCCTCG
>TeaL_148559
AGGGACTAGAAACACCCCGTTCAAGATCATTGAAGGACTTGTACCTGGGAGTTTAGAACT
AAGTGAACATGAAGGTTGCCTGACCCAATTTTACACACAGAAGATTTGATCAAGACATAT
GATCTTGTTCCACGTATCATACCTAACACTGGAGTCCTCCCTATATAAGAGAGCCTCTAA
TGCATACAGTTGTTTGAACAGCAAGTGATCTTTAATTCTCGTCCCCATCTCCACAAGAGT
AAATCCTCTTCACTGATGTCCTCTCTCACTCAAGGCTGGCTGAGCTCTCACCTCCTCCAT
CCCTTGCCATCTCATGCCCACCATCTTCGAGGCATTGAAAAAAATTGAATTTTTCATAAT
CTGTTTGTCT
>TeaL_148560
CGTACTACAACTAAGTTCTGAATTTTCAAGTTCAATTCTTCTATCAAGGGTGGTGATTTT
GGCTTAAAAATTCCGAATTTTGGTTGACAAATGTAATTGAGTTTGAGAGAAACTCCAACA
CTATGAGGCATTTTGCCAACTAAAAGTATACAAAAAAAGAACACTATTTATTTTGCCTAA
TCACTTCAGCTAATATGTACTCCAACAACACTCTTTATAGTTAGCCACATAAGCACTCAG
ACAGAGAAAACATTTGCCTAGTCTCTCTTGGCTCTCCAATTGTGGCTTGCCCAGTTGTAG
ATGGGGCATAATGCCTAATGTATTGCCTAGCCTATTGGAGCATTGAAATTGTGATTTGAC
TAGGTAAAATGCCT
>TeaL_148561
CTCCATAATCCACGCCAAACACCCACCCCAGAGTCTATCGATAGTAATACAAAGGTAACC
CCAAAGAGAGCATCCCCCAAATGTCAAACCCTACCATGCGAAAAATAGGTGCCTTATCCA
CATTACTACCAACCGTCGTTAAAACGGCTTGTATAACATCCAACTTTTTGGCTTTTACAA
GGTAATGAAAAAAGCAATGCTAGCTAGCGACCAAAAAAATTGAAAACTTCTAGTAATCCA
GATATAAAAAATCAAGAATATTAATTTGATATTCTGAGATATTTTATGGGGTTTTTTTTC
ATGATCCATAGATTTTTCCAAATAAATTAGGGTCAGGATTTCC
>TeaL_148562
CTCCTAGTTGTCAATGCCCACCCGGGTTTTCTTTTATGGATCCAAATGACAAATTTGGAG
GCTGCAAACCAAATTTCCCTCTTGGTTGTGGAGTAGATGATGGATCAAGAAAACCAGAAG
ACTTGTATTATTTAGAGTTGATTCCGGAATTGAATTTTCCAACATAGGAAACTTATGAAG
TTTTTCAACCTGAAAATCAAACACTATGCGAACAGTCTGGTTTGCATGATTGTTCTTGTA
CTGTTGCCATATTTGATGGTAGCAATGGCAGATGTTGGAAGATGAAAATGCCATTGTCTT
ACGGTAGAATGTCGGGTGGAACAACCATCATCAAAATAAGGAGAGATGTACCTCCTTCAG
GCAATTCTGATGCTCCTTTTTCCAACTCGAAGAAAGAT
>TeaL_148563
TAAGACTAAGAAAGATATAATTAGAAATAAATACATTCTTGAAAGGAGTAAACACCGATT
GAAACACAAATTGAAAAAGAATAGGTTAAGATGGTTTGATCATTTACAATGAAGAAATGT
AGATGCAATGGCAAGGAAGAGTGATATGATTTCTATAAATAAAATGTTGGGGGAAGGGGA
GGACTTAAACTAACATGGGATATAGTCGTAAAAAAAGATATGAATGTATTTAATTTATTT
GAACTTGTAGCCATCGATAGAGCAAAATGGCAAAAAATGATTGACGTAGATTGGGAAACA
ATGCTTAGATTGGATTGGTTTGGAAGCGGGAAACGGAAACTGAAACTTCATCCAAAAATA
TTATGGAAAATGTGAAACATTAGGTGATGTAAAGATTGAATAGGTTGAATAAAAAAAAAA
GAG
>TeaL_148564
TTATTTATTTATTTATTGTATTTTTGTTTATTTATGTTAGCAATTGTACCAAAACTTCCG
ATCTCAGCAGGCAATGCTCATGCAAATGCCATGAACTCGGGGAAAAAAAAAAACTGCTGA
GAAAAGAATGGGCATTTGAACACGGGACCTTGTGTTGGAAAATTATTTGAAACATGTAAA
CCATGCTCGGATAAAAGTGGGCTTATGTTGTGTTCCGATCTTGAACTCTCTGTCATTTGT
TCTGATGACAGAGCTATCTAGTGTTTGTATTTTTCTTGGCAGTTTGTCAATGTGTTTAAC
ATTTTTTTGTTTGTTTGGTAACTTTTGCTAAATGGGCGTTGGAGTTGCATACAAGAGGGC
GGGGGATAGGAAGGATTATTTTATTCCTAGATACAGGTGTTTGGTTCACATTTTGTGACC
CAGGGCTGAGATATAATTTATCATGACGGCCATTTTATTTCGTATATGTAGAATTATTTT
ATCCAGGAAACGTTTTAAATAGTATTAGTGGAAATGTAATGTAAAATTGGAGAACGCGAT
AATGAAGATTTTGGGGCCTGCTAAAAACGTTGTG
>TeaL_148565
AGCAACTTGACATTGCAATTGGAAGCATTTGTAACATCGATTTATAATTATAAGCAGAGT
GTGTTTGGGTATCCATGAAAATAATTAACTATTCTATTCTATGTAATGCTTGTATAAAAT
TCCATCCTATTTAACCAACATTGTAGTTTATGCTGTCACAATTAAGGGAGTAATACATTG
AAAGCAAGTCATTTTGAGGCCAGGATTTTAAACCCTAAATAAAAGTTACAACTGTTTGGA
ATGAAATTTTCACCAATGTTTTATATTCATTTTTTGTAACACATTCGTAAGTTCTCCCAT
CTTAAATATGTTAAGATGCTTGCTGCCTAAAATATGATCAAGTCATTTTAAATGCTGTGT
GTGGTCACTGCTGTGTTATTTGATTTTGTCTAAATGCTCCATCAATAGATATATTAATC
>TeaL_148566
CTATCGCAAACTTGGGTACGCGTATGTAAACAAATTATATTTTATATGATATGTAAAACG
GTTGTTTCTCCATGTTATAATAAGCTAAAGCATTAGCCGTTATTAAATTTGAGTTTTTTC
TTCTTCCATTATCATACATAATGAATTGGCTTGTAGAATATGGATATGCCAAGTACTTGG
GTCAAATAGATATTCCAAACCCAATACCCATGACATGAGTATGGAGTCCATTCCTGGAGT
CCATTTAACAAGTGAGGTGAGAACATAACTTCAGGAAGTTATCCCAGAGAATAAGACTGG
TGTACTTTGGAAAACTAATGGTACTATGACATATGCTCCTTACACCAAGTCTTTGGAATT
TACTATCTTTTATATCCACAATTACTGTTGTCATAATCAGATCATTTATAATCCATCAAT
AGAAAACTAGATAGCAAAGAAGTTGACAAATGGAAAATAAATAAATAAATAAACCCAGGC
AGTTGTACTAAAAATAGTTTATATGTTGCTGAAAATTCGATGCAATTTTGGACAAAATTA
TGGGTTCTTTAGATTGAATCTAGATCTAGATGCGCTCAAGGGGTTTCAAACTTCAAAGCA
AGTGTCAATACGCCTTTTCCAAATCATTTGGATCTTATATGCTCTGTCCAAATTTTCAAA
CAATGAAG
>TeaL_148567
GCTGCTGCTGATAAGCTACAAGTCTGATCAATGCTGCTTCTCTTCAGCCTTCTGCCATGT
CCAGCACCTATGCAATAGCTTCCTCATTACTAACATTTTCAAATAATTCTAATCGGAGGG
TTAGGAGACTGCCTTCTAGTGGAATAACAGCCTCCATTCCGTAGGTCAAGGAATAGGGTG
TTTCCCTTGTTAAGCGCCGTGCCGTGGTTCGGTAGACCCACAACACATAGGGTAACTCTT
CAACCCACTTTCGTTTTGCATTCTCAAGTCGCTTCTTTACTCCGTTAATGATGGTTTTGT
TTGATGACTCTGCTTGTCCATTACTCTATGGGTAGTCCGAAGAGGAGTTCCGATATTCAA
TTCTGAGATTAACACAGAACTTTCTGGAAACCTTTCCGTCAAACTGCGTTCCATTGTCTG
TAATCAGTACCTCTGGA
>TeaL_148568
CTGGATATTTTTGCTTGAATCCTGCTCAAAAGCAAATTTCAAAACAAAAGCAAACAGGTA
AGACAATGGAGGATGTACAATTAAAAAGAATTTGAGTGCATGCATTCATATTTGTCTTTG
ACAATATGGTAGGTTAGGCAGATAGATGAAGGCTTTCTGTGGACCGAGACAATATTAATT
ATCAGGTGACTATTATCGTTAGTACTAGGTAAACTATGCTACACTGGATCCATTTTACTG
CAAAAGGTTTAATTTTTGTCAACATTGTATCATAATTATGAGCATTAAGATACATTATGA
TGCAATCGTTGATTGGTTGACAATGGTAAGTTAGGCAGAATAATAGGGAAAATATTCGAG
AACGCAAGGATCCAACCAAGCTGGGCCAAGAAGGAAGGGACTTCAACAG
>TeaL_148569
TGCAAGAGACTTGGTGTTGCAGAGTGAAACGAAGAGTCAGCAGTGAAACTCCAGCGTCAG
AGGTCGTTCGAAGCACCATTGCTGCACTGCAGCACCATTGTCAAAGGAAAACACTGAGTA
CACGGGGAGCTGTCTTGAGCTGATAGCTTCCTTGATGGGCATGGTGCAGAGGAGGGAGAC
GCTGTTTGGTCTCCACGATATCCAGATCCCATCTGTACCGATGGCTCCGGTGGCTGCAGT
TGCAACAGCAGCAGCAGCAGCACCGGCACCGGCAGTACTTCCTCTAGTAGCAGGAAGGAG
AGGCAGGGACAGGGGCACCCGAGGCCAGAGCAGCCCTTCAAAGCCCATCTTGAGTGATGA
CGATGCTGAGACTAGTGATTCTGAGAAGGCAACGAGTCGGCATTCGGAGTCATCCGAGAG
TGGAGACGGTGATGCTAGTTAGGGATCCGATAGCGGAG
>TeaL_148570
ATTTTGGCTCCTACCCTTGTGTAATCACTACAAAAGTAAAGAGTAATTGAAAAACATATC
AAAAGCTATCCATCACAATATATAGTAGATGAAGCTTGCACAAGTTTGGGAGTAAAGGTT
TAACAATAATACAAAAAAGGTAGTCAAAATTTCATATTAATGGAAAGAGGACTGATGCAT
TTCAAAAATGGTGTGCTTGTCCACACCATGTAAGAACTATCCAAACCCATTAACCGTAGC
ACTAAAACAGAGCCATTCATCATCAACCCCCAAATAACTCACAGCCACCAGTATACATAT
ATTCATCAGATTTGGTTCTTATCAGAACAAATATATTTGAACTTATCCTCGTTATAATTG
GGTTTCTTCAATTGAAAAAGGGATCTTAATGGACGCACCCTTCAGTAATTCAAACCTTAT
TTTTTGCTATATGCATGTCTTCAAAACTAAAATCTGAGTAAATTGGCCATCGTAACATAT
TTCATAGAATTGTTACGTATCAATAAGATTCCCAATTTTTAACTATTCTCACAAATAATC
GACATCTCAATGCCTAGGCTAAGATACTTAAAAAAATGCTAGAGAATTTGATTCTAAAAA
ACCTGTCATCACAAAGCTTTATCTAACCCTTTCTTCATTGTTCACATACATGTTAA
>TeaL_148571
TGTAAGTCCTCAGAAATTGACCAACTGAAAAGGTACAAAGCCTTTGTAGACACAAATAAG
AAATCAGGAGAAGACAACAAATGACAGTGAACAGAAGCTACTGGAAGAAGAATGGGTGAA
TGCAAAACAACACAACAACAATGTGCAAATTCAGTTTTTTTAGGGGAATTTGGTCAAAGT
TACTCTATTTCCTATATAATAATTAGTAAGCTAATTACTGCAAACTAAGTAATTGTTCCC
AACAAAATGACATGGGAACTGGTAATTCCCAAGCAGGAAATCAGAAAAGGAGGAATTGAC
TAGTGCAACAAACCATGCACTATATGAGTCTGATGCAAACAGAGGTGCACTCATGTAACC
AAAGAATACACCACGATAACTTTATTTAAAGGCCTATACACCCAATACGACAAAGATAGC
CTATAACTTCTTATAAGTGAAGGGAATTGGTAATCCACGAAGTCCACAAAATTATCTGAG
TTAGGTATAACCTCCCTTTAAATCCAACTGAACAGAATAGCCCCCAAAAAAGCTCTAAGC
CTTTATAGAGGCTGTTCAGTTCCTTGGAAAATCATCCTATTATACTCCCTCATACG
>TeaL_148572
GATTATATGTTATTGATAAAATATAATAAATTATCATTAAAGGAGCAAGGGAGGTAGCAG
TGTTCCATTAAATCTAGTTCTAACTTTATTGAATGTGCCCAACTGCTATGTTTGCATTTC
TTTGTTTTTTTTTTCTTAGATATAGAAATATATATATCAAACAACCATCAGTTATGGAGA
TTCCATAATGTGTCCAACCATAATAAGCAGATGTTCAAGTTGATAGTTATTGCTTTGCTA
TAGCCAACACCAGTGACGCCCTTTTCTTCCTTTTTTTTTCCTAGCCACCAAACAGCCTCA
CCAGAAAATAACATGTGTGTATGTACCAACACAGAATGTACATATGCCCACACCACACAT
CTATAATAAATATGAATGTTTTTATTTTTTATTTTTTACACGTCACTTGGATTATAAGAT
GACAAAATGATAAAGTGTTTGGATCGACATTGGCTGATTATGTATGAAATACTCATGTTC
GATTTGAAATAACCCAACAACAATCAAAATTCACTGGTTTACCATGATCTAAGATGCTTT
TCAAACAGATTACAGCATTTAAGGCTTAATTTTTTGCAATTTTACTGTTCTAGGAAAGTT
GTTTTTGCTATTAGTTTGTGTAGTAGTTTTTGTGTTGG
>TeaL_148573
ACCAAAATGAAAAACATTAACAGTTTTTGAAGGATTCGTTTGAGATGAAGGTTGGAGCTT
TTAACTTTTTAGCTATTTTAGCCTCAGGTTAAAAAGCCTCATTTAGGACCCCCAAACATA
CATGCCCCCCACAAACCCCACTCTCATCCCAACCACTCATAATGTAAAGCCCATACATAC
ATGAATAAACCCCATACATCAAGGGCTAAGATCAAATTGGAGGTCATAAAACCCTCCCAA
AAAAAGAGTCCCAAACATTTCTCTAATACAAATTCAAATACAACTTTTTTTTTAGCGTGA
AAAACAACTAAAGAAACTTGTCTGCGGGGCCTTAAGCTGAGGATTCATAGCCAAATGACA
AACTAATATTTGAATTGATGGCCTAATATAATGAATCATCA
>TeaL_148574
TTCTCTCAATCCAGACGAGGAAGTATGTTCTCAATTCTAAAATTAGCCAATTTGACAATT
TCCCATAGATGTATATGTATTATACTTACATGTGGCTGTACAAGCTTAACTACTAATGTT
AGTTTACTGCCAAAAAATTGACTTAAAAGCATTTATCAAGGCTTGCCATTAGCATCCCTG
GTGGCACGGGTTCAAGTCAGAAATTGCCTCTCCATGAACCAAACACAGCCTTAGGTGATA
TCTGATTGTGTGATTAAATAATGCATCTCTGTGTTATGCAG
>TeaL_148575
CTACGACTAGCATTAGTGGTATCTAAATGTGAGCATTCTTTGAAATATGACTCTTTAAAT
AGTAGGTGACATTAATTGATTTGTTCCTCTTTCTGGTTTATGATATATCTGAAGTACAGT
ATGATATTTTTTTCAATTATAATACAAGAAAAACATGATGTATTGCATTTCCATTAATGG
GGTAAAAAAGGAGATATGAAAAGATGGGTTAAGCTGGCAACCTAAATGTTTGAATTGCTT
CTCATGTTTCTTGAATTATACTCGTGTACAAACTTCCAATAAAATAAGCATCCATTATAC
AAAATTGAAAACATTAAAGTGTAATAGGAACGGTAAAAGTATTTTCACTCAATCAGTTGG
GTAGATTAATATATGATGAGAAAAATGCTTTAAGCTTTTTATATATAATGACATGTGGGA
ATCCCTTGATTTTCTTCACCCCATCCCCATCCCCATCCC
>TeaL_148576
ATTAGTAATGATTCAATAAGCCTAATTACAGATTCCTTATGAAGGAGGGGTATGTGAATC
CACTTTTGTCATTCAATGTTCCATTATGTGCTCATATGTTCTGTCAAATTATTAGCCAAT
GATGTTTTACTAAAAATCAACATAAATTATAGAATTTTTGTAAACACCAGATTTCCAAAT
AGGATGAAAGCAAAGAATATAAAAATAACGACACAGCCAGAAACATCAGTTCAGCTAATA
CTACACACAGGTATGGTAAGATTTCTTATCATTTCACCATTACAAGGGTATTATGGGATT
TCTTATTTCCATTCAAAGCTGCCATGAGTTTTATAACAAGAGTTCAATTTGCCATTAGGG
GCTTTAGTTTGCCCAAGAATTTTAATAAATTTATGCCCTCCCTGACAAAAGGCTGTGAGT
TAAACAAGACAGTATGATCTACCATCATCACATATATTATCATACTTG
>TeaL_148577
ATTCGAGCCATTGTGCAAGTCTGCTCAGTGCTCCGGCTACTCCGTCGATGGATCTTTCCA
ACAATGGGCCGTGTCCTACACTTCCCAGCTCTCCGCAATCCCCGACGGACTGCCTCTGGA
TGATGCAGCACCCATTCTGTGTGCCGGTGTCACCGTCTACAAGGCCATCAAGGAGTCTGG
CTGCACTGCCGGACAGTGGCTCGTCATCCCAGGTGCCGGAGGTGGTCTAGGTCACTTGGC
TGTCCAGTACGCCAACGTTATGGGTATCCGCGTTATCGCCATCGATACCGGTGATGAGAA
GGAACAGCTTGTGAGGAAGCTTGGTGCCGAGAAGTGGATCGACTTCAAGAAGGAGAAGGA
CATCGTCAAGGCTGTCCAGGCTGCCGTTCCAGACGGTCTCGGTCCTCACGCCGCTGTAGT
CGCA
>TeaL_148578
TATTATTTGGGTGTCAGCCATTTCCTTTAGTTCTTTATTCCATGCTTTCCTTTCTTCTTT
AACTTGTGCTTTCCTTTTCTTTCTTTCTTCTTTCCTTATTTTTGTTGTCAACTCTTGATC
CCGACTGACTATATTTCTCTCGCCACCAATTGAAAAGTGTTCCTTCGTACGAGACAACAA
TGTGTTTATTGGGGTCACATTTTCATTGTTTGTAGCTAACCGATCTCCACTAAACCAAAG
CTCACGCCAGATATCCCGTTTGCCGACCTCCAAAAAAGTAGCAAGCAGATGGAGTGATGT
GTTTCCTTCAATGTCCTTCTGATTTATAAGATGGAAAATCCATGACTTTTTAAAAATATA
TTCCATCACCTTTTTCTGCTCCG
>TeaL_148579
ATTAATTTGAAAATATTTTCTGCTAACTACACTAGCAAACAATTTCGCCTTATAAAAAAT
GATGCCGAAACCTTTTTACAAATCTTTTGTATTTCTTGATGTTATAAAAAGTTGCACATC
AAATATTCAACTCTCTACCATTAACTAGCTGGAAAAATAAATAAATAAATAAAACACCCA
AGGGTCTGGCCTGGTTTGGGTCCCTCCAAGATCTTAGATTCAAAACCTTCTACGTACAAA
TATTTTTTAAGACTAGTCCATAGGAGAATATATTCTAACTTTAATTGGGCCTCCACTAGT
AGATGGTAGAATTGGCCTTCCAAATTAATCGGTCAAGTATGATGAATACTGAGTTATTAA
AAAAACTATTTAAAC
>TeaL_148580
CAGAACAACTCAACAGCTTCAGGTTTAGCCTTGACTAGGCTTGGGTTGAAATTTTCAAAA
TGAAACCTAAGGTGGTGTTGATTTTTCAATTTTTTTATTTTTTATTTTTTTGGGTTTCTA
CCACGTTATGAAAATTTTGTTTACTTTTTCATAAAAACTTTTTTTTGTCAAAGGACCATT
GTGAATTAAATCATTATTGAGAAATAAGATAGACAATTATACCACCACTAACCCAAATCA
ACTGGCCTACCCAAGCATCGGAGACATGGTTTCAGAAACCTAACCCTAGTTGGGATAGGG
ATTCAAAGTGGTAAGAAATGACTTCATTTTCACTCAAGGTTGAGCGTGGATTTGGCCCAT
GCACATCTTGCCTAAGGTGTAGCCATCTTAGGGATTAGGATATTAGGATAGCAATAGACA
AACCACTTGGTTTTTCCTTGGTCCTTTGCCAATATTATCATCCCAACTAAAATTATTTTA
AACTTTTGGATTCCATCTATTCTCTTGAATTGAGAGATTGGAAAACGTCCCCTCCACCAA
ATCTCCCACCAATAATTTTAAAAAATAAAAAATAAACGGATAAATTGGTAAATAAAACTC
AAAGCAAAGCAAAAACTAGGTACCATATAAATTCAAATTTAGAATACTAC
>TeaL_148581
CTTGAAGATATTTTTCTTTGAGCCATTGCCAACTTGAATTTGGTTTCTGTTTTTTTTATT
TTATTTTAATCTTATAGTTATTATCGTCATTGTGTGTTAGTTTTCGTTATACTTAATCCA
CGCCGCAGGAGTAGCGGGCAGGGTTTGATGTTAATGTTTCTGTTTCTGGTTTGAGGATGG
TGTTGTGCGAGATGTCTCCGAGAAAATGTGAATTGGCTCCAAAGCACTTAATTTTGCATA
AAATGGAGTTGGAGTTAGATATAATTTTAGGATTTTTTTATGCCATTTTTTGAAACCCTG
TTTGGTAAACTAAGTGAGAAAAGAAATGATAGAGTTATGGTTTCTAACCCAAGCTATGAA
GTAGATACGATACAATATGAATACAACAATACAACAAAATCTCAAAATTAAGATACGAGT
ATAA
>TeaL_148582
CAACAAGTATCTCTGAGTGATTTGAAGAAATAACAATCAATATTTGTTTTACTGGTCCAA
GATATAGCAGTACGTCCATAGGTAAAAACATATCCTGTTTATGATTTGGTTTTATGTGGA
CTAGAAAGATATCCAGTATCTGCATATTCGATTAACTGCGGCTTGGATTTGTTTGAATAA
AATAAACCCATATAAGTTGCTCCACGAAGATAATGTAATATTTGCTTTACTTCATTCTAA
TATCTTCGGGTTGGTGCGGAACTATATCTTGCCAATAAATTGACAACGAAAATACCAAGC
CTGGTACAATTTGCAAAATACATGAGAGCACCAATTGCACTAAGATATAGTACTTCAGGA
CCAAGGAGTTCTTCATTATCTTCTCAAGGTAAAAAAAGATCATTTTTCGCATCAAG
>TeaL_148583
CAAATCTGTTTAGTTATTAAAAATAATAATATAAAAAGAAAAAAGAAGCGAAGCAAAAGA
TAAAGAGTATGTGCTTACTTATTTGAAGGTAAATAAATTTTTTTCAGAAGAAAATGTAGG
GTAAATTACACCCGCATCCCCTGAGGTTTCTAACAGTTGCACATATTCCCCTACATGAAA
TAGCACAGCACTCCCCATATGTTTTTCATTGTTCATTACTGATTCCCCTCCCCATTGGCC
AATCATAAAGTTGAAGACAGAATTTATTGTCATCATTTCAAAAAAAAAAATTCAAAATGC
TAATTTTGCTCTTATTCGAGTCGTTCAAATATAATATAGTATTGAGTTCACTTAGTGAGC
TAGAACATTTTTGTAATTCAATCTCTTGAACCAAGTCAAGTCAGCCAATCTCAATTGGAT
GCAACTTACTAGGCCTCCCGCACCAACAAAACCTGAACACTATCTCTAGCAACCATTTTG
GACCGCATATGTAGAACACAAAAACCCTACACTGGAATAGGCCAC
>TeaL_148584
TTGGATATGTAGGGTATCCTAGACCAACTTGCGTGAACCAAACTAAGTCCCTACAATCCG
AACAAACCTTCCGAAATAGGTTTATTTACTGTGGTCCGTGGCCTCAAGAGTTTTTGCTGG
CAAAGAGACTTGAACTTGAGACCTTGGAGGGAGCAAACTCCCAAGTCACAGGCCTCATGC
ACCAGGCCAAACCCTTGGGGTTAATGAAGGAAAATATCGAAGATCAGTGTTCCTTTTGCT
CAACAATCAATAGAACTGATTGTATCAATGTAAATTTAGTTAAAAGCAAGAGTTTCCTTG
TGTGTTAAATAAGGCCTTGATCAAGGATGACTCAATTTCTGATTTTATTCACCATCTTGA
AGGAGTTAAAAGACATCTAGACTTAGTTGTGGTCTAAACTGGATACAACCTGTCTGTATT
TACTTGAGCATCATATTGAATTCATTAAGCATGTTGTTTGCAGTTGTTTAAACCAGTTTG
AGCTGGGAATGTCGTGTTGGTTAATAGTTACATTGATAAGAGTTCGGGAGTTTGAATTGG
G
>TeaL_148585
GTCGACATAATCTATTTTTTGAAAAATCAATAATAAATAATCACCACAAATACTTTATAA
AGGTCAAATATTATTATGTAACAATTTTGTACCAGTCTGTATCACTTCCAATGGTCTATA
ACTTGGCAATGCTATTTAATTTCAATTCCCTCGACATTTTTTTAGGCAAATTAAGTGATT
TTAAGGCCTGTCAATTGTATTCTTAATCTTTTATTGTTTCCAACGTTTACACAATGAATT
AATTACACAAAAATCCAATGAACTATTGTCAGGTATCACCTTGACCCCCTAAATTAAAAA
ACCATACAACTAGGCCCCATACTTGAGACTTCAAACTAGAAGCACATAAGCCAATCTGGA
ATCTTGTTGAACTTGTTTTAGAGCCAAAAAAAAAAAAAAAAGTCTTTGGAAGTTTG
>TeaL_148586
AGTCAGAGTTCTCTTTTGAATATTTCAGATTGATCGAAAAAAATAGATATAAAGAACCAT
AGGCTATTCAAACAATAAGGTAATACCTAGCCAATCCCATAGAAGGGATGGGCCCCTTTG
CTCAACTTCCAGTACAGGACAGGCGATCCTAGGTCTATCCTAACAAAAACAAAAAGGCCA
CCAACTTTGGGATGCCTGCAAGAGAAAGTCACCTTAGGGAAAAAATCACCCTTATTTTAG
AGAGAGCTAACCGTTCCCGTAAGGGGGGCGGGGGCAAGTCCAGTACTTAATCAAGTGCTT
TCTATCTATCTATCTTTCCTATTGAGTGCTCTTAGAGGTGCATGCCTTGACCCCTTTGCG
GATGTCGCAGCACAAGCCTGACTTGTAAGTAAATCTCTAGACCGTCTTTATCCTCGCTTA
GACCCTTATTGATTAGATTAGGGCACACTGCCACTTTTATCACCAAGCTGACCCTGGATA
GGCTTACCATCCCGTGAAGTAGGAATGGCAGAGCGACCCAGAATTGGAATATGCACCACA
ACACTTCGTCCACTCTCCTCTTGCG
>TeaL_148587
ATCATCATTTTCTCCGTCACATGTGGGTTACCCTTCCCCTCTAGGATTTCTTAGGATTTA
TTTCTGCTTTTTATCTTTTAATTTCTATTTATAGGAAAATTATGAAAAATCTTTTATTGT
TCTCTCTCTCTCTCTCTCCTCTCTCTCTCTAACCCACACACACCTATGTTACATGGACTC
AGGTGCGGTGTGTATCCAAGCACTAGACCTTCATAAATTTAAATCTTAGGATCTTGGGAT
ACGTATCCGAAATTGGATATTGGTATGGAGACGCGTCATATACATACATATTGCATATTA
TATA
>TeaL_148588
TATCAATTTCGGGAATTGATTGCTTAATACAATAGTGACCTGTCGTGGCTGCAAGCCGTA
ACGGGATGAATTTAAGAATCAGGTATAACTCATCTTAGATTGGCAAGAAACGTCTACACT
AAACTAGGGTGTAGCACGTCTCGTCTTCTCTAGGCATGAATTATCTCAACTCTTAAATAC
ATGCACAAAGATTACTATTGTATTAACTATGTATTTAAAATCACAGAAATTAAATATATC
AAACAAGATTGGAAGAATAAATTCAATTGAGTAGAAAATTGTCTCAAAATTATACAATCA
TTGTATTAATAATCAATCCCAAAGCAAACTAACAAAATAAGGTTACTTGGCTAGGGTTCA
TCTACACCCTAAAGAAGAAGATTAGTTACCCATGGAAAAGGTGAAGAACGCCATAGATGT
GGAGAACTCCATCCTTGGAACCTTATGTTTTCTCCCTTTTGCCTCTTGTGCCACCTTTTG
ATATGTGAAGAACCCTTTTTTTATGAAGGCTAGGTCATCCCTTTGTACTCTTAATACCCA
TTAGAGTTGAAATGGGCTAAAAAAAAAAGCATAACAATCTACTTTTCATCACAAAGGCCC
ATATAACCGTTTGAACAAGCTGCCGTCAAG
>TeaL_148589
GGCTAGAAGGCTACGCTGAACAAATACATGGCCGCTTGCAAAACAAACAAAATCATGATT
CATGAATATGGTTGTTGAAGGTCAGAAGATCCATCACTAACTTGGTATACCACATTAATC
TAGGAGATGGTACTTAATACCACACTAGATTAGTAGTTTGGTACTAAATTATACCTTCTG
TATACATTCCGGTTGGATAAACTATGCTATTGATGGTAAATCATAATAATGATATATCTT
TGATGATGCAGCTGTATTAAATACAATTTCACTATATTTACCAAGAAATGCGAATTTGGA
CTCAGATTTTTTTTTTATCTACATATTTGATCTGGATCATTTTAGAGAGCACACAATCTT
TTACATGGACTTGGGTAAAGGTGTCTGGTGGAGGGTGTGCATCTAGAGGTCGGACTCATG
AAATCTTAAATTTAAGGGTATGTGAACTCGGGAAAAA
>TeaL_148590
GTAGAATTGCATTTCCTATTCAAATTGCTTCCAAAAGATGTCAAACTACCTAAGGATTCC
TTTGGTTGCTCCTTTTAAGCTGACATTTAAAAAAAGAAAAGAAAAATTGATTTAAAATTA
TTTTATTTTTGAAATTTGTGTAAACTAAACAACCCAAAAGAAATTTAAAATAAAATAAAA
AATTGAAAAAATTTCCACTGAAATGTTGGTAAGAGAGAAATAAAAAAAAGAAACAAAAGA
AAATTGCATCACACAACAATGAAACTCAATCTTGGGAATCAAGCACCTAGTTAGATAGCG
TCTCATCCACAAGAATTAGACTTAGCCTCCGTTTGGGAAGT
>TeaL_148591
TTAAAAAATAATAATTGTTAAGCCTTCAAGAAATTGTGCAAATAGAACCAGAAGAAAACC
ACTGTGTTGGATGGGAAGTGGAAGCAATACTTTCTGCACCATACTCAAGCTCCACCATTC
CTCAATCCTGGACATGTGGACAAAAATGTTGTTGTATTTTCTCCTGTTTAGAGGGGCAGT
AACATAAAGTGGTCGGAAATGATTATTAGAAGCAGATTTATTCATAAAATTTTGTGTGAT
GGTTTTGCTGTCTGGAAGTATCATATTCTCCTTGAAGTTGGTGGTGGATTGAATGATGAA
AAGGTTTTATGTAAAGTTTGTTACATAAGTCTGAC
>TeaL_148592
TATTTCACTAACCGTTTTCACCTTGTGGTAATGGCTAATGATAGAAATGGAACCAGATCG
TTAGTTAGCGGTACCGACCCAATAGAGGAAATCATGGAAAGAGCAGTTACCAGTTTTCTA
CTAGCCTTACAAACCAACATAAGTAACGGAATACCTAAACGACGAGAAGAGCCAACTACA
ATAAAACAGTTCTAAGACTTGAAACCTACCATATTTACCGGCAGTACGAACCCATTGGTA
GCAGAAGCTTGGGTCAGAGACATGGAGAAAATTTTTCGCGAGTTGCCTTGCACAGAAAGA
CAGAAGGTGGCCTTCGCCACATTCACCTTCAAAGACGATGCACAAGAATGGTGGCTTTTT
ACCTTGGAGAAAGAAAATATCGTGACTTGGGCAAGATTTTTGGAAGTATTTTATGAAAAA
TACTTTCTAGATTCGCTGCGGGAACAAAAGGCGTCAGAATTCATACATCTAA
>TeaL_148593
CAAGGAGTGAATTTGGGTGTGTTTCTTTTTTTCCTGTTATGGATATAGGCCACACTTGGC
TTTGCCGTTGCCTTCGGAAAAATATCTTGTTATAATGTGTTATTGTTCTGAATGGCTAAG
TCCTGTCAATTCGATGCTTTCCAAATGGAGTAAGCATAATTAAGAAGTCAAAAGCTTTGC
ATCACCTTACGTTGCTTCTGATTTATGAACTGATCCAGAAGTCTTCACAATTTACTCTAA
TTTGAACTTCAGTAAATTTCTGAAAGAAATGCTGTTGTATGTAATCGGACTTCTCTTCTG
ATGTTTCATATCTTTGTTCTTTAGTTAGTGAACTATACATGTTAGTAATAAAATTACAAC
ATTTATCAATGATTTCATTCTTCAGC
>TeaL_148594
GAGCAAAGATGCCAATTGCCAAGGTAAATTCTGTAAAACTGTTTCCTGAACACAAATGGA
CAAAATTTTAACAGAAGTTCATATTTTGCATGTTTATCTCTTAAACTACGGAATACTGTT
TCATAACTCGGATCTATACATAGATACAATCCCATTCATAGAATTGTGGAGATAGAGCTA
AGACTTCATAGATGTTTCTTATCTCATCTCATCTCATCTCTCAATCTTATTGTAATCTAT
TTGAGATTTGTTTTCAAAAAAATTACTGTAGCCATGATTACTTTAGCTTTTCTGTTTCTG
ATATACATTTTCTTTTTCAGCAACGCAAGCCTTTTGAGTT
>TeaL_148595
GAAAAGAGAAAAAAGACGAAGAAAATTAGGAATCACTCCTAGAATCCCTTAGGCATCACA
CCTAGGGTTGGGTTGCATCACACAAACCCTAAAGAGGCTCAAAGCTCTGAAAATTATATA
AATTCTGATTGTTATTTTATTAGAAGCAATATATTGCTTTACATAGGATTAGAAGATTTC
CTTAACCAATTAGGACCAAATCCTTTAGGCATCACACCTGCCCCGTTTGTTTTGGGGTAT
AAGGAGAGGATTGGGATTAGGATAGCTGTGGGCCCCATTAAATGTGTTGTTTGTTTACAG
AG
>TeaL_148596
GGGTGGTGTAGGGATAATGGCCTAGGAAGTAGACGAATTGAGGGTTGGTCAATGTGGTTA
GGACTATGTTAGGCTTGAAAATTGATGGTTTTGACCCAGTAGATAATTGATAAATGGTAA
TTTTAATCTAATGTGGTCAAGTTTAAAATTAGTATTAACATTAATTTGAAACAAGAAGTG
AGAAAACATCATGTGTATTACAAAATAATTTCTCTGTCAGATGACTTAACGAGAATGGAT
GGAAGATTAACATCGTTATAAAGTTTAAGTGTGGGGTTTAAATTGAAGAAATTAAAAACA
AATGGTTTGATTTGTTACATGAGGTTAAAAAAAAAGAAGAGAAAA
>TeaL_148597
ATGAACAATAAATAAAAGAGAAACCAAAATTCCTCTCTATAAAACTAAACAAAATTGTAA
AGAATTTTGAATCTGACTCTTTCTTGTATTTGGTGAGAAACAAAACTTGAGTTTTAAAGG
ATTTCTCTTGCTCATCTTTTCTCACCGTTTCTCATCTCCTCAATCATCCAAGCAAGTGAT
GAAAGATCTCTTTCTCTCTGTTTATTTTCCTTTGTCACAAATCGCCCCAATACAATGTAT
TCATCCAGGCCATTAGAATGTATTCAAAATCTTCCCGAAACAACATAACCATTCATGAAT
CCAAGTTAACCCAATCCAAGGTCCAGAATCCAGGTAAACAATACATATACATTATTCACC
CAAAAAAATACATATACATTGGTCAGGTTTCACCTCATCCACATGGGATAAATATGCTCA
ACAATGGACTTACAAATGAAATTCCATGAAGAAATATAAAAATTAGTACCTAGAGGCGCG
ATAGAGTGGAC
>TeaL_148598
TGAAAGTCTTCTAGCCATTTTATCAACAATGTCTTTCATATGGTTCTTAGTGATCCTACT
ATGAAGAAGAGGGATACCCAAGTACTTACCCAAATCATTGATAAGAGACGTACCATAATT
GTAATTGAGGGGGAGAGCTTCTTATCCTGGTAAAATCTGTCACTTCTGCAATCTCTAACT
ACCTTATGCAAACCATGGAAATACCTAGAAGTGTTTGTGATAATATTGATAGGATTAACA
GAAATTTCCTCTAGGGTAGTTCTTAGTCCAGGAAAAGAGTGCACCTTGTGAATTGACAAC
AAGTCTGTAAATCCAAAAAACAGGGTGGACTAGGCATAAGGAAAGCTCGGGAACAAAATT
GTACCCTTATTTCTAAGTTGGGGTGAAAGATAGCTAGCAAATCTAACGAGCTTTGGTGTC
AAATTAGCCTCGTTTGAGAAAGGATTATTTTGGTAATTTTTTGACTTTTTAACTGAA
>TeaL_148599
GATAATAATCCCAGGAACATAAGGTACAATTGAACTGGAATTTTATAGTAGTTATTTCCT
TGTTTCCTAGTACTGTCAGTGCTAAGCTACTGCAGACAGTAACCTTGGTCAAACTGATTG
AGCTGGCTCTGCCTAGGCCTGTCTTGTATATTACTGTGTCTCCTTATATTGGACCTGGAC
CTCTATTTGATATATTGGACCTGGACCTCTACGAAACCAAAGATCAAAGCATAATCTAGT
CCTGCCATTGCCAGTTGACACATTTAATAATCAGAGACCTGGTTTTCTCTCTTAGAATTA
GAAGCTTTTCCAAGATTCAAGAGTTCACGTACAATTTTGGGCACCTTTGGCAAACCCAAA
ATTTTCTCCTTTCAAATGAATAGCTAGTTGAAATAAGTTGCAGATGTCATTTGCCATCGT
AGCTTTGTTCCAATTCTCCACATTTTTTTTATTCCCAACCCACCTTCCTGTTTTGTACAA
CAGACATCTTTCCATGGTGCTTTTGTTCCACTGTTTGTCAGTTCAACTCGAGGTTTTAAG
TAACGGG
>TeaL_148600
TGTTTATTGAACAGTTGCGGCGTCAATTTATGCGCCAACACCCTTTCTTGTACAAATTTA
AGTCATTACTCATGCACTTCAAGTTATATATAATTGTCTTAAAACTTGTTGGAGATTTCA
TTGAGAGTCTATCTTTCTTGATCATTTCGTTATTGCCATTGTCTTATATTTCACTCTTAC
ATTATTTTCTTATTCACTAAAGATTAAATTGGCAGCAGTATATTGTCATTGTCATTCTTT
TAAGTACCACAGATTGCTCTTTTGACTACATGCTAGTATTTCCACCTGGAACCTCTGCTA
GATGCCAAACCAATCCCTAGTAGCCTTAACTGAATATCACTTAATGGGTTACCCATTTCC
TCAACCTTAGGAAGCAGGCTTTTTTGGTCACTCGTACATCCATTGCCA
>TeaL_148601
GTTTACGCATCCCAAACACTGCTTTGTGAAGGTGAGCACGGTTCTCACCGCAATCGCCAG
CTGCAACAACCAACACGCTCCTTGACTCAAAGACCAGAGACATTTCGTCAAACTCGTCTT
CTAAAACTTTCTTCACCATGAAGCTCTCGACGATAATCCCGATCTTGACAGCACTATGGG
CAACTTCTTTCGCGCAAACGTTCTCGGACTGCAATCCCTTGAACACCACTTGTCCCCCAA
ACACCGCTCTTGGCACGGACAATTACACAATCAACCTTCAGAAAAATGAAATGACCGCAA
ACATATGGAACACTACTGCTGGATCGATTCAATACGGCTCTGACGGCGCCAATTTCATTA
TCAACCAACGAGGTGACGCTCCAACTGTAAAAACCCG
>TeaL_148602
GCGCTCCGCCTCAACACTATTAGTAGTAGTACTGTAATCGTACGTTTACTTACCGTTAAC
CATTTTATTCTTAACGTTCTGTTTTACACAAGCAATTACGTTAACGTTTACGTTGTTTGA
AGATCGATGAGAACATTGAAAGATGATGTGTACCTCGGTATGACTCTGGAATTCCTCTGC
ATTCTGTTTATGGTTAATGGTTATTATTAATGTGCTATAGCCTGTAAATTACCTAAGACT
CCGTACAAGAAGTATTAATACTATGCAAGTAGTTAACGGGAAGAAATTATGACTATAAAC
TCCGCTTAATGGAGATATGATATTTGAACGTCCTATCAGGGACTCTTATAATCTTATTTG
GTTCGACACATGTTTCATGACACAGACATTTGCTTAGAAAGGAACGAAATAAAAATCGGA
TAGAACCATGGGTTGCCTTAAATGTCAAGAATTGAGTATCAATGATATTGATTCACCTTA
CGGTATGAATATG
>TeaL_148603
GTTTGGTTTTTCATTCTTGGCAAGTGGGACCGCCTGTTTCTTGAAATTTGTGGATAAAGT
ACTTTTTTTCCTGGACTTGTAACCACCTGCAAGCCATAGGTATCCGGTAAGATAGGGCAT
TACCAGGAGCTGAACACAAGGCTTCTAGGCTTACAATGAGGCCTACTCTTGTTGATTGTG
CGTTAGAATTTCCCATCACATCAATTTAAGGATCGCGTCCAAGCATTGTCTCTTTAACAA
CTAGTGCAACCCTTACCTAAAAGTTCCTGTTATTGCTATCAGAACTCTCATGCATAGCAT
CTTAATATCTGCTTCCGTTAACCAGAGATTTGAATTGCTTGGTTCCATGGATGTTACATG
ATAATTTGTTCATTATTTGTATTTTGCATGCATCAAAATTTCCTCCTTTGTTAAACACTA
AATTGAGCATTAAAGGAAGTTCAATCTGCAGGA
>TeaL_148604
CCGTGTTAGAAGATACAACAGCACAACTTTCAGCTGAAAAATTAGAATTTAGAACACATT
TTTCTAAATGTGAGTGCAAATACTTTATAGAGAAAAGAAAGGGTCACTGCAAAGTGCAAA
TTTTGAAGCCAATGGTATGAGCCTATAAGGAACGGTACAAGTGTTAAGAACACAGTTTTC
AAAGTAACACGTCAAAATAATCTCCAGGTTCAAGATGGTTGATATATTGAGTTGAAGCTA
TTTTGCAGATAAAGTTACAGAGTAAAAGCATGCTGTGTGCATGTAATAAAAGTAACTTGG
GATTCATTTTTGTGTAAATATTTCTGATTACATGGGGAACGGAATACAAATGGCTGAAAC
AGTTTGGCAAATATGCATGAGTAAAATAGAAGAAATCCGATGAAGGTCCCAACTAATATT
ACTAGTAACAATCGGGTCCTTGACTCAAAGAGAAAGTAAA
>TeaL_148605
TTTGTTTTTGATTGACTTTTTTGGACTTGTGGTTTTGCCCTTTTTCGGCCGGCAAAAAGC
AACTTTCTAGCAACTTTCTATAAAGAACATTAAACATAAGAAAAACTTATATTATACATA
CGAGAGACTTGTCTCATCATAAAAATAAAATTATCTCCTGAAATGTAATTTTTTCTAAAT
TTTTTTGTTGTTTTTATTAACTTTTGGGCTTGTGGTTTTGCCCTTTTCCGCCGGCAAAAA
GCAACTTTCTATAAAGAACTTAAAATCACAACTATTGAAGGCACCTCCCCAGCAAAAAAA
AAGCTACAGCTTTTTTTTAGGTCACTTATTTTTTCACGGGAAATCTAAAGAGCCATTTAA
TAACTCGTGGCCAAGTTGGCCACTATCATTTATGACTCTTCTTACAATTGTGAAACGTG
>TeaL_148606
GAAGAAAGGATTAGGTAAGGGAGAAAAATAATGAAAGAAATTAAAGTGATATCTTTCCTT
TTTATTTGGATAATATTGGACAGAAAAGAGTTTGTATTCTCCTCTCTTGTTTGGGAAAGA
TGAGAAGAGAAAAGAAAAGAAAGTTGTATTATGTAAATAAGGAGGACAAAAGCGAGCTTC
TTATCACTAAAAATGAAGAACAAGATTGGTGATTATTACTAACTCTCATTCCCTCTCTCT
CCAGATCTTTTATTTTTTGTGAGATTCAGAATAATGGGTCATAAGGGATTCTCGTTTCTC
TCCATTTTTCCTTATTTTTTTTTCGCAAACTATCCAAACTGGCGATTAGGGAGGAGTGAG
TCCATCTTCTGTTCTTTTCTCTGAATCACCCAATCCAGATGGACCCTAATGATTTTGTTA
TTTACAAGAGTTTCTGTATTTACTGGTATCGATACTAACATATACTAACAAGATTTCTAT
TTTGTTGATTGCTTCTTTAAAAGGTTGAATAGTG
>TeaL_148607
AGGGTTTGCTTATGTGGTTAGTAAATATATATCATTATACTAGCTAGAAGCACTATTGTT
CTGATCAAGGGCGGAACTACTTGGCACGGGATTCTCTGTCCCTAAATCCTTTTTGGTCCC
AATAAACTCCCAAGCTCCTTGCCATAGGATCATCTCAAGATTTTCGTGTCAAGAGATTCT
CACACACATATACCATGCCTGACAATGCATTGGGACAAAGGGACGGGGATTTGGGAATAG
AGTATCCCTGGACAAACTACTTCAAATTATTGTACATGTACTAGTTAGGAGCACTTCTCT
ATTAATGAATTAGTTCATTGTTTTAAATCATGGGACTCGAGCACTAAAAAGTGCTGATTC
AACAACCTCCATATGTAGTCATGATATGTTTTGGAAAAAATATTGCTAAATGTAATCGTG
TGATCATCACA
>TeaL_148608
AATCCCATATTAGGACTAACAATCAGTTCAGATTTATGATAATTGATCTCTAGACCTGAT
TGATCCCAAAAGGCTTCCAAAAACCATTTGAGGCACCAAATACATTCCAAATCAAATTCC
ATGAAAAATAAACAGTCATCCGTGAAAAGAAAATGAGAAATAGCCGGTGCATCACGACTG
ATAGAAATCCCTCTACAAACACCCTGGGACGCAAGAGAATCTAACCCCAATGATAAAACT
TGAGTTACTAGAATAAAAAGGTATGGAGACAACGGATCCCCTTGCCTCATATCAATTTGG
CTGAAACCAATAAGATTGTTGATAATTCACCAAAGTCGAGAAAGATACCGTTGATATACA
TTGGTAAATCAACTGAATCCAATGTGGACTGAACCCAAAAACCTCCAAAATTTTACAAAG
GAAATCCCAACTCACCCGATCATAAGCCTTGTTCATATCTAACTTAAGAGCGAAGAAAGA
CTTATTCCCCCCTTTCTTTTTCCTGACAAATTCCATTAATTCATGAGCCATCAAAACATT
ATCCGTAATAAGACGACCCGCAACAAAAGCATTTTGTGATGGGTGAATCAAGTCAGCCAA
AATTTTCCTCCACTATTCGCTAATACTTTAGAAATGACTTTATAAATAACATTACAAAGA
CTAATGGGTTGAAAATCATTCATAGTCTGAGAATCTTTCTTCTTTGGAATTAAAGCTACA
AAAGTACGATTCATCTCCTTAAGCACGATTCCTGTATTTAGAAAGGACAGTGCAACATAA
ACAACCGAATCCCCAACCATATCCCAAAAATTTTGATAAAATTCCGCAATCATACCGTCC
AGTCCCAGGGCCTTAGCCCTTCCATAGAAAAAAACAGCCTCCTTCACCTCTTGGGCCAAA
AAAGGGGAATTCAAAACTCTTTTATGCTCCTCTGACATACTGCAA
>TeaL_148609
CGGAGCCATATCCTCGACTTCTTATTTGGCTCGCGCACTTCGCAGACCCATTTACTGTTG
CTCCTCCACCTGACACCTCGGTACACCTGGTGCCGAGTCTCCCTGACTTTCTTCCTCCCT
CCCCTCTTCTTCGGACAGCTTGAAGCCAACAAAACCTCCTCGTCAGAAAACCTAGCAGCT
GGCCCAGCACCACTGCCACAATCTGACACCGACGGAGATTCCGGGACGTTGTTGGACCAG
AAACTAGGAAGTGGGTCAGAAAAGTGAGAAAACATATCGATTTCCATGTCCAAATCCATA
GAGTATAGTAGTGGTTACAAGTATGATTTGGGATGAGAGTTGAGAGTGATGAGCAGGCTG
TGGGGATGGGGGCGGCGCACAGTTGCAACGAGGCCTAAGTTTGCTTTTGCGGCGCAAACC
CACAAAGTGACGATCAAATATGTATTTTTTTAAGGTACTTAAATATGGATAACAACGAAG
TTCAAGTGGGTAGA
>TeaL_148610
CTTGATTTTTTTTTCAAATCAACCACTACAAATCAAGAGTATGGAAGAAAAAAAACACTT
CATGAATCAAACTCACTTATTTTTTTTCAAATCAAGTGTATGGTTCAAAAAAAATACTTC
ATGAATCAAACCCACTTGATTTTGTTGAGCACAAGTGTACGTATACATATCACAGATCAA
AACAAATCTGAGACTATTGGAGCAGATCAGAGGAAGAGGAAGTGAAAGAGAGGCTTAACA
GCAAAGTGAAGGGAAAAAAAAAAAAAATTTCAAAACGACGTCATTTTAAACCGCAACAGG
AGCTATCGCAAGAAATCACGGCAGATGATCTGGACTCATCCACTTGACGCTTGACAAAAC
AGCTGTTCTCTCTCTCTCTTCCAACTCATTGCAACTGAGCGGCGCCCCCATCCCCACAGC
CTGGCCCTCTTCATTTGCCGCGTTCCCATATGTGCTTATTTGTTTATATATAGTCACTTC
ACTTCCCATGTTAAATAATCTACCCACTTTGTTTTTAGACATATTTTATTTACCTTAAAT
CGATATGTGTTCTCACTTTTCTGACCCACTTCCTAGTTTCGGGTCCAACGACGTCCCGGA
ATCTCCGTCGGTGTCAGATTGTGGCAGTGGTGCGCGGCCAGCTGCTAGGTTTTCTGACAA
GGAGGTTTTGTTGGCTTCAAGCTGTCCGAAGAAGAGGGGAGGGAGGAAGAAAGTCAGGGA
GACTCGGCACCAGGTGTACCGAGGTGTCAAGTTGAGGAACAACAGTATATGGGTCTGCGA
AGTGCGCGAGCCAATTAAGAAGTCGAGGATATGGCTCGGGACGTTTCCGACTGCGGAAAT
GGCTGCGAGAGCTCACGACGTTGCTGCGATTGCTTTGAGAGGTCGGCTAGCTTGTCTCAA
TTTCGCCGATTCGGCTTGGAAGCTGCCTGTTCCGGCTTCATTGAAGCCCAAGGATATTAA
AAAGGCGGCGACGGAGGCGGCAGAAGCGTTTCGGCCATCGTTGCCGTACCTAGAGGTGTC
TGGTGACGTAACAAAGCCGGAGAATGTGCCGGCGACAATGCC
>TeaL_148611
TTAATACTTCATTCTAGAATTTAATATAGGATTTTATTTTATGACTGAAGAAGAAAAATT
AACATAAAATAGAAAGTTTTGAAATTCAAAATAGAGTAGACAAATTACTTAAGGATATAC
CAGGGTAGCAAGGAATACACTTCTTTGGCTTTGAATCCACAAGAAGACGCCATATACACA
TTAGCAAGATGTACAGTTTTCTGGACCCCTAGTGGACACCTCAGTGACTTAGGGTCACAT
CCCCCTAACAAGAAGACTCATGTGAGTCTTTATCTTGCCTATCAACAATAAAAAGATGTA
CAGATTTCTGTCTAAAAGAGATGCATTTGGCAAATTTTGGTTGTCTTAGACGCAACTTAG
AGTTGTAGGCACAAAGGGGCCCTTGAGGGATCATGCATGAAAACTTAACCATGAAGCATA
TATAGCCACATAGGTATGTAAATTGAAATGACTTCAGTTGAGAAAATGCCACCACATCTA
CAGAAGTTCAAAGTTGAGATAAACTTAT
>TeaL_148612
CCCAAACTGCGTCTCAATTCAAAAATATATTGTCCAAGCCCTACAAAAATTCGAGTTGGG
CTCGGGTTGAGCCCGCCCAAGTTGCACCTCCAATGATGAGAACTATTCTACTTCGCTTGT
ATTAGATTAGAATCCTAGCCTTTTTAGACTGTACATATCCCCACTACCTCACTAGGATTA
AATTCATTTAGTCATTCTGCACAAAAATATATCAAGAAAAAAATGAAAACGACACTTCTG
TATATCACCTTTCTCCAATCGTAGAGCATCTTTTTTGGCAATTTCACCAGATAAGGCCAA
AGAGAGAGAGAATTATACTCCTGTTGCACCACATTTTAGAGCATGTGGGGTACTTACCAC
ATTCCTATTCCTGGCAATCTGCTTTTTAGGTCACGTAGGGTAGAACACTATGCTATAGAA
GTGAAGACAGAGTATTTCTCTACATATGTGCATATTATGTATATTGCCTGCTGCTTCACT
TGGCATCAAATAATTGTG
>TeaL_148613
CTTGTTTCATATACTTGTTTTTCTATCTATTCATACAATTTTGGGACTGTTTTTGGGCCA
TAAAAAATTCTGTTTTTGTGGGCTGAAATTGGTGTTTTAGGCCATTTAAGGTTAGGGGGG
TATCTCACCCTTCTTTATTCCTTGCTTGTAAGGCTTTTCCACATTTGTTTCCCACCTTCA
AACTATCTTTTTTTGGGATTTTGAGCACTGAATTTCAGAGCATTTTCAGTGATAAAAATC
ACGTTTTAAAGTCCAAAATTGGAGGGGTTAGCCTCCTCTCCTTGTGTCTTGTTTGCATGC
CTAGTTAGCCCTATGTATTAGCTTAATGTTTTAG
>TeaL_148614
AGAATTCCTATCGGAAATTTAATTAATCTGCAACCATCATACTTGAACAAAATTAATCCT
AAGCCTAAGCAAACAAAGACCCAATTGGCAACAACGGTAGAGGAAGATGAAGATGAAGAT
GAGGATATTGAAGATATAGACAAGTCGACAAGTCGCGACGCTTTATTCTTAGTTAGTGAT
ATTGCCAAGGACATTTACTCATACATGTTTAACCTGGAAGAGGTGCAACGAGTTGATGAA
GGTTTTTTACAAGATCAAAAAATATACACCCCAAAGGTACGTCAGCGTTTAGTCAACTGG
TGCATCGATATCCATGGTCAACTAAGTCTCTTACCGGAGACAACTTATATGACAATCGCA
GTGATCGACAGATTCTTTACCAAGTTTCAAGTTAAGCAACAGAGCCAAGTACAATTAGTG
GCTATTGGAGCAACATTGATTGCGTCGAAGTATGAGGAAATATACCCACCGGATGTGAAT
GATCTCATCCATTTAACTCAGAACGCCTACACAAGGCGAGAGGTTATGCGTATAGAAATC
CAAATACTGGAGGAGCTAAATTTCGATCTAGG
>TeaL_148615
TGCTGGCTTTGCTAAAAATTAGGCATTTGAAACTCTGGTAAAGCGTTTTTGTTGTTAAAT
TAAACTCCAAAAGCTAGGAGATAGTTTGGAGCTTTATGAGGATGTGAGAGGCTAGGGTCC
TGAGCCAAAATACGGTTTTTTCTAGGGTTGTTTATGGTCTCCCAAGAAATTCAATCAAGC
TTTCTTCAGGTTTTAGGTTGCCAGGGTTTGATGTGGTCCAAATCCAAAGTTATTTGTCAT
CGCCTAATCCAAAGCGCGAATGAAAACATAATTCACCCCATGATAATATACCAAATGCAT
TAAACAATCACCTCATAATTAATTATTGGGTAAATTGCAAATATACTCATTGAGGTTTGT
TTAAAATACAGATTGCCTCTTGTGGTTTAAAAAATTATAAATTCC
>TeaL_148616
AGAGTTCTCAGGAAAAAACAAACAGTTTCAATTCGTTTGACACAATTTAAAACAATAGTT
TTTCAACAACAAACAAAATGATTAAGTCAATCGCCGTTGCAATCATTTGCTCAGTCGTCA
TCTGCCAAGCTGCTCAGCTTCCAATTCAGCAAGACCCATTGGCAAGACCAAACCCATACG
CTTTCAGCTACTCGGCCGACTCCCTAGGCGGAAGATCATCGCACAGCGAACAGGGCGATG
GTAATGGACGTGTCCAAGGTTTCTACACCATCTTGGGTGCTGATGGCCGCGAGCGTCGTG
TCGAGTATGTTGCCGACGAATTAGGTTACAGAGCAACTATTCAGACAAACGAAGTTGGAA
CCAAGGGCGACAGCGCAGCCAATGCCGAATACATTGTTAGCGCACCAACTGATGCTCA
>TeaL_148617
CCCCAACAACACCTAAGCTTCCATAAAGCATCACAAAAGCCAAACAAACAAAGGTAGCAA
AGAATATAGAAACCCACAGCCCATTATATGGTCTAAACTCCATGGTTAAATTTAAGTATT
ACATAATAGATAAGAAAAATCTCCCGTATAATACACTATTTTTTGGATTTGTCCCTATGA
TTTTAAAGTTTTTGTTGTTGGTGATTTGAGATTGGTTTCAAATATATGAAGATATGTATT
GGGGAATTTGCTTTATGGTTGCTAAACTAGTTAAAAGGGTGGACTGTTTCAAAGTTTTTA
TGTTGATGATAAATGTTCTTCAATGATGTCTTTAGATTCAACAAAAAAAAGGGTGAACAT
AAATGTTGAATTTCCTCCAATC
>TeaL_148618
TCAAAGATTAATCTAATCAACCTAAGCGTGAGGTTTTTGAAAGAAAACTCATTCTCATAC
AATTAATTATCAAAAACTCCTTTTTTTTCCTTTTTTTTTTCTTCTCAAAAGAAGAGCCTT
TAATATACTTTGAAACTTGTTCTTTGTAGACAGGAAGTAGAGCCTCCAGTCACCAAAACC
TTATGATTGAGTACAGGCTTGTATATATGCTTCTAAGCCATGAATAATCAATGTCCCCAA
ACTTACATTTAAACATGAATGATATATAAAAGTTCCAATTCAATGATGATGCAAATATTT
TTAAAAATGAGTGAGTAGAAGATGGATTATTCAAGCCATCTTCTTGGTAGCAGCACCCTT
TTTCTCCTTAG
>TeaL_148619
GGCTGCCAAACAAATCAACTAAATCCACAGCCAATTTGTCGCTCTCCTCTTTCAGGCAAC
GTTGCATCGAAATCCAGAGAAAACGGCGAAATTGTTCGATGAAATTCGCGTGCATTCTAT
TTCTTGACCAGTTTTGATACAATTGCAAGTATCTCCAATTCAACTCATCGCCATCCAACG
ACTCAAAGACGTAATCTCTGATGTTCGTGCCGAGAGCCACCAACTGATCTTGCTCGCCGT
TGAAGTCGCCGGCCGGAATTGAACTAGCCCTGGCCGAGGAGGGTCCCATTTGAGTTTGAA
GCGGCGACATGGCGACGGTTGTGTTTGTGATTCTCCAATTCTTGTATATATCCGGGGAGA
GATCCATTTGAGCCTCGATGCTGGACAACTG
>TeaL_148620
TTTAATTTTGTTTTTGCATGTAACCTTTGTTATTAAGTGATTTTGAATAGAGCTTCAATA
GAGTTGTTAATAGCTGTTGATTCACTTCCTCCCTCTCTTAACTAAATCTCAATTTGCTTC
TTAATTTTTAATTTTTATACTGGTTTGGTTTTGGATTCAATTTGTGTGGAATTCAAAATA
TAAAATTTTTATTTTTTTAAGTTGAATTGAAGGTGTGAGATGTTGTGGTCATGACTGAAA
TTTGGTTTTGGAGTACTTGCCACCATTGACTGAATTTCATCATAACTTTTCTAGCATTTT
CTACTACTTAATTGGTTTCATTTGTGGGTTTTTGATTATACAAGCGTGATTGTGCTAATT
ACATTTTTCTTTTTTACTTAAACACAGAATCATATTTGAA
>TeaL_148621
AACGTCGAGACCGTAGAGTACAAGAACATTCAGTTCACCGTGTGGGACGTTGGTGGTCAG
GACAAGATCCGACCACTCTGGCGCCACTACTACCAAAACACCCAAGGTATCATCTTCGTC
ATCGACTCCAACGATCGTGATCGTGTTGTCGAGGCCAGAGAGGAACTGCAGCGCATGTTG
AATGAGGACGAGCTCCGTGACGCTCTTCTCCTTGTCTTCGCCAACAAACAGGATCTTCCA
AATGCCATGAACGCTGCCGAGATCACTGACAAACTTGGTCTTCACTCTCTCCGACAAAGA
GCATGGTACATTCAATCGACTTGTGCCACCTCCGGTGATGGTCTTTACGAGGGTCTCGAA
TGGCTCAG
>TeaL_148622
GAATTCAGTGGTTCCTCTTGCACCAGATATTTTATATCACTGCTGCAAAAAACCACTATT
ACCATTTTCGAAAACATCTTTCCCTTTAGTTTCCAGCTGGACCAGCTAGCCCATTGCACC
TTTTGATGAAAAAAAAGCTCACTATGCTTCAAAATGATGCAACACACTCATAGGTATACT
CATTCCCTGGCAGCTGGCCATTGTTTGATGAGGTGATATTGTGCAGTTGCAACAACATTT
TTTTGTATCCAAGGCTGCCTATGAAGCATAAATGCTTCTATTGGGGTGTTGCATTCATAT
CGGATACTAAGGGTGCATTTGGTATCACTTTTGTAAACTGTTTTCTGTTCTAGATTACAG
AATAAATGGAAAATGA
>TeaL_148623
TTTTTTTTTTTTTAACAGCAGATTGTTTCTTGCATGCAACATCTCATGCTGTAGAATTCC
GTGTGGAAAGTCTTCTTACAAATCTCATTTTAAATGATTCATACAAGTACAACACACACA
ATACTTGGCTATGTTGTTTCTTTTCATCTCCCAACTTCCCCAGTTGAATTTCTTTTTATG
CAAACCATGACAAGTATGATACATAGACAGTGCTTGAGTGTTGGGTCGGTAGATCATGAT
AAGTATTATTCACTCAGCCCTACTGGTTGCTCAAACACTAGGTCCAATGGAGGGTTTGGG
GGGCCTCCTCCTAAAGGGGAGGGGGGTCTAGGGGCGCCTCTTTTTTGGGTACTTTTGTAA
TTCTCA
>TeaL_148624
ACCCCTAACACTTAACAATAATCTATCCCCTGTGCATCCTTTGGTTTCAACTCCACATCT
GTCTACAGTTTGGTCTTTGTATATTTACTTGTGGATTCCAGCCAGTCACCTAATTGATTG
TGAATATTCAAATGGGTTGGGTTGCCACTTGGGATCAACAGAGAGAGAGTTTCTGTACCT
CTGTATAATTTAACCATGTTCACTAGAGTTAGATGCGCACATGGAGAACAATCGCATGCA
TTCATGTTTTTAATTTGCACTATTTTATCACTTTTGTGCTATAAATACTAGGATTAGAGA
GACAAGGAAGTAATAGCATAGGTTCAGTATATGTTTTTCCTATGGATTGACAGTGGTGTG
TTCTTGCTTTTCAGGCACGTAGATTTATCACCCTC
>TeaL_148625
TATAAGGATATTCAGGTGTTAAACCACCGAAGTAATAAGAACTCAATTGGTAGAAGATTT
ATAAATTACTTGAGTAGTGTTATTATATGAATTAGTTTAACAAGTGTACAATAGCTTTGA
TTTTTTCTTAATTGCATAATAGTATTTCTTCCATAATGTTCACCAATATTACAAGTCAAA
ATAGTGAAATGTAGAGTAAAAACACATGCAGAACAAATATTATATAAAAACATATAATGC
AAAATTGTGCTTCCCTTTCGGAATCAACAGTGGTGGCGACAAAGTGGAACTGTGCTTTCC
TTTCACTTTTTCCAGCAGGTTTCAATATTGTGTTTGTTACTCTAAATCAGTATTTGCAGA
TATATACAAATATATATATATATATATGTAATTATACAATCAATTTTATTGATGAAG
>TeaL_148626
CTTTTACGGAAGTACAAATGGATAGCTCTTAAAAATTACTGATCTCGTTGTGCACTTATG
GCTCTTAAAATCAATGTAGCCCCTTATGAATTTAGCAAGTACAAAGTTTTCACTGCTTTT
CACCTCCTGTGGAACGTAGGGGAAACTCGAGCACTGCATTTGGGTGACTCAGACTGCAAT
TGGAAAATGACTTTTTAACTTTCACAAAGTACAAATGGACAGATTTTCCAAATTACTGAT
CTTATTGTGCACTTATGCCTGTGTAACCACTGATTTATTGCATTCCTAGATGGATGCAAA
TGCCATGTGGTTATCCCAGATGACGTTGCTATTGAGAAATCTCAAATACTTGAAGCCCTT
GGAGCTACTGTTGAAAGGGTTAGGCCAGTGTCAATTACACACAGAGAC
>TeaL_148627
GGAAGAAGAAAAACAAAAAAAGGTTTAGTTTTGAAATTGGATTTTGAAAAAGCATATGAC
ACTGTGAATTGGAATTTTTTATTTGATATGCTGCATAAATTTGGATTTGGAGCAAAATGA
GTGGAATGGATGAAGACATGTGTCTCTACAGCCAGAATCTCAATTCTAGTAAATGGGTCT
CCAACAGAAGAATTCTCTCCACAAAAAGGTTTAAGGCAATGTGATCCCCTCTCATTTTTT
TCATTTAATATTGCTGCAGAAGGGTTGAACATTTTGTTAACAAGAGCTAAAGACGTGGGC
CTAGTGAAAGGAACAAGAATTGGTGTAAATGATTTTAACATATCCCACCTTCAGTTTGTT
AATGACACTATTATTTTTTGCGAAGCTGAATGGGAGGAGATTGTAAATATAAAAAGAATC
CTTAGG
>TeaL_148628
GAGCATTTTCAGCCAAAACACGGTGGATTCATAGGAATCGTGGCATGTGCATTCATGTAC
GAGCCAATGACAGACAATGAATTTGATAAAGAAGCTGCAAGAAGGGCCTTGGCTTTTGAT
TTGGCCTGGATATTTGATCCCCTAGTATTTGGAGATTATCCTCCAGAAATGCGGCGTTAC
CAAGGAAATGAATTACCCAGATTCTCTGCAGAGGAAAGGATGTTTATAAAAGGCAGTATT
GACTTCATCGGCATTAACCATTACTCAACTTTTTATGCCAAGGACTGCATTCATTCTAGT
TGCAAACTTGAAGGGAATGATCATATCATGGGGTTTTCCTATATTACCGGGGAACGCAAT
GGTGTTCCAATTGGAGAACCGACTGGGATGGACGGTTTGTACATAGTTCCAAGAGGCATG
GAGAAGATCATCGATTATCTTAAGAAAAGATACCATAACAAGCCTATATTTGTGCTTGAA
AATGGGTATGCTCAACAACGACAAGGTATTGCAGTGCAAAACTTGCTACATGATGTGAAG
CGAATCGAATTTCACA
>TeaL_148629
CTTTAATCTAATCGATTTTACATACCATTAGATTTACGTCATTTCACAGTAAGTGAAACA
CACGTTGACATGATCCATTAGGGGTGCATAATTTGATTTCAATGATACTGTTGTTTAATG
TGAATTTTTGTGCCCAGTGGAGACGAATGAAAGAAACGTGCAAAAGGACAGAATCAGAAT
ATAAGAAGTTCATTTGAACACCAGTAAAAGGAAAAGATGCAGAAAGTTAACAGCGATAAA
ATAAAAGAGTAGAATAAAAATTTCAATTATTTTCCTTTATTTGTTTTGGCAGGCAGCAGG
GAGAGAAAAGTAGAAGAAAATATTTCACCCTTTATGACATGCTTATACTTCTGCTGATAT
AGGGCATCCCAACATTAATCATAAGCTCTCCATCCCCAAGTCCGTCCTCATTTGAGAGGA
AAACATTGTGGGAAAAATAGAAAAGTGTTTAAAACGTTTTCACCATTTTCATTTCATTTT
CCTTGTTTGCACTTGTCCTGGATAAATCACACAGCAATAATAGGTATAATTTCCATTTTT
CTTTTCTTATCCCCC
>TeaL_148630
TGAATGCAGAACCAATGCAATCTGAAAGCAATTGTGACAAGGACATGAAAAACATAAGAC
AGAGCAGAACAGGAGTTGAGACATCTTGTTAGCAATTATTCATTAAGAAATGGGAACATG
AAAAGAAAATTGTTCATGCTCAAACAAATCAGCCTGTCAATTTCACAAAACATTAAGAAT
CACATCAATACTTGAAACTTTGCAGTGCTGCAAGGGCAGGTATTTGTTGCTGCATAATTT
CAGAATGAGATGTCAGTTAAACGGCTAGTAATTTAAGTTCAATGCACACATCCGATGCAA
TAGCCGTGCAAACAACCTTTCGTTCAAAGTCACAATGTGATCACAGGGCTACAGCAGTGT
CCAGAAATACTGAAATGAAAGGAACATTCAGCGGCTTTTCATGGGAATTGTTCCACGTAG
CTAGAAATTATCGATTAGAACCAGTCGGCATTGTTGTTCAAAAATACCACAAGTAAGATT
TTGAGTTGAACATTATAACAAACACAAGGACAACTCATGCTATTCAAAGTAGACATTTCT
GGACGAGATAAATGTTCTTAAATATAT
>TeaL_148631
TCCATATATGTTGTCAAATTCCTGCAGCCATGTAAACCAACCCGCAAAAAGAGAAAAAAA
CAAAGCTTAAAACAAAAGCAATAATGAGAGTGAACGTGGCAACCAAAGGAAAAGTAACCA
TGGGCAAAAAATTCATGACTACTGATACAAGTATATGGGGTTTTTTTTATCCGCAAATGT
TAATTGTTAGATGTTAGATGTTAGATTAACACTTATAGGAGAAAAATTTCCACCCTTGGC
AAAGCACGTAAATGCTTACATTTTCTTAATTCAACTCTCCTAAGGGGAGTTGAACGCATG
ATCTCCCTTGAGACTAAGCCCTACGAAAGGTATGGTGGTCAATTAGACTAGACCTAATTG
GTTTACTGATAAAATCAGGTAAGGTTGCAATTCGGGTGGATTCTGTCATATTAGAAGATT
ATTCAAACTCAAGGTTCGTTAGGGTTGCAATTCGGGTAGATTTTGTCATATTAGAAGATT
ATTTAAACTCAAGGTTTGTTTGGC
>TeaL_148632
TTTTCCTTCTTCAAACATCATATAAAATTAGAGAATCCAAGTGTCTAAATCGGGTATGGA
CGTTAGACACATCTCATACCTTTATCCTTGTCATACTTGATGGACAGAGGTACAAGAGGG
AAGTAGAAGAGTAAATGTAACGCATATTTGAAGACAAACTTGGAATTAATTTATAGGTAC
ATCCAATAGCATGTTTAATAAAATCATACTTTTCATCTGGATTATATACCAGTAAGATTA
GTACTAAGCTAAGACATTAATCCCAGTTAACCATGATCAATAGGATGTAATCCTTACTTG
TTTTTGTTGCAGAAATCAAAAAAAGGGCAGTGACAGATTCGTGTCAGTACTTCCACTACA
TATGAACTATTTTTTATTTTAATATGCTTTCACAGTAGAAACCACATTTTCTAACATAAT
ATTAAATCGAGGTTTTTGGACCAGGAGAGTCATGCAATATTGTCA
>TeaL_148633
GAGGTGGTTTCGTTGGAGAGAAACAGATTTGAGGTCAGAGAGGTAGTTTAATTCGGAGGG
CAATTTGCCAGAGAGTGATTTGGAGGCAAGGCTAATGGAGGTGACATGGCCAGAGGAGTC
ACAGGAGATGCCGGACCAATCACAATGGTCGGAAGTAGAGGACCAGCCAGAGGGGGTTGG
GGAAAGGGATTTAGCCAGTTTAGACATGGCGGAAGATTCATCTTGGGTGGTGGTAATAGT
GGACAAAGAGGAGGTGGCAGAAGAGACTGAAATGGTGGAGGAGGCGGAGGACAAAGGGAT
TATTATTATTGTTGTGATTGTTATGACAAGGAAGAATAGTTTTCTTGGATATGTTTTGTC
ATCTTCTTCCATTGTGGTGGTGGTGGTTGTTGTTTCTCTTTTTGCACCATTGTTTGTAAC
ATGAGAGAGAGAGAGAGGGAGGGAAAGAGGGGTCGGAAGAGACAAGTTTTGTTTTGG
>TeaL_148634
ATCTCTGGTTTGCGGATTTCGAGAACTTGTCCGTTTTATCGCATTTACTCTTTGCCGATG
ATGTTCTTCTGTTTCTTAAGGCGGATGTCCAAGAATGTGCGAATGCTCTGACAGTCCTAA
AGATTTATTGTGAAGCCTTTGGTCAGGTTGTTAACTTCGAGAAGTCAAGTGTGCAGTTCT
CCTCAAACGTTCTGTTGGATTTATGTAGCAAGATTTGTGCGATTTCAGGCCTTAAGATCT
CGCCAGTGGATGCCAGATATCTTGGTTTACCCTCCTTTTGGGGCGTTTTAAAGCTGAGGC
CTATGAGTTCATTTTTTAGAAGGTATTATCAAAACTACAAGGCTGGAAAATGAAAGTGCT
ATCTCATGCGGGAAGGGAAATTTTGATTAAAGTAGTTGTCTAATCAATACCCGCCTACGC
CATGGCCCGCTTTGCATTTCCCAAAAAATTTC
>TeaL_148635
AAGTTAGACAAAGAAGTAGGCAACAAAGAGATGGTGAGAATTTTACATTGCTTCATTTGT
TGGCTTGAATGCCAATTTATACAATACATCTTGTAGATACAAACAAAAACCAAAAAGCTA
TCCTAATCCAAAAAGTCTATCTAGAGTTATTACATAACTAAAAGTTGCACAAAAGTCTAC
AAGCCTAGGCATACGCTTACACAAAGTTTCCAAAAACAAATACAAAGACAAAAATCTTTA
GAAACATAAATGAAAAACTACAATAATTTGCCATCTTCTGACAAATTACAATTATAACAA
ATCTCTCTAATAAACAAAAACAGAAGCTTCAGGGGGCTTCGGAGACGATCGAAAATTGTT
CTGATCATCGTCGGGAGACTGTTCTATTCTGTCCCAAAAGAAGTTGGCTGGCCGGCCAAA
AAGTTGGCCGGCCGGCCGGC
>TeaL_148636
CTAGTCAAGGCACAAGCTCAGGCCGAGGATGCCGTTAAACTTGGTGCCAAGCTGGTGCTC
GGTACCGGAAAGCCAGAAAAGAACTCAACTGAGGATGAGGGCTCTGGTCAAGGAAAGGGT
GTTGGTGGATATTTCATGTCCCCAACTATCCTTACAAACATGTCGCCGGACATGCTGATG
GCTAAAGAGGAGACATTCGCTCCTGTATGTGGTCTCTTCAAGTTCGAGACAGAAGATCAG
GTTGTCAAGTGGGCCAACGAAACAAGTATGGGTCTTGCCTCGTATGCCTTCACAAAGAAC
GTCGACCGCCTGTGGAGAATGTTTGAGAACCTCGAAGCCGGCATGATCGGCTTGAACACA
GGTAACGCTTCCGCCGCTGAATCTCCATTCGGTGGTATCAAGGAATCTGGTTACGGAAAG
GAGAGCGGCAAGGACGTTGCTGTCAGAGAGTATCTCATTGAGAAGACTGG
>TeaL_148637
CGAGCTGAGGAATATTTCTTCCATTTTGGAGAATTACTTAAATGGAAGAAAATACTGAGC
CTTGTGAAAGTAATCGTTGACACTAAAAGATCCACTTATGTTAAAATAAAAGGAAGTACT
TTAAGTCCTCTGAAGGTAATTATTGGCAGCTAAAACTACTTCAGACATGCTTCATTGTTT
GATACATGGGTTATTTTTTTACGGATTCAATATGTATGATGAAATTATTAATCATCAGGA
GCAATGGATTTTAGGTAATTAGGTACCTTAAATTTCGAGCTGTTTGATTCTTCAAATGTT
CAATGATTCATTATGAACTCAAGGAAGGTGATTTGCAGTTAATTTTGTTGGCTGGTAGTT
AGACTTT
>TeaL_148638
AGTTATGCCTAGGATCCAGAAAATCAAGACAAGCAGCCTACCTTCTACTAGTTTATTTGA
GTTGTCAAAAATTAAATGGTTTTCATCAGAACTCACTCAAATCAGTTAATTAGATTTCTG
TTGATTCCATTTCCACAAGGCTCTTCCAGCCATCACGGTAGTAGAGCCTCTCAACAAGAC
CTAAAAGTACTTTTGGTGGCACTCTGCTTGGACACTACCCTTGAAGTGATTTATCAGTGA
ATAGCATTCCAACACATCAAGCTCATCTTTTCTTTAATCAATCAATAGTTAAAAATCTCA
ATTGAGAACCATTTCGAACACTGAGTCAACTCAGGTCAAGAAACTC
>TeaL_148639
AATGAAAATCGGCAAAAATCAGAGAGTTCTTTTTCTTGTCGGTTCTTATCATTTCCCAGA
GAGAGAGAGAGAGACCCAATCCAAACAGAGTTAAATCTTTCCCAAATCAACAGATGAATC
TCAGTCCTCCAAATATGCTCACTGGAAGAATTTCGCTAATGCCAAAATTATGAGTCATTT
ATCACCAAATCAACCAATCCAAACAAGAGTTAAATCTGTCATAATGTATTCCCTCCCAAA
TCAACAGATGAGCCTGAATCCTTCAAATATGCTCACTGGCAGAATTTTGCTTGTGCCAAA
ATTACAATTATTGTATATGCTAATTAGGTGCACTAATCAAAGGGTCACAACATTCCACTG
CCATTGAATAACCTTTTTGATTAAGGGTTGAAGTCTAGAAAGTGCTTCAGCAGATAATCA
TATCCCAAGTAGCATCTTCAGGTTGACTACAAGCCCACTGTACTAAAACTTAAGCCACAG
CCTCGTTCCACGCGTCATCCATTTCAGTATTATTTCTGGACACACTTGAGAGATCAATCA
GTTAGCCATTTCAGGTAATGGGTGTGCTATAGTCACCCTGGAACTAAAGTCTTTCTTCAG
CCACTGGACATGAAGAATGAGGTGGATTTTTGAATTTGGAGGTATATTCAACTATAAGCA
ACTGATCCCATGCACTCTGAAATTTGATGAGGCCCATAAAACGTCAATAATTTAAGAGAG
CTTCTCATGGCCAATGAAGGTAGGTATTTTATTGAGTTTGTTTTGTTAGCTATTTTATTG
TCAAGAGTTAACATTTTTCTCTAGATATTGTATTCTAATCTTGTTTTTTCTTTAAGATCC
AATTTTAGTGTTGTATTTTATTTCAGTGTGTGTTCTTTGTTAAGTCGCATTTGATGGGCG
>TeaL_148640
GGAAAAAGGAAATTTGAATTATCATTGAGCTTCAATCTATCCGTCAAAATTGAAAGCACA
ACTGCATTTGTGAATTAGTTGAGAATCCATAAATCCAACAACAACAAGAGATTTGAATAA
TTTATCTGTTTTTTATCTTATTGTACGAGTTATTTGTTCAAACAAGATAGACAGAAGAGC
CACAGAGAGGGAGAGAAATAGAGTTCGGCAGTGGGAGTCGGTGGTGGTGGTGTTTCAGAT
CCGTGCTCGATCGCTACAGCCAGATCCCTATCATGCTTGATCGTCTTGACCAGATCTTCG
TCATGCTTGACCGCTACCTAACCTGATCTCCAAAGAAGCTGAGGAAATTGTCAATCGAGT
CGCCCAACCAGATCTTTAACTTGATCTAAGCATTGAAATTGTTGAGCCTTAGAATTCCAT
CGTCGTACCGCTTGAACGTAAATGAGACG
>TeaL_148641
TGAAGACCAGCTCCCATAATTTCCATAAGATAACTCCAAGCCAACAGCTAGGACAGCTGA
CACCGCCATTTGAACACATTTGAACTTATCAAAACACAATAAATTAAAAATCCTGAATGA
GCTTTCTGGACCTACATATAGTCAATTTCTAAACTCTTCTCATACAAAAATGACATGTCA
CTCGAAAAGGCAGATAATCAAGTGCACATGAGAAAAAAAGAAATCTCTAAAGTCTCTCAT
CTATGCCAAGTATGTTCAAAGAAAAATAACAAAGCAAATGAAGAATGCCCATTTGAGTGG
TGGAGACAGGATTACACTATCAAGATATTTCTCGAGAAGTTCTGCATACAAGTCAATCTC
TTAAACTTAAAGAGTTTAAATCTGATCTAAAATAAAAAGACATGCTATGGTGATTGCAAC
TTAAAAG
>TeaL_148642
AGAGGTTCGAGTTTCCTCCTTTATTGTCCTCGTTGCTTGCTCGGCTCGGAGTATTTCCAT
GGACTCTCGAAGAGCCCTTGCCATCTCTCGGGCTAATACCTCCATTGCATCTTGGGCCGG
AGGGATGGTCGTATCGTTTTGCCCTATCCCTTCTTCTTGGGGAGGTAAATCTTGCTGAGC
CGGCATATCCCAGCTACCTCGGTGTGGCCTGTCATGACCTTTATCGCGTCCAAACATCCT
ATATAGAGATAAGGAGAAAGGATTTAACTCACAATTCATACACTATACACGTCACCCACG
AGTTAGACACACACCTATGCAGATATCTGTCACATAAGGCACACCACATAATCATATAAA
CACATAGAACACATACGAGTTACTCCCTCAAAATTCCGACTAGTCCCATGGCACTCAAGG
ACCTCCTAGTGGAAAAAGCATTGATCAGGTACATTCCAAAAGAATTTTGATGATTGCAAT
AGGCACTAATCACATCCTATGAGATTAACTCCATACCTACATTATCACACAAACAGGTAA
GACACATAAGACAAACTAACATCCCTTTCTAACATAATAGCCCTATACAGTAAAGCCACT
TCCCACGAGCTCCAGGTATTCAACTTGGTTAGCTCTGATACCAATACGTAACGCCCTGAC
CAACAACCCTTCCTGTTTCTCTTTCTCATCCGGGCATTACCAATATAGGATGAACAACAC
AACAAAACAAAATAGAA
>TeaL_148643
TAATTCAAAATCTGTTCTTTGGTAAAAGGGCACTTCCTGTGTTGCTCTGTTAATCAAGGG
TAGTGGGAAGGCCCAGAAGGGTAAAACTACAGACAAGGGACAAAATAAAACAGCCAAAAC
ATTTCTATTTTCCAAGAAACTGAAACAAAACATTACTAGGATACCAAAATTTTAATGTTT
CCACCAAGACATACTGCCACTCTCCTAAACATACTGAACTTGTGAATTGTATAGATACCT
ATTAGAAATATCCAACAATGGCCTTTCCTATTTAAATCTTTTTGGAGATAAAATAAAATA
AAATAAAACAAAGGACATTTTTGTCTAGAGTCATTTATGTTATGTATAACAAAGAAAAGA
AAAGAAAAACCCTAGGTTCCTAATACA
>TeaL_148644
GTTAGGCTAACCGAATTACATCACTAAGAAAGATAGTGTGACATCATTAAAATGAGAGCC
TAGTAGGACTTGAAACACAGATTCTGGATTGGATGCAGTCTCAATACAAATGGGAAACAC
TAAACATCAGTCAAGTATTGGTGCAGGAAAAATATTTGAAATATTGTAGCCATTGAATCA
TATTTAATGGGGAGGGGATTCATCCACTTGGTATGTAAATATTCTAGAAGATAATTCAGG
TGTTTAGAGGGTGAGGATAAACAGAAAAGAAAGCAAGAAAAGAGCTGAAGATGAAATAAA
TTTGTTTTTAATCGCCAAAAGTTAAGGTGTTTCCTTTGGGGGAACATACTGCGTGAATGT
AATGAGATCCTTGGAAGTCCTTGAAGGTCATAATGAATAGTTTTATCCGGTGACATGAAA
TGTAGCCTGTAGGAATAGCCAAATATAGGTTAACTCAG
>TeaL_148645
ATTTTTCAATATATTCTCATTCTTCAAATGCCTGTTTGAAATTTTTCACACCATTTCACA
ATCCGAAAGCTCATGCCACTAGTATCAATCTTTGCTCACATGTTGCACCTCAACTCCAAC
TTCTGTTACATTGCTAGCCCTGTGTTTACCTACATGTCAAAAGTTTTAGTACTCTCCAGG
TTTTCGGCAATGAGATACAGCTACATATCCCAATCAGGTGTCTTGGGACATTCCCCTTAC
GAGGAAGGAACTGACAGGATTGGAAAATTGATGAGTTTATGGAGCTGTATTGGGTTTACT
CAGCAAGAGGAGGAAGGGAGGGGTATGATGAGTGATGACATCCAGTCAGTAATTTCTCAC
AAAGGGAATTTGGGGGTTAGAGTGAGGAAGAGCTAGAGGAAAGCATGGCTACTACTAGTG
CCCTTTTGC
>TeaL_148646
CATAACCTCCTTGTGATTTGGAGTAAAAAGCAAAACTAACAGAATCAGTTATCTATAACG
TGTGTTGCTCAGTTGTTAACCATGAGTGTGTTAATTGTGCGTTGATGTATTTTGACCTAT
TTCTCTGCTCCCTCTCTCCCTCCCTCTACGACAACAGCAACAGTAGCCTCTGCCATTCCA
TCACCTCCTGTTTTGCTTTCTTTCCTTCTCCATAGAAGCCTTCACCAACAATTCAACACC
CACACCCAACAGTAATGCCAGATAAACCCAATCAACTTGTCACTCTATCTTGTTCACACT
GACAGTAGCTCCATTAAGAGCTCATGAAAATAAATGTTCTTTTGCAGAAAAATCAATTTG
GTGGTTGATTGACATCACACACTTTTTTGAATCACG
>TeaL_148647
TCGATGACGATTCCATTCAATTCCGTTCAATGATTCCATTTGATTCCATTTGATGTTGAT
TCCATTCGATTCCATTTTATGATGATTCCATGCAATTCCATTAGATGATGACTCCTTTCA
TTTCCATTCGATGATGATTCCATTCGTTTCCATCCGATGATGATTCCATTCGATTCCATT
CAATGATGATTCCATTCGAGTCCATTCGATGATTCCATTCGATTCCATTCGATGATGATT
CCATTCGAGTCCATGGATTATTCCATTCCATTCCATTAGATGATTCCATTCGAGTCCATT
CGATGATTCTCTTCGATTCCATTCGATAATTCCGTTTTTTTCCGTTTGATGTTGATTCCA
TTCGATTCCATTCGATGATAATTCCATTCGATTCTATGCGATGATTCCATTCCATTCCAT
TTGAAGATGATTCCATTCGAGACCATTCGATGATTGCATTCAATTCATTCGATGATGATT
CCATTCAATTC
>TeaL_148648
TATTTATTTTTATTTTTTTTGTAAGCCTTTAACCTAATATCAAAGATGGCACTTGGTCTA
TGTCCTTTGGACAGTTGGGGTTTTATTTTCTGTTATTTTTTTATTTTTTTCAGACCCAAA
ACAGTAATAATATAAATTCTTTGATAGGCCACACCAAAACTTGACTATACATTGGGTCAC
CTTTGATTCTGACTTATTTCAGGGTAGGTTACACTCATAAAAATAAGGCCCATAAGTAAA
TTTGGTTAATGCGTTCTATTTTCAAATAAAATTTTCTAAATGTCTAATATTGCTGTAATC
CACCTGAAGCGATGTAAATATCTTCCATATTTATTGTCAC
>TeaL_148649
CGCTCGAGCGTAGATTCTCCCCTTCCAGAACTTTTACAGACAATGAACTACCCGCTCGAG
CGCCAAGACACCCGCTCGAGTGCGACTCGCTCGAGCGTAAGAAAATCCGCTCGAACATGA
AAAACACACCTGCATAAGTTTTGCAGAGACACGAAATGCTGAGAGTGTGTAAACCCCGCT
CGAGCGGATCGCCTAAAAACTGGACAACAAGGATTTGAAACCAAGGCCTAACCAACCTGT
AACAACCCTGCCCAAAACATCCTAAAACTCAAATATATGGAATTAAAGAATCAACAACCA
ACTCCACGGAACCGAGTCCGGAATACAATAACTAAAGAAAGGGAGAACCAGGATCAACAT
AAAAGATGCCAAGCCAGTCAGCACACCACTGGCCAACCATTTCAAGGTGACAAAGCGTTC
GTGTCCCACGACCAGCTCTGAAAGGAAAGAAATCGAGGCAATCTCTTATTTTTCCACAGT
AGGAGGTTTGATGTATACAATGGTGTGTACC
>TeaL_148650
GAAAATTTCAAATTTAAAACATTTTTATGTATTCCATGGGGGAATCTCTCAAGAACAATC
ATCATGCAAAGCTACCTTGATGATATAATTGACCCCAAGGGTTGGCTGGAATGGAATGGT
CGTAGTCCAGACAGAGTTTATTATGCAGAGTACAAGAACGAAGGACCTGGAGCCAATACT
GGAGGAAGAGTACCATGGGAAAAGGTAATTAATAGCTCCATTGAAGCAACTAATTTTACA
CTCAGAAATTTCATTGAGGGAGACAAATGGATTCCGGCAACAGGAATACCCTTCTTTCTA
GATTTACTATAATTTTGTAATGTACAATACCATTATGGACATTTCCTTTCATCTTGCATA
ACTTCCTTCAAAGATTGCAATGCAAAGACAGTGATGTGGAAATGTTTCAATTACATTATG
GACATTTTACGGTTGGCTAAATATATTACTTTTTGGTGTTTTAGCACATCTGAGTGCTGT
TAGAATTCAATTA
>TeaL_148651
CTTATAAATTGTGTTTAAATGGTATTAGTGTAATATTATACCCTTTATATATGTTTCCAT
GTTATAAGTTATTAACCGTATTATTTATTGGAGACTTTTAAGAAACTTTATTGTGTAGGC
TTCGTCTGGTGCCATGATCTGAGCCACGATCGCGGAGGTTGGTGGGTTTTGAAAGTGTTA
CTGGTTTGGATGGTTTTGTTGTTTGATCTTGCCGATCTGGACTCAAATTATTTGAGGAAA
GGAGATAAAGTTGTCTGTTTCTTCAATTGGATATGGACATCATGTTATTTTGCATCTTCG
GTTCATCCACTGTTGCTATCAGGGGTGTTAATAGATTGGCATTCAAACAATTGGTTGAAA
ATTTATGTGATAGGTGGGCGGATGTGACACCGTCATCGATTTCCATATCTTATAAACTAC
CGTGTCACGAGAACCAATTCATGACGAGTAATGATGTGGATATGGAAAACATGTTTTCCA
TTGT
>TeaL_148652
ATCCAAACAACAATTGTTATTCTTATCTTTATGTTGTAGATAAAGTAAAAAAATCGAAAG
AAATAAAAACAAGCACTTTTTTTCTTTCTAGTCACTTCCACCATCGGTCACTGTTTTCAT
TCATTAATAGTTGACGTTAAAGAACAGTTTGAAGGGACGTTGTTTACCTAGCCATTTGAC
CCACTTTTGTCTGTATCCAACGTTTATTCTCAAAATAGAAATGTTACTGTTTTCATTAAT
GCATAGTTGACATCCAAGAACGGTAAAAGGGACGTTATTTACCTAGCCATTTGTCCCACT
GTTGTTTGTAGCCGCCGTTTTGTTCATAAAATGGAAATGAAATTGTTTTCATTAATGCAT
AGCTGACATCAAAGAATGGCCAA
>TeaL_148653
TTTCACTTTTGGGTGGCTGATGTATGACATATACAGTTATAATGTAGTCATTATAACAGC
CTTTTAGGCTGTATCCACAACCCTCCTGCCACCTGCCATCCATGTTAGAAAAGATTGTAG
ATAAAAATCCACGGCCTTCATTTTTTTTTCATGGGTCTACTTAAGCGATCTTTCAGTAGC
ATATTGTTCCATCTTTATTTGGTGGGAGAAGTCAATGTTAGTCATCCATGCTCATGCAAT
ACAATCTTGAATACCATGGTTGGCTCCATATGTTTTCCTTGTGGTGCTGGTGTATGTTCT
TTGTGGCGGTTGTTAACTTGTTATGTCTGATCTCTTGGGCTGTTTCAACAATTTGATTTG
TGCTGTAATTTCTTCAGCACTTTGCATTCACAAGGATG
>TeaL_148654
TTTACAGCTACATGAGTTAGTATTTGCAAGAAATAATAAAAAGCAACCCTAAATTTAGCA
AAGAATTAAGCTCCATTGGCCTAATAATTAAAAGAATGAAATATAAAATGATCAATACTT
GATTTACAATTATTTTTCCCCTTTGTTTGCCTTGAAGAGAAAACTGACTTTCTTGATCCT
TAATCCTTTTATATCCAAAATTACATCGAAATTAGATGGTTTTCATCTTCCATATTACAC
TTGTCCAATTTAATATCTTCATTTCAATTGCATATAAATCTTTGAACATGCTTCTTAACT
GTTCAACGTTCTGCATTGTGTAACATAGTGGGCCTATACAACTCTCTCATCAACTTAGCA
AGTATTCCATGGCCTCAAGACACAACCAAAGTTTTATTTCATGTATCCAACTTTAAGTAT
GGGCAATGCCCTCAATCTTTTTTACAAGGATAAATTGTCACTCTTATCTATTTGCCATCA
AGTTTTACTATATCTTCA
>TeaL_148655
AGGGAATCAAAACAAATATTTGTGAAGAAAACTATAGAGCATTAACTATCATTCCAAGTT
ATGTATTTTATAAGCCACGAATCCTCACTATCATATCTCACCAATCAATCATACCAAACC
ATATAGCCATATGAATATGTTAAATGGAATGCTAACTAAAATTCAAAAGAAAAGTATCAA
AGAAGATCTTATAATGCCTTATTCAACTCATATGCAAAATATCAACTATGCTGTGGGCAT
GATAATATTAGCCACAATTCATATGCTTCATCTAATTTAGCTTGTTTCTTCCTAGGACAA
ACTTCTCGCCTAATCTTCTTTTTTTTTTTTTCCCATTTTTCAAATGTTCCTC
>TeaL_148656
ATCAAGATGCAGCCTATTTCAACATGTTGATATCAGTACTACAATGTTGGCCAACTTTGT
CGCAAAATGCTTGAAGCTGCTGGCAAAACTTTCCACCAAGAATAATAATCCAACACCAGC
ATTACCAAATTACTTATTAGATCATATAAAATATTTCCAGTTACCAACAAAATTTGCAAA
CTAAAGCAGCCCCAGCTTTTCTATTCATATTGATTGGAACAATAGAGTAAGGTATTCTAA
ATATGAAATTTACTCACCGTGCCTAAAAAAAATTATCCAACGGCAGCATAACCAGTGCCA
CCAAATAACTATTCATGTAAAAATAGAATTAAAAGGTGTATATACGTAATATGCACTCCC
A
>TeaL_148657
CAAAAACAGTAATTAGAAAAATGAACTTGAATGGTATGACATATCTCCCCCAAGGCAACT
TCACTAGACAAACACTTAAAATGGTTGTGGCCTTATTGGCAATTGTCAAGGCGTATAGAA
CTGGTGTCACTTTCTTGAGTATTACAGTAATTGGCCACTAGAACTCTAGCCTGTCCTAGG
TGGAAAAGCAAGAACCGTTAGTTTTGTTGACAATTTGTTGGACATTAGAAGAGGCAATAC
TTCATTGTGAGAATAGAATTGCCTTTTTCTACTCTTATGTGGTCTTTCTTTCCATTCATT
ACACGTGTACTCTACAATTTGTTGTCACTGAATATATGGATTTTCAGTCTCAGGTTTGTT
CAATCCATAGCCAGACCTTCATCAAAAATTTGGCTTAGTTGA
>TeaL_148658
AGTCGTCCCATCCATTCCATCATACTCTCTCTCTCTCTCTCTCCCCCTTTACTAATGGGC
TCGCCAACTGTGGTGAGCGTACTAGCAAACCCACTAACTAACAACACAGTTAATGTATCC
ATTGGAGCAAAATGCAGAAGTTTGCTAATTGTTATTGTCTTACACTAGCAATGGGTTGAA
CAAATCCATTGGAGATGCTCTAAGTTATTCATGGAAGTCGGCATTATTTTGTGAATCAGA
ACAATTACTTGGAATCATGCTCTATACCCCTACCCTATGTTACATTGACCTTTCAAAATA
AATCATATACCTATGTTAGACACTTGACACTTAGACGCGGGTGTGGGATGTGTCCGACAA
CTTCCATCAGGC
>TeaL_148659
GTTGGAGGAGGTTGCCCCCTGCCTCTTTGTTTTGTGACAATAAGTCTGCCATTATGCTAT
CCTCTTATTCACTACTACATGAGCGGACTAAACATATAGAGGTTGACATACATTTCATTC
GAGTCATTCGAGAAAAGGATCGGATTGGTATTGTGAGTCCATCCTTCATCTCCTCTTCTA
AACAGCTAGCTGAAATCACAGGAAATTAGGTAATATTCCTATATTTTTTTATTCCTCTTG
ATTTATTTCCTATTTTGTATATATTCTCCATCAATATAAATATATAGGCTAGTCTCTATT
CTAGACAAGCCATTCAACTCTATTATTCAATTCAAACAACGCTAACAAAACTGGATTGTA
TTCTG
>TeaL_148660
AAATTGATTCCAAAGTTTGCTCCTCGAGTTTCGCCTTCTCAGTCTCTGCAAGCTCGGCAA
GCTTCTCTGGTGTAAAAGGGTAGGCTTCAACACCGTGTTCTTCAATAAGTTCTACAACAT
CTGAGTTCAAAGTCTTCCCATCTGGACTGATTATGACCAATGTTGGAACGTCTCTCAGGT
CGAAGTATTGAGCAAGTTTTTGATAGTTCTTGTCCTTGAAAGGCAACGCTAACCATGGCA
TAGTCTTGAAACCTTGTTTGAAATACTCTTCTTCATTGTCTAGTGATATTAACACAATTT
CAAAATTGTTGCCTTTGTTTTTGAGTTTGTTGTAAACCTCCACAAGTTTGGTGGTAAATT
TATGGCATTCCGTATAAGCGGTTAGTGAGAAATACAGACCAATCATCTTCCCTTCAAGCT
CCAGCACAGGAATCTTAA
>TeaL_148661
CGCGAGAAAACAGTTAGAGAGAGAGCAAGAAGCAGAAGAACAGAGGCTTGAGAGAGGAAC
AAAGCTGGGAATTAAACTTACTGCCTTTATTCAATAGTTACCAGGCTATTTATAAGCCAA
GTCAGAACACTAACTACAAAAGATAATGCAAAAAGATGTGGTAGATCGTGGAAGAAGTGG
TTACAATCATGTGCTGAAAATAATGAAAACAAACTACCACTAATGAAACCTGTGCTGACA
GTAATGAAAACAAACTATTACTAAGCCTATTTCTAAGGCAGTATATTCTCTAAGTCCACT
TCCACCTATGCATGAGATCATGGGTGTAAGCATGGGATAATGGGTCATGTTTGTGGATAA
TGGGTG
>TeaL_148662
TTATTGGGTGTTTTGACTTTTTGACTATTTTTAGCGAAAAAGCAACCACCCCAAACGGGC
CTCAGTGATGGAAGGCTATCTATGTTCCCTCCTTTTTAGTTCTCTTTTTCATTTTTATTT
TTACACCTGTCTTCCTTTGGTTGGTTTCAAGTCACACAAAGTAGTCTATGATATTATATG
CCAAAAAAAAAACTTGAGAACTTCATTTTATATACACACTAGTTCCATGTCATGTCACAC
CTCAACTTCTTTTTTTCTGATATGGGATCAATTTGCTTTACAAACAACACCAATGGTCCT
GAATCTCAGATTATTTAGCTCCTGTACAAACTATTAGGCAAATCATAGTTTTTTGAACAA
AAATTCATCCTTTTTTTGTTTTTTGTTCAAATCCCAATAATTGGGTAAGTCCATTACCTA
TCATGGTATTGTAAATTAGCTTCACATCCCTCAAATATGCAATAAACTTTGATTTGTTTA
ACTCGTAGCTGTTTCAAACAATGAGTGGTTGGAGGAGGAGCCATTGGCAAGCGAAGGCGA
AACAGAG
>TeaL_148663
TTAGACTATGAAAGGGTGGTACAGATGATTTGCATTCTATTTATTATCTTACTTGTGCTC
TTATGGATTTTCAAATGCCTTATTTTTCTCAAAAAGTCCAGGTCAGTTGTGAATTAAGTC
GTTTGATTTTGGTGCCAATTTGGTTAGACTATTCTGATGAGCATGACTGATTGTTCATAC
TCAACCATTTTGGACCACTAGTTGATAGGAATCTGTATCTCTTTCCCAAAAGAATGGTCT
GCTCTCGAATTTGATAGTCTTTGAGAGGAATGACTTGATGTGTTTGAAACTTCGTCGGTG
TTAATGAGAACAGCTTCATCATGCTCCATCAGAGAAGAAGATATCAAGCCATATGGGGTG
GCTCAACCCTTTAGGAGGCCAGGGGCAAAATTTTAAAATGAG
>TeaL_148664
AGCGAATATGGACCTATTGCATACAATAACAATTATGAAATTGCTTTCGGCACAAATCTG
TACTCCTGCTCATAGCATCCTTGCTCAGACTTTCCATCCTGCAAATTCGCCCGCTTAATG
AGAGGGCTCTGCACGCTTAGGTGAGGATTTGTGGAGTCGCAACGTCTTGTCTGTTACAAG
CTTCCTTCCCAATGCGAAAGCCGCAGCGCCCAGGGCGAACAAGATGACGACGAAAAGAGG
AATGAGCTCAGGTGGCATGTTCTTCAATTGACGTATTCTCTGAGAGATGGTGTGTGCGCT
GTGTTCACCTCCTTCTTCCTTTGTTCTTCTGTTAATTGGCGTGGTAGTGAAAGCCCTCGC
TCGGAACAGCTTGGTCTGCTGGAGGATGGTAGATCGAACGATGGGAGCGCGCAAGATGGG
TTGGCGGAAGGCAGCGGCCCTCAGGGCTGGGATTCGAACGGCGGAATTCATCTTGACTGT
AGGAGTTATCTTTATCGAGCTTGTCAGCGGGTTGTTG
>TeaL_148665
CCCGTATGTACCCTACTTTTTAAGGTTTTGTTGTATTGCCATATTCATATCCTTATCTAT
TGTATTTGTATTCATATCCATGCTTCACAGATTACATGTACACTGCTAGGTTCATGTTGT
TAGAGCCTACAATATCTATGTGCTCTGGTAATGTAGTAAAAGTGGATGAAGTGTGTAGTG
TAGCATGTTAGGGGGAATGAAAATCACAAAGTATTATCTGCCTCTCCACCTCTCCCCCTA
AATTGTATTGAGTGATTTAAATTCTATTTCCAACAAAGTGGTATCAGAGCTTGTCGCAAA
TTTCTAACATAAGCTGCCCCTAGTTGGTAAACTGGAGAGGGAATCTGAAAGTTAAAATGA
TAGTTTGGGTGGG
>TeaL_148666
CACACATCGTAGGACATATATTCTATGGCCCGTGTACTTGGGCTTTATCCCATTTTGATC
TTTTTTATGATTTCTGGGGATCAGGTATAACCTAGGTAATATGTCAAGATCAAGTTTTCT
ATGGCTGATCCAAAACTGAGGAAACAGCTGGCCTGAAACAGTGGAAGATACTTGACTAAA
AGGTTTTAAGATGATCTAGACAAGCATAAAATACATAAAACAAGATGCAATTTCAATAAA
ATAATTAAATAGAGGAGATTGGTTGCCAAAAGGTTAACTAGAATGACTTTCTAATTTATC
TTGGTACATTATTGAAAGGGATGCTGAAAAATGACTCGTGTAGCCAACCCCACTTGAGTG
AGACACAAGGCTTAGGCAGTGTTTGATTCACTAGAATGGGCTAGAAT
>TeaL_148667
CTGGCAAGTCCAAGACCCGGGACATCACAAATTCTTAGCTCCTCCAGAAATAAATGAATT
AAACTAGTTCATGAATAGTGAAATAAAATCAATTGTACTATTCATGAATAGTGAAAAAAA
GTCAAATTTACTGTTCACTATTCACAAATAAAGTAGCGGACAACACCCATGTGCATCAGA
CACTGTGCAGTCAGGCATCTTCAACATTTTCGAAAGCAACAAACAGCACCCATGTGCCTT
CACCTGCTAATCTTCAGTCCATGTTAGCTCCCTAGACCACCATAGTCATTCAGCTTCTCT
ATAAAAGACCTCCTCAGTTATGAAGAAAATCATCCGAAATTTTAAAAATTTCTCAAACTC
TCTTTCTGTAATTTCTATATTATAATCTGTATTTTGAAG
>TeaL_148668
GGTGCTCCATTAAATAAAAGAGGGTGGTTAGAAATGGGGGACTAGCAGGCGGCAACGAGA
ATCGTGGCTAGAGGTGAGGCGAAGCTCAACACCTGCACAATGAGAGAGATTCAACTACCA
TGGCGGGTGGCAATATTGATAGGCTACTAATAATAATATATGAAAAATATTAGGGATTTC
AAATGTTTTTTCAAATATCTCAAATGAGTGTGTGGGTTTCATGTGAATTTCATATCTATG
TGAGACATTTAGTAGAATATTTGATAAAATATTTAGATTTGCTAGTATTACTCCGATATC
AATTTGTTGGGTTGCAAGGAATAGCCAAAACTTTGCAAGCTGTATGGGGAGGAAACATAT
AGTGAAAAAACCTTATTACATTCCCAATGTGGGCCGGATGTGGATTTATAATAAGAAACG
TAATTTGAACACGAGTTGGGTTCTTCCACGTTGTGATTTTAATTTGAGGGAGCATTTAGA
TTTAG
>TeaL_148669
TACACTACAAGCATGCAAAACAAAGCTCAAACGCAACTAACAGCCCAAAACAGTGCTAAA
ACAGGTCTAAAATAGTCCTAAAACATGCTAGAATTGAGCTTAAAAAGTCTAGATTAATAT
ACTAAAACATGGAACAAACTAGGCTAGTAAGCGAAAAAGCTCTGGAATTCAATGTTTAAA
AGCTCAAAAACAGATAGTAAAAGGGTGAGAAACACAAGGGAAAAGGCCTTCAAAACAAAG
TATAAAGAAGGGTGAACCACCTCTCAACCTTTAATGGCCTTAGAACCCAAGTTTCAGCCC
AAAAATACAGATTTT
>TeaL_148670
GGAAAACAAAATGACCTAAAGGAAATTACCAACAGCATAGTCTACAATCTTAAGTTTATT
TTTTTTTCCATCAGCTTTAAGCTTAATCCTTAGAGGGAGCATGTCATCTATAATTTTTAA
CAACTATTTTAAACAACAAAAATAGAAGTGAAGTAGAAATTTATTGAACTTCATTAAGTA
TCGATGGAAAATAATTTGATTATCAAGTCATGTGATTAGGTAACAGATGGGTATGAATAT
GATTACATCTAGGGCTATGCAGCGGATCCACCGACCCACCACACACCGACCGACCCGACC
CGACCCCCAATGGATGGATGTGTGCCACGTGGCGGACGGATGCGGGCCCACTTTATGACA
AATCTCGGGTTCAGATCGGGTGGCAGGTAATCCGCCATTTT
>TeaL_148671
TAAACATAACCACAACAGATGTCTAGCAATCTCAAACTTACCAAAATACCCTCGACTCTC
AAAACATAGGAAACCGTAAACAAAGGTGACCAGCAGTAAACTAACTCTAGATAAACTAAA
ATTAAGAATATAAACACTACCATGGACACTTTTCTTAGAACTAAAAAGTCTTCTTGCATG
TTGTAGGGGCCATAGGTTTTGTTTTAGGCTTTCAAAGTGGATACGCATATCTAATCATGC
AATAGCTGTCATATTACCAAAGGCAGGTGGTTTTTAGTAACAATTTTCCACAATGAATGT
GTTAAAAAAATTCCAGCACGTAAAAGACAAGAATAAATGGACCCAAGCAAGGCATACATT
TAGAATTATTTCTTCCAAGCCCAAATAATATAAACAAAAGCAACTAATTCAAAGACAAGA
TTTTAATGTAACAGCAAAATCCTTGAAAATGGTCAGAAGTAGGATTTGTTAAAATGAATA
CCTGTACCAAGACAGTACTTGCATCTTTTATGCTCCTGCTGTTTTACATTATTTATTTCA
ACCACCATCAAA
>TeaL_148672
TTATGATCATAGCACCCAATAAATTGAGTTGATTTTAGCTGTTCCATAATATGTACATAG
TTCACTTATGCAAGAATAAATATACGCTTACCATCACTCAATAAATAACTTTTCATGGAG
AGTCTCAAGCTATCATCTCAGATTATTTCAATTTTAGAATCACAAATTAGAAGCAATATT
TAAAGATAACTCTAAATTGACTTTGTACTCTTATTGAGAACAATGTATCTAGGGTAGTCA
ACATTTGGCTTGTAACCTATTACCTACCCAACTTTGTCTATTTCTAATTGCTATTAGTGA
AAATCAAATGACGCCAAAGGCAAAATAAAAAAATTACAAAATATTTATTTATCATATTTC
GAATTGGGTTCATCCTTATATTCATTGTATTGGGTATCATGCAATACAAGAGTGATATAC
AAGACTGATCTAGTGTGAAGCAATCTCAAACTCTTGAGTGTAAGAGTGGTATTTTGTGAA
GGTTGTGAGTTTTCCTAAGATGTACTTGAGTTTACTATCTTCCATTGTACAAATACTTTT
GTATGAAGTAAAATTTACACATTTTATGAAATTTGTTATGTTCTTGAAGTGATT
>TeaL_148673
TTAGCTATGAGGAAGCGTCCAAGTATGCTACATTGCTCCCTTTTGTTCTATTTTTGCTGT
TTTATTTGTCTCTGTTGTTCCTAATATTTAGAGCTTGATGGCTTGTTTTTATGATTTGGT
TTGATTATTGCTATAAGATATAGGCTTTGTATTGTTGCATCTTGCAGACATTTGGATTAT
TTCTGTTTTTACTGTGCTCCCTCCTTGCAATTTTGGTGGAGACCTCCGTGCTGTGGTGCT
ATTATTCCATTTTGTATATTTGTCTTTTCTTTTTTTTTGAACATTTATGTTTGTTTTTTC
TTATTCACTAGTTACTTATTACTTCTCTCCAAAAAATAAATAAATAAACAATCGGGCG
>TeaL_148674
TCACAACCTCCCCACCTTAGGGAATTTCGTCTCCAAAATTAAACTACTCCTCTCACCGAC
AATTCAAGATGATGTCAAGCCCAACCAAAAAAGAATTTTTGAACAACAATGATAGCATTA
ACAATAAAATCACAACAACAACGCACTTAACTCGAGAATCACAACTTCAACGATATTTCA
TAAAGATCATCATGATTTCAATAGGGCCATAGCCACAATATCAACAACAACTAATACAAT
AATCATAAGCATAAATGTTCAACAACCATTCTCATGCCCAAAAATGACAAGCATTTAATA
ACACTTAGTTAACGATTACAATGTTCAACTCCTAAAACAACATTAGAGAATACAAAAATG
TCAAATCAACTAAGTGTCCTCAAACAAATTCGGGTACTTAGAGCAGACTTCTGTCTCCCA
TTCCGAAGTTGCTTGCTCAAACCTGTGTGCCTCCACAATACCTTTACTTACAGTATAGTC
TTGCCCCTCAACATTTGTTTTCGGGCATCTAGAATTTGAACTATTCTCTCCTTATACGAG
GCATCCTCATCTATGACTAGGTCAGCCCAATCAAGTACATGTGATGGGTCAGGTTCGTAT
TTCCTAAGCATAGAGATATGAAACACGTCATGAACCCTAAAAAGTTGTGGTGGTAAGGCC
AAATGGTATGCCATTTCCCCAATCCACTCTAGAATCTCGAAAGGTCCAAC
>TeaL_148675
ATCACAAACTGACACCCAATCTGCTGCAATTAAAAAAAGAGGAATTCCTTTGAATAAAGG
ATTCCTTGACACCAAAACGATACTAAATGTTGAACTTTATCCCATAAAAAATCAACATCC
CGAGATACTTCTTCAAAGACGCGCCCATTTCTCTCCAACCAAATGACCCAAAAAATCGCA
AAGATAGCACAAAGCCAAAGCACCTTGGCCCTCTTCGACCTGCCCAATACTTGAAAATCA
ATTAAAGTCATTTGTGCACTCTCTTTTGGAGTCACCCACATAACATTCCCCAAACAAAAC
AACCTTTGCCACAAACTCACTGCCACTGGACAATGCAAAAATAAATGATCCAAAGATTCA
CCATTCCTACGACATGCCATGCACCATTGAGG
>TeaL_148676
GCCCTTAATTGCAATTGCCTGCATCAATTTTCTCTCATCGCCTTGTGGGATTTCAACAAA
TCCCTTATCGTCGGCGCCAATTGTTCTGTTTTTGAAGCGACACTTTGAATCATGGGCCTC
GTATGGATACGAGTTTTCGGTGTCAACACCATGGTTGTCGCGAATATACTTGAACGCGTT
TTCCATCAAGCCACCATCGCAACCCATGTTGCCGTATTTCTTCGAACAGTCGACCAAATT
TTGTTCACTCAACGAAATCAAGTCGCCTGTCTTTCTGTAATGCTGACCCTCGAGGGCACC
TGTTGAGCTAAAAGCCCAGCAGGAACCGCAATGACCTTGATCCTTAATTGGAGTTACGTA
ACCATGTTGGCGCCAATCAACTGATTTTGGCAACGTAAATGGAGGCTCCTCCATCAATTT
TTGTCTCTCCTTCAAAACATCCGGACTTTCTCTGTTTGTAATCTCCTCCCTGTCTCCAAG
CAACATTGGCAGCTTTCTTAGTTTTGGCTTGTAACCGTTCATGGTTCTAACGAACTCTTG
GTGAGTCATATCGGCATACTTGTTCAAGCCAATTGTGTAGCTCTTCAAACCGTTTGCGGT
CAATCTGTTATGTTTCGCAATCAAATGTTTCGTCTCCAAGAAGATCTTGAAGCGGTAGTT
GTCCTCGGATTGGTCCCGGTAAGTTTTATTGTACTTCTCCTTGAACAAATTCCATTCCTC
ACTCAAGACATCACGATAAGTCAGTGCGGCCCAGCTAACCGAAATGGCCATTGACAAAAC
AATGGCCAGCGCCAATAGTGAAAACTTGATCATTTTAAACCAATACTTCCGCCTTGATTG
AAAGTCTGTGAATTTTGCTTCTTCTCTCTAAATCCG
>TeaL_148677
GGGAAGAAGCAGAAGATGAGGTGATGGTGCATCCCTTAGTTATGGTTATTAGCCTATAAA
TAACAAGTTTCTCACTGTATTATGCCCACTTGGTCTATTCTTGTGTGCTAGCCAAGTAAT
ATTTTATGTAATATTTGCAGGTTCTGATAATTCGCATAAAATCTTTATTAGTGAAGTGAA
TAATTTCATAATAGATGCAGCAGAGAGACCTTTGTTGAGAAGAGTAGACATCCTGAAAAA
ATGAAACTCGAATGAATATCAAATACAAAACTCAGATAATCAGCCATCTAGAACTTCTGG
TTCGGTACCTATTGTGCAAGTTGTTGATACTAAAAGAGCAGACGAGGCCTCCCAGAGAG
>TeaL_148678
TGTGTTTATAATAGATGATTATTAATTACATATAGAATCTTCTTTATTAGCCACAAAAAA
ATGCCACTAGCATTTTTAGTTTTGGACCTTTTTTTTCCTTCGTGATAGTATTACTATGAC
ATTGTGAAACCAAAAAGTTAATGGTGCTTTTTATTCCTCTACTAAGCATGATACAGTGCA
ATCTATAAGTTTTGAACCACTGGTCCTTAGGCCCTGTTTGGTGCAGGTTATTGGAACTGC
TTTTCTTTATTTATTTTGAAAATGAGTGTCAGAAAGCTTGGTACAGTTTTTGCTTATATC
TTATGAGGCATAAATAGCTTTAATAACTGATTGTGGAAGCTAGGGAGGAAGCGGTGTTAT
TAGTTTCTACTTTTTGATTATTTACTTTTTGCTTGAGAAATATCACCAGGTCCCCCCAAC
GACCCACCCACCAGAGACTGAC
>TeaL_148679
TTCAATATTTGTTTTTCTCCCTCCCCCACCAATCTTTGTACCACTATTCTTTTCCCCTTG
ACAAACTATCCTCTTTCTTCAGGAGGTCCCCTCCTCTTTCAGTGTACTTTCTCCTGGAAC
ACATCCTATTTTTCGAATAGAAAATGATAACATAATGCCACCGGGAGACCATGTCTTATT
TGGTTCCAAAGTCAAACAACTGAAAAACTGACGTGGTCCTTGGAGATCTCAGCTGGACAA
AGAAACTACCAAGATGAAACTTTAACTGCAACATATTACTCACAGATTATCAAGCTCCGA
ATTCCTATGATTCAGTACTCATGCTCTAGTCCTACAATTGCCCCACTAGTCAAGAATATG
TAACAAAGTCTGCTAGAAAAATACAGCTTTAATGAAAGGAATTATTGAAAACTACTGCAT
TATTCAGCATATTAGAATGACTTAATCATAAGAAACACTATATTAAAACCCGATACACAA
ACAAGTTATGAGCTAGTCCACACTCTTCTAGACAAGCTCCAAGCACCTGAGATTTGGTCA
AATAAAATCACTTTCAAATATAACAAATGACTGGCAAACATTGACAGCTTATCAACATCA
GAGATCAGTAATAAGCATGTTAATTTCACTATCTTTTCTCCATACCACACTCGTGAATTA
TGAACACTACCTGCAAATTCCAATGTCAACAAATGTTTGCACCTTGTTGAAGAAGCTACT
CAACACACACCAATTCTATGTGCAACAATTTTTCCAAAAGCGCTACGCTAACAAATTCCC
TTTGTTGGCTAGGAAAAGAACACAAAAACAAAACAAAAAATCCATAGCATGCTTGCATCT
CAAACCATTTCAGTATACTTTTCATACAATCAGCCAACTGCATAGTACTCCACAACAGAT
TCATTAATATACATTGAAACTACAAACAAATCATTTAAAGAGGAAGAAAATTACAGGAAC
TTTCAGTTTTTGCCATGTTCTGCTGCAATTTCACCCTTGTCAGTAACAACATAACCACCC
ATTCCTTGTAAATTCAATTATATAAAACATATGAGAGCAATTAAGCTTTTCAATTGACAA
CTAAAAAGAATAAATCTTGATAAGTCATTAGAACGAAAACTAACCTTCGGAATTTTTGTG
AAAAA
>TeaL_148680
GAAAATTTTTACAATTATCTACCGAATTATAGACATTTCTACAAAATTTTACACCAATCT
AGAATCAAATTTGTAGTTAATTGATAAAATTTCCAAGTTGCAACATTATTCCTACCCAAA
TTCTTCGTGGCCATTGATGGACACCAATAAAATGAAAAAACCCATGACTGCTGACCGCAC
AGATGCATGTTTGAAATCACCACCAATTGAACGTATCATCACCATCAAAGTTGTAATTTA
AACAAATTTAATCAATGAATTGGTGTTGGGTTTTGGTGAATGATGATAGTGTTGTAATTT
AAACAAACCAAGAGGAAAGGATCAAGCGAGTGAAGGATTGGGATGGAATATTTTATTGTG
GTGGGCCTATCGTTTTGCTTATATGTTGATGGTAAACTAGCTGTCCGTAAACTTGGTGTT
TTATGAGAAAATAG
>TeaL_148681
GCTTTCTTTTCTTGCCTGCAAGTGCCATAATAGATTGAATGAAATAACAGTCAGGCCCAG
CTGCAAAATTCACAGATGGAAATAGGACAAACAGATTTCCATAATCGTTGAGCACGTGCT
TACATGTGATAAATCAGTTTATGCATATATCAGTATTTCACTCAAAATTTAGTAACACAT
AAGATGTGTTTCCACCATTATACATGCTGACATTAACATATGCTCAAAACACTCTACTCA
GAGATGATTGGCATACATTAAAATTTTAATACTTATTTATGTTTTTTTATAAGTAAAACA
ATTGTGTTAAAAGAGCATCAAGGGATGCTACCAATGTACACAAGCCAAAGACTCAACCAG
GAACTCCAAAGAACATTGATTTATGTACATATAAAAACCTATATTTATA
>TeaL_148682
CACGGATTCCTTGCTCAGCCCTAATTAATAGGGTTTTGTAACAGCTCAGGTTGATTTTTT
ATTTGCTTGGGCTGTGTGTGTGACGAGATGAATGATCTATCAGATTCAATCTCAGCCGTT
GAAATGAATGAGGCCAATCCCGAGCCTTTTATTTTGATGACACTAGGGATGGCCACTTCT
AAAAATGGCCTCCAACTCGAGGGCAGTTTGAAATTCTTGCAATTTGAGATAGGCTAGTCT
ATTTACACCCGATTAAATTCGAGTCTGAGCCCAAATCGAAATCTTAAGCTTGAATTTGGA
CCATCATTTTAAAACCTTGCCCCTTCAAGGGCCGATCTGATACTAGTCTATCTAAAATTC
GGTGTTGTTTTTAGTAAATATTTTGATAGGAAAAAAAAATGTTAAGGCCTCCTAAGCTTC
GAGTCGAGGCCTTACCTACCGGTCCGTCCAAGGCCCG
>TeaL_148683
CAGAGCATAGTTGTGTGGATCATGAATTGAATTGAATTGAATTGAATCATGAATTGCAAA
CCCATCCTCTAGTTCTTTACGTCTTTTTGTAAAAAAACAAAACCCACTAGACAAACCAAT
TCCCAAATAAAACAGATGAAAAAACACATGCACACGTAAAATTGAACATACGAAAGATCA
GACACTAATTAAAAAACTTGTGAATGGTGGCCGCATGGTCGGTAAGGGTATTTGCCTTCA
AGTCAAGTGATGTCGTTCTGAGCCACACCATTATTTATAATCCTATATTGTATATCTATT
TGTGTGTGTTAATTTACTTGAAATAAAAATTAAAATACAAAAAATTAAAAAAAAAAACGG
CCTATAATTTGAGAAAAAC
>TeaL_148684
GGGTTAAATGTTCCCTATACTGAATAAGTTCTTTAATGGTGGTTATGGCGATGCCACCTT
CCATTCGGTATTCATATGTGGTAGAATTATTCTTGTATGTTGTTCATCAGGAGTTGCACA
AACAAATTTTGTGTCACACTTATTCAATAGAAAAGTTGTCTTGGCATATGTTGTATTTAT
AATGGTGTTCGCTTTGGCATTATAGGTGGTTTGTGATGTTCTTTCATTGTTATAGGTATG
TCATTGATTGGAAGTGTAGGTATAACTTTCCAACTCTGCCATGTGGCATCTCCAAATTGG
CATCTTCATGAGTATGATGTTGACCTTGTGAAGTGATGTGTGGGCCAATATGACATCCCC
ACGTACTGCCATATGAGGTCAAGCAGG
>TeaL_148685
CACTTTTTAACCATTTAATTGAGAACTGTCTGTCAAACCTGCACACACAAGAAATACATC
ATATTTGCAAGTAACCGTACCTCAAAGACTATAAATATAACTTAGACGGCCTCAATGTGG
TACCTTTCGGTCCAGATTAACAACCTTAGCTACAAACTATAAGAACATCTCTAGTAGTTT
AGTATGTTTGTGCTATACACAACAAAAATGTACTTTATACAAATTTATTCAAAGTTACTC
CAGTAGTGTGTAGTATTTACTGTGCTAAAATAGCACATCGGCTACAACAATGTAATATTT
TT
>TeaL_148686
CTCTCTGATGGTGGCTAAGAGATGGTGAAGTCGCAGCGACAGTCGCTTTGTATGGTGCCA
CTCCACTATCAACCTCAGTATCAACGTTGCCATAAATGGGATTTGTGAGTTTTTAAATTT
TCTTGGGTACAAAGGTTTTCTGAGATTTGTGTTTTATTGATTCCATGTTGAGATTTGTGA
GATTTGCAAGATTCGTATTTGGTATTAGTGTTATGAGATGTGCTTTTATTGATTCCCATC
TCTTCTCCTCTCCTCCCCATCCGATTTTTGTGTATTTTCGCCCAAAATCGAAACCTACCA
TTATTGACCCAAAAAAAAAAGAAAGAGAAACGAACGGTCGGCTTCGAATGGTATGTCGGT
TGAATTTGGGTGATTCAGTAGATAAACTGAATAAGTCGGT
>TeaL_148687
ATTTTGATACTCTATTTCCTGCAAACCCTTTTTAGCCTCCGCCTTCGCCTCCACTAGTGG
CACTAGTGATATCCCCTCCAGTTGAGGGGAGGAGGGATAGACAAGTTCCTGCAGGCGGCA
GAGGCAGTGGAGGTCGAGGTAGGGCCAGGGGTGCCCGAAGTCAGAGCAGAGATAGAGAGT
CTCGGGTGCGAGAGACCTCCTCGTCCTTAGAGAGGACCTTGACCGGAGATGATACCGAGA
CTAGGGACACCGAGACGGTGGGTGATCATTTTGAGTCTGAGGGTAGAGAGGATGATATTG
GCACAGAGTCACATTCCTCTGATGACATCAGTGGT
>TeaL_148688
TGATGACAACTCAAAACAACCGCGTCCAATCATCTTATTTTTTGTTGTTTGTATGAATAG
TCTAGATAATGAGTCTTTTAACAGTTCGGATCACTAAAATCGATCCCAAAATGTGCTTAC
CAAGTCCAAACGCCCTGATGACAACTCGAGAGAAGCCAAACTTTTTTCTCAAACCCTCAT
AGTCCCCACTTCCCCCAAAAAAATCTAAATTAGTTAATGTGTCCTCAACACAACTCTAAC
AATAGTGGCAATTATGTTAGTGATGATGGTCAAGTCTGCAACTTAATAACGAGATTGCGA
TTTTTAGCTTTGATGTTTAACATGTATGTGAACAATGAAGAAAGGATTAGATAAAGCTTT
GTGATG
>TeaL_148689
GATTTTTGGAAAACAACTTTAAAACTAAAATAAGGAATGGAGATTCAACACTTTTATAAT
GTGCACCTACCGAACACAATTTATTATTCTGTGTCTTTTTTTGAAGGACTTCAAGTGAAG
TCCATTCTAAAACAATCCTTTGTGAAGAAGTTCTGCCAAACAAGTCCATAGAGCCTCAAC
CCCAGTCAACGTGTGCCCCCCCTCCTCTCTCCCTTTTTTTGTGTTTAGTTCTTTAATTAC
TTAATTTGCTTAACTGCTGGGTTGTATAATTTTTTAACTACTTTTAATTGTTTGAGTGCT
CAATTTGAATTTGCTTCAGTTGAAATTGTGGATGGTCCAAGTTATCAAGCTTGACATAAT
GTGTTGGGTACTAAGTGTTAGGAATTGACTCTTCCTAACCAGGATCTATGAGACACGAAA
TAACAAACAAGAAAGATAAAA
>TeaL_148690
TTTGGTTTGAATTAAAATGATGTGAAAAAATGTGACAACTGTTCTTTCTTGAGATAGTTT
TAAAACAAAAAGAAGTTCGATTTCAAAATAAAATATTTATTTTGATTTTAAAACTTCCTT
TCAATTTATGCTTTTTCTTTTTTATTTTTTATGGGCCTTTCAATTTGTGCTTTTGAATAA
TCACACCATGATTAGTTGACTGACATGTACTTTCAGACAATTATAAACCATGACTTCATT
TTTCAGATAAAGCAGATATAATAAAACTGCTAGGGGCTATATCCACAGCCTTGTTTGCTG
TATACACAACCCTCTCCCCTATGGTTGGATCATTCCGTTTAAGAAGAAAGACCGCGAATA
CAACCATTTAAGCTATGTATAAAAACGCTCCCGATAGAATTTTCTTCTACAGTTGAATTA
ACATAAAGTAAGAAAAATTAAAAATAATTTGTGAACAAGTGATGATTTGATGAATTCAAC
TTTGTATTGAAACGAAAGGTAAAACTTAGAATCCCAGCGAAATACTTCAGAACATTTTAC
CAAGAAGTTCTGGGAACAAATATT
>TeaL_148691
CCCATAGCATGACCCCATATATAAAGCACAGGATTGAGAATAAAAATTACTGGATAGCTT
CAGAGTTGATCAGGGTATGGGTTTAATTAGAAAAACATTTTTATTTTATGACAACCCAAA
CACAGTCATTTTCCAGTCATTGTTTTGCTTACAAGTCTATTGGAAGTGGTTTTGGTTTTG
TTTTTGTATGGTCCAGATTGTCGGTGTTCCCCACTGGCTGCTTCAGAGTTGGTCAAATGT
TTAAAATCCTCGTGGAAAAACACATTTTAACTTCTACCTAGAAGTAGAAACCTCTAAAAA
AACAGTTGAGGTCTTTAGTTAAAATGTGGGAGAAGCATGGGAGGCACCACTAGAGGATTA
AATCCATGAGTTGAAGTAATTTTGTTTTGCAATTTTGGCTTAGTCTAATCACATAATTGA
CTGTTTTTGACTGTAATGTAAAGCGTCAAATGCATGGATTGGTGGGCTATGCGCCCCCCA
AACTCATCAGATTAGATCCTCAAAGGACATGACTGCATTTAGTTTCTTCTTTCTGTTTGC
AAATGAAAATCATAATCGGTTCTCCGAAGAGCAATTGGAAATGATTACTTTTTCTGGTGA
TGTCAAATAAATATTTCATATTTTGCAACTTTGGGATATGTGGAATACTCTGCAG
>TeaL_148692
ACTCTTGGGATACCTGCGAGGTATCCATTTTCCGGTGAGTTTTCAAACGAGATCTTAGTA
GAAGTATTGATTTTAGCTGAAAAATTGAATCTTTAGTTGGGTGTTGTTTTACATTGTTCT
TGTACTTTTGGTAAATTTGCGGTTTTAATTTCGTTTGTGCTTTGTTTGGATGTTGAGAAA
CCACGGGGAAAGGAGAAGAAAACTCGATTTTGAGTATTATTGGATTTCTATTTTTTGCAA
GAAACTGAGAACTTGACTGAACAGAGCTTGATTGAATCTATTTTCAGTTCTGAAAAAAAA
AAAAAAATTGAATTTCTACACATGTTCTTTTGTTTCC
>TeaL_148693
CAAATCCCGATTTAACAACTATGAGCGTGGCTAATTGGTTCTCCTTAATCACTATATATC
CATCTTGGGTTTAACAAGTGATGTTTTGCACTCAAATATCTTCATACTTCTATCAGTTCT
GTCGTAGAACTGTCATTTGATTGTTTGATTTGGGACAACTCAAATTTGAGGACAAGTCAC
AATGTTATAAATATTTTGTGTCTGTCTTGAAAATCCTGCTTATATGGCATTTGCTATGAA
TATTGTTGTACCCTCGCTCCTTATACAGGAGCAGCTTTGGCTAAGTATTTTATGTACCGT
GGATGACATACTTTAATCATTTATGATGGAATATATTACTAACAAAATTTCAGTGCATG
>TeaL_148694
AAGCAAAAGGTGGAATGTTTTCTGCAGCAATTTGTTTCATAACACAGGAGCACCAATCAA
TATATAATGTATACACTATCAAAGCTAAAAGAGTTCAAAATTGAAAAAGATTAATCATGC
AAATCATTCAGAGCTATCACATGATATTCCAATTATCCCAAAGAAAGTCTCTCCTCTAAT
TCTTATTCATGCAATAAAAGCCAATAAACCACTCGACAGGTAAATGAAAACATTTTAGAA
TAAAAGTGGTAAGGGGGAGAAGAGGTTCCTCTCAATTAAAAACAAGGAGCAGGAAGGAAG
AAAAGCTTATTTCAAAGTAAAAAAGTCC
>TeaL_148695
GGGGAGAGACTCAGGCTTGGTTCATGTGATTTATGCTTGGAATTGAGTTTTACACTCTTA
ATCATTTTGACCAACCTAATTTTCTTATGTCTTGGGTTGATGGTGTGAGTTAGATATTTT
TGGATTATTCATGACCTAAGAAATATGAGTTCATAGCAGTATCCTTGCATGCAGATTGTT
GGTATCACTTGTCACTTTTTGCACTTAAATGCTCGTATTTGGGTGTACAAGCTAGCAGCT
GATATTTTTTACCATGTGTTGGCTTCCAACTACTTATGATGATGTGCATTTTTTCAAAGA
TTAACATGGCTTCAAACAAAAAAAAAAAGTGACTAGTTTGGGTTCGTATTAAGCCCATTG
GTGTCTTTACACCTACATCATGTTTGTTTAGACAGACTGAATAAGAGGGATTGTAATCTA
TCGGACTATTAGTCTTGGGAGGTATAGTCCTAGACTATTTGGTTGG
>TeaL_148696
TTGGACCCGACCCATTTCATATTTAGCCCCTTCATTTGCCCCCTAGCTCGCGCTAAGGTT
CCCCTTGGGGGGAGCTATTGTTCTGCTCTCCAAGCGTCGCGTCGTTTCGGTTCTCCCCCA
GTTCGGCCTTGGTGGCGATTCAATCCTGACACACAATTCCTGCATGTGTCCTTTCATGTA
ACACGTGGCGACGTGTGATAGGTGTGCAGAGATAATGCGTCGACTCCATACCGAAGGTCG
TGATTCATGTACCTACATGCCGACTGGTGTAATAAATGCTCAGGCTATCAATTCGAATCC
CTTGATTTACTTTTCTCATTCCTCTAGTGAGTTCCAAAGAGAGAGAAAGAGCTTCTTCCC
ATTCCTCTGGACCGATCTCGTTGGTGCTCCGCTTGGGCTTCTTCGCCGCTGATCCTGCTT
CGCTACCACTATTCTGATCTCTATAAGTCGTCTCATGACTCTTTTTCTCTTTTCCTTTTC
TGTTTCAATCATCTTGTTTGGCCCACTTGCTATCTGTGTCCCATACTCTATTATCTGAAT
CCTACTTCTGTCCCATTAGGTTGGTCGAATGGGTAAGTTTCATTCCTTGGTTGATACCCC
GAAGGCCATGGCTATGTTCCGTTTGGATTACAATATTCC
>TeaL_148697
CCGGGCAATTGCTGCGAAAGGTTTGGTTGCGCATGTATGGTGTTTTTATAGCTCAAGTGC
GTAATTTTCTCTACTTTCACATATCAAAAATCTTAATTGGTTCAAACAATCTCCCCCTTT
CCATATAATTTCCTTTTTTTTTAATTGAAAAAATACCTCTTTTTCCCACTTTACAATCCT
GATATTTCTCTAAAATTGAAATTCAACGCTTTGTTATGCATTTCACAGTGGATGTAGTCA
TGGTCAGAGCAAGTAGAGGGTTTCAAAGCATTATAATATGCTTCGAACCATTAAATGAGA
GCAATATCACGATGGGACAGTTTGCCATAAGCTGTCACGAGGTTGGTGGATCCATGAATA
ACTGATTCTATAGTAAACTGAAGTAGTTATCAGATGGTACCAGTTCTAATTTCTTACCTA
ATGATCCAGAAAGTTCCCCTAAAAACTGAAATATTTTCTTCATTTTGCTCTTTTATAATT
TTTCTCTTTAAACTTGGTATCAAGGGCAAAGATGTGAATGTAATTACAGAGAATTTTACT
ATTCATTAGAGATAGT
>TeaL_148698
TTTTTTTTGATCGGTAAAAAAGTAATCTTTATTGATGTAGTCAAAGTACAATACAACAGA
AAAACATCAATAAAGAGATGAGTGCAAGGAGCATCACAACACAACTAAACGATCCTAATT
AAGTTGGCACCAAAGAGCTCACCCAATCATTTGCTAGCACATCATAAGTTGGTGAAAAAT
CAACAAATAAGAACAACCAAAAAACAAAGGAGCTTAACAATATTCAAAACAACTGATTGA
CAACAAACAACTAGAACTACACTCCAACCACTATTGACTGACAACAAAGAATTGGGCTTT
AGGATTTGCCATCGATCATAGTTTTAATAAATTAATTTCTTTTTTTTTTATTTTAACCAA
AATGGTTTCATATTTTTATACATTTCATAAATATATAGAGATGATCAC
>TeaL_148699
TATGTGGGGTTGGCATTGAGGAGGACATATTGGTTGACTTTGCTAATCTTCTTAACTATA
AGACACAAGCCATGCCAGTTATGTTTCCTGGGCTTCCTTTAGGAGCCAACCCAAGTATGA
GAAAAACTTGGAAACCAGTCATAGATAAAGCAAAAGCTAAGCTAGGGAAAAGAAGGCTTC
TCTCTGTTGTAGAGAGGCTGACTCTGGTCAAGTCTATATTAGCTAGCTTGTTAGTGTATT
ACCTTTCATTGTTCAAGATGCTTGAAGGGGTTGCTAAGGAACTGGAGAGAATTCAAGCAA
CATTCTTATGGGGTGGCTCGGACCTAAGAAGGAAGATTCATTTAACCAAATAGGAGGAAG
TAACAAAGAGATTTGATCAAGGTGGGTTAGGAATTAGAAGGATCAAAGAAGTAACAAAGA
GATTTGATCAAGGTGGGTTAGGAATTAG
>TeaL_148700
ATCCGGCGATAATGTACCTGAATATTGCAAGGCAAAAACTGAATCCGTTAATGAATATCC
AAAAATTCGAATATGTTAATGAATGATAAACTAATTCATTAAAATCCAATTTGATTTGAT
CCGGCAAGACAAGACGAGCAATTCTGTAACAACGAAGTAATGGCCTTTTGCATCCACAAT
AATATTTTTTATGAGTTATTTGAGAATGTATTCTTATGAAATATATGCACCATTCCTAGA
CATTGTTCAGTTTAACACAGATGAGATTATTGCATCACTCGTCAATAATCGAGTCAGATC
GGACACTCAAATAAACTGAATTTGGATGCAGATGATCTCTTATCAGATTTGTCATAATCG
GATCAGGTTCGGATTCAGATTGTTTCATAATCGGAGTGGATTATGCCAAATCCAATCTGA
ATCCAGTCTGTTGACAGGTCTATTGGTATGTATGGGTCTATTGGTATGTATGGGTACCCA
GTTGGTGGAAGGGGAATCCATTATAACATGGGAATACTAACTTTCTAAAGTAGGGTTGAC
ATGATTCCTGGTAACACAAAAGTTGGAGTGCGGCAAGCAAAAATATCAAGACAAAAAAAA
AAAAAAAAAAAAAAAAAAAAGCACGAAAAACTTAC
>TeaL_148701
GTCAGAACTGATTGCAAGAAAGCAAGCCATAATTTCTATATACAAGTAGATAATTGTTTG
TTTTGCATCTGTAGGAAGAGAAGTTCATTCCTTGTGTGGTGTCATGAGCATATTGAAGAA
CATCAACAAAAAAGAGAGGATGGAATGGGTTCTCTAAAAATGTGTTGTGTGGTGAGAGAT
GGTCAGGGAGTGAGGTTGTGGAGTGATCAATCACATGGGAATAGCCCATTGGAGAGGAAT
TTTGGAGCCTGTTTATGATCGTATCTTATTAGGAGCCCCTCGTTGAAGATGACTTGAGGC
TGTGAGAGAGAGAGGTAGTTTGAGACCCCAAATTTATTTGGGCTTTTCAGGATAGGGAGG
TAGAGATAGTGGCTACCTATTTTGGCCTCATCTATTAATATTCCAGGGGTAGGAGGGACA
GAGTATTCATCTCAGTGGAGGGTTGACAAGAGTGGAAATTTTGAGGTTTCTTATTGTAGG
GCATCGAATTTCCCTTGAAGGGCAGTGTGGCATACCAAACCCTCCTTGGGATTGGGAGTG
ACATTTTGTTGATACACTTTTTCTCAACAGTTATTACCCTTTTAAACAATCTAATCTAAG
GCTTAGTGGAGGTTAAATTTACCTTTATTTTGTCAATTCCAGCGTGAAGCAGTTAAAGTT
ACTACGGTTTATTCATGCTGACACCAATGCTTTCAGTTAATAATCTTTAATACAC
>TeaL_148702
TTAAAGGATACCGAAAAGAATAGAAAATTGTTCGAGTTATTAGATTCTCTAGAGTTCAAT
CAAGTGGTCATATTCGTCAAGAGCATTCAAAGATGCGTAGCGCTTCGTCAGCTTTTGGTT
GAACAAAATTTTCCAGCCATTGCAATTCATAGAGCCATGGGTCAAGAGGAACGTCTAACA
AAATATCAACAATTCAAGGATTGCCAGCAAAGAATATTGGTCGCCACAAACTTATTTGGA
CGTGGTATGGATATCGAAAGAGTCAATATTGTATTCAACTATGATATGCCAGAAGATAGT
GACACTTACCTACATCGTGTTGCTCGTGCAGGTAGATTTGGAACTAAAGGATTATCAGTT
ACCTTCGTAAGCGACGACTCAGAC
>TeaL_148703
TACACCTATAAATGTAACATCGATTGCCATATATACTTAATTCTATAATCTAACTCATAT
ATTGCTCATTCTTATTAGTTATGTACAAAAATTCAATACTTAGATGAAAGGGCCAAAGGG
TTAGTGTTATTCCCACAACAAAATGAGGTTTGGATGGTTGAGCAATATTGGTGTCAAGTT
TTACCTACCTAAATGGTAATTAAATTAAATATTAAAAAAAATTGGTTAACCCAAAAAGTC
AAATTCCTATGTGCTGGCATTTGGTACTAGGTTAGGATTATAGTTGGATAATGATTCACA
TGGATGGATCATGCCTATGGCTTGACTAATTTTTAGGGTAGTTGTGGTTATGGGTTCCAA
TTATGATTCATTCTTTTATATCTGTTCATCTTTTTCTTTTTTAATAAAAATTAATTCATA
G
>TeaL_148704
AAAGCTGGATACCGTCACATCGACACAGCCATAGTATACGGAACTGAGCCAGGTGTTGCA
GCTGGCATCAAGAAGGCCGGTGTTCCTCGAAGCGAACTATTCATCGCTACGAAGCTATGG
AACAACGCCCACCACCCAGACGATGTTGAGAAGCAATTAGACCAGTCACTCAAGAACCTT
CAGACCGATTATGTCGACTTGTACCTGATGCATTGGCCTTCTCCATTTGCTCGATCAGAC
AGCCTGTTCCCCAAGGATGGTGACAAGACCAAGACTGGCGACACTGACTACGTCGACACA
TGGTTGGCCATGGAGAAGCTGTACAAGAAAGGCAAGGCCAAGGCTATTGGTATCAGCAAC
TTCTCCAAGGCCGAGACGGAGAGATTACTGAGCAAGGCCAACATCGTACCTGCTATGCAC
CAGCTAGAAATGCACCCTTACCTTGTACAAAAATCTTTTGCCGACTTCCACAAGGAGAAG
GGCATCACTGTCACACATTACTCTCCCTTCGGCAACCAGAACGAGATCTACTCTTCAGGA
AAAGAACTCGGAAAGTTGATCGACGACCCAGTTCTTGCTGAGATTGGTAAGAAGTACAAC
AAGACGGGCACACAAGTGGCACTCGCTTGGGGTATTACAAAGGGTCATGTAGTCATCCCA
AAGAGCAAGACACCAGCACGTATCAAGGCCAACTTGGAGGGTGACTTCAAGCTGGA
>TeaL_148705
GTTAAAAAAAATAAATAAATAATTAGCAAGGTGCCTTCTGTTCAGAAGCAACTCATTCAT
TAGTTCTCACTATCTTATTTGTTTCTTCATGAATCGAAGAACACTTAACTAAAATGTACG
CCCAGTTTAGTCCTTATTGGATGGGGTTTTGGGAGGGGTGTATTAGGTACAAATCTGAAA
GTTAAAACTAGCTCAAGATTTGGTCTTCATAAAAATCCTTGAGGTATGCTAACAACCAAT
TTCCGATTCAACAGCAAGATTCAAATCTTTTTCCTTAAAACTCGTATTGAATCATGAATT
GCACGATTCTAACAACCATGATAGCAGGCACTAAAATTCACCATTAAGAGCCTAAAATGA
TCTGACAATAATGATCAAGATGAGCAGATTATGTAAGTGGCAATACAATATAACATACCA
ACCAAAAGGATTCAAAGACTT
>TeaL_148706
TGGAAAGTCAAGTTGATACTGTTAAATATAAATAATAGTTTTACCATTGTTGAATAATAG
TAATTTTAGTAAATTGATTAATAAAGAATTGAATGGTTGTACCATTGTTGACAAATCTTG
GCCTTACATTTTTCGAGTCGAAGAATGTTTGACCTTATCACCTTCATCAGGGAAAAAAAA
ATACAGATCATACATTTGGATTTCAAATACCTTTTTTAATTTTTTTTATTTATATTTTGG
GCCGACATTTTTGACTCATCATGTTTTTGGAACATGTGAAGTGTTTCCTTCTTTTGGATT
TGGTATCATCTATTTCAAGTTCAGAAGAGAAATTAAAATAGCCTTTAGTATCAATTTTTG
GTACATTGTATGTTATCA
>TeaL_148707
ATCATGCAAGGTTATGTATCAGCAATGAAACCCTAAATCTGATCATCTCTCACACATCAA
TTTAATATATAATTTAAAACTATATAGCTTCAAGTTTCTTTATGGTCCCATATTAGAAGA
TGGATTTGCAAGTGTTAAACACAATGGAGTCATTATCTTGACACTAAATATAGAGACTTT
TAACATATAAAATTCCAACACTTCCTTACATCATTCTATGTATTAGAAATTTCATCAAAC
CAACACTCCTTGAAACTGTTTGGTTGGAAGAGTTGGGAACGAATTTGGAAAGAAAAATGG
AAA
>TeaL_148708
GAAGATGGTTGGTGAACAATGGTGGTGGTAGTGGCCAGTGAAGGTGGTGGCGGTGACCTG
TGGAGGTGGCGGTGGTTAGTGACGGACGACGATGGTAGTTGCAGTGGATGGCCATGGCCA
TAGCTACAATGGTGGTATTTTCTAGAGAGAGGGAGAGAGATGAGAAAGAAGAAGAGTTTT
GGGAAAATGATCAAGAGAGAAGTTAATACAAATTGAAAAATTAATGACTAATAAATATTA
TAAACAATCAAAGATTTAGAAAGTGTTTGGGATGATTTAAATAGGGATTTTTACTAGCTG
GTAGCAAGGGTAAAATCGAAATAAAAAAATATAACAGGGTTTCTTGGTACTTGAGATAGA
AACTTAAGACCTAATAGATAATAGAGTCAATTATTGGGACTGACTG
>TeaL_148709
GGTGCAGCACCTGCATATTTATATATAAGTTTCTTGCATGAACACCAGAAGAGGCCTATG
AGATTGACATGTATAACAAAACATACTTCGAAGTTTCAAACAGTTCATTATATATATCAA
CAAAAGCTTCAATCGATTCTCTTATAAAGCCAAGTCAAGGAACAAAATTTCATTTTTTTC
CATTGCTTTTCCATCGAAATGGTCGAAACATTTTTGTTTCTTAGGAAACCAAAACTAAAC
ATCAGTGGAATGCCAAAATTCCAATGTCTCCACCGAGCTCGATGAAACATGCCGAAATAA
TGAGTTAATTTAACTCCTATTAAGAATTTTTAAAAC
>TeaL_148710
AAAAAGTTATCTCAAACATACATTTTTTTTCCCTACCAAAAAATACAATTATTTAGATCA
TTCTAAACATTGTAGAACTTCTACATGATCTGATAATGTGGGTCCTTTACCAATGATTCA
GACAATTCGGCGGCCATGTTAGTATGACTCGGGAAGCTCATATGCCTTGTGTGTTACCTT
ACTCCTTAACGAGCTCGTGTTCTAAAATCAATCCAGATTCTAGTATTTATTGGGGGTATT
TTGTAAAAGTTGATTGATCTAGGTGTTAGTTTCACATCCTTGGGTGTAAGAAAGTTATTA
TACAACTAGGTGATAAGTCTGAGAAAACATGAGGCAATATGTGTGATGAATTCTTTGTAT
TATATCAGTATGTCTTTTACATTTTTGTTATGTTTTTGCAGATGCAAAAACTTTGGAGAA
AGAGGGTCGTCTAAAGGAGGCTCTTAA
>TeaL_148711
CTTTAGCCGAGATAATGGGTATGTTCAGGTGGCGAGTGGATACCCTAAAAAAAACTTGAA
TACTTTAGGAGAGAATTTTCTATCCCTGCCGACGTCTAGCTTAGGTTAGCCGGGGAGGAG
GATTCCATCATGCCCGACGGAGACTCCATGCCCTTCCCCGTAGTTGCCTTTATAGAGTGT
GGACTTTGGTTCCCTTTAGACACTCTTTTCTGTGAGGTCCTTCACTATTACAAGCTTAAC
CCTATGCAACTTGCCATCAATTCATATAGGGTTATAAATGGTATAATTGAGCTGACACGC
CGAGAAAAGGCCAGGATCATTTTAGCCAACATTCAGTATTGTTATATCATGTGTGGTCTA
AAGTCTGAAAAAGGCTACATTTACTACCTAAAACCTAGATCCACAGCATACAAAA
>TeaL_148712
TATATATATATATTTATTTTTTTTTTTCTTATCTTTTGCTAATGGGTGGCATGTCAAGAA
TGGGCTGAGTCCTTTTATTGAGTAGGTTAGAAAGGGTTGACCAACATATTTAAAATGATT
GCGGTTATGTTTGGCTTATTATGTTGAATATAATGTATGGATTTTAAAAAAATTTATTTA
TTTTCTTTATTTGGGTATTCCAATGGGTATGGTCGAGAATGAGACTGAGTCTATAAGAAG
TAAGAAGCAATCTAGCAACATATTCATTTATATATGCAATGATTTGAAACCATAATGTAT
GTTTGGAGTTATTTCTTGAACGTTTGAGAGGGATATTTTTGGCACAAGTATTGGTATTAA
TCATTGTGGTACATGTTCTTGCTATTTTGCATCATTTTTTTTTTGTGTGTGTTTATTATC
TAATAATTGGAATTGGA
>TeaL_148713
ACTATCAACTTGATAAATGCTACTCATTTTCCCTTTGCCTTCGCCCCTTCTATTTCTTTC
TTATAGGAAAATGAACAACTTGTCCCTTCTTTTCATTTTACCTTCCCACTCTTTAATAAC
TAACTAAAATTTCATTAATTTCCATGTTAAAGTTGAAATTAAAATCATGAGTTATCCATG
CAGTAATTAAGTGCGACCTACACACACAAAGGGAAGCTAGGAGGCTTCAAGTTAAAACTA
TTAATTGAGACCCAAACATGCCTGCACACAAAATGCAATTAGGAGATGCCAACACAATCA
ATATGAACTAGGCTTGTTGTATTTCCCTTCTTCTCTTTCGATTCTGTCATTGTATTTTCA
TTTATTTATTTTGGAAAGACAAAAAAAACTAAATCCTAATGAACTATAGCTTGTAAGCTC
TTTGAAAATGACTAATGTACACATTAGCCAAAGAAAAGATTCATTCACTATCTTCACTTC
TAGTTTATGTTATATTCGACTCTCA
>TeaL_148714
AGAGTAAAATTTTACTCTGGTGTCTATTTTGTTCTGTTTTTTATTTTTTTTTGATACAAT
GACAGTAAAATTTTACTCTATTATTGTGTACTTCTGTTATTTGTTTTCAAAACAACAAAG
TTCAAGTGATAAAACAGAGTGAGGGTGACAAACAGTTCCAACAGTTCCATAGTTTGATAT
TTATGGAAGGATATTTCAGTTTTTTCACCATATTTTTTTATTTGAGAGACTTTTGGAACC
AATATTTTATTACGTGGGCTTCACACAAAAAAGGCCAATGAGAGGGGGCTTTTCACCAAA
AATCCCTATTTTTTTTTTTTTTTGTTAATACAATAAAATAAGGAGTTCCAATTCATGATA
ACACAATTTATTATATCGTTGTGTATTGAGTTTTTCTTGTTCGGAAATTTG
>TeaL_148715
TCGCACTTCAAAAACCTGAATTGGAAATATTAACCACCAATAAAACTGAGAGAGGAGTAA
TACACCATTATCTAGGGGTGCAGTCATGTCAATCACAAAACAACTTCAAACAAAAGCAAG
AGACGTTGTATATCAGAGCTTGATATGCCTTGGTGGGCCCATTCCACCAACTACTTAAGC
TTTTGGGACAACTGATCACCTAACTTGGTATTGGAGCTCTTGGTTTTAAAGCTCTTCATA
TGTATTTATCATGTTTGTCAGTGAGCAAGCAATTTTGAATGTAATTGTCAAATAATAGGT
TGCCAAAGTAACAAACCAGAAATCGAAGAAAACTGTCATCATATAATCAGAGGAAAAGAA
CTAAAG
>TeaL_148716
AGGGCGCTCCGAATCCGGAGACTTATTTTTGGCCAATCGTGATATCCACGAAGGGCGCTC
CGAATTCGGAGGCTTATTCGGCCCAAACGTGACATCCACGGATGGCGCTCCGAATTCGGA
GTCTTATATTTGCTATAAAATCATTATTAACGAGATGGCGATAAGAAAGGGCACTGCACT
GAAAAATTGAAAGATCTATGCATAACATCAGCAAAAATTTGAAACAAACTGGCGTGTCGT
ACAAGTTGGCTTAGTGATAAAATTTACGCAAATGCGTGGAATTCTAGGGGCGTGGCAAAC
TTCTCCCAGACATGTCTTTGAACCGATATGCCCTAGTTCCCGCGATTGAATCAACTTGAT
AAGGGCTGTCCCACTTGGGGCCTAATTTTCTATCTGTCGGATTTTTAGTAGCAGGAAGTA
TTTTCTTGAGGACCAATTCTCCAGGCATATAACGACGCAACTGCACGCGCTGATTATATG
ATTTAGCGAGCTGTTGCTGATACCGTGCCATGCAAGCAAGGGCATGATCTCGGTGTTCTT
CAATCAGAGCCAAGTCCAAGGTCAACATCATGTTACGGCCCATGTCAAAAGCCTTGGATT
TCATCGTAGGTAAGCCGATCTCAAGG
>TeaL_148717
CAATAATGTGACCGCATGCAAAATGAATCTAAGCTATACAATGATTTTTTAGTGAATATT
TATATGAATTTTTTATTGCATGTAGCATTACTGTCCATGGTTTTTAATATATACGTTCCA
AATTTTTGTGTTTTCGATATTGATACACTTTGGTATACCAGCTAAAATAAAAATCATATG
CGAATTGATTGGTTGCTGATACGTATCAGTTTATAATCAATTCATTAGCCAAATCACAGT
CAATATGGCTAATTCAGCTATAATTATATTTTTTTTTCACTTCTCATAATTTTTTAAGAA
ATCATAATTGTTACAACACATAATTTTCAATATGTATCATTCGATAAATACTAATATTTA
AAATCATGTATCTAAAATTGGTGGGACGTCTCATTTACTATTGAAATGCAGGAGAGTGGT
GGAAGCAAGATA
>TeaL_148718
TGGACCATTTTCAGCACAACATAACATTTAGAGGCTTCCGAGTCTGATGCATTGAAGCCA
CATAACCAACTTTGATAGTGATATCCATGCCAACATCCATATTATTATAGCATTATGAGT
GTGTAGTTTCTAAGATAGCAGAAAAGGTTAAAAAACTCACTCAAGGATGTATCCAGGTTC
CTGCATAAAGCGTTTCAACCCTACTTTGAAAACATTACGTGGCAATCATATGATTCATTT
TTATTTATTTGTTTCCGTTATGGTGTGGTCATTTTCACAAATATAAACACATGCATTGGA
CATTTTTCAGCACAACATAACATTTAGAGGCTTCCAAGTCTGATGTATTGAAAGCCACAT
AAACAACTTTGACAGTGATATCCGTG
>TeaL_148719
CCATCGCCTCGTGCCTTGCCAAAAAGCGATTGCCTCGTCGCCTCACCTGCGCCTCGCGTA
TGTTGCCTCTTCTCGACCAGTTTGATGCGTATCCTTGCGCATCGGCGTGCCTTTTAAAAC
ACTTCCAAACAAACGTGGCCTTAATTAAAAGTGTGTAATATGGTGTCCCTGACTTATTTT
ATGGTTGATGAAGCACCAGGGTGGTGATGAACTGACAGTTGGGATATTTAAACTCATTCC
AATGGCATATTTATTGAAGATAACCTAAATAAGTTGCTTAAGATCTGCCTGGGTTGATTG
ATTGTTGTATCCAGGCCTAGGAACCTCTTAATCCTCATTGAGCCTGTGGCATGTGACACA
TCTGTCTGCTCTGGCTGGGGCTTTTAAGCGGCGGAGGCCCAGGCTATGAATTTTATATTA
AGAAGTTGTTATTTAATGCAGTTGATAAGATTTTTTTTTTACCTCTTT
>TeaL_148720
CGATGAGGGAGAGATTTAGGCAACTCTGGAGGCATTACATCAACGAACTCCGCCAAGACA
TCAGTCACTGCATCCGGTACTTCAATGATAAGGTCAAGTTTGATCTCAATCAACACTACA
AGAAATGTCTCCTCGCCCTTCCTTAGCCCATTACGCACTTGCATGGCCAACAGCATCTCA
TCCTTCTTTGCCCTTTTTTTCTTGTCTAGTCGCCTAGATCCGGACACAAAACAAGGTTCC
TTCTCATCTGAAATCAACAACCCATCCAAATATGGCATCAATGCCACTTTTGCAGCCCCA
AAAAAGTCGTTCCCAAGAATAAAATCACAATCATCTAATGGAACTGCCATCAGGTTCAAT
TGTCCAGTCCATTCACCCACTGTTACCTTCACATCCC
>TeaL_148721
ACAATGAAACAACAGTATGTGGCTTTATTTTGTAAGTTCTTTTAGACTCTGGTATAGGCA
AAGTTCACTTGAACTAACTAGACTTGAGGAGTCACTTGACGTATCTGTGACAAACTTCTT
GTCTGAACATTGTGACTTTTGGACTCTTTTTGCTTGCTCTATATTTAAAAATCTGGAAAA
TTCTCCTGACTGAAGCACAAAATCCATAAGGCAGACTAACCTACAAGCAAGAATCCAGAT
GCAAGTGTTAAATGAACCACTTATGGAAGAAGGTCTATAATTTTTTCTGAGCAAAGGCAC
ATGGAAATTAGAACATTACTTGTGTCAATACGAAAGCTGGTGTACTTGCATAAAAATAGG
ATCACCTTTTCTGAAATATATGAAAATGAAAACAAGATGTATTTAACGCTACAGTTGGAA
GAGTGAATATCCAATAATAGGAGACATGTGGGATGGTTTTTAATTTGCGTAGCTACCTGA
ATGTTCAAACAGAATGTTCTATTTTTTAAGTTCTTATTGTATGACCCAGGAAGGTAATTT
ATGCTACCATACATGGAACAAATTCTCCTAATAATAGTGTCACACTTAATACAAAGATGA
TTGGTTTAGTTATCCTGGCTGTTATTGTTGAAGTTAAATAGAAAGAAACGAAAGCAACAA
GGTGCTTGGTAAGATGCCCTAATCGGTGAGATGACCGAACTGCATGATTGGTTT
>TeaL_148722
TTTCCTCAATTGATTTATATTTATACAGTGTTGTTGTTAAGGCGAAAATGATTTATACAG
TGTTGTTGGACATTTGCATCCAAAAATAGCAATCAAGGAGGAGATAGAAATGAATTGGAA
CACAACTATAATTTCCTCAATTGATTTATACCTATCCAGGCTTGGGGTATGCATCCCCAT
GTTACCAGAACTCTTGACATTCGTTCCAAAGAAACCAGATATAGCTATTGGGATTATATA
GATGCCTTTTCCCAGGCTTTTTACTATATGAATCCTCCTCGGAGCCATTCTTGGTTTTTT
CGCGTCCTTCCCGATGTTCTCAAAAATGATCTCCCAAATTGGTTTCTCATTTGGTGGGAT
AAATTCGGACTCCAACTTGACGCCTTTCCAGAACACATCAGACTTGCATTCAATGAATGG
CAAGTAGCTTTCAGCCAAATTCCAGCAAATAAGGACATTTCTATGTCTAAATGTCTTGTT
CATTTTGTTATCAGATTTGGAATTCCATAGATATGGAAGTGGGATTTCAAATGTGATTTC
CAAAATAAAATTCCCAAATTAAAAAGAATCTTTCT
>TeaL_148723
GATTACTGATTATGTCTGAAGTTAAGACACACTCATCCTTCATGTTGCTAACTATTTTGA
CAATCAGTAATGTAACCAAATTGAAGAATCAAGCACCCCAGTTAGTAGTTTTCAATTACA
TATCCTACTACAAAATAAAAGAACAAGAAGGAATAGCCCATTATCACATGTCGTGTCATA
ACATTCTATTAACCCAAATTTGCAGCTGTATAAAAAAACAAGAGACATTAGTTCAGTGGT
TAAAACTTAGCCCATCAACCTTGAGACTATGAGTTCGAACCTGTGTGCTTACTTTATCTA
AAGAATATTGCTAATTGCCCCCATCCTTTTTCTTTAGACCTCCTACTACTTTGACCAC
>TeaL_148724
TTTATTTTAATGTTTGGTTGCAACTTTGAAACTAATGTGGTAATTTTTGTAGTGGTGGAG
ATGGTGGTGTGGTAGCCGTAGTGGTGGTGGTGTAGTGCCATTGGTGAAATATTTTCCACC
TATCAAAAGTGAAAAATATTTTCTACCCAAATAAGTTTGTTTTTTGTGGATCATGGAAAA
CGTTTTCTATCATACCAAATGCTAGAAAATACTAGCGTAATTGCAAAACTATGGAGGTGC
AAGTGGGGCTTGTGCTCTTGTGCAAGTAAGGCCACAATTTTCATTTGCACTATAACAAAA
ACCTACTTACACCTTCATATTTTTGCAATTATTTTCACTTCTT
>TeaL_148725
AATTGTTGAGAGAGAGAGAGAGAGAACTTAACCCGAGAGGGAGAGAACTCAACTCTAGAG
GGAGAAGGAGAAGAGAATTGTAGAGAACTTGAAGGATCAAGCTTAGATACTCTTGAATTT
GGACTTTGGGTGGACGTCCGAGGCCTAGCATCGATAGAACCCACTGTGAGCAAGTTGAGC
ATCAATGATAGAGATCGCCTCGGATTCACCCCATTGTCAGCCTTTTGTAGAGCCTCTGAC
AAGGGGCCAGCTTGGGCTCACATGGAGCTAAGCAAAGTCTAAACCAATTTTGTTATGAAC
TTTCGGTTTCGTTTTTTCTTTTTTAAAAAAAAAATAAAAAAATTTAGGGGTTTTTGTTTG
ATTGTAAGTATGGAGTTTTGTTTGATGGATCTTATGTTTTAAACTTTTGTTATGTATGCA
CCTTATGAATATTTG
>TeaL_148726
ACTGACAATGACAAGCAGACAAGGTTTATATCTCTCTACTTTTGTGTATTATTTTTTTCC
CCTTCACTAAAAAGAGAACTTTTAAACACCATAGATGTGACACTTGATGCTGGATTTATC
AAATTGATAGGATTAGGCTCCAATCATCAAACTGTAGTAGCTAAGATTTGTATTGAATGG
GTAAATTTAACCATTTGGCTCAGGGCCGTTCCTTCCCCTCTAGCTCAAGGTCGTGCGGGC
TTAACCTGCAGCGTTAAATTGACACTTATTTTGCCTTTATGTTTTAATTTTGGTGTTTTA
AAATATGTAATGCAGAATGGAAGGTGCTGAGATCAATAAAAGCTTGCTTGCATTGAAGGA
ATGCATAAGAGCGCTTGACAA
>TeaL_148727
CTTAATTGCAGATGTTTTTGGAATGGGAAACAAATTCAATGTCGTGAGGCTAACTAGCAA
TTACTAGCGATTCCGGATTATTGCAATAAATCCCAATTAAAGACGAATTTGGATTTTGTA
ATAAATATGACATACACAATCACCAACGAATCACGTGTCTCATTTAAGCAAAGTATTTAG
CAATGGCAATTTGTTTCTGTTACAAAACTCTGTTTAGATATCTAAACACTTCTAAGAAAG
TAACATGTCTTGTCCAATATCGACACAACACTACCACACTACAATACACTCGTCGGATAC
TTCTCAAGACACAGACACATATGAAATACATTACAAGTTCGAACAGAATAATTTATAATC
CAATGATAA
>TeaL_148728
CTGGTGATGAAAAACCTGCAATCAAAATGAAAGACATGAGAAAATTATTGTGAACCCAAG
TACAGGCTCATATCCTTTCCATTCATTTGCCTAAAAGTTCAATTATAGATCCACCTGGCA
GAATATGAAAAATGAGGAGTATCAAAGATGTTACATGAAGTATGTGTCATTATAAGACGG
CAACTTCATTATGGAATGCAACATGTAAGAAGGCTGCAACAGCCATTCTATTTGGTAGAA
ACCATCATCTCAGAAACACAAAAGTGACGGCCAACGCTGTGGTGGCAAATAACCAAGCCA
AGACTAAACATTTTCTATTTTTCATCAAAGAAAAATCACATGCCTCATTATGCTTCACAA
GCATTATCCATGTATGTCAGAGTCCATGGAAGGCTGCAAGCATAAATTCATTAGTG
>TeaL_148729
CGCCATAGACAGAAAACATGTTAAAGAAATTGCAGACAAGGCCAAAGTAGATATACTAAC
TGGTCTATTGTCTAACTACACTTGCTCTTTTAAGCTAATCCCCATTTTTAGAAGAGTAGA
AACTTAAATAGAAATGGAAAAGATGATGGAACAGCAATTATGAAAAAATAATTCTACAAT
GCCCATTCAAGTGCATGACAACCACATGTATTTAGTACCCTTCTTTCTTTTTGAATATTT
TAGAACTGATCATTGTAAACTTGAGCTGCTTAGCAAACTACATGCTAGCTATTGATCATA
AATGTTGCTTGTATGTGTTGGAACTGTATTAAATAATTGCTCACATAACTATCCACCAAT
GGAAATGTATTTTTTGTTTCTATAGAATGCATAGTTAAAACTATTTTTCTCTTGTGAATT
GGGAAATATTTGTCTTGCAGGAGCCTCACTGCAA
>TeaL_148730
CGCCAAAATACAACCAAGAAATGGAGTACATTCCCATCATCAACATATGTGTAAGTAAAA
TGAAACTATTCATAACATGTGAGTGACTGTCAAAAGGGTGATCACCAGCCATCCAAAGCC
TCGAACAGATGAGAACCTCACAGTGAGACACAAAAGGTAGCTTGACAAAAGTGGGGCAAG
GTCGATACCACTAAGTCCCCTCTCGCACTGGATCACAGTTGGCTTCGCGAAACACATGAC
TGGGACGTGGCGCTTGACCTACACAGACATATAAACATAACACGTTTAATTCACCGTGCA
ACCCACTAGTTGTTATCATTACTTATTGATTAGTTGGCCTAATTGTTCCTTATTCTCTTT
TAATGCTTGTGATACCCATGCAATGCATATGAATGTCAAATACATGTAAAAACCATGCTA
AAGGAGGCCCAAACAAGGGAAAATGAAGCATAAAAATGAGATTGGGCCTGCCAGACAGCC
ACAGGTGTGGGGTGCCT
>TeaL_148731
TTTGTTTGATATGTAGAGGTCTAGTTTGTCTTAAACAAAACCTATTAAGTTGTGCTTGTG
ATATTACTTCATTTTTTCAATTTGTTTTATAATTGCTTGTCTTCTTGTGGTGAAGTAACT
ATGAGGTGAGTTTTGTACCTGCTTTTGTAGTTAGTAGAGCTGGTACGTCCTTTTCCTCTT
TTTTTTCTTTGGATATAAGTACAAATTATGGATTTTGGGTTTTTGGATTTGATTAGAGAA
GAAATATTAGTGTTGTTTTCTTGAGACTTGAACTGAGCATTACTATCAGCAACATGCTCT
AATTATGCTCAATAAAAGGAATGGGGGTGGTGTTTCCTTTCAGTTTATGAAGTAACTCAG
AGGTGAGTTTTGCACCTATTTTTGTAGTTAGCAGACTTGGGTTCCTCATCATAAATGTTA
TATATTGCAAAA
>TeaL_148732
CAGCAACTCATTGTTACTTCCAGATTGAACAAAATCTTTTTCAAGATTCTGTGTGCTGTT
TGATAACAGAAAATTTCACACAACAATATTTTAAAGTTGGTTGTTACATGCACTGCAATA
AAAAAAGCTGCAGACACACACTGGAGCCATCGATTTGCTTCATAGGGAAGAAACAGTGTC
CGTGTTCACACATCTGCACACAAATGAAATACCCCCAAGAGAAAAATAGGAAAAAAAATC
TCAGCCTTTTTTCTAAAAATGACACCTAGTGGGGATTGTATCAATACCCCAGTTCCACAA
ATAAGCTGGAATTGAAAAGTTAGAAATTTGCAAGTGTTGTGAGATGAAATTGGGCAAGCT
GGAAGGACCTTATCACTAAATTTGTAAGTCATACATTTGGGCCGACTGTTCACTCTATTT
TCATGTCTGATGAATAGAGGTTGTTGTTTGTGTACTTTACCAAGTCATGAATTGTATGGG
AG
>TeaL_148733
CTCCCGAGTTCTAAATGAACTTCACAGGAAAGAATTCCTCAACCTTCCACAGATTATTAA
AAAATAAATAAATAAATAAAAAATAAAAAAGGTGATAGGATTTAACCAAGAAATTCCCAT
TGCCACACCTCCACCGATAGACTGAAATATTATATAGGTCTAGGAAAACCACAATAAAGG
AACATTTTTGCACCACGCCATGCAAAGCTGAATCCTACAACCATCCCCAAGCTCAAACGA
CATATGCTTCAAGTTTCTTGGAAAAATTCATTTTAATGGTTGCCCTTCCCATGCGCTTCA
TGGATGCTACATTTCATCACTAGAAGCTGAGATAACAAATAAAAATACACTTCTCCAAAT
TTTAAATTCAAGATAATAATCCAGGCAGGAAAAGCAAACCAGTAAAATATTAAAAGCTAA
AACAACACCAAAAATCCCCCAACAAAGTTT
>TeaL_148734
CACTCTCTCTGGAATCTGAGATTTGCTAGATGTGGTCGATGTAATGGTTCACTAGCCTTC
CTGGGTCAAGTTATCCTTTTGGGCCTTAGAAGTAGTATTTGTTAGCTCTAGAATGTTTTT
AATGAAGGAAGTTTCTTGGTTTTACATTTTGTAGTCTAAATCTTAGTAGAGTTAAGAGAA
GGTCCAACGTAGTAGTACGTCACAAACAATGATATAATTTCTAAGCGCTGTCGTAAATTT
TAAATTAAATTTTCTGAAACTTTCTAAACTTTGTGTGATACTCAAGCTACCTTACCTCAT
GGAATGATCCCTAAGGAATTGTTGATGGGATTTCTTGATTCTTTTTCTTCTTCTTCGTTA
AGTTGGTACTCTTAAATTATTGTTCACTGCCATATAACGATCCTATAAAACTTAATAGCT
AAGAAGCACGGACACGGACACAGACACACGACACGGCACTGAC
>TeaL_148735
CTCAACCAAAAAAAACCAAGCCCAGGCTTTCTAATTGCACAAGAACTAACATTCCAATCT
CTAAAAATAAATCTCAATGGCACCCCCACTTTCAAGCATTTGAAATATTTATATGGATCA
AACAACCACATTCTAGGTTTTCACATTAGACTATATAAATGGAATGTTTCAAGCACAATA
AATAAATCCCAACTAGAACTCCCTGCCATATTCTGAATTTCTTAGGTTAAAAAAAGAAAG
TTAAGACTTGGACCCTTCACATCCTCCTTTGTTGCTGCTAGATTTACACTGTCATACACC
TCAAGCTGACAGTTGGTGATCAGCTCCCTTCCTTGAGTTGGGATGGAGGGCTCTCTTTCT
TGCTAATGTAGTTTTCTTTTGATCGTGTACTTTTTCTACCTGTGCTGCTGAGGGACCCCT
CATCCTTCATTTAAACATTTCTTTTATCCAAATGAATACATTTATATCAGGCATACATAC
AAATGCACCCAGCATTATTCATACAGGCTTCCTT
>TeaL_148736
CAATAATCTGCTTAGAAGTTGCAATTGATTCTCACTACCCAGAAGAAATTGAGCTCCAGT
TCTGAAATGGGAAAGCACGACTATTTCAGTTAAGTATCCATGGAAACCTCATGGGTGTGC
CATGTGCATAATGTAAAAAATTTCGGCATATATGAGCAACAATGTGTTGAACAAAAAGAT
AAACAGTGGAGAGATAGAGCTGGAAAAGAATCTGAATGAAATGAATCTTGGATCATCAAA
ACAGGCAAAAAAGAAGGTTGCGTTTGATGATGGCAAGAGCACTTGTGAATGTTCCAAGTA
CTGCTGATGAGGAGAAACTAGGGATTCAGGGAACTTTAACTCACATACTCATATTGTTGA
ACTGATGGCCCATATTCCTGTGTACTCTGATGATCGGCAAACTAATACTGAGACAATG
>TeaL_148737
CTGCTATAGCTTTTAACTTTCTCAGGCATACATACCTTTCAGTTTTAGTATTAAAAACAA
ATGAAGAAGACAAGTCTTCAATGTTGAAGATACCAAAGAAATCATATGCCCATGGAAAAC
TCTCTATAATCAATGACAAAAATTCAGAGAAAAGCTAGGAAGACCTAGCATAACATAAAA
TTGCTATAGAGATTATTTCTAATTTGGACAGTATTTACTTACCTGGTACTAATCTATGAA
TCAACCACTGCAATAGGATGACAAGCCTATCAAAATATATGGTGCAGCCCAGTTTGCTAG
ATACAGTAGATATATTTGCTACCATACTCATCGTTATGTAGACTACTAGACATGTAACCA
CTGCATCGATACTAGGTCTGTTCCTTCACTAATACAGCAGACTTTTACTCCTATTGTCTG
CTAGTAACTTTGCATGAGAGCAGACAAACCTTCTGTTCGAGTTGCATACAAACACATGTT
TTGCCAGCTCATAAGAAACAATCTGGTCCACATGAGGGAGTGTCTTGATGACACAAGTAA
AAGAAAAGTCAAATCACTATGCTCAAGCTTTTAGAGTAGTCAGCTGTTAACAATGCCAAC
TCCAAAGCTCAATCATTGACCAAAAGGGGGCCATGAGGAAAAAAATAATATTATTATTTC
ACACCCCGATACTTTTTGTTATTCATCTACTTTTTATCTCCAATGTAAGTCATCCTATGT
TACACGGACTCGGG
>TeaL_148738
GAAAAAGAAAGATGGAACTGGCCTACTTATCCTCAAGTAGTTTCATGATTCGCTTACAAA
ATCACACTGCTTGTAAAGGCAAAATACCATGGCCAAAATATCTTTTTTTGGAACCCAAAC
AACCAACCCAAGAGTAAACCTCAAGTTGGAAATTAGAAGTAGGATTTAGACATGAACATT
GATTATAAGCACACGAAGGGCCCCAGAGATTGGCATGTAGTCTGGGAAAATAGATTGGCT
TCTCTGCTTCCTCCAAAGGCTCTCATAGGATGTTCAGGTGCTTACACAACAACTCCTCAA
TGTGCTTTGCTTAGTCTTTTGTTGTCTACAATATATAAATGCACAATCGTCTACTGCCAG
GATTGTGCATTTCAATTAAGTATATCCTATTGGATCCCATCTTTAAATTGGTAATGCATG
TGCTTCTATTATTTGTCTTTGAACTGGGTCCAATTGTGAAA
>TeaL_148739
AGATCGCGATCGCGATGGAGAGAGAGGATCGCGATCGCGAGGGAGAGAAAAAAGGCGAGA
GAGAGAGAGAGAGAGAGAAAGAGGCGCGAGAGACAAAGTCTCAAGGGGAAAAAATCCTCA
TTATCCAAAGGAATATAAAAAATTAAAAATTCCTTGTCCAAAGGCCCAACAAAATAAGAC
AATCCTTTTTGATACGCCCCAATGATCAAGGTTCAATAGAATACTCCTTGTTCAAAGCCC
AAGGAAAAAAAATGAACAAAAACCCTGCTTTATCTTAAGGCCCAACAAATAAAAAAACCC
CTCCTTGTCCAAAGGCCCCCAATGGTAAAGGTGGTAAACCCAATCATAACTACAAGAATA
GATATAAAACAAAAATGAATTTTATAAAAAGCAATGTAAAATTTTT
>TeaL_148740
CGTTCAACAATACCAATACCAAAGCAAAGTCTATAAGCTATTTTAATGCCATTAAATAGG
AGAAATTACAAAATAAAGTTTCATTCCAAAAGCAAGCTAAGTGAAATTTAAAAATTTGAA
ATTTCAATTTTCACCTCCATCAATTTCATATAGTTTTATCATTTTTTAGTGAATCAAACG
TGAAAATGAGCATTATAATAGAATGATTATTTTATTCCATTAATTTCAAAGAACCAACCA
TAAACATAAGCCTTAAATTTATTTGGGGGGCCTATTTTTTAGACAGAATTCAGGGGTGAG
GGGCCAAGGCGGCCACCTGCCTTCCCTCAAGGCCCGGGCCTACTCCATCCAAACCTCTCA
CAATACAAAAACTGTCAAATACGAACCCCATAGATTCTCACTAATCAAACTTAGATAAAA
TATTATTCACCATACCATTCTAGAAAACACAATTTTTTATTTTTTATTTTT
>TeaL_148741
GCCCCAGTTACAGTCAGTTGATAATGCATATTTCCTCAGATACACAAAACCAACAATGGT
CATTTGGAACTACATAGGACCATGGTTATTTGAAGTCCTATAAATTCCCATGTATTTCAG
TATTCCATGACGTATGTATGTCATGTTAATATCCCTTCTTGATGGGCGAGGTCTTACGCT
CGCATGGTCCATCATAGGCCACCGCGAGCCCCGGGTTCCTGCACGCCGCCTGGGCGAAGA
AGCAGCTGTTCGAGTAAGTCTTCCCGTCGTTGCCACACACGGGGTCGACGTACAGGGGGC
AGGCAGTGTTACCACATCGGCATTCCCCTTCGTGTTTGACCGAGACCTCGCGCCCCTCGC
ACCTCACCGCTCCCAGGAGGTCGCAGACGGTCGGGTATGTCTTGCCGTCCGTGCCACACA
CAGGGTCGTAGACGGCGGGGCACGCTCCTGGGCAGCTCGGTGTGGGTCCACACTCCCCGT
GATGCTTGAAC
>TeaL_148742
CAACATTGAAAAAGTTAGACAAGATGCCAACAACAGAAAACAAAAGCTCAAAAAAAACAC
CCAAAAAAACACATCACCTCCCTAGCTATCAGCAGCCTATGCATCATCCCACAATTTGTT
TACATCACCTTATTCGTCAACGCTATATTGATTAAATGGGCCCCACCGCTCATCCTTGTT
ACCAATGCACATGGTAAACTAAACAAAACAAGAAAATGTAGTCATCATAGCATTATTGAT
CTTTCGCTCACACATCAAGTGCAGATAAAGCAGAGCACCAAGAAGTTAGATCAGGGCATA
CCAAAGCGCCGATAGAATTTTCTGCTGCCGCAGAGAACAAACTAGCAAAGAATCCTTCCA
TAATCATAATCCCAATTTTACATATTAAAACAAATAAATAAATAAAT
>TeaL_148743
GTGTTATCCCAAAAAAAAACCACCTTCCAAATTGAAGTGCAATAAATTAATCAGTGCTAT
TTAACAACATTTGAACAATACACAAAAAAATAAAGAAAAATAAACTCAAAGCGGTTTAAA
AGATACACATATAGAATTGTCAAAGATGCTAACCTAAATGAGAAGAACATCTAACAAAAC
AAAAGAAGCATTACATTTGCATTTGTAAGTTCATAACCTTTGTTGCATGGACTCATGTAC
GAGAATCGGATGTGAGTATGTGGCCAAGCATCAAATCTTCATAATCCTAAATCTTAGGAT
ATTGGGAT
>TeaL_148744
CGGGGGAGAATTTGCATAGTTGTAATTATAGATATTGATGTCAACTACAAATTCTCTTTG
TTAAATATAAATAAATACTCTGTGAATACGAAGTCCTAGAGAAAGTCTGAGTTGTTTTTC
TTTTATTTCTTTGAGATTTGCATGTTGGAGAGGTTCTACCTCGGTTGAGAGGGAGTTTCT
TACAATTTTCTTTTTTGGAAGTGTGGAATCGAGTTTTTAAGTAAGAAACGTCACCCCGGT
AGGAGTTCCCTGCTACTAAGAGATATATAAGAGAACTGCAAGAAAGCATACAACAATAAC
ATAGTACATGGTAAATATGTCACTCTTCTCAATTGATCAAACTCAAGGAAATATGTAAAT
TTTATGTAGAAACTTGTTCAACATCCATCAATCTAATCAACAAATGCCTTGTTTGAATGG
CTAGATGGGAATTCCAATCAGATAGGATAGGAAATTGTACACACCATTTTCCTGTCTAGT
GTTTGGCCTATAATTGGTTGAATTTGTAGTGTGTAAATTCTGTTAGCTATTTGGACAAGA
ATCAATTTGGTATAGTTCGTATGGAATAGTTCGTATGGAGACAATGAATGGATACAGCTC
AAACATTTGTAATTTAAGGAGAATATCACCTATGAAGCACGGATACGGACATAGACACAC
ATACGGACATGGACACGGATACAACAATTTTAAAAAAATGGGAACACGGACATGAAGGGG
ACACAGCAGATAAAAATATGTTTTCATATATTTTT
>TeaL_148745
GGGATACAGGGGCACCGATCTATGTTGCAGTTGATTTGAATTGCTTTCTCTTTATTTTTT
GTTCATTCTCAATGAAAAGGATTAAAAATTATGAGTTCTTAGGTTCATGCAGCAGGCATG
ACTCTCATGTATTTGGAATTTTGAGGTCTTGGGACATTTTCTTTGTGTCAAAACATTTTG
CCCTCAATGGTGCGTTATGTTTAGGGAGGATGGGGAATCCATGAATCATCTTTTTTTGCA
TTGCTCCGTTGTATCGAATCTTTGGCACTAGATTTTACTTTTGACCGAGACACATCATGT
GGCTGCAGGGGAGTGTGGTCATATGCTCCTAATTGATTTTCAAGGTTTTGCGTAGTAGGA
GAGCAAAAGTGCTGTGGCGGTGTGTTATTTTTGCCATCTTTCGGGAATTTGGTCAGAAAG
GAATACAAGGATATTTGAGGACAAGTTTGAGGAAGTAGATCTATTGTGGGACAAATTGTG
TCATTGGGCGTCAATTTGGGTGACTTTTTCAGATCACTTTAAAGGGGC
>TeaL_148746
CTTGCATATTGTTTGCTGTTTCTTAATGTTTTATGGGAGGAGTGTTTTGACATAATTTTT
AGTACAATTGTCTGCTCTTTTCTTGGTGCCAGGGAACTTGTCAGTGATTAACAATATGTT
ATTATTTGTGGTATTGTGTCTGTGAATGTGTTCATGTTGAGGTGATGAAGTTTAGTTAAA
GAAAAATGTTGTATGCCACCAGGTTTTTTTTTCACCATTATGTGTCTCTGTTTATGTGGA
TTTTTATGATCGGTTCTTTGTTTGGAAATAATCATTAAGGAAATAATGAAAACAAATAGT
AATATCTTGTCATGTAGGTGAAAAAACCTAGTGATATATACCAGTCCTCTATTGTTTTAA
TTGCCCGTAGTTACAAGGCCGCTAATAAAAAAAAATTATATCTAAATCTAAGACTACAGA
GTTCTCTGTTGCTTACCTCTGCTTCCATGGCACGAAGTTCATTATACCACTCAGAACCAC
CACTCTCAGAATGATTTTCTCCAAGCAATGCAGTAGAAAGACTCAGTGTAAAATAAGGGG
GCCTAAGAG
>TeaL_148747
CCATTTTGTAATGTAATGAGAGAGTTGTGGTCCTCGATTCCATGCATGTTTGGCTTAGCG
TGATTATTTCATTGTACGGTGAAGGATCTTCGTTGTTTTACAAGGGGAGCTAGAATGCAA
AGCAAAAGGAAGGCAGCTTGATTTTTGGTACATTTAGCTTTGTTGTGGATTACTTGGAGA
GAACATAATAGGATGACTTTCGATGAGGAGTAACCTATTTTCAAGTTGAAAAAATAAATT
ATTGTCCAAATCAAAGTTTTTAAAAGCGAATGCATAATGCGAGGCGTTTAATCCTTCGTG
AGGTGAGACGTAAGCTGTGTTATATAGACTCTTCTATTTCCCTCATA
>TeaL_148748
TTTTTCTGTAATTTCAAGAGGGGGAGATAAATATAAGTTCACAATTTGCATTGAGCCTCA
TAGTAGAAGCATGGTGATTAAGGCATGTGTCTATCACGGGACTACAAAAAGATGGGTGCG
GCATGAGTGAGCCTTAATTAAGAGAATGAAGGGTTGTCCTACAATCATGGGTTGTTGAGA
TTGAAAAGATTTCTCAATTGATATTTTGCCTTGGTTGAAAGTTTTGCAGTTATATTTCTT
TAGCTAAAAGACTGTCATTTTGGCCAAATTGCAGAGTGTACGCCTGCCAACAATTTAGCT
TAAGTTGACCAACTTAGAGTGACAGTCTATGAAGCATTGACACTCCAA
>TeaL_148749
CTATGATTGACACTTCCTTCCCTTTATATATTTGTTTTGTCCAGGACGTACATTTAGTAT
CGATGATGCAAAATGTCCTTAATTTTGGCATTAGTAAACATGCTAATGAAGCATTCAGAC
TTCAGTTTACACAGAGCATACAAGATCACTCTGTGCATGCCTGCAATACTTGTTATACAT
TGCATGTTTGTTTTAGTTATTATTAGAGAGGTCCATTACATGCTATGAACAAATAACAGA
GACAGGAGTTCGCAGCTCAGATAAATAAATGATTGTATGTTGTTCTTATATACCTACTTT
ATTGAAAAGACACATGGAAAATGCTTCATCTTCAGTTGGATCAGAAACTATCCAGAGAGT
AATGTGACTAATAAAGTTTTCTAATAGAATTGTTGTCTTTGCGAGTTAAATATTGTAAGT
GTCAATATAGTCAATAATAAGACAATTTGCATGTCGCTGTGCAT
>TeaL_148750
GTTTTTACACAGCAGTTTTGAATTTGTAGAATAAAAGACTACTTGAGCTGTCATTGAATG
TGCTTGCCTCAGGCACTTATGTTCTTGTGTTTTGCAGGACTTCATGGTGAAGATTTTAAG
TTTCATCTGCTCTTTGCGACGTCGGTGGTTCTCATGATGGTCCTATAAATTTAATTTATT
TTAATTATTCTTTCCCTTTGAAGCTTTTCCCTACACGATAGAATTTTATCAGTATATGGA
GAAGGTAGAAAATCAAATGACGTTATACAAGAGAAGGTTTCAATCCGTTCATCCGACCAA
TACAAATCCAAGAAAGTACTTGGAAGCATATCTCTGTCTGAGGTGAATCTAGTTTAAATT
TGTCATCATAATCTATTCATCATTCTTGCAAGCTTGTGTAATAAAGTTTTTGTATAGAGA
TTTCACAAAAG
>TeaL_148751
CACTCAAGTCCACAAGATAGAACAATTACATACATATTTATAGGCGGTTATTCTTCTCAT
CAAACTTGGACTGTGGTTTGAAATTGAGAAATTAATAAATTTTGATCAATTAGAATGTTC
TAAACCTCATAAGGATCCTATATAAGATATGACGAAGTTATTTGACCCACAATAAGATTT
ATGGGCAACCCACTACCACCCATGCCTGGAAAAATTTAAAGCTACGTAGTTACCCTTGAC
TACTAATAGTTAATAAGTAGACGGTTTTGCACCGAGAATGAATGTGAAAAGAAGATGAAA
GAATCGTGTGATACTATAGCTAGCTACGATCCCCTACAATAGGAA
>TeaL_148752
CACATGATAGAGGAAAGAAAATAATTTTTTTGTGGGAGAAAATTTGAAGTGAACATCTAG
AATTTGGTGGGCTAAATATCAGCGAAAACATAATGAAGCTAGACATAATTGGGATTAAGT
CCATGGATAACTATAGTAGGTTGTTTTACAATTTGGCTACCAGGTCCAAGTTCTCATGGA
TTGAAGATGTCATGATTTCCATGTACTGTTAGAGGTTCAATCCGCAACTCAATCTGCAAC
TCTTTGGTGGATTGGCTGCTAATAGACTTTACATACAGAAGATGCAATCCGAGTAGCATT
TCAAATGGAAGACTTTTGTGAAACTCATTTGTAGAAAACTTCCTGATTGGCCTTCCCATT
CTACTCCAAGTCCTTTTCAGTCTTTTTATTGAGATAACATTAAGTCCG
>TeaL_148753
CCCACATCCATACACTCTCTCATTCTCTCTTATCTCTCTTTTCGTACCAAACCTTTCGTT
TTTCCTCTTTTATGTTATTCTCTTTTCTGCTATGCTCTTCTCTGCTACCCAAAGGAAAGC
CTTTGTGGAGGGAGAGGGAGAGGCCAACCGATCGGACGTTAAGCATCTTCAGGACAGCAA
TTGCGGCAATATCGACGTTGTTGAGAAGAGGGTCTTTGGTGAGTTTGTTGGAGAAATCGG
CGACGCCATCGATTTAGGATATGGAGATGTGACCCATGTGGATTTGGGGTCAACTCAAAG
GGTGACGAAGTCACCAATTCTGTTGATAGCATAGCTTAAGTAGTCAAAACTAGGGCCGAG
GTTAGCAACAATTGCGGGTGCGAAGGACTTGCAAAGGTGAATGTAAGCTCGGGTTCAGTA
AAAAATGTTGTAGAAGAAGAAGAAAAGACAGAAGAGAAGTCCTTGCATCTCAAGGTTAAT
GTTTGGATTGATGATAACATATGGCCATTATTGTGGCGATGATGCTTAGGTAACAACACT
AGTCTACATATATCAGTAG
>TeaL_148754
AGGAATCTTACTTTTGTAATGTTAATGATTTATTTCTAAAGATGTTAAACAATATTACGA
TACATGATATGATACACAATTCAGAAAATAGGAAAATTAATACATGATTCAATATCCAGA
TATGATTCATAATGTGTATCTTTAAAAGATGTGCTTCACTTCCAGCATCATTCTACATGC
ATGATATGCTTACATAAGAACAGTAAATACTAGAATTCACTGGACTTTGTTCTGATCATC
TAAAAGCATTTGGACGTTTTTACTTGAGAAAAATTTGGCAGGTAGATAACTCATGTTCTC
TTTACTAACTTAATAGAACTTAGAATAATTGTTTTGCATTTTAGATGTTGCTTATATGGA
TGTGTGAAAACCCGATCTGCTCTGCTTCAATGATAATTACACCCTGCTTGGGACATCAAT
GTGTCATTCCAAACATGCATATTTGCACTGATAATTAATGGAGCACACTGTCTTACATTT
AATTTTATTTGGTTTTTTTCCATTTCACCTAGCCTTGTAAATGTTTGCTACTGTGCTCTA
TTTTTTTTCAGGAAAATATTAGATAATTCCTGATCTTATAATGATTATTTTTTTCCTTCA
GG
>TeaL_148755
ATTTGAGTACCTCTCCGCCGCCATTGTGGACCAAACTCGGAGAGCGAATTCGGCTTTGGA
ACTGCGGTTGGTTGCCCATTTTTCGCTCTTCGTCGTCGTCTTCGGAGGTGTCTTCATGTT
CGTGTCTTCTTTCGGGCTCGATATCGGAAGATGGGGATTGAAAAGAAACTTTCAAATCCT
TCGATGTTGAAACTCGGTGATGGTGATTGGGATTGGTGGTGGTGCCGTAAATTGGGCTCT
CCGCGAGCGGCGGCGATTTGTGGCGGAGCTCATCCATCTCCAAATCCATATCCAAAGCCA
TTTCACCTCTGGCGGCTCTCTGTTTATTCAAAAACTGTCCAATCAGCTTCGACGGCGGGT
CGTCCGCCACCTCCCTCCGCCCTCCTCCTGCGGCGGCGGAGGAGGAGGAGGAATCCCTGT
CGTCGATCTTGACGATGACTTCTCGGCGGTCGGTGAGATCGACGGTGGTCATGTCGTGGG
GGTCAACGGAGAGAATGGGGAGCTCTTCGTGGTAGATGTCGTCGTCGGCGCTACCAG
>TeaL_148756
CTTGGTTGGGTCATATTGATACCACTCGATGGCGTTGCGGTAGTCGGATGGGAACTCGTG
GTGGAAGTTGTGGTATCCCTCACCGAGAGTGACGAGAGCAGTGATGACGTGATCACGTGG
AGAGTTTCGGTCATCGAATGGTTGGTCACCGAGCCAGTGAGCAAGAGAGTTGACACAGAA
GGTGGCTTGCTGAACGAAGAAGATTCTGAGAATGCCTGCGTAGATGAAGCCACCCCAGTA
GTCACCCCAGCCGAGACCAGCGACGAGAGTTGGGAAGATGAGACCAGCGAAGAGGACAAC
CTTGAGGTAGTTCTTGTGTTGCCAAACAACGACTGGATCTTCATTGAGATCAGTGATATC
AGTTCGGCCAATTCGCTTTGGGTTCTGCTTCATCAACATCCAGCCGAAGTGAGAGTAGAG
GAGACCCTTTCGGACGGAGTATGGATCTTTCTCGGTATCGGTGTATCTGTGATGTGCTCG
GTGATCTCTTGCCCACCATCTGATCGATCCTTCGACTGCACCACCAC
>TeaL_148757
CACAAATCATAGTTTTGAAATTTTTGAATTTCTAAGGATTTTTTTTTCAACCTTTAGAAG
AAAGAAAGCCGTTGGAAGAGTTCTACACTGGTAAAAAGATCTGTACTATATTATGGGACC
TATATTATATGTGTTAACCAAACACAACCAATTCCTTTTTCTAATTATGTGGTGTCTAAC
ATATGCTATCTGTGCTCTCTTCTTTTATTGCTACAGCTGTGATAATACTTGTTAATTTTA
CATTAATTGTTATACTTCCAGATAAGTAAGATGGAATTGTTTAACAGGTAACAGGTTGTA
TAGTTCTCATAACGTGCCAGGTGGCCTGGGCCCCAACATTATGTTACGTATTCGAATTAA
TAGTGGTAGGGCCCACAAGACCTTTTATACTCTTGCAAGGAGTGGCATGGAACCTGCTTG
ATTTGGTGTAGAATCCTATGAAGTGCACTTACCCACCAAAGATTGTATTTAACTCAATTT
AATTATTTCATTTATGATGCCAGTGAATCTGTAACAAATTTTGGATGATCTGGTTCTTAA
GAATATTGCTACTTGTAACCTTATATCATGTTCATAAATTTTGATGCCTGATGGGAAGAG
CTTGGGATTTGCTCTTGCTAAAATTTGAATTTTCAGCTCTGAATTGAGCCCCACTGCAGC
TTTCCCAGCATCTTCTCGGCGGAAATGCTCCTCATTTTAGGGAAATATTGTAACTTATGA
TATTAAGAATATTAACACATCAATTTCAGTTTCTGTTGCTAGTTTCAGCAAGTTTTTCCA
AACTCGTATTTACAGGCCTGTCACTAAATACATATTTTAAGGATCTTGTTACATACATTT
TATTGATATTGAGTACCTTGACAACTTGATAATTAAAGACCACTCCTTATTTGGCTTTTG
TCATTTTACTAATTACTCACAGTGGCGAAGATGTTAATTCACATAT
>TeaL_148758
CAAGAAGAGTCTTTGGATGGTAATTTCCAGTTTAGGTGAATACTTTATGTGCTGAGTGTA
CTTGGCACCATGGAATCCAACTGAGCATTGGAATCGGAAGCCATTGTAGTTCAAAAGTTG
TACGTACGATAACTTGCAATGACAAATCCAAGGCTTGGATCCCTTGAGGCCTAACATGGC
GTATTTTATGGTAATTACTTGATGTTATGGGCAACAGAATGGGGTAAGTAGATTTTCAAT
GGGATGACACCATAAGGCTTACAGGACCATATGATCCGGTAATGGATTGATGTGCATTCT
TTCTTCAGTACAAGTGTCCCTTGGTAATTTGATTATATATCATACATTAATAATGGGGTC
CAGGCAGGATATGGGTTCACTTCACCAACATTTTACCTGAAGTTTCTGCAGATTGATG
>TeaL_148759
AGGCTTTTGAGATCGCCATGGTGTGTTTTATCTTCCTTTTCACCATCTACATTTGTTTTG
TTTTCATAGAATATTATAGAACTTGAATGAGGAATTTCAATTTTGAAAATTCAGTTTAAG
ACTGAGTTTTTGTATTATTTGGTATCAGAGCTAGCCACTACGTTGGGTATGANNNNNNNN
NNNNNNNNNNNNNNNNNNGGGCTCCAATAGTGATAGAGTGAAACAGCCAGAAGGAATAGG
GTTACCATTGGGTCGAGGGATAGGGTTACCATGGACATCGTGATGGTATGTTGTGATCCC
ACATCGATTAACAAAAAGCTTGGCCATGTGCATATATTTTAATGTATACATGCCACACGC
A
>TeaL_148760
AATCTTTGGTTACTCCGTTTAGACTTCTTGTAGAAGGCCATTGAGAAAGGCACTATTGAC
ATCCATTTGGTACTAGGGTAAAGTCTATTCACAGTGTAGTAGGTAGTATTCATGGCCTTG
ACCCCTAAATGTTTTACAACTCTCTTGGAGTGTAGCATCACTCGAGCCATCTCTTGAAAA
GTTCGATTCATCCTTTGAACAACCTCATTTTGTTGTGGGGTGTGTGAGGCGGAAAACTCA
TGCTTGATCCATCTATTATCACAATATTTGGCAACATTAGAATTTTACACTCTGTCATGG
TCACTTCTCACCCTAGAGATTGAGAACCCTTTTTCTGTTTGGATTCTTGACTGATGGTCT
TGAAATGACCATACACATTAAACTTTTCTTGAAGGTAGGGGTGGCCATGATGGCCCACCC
AACCTAGGCTGCTATTTTTAGAGTTTGAAAAAAATATTTAGTTTATAGAATCAGGATAGA
CTGAGATTTTGTGCCCATTTAATATTCGGTTTGGGCTTGGGATAAGGAGTTCTAGG
>TeaL_148761
AGAAAGAGGTGCATGGTTCAGTTAATTTTCTAGTGCTTGAAGAGCTATTACCTTCATTTC
CTGAAAGTGGGAAGGAGAGAGTAAAGGAGTTGATGGGCTTGAACTAATTTTTTTCTTTGG
TTGTGGCTTGATGTACCTTCTCAGTTTGCATGCTTTGAGTTAAGTTAAAATTCTTCAAGG
CTTTGTTGGATAACAGCCATCGAAGACGGATTTCATAACTGTTTCTGTTGATTAAGATAA
TTGCATCTCCTGTGCTGTGGATATGGGACCTGTTGAGCAACGAGCATAGGGGCTTGTGCA
CACAAAAGTGAAAAGCACATTTTAATCAACATTCATATTTTTGCGCAGCAAAATTGATTG
AATTGAATGTTTATTTATTCATCGAAAGAGGGTCTAGTTCTATTTTGCTGTTAACATTTG
ACAGCCCAAATTGTACCTGATGATGCTCCTTGTGTGAAGTGGCACATGCAGCTTTTCGCA
GCAGTTCAGGCTTGAAGAAGGCAAGATTGGGGCCTCTTGTTTTGAAAGAGAATTCACGTG
TTAATTTGGGAAAATTACAAAATAACCTGATTTTGA
>TeaL_148762
CATTTATTTGGTACTATAAAGACTTCGCCCATTTGATCTATAATATAACCAGTACACCAT
ATACTGCAGACTTGTATTCCTTACTAAGTTTCATGTCTTTATTTCCCAGCCACTTCTTTT
TTCTGGGTTTCATTTTGGGCCCACTAAAGATGAGGTTAGTTTAGAGGATAATTGTTTTTG
TTGCAATGCTTTGGTATTCTGTCTCATTTTCAGATTGTAGTAAGGATGAACATTTTAGAT
TTGATTCCTAATTACATACTGGTAGCAAGACAAATCGAAAAGATAGTTGAGGTTTAGGGA
AGTAAATACGGATGTCCACCTCTAGGTACTAGAATACTACTTTTTTTTTATTGTGATTTC
AATAAAGAATTTGTTCTGGCTCCTGTTAGCTTCTCGAAACTATAGTCC
>TeaL_148763
ATTATATTTCACTTTTGGAATTTTCAGATTATATAACACATACAGAGTTTTGATAATATA
TCCAAATCAAAAATTGAAATTTTGTACATGAAAAAGATTTAAAAACTTTTAAACTCAAGT
TCTGAAAATTCCAAAAGTGGAGAAGCGAGGAGGTTGTTGGTAGAGATGTTAGGGTTTTGA
AATTAAAGAGAAGAAAGAGATAGAGATAAAGTAGAACTAAACTATCCTTCTTCAAAATCT
AACTTCAAGAGTGAGAATGAAGCCCTTATGGCGATTGGAGATGGGTGGTGTGCCTAGAAT
TAGCTGGAGGAGAAAATTACGGCAATCGGGAATGGGTGGTGCGGTGGTGAAATGGGAGAG
GGGGCTTGCAGAGGCCGGAGTCGGGAAGGATGTAGGTGAGCTGCGGTGGGAGAGACGTTA
ACAGGGA
>TeaL_148764
CCTTTGAGCGTCTTCAACTTCCTGCATGAAGTGAATTTTTCCAGAAACATTGGCTACAAA
TGTGCATATATGGATGAAGCTGACAAGGTTCAAATCACGAAAATCCCCAAATAACATTGT
TCCTTGATGAATGAAAATTTGTTTCATATTCCAGCATCATCCTACATAAAAGAAGCATCT
ATTTCTAATTTCCATTCATGTCACCTTAGTAAAGTTAACTAAATTGATATTGTTTTTAGG
TCTTCTATCATTGTGGGAGACCAAGTTGATGGTAGGGCACCAAGTTGTGAAGTAATAGAG
TACCAAAATAACATACCTTCAAAAAATGGCAATTCTCCTCAACACCAGGAGTGTTGAATG
TATTAACACGTG
>TeaL_148765
GGAAGGTGGGGGTTGCAACCATGGTGGCTTTCTTTGTAGACTCCATTCTCACTATTGATA
ATTCCATTCCATGTAAATGACCGAGTACGTTATAATCTTAATGTTCAAGCTATGCATAAA
ACCTGTTTGGATGTGTCAAAGGAATGTCATGTCTATATTGTTTTCTAAATGAAAAAAGCT
CCCTTCTAGAAGTGATTGTGCTGCTTCGTTTTTAGCCATTTCATTCTCCTATAGTCCTAT
TATTTATTTTCCATCATTTTTGTAGATTTTCAAGATTTTACTGACATTGTGCCATATTCA
TAAACTAGAATTACCAGGTTTCACCAAAGTAAGTTTCAAATCAGCTCTCAAATATCTGAA
ATATATCAGTCCCATGCTTTACTTGCACTTGGTAACATGAAAAAGAAAAGAGAGAAACAG
TATTGAGCACTTAATACATCCAGAGTCCTAGTTGTAATCATTCTGTAAGCATAAGAAAGT
ACCTGACAGGGCCACATGATTTG
>TeaL_148766
AATTAAATACACCCACGATGAGTTGGAGTTCTAGGGTTAAATTTGCGAGAAAATGATAAT
TTTAGGGGTTTTATTGACATAACTTCTAACATTAGAGATTCAAAGATAATTACGAAAATT
GGAGTCTCTACAATGTGCATTTAATCATGAAATATGAGTAAAAGAAAAAGTTTGAGTACT
CTAAAATCTCACTCCAAAATTTACTGAAAATGATGTGGAAGGTTAAATGTCAATTGCTGA
TTTGTGTAAACAACCATGACATAGGTCATGCTATAGGTCATTGTAGATGAATTTAGGAGT
AATATTTGGAATCCTAACAAAACTAATAAGTAATAAATAAGTATGGGGGACCAAGTATAA
TTAAGTTACATAAATACTATTCCATTGCC
>TeaL_148767
CTCGCCACTCCTAGCGCAATTCGGTACCGGATGTTCCAATCAAGTATTGGCTTGTCCTCC
GACTCTGCAACCGCAACCGCAACTGCATCCATTTCATATTCAGCGTTTCGTTGACCGCAT
GCACTTTGAGAACATTGGTCCTACTTGTGTTATATGGACATCAATTTCCATTTGTCATCT
CTTCAATGAGAGATCCATTTGAGGGATGACTAAGATTACATCTCCTGTGACACCCTTGTT
TGTATATTTAAAAACTCTGTATCTATTTGATTGACTCGTTGAGAGATCGGTTGGAAGGAG
TTTGAAGCTGTGTTTGGGTTGTTTCATATTGTTTATGATGCTGAAGTTTAAGCAAATATA
CTTATCGGATACATTCTTAGTTCATAATTCTTTGTTTAGTATCGATAATATGATGATGTC
AACCATGTTGAGTTTAGGGGGTGAGAGAGTGTAACCCAATTGGCTGTTTTTGGATTTTTT
AGGTGAAAGATTAGGTCGTGGCATCGTTACTGATGCAATCACCACCCCTGTTGTTAAT
>TeaL_148768
TTATAATTGGTTTTTGTGTGTAGATTTATCTGTTGTTTGGTGGTATATTGACATTGTTTA
TGGGTTTGAATTTTGATGAGTGGGTCGAATTTTTGGCTGCAATGTTGAGAATTTGCTGAT
TTGGTGGTCGTAGTAGTTGTAATCGCCATCACTTATCAAGTAGAAATGGTATTAGTTATC
CTCGAAATTATAGTCCGTTTGGTACACCAGGTGTGGAAAGAAATGAAAGGATCTGATTTC
TCACCCAGGTGAGAAAGGGAAAATTGAAATGATTGTGTTTTCTCATCAACTTGTTTGGAT
AAGGAAGAAAGAAGAAAAAAAAATGTGATTTTTCATGTATATTGTTTGATTAGACTGTTG
GACTGCGCAAG
>TeaL_148769
CTCGGAAAGATGCAGGGTGTAGACATCTTCGACATGAGACCTCTACCTGCTGACAGAGTC
GGAACCATGGACGACCCAATCATTGTCAAATCTGCTGGTGACGAACTACAATGTGGTTGC
ACTGGATGTCCTGCCGATTCTCACATTGTTCACTGGCTTGTGGTATCCAAGGACAGACCA
TATGAGAGATGTGACGAGTGCGGTAGTGTCTACAAGATGGAATACATTGGTCTACCAGAT
GACCCACATCACGGCCACCATGGTTACGAGGAGCCAAAGACTTTCGCTGACTTTGTCAAG
CCTGATTACTGGTACAGATAAGCCACAACTCCAGTTTACATGATCG
>TeaL_148770
AAGGAGAGCAGGACTCTAGCGGAAAATATGAAATTCACTGATTTTCTGTTCAACATTTGC
TTAACCAGCTTTTAGCCAATGCTTTGAAAATCCTAGGTATTCGGGTAATTTTTGGACATT
AAGAAATGAATCTGGAACCAGAGGTACTTTCATGTAACCCTGGACAGATAATGTTCCAAC
AATCATTAACCAGAGTAAGGATTTCATGAATTAAGGCCTTCCCTCTTCCCTTGTGATGGA
TTATTTTATTTACCATGACCTGGAGCAGTATTAAAGAAATCTACCAGTCAACCCAGATAA
TGATTGCTGATTGATATTTGGGCAACTCCTTTAGATGCCTAAAAGTGTGATTCCTAAGCA
AAAATAAAAATGAAACTAGATTTTAACACCTAATTCATGGAGAGTCAATAAGATTTATCA
AAAAAAAAAACAAAAACAAAACATAAAGAGTCAATAATGAATAAGCTTCCAAACCTCATA
CAAGCTTAGCATCAGAATTACACCCAAAGTTGCAGTTTAGTGTCCACTTACCGAATCCAA
TTGATGATGCTAC
>TeaL_148771
CTCATTTATTGACTTGCTTTTTTGAACTCATGAAAATTTATCTGTATACAAAACTGCAGT
TAAATGTTTTTTGAAATGTTCTTTTATTATCCAATTGACACTTCTTGCCTTCCTCAATAA
TTATTGTACGCATCAAGCTCCCTGCTTCCAATATTTATCAGAAACTCCATAAAACTTTTT
GAGAAAAAAAAACCTGATTTTGAAATTGCTGTTTCCAAAAAAAACGGAGAGGTATCTTCA
GGTTTTTCAATAATGAATTATTTGGACATAATCTTCCTTTAGTTTTTTTTTGTATCCTTG
AAACGCATGACACCCATACAAGTCTAAAGGTTGTGTTGAGATGATGGAGATTTTCACACA
TCTCTTGAGCTTTTCCCATGGCTCTATATCATGGAGAAGATGGAGATTTTCATAGAGAAC
CTCTTTATACCCTTGGATTATTGTTTATTCATTGTTACCAATGATCTGTTGGTTTAGTGG
TAAGGAGCTTGTCTACCTCTCTCAATGCCTGGGTTCAAGTCTCCCCACCTACTTCTTAAT
GCCCAG
>TeaL_148772
TCTCAATAATTGTATGTAAATTGAGATTTTTTTTTTTAATCTGTTTGTGAAACTTTGAAA
TTTTTTGTTTTGAATTTGATTTAGCAACTTGCTGTGGAAATAAAAGGGGCGGAGGCAGAG
TGAGCTAAACAAATTTGGGGGCTATTGAATGAAAATAATTTGTATTTCATGTGATTTCAA
AGGAATATCCATATAGAATCGGGTATGCAACGGAGGGCCACAATCCTCCCTCTGCCTCTA
AAAATAAAAGAAGATTAATCATTGAGAACATTAATTTTTCATTACTTTTCTTTGAATTGT
ATATATGTTTTATGTATTTGATAAGAAATGTAAAGATATTTTTAGGAAAACGACAATTCT
TAAACAAGAAACACAAATATTTATGTGGTTCATCAAGGAATAGGGCCACTTAAGGCTCGC
TGTTCTGTACTTATGACGCTGGAC
>TeaL_148773
GGATGAAAGTTGAGATGATCTTAGATAGAGAGAGAGATTGAGTGGCAGTGGAGCTTCTAA
GCTTGTTGGAGAACATTACTGATTCGTTGCATGCATGGAGGTGGCGTCCTCCTCCTTATA
AAGACTTGGAGGCTAGCTGACCTGTGTATATTGTCACATGCTCAGGGCCATGGCTTATCC
TCTTTTTCACAACAATTTGGAAGTTACAACTAACAGCAACGTCAAAATAATTTTCAATGC
CTGCAACGATGGTTAGGTGTGCCCAAAGTACAGAGGAGTCCGTAGCACATCACACCTTTT
GGGTTCCAATTAAAGTTTGGAATTGTCTTCTTGTGTAGATCTCTCTTTGAGATGAATTCA
TCAAGGGAGAATGTGATGAGCCACCTTGATGAAAGCTCACCTCTAGCCACCAATTACAAG
AACCCTAGTAATTTTATGTGGGGTTATGGAGTCGCTTGGGTATCCATGATCACTAACTCC
GAGGGGGTTGCTAGCCCCTATTCACAACCTAGGCTAGCATGATAGCATCAAGGTGTATTT
TGGAGAACAAGTGTAGATTATAGGAGATACGTGCTCTATCGGGGGATTGCTTGGCCAAGC
TGAGGGGAATCAAGTGCGCCAAGCAAAGGGGAATCGAGTGCGTGCATGCTCGGTCCATGA
GTGGGCATGCCTGAAAACAGTAGACCTTGGAGGGACGAGCATAGAAAGTGACACGCACGT
GTGGAGAATTACTAACTGAGCCAGGAGTGTCAAGTGTCTCATTTCAAGTGGAGAG
>TeaL_148774
CTTGCTTCTTGTATAATATGGAAGAGGATAAAACAAACAAGAGGTAAATCTAAGGTTCCT
TAATTTGGTTGAAAGTTAACAAAAAAAATAGAACTATAAAAAAAATAGAATGGAACTATA
AAAAAATGTTGCATAATAAAGAGTTTATATCTGACTTGTTCTTAATGAATCTTGTATTAT
TACATGATCTTATAATAATACGTACATAAGTCCACATATTGCACCCCAAAAAAGCCCTGA
CTTTTTAGTTGTGGTGGTGACTTTAAGGATCATTTGGGTGGAACACCTAATTGTATAATT
TTTCATTCTTAATTGTTTAAACAACAGAAATTTAAAGAAATTTCCCCAGTTTGGCAAATT
TTAAAGTCAACGAACTTTGGCAAATTTTTTCTAAACTAGAGATGTGGCAAACCATGAGTC
TACCAACAAGTTAATTGGAATGACCTATTTGTTTCATTAGAGTTTCTT
>TeaL_148775
AGAAACTAATAAATTATAGACTCTTGAAAAACCATTTTTTTGCCTTGAAGGAGACACCCA
AGATGTAGTCGAAGTGAATAGAGAATGTGTAGTGTTCTCAATTTTTTGTCAAAATGTTAT
CATAATAATCTGACTTGCGAAATCATTTTTGGTTTTTCTGTAATATTGTTCTTCTGATTG
CACTGCATTATAACTCGGTATTCTCAATTTTCCTTGGTCTTACATGCTAGAGGTCATTAA
TAATAATTACTATGTAACAGAATTCAGTTCCAAATAAAGTTATTGATGAAACACTTATTC
CTACCATTTTAAGAGAAGATGGAATGGATGAAAACAGACCAAAAACATTCGACTTTCCCT
GTTAAACACCTTTTATGTGTTAGTATGA
>TeaL_148776
CCAAAGACTGATAGTCTATGCTGTAACCACCAGATACAACAGAATTCACTAACGAACTTC
AGGATACAATCCATTATGCTAAATTGGAACATATTTGACAAAAACATCAAGCAAAAACAT
ATTACTGAGAACTTCTATGAAAAGACATGTTATCTGAGAGCATATTGCACAGGGAAAAGA
CATTTTTTTTATCGGCGAAGATAATTATGTTAATAACATAAGAAATAAATGAGCTGTTTC
GAGTTTCCCCGTTTTGGGGGTTTCATTTTTGTATTCTTTTGGATCGTCTTGATGCTTACT
CAATAAAGTTGCTTATTTATCCAAAAACAAAACATAAGAAATAAATGAGAACATAGGGAA
ATGTAAGATAAGC
>TeaL_148777
CGGCCCCGGCCCGGCCCGTTGCCATTCCTAATATCACATGCCTAAAATGGGTCTGATTGA
ATGAGTGAGTTTGGAAGAATTCAAGAATTTCTCGGACTTCAATGAATTGAATTGCAGTGG
CTATGAATACCAAAGAGGGCAGGATAAAAAACAGCTAGTTGGAAACTTTTAAATATCAGC
TGATATGTATCGGGATTTTGGATTTTTATACCAATATTCACTGATACATCAACCAACACT
ATTATAGTCAGATATTAGCTCATATATGACCGTATGGCCGATACCAATATGTATCTTGAT
ACTCTTATTTAAAACCATGATTGGAAAGTTCACCTTACTACTTGTGAATAACAAC
>TeaL_148778
AAAGGCAGAAAACAATTCTTATCATCAAAGCATCCTCCAGAATCTCTCTTTTATAGGATC
ACAACATCAAAACCCATTTAATTTGATAATTTGACAATTTGAGTGAGTTTTGTGCTATTT
TCTATCTCTAAAATGCTTTTGACCTGTACCATGTCACCAGGAGCACATGTAAAATCAATT
TATATATTTTTGTGGTCCTTCAGATAGTATTTGCCTGTATCAATTAATATTCTTAAAGAG
TATGCAGACATCAAATTGTCAAATACGAGCATTGTCCGTCTTAATGTGGTTCGCAATTGG
AAAATATCCATTAATTTCTTTTAGGAGATTAGTTGCCATTGACTGGACATAAGATTTTGT
TTCTATCTTTCTAATGCTTGTGTTTGAATTTGATCAACAGCATGGTGGCTGATGTCCATC
G
>TeaL_148779
TCTCATACCTGACACGTGCCATCAGGTCGCGTCGCTTCTGTGCGCACTGCCTGACAGGCA
CGTCGTCTGAGGCACATTCATTGTATTTTGCCTCCTTTTCATGTTTTAACAAAAACACTT
CCCTCTTCCCGTCTTTTCACTTCATGTTTTTTGATTTCTCTCAAGCTTTCTCTCTCTAAA
ACTTCTCTCCCAAAAAACCGCCATTGTTTCAAGTTTTTCAAGCTTTGCATCTTGCTTCGA
TCACCTCCTCCGGCGAAGCATTCTCTGTCCTGCTCCACGTGTTATCGCTATCTGACTCCG
GCGAGTTTTATATTGGCGTTTATCCCATTTGGTAAGTCACAACTTCCTCCCTTTTTAGTC
TCTGCTTTACTTTAAAATCTACTGCAAGTTTCTATGTTGTTTATTGCCATTGTAAATCTA
TTTTGTTCTCTCAAATCCTTACTCGTGCTTTGAATTCCATTACTTTGGGTGCCAAATGCA
CTTTGTTTGGGATTATAGTCGTTCA
>TeaL_148780
TGTAATCATGTCATTCCTTACCTTAGCCATCAATGGTTCGAACATGCATGAGATGCCAAT
AATGCAGGTAAATGAGAGGTTACCAGTAGTGCAGGCACACGTTATTCTTGTAAATGAGGG
TCCTAGTGTTATTGGTAATCGGAATGATATCGATGCTATTAATAATACTATGGCTCTGAG
TACACAAGCAATGACTGCAGTGTCCAATATAGCTTGACGATTACAGGTAAGAATACAAAA
AAATCAGTAATGGAGAGATGAGGTGTACTTGTTAAAACAACTGGCTAATATTCGTAAGGA
GAAGAGAGAGCTAGAAAAGAAAAATGCGGTGCAATATTATGCAACGATTATAATGCCAAC
AAGACTCACAGAAGTTGAAAATAGAGAGAGGCATGTAAAGGAGGCTCATGAGAAGTTGGT
GAGAGAAGTGAAACGAAAAAAATCTGTAAAGCCTTCTGAAAACTTACATGTAATCGAGTA
ATA
>TeaL_148781
GCAGCTCTCAAACTCAAACCTGCATTCTCAAGCTTGCAAACCCAACCTTTTTAACATTGC
ACCAAGCATTACCCCCAAGTATCCTACAAGGTGTAGGAAACTTATTGCCACTTAATAAAA
CACCTACCCATACATATTTTGGCATATCAAAATCTGATTAGTATCAAATACTACAATATG
GCGGCAGCGTCATTCCTTTATAGTGTAAAAATGAACATTACAAGCAGAAAAGCATGGCCA
AAATAGGTGTCAAAGCTAAATGAGCAGAACTGTGAAAAAGAAATTATGTAGCCATCCCTA
TTTACTAAAGTAATATACTTCTGTTTTGTTGAATTAAGGTGTCTCGCTCTGTCACATATG
CACTAGCACGTTGGGAAGAAACCAACTAAACATTAG
>TeaL_148782
ATTCTTTCTCAATTAGTTGGCTTTTTGTATTAAAAGAATTGGGAGCATTACAAATTATGT
TCCAAAACTATGAATTATATTATACACACACATATATCTATGCATAAATGGGTTCACATG
TGAATCTCTCTTGAAATATTAGCTATAACTAGAGGCGAAATTGAAAAGGGAAAGTGTCAT
GCCATGACAAACGATTGCTCTTTGGGCTTAACAAAAATTGTATTTGGTTATGGTTTGAAA
TGGTCGACACTTACCTAGGTAATTGTGGTTTGATATGGTTAGTACTTATCTATAGTGGTT
TAGGTATGTTTTTGTGTAATTTGCTTTTGCTTCTTTTATGTAAAAAATATGTAATAAGAT
AAATATATTGTGATGAGCGGTTTTGCTACACGTTTCTT
>TeaL_148783
CAGCTACACCAAACAAGGCCATTGTAACACACATCAGAAAAGAGATGGAATAATGGTACT
ATAACACACATCAGAAAATAGATGGAACTGGTAAAGTCTATTTCAAATCTCATCACCATA
ATCTTCCATGGAGCTGTTTACCACAAACCAAGAGGCTATCAAAATTCATAGTAAAAAGAG
TTAGATTTGTTAAAATCGTTCAGGATATCTAGTAACTATTTCCCTTCTCACCCACTATTG
AAAGTCCAGGTATGGAAGAGCATTCCCGTACCATACACATCAAAGCCGACACAAACACAT
CATAGAAATTTGTATTTTTTTCCCTTCCCTCAAAGCTCTAGGGCCTGATGGTATGTCTAC
CCTATTCTTTAAGACATTGGCATTCTGTTGGAGTGGGGTGGTTGCAATGGTCAGGTATTT
TTTCATCAACAAAACCTCCTAAGAGCCTCAACACATTTTCATTGCTTTGATCCCCAAATC
TTCATAATGATTAGGCTGTGTTATGTGGCAGACGAAG
>TeaL_148784
AAGTATAGCCATGACATGCTCTCTTCTTTTTTTCAACCAAAGCTCACTCTTTAAAAAAAT
GCGGTATATAGAAATTTAATTGGGTGTTGTTGTTAGTCAGGGTAATAAAGTGCTTATTTT
CTGTTGCAAATTGTAGGTGGATTAAAAAAACAAAAAGACTACAATAGTAAATATTTGGTG
ACATGGTCTTTGTTTGCATTTGTACGAGTATAAAAAAGTAATTGTGTCATCACTATTTTC
ATGTTTTCTTGATAAATTGCAGTAATTTCCATCATATTACCTCCACCACTACTAATCATG
GACACCACAATTTTTGGCCATTTAAATTTATGTTTGACAAACAAAAATGCAACTATTTTT
GCATTGAGAATTTGAGTTCAAATACTATATAATCACAATTTTTGG
>TeaL_148785
ATTTAGTTTGAGAAATTTCTAGGATGCAAATTAAATGATTAATTAATTTTAGTAGAAGAA
AAGAACGACTATGAGTTGTGTGCATATGGGAAATGGTCGTTGTGTGCATAGATATGATTT
GTAAACTAATATTGTAAAAAGGCCATATGTCCAGTTTGAGGGGCAGTTTTGTCCATTTGA
CGACCATTGGCCAAAAACCGGCACGTACTGTGCCCTTGAGTTTAGGATTTGAGGGAGAAT
ACGCAACAAGAAAAGATGGTCTGAATTGTGAGTTGCGTGCAAAGATACAACTTGTAAACT
GACCTTTTGTAAATATGCCATGTGCTCAATTTGAGGGGCAATTTTGTCTATTTGATGGCC
ATTGGCTGTAAAGCCAAATAGACATCATGTCCTTGAGTATACAGCTAAGAAGCATGGACA
CGGA
>TeaL_148786
AGTAGCTCGGGTAGCCTACCAAACAACACAAACATCAGTGCCTTGCCTAACACTCAAGAT
TTCTTTCATGTCTAATAATTAATCAATTACAAATAAACTTGCTCTGCTAACACAAAATAG
AACCATAACAGATCTACAGGGGCATCTCAAGAAAAAAAACAGACTGCTACAAAAAGAGGT
CAGGGAAGAGCATGAAAGAAGGAATAACTGTTCATGTCTGCAGTTTTTGAATTAAGGACT
TGGAGCAGATGAGATTTCATGTGAGGTGTCCAAACATGGACAACATCATAGAACTAATCA
GTATGTTTGGTTTGAGTT
>TeaL_148787
ATACTTTACATGCCGATTACCATCAGAGTCATCTATAGAGAGAGGATCTGGTTCTTAGCT
CTGTCAATTTTCACCTTCTTATGAAATTAGGATGCATTTTGATCCCCAACTGTTATACCA
TTATCCCTGGGCCTTTGGTTTATAAAAATACTCCTCAGCAAGAAGAAGATCAACATATGC
AGCAAGGCAGTCTTTTCAGAAGCAATAGCAACAACATGATCAACATTAGATTGAACATCA
ATTTGGAGCTTTTCTAACTGAATTTTGGCTTCAGCAACTCTAACTGAGATATTACTATAG
TGAGTTTTTTTAAAAGATTTAAGAACTGCTTTAAGAGATTTGAGCTTAGAGACAAGTTGG
TACATAGGACTAAAAATTAAAAAGATAGAAAGGGCTTCAAGCCTAACCATAACAATTCCA
GGACTGTGATCTGAAATACCAAGAGGAGGAAAAAATGTCGGTGACACGGTCAAGATGCTA
AGCCAGGCCTCATTGACCAAAATACGATCTAGCTTTGTAAATAGAATATGTCCATCACTA
TCTTTCTTTATTGTGGAAA
>TeaL_148788
ATCCTGTGTATTCTAAAAAGTCTATTTCTACATATAAAAGCAAGACCTAATAAAAATGGC
TACAATCGAGCAGTTGAATCAAGGTGTTTCAATCCTTGGCAAGGTTACCGATGCTCAGAA
GAAGATTCTTACACCGGAAGCTACTGGCTTCATTGCTCTCTTACACAGAACTTTCAACCC
AAGAAGACAAGAACTGCTGCAAAGAAGAGTAATAAGACAGCAGGAGCTCGACAAGGGTGG
CATTTTGGACTTCTTGCCCGAAACCAAGCACATCCGTGACAATAAGACATGGAGAGGTGC
ACCACCGGCTCCCGGTCTAGTAGACCGAAGAATTGAGATCACTGGTCCAACTGATCGCAA
GATGGTTGTGAACGCACTCAACAGCAACGTATGGACATATATGGCCGATTTTGAAGATTC
ATCTGCCCCAACATGGGACAACATGATCAACGGACAGGTCAACCTCTAC
>TeaL_148789
TTTTTCCCTTATTTGTTTAAATTTATCTGTCCAAATTTTATTATATGTTCAATTTTTTCC
TCTAGTGTATCTGCACAAAATCCCAAAATCCTCTCTTTGTCCAAAATCCAAAAATTCCTC
CAGATCTGCATCTCTATCCTCTATCTATCCAAAATCCCAACACGGGTCTCTTCCCTCAAG
AGAAAGATTTGTTCAAATCTAAAAAAATGACTTTGAACAATAACACCAAAGCATGCCATT
GTCATCTGAAAATTGGTTAAGTTTTAGAAACAAACCAAGGAAAACCAAACAAATGATGGC
TCCATTCAGTAGTGAGTAATACTGTACAAATAAAATGTTTCTTAAGAAAAATGGATCAAA
GCAAAGGAAAAAGGATATAGAAATCATTTACTTTTTGTTTTGTAAGAAATATATATGTAT
GTGTGTGTGT
>TeaL_148790
CTTAATTTTGTAAATAAATATTACATGGTGCACCAATACAATATGAGGTTTTCCCATCAA
CGGTGTTATCCATCATAATGAGAACAGGGCTTTTTGGTGACATAATCCAACAATATTTTG
GTATGAGAAACTAGTGAGGAAACTCTAATTAATTATTCTGCATTTAGACACCATAAACAG
TATGTTAATTAGAGCTGTGCAAACATAATTTCGTGGTGCAAAATCATATCCCTCTGGTAT
GCTCTTTTGTTGTTTAAAAATATTAGTGCGGTATTCTTTATGGTATCCCATCCCCAACAC
ATTAACAGGCCTTTGTCTTGATGCTAGGTGTAGGAAAATGGGGCCAAAATAGACTTGAGC
AATTTGCATGACATTTTGAAGGAATTGGTTTCAAGTTTTAGTGTGGCACTAGTTGAGTTT
GACACGCTGGTGGACCTAGAAATATAACTTTTATTGATAACACTCTTGTACACAAAACAG
TTGTACACAATCACACACTAATACACTTTACTTATCCACTCACACATACATTCAAGGACT
CACACTTTGTGTCTTCCTCACACAA
>TeaL_148791
GTCAATTTACACAAATCCCATCTATTTGTGTCTCCTAACTTTGCCAGGAGGAGAGCAACT
CAGTTGAGTAATATGAGTGATATTCCCTTAACACATAATTTGGGGAAATACCATGGGGTC
CCTTTACTTCATACTAGAGTGAGCAAAAATCATTTTCTGTCTATCTTGGAAAAACTTAAG
AACAAACTAGCTGGGTGGAAACCTAGAATGTTGTCCTTGGCAGGGAGGGCAACCTTGATA
CAATCTGTTACTAGTGCTATGCCAGCTTATGCCATGCAAACTATGGAGCTCTCGAGGAAA
GTTTGTGATGAGATTGACAAAATAAATAGAAACTTTCTTTGGGGTGATAACCCTTGAGAA
AAGGAAAGTGCATCTTGTGAATTGGGGTCAGGTCTGTAAGATGAAAA
>TeaL_148792
AGGGGTGCAACTTGGGTGGCTTCGGGTGGGTTGAGGGGTTGCCCAAACATGCTGAAGTTG
CCCAAGCCCAATTCGCAATCCAAACATGTCTACCAAAGCTGACCCGAGCATAAGCCCGAA
TCGGCCAAATTTTCCACAAAGAGAGAATGTTATGAGGAACTTATTTCTAACAACAACTTC
TCTTGAAACCTTTTTAAATGCAATTCAACCAATGTAAAAGGTAGTAACTCCTTCCCTGAG
GAATTTTTACTTCAACAAAAGATGTGTAAGCAAGTTATTTGTGATATACTAATCTAAAGA
TCACAAAGCAAACCACATTTTAGATCCCTAGTGGGCAATAGAAACTCAAAATTATATTAT
AGCGCATATGCAATCATGATTGCAGTGGTTACACATCTAGGCTTTATCTATCAAGTCAAT
TGTTTTTTCGTAATTGAAGCTCAAAGAAGTCGGAACTAGCCCATACTTCACTAGCCAAGA
AGACAAATGACCAACTTTCTTTCATTTTCA
>TeaL_148793
TTTTAAAGGAAAGTCTGGCAAATAGTTTTTGAAAACAAAACCAAATGTGCTTTAAGCTTT
GTTGATAATTGATTGCATGAGTTTGTACCAACGAAGGCAAGGATTTGTGTTTGAATCTCA
CCGCCTCTCGATACAAATCTCACCGCCTCTCGAATTAATCTAAAACATCCACGTGTTTGG
CTCACTCATAGTAGGGGCTAGCCACAAGTAAGAGGGTGTGTTGAGGATATGAACAATTAC
GTTAAACCCTCTTTTGGGGCAATCATCACCCGACAGCTCCCACTGCCTTGCAACCCTAGC
TCAAAGTTTGGGACATGTATAGTGTTGAGTCACTGATTTTCCCAAAAGCTTAAGCTGTTA
AAAAATGGGCCCAACAATATATAT
>TeaL_148794
ACAAACATTGAAATGGCCAATTTTATTTTATTTTTTTCAATTTTCCGTGTTAGGTAATTG
TGCAACAGAAAATGGAAAGCAGAATTATTTTTCACTCCATGCTGGAAGGTGTTAACTCAA
AAAATTTATTTGCATTTTGAAGATTGAGGAGATGAACTTGAGTGAAAAGTCTTGTTCTTT
GAATCTTATTATTCTTTTTGGACAGACCTGTACTATCCTAACATGATCAAATCATCAAAT
TCTAGACAAGGAGATCTGTTAGGGGCTCTAAACTTGTTACACATTAGACATTACAATGAA
GCACATAAGTTTTTCACATTGCTGCTGCTTCAATTTAAACATATAAATTAGCATGACACC
CCCAACTTAAAAGAATATATTAACCATCTATGCATTTCAACATTTATGTGTCTTTTTTTG
GGGGGATAAATAATCATTTATTTGGTCCAATATGCTATTGGAAGTTGGAAGTAGGTTTTT
AGGCAAAATAGAAAACTGTTGTTTGCCCAAGGATCAAGGAATGAACTCCAGCAAGAAAGC
TTCCATCTCGTACTC
>TeaL_148795
CAAGCATGAAGACAAGATGTCATGGAGTACATCTATGCAGAGGTATTAGATAGCCCATGA
GTGGATTGAATCAACTTAATAAATGTGGTGTTAATGAAGAAATTGGTACACATACAGATA
TATACTTTTAATATTCGAGTGTTTGGATAAATTTATGTACAGTTTGACTAATTTTAAAAT
CTTAAAATTATGGTTGGATATTCGAATATCGAAATAAGTTTATGTGTATTTTGATTAATC
TTAAAATTTTAAAGTCAAGTAAAGGTCGGACAGATTTCCAGTAATCCCGAAGTATGGGAT
GTTTGGCCTTTGTGGAGTTCAAACTTGCAACCTCTTAAATGATAAATTCTTTAGTTACTT
TCTTCACCCGCTAAATCAAACCCTTTGAGATTACACATACATATATGTATAAATAACATA
TATTAATTGACATCAACTAAAAATTGAAAACTCCACATCAATGTAAAATTCAGAAATAGT
AATCAAAGTGAAGGCCAGAGGTGTATTCTCCACCACTGGTAAAATACAA
>TeaL_148796
GAACCTGTCCTCGCCGGGCCCGATGCCGTCGTTGCTGCCCTGGTCGATGCCGATGAAGTC
GTCGGCGTTGCACATGCCGCCGGTGGAGCCGCCAAGGTCGGTGATGTTGCCCTCGAATGG
GGCGCCGAAGGAGAAGGATTGCGGGTACTCGGTTTCCCACTTGATGGCGCAGAAGTTCTC
CTCGACGCGGATGCAGGAGGTGGACCTGAGGTTGGAGAAATAGCGAGCGCGGCCGTCCAT
CTTTGGCCCGTAGTTGAAGCTCTTGACGATGGCCGAAGGACTTCTGAAGTACTGCATACA
ACCAGATGGCGCCATGTCCAAGTTGTTGCATGCAATCATGTTAATCTTGATCTTCCACTT
GCTAACAATCTTTTCACCGTTCGAAACAACCGACAAGACGACTGGATTTGCGCTGCCACG
ACCCATGTCGATGTACATGTGCTGACCTGAGTTCTCACCGCACAAGATTGGCAATCTCTC
ACCAACTGTGGTTCTGACCATGAACGAATCGGTTGTGCAGAGGCCGTTCTCATCCGGCG
>TeaL_148797
GGATGGCAACATGGAGGTCGCAATGGACGTTTCCCAGTTCAAGCCCGAGGAAATCAACAT
CAAGCTTTGCGACGACAACCTGGTGGTGGAGGCCAAGACCGAGTCGTCGGAGAACGACAA
CTACCACAAGGCCGAGTTCAAGCGCTGGATCAAACTGCCCCAAGACGTGAAGCACGACTC
CATCAAGTCGACCCTCACGCCGGACAGGAAGTTGCTGATTGAGGTTCCCATGAACAAGCC
CATCGAGGACAAGCGATCTCGAAACATCCCGATCGAAGTCCAAAAGCCGGAAGCGGTGAA
GGAGGGCAAGGATGGACAAAAACAGCAACAGCAGCAAACTTGCCCGAAGAAATGAACATC
TTTTAGTTTTTGATCAAAAAC
>TeaL_148798
CATATCTGCTATCTCTCCTCTCTACCTCTTCACCTCCATGCTCGCCCTTGCCTCCACTTC
ACCACCACCAAAAGCCGCTAGAGATTGCTCCGGCACAGTGGTTGCATTCTCGCCGTGCCT
TCCCTTCATCTCGTCTCCGCCGAATGTCTCATCCTCGCTTTCCTCTAAGTGCTACAATGT
CTTCTCCTCGCTTTTCGACAACGGCGGTGCCGACTACCTCTGCTACTTTGTGCGGCAACC
TCTAATCATCGGCTTCCCTCTCAACTTGACGAGACGTCTTTCTCTCTCTTCTCTCTGTCC
TATGACGAATTATGGATCGAATGCAAATGGCTCTCTCGAATTTCTCTGTTCAGGTTCGTT
CGTCAGTTCTCAAATGTTGATCTCTTAATGAATTGAATTTGTGTTTCTCTAAATTTCTAT
TTCATTTCAATTTCTGGTTAATTTGCACCGATCTTCACAATACAGTGAAATTCAAGCCAC
AATGATATGTATATATCGATTTCATCATCATTGTGTCTCTCTCTCTCTCTCTCAT
>TeaL_148799
ACGAGTTGGGCACCTCAGCCCAAGATACTGAGTCATGACTCGGTGGGTGGGTTTTTGACT
CACTCGGGGGGGGGTTCGCTGGTGGAGGGCATACAGTTTGGGAGAGGTCTTATATTGTTG
ACTTTCTTGTCCGACCAAGGCCTAAATGCTAGGGTTTTGGAGGAAAAAAAACTGGGTTAT
CCAATACCGAGAGATGAGCGAGATGGATCGTTCACGAGGAACTCAGTGGCTGAGTCACTG
AGGTTGGTGATGCTAGACGAAGCCGGGCAAACATACAGGGACAACGTTAAGAAGATGAGC
AAACTGTTTGGTGACACGGATAGGCAAGACCGCTATGTGGACAATTTATTGGGTTTTCTT
CAAAGCCACCGAAGGCCACAAGTACTGTAACTTTAGCTCTTTGGTGCTGCCATGCCGGGA
GGTTGGCCTCCTATTTAAT
>TeaL_148800
TTTATGGCTAAAATAGCCAAAAATGCCCCCAACTTTTGCTTGTCAAACGAAGCCTTTGAA
TTTTAAAATTGTGAATGATTGTGGAGGTTACCCAAACACTCACCCTTCAAACGATATGGA
AGAACTTATTTTAATGATAAAAAAAATAAGTTTTCTAGGACTTACAAACATCTAAACAAT
CATAGTCCAACAACTATAGAAGCCCCAGCAAACAACCAGCCTAGCAAAGAGTAGCCATAA
TGAGAAAGAAATAAACAATAGAACAAAATCCAACAACCAACTCAACAAAGAAACCCCATA
ATAGGGATAAATAATCAATAGTTGCCTTTGGCAAAAATTGACCCCTTGACCTCCAGATAG
AAGTGCATAG
>TeaL_148801
GAAATCAATACCTTGTGCAAGCGTAACTCAGTCTGAGTGAAGTTTGAATATATATGCATT
TGAGACTTGTCCAGAGAAATTGGTACCCATAATTTTACGATTATGGGTACCAGAATACTA
TTAAAAGCTTCATATTTTGGGTTTGTCGATGGTGGTTATGGTGGAGCCATGCGATTTCGA
AGGTCGTTGTTGGGGTCTTTGTAGACTGTAATGGTGTGATTTAACAGGGTTGGTTTTGGG
TTTGACTCGATATAGGTGTGATATAAAATTTGGGTTCAAGTGCAGTAGTTGGGGGTTTGT
GGATATGGCAGATTCAGTGCAGGGTTGTGGCTTCGGTGGGAGAAAGGGGTTATCATCTCT
CTCTCTCTCTCTTTTGTCTTTTTTTCCTTTCTATTTTCTCTCATCAACATCCTTAACATA
AACATAGGAATTTTTCCCTGACGATAACCCTC
>TeaL_148802
ACTGGCAAAATCTGGCACGATAAATTTCTCAAGTTTAGAGGTCATAATTAAACATTTTTA
CCCTTTTGTATTGAACTTAGATTAATTTGTTTAAAATCATAAGGTGGACGGAAGGTAGAG
GATAATAATAGCAAAATGCGAACTGTAGGAGGACGTGCTGCAATACTCAAGGCTCTTTTG
AATTTCCTTCCAATTTTTATTCATCATTTAGCTATTCCTGTTTAAATTCTATAAGGGTCA
AGGCTTTTTCAAGAACCTAAAAATAACTAACTAGATAACTCTTTATAAGAATCCATCTGC
TTCTGACTCACTCCCACATTAAATAAAAATTCAAAGTTATTTATTTTTGGTGGGCATCCA
TTTATGTGATCTTTATTTGACAATTCGGGCTTTTAGATTGTGTCACAATGTCCTATAAAT
GAACTGTGCTTTTTTTTGTGTGCGCGTGCGCACGTGCACAGGCCTGGGATTGGCCTGATT
TGTCCTATGTTTATTAATTTCAGAGAATGCAAAAACGTTCTTTCTTAATTTTCA
>TeaL_148803
CCTTTATAAACATCACTTATTCCTCTTCTTCTTCTCCATAAACTTCTTAATGGAGAATTA
TTCAATGTTCTTCCCTTGTGCATCGACTCTTCCACAATCTTCTTCTTTCTCATCAAAGAC
AGCAAGTTCTTCTAGTGTTCCTAATGATCTTTACAATAAGAATCCCACTGGTTTCTTGGG
GTTAAGTATGGAGATGCATCTTCCAACATCATCAGAGGTCAAACATGTTTCTAACAGTAG
TGCAAACTTTGTGGTGTCTGGAAATGAAGAAAATTTGGGTAAGAAGAAGGGTGAGAAGAA
AATTAGGAAGCCCAGATTTGCTTTTCAAACAAGGACCCAAGTTGATATACTTGATGATGG
ATATAGATGGAGGAAATATGGACAGAAAGCTGTGAAGAACAACAAGTTCCCAAGAAGCTA
CTATCGATGTACTCATCAAGGTTGTAACGTCAAGAAGCAAGTTCAACGCCTTTCTAAAGA
TGAAGGAATAGTGGTGACAACTTACGAAGGAGTTCACACACATCCAATAGAGAAGCCTAC
TGATAATTTCGAACAAATCTTGAGTCAGATGCATATTTATCCTCACCCTTTTAAACAACA
ATTTTATTAACG
>TeaL_148804
GTTATATTGGGGGACATACAGTGAGATCATCAGTGCTGATCATCAGTGTTATTGTTTAAT
ATTATTCAATATTGATTTGTAAATCTGGTGTTGTTTGTTTTTGTTCATGTAACCAATCTC
TGTGAATCTGCTTTATAACTGCAAGCATTAGTTCCAATTCATTCCAGAGAACTTAACCTA
TATCCCAAGTTCCTAACTTCAATATGTCTTGCTAACAAGTGTGCACACCAAAGAGGAAAA
AAAGAAGCTGCTTCTATTTCTTTCTTTTCCCTTTCTCTCCCCAAAGCACTCCTCAAATCC
TTTATCCAAGCACAGCCCTAATGTTTTGATCCTTGGCAGAGTCATTGGGTGATTACTTTT
TTTCCCCATTTATTATGACTTGTAGGTTCCATTTTGCCCAATGGTTGGATCAG
>TeaL_148805
AAAAAAAAAAACAGAAAAGAAAAGTGGGAGAAGGTTGCCTATCTACTACCCCTCCCACTC
CCAAACTCTTCTGCAAGCAAGAACCTTGTGCACTGAGCATGACCTTAGTTACAAGTGTAA
ACAAAGTTTCTTGCATCTCTAGATCAATTTTTAAATTTTATTTTTGTTAATGATTTAAAC
TGTAAATCTCAATTTTGTGTAATAGAGAAGTATACGTGTGCTGTAATTTCCACTTAATCT
CATAATTTATGTGTATTAAATCAACCAAGCTTCTTATTCACAGAAAGAGCCAAGGTCAAT
TTTATGCTTGCACTGCTTCACAACCCAAACTTGCTCAACACTAGATTTGGTTCAATTAAG
ATCATGCAGTTACTTTTATGTTACTCTGTAGG
>TeaL_148806
CTCATATGTAAGCACATCATTGGTGTAATGAGTACCATTACTTATGTTTATCTCCTATAT
AGTACATATGAGATGGTAAATGTAGTATAAAAGTGTGATATGTGTAGTATTACTCGGGAA
ATAATGAGATTTTTTGGCAGTTCTCAGAGAGCCACTTGGACTGCATGTAACTTGCCTTCC
TCCATGGAGGAATATGAAGACGACTCTCTCGTAGAGATTGCTCAGCAGCTGAGCAGAGCA
GAGGGATGATTTTCATGAGTTTCTCTTCAGACCCAACAAAAATGGAAGGCAGAGAAGTAG
AGAGCTCTGAGTAGGTTGATGTAGGCCTTGCCAGCTCAAACTGAGACCTGAAATC
>TeaL_148807
AAAAAATAAAAAATAAAAAATTGGATAAAGAACCTTCCCAAAATGATTGTAGTCTTTGCC
ACTCAATTAGTGTGCTCCAATAATTCTTTGCCTAAGAGTCAAGGATGTTGATATTATTTT
CAGAAGAATTGACTTAGATGTCTCTAAAGTCCTTTCAGTCCTTTTCCATGTCGGATACTC
CAAGAAAGACAGATAAAATTTTATTGAACCTTGCCTAACTAATGACTCATTTTAGTATGT
TGATGACACTGCTAATCTTAAAAACCTCAACAATCATATCTTGCTCTTTTTTTCTTCCCT
CGAGTCTTCCGATTCACGAACCTCTGTTTTTATACTTTTCTTGGAGTGATTGTCAAGAGC
AACTTTGCTTATGCAGCCAAATGATCAGGAATGTGAAGACTTTCTGGAAAAACTCTTATG
AAAT
>TeaL_148808
TCTACAACAAAAACAATACCACCCTCCACTGATGGCCAAGGACAAAACCTCTAGACAAAA
GGACTCAAATCATTAATAGGAACAATATAATTCTCATAACAATTCCATGTTTGATTTCAC
CACTTCTAGTCATCAATAGTTTCGGCATAAAGTAAATTTCAAGACCATTACGTATTTCCA
TTTCTCTTCAAATTTTTTGTTACAAGTTCACAACAATTAATTGTAAAATCATTATCCTTT
CTTCGTTTATTTATATTCTACTATTTCGAAATTCTGATTTCATCAACTGAAATTCCCAAC
ATGTTTGGTATGGTTCCATTACACGACAACCCATCCATCTCCTTTCCATTTCAACTTCAC
AATAACTGATACGACTCGATAAGTATAATCAATTTACCTCATTCTCAAATTATTAAACCA
ACAAATTAAAATTAATCTTTTTAATTAAATCACCACAATGATG
>TeaL_148809
CTTGAAAGGATAGAGTCAGACAGATCAAGTAAAACCTGCATGAGCCCTTCCTTCTGCCTC
CCTAAACATAATACTAATTTTTTTATAGCCTTCCCCTGTCCTTTTACATCAAACTCGCTA
TGCCCATGAATATAGAAACTGCCCAGAAAATCCTACTCTTCAGCTTTGAGAGTTCACCCA
AGATGAAAGCAAAACTGGCACATCACAGTGAAAGGAAAAAAAAGTAGTTTGGACAGAAAC
AATTGTGTTCAATTCACTATTGAACACAAGCAGGTTGTTACCCTTACCATTGCCCGATTC
CATGAATTATCTGCACTAAACTGAGCAAGAACAATGTCACCCTTCTTAGGATTAATGGC
>TeaL_148810
TCAAATATTATAATATGATCTCCGAAATTAGCTTTAGAAAATTAAAATAAGATCCTGCGG
TGTCCCAAAGCATGTACGCTGCATCCCTGCCATGTTCCTGATGTATCTAGTGAATTTGTT
ATTTTTAAAATGGACATGCCAAGTGGTGTGTCAGACACGTGTCCCCATGTATTCTCACTG
TGCCTGTGTTTCATACGTGTTTGACATGGGTACGGCACATATGTTGAAATGTTCTTCATA
GGTCTAGGCAGAGTTTTGGGTCTCATGAATAATCAAACACATGTATGCTAATGATTCATG
AATAATCAAACACATGCATGCTAATGCTTATATCAATCACTTGTGTTCTTGCAGGCACGT
ATTGACTCCCATAACAAAATTCTCTATGCACGACATGCAGATCAGCG
>TeaL_148811
ACCAAACAGCATAATTGTCCCCCTACTCTAAAAGGAAATACAATTAGTAGTATCCTACGC
ATAAACACTCGAACAACCAACAACGGCCACTAACCAACAACCATATCCCGCAACATGTTA
GGACATACTGCGACCAATACCCAAAAGAGACGAACTCAAACCTCCATGGAGGAGAATAGC
CTCCAAAAGAAGGAAAAATACAATAAAACAAAATACAAAAATAGAGGACAAAAAAACCAA
TTGAAAATTAGATCCGTACAATTTGTAGTCTAGGACCAGCAAGCAACTCCGGTATCAGCT
TAAGATTTGCAGCCCACGGAGGCAGTGGAAGCTTGAAGAGTAGAAAGCCTCAAATCTAAG
CTCAAAAAACCAGATCTGAGAAGAAAAAACCAGTCGAGAAACATAGAAAACCCACGTAAA
CGGAAAGGAAATGGAAGAGAGAGGGAGATGGAATGTCACTGCCCC
>TeaL_148812
CCGGACAGCACTAACACACATACAACCGTCAAAATGGTCAGAGTCGCAATTGTGTACTAT
TCGATGTACGGGCACATTGCCCAGCTGGCAGAGGCCGAGAAGAAGGGTATTGAGTCTGCT
GGCGGCAAAGTTGATATCTACCAAATGAAGGAGACCCTCCCATCCGAAGTCCTAAGCAAG
ATGCATGCTCCAGGACAAGACGAGTCCATTCCCTTCATCACAGGCGACGACCTAGAAAAG
TACGACGCGTTCCTGTTCGGTGTCCCAACAAGATTTGGTAACTACTCGGCACAATGGAAG
GCGTTCATTGATTCGCTTGGAAAGCAATGGTTCACAGGTGC
>TeaL_148813
ATCGAAAGTCGAAGGCCAAGCAGTACCACGATCCGCCATCCCTCTCAGCTCAGTCTCCCT
CACATCGATCGTCATTCCAAAACTACCAAAGGCCGCCGGCACTGGTCCAGTATCCAAGCT
GTGGGAGAAGAACGAGGTCGACTCAAAGTGGTCTGAGGCCGGAGCAGCAAAGAGACGCAA
GCAGCAACAGACGAGAAAGAACCTGACCGATTTCGAGCGATTCAAGGTCATGCGACTCAA
GAAACAGGTCAACTTTGAGACGAAGAAGGCATACGCCAAGATCAGAGCATCTGCATAAGT
ACTTGAACTCTCGTGACCGAAATACAAATACCAGACAGAAGAGGCATATTGTGCGACGTG
AGACGAGGACAGGAATGACCACTGCG
>TeaL_148814
GTCTTTATTTAATTTTTTCTGCCAACATATTTTAACAAATAAATAGTTGATCAAGAGAAA
AGACAATATTAGGCGGGAAATATATATTTATCACATTCTGGATAAGGCATTGGTTAACTA
AAACAAAAGCTGGTCAATCAAAAATGGGAAAATATTGCTGATTTCAGACCCACTGGTGAT
GAGAATCTCAAAATGGTAATAGCTAGCATAAAAACGAACCATATAAGCCACTGTCCAGCT
TTCCCAGCCTCTAGGTGGGTAGAAAGAAAATAATTAAAAAAACATATCATTTCAAAGAAA
ATTGGAAACAAGGATCGAAATTTCATTTCAACGCATGGTCTGGTAAGCTTGGAGACAGAA
ATATTATGGAAACATAAGAGAAACGACAAATCTTTTTTTTTTTTTTAAAACCTATGGAAA
TGTGTCTGAAAACATAAACTAAACTCTATATAAATGTTTATACAAACTCAATAATTAAAT
AATTGACATATTTGAGGTCTACACCTAAGCCACCAATTCAGCAAACGAAAGCAGGAGAGA
GGGAGAGGGAGTGAGAGCGTCAACTTTCAAAATTTATGAAATCGAGAGCATATATTATTA
TATAACTTTTATCATCGATATTTA
>TeaL_148815
GCTTATCTTCTAGGTTAGAACATGTTGGACTTCTATTCTCTTCCTTTCTTTCCTTTCTTT
GTTTCTAAGTGTTGATGATTTGAATTTTGCAAGTAATATATAAAGATTTTGCATTTGATT
GGTCATACCTAATAAGGGTGGAAAAGTAGGATTATCAAATGATTTCAATCCTATGCTTTG
GATAATTTGTCTTGGTATTGGTGGTCCTATCTATGCTTTTGAACATGTAAGATGACATTT
ATGTTACTTATGAATCTACATTCTTCATGTGTATCATTTGGCTAGGAAATAAAGCAATTG
TTTGAAGGGAAAACTAGGAATATAGCACAGAATGGATTCGGCTTAACAGCCACAACACAT
CCATGACTAGTTTTGAAGGACACGTTTACATCTAGTTTTGGTTTATCTAATGCTTACAAT
TGTTGCAAGCATTGAACCAGAAATGCTGTAGTATAATTGTCTTAATTGATCATTTAATGC
ACGCTTTTTTTGTTCCTTCAGATATAATAATGTTTCAAAATTCCATTTGAATTTAAGTGG
CCTGTACTTTTTTAGTTGATATTATTGATTGGTATAATCTATGTGAAGTGCACCCTCAGT
GTGACTTGGGGCATGTATTTGAATGGCATAACTTGGCAGTACTAGTAATGATGAAAATTT
TCGAAATCAAGAATGAGCCTATTTCATTGTGGAT
>TeaL_148816
AAGAAACTATGAACTATGCTCATCTAACCCCAAAAGAGAGAGAGAGAGAAGAAGAAGAAG
AATACCAAGATCTATCATTTTCTGAATCATATGGCAATCATATGTTTCACTAATAAGTTT
TTTTTCTCTAGCAGCTTAACAAATCACTTAATAAGAAAGCTTATTTACTGTAGTTAAAAT
CCAGTAGCCAAAACAACAACAACAAAAAAGAAAAAGAAAAAGCAACCCAGTGCACGAGAC
TTCTGCCAAAGCGAGGCATATGAATGATAAGATATACCAACCTTACCCCTATTTTTGGAG
AG
>TeaL_148817
CTTTGATCCATCATTTGGTATCAGAGCCCAAGACTCATTCCTTTGTTCTTATCCCTACAT
ATTGATCGCATGAATTGAGAAGGATTTCTCTGTTTCAATTGTGAGAACTAGATTTGAACC
CTAATTCGGCATTTGATTTTCATATCACTTGCCTTGTGAGCCATGAATAGTGTTTTGAAG
CCCTAGCTTAGTGTCGAAGAGTTGATCAGTTGATTATAGTGGTCCAAGCCTTTAGTTGAG
CCACTTCAAGCAAGCAAGACTTACATCTTCTTGGGGCTTTGCGATTCATCAGAGACTGGA
CTTCGATTTCTAGTTTAAATCTCAGATTTGATTTCACAATTTGATTTTGGTCTGTGAGTA
GACTTTGCAATCTGATTTTGGCCTTTGATTCGCATTCATGATCTTTGAATCGACTTTGTT
GTTGTGATTCTTCTA
>TeaL_148818
AGTTTCACTAATATGTATATCTATTTTTGACAACGGGATTCATATCTATTTTCGACAAAC
GGAAATTCAGGGATGCCAAAGCACACCACATAAAACAAAAACAAAAATAAAACAAAAGCA
AAACATCAGTACACATAATCAATGAAAGATCTATAGTTAAAAATTATTCTAGTATAAGAC
AACCATGTAAGTGTTTTGTGTCCTGTTTGTTCGGGACTGATTTCTTCCGGTTGTTCAATC
ATTTTAAAACTAGAGTCATTCTTTGATAAATGATCACTATGAGTCAGAATCAACAGAATT
TGATCAATCCTTTTTTCTGTCGTTAAACTGAAAAACTAAATGAAGTATTCATTTTTTTTT
TCGTCATCAATCGAATCAGTATTTTCAACACAGGATTCTATACGTTTAACATTTTAATCA
TGGTAACCGGAGAATGCAAATTTAAATGTGCAATAGGTATAGTTGCTTAACTGTGAGGAG
CTAATGTCCAAAATGCCATTACATTAATTCATTCTCTTAAGATTAATGGACCACCATAAA
ACTGAGCAATAGGTTGGTAGATAATGCAAACTTAACATAAACAATGTTATACATACCCCA
AAAAGTAAGGATCCAAGTCTCCCCTCGCCAAACTTTG
>TeaL_148819
CTTCTTCATGCCACCTGTCCCTCTGATCAATGGAACACTTTTACTCTGACTCCATTGCCA
CATGTCATCACTCAATTAATCCCCTTGTCAATAGGAAGTTTACAAAAATGGGTGCAAACA
GTTACCAAATAGTTTTCACCCTCCAGGGTTGTTCCCTCCATTTAGGCACCTCAATTGCTA
TGTATGTTCCTTGAGATAAGTAAATACTGCCTTAAGTTTCGGTGTACCTTAATGTTGATA
AATGTTCCTTGAATAGAATGATAATTTTCAGTTAATTGTTTCTCCTACCTTGTTCTGCTA
GTGACATCGAATTACATATTTTGCTCAGTGGCAATTTTTTTGGTTTATTATTTTTTGGTT
TTTTTTTCCAGGTCTATTACAAGTTCAACAACCTTTC
>TeaL_148820
GATAGTGTCATTTGAACAATTTTTTTTCAAAAAAAAAATCATCTCAATTGTTTCACAGCA
AATGAGAGCGAAGTTTTTCATGTGAAACAGCAAATTCTAAACACATTATAGTCATTGAGT
TCCTATGCAATCTATAATCTACTATTACATTTATAGCCTCCCAATTGATTTTTTTAATAG
AAGTGCCTCATAATAGTTCTGGTTCAAACTACCTCTTAAAGAATTAACAGCACCCATGTA
GGCTAAGTCCTGAAGACTAAAATCAGCAACTAAACATATGAAAATTTCCAATAAACTAGA
AATGCTTGGATTGCCCCAACATGTTGTGACCACAGTATTACCATCAGTCAGAAGTTTCAG
CTGTTGCATCCTTTGTCAAAAATGATCGGAATCTTACAGCTTATTAAAAAATTTAAGGTA
TGGCATTGAATAGAATCTTTTCTATACCTCTAAACTCTGCAGTACATGTACG
>TeaL_148821
TTAAGATTGAAAACAGTCTAGGATGCTGAGTGAGTTCGTTCTCAGCTATAAGAATAACTA
TTTGCTTATAATCTTATATTTGATCTTCTTGATCATCAAGAACATTCATGGCTGAAGCAA
TTCTATTCAACTTAGCAAGTAAAGTTGTGGAGAAGATAGGTTCTCTTGCTCTAAGGGAAG
TTGGCTTGGCATGGGGTCTTGAAGATGAGTTGAAAACACTCGAGGCCAGGGTGTCGATGA
TCAAGGCGGTGCTCGTAGATGCTGATCAGAAGCAGCAGCAGCAGCAGCAAGGGAACAACA
ACCTTGTCATAAGCCTATGGCTAGAAAGACTCGAAGCTGCTTTCTATGAAGCTGACAACG
TGCTCG
>TeaL_148822
TAGAGATATAACCTGATCTAGCACGTACAGTAGTCTTCAAAGCATTGTATTCATCAGGCA
AACCATTCAAAATCAGAAGAATAAGATCTTCATCATCAACAGGCGAAGAAACTAAAGCAA
GCTGATCAGCAATCACCTTGAATTGATTCAAATACTCTTCCATTGTGACTCATTTCTTAG
TGATCTTACTCAATTTAGTCTTTAATTGATGTATATGAGACCTACAAATGGAGGTAAATC
GTGTGGCAAGAGTAATCCAGACTTCATGACTTGATTGACAATGAATCACATATGTGAAAA
TAAATGGAGATAGTGTAGCAATGATACAACTCAGCAGGTGTGCATCAATAGTATTCCATA
GAGTGTAAGCTAG
>TeaL_148823
CTGCGATCCGCCTCTGCTCTCTTTCTTTATCTGTTTCTCTTTCATGTTCGGTTTATCAAA
TCGATTCTTTTAGGTTTTCAATTTTTTTGTAAGCGAATGATGAAAAGCAAGTCAGCTTCT
TGACTGGATCTCGACAATAGCTACGATTCAGTCAATTATATACATACAAAAAACTTGCGA
CACCAAAATCTATCCAGTTACACTCGCCTGAATCTGACCCGATTCCGCTGATTTTTCAGG
CCCTTTAATTACTGGAACATTCTTTCTTTCTTTCTTTCTTTAATGCTGCAGCACTCCTCG
TAGTGTAACCACAGATAACCCCCTTGACCCTCTGGAGAGCTGGATAGGAGGGGCCTAAAC
AAGCATTATGGCTAGAG
>TeaL_148824
TGATGCCACTACTGAATTTACTCATAGAGTCACAGACTAGAATAAAGATATCTTTGGAAA
TATATTTAAACGTAAAAGGAGGCTCATTGCACGAATTGAAGGTACTCAAAAAGCTCTTGC
TGAGAAATTCACTCACAGCCTCCAAACCTTTGAAAAAAACTTGATAACTGAGTACAATGA
AACTTTATTCCAAGAGGAAATGTTTTGGTTCCAAAAATTGAGATCTAAATATATCACTCT
TGGGGATAAAAATACTAGATATTTCCACATATCCACCACAACCAAAAGGAGAAGACTTAA
AATCAATGCTCTCAAAGATGATGGTGGTAACTGGATCACTGATACTAATGGG
>TeaL_148825
GAATTATTTAATGGTGGAAAATAAGCACCTGCTCAACTGGTTAACCTCTTTCCCTTTGAT
CTTCTGTCTTTGCTTCGCAAGACAGCCTCTCTATGGTTCACTCCTCCATCCTATGCCTTC
CTCCCTACATCGTGATCCCCTCCCTCTATTGCCAACCTCCTCGCCTTCCTTGCCACCACC
GCAGCCTGCAGCAGTAGCCCTCCTTTCCACAACCTACACAAGGGTTCAACGATTGCAAAG
GTGCGATGAGTGGGATTAATTTAGTCCTTCATTTTTTAGCTCTTCAAGCAAGCATGGAGG
ACTGAGAAGGCTGCTTTGGAGATCCTTCAGCTTCAGACTTTAGTTCAGAGATCCCGATAG
CAGATTCCATTGTATCACTCACCACAAAACCTAATCTCTCTCGTTCTTTGTTTTTAGTAT
GATTTTTTGTATGTATGTTTATGTATGTAAATTTTTTCGACTATGAGAAAAGATTGTACA
TTTGTATATGTTTAATGTATGTACATAAAGC
>TeaL_148826
GGTACCTGTAGAGTGAGCAAAGACGTGTGTCGGCAAGTGGACTCGTGTTGCCTGGATTGG
CCTTTACAAACAAGTGTGATTTGCAGTAAAAAAGGAGGGCTCTTTGTCTGCCCAAACATG
GAGCCAAACGTGGGAGAAAAATGAAGATTTTCATGCACAAAAGTCTAATATAGCAGCTCA
GCCAACATGCTTGTTCATGGCCTCGAACCTCATAACCGCGCCCAAAAAATCCCAACTCCC
AGAAGTTTTGTCTGCATCCCGCAAAGGGTGGTCGCGACTGCGACCCCCTTGAGCGTGCCC
CGCGACCAAGGTGTGCGAGCCCGCGATGAACTGTTGGCCCAGGTCTATTACAGCCTGCTT
GGTTGTATTTCTTGGTATCTCTTCCACTCATTTTCTGTGTACTCTCTCCTAAGCTCTTCT
GAGTATTTTTATCTTTT
>TeaL_148827
GAAGCTGTTGATGATGTTTCCTTGATCACATTGAGTTGTTTCATTGAAGCAACCCCCTTT
GGCCTAATATGCTGCTGTCCCTGCAATGAAGATGACTTTGGCTTTCCTAAGCTGTTTTCT
GATTTTTGACACATAAAACGCGATGGTATTGATTTGGGTTTTTGTTGTATTGAATTGGAA
CGTTTTTTTGGGGTTATTATAGTAGCTGTTTTTTGTCGCACTTGTCCTTTTGAAGTCGCT
AGGCCAGATGTTCTACTCTTCTGCAAATCATAAGACGGTGAATGTTTCAAACCTTTGTTC
AAAACATTTCTCATTTCTTTAGAATCAAAATCAAGCAAATATCCCTGCTTCGAGTTTCA
>TeaL_148828
TGCATCCAGGCCTTACCCAATTGATGGGTCAGCCGTTATATGTACAGACCGATCCTACTG
ACGTACCATACTTATTGTGGAGGTAGAGCCATGCCTACACGCGTAAATGCTTTCTCGGAC
CCACCGTGTCCTCGGTCTTGCCCCAAGATATGACCACCCGTACTACATCGTTGGTCCTTT
GCCCCCAGATTTTGTGGCAAGAAGGGGAAATGTATACCCCGAGGACTACATTTTTACCAC
TGTCCCTAACTCATCGAAAATTATTCATATTCAAATTGTTAATTTTAGTAATGACCTATC
ATACATTGAGCAACCGGGATGGATTGTCGATCGAGCGTTTTAGGGCTACATACAATCCAT
CCCCGTGTACACAGTCCAGGCTGCATGGGTTTGTTTTGAGGTGGTACAGTTAGGATGGGA
ATTTGAGCTTTTTATGTAATACTACTTTCCGTGGTTGTTTGACCCGTTTGACCTACCACT
TTAGATTTGGTAGAAGAAAACTTTTGTGTAAGCTAACCATGATCGATTCTGATCCTTCTT
TTGTTTTTGTACCACAGGGATAAGACACTAACATAATTTTTGATTTTTG
>TeaL_148829
TGAACCACGACCTACGACCGACTGTGAATTTCTTAAAGGTCAGTGCATTACTCCTCATTC
CATATCCTGTGAATTTCTTAAACATGAAAAAGAGAGTGTAGGTACTTTCTGAAAATTATT
GTATGATTTAAGAACAATTTTGCAGATTCTCTTACAATGGTGGTATATACACTCAAAACA
ATCACTGACTTCCCTAGGTGTGCCTAGTAGTGGTTAATATACATTTTGAGTCAGCAGCCA
GTGACTTTTCAACCTTCCAGGATCACAGTTGAACTTTTTTTTTTCATGTCCAAGGCTGAT
ACTCAATGATCCTTCCAAGCTTTCCCAAAGTTCATAATCTTGCTTATTTTTCACTCACTG
GAAGCATACCAATAAATATAGACCTTCAAAACAGATGAAATTTCTAGCATTCCCTATGCT
TCACCAATAGTCTTTGCACGAGCAGAGTCCATTAACAAAATGATGGAAACGGCTTCCATC
CCTGAGCACTATTTCCCTCCCAACAAGTTTAGAGACATATTTACCAAATTCATGGCAATC
CCCACAAACTCTTAAGTTCTTGTTGATCAAGATTGGGGTCCCACCACTCACACTGA
>TeaL_148830
TTCCCTTACTCCCTCCACCACCGCGAGTGCCCATTCTTTGCAAAACAGAAACATGTATTT
CTTTTTTTCTTTTTTCTTTTTTATTCAAGGGAAGTAAATACAAACACAAGAAAGAAACAA
GAGGCCTTAAAAAAACAAAAGATGACCCAATCATATCAGCAACTAGCCGGCTCGCAATCT
CGCTAGGAGACAGCTTTTATAAACACACTCCTTGGATTGATCCTGGTGGATTGGATTAGG
CTTGATTATATTTAAGTTTAGTTTTCTTATGTGGCCACTGTATTTTATTCTCGAAGTGTT
GGTGCTTATATTTTTCTTATGGATAAATTATTCCAGTGTCCCTTAATTTGACTCTTGGTG
CTTATATTTTTGGTATAATTACACCCCAG
>TeaL_148831
CTCGTGAATATTGTGGTGTTCACGTTAACTGCAGTATTGTTGGACTGCTACACAAAAAAA
TGGTCTCAAAATGAAATTCCTACTTGGAAAACTTTATAAACGAATTTTCACCACTCCCAC
CCCACAAAACGTGGGATTACACATATCCAAAAATAAAGTAGAACATCTCCATAAATTATG
TAAGGGCATATTCGTCCAGCACACAACCATCTTGGCTGACCACGGACCGCAGGGCGTAAG
CCCTATTTTGGAAGGCTTGATCGGGCTGTAGGGATTTAGTCTGGTGCACGTAAGCTGGCT
CAGGATACCTACATAACAAAAAAAAAAAAACAAATAAATAATATAAAAGTCTTGTTTCGG
AAGGATTGTTCGGGCTGTAAGGACTTAATCTGATGCGCGTAAGCTGACCCAAGAT
>TeaL_148832
CGTGCCTTAAATCAACCGGGGAAAATAAAAAAAAAATGTCATTGAAACCAAAATAGCAAA
TATATGGATGGAACAATGTTAAGGCCTGAATATCTTTAACATTTTAAATATCAGGGAAAC
ATACAGAACTATCCCACTAGAACAAGCTGACAAACCAAATGGTTTACCTTTACAGTAAAA
GACAAAATTCCAATAATTTTTATGAAATTTCAATTCTATAATACTAAGGAGCTGCAACTC
TTTTTTTTTTTTTTTGTGATTTTCTTTCTTTCTATTTCCGTAATCATTCGGATTTAGAAA
CAATTCAGCAACAGAAGAATAAACTAAAGTAACCCAACTTGATTGAGATACAAGGTTTAG
TTTTGTATGGTTT
>TeaL_148833
CGGGAGTTGATGGGAAACAATGGTGATGGGGCCGTCGTGTTTCTCGAGAAGACTAACATG
AAAAACATTGTGGATTTGGGAACCCTCTGGCAGCTCGAGCTTGTACGCCACTGGACCAAT
TCGAGCAAGAACCTTGTAAGGACCAAAGAACCGAGGTGAAAGCTTCATAGAGCCTCGAAA
AGCCACTGATTTCTGCCGGTATGGTTGGAGTTTGAGGTACACAAAATCACCGACCTCAAA
AACAAGCTCTCGTCGATGTCGGTCAGCTTGGGATTTCATTCGGTCACGAGCGACAGTCAA
GTTACGACGCAATGCACTAAGAATGTCATCTCGGTTGCGCAAGAGGTCGTCAACAGCCTG
AACTTTTGTTGTGCCTGGAATGTAGGAAAGTAAAGTTGGTGGAGGTAGCCCGTACACGGC
CTCGAAAGGGGAAATTTTG
>TeaL_148834
CGGGTGATGGATGTGTAGAAGTCGATACCCTCGTACAGAGAGTCGATCTCGATGGAGGTC
TGAGCAGAGGAAGAGAGAGTTCTCTTGGCACGCTCGCAAGCGGTTCGGAGACGTCGGAGA
GCACGAGCGTTGGAAGAAAGATCCTTCTTGTGCTTTCTCTTGAATTCGTTGACGAAATGG
TTGACTAGACGGTTGTCGAAGTCCTCACCACCCAAGTGAGTGTCACCAGCAGTAGACTTG
ACCTCGAAGATACCTTCCTCAATGGTGAGGAGGGAGACATCGAAGGTACCACCACCCAAA
TCGAAGATGAGAACATTGCGCTCACCCTCGGCCTTCTTGTCAAGACCGTAGGCGATAGCA
GCAGCAGTTGGCTCGTTGATGATTCGGAGGACGTTGAGACCAGCGATCAGACCAGCATCC
TTGGTGGCTTGTCTCTGTGAATCATTGAAGTAGGCTGGTACAGTGACGACAGCGTTGTTG
ACTGTGCCACCGAGGTATGACTCTGCAGTTTCTCTCATCTTGGTCAAGACCATGGCTGAG
ATCTCTTCTGGTGT
>TeaL_148835
GTTACATTTTACATTTTAAGCATTGCATCGCATCACACAACATGTAAATGAGATTGAACT
TTATTTGAAAACTACACACTTGAATTGCATTGCCTTAATCAGGTAGCAAGCCAACTGACA
ACTGAAAGAACAAAACAACTTGATAAGCAAAACCAGGACTTGACATGCTAACCAAATGTG
AATACAACTCGATAAGTAAGACAAGAACTTAACAATCAATGCAAAATACAACTCGATAAA
CAAAAATGCAACAACTCGATAAACAAATCGAAATAACACAGGTACGACTTCGCAAAATCG
TCACAACAATGCATTTGAAGTGGAACAAAATAGAAGTTCTTAACACTTCCAACACATGGA
CAACACAGAGAACAAAGGAGGGGCC
>TeaL_148836
CAGGTATATTAACCCAATGGAGTTTGCTTGTTTCTAATGATACCGTTTAATGATATTTGC
TTTGGCTCATCTTTGTTCTTTGTGAACTATCTGAACCTGGCTGGAGTGTTATTTTTATAA
TGGTTTTGAATTTTTTCATAGCAGTGAAGAAAAGCCTGATGGAGTTTTTTTTAAGCTTAA
TAAAACTTTAAGACAGCAGAATTTGTCACATTGGTTTGTGTTATACCCAGCAGTACTTTC
TTTCTGTAATAATAAAAGTTGTTGAAGTAGAAACAATGAAAAAGCTTGCTACTTAACAAA
AAAAGAAAAAAGAAAAAGAAAAAGCTTGCATTGACTTGAATAATGGCATAAATGCATGCA
ATATCTCACCTTTCTTCTCTATTCAGATCTAAGGCATTCACAGGGTAATAGGTGGTGAGT
GTATTGTGGTGGTGACGATGGTGACTGAACCACCAGATATATGACAGAATGCTATATGAT
GAAATGCTGATGGGGTCTTACCTAGGCATCCGACCAAATGAATTTTATACTCCTTTTTCG
TGTTGGTGGATTCTATGTAGAAAGAATTTTAGATATATTGTGTGACTTCAAGAAAAGGGG
AAAATAACTTACTATATTGATGCTATAATCTTGTAGTTCTATGCATTCGTACTGTATGGA
CGTTATAATCTTATAGTTCTC
>TeaL_148837
TATATATATATATATATGTATCAGATGATATTCAAAATTTGGAAACCGAAGTTCTTTGCA
GAGTTTTGTTTGTCTAATTGACAAATTATCAATTTAGGCCTTACCACCTTTTTTTGGGGC
CCGGAAACAAGCCAAATTCTATGTTATAAAGCTTCTTTTTTCCTCAATTTAGTTTAGCCT
TGTCCAATTCTGTGTGTTTGTGTGTGGGGAAAATGTGAAATTGGTTGATCTAAGAGCTGA
GGCTAAAATCTAGTGAATGGAAATTAGTTCTCTGTTTTTTTCTCATGTTAATTTATTCTG
TTAATGTCTCTTAGTTCACAAAGGTTCAATTATTGCAATTAACCTGAATTTTAACAGCCA
ATATTCTTGTTAAGAGACAACAATAAATCAATGTGGTTGTTCTGCATTGCGCATAGAAGT
CACCGTTGTTCGTCAAATGGAACTCATTCTGAGTCTCAATTTGATAATTTGAATTGTTTA
CTTTTTAAAGTATATTGAGTAAATTATACCTGCAAAAAATCAAATTGATTGGATATTAAA
AACATGTTTTATCAAATTACATTTGTATCTAAAAAAAAAATTGCAGGGTAA
>TeaL_148838
TCCTGTATGGACATGTGTTCCTACAAAAGTTGGGCACACACAGATAGTTTACATGTGCAT
GCTCTTGTTGAGATTTTACAAAAGAGAGATGTAGAGTTTTATGCAGCATATATATAGCAA
AAATACAAAGAACCTTATGATCACTTTATTTTTGTATATTACCAGCAATTTTGGGTCGTA
ACTCGCTCATATCCTCTTGTTGGATGTGAACACTAGATGAAAAAGGCTCTAAGCAAATTA
GGTTAATGTTGGAGCTGTTGCACTCCATCTCTGCTTGTGCATTCACGTGGGAAGGAACAA
CTTTAGAAATAGAGTGACTACATGCTTCTCAATCACTCATAAACCAAATTTTCTGTATTC
CAATTTCCATTTTTACATAATACTTTGTTATCAAATTCATATGCTCAAGATTATGTGTCA
TTATTCTATTGTTCATTGTTTATTCATTTGGATTCTTATCATTAGTGTTGG
>TeaL_148839
AGAAGAAAAAAAAAGGGTCTAATGTTTTGAAATGGTTAAATTCATAGACTTTTGAGTTGG
TAAATACCCAAACTCAATCCCCATCACATGAACCTGGAGTGTTTGATTTTGTTGAGACCA
CTTTTCCAAAACAATTTTTTACTTTTCCACCAAATGGAAGCACAATAAAGCCGAATCGCC
ATTCTAGCCATCAGCCTATAACTGATGAATATTTGAGCATAACAAATCAGTTACAGAACA
GAACACAAATTAGATATGGACACACAAGATTTTCAAAAGTTGACCCCACTAACAAATCCT
ATAAAATGTTGTTTATTCATGTGTATTTTGTGTCTGATTTTGTGATTGATTTTTATGTTC
GTAGTAGAACTATTAATTTACATAAGGCATGACTCACAACAAAAGGTGATAATATTGAAG
CCAACATACCAGTTTTCTCTCTTCCATTTCTGGTTCTGCAGCCCATGACAAAAATGTCAC
AACATCTTTTCCCATCTGTCCCAACATATGGAAAGAATATAAGCTTTCTAAGTTTTGTTA
ACTGAGACACAAACTAAACATGACAAAAATGACACAACATCTTTTCCCATCTGAGATTCC
GTTGCAGGGGTACCATCTTCATACTCAACAGCACCATCGATAAGCATTTTAGGCATAGCA
ATGGCTCCCCCAGGAAAGTAAGGATTATAATGCAACCCTTCTCGGATTGAAACACAATTC
AAGGATATGACAGAATGGATAATATTGGAAACTAAGCAATGGGATTACGCACAAAGACTT
ACTTTTTTACTTAACTAGTGGTGGATGCAAATGCAATGCATTTGCAATTTTACTTTTAAA
TTTTGGATGACTTAATGATTGAGGGGCAGTTTCTTAGTCAACTCAGTTAGTTCCTCTACT
TCAACAGTGATTGGAATTGACTGTTAAGAAGGGCATTATTAGAAAATGTAAAACATAACA
ACGTTCACACCAAATGGGGTGTACACTTCATATAATAGAATGGATTACTTTCTTA
>TeaL_148840
CCGTTGCAGATTCATTATTATCGATCTTGGCTAACAGGATTTGCAGTTCATGAATTGAAT
CGACTTGTTCGGTGAAGAAGTAACTCTCCAAGAAATCAGTCAGATGGGGGTCTTGGCATT
TCTGATCCGCTACGTCGTGAATGTGGCGCAACTTTGAGTAAACGTGTTTCTCCAATTTGA
TTGCATCCGCTAAAGCTTCCTTCGAAGAATGCCATTCGAACTTTGGCGATTCGTCGATTG
AGATACTTCTAACTGTTCCATTTCTCTTGTTTATGTAATCAATAAACTTTGAAGCATGTC
CGTACTCCTCCAATGATTGATCTCTGAAAAATTTGGCATAACCAGCTCGAGCGACTGTTG
GGCGATCAAAGTAGCCAGCCATGTTCAAGTAGACAATACTTGCATAGAGTTCCCAGCTAA
TTTGTTCATTTAAAACGGAAGCACAGGCATCGTGCAATTGGTAGTGGTCATATACCTGCG
GGCTATCTGATTGGACTAATTGACCACAGGCCAATAAGGCGAATAGAGTCACTGAAATTA
AGACAGCCTTTGATTGTGACATGGTTGTTTATGACTCTTGAATAGTTATAATAATCCTAA
TGAAAGCGCTATGAG
>TeaL_148841
GAAATTCAGTCAATAATTTTGGACATGTAAAGAATGGAAACAATGGAAAAAACAGGACAT
GTACTGGGATAATGTTTCATCTTCACAAAATCTAGTCTCCACAAACAGGACATGTACAGA
ATGGCAATAAAAAAAAAATGACAAAATTTCCCATCAATCAGCATGTACCGGAGTGTAGAA
TCAAAGGGTTCGAGCAAAAAAATGGAACAGACCACGGATCTTGTAATTTTAGAGATCAAA
TTTCTAACCAAAAACAAAACACGTGTTCCACCAGAATTTATGGAACATCCAAATCATACC
GTGGTTTTCTCAGATGCTAAATAAAGAAATAACATCCACACAACAATAATTTCAATTTTT
AATGAATACCCCAACAGATCGGGTTGCAAGAGATCAAATCG
>TeaL_148842
CTCCCATCACCTGATCCATGTAATAAACTTTAAACTAACATTCAAAACAAGGTTCCCTGA
TGCAAAAAACACATAAGTTAAGCTACACAAGCTTGATACTAATGTCATGTTTACAAAGTG
AAACCATCTCAAGCTATCCAAAAAAGAATATCCAGAAGTAAAACCTACAAATATTTATAT
ACATATATATACTATTATATAAAGTGAACACCCAAAGTTGTCATGCTTTTTTGATTTCTC
AATTTGCCCCAAAATAAGGCCACATTCTAGATGGATGTAACCATCATTCGCTTTTGCACA
TGCATCGCATGTGTGCACAATTGCTATTATATGTGTGTGTGTGCTTGCACGCGCACAGTG
ATGCAACAAATCTGGGAGTTCAAAAGAAACTGGAGTAAAATCTAGTTTACAATCCATACT
GACCAAACAATGTATTTATCTGTTTGAAAACATGAAACAATGCAATCCAAAATTCCTCAT
TTCTTTCCCTTTTTTCTCTAAGTTACACACACAAATAACACCGAAC
>TeaL_148843
CATAATCCCTAATATTATTCTAAATTATATTGATAGACGTGAACAATTCGCTATCTGCCT
AAAATGTGAGATAATCTTAATATGTGTGAATCTTGAACCACAATTATGTAAATGGAAAGT
GCATTAAGAAGAAAAGAACAAAAATTTTGAATACAAAGAATTCCGGTCCATAAAATTAAT
TGGATTAGATGATTTACTCTCAACGGATATATCATGAGTCAATTTTCGTGAAAGTAAAAA
TTAATAATCTTTCTTATAGGAGTCTGCTTTTAGTTATTTATTTTTTCCCAATTATAAAGT
TCTGTCTTGTGATGAACATTGTTTAATATTGTAAATAAGTATAAAGGTAAATTATACTAG
TAGTTCCTATATTTTATCTCTTCTGTCATTTTGGTCACGATATTTTCAATTGAC
>TeaL_148844
CCACTAGGGATTATGGCTTGAAGTCAAGTTACATCTGTACTCTTCTTGATAATCATATTC
ATATCAAATTAAATATGGGATTTTTTTTTTTTTTGGCGTTTTGAGGGTCTTAAAAGCTTT
CTGCCAAAATGGACCTAGCAGGAGTTTGATGGAACTTATAATTGACTTTCTAATTTGGAT
AACTTACAAAAACTCCTGAGAAAAATGTGGATACTACATTTTACATGGTATTGGTTTCTA
TTTACTAGAGCAAGAAACACAATTAAAGGAAAGGTCAAACAAAACAGAGAATAAGAGAGA
AACTAATAGATGGAAACTAGAGTTCTAATCTTTCCTATGGTGCACTTTATGAAAGTCTAC
CATCATTGGTTGTTGATCCAACCAAGTTGTCTTACTATTCTGCTGCTTGCCGAAAACCTG
GAAATGCATTGAACTATTTAATTTATTTTTGTTTTAATTTCCATTTTTAGGAGGTCATAG
TGCTCAAGTTG
>TeaL_148845
GCGACGGCCAGTAGTCGTGGACTACCAAAGGCTTAACTTACAAAATAAGTTGGACTCTTA
TGATAATTAGGGCAAATCTTTCATTTGACAATTGCGGAAGCCATTATTTTCTTATATTGA
GTCAATTTGAAACATCCGTTCAGAGCAGTGTATATGAAATGAAAGCGCATACATTCCTCT
CGGATTGTTATACTGCTTTATTACATAGTCCATACAACAAAAGCAAAGTGCATCACTTAT
AGCAAAACCTTGCAAAACCTACAAAATATTCAAAGACCAACTTCTAATCAAACTTCTCTT
CGTAACCAAGCTTTTCATCACCTACATATATAAGGGAGGGGTGAGCCATTGCCCAATGAA
TAGTAATAAAGTAAGGCGGTAAATGAATGAACATTGAGAAGTTCATTAACTTTTACAAGA
CAAAACATAACTTGACTTGCAAACAAAATACATAATGATGAGCATTTCAAGGATTACAAG
GTGTTCTTAACCGGCCTGGATACTGGCTAAACGTAAAAAAGGTGAGCTCGGCCATCATAC
ATGATTGGATATTCCCCCAATTGTGAG
>TeaL_148846
TGACGGAGAATTGGACATCCCCAGCTTGATTCATCAATTTTCTGATGCCGGTGACCGCAG
CGATCATCACTGGCAGCGTTTTCGGCAACACACCCTTTGCTTGTGCATGTTGTCTCATTT
CTTGCTTGCCCCAGGCTTCGGTGGGTCTAGCGTTCGTTTGATTGAGGTTGCCCAAGGTTT
AAAAGAGGGCAAGAGCTGTATTGCCATGACGCTAGCTGAGACATTGATGGGTTTGGATGC
TTTCCATCGCCGAGAGACGACTAGATTCGTGGGGAGTCCACTACTGCTGCAGGTAATGTT
T
>TeaL_148847
TTAATAAGCTTATAGCTAAATGATGGATCAACCGAGTCTGTGTTGTGCTATTCTTCTGGT
TTTTACATCTCTCACATGTTCCTCACTTGGGAAATGCCAAGCCTGTGGATGATGGAATTG
CCACCCTCTCTACCTCATGCCATGGATCATTGATGACTCATGGACCATGGATGCTCGGGA
ATTTGTATGGAGACCCATCTTTTTTCGAAGAGGCCTTTTATCACGTTTTTCTTTTGGCTT
CCGCTGCAATTTTGCATACACTGATTGCATCGTTGATGTCTTCGTCCAAAAACAAACTTC
TTACAAAGCCCCGCAATTTGTTTGGTCCGCTAATCGAAACCA
>TeaL_148848
TTGCAGCTAAGAAGACTATGAATTGAACCAAAATCGTAGAGAAAGAGCGCAAAACCATGA
ACCAACTGGGGTTAGCCAGAACCCCAGCACCTCATTAGGAGGTCATCGGTTCAAGTTCTT
CCACAGGAAAGAATACCCCAACTGGAGACTATGGCCTTTGATGTACAAAAACCACAAATA
GAATCTACTGCTACAAACAAAATTGGTTGTCTCAATTATAGTTCATGTGCAATATACAAC
ATGGAAACTATTTAATTCTGGTTAAAGACCTTTTATTCCTTCCTTAAATGTCTCTGGCTT
TAACCAAAGGTTAGTTTAAGAAATCAACACACAATTTGCTCCGAAACCATTATACAAATG
CCTAACAAAAA
>TeaL_148849
ATGTTAGGAAACCACACCGTTAGGTCAGGTTGGGTTCAAATTTCCATCTCTAGCCCTGAT
AGATGAGATGAGACTCTCAATTCTCTCTTTTTAAATCAAAACATTCATCTATGTTGTGCA
AGAAGTCTTTATGGAATTTCCAGTACGCTTCCTTTAACATTTTCTTTGTTCAAATTCTCA
ACTTGACCAACCATTTTAGAGTTGGATCATCACTGATCTGTAGCAGAACTTGATCTACTA
AGGTTGTCATGGTTCGCTGCCATCAGTCTCGTCACTAACATGCACTATAAGATGATCTTT
TGGAGGAAACTATAACATTCCCCCATATGGTACCGACTGACGATGATCTGTGTTACATGG
ACTCAGCACTTTGGGGCGAAGTACCCGT
>TeaL_148850
GAGAGGGGTCATATTGTGTCATGTGTCCGTGCTTCTTAAAACCCGAACTTCCTTCTAGAT
CTCCATATTGTGCAGTCTATATCCTGAAGATCTTTCAATTTCTCTGGACTTGGCTTCTCA
ACTGCATACAGGGAAGGAGGAGAAAATGAGAAGGGGAAGTAGAGAGAGGGAAAGAGGTAG
CAAAATCAGTAACCAGTTCAATTATACCAAAATCTAACAAATTTTATTGCACCAAGGCCT
ATATATAGGCTAACAAAGAAAAATATTTAGTTATCCTCCAAATAAGTCGTAAACAAATTT
AAGCTCCTAAATAACTCAAACTCTCAGTTGTTGCCTCCTTCACGATCTCCATCAGTTAGG
TTTTGTCAATGGGAATGTTTTAGGATTAAAAAGGGGCTTATAAGGATCTGCTTTTGGGTT
TAGAGGCTTATAAAGAAGAAAAGCCAAAATAAAAATAATAAAGTAAAAAGATCTTGGGAG
TCACTCTTGAAGACAGCTTTGTGTAGACATGCAATCTTAACCTGAACTTGTTCATTAGAA
CGCAGCTTGGTTTATTATAGTTAGTTTATTGTTATTCTTGACCCCAACCCCCCACTCCCC
TCTGTGCACTTCCTGTTGTGCATGATTGATA
>TeaL_148851
GGATAACTTAACGACATGAACGGCGCCGGAGTGAGCAAACGTCAAAGTCAACAATCCCAA
ATTGGCGAAGCAGCTGGGTAGACCAACGCCGTGTTGAGTAGGTGGCATGGTCGGCGCTGG
TCAGTCGCGACTGCAAGTAGTGGTGAGGCTGCAAGTGACAGACGAAAAGCGCACAGGCCG
TGCGAGCTGGCTGGTCGCATGCACAGGCAGGGCCGCAATTGGCTCTCACAAAGAAGGGAT
AAATCTAAAGATAATATTTTGTGTGATGGAGTACTGGAAAATGCTAAGAAGACCGGTGCT
GTAACAGAGCTTTGGCAAGGGATAACGACACACCAACAATGGATATACTTCCGTCAAAGA
GTTGGTTGATTGACGTTGTATGGAAGAAGAAATTGAAATCTTTTGGGTCCTTTGAAT
>TeaL_148852
AAGAGACACTAGGCTGACACTGGTCTGGTTATATGTGAGATTTCAGTTTTGGATCTGTGT
GCAGTAATTTGTGCAAATAAAATAAAAAATTAGGAATGTATCAATCCAACTGTCCTACTA
GACCCTTGACATTATATAAAATCAATTCCTCATAATATCAATTTCATTAAATCAGCGAGA
ATACACATATTTATAGCTTAAAAATACTCATATTTCTATAAACAATAAGAACTAGTACTC
CAATTTAGAAACGAAGAGTATTTGGCAACTAGAAATCTTCTACATCAATTAGGACCCCAA
ATAAAAATCAAACAACATTACTTGGGTGACCCCTAGAGCCAATGTCCAGAAATTTACGAA
ATTACCAAATAGACCTAACTACTAAAACCAGATATAATGATATAAAATTTTCCAGAAGCA
TACTAAATAAAAGAAACACAAATAAAGACTGAATACCATTCTAAAACTTCACTCCATGAT
GCCTTAATGTGTTCCATGTGAAGTTTCATATTTGCTCCTCTTGTTGCTATGCTTCACATC
ACTTGAGCTCACCAACTTGAGAGTTGCCATTTTTGAGTTTATATTGTTAATTTCTTTCAA
AACCTTCTGTTTGTTTCTCTGTTAGCTTTAGTTGTGTCACA
>TeaL_148853
GAGAGCGCTATCGTCGTTATGGGTATTCTATTCTATTTACCATACCATACGCTTTCCATT
TCAGTACTAGCCACTTTTTTCCGTCTATTTCTGCTTCACTATCATAACAACCCCTTTGTA
TCTTTAAAATGCCCAATTTCAACCAGTATCATTTGGGTTGTTCATATTTATTTCCATCAA
TTTGGTCTAACCACATTTATTTCCCCGTAGTATTAGTGCATTGTGCTCTCAGGCAGTGTT
GGTGAATAATGAATTGGTGAAAGCGTTATGCACAATTGAACGCAAAGGCATCCTGGAACG
AAAAGGCACTCAACTTCCAGTC
>TeaL_148854
ATGGTCACCATGCCTAGAGAAATTAAACTATTCGTCTTTAGCATTGTTGGAGAATCTTCT
TGCTAACTATTTGTCCCGGAATCATTTTTGTTCTTGTTTCCTGTCCACACAACTGTTTCT
GAACATTGCCCTCTGTAACTTGGTTGCAACTTGCAAATTTATGAGTTTGGTATGGACAGA
CACTGCCTAATTCTCCACGTTACAGAAAATAGACAAAAGCTACAGCAGTCAAATTTCCTT
TTTTTTTCCCCTCACTAGTATTGGGAATTACATTTGGAACCTTTCTCTAGCTTCTGTCGT
GGTGTGCTTGTGTATGGTGGGTGGGCTTGGAGTTGATTTATCACGACATTGTTATTTGAC
>TeaL_148855
TAGAAATGAACAATTTAAATCACCAAAATAAAACCTGAAATAAGACACCCATCCTTTTTT
GGTAGCAATCCAACAGTGAAAATACTCGTCTCCTTCGTCATCATTTTTGTATGCACTTTT
TGTATTAATCCTATGGTTTCTACATAGAAAAATAAAGAAAACAATGATCACAAAGGCATA
AACATAAGAGATGTCAGTAACTCACAAGCAAACAAGATTGTGGAGTTGATGTCTATATCT
TTATTTCCCTAACATATATATTATAATATGATTGTTTGTTTTGGCCATAAGGCTGCTGCA
AAATAGGAACATTTCTTCACAGTTCACATTTCTTCTGGAATAGTCTAATCATCTCGTGAA
CATGAACAGAGGACAAGCCAAGGACCAATAGTACCTATAGTTTTTCCATAGCACAGACCA
GAAACTGAATACACATCAAGAAAGCAAGTATATATTTGTGCAAATGATGCAATGGGAAAC
AATGCAGAATTTTATTTTATTTTTTG
>TeaL_148856
CAAAAGTGCTAACAAACTTAGTTGAACTTCAATGGCCAAGTCAATAAATAGTAAGAAATA
GTGTGAGCAAAGTGACAAGTTGTGAACTTTGTATTACATGCCTCAACTCTTGGTTGCTCT
CTGCCAATGGGATTAGAATTCTACTTAATAGATGACCTTTTTTGACAAACAATCTCTTTT
CTAGTAGGTCTTAATCAACTTCCTTATTCGATAACCTTTGATATTAGTTAGATTTTTATC
TAGATAAGAAGTTAATATCTTCTCGATTTATTCCATCCTTTGAATGTGTTTCAACTATCC
AAGCACTAGATTGCTTGACCATTATACCACGTGTCTTATTTGATTGAAAATTCCTCTTAC
AATTGCCTCAACACCCCTAGCTTTGAGCAGTCTAAGAAAGAAAAGTTCGGGACCTTTGCC
CATCTAGTTTATATGCCTAGCATGTAGAGATGGCAATTTGAACCCAGTCTGATGGGGATC
CAGTCTCCCGGCCTCGATTGGAGCAGTTTTTCTCCAAAAAAGACCCTTGACGCATCAATG
>TeaL_148857
GTTCCTCCATGATCAAGTTAATGTAAGTACCAGAAGAATCTTTGTTGTAACATAATTGTG
AAAAGTTCTACCAATTTGTTGAGGATGTAAATAATAATAAAAATAAATAAATTTATGTCA
AAGTTCATTCAACTCGTTGAGGATATATCTAGCAATGGTTACTTTTGAGGCAAAAGAAAA
GAGCAAGATACGGATTAAGATTCCTTCACAAGGACAAGCATGAATTCGTAGCGTACCATT
CACCCACAAAAGCAATGTTTTTCTTGGTGAAGCAGGGAAGCACAATTGCGTGCCTCTAAT
AGCTTATGTTTTAAGATACGTTGTTGATTAATAATTTAACATGATATGAGAGCTAAAATT
TCTGCATGACTTCCAACATTGATTCTCCTTCGTCATCTTCCTTTACCATTTTCTTTCCAT
CAAACCACTTCTCCCTTTTTGTGCTCCATATTTTTATTTTGTGGCGACGATGTTTAACTT
TCTTGAGTTGCAACAATAATCCGAGTTCGAAAAGAGAACAATATATCAG
>TeaL_148858
GTGGAAGATTGCAAGGTTTGGGAGGTACAATAATAGTTCTTTATATATTTTTTTTTAATG
TTATTCAGGTTTTTCATTGCTGTTTGTTAGCTTTAGAGTTCTTTAGTGCCACTAGGTAAG
ACTTCTTTGTGATAGTTTCAGCTTCCTTTTGTACTGCAGATCTCCTTCTCTGCTTATATA
TTATTTTATCTGATTACAAAAACCATGGAGAGAAACAGCAAAGATTTAAGCTGGTTCTGG
TTGTAAAACCTGACACAGTTCTGCACTCCTAAACGCTAATAGAGAAGGGTCTGCTCAGAA
GAATTTGAGTCCCATACCAGATTTATATTGAAAGATAACTGCATGTTCCTTGATGTCAGC
TTTGTCATTCTAAGATTGTCCATCCCAGGCTACAACGTCACTTCCGAATTCAGGTTCCTA
AACTACATATCAACACAATAAAATGTAGTAAAGGAGCTGGTTCCAATTGAATTAGAATTG
GAATTGGGTTTTCCTGTAATTTATTGAATGGAAGTGATGTGTGGTTATCTACTGGGTAAG
TGAGCGGGTGATGGTGGGGTTTGAAGTTTGAACTAGCTCTATCAGGCTATATCATTCGAT
AATAATTGTCTGCTTATTGCCATTTTTAATCACTTTTATATCGGTCTTATTCATTCTTCA
ATTTATG
>TeaL_148859
GGAACAGTTTACTTTTCAAAATATAAACAAACAAATATATAAATATAGGAAAAGCTTGTA
GTGTATTAAATATAAGAACCAAGTGTTTTTAGTGGTTAAGCTTCTGAAGAAACATATTCT
ACTATTGGTTTTTTGGTAGAATTCTTCCATAAAATGCTGGTTTCTTTCATGGGGGATGGC
TCTTTTAGGCTGCGTTTGTATCTAGGATTGGGGTTGGGATTTGGAAAGGAAAGGATAAGG
AGAGGGAAATGGATCTGTCTCTTTCCAAATCCCTACCCAAACAAATCCTTAATGTCCAAT
TTTGTACAATCAAGATTAACCACGCAGATCTTGTCAGTTGACTGGTTTTGGACACTCGTG
ATTGATTTAGTACATCAATATTGTTTAATGAGTAAAAATTCAGTTTACATCTCTCTGCTG
TATGCAAATTCAGTTGTTATATGTGCTCCATTGTTTCTCCCAAACTAAAGAGAGAGAGTT
TAGGCA
>TeaL_148860
GTCCGTCTGGAGTGTGATGGATTTGATCCTAGGAATTGTAAGCCATGCCAGATTGAGAGC
TCTAATTTTGAAGTTTTAAGGAGAACTTTAGTGATGTAACAAGGAGTAGGACCCACATGT
GATGTGATGTGTATGTCTATATTTTTATTTTTTTCTTTTTCTTTCTATCTTGTCACATCA
TTAGAGCTCTACTCTATCATTATTGAAAAAACAAACAACAGAGACACCTATCACATCATG
AAAAGAACAGCTCATAGTGCTTCTCCTAATGCTCCCCCTTTAATGCTTTCAAGCATTTTT
ATTCTTTTTATTGCCACCCAACCCACACTCCCTTTTTTCTTTCGCCTGCGTCTCCACCTT
GTCTTGCTGGTCAATGGCTTTTCCACGTAATTTCTTGTTTTTGAAGTGTGTTCGTGTGTT
TCCCAACCATCAG
>TeaL_148861
ATTTATGTCAAATTCTTACTTTGAAAATCAAACATTAGCAAATGTTTAGAATGCGTTAAG
TCTCGTGTTTATTTTTAGTGTTAGACATGCCAAGAACTGACGGGCACGTTGCAAATGACT
GTTAGACACTTGTATGGACACGGAAAAAAGAGTATTGGACACGTGTCCAAGAGTGTCCAA
GGAGTGTAGGAGTGTCTAACGTGGACGCAACACTTTTTTACCAGTGTATGTGCTTCTTCG
TAGGTGATTATAGGAGCGTAAATCATTTTACTACTAGCATATATATATATATATCTATTT
CTTTGTATAATTTTTTTTAGGGAAAATTACAAAAAAAAAAAAAAAAATCCCCTAAGGTTT
AAACCTTATAACAAAACAAACTTGAGCTTTTAATTTTATT
>TeaL_148862
GAAAGAGGAGGGAGAGAAGGAGAGAGGAAAGGAGACGAACAGCGGCCATGGGTGGTAATC
AGCCGGAGATCGAAGAGGTGACCTCCTGCAGGGAGAAGCGTGCCGCTGCCCGAAGAGATG
GGAATTCTCTTGAATCTTTTTTTTGGCTTCTCGTTTTTTGTTTATTTTGGGGGGATTGGG
ATGGTGTGTCATGGTTGTCATGAGCTGGTGGGTGAAGGAATGGTGATGGAGCTGGCAAAC
TCCATTTCAGAATTCCTAAGAATAGGTTTCAATTTTGGGGTTGGAATGGGGAGAGAGAAC
TCCAATGAAAAACATTGGTTGACCTTGTCACCGTCAAATTCGGTATTTTTGGTATCTGCC
TAACCTGTGATAGGATTATATCTATTTTCAAATCTTCATATATCTCAATTTAAATGTAAT
TTTAATTGTACTACATGTTAGTTTCTAAATTTTCTTGACTTTGGTTGGAGCTGGAGTACT
CAAAATACTGCCAAGATGAAAACCCACAAAATTAAGGAAATGAAATCGAAGCAACCAAAA
AAAAAAAAAAAAAAAAAAATTTAAATTAAATTACAATTTTGTTGTCTAATCATCCATGTG
CAGCATGGTAGTAGATGTTGGCATCGTTGGTTGCCGGATTCTGACCATCTTATTCTCAGT
GAAAGCTTTC
>TeaL_148863
CGGTGATAGAAGCGGTGAGTTTTGGGGTGCCAGTGATTACGTGGCCGCTTTTTGCCGAGC
AGTTTTATAATGAGAGATTTGTGGTGGCTCATTTGAGAATTGGTTTTGGGATCGGTGTCG
TTGACACTGGGTTGGAGTGGGGCAGCGAGGAGGAAAGCGGAGTGTTGGTGAAGAGGAACC
GGGTCAAGGCGGCTGTGCAGCGCTTGATGGGTGTCGGCGAATCGGTGAGAGAGATGAGGG
AGCAGGTGAGTAGACTCAGTGAGTTGGCTCGGTCGGCTGTGAGTGAAGGAGGGTCCTCTA
ACGTGAGTTTGGACCTTTTGATTGTGGATCTTTTAGCTCAAAGGAAAGAGAGATTGGCAA
AGAGAGATTGGCAAAGGGAGAAGAGATCAATTAATTGACTTCTTCTTTCTGGTCATCACA
ATTTGCAGAGTAGTGTGGTTGTGTTTTCCATGGTTGTGTAGTGGTGGTTGGTAAAATTTG
CAAGAAACGGTAGTGATTCAGACTCCACAAAACATCACTCCACAACCCTTACTCACTTTT
AAATG
>TeaL_148864
CAGACACGTGCTTGTGAAGACCTAGAGAACAGATGATCATTAATTATATTGGTTGCACCA
CAACAATGTAGTTTTCTCACAAACACACTTTGGATTCTGCTTGAAGTCCAAACAATTTTA
TGTCAAGAACTTCGATCCTCAAGTGCCAAGTGTTTCCTGTGGATCAGTACTTCAATCTTC
TGGAGTTTAAGTAGTGAGATCATTGAGTTTTAAATGCATTAAAGAGTTTTAACTTCAAAT
TCTCCACCACACCCCTATGCAAGTAGTAGAACTACTGTATATATAAAATGGTATATTGCT
TCAAAAAAAAAAAAAAGAAGACAAAGCAGAAGAAAGACCTGAGACAGAATGACAAGTTG
>TeaL_148865
AATAATTTAATAGAGAGTACTAATAAATTAGACATACTAATTCATTTTTTTAGTGTAAAT
AAAATTCCCCCAACCCTACTATCCCCTAATTCTATCCCTCAAACAAGCATCTTAATGGAC
TATAATAAGGTAGTCTATAATATTTATATTGTTTAGACAAAAGGGGTTGTTTCATAGTAT
ATAAACCTATTTCTGTTACTATTTCACAGCCCATGTTGTGTATTCAACTACAAGTTACTG
TTTGAAAGCCCAAAATGTCACAAAAGCCCAACACATTCTGTTACTGTTTAAATGATATTG
ATATTAGGGATCAAAGTGTAACAGATCACATGTTTTGTATATTATTACATATTTTGTATA
C
>TeaL_148866
TTAAATAAATGTAAAGGAAAACTACCAATAACTCGTTATGTCGACTGTATAAGTAAATTA
AACAAATAGGAATGTAAACCTCTGAATAAATAAAGATGTACATTTCTATTTCATTGTACT
CTTCTTGTCCCTTTATTAGCCCTTTATCATGTGAGTGCAGTTGCATATTTTGGTAAGGTC
TTTCAATTGTGTCAGTAGGGGGAAAAAAAAGAAAGAGAAAATACCCTATAACTCAAACAC
AAAACATATAATTTTGGCATCACACTGATCTTTGGCCATCCTATTGGAAAATGAAAATTG
GATTCAGTTAATTTGTGATTGATATCACTAAA
>TeaL_148867
CCGCAAACATGTTCAAGCACGGCGTCCGTGTTTTGGGCAAGTCTGCCCTCCGACCAACAG
CTACTCGACGCGCATTCGAGCCTCTCAGAAAACAAGCTCTACCTGCCCTGAGCACGAGAT
TCGCAAGCACCGATGCTGCCAGTGCAAAGGATGGCAAGATCCATCAGGTCATTGGTGCTG
TCGTTGACGTGAAGTTCGAGGGCGAGCAATTGCCGCTTATTTTGAACGCTCTCGAGACCG
ACAATGGTGGCAACAAGCTCGTACTGGAAGTCGCTCAACATTTGGGTGAAGGTACAGTGC
GATGCATTGCCATGGACGGTACCGAGGGTTTGGTCCGTGGTCACAAAGTCAA
>TeaL_148868
AGGCTTCACTTTCATTTCATATTTTGGCATGGAAGATGCAAGCAGACACATAACTCAACT
AAAATTTACCCTACTTCAACACAAGAAAGTCCAGAACCAATCAGCATCTTTATTATGTGT
CATTTCCCTATTTTAAGGAGAAACAAGAACAATCTTGTTCATGATCAGGTCCCATAATTG
TTGGACAGTTACCAATGACAAACAATTCCAAAAACTAGGGAATATGATGAAAGAATTTGT
TACTGATTCTTTTTACAGGCATACTGAGTTTACACAATGGCTGAGGACATTAAATTATGG
TTGGGAAAACATGCCACTAATATTTGATACAAAAGCATTTGATATATGAGCAGGCTCCTA
GTACAGGGTTTTTTATCAGATTAACAGTCCATTAATGTAACCAAGCAGCAAAATCAAATT
CTTCAACATATTCTTCATGCAAAATCCACGACAAAGTTAATTGTAGTGGGACTAATTAAT
CATAGGTGGTCCTTCATGGAAGTCAATATATAAGAAGCATGGACAAGGACACACCGACAC
AAAAAAATTTCAAAAAATGTAGGGACACAACGCATGGGACACGTATACTTTTA
>TeaL_148869
TGAACGCCCAAAATCCAATACCCCACCCCAATACTCTGAACAAGACATGAGTACTAGTTC
CTAGTTACATCATTCATGAATAACAAAGATATCACGAAAGGTCCAGTGATGTATCCTATT
CACAGTAGCAATGCAGAAAAAGAAAATGAAAATGAAAAGGTCCATTTTAACACTCATATA
TGCAACATCAAACAGTTGGTCTCCATGGCAGCTTTGCATCAGCAATACTTGTATCATCCA
AGAAGAAAGATTGCTAAAAATGAAGAGTGGGTATGTGGGGACCAATAAATAACATAAATT
ATGGTCTAAGATAAGGAACATATTCACCAGAAATGATTAAAATATTACCGCCTTCATTCT
TTT
>TeaL_148870
GTTGCAGTTTGGATTACTGCTCTACAACAGTATGTAAGTTGTTTGTTCCACAACTTCAGA
TCTTATATATTTCCACTAACATAAATCATATATTTTATTATTATCTTACTTGCACTTTCT
TGAGTTATCTTGATTGCATACCCATGCAGAAGCACGTAGCCTGAGCGCATGTACAATGTT
CTTTATTGTAGCATTGTTTTTAAGACTAACCAACGAAGTATCTAATATTAATTGTTAAAT
TTTACCTATCTGGTAGTTACATGCTCATTGGACTTCTCTTGATCGTATAATTCCCTCAAA
ATGTTGTCCCTTATCTTTAAAAAGTCAGTTTAATGACTTTTTTGTATGTGCAGTATGTAC
ATTACCTCCAACG
>TeaL_148871
CTAGAATTGCAGCATGAGAAAGAGCAACAGCTACCTTTATATAAGAAAAAAGTATATTAA
GCATGAGAAAACATCCGCTGATGATAACAAGAAAATTTCTAATTTCTAATTTATTTTTTT
TAAAAAAAAGGAATGCTCAGAGTGTCCATCATCTTCATATTTTAGAGGCAGCAGTTACAG
GCAGAAGGGGAGGACAGAAGTCCCAAACAGAATGAACTATCCAACCAACCATAACTTGTA
TCAAGTACTTGATGCATATGGCAGTTTTTCACATTATTACATTGAGTTGGGGAAACATTA
TTATGAATTGCTCATACTAGAAGGCTCTGCAGCATCACTCAACAACAACTGCAAGATGCA
AATAGCTCCAGCATCATTTTTTAGCTATATTAATCATATTAGGGTGCATTTCACATCCAA
TAGGAGTCGAACTGATCTAGTAACACAGTACTTTTTCTTTTTTTTCCCAGGAAATCCCCA
AACTTTCCTTTTTCTGTAACCAGGAATCTAAACAAATATAAAAATCTAGAAAAGATAGAA
AGTGTCACGACCCAAACCCGCCCCTATAGGTTTAGCATCGTAACCGGCCAGTAATCCTGG
GATTACCGAAGGCCTCTGA
>TeaL_148872
TGAAGAGATACAGTTTGTGAACAACCCTAGGTTAGGAGAAATGTAATATGCGAGCACTAA
TAAAAATAAGACATGTGGAGATGAGGTATTAAATATATCATATCGATCAGGTTGGGTGAT
GCGGGTGTTTTGAACCAAAACCTGTCACCCAACCATTAACTCGTGAAAATTGACCTGCTT
TACCTGCAGCTGACTGAAGTAAAACTCAAAATCGAACATTAGTGTTCGGGTCGGACAGGT
TTGTTGGTCCTGCCGGGTATTTGATCAATCATACTCTCTACTAGTGGCAGTCCTAGGTTC
TCTCATCTCCTACCACTGGTTGTCCCCAACCATACTACTGCCTACCATCTTCATAGAGGG
CACTCCTCAGACAATTCGCCCTTTCCATCCACATTAAGCATTGGATATGTCAACCATGAC
GTAAAAGTAAATAGTGATTTGGAT
>TeaL_148873
GGAAATAAGGAAAGTCATCAAGAAAGTTCGCCATGTGCAATGATGGCCAATGAATGCACC
AGTGACAAAGTGCTATTGATTAAGTTAAAAATGTGATCTTGTGATTTTAATGTACAAATT
ACCCTTAATAAAGCCGACATAAAACAAAGAACTTGTGTGGTGTTCCCCAAGTTATTTAGG
TATTATGGCATTCTGAGTTTGAGTGGAGTACATGATATCTCAAAATAGGAAGTAAAGAGA
AATCCTTCATCAACAGCAATGAATAAAAAGTTCTCATATCTTTAAATCTCCTAAGCTTAC
TTCCGTGTTTCTCTTTGCCACGTCATTGAAGGTAAATAACATGACGAGATCTTATTATTC
ATTATAAAGTCCCCTAAATATCTCACCATAAAATGTTTATCAAGGAAATAGCAGTTTACC
TGTAGTATAGTCTCAGCTGT
>TeaL_148874
TGTCCTCAGCAGAAGTGCCTGCAAATATTGAAAACAATCCAGCAATTAATCAAAACAACA
TTTCAAAGATCAGCTCAAATGCTTGAAAATGAAACCAACCCCAAATTGGATTCATGCATT
TTTATGCACTTTTTACATGTTAGTCGTTAGCATTTTCCTAGTTTTCATTGTCTAGACTGT
GATTATTCAAACTATTAACTGAAATAAGCATGCCAGAGAAATGTTGCGAAAAGAACATCT
GGGCATTGCGAAACTTTTCAGAATAAAAGACTGAAAGAAAAGACAAGAAGAAAAATTGAA
CAAGGTGCAGAGAAATCAAAGCAAGATGAGAAGGGTTTCCAGCCAGGTAACTTGTCA
>TeaL_148875
ATTTTTTACATGTTCCTAAATATTTTATACATGTTCAATATTGTGCTCCGACTTCCAAGA
GTTACGGTATATGTAAGATACAGTTTAGGATTCAGTATTGCCCCACTGTAGTCATGAAAG
CATTAGCAAGGTTACCTACAACACAAAAGGACCCCATCTAGTTTGCACTTAAGCGAAATG
ATGCAATAGCTTGAATCATACATGAAATTACAGATGAAATCATTTTGAGAATATATATCC
ATAAAACAATGCTGTAGACTATATCAAGTAATATATTCTGATGTGTTCTTGTGTGGTGAA
AGACAAACCAGATGTTGTCATGCTCCTTGC
>TeaL_148876
GAAAAAGACTGAAATGAAAGAAAGGAAAAAGGTGGCAAGCTTATATCTCTTGAAGAGGAA
GTGAAAAAGCTTTGGTTGTAAACCAAACTTGATCATAAAGCACTCTCAAGGTTGAATTAT
GGTTCCAAAGTCTCAATCAAGGCTCCAAGTCTAAGCTCTAATGGTGTATATGATGTATGT
ATATAGTTCAAGAATGGTAGGATAGCTTAAGGTGACTTGCAAAGGAAGAAGGATCTCTTA
AAGGTGTGTTTAGCTCTTTGAAATTTTTCTAACCCTCAAAACAGAGGTTTGAGCTCGTTT
TTATAGAATTTGAGACAAATAAGTCACAAATATCTTCAAAAATAGACAGCT
>TeaL_148877
ATTACTTTTGTACATTTCTTTGCAATAGAGCTATTCTAATTATAATGTACTAATCTTTGT
TCTTTTTATAAAGTGGTCTTTGGATTTATGGAATAACTAAAGGAATGAATAGAAAGCCTA
CTTGGAAAGTTGTTGACATAATGATGATGATTCATCTTGAGTACAATAGTTATATGTAGT
TTTCTAATAAAAATCATATTAATTATTTGTATGTAGTGCCCACAACAATCGACACACATG
GAATGTGGATTTTGTGTAATGAGGTACGTGAAAGACCTTATTCGAGATCAAGGCATCCTA
ACCAAAACAAATGTAAGATCAATTCTAATGCCTTTTTACTAATTATTTATGAATGACCTT
TCATTTAGTTGTTGGTCCTTAATGACCTCTTGTAGTTCAATGGGAAGACGACTTACATGG
AACCGTACCATTGCATGTGGAGTGGATTAACTTCGCCCTAGAAAACATGTGATTATCTTC
TATCTATAAGTATAAAAAGGAAGGGAAAAGTGAAACGATTTAGCTTCTATTTAACTTGAT
TAATGTCTTTTGTGTTTCATTGTTATTAATGGTTTCTATTTAGCTTCTATGTTGTGGATC
AATTAATCTG
>TeaL_148878
TTCATGGAATCCGTCATTGCTCCTTTGTAGCTCTTGTATGTGCTGGAATACTGAAGGGAG
TGCCTCCATTTTGGGACAATTGATCACTTGTAGGTTTTTCAAGAATGATCCTTCAAAAGT
GTAATCCTGAGGACAGAAACTCATCAAATTTGGCAGAGCATTCAGTTTGAGACTAGTCAG
TTGAGGGAATATGATTGTACTTGGTGTCACTTAATCATCTACTCTTTGTTCCTTGGCAAT
GACCGCCTCCATCACCAGACATTCAGTTATATCTAATTCTTGTAGTTTCACAAAAAGTTT
GGCCAGAGAAGACGAAAATAGATTTCTCAATTTGCCACAACCCTTAACTCTTAAGGATCT
TAACTGATTAAAGCCTTGAATTCTTGCTGAATTGTTCATCCA
>TeaL_148879
AGAGAGAGAGAGAGATTTGGAAAGGAATAGAGAAGTGATAAAGTTGAAATCAGAATAGAG
AGATAGAAAAAAATAGGTAATAAAAAAATTAGTAGCTCAAAGAGAGATGATTGTCCACAT
AATCAAACAGACTGGCCCAATCAAACCAAACCAACCAGAACAGTCGGCTTCATTACAAAA
ATTTGTCAGATACAGTTTTAAAATGGCTGAAATTTATATGATCGGTCAACAATGGCTCCA
GAAAAAATTGAACCACTTAAACTAAACCAACTAACTGTACACGTGGCTTCATTTTATTGG
CCGTTTCAGGTTTCACAGCATCGTTATCACCTTATAACTAAAAGAAAACTTAGACGTGGG
TTTGTCCAGTACAAAACCTTAGAAGATTCTATGCTTTCTCTTCATCATTATGACTCTCTC
TCTCTCTCTCTCTCTCTCTTCCCAATACAAACTCTCTCTCTC
>TeaL_148880
TTGGCTGCATTCCAACCAGTGTAATAGATGCCTCCTCTTCTCATTAATTGCTGTGAATGC
TTATGCTCATTAAAACTAAATATTTAAACCTTGTTATCTGTTTTCTTTAACTGTAACTTC
CCATTAATTGCAGTACATTTTTTTTATTTGCATTATGAGATTGTTCAAGTTTTATTTCTA
ATAGTAACCAGATTTGCTTACATGCTTTGGTCAGCACAACAGACAAAAATCATGCTAAAG
CTCAATTACCTAATCAACATGACATCCATGTTCATCAATCGACCAACTTTCTTTTTGCTA
CTCTTGTTCCTCGCCTATATAATCCATGGTGATTTATCTTGCTTCTTATAATGTTATGTT
TGTTTGTGAACATGGTGAATATCTCAGTGTATAGAAGTAGGAACCTCAGTGAGAAATTTG
GTTGCATTGTACATTTGGAAAGGATGTGAATGTGTACTGT
>TeaL_148881
TCTGACCACCACCACCACCACCACCACCTCTAAAATCAGCAACAATTTTCCTCATCACTC
CTCCTCTTTTTGGAAGAATCCTCGGAGCCACCCTCGGCTGGACAGCCGCTGCCGGACCAC
CAACTCTGCTGCGGTGATTGCCGGTTTCACTCATCGTTCGCCGCACTGATCTTTGCGTAG
AAGAGAAAGGATTCTTGTATATTAAGGATAGGAATTCAAGATATGTATGAGGATGTGCAT
ACATGTGAAGTGAAATTGGGTGGAAGCCAGAAAAGTTTTGGAAATTTAGAGTGGATGGAG
ACCCTAAAGAGAAAACGCGTTCTAACAGTGATAAGTTTTGGAATCTCTTCCATCAGGGAA
TTTTTGTGTTTTTTTTA
>TeaL_148882
ATTTGAAGACCCGGGTTCGACCTTGTTCGTGAAGGTTGGGTCCAATGGCTCATCGAGCTA
CACAGGAGGGTCTGGGGATTCTTCGGGAAGGTCAAGGAAGAGTACTGACAAAGTTGTGGT
ACTTCCTATTGTTCTGAGCATGACTGTTCTTATTGGGCTCCTCTGTTGCTTATTGTACAT
CAGTGTTCACAGAAGGAGGTCCTTGAAGAGAGCCTTCCAAAACTCCTTGCTTGTTTCTGG
TGCTCCTGTAAATTTTAGCTTCCGTGATTTGCAAGTCAAGACTAATAATTTTGCACACTT
GCTCGGAACAGGCGGGTTTGGAAGTGTATACAAAGGAAGCCTAGGGGATGGGACTTTGGT
GGCAGTGAAGAAACTTGACAGGGTTTTGCCTCATGGAGAGAAGGAGTTCATCACTGAAGT
GAACACTATTGGCTCCATGCATCATATGAACTTGGTTCGTCTCTGTGGATATTGCTCTGA
GGGCTCACAACGGCTTCTAGTATATGAGTTCATGAAGAATGGATCCTTGGACAAATGGAT
TTTTCCATCATACAAATGCCGAGGTAGACTGCTGGATTGGTCAACCCGATTCCAAATAGC
TGTTGGTACTGCACAAGGGATTGCATATTTTCATGAGCAATGTCGGAATAGGATAATACA
CTGTGATATTAAACCGGAAAACATTCTGCTAGATGAAAATTTCTGTCCTAAAGTATCGGA
CTTTGGACTAGCTAAGTTGATGGGGAGAGAGCACTCACATGTTGTCACAATGATTAGAGG
AACACGAGGGTATTTGGCCCCTGAGTGGGTTAGTAACCGCCCTATAACTGTGAAAGCTGA
TGTTTACAGTTATGGAATGCTTCTTCTGGAGATTGTTGGTGGCCGAAGAAACCTAGACAT
GACTCACGATGCAGAGGACTTCTTCTACCCTGGCTGGGCTTTCAAGGAAATGACAAATGG
AACACCGATGAAAGTTGCAGATAGGCGCCTAGAAAGAGTAGTAGAAGAAGAAGAACTCAT
GAGAGCTTTGAAAGTTGCATTTTGGTGCATCCAAGATGAGGTTTTCATGAGACCTTCAAT
GGGGGAAGTGGTGAAGATGTTGGAAGGATCGGTTGAAATCAATGTACCACCAATGCCACA
GACAGTTTTGGAGTTGATTGAAGAAGGCTTGGATCAAGTATACAAAGCCATGAAGAGAGA
GTTTAACCAGTACAGCTCCTCCGCCATCACTAGTCATCCATCATCCCAATCCCATGCTAC
GTGTAGTTATTCTACAATGTCACCTAGATAACAAAGGCAACACCCAAAAAATTATCTTTT
TGTTGAGATTATGTAAATGTAATTGAAACTCTATGATGCTCCCAAAGACTGCATAGGAAT
TGATTGATGTTGTATGGTTCATAATCCCATTTCATTAAGATGGCACATAGAAATTCATAG
AAGACTGTAAATATTCAAGATTAGGATTCATTTACATAAACCAATTGTAAACTAAATTTA
ATTTCAAACATCGTCCATATGATGGAGGAAATGTAACCAATGAGATCATCACTTGGACCA
AAGCGTGGCACCTTCATATTTGATTGAAACCATAATGGG
>TeaL_148883
ATCTAATTCTCAATCAACTCTCATTTCTTTATCATGAGCAAAAACCCATATGTTTCAAAC
TTCACATAGGCTTCATTTCTTCAAAAATCAAACATGCATGCAGATTTTTGACTTCAATCC
CATTTCAAAACATGCAAGTGACACCTATTATTGTGGAATCCATGAAAATTATACATGTAT
GTAAAGATTAACGCCCAAACCTCCATATTCAACATTATACATGCTAGCTCATACAAATTT
CAAGCTTAAACATGCAATCCATGGCAATCTCCTACATGCATGTATACATTGACTCCCAAT
TCTTCCAGACCAACTCATTTCATATTCCTTAGCATCATTCAACTTTGAATTTACAAATTA
CAAACAA
>TeaL_148884
CTTGCCCTACGTTCGCTTTCTGGAACTCCTAGCGTCCCTATTCCCTAACCTCATGTAGCT
TGGTATGTCCTCTAAACATTGGGGGCAGATGTTTGTACAACTCATGAATTTTACATTTTG
ACATGGTTATGTTAATTTATTTACAAAGAAATAAAGAAAAAAGGATTGATGTTTCATATA
CTAATGATTAGAAATTTGGAATGCTTGCTTGGTTTTGACAGTTACTTGCTTCTGCCCATA
GAAAGCTGTTTCTCTGAGATATTGTACTTATTCCTTCATACTAGATTCAATGTCGGTGCT
CAATGTAGGATTCACTTTTAGGTGGATCTTTCAATGATGGGAGCACACCCTCAAAGACTC
TTTTCCTCATCTTTTTAGATGTCTAGACTACAAAACCTTGAAATCTCATTTTGTAGTCCT
GGGTTATTACTTATCATGAGAAGTTGGGGATTTCCATTCATTAAAACTCTTGTTGATTGT
GAATATAATGAGCTGTTGCCCTTATTTGTCGAGATCTAATCTAGTCTTAGACAGAAATGT
TTTTCCTTTAGAGAGCATTTGTCCAGTGAACCACCGACTATTCATTTCTTGCTTGAGACC
TCATTTGGAG
>TeaL_148885
GTTCTAGTTAGTTATTTTTCATCGATCCTTCAATGCACTTTCATGAGATTTTGTTAGAAA
CCGTCTCATTTGATCTTGTGGAAGTTGATTGTGCACTTCCATAGAATTTGGGCCATTGGT
TGGAAAATGACACAAGTTGCTGATCATATAATCAGTCTTTTCAACTTTCCAAAGCATGAC
TGGTTAACCTTCTCGATTGTGCAATTTATATGCTGGTTGATTTTCACTTGGAACCTGTTT
GGCAGCCTGGAAAAATTGACTATGTTGTTTCTGTGCAGGAATTTGGGCTGGTTGACAAGA
A
>TeaL_148886
TTTATAGATGCATCATGTGTAGGATGGAAAAAGAAAGACCCAGCCTTTGATTAACAACTA
GTGTCAGCTACTATGTTTTCTGTATATGCTCTATGCGAAATTCCTTTTCTCCAAACCATC
ATTCCCTTAGGTTGTGTTTGAATATAGGATTTGGGGATGGAAAGGAAAAGTAAAGGGAAA
AGTGACAAATTTAGCTGATATTTCTTTCACATTTCTCTTCATTTTTACTTTCCGCCCACA
AATCCCTCTCCAAATTCAAGATCCAAACACATTAATTTGAAGAGAGATTTGTGGAGGGGA
AAAAAATTGGGAAATAGAATTTAATGTTTTTCTCACAAATCCTTTCCCTTTTCTTTTCCT
TACACAAACCCCTTCA
>TeaL_148887
ACCTCCCCAAGGCCACTTACTAGTCTTTTCATCTAAGGTCTTTTCATAGTTTCATGGGAC
TCTTAATCTCATGGCTACTTTTTAAAACAAATGCAATTTTTTAAATCTCATTTTACTACT
AGTCCCAGTTTCAGTCCCATCATCTAACTCTAGAAACAAACGGGGCTCTAGCTCTAGTTA
CGGTGCCTATCTATATATGTGGAGAAGGATTAAAATTTCATTTTGTTATGTTGTTTCAGT
TAGCTTGGGAACAAAAACATTTTAGAAATTGAAATATTTCAGAAGTATTTTGGAAACATA
TGGAAAATGATAAAAGACATTGAAAACATATATTATAAATAATTGTCAATGCCAGCATAT
CCACACTTGGTATCTTTCATGTATCTCGTTTACATTGCATGGTGTATTTCTCTGATTATG
GTCTTGATAGATG
>TeaL_148888
TTGGAGATTTTGCAGTGGGTGTGTTCGGTGTTTGGATCGGAAAGCTGTGTCCGACCATGG
AAGTGGTGATGGCAGTGGGTTTTGGCTCGCAATGAGTGCTCGGTTGCTGTGAGCTTTGAA
TCGAAAAAGCAGTGGGTTTTGAATCGGAGGTTTGAATCGGAAAAGCAGTGTTCCGATCGT
GGAAGTGGAAATGGCTGTTCTAACAGGGGTCTTGGTAAGCTCGGCTGGTAGTGTGAGTTT
ATTGTTCAGGGGCTTGCATAGGAGTTGGCCTTCAAAGAGGTTGCTAGCATGGAGTTAAAA
GATGGTTACATAGGCAAGGAGGATGGTGTACCAGGGTAGGTTCGGAGCAGAGGTAGAGGG
ACAACAGCAGAGTGAAAGAAGAGTGGAAGAAGAGGCTGATGATGGTGAGTCAGCAGCAGA
G
>TeaL_148889
GATTTCAGCGCATCGGTGCCCTTCGAGAGGTCTGAAGTCATGGTCCCTGCCTCTGCTATG
ACTCTCCCGGTCGTCACCAAAATGAAAAATGTCTGAAATAGGTGCCTGTAGGTGATATTA
TCGTGGTATAACAGTCGTCCTCCATACCAGAATATTAGCCCAGCCATAGCTGCAGTTAGG
AACTGTGACACAAATAGACCGATTCCAGCATACCAGGACTGCTTTAGGCTTTCTCTCTTG
GCACCTATTTGTGTAGTTGTGAAGAGTTTCATGATTTTCCCCTCGGCAGAGAAAGCTACA
ATTGTTTTGTGATTCCCAATCGCTTCACTTGCTAAGTCACTGCTCTTATTTTGAGCTTTT
AAGACTTTCTTTGACATGCTCTTCATTAGAACACCTCTGGTGTAGAATGACCCAATGATA
AGTGGTTGTAAACTGATAATCACGAATGAAAGTCTCCACGTCAATGAGACCCCCAAAATA
AC
>TeaL_148890
CCTTGAAAGGATATTATATATGTGCTTCAAATAAGCATCAATCTCTTAAAGGAAATTAAA
CAATTTTGTTTTACTCGTACTTCAAACACTTAGAAAACTTGGAACCTTTTGAAGTAGGTT
GATGTTGCTTGCACTTAGAATCATTCAGAACCTCATATTTTCAGGGCAAAGCCAATATCC
AAACATGATTTACCTTAACAAGTTGTTATACATGCTAGCTATTATGGACTAGTAACAAGC
TTCGAAAGTGGTATAAAGGACCAAAATCATTCTTCGAAGGTCGATGGAACCGACAAAAGA
CGAATTACATCCTCAAAAATACTCGACAAAGTTTCGAAGGTTCACAACCACCATTATTAT
TTCTTCGAAG
>TeaL_148891
TTCCGATTAAGAGTTACTAAGTGTTTTTGCCCCATTATAATCCTTGATCCGTCCCTACAC
CTGTTTATCTGTGAAAGATCAAAATGGAGGGAAGATCTACATCATATTAGTGTGATATAT
GAAAAGGATGCTGTTTGGTTACAAGAACATTTGAAGAGGCAACATTTGTTCCAAATTTCA
TTACTGATTTCACCCATTTTTTCTTGTCAAAAGAATTATTGCCAATGCAGAAGAGGGGGA
TAATTATGATTTTCCTATTGACAATTTAGGACACCAAATACAGTTTCAAACATCTAGTCA
TGTTGCTGTTTCATTCTCTGTGTCATTAAGCAAACTTTGAGAGAACAAAAAATCAATACA
CATGCTATCTCATGGACAAAGGAACCAACAGATAACCTTCAAATAAAACTG
>TeaL_148892
CTCAATGTTTTTTTTAACCTCACTGACTAGCTTTATAGCTGTCTTATACTGTCCCATCTC
TTTATCCATCCTAAACACTATTGTTGATGTCCTCTCTTTGTTCCTAATGGATATCAATGG
TTACTCTTGAGCTCATCACTATCACAATACCTTAATTTCTAAACTTTGTGTGTTTTTTGT
CCCATTTAAATGTTTTAGCTTATTACAGGGTATCTCTTCATAGTTCTTACTTTGGCAATC
CCTCCTTTTTATGGGCTAAAATTATGTCATTAACAAGTAACACACATTGTGGGATACGTG
TCATTTTCTTTTAAACCTACCATAAAAAAGTAATCAATGTTATTAGAGATGCATAGTTAA
TTTATATCTAGGAAGAATGGAAGATGATGACATAATAATATTAATTCAAAATATATGCGG
CCTGTGATTCAGGATTTCGAAAATTTTAAATATCAGTTTTGGGTTGCTTCAATCAGTGAA
ACCTAACGGGGATTTTGTTACTCTTGTGACAACGCATGATGACTTCCAGATATAGTAATT
AAAATTAGTATATAAATACAATGTTGACTGTGATGTTATTAGCATCTATTTCATGTGGAA
ATATTGTCATTGGCGTGAGCAAAGTTTGAAAAGGCAGCAACTTTAGGACTACACCATACA
AAGCTAAAGCTTCACCAAGGATTGCTTGGAAGAGTGCATTTTGGATTTTTTAACCACTCA
ACTTGATAGACATATTTGTTTTTTTCTCCTTTTAAATGCCTCTCCTGCTTTTTCTTTCAG
GGTTCTCCAGATCTGAAAGCTGCCAGAGAGGT
>TeaL_148893
CTTCCTTCTTCTCTTTCTCTCTTTCTAATATACACTCACTAGCAACCAGCGACCACTATC
GATTGGGGTTCACCGACAACCAACGATCGTAATCTCCTTGTTCCGCTCTCACCGACGGCG
AAGGAGATGAGTTTCTGGCGATATTCTTGACATAGATCTACTCAGATCTAGCCAAATAAC
AAGACAACTCACTGGAATGTTTAGATTTAGAGTAGATCTATATCAAACCTGGCCAGATCT
AAACCAAAAATGATTGCCGGAGTATAATCCTCTCTATATATGTCTGTCTCTCTCCTTCAA
TCTCTTAGTTTTTATTCTTTTTTTTTTTTGCTACACACTTTTCTTTTCACGTTTTAATAG
GAAAAATATTCAAATTTTGAAAAAATATTTTTCGAGTTTTAG
>TeaL_148894
CTCTCACCAAAAAAATAAAAAAAGTCAAAATTCTTTCCAAACTGAGCTAATTTAACCAAA
TTAACCAAAAAGCCGAAAGGTCAAGCTAAAGAAATTTCTTCCCAAACTAACCCTTTGTCT
ATTCTGTGAGGCTCATGAAGAAACTGTGTTACATGTAATGTTTCATTGTTAGTTTGTGTG
GAAAATCTGGGCTAGTTTTCTATCTTGGTGGGGGGAGTGCAATGGGTTGTTCCAAGTTCT
ATCGAGGAGCTGCTGGAAACACTATAAAAAAATTAAGGTTTTACAAGTTAAAATTTAGAA
ATATAATTATTTTCTTAAAATTAAATATTTTAGTTGCGAAAAGTATCATTATTATACTTT
TAGCAATGAAAATTGAATATTAGTGATGAATTATTATCCTTT
>TeaL_148895
AATTGAAATATAATTATAGTTGTAGGGTGCAAGAGTTACATTTGTATTTTCTTGAAAAAT
GAAAAAAAAAAAATGTTTCCTGTAAAACAAGACCAACTAGTTAATAGAAAGTAACCCAAT
TTTGTCTCCATTGGATGTGGGGTTTGGGCACAGACCTCACTTTTGGCATAATTTGCACAA
AATGTTTTTCTGCAAGTTCGAACCCACAGCGTCAAGGTTATTAAGCTGAGTTTTAACCCC
TTATAGAAGACTGACTAGTTAATACATTACAAAAAATGCTCGTTTTTAAAAAATTCCATG
CCATCATGAGATACTAAAGTTAGTAGAGCAGTTAAGAACAAGTGTGTGACACAGAGATTC
ATCATTAGATGCTACATGAACAAGAGGGAGGTAGATTGTGATGGTAATGAATATGTGCCT
CTTTAAATTTATAAAAAGTTGGATTTTTTATGGTGCTGAATGGTGAAAAGAATTCAGCTC
ACATTGTCATATGTTAATTTTTGGTATTTAAGATTTATTGCCACCAGATTGGTTGCTAAT
TTGGTTCCCTCCGGAGTCTGCAGAGGCAAATGTATAGAATTTTTGGCTCAAAACTCTCAC
AGATGTGTTTTTTCCACCAGTTTTCTGGGTGCTTTTTCTGTGTTTTTTTTTTTAATAAAA
AAAAGGTATGGAAAGTGGGTAGTTGTTTGTGCCTTGTCTGTGTGTTTTATGTGTGTCAAT
AAGCAAACATGCCTTCTAATGTACCCTTTTAAATTTTCCTTCTGGGAAGGTATGCACGCC
AAGGTGCGAAATTCTTTGAATTCGTGAAGAAAAAGAAGGAAGAACCAGCTGAGAAAGTTG
GTGAAGCAGCAAAGA
>TeaL_148896
AGATGTTAAGAGATCCAGCTCGGTGCAACTAGAAGCTAAGGTGCACTTATCACCAGGATA
GGGACACATGACTTAGAACTGCAAAGCACTAAAGCAGCATTTGGAGGATTTGGTAGTTGT
TGGGCACCTCCAAGAGTACGTCAATCCAAACAAGACCGTGGTCGAACAGAGGAACCTACC
ACCACAGCAGAATGTCGTGCATCTCCCTTGACTAGTTATCAACGTAATCCATATCACGAC
CAATCTCGAGCAAGAGAAAGTACTTCGAAATTGCAAAAGCTGCACAGCTTCAGCAAGTAA
TGTTAGTTGGTCTAATGCTAAAAAAAGATTAGAACAGAACGTAAATCTCCTTTATGTACC
GTTTCATTTACTGAGAAAGATTTAGAAGGAATTTAACATCCACACACTGATGCATTAAT
>TeaL_148897
GTTCTTCCAGCCGAGACCTTGCTGCTCGATAGCTGCGGCATTGGGCTCGTCACCAACGAG
GTCGGGGGAGCCGGCACCGTGGGTCTTGCCGAAAGCGTGGCCACCAGCAATGAGAGCAAC
GGTCTCCTCGTCGTTCATGGCCATGCGGCCGAAGGTGTCTGCGGATGTCCTTGGCAGATG
CAACTGGGTCTGGGACACCATCTGGACCTTCTGGGTTGACGTAGATGAGACCCATGTGGG
CAGCAGCCAAAGGCTTCTCCAGATCACGAGTGTGCATCTCGTCGTGGTTCTTCTGTGACT
CGTCACCGTCTACAACACCGTGTTCTGTAAGACCCTTGTTACCCTTGGAGTAACGAACGT
CGTTTCCGAGCCATGTTTGTTCACCACCCCAGTAGACTGACTCGTCAGCCTCGAAGGTAT
CGGCACGGCCACCGGCGAAACCGAAGGTCTTGAAGCCCATAGACTCGAGGGCAACGTTAC
CAGTGAGGAGGTACAGATCAGCCCATGAGATCTTGCTACCATACTTTTGCTTGATGGGCC
ACAGCAGACGACTTGCCTTATCGAGGGAAAC
>TeaL_148898
GGTAGATCTAATAATTTTATTTGAAATTCAAAAGAGTACTGGACTTTTAAACCCACAGTT
GATAACTTGATCATTCTAGGGAATAATGTCCTTGCTATAATTAACTAGAATGTCTTGTAG
TACAATTTAGGACATTCAGGCTTTATACCTAAAGCTCACAATGCAAGAGAGATCTTTTTG
TCTGTGTGTGCAGCTTTTGTATTTGTTTTTGCCATTAAAGTGGTGACATGGGAAATGCCT
TTTTAATGATAAGAAAACTTGCTTAGGTAAATGTCACTGTATTGTAAAAGCAATTTGAGG
TCTCTACTTTATTAAATGTCTTGATTGAAGGATTTTTATTTTATTTTGTGGCCAGATTGT
TT
>TeaL_148899
TGAATCGAACTAAATCAGCTTCGATTCATCTAGGCGTCATTCACAATGGCCTCCTGAGCT
GTGAATGGGAAATGGGCTGGAACGCGGCCCTTGGCTCTGACGTAATATAGGCCGTCGTTC
AAGTTTTTGTTTGTTCTGTTTAAGTCAAATACAGTTGAACGTTCCATCATGGAGAAAGTT
CCGCCCAAGTAGGCGACCAACAATTTACTCAAATCAGATGAAAATCTTTGCTCGTGTAAC
ATTCTCTTGACCAGAGCAACATTGTTCAACCAATCCTGCGGCGGCTTGTTTGTACTCTTG
ATCTTCCTCTCAATATTGATATTGGCTTGAATTTTGGAATTTAAAAAGGTTTCGACCTCC
AACAGGTGGCTAGATTTCAAGCTTTGCATCAATCTCAGCTTCTTCTTGATCCACTTCAAA
GCAACCATATTCTCCTTGACCAAATTCTCCAAATCAACAATGGTGTTCAACAGTAAAGTT
TGAACAACCAAACGCTCCTCGGCCTTCAGGACGGCCACCTCGTCTTCGTAGCGTTCAATC
TTGTTCATGAGAGCGGTTGCGCGGGATGAAATCCACTCGAGAAGTTCCTCGTCGACCGAG
CCATAGTCCTTCGCGCCCACCGTTGCGATGGTTTGCTCGAACAGATTCTCGTTTGAAACC
TGCGCCTGTCCTGGAGCCGCGTCGTCGCGCGGCGATTCAATGGAAG
>TeaL_148900
CAGAAGCCTTCCAACTTCGACCTGAAAGAGAGAGAGCGCAAGTACAAAAAGTTCATAGAG
AATATTATTAAAAACAACATGTTAAAAAGAATTTAAAAGGACAGTACTCTAATAGAAATC
ATTGGTGAGCCACCTGAACCATGTGTAAATGACAGCAATATTTAAGATTTGAGAAAGAGA
TCAGAAACGAAAATTAGTAAGTGTTAACTACTGGTGGTATATTTGGACACACAATATCAT
TAAAAGCTTTATACTACTCCAAGAGATCTAAAATGGAGGAATGACTCAAATTGAAAAAAC
AAGCACCCGACTCTTCCTTTACATCAGTCTTTTTTTTCAATTCAGCTCATAAAAAAG
>TeaL_148901
CTCTCATTGGGTGCGCACTGTAGCGTCTTATCCCTTTCAATTTCTCTATCTGGAGCTTTC
TTCTATGAACTAGTTGCTGTTGTCAGGCCAAAATCCGGCACACTGCACCTTTGTATGACT
CTACTATGTACTCTTGCACTGTTGTACGCTTGCACCTTGTATGACATTCCTGCGTACTCA
TCTGTGCTATTGTGGCTACGTGCTCCTACACCTTATGTGTGCACAATTGCAGCCATTGCC
CTTCCATGTTCTCATACTACCAGTACTTCTTGTATTATGTTTGACAGTAGCTCCAACTGC
CACAACATTCCCCTGAGCTTGTACTGGTTGCCAATCATCTATCTCCTGATGAAATGGTCT
TCTTTCGATTGAACCAGATCTTCCGATTACCTTAACTAACCAACAAAGTTCCCAGGA
>TeaL_148902
TTTTAGTTTCCTAAATAGTTATAAGTTCATATTGCATATTTTAGTTGCCACGTTTAGGTT
CATCGTATATTATTGTTGCGTATATTTATTGGCGTGGTATTGAGGAGTACTAGGTGAATC
CTCTCTCTTCATAGCATATTGCGTGTTGCTTGATATATTGTTGTTTTTATAATGCAAGTT
CGAAATGGTGTCATCAGGTTTTAACCGCTGTCCATTTCCCAAGATGCAACAGCTAACCCT
CAAAGTTACAACACTACAATTTCAAGTCTGACAAACCAAATCAGTGTTGAAACTCACACA
CACACACACACACACACACACACTCTTAGAAATTCCTAAGCATTAAAAAATATGCAGAAT
ATGCATGAGCAAAAAATATCGAAGAAGAGAAAAAAAATTGAAAATCTGAATGAAATAAGC
TTCTAGAATGGGGAGGCTATAACCTTCTTGGTAGTTGTTCGGATGTGTTTTGGTGCCTGT
TTGGAGTTGGCTGGAAAGGCATGACTAGAAATTGCAACTTGTT
>TeaL_148903
AAGGGTATAAGAAGATTATGCAATCTTAGCGAGCATGTACGATAGATACACAAAAGTGGA
CGAGGTGTGATAGATACACAGAGTGAGTAAGCATGTGCGATAGATATACAAAGCAAGTGT
GGTGATAGATACACTAAAGTGAACATGTGATGGATACACAAAGCGTACGTGTGATGGATA
CACAAAGCAAACGTGTGATGGATACACAAAGCGAACGTGTGATAGATACAAAAAGCGAAC
GTGTGATAGATACACAAAGCGAGCGTGTGATAGATACACAAAGTGGGCATAGTGTGATAG
ATACACAAAGTAAACGTGTGATAGATACACAAAGTGAGCATAGTGTGATAGATACAAAGC
GAGCGTGTGATAGATACACT
>TeaL_148904
GTGGACGGAAGAAGAACACAGGTACTTGTTTTTTTTGATTATTTTCTTGGCTGCCAAACA
GATCTTGTTATGAAATATTACTATGTTATTGATTCTTTTGTTGCTTTGCTGGTCCATCCT
AGAAATTATGTAAATGTCTCTGTTTTTTTTTTGAGGATCGAGCTAGGTTTTGGAGTTTCT
TGAGCGAATTGGGTTAATTAATTTTAACCTAGACAGAGTTTGAGTTTTGGTGCTTTTTTG
GAGTTGCGTTAATGAAAAATGTTGGGCGGGTTGCTTTCTTGGTGTACGGTCTGTTTGATT
GTTGGGAAAACGGAGGAATTGGAAAAGAAAACGAAGACTTCGACGGTTTTTTTTTTTTAT
GTATTATAAAGTTCATAGC
>TeaL_148905
AATTTTTGTTATTGGTAAGCTACTTGTGTTAATCTATGATTCTTTTTATATATCTGGTTG
TATTGCTAATAATTGTGTGGTTTGAGTTGAAAATTCCTGTCTTGCAACTCATGAAATTTT
ATCAAAGGGAAGTTGTTTGGTACATAATTTGTTGAATTCAAACAAGGGATCTCAGTCGTC
AATGGTTACAGCACATTTTGCGTTGCAAAATCATTGCATTATGACATTTCATTGCCATTT
ATGGATCCTACTGTTTATCTATCTATTAATAAACTGATTTGATGATGATAAGATGACATG
CTGGAGTTGATTGCCGGCACAAGAGGTCACTGGCATTGGTGTCTTTCCATACTGCGGGCA
GGAACATGGTGACA
>TeaL_148906
TAGAGATTCCCAATGTGTGTATCTAATGCCTTATATTCTGTTTTGGAAGCAACAGTATAT
CAATTAAATTATAAACATGGTATTACATTGTTTGAAAAAGAAAATGTATATTGTTTTTGG
CAAATGGAATTCATTTACATTCACAATGTGACTTTGTTAAGCATCATACAGAGCATTAAA
TTAATCTCTACTGGTCTTTAACTCACCCTATGTGAAAACCAACTTTTAAGTACTGGTGAT
ATACCTCTACCAAGGAGTTAGCTTGGAAGGATTGTGGGGCTAAAGGGCTAAAGGCTTGTT
CTATTTTTTGTTTGTAAATGTATCTGGTACAAGCCTAGGGCTTTTATTTGTATTAGGTAT
TGACCTACGTCTGTTGTAACCAAGCATCATCTTGGAAAAATGTAGCCATTAGGGCATGAA
CTTTTCTGAATTTCCTTTCATGTTCTGTATATTGCCTTGTGCCACATGCTATAG
>TeaL_148907
GCAAATTACACCCAAGGTTAATGGACCTCATGGCAATTTAAACACATAAAGTCCTCTTCT
TGAAAGAGAGAACAAAATTTCTAAGATGACAGAGAAGTAGAAATTTTGCATGATTAGTAT
AATCTATAAGAAAGTTAATATGACCACTTCTACATTGATTAATTAAATCTTATCAGTAGT
GAATGCACTGTTAATTGGCAAACAAAAGTAAAAGGGTTTGTCTCTCTAACGGCACCTCAA
AAACCTTAGAGAAAACAAAGCAAAAAATTGTTAACTTGAGAGAAAATGTTGAACATAAAA
TGCATTTTGATGACCCTCTATAGAATTTTGTCTTATGAACAGCTTCTTCACTGCTTTTTG
TTAGTATAGTTATAACAGTGTAATTGGTTATTAGATTGGTAATGCCCACTTGGTCTATCC
TTTCACACCTTTTGTCTGATTTTTCAGAAGCACTGTATGAACAGTTGGATATAGTGTGTC
CAAAATCTCAATCCTCATGCAACACACAAGTCACTGAACATATTTACAGAAACTCACTTT
TTTCATCCTCAGGAAATGAGACTTCTTGTCGAAAATAGAACTTCATGAAGAAAGCACAAA
CCTGGCTAGACTTCTG
>TeaL_148908
CCCCCATCAAATAGAGAAGGTAAGACTACTATAACAAAGGACATTGAAGATTTCTAAAAT
TGTGACTTTAGGCATGCACCCCATGTTTACTAACTAATGTGACATGGTACTGATGTGCTC
CAAATAGGATCAATGCTTCCAACTAGCATCACCAGCCAAAGTAAACCACAAAACAATTGT
AGAAGAGTATCCTCTACCACTAGGACTTTCAACACTCGCTTTGACATTCACAACCATAAA
CAAGGGCACATAAATCTCAAATAGATCAACACAACCAATAAGCAGCAATACATTTTCAAA
AAAAAAAAAACCTTCATGGTAGAGCGCAAATATCAGTATCCTTAGGATTTCAAAAGTACC
CATTGAGATAGAATTTGATCGTTTCTATTGAAGGTGGCTTCCAAGCAATTGCAACCCAAT
AAGCATCAATAAGAACATGTGGCTATCCAATCCCTTTTTGTATAAGAATTACACCAAGGG
GTGCAGCCCGTATACAAAGAAAAGAAAAACAAACTATACACCAAAAGCCTACTCAAGCAT
CTCTAAAAATTGATTCAAG
>TeaL_148909
CTTATCGACGCTCAATAAATTTTTAAACAGCTTGCTGAACAGGTGGCTCATACTTATCGA
ATTTATCTGGTCGATCAACTTTGACGGATTTGCCAACTTCCGCTGTCTTACCATCTCCGT
GCAAATCAAGCAATTTAGTCAGATCAAATCTGGGCTTCTTTAGGACTTTAACTTTTCTAA
TCATGACATCATGTAGAGGGCAGATAGATTGGCATGATTTTTCGATGTCCTTACCCATTG
AATCTGGAATTAGTTTGTTGACTACTTCCTTAAGATCAACGCTAGAAACCTCTCTGGTTA
TAATGTCAACCATACGCTTTCTGATCATACGAACTTGTTTACTTTGAGCGTAGCTGGTCT
TCTTAACTTGATTCGGCATTTTCTTTGTGAAACCAATGCAAAAGACACGTAATAAATATC
CATCAGTGGTTCTAACCAATACGTTTGCTTCAATTAGTGTTTGCCACTTCTTGAC
>TeaL_148910
AAATGAATGATCAGAGAAGACAAAGGATTATTTCCTAGCCCCAAGATCCTGCTGCTGAAA
GTGCATGTCGATCGGATATGCGTTCACCATTGATTTTGCATTTAATGTTCCCGATTGGCC
GATGTCTGGATCTCAATATACGACTCAAAATTTGCAGAATTGGACCGTATAGATGTGTTC
AGAAGGCTAAAAATAGCTGGAAGAAACTATTGGATCGTTGGAATCGTACTCATAATGGCG
TAGTTTTACCCAAAATGGATCTGAGGGCTCAGATCAACAGGGTGTAATGCAACTGTGAAG
CACAGGATAATTTATGCATAGCTTGCTGGGTCGTCTTCTCCAACGAAACAATTCACTTTC
TGGGCAAACTTTGATCGGCCTGTATGGCTTCATTTTAGCTTCGATTTCGACGCGGTTTGT
TGTGTTGGACTCATCTCGATGAGTACTTCACATTGG
>TeaL_148911
CAACTCATAATTGCGAGACCCTGTCACAGAGAGAAGGAAAATGAGTTCTAATTTTTTCTT
CTGTGACAGTTTGAAGACATGAAAAGAAAACAGAAGGCAAAACAGTAGAACAAAAATACA
GAACGCAGCGAAATTCATCAATCTATATCATCACTTTTGTAAGCTGAAATTTCAACATCT
TTATATGATTGTGTTCTTTGGATTAACATGTTATTGCCCTCAACTGTTGTCTTTTTAGTG
AAGTGATAAAATTGAACAAACAACATCCAACCATTGTGATTATGAATTACTACCTGCCCA
TCTAATTGCGCTTTTGCCACCACTTCTCTAAAACATTGAAGAGTCAAGATTCAGTGCTCA
ATATATATTGATTACTGTAATGTTATCCTTGGGGTGGGTATCTCTGTATCAAGTGTTCCA
ACGCACCGAGGAGTGCTTCAATCACATTAACTTACTGCCCACCAATGCTCTAATATGTTC
ACAAAATCAGTCACCCACCAACCAGAGTTTGGTTGAGTTTTCATAATTGTTTCCTAAATT
TTTTCAAAAATTAGTTGGTGAAGAAAATGCAAAAAATAAAAACCACTTGTT
>TeaL_148912
AAACATATTGACCGATATAATACGTAAAGATCAATATTTAAAACCGTATCATTAACATTC
AAGTACCTCACAAAAAGATGAACCTTACTCTTTACAATGCAACCAACCAATGTAACAATG
CAAGCTGTTACAGAATTTTACGAAAATCATAAAAGAATCTGTTTTTGTATGTCAGTGGTC
CTATTGTGCATGGAGTGATCCTACTGTTAAGAGTTTCTCTATCAAAATGACTTCCATCAA
TACAAACTCTGGTTCTAGTCTTGCATTTTATTGTTTTGCTTATTTAAATCAACTTATAAG
CAAAATTTTAGTTCCCAATTCTTCTCTCCAAATATCAATGCAATATCTCCTTAATTTTCA
AATTCGGTGTTCTTCATAAATTCCAGAAAACAACAAATTAAAAAAATATATGTTGTGTGA
TGGCAACAAGAATGTAATAGATAAAGATTAACAATTCCTTGCAGTTGAATGCAGAGAAAC
TTACAGTTATGGAGTCTTTAATGTCATAAGCATTGTAAAGAAGTCAATTACATTATTACA
GTACAATTTTCTTCTTTATCTCCATTTCTACTATTTCTATATGATGAAGCAACAAATGGG
TATACCTAGCAAAAATAATCTAACCAGCAATAAGCCCCAAAACCAAAAGTGTATACCCAT
TTGTTGAAGTGTATGGTGCTTCATAGCTAAGTAATCACTTATCCAACTGTTCTGGGATTT
CATGGTCTTTAATCTTTATTACAATCCCTTCTCACATGCTTGTTTATCGTATTTTTTAAG
GTAATTTGTTAAACAAAATTAGAGAAGAGTTGACTCCAAGATGAGTACTTTCCACAAGGA
CTAAATTAAGGTACTAAACACCATAATAAGATACAATCCATCAGATTTTTTTTCTCTTTT
TTTTTTTCACTTGTTTCCTCAGTTTTCACCACCCTTTTTTTTTTCTTCTTATAACTGGAC
CCCAAACTA
>TeaL_148913
TGTATGTATGTGTGTGGACAATGTAATTTATCTTCAGTACTCTACTGTTTGAAAAAGACA
AGCAGGTTGAGGGTTTGCTTGTGGGTGCTGGAACATCAGAAGCAACATGTAAAGGAATCA
ATGACATCTCGGTTTCCTTTCTGCACCTCTTTTGGAGATGGTAAACTACTTCGATGATGC
AAATTCGATTCTAATCTGTGCCAGGGGAGGAGATTAGAGAAAAGGTGTGAGAAGAGAAAA
GAAAAAGGAGGGAGAGAGAGCCAAAAAAAGAGGTGGGTGCAGGTGCGGGTGCGGCTGAGT
TGAGTTGAGTTGAGTGGGTGAGGGATTTTAAGTTACCAAATAAAATATTATGGATCTCTC
TTATTATCAAAAGTTGAAAAGGAATGTTAGATTAAATATTTCATTAAAATTAAAGTTTT
>TeaL_148914
CTAAAAATGAGCCTTGCGACGAGATGTGGACATTCCCCATGATGTGGTTCGCTCCAGTCC
CGGTTTGATACAATCCCATAACTTCTATTTTAGGTCAAATCAAATATCCTGTGCAGGAAT
CTAAGGGTAGGGTTGATAGTCACAAAGTTGATGCAGTTGACACAACAGGTGCAGGTGATG
CTTTTGTTGCTGGATTACTGAATAGTTTGGCTTCAGACCCTACTTTGTACAAGGAGGAAG
AGAAATTAAGGGAAGCTCTTGTCTTTGCGAATGGCTGTGGCGCTCTCACAGTGATGGAGA
AAGGAGCGATTCCTTCATTGCCGACAAAAGAAAAGGTTCTCAAATTTCTGAAATAATGCC
ACAGCATGACAAAGATGAATGTTTTTTGCCATTGTGTTCAAGTTTTGATTTGCAGCCAAA
CAGACTGTCAAAGCTGTCCATTTTCGCCTCTTGAGCTAATTTGACATTTTATTTTTTTTC
TTCCATTTTCTCCACATTTTTCTTCCAAGGGTTGAAATTCTTTATGGTATCTTTATGGTT
GTGAAAATTTCTCTAAATCTAAAAACCCATTAAGATGATTGTTAATTACAAA
>TeaL_148915
ATTTTCTTTTCTTTCCTCCCTATTTTGCATTGTAACCAAACAAGGAAAATAATTTCTTTT
GCATTTTATTTTCTTCTTCCCTGGCTAAATCCAATACCAAACAAAACATGTGATGGCAAG
AGGAATGTAAAATTCTGACCCAGGCAACAGAACAAAGAAGGAAGTAAAAACAAAGAGAAA
AGAAAGAAAGACAACATAGGCAGGCATAGAAATTTCTGAATACTCCTAAAACCCATATTG
ATTTTGCCAACAAACCCACTTCAAATTTACTGAATTATCAAAGAACCCTATTCGAAAGAG
AAGCAAAATCATTGAAAATTTAGCATTAAAAAAAACCCACATCGCATTTTG
>TeaL_148916
CATCGCACTCCAAGTTTTTCTTCTTCTAAATTTCTATCTCATCAGCATTGATGTTAGAGA
CTGAAAAACTACTTCTTCGCAAGGAATAGTGAGACCCATGTCGTGATCGAACCCGAACTC
TTCTTCGGCACGGCGAAGAAGGCATTGGAACTGAGGATGAGACAAGAATGAGATTGGAAC
AATGTGTCTGCTCCTATTTTCTCCCACATAGACTGCAAAATGGCCTTTTGGTACGTCAAG
AGGAAGACCATTGTCATCGTTGTCATAGTTGTGTTTCTTTGTCAAGCTTGAGCATCTCTT
GAGAATTTGCTTGAGAACTGCAGTTTGTGGTAGTTTGTTTGATTTTCTAATGGCCATTTT
AGGTTTTGAGAGAGTTGTTTGAG
>TeaL_148917
CAGTAGTACATACCGGATAACCTGCAGATACCACATAAATCCAATCAGCAGAACATCTAA
TGCACTCAATGTTAAGGAAGAAGATGGAGAAGAACAACTCTCTCTCTCTCTCTCTCTGCA
CTCAATGTTAAGAGGACAGAGAAGCATTGTTGGGCTATAGTGTTTAAATTGAATGAAGAG
TGGCAAACAAGAAACACTCATCATAAATATGTAACTCATTGGTTTCAGGACCATTCTATA
ACATGCTAGCAGTTCTCAATACTTCATCAACAATATATTCATGAATTTGCTCTATTTGTT
TAGGTCAAAACTCAAAAAGGCATTGCAACTAGTGCAAAGAAAATTGGTAAATCACAGCAA
TATTGAAG
>TeaL_148918
AAAGGAGGTAGAAAAAACCAAGCCTGGTTAATGGCCATATTAGGGTTTCCAGACTAAGAA
TTGACCAAGCACCAGTGAAAGCTGAAATTTGAAGAACTTTCTTTGCCTTGAAATTATCTT
ATCGAACATTCACAAAGCCAAAATCAATACAAGTTACAAGAGGGAGCATCAATGTCGCAT
TTTACGTTACCTAGAACATGGATGGTTATGGTATGTAGAGCGGGAATGGAATTGCTTTAA
GTCGTTAAATTTACCATTTAAACAAAAATGTACTATATTTTGTAATGTGCATTCAAAGTA
ATTTGCTAGAGCATTCGAGTTTTCTGGTAAAACTAGCTGCATTTAAGTAGTGCATCACAA
ATGAATAAAAAAAGTGAACAGAAATAAACTGACCAACCTTTTTTATAAGAGCATATAGCC
TCTTAAAAGAAGAAAATGAGTATGGAATCTCCGCCATCAAAATCAC
>TeaL_148919
GTGAGAATTATCTATATAATTAATGACCAGATTTGTTTGGCCCAAAATATGTTTCCCGTC
CATCTCTTCTCTGAAAATATGTTTACGTCCATCTCTCCTCTCTTCTTTCACTACTTCTCT
TCTCTTTCATCATTCTCCTACTCTCTGTTTCTATCCACTACACAGGTTGCAACTCAAAGA
AGTTTCCTAGCAGCTTCCTTGCACACAAAAATGCTACCCTTGCCCAAAGTTTCTTATCAC
CTTCCTTGCAAGAAGTTTTGAATTTCAAATTGTAAAAATTATTTTCAAAATATACACTCA
AATAAAATTTCAAGTTTGAAAATCAAAACCAAACCAACCATCTATTTATATTTCGACCTC
G
>TeaL_148920
ATTGACACAAGAAACAAACTACAGGGACCACAGGTATAATTTGCCCTTGAATCTTTTAGC
TAACTGCTCAGGAAAGATACGAACAAGTACTGACTATTGACAAAAGGCAGCAAATAGCCA
TGGCCAATTTTATGGGTCATGAGGCAGGCACATGTCATCATTACAAGCAAAATGAAGAAC
AAAGGTAGCTAATATATATATATATATAATTATTATAAAATAAATAAGTAGGATATTACC
AATACAAAATTTAACATCAGTACGTTGAATATAATGACAGTTCATGGTTACAAATTGGAT
ACCGTATCAAGAGAATCAGCCCC
>TeaL_148921
AGGCACCGCCGGCTAAGATGTTGGCACCCACTATGAAACCGATTGCGATGGGAGCAATGG
TCCCAATGTTGCCCTTTTTGGGGTCCACGGCGGTGGCGTAGACGGTGTAGACAAGGCCAA
AGGTCATCACGATCTCGAAAACGAGGGCGTTCCATACTGACACGCCGGATGAGAGGGAAA
ATGCTGATGTTTCCATTCCACCAGTTGAGAACTTGAGCAACAAGCAAGCCACAATAGAAC
CAAGGCATTGGGCAACCCAATACAAAACACTTCTCAACAATGTAATGTGACCCCCTATGA
ATGCTCCAAATGTGACTGCTGGGTTCACATGTCCCCCTGATATGTTAGCCCCTACTGAAA
CCGCCACGAACAGTGCAAAGGCATGGGCCAAGGATGCGGCCACAAGTCCTGCTGGTGTTG
TCGACCCACCATCTGTTAGTTTGCTGAAAGCCATGCCAGCGCCTTCACCAGCAAAAACAA
AAAT
>TeaL_148922
GCCATTTTAACCTGAAAGTTTATTTTGAAAGCTCTCTGGGGGTAATGACTCAAAATCTTA
CCAAACTAATTGAACCTTAAACATTTCTTTCTTATTGTCAATAAAGGTCTTGAAAGGATC
TACCCAATCTCTGTACTGTTCCAATAGTGAACCTCTTTTTTGTACATTGATGCTCTGCCT
TGTTTGTCTTCCTTCAGAACTTGGTACAATGTTAATTAATGTGTTGTTAAATGGAGGTTG
TTTGGGAGGATTATATGCGGGAAAATCTTGGTTTAGAAATAAACTTGATCCCCAGCATAC
TAAACTTCTATCCATTTCTGTACCAGCCAATTTTTATTGACCCCCTCTCAATGCATCTGC
CAAGCTTAGTGTGATATAAGTAGGAGCAACTTTATTATGCAGCCAATACCCTTCTTGAAA
TCCTTCAGGCCCAGATCCTCTATCAGCTAAAACCTTAGTAGCAGGAATCGTT
>TeaL_148923
GTGAATCCTAATTTGCCCTTGATTCTGCATTTCCCAACATATGCAAGTTAAGGATGCAAT
TACCACAGCCTTGAAAATCCGGTCAAATTTCCATGTTTATGCATGCGTTAGAAGACCAAT
TTTTCTTTTTTTCTCTCTCTACATTCTCAATAATGAGGAGAGAATTGGGGAAACTCCAAT
CTGAAATCCACAATTTCTGTTTTTACACGAGATTGGTTAAAATCATGGATATATAAAATT
AAGGAAGCTAAAATAGTCTGGAATTTGAAGTATTTGAAATCTGGGTGCAGCTCAAAATCC
TCACATCTCCCAAGGTTGCAGTTTTACATCTAATTTTTTGGTAATTGATGAATGGAGAAG
ATGGTTTGAATTTAATAACTCCTAGCCGTTTCTTTTAGAAGCAACTAATACTATGGAAAT
TTTGTGGGGGGAAATAAAATACATAACAAAGTTTCAAAACCTTCTGAGTTGTGTGCTTTA
TATACACTACTAGCAATGGGAGCAAACACAATATCTTTGCAGTTTTAC
>TeaL_148924
CCCGATTTTTGCTGCAGTTGAGGCAAACTTCATTTTACCTCATGTGGTTTGGGTCGTGTG
GTTTACCCTCATAGCATTTGGAAATGACCACATAAATCGCTTGTGGTTTGTGGATTAAAG
TGTACCGTTAAACCCATTAACGATTTAATGAAAAAGACTAAAATTATCATGTATTTTCGT
CATTTGTTTGAAAGGCAAAGTGCACTTTAACCCTTGTGCTTTATTCCATGTGCAATTTAC
CCCCTTGAACTTTGAAAATGAGCATATAACCCCTTAATGTCTGGCACGTGTTTCACAATT
ATGAAATTGAACAGAACTTTTAATGGTGCACTTCAGTTCACAAA
>TeaL_148925
GTCTGTTTAACCTGTAATTTTTCAATGACGACACTGGTAATAAGTTCTAACGAGGACATG
AGTAGATGTGTATATCCGTTTCCCCCAAAATTTTGGGACAGCAATATATCCACAAATTAA
CAAGTCACAATTTAATAAGGCCAGTGGTAGTTGTGCATAGCTGCTTCTCCCAAAACAGAC
CCATAAATTTCATAAATAACCTAAACAGATCGGTTTTTGAGGCCTCGCAATTCTACTACT
ACTTCCTAGCAAAAACATTAGATCATGCGTTGCATTGCATAAACATTTCCGGAGTTCAAA
AAGATACACGTTATGCATATGCCTGTTTGAAACATAATCCAATTAAGTAAGATAGTTCTT
ACAATCCCTACCCAAAATCTTATCCTTCTGGTTATACCATGTTCAATTAATAATTCATCA
TTTGGTTAAATCACTAACAAAAGCCTCCTTCACTTTAGATAAATTCCCAATGATTTTTCC
AATTTCAGATCTTGCCTAATGACTATAATAAGAGGCAAGTGGAGATAATCAAAAGCTGTG
TGTGTACTCCTCACATGGTATCTTACCTCGTCTTCATTCCATTATTTCATGTTTCTTGTC
AATAACCTCTTCTCATAAAAAAACTCAGCTTCCACAATGATCATTGTTGTCTGAGTGCAA
ATTGAATCGTGAATCATTTTGTCAAAATAGTGAATCGTTACATTCACTTTATTTAACATA
ATATGGAATTTTA
>TeaL_148926
GTGGAAATGTGGCTTCTCTTGAAGCCACAACACCACTTGGTTTGTCTCTCTAAGCAGCAA
GCACCCCTACCAATGTCAAACTTAAATATTCAGCCCTCAAAAAACTACCAATCCTTCTCA
AGATTTCACAAGTGGTGCTGAATAGTAGAACAACAATAGTAACTCGTATAAATAGAAGGT
TTCTCAAGTCTAAAATCTAGCTTGGACCTTTGACAAAACATCATTTATAAGTTTACAAAT
TGATGATAGAGGAGAGAAAGGAGAAAGAGGGAAGATGGGGGGAAGAGGCTGTTGGGAGGA
GTAAGAGTGGAACACCTATAACCCTTGGCAAATATTTACACAGTGGCCACTCTCATACTC
AAACTTATGCATTCCCATGCTTGGTAGCCCCAAGCATTTACCATTACACCAAGCAATGAT
CCTAAGGTTTTAAACTATAATTATTGATAACC
>TeaL_148927
TTCTTTTCTGAATCATCAATACTACCAATAAATTCAAAAATCATTTTTTCCTAGGCCGTG
AGAACATTAATACTTAGACCATTCGTTTCTAAGATAGCCTTATAATAATCAGTTGTTGAT
TGGCACGGGCAATCATGATATTCTTCAGGATCGTTTTTTGGTTCTTCATCTGAGGAAGTA
ATAATATCATTATCAATTTCATTAAGTTGGAATTCATTATCATAAGGATTGTCAAAGAAA
TATTCATATTCGGATCAGGGTTCTTTATCCCGAAGAAGAATGGATTCTAATTGGCTTTTG
AGTTCATCGAAGGCATCAAGTTCATGAAATTTCTTTTTAGTAAGACATTTATTTGCATAG
TGGCCAGGTTTGCCACATTTCCAACAATTAGCAGATTTCTTAGAAGAGCTTGGTTTGGGC
TTAGATGTGGATGTATTTTTGGTGTTAAGAAATTTTCTCTTTTTGTAGTAAGGTTTCTTT
TTGTAATTTGAAGATTTGCCACATTTCCAATATTT
>TeaL_148928
ATTAAGGCTGACATACAATTGACGTGCATAAATCCATCCGCGGTTTACTTCCCATATAGG
AGAGATTTCTTTCTTATTTTGTAATTGGGTTCATGTTAATATATCCAAAACAATAGATTT
TGTAAGATGGTGTTGCTGTTTCTATAGTTCTCCTGAAATAAAATGAATCTCCTCAACAAC
TCTCAACAGAGAAGTATGGTTTCAGGCAACCTAGCAACCAACAATTATGTTTATGGCTGT
TTAAATAACAATAATAAGAACAAATGATGATCGGAGATAAATTGAAACCGAGTGTTTTCT
ACTTTTTCACTTCCCAAAATGCCCTCAGTCACAGTGTTGCTGCACTGTACAACTGCAACC
AAGAGTTACAGCGTTTGGTAGGTAAGGAATGGCCTTCTTCTGCCACCAAGGGTTGAGGGG
GTTTTCTAACGTTATTGAATATTTACTTGTTACATTGCAACTCAATTCAAAAAGTTGCAC
CCAAGGTTATTAAAATCGGTATCCTACATTGGATCATTGGAAGAG
>TeaL_148929
AATGGTTTCATGAGTGTAAATACTAACTTGGAAGCAGGAAGAGCTTTCTTGAGGTCACTT
TATCATCAGTATGCCGACTGGGGTGTTGATTTCGGTAATTGAATTCACCAGACAGAAAGT
CATTCTGTTTTTAGTCTATATTCACCACCTCAGTGCATTCTTTAATACAAATCGGAGTAT
GTTGCATTTTGACATAGAAATGAAGCAGACTATGTGATCATGTTTTACATGAAATTGAGT
CCTCCTTTTGTCCTACATAGCATTTGAAGTTATTCTAGTTTTTCTTATTGTCAATTAGGA
TTTTAGGACATTGCAGTGGTTTAGTATGACGTATTCCATTATATAAAACACACAATTCAC
TTGGTGAAGCTATGCCACACATTTTTTCCATGCCCAAATTACCCTTATATAACTGCCCAA
GTTTTTTATTTTAAATTTTGATTTCAT
>TeaL_148930
CAACAATAATGCTCTGTGTACCATTGATATGAAAATCTTGTTAACTTTTTAGGACCCTAG
ACTTTTTCATAATTAAGATAATTATGCCTATAAAGTATTGTTAATGGTGTTATAAAATGA
ATGTAATTAATGTACAGTGTTCGGAGAGATATTACCGGGACGATGATAACTACGGTAGTG
TTCTTGAACATCAAATAATTTTTCCAATAGATATTCACATGCACAACATAATTTTTCTAA
TAATTGGATATTTTGAAATAAGATCTATATCTTGTGATCCGTGGTCTCAAGAATTTTTAG
TGACAGAGAGTCAAGCCTAAAACATTAGAAGGAGCAAACTCCCAAGCAGGCCTC
>TeaL_148931
CTTGGTTAGTCAATTGTGGGAGAAAATGTTGTCACAAGCCAAAAAGATAAATTGGTTGGC
CAATTATTTCAACTAAAAGATTTTCATGATGCAGATGTTGAATTTGTATTCTTTTTTACA
ATAGGAACTCTCATTTACTACTCTCTTAATGATAGGTGTAAATGATTCAAACACCTCTTT
AAGTTCTCTGAAAAAGACGACATACTGGTTTTTCTAAAATCTAGAGGTTAATCATGTCTA
TAAATCACACAATTGACATAATTACACTAACTTCTCTTTTATTAAGACTACAAAGCGGCC
GAAACTAATGCAAATAGTAGAGGAATCTACTTTGTTTAAGAAAATAATATGGATTATACT
GAAATAGTTAATCAATAATCAGTTTTTAATTCC
>TeaL_148932
GGGAAATAAACTGATTTAGGAACTACTTGGGAAATGAATGATTTAGGAACTACTTAAGAA
ATGAATGATTTAGGAACTGATTTAATAGTATTACAGTGCATCCATACAGAAATTTGTGTT
TATAAATTGATTTAGGAACTGAAAATAAAAAGATTCATGACAGTTGAGAGAGGGGGGCAT
TTGAGATATTCAAAATGAAAATAATATATTAGTTTTTGGAAACAACCTATTAGATGTGAA
TGTGAGGTGAATTATGCCCACTGGAATGGAACTAATTATGCCCACTGTAAATAAATATTG
GTTGTTTTGAGGAAGTGCACTGTTATGTTACATATATAGATGTGAAAATTCTCCAGGTTT
TGGATGACTGTTAATTTGTAAGTGCATTGTTATGTTAAGTGCCCAGGTTATTTTAATTTG
TAAGTGCACTGTTATTTTTTGAAAGTGCATTGTTATGAATTGCTCAGGTTTTGAGGAAGT
GCAC
>TeaL_148933
CCAATACCCCCTCCAATGACTTTCTGACAATCCCGTGAAGAGGGCTGCGGGACTTTCTCT
CTCTAGAGATTCCCGATGCTCATTCAATGACAAATACACTTCTATCGTGTAGCAGATCTG
GGTGTTTGTGCATACGGCGAAGAGTTTGAAAGCTTCTCTGTAATTCTGACACAGAGAGTG
CCTTTCATGGTTCTTAAATTTTGGGATTATCAGCACCCATAATGGTTTACCCATTACTGT
TGTGGGTGTTCATGAGCTTTGGCTATCCATGGTTACTAGCTTTATTTTTTTGGGCATTTT
TTTTAGTTTGTATAGGTTTCTTTATTTGGGCTTATG
>TeaL_148934
CTCAACTTATATCTTATTTGGGTTCATCCCAACATCGTGGAAAACTAGTTCTTTGAAATT
CATGAGGGGATTTGTGGCAGCCACACTGGAGGTCGGTCCTTGGCATACCGATCCCTTATT
CATGGGTACTGGTGGCCACGTATGCAAAAAGACGCCTAACAGTATGTTAGAAAATATGAC
AAGTGCCAAAATTTGCTCCACTCATTCATCAACCAGCCAAATACCTAACTCCCTTTACCA
GCCCGTGGCCATTTGCACATTGGGGTCTGGACATCGTTGGACCTTTGGCAAGGGGTGTTG
CCAACAAAAGGTTCTTCGTTGCTGCCATCGATTGTTTCACTAAGTGGGTGGAGATTGAAG
ACTTAGCAAACATCAAGGAGGATGATATGAAACGATTCATATGGAGGAG
>TeaL_148935
CCCATTTGAAAATGGTTTCAAACAGAGCCCAAGTCTTTCTGCAGCTCTCTAATATTTTTT
GTTTTTGTTTATATTTTGGGGTCTGAAAATATATCAAGGAATCATCTATTTTTGTTTTTG
CTACAATTAATGCAATCAATATGTGTTTCCCATTGCCTTTTGATAGGGGACTCGAGATCA
TGCTTAAAGTGCATCCTATCACAAAACAATCATGCATGCAATAGCCCTCTGGCTCTAATC
TAAGGGGAAGCAAAAGATGTTTAGTCAATCAATTCCTTCCGACCAAATAAGTACACAGGC
TTCCCCGTTTACAACGGGGTGTAGGAGAGAGCTACACATGAAGGGGTTGCCTTCCTTTAC
TCAAAGCTGTGTCACAAGGATAG
>TeaL_148936
CTTAGATGAGAGAGGTTTCACCAAGACACGTGATGCGTGATGCATCACACCTGCAATCAC
AACATGTTGCATGCCTCAAACTTGTACCATGGTGCATAGACTGTGTGCACGATACAATTA
GGATAGGATCCACTGACCACCTGACCACTTTGATATGGTTGCAACTTGCAACAGAGAATC
AAGACAAAGTATTATTAACTGATCGTGACAAAGCCAAAATGCAGCAGAGGTTTTTCCTAT
GCTCCAAAATTTTCCCAAGTGACTTACAATGCAAAATCTTTTTAAGCTTCTCCTTAACTT
CCATGCAGTGGAGAAAAACTTCTGCTGTAAAACACAGCCAATAAACTAGCAGCTATCCAA
AACAAGGGAATGACCTGCTACATTATCTGGGAATATGTAGGATTGTAAGCTGAGTAGC
>TeaL_148937
TGCTTTACCATTCACAAATAAAAAGATTTTTTCTTCTTTCTCTGATTTCATTTGTTAGTT
AATAATTTCATGATAATTTGTTCTGTTTTTGGAAAATGAAAGTCATGATTAATGATAAAC
TAACAGTTGTGCTCTTGTGCGCATGGGTATATTCACTAACAAATGTAGCTTAATACATTT
CACTAGGAAAAAAGGAGGTTAAGTACATTCAATTTTGTAGCCAAATTGGAATCCATTAGT
GGCGAACGTCAATCCATTGGGAAAAAGTCACCTCTAAGTATGCTACGGTGCAAAGTTAAT
CACACCACCACCATTTTGCAGTAAAATTATATCTCACCCACATTATCAATACAAGCAAAG
AGTAAACTGAGATTTAGGGTTATGACATTATGGCAGAAGCAGTCTCTCTAAATTTTTTTT
TTAGGTCAAAG
>TeaL_148938
GTAGGGGGAAATGGTGTTTGGAAATTTCTTGATTTTTTACTGCAAAGAACTGTTATTTGG
TGGACAGAACTGTTATTTGTTTTGAAGTTTGTAATGTGGTTTTGTGCGCTGATGCCATTC
AGAGAGGTGACCAAATCTTTCCATGCTGCATTGCTCCAACTGCTAGGGTTCTGAATCAGA
AATTTGTTTAAGGAAATTCAGAAGCTGGGTACCTCTCTGCAACATCAAGGCATACCTTCC
TGCTATTTTTTACCACAGGGAACTGTTATTTGGATGGGAAATAAGGTGGGAAACTGTTGA
GGAAGTACCATGTTGGAATACAGTTGCTATGATTGTTCTGGATCAATTTATCACCAAGAA
TGCTACCTTGACAAATGAGATGGAAGTTGC
>TeaL_148939
ATTATTATTATTTTTTTTTTTGTGAGGAAAAGTTGAAATAGATGATTACCATGAGCAAGA
TCCTATTTCGATTCACTGATTTCTTGAGATACAAAAAGTCAGTCCAACACCAGAAATGAA
GGTTGTATATTCATAATACTTCTTGGCAGATCAGGTGTAGTTGTTAGTAACATATTAAGA
TACTGTGCATATTTCAGTCACGTCAAGCTTGAACCTGTCAAGCCTATACTCTTGTTGATG
AAGACATATATGGTGGTTTGCTGTGCATGGAGAGAGTTTTTTGAGAGGCTCCTCATCTGA
AGACTGTA
>TeaL_148940
GATTTTGGTAACCAAAAATAAATGTGTACCGACTAAATTATTGGTCGCTAATGATAAAAA
GTAAAAATTATGCTAATTATTTGGTGATAAAAAAATTTTAGTAGGCAAAAATTATTAATC
CATGACTAAAAGTGTTTTTGTCACCGGAAATAACTATTTACCGACGACCTTTTTGGTCAC
CAAAGATAAAATATAAAATTTATGTTACTTATTTGGCGACTAAACTATTTTAGTAGGCAA
AAATTACTATATCACGACTAAAGTTTTTTTTGCCACCAAAGAACATTTGCTGACCAAAGC
TTTGGTCGCCAAAAATTAACAACATCATTTATGCTAGTTGTTTGGTGATTAAATTTATTT
TAGTTGGTAAAAACTGCTATATGATGATTAAACGAAACTTTAGTAGCCTAAAAACCTAAA
CTAACGCCAACAAATATATTTTTTAGTTGCCTAGTGATAACTATTTAGTGACTAAGATCT
CGTTTGAAAAAAGTTATTTTAGTAATTTTTTAACTTTTTAAAAAAAGATGTGCAG
>TeaL_148941
AATACTGAAAGCTGGGAAAGTTCTTTGTCTATGAACACAATTTGGACTCTTGTGGGTATA
ACAATAGTTTAGGTGCTAGGGCAACTGTTGAGAAGATAGATAGAGATGTCAAGAACATGG
CATAATTTAGGATCATATATGCTTATAAATAGGAAAGGATTTAGGAGTAGCATCTACAGA
TGTAGTATGTTCTTCATTTACAGTTAAGAATCTTAAGACAAGTGGAAAATAACAGGTTTT
GCCACCTATACTCTTTCCGTGGACTTGGATGGACAAGTTCTGTAGATAAGCAAGAGGTGC
ATCTATGACCTGGTAATCATATTGTCTTAACTGTGGTAATAAAGACTGAACTTGGGCAAT
CAAATGCTCACAAAGAAGGAATCTAGAATCGAG
>TeaL_148942
CAAATGATGACAAAAATTTAGGTGTATATTAGTCTTTTTTTATTAAATCAATTTCAATCC
ACAAATCACAAGGGATTATCTGGTCATTTCTAAACGTTACAGAACAAACCGCACATGGCT
CAAAATACAAAATAGATGAGGATAAAGTGAAGTTGGACCTTTAATCTTTTTATCATGATC
CCAATTGCTGATGATGTCCTTTTTCTTCTTTTCTATTTGATGGGAAGATCTGGATGATTG
TTATAGTAGAAGAATAGAAATGGGTATGTAAAATAATGTAAAGCTCTTGAAAATTAGGGG
AATTACAAAACTGTTGTAACAAACTCTCAAATTGCTCTCCAATTCCGCAAACCAGTCTCA
CCGTGTTTAGAATTTAGGTTATCAT
>TeaL_148943
TCCTGACTCACTATACTGATCTACAATTTTAGAAAGCATGGAAGATTAGGGCGTTTTAAA
AACTCTACATGGTAAACTTAATCTATGATTTGGTAGAAATAATGAATGGCACATACATAA
CTGACATATTAATAGCTTGCATAGAATTAATAACGTTTCTTCCATGCAACAAATGGATTA
CAGAAACTGGAACATACTAACTTCCACAAAATTTGTAACCATTACAAATTTGGCTTAAAT
ATGGCTATAAACATTTGTGAGGAAACTCATCTAAGTTGTTGCTCAGTTAAATAAAAAACA
CATCAAAATGGGTAGGGACCTTATGATATAACTGTTTTTGGGTCAGGATGTCCAAATTTA
TTTAACAGTAAAGTTGATTTAAAATAGGTCAATGTATTTAAACCGTGTATGCAAACCAAA
ACTCAGGCACAAGATTAACTTTTTGTGTAAATATTCATGTGATATTTCCGCAAGGGAAAC
CCCATTTAGCAAAATCTTTCCTTTGA
>TeaL_148944
CAATCATTTTGTATAATAATGGGGCCCAGAGCTCTTCTTTAGGTAAATAATGCATCACAT
TGTTGTTTTCACCTTGGCAAAGAAGATGGGTTAATTCTAAGAACACAAAATATGCACAGA
AAATGAAATGCATGATCCAGATTCATCTTAGCGATACCATATTGGATTTGAATATGAATC
ATATACTTTAAAAAAAGTTGAAAAAGAAGACTAGTATAAGAAAATAAGGGGTTTTACCCT
ACAAAGGTAAACACAATTTATGTGGAATGAAAAGTTGAACTAGATCAACTGCAAGGCAAC
AGTTTGTTTTGTCTTGTTATGGTTTTGAAAGCATTAAGATGAGAGAGATCCCAATGTGTT
CTTGTTACCTACTCTTGGTGGTGGTACAAGGAACAAAACTTTTATGATGAATTTGTAAAT
ATTGCACGGTCCAAATTATGTACCCATGACCCCTCTGTCCAAGAACTAAGTTGTAGTGTG
CCAAAACTGATTTTCCGTACACAGTTTCATTGTCTCATTACAAGAATTCATCTTACACAA
CTTTGTATAGGTACTAGAAATTCGGGTTCCTATGTATATAGTTCTACTACAAACACAGAA
ATTAATCACCGAAATAAAGGAAGAATACATACGGATCTACAAGATTTTACGGTATTTGTT
GGTAAGGCGCACTTCTTAAAATTATGTGTCTAATTTTGTGTTCTTAAACTTATTCGTATG
GGTAACGTTAGCTAGATATATAGAGCTAGCTCTCCTGAACTAACCACGATGGGTTGCCTA
TGTTATTATTTAAAAAATATTGCACATATTTGTGTTGTAGGCATTGTACAG
>TeaL_148945
GTTTTTTTTAGTTATAGTTGGTTGTGCATTTATTGAGCATAGTATATTATCAATTAAGTA
AGTCAGTTATATCAATTAATGGTTTTCCAGCTCAATTCCACTTGCCCACGCACATGATAC
CAATGGCTTGGACTCTCTCTCTGTCTCCCCCCCGGTTTGCCAGCTCAGTTCCACTTGCAT
GTGCACATGATAACATTGGCTTGGACTCTCTCTCTCACACAAGGCATCCTTGGAGTTCAT
ACACACGCTCTCTTCATCTCTCCATCTACCCTCTCTTTTCACATAAATCCTAACTTCTCT
ACCTCTCAAATCGAACCCCCTCTCTCAATAGAACAGTCAAATTTGATTGATTCTTCAAAC
CCTATCTCTGAAAGGATTGATCAAACTCGGATCTTATCAAAGTTTGGCGTTGCCATCAAC
CAAGAACTTTGACATCACCACTGACCAAAAACTCATTATCAAACTTCGTTTCTAAGCCAC
AAACTCACAAATCGAACTTCTCTGAAAGGTATGCGCATCTTCCTCCTTGAGTCAACCGTA
TCTAAGTGAGAAGAGTCGAATCCAACCCAGATCCCACACCCATGTCGTG
>TeaL_148946
AGACAATGATATAGAGCAAGTGACCCATCTCAAAACACACCTCGCTAAGGAATTTGAGAT
TAAAGATTCGGGACTGTTGAGCTACTTTCTTGAGATTGAGGTTGCCAGATATGACAAGGG
TACATGGCGAGATTTCATTGGTCTAAGTATTACCTTTCAAGGCTTACATGTGGAACCCAA
ACCCAAACACAGAGGTAACAAGGTGGTAATGAAGGTGACGTATGTAAGCTAATTGACAAG
ATAATCAGTCATTATCAATTCAATCCATATAAAATAGGCATCACATTAAAGTGATATAGG
ACAACTATAAGTTTGTTTTGGTTCTGACCTGTGATTAAAA
>TeaL_148947
CCTTACCAAAATGACGTCGTTTCGAGGGAGACGAGAAAAAAAAAAAATCTGAGTTTCAGA
TGTTCAATAGTACCAACACAAACTTGAGAGAGAGAGGATGGGTTGAGGAAGAAGGAAGCC
GAAGCCGTCGCCGTCGCCGTCGCCGATGAAGCTATTCTTCAAGGTTTGGTTTAGTTCTGC
TCTTCAACTCCTCTACTCTCTCTGTCTGTGATTTCTCTTACTTTTTCTTTTTAGAATCTT
TTTTGCTTTGATTTGTATTTGCAGATCTTTGTTATGTATATGTAGATTTAGAAATTTATG
TATGATATACGAGTTTGATCACTAAACTCATGTTATTTTGAAACAGATTTTCCATTTCCA
ATACCGAGTGCTTCGATAGGGCGGCGAGCGGCGCCGTGAAGCTCTTCCCCAGC
>TeaL_148948
GGGAGGAATAGACTCGATTCATAAACCATCAATTGTTGCGAGGTTGTTGCATGATGATCT
ATGAACCGATAGGACAAAGGCTCAATGAATGGAAATAAAAGACTAACAACACCTCCACCC
TATCAAGGAGTTACCTCAAGGGAAGTGGTTGATATTACTTTTTGACCCATTAAACGTCAC
TATAGAGTATGCAATGAGTCAAGACGCAATAGGTTTAATTAACGTCCAATTGAACCTGAT
TTGATTTTATTACATCTTTTACCAATTCTAGTTGCATTTTATTAGCCCTTTTCATTACCT
TGCAATTCTTTATTCATTTTTGTCCACAAATGATAG
>TeaL_148949
GAATTTTTTGCTTAGTGGCTCCGATAAAAGCAACTTAAAAAAGAATGAATTCCGATTAAA
ACTATGTTTTCGTTCTTGTATGGTTATAGCTATCATCTGTACATGTTGAATCAATCTTCA
AATGAAATGAAGTGTTTCTTGATAGTTTTGGAAGCAGCCACTTCGAAATTGGTTGAGATG
TGATCAGTAGTTCCGTCCCTGTTGGATTGACAGTTGCAGTGTGAGGTTTAAGTTCTTTGC
CATTGCTGCCTACCACACACTTCCACATGAAAACATAAATATTGGCGTCCTAATGTTTTG
CTAGTAGTCTATATATAAAGATGAGAATTTGCATATTTGTAATTTGCAACAGTCAGATAG
GGCCAAAGATGAGACATTTGCATTTTTTTTTTCTTTTTTCTTTTTTTAATGACAGTTGTT
TTATGCGATTATCTTCCTCTCACTCTGGTTTGGTTTTCC
>TeaL_148950
GAATAGCCAAATCAAATTCAACCCAAATCATAACTGATTTATGGTCATCATCATATATTA
GTGATCCCAATATATTTCAGTTTTGATATATCATTAAAAAAATGTATAAAATACTTTCAC
AGCAACCCAAATCTCAATATCAAGATGATCCATCAACGACAACTTCTAATGTTCCTTCGG
AGTTCCTCTCTCAGGCAGTGTTTGCAGGAGAGAGTTTCTGGGGTCTTGAAGCTGCATATG
GACGTGTCGACGGAGTTGTCAAAACTGTTACAGGTTATTGCGGAGGAACCCTCAGAAAAC
CTACATACAGAGAGGTGCGTGAAGGAAGAACAGGGCACACTGAAGCAGTGAAAGTCACAT
ACGATAAAAGGAAAACATCTTACAGATCTCTCTGTGACGCATTCTGGGAAACCCATGATC
CCACCAACAAGGACTTTCTTAATTTTGGGATAAGTACACATCAGAGGTCAGTGATCTTCT
ACAAGACAGAGGAGGAGAAGAGGCAAGCACAGGAGTCAAAGATCAGACGGCAGATGAAGC
TGAACAGGAGGATTGTGACGAAGATCATCCCATCAGAGGGTGGTGATTTATTCTTCTTCG
TTGCGGAGAATCAACATCAGAAGTACTATTTGCAGAAGCATTACAGGCTGTGTGAAAGTT
TGGGCCTCAGAAGCACTGACCAATTTTCGGAGTCAAATGTTGCTTCCACACTTAATGGGA
TTTTGGCAATGGAACAAGGGCTAATTGCTGATCAATTAGCAACATTCGTCAAAACGCATG
GGTTGTTGAACAAGACCAAATTAGCATGTGAAGAAATAATTGAAGATTTATTAAGAAGAA
ATGAAGAAGAAAAATTCATTTGAAGATCATGTCCTGGAATTTTGTTAGCAGAGACATGTT
TTTTTATCGAGTAAAACTGTTGGATCATGAATTTGAG
>TeaL_148951
GGGAAACAAGAGAGAGTGAGAGAGAGAGAGTGCTTACTAAAGCTATTTGTGTCCAAACCA
TGGCTGCTGCTTTTCATTTTTGTGAAATCCGAACAACCGGGAGACAACTGGCCGGACATC
TCTGGCCGGTAGTCCTGTGGCCCCCACACCCAACGGTCACACACACAGTGAATTGGTGAA
AGGTAAGCCAAGTCCTTACTTTGGTGCAAGATTTAAAATATTCTCAAATTGATATTATTT
TGATAAGTTAAGAGCATCTCCAACGGTTCACCTAATTTTTCACCAAATCTGAGTAAAAAA
AAGACCATTTTCTCAATTTGATACAGACTGCTCCAATGGTTGTCATCAACTGCAGTCTCT
CTACCTCCACCCACTGTGAGCTCTCTCTCTCACGGCAAGACCCACTTCAACTCTCACACA
CAAAACACATAATACACAGAGGGCAGCACACACGGGCATGGAGGGAGAGACCCAGACTCA
CTCTCTCTTTGGGGGCTGCTATGATACTACACACACCCACACGGCAACACACTCAGTAGA
CACAGAGACACACAAGGCACCATTAACACACACAACCAGCAGACCCATGCACATGGCATA
CCGACAAT
>TeaL_148952
TATAGAATGTCTTTGCCAATCAAGGAGGCAGAAATTATAGATCACTTCATAGGCCCAAGC
TTGAAAGACGAAGTTTTAAAGATTATGCCAGTCCAGAAACAAACCCGTGCTGGTCAAAGA
ACTAGATTCAAGGCTTTTGTTGCCGTCGGTGACGGTAATGGTCATGTTGGATTTGGTGTT
AAATGCAGTAAGGAAGTAGCAACAGCCATTAGAGGCGCAATTACCTTAGCCAAATTATCA
GTCGTCCCAGTCAGAAGAGGCTACTGGGGTAATAAGATTGGTAAACCCCACACTGTACCT
TGCAAACTCAATGGTAAGTGTGGATCTGTACGAGTGAGACTCATTCCAGCACCTAGAGGA
ACTGGTATCGTCTCAGCGCCCGTACCCAAGAAACTCCTCACCATGGCAGGAATAGAGGAT
TGTTACACACAAGCAACTGGCTTAACCGCTACAGTTGGTAAC
>TeaL_148953
GCTCAATTTATATGGTCATCAGACTAATAAATAAGTTAATCATTCAAAAATATGAATTAA
AAACACATCAAGGCTTATATATTCTGATTAACTTATTTATTAGTTCCTAAATGGCTCAAT
TTATATGGTCATCAGACTAATTTCATGCTTTAATTCCAATAGGAAGGGGAATAAGAATAC
CACTCCTGACAAGAATAAGATACCCACCATCTGGGGATATCTTATTCCTGAAGAAATGAG
ATTTCCAATATCATTTGTGTGAAGAAACAATGGAATCAAGTGGAATAGGAACAAGATTGC
CCCTTACCATCAATGAAATACACCCAAAAAGGTTGCTAGTTCAATGGTAGTTCATTCAAT
CTGACCTCCATACGCTCACAGCTACAGCACCGAGGAGTCCCATCATGCTCATGAAAGGGG
CAATA
>TeaL_148954
CAAATATTAAAATAATAAAGATAAAATATACAATTATTAAAATTCCCATTTGCATCAGAT
TAGGCAAAGGAAACCCACTTCCCAGATTCAGTAGTAGTTATTGATAATTTACAACAGGCA
TTTTGTTCCGTAAGTGCAGGCAAGATACAAATGATTTTCAATTTTTTTTGCTACCACACA
TACTAATCCTATACCTAAAGACAAAATAAAGGCTCAAGGAAATTGGTTCTAGCAAAAAAG
AGATTATACCCTCAAACAACAATGATTACATTGGAAGCTTGAGTGTGTTAACCCCTTGTA
AATGATTCGTGTATTACCCCGCCATACAAAATATAACTTCCCCATTTGACTTTGGGAAAA
TTTTCATTGAATGTAAAATTTTCTTCAAAACAAAATAAACAAAATTTTTAAATCTTT
>TeaL_148955
CAAACTCTCCTCTTTCTTGGTTTTGAAAATGTGTTGTACTTTCCCTTCCTAATGTAACAA
CACATCTTCAAAAGGTTCTTCAACTTTTGTGTGTGCTTTGCTTCAACAACATATACAAAT
AGAGAGAAAGAGAAAGAGAAAGAGATAGAGCTAGAGAGAGATATGAAGAACATGAACACC
TTGTTCACCATTGCTATCCTCATCATGGTGCTAACAGTTGCTAAAAGCCTCAGGCCTCAT
CATTATATATCAGGAAACTTTAATGGAAAAGGTACCTATAGTGGAGATGGAAGTCACATG
TACCCCGAGAATGAAGCAAAGGTAGTAGAGCTTGGGATGGAACTATACCCAACTGGTTCA
AGCTTGCCAGACTGTTCCCATGCATGTGGACCATGCTTTCCATGCAAGAGGGTGATGGTT
AGCTTCCAGTGTGCCACTGAGTCCTGCCCTATTGTTTACAGGTGCATGTGCAAAGGGAAA
TACTACCATGTTCCTTCCAAT
>TeaL_148956
GAAAAAGCACAAACGAGCATACTTTTTTCTTATAAAAAAAATAATAAAAGAGAAAAAAAA
ATGAATCTTGATTTGCTGAATTTGGGGTTCCAATTTGAGCAGTGAAGTTGTAGAAATGCA
AATCGTCCACCCAAACTTGAAAGGTATAGATCATGCCAACTTGAAAAATAACTACCTACT
ATATATCTTCCTTTGTTTTTCTCGTGAGAAAATGAACCACTACCCCTTTTTTTTATCCAG
ACAGATTCCATTATTCGGCAAACAACTGGGATTTCTCCAACATCAGTGCCGAAGTTAGAA
CCCCAAGTTCAGATAATCCAAATTAAAAAATTGTATACATTGATACATTACAATTACTAA
TACTATATAAAGCAATCAGGAGATATATGTATATAGATATGACATCTTGTTGAAAGCCAT
GTCAGCTATATATTAGTCATGAGATATGAGCAAAGCTGAATCAGACGGCGACGCACCGGG
>TeaL_148957
ATCCAAAGCACAAACCACTTCTACAAAACTAATAATTATTAACTCCATCTCCTTTCCCTC
CAAATCTATTTAATTTCAGGGAGATTCAAAGTGTGTTTTGAGTGAAAACTATTTCTCTTA
TCTATGAATTTCTCCCATTGGTGATTTGAGAGGATATACTTCCTTCTTTTTTTTTCATTT
CCTTTCCCACCAAATCACTCCATCCAAACAAACTATTAGGGTAATTTTTTCTTTCTTTCA
ATCTGAAACAAATACATACCTTCTATGCAACAACTTCTCCCCAACAAAGAATTCAGTGAA
ACAAAAGTTTTCCATGGAAAATGATATACTTCAACAAAAAATCAGATAACTAATATCTCC
CCCTCTTCCATAGGAGTAGGACATTTTGTAGGAG
>TeaL_148958
CCTCGTCCGTCCCAGTTCTGAGTTGGCTGTTCATCGCCATGGGAGCGGCCGAAGCCTTCT
GCGCCCATCCACCAAGGACACGCAGCAGCCCGCCCTTGCCGTGAGGCTCAGGCAGGCTAC
CGACAGCCCAAGGCTTCCAAGCGCAGACCCCAAGGCCCAGCCCTCAGAGCCAATCCTTTN
NNNNNNNNNNNNNNNNNCGGATCCATTTTGCCGACTTCCCTTATCTACATTGTTCTATCG
ACTAGAGGCTGTTCACCTTGGAGACCTGATGCGGTTATGAGTACGACCTGGCAAGAACAG
TAATCGCTCCCCCAAATTTTCAAGGGCCGTCAATGGCGCTCCGGACACTGCGAGAAGTGC
AGTGCTTTACCAACCTCTGAGCCCTATCTCCGGATGAGCCGATTCCAGGGCCTTCGGGTT
GTTAAGAAGAAAAGAGAACTCTCCCCAGGGTCATTGCCGGCGTCTTCGGGCTCGCTGTAA
CGTTGCCGTCAGCTGCCTTGTCCAGGTAAGGGAATCTTAACCCTTTTCCCTTTCGATGGG
CGGGCCACAAGTGGCCCCTTGATACAGGATTGCCCCATCTCTTAGGATCGACTAACCCAT
GTCCAATTGCTGTTCACATGGAACCTTTCTCCACTTCAGTCTTCAAAGTTCTCATTTGAA
TAT
>TeaL_148959
GTGCATTACCCCATACTCAGCAAGTAAGTAGAAACACTAACTGCATTATAACTGATCTCA
AATACATGAAGAACTGCCATCCTACAAACTCCGATACCCAAATCAATGCAGGCCCGTGTT
TATATGTTTTTGTTTTTTGGCTGATAACAATTAGTTTTTATGGCGCCAAGGTAGATAAGA
ATATGTTAAGAGTTTGTAAGGATGTAAGAATGTGTGATGTGTTGTGCTTTTAAGTAGGAA
AAGGAAATGATGTTCCAGGAATCCACAGTACCTTGAGGCTGTTAGGTGTTTTTGAGATTC
TAGGTTTGAATTATGGATTGTAGAAGGTTGGGCTTGCTTTTATAATTGACAGTTTCCTTG
GAATTCAGGTATGGGAAGATGGAATTGTAGAACAGTGATTGTCTTAGATTTTGTTAGTGC
AG
>TeaL_148960
CGATGATCTAATGTTCGAATGATTAGTGGGCCAAGAATAATATTCCATAATCTAATGTTA
AAATGATTTCACAAAACATTGGAGAATTTTGGACATTCACTTTCTTCCCTGCTGTACAAT
TTGTTGGGACTGGGAAGAGATGAACCTGCAATCAATAAGGTTTCCATAAACAGACCAACT
CTGTTAGTGGTCATGATGTTTTTTAATTTCCCCCAGAAGATGCTTAGTTATGTATTTGAT
TTTTTATGTACATGATAATGAGCAGTGATATGTGGAATAGCGATATAGTACATGGGATGA
AGAGTCTAACTATGCTGTGGATCTTGAAATTACCTTTCTCACTCAATAGTTCAAGAGTCC
TATTATTAATATGTCAAATTGAACTGATTAAGAATTTTGTTCACTTTAAAAAAAGTATCC
CCCAGTCCTTGCACCAATCTTATAAATCGAAGGGCACAATTCTGCTATTAGAGAGCTCAT
CAGTTATCTGAGTCAGTCATCTTTTCTCTGTGAAGTGACTGCATTGGCTCCCAATTGGGA
TTGCAAGGGGCACTGAAATGGAATGATGTCCAATGTCCATTTGAAAAGATGAATGATCTG
CCATATGGCTTCTCTATGATTTTAGACAGGATGTACAATCTAAAGTAAGT
>TeaL_148961
AGAGGAGGTCAATGAGGGGAGATTTTCAATCCTCCAGTACCATAGCTCTTCACCACCATC
AAAGACAAAAAAAGGTTTCAATGGGATGCAAATCGCTGGTACCCCATCACCACCATCGAA
GAACGAGAGAGAAATAGAAGAGAGAGAACACCGAATTCGAGAAAAATAGAAGAGAGAGAG
AGAGAGAGAGAGAGTTGGGAGGGAGGGACTCAATTCAAAATGGGGGTACAGTGACAGGAA
GGAAGGAAGGAAAGAAGGAACAATGTATATCCTCTCTCTCTATATATACAGGTGAATGGT
GAATGGCGTGGCGGCAGACATTCTCTTTCCTTCTGTATAAACAGCCAGCACTGCTTCCCT
AATCTGCCGTTCCATTTCCTGCCAAGGT
>TeaL_148962
CCGAGAGGTGTTGTTCCTCATATCAGACAGGTATTTGTAGTCGTCCCTTGATTGAAAAAC
TTTTATGCTCCATAAATGAGAATCGTTCTTCATTTTGGTGCCTCATGTTTGTCCTGCTTA
TGGGGTATTTAAATTATGGAATGATGAAAGGCTTTAAATGGTTGGGCATTAGCACTAAAA
GATTGTCTGCCCTGCTATAAAATGATGCTAACCTATAATAATTGTTCCCCTATGTAGAAA
TTTGCTATAAGAGAACGTAGTGATCATTGGTTGGATGTGCTGCACTATAATATAAAGTGC
TGAGGACCTTGTGTTGTGGACAAATTAATCACTAATTTACATTCTTGTTAAGTTGTAAAC
TTTGTGTTGCTATGGCCAGGGTATGTTAAAGGAATTAG
>TeaL_148963
GTGAGGGGGAAGCCAACAAAAACTAGGAACTGATATATTAATAATAATTGTTAGTTGGAA
ACAACTAATAGTATTAATTAGAAACAATTGCAGTCGACAAAGAGAGAAGAGTCTCATAAC
AAATTAAAATTGATTTAATTTGTTTTTTGTTCAACTACATCAAATAATATGTTAGGTGTC
AAGGAACAAGATAGAGTTAATTTTCTTAGTGTGGAGGGTTTTTTGATGGAAATTAAAATG
TTGGAAGTTACGGCCCTCCATTCTAAGAACAAATGAAATTGATGACAATTTTGAAACCTC
CATTCTAAGAAGTACAATTTTGGAGATGACAAAGATTCTCTGCCTTATGATTGATGAAAC
TTTTTTCAACAAGTACAAATGAAATTAATGACAAGATGGGACATTTTGGTTTGAGAATGA
TGAAAAATTTAAGGATGAAAATCAAGAGTGGAGTTGGAGTTAGTGGAGAAGGTTGGTGGC
TG
>TeaL_148964
CCTAACTTCTGCAGATTCATTGGAAGTATACCCACAATCACAAAATATAGCATACAAACT
TGAGTTTATTTTGTTAGCTGCAATTACACAAACTTACTACAACAAATGCAATCAAATCAC
ATCCAAGATCCCCATTAAGTGTCAAAGGATTTATTAATTAATTCAGAAAACAAGGTAGAG
ACAACATAATTTTTAATCTTCTTTAAAACTCTAGCCTCTTAAGTGGAGACCTTTGGATCA
CAGACAACTTACACAAACCTTCTTTTTATCCCGACAAGAAAAAAATCTATTCAAAACACT
CTGGTCTCACATTCATCTATAATACAAGACCATGATAACAAACAAACTCTTTTTGTTGCA
AACCATATGCTTCCTAGAATATCAATGCACAACATTTATTAATTTATTAGATCATAACTC
ACACAGAGCACCCTTTCTGCATTAAAAGGTTATCATTACACAGATAATTTTGTATTTATT
AGGAAAGGGTCTTATATAAACCCATGAGGTTCTATTAAGTCCACAGCCATAGGCGCTTAT
AACTACGTATCTAATGTACTTTCACTTTGGAATCTCTCTTATTCCG
>TeaL_148965
CTCTAAAAGAACTTTAAGCACCTCATTAATTCTATCAAAATATGGATGAGATTCATCTCC
TGCCACAAAAGCATGTACCTTGTTCTTTACTTCAATCCAGCTACAAGCTGGTTTCTTCCT
CATGCCCTTATCCCTCATGGTAGTTCTCAACTTCGCTGCATCTTTCCACCTTCCAGCAGC
TGAATATGTGTTTGACAAAACGACATAAGCTCCCATATTATCTGGATCAGCTGTAAATAT
TTTTTCTGCAACTTTCTCTGCCAATTCAATATTCTTATGGACTCTACAAGCAGCCAACAA
TGTTGACCAAACACTCCCTGGTGGTCTAACATGCATGCTAGAGATGAACTCATAGGCTTC
CTCCAATCTTCCAGCTCGACCAAGAAGGTCTGCAACAGCAGCATAGTGCTCCAAGCACGG
GGCAATCCCATAATCATGGATCATACTGTTAAAATATTGCCAAGCTTCATTGACTAATTT
GGCATGACTACAAGCAGTTAAAACGGCCACATATGCCACGGAGTTGGGTTTCACCCCCTC
CGTCTCCATCTTCTTAAACAAGGTGATTGCCTCAAGGGCATGTCAATTGCAAGCACATCC
CATGATCATAGCTGTGCACGACACCATGTCATGTTGCTCCATGCTATTAATGTTCCCACG
TTTGGCATACATATCCACTAGCGAGCTAGCTATAAACATGTCAGCATCAAAACCGCCCTC
GTTATGTAACCGTGGAGTTGGTTCCCCAAATGTAGTGTCG
>TeaL_148966
CCCCCCTAATTTGTCTATTTAATGGTTCACAATTTGCGTTTTGTTTTAATAGAATATAAA
TATGATGTAAATTTTGGGATGTGTATAGGCAGGAAATGTGCATGATTTTCCTCCTTTGCT
CTTATTTTGTAGTCACATGTTTGTCGCATTACTGACCTTTATTAAAGATTTATATGGTAG
AGTAACAAAAGGGAGACATTGATACTTGACTAAAAATGTAAGCGTTGACTATCACGATTT
TATGTGTAGGGACCAAAAGATTTGACAAGAAGTGTAATGGCTTGATTGTCATGATTTCAT
ATATAAGGGCCAAAGTGGAATTTGGTGTAAACTGTAGGGGTGCAAATTATAATTTACCTA
GGAATTTTTAGAAAATACAAATATTCACACATTCAATAAATTAGAAAAATGTAAAATTTT
AAGAAGTGAATATTTTTAAATGCATTCATACTGAC
>TeaL_148967
CTCTCTTTCTCCTTCCCTTCCCTTCCCTTCTTTCTTCTATGCGCGTCAGCAGCCATGGCT
GTTGTCGTGGGTGGGTAGGAGAAGGGAAAAAAAAAAAAAGGGGGTCATTTCAAGCATTCT
ACAATATTTTATTGGTACAAATTGACAGGTCAAGGTAGCAAGTGTAGCAATTTGTAGTTG
AAGAGGACAGAGTGATACTGAGTAATAGTTCAAGTGGATAAATTCTAATTTTCCTAAAAG
TAAAAGGTCTTCAAGAAAGACAGACAGATCCAGGGAACATAAGAAAGGAGGAAAATGGGT
AAATTGCACTTTTCACCCTCAAGCTTTCACCCAAACTTCACTTTGGTCCCTCATCTCTAA
TTGCAACAATTAGG
>TeaL_148968
ACAACTTATTATAAAAAGTTCAACTCACAATCTGTAGGAGGAGTGAACAATGTTGTATGT
ATACATGGCCTCTAGTTAACTTAACTAAAAGTAGAAGTATTCATCCATGCACAAAGCAAA
GCATAAAGCAAAGCAAAGCATGTGCACAGATATATATAGCGGTAGTGTCATGAAAATCAA
GCAACAAGAGTAGGTAATTCGAAAGTGAGGTAGGCAGTTAGACCAGCGGGTCGAGATACA
ACGTTCACAAAGATAAGGGGAGAACGTAGGGTTCTGGTGTGAGGGAAAACATTGCAAGCG
GCGACGGGGAGTTTCACATAGACAAGGCATTGCTGCAATTGGCCCAAGAGAGGAACACCT
GGAACCGATAGGGCGAGATTCACTAACCCTCGACGGGTTGTGATGGCCTGTGCAAGGATT
GTTCGACCTCCGTTGCACGACAAAGTCACGTTAACCCCAGCAATCCCTGGGCAGGTAGTA
CAGTTAGTTCCCGGGACAGTGCAAACCACCCGACCTGCTATTGACAGTGACAGCTGCTGG
CCCACGACCGGGATGCTGTGGGCTACGGATGCTGCTGTGGCAACAACAAAAAGGAGGGAA
AGGATGAGCTTTGAAGGATAGAAGGCCATGCTTCTTGTTTTGTATTGTAAGAAGGGAAAT
GGATGGTTTTCTTTGTTTTGAA
>TeaL_148969
GATTATACAGAGGCAACAAAACCAAACCTCCTCCAGAAAACTTAAAATCCATAGTAACTC
TTTGAAAAAACCAAAAGCTAATGACAAATTTCCAGAGAACCAACAAGAGAAATCAACATG
ATGCTCTTCACCTTCATACAATAATTTTGACAGTTCTAAGGACCTTCTATTTTGCTTAAA
CCAAATGGTCCAACAAAGGCTAGCAGCACCTCCTTGCCACATACCCATTTCCAAGATGCC
CAAAGGAATAACATCTAGAATTTGGATACTATTAAAATTGCATTTGTGTGGAACTTCATA
AGAACATCCACACAATCTGCGGTTTTGAAGGAAATGTATGGCATTTTAACCCTGGAGAAA
GTTAGTGCAAAT
>TeaL_148970
TGTCGACTGGCTGGCCTAATTCCAGAAAAACTCAGCACCTTCTCTAATTTGAAAACACTG
GACTTGAGCTTCAACAAGCTGACAGGTCAAATACCAATCTCCTTCCAAAACTTCACTTCA
TTAAACTACTTATATCTTGGAAGCAACAACTTGAGTGGGGAGGTACCTCCAAACATCATA
AGTCAAAATCTCCTTGCGCTAGATGTTTCCTTCAATTCCCTCTCGGGAAATTTACCTCTA
AACTCTGCCAAAGTAGGATTATCAATGAATGTCGTTGGAACTTCTGTCAATGCAAACAGT
TTGCTGGACGGGAAAGCATCCGGGATGTTGCAATGCCTCGTAGGCGGTACCAAGTGCTCT
AACAAAGTGCCAGCTACGTCA
>TeaL_148971
CTCATGTTAATCATAATCTTTTTCTGGATTCCAATATCTCAGTGTATTATGCAAGTTAAT
TGGTTTGATCCAGTGTTTTTGATTCCTTGGTCTGTTTTGGATAATCATTTATCTTTATCA
TCGTTGTTGTCTTAATTGTCACCATCAATGTATTCATCTTCATTAACTTCATCATCATCT
CAAAGCCTTATCCAAATGGACCGGGATCAGCTGCAGAAATTTCACTTTACCTTTCCATTC
TGTCCAGAATCGTGATTTTTTTGTTTCTTTTCCCCACATTGAAACTTCTTCGTCCTTGGC
GAGTCCTTTACATTAGCAATTGTCCCTTGAAGCAAACTTGTGGACTCTTTCTCATTTTAT
CATCTCTTGTACCTGATGCACAAGGCTCCCGCTCACAACAAGGTTTGAGAGAGCTAGTAG
GTAAGCAGCCTTACCCAAATGTTTTTGTGGTGACTGATTCCTGTTACTCGAACC
>TeaL_148972
AATAAATATATTAATTATTCCCCCCCAAACAAATATATGTTAGACATCTATAAAAGGAAA
AAGTCAAACAATCCACAGTAATAATTATACATGAACTGTACAAAAAAAAAACCTAGTTCA
AGGGCTAGCATTGCTTATCTGCTAGCTAGAAAGGACATCCAAAAGGCACAAGAACAAGGA
GCAATGGACAAGTGCTTAGACAAAATTGTTACCAGATCAAAGCGTCAAGGCCACGAGGGC
GATTTGTAGCTGCTAAAACAAGAATTCCCTAAGAAAGAAATCAGCAGATATCAAGTGAAG
TTTTTAAAATCTTATCTTTAATTTCTCTCCCATGATGATGATTGAAATTAATAGATATCA
AATAATTTATGAAGTTTAATGCTTACTTTTGC
>TeaL_148973
AAAATACAAAAAATGAAAAAATATAATTTTTTAAAAAATAAATTCTGAAAATTGGAAACA
AACAGAGTGTGGAATTGGTAAATAGGACACAACAACATCTAAACAATGAACATAAAATTC
ATGAAGCCCATCAAAAAAAGGTTTCATGGGTCCAGATCATGGGCCTGTGCCCAAAAGGCA
GGGCCACATGGCTACATTATCTTTATTTATTTTTCTTTCTTCCATTGGCCATTTTGTTAT
TTGGCAAACATTAGTACTGCAAAATGAATTAAATTATTTAATTTTAATTTATATTTTATT
GGTTAAAAATTTATTAGAG
>TeaL_148974
GTACTTGGGAGGCTCACCACATTGAGGTCAAAACATAGCAATCCATAAGCAAAGGACATA
CACCAACGATTGATGGATCAATCATCAAAGAATATATAAAACTCTATTCTTCATATTAAA
ATTTACTCAGTGGAATATGATTCAAGAGTGATTCAATCAGAGATATCATTTTAATGTCAA
AGACAAATACGTGGTGTCACCAATTCATCTTTGTATTAATGATTTTTTTTCCCCCAAATT
CATCCTACTTAATAATGTTTTTGTTGGAGTGATATGCATTGTTGGGTGCTTTCCTAATAG
ATAAGCTGTTGGGACTAGTGGTGAAAAGTTTTAGGCTCAAGTCTCATTGTCTGCATTGGT
TTTCCATGTACATTCTATTTCTCTCTGTGTTTGAATGATTGCATCTAGCCGTGCAAGTCA
GGATTACACATGAAGTAGGGTGT
>TeaL_148975
GACCTTTCAGCCACCAACTTACCATCACTTTGTCACCATTTGTTTCTCTACCAACAACAT
GCTGCCAAGCCTTCCGTAAACCACCTCTCTCTCTCATCTGATTTTGACAAACAATCAAAA
AATTGCCAACAATCATCTCTATTGCAAACAGCTGCCATCACTGCAGTTTCTGGTCTGCAT
AAATATCAGTAATCTGATATACCAAAACCCAGAAACTCAATGTCTTTTGGTATCAATGTG
GGGGCAGTGAAGTGTAGCTACTGACCTTATGGTTTCGTCACCTTCGTCGTGGGTTCAATC
CCTGACAAACCCATCCCTTCCCCCCACTAACTTACAACCTACTGATATATTTCCAAGAGC
CCAAAAGAAGCAAAATAAAAAAAAATAAAAAAATTGATGTTTTACTTTTGAGTACAGATC
ACTAAAATTGGAGTATCAGTATTCGGCAAAAGATATACTGCTCAGAAGTTGTGCAGTCGT
TGTGTTCTTTTTTTTTCCTTTTTTTTCCTTTTCTCTTTTTATAGCTTACTTTCTTCTGTA
TCTAGTTTTTAC
>TeaL_148976
CCTAATTCAACACTGTATGATTTCTAAATGCTTTGGAAGAGAAGAACGTACCTGATTCCA
ACCTCAGTTCAATCCGACTGCCAACTAATCATTCTACTTTGCGATCGAGACGATGCTCAA
ACAAATTTGAAAGGCGGCATGATCCTATGCGATGAACCTCATAGTAGTATGGTATTGTTT
TGGATCAATCATTTTGATTGGATGGATAGTTTATTAAATGATAATGGTAATTTGGTACAA
GAGTAAGATCCTGTTTGTTTTTAGAGAAATTATGTGCAGGTGGGAGATGAGGAAAAAAAT
AAACACATGTAGGGGTACAAGTAACACTTAAACCTTACCGCTTTTCATTTGCACCCTACA
CAGACACACTTACCCCCTCCATATATGTTAATAATTTTTTTCCCAATGTGTTAATATTTT
TAATTCTCC
>TeaL_148977
GAACAATTACAACTGGTAAGTATGGAGTTTTCCATGTTAAAAACAAAATGAGGTAGTTGC
GGAGAGTGCTGCATTTCATTAAAACATGTCTTCTAATATGGTCACAGACTTAAATTAAAG
AAAAAACATCTGTTTTATTTATCAAAAAAAGAAAAAAGAAAAACATCTGTTTTCCCAACT
TGCTGGCTCATTGGTGATAGAAACTGTGAAAAGAAGAATTGTATGGGAGTCATCCTCCTA
GGGACTTCCCAAATGATTGTATCGAGAAATTCTACCGTAGATGTTATAATGATGCAGTTA
AGGATCAATTCTGTTGTTTGTTCTCCATGTTAAACCTCAACTGGAGCACTACTTCTCGGC
CTCCTCTTTCTCCCCTTCCATTTTTTTTTTTCATGTGTGTTCACAGTGGAATGAAATATA
TACTTAAGGAG
>TeaL_148978
ATGAAAACATATTTTATTGTCGTGTTCCCGCCGTATCCGTGTCCCCAATTTTTTGAAATC
GTCGTGTCCCGTGTCTGCATCAATGTCCGTGTCCACATCCGTATTTGTGTCCGTGCTTCT
TAGCCATATTGCAACCAATTGTATCAGTTTGTTTGTACAAGTGTATCAAATATAAACCAT
TTTGTATTTGCACACACATCCATCTACATATAGGACTGAATTTGTTGATTATGTTTCAAT
CCAAAGATAAGACTTAAGATCTTAGTCAATTTGTACTTGCCCATATGAAAAAAATAAATA
AATGAGAACAAAAGACAAGGTCTAAGTTCATATTGAATTCAGAATCTTTTGTTTTTACTG
ATGTCACACAAAATATTATCAGGAATGCTGTCATGTATTCATGTGAAGTTGAGGTAATGA
TTTTGTAAATGATAAACTTCAAATTGTGCCTGAGTAGTTTGTTTTTTGTATGCATGTGTG
TGTCTTTGTTCTTCTTCTTGCTACTTTGCTATCCCTTACAAAATGCTCTATGATGGGTTA
AGTTAATCTGCCAGCAAGTAGAACTCTAACAGTAAAGAAACCACAAATTTATATCGGATA
TGAGATGGGTGCTGATCATTTATTCTACTATAGTTGAGCATCCAATTTGTAGGTGCCAAG
GTGCATGCGCACTTGTACTCGCAAATAATCATATGTATGTGGACAATGAATTGATTAATG
AGATTTGGGATGACTCTTCTTTGTATATGTGAGCTAGACATTCATGAGACGCATGATATT
CTGGATGATTTAGGTACCAGGCTCAGCTTCAA
>TeaL_148979
CTGGAGTTTAGTCGTACTAGATGGCTATAATATATTCCAACTCAAGTACCCAAGTTGTAT
ATTTCATAAACAAGGATTCTTTTAGCTTTTGATTTGCTCAATAGCTTGAACTACAAATCC
AATTAACATTTCCACCATTTTTGGATAAAAACTCCTCCACTATCAAGAAATCCATCCATA
TTATTAAAGCAAGATAAAAAAGAAGCTGAACTGTTTCCTGGTACATATATCGAAGATCCA
GGTTCTACATTTTGAGAGCACGGATCTCATATCTGTAAAATTGATACAGTTCATTCCTTG
CCAATTGTAAATTTTGTACAAAGTTCAATTTCCATACAACACAGGGTTGGCAGTGTGAAA
CGATAGAATTA
>TeaL_148980
CAACTATAGAATAGAAGCCCCACAACTAACCTAGTGAAGAGCCCCTATAATAGGAAAGAA
ACAAGTAGCCTAACCAACCAACCAACCAACCTACAAACATACCCCATATTGGGGAAGAAG
AGAACAATATTACGAAAGAGCGGGAAGAAATTATCAGTCCTTGCTCAATGCAAGGATTGA
CCCCCTAACCTCCCAAATAGAAATGTACCAGGGTAACCAACTACGTTAACCCACCCTTGT
TATTTTTACCTTTTTCAAGGAATGTAAGCACCTTAAATTCATAGATCAAACCGAGAATGA
AGCTGAAACATTGTCAGTTCAGTATTGTGAAGGCAAGATTGCAGATGTATAGGTCCTCAG
ATTTCAGTTTTTCGGCCTGTCAAACAACTAAACAAAAATTCACCAAGTCTGGAAATACAG
TAAC
>TeaL_148981
CATAGGTTGAAGGGGTGAGAAAGGACATTATTGCCCTTAATTTTGAAGAATATGAATTTG
AATAGAGCTAATTGGAGAAAATAAATCTGCATAGCCAATTGCATGGAATTGGGATTGAAG
CTTGTTGAGTTTCCTATGCAACAAGCTATTCTCATCGTAAGTTTCTTGGGACTTAAGAAG
CATAGATGCTTTTAAGAAGGTAAAGCGCCATGTCCGATACCGACACGACATGACACAAGT
TAACACTCATCGAACACTTTCCAATACTTAGACACACATGAAACGTATTACAAATTAAAA
AAAAAAAACTTAGAATACAATGATAATACAAAACAATGTAAATTTATAACTATTTTCTTC
CTTTAGATTTTAAAAATTATTATATTTAA
>TeaL_148982
CCTTGCCATCCGTCCCGTCACATCCTTACCAGCAATCAAGATGCAGAAGAATCATCTCCA
GCCTTGTTTGTGCCCTGGCTAGGCTCAAGTGTAGAACCACCAGCACCTGGTCTCTCACTG
CTATCACTGTCGGCCTTATTGATACCACCAACCTTAGTATCATCTCCACCACTTCCGCCA
GCAGGAGTAGGTCCCTTGTTATCCGATCCTTTCACTGCATCTTGTGTACCCGAAATGACC
GATCCCGGCTCCTTGTGACCCTTGGTCTCAGAGTTGTTCGTGGGGTCGAGGCCGAAGAGT
TCCGAGTGGGACTTGGTCTGTTGTTCTCCAGACATGTTTGCAGGTGGTATTTCTCTGAAG
GAGAGCTCTTGTGTGTACTATGGTAAATGATCTGGTTTGCTGGTGAGGGTAGCA
>TeaL_148983
CTTTGGGGAAACATGCAGACGAGCCTAGTCAATCTTAGTACTACGTTGTTCAAACTTGGC
TTGAAAACTTAACGAGTTTCAAAATGTGTTCACGTTTAACTTGTTTACATAACGAGTCGA
TCTGAAATGAGTTTTTAACGAGTTGAATACAATTTGAGTTTGAGTAGCTTCATTTTTATA
GTGCATATACGTTTATCGAGCCAAGTGATAGATTGTTCAAGCTTGGTTTAAAAACTTAAC
GAGATTTAAAATGTGTTCAAGCTTTTAATGATCCGAATGCAAATTGAGCTAGAGTAGCTT
GGTTCGTTTAACAGCCCTAGGCATATACTCCGTTGCCTTTTATTGTTTCAACCATTCTTG
ACTTTCCCTCTATCTTTGCTTGAGCAAACAGACAGTTTTTAATACTGGAACGTTAGATTC
ATACTTATCT
>TeaL_148984
ATTAGAAGGAATAAAAGAAGAGTGTAAAATCTTGTTGAAAGAAATGGCAAAAGTAGGAGT
AGGAATTATGCCCTTACTAGTATGTTGAATAGAAATTTGTTAACCATTGCCTATAGTGAT
CTATTTTGAACCAGGATATGGCTGAAACACACTCAAAATTCTGGAGATCATTAGTAATAT
GATCTGTAGTAGCGGAGTTCAAATACTAAGGAGTGGAAGAAGAAGAAGGTTGGGAAGAAG
AAGATGAAGCCACAAATGCCCTAGAATTTTGAGAAGAAGAGTGAGTAGAAGAAGATTGTG
GCTGAAATTGTGAATCCATTCGAAACCAACAATCGAATGCCACATGTCCAGAAACACCAC
AAATTTGGCTAATTAGGCCAGATTGACCTTTTCTCTTTGAAAAAAATCTTTTATGTCCGT
GACTTTGAGTAGAAAATCTACCTCCTCTGCCACGATTCTAATATGAAGTTCATCTTCAGT
AATTAGGGGAATG
>TeaL_148985
TTTCCGAATCTGCCCATGTCTTTGATTTTGAAAACTAGGCATTTTGTATCATATATGATA
ACCTGAACCTGTGGTTACCCATCACAAACCCCTCCCTTTTAGTCTCTCTCCCTTGTATCT
CTTTGATTTGTAAGAGAGAGCAAAAGGAGAGCACCTTGGTTCATGGGAGAGAACTAGTTG
TCTTTTTGTTGACAGGTCCACATGAAGAGAAGTGAAGAGGAGGAGGGACAGTAAAGAGAA
CTCATGGGTCATACAAAGGGCAAGTTTGTCCATCTAAAATCAGAAATTGAAAGTAGAGTG
AAGCCAACCATTTCTTTTGTGGCTTTAGCACAAGCCTTTTGTATTATGTCATTACATATT
GAGAGAACCAGTTTACACTAGACAAACAATCTTTCAGCACCTACAATGTGGCAGTTCCCA
AGCACTGATAATAGAAACCAATTCCAGAGGAAACTGGCCCCTGAAAAGTAATCAGTGGAA
CTTTGATGGCATTGAGAGTCCTTTATGTAAACTTAAAAGTGCTTTGGCGAATCTTATGTA
TAGCTGGGAATCGAATGAGGGATACCCCTCTCTGGATCGATTCTTA
>TeaL_148986
CACAGTCCCAAATTTCAATTAAAATCCAATTCAGAAAAAGCATCTATGTAAGCCATGGCT
TTTTGAGTGATGCTTTTAGTGAGAATAGTAGGGGGTGAGAGTTGACCATCCCCAAATACC
ACCCGACACATCCAATGATGCAATCAGGCATGAGGATTTGATTGTTGTTGGTGGCGATCA
AAGCTCTGACCAAGTCGTTGAACAAATGTCAGTCAGTGCAGTAAGCTGTGGATGGAGGGA
GAGTTTTTCCAGCCATTTCCCAAGAAATCAGTACTCATCTTCACTCTCTAGACTCTCTCT
GAGCTTATTGTTGGTGTGGGTGGGGAAGTTATGGTGGTAGAAAGTGAGACTACTTACAAG
GGATATATATATATCATATATGGGTCTAGCAGAGGAAGACGAGGGTATTTGGGCAAATTT
ATTACAGGTGTCCTTAACGAATGTTAACG
>TeaL_148987
ATTCCCTAGATATAGTGGTGTTGTGAGGTGTTTTGCATTTTTACTGTAGACTTACATTTA
CTGAAAGATTTTTATGGAGGCGGAGGGCCAAGGCCCAAAACATATTTTATTGTATTTTTC
GGCTGGGATTTCGACGTGAGAGTGTGATAGTATTGTAGAGTGATTGAGTTGAGATGTTCG
GAGCTTGTAATCCTTATTGTGCATAGTGCATTTGATATCATCCCCTTCATGGGCACACAT
TGTCGAACCTTGTATATTTTGTGTTTCGTGTGTTTGATTTGTTTCTCTTTATTGTTTTGT
AATTGGAACAATTCTATTTCTGCGTAACAAATAGAATGACAAAACAAGTCTTTGTTGCTG
ACTCTGTTTGGTGTAGCAAAGGTTGC
>TeaL_148988
GCAGTTTTATCTGATCAAAGGCCAGGGTGCAATGGTCCAAATAATTTCCAGGTGTGAAGA
ACCCTAGAAGTAACTTAGTGTAGTATCTGCAGCCCCCTGCACCTTCGGTAACAATCAAAA
GCTTAAGATTTGGGTGGTAAAGCTTCTCTATCGCTGCATCGTCATCATTTCCAGTCAAGA
ATGTGATTTCATCCTCACTTACCTTAATAACATCGGCTTTGTTCCATATGCTCATTATGC
CTTCCCGAGCTACATCTTCTGAGGGCCAGAGTGGCACTCTCAGATTTGGGTCATACGAGA
GAATGCAACCCGACTGTTTGGCGATTTCCGTAGCAGCAAGAAGAGTTGACCTACAAGGTT
ACTCAATCAAACCAATTGAGC
>TeaL_148989
TTTAAAAATAATAAATTTTAAATTTGATCTCATACATATTAAACAATTTATTTTTAATTT
AACACTTAAATTTTTATCAAACAGTTTTTCAACTTAAAAAATTTAGCATTCAGCATTCAA
TTTTCAATACTTAATTTTCAATCTCCAATTTTCAGCTTTATCAAACACCACCTAAATAAT
GATGTCCAAAAAAAACCAAATCATACACCCTATGTCAACAGAAAGTATTAAATCCACAAC
CCACACAACTGAATTCACTATAGACTCTTCTAAATAGTCACTAGACTTGCTACAGATTTT
GAAATTCATCTATTATCCATCTAGACAAATATTTGAACTCTAGTGACCATTTTGAAGGAA
TTATTAACTGCAGCAAGTTTTTCCAAAAACACTGCCGTTACACATTTACTGCAGCAAGGA
AGAAATGGAAGGTGGAGAGAGAGAGAGAGAGAGAGAGAGAGTAATTGCCTGAGAAAGATA
TAATAGCAAAAATAGATTACAAACTGTTATTTTTAACTAAAGAATGGTCTACATAGGGTG
CATTTTAAAGAAAATTCATTGGACCATTAATTTTTAGGATCACCAAAATGGTTGCAAATT
GCAATTCTAAAGAGGGTTAATTTCACTCTTCTACCCTAAGCTATTGCCATTAATTTCACT
ACAGAGTCCTTAAAGTTTGTAATTTCACCAAATGTGGTCCAATTACATATGGTTG
>TeaL_148990
CCCGACTTTCCAATTAAAATTCACCTTTATGACACCTATTAATTGGAAACTGTATTAATG
ACATCTAGGCAAGTCAACAGTATATCCCTACAGTACAAAAACTTAATCCTCTCTTCACAT
TATAGATTTTATTTCTATCCCCGACTTTATTTAGTTCAAATTTCTTTTGCTGTTAAAACA
CACAACATTTAGTTTATCATCAATAGAAAATGCCATAGTTCTATTTTGCTTCCCAATATT
TAGCAGCTCCCTCAATTTATACTTAAACATGCATCCTATTTCACTGTACAATAGCATAGC
ATTTTAAATCTCCGATTCTATGGCAACAAAAGTACATAACATCAAACAAACAAGAACCTG
ATGATCAATGTCATGTGATTATCTTTCAGGAACTGAAAACTCCACCCTAGCTCCATGCAA
CAATTCAAATAAATTATACAGCTTTTAGGCTCAAAAAACATTTGCA
>TeaL_148991
ATACATGCTTCTGGATGTATAGTTCATACAGTCTTTGTTTCAAGTGTTCCTTTGTGGCAG
TATTCTTTTTAATAATTTTTTTGCTTATCAAATAAAGAACACATAGTAGATATCAAACAT
GTTATGACTTCCTGGATTGTCGTCACCTAATCTGTGGGATGGATCACCTAGTACATTAAA
AATAAAGATAAACAGTGAAAAATATGAAAGAATATTTGTCAAGGAAAATATGGTTGGGCA
ACTAGCATGAAAGAAAATGAGGAAATTGCAACAATTACTTACTGGCCAAATCGAATCACA
TCACCAACACGAAACTGTACATAAACCTTTTTCTTCACCTGATTCTTGTTTACAAAGGCC
CCATGCGTA
>TeaL_148992
GGGAGATGAATGATTTTACCTTCTGCTTTCTGATTGTCAACTTTCAGCTTGCAAGTAGTT
GCATCAAACAAACCCAAATGTCCATCTAGTCCTAAATTCTTATCCCTATGTGTCCTAAAT
TCTATAACTATAGCATTTTCCCTTCAAATGCAGATTGGTTTGATGTTCTACATCTGCATT
TTTTGGACATCTTCATCAATATTTGGAGCTGTATATGTCTTCCCATTCGAAAAACTCTAT
TTGGTGAAAGAAAGGAAAGCAGACATGTACCGGTTAAGCGTGTACTATGTGTGTAGCACC
TTGTGTGACATGGTGGCACATGTTTTCTATCCTACTTTGTTCATGGCAATTTTATACTTC
ATGGCGGGATTCAAGAGAACGATCTCATGCTTCTTCATGACGTTGTTTGCAATACTATTG
ATAGCCGTTACAAGCCAAGTAAGATAAAATTCATTTGTTCACTAAATTTTTTTATCATAA
AGTTTTAATTGTTTTGTTTTTCTGAATTAGGGGGCAGGCGAAATGTTCGGCGCTGCAGTT
CTTAGTATTAGAAGGGCAGGGATGAT
>TeaL_148993
CCTCTCACTCCCCGACAAGCGCAGCCCCGCCGACGATCGACTTTCTCTCTCCGACCGAGC
CTCTCTATCTCCCTCTATCCTCACTCCCGACGATCGACTCTCTCGCTTCTCGCTTCGCGT
CAGTCCCGCCGAACAGTGGAGGACTCTTTGTCTTCTCTCCGACCAAGCCGATCGAGTCTA
TATCTTCTGTTGCCGACCGAGTCTCCGTTCCAAAGAGCGACTCGAACCAGTGACTCCAAC
ATAGAGATATATAACTTACAAATTGATATAGGGTTAGGGCTTGTATGTATGTATGTATAT
ATGCAT
>TeaL_148994
GTGAATCATCATCAACGGCTCTCTCTCACCACCGTCTTGCCGTTAATAGTGGCCATCGTC
TCCACCTCTTTTCCTATTTGTCATCAATGGTGGAATTGAAATTGTTGTGGATAAGAAAAC
TAATGATCATGGGTGTCGATGAGTTTGGTGGTGGTTGTGGAAAAGAGTATGGCTGTGGGG
TGGAGATTGGGTACTGATTTGGTGGTGATGGGTTTAGTAGTGATAGAGGTGGACATGGTG
TTAGTGTTTGAGATTTGGGGTTTGATGTGTTTGCTGGCAGTGAGGCAAAAGTGATGTTTT
GGTGGGTAATGGTCAGTTGTTTGAGCGATGAGAGAAATAGTCGGTGGTGGAGTTGTAGTT
TTGGGAAGAAGAGTCAAGTATTAGGGGGTGTAGTTACAGTAATAAGATAATTATATATTT
CCTATTAACTTTAGTTAAAAGCCAAACATTGACGAGGGGTGCAGTGTAATTTTAAAAAGT
GGAGGGAAAATTTGTATTAAATTCAAACTTTAAGGGT
>TeaL_148995
GTTCAGTTTCATCAAAGAACCTTTTTGCGATCAAGAGCCAAATTGCCACTAGTCCTTGCC
TAAACTAAGACGCTAATTTGCCGTCTAATTGGTAAACTGTTGGAAATATCAGAATGGCCA
AGCAATTTTTTGCGCTTCTCTTGGTTTGTGTCAGCGCCGGTGCTGCCATTTGCGAGACAA
TTCCGTCTCAAGTTGGGGTCCAGCACGATGTGACTGAGAACGTTACTAGACTCAAGGAAA
ACTTGAGGGATCTATACAAGAACACCAGGGAGGGAGTTGGAAAGGTCTACGGGGAGGCAA
GGCCAATTTTGGAGTACAAAATCCAAGAGGGATACAACAACATAAAGTCGAACCCAAAGT
TTGCCAAGACAATCGAGGACATGAAACCAAGAATTGAGAAAGTCAGAGAGAGGGCTATCC
CGTTGTTTGAACAAGGTAAGGGCAAATTTTTGAACATTTGGAACAAGGCTAACAATCACG
TCAACGCACCGATTAGTCAACCATTGCCACAAATCATCCCAGTTGAACCAGTTAAGCCGG
TGCTCGAGCAAGTGCAAACCCTCGAACAAAGTCCGGAATTCAAACCGGAAGAGAAGGAGA
TGTCAAATTAAATTGTAATCCAACATTCAAGTGTATAGCCCATGAAATGTGTTGTTAGGC
TCAACTAATATGTAGTCGCTCTTGAGAAAATCTCAACAGTTAGC
>TeaL_148996
GTATAGATATGGATATGAGCTTATTGCAAAGGCAAAATGTACTACTTTCGTAAGTACTCA
AGAGTAAATACTTGCAGTCATCGGCTAGCTGACTCTACAACCAAACATTATCACCCCTAC
AACATCTAACTCTGCGCCAAACAGGAAATCACCAGAGAAAGAGGATTATCTGATACGTAG
CACTAAGAAGATTAAAAACAAGGAATCAATGGGGGAAAAGGATATGGATATAAGCTCTGA
GGCTAACTCCATGACAATCTCCTCACCATCTTTAGTAGAAGTACCTCTCAATAACTCTAT
ACCAACGTCAGATATGCCAGCTGAAGAGCCCAAGATCAAGTCTTTCAAGGAGGCCTTAGC
AGCTTCTAAGAGCAAGGATTTATACTTTGATGAAATAACAAATACAATCTCACCTGACGA
TAAGGATGAAGATGGGGACACAAACATACACGAAGAAACACCAC
>TeaL_148997
GAATTTTTAAAAAATAATCAAAATATGGAAAGAGAATATATCTTCAGATCAAGAAACAAG
CATAATACTGACAAGTTTGAGAACATGTGAAAAGTGTTTAGAAACATGTAAAAAAGTTTG
AGAATATGTGAAAAATGTATTGGGATTATAACAATTTTGACATTTTCTCCTCGTTAACAA
CGGCCCTTTCCTTAATTTATGATTTTTACAGTTCTGTGGACAGCACCAATGATATAAATG
AGAAAATGGAAATATTAGGATGGTGTGGTTGATTTGCATGTGCACATTTTTGTTTGGAAG
TACATAGTTGATAAGCTAGAGAGGTTAAATAAATTTGTAATCAGCACCACATCATCTCTC
TCTCTCTCTCTCAAACAGGACCAAAAGGGAAAGATCCAACTCCAGAATGCATATGCATTT
CAAACTAAAATTCAATAAGCATGCCTTGTAAGTTATAAATAACTAATTAAAAGAACTTTT
AGAATCAGAAACAATGTGATGATCCGAAGACAGATATTAAAATACAAACTTGATATGCCA
TTTCAAAACTTGCTGAGGTCCAAAGCAATGAAAGCACTGGCACATCACATAATGTCAGAT
AGATTTTTG
>TeaL_148998
GATATTTGACTTTATGAGAAGAAAATAGAATTGGAATTTGCACTGTTGGAGCAACGTTGC
CAGATTATTATGGCATTGTAGCATGCCAAAATCTGGCTTTGGCATTACCAATTTGGTACT
AACCATTGGAGATGCCCTAATCTGGTATCATAGCTTAAGGTTGAGGGAGGTCTTGGATTG
AGTCTCTTTGATTGTTTTTGTTCCCTGTTTACTTTATGCTTCTCTACTCTTTTATTTGTT
CACCATTTTCATTCTACATCTCTCTATGCATGTCTCTTTGCATCTCTACGTGCAAGACAA
AATTGCACTTGAGGGAAGGCCTTGAATAGTTTGATATACATTGTTAAGACTCATTTCCCA
GTGGCTAAAACTTTTGAGACTATTGGTAATCTAACAAATTTAACTTGAAA
>TeaL_148999
TCAAATTTGAGTTTGACATTTGGTTCGTACTTGTTTCATCGTTAACTTGTTGGAAATTTT
TCCTTTCCCTTGATTTGCTACAATTTTGATGAAATGATTGGTGAAGGATTGGAGATGATT
AGTGAATTAGCTGAAGAAAGTTGAACTAAATGTGTTTTTTGGATCATGAATCTCACTGAA
TGTGTTTGTAAGTGATTATCTATTTACATATTCGAAAACCTTGTGTTGGTTTTTGTTTAA
TATTTTTGCCCTTTAAGTTTACTGGTATAGTGTATATATATTTGACATAGGTCTCAATGA
AAGGAGATACTTTGGAAGACTTTGACAAGGAAGACGATTACTTTGGAAGTG
>TeaL_149000
AGGGAGAAGAAGGCCCAGCCAGGACAGCAGTGGATCTTCTTTTGGGGGTGGTAGACGAAG
GAGCCGTGCGTTCTGCAGCCAGGTTCAATGAAGCGGAGCTGTTAAGGGGGTTGTGCTCTG
CCTAGATGGAGGCAACCACCCTAGTAGGGGCTCTGCTGAGAAAGGCGGCGGCTGTGAAGG
CCAAGTTAGAGGAAACGAAGGTTCAACTTGTAAGTTTCAAGAAGGAGAGTGCAGGCTGGA
AGAAAGCTGCGCGAAGCGCCTGCACCAGGAAGGTGGAGAAGGCTTAGAAGGCGAAGAAAA
TGGAAGTGTTGGCGATTGTGTAGTGTAATATTGCCACTCGAGTGGGTGCTGAGCTGCTCG
CGGCCCAGTTAGAGTTAGAGGACGAGCGTCGTAACGTAGTGTCGCTCGAATTCCAGCTGG
CTAGCGAGCAGAAAATGGTGAAAATACTGAAAAGAGCTACGCAGTCGCCATCGAGCTGTT
TGAGGAGGCTATGACCAGTAATGAAGATCTGCACACCCAGCAAATCAAAGAGAATGATGA
AGCAGACCTGAAGATTGCTGGGATGCAGAAGGAACTGGAAGATGAGCGGGCGAAAGCAAT
GGAGGAGAAGGCGAGGTTGCAGAAGGAGTTGGAGGAAGAAAGAACCAAGGCAGCCTCTGA
AAGGGCAGCATACCCCGATCTATGTGTCGCAGCAGTAGAGCAATTCAAGGGGTCTGCTGA
ATTTCAGATGGC
>TeaL_149001
CCACACCTTACTTTTTTTAGAATTTGCCGTATCGGCGTATCCGTATCTTACCAGTACCCG
TATCTGCACCCGCACCCACACCTGCACCCGTGCTTCCTAGACTTTGATTCACATAGGTCA
GTATCCGATATTTGATCCAAATTTGATCAAAATTCTGCCAATAAGCGTATATGCTTTTAC
TTCTTCGTTTTTTTTGCCCCCTTTTTGGGTTGCTACAACCTACATCACATAAATTAGCAT
GTCTCCAAAACTAACACCCCCACCCCCACCACAAAAGAAAGAGAGATCCCTGATGTTAGT
AACAAAGTAAAATACACAATGAGACTAAAGCAAAGTTGCCACATATTGCATAATAAAAGC
ATGGGGGAACATGTAATAATGACTATCAACTTCAATTATTTGAGAGCTACCATTAATAGC
AAAGCAATGCAATAAAAAATGGC
>TeaL_149002
AATTAGGCTAGGGTCAGCTACATGAATCATTTTTTGCCATCCTACTCTACCAAGGGTTAT
ATGAATCCTTTAGCAGGCTTGGGGGTGCTCAAGCAGTCCAGCTGCTCCTTGAAGGCATGA
GAGAGGTAGTTTCCTACCCAGTTTTGGCAACTGGACTCCAAATCCTTGTTGCCCTAGGCT
AATTTGGAGCTAGTGTTATAGTACTCCTTTGTAACTCTATTATTTGTGCCTGAGAGTGAT
TGAGGCAAGTATTGATGAGTTCAATAGAGAGGGTTTGTGAGATTGAGCATGAGAGACTAT
TGTAATTCCTTTAACGAAGATCATAGTGAAACTGTAGTGACTCTCTTGACATGACCCATA
TTTGGGGTGAACCACATAAATCTTTGTGTGTTGCTTATGTGTGTGTTTGATCTACTTGCG
TTCTCAAATCGTTGTCTGTGTGTGTATGATTGCTTAGGTTCTAGAGGTTTTGTGATTATT
CCACAAGATGCAAGTGTAACTACTAAGAAGGCTACTTCATGATAGTGTACTTCAGTCTAA
GTTAATTAAGGATGTTACTGATGAGTGAACAAACATTGTAGAAATAGAAAATTACAAATT
ACAAAACGAATCTCGTAACTAATAAAATTATAACTTCAACCCAACAGACATAAAAC
>TeaL_149003
ACAAAACATGAATCATTGGATAATTCCGGTGGAGAGGTCTTATTGCACCCTATATCATAA
ATACAAAGAAGGAAAACCAAATATTTGTTTGGAAATTTGCTCTTTAGATGTCATGTCAAA
TGGTTCACAAAACTCACAACAATGTAAAAAAGTGCACACAATCAAAATTTGCTACTTAGA
ATAGCATACCCCAGGGAAGGGTTTAGAAAGTAAATAGTTTCAAGGTGTCTCGGATATAAG
GAGTTATACATGACGGGACATACAAATTTTTTTAAATACAATTATCACGGATTGAATAAA
TGATAGGAAGTTCATTCACAAATGAAAAATAGATCAAAACATATCACAGGGTTGAACAGC
AAGAATCTCACGTCGCCACACTTGCATAGCCATGGATGGGATATTAGCACATTTGTGTTC
CATCTTTGTATAAAGAAATATGCCAAAGTTTTCAATAGCAAATCAATTAAGAATT
>TeaL_149004
GATAAGACTACAAATGTCTAAATTACTTGATTTTTTGTATGGATGATCTATTCAACGAAT
TTTTCAATATGATTGGTTTGAATTATCGAAAAAGACTCGAGACACACCCTTAATAAGCCT
CACAGTAACTTATTGTGCCATAAAGCATAGCAGAAACCCCAATTCGGACTTGCAGATCGA
ACAGAGTAGGTCAATGGATCGCGTCTTACAAGTTGATAGGCCAAGTTCGTTGGCTTAGCC
TAACAAAGCAAGATTTAAGCCTTATTTTTTCATTAATGATCTATTTTTCCCATTATGTTT
TCACAATTTCTGATGGGCTCAAGGGTTGGCCTGCTTCCCACAGGCCAAGATCGTAGGCAA
GCCAATAGATGGGCCCACGAGGCACTGTCGTTAACCACACTCTTATTATATCATTCTGTA
ATAAATATTTATTTGTATTTAGAATTAATTGTTTCT
>TeaL_149005
AGTATTCAGCAGACTGATGTTGGTATGCTTTTCTTTTCCCTATCATGTCCTTTGTTTCCT
TGACATACTGCAAGATTTTGGCAATACAAAAAGAACAATTTTCTCTATGTTATTTTGGCT
TTTATCTTTATTGGCTTTACCATTTTATATAGAGGCTTCAAACTTTCAGTTAGCTGTAAC
TGTGGTATGTGGCTCACATGTGGAATGTCTGTTTAAAAGTTAACCTGTGTGGATTTAGAC
TAATGCATTCCTTCCTTTCCTGACTCTCCTTCCTTCCTCTTCTGTTTGATCTAGCAAAAA
TAAGAAATGGAGACACTATTTTACCAATGTATAATTATGTGTTTACGGATGCCATACATA
TGTGTGTATATCTATATATATTTAGTGGTAAAGAATAGCTTCTATTGATATCATAATCAC
AGATGAGAGATGAAAAATGATATGGA
>TeaL_149006
CCAAAAGTTAGACCTACTTTTCAAACTTAATAATGTGACAGTCTATTAAAATATCTAAAA
CAGCTCTCTCTATCTCATGGATTCTCTAATCATCAGCTTATCATATCTTTTACCCATCGT
TAGGTCTTAGAAATAGGTCTAGAAAGTGCATACTACTGAAATTTTAGGAGTACCATGTAC
TCCAATTTGAAATTATCTTACCAATTACTAATATAATGTACATACCCCCCTAGATCCATC
CTTGGGTGTGCTTCTACATCTGTGAAATATAAAATTGGAGAGCGTAATAAAGAAAAGAGT
AGTGCTACTCTAGCCCAAAGTTAGACCCACTTTTCAAACCCAGTCATGTGACAGTCTATT
AGAATATCTAAAGCCC
>TeaL_149007
CCCTGAGCAAAGTCCTGATTGCCCTACGCAAATGATAATTACAAATGCAGCTTAGACAGC
CAAGGATTGATGGCAAACTCAAAACAAACACAATTGCACATGAACCCAAGGAAATAAACT
TCAAATTAAAGAAAATTAACGACGTTGATATCAGGTTTTAGTAGTATCTAGATGAAAATC
GAAATCAGACAATATTTTTGCAATCAATGTTGCCAAGTCCAGTGTCCTGATATGAAATTT
TCTGTGCACACTGCACAGATGGCACAAGGAATCGTATGTGCTGAACCAAAAACAAAAAAA
AACAAAAAGCAGATACAAAAGAAACAAAGCAGTGCATACCAGTAAAACACAAAAACTGTA
CAGTAACATCATGGATTCAACCTATC
>TeaL_149008
CCAAACTTTCATCCATAAGAATGTCATTAGAAAATATCAACACCCTTGTTAAGAATTTAC
AGAAAGAAACAAGTTTCACACCTTGTTAGATGTTATATTGTTCAAAAGTATAGTGCCTAA
AATTAATTGACGAGGTTTTTACAGGTTTGTTTACTTTATTTGGATGGAGAATCTGAAATG
CTGGAGATACCAACCAAAGAAAGAAGAAGAAGAAGCATGGGGGGACCCCTCAATGGAGCT
CATGATTCCATTAGAGAAATAATTGTCATATTCTCTTATTACAATTGACAAAGGCGCTAA
TCCAATTAAGTTTTCTTTATTTATTCACTGTAGCTCAAACAGTGTTAACAGACATTTTTA
TTTTATTTTATT
>TeaL_149009
CCATGAGGGTCCGTAAGAGTTTCTGAACAGCCAATACTCTTCGCCGTCTTCGCGCCCATG
GCCGACCAACACCATAGAGTGGCCCCTTTTCGGTGTGCAAGTGGCGGCATCGTCCACGCC
GCCTCAGTAGTCGCTGAAGTCGGTTGGAACTGTCACGCCCATTATCATTGCAAACGATGC
GAGGTACTTCTCAATGGCTCTGTGCTTGATTAAAATCATGCTGCCATCTTCGTCCTTCAA
TTTCAAATAGCCCATGTTCTTCGGCTTGGTGCTCAGGCTATATGGGCAGATATCACTTCG
CATCCGGTATGGATAGTTGGACTTCAATTCAAGACCGTAAGTACCGAAAAAGGAGGCCAC
ATTCCATTCCAAGCCGCCTTTACAACCTTTCAGTTTGCCGCGCTCGCCGCAATCCAAGGG
GTACTGCTCGGATAGGGCGATTCTCTTTCCGGCCTCCTGGCAGAATTGCCACTCGTAGAG
GCCGATGGTGGAGAAGATATAGCAGGAGCCGCAGCGGCGCTGGTTTCTAACCTCGTTGAA
GCAACCTGATTCCCGGTGATCGACGAAAACCTCGTCAGGTAGGCTGGTTT
>TeaL_149010
CACCAAGTACGAATTTTAAAATGTAGATTTTTTTTAATTATTATTTTTTATAAGTAAAAT
TTCATTAAATAAACGCCACTAAAATGGGAACCAACTGAGCATGCGGTGTACACAAAAAGC
TAAGTAACCAAATCATCAAGCAGGAGTAGGAGCAGGAGCAGGAGCATTAGCAAAAATGGA
AGCAAAAGTGCAAGAGCATCTTTACAAAAAAACCTTAATCGCAGGAGAGCCTTCACCCTT
CAGGGTGTGTATACATATATATATTTAATCAATCTTTTATGGGTGTTTCTATTCATGCTC
CATTTTTTATCTTCATTCTACAAAACTTTTTGAACAGTGAAAGAAAACGAGGATTTTATT
GTAATTTTGCAAAATAAAGACAAAAAAAAGGAATATTTTTGTACAAAAGGAAGTGCAAAT
TGCACCGCCCTTTTTAATCTTCTT
>TeaL_149011
ATCGAGTCATATTGTACTCAATAATCCCGCTGGGGATGTGCTGCAAATAACACTGAAGCA
AGCTTGCCATGCTGCAGATGGAGCTTTTTCAGAAGTCCGTTATGTCATGTAGAAATCGTT
GAATCGTGTCAAATCATGTCTAGTCGTGCGCAGACGCCAGACAGCATTTTTCAATGCTTA
GCAGGGTAATTCAGACGGAAGGTAGAGCTGACGAGCTGGAAGTACCCATTTGAGGAGGCA
CCTATTGCCATTGACCCCACTGGTTCTTGTTCTGCTCCTTCTCAACGGTGACTGTCTTGG
TCTCATACTTGGTCTCGTACTTGGTCTCGTATTTTGTTTCAAATTTGGTCACGTAGGCGG
TGACTGGCTTGTCGACGTACTTGGTCTCATACTTTGTCTCATATTTAGTCTCATATTTTG
TGGTTGGAACTGGCTTGTCGAAAAGCCAGTAGACAT
>TeaL_149012
GCTTTTTTTCTTTTTCTTTTTTCAGGACGAGTATAAAGGAAGCTTTTGAATATCCATTCT
TCTGATGTTTATAATGCTAGTAACAATAAATTTGTTATCTGCTGTTTCGGCTCCATGAAT
CCATATCACATAGAATGCAACTGCTTGCTACCAATAAATCAAAATCCTAGTAACTTTGAA
CACATTTGAATGTGAGAAAAAACAAATGATTTGGACTACTTTCAATTAGTATCCTCGCAA
AATTTAACATAACTTGAGGTCAAACAAACATAGCTCTATATGACTATTCGGAAATCTGAA
TTTTTTTTTTTCTAAATTCAAAACAAACAAAAGCTTCCAGAACAGAAAAATATGAGGTTA
GTGTAAGATTAAAATAACTAGACACACTGCAAGCTATTCTTATCGTATTGCGTGAGAATT
TCACAGAATTTTAAACTAATTCAGTATATCATCCAATATATACATAACATATCGAGATCA
GATAAAAACTAAGCATTTTCACAGAATCTAACAACAAGACGATACCTGGCCAGCCTGCGA
TGACATAATTGCAATGGAAGTCCCTCCGATTCT
>TeaL_149013
AGAAAATATGCTGAGGAACATTTCTTAACCACACATGCTCCGGGATGTGAGTTTATTTTA
GAAAATGTTTACATAGTAAAATTATATAATGTATGTCTCCAAAAGGTCTGCCCCTTTTTT
ATCTTTAGATATTTATTTATTTGATATCTGTCGGTCGAAACACACACACATGTAGGGCTG
AAGGGGATTTTGCAACTGATTTGGAAGGATATTTTTATAGAACTATATTACATGGCCAGT
AGTTGTGTTTGCCTTCCATTTTGAGTTGTTTGGAGTTTGCATTAAAGTATTGATAGTTTC
ACGATCTTTGTTACGTGCATCTCTACACATGTATAGATATATATGCATATATACCCATGC
ATGCAATCACATAAATATGGGGAAGAACCACTTTGTGAGGTGGGCAATGTTATTTCTAAA
GGGACTACTCTGGGATATACAGGATGGTCAACTATGCACCTATGCAACTTTGGGGACACT
ATAATTTTTTTAACCCTTCTGTTTAATGCTTTGATAATGCAAGACCTTTTGTGTTTATTA
GCAGGGATTGGATGCAGTGTTACTGTGTTTGGTTCCTAAATTCTGGATACAATTGTTAGA
AAATTTTAAGAGTTTTTGTTTGGTTATCCAAAAAATCAAAAAAAAAAATATCAGAATCCT
ATTTTTTGGATGCACTTGGAAAATAGAGAAATTTGACATGAAGTGATTAGATGTAGATGT
AGATATACACAAAGAATAACAGCA
>TeaL_149014
ATTCAAAAATCATAATATAATCTGTCTTGGCATTCATAAAATGGATCTAGAAACCCTATA
TAGAGTACAATAATAAGAAAAAATTAAGTGGATTCCTTTATTTTAAAACCTAAAACAATT
TGCAGTGTGTGTATGCTTAGCTCAAAACCTCTGAAGATGTATTTTGACATTTTCGAAAGA
AAAAAAAAATGTTAAAAACCTGTTGGTTCTGAGAGGATGTGATTGGATCCTATTAAACCC
TCTCATTGCCAAAATGATATTGAAACATGCATAAGTATTGGTTATTCTCGAAGTAAAGAC
ATTTAGAAGTTGTATTATGACATTGTCACCAAGAAAAAAAGT
>TeaL_149015
TCCATCATTATCTCTCATCTATTCAGAGACCTTCTCAAACTCCACATTATCTTTTTCCTT
CATCTCCTTATCCTCCGATGGTGGAGCTATCTTTTTCACTGCTATCACCTTCAACGGTAT
CCCGGTTTGGATCACCGGCACCTCCTACCCAAACGGAGACGCCTCTGACACCCTCCAATT
CTTTGCTGATGGCAAGCTTTGCCTCGTGAATGACTCATCTTTCTCTGTCATTCGTCGTCT
AGTAATCTAACACCATCAGCTGCAGCATCTTCTCTATCGCCCTTGACGACTTAGATAAGT
TCATCCTCCAAAACGCCATCGCTTCAGTTTGGTATATCTTCGATAACCCCACTGATACAC
TAGACCGAGTCGTCGTAGTAGAAGATGGCGTCAGACTCGACGATACTGGAGTCTTCATGG
TAACGATATTATTCTTGAGCTATAAGATTAAATTTAATTATTTAGTCATTATGGTGACCC
ACATGATATGACAATATGAATTATAGATTCAATAAGATTATAGTTCCGTATCTTGAACCA
CAAGTTATTATCTGATTGCTCAATAGATGGAATAGTTTCCAAGTCTCCTACTTTCATGGG
CAAGTCAAATAAAATTGAATAAGGAAACTGGTCCTC
>TeaL_149016
AATTTAATCTAATTAATTTGATCTAAATTAACTTTTAATTAAATTTTACCGTGGGCTCTA
AACATTACGCTAATTGCAATAACACAGTCAATTTCGATTTCTATAGCATCTACGGCCTTC
AATTTCAAATTATAGCAGAAAAGCAAATAGATTTCTCTACGGTGAACAGATATAAGTTCG
AAATCACATCTAATCACATAATTAGCATGCAAATTCACACCAAGCACATAATCACAAGTA
TAGTTAACAATTAATAGTATATCATAGAACAAGGTTGTCACATAATCAAATATGTAACCA
TATAAAAATTCTGCTTT
>TeaL_149017
ACTAGATGTGAGAGAGTTGATATTGATACCTACGTGAGTTTCCGGTGGATCCCATTCATT
TGGATAGGTATCAAACTCCACAGCAACAAATTGATTCTGTGAGGGGGGTTCCTTTGGAAG
ACCCAGGGAGCCAGCCTTGGTTAAACTGGATGGGGAATCGTGAGAAATGAGGAAGAATGT
AAAACCATCTGCAAATTTCGAGCTTCCTTCTGAATCAATATCAAACAAGAAAGAGGTGTT
GAAATCCGTCAGTGTTCCAGAAGCTTTGTCCCCAAGGTGAAATTCATCTTTACATGTGGC
TCGACCGACTTTCCACACTTCGTTTGGAGTGATTTGGATGCCGTCGTTGGAAAAAATAGC
ATCTCCTATTATGGTGAAATTTTCAAGCATTTGATTAACATTGGTTAAGTCGAAACTCAG
TGCATTTGCATGAAGGGTGAAGTAGTAAA
>TeaL_149018
GATGCACATGTTTATACAACAGAAATTGACAAACTGATCAGGAAGAGCAAATCCCAAGTC
CTTACAAAAAACTCAGTTCGACAACACATTCTATTCAGTTGGGAATACATGTCAGTATTG
CCGATACAAATACCTTACATTAATGTGTAGTGTTAAATGGAAGAACTTGTTTGCTATATT
ACTATTTACTATTTACAGAATCTAACGAATTTATAATAAATTTGAATAATTCCATACGAC
TTCCAGTTCTTGGTATCCATTGCTAATAATTAGTAAACTATACTCCTCAATGGCCTCAAA
ATCCAAAAAGACCATTCCTCAATTTAGCTA
>TeaL_149019
TAATACTGTTAGAAGCAAAGATATAAACCCCAGCAACATAAGCTCTGATTTGATCTTTCC
AAGTGCTTCATAAAGAGCTGTCTTGTGTTTTTTCTTCAACCACTGTCCTATAAGATGGAT
GATGTGCTCTATGACAATTGAAATTCCAACCAAAACAAAACAAACCACCGCAACGGCCCA
CGTCGGAGTTTCTTCCAAGGAAGTTCCGATACTTCCCCCCGCCATGGTTCGCCGCTGCTA
CTCGGCTGGAATGTTCTAGATCTCTTGCTGTGACTGAGAAAAATTTCTTAGAGTTCAAGA
AATGAAAGGTGATTACTAATGCTTTATAATCACATAAACATATAAATGTAGACAGAGAGA
GAGAGAGAGA
>TeaL_149020
CTATGGGTTGCTTCTCTCTTAATTTTGCATATAATTAGAATAAAGCTGGAGCATAATCAG
CTTCTTCCATTTATATACTTAAAATAAAACAAATGCTCCAGGCTATGAAGAAAATGGAAG
TGGATTTAGGCATTATTAACCAAATCATGAACAAAGAAGGCATTGATATCCAAGATCCTC
CCATCACAATGCAAAAGCAACTGATTTTGTGACTTACCACCTCGTCACATATCACAGATC
TAATTGAAAAAAACATTACCCTTCTATACTATTAAGCAAGCATCTTCACTTTCACATCCA
GTTGGACACACCATTTTTTCCTTCACCAAACAATTTTGTGCTCTTTCAAAAGGGGAATTG
ATGTTTGCAAAACTTCTGTAATACAGCTTTGTCAAGGGGGTAGTTGGAAAATGAAAAAAA
AGAACAGAGAGGAGGCGAAGAAAACAAGGAAGATTGGAGTTGCTATTTGGCCTTGTTTAT
CAACTTCTAATAGTGAAAAAGTC
>TeaL_149021
TGACAGAAAATTCTCAACTTGCTGAAAAGCAGAACAAAAGAAGAAGATTATACGAAAGAA
TTTACAAGCAAATCAACCAAGTAACTCTTAGGCACTCCACAATGAGTCTCTCCCACAATT
CATTGTATAACTCATCAATTAATGCCGATATAGCTATTGTAATTCTTAAAAGTTTCCTCT
TTTCTATCATTTTGCCTTTTTTAAAACAAGTCCCTTTTTTTTTACTTGGCTTCTGTCACA
TTATTCCACCACCAAATATCTTCACATATAGGGTATTTTCCCTACGACTCTCTAAGACTT
CTTTCAATGTTGTCTTAATGTATTACACAGGTATTTTCCCTACGACTCTATAAGAATTCT
TTCAATGTTGTCTTAATG
>TeaL_149022
CTAATTTGTAAATGTCCAAATTTCTAAAACATTATAATTTTAAACCCTAATTTGGAGATG
CCAAATTTGAAGTAGTCAAGCGAATCAAATAATCAAACCGCACTGAGCCAATTGAAACCA
AAATGGCATGGTTCATGGGTTAGGTTCAGTCAGTTCAGTCCACCAATCTGGTAAACCGAC
TTGGTCAGTTCAGTCCCAAAACATCCAAACCCCTGAATAAAACTGAACCTGAATCACCGG
TAATTGTTTGAAATCATTTTTCATTGTTTGTACTGAAACATAATGATTCTCGATTCAGTT
CGATTCGTGATACGATTCTCGATTTGACAACTATGCCTATGTGTATTTATACTACAAAAC
AGAAACACTAAATAACAATCGAGTGGTTAGGCACAGGAAACCACACAAATTGAAAAGCAC
CAACCCAATATCGTTTCTTGTCCTTCGCCAACAAAAAACCTAACCAAAAGCAAATACCAA
ATCTAGCTCGCAAACATTGCTGAAAAAGTGATCCAATATCTCCAC
>TeaL_149023
GTGCCATTGAGCAATGCTAGTTCTTACTCCATGGAGACTCAAGTGAAGCAACACAGACTC
AGCATACTATGAAGGTTTGCTTAAAGGATTCTGCATCTCAAGATATGATAGACTCATGCA
TGGGTTAGGTATTATATCTAGAGCTGCAAACGAGCCGAGCTTTAAGGTGTTTGAGCTCAA
ATCGAGCTAAAACAATCAGGCTCAAGCTTGAGATGGGCTCGTCTAGTACTTGAAAAACTG
GAGCTCGCCTTGAGTCAACTCGCTTACATGAATGGGCCGAGCTTGAGCTTGTGCTTGAGC
TCAAAGCCTCACAAGAAAAAAAT
>TeaL_149024
CAAACCCTAACTCTAATTTCTTTCCTTTAACTTTTCACCACCATCTTTGTCGGCCACCAC
CATTGCCATTACTGTTGACGATCCCATTTTTTCTATCACCGGTTATGCCTTTGTTTCTTT
TGCTACCGCCGACGTCAAAAACCACTGTTGTCTCCTTCCTTCCTCCTCCCTCGCCATTTC
TCGCCGTTCCCTCCAATTGCAACCCAGCCATGCTTCGCACTCCCCTCTTCCATTGAGCTT
CTCAATCTCTTATTCCATCGCTGCGAAAACAAGCAAGAGAGAGAGAAAACCCTAGGGTGT
GGTTGCAATGGTGAGGGACTATGAAAGTGGTAGTCGAAGAAAGAAGAAGAAGAAGAAG
>TeaL_149025
TGAACCCGGGAAACCTGGGCATTACCCAGACATTCTAACCATACTAGATTACAACAGATT
GCGATACTACAGTAGTGATGATATCAGTTAACTACAAGCTTCTAGTATGGAAAAACCTTG
CAAACAACCAGATGACATAGATCTGAACTTAAAAGGTATTGATTATCCAATAATATAAAA
CAGGTTTGCTAAGAGCATATTGATTTGATCAGGATCACTGTATAGCATAAAAAAATATGT
TCAAACCAGCTTTTCTCAAAAAGAGAAGGAATGGACATCATGTATAAATATTACAAGTAG
AAGGAATGGTTACATCATTGTGCAACAAAAAGTCACGCAACTGGCAATTTTGTACTTGCC
TGGAACTTTAAGCAGAAGGGAGGCATGAGGACGAAAGTAAAAGCAAGAACAGACAAAAAA
GAACAATCATTAATAATTAGTCAGCCACCATTAGATTAGCAGTAGTACAAGAAATTCCAA
CAACTCTCTCTCCCTCTCTCTCCGAAAAAAAAAAATTAAATCCCTG
>TeaL_149026
GTCAAGACGTTAGGAAGCAAAGAAACATAAAAATCACTCCAACAAAAATATGATTAAATT
AATTTAGGTAGCATGAGAAGGTAGTTTAAGGCTTTGGTCTATCCCGTATTCTGGATTCGG
CAGATTTTTTTTTACATAGGTATTGTGGATTCAGCAGAATGACACATTGATTCATGAAGT
TTATTTTATTGTCCACAGCTGTTTTCAGAAAATGAAATAATTTAAACACGAAACTGACTT
GATGTCTACGCAAAACCCACATCTCACCATTATTCACTACACTCAACCGGTTCTTTTAAC
AAATGGATCTCATTAACAACCTTTCTCTAGAAAGAAAAAATAAAAGAAAGAAAGAAACTT
TGTTATTATTAAATCATTGGTTCAAGTAGATTCAAATTATTTAAAGGCCCTTCCTGAACT
GTGACACCAAAACAAGAAAAAGACAGGAGTGACTCAAAACAAGAAATATTTACAAGTGGA
AAGATGCCCACAGCATCAATCCTCAACACAGACAGAGTCAGATACAGTTAATTATTT
>TeaL_149027
GTGCAAAATAATGATAAATAATCGGTCATATATAACCATTCTCTATGATAATATGTTATT
TGTTTTCATTAATTTCTTAATAATTATTTCTAAACAAATGAGCCAATTATTAATATTCAT
GTAGATGATAATACAAAACAATGATAAAAACATGTGACATATATAACGTTTCTTTTTTCA
AATATAAATAACTTTGATGAGTTTTTTAATTGTAAATGATAAAATTAAAACTGGCCACTG
CATTAATTTGATGCAAAAAAAATTTCAAACAAGATTATGGGGATACAGAATAAACAACAC
GACATAATCTTAATCATACATATCACATAAAAAGAGTGGG
>TeaL_149028
CGAAGAAGAAAAAAAATGAGAGAATTCCCAGCATTGGGGGTGAAATTTCATTGTGAATTA
TCAATGTAGCAAGTGGGACTAGAAATGCCACCCTCACAAAGAGCCAAAGCTCTCTCCAAA
TTAACCACAATGTCAGTTATGGAGGGTCTTTCCCAACCCTGCAATTTAACACAATGCTTA
GCAATGTAAGCCACCAGCTCCACCGCCTCGGCCTCCCACACATCTGGTGGCGCCACCCTT
TTATCCAACACACTATCTAGCTCCCCTGCTGCTATCAGCGGCACTGCATACTCCACCACC
CCCATAGGACACAATCCCTCCTTAAACACTGCTCTCTTCCCTGTCAAAAGCTCCAACAAG
ACCACTCCTAAGCCGTAAACATCACTCTTAACTGTCAAAATGTTCAGTACATAGTACTCA
GGATCAATATACCCAACTGTCCCAACTGCCTTGCTTGACATGGACTCTTGATCAGGCTCT
GGACCCATTAATGATAATCCGAAATCAGACACTTTGGCTGTCCAATTCACATCCAGGAGG
ATGTTTGAGGACTTGATGTCTCTGTGAATTATCGGTGGCACTGCATAGTTGTGGAGATAA
TCGATTCCTCTGGCAGCGTCTAACGCAATTTTGATCCTCATTCTCCAAGAATTCAAGACA
CTGCAGCGATTTTCAATATTGTTTGTGTTGTGGAGATTATCATGTAGCGATCCATTGCTC
ATGTGCTCATAAACCAAGAGCCTCTCATTG
>TeaL_149029
TCAACTCTTGCAAGTCAGGAATAGCCATATTGTATGGTGCGTGGGCGGGACGCTTTGCAC
AAGGCACAAGTTTAATTGCATGATTCCACGCCTGGACGTGAGGCAACTCTTTAGGCAGTT
GTTCAAGCATTACATCAACAAATTGCCCTAGGACACACTTCATTGTCTTATTCAATACTG
CAACCGAATTTTGCTCACCTCATCTCACCCCCTTAATCTGCATAGCATAAAAGAACTTGT
CGATGTTCGTAGTCGACATTGTGGGTATGAGACGTGGCTTCTCCCCCATAGGATGCATGG
AGTTGGGAGTAAGGCATCACTGCTGTCTTGGTGTAACGCAAGAATTTCAAACCAAGAATT
GCCTGAAAATCATCCATAGACACTGAGTGAAGTTGACCTTTCCTTCCAGACGACA
>TeaL_149030
TCTGCAATTGTTCCCGAAGAGGGATTCAATTGTCATCCTACTCATTTAGGTATTGCATGC
TCATACAAATAGGGAAACCACATGTCATAAGTTAACATGGCAACTTTCTGTTTTCTTGTT
GTCCTAGAACTCTAATGTGTGACGTCATTCACTTTTTTACATCAATGACTATTTTTCATG
CTGGATGAGGAAAGATGAAAAATCCTGTTGCAGTGAGTCACAATGTTGGAATGATTATTA
AATTGCCATCAAATGAGCTAAAAATATATTTCAGGAAGTTTGTCCTAGTTATTTAATACC
AGGAATCTAAGTGGTCTACAGAATGACAGTTACTTTAATGAGTACAGGTTACTAAAATTG
GTCGAGATGCAGTCCTGTATGTCGAGTCCCTTATTGAATCTATCATGGGAG
>TeaL_149031
CCAAAGACTGCAATCCTGAAGATAGTGTTGGTGTTTCTAAGGGGCACTTCTTTTTAAAAC
TCAAATAATTATTTTGCTGTCAATATGGTACATTGGTGAAGCCTTTTCAGGAACAAAATT
CTTATAGATGAATGTTACAAAAAAAACTGTCCATATGTCTCTCACAAGTCACCTAAGCAT
TCAAGCATACCACCCCCCATGCACTTTTAGCTGGTTCTTATTGACTATATGTCATCATCC
TCTAATCTTAGCTTACCATACTTTCTTGATGTCATCATCCTCTAATTTTATTGATTTTCC
TCTAGCAAATTATCTTCAATGATGTTGGGAGGGAAACAAAAGATAAAAAGCCAGATTTAT
ATACAGTTCACAAAACATGTAAACAAGAAGCATTGAATAACATGTACACAAATTCGTTAA
AATGAGGTTATCTTGAATTATTAGTAGCATTTCTGGCAATCTGTTTAGATTTCTGGCAAT
CTGAATAGCATTTTTGGCAATCTTGAATTATTAACAGATTGAAAATCAGTATTGATTTTC
ATGGCAATCTGTT
>TeaL_149032
GAATGCACCAACACTCCTCCCCGTGCATGAAGTGGCTGTTTTGAGCCTTTGCACCCCTTT
TCCTTCTAGAAGGTTGAACCCTTTGGCCAAGCTTCTTGAGGAAGCTTGACCATTTGGTCT
AGCCTCCTCAAGAAGCTTGACTCTTTTGGTTAGCTTCCTTTAGAAGCTTGCACCCTTTAC
TTGAGGCTTCCTAGAAAAGCCATGGCCCTTTGTCTTCTATAAGACAAGCTCTCAACTCCA
TTTTGCAAGGTTAGAAAAGATTTGGCTGGAGCATTACATACTCCCCTCCATAACTCTCCA
TTCCAAGCTCAAAACACCAATATTCTTGTCCATTTTACACTACACCTCTAAGCCTAACAC
CTCTAAGCCTAACACCTTCACCATCCATTCCAGCACCTTGGAACTCATTTGCAGAGGTTC
AAAGCTCACTTTCTTGGTCCAAAGTTGGCTGCATTGCT
>TeaL_149033
CCGTTGATGCAGAAGAACATTGCAAATTCAATTCTGAAATCTAGAAAGGAAAGCACTTTC
AATAAAAGGATAAGCACAAAAATAATTATTATGTCAATCTCCACCTACCGTTTCCCTTTG
CCTTATGAAAAAAGCTAATGGAATGGAACAGAGATCTATTTAACCTTTCCTTTCTATTCT
CTAAAAGCAAAACAATCAAAATCCCTATTTTCCCCCCTTGAATGAATGCAAACCCAAATC
AAAAACCAAAAATCACCACACCCATAACCAATTAGGCGGAGTTGAATCAAAGATCAAGTA
CCAAAAATCATTAACTCGAGAATTTGACACTTCGGAATGTTTAGGAAACACTCAAAATTC
CCCAATTAGAGAGA
>TeaL_149034
AATAAATGCTAGTCTCAATTCATCTAAATTGGTTAACTCTATATAACTTACTATTAGTCA
GATTTGTGTTGTATATTTTTTTTGTTCTATGGAGCTCTATTGGGTTATGAATTCCAGTTT
GGTTTAATCAGTTGACAGTAGTGATGACTGATATAGATATAGTGTAGGCAATTGAGCTAT
CTAGAAGTCTCATTATTGATTACTGATAAAATAATGATCAATTTGCTTCACAACTTTTGC
TTCACAACTTTTGCTTCTAGTTTAGACTGTAATCAAATGCACGTCTTCTGAAAATATTTG
CCAACAAAGCAAGAAGTAAAGAACTAATAGTATATTAGTGAGACTTCCTCATTTATAAGA
GAAAAGTAAGTGTTATTTTCTCACATGTTAATGGCTGAAAGCTGAAATAAATTGTTGGAC
CGGTTATATGGTGTCCAGGTGTCATATGCTATGATAGTATTATTAATCTAATGTCTAAAT
GATCATATATAAATAATTAAAAAAAAGAAGCATTTATAGCAATCGCTTTTCTAG
>TeaL_149035
CAAGGGTGGAGAGATTTTTTCTCATAAATACTAATCTAACAACTAATCACTAACACATAT
CAATAAAAAAAAAATGTTTTCTTTTATTCTACAATTAATCTTTCTGCTAAAAATTTGTTT
GTACGATATCGATATTGATTAATTCATAGCCTCCACATAGCTCTTCTTCTTTCTCCCTCC
TAACCCAATTCATTAAAACTGTTGTCTTGGATCCAACGATAATACAGGAAATAATATGGA
GTCAACTTCAGTAATTTGAATCACGCAAAACAATTCATGGAATCAAAAAAAACCATGCTA
CTTTAAATAAGAAATTAAGATCAAGATTGCTATTATATAAATAAAGTATATCTTTTGCTC
GTTCTTATCTAAAATATCATTGGATAATCCATCCACCATGCTTGTTATACCCTATTTTCG
TGGGATTAATGGGGCAAGTTATGAATTTTATTGACAAAAATTATTGAGTCATGTAGGCAA
TACAAATTACTCAATCCAGTGATATTTTTAAAGTAATAAATCACTTAGATTATGTATTAA
TTTATTTTTATTTCTATTTTTAAATGATAAGATCAAATTCTGCCAGATC
>TeaL_149036
CTTATCTTCCCTTTTGTGGATCGAATTCTGGAAATATGATCCAGAGAGTTTGAATCTGAA
ATGATTTTTTTCTACATTTAGAATTAATTTCTCTAGTGTTGGAACCTAGATATGAATTTC
ACTGTCTGCTTGTCTTCATTGTTTGTGGATCAAATTCTGGAATGTATATCCCTCTTCCTG
ATATATATGAATATATATACAACAAAACATGCAATTAGGTATGAGAAGTGAACAGATGAA
GCAGAAGTACCTAAAGAGTTTTATAGCAATCATAACTGTTAGGCAATGAATCAGCTATGA
ACAGAAATGTGCGAATTAGTCTATGCACTTGATTTTTATTCCTATTAATATACTTGATTT
TCATTCCTATAAATATACTTGAGTGTATTAGTCTAGGCTGATATTTATAAATGTG
>TeaL_149037
CGCTTTTTGTAATAGCGTTTTTTTCATATGCACAGTGAAAACGCTTTTTGTAATAGCGTT
TTCTTAATTAAAAGCGCTTTTTGTAATAGCGCTTTCATTATTCATCAAATTTTCTGCTTC
AAACAGTAAAAGTGCAATTTTTAATAGCGCTTTAGCCTAATTTAAAAAATTCGTCTAAAC
TAAACCTAATTTAAAAATTAAGATAGAAATTTGGCTCAATATGAGAACAGACTCATATAT
CATCATTAATCATTTGTTTCTCCACTACTACTCTGCCAGTGTGAAGAGTCATATTTGAAA
CGTCACCAATGACGCATTCTCTTAAGAAGTTTTAAAAAAATTAA
>TeaL_149038
GTGGTTATGTGGTTTTAAGTAGCAGGTGAGCCATTCATCAATTGTGACTGCTGAATTATG
GGGTATCTGGCACGGTTTGCAGTTGGCTTGGAGCGACGGACATCATCGGGTCATCGTTGA
GTCGGATTCGGTGGAAGCAATTTCGGCTTTGGCAAATACCAATCCACTGCACCCTCAGTT
TAATCTGTTACAAGAAATTTGGGAGCTAATGGCAAGGAGTTGGGAGTGTGACCTTCATCG
AATTTGGCGGGAGGCCAATGTCTGTGCTGATTTGCTTGCAAAAGGGGCCCTTAGTATGGC
TGTTAACAGGGAAGATTTATTAGATGAGCCCTCTGTTTTGGCTCCTGCTTTAGATAGAGA
TATGTGGGGGCTTGGTTCCTCTCTGTAGTTTCCTTGGCTTCAACCTATAATTAACATTTA
ATCAAAAGTAAAAGTATAAATCAAAATTAAATGTCAATATATTAAATAACTTACAAACCA
TAGTTTAATATATTAAAATT
>TeaL_149039
TAACAAATTAAAAATTGGCACCAACAAACAACAATTCCATTTTCCCTATGTATATCTACA
TTTTTGACAACTCTCACAGCTCAAAGCCGATGTGTTACTGCTTTTTGAGCACTTGAAAAT
TTATAAGCTTCTATTCAATGTTTTATCCTCAAAGCATGAAACAGAAGTTACCCATATGAA
CAATATCAGCAACTTATTAAACGAAAAGGCAGCGAGGACTACCTTGAATCATCATCGACA
ATTTGCAGAACCGAAGGAATCTGCAAATCCAGTTGGGATCGCTGGAATACTTCCTTTGCT
GTCGTTTTGACTATCACCAGTGAAATCTTTTG
>TeaL_149040
ACTCCTAATTAAAATAGGCCCTCCATGAAAAAACTCTAGCTAAACTACCACACACACACA
CACACAAAAAAAGAAAAGGATATTATGATTTAACAATAATCCTCTCTCCTCTACCGCAAT
CAGTTATCAAAATAGTAAAATCTAGCAATTTTCAAATTGTGAAAATTTACTTAGCCAAAC
TCCTAAACTAAAACTTAAATGTCACCACAATAATATGCATCTTTACTAACTTATCTTGTT
GGTAATATATCAACTTCTTAAAGGCACGCATGCTTTCAGCTATTTTTTCCTTTATCTTGT
GGTGAGAAAATGCAAATTATAAAAGTAGCATAAAATTTTATGCAAACAACAAATATATGA
ATAAAGAAAACTATTTATATGAATTCTATAAAAACAGTTCTTTTACTAACCTTTAGACAT
AACAACCAAGGAACTCCCATTAACAGCACCAGCGATCGAGCTAAT
>TeaL_149041
CAGGCATTTCAGTTTATGAGGTTGAATTTAGTTTTTTGGTGATGCATCCAATGGTCAGTT
GTGCGAATTGGGCCAAAGCGCTGCCGTGGTTCTGATTGGAAGTTCTATTTTTGCTAAATT
AGAGCACCATTACTTCAGAAAAGTCCGATATCTCACAAAGTCTACCAGTGTAAATAAATA
TAACTTATGGGATATCTGTCGACCATTTTTGTGATTGGGGAGTGACCACCTGTTGATTAC
ACGAGCTTTATTTTGAATGTTGTGGATGGCCCACACTTTGACTAGCAAAATTGAGAATGG
TTTTATTCTGAGTTCTGAATTGAGTATTGAGTCTAAGTTTGACTCCACCAAGTTTGTAGA
GTTGGGCTC
>TeaL_149042
CTTTCTCATGTTTGGTTTACAAATTAGGTAATAAATTGTGAGAAATGGTGCAACTTATTG
TCTATTTTCTTCCCTCAATGCATTGGATTTTCCATGAATTCATTTTCCAAGTTTAGTAGA
TATCCTTTTATGTGCGTTAAGAAAATAATAATTAGGATTCATGTAGTTAATCTCACCTGA
TTGGGATCTTTTTTTTGGGTACGTAGAACGAAAATGGGAATGGCAAATGCTCTAAAATTC
ATTATGGTATGGGTAGATTTATATAGATTACACTATTAGTTCTTTAAGAGCAATTTTCTT
TTTAACAATCAAATATCTAACAAGATGTAGATTATTTATTCTTCAAATTAATCATGTGAA
ATACATTTCTAAAAGAGTATTATGTCTTCTTTTATTCTTTTAGAAAAAAAGAAATTCAAT
>TeaL_149043
CCCTATTCAGTTTCATGTAAAGTTCTACTTAATTTACAACATTTTATCCAACAATATTAT
ACAATAAGCAATATATATGTGTCTATGACATGTCTCCGTACTCATATCCAACTTTTGAAT
ACATATCTAAATATTCTAATAATAGGTTTATGAAACCAATACTCATCCAAGTCCATGTGT
AACATAGATCGTGACCGCCTATCTCTCAACCATTTAGACTACAAGCCTTTCTCATCCTTG
CAGTCATTTTTATACCATAAAACATAATAGTCATAAGTAACCTGAATTTTCAAGCATCTA
ATGTGTCTGAGATGTGAATTTCAGTAACACACAGACTAAGAAAGAGGAACACAAGACAAG
TGTTACCTAGAAGTTATCGGCTAATGTGCATAACACAGGACAATGTGCAGAATGTGCCTT
AATAAAGCTTGACAACCTACAGGTTAGACAGCCGTAAGGTATTTTAAAGGCAAGACCAAA
TATTCTAGTGGTTTGTAATGCCCCGAAATATTGACATTCGATATATCTAGATTAACTTAT
GTACATAGTCTAAACTCCATTACTTCCAATTATTTACTTACATAAACATTGAGTATTATA
GACATGCCAATGATCAATATCCCTATTAGATCTTCATCATTCCATTAGTAATATTCAACA
TGAGATTTAACAAAAGTGTGACCACATGCGTTAATATTTTCATCATCT
>TeaL_149044
AAGCTACATCATAAAAATGTGCAATTGGCCTTGTACAGGTGAAGATCGAGTGTGAATTAG
TGTATACTTTTTATCAAAAACCTTATTATGTCCAAGATAGACAGGAATAGCCACTGAACA
AACTCTTAGGATCCCACAGGTTAACCATCTAGTACATATGCTTATATATATAAAGGGACA
AACTAATATTGAGTAATAGCCAGTCTCCTCGCTAACTCATTGCCCAAGGCTACTCGTCTA
TAGCTTCATTGCATGTGTTGGGTGCTAAATTTTCAACATTCTAGCAACTAAAAGTTCTAA
TTTCATCCTTATTCTCCATCAACAACACTTCCAATAATGTATTATTGCCAATAACAGAG
>TeaL_149045
TTTTTTATTTGTACACTAAAATAATCTATCCACTCAGTTTCATTTTATTTCATAATGTTT
TAATTATCTCAATCAATCTTATATCTGTGTGTGTCCGAATATGTCCCTCCCTGGGATTGT
GTGGCTGTGATTGGTGACATTATGCTTGGCTGTGAATTGGCAATTTTGCTTTTGGTGGTG
TCCAAGATCAGCTAAAAAGGCAGCACACTGGGTTGCACAAGCCTACCTCAAAAATCAACT
TCCTTTGGACTGGCTCCCTCGTCCCCCATGGTTTAGTGGATGCTTTGGCTGATGTTTTGT
TTCTGGCTTTTGTTCTTTGATTTGTAATTTCTTCCTATCAAAAAAAAAAATAAAAGAAAA
TCAATCGTATTAACTTCGAATCAAGTTATAATTGGACTCAG
>TeaL_149046
CTAAAGTATGATAATGCTACATGGTGAACTGGTTATGATCATGCTATTTCATAAGCTAAT
AAGCATCAAATCAACACTCCAAGGTGGGTGTGCATGTCCACGTGTCTGACATGGCATGTG
GCCTGTCAAAATTTTTAACTACTATTTTTTTTGAAGGCACGTTGGGGACACTTTATCAAA
CTTATTTGGAGTAAGTCAAATATATGGGAATAAAGAGGGGAAAGGTAGAAAAAACAAAAA
ATACACCTACATATACATCGATGCTTCTCACATTTATGTATCCTAAATTTACATTCATAT
ACATGGTAAATAATTTATTTTTATTTTTATTTTTGCTTTGCCATGTTCCCACCGTGTCTG
TGTCCTAGTTTGTTGAAAAACGCTGTGTCCATGCCTTTGTTCATAACTGCATCCTTGCTT
ATTAGTTTATAAGTTATTCTGCTCGTGGTGTCCCTTCACACACTTGATTTTCATATGGGA
GTTTTACAGGTAAATGCAGCAGCAGAGGTT
>TeaL_149047
CGCATCGTAATAATAACAAAAGAAACATAGCCTGCTCACTTCATTCCAGAAGATCATGAA
GAAAACGGGTACTAGTTTTGGGATTAACACTTAGAGCAATATTTTGAAACTAGAACCCAC
TCAGTAGTTGGACAACCCAGATGATAAACAACAAAGCTTCTAAACATTGAAAGCCCCAAA
GCCATTTTCCCCAAAATTTTATTTCTACTTTCCTTTCTCTTTGTTATCTCAAAGAGCAAA
TTAATCATTATACAAACAATAGCAATCGATGAAAAAAAGCTCTTTGGAAGTCTTACCATT
GAAAGTGAACACTGCAATGGCAACTATTGTCCTTTGGAAGTACATTTTTACCTTAACCAA
CC
>TeaL_149048
CAAATTCTCAAATTGATGAAAAATTGACTTTATTTTGATTTGATGAAAGGATCGATGATG
ATTTTTGTGCACTTCGTCATCAAATTTGGGGGTTTTCTTAAAGCCAAGTTATTGCTTAAA
AAGGAACGAAAAACCAATGGTAATACTTGGCGGTTTTTGGCTTTTATGGTAGATTTTATT
CTAAGGGTCATTGGTGACATTAGTAGCTTTGGTCATTTTTGTGCAAAGTGACCAATGTGT
CCATACATTTCTAATGCATCTTTTTATTTTATTTTAAATTTTTATTGGTTTTTTTTTATA
ATCTTTTTGGTGGAAAAATGGAAGAGCCGCACG
>TeaL_149049
CCGAAGGTCTGATTTCCACATAGTAGAGAATTCAACCAACAGAGAAATCAACTCTAGCCC
GATTTTATTTGGTGAAAGTTCAATTCCATTTTGGTCGTACACTCAACAGTGGGCTATAAG
GGGACGGGCAAAATATAGTTTATGGTTTTACTAAATTATCCATACATATTTAAGCAAGTA
ATTACATGGTTAGAAGACTCAATTGCAAAAAATGTATATTCAGGTGGAAAACATTTACAT
GTACAGCTTCCAAAATAGCACCCAAAAAAAGCAAAAAAGGCACAGAATGATAAATCAAAT
AAAAACTTGTGCAGTATCATCAGTAGGAGGCCAAAAATTCAAGAGATGAAGGTCAATTAG
CAGATCAGAAAGCATGGTCACTATGAAAAATGATATTGCACAAACAGAGAAATCAAAATC
TAGTCACATTGATTAATAAATAACCAGTTTCACAATCTGATTTTGATTTTTAATAAATTA
AACTTCAAAATTGAATGATTTATGATCTTTAAAAGGGAACGATGATTTACGATTACCC
>TeaL_149050
TTTATAGATCATGAGGGATTATCAAAATGAACATGACACGCTTCATAGTTAGCATAATAA
TAAGCAAACTATATAACTTAAATTTTTGGAACCGAAACACTTTCAACAACATTGGAAATT
TGTGGGGTACTGTCCTCAGTTTGGATGGAGACACTACTCATCAAAGGTCCTTCTCTTATG
CCAAAATCAGATTGGCTACACCATATATGGAGCCTATTAACAAAACTATTTTCTTAGAGT
GCAAGGGTCAACTCTACCCCATCCTTGTGTGCGAAGACCATATTGCAGACATCAATATCT
TGAAGCATAATGGCGAAGTTTGCAGCTCCATTGAGAGCTACAGTAGTAAAGAGGAAGAAA
ACATCTATGAGAAGAATAGCAGGG
>TeaL_149051
CACGTATCTTTGAACTCATACAATTTGTATACTGTGCTTACCTTTTAGTAATAATTATCA
GAATGTTCAATTAAACTGAAAGTTAACTATGCTAACTCCTATGAATGATGCCACGATTAC
CATTGACACGCTCTTAATTGTAAACTAACTATGTTAATGTATATGAACACTTACACCATT
GTGTTACTTTTGTATGCTACCAAGTGAACTACGTCAAAGGATTTATGTTACTCTTGAAAG
ATCGGCTTCTATGTAAATATGAGGGTATACTGTTTGTTATTAATGAACCACAGGCCATTC
AATTACAAGTTATCAAGTAAGTGTGGTCACCTTCGAAAGATTAGAACAAGTGAAAAGAGC
TATGTATACCCATATGAACTTGAAGTTATTTTGATGTGTTACATAAGAATTCTGATTTTG
TTATGATTCAAGCTTCATGACTATGTATGACTTTGTTTCCGTTTATATATATGACATGAT
ATGTATGATTTGACCG
>TeaL_149052
CAAAGTTGAGCGCCTGGGTTGGAAAGTAACGGATAACGTTGGCCAAGTTACCTCTCCAGA
AACTGAGGAAGCCTTGCTCGCGGGGAATTCGCACGAAGCAATCCACCATGCCCTTGTAGC
GCTGGTCGGCCGCAATTTGCTTGCTGGCATGCTGAACCTGTAGCAGCAACTTGACTCTCT
CGATGGGAGCCACCGCGGTCTTCGAGATGGCTGCGGCGACACCCCCGGCGGCGAAATCCT
TCGCAAAGCTCATAACCTCGTTAGACATGATGAATTATTTTTGTGGTTGGTGTAAATGAC
TCGATATGGTTGAAATTGAGTTTGCCCTTGAAACGAAACCAACGACTTGCGCGTCCTTGA
GTTAAAAGAATTTGTTAAAACTAGTGTAAATGGTGGTGATTGATTAGAGCTAGATGGGTT
GATTGTAAAATTATAATTGAGAGTATCTCA
>TeaL_149053
CAATTTGGTTACCAAATATTCATTGGGAACAAAGCCAACTACCACCATTTGTGCATGGAT
TCTCCTTCCCCATCTATATTGTTTCCTAAATATACTTTCTTGTAAAAGAAGAGAATAGGT
TTCAGGGAACACCTGTAATCCTGCACGCCAGAGTAACCCAATTGCTTCCTTCAATCTTCT
TGACAAACAAAGACCTCTTAATGTCCTGTCCAAATGGGTGGAGTTCTTGAGGTCCATGGC
CTGAAAACTGGAAGATCTCACCAGTAATAATTTCATTCCATTAATGGAACAGAAACACTA
GGGACATTTAGTTCACTAAATAACATAGTTCAGAAGATAGCAAAACTTTGAATGAATAAT
TGGTATAGTGGTAATACAATAAATGAAAATTCAATGAATTTGTTAAATTGTCAATACTAA
TACTAAAAAG
>TeaL_149054
ATTAAATGCTTAAAATTTAGAATTTTAATATGGTTTTTACCCTCTAAAAATACCATAAGT
GGTTAAATTTATATATTGTGCCTGATTTCCAAGTTTTTTCTTACCATTTTGCCAATTTTA
GTTAGAGTGGCTTTCGCCACTCTTTTGGAACGAAAAATTCTAGGTATAGTAGGGCTACGT
TTAGGTCCTAATAAAGTTTCTTTGATAGGATTGCTACAGCCTGTGTCAGATGCTTTGAAG
CTTTCAAACAAACAATTAAATTTTCTTTCTAACTTTTCTACATTTTTTTACTATATTTCT
TCAATCGGAATAATTTTAGGCTCCTTAGCTATATGAACATGTTACAATACCAACCCAATG
CCTAGGAGGCTTAAGTTTAGAATTTTAATCATTATAATTATTTTAAGATTTAGTTCTATT
AATTCAATTTTATCCGGTTGAAGTACTTTCAGAAAATATTCTTTGATCGGTAGAATTCGA
AGAGTTTCTCAATTAATTTCTTATGAATCAGTTTTATACTTGCTACTATTTTTTTTTTGC
AACCGTCTATTCTAGATTTTCCTTGGAAAATTGGAATTATAAAGGAGCTATTTTTATATC
T
>TeaL_149055
TAGAATATCAACTACTGTCGTCTAAGCTAGGCCTTGGGTTTCACCTCAATATAGGGAGGC
TTGATCACCTTGGAATTGCATTTATGCTTTGACTACAGTAGTTGATATTCTAATTCATAT
ATGTTCCAGCCACGATGCCCTTTTCTTTGCTTTAATTTGAGATATCTTCTATTATGACCC
GCATACATTGAATTATTAATAGAACCAAGAAAAAATATTTCAAGCCAGCTTCCATGGAAA
ATTACTTTCTTTCTGATGCTGTAATTTCTCTTATTAAATCAACGACATTTTGTTGTTAAG
GTGCTTGACATTGGCAAATCATTCATCTTATATTGGGTTTTCTTTGGTTTATTCATTTGA
CCATTAAATATATATTGAATTTATGACAACAGAAGGTTCTTAATGAAGCTGGATACATTC
ATTCGAA
>TeaL_149056
GTCTAATCTTCTGAAATTTCCTTATTATAAAAAAAATAAAAAATAAAGAATAAAAAATCC
ATTAGAATGTCTGCCTTACTAATCAAACCCCTAATCCCCCCTCCCCAAAACACACACACA
CTAGAAGACATTCGATACATCACTTTGCATTTCTCTGATAACATCCACAAAATATGTGGA
ATTTACCCATTTCTCTACATCTACAACGTAGTTTCACAAGTTACGACACTTGTAGAGCCA
CGAATTCCAAGGATTTGATCAAATTTAATTCCATACACTCAATTTAAACTACAATTTCAA
GTCAAAAATGTACTGATTGAAGCAAATTTTCAACAAT
>TeaL_149057
CAGAAAGTAGCTGTTGATAACATCTACTGACTAGTATCTTCTAATTTGTCTTGCGAGTCT
TGCTAGCTAAGTGTCCCATACGAAGAACACAAAATACTTTTCACTAATTTATTTATTTTG
AACAATTGCACTATTTTCCAATGTTTTTTTACACAAATTTCAATAATAGACAATGACCCA
GAACACTAATTAGCATTTTGTCATATTTTAAGAAATATTGGAAAGTGTAGTAGGACAGTG
GTTCTACCAGGCTGCTGGTTGATGCAATGGCTAAAGGTTGGGATGACACTAGTAGAAATA
GAAGTGGAAACCGTTTTACATTCAGCTCAGTATTTTTTAGTAATGTGTATATGTATTTGT
TCAGAAGACAATTGGTGACTGCTGGACTTCCTCCAAGGGTTGCCTTGTTGATTTTTATAG
TTCTAGTGTTACTCTTCTTTTGTCTTGTATGTTGATTGTCATCTTGTAGAATGTATAATT
CATGTTTTGAACTTTTGCAATCTTTGATATGACATGC
>TeaL_149058
GTTTTTTAATCGTTTATGTTTAACGAAGCATGATACCCAAAAAAAACAAAAACAAAAATG
CAAAAATGAAGTTTCATAAGGCGAAAAAACTAGATAGAATCACCGAAAGTTATAAACATG
ACACATGTGTCACTTGACATAATAAAGCCACTAAACTATATCAAACGATACCTTAGAAAT
TCAGTACGGAGGATCTCAAACTAATACTAACATGAAGTCTTATATTTTAGAAAATTTCGA
AATTTTTATAGTGACCTATAAATAATGGATTAAACAACCTAATAATTGAGTCACCTTGGT
GTTTATATTTTTACAGTTTGTGATGATCCTATTAAAGGG
>TeaL_149059
CATACTCTATCGCGTTGGATGAGGTGAGTTCAGTTAATCAAGAAAGCATCTTTGCCAAGT
AGAAGTGTGATATAAGTGAGTTGCAAATTTTAAGAATGAAGAAAGAGAGAGAGAACAAAG
GGTGATCATGGGAGTCTAAAAATGATTTCACTTTAGTCTAGTCAAAGGGGAAAAGAACAT
TGATTTAATTTTAGACACGAGTGGAGAAAGCTAGCAACCTTGGTTAAATTAATTGAGAAA
TAAAAATGGGAACTCGGTTAACTGCAGTTTATTTGATAACTTGTGACTGTGCCTTGCTGA
TTTATATCTTCTCTCACAGTCTCACCTAAAAGATTTGGTG
>TeaL_149060
ACAGAACAAATAAGCACAGCTCCAGCAAGATCTGGGTGCAAGCTTTTTGTTTCTAGAATC
AAGCTCAATTAGTCAGGAGACCGTACAGTTTAGGAAGTAACCACTTAATTATGAGAAATC
AACAACGAAATCAAAAATCTTCTGATTAGAAAGAATATCATGGATGTGACTGTACTTTTA
CCATTCAATTTATTAATTGTCTCTTAAAAGTTTATGCTTCTAATATGATACTGAATAATG
TACATTGTGCAAATGGAAGTTTATTATCTTTACATTTATTTTTTAATTAATCTATTTACA
ATAAGAGAGCCTGCAAATCTTGTACTTCATTCGAAAGGCTTATGCCTGACTTATCTACAT
TTCTTACTTTGGATTCTTAAACATGTATAAGAACCAACTAGAGTAGAAGTTTTACCTAAA
ATTTGTTCACTCCTTATATTGGCG
>TeaL_149061
GACAACGCAGAGAAAGGCGTCTTCGTACTCGCCTCTCTCCGCGCCTCCGCGCTTTTCCTC
CTCTCCCCTCTCTCCCTTCTCCGCCGCCGTCGCAGCATCAACCCTTACCGCCAAGCTTGC
ATCCAGGCTGACTCGACGGATCCCGGGGGGCAATGAGATATGAAAAAGCCTGAACTCACC
GCGACGTCTGTCGAGAAGTTTCTGATCGAAAAGTTCGACAGCGTCTCCGACCTGATGCAG
CTCTCGGAGGGCGAAGAATCTCGTGCTTTCAGCTTCGATGTAGGAGGGCGTGGATATGTC
CTGCGGGTAAATAGCTGCGCCGATGGTTTCTACAAAGATCGTTATGTTTATCGGCACTTT
GCATCGGCCGCGCTCCCGATTCCGGAAGTGCTTGACATTGGGGAGTTTAGCGAGAGCCTG
ACCTATTGCATCTCCCGCCGTTCACAGGGC
>TeaL_149062
CTTCTTGTCACCACCGATTTCGAAATGCTTGCATCTCTTGATGGCCAACTGGTTACGGTG
CTTACACTCCGAACATTCCATCCTCAAAACAATCTTCTTTGTTGTTTTGGCATTCTTTCT
GAAAATTGGCTTTGTTTGACCACCAAAACCTCTCTGCTTCCTGTCGTAACGACGCTTACC
CTGAGCCATCTTGGAATCCTTACCCTTCTTGTATTGAGTTACCTTGTGTAGGGTGTGCTT
GGCGCATTTGCCTTTGCAATAGGTTTTTCTAGTTTTCGGCACATTTACCATTTTGATTCT
CTGTGATTTTGGTAGTGTTTAATATATTATTGAAAGAGGTTGAATTGAAATGAGATGCCC
ACGAGCTGAATTTTATTATTGTTTATGAATCAAAATATCGAATCGAT
>TeaL_149063
GCGGACATACCGTTCATCTCAGCTGCCATGGCGTGTTCACGAACACCATATCGCAGATAA
CGGCCGCTCCAGTCACCAATGCCAAGACTTGGGGGCTGGAAGTCGACGGCCTTCTTCCAT
CTGGTGTTGTTGGATCCTGTCAGATCTGCAGAGCCGGAAAGTAGCTCGGGGACGACATCG
TGGATAGCCTCCAGAACGGATTCTGAAAGTTTTCTCGAGGCAACAGCTGGGTCGGTTGGC
TTGTAGACTGGCAGCTTCTTCTCCCAACCATCTGGCAACAGCTTCTTGGGGTCAATTCTG
CGAGCAAGATCTTTGTGGAGTTCTGGGTACTCCTCTCCGTACTTCTTGAAGAGGTCATTC
CAGGCCTGTTCGGCGGACGCGCCCTCAGAAG
>TeaL_149064
CAACATTCTAAATGAGTCACATGCTGAATTTATCTCAAATCATAAATTTTCACCATGGGA
TATAACCAATTAAGTTGAAACATCCTTAAAGACAAACTGCAATCAACGTATAACAAAGTT
GAGAATTACTACTAGCACCACCTGCATGAGTAGGTAAAACAGATGACAATCTAAAATCAT
TTATTAAGCCACGGAGCTATTGGTGTCCGTTACAAGTATGTACATAATGATATACACATG
TAAATGCATACATGGATGCAACAAATTACAACAAACAGCTGAAGCCCATGAAAATGCAGA
ACACTATGGTGAAAGTATATCCAACTATGGTGAATTTGCAGATAAAGTGAAAGATCAATA
CTATTTAAGCTTCTAAAAGGGAGCTTTTTTG
>TeaL_149065
GTTCAGCATAAGGGATCCTACCCGCCCCACACCACCCTAGCCAAACAGTACATCAAAATG
CCTTTATTTTAATTTCCTTAAGTACCCTATGTGCATATGCAAAATGTTGATTAAGATTTC
TCACTCTCACATACTTATGTCGCTGAGTGGGAAACAGGAGGTCATTTTAAACTTGGCTCA
TTCTACTCCATTTAGAAAACACAATATGCCTGAATTCATAAAATCACATCTGTCCAGATC
CACATCAACTTGACATTTTAAGCACCACAATATTTTCAGATTCTCAGGATTCAAAACTAA
AACACATAGAAAAAGATTGACATCCTATGGTTTGTTAAATCCCACTCAACATATTCTCCA
GAAGAACACATCTATGCACACACAAACACACACAGACAAAATTAAATCAAAAAACCTGCC
GGGTGAACAAAACAAATTAAAACAAAG
>TeaL_149066
GCCCAAGATAGTTGATTTCTGCCTGTATATCCAAAAGAAGTAACGTAAAATTGGCTGTTT
CAGATGGATCTGAAATCTTTTGGACACCCCAGCTTTGCGAAGACATAATTTATCAGAACA
AGTGAACGACAAATAGAACTACAAACTATTAGATCACAAATGTCTCAAAAACTTAAGCTG
TAGTAAAGGGGTTCAACATCGTATATCAAGTTATCTAACAACCTTCCTCACATGCAGCCC
TGCCTATGCCTAGTTGGAAATACACCCAACAAGTATGTATAAGTAGTCGAATTTATTAGG
GCTGAGCAAGGAATCC
>TeaL_149067
TGCAGAGCTTGCAGGTTATATTCTTTTTGTTCTTTTTACATCTTGTATCTGCTTTTTGTA
TTCAATTGACAGTCCCTTAGTTTGAGGTGTTTAAATTGCTTGAGTGCAATTATTTGCGAT
GAGCTTGGCCTCTTGCTGCTAGCTCAGAACAGACTTCATTCACTAATTCATTTGCTAGCA
GTGGCGCCTTCTTCTATCATATGTGGTCCATCATTTTGAAATTCTAAATGCTTTTGCACT
AGGAAAGTTGGTGATGGAAGTTGTTTGGATCCTATCGAACCAGAAATGAGATCAAGAACA
TATATTTTGCCAATGGCACAGATAATTATTATGGAGAGCTTTACAGTTTGTTTCCTAAAC
CTTGTGTTTTATCAAATTCAAATAAATTTATGGAGTTCTCAGAATCTCGA
>TeaL_149068
GTTGTGTTTGCATTCATTGATTTAAAGTGAGAGAATTTGAACTTGATTATTATAAAATAA
GCCAACATTTAACTTCTATTTTCTATATTGCTAATGTTTTATGAGCAACACAACCTTATT
TTTACGAGGATAGGTTGCTCTTTGGATTTATGAGTGGAATTGAGGCGATTAGGTCAAAAT
AGTTATTTCAAATCCTTAAAACCAAGGGATTCTGGTAAAATATCTCAATTTTAAGTCATC
ACTTTATGTGCTTAATCCAACCCTAATAACTAACAGTTCTGCAAATTAAATCCCTAAATC
CATTGATTTCAAAGCCATTTACCCAATTTACGAAACAGATTGGAATCGAGTAATCAAATA
TTGAATTAGATCAATTCGCACTAAAACAAACAATCACAATACCTAGAGGTACCATTATCA
>TeaL_149069
CACCAGTCTTCTGTATTAATCTTAGGTTTTGTGCAGGGGATTATAAGAAAAAGTGAAATC
TAGAATTGGAAGAAAGAACAAGCATATGTTAGAAATTCTCCCATCATATTTGCCATATTT
ATAGGAAACAGAAATTGGAAGAAATGAGACAAAGAAAGATAACACCAAGCATATTGCACT
GGCAGGACTTCATGGTACAACTCTTAAAGAGAAAAAGCATCACATTTTAAAGCTTGAAAG
AATTTAGATCCTTCCAGTGAAACAGTTCAAACACTTCAATAATTTTCAAATGCATAACAT
TTGAAGCTCCTGAACCTTAATCCTAATAATATATACACTAGAGTCATGTCAACCAACATT
CA
>TeaL_149070
CCACCTTTCCTTTACATTTTAGGTTGGATTTCAGCCATTCAGCTAGTGACTTGCTGTCTT
CTGTGATCCACCAATGGAGACCTTTCAGCTGGAGCCATATGGCTTTAGCTTTGGGGCATC
CTCTAAGCAAATGAATCATGTCCTTTCTATGAGTTTGGCATCTGTTGCAGAGATTAGAAT
CAGTAAGGTTTCTTGTAAATCTCATCTAGTTAGTAAGAAGCTTACCTTGCATAGCTAACC
AAAGAAAGGTTTTAAGTTTTGGAGGAACTTTCATTTGCCAGATCCAGTGCCAATCAACTT
CTACTTCATTTTGTTTAGTAAGAGCATTGTAGGCTGCAGATGTAGAGAAATTACCATTTA
TGGTTCCTTACCAAGTTAAAGTGTCCATGAAA
>TeaL_149071
AGAGATATTACACTTCAACAAACTATGGTTATATTCTTAACTAGAGTTCTAACAACTTTA
CTACTGATATAGTTATTCTAACTATCTAACTAACTTGGCTATTAGCTAACTGTAACCTTT
AGCAGGGGAAGCCATGCACTACACTCTTGGTTTTGACTGGCATTGGCTGAAGTTGCACTG
TAGTGGACTGATCATTCATCTGTCGAGGTTGAGCTTGATCATTAGAAGATTGAGCTTGAT
CAGTAGAAGCTTGAAGAGATTCATGAGCTTGAGTACCAGTGGTCTTATCATCCTCTATCA
AGCTGATAGGAGAAGCATGAGCCAGAAGCTTGTGTTGAAGAAATTGAAAACGAGAGATAG
AAAGAGGTTTAGTAAGAATATCTGCAAGTTAATCAAAAGTAAGAATGTGCTTGACAATCA
ATTTGTT
>TeaL_149072
ACCCTTGTCTGAGTGTTGAGTGTCCGGCATGGATATTTAATTTATTTTGTAGAGTCTATG
TAACATAGGTTTTGTGAAAGATTGACAGATCTAGAATTGGACCAAACCTTTTATGTCAAC
AAGATATTGATCTTTGTGCCAAAATATCTTTTAAGTACACTGTTAAGTATGGACACTGTT
GTAGAGATGCTATGGTGTTGCTTGATAGGCATTGGAATTGGACATAGACACAGCTTGGAC
ATACTGTCTGACACATGCTCTATTGTAGAAGTTTGAGATGATTCCTTTAATTTTGGACAT
ATCATGGACCCACATTATATGTAAGTTTGACGACTATCCCACGGATGACGATGATGATGG
TGTTCCATTCGGATATGACCCTACTTACGAACCAG
>TeaL_149073
GCTGACACAGGTTCAAATAAGGGTAACGTAAGATGTACATTACCTTTTGACATGTTGTCT
TTTGGATTCACTTGAAATAGCTTTAATCAAAATGCCTTTCGTGTGGACTCATAAATATGG
AGTATCATCATGGTAGAAGAACATTGCAAGGAATGAATGATGTTTCAAATGAGCCAAGTA
AAGCGACCCCTTTGATGCCCCTCATTGTTTCTCATCAGAAATGTGAAGCACACCAAAAGG
GCACCAAGAGAGGAGCTACTCTCAATGAGCCTACTGAGGGGGCAAAAATGGAAAAGTAAT
CATGGGAAGATTTTTTTTCTCCTCATTGATCATAATTTATGAGAAAATCTTAAAGTTGAC
AGTAACTTCCAATTCTTTCATTGATCGAGCTTGCCAATTGTTGAAATTCAGGACAAAAAG
GAAAAAGGGTTCTTCGAAGCAGACATGCAAGTTAATGGCATGATTGAACCATCACCTTCT
CGACTAGCATTCCCACGTTTCTAGTGATCACAATGAACAATTGTAGACACCAGTCTCTGA
GCACATTGAAACTCTTCTTAACCAATAACCTGGTTTACTCTTGTTGTTTTTGGATTGTGT
TTTCTGGTTTCTTTGCAAGGGTTCACTGTCATTGCTCGTAGAAAGGTTC
>TeaL_149074
CACAATTTGTTTATTTCCTTAAATTCTGTAAATTTTTTTAACTGTTTGGGTTTTTGGAAG
TGAAAACAGTTGTCAAAAGTGTTTTTGTTTCTAGATTACAGTTTTTTTTTAAAACACATG
CTTAAATACCATAAAAATTGTGTTTTCATACTTTCATAGGTTGTCATCTCATACTAGCTA
GGTTGTTCTAATAGAGGTATATACCGAAATGATTAATTATGCCCAATGATTTTTAGTAAA
CAAATATCTTATTAGGATTCTTGTAGATCTAGAACCCTTCTTATATGAAGGATTTCAAAT
AACTACTTCTACATTGATATTTCAAATCTATCATGAGGAAGCTTGCAAACTCAATCTTAA
ATTCCATATCAACTGTCAAATCTAAATTTGAGTTATTC
>TeaL_149075
GTTTTGTGAAGCATTAATTTCGACACAAATCCTATTTCACTGTTGGTTGTATTTTGAGGT
ATTTTAAGGACTTAGCTAAAATTTACTATAGCATCACACACAACACAATCACCTTGTTTT
GAGGTATTTTAAGGACCTAGCTGAAATTTTAAGGACTTGGCTGAAATTTACTATATATGT
TAAGGCATATTTGATTAGGGAATCTTCATACTACAATTTAAAGTACTTCTTACAGCATGG
CGTCAAAACGTTCAACCTTCACTTTTGGTGTAGGGTTTAAATGAAAGGCTTTGATCTAGC
TTATCTAAAAACAAATTATACCTGCCACCAATGTTGCATATGAAGCTACAATAACAGTAC
AAAACATGAATAATTGTATATGGATTACGCTCTTTAGTGAACGATGAAGTACCTTTCAAT
ATCAATAAACAGCATGCCTTAG
>TeaL_149076
GTAGCATATAAAATCACGTTTTGGAAATGATAAGCTTTAAATATGATGAGTCGAGTCTTG
ATCCATGGAAAGTGGATGCAAGGCATAGATATGATGAAAGAGAAAGCATGATATTGTTAA
CAGATATGAAAAGCATGGAAATAAAAGGGGCAGAAAGAAATGGGAATTGGAAGATGTGGG
TATCTATATTATGCTTTGCATGTGGCGAGCCCCACGGGTGTCACGTCATCACCATCATAC
ATACACGTGACAGACCCCTGAGGCACCATGATGAGTACCATCACACACCTACGTAGCAGA
CCCCTAGGCACCACAATGAGTTGGGGTCG
>TeaL_149077
AAAAGGAGAGAAAATAATTGGTATTTTGGCTTTTGTCAGGCTACTTATATCAGATATATT
ATATAACTATGTCTTGATTCAATTAGGGTTCAAAACAATGGATCCCATCATGCCATATTA
AGTGAATTGAGTTTTTACCTATTTCCATTTCTAAGATTCAATTGTAGCGGTCATGTGCAA
GCATGCTGAATGAAGTGGCCATTTAGTTCACCCACAAGATAATTTATCCAGGGATGACAT
ATCCCGCACAAGGAGGGCATTTTAGACTTTTTGGTGACAAAAATCTTATCCCAGGATAAG
TTGAACATTCCGGGTTAAGTTATCTCAGGTCACAAAATGTGAATCAAATGTAAAACAATT
TTATCCTGAGGTAAAATTAACAGTCCCTTTTCCTCCCCCATATCTGTGAATTAAACAAGC
TCTAATTTAAGGTTTAATATGTGAGTTGCATACGAAAGAATGGGTGACATACCAGTGGAG
TCCTTCATTGGGAGTCACTGATGTCAGGATCCAACCTAGCCTTGAGAAGCTCGTCAAGAA
AGGCAGCATT
>TeaL_149078
GGCATAAAATACAAATTCTAAAAATATCAGAGGGTCAAACACGTAAAACGGAGCAAACCA
TTTTTTTCAGCTTGGGCCGCACGTGCGGCTGTGAGCCCCGCACGTGCGGCAAGTACTCCC
GCACGTGCGGCAGTGATGCCCCGCACGTGCTTTTTAGACAGTGTGCAACACCCAAAATTG
CACCAATTCCCGCATGTGCGGCGTTGACTCCCGCACGTGCGGCGATTCTGCAAAATTCAG
TCTGAAATTAATACAAAAATCCAATTTTTTTGGTGGCATCAACAAGGTCCAAAATAGATC
CTTTAATTCCTAAAACATGATTCATATACAAAGGTCTTACAAACACATATCAAATCAATT
CTTTAGTTCCTTGCATTTCATGAGCACAACATAAGCATGTAGAATCTCTACAATATTGCT
CCCACATACAATAAGATCATCTAAGTCCATAATTGAGAATGATCATGTACAGATAAGGGA
TAGGATGAAATTTAACTCCAAATTAATCTAACAACAACACATCTTCTCAATTTAATCAGT
ACACCTCCCATATGAAAGAAAATTCTACGCATACTCAAGAAATTCCTATCCAAGACAAGA
GAGGAGGTAATTAAGGTACAACCTATATAAAATTTACATACCTTGAGTTTTAAGTCTCTC
AAATTCTCAACCTCCTTTGATAATCTTCTTCACCCTACCTCTAAAACCCCTCTCTAACCC
AATCCTTTCCCTCAGGAGATATTTAAAATGAAGCTTCCTAGTCAAAGTGTTTAAGGAGCA
TGGTACATAGATCTTTATAAAATGTGAATACGACGAAAATCAATCGTTTAATCATCCCAA
ATTGAAATTTCACCGAAATGCC
>TeaL_149079
CAAATCTTCAAACACTTCAATCTTCAACCAAAAACCCTCTTCAAACAACCATCAAAATGG
AGACAATCAATAACGCTGCCAACTACGTCGGTGACAAGGCCAGCGAGCTCACCTCAGGCG
CTTCCAAGGAGGCCAACAAGAACGTTGCCAAGGACTCCAACGCATCTCTCGGAACGAGAG
CCTCTGCTGCCAAGGATGCTGCCAGCGACAAGATGGATGAGACCAAGAACTCTGCTTCTG
CTGAGGGCAACAAGCAAGCTGCTAAGAACTAAATCAGTCATCTCAGTATGATTGCTTAAC
GAGCCTAAGAATGATAACCTTACGACAACAACTACCTACCAGACCTTCACCTAGTTTGTT
AGTTGAGATTATGACAATATGATACCATAGCATCGATAATATCCC
>TeaL_149080
AAACGAGCAGCTGAAGAGTCAGATACCCTCACCTTCACAACAAACCTGTCTCCACTCTGG
TTGCACAAAGAACAATGTGAGAACAACAACTAGAACTAACCCATCACTGAACTTTCAAAA
TATTAAGAACGATTCTACATAATAAACCTTTTTCATTTTCTATGGAGAACCAGTTAATAG
TTGTTATTGCATTTTCAGTGGATCACTTTGTTTACAATGTTTAAGCGAATACTAAAGTAA
GATGCTTAACCAAACCAAGCGTTAAGTCCCTTCAAATGGGGTTGGCTAATGTTTTCATGT
TCTCCAAGTAGAATTTCATCCTTAAGTCCGGTGGCCATAAGAAGCCATTCAACTTCACCT
CAAAAGGTTAAAGGTATCCCATGAGGTATGCTATTTTGAAAAATGATTCAAAACAAGGAG
TAACAATTAGACAAAACCCAAGGCTTAGTAGTTATGAATGAGGAGATGAATGTCGTACTC
GTAAAGGTGCAAGGAACTTGA
>TeaL_149081
CCCCCCTGAAAATGCCACAGATGTTCAACCAAATCTTTTTGGAGTCGTGGATGTGATCCT
CTGTTATGAATGTGCAAGTGATTTTGAATGAAATTTCTGAATTCTGTTGTATGTTCCCGT
GACACCGCAACATCACCACCTCCATCCTCTATTGTATCATAATTGGTTGGAATGTGTTTA
CCACATTCATCTTCCACAATCATGTTGTGCATTATAATGCATGCCTTCATGATACGTTGA
AGTATTTTACGATCTTTTTGTAGAATAATACAATTTTTGCTCCTCAGACATTTGACATGT
ATCCATACCCATAATATCC
>TeaL_149082
AAAATTTTCTCACTTTAGTTCTTAAAAAAATTAATTAATTTTTTATTTGGTCCCTAAATC
CAATCCCAAACTCAAAGTTAATCTCATAACCATCTTTACCCCAAAACCCATACTCTAACC
TCCCAAATCTCATAAACTTACTTCATATGTGCAAAAGTGAAAAATTACAGTAAGCATACA
CTATCAAAGGAACAAAGAAGTTACAAATCAAAAACTGGAGACAATGAGACGACGGCGAAG
ATGGAGAGGAACGGGGATCGGGTCATAATTCACTTACCAAAAAAAAGGATTGGGTCATAA
GGCAGTGGTGGTGGTTTATAGTGGAGGGCAATGAAGGAAAAAGAAATAGGAGGGTAAGGG
TGTGGACCATGAATAGGTAGAATGAATGGAAGGAAGGGACGTTAAATGAAAAGATGGCAA
CAGGTCGGATTTTTTCGAGTTTAGTGTGCGAATTCTTCACTTTGAACTCAACTATTGTAA
TGATATGACTTCATATTTTATCTTAATCTTAATAGTTTTGAC
>TeaL_149083
CTCGTCTCTGCCTTCGCGGCCGCTTCCATCGTCGCCGCTGCCCCTGCTGCCATCGAGAAG
CGAGGATACACCGGCAAGGCCACCTTCTACTACCAGAACGGCAACCCCGGTGCCTGCGGT
GACTACAACCCAGACTCTGCCTACATCGTCGCCATGAACCACGAGCAGTACTCTGGCTCC
GAGTGCGGCAAGTACGTCAAGATCACCAACAAGTCCAACGGCAAGACCGTCACAGCCAAG
GTTGCGGACATGTGTCCTGGATGTAGCTACGGCTCCATTGACCTCTCCCGAGCAACTTTC
GCTGCTATCGGAGCCTACGACACCGGTGTCCTCCCCATTTCTTGGGATTATACCAGCAAG
CCCGAGGACAACTAAGCGCATACGT
>TeaL_149084
TGAAAATTCACCCTATTATGACGCCAGTGGTCAAAATGCATGGCAAACTCTAATTGCCTA
TGATGCCTGCATTCGCCTTTGCCTAAATGCCTGGGCAAGAGGCTGCACGGAGGCACCTGA
ATTCCTACGCAATGAGTGCCTGGTTCTCCGAAGTGCGTTTGGGTAAGTTGCCTTCTGCTA
GTGTGTGAAGTCAATTGTCAGCATTTGTTATTGGTGGTTGTCTTTTCAGTTTAAATGCTA
GTTCTCAAATCTAATTAGTGATCTCTCCTTGTTATCTTATTAAATAGGCTACATAAACTT
TTATTGCAACCTCGAGGTGTTCAATCAATGCAAAGGAAGGGTACTTCAAATACAGAACAA
ACAGGCG
>TeaL_149085
GCGAGGAATATGTTACAGAACTATTCCTTAACAGTGGATTTGGGAGGACTTTTTTGGGCA
ATCAAAGATTGAGAGAGAAGTAGTTAAGCATAGGAGGAGTTCAGTGGTTTGGGTTGAGAA
GTATTCCGACGTAAGAGGCATTTTTATTGAAATTTTGAAGTGGATTGGTGATAGGAAAAT
GGCTTATATCATTCTTCTGGCAGGAAACAATGGTAGTGGGTTGATGGAAATGGAAAAGAT
GCTTGGACAGGTGTTATGTTCAGATGGAAGAGTCAGCGATAGATATAAAGAAGAACCAAT
GAAAATCCAGAAAACTCAGGCAAACAAAGTTTTTAGTGTTAATAGATCCGCTGAATATTC
CATTTTCTAATCTCAATTCTCTTGTTGAAAGCCAGCAAACTCTGTAACCTTGGTTGACCA
TGGACTAAACTCTGGGCAATCCTGTCTTGAATATGAGAACTTTAGCCCTCCTAAACTGCA
CATCCTAATTGAGAAACTTGTGCTCATAATTATATAATTTTTTGTTGTGGAATTTTAGGG
TGTGAATTAAGATTGATTTGTTACCCAGTAGTTAGTTTTATCTCCACTATAAGTTACTAC
GCAG
>TeaL_149086
AGATGAACTTATAGCTGAGGTGTGGTTTCACCATTACTGTGTTTATTTGTGAATCTTGTG
GATTTGTTTACGCACTAGAAAATGATTTTTTATTTTTTTTTGTGGACATCTATTTGTTCA
AAATCCCTATGTCTAATGGTACTTTTGGACTTTAGAGCTTGTGGTAATAGTAGTAGCAAC
ATTTGAAAGTTATGTCCTAGTGGAACATATGGCCTTATGCCTTGGTGCGCTTTCAAGTAT
GGTGATGGTGGCAATGATAGGGCTACTGTCAATGTTTAGGTGGGGAAGTTGATATTGCGA
TTGCTTGATAACATGGCGCTTACATGTGTTGTTAACATGGCACTTGCCTGATACCGTATT
CAGTTATATATTTTATGTGAAGAAAAATAAAATGGAATCCAATATTCTTACAGGATATAA
GGACCTAGCAGTGGATCCTCCATTTTATTTTTATTTTTCACATAAAATGTAATATTCTGT
AAGTGCAATCACTGCAAAGTGC
>TeaL_149087
TTCTTTTTTTGTGCATGTGAATAACTAAAACGGCCCCATGTTAGGGCTTCACCTAGGGCT
GGCCCTGTTGTTAAAGCTAACAGCTAGCTGAGCCCTTTGTGTAGTCCATTAACATTGACC
AAAAACTAAGCAAAACAAAAAAAACTTCAGTTGATTATTAAAAGAAGCAGTTCTCAATTA
CCCAAATTATTATTCCTAGTAATCCCTTATGCTCTTTGATTAAGACATATTAGATCGTTA
TAATTCTCAAATTTACCCAATTGCCTACCATTCCTCTAGAGTGATTTTTTGTTAAAAAAT
TTATAGGTGAGTGACTATCAATACTATTGTCCTACTATTGTGTCTTTTAGTGCTTTTTTT
GTAGAATTAAATCTCATCTGCACCAAAAAAAAAAAAAGCAAACAAACAAAAAAAAAATCT
AAGATCACTCTATAAAACGCCAC
>TeaL_149088
GGTTATGTGATTATTTTATTCTTGCAATATGTTTATATATTGGATGAAAATACTTAATTG
TTATCTATATTCATATATGTTAATGTCTTTTATGATACACATTTCGACAGGATTCAACAA
CCCTAGCCAACGCTCAACACCTGAGTATCCTCCTCGGTTATTGGGTTTAGTTATTTGTGA
TAAATGATAAATGCAATTGATTTGCCATGTTTTAAACAAGATCATAACAATAAAGGGATC
ACAGTATAGGTAACACTGGCATTGCTTGTATATGCATAGCATCGCCATTTACAAGAAAAG
AGAAACATTTACCACAAGGGTAATAATTGTGCTTCAAAGCATATAATTGTACCAGGCACA
AAC
>TeaL_149089
GAATAAAATTTGTAAGTAGTCAAATATTGACTTTATTTTAACTCCTATATTGATTTGGAT
TTGTGAGAGACCTACTTGACTTGGTATCTCTTCATTGAAACTTCGATTTTGTGAGACTTG
TGTAGAAAAGATTTGGATTTGGTGAGAGAACTTATATTTTGTGCTTAGTGAGCTTAGTTA
TTTGTAAGAGATTGTTTTGTCAACATTGTAACTTTTCGGAACATTGTTCTCTTTTCTAGT
GGAATCCTTCTCTTTGTGATTATCCATGGACATAGACTCCGAATCACGTAAATCTGGGTA
TCTTGTGATCGTTTCTCTCTCGTAAATTTGTATAATTTTTATGATTCTTCTATTTCAAAT
TCGAAGCCATCAATTATTTTGGTATTATCAAATTTTTTAAAAGCTCTCCGCATAACATAT
GAACATCACAAGGCCTTCTATTTCTGATCTTAAACATGTTTTTCAAATCAAAATTTCTTA
TCCATAGCTGATGCAGGGTTTAAGAAGATTTTCTTTTTGGATAAAGATTGAGACCTCTAA
TTCTTGACCTTTAAAAAGATTCTTAATTAGGTGACACTTTACCTCTGTTTCCATCTCATC
AAATATAATCACACTCTCACATCTTTC
>TeaL_149090
CAAAAGTTTGGTACACAAATTTGGTCACCAAAGCACTGTTTTTCATCTTCTTTCATTACT
CAATACTTCCCATTCTCTGCTTCTTCTGTCTCCTTTTTTGCTCATTCCGTACTACTACTT
TACTTCAATGTGTGCATCAATTTTGGTATCAGAGACGCTGATGCCACTCTGAAAATTAAT
AACGAATTTCACCGCTTTGATTCTGGTTTGTTTTAAGTGTTATCGCTGCCTTTGCTCTCT
GGAGTAGAATTCTCCTCAGCCAGGGAGAATTGATGGAGATCCTAAAGGAGGCAACAACCA
AGAGTTTTGAGTTAATTAGGAGTTTAAATTTGTTTAGGAGATTAATTTGAGTATAGTTAT
TTGTTTTTATTTTTAGCCTCTATATAGGGATTAGTGTAATGAATTTTATTAGATTTTTGG
ATAATTGAATTG
>TeaL_149091
GCTTGTATGTTCCTTTCTTTTACAGTGATTACAGAAAGCTCCGAATCTCAAAAGAGTTAC
ATGCTGGTGAAGCTCTTGATCTTTTACACACCAACTCTTGAAAAAGAATATGTGCCGAAA
CTTAATAAAAGAAAGGATTGATGCACCATTGCTATTTACATGATAAGAAACNNNNNNNNN
NNNNNNNNNNNNNNNNNNNNNNNNNNNNNNNNATATGGCTTCCTACTTAATAAACAATGT
ATTGAAGACTGATAGTTTATTAGCTCCAAGTTGACCCTGTTCTAATTTTGAAAAGGGTTG
AACTCAAACTTCAGCTATAATGTTGTTTTTGTATTGAAAACTTCAGCAATAGCTTGATTG
GAATTATGTATTACAATAAGGCACTGGCTGACCTCGTGTTGGCTCAACTTACATAATTTG
CTTGTACTTTATTATAGAA
>TeaL_149092
GGAAGGACTAAGTTTGCTTTGAAGATATTGAAAGCGAGCCACCGAGAGAGGTTTAGTGAA
TATATCTGCGATTTGATCAGCAGTCGGAATATAAGCAATGTGGAGAGTTTTAGCAGCAAC
CTTTTCTCGAACAAAATGATAGTCCACCTCAATATGCTTTGTACGGGCATGAAAAACCGG
ATTATGCGCCATTGCAATGGCAGAAAGGTTATCACACCATAGAGTAGGAATAGGAGCAGA
AACATGGAGCTCAGTGAGGAGCATGCTAAGCCAACAGAGTTCGGCTGAAGTTTGAGCTAA
AGCTCTGTATTCGGCTTCAGAGGAAGATCTGGACACAGTAGGCTGCTTCTTTGCAGTCCA
AGAAAT
>TeaL_149093
TAGAAAATGATCGCGACGGAGTTACTTCCTTTGACACCAAATTCACACAAGCTCCTTCCC
TTGTTGCCGCCTATTTTATCTACAATTCATCCCAACATACTGTATCACCACCCTTCAATA
TATACATAACCAGTTCACCATCCCTTCAATATGAACATAACCAGTTCACCATCTAACTCA
AGAACTTTTATTGTTCCAAAGAAGCATTCCACCTATGAACCCTAATCAAAGAAATCTTCA
ATGTTCAAATTACCATTAAATTGGGGAAGATCTATCTTCATTTGGTATTTTCACCAAACC
CATGTTATTGCCTTCTTGCTTGATAATCTATTAGAACCACATAAAGTTTGGGCTCAAACT
CCTACTTATTATCAAATGGATAACTATAGGACATCACACAATGTTTTAGGCAAGTTGGCC
TCAGGCGAATCCTCCAACACACTCTACCCTAGTTAAAACACTAGCCTTGGGCAACTCCCT
CAACGCGAACTTGATCAATCGTTGGTGACCTGTTGGTGTTGAATTTCAACCTAACGAGCG
TATCACAAATCTTGTTCAACTGCTGTTGTTCTCTCAAGCTCTTCCCACGAGGCATTGACC
CTATGATCACCATTAGTAGGGTTTGAGTGTTCTGCTCCATTTTGTGCCATCGAGTACAAA
GTGAAATACCACACAGGACTAGACAGTGT
>TeaL_149094
ATAATTTCTTGTTATCATCAGTGTATTAACCATTTCGGGTATAAGTCTACAACAATAATC
GCTCAACAGTCATTCACTTGCACTAAAAACTATTTTAGAAGCTTTTGTAAAAAAATAAAT
GGTTAATATATCACGAATCATCTGTGCAAGCATATGTCATACATGTTCAAGTTGTTTCCA
TCGATCTAAAATATCAAAATCTTCTTCCTCACTTTCATCAACACAAGTTTGATACAAATA
ACACTGTCACTTAGAACTATAAGTGCTTGCATTTTGAGATATTCTTCTATTTTTTTATCT
GTGAACAAATATCAAATCCTCCACCACAAGATGAGTATAGTCACCCCATTTTTGACCGAC
CTTGAGACTCAG
>TeaL_149095
TTTGGGAGTGCTAAATAAGCTGGCTTTTTTGCTTATCACCAAAAGACGTGCAAAAAGTAG
AGAGGTGATATGATTCAAATAAGTCAAAAAGCCAATAAGTTGGCTTCTAAGCCACTTCCC
AAAAGAGGGGTACTAAATTATCTCTACAAGCGATTATTGTTTTTTGGTATTAATAGATCA
GAGGCACAAGATTTCTTTACCATTTTAAAAGGCAATGCAAACCGATTTTCTGAAGACATT
ACAAAGTGCACATATATAACCATTATAACACACATCAAACACATATCGCATAAGACTTGA
GGCATACTTTGCAGATATGTTAAAACTATTCTTTTGGGCCACAAAATTACATTGCTAGGT
TAAAAATACCTTTGCGACTTCATAGGTCCAAGAATGTATATGATGAAAGATTACTAATCT
GTTTGACCCATTTTATTTTTCAGATGAAATTGACAGAGCAAGCAAGTGGAGAATATCATT
TAAAACAAGAGGATACATGGAAGTCATATTAGAGGAACATGCGGCAGCTTGAATCAACAG
AAACGTCGGACAGTTGGTGTTGCAAGTTAATAGAATAGAAGCAGTTGGAAGGAGCGGTTA
GAAGCAGTTAACAGAAGTTGCAAGAAGAGGACAAGTGGCAAGATCACGAAGTCTGATGAA
AAAGTAGCAGTTGAAGGGAGTTTGGAAGCAGCCTGCGACCAGGAAAAGAGGAAAACTATC
ATATCATGGGAATTATGTCCAGATCGACAGAAAGGGACTATAAAAGGAAAAAGAGAAGAC
AAGAGAAAGGACTTTTTGGGAAAATCAGAAACATAAAAGACATTATTGTAGGAGTAGCTT
TCATTTTTCACAATGTATCTTTCGATTATATGTAACTTAGGGACTGGTAATAAA
>TeaL_149096
TTTTATTTTTATTTTTTCATGTCACATGATAGATCTAAATTCCAGATAAGCACATTCATG
AGTCTATCGTTCTATATCTGCTAGTCTATATTAATGTTGCCATGTTAGTGGGTGATGTGA
CCATTATGTTATAACTGGTGTTTTGAAAGTCACGTCAGCAGTACGTGGATTTCAGCATGT
GAAGAGGTTGGCTTTTATAATGTGAAGATGCTGACCACAGAACGAAGTATGATGTTATTG
GGTTATTTGTTTTTGCATTCATTAGGTAGTGTGTTGGATATGGGGCTTGATAGAAATGGT
GGAATTGATGTGCAACATTGGGCTTGTTAAAAATAGAAATTTATGTGAATTTTTCAATCT
ACATGTCAAAATGTCTGTTCTATTTAATTTGAGAATTATGTGGAAGAGATATCAGGGTCA
CATTTGTATTTTTCGTTTTCCCCATTTGTGCCTTACACAATTACTGTTTTGTGTTTCACA
AGCTGATGTAGGAGATTTGCCGGTATGGTATTGCTGGGTGGGGATGTGATAATGTCATTT
TAGTAGATGGGTTGGGAATGAGGTTTTATGTAAC
>TeaL_149097
ATACTATCCGCTTTAATTTTCTTTTATCTGTAATTTCCAATTGGCAACCATTTGAAAGGG
AAGCATATCCTCCAAGAACTATCTACTGTTTCTCAAGTCAAATATTTGGAGTAATGACTA
GCATGCATGTTCTCTGTTAAAATCCTTCTCACTGAAAATTTGGAGTAGACTGATCTAATA
CATGGACAAGTCAAGCACTCAAACTATTCAGAGTGTTCAGACCAATGTAATATCATTTTC
CCCAAACGTCAGGCCACTATTCCCCAAACTATTGAAGGTTCTTAATAAAAAATATTTAAA
TAAATATCCTGTTCAATTTTATATCACCTAGTGCTTCCCATTTCCCACAATATTTTTAAA
GCGGATAGTATGATGGGGACAAACATTTGAATACGCATATGACGAGATGCAAGAAAAAAA
GAGAATACTGATACAAGGCAACAAATTTTAAAAACTATCTCGCTCTATAGAGATAATGCA
TCTTTTCATATTTATCATTG
>TeaL_149098
ATTTACTTTTGGGCTAATTTTGCAATTTAGGCTATAATAGCCTTAAATCATCATTCCCAA
ACAGCGCCTATATATAATGAGGTGCTGAAAAGTGGATAGTGAATTTCTGGTACTTGAAGT
TCAGCTTTTGTGTTTCGTGGTTTGACTGTTAGGCGTCATAAGAGTTTTATTGTTTGTTTA
AGTGAATGATAGTAATTTTCAAATGTGTCTTAATCTCAAATGATGTGATCCCCCCAAAAA
AAAAAATCAGTTTTGTGAAGGCTACATGTGTGTATTCTAGTCTATAGCAAGCTTCTCTTG
AGGTTCAGTTGTTGACCAATATCAATCAAATCTTATTTCTGTTCACAGGACCACTTAGCA
TTGATGATGGAGCTTCT
>TeaL_149099
CTCAGCATATGTTGAAGTTGTTAGAGGAAAACAATAGAAACCCAGGTGAGAAAAAGGACA
AATAAGCCTGAATCATTGTCAATCTTTTTTGTTGAGGCGCATTGTAATTAATTTACTAAA
TTTGTTTCTTCGAACATCAATTATGGTTTCATTTCACCGGTGAAGGGAGAGGGTGAAGCT
GAAGGTGGGTAGCGAAAGCCACAGAAAGTGAGGCATTCGCAGATGTCTTAATTTGGAGGA
CGAGGATGGCATTTGCATTCCTGTGCTGTGGTATTGCCTGTGCTCCCATGTCCAGACCGC
ACCAGTAACTAGCATCTTTCTTACAACTCCCCCAATCCATCACTGTCACGGGGCACAACT
TCAACTCTTGCCCTGTTGATCACAGCATCAACA
>TeaL_149100
CCTCGTCCTTCCTCCAGAGGATTGGGGTTTTACCTCCCAATGCAGTGACAAAGTGTGTGT
TCTGTCAAACAGAGGAGGAATCTTTGGAGCATGTGTTTTTGTTCTGCCCTCTAGTTTGGA
ACTGCTGGGCAGCAATGGTTAGTTGGTGGGATCAGTCTTGGGTAATCCCGGGCTCAGTGG
AGGGTTTGCTAAACTGGTGGGCTGTGGGTAAAGGGAAGTCTTGGATAACTAGAGCTTGGC
AGGCCATCCCCTCCATCGTGTTCTGGTCGGTTTGGAAATTAAGGAACGAAAGTTTGTTTA
AGGGTGTTGCACCAGACTTCGGAGGATTAAGCGAGAGAATGAAAGTTCAAATAGCTCTAT
GGGTAAAATGGTTTTTCAAGGTGGACTATTCAGTTCATGATCTGGTATCAAATTTGCACC
AGATAAGACTGAATGCTGGAAGTATTCACAGGCAGTAAGTGGC
>TeaL_149101
GTAAGAACCTTTTTTTTTCATTCACCATATTTACAAAAAATAGAGTCGGAAAGCATGGTA
TGATATTATATTTTATTCCCAATCCTCTATTTCTTAAGAATTTTCATGGTTTGATTTGAT
TTCAAATTTTATAGAATCACAGGTAGTGGTTCAGACTTTGATTTCCTCCTAACCTGAACC
ATGGTCACTCCTATTTACATGTTTAATTAATATCTCGTGCGTGTGTGTGTTTGAGACAGA
GAGGTATTTATTGTGCTATCTTGATAGGTCTTGTGGTTTTGTATACTGGAAATTCTAAAC
TAATTAACGCTTAAAGCTATGTATATGATAATGCGAAAATTTATGAAAATACCTGGAGAA
AGGGTTGCTTGCCTTGCTTGCTGATG
>TeaL_149102
TTGGAATTTGATCCCAAATGTTTCATGTTTAAATAGTAGTTGCATTGAAGTTAATTTTTT
TTTCCCAACTATGTTAAAGACACTTTTAGATCATCACTAACAGTTATGATCAAATTGACA
AGGCTAATATCATTTTTTGACTAGTTACAATTTGCAAAGTTTCCTTTTTTCTTTTTCTTT
TTCTTCGTTTTTTTGATAATGTTGTTTCAGTGATATCAAAGTTAGATCTAGCCAAAAAAC
AAAGTCACCCTATCAAATTTCAACATCTTTACAAATGATGTTGATCAGTGTCTAAGTTGT
CCCCAATGTTTAGTTTTGAATTGAAAGGAGTTAGGCCACTATAGGCTAAGTGTCTCTGCC
CAGTGAGAAGAAGCCTCTTGAACTTTTGATTTTTGAATTTTTCTTTTTCTTTTTTTTT
>TeaL_149103
CTAAATGGTTAGAAAGAGGGGAGGCTTAAAAAAGCTAAAGGGGTCCATTTAGCCAGGCTG
TTGGCGATGCCCTAAATATTCAGAAACATAAGGATTGTCAGATTATTTGAACCATGTACA
GCTTGTTAAACTTTGGAATTCCCTTTTCTATATTCTAAGAAAAAGAACTTGAGAATGAAG
AAAATTAAGGGGGGGAATTCAAGTTAATAATGACAAACATTGAAAAGTTATTGGCTCAAT
ATAAAAAGCAAGCAAAACAAGCTAAGAAAACTTCTGTCATCTATGTTTCCAGAAATTTCA
GAAGAAACTCATTTGGACCATACCATTCTGCATATTCAGGTCCATGTGAGGAAATCTCAC
TTTAAATTTTTTATACTTCATCAATATCATGAGATCTTTGAATAGTCTAGTAGAGGTTTC
AAACAAGTTAAAGCATATACCTTCACTATCATCATGCCATCCAGGTTCCTTGCA
>TeaL_149104
CAGAGTCTATAGATCAGATGGTAGGGTGCAAAAAAGTTGTGACAACACAACTAAGTTTTT
CTTCTTTTTTTTTTTCTTTTTCTTTTTTTTGCAACAAGAACAGCATGAAGACTGACAGCA
ATTAAATATTCTTCCTACCAGTGTCGGGGCAAGACACGAAAAGAAACTTTTCCAGTCCTA
ACACAAAGAATAACAATAAAACAAATTATTGTTGTAACATTACAATATGTAGTCTCAAGT
GAAGATAATTTTGTACACAGAGCTAATGCAATTGTAGCGTATACATAATCTTTGGCACTT
TACACAAAGAGGCTGCCTTCAACTTAACCCACATTCTAGATTTTACCATTGCATCAACCA
ACAACAGTACCTAATGATAAATGGGTTCCTTTGTCATCAAATATCTAAACATTGTAA
>TeaL_149105
TTAATTTGGAAGGGAAAGAATGACTATATCTTCAACCATGTTGGGGTAGAACCCTCATCC
ACTTTATTTCGCTTCCAGACGGGCACAGAAGAGTGGCTCCGAGCACATCCCTTGACACCC
TCTTCCAGCCTTCGTTCCACGAGGCCTGAGCTGCTTTTGGATACTCAACTTGCTTGGCAA
CCCCCTCCTCCAGGAGTCATAAAAATCAACTGTGATGTCGCAATGGGAATAGGCTCTGAT
AAGGCTGTGGTGGCAACTGTGTTTAGAAATTCTCATGGTCAAATTTTGGATGGTTTTACT
CAAAAAGTCAACATCTCATCTTCCTTCCTAGGGGAAGCATGGGCCATTCGATCGGCTTGT
TATGCGGCTCGCGCCCACAACCTCTCTTCTGTTGAAATAGAGGGGGATAACAAAACTATC
ATCTTTCTGTATGTCTCTGAGACTGATCCTCCCTGGGAAGTTGCTGCCATTATTTATGAT
ATCAGAAGCTTGGCTCGGGAAGGGTCCTTTTCGTTTTCCTAGTGTCCGAGAGGGGCTAGC
ATAGCAGCCCATTGGACGGCGAAAGCAATGCACAAAGGATTGTTTCTTGCAGACTGGGTT
TCCAACCCTCCTTCTGGTTTAGTCGCCTGTTTGGCTTTTAGCTAGTCGTCGTTTTTTTTT
TTTGCTGATGTACCTGAT
>TeaL_149106
CTCATTCTGTGATTGATTCTATGGACAAAAGTATTTGCGTCCAGATACAAAATCAATTTC
TATATTCTAAACGATTCTATGTTGATATATCTCTTTTCTCACCTTGGTTTGGATAACTCA
TTGGTACAAAAGTTTTGGACGAATAATTATTTGAAAAATACTTGGTAACTTGAATTTACG
TGATCTGAATGACTTGAATGTATCAAAACGACGTCGTTTTACTCCAAAAATGAGGTCATT
TGGAAACGTTCAAGTGATGAAATTCGAGTTACCAATTATTGTTATAATTATTTAGTCACT
TGTGGCAATGCCATGAACAGATATTGACCCTTGATTTTGTGGGATCCAAACGGAACCCTA
TGTGGGTTTTACAGAAGTCCAAGATGAAAATGTTTTTCGTGGCATTGCTATGTCGGTGCT
ATCATTGACATTAAGGGTCCGTTTGGAAAGAATATTATGGTAACAACATTTTTAAAAAAT
TTAATTGGCGGGTCTGGAATTCTAATTTGGTCGTATATCGATTTAATAACGTG
>TeaL_149107
GAAGGAACTTGAAGAGAGAAAGGATAAGAATGGTTGGGATGCTAAGTTGGAAGATGACAT
GAGAGAGATAGCTGGGGTTTTGAACAGGAAAGACGAGGAAGACTACTTGAGGTTGGGTGA
AAAGGCATTGAAACTCAACAAAATCTTGGCCATTTCAGGACCTTTACTAACAGGTCTTGC
AGCTATTGGTTCTGCATTTGTGGGGTCTCCTAGCCATGGATCATGGGCTGTGGTGCTTGG
AGTTGTTGGCGGCGCTTTGTCGAGCCATCGTCAACACATTAGAGCATGGTGGGCAAATTG
GGATGGTGTTTGAGATGTATAGAAGCAATGCTGGTTTCTTTAAGCTCATGGAAGAGTCTA
TAGAATCAAATTTGAAGGATAGAGAAGTGGAGAGAAGAGAGAATGGGGAATTGTTTGAAA
TGAAGGTGGCTTTGCAGTTGGGTAGAAGCATATCAGAGCTGAAGCATTTTGCAG
>TeaL_149108
ACTTAATTCATTTCTTACATTACAATTATAATGAAGGCCTTGTATTAAGTACAACATGTA
TCAAACATGGTAGAGCTAATGATATCTACAGACAAAGCAATTGAATCTCACTTTGCCTAT
GAAGCCCCATGAGAGATAAGCGTGTAACACTAATATCTAGGTTTGTGACAATAACATCTT
TCCCAAATACACAGAAAATTGCAGATTGTTGGATACTGTTCTCAAATTTAATGTCACATT
TTCAAATCCAAAATACATGAATCCTTGACAATTTTTATTCAAGGAAATATGAACTTCATT
CAATTCTTGACAAGTTGAGCTAAGGTGCCCCCATACCAATGAAAGCAATAGTCACATGAG
AAGCTAATTTAACTCACCTTGGACTGCTGGACAAGAGACAAGGTTGGCCCCATCCCTCCC
CTTTTGCACGGCTTCATTGGTCAAGAACACCATATACACAAGCCACGATGATTCTCTGGA
CTACTAACATATTTTCTCATCAC
>TeaL_149109
ATTTTCTTGCTTTGCAGATTTGAACATTTGTAAATTCATAAATAGGGAAGTTTTGTGGAC
TAAAATTTAGAAGCTTTAAAATTTTAAGATATTTGGATTCTAAACTGTAGCTTCTGTAGT
TTGTGCTTTTGTTAAGTATAGATTTTGTGTGGTTCTGTTCCACTTACGTGCGGTGAACTG
GACAAGCTAATCTAGAACTAGGCTCTTTTTCTCCTTTTCTCAAACAACATGAATATTGAG
AAAATATGTTCATGAGAGGGTTTGGAATTGAATTGAATCTATTTCACATTGCTTGTATAT
GTATGGAGAGAATTTGAAGATAAAGTAGGGAAAGGAGAGTTAGAAAGTTTGGAATAGAAG
AGAGAAAGATATGATTTGATAGAAAAACTTTGTTGAATATAATGAAGAGGTTAGGTACAT
CAGCTGCGGCCTTGTCAGCAGGATCTATTGGAGCTCTCTTTTTTTAAAAAGCAGAAACTA
AGAAGACCTTGGAATGCCATGATTTTTTTTAACGTATTTGCAACTACCTGTTCATGGTAT
CAGATAAAGCGCTAGAATATGCCTTCTTCATTTTTGTTGGTTTTGTTTGTGGCAAGGCTA
CAAGGCCTTGCTAAGGACTCTCAAAGTTTTGAATTACTGACCTTTTTGAGGATGCTAAGG
ATTTTTTATCTTGATATATGAAGGGCTGGGGTCCAGAATACTTGTGTGTGGTAAGAGTTG
TAGAACTGTCTTGCAAATCTTTGTGTCTGATTTGAGGAGATGAAAAATGTAGGTGTAGG
>TeaL_149110
CTTGAATCTGGACTCAGCCGTGTGCTTAAGACTAAGGTCTTCTCTTTTGTTCATTTTTTT
TTTTTTAATTATATATATTACCCCAAAGTATACTAAAATTAATACTAATGATGTATGCAC
CAAGCTTCTCTCCATAGTCCAGCTTGGGTTTATATATGGGCCCACTTCGGGTTTATTTTG
GTGATTTAAACATTTTAACTTGTAGGACTCATCGAGTAAATCACTATGCAAAGACATCAG
TAGCTACATGATCTGGTTATAATGGTCGGCCTATTCTCATAATCATTCTTGTTTATTTTT
TTATTTTTTATTTTTTTTTAAAGTAGTTTGAAACGTTGGTGCTATGTATGGCTGGTCAAG
ACAGTCTTTTGACAGCATTTCTGAATTTTAGAATCAAACTAACGTAAATTCTGTCTATAT
TTAATATATCTCTAGTCATCATTGATGAGAGTTCATACTGTGTTATGCTTAATTGATCAT
GTTTTGAGTTCATAATTAAAATAGTGCGAGACATACACATATTATTTGATTTGGTTGCAT
TTCTCA
>TeaL_149111
TTTCGTTGGACTGGATTACATATGAGACTATTTGTATCGGGACTAATTGTCCTGATTACC
AATCGCTTAAGATTTTGTATCCTATCCCACGCTTGGAATGCCCCTAGATTAGGAGGGATT
AGTAGAATCCTATCCTATCCGCCTATGTTTATTTGCAATCATTAGACATGGACTACATGG
TGTAATAATCATAATAATCAAATATGAGTGATGTTTTGGTTTTAAATCTCCTAATCCGGA
GCCCCCTGAATAGTCCCCCTCATATGGGGATATACAATCCATGGGAACTATCAATCTGGA
GGCCCACTTTTTTATGCAAACGCAAGATTTAGGATTGAGCAGGATACATAGTCCAATCCC
ACTGCTTGATCCCCAAACAA
>TeaL_149112
TTCCAGCATACAAATACTGGAGTCCAAAGATAACATCCCTATGACAAAGAGAAAAACATT
AAGTAATAAACAATAATAATTAATCAATTTAAACATAAACAAAATAGCCAAATTAATATT
TACCTAAACAATTCAATAAAATGATCTTCAATGAAATGCCACCAGCTACCCCTTTGACTC
CATGTGCAATAATAATTGTTGGCCCATGTCTCCAAATTATCTCCAATCTTTTCCATAATA
ATATCAGATCCTTGCAGAAAATGAACGTCTATGATGCGTTCATTATTTAAAGTCTTTAAT
TCATAAAATTGAGGCTTGGCATCCATAGCATTTTTAAAATGGCCAATACTTATTTCAAAC
ATCTTGCCTTGTTCATTCACCAAATCCTCCGCAAACGAAGTACATCCGCTAGAAAAATAT
TGCCCCTGATCCAGAACCACATATTTCAATGTAGCAGATTTAACTTGGACTTGTTGGGGT
AGTGGCGGTGGAATGGAG
>TeaL_149113
CTCATGATAAACACATACAAGAGATGGCCAGTTTTACTCAACTCCAAGCAAGCATAATGC
AAAATCAACAAATTCTAGTCACACTGGCATATGAACAGATACCCATACAAGCTGTTGCAA
GCTTAAGAAATGCGAAGTTACATTCGTGGAGCTGAAAATGGCAAAGAGACAGGGTGAGGA
GGTTAACAGGACAAAGGGAGGAGGGGATTTACCAAATGAAAGCTTGAATGTTATTGACAA
ACAATTTTCAACACTGAACAAATGGCTAACTAAATTACAGAAGATAAATTGCAAGCACAC
ACATATGTAACCCCTAGAATGGTTGACAAATAAGAAAACTGGGACGTGAGATTTTCCTAA
AACTAGAGGGCAAACTTCAGGTTCTCTGACATGCTTACATCAACAATGGAATCCAAAATT
CATCTCTTTTCAAG
>TeaL_149114
CGGCCACAATGGCTTGCTACAATACATCATCGGCCCTCTCAGCCGCTGGATACCAACAAA
ACTCTACATCAATGAACTCAGTCTTAACAGTTGCAAAGCCAACCATTGGAGCTAGCCCAT
TACTGGCTAATAGATTACAAGCTCAATCATTACATACAACAGCAGTTAGCAGAGATATCG
ATTCAGCTGCCAAGTTTATTGGTGCTGGTGCTGCCACAGTCGGAGTGGCTGGATCTGGAG
CTGGTATTGGTAGCGTTTTCGGTAGTTTGATTATTGGTTATTCAAGAAATCCATCACTTA
AGCAACAGCTCTTTTCATATGCCATTCTTGGATTTGCCCTATCAGAGGCTATGGGACTTT
TCTGTCTTATGATGGCTTTCCTATTGTTGTTCGCTTTTTAGATTGTCGCAGATAGAGACA
GACAGATTCAGTGAAGGTGTTTTCTTTTTTGAAAAACTACTGTTGTACAACATAAACTAC
TATACGATAATGATATAGCCTTGTGTTTAATAAAGG
>TeaL_149115
TAATTATTTAATTAATTTGACTTTTTTAAATGATCTACATATAACAACTTAAAGATTAAT
GAAACAAAATACGCCCTATAATGAGCCCACCACAACCAAGAATTAGATGGTCATATATTA
AGGTCCTTGTAAGCATGTTGCCTTAGGGTATACAAACCTAAATGGATAAAATGCAAATAA
ACATTGAACTTTCACTATGTGTCAATTAAGTACTAACTATAGACATAATTAAATATTGGT
CTAACTTGTGAAAAATAAAATTAGAATTAAAATAAAGAAAATCAGTTAATGAAAAACATA
TAAATGGATAATTAGACTCACTTGTTCCGCAAAGGGTGTTGGT
>TeaL_149116
GCTTTATCCTACATGTCTAACCTAATACACCACACTAATAATCTTTACACTTAATCTCAC
CGTACTCTTAATCCCCTCCATTCTATGGAGCCAAACAGGCATGGCCTATGAGTTTAAAAA
AATTATGTTGAATACTGTGCATGAGGACTTTGAGAAATATGATACAAGACCCCACGGTTT
CACACTGGAAACAAGATTTTTCTGGGTGACTGAGATTGCTCTACTACTACCAGAATAATC
TCATGTGGACATGTTGATGATGATGACCAATCATTAACTCTAAAGTGGATTAATTTGCGT
GAGATATGACGAATGGCTCTACGGACTAAAACTTGTTGATATGATTGTTTTAAATTTTCA
GTTCAGTACTTCTACTTCGTACAATTCACAAG
>TeaL_149117
GTAAGAAAATGAGCGTTTGGTTGTATGATTTTGAATTTCTAAATTCTTTATGTCTATTAG
ATTAGGTTTCTATGATGATTGTCTCAAATTGGACTATTTGAACTGAGATAAGAAACTTGT
ACACAGTGAAGAAGGGAAAAAAAAAGGAGAAATTGTTTGAACAGAGGCAGTAGGGAGATG
AGCCTAATGAACCCTTATAAAATTTCATGGTTTCTGAAAAGGAATGAGATGTTACTTACT
TCCTATTATTTGGTCAAATTGGCTATGGGGGTGGTAGTAAATGATGAGGTTTTGCGTTAT
GTTGTGCCTACAGACAAATGTCACATTTTACTATGAAGGTTGTGTTTGGTTTATTGCAGG
ATAACCACTTGCATATCCTTTTTTGGTTTACTAATTAGTTTTATCTACTTTGCCGTGGTG
CCTCTTAGCAAGCTGAAAAGTAGGTACTGCTTTGACATCAATTTTCGACAAGCACAAAAA
TCAACACACACCTCTTTCATAAAGATTTCATTTATGAGCACAAAGGACAAGGGGTGGAAC
CCAAACCATGTAAAGCAGGGAGGTTCTGAGCCAGCTCCG
>TeaL_149118
CGTTCACACCCCCAAAACCGACTTCGAACTTATATTTGTCGGCCAGTCCATCGCGCATAC
ACATGTACAAATCTAAACTAGAACAGGTGATGCGCCAAGAATATCATCTAATTCAACCCG
ATTATTTTCGGCCGTTGTAGAGGAAAAATGAAGTCGAGGGACCTCTGTAGCTTCCGCCGG
CGCTACTGCTATCGCTGCCACTTCTATATCTTGACGGCGTTGTGTCGTACTTGATTTTGA
TAATATCGCCATCCTTTAGACCGTTCTCACCCAAGCTGAGCTTCCTCTTAAGTTGATCTC
CCTGCATATTGTAGACGGCAACATCGCCTGGCTTCTTGGCCAAGTGTTTATTCATTAAAT
AATCGATCATGTCACCAAAATTTTTTCTTGGTCGGGCCTCGTAGGTTGTGCTGAAATCTG
GTGCCCTAACGTGAATTTTCATGAAGTCTTCTTCGCCCAAAGTGACAGTGGCTAGGGCAG
CGAGAGCCGCGAGAGCCGCAAGAACGAATATTTGTTGTCTCATAATGGCCGTGCTGAAAA
TTATTTAACTCCTGAACCCAATATGCTGTCT
>TeaL_149119
ATTGCATTTACATTTACTTTTGTGTTGAGGAAAAAACATAACTATATATACTTTGTGAGA
ATTCTCTTCAGAACATGGAAATTAATTACATAAAAGGTGGAAGGTGTTATGAGTTGGGTG
CCCGCTATCCCGCTGTAGTAAGTCGGCAAAAGGTGGAATGTGTTGAGATATGTGTTGAGA
AGTGTGTTGAGTTGATGATGTTATTTGTTGCTTGTGATGAATTTGTGAAATTTCATATTG
ATGTGTAGTTTGGTTCAAAGAGGAAACATGCATAGGCATTATTTGTAAATAATGGAAACC
AAAAATGGATATGGGAATTATAGACCATGATGGTAAACTTAATGAAGTAGTTGTGTTAAT
AAAAGTAAATTGTGAGCGTTGTTCTATAATTAAATAAAGGATTGGATTGAAGGGGTTATT
AATATTGTGTTATCTTGACATGAAACTTTGTGGGTGTAATTAACGGTGTGAATTGAGTAC
AGGAGAATTGTTGGCGAGTAAAAAAGGAACCTAAACTTGAAGTTATGGGGTTTTAAATTG
AAAACGAGGAGTAGAAAAGAAGAATGAAAGGAAAAGAGAAGTATTAAAAATGGAAAATTA
AACGAGAAATATTTTGGGGATTGGTTAATAACCTTTAAATGATGTTGTTTCTTAAATATG
GTTGTTTCACGAGGATCTATGGTTTTCTAAAGTTAAGGGATGATTTTAATGGCCGAAAGT
GTTTCTTAAAAGTGTTTGAATAGTTGTTTTTTGAGAAAA
>TeaL_149120
GTAAAATGTGGAGTTCCCATCTGACTTCTCGTTTCTTTTCTTCCACTTTGCAACCCCAAC
CTAGAGGACTTGTGGAAAAAAAATTTGGGCTCAATTTAGATTGCTAGATTCATCTCCCTT
TTTTGTGCTAATGTGCAGCGGTGAGGAACCAACTGTTAGTTGGACTAACCTATGGTGTGT
GTTCTGGCAAACCGCTTAAGGAGCGTGAGTGGGCAGGGAGCTGACATAACTAAGTGAAAG
ACCCTTGTATGGCCTTTCTGAAGTGTGCATATTTCAAAACATATTGTCAGGTGACAATGG
TACAGACCGAATCGTTGTGACATAATTTGGTCTGTTCCCTTTGTTATGCTTTTTTTTTTT
TTTTTCGTTGAAATTCTGTCCTCAATGCTATGAATGCTGGAG
>TeaL_149121
TTTCTCTATTTTCCATCTCAATCGATAATGATATTTAACAATTAATCATGTGTGTTTGAT
TAATTTTAAGAGCATGCGAGATATCTAAGACATTGTAAGTTCATAGATGGTCCAGTTCTC
TAGAAATGAGAAGGCAATTATATTCTGTAGAAGTAGAAGATGTAAAATGATTCCCATACT
CTATTTGTTACAAGAAATTAAACAACTGTCATAGATATAATTCAGGTGAAAGAAACAAAG
TTTACACATGGACGTATTGTTGGATTTGAGTTCAGACCTGAGATTTGAGCCAAATGGCTT
GTTTGGACCATGACAATAAGCCAGTATGTTTGGGACTGTGCACATCCAAAAAGTCCTAAA
GAATATCTTTGGTTGTAAATCATGAACCATGGGCTCAAGATCAAAGTAGCTAGGTCCAAT
T
>TeaL_149122
TCCACCCAATCAAACATGCCAATTCTGTGTTGTGCACAATGGAATTGAGTCATTGGAATT
GAGATTGGAGGCCATCTAAGATGGCTTCCATTTCCAAATCCAAGGCATGATTTCATGCTT
TGCCTAAGCACAATGTTAATGTTAAGACCACCAGTCAAGCTTGGGAAGTTTACAGCATTT
GATTTAGATTCTGGAGTGTATGTGTTTCTTTTATATTACTGAGGAAATAAAAATTATTTT
GTATGCATTTTTTCAATCTGTGATTTCAAATTTTACTGATATGTTAAAATTCCATAAAAC
TGAACCAAATTAACTTGCAGAAGGTAGCTGACTTGATTGGC
>TeaL_149123
TTGATATTTCTTCATGATTAAAAATTTTCTCTAAACTAGATGAAATCAGTAACACAACAT
TTAAGTTCTGCGAGTTACATATTGGCCAGCATCAAAAATTTTTGTATAAGCCGTTGAATT
GATATTTCTTCATGATTAAAATTTTCTCTAAACTAGAGGAAATCAGTAACACAACATTTA
TGTTCTGCGAGTTACATATTGGCCAGCGTCAGGACATGTTGCCCAACTGTCATAAATCAT
GAAGTTTAATTTGTGAATAAAGAACACCTTTAAAATGTGTCCTACACAACTCCGGAAGTG
TGAAAAGTATTGGCATTTGACACTACACAAATCCTTGTTAAAAATTATCTTGCTGTCTTA
TTACTATTTTATTGTTCAAATGTATATAGACCTTCACTCCATGGCAAATTAATTTTTAAA
ATAT
>TeaL_149124
TGATCACCATCCCTCATGTTAAGCTGCTCAATCAAATCAAGAGTTAATCCAAACAAGGCT
ACAAGCATGACATAAAACAAACTTGATCTACTTTCTTCTTCTTTTTTCTTTCTTTCCACA
GTCAAAATGAGATAAGAACTGCCATTAATAACATGTCACCTTGAAGTCAACTAAATTTTA
TGAAATTGCGGAGACAGGTAGTTTGTGCCTAGAGACTGTTAATAGGCCAAACTCTTAGAA
GAAATTTTAACTACTACGAGTTATATTCAACATTCAGTGAATAAACAACAAGTACCAATT
TCAAATTATGCCAAATCAATGGCAACCACGACATAAATAGCAATGATATAGTAGGCAGGC
AGACAACCATTTACATGGAAAACCTTCCTTGTGC
>TeaL_149125
AGCACATACATTGGGCACCCTTGTCCCTGTGATAGGAGCAAGTGGGTTTGCTGCAGCTGC
AACTGCTGCAAGAACTGTTGTCGGTAGTTTTGATAATCTCTGAATAGTTTTGGATATGTT
GGAACTGGACTTACTGGGTGTAAAATGGCTAGGAGAACTGGAAGCGTTGATGAATTTGAG
TTCAAAGCTATTGGGGAAAATCACAACCAAGGCCGGCTCGCAGTTGAGATCTTGGTATCG
GGACTTGTTTTTGAGGAGGAAGATTTTATCAAGCCCTGGGAAGGACAACATGATAACTTG
GAAAGGTATGCGCTGCAGTGGGAGTCTGAGAATCTGATTGCTGCAAGCACTGCAATTCAG
GACTGGC
>TeaL_149126
CTATAATCAGACATAGTACTGGGTTCAGGTACTGAAAGCACTAAAGTAATTGCAGTTGCA
TTAAGCTCCGCTAAAAGCTTTTCAGAGGCAAAGAAAGATTTAATAGCAGCAGCAGATTTA
AGATTCAGTACAAACTATTAAAAGTGATGTTAAACAATCAAATTCATATATATGAAAAAG
AATGAAACAAATTGATTTTGGCATATATTATAAATAGGTTTTATACGAAGACTAATATAA
ATTAGGGCTGTGCAACGGGTCCTTCGACCCGCCAGATCTGCCCGGCCCAGCCCGACCCGT
GCTGTTTTGGGTGGATGCGTGAGCTATGGCGGAC
>TeaL_149127
CTTCCTCTTGCTTTGAGGTAGGGACCCTTTTAATGATTTGCATGTTATTTAGCTTTGCTA
TGTGTTATTCGGTAAAAGAAATTAATGCTTTATGAGATTAGGGCTTTGATTTATGCTTAT
TTGGAAGGTATGAAAGAGGGGTTTTTTCCTATTATTGTCTTAGAACTCTTTTTGGTTGTT
GGAAATGAAGTGTGGCCTTGGAAAACTTGTAGAGATTCTTTCAAAATGGAAAACCATTGG
AATTTTATGAAAACCTAAAAAGATTTCATGTTGAGGGAGCATTTGAAATGTTGAGAAGTT
GTGAACTTCATGGTGAACTTATAACTTTGGGCTATCAGTTGGAATTGTTAGTTATGCTCT
TGATTTATATATTGTCTATTTTGGAATATATTGAATAGAGATAACTATTTTAGCTATTGG
TGGA
>TeaL_149128
GTCCTACAAATTTAACGTGACTACAATAAATTAAGATTTTTGTAATGCTCAAACTTTTAT
TACTCAGATATCGTCAATAATTTTTAATATTTAAGTCAATTTATACGATAATAAATTGCG
GAAGCACGATAAAGAAAGAATAAACCATAAATGTCCCATCTCGTAAATACATTGATGAAA
TGTTCAAATATAATACTTATAACAAATGCCTTTAAGCTTATGTTACAGAATTTCAGAATA
GACAACTACAATGAAAAGAAATACATTAGTCCTACCACACCTTGGCATTTCGCTTAAAAT
TAACAAACTTCAAATCCCACAAATAAATTAAACTTCTTGATTCTTCGACGAAGCATCCAA
CTTCGCACTTGAAAAGTGGTGTAATAACTGGGATGAACAAATATGTCCAATAGGGATCTC
TGATGATTCTAAAC
>TeaL_149129
GCTAAATAAAATGTGTAATAATAATTCCCCGATTCAAAAAGTATATATGGGCCACTCACT
AACTACTTCAAACTTATCACAAATTATAGTGTTAGACACTTTTTTAGATGCGCGGATAAG
ATCGAACTCCTCGATAAACCGCCGAGTATAGATTTTTGGCTAGGAATTAACACGAACAGA
GAACTAGTGGGACAACGAAAATCTAAAACCAGACCCATTTCCTTTCACTATTGTTTTTCT
GCTACGGGAAAGGAGGGGGTGGAGAGTAAACTGTTGTTTGCCAGGCAAACAAACAAAAGC
AGTTTCCATTATTCTGTCTGTGGTCTCAAACCC
>TeaL_149130
ATAGGTAAACAAACCCCAATCATTATGTAAACTGAACACAGCCATCACAAAGAGAGTCTG
AATCAACAATGAGTTTGACAACCATAAACACCCAATTCAATGCCATGAAGCCCTAAATAA
TACAAAAAGTTTACTTCAATTAGTAGTCATTTCATACTCCCAATAGGTACATCAAGCAAA
CCCTTACCATTGATTCATCACATCACATCACAAACTAGGTACCAAGTTTCTCAGATTTGC
TAAGAATAATACCCAGAAAACCCAAAAGAAAAAACCTTAAAATCAGAAATCAATCAAATG
ATTCCAAAGAACCAAATTTCTTACAACAATTGATTCTATTTCAGCAATGTATTATTAAAC
GCAATCTGACACATAATGAAAAACCCAACAACATCCACAACTAAAACCTCAACAATCAGC
AATGAAGTAACAAATCAAGCTCTCAAATTTAACACAAATAGAACTTCACAAACCCTAACC
CCAACAAACCCATGATTCTTACCTTCTTTTTCCGCTTTACTCCGCCAGATTTCGCCGGCT
TC
>TeaL_149131
CTAGAAACCACTTTTGACCACCATATCTAGCGACCAACCGTCAGCAACCACCTTTGGGTA
CCGCTACTCACCTTCGATGGTAGGCAACAACCTCCGATAACCACCTTCGCACGGTAAAAA
ACCACATCCGACCACAATCCAGGATTGTCAACAAACACCTTCAATCACCACTTCCCACCA
GTCACCCATTTCACTTGCTTTCCAAACAATTTTAAGACACGTGTACTACCTAACACGCTT
TTGCTTGATATTTCTATAAATAACAAACAATAAATTGTACACTTTACCAGACAACACCTA
AATGTATGAAAATTCTAAGTTTTGGATTTTTTATTTTTTTGATAAGTCCAAGTCTAGGGA
TTTTAAACTAAGTCGAGAACAAAATTGATTCGAAAACCAAATCTAGAAGCCTAAGGTTGC
GTTTGGTAGAGTTTTGTAAATATGATTTGAGAGTATGAGTTGTATTTTGA
>TeaL_149132
CAAATTCTCTATTAGCGCTTGATTGATTTAATCTAATCTAATTTAATTGTATTAAACTTA
AACCTACCAACAATCGTACAATATGGCATCAACTGAAGAATTGGCTTGTGTATATTCCTC
GTTGATTTTACAAGATGGCGACCATCCAGTAACATCTGACAAAATTTCTACCATGTTGAA
GGCGGCAAATGTTGATGTTGAACCATTTTGGCCAGGCCTCTTTGCCAAGGCTGTTCAAAC
GTTGAATTTGAAAGATCTAATAGCTAACGTTGGAGCGGGAGCCGGTTCAGGACCAGCCGC
GGCCGCAGCAGAAACCGCACCAGCAGCTGCAGCCGCCGAAGAGAAGAAAGAGGAAAAGAA
>TeaL_149133
CTGAAATTTAAGAATGCTTGATATTTTGTTCCTTGATTTTGTCAAATAAAGATGACTTCC
ATAAAGCAGAGTTGAAGTTGCAAAGAGGATTAAGGAATTTTGACAGCCCTTAAATTTTAT
GACAAGAACACTGTCAGGTATTGAAGCTGGCAATCTACTCATGTTGTGAGTGCATGGACT
TGCAATGGTAGAAACATAGAACTTGACAAGTTCTTAATTTGATTGTAGAGTAAGTACTGA
TAAACTGCAAATGGATACGTGGTTGCTGAACAATTTGCATATTGTTCCTTTGAGCTGAAA
ACTTTCACCTTTTTGCATTAATTGGTGAATACTCTCTCTTCTTTGCA
>TeaL_149134
GGAAAAGGTCTTCAAAACCACAAATACAGTTATTTATTTATTGACAACTACTTTACCAAA
AAGGCACCAAGGAGGTGCCACCCACATACAAAAGAAAAGGTCTTGTAACCTGAAAATTTA
TAAAACAAAACCACCGAAGTATACTTCCCAAGCTATTAAAAAGGGACTACAAAATTCAAA
ATTTGGCTAAAAAGATTGGTATGATCTACCCAAGAACCAATTGTACAAAATAGACAAAAA
TAAACTCTAAATCTTAAAGAGTGGCACCTCACCTCTTTGAAGATCCTATTATTCTACTCT
CCAAATAATCCACATAATAGCCAGCAACACCAAGTTTTACACATTTTC
>TeaL_149135
GTTACTTGTTTATGTACTTGATATTGGTATTTGTATATCTTGTTATAATCTTATTTTGTG
CTCAACTGAGTTTAAGCACACTAACTAGCCTAATCAAATGTTCTCACTGTCCCAATCTGC
CAATCATATCTGTTTTCTAATTCCACACCTGTATGTACACAATCATCGATTAGCCAATGG
TTATTGAATTGTTCATGACACTTTTTTATCGCAGCTAATCTTCAGGTTCTATTGTTGTTT
AAGTTTATCTTGCTTAAATTTGTCTTGTTCAGCAGTTAGCTGGAGACAGAAGCTTAAGCA
TGCCTTATTTTATCAATGATGATCAAAATTCAATTTTTTTGGGAGGCAAATTACACTAAT
AGTCTCTATAGTTTGGGGTTCGTGTCACTTTAGTCCCTGACTTTTCAATTGTAACACAT
>TeaL_149136
AGAGCGTCATCAATACTTTTCAGAGACCCCTCTGGATGGATACACAAAATTAAGAATCCA
AAAATTTGACAAAAAACCACATGTGTCAGTTGGAGAGAACGGCATAATTTCAGAAACAGA
AGCTACAGATAAAAATAAAAACAAAAAGCAAAATCATAACATAAATTGGTAACTTAGGGC
TGACCGTACCTTTTATAATCCAAGTTGCAGAGAGTGGACAGAGATGATTATGATTTCCTC
AATAAATCCTACATAGATTTTGCAGTACATTTGCTGAAAATGATTAACTTGCAAAGATAA
TGAAATCAGATCAAATTGAGCTAATTGCCAAAGAATGATAAATAGGCATGTTGCCGTGTT
AATTTCCATGCTAATGCCACAAGCTGCATGGCTTAACCTTCTATTATTTCAGGTTTTTCA
GGCCAAAGTTCAATTAATGCCAGAACTCAAAGATTCTCTGAAGATATTCCCCACAGTATC
AGTGCAGTTTTGACTCACTGCACCAAGAAACATAGAAATACTAAGCAAGAAATTAGCAAC
AGAAATAACATCATTCACCTTCATTTCAAGTATCCATTTTGAACAAATGATTATACCAAG
AAGAAAACCGAAATCTCCCCACCTGTCCTTCAAGCCTCACGCT
>TeaL_149137
TAAGTAAAGCAGAAATTGGAAGCCTTAGCGACTTAATTATCTGAAATTGAAGTTATATAT
GTGATCAACATAATTTTTAAGTAATATTAAATGTTTCTGTGAAATTTCAATTTGGGATGC
TTAAACGATTGATTTTTGTCCTATTCAATTATTATACCATAATATATATATGTATACTCT
AGTCATTGACTTGGACCCAAAAACACAAAACTATTTTCTAAGAGGGTTAGAAGAGGAGAA
TTAGGGAGAAAGAAGAAGGAGCTTCCAAGGAAGAAGATTGGGAAATTAAAGGGGTTACAA
AGATTTTAAGGTAGGGTATGTGTAATTCATTCTTCTTGATTCCTCTCTTTGATAATTAAG
TAGAAAGTTCTTTATGTTATACAAGTTAGGGTTTATGTTATGGAACAAATATGTGGTGAA
TGATTAATTAGAATCATGTTTTTGAAGCTTCATTATGTAGCTAAATGATCATGTGTGTAT
ATATATGTCTATGTACGGATGAAGATG
>TeaL_149138
GTTGTAGTTTCTTTTTAATCTCAGTCTTCTGTTTGACATGTGCACAGCACGCGTAAAATT
CATTATGACTTTACTGATCTTATTCCTATTCAACAATCAACTTCCTTTGCAATTTTCCTA
TTTTTATCAGATGATTTGTTTGAAAAATTGGCATGTTTGCTTTCGGGTACCTTGCTAAAG
TCTCTCCATGGTCTTATCTCTAAATAAACCCATGTTATAATTACATTACTTAAGTTGTAT
TGTTTGCAGAAAGTTTACACCATGGGATGTTTTAGAAATGACGGAAAAATTCATCTATGA
CTAAAATATGGTAGGAGAAGTATATCTATGATTATAGCATCTTAGATCTTTAAACAGTTC
AGAAACTTCTCTGTCAAAACAAAAATATCATGATAGCTAATTGTGATATATTGAGCAACA
AATCTTTTATTGGATACAGGAGAGTGTAAGTTTATTGCCACCCTGGACCTCATAGACTAG
AAACTTCCCTCGGTGATGACTACATGGTTACCATGGGTTGTGGATAACATGCAGGATGAA
GCACCATAGGAGATGGTGATAATTCTGATTAATTTTCTCATTGACCCTATTTGTAATTTT
TTATTTATTGACATGTTCTGATA
>TeaL_149139
ATTTAAATTACAATTTTATAGTATGATAGGGTTAAGATTATTTGTGCAATAGTGATATAA
TCTTTACATCTCTATAAGTAAACTACTCTCACTCATATGGGAAGTGGACCCACATCATCA
CGTATGGACCTTCCTTTTTATGAGAGTAGCAACTATTTAAGAAGTAAATTAAATGTAAAT
ATGTATATTTTATTAATCGGTGATATCATTGTACTTAATAATATTTAGTTTGCATATTAA
TGTGTGAAGCTATTGGACAATATCTACTTTTAGCCTATGTTACATGGACTCGCATGTTTA
GGGCAAAGTACCTGTCGACAAGACACGACACGTGTGGATGTTAGATTTGTGTTAGACTCA
GCATGGTTTTCTTGAACATGGCTAACATGAGAAAAGAGAAAAGTGAAGAAGTATTGTTGA
GAAACTTATAGTGGCATTAGATGTGAGAAGGAGTTGATGCGAGAGAAAGCGAATTTGATG
CAAGAAGGAGCTGATTGCGATCTTGACACCTCATCCTCACTCTCAATCTCGATCTCGATC
TCTGTCTTCTTCTCTCCCTCTCGATCTCGATCTCGTCTTCTCTCTCTCTCTCTC
>TeaL_149140
GGGGAGCAAAGATTAACCATTGGAGCATTTAGAAAATGAAGACAATGGCGTTAGGTTCCG
ATCTGAACAAAGTTTCAAAGGGAGAGATTCTCCCAAAAATTACAGTAGACAGGTGACGAT
TTTTACAGATTACTTACCGGAGGGCATGTATGCATCATGTTTAGGAAGGATTTTTGAAAG
ACATGGCAGAGTCATGGATGTTTGTATTCCTAAGAAAAGATGATTAAGAACAAACACAAG
ATTTGGTTTCATAAGATTCAATCTCTTGGAGGAAGCAGAGAGAGCCATTCACATGATCAA
TGGTGTTTGGTTAAGATACAACCAACTTGTAGTTAAGTTGGCTTCTTATTCTTTCATCGA
TTTTAACTCGTATCTGAATCTGCTAGTTAGTTCAAGAGCAAACCACAATTATACCTTACC
TCGGCAGCTAGAAATGCTCTCG
>TeaL_149141
CAACAGATAAGTAATCAATTCCTGCAATCAAGAACAGACAGATGGGTCATTGTGACTGTT
AGTTTTTAAACATCATTTTCTGAGATGAATGTGATTTTTTGCAAATGGCTCCATTCAATA
TTCAGTTTCTACATTAGCATGCTACATGGAAAGTGAATGGGCTCATTTAAATGCAATTTG
ACATTTAGCAATGGAGATATTTATTCAGAAAAGTAGTCAGAAATTGAAATGCGTGGATTA
TAAATTCCTCAAGTTTGTAATCTACATCACACAAGTTCAAATCTAACTCATCCATTCAAA
TTCTTAGAACGTTTCTGGATAGATAGCATTTTCTGTATAAAGGGGAAAAAATAAAAAATA
AAAAAACACCGTAGTAGTAAAAAAAACTGG
>TeaL_149142
GACAAATGCGATTCAAACATATATTTACTGATGTTTGTCATCTTCATTGTTGCATATATT
TTTGTATTCAACGAGTCCTAAAAAGTTGACCGTTCAGATCATAAAATCAGTTCGAAAACA
AACCCATTGAACCCAATTGCTTTCTCAAATTAGATGCCAACTTGAGTAAATACAAATCGT
TTGAGAGCATACAAAGAGTGCTCCGTACTTCAAAAGATCAAGTATTCATGGAGTGCTCTT
TGGCAAGGTATGATCAAGATGTGTTGATGTTTGGTAATAGGATGAATCACTTCCTCAAAA
AATAAAATTAATGGTCAATTAATTGCTAATAGCATGGTTGATTTAAATAAAAATGGCCAA
TTGCAAAGAGGAGAAACATTGTAGAAAGTATAATTTCAATAAGCACTATTTGATAATCAA
ATAGATTTAGACCTACTTTGAGAAGTAAGAAAAAAATCAATTTTTTGGGTTT
>TeaL_149143
GTGGAGAGAAGGCATATCAATATCCATCCGTATCACCTCTAATTTTTCTAAAAATGAATG
CCAAGCAACAATTGGATTCAGTACCACAATCTCATCATCTTCTAAGTCCTTGTTCGAAAG
GGCTCATCTCTCCAACTGGTGGATACTTGTGAAGAAGCATCCATTGATGATGAACTCTCA
GTCCATTGTTGTTGAAAGAACTGTTTGACGCCTTTGATAGGAGAAGCCAAGCCTCGCGAT
CTGTTCGCTTCTCTATTTGCATGGAAACTTTTTAAACCTTTTGCCTTGACATTTGGGTAA
GAAAAAATGACATATTTTGTAAATTTGAAAGGGTGCAAGGGTTATTTTAACTTTAAAAAT
GGTATATTTTGAGTACACGAAGTGAATGATTAAAACATCTTGGGTATGTTTGGTTTGGCT
TTGTAGAGTGATTTTGGAAAAAATTTTCTAAAAAACTTGTTTGATTTGT
>TeaL_149144
CCCTAAAAGTCTGTTTATTAGTGATATTTTTAAAATTTTGTAGCTAAAAAGCTTTTTTTT
GACTTTTCGAGACGACTTTTTAGCGACTATCCTTGTGACGAAGAAAATTGATTCTCTAAA
TGTCTTTTACAACAAAATTTTCATTTTTAAAGACCAAAATATTTGATCTCTAAAACTCTT
ATTTGCTGTAGTGTGTATTGGATTCAAGTTCAAAAGGATGGAAGACAAGCTCTGGCATAC
ATTTCCATGTGCCATAATGTGGTCATTGTGGAAGGCAAGGGATGAATGCAAGTTTCAAGG
CTCTACTGTTTCTAGGGAGGATTTGCAGGGGCTAATTAAAGTGAGGCTGGCTCTTTGGGC
AAAATATAAAGTTCTGAACTTCAACTTCACTGTCAATGATTTGGTTTTCAGATTTAGGTC
CATTAGGGGTGGTTAGTGCCTTGTATCTGGTTGGGCTTAATTCATTTGTATCACCCCTGC
TTTAAGTATGTCGGGGGTCTGTTGTTTGGTTGTTTTGGTTGGT
>TeaL_149145
AACATTTACTCACTCCATTTTAAATCTCACCCCTTTCTTGGAATTCAATAGTCTCCTGTA
CAAGGAATAGGATGTCTAAATAGATTACTAGTCCAAACACCAATTCGCTCAGCTAAATAT
CAAATCTTGCATTTTGTAGGATTATTAATCCAATCCCAATGTTAAGTCCTCCAAACAAAC
ATTTAGCGTGCATTACAATTTCTTATTGGTTGAAAGTATCACGTAGACAATACCACATAA
TATTCCCGACATATAGTTTATATTATCTTTCTTCTAGAATTCCGTCTTGTATGATCTTGC
TAAATTACATTTTAACCGATATTGTGACAAAATCTACCAACTCGTGACAATGCTATAAAA
TCGAGTTAATTGACCGAGTTATCTACCCTACGTAGTCATGAATATCCCAATCTTTGATAA
ACACTCATCCCACCCTTTTCAACTGTCAATATCTACATCTCCTCTGCAAGACAATAAGGA
CGATTAAAACCAACAATAACAAATATTGAGATTTTCTAAGCCAAGATTAATCGAGAGTTT
CGTCGCGCAACTGTGAGATTTGCACCCAAGCATCATGCCGATAAGAAAACCCCTCATCGG
TGAAATATGAATAGTAG
>TeaL_149146
GTCTAAACCTCGTTTGTGTCTTACTTTTTTGGAATTTGCTCTGTCTGTGTCATGTCTTAT
CCGTGTCTATGCTTCATAGCTTTTATGCATTAGTTTGTGGGAGCAACTTTTCCAAGTTGA
AGACACTTCTAGGCAATGGAAGAATTAAAGTGAAGTGTTTAGGTTGAGGAAAAACTTTAT
CATAAAAAAATGTGCGGTCCCACATAGGGGAAAATGGCATTTATTTTTTAGTTGACTAAT
AGTTGGAATAAGGTTTGTTTTGGGGGGTAAAGTTGAATTATTTGTTGCCATCATTGTAGT
GCAAGTTTGTAGAACACTTTTCTTGGATTAACTTGTCAGAGACTATCCAAGACTTGCTCT
CTTAACATCAATCCGTGTCAGATAATTGT
>TeaL_149147
ATTTCAGGGTCTATGGTAAGTAATGATTTTTATATACATATATAAACAGTCCGGTTTAGT
TTCAAACCAGAACAGTTACTATAAAACCATAGACAAAACCATAGAATATTGTTCACATAT
TTTAAGAACCGGGACCAAACCATGCATTAACAAAACCAAACCAAACCGTACGGTTTAGTC
TAGATTGGACTGGTTTACAGTTTTCCGTTTTTTTGCTCAGCCCTAGTTCGGAAATGAAGT
TATAGATTCAAAATCTTCTTTTTCCGTTCATTCAGCCCGTCATTTGCCTTGCAACCAGAA
GTGATAAGTAATTTAAGGTTTATTATATAACGTTACAGAAGGGAAGAAGTTTTGGGGTTT
GCACTCTCCATCCCCAATCCCCAACAGGGAGGGTTGAAAACGAGTCGAGTCAAGAGGAGT
AATAGGTTGTTCAAGCTTGGCTTGTTT
>TeaL_149148
CATTTCTCTTCTGCATCTGCGTCTTAGCATCGATATGGTCATATGCTGGATGACGCTCTG
CAAATTGCATACTTCTACCTGCCCAATCGGTGCGGAAACCGCCTGGCTCGATACAAGTCA
GGGAAATGTTCCACTCAGGTTTGAGCTCTTGAGAGAGGGCTTCGGTGAATCCTTCGACTG
CCCACTTGGAAGCACAATAGACACTGAAGGTAGGGACACCCCTTTGGCCTCCGATGGATG
TGACTTGTTGGATCAAACCTCCTTGTGGTGTTTGCTTATCTCTCATGGTCTCAAGGGCGA
TCCTCGTAACGTCGATCAGACCAAAGAAGTTGATCTCCATCTGTTGGCGGATCTCGTTCT
CCTTATACTCCTCAAAGCAGCCGGCAAGACCATATCCGGCGTTGTTGCAAACAACGTCGA
TTCTGCCGAACTTCTTCAGGGCTGCATCGAAAGCAGCGTGTATCGAAGACTTATCAGTGA
CATCAAGTTTGGCAGCCAGATAATTCTTGTCGTTTG
>TeaL_149149
CCCATTTGCAAAAGATTTTTATTTATATGACTATTTTACCCTTATAAAAACACAGAAAGA
ATTGAAAAACGTCAATTCATTAAGTGTTTAAAAAAAATTATTATGTATTCCAAGTGTACC
ACATGATAATGTTATGTACAAATTACTAAACATTATGCCCCCACCAATCACAATTCTTTT
AGGTAACACGTGACAATACCCCAAGAGCGCTAGAGAACTTTTCCTCACTCATTATTTTAT
TTTGTTGTTTCAAAACTTAAAAATTTTATAACTTTTATTATACATATTTATTTTTAAATA
AAATTTATATTTCACGAATCTAC
>TeaL_149150
TTCTTTCCAAAGAAGAAAATAATGAAATTAAAGTAGTATCTTATGAAAATAATTTTTTTT
TAAATTGACAAACCACACGGTGTGTCAGACACGTATTTTGGCATGTCCCAAGTGTGCCTG
ACATGAGTGCAGCAAATAAAATGGAAAGTTTGTGCTTCATAGTAAGTGAAATCTCTCAAA
TTTCAAAATAAACACCAAAAGGCATACATGCAGTGAATAAATTGTCAAGGACAATTATTA
CCATTTTAGGTTAGACTATAGAATTTGGTGGCTTGATCTATGAAATGAGATAAAAGATAC
TGTTAACGAATGCATCCATGTTGTCACTTTCCCTAGATGTCAAAAAGTTGTGATTTTCTG
TAATTTCATAT
>TeaL_149151
GCAAGTTTCATAACAACCAAATCTTGAAGCTATCCAAACAATTCTGAGCATTAGCTGCTG
CACAAAATTAATCCAGTATGGAATTGGCCTTAATGTAGTCCATGCTATTGTCTTATAGGT
TTGATGGTTGGCGTTTGAGATTAAAAATTTCTCAGTTATAATGAAAATTAAAAATCTATT
ATATCTACCAGCTTAATAAAGCCTTAGGTGGTGTGACAATCACAAGAGCTAAAAAGAGCA
GTCGCAAATAATTTCAACTCAAAAGCAACATCAAACTCAGAAACAAGCCAGAGAGGACTG
AGTGGTGTTGACATGGATAGAAAGCCCAACCCAATACAATAGGCGATGCTGGAGAACAGC
AGCATTGCATAGTGTCCGATGAACATATCGACAAGG
>TeaL_149152
CTAGAGAAGGCATGGGGGAAATCTTTTATGCACTATTGACTTATGCGGGAATGACTACAA
AACATCGCCCCCCTAGTATTTCTTTGTCTCACTTCATTTTAAGAATGTGAATTTTGGAAA
GAGAGGTAAAAAAAAATTCTTATGCAGACCTTTCTTCTCAGAGGTCGAAAAGAGGTTTGT
GTTTAGATGTCACCATACAAGAAACATTAGTTTATAGCAATTCCCAAATATAGTTCGCAT
AGGGCTTAATATAATCTCTCTCTCTCTGAAATGAGGTTGTTGTCTCTTGTTCTGTTTCTG
TTATTTTCTTAGGTCAAGC
>TeaL_149153
GTGCTTCTTCAGATGCGGAACTGAAAACCCTCCAAGGTTTTCTCTAAAGACAATGTTTAG
TTAAGAAGTTGATTGTGATTATTTTCATTTGCATAATTGACGTTGTGACATGTTCTCAGT
TTTCTAAACACAATATTTTGATGAACGATATTGTCAATTACCTATGTTAAATGGACTCTT
CAAAACAAATCAAGTACCTAAGTCAGACACTTTGACAGTTGAATAAGATATTGAGATATA
CGTTTGACACTTCCCATCAGATGTGTGCTAAGCTAGCATTTCCATCAATTTGATTTTGTT
ATATAACTGCTTTTAACATTGTCTTTATGAATAACCCCAAAGGGTTGGATTGGTGGCAAG
GCCTTGGGTCTTGGGTCTTGGGGGTGTACTC
>TeaL_149154
CTGGATAGTAAATGGCTATAAGGAAACCCCCAACAGTGTTTAACTTACCTAATAATCAAC
AGCCAAACATCCAACTTAAGTTTTTGCTTCAATGTTGTTATCAACTATCAGGTAAAAGCA
GAAAAATTGCAAAATAAAAATCAAGGCATCAAAATTTAGAGAGATGCAATGGTGCTATCA
ACAAACTACTTGATCCTTGAATCAAAAATGATTCAGTAGTATTACTAAGACCACAACAAA
AGCTCGTTGATAGAATAAACTAATTGCTTTCTCCATCTATGTATATTCCACATGAATAGA
GTACTTAACCTAAAAAATTTCAATGCCTCAACCCCTGGCTTCCACCCAGCAAGGATGAGC
ACAGATCAGACAAATGAATGGTCACTATACATCGCGATAATCAATATATTATAGGAGGTA
AGAAAAACCAAAAAAACCGAACCAAACCGGCTATATTTGGTCTGTTTTTTAACAAGAATC
GGTCTGTGCGGTTTTTAAATTTGATTTTTTTTCGATTTTCGGTTCGGTATCGGTTTAAGC
ACCTTGTGCACTAATCTAAACCGAAACTGACCGCTTCAAC
>TeaL_149155
ATCACTTGTTGATTAAAATTAACAGGTGGATGAATACTTTTTGAACAGTATCTCTGTAAG
TAATATAACAAGGGTATTTGAATTTTTGGTACGAACATAGAAGCATATCTTTGTCAAAGA
GTAAAAATGTAACAGGATCTGATCTTTTTATTGAAAGCAAGTTATAGATGAGTGAGCAAC
GGTACGATTAGATGCTATTAGTAACTGCTGTTCCTGAAAGCAAAATAGATCATTATTGAC
TGTTGTATATCAATATAAAATGATAAAATTGAGTGCCGCAGATTCAGAATTTTAATATTA
TCCTCATTCTGAGCCAGCTTCTCTGTCTGCATAGGTCATTCATGTCAGTGTTTGAGGCTA
TTTATTGAATCATCTCATAGAGGATCCTTATGTTGGTTTTTGACCAATTCTATTTCAT
>TeaL_149156
CTTGCTTTTCACGCTCAAGACGACGGTCTCTTTCTTCTAATAAAGGGAGGCAATTTGCAT
GCCTCTAAAGTAAAGAAAAGTTTAATAAACACACAAACACAATGCAAGGTATTGCATAAA
TAAGACTGTTGAAAATATTTCCTCTTTTGAGTAATGGACTGTCATCTCCATATTAGACTG
AAACAATTCGGAAGTTCTAAGACATGTTGATATGGACAGTCATCTCCATATTAAAGAACA
CTTGTAATTGGCTAGATGATCGTGTGATTTTTGGTTATCCCTTTATTCAATTAGAAAAAT
TAAAAAATCCTAGTACCAGGTCGTGGTCATATGTTACTTTATATGAGAATTATGATGGCT
GGTGAACATTTTATATCTCAC
>TeaL_149157
CGAATAACGTGACATATCAACTAAGGAGCAAATGACAGTTGCAATACGATATGTGAATAA
AAAAAGGACATGTCATTGAGTGATTTTTGGGCATTGAACGTATTGCCAATATTAGTGCCT
TGTCACTTGAGAAAGCTATGGAAGACATGGATTGAGAATTTTCTGGATTGCATGGGCAAG
GTTGTGATGGGGTTAGTAATATGAAGATGAGTTAAATTGTCTTAAAACACTTGTGATGAA
AGAGAACCCATGTGCATATTATGTTTTGTGCTTTGCTCATCAATTGCAATTAGCTTTTAT
TATAGTGGCAAAGAATCATGATTAGATTGTCTTGCTTTTTCATTTGGTTAGTAAAGTGGT
GAATGTTGTTGGAGCAATCATGTGAAAGGTGAGATATTCTTAGGGAAAAACTAACTACAA
AAGTTGTTGTGGCACTTAATAATGGAAAACTTTCTAGT
>TeaL_149158
GTGAAGAGGAAGAACAAGACTCTGTAATCTTCTCAATCATAAGGCGTTTCTCTTCTTCTC
TCACGCTTTGAAACGATTGGACTCTCTTGTTGCTTAGAAGTTGAAGCACACTGATGCTTC
TTATCTGCTTCCAATATTTTCCATAGGGAGAGAACGCCACATCCGTGGGGCCATAGAAAA
GTCTTCTAGTAATGCTTGATTTAGGCCTGTTTGAGAAGATTAGGTCATGGGTTTTCAATA
CCTCACGAGCTGCAACTGCAGATGAGACAACGAGGACTGGGACACTGCCTAGGTGAAGAA
GCATGAGAGGTCCATGTTTAAGGGCCATTGATTGGAGTGAGCGGTGAGGGTAGGAGCCAA
GTTGGTGAAGGTGCCCAATAATTGGGAGCTTTGTGGGAGAAGGCGGTGGGTTTTTGTGGG
CTATTTCTGGAGTGATAAAATTGGACAACCAATTGGTAAGGAAGAATAGCATGTAGAAG
>TeaL_149159
TTGCCAAGAATAAAACCTAACAAAGAGAAATCACGTAGAAACCTTCTCAATGGCACAATG
GTATCTAATCCAAGCAGCGATGATGTACAAATCAATCTTTGGAATTTTGACAGGACTATG
GGTGAGTGAACAAAAGAAATGATAATTAAGTCGATTAGTTAGTCGACTAGAAACAAACAC
TAGTCGACTAAGTTTTGGACTAGAAATGATCTCTAGTCAACTACAAGTTAGGCCTCAAAA
CAAGTCGTGGTCGGGTAGAAATAAATTCTAGTCAACTTGATGTAGTAGTATCCAAGTTGG
AACCACTCATGAGTTTGCAATTGTAATTTGAAAATATAGTTATTTCATTTTATTATATTT
TT
>TeaL_149160
CATGAAATGGACATAAGCTATTTTTAGTAATCAACAAATCACAAGTAACAAAAAACTTGA
GCTTTAGGTGGAATGAAGGATTTCCAAACCAGTTTGTATACTCACCTTGAGAGACCATAT
GAAGCTTGATGACGATTACAAATGAAGCTACACAATNNNNNNNCATTAAATTCCCAAGTC
CATAACATTTTATCCTTTGCCTCAAATTTGGGACAAAAATAAAAAAGTAATGTCCTCGTC
ATCTTGTTCCCTTTCACAAATAAAAAGATCCCTTCAAAATTCTAATCTCCAAACCCAACC
ATCATAACCATGAAGATGCTTGCAAGAATATAATAATTTAATTAGGAAAACAAAACCTGA
ATTTATAAATGACGAAAAATAAATCAAGGGA
>TeaL_149161
AAAAAAAATAAAAAATAAATAAATAAATAAATAAATAAAATAAAAGCGAGTACAAAAGAG
GGGGAAAAAAACAAAAACAAAAACTGTAGTCATTACTTATATGTCTCTGATAGTGTTGAT
CTGGTACCTTCATCTGATTCATCAAGCATGAAGATTGTTCAACTTTTGACATAGTGGCGA
TTATACTGTGTCTCAATGAGTATTAGATAGTTTTTTCTTGTCATTATTACCAGGTCTTTG
GAAGGTTGGTATGATTCTGCTAGGTAAGCACCATGTTTTATATGATTTGTTGTTCCTTTT
CCCTGTGAAAGTTTGAACATGATTTACTTGCAGTAATGGTCCCCATGTGTGCACCTGATT
GTATATGTTCTATTATGGGTTTGTTTAATTATGGAAGGGATCACGTGGTCATGTCTGTTT
TCTGGCATTTAAAAGGCTGTTACTGGTTC
>TeaL_149162
CGCAAATACAAAAATCATTCGACAAAAAATTGTGAAGTTTCACACTTTATTTACATTGTG
AAAGTACAAAAACTAACCACACAAAAAAAAATAAATAAAGAAAAAAGAAATCCTTGCGGG
AAAGAGGAAGGGAGGCTAGAAGGAGCGAACTTTACTGTGAAATTTTATGGTGGAGGTTGT
TGAATGTAATTGTGACAAAGAGGTATATCGGTGAGGAAAGGGAGAGAGAAGTATAATATT
TTATGATAGATGTCATTAAATGTGGCGGCCAAAAGTTCATAATACAATGAGAGTAGGTTC
GTGATGGGGGAGAAGTAAATGGTATGTATTCCAGTGGCCGAATAAGCACAATACATGTTA
AGCCACTCCTCCCTCCGCAGTTTTGGCAGTTTGGACATAAATGGTACATATTCCCTTTTC
TAATATTGCAGTGTGAAGGGGATGACGGCACAATTTTCATCACTGAAGATTATCTGTGTA
ATGGTTATTTCACATTCCTCATAATTGTCAT
>TeaL_149163
CGAAATATTCGTCGCACGCATACTCCTTGTAATCAAACTTAAATCTCTTGAAATGACTTC
ATAAGTCCTGCGTTCACAATTCAAGTAAACTTATTAGCGGTGGGTATATGCTGAAAAACC
CCTTTGATACTTAAGTTAATTTTCTTAAAATCAATATAAGAAAAATTCTGAGTTCTTCTA
TAAACAAAGTTGCATTACCTGGATAAGGTTAACTCTGAGCCTTTATATGTTTTACACAAT
AAAATCCTAATAGGACTCTAATTTCTTTTTCTAGAATCCTACTAGGAGAGTCAGCCTCCT
AAATGATAACACCTATTCTTTAGTACCCTGACAACACAAATCCAAGTGAAGCATTCCAAC
TAAATTGGCAGCC
>TeaL_149164
TGAAATCTGATTTGCAATGACATACTTGTTAGAAATTTATGAAACTCTCCTGATTTCATC
TACTATGAGTTTAGTTTCCAACCCCATTGGTCCTACTTGATTTGGTTTTGTAAATCTCTT
TTTCCAAAAACCAATTTATAAAATGCAACAGAATCTGTCTGGTTTTGAGAAAATGGTAAA
AAAAAAACCCACTCTACAAGACCAAATGAGGTCTGTTTGATATCAAATTGTTAAGGACCA
GAGATCTACTTACTGTAAAAATTCAAGGTTGAGTGTCAAAATATTTTTGGAGATCTGTCC
CTCCAAAGTGGACTGCTCTGCTGTGACTATGCTTTTTGGGTTCTTAAGGTCACCAGATAG
ATTATACAAACTTTGGATCACCAATATAGCCTAAAACCATGCTTTTAAACTTCTAAAATT
AGAATACTAATCATAACATTACTATGAGAGAGAGGTGGCCAACTCAAGGTAAAACAAAAC
TTAAAACGATAATTTTAAATGAGGTATATTTTTAAATAATATTTTTTTTGTGAAATTTGT
TACACTTTTTTAG
>TeaL_149165
ATCATTTGCATGTTGTTGCATGCTCGCCTTGCATGTTGTTATATACTTGGCCTATTGCAT
GTTGTTACATGCTTAAGTTGTATTGCATTTGGCATGCCCTTTTGTTAAGTTGCTTTGCAT
GTTTGCATGCATTGTCCCTTGCATGCTGTTGCATGCTTGCCTCGCATGTTGTTACATGCT
TGCCTATCTTTAAATGTTGTCACATGCCTTGCATGTTTGCATACTTGTCTAGGTTGTATT
GCATTTGGCATGCTTGTTACCTTTAGCCTTGTATGGCATGATCATTAACATGCTCATGTT
ATACTAGTTTTGCTTGCATGTTTACATCCCTTGCCTCTTGATAAACCATGACAGAGGTTG
CGGTCCTTTATGTGTTTTATGTGCATTTCAT
>TeaL_149166
TTCCACTCTGCGCAAACATAAGGTCCAATCCGAAGTACAGCATAAAGTCCTTCGGATTGA
ATGGTCTTAATGAACCTTATAAGATCATTATTGCCAGTGAAATCATACTGACGTCGAATT
GGCTCGTGAACATTCCAGAAAACATAGGTTTCAACCGTATTTAGTCCACCTTCCTTAGCT
TTTTTAATCAAATCGGGCCACATCTCAACCGTGCTTCGTGGATAATGGATGGAACCTGAA
ATTAAGATTCGACGCTCGCCATCGATAGTAATGGCTCTACCATCATGAGAAACCTCAATG
GCATATGATGATAGAATCAAAGAACTAAAAGTAAGAACAAGAAAAGCAAAGAAAAACCCA
GAAACACC
>TeaL_149167
GATGGTCGCATTTAATATGCAGGTTTAATTACCATAATGTCTCTAATTCTACATCATTAT
GCTTTCAAAGATATTTGGAATTGTTTTTTGGGTGAATAATTTGGAATTGTTTTGCTATGA
AGTGTGCCCATAAAAAAGATACAGTATATCTAACATCAACAAAGTCATTGTGAAAATAAT
AGCTATGTAAATAGGGAACCTAAGTAAAAATAGGAATTTGATATGATATTGAACACTATG
TTAATGAATATTCCTGATTTTGTGACAGCAAAATTCAATGCATTAAATTAAGTTACATTC
TTGGACAAGACACTTCTGAAAGAAACTTGTAATTAACATAAGTTACGTTTTTCCCTTCTA
TATTAGTTTTTGTATTGTAGTGTATGCAATATACAATGTAGTTGGCTTCCTCCTAGCATT
TGTATAATAAAAAAAAAATGCAGGGACATGGAAGCAGTAGTTGACTACTTACAGAAATTA
TCAAGTATCCATGATATAGGACAACTTCAGGAAATTTGAAGGCTATATAAAATTGGATTT
GTGGCAGATTTAGCTTTCGAAAATCATTTAGGATTAGGGTTTAAAAGGTAGAATAGAAAT
TCAAGGGTTCATAGAAGGAAAAAGGCTTAAATTAGCTAGAATTCAAAGTTGACGTTGCTG
TAGGTTGCTGCACGGATTTCAAAAGGCTTAAAAACTTCACCAAAGATGATTTTAAAAAGA
CAAAAGAAAAAAAACGGAAAAAAGAGAGACAACTTTAAGCTGGCATCCAAAGGCGGTGAA
TTCCTGAAATTGAACTCATACGTGGAAATAATCATTTATTTTGACGGAACGTTAAGTGCC
TATTAGTTTTTTCACCTTATCTTCTATGATTTTAGGTAGGGTACATTAACATGCCATCAA
TTTTATTGTACTAACTATAATTATGTTTGGATAACAGGGTCATGGCAGGTCACTTTG
>TeaL_149168
CTCAAAAATAACAATTGCAATTTAACAACAAAAAACAAGTTTGCAAGTAGTCGATACTTG
GTGCCTGAGAGTTGGACGAAAAAGCAGCCTCCAAGAACAAAATTACGAACAGAATTTGAA
AAGGCCAGTGGTCTCGTTATTCTCAATGGCATTGAATTGCTGAGTATGAAAAACGAAAGG
GTCAAAGCAAGGACCCATGGAGCCCGGTTCGTCAATGAAGGCGGCCTCTTTGAGCTAAGG
AATTTATCATATGCTTATCTTCTGCATATGATAAACTAACACCACATAATCAATCTGAAA
TGGGCCTTAAGCAGATTTCAATATTGCTTTAACTTGATACTGGTCAAGGCAAAGGAGGAC
TTTCCCATAAAAATTCAGATCCTTTGCTGAGATCATTACACATTACTCATCAACTGTTTC
AGGTGAGGGAGGGGGAGGAGCGATGATGGTAGCAGGGATT
>TeaL_149169
AGAAATATCAATACATACACATGTAAGCAAGTGCATGCATCTGTGACAACAGCTAGCACA
GTTGGCAAAAATATCTACCAAAACACACCTGTGGCTGGCAGGCCACTAATGATGGTTGGC
AACCAAGAGTAGTGGCTAGCAGCCAATATCAGTGGCTGGCAGCCCACAAAAGTGGGCCTG
CAAGTCCCAGGGTTTTTAGGCTTGAAAAACAAGGGTTTTGGTCCAAAACAAGGCAAGAGG
TGTGTAGGATTTTGAAGGCTCAAAGTTGTGGCATTCTGTTGAGGACTCCGAGAACTTGAC
AAACATATACACATTCATCATTGGGTGTGCAAG
>TeaL_149170
CTCTCTGCCCACTGCATGCAAGGGAACAGAAGCATGAACCTTCAATAATTCATTTCCTAA
TATGTTGCAATAAAAAAGACGACAAATAAATCACAAAATCTTTGTGATTAAATTATAGAT
CACAAGTATTACTCTGTCTCTCTGTCTCTACATGTTCTCAACATTAGAAATATCTATCTT
GGTTGAGCAGTGTGATTATGCTCCTGCTTCACATAGTGATTGACGAAACAGAATTGTGAA
ATTTTTAGACCTTTTTTCATTTGATGGCATTAAATGAGAAGTGGATAAAATTGGTTTGTT
>TeaL_149171
AACACAAACTGATAGATAGAAGCCCACACGGACAGATCATAGGATAGCAGCAGTAATCAA
GCATTGCCAAGGCACCAGGCAAGAACCCTGAACCTCTCTAGTACTCGTCACCCTCATCAC
CCTCGTCACCATCGTCGAACTCGGAGCCGACCTCCTCGTAGTCCTTCTCTAAAGCTGCTA
GGTCCTCGCGGGCCTCGCTGAACTCGCCCTCCTCCATTCCCTCGCCCACGTACCAGTGCA
CGAAGGCGCGCTTGGCGTACATCAAGTCGAACTTGTGGTCCAGGCGGGCCCACGCCTCGG
CGATGGCGGTCGTGTTCGAAAGCATGCACACTGCTCGTTGCACTTTCGCCAAGTCGGCGC
CGGGCACCACCGTCGGCGGCTGGTAGTTGATGCCCACCTTGAAACCTGTTGGGCACCAGT
CGACAAACTGAATGCTCCTCTTCGTCTTGATGGCCGCAATCGCCGCGTTCACGTCCTTTG
GAATCACGTCGCCGCGGTACAACAGGCAGCAGGCCATGTACTTGCCGTGCCTTGGGTCGC
ACTTGACCATTTGGTTTTGCGGCTCGAAACACGAGTTGGTAATCTCAGATACTGTCAGCT
GCTCGTGGTAGGCCTTCTCGGCCGAAATTACAGGCGCGTAAGTAACCAATGGAAAGTGAA
TTCGTGGATAGGGAACCAGGTTGGTCTGGAACTCGGTCAAGTCGACGTTGAGCGCGCCG
>TeaL_149172
ATTGACAATTCAAAAAATCGCAGCTAATCTAGGCTGGAATTTATGACTAACCAAATTTCC
ATAAATATTGCTTTTATCCATGAAGTTTTAGAAAGAAGTTCCAAGTCTAATATAACCTCT
AAGCATAGAGAGATAGATGAAGAATCCTCATAATAAGAGAGGGCAACGAATCAGTTTTCC
ATAAATTTGAGAACAATGTCAATGTTATATGGGGAGAGGTTGAACTGTGAAAGAAAGTTG
TGCATCCAAACGACAGTTCTTTTTCCAATGCTTTTTAGAAAGTCAAGAAGCAAAGAGAAT
GGGATATATTAATCAAGCAAGTCCAGGACATAGGACAAATATACATGACTGGATGATGTG
TGCACATTAACAATTAAATGCAAAT
>TeaL_149173
TTTTAAAAATACTATAATTTGAAACGTGCAAGCTTTCAATTTCATAAGGAAACTTTTTTT
AAGTGATATTTAACTGTGTCAGTGTTTATTATTGATTTTCTAACTATTCATCAGCTCTTA
TTGAGCTATGTTATCTACCTATGCCTTCCATCAGAGAATCTCCATTTTTTTCCCCAGTTT
CAAGTCAATGCTACCACTACTCTGCCTTAGAAAGAAAACAAACGCAATGTTTAAAAACCC
AACTGCCATTCAGATTGTGCAAGTTTCCATCAAAAATAGGACTAACAATTTATCAGAAGC
ACCAATTGCAAACCTTATGATCTAATTTTTGTGTAGATCTATACGGGGTTGTTTGGGGTG
TCCTAAATAAGTGCACTTTTTG
>TeaL_149174
CTCCCTAACTAGCATTTGAAAACCCTATAATACAATTCAACCCTGGCCCAATAGTGCTAT
CGTCTGGAACAAGCTCCAAGTCAAACCAATTTAAGAAACCTCTGTATCATAAACTAGAAC
AAGTATATCTTTATAAATTCAAATAATCTCAGATCATATGTTAATTCATTTCCTGATTAC
CAAAGAACAAATGTTGCGGAACCATGCTTGGGGGAGCATAGGCGCACATCAAGCTCACAG
TAGGAACTATAGGGGTAACACATGCTATGTGCATGCATGCATATTAGTCTCCCTTCTTCT
TCTAGAAGCTTAAATTAACTTAAGTACATAAATTTTCGAAGTCACAAAGTGGATTGTGAG
TTTATTAACTATCATCCTCTACCATAATGAGAGGAATGTTGG
>TeaL_149175
GTTTGGTTTGCACAGGAGGAGAGCTAAAAGAGGTAAGAAGTCTACTGTTCGTTACATTGA
TTACATTGAACAACTAATCATTGATTACTTCATGTTTTAGTAAATCAACTGTGAAATATT
CATTTCTTCCTGAAAGTTACACTAAAGGCGTGGCCATTTATTTTTGATTTCATACATAAA
TAGAGAGTAAATCAACAGTGATATCTATTTGTCCTTCAAATTTACACTAAACATGTGGTC
ATCAATTTTGCTTTTCCCTTCAAAGCACAGTGCTCATTGTTCTTCCATTGATTCAGAAAG
AAGCATGCTTTATTAATTTGGAAAATCAGTTTTTGTTGAAACATTTCTATTCTCTTGGTC
TTGATGCCACATATGAGAAGGGTAATGGATTTTCTGTTCTGTGGTTCAACCTTGAACATC
AGTAAAGAGAAGAAAAAGGGTAAAAGGTATTTTGAGAAACAATAGGAAGAGAATATTTTA
AAAAATTTAAGCTTCCAAACACAAAAATAATGAAG
>TeaL_149176
TTAAAATGAAAGATAAAAAAATATACGGCAATGTAGTATTATCAAATTTCATCAGTGAAC
CTATCCTAAGCAACTAAAGTCCAATTGCATTGGTAATAAAAAAATATCACGGCAATGTAG
TATTATCAAATTTGAAGTGAACTGCTTCAATGCATTCAGAAATCGCTTCTGTAAATTCCT
TTTACAAGTGCAGAAAACTTGAGGAAATGTGGCATGTATAGTGGAAACAGTACAAATAAA
TCATTCTCCATCTGTCTCAATGGTCTCACCTCTTCCTTCTCTTTCTCCTTTTGTGACGCC
AGATTTATTTTCACAGGCTGATGCACATGAATGAAGCAC
>TeaL_149177
ATGTTTTTATACTTCTTTTTTATATTTGACGGTCATTTATTTTAAAAAGAAAAAAATATT
TGGTGACTCAAATTTATATGGCCTGAATAGTTCGAATGTGTCAAAATGACGTCATATTAT
ACTTAAAACGATGTCATTTTAAGTGATTTGAGTCATAATTTTTTGAACTACCTAACATTG
TTGTTTATTTTCATTGTTCCGTCTTACAAAAAGAATTCGGACTTATCAGCTTTTGGTCTC
CTCTTAAACTTCTTGTGTTTATCCCATCACACATATAGTTTGAATTGTAGTCTGTAGTTG
CAAACTATACTACTATGGACAACATTTCTGTAATCAACATTAAAAAAATATTTGTAAATA
ATTTTTTGGGTTCTTAAAGATGACAATCCAAAATATTAGAAAAGGTGAAATCATTAAATT
TAAACCATCCCCTTAAATCAGTAATATTTAAAAGAAAAAAAAGGAAAAAAACTAAAGTTA
TGTTGAATTTCTTCAACTCATAAATACACCGTCGTGATTCAAGAAATCTAGAGCAAGTCA
CCATTACCATTCAAGAATTTTAGAGCAAGTCACATGCTCCCTTTAGGTGTGTATCATAAA
ATTATTGTGGTTTGTGCATAATATAAAGGTTTATGCATAGCACGGATTTTGAATTTTACA
CTTATTAAATAACTGTGGGATTGATTGAGAGTAGCCAATAAATCAACAAATTAGCGATAA
AAGTGGTTAGGATAAAAGTGACATTTGAATTCAAATTAATTTTTTATTTTTTTTGTGCAA
GATTTGACAAATTATTGTCAAATCTAAGATCAATGTGTTTGGTTTGAGTTTTTTGAATTC
AGTTTTTTGAAAACTGAGTTTTTTTAT
>TeaL_149178
GTATCTTCTTTGCATGAAGTGTAAAACCAGGTTGGAGTGTGGAGATAATTTACAAACTGG
TTTGTACAGCTTTTGTGCTGTTGGATGCTAATATCTAGTGGGAAATTTAGGGCTTCTAAT
GGTTCAAGGCTAATTGCACTCTCATACACTTTTTGTGCTCTAGTCTTGTAATTTAGTGGC
ATGCTTCATAATACATGTCAATTGTCATAGATTTCAGCACCCCCTTGTGGTGCCATTCCA
TGCAGGAGCAGTTAAATATACTGCAGAGAACTTAATATTGAACTGTGCGTGTATGAGCAT
AGCAAAGAGTTTAGACATGGACTTCTTTTGGCGGGATATGCTCTGATTCCCACAAGTAGT
TTGCGCATCTATCAAAATTGTGCAATAAATGCAACCGAAGGATCATCAATCATCATAATA
TTGTGAAGGTGTAGCTAAAGTCCCTCAATTTTAATTGAGGCCTATTTCTTGTCATTATTG
TCAATTGAG
>TeaL_149179
AAGGACATTTACATGTACAGGTTAGTTCTTGCACCTTCTTTTGAATAGTATGAATTATGC
TTTAAATATTGGGCGATACCTATGAGAATTTGAACTTTAAACTGTCTAATATTATCGATA
TTTCTAATTATATATCAATGATATGAATTCAATCGTATGAAATAACTGATCTGGGATAAG
ATAAGATATAAACGAGGCCTTAGATTTTACTTCAATTGTGAATCTCATATTTTCATAGAA
ACACTTACAAGTTTTGTAATGAAAGTGTTACAAGTAACAGACTAATTTGACTTGCATAAA
AGATGTGCAATCATGAATCATCCCTTGCTGAATAACATGTTTGAATTTTTTGAAGAGGTC
ATTTCAAATTTTGCTGCCATGCATGTAATTGGAATTTGTTTTTGTTCATAAGGGAAGTTT
GATTTGTTGTCACAATTCTTGATTTGACATCGTCCATATCTATCTCTTCAAGTGCAAGAT
AGGATCGCACGTGAGAACTGTTAGCTTGACATATATTTTTAAACTTATTTTTTAATAACT
TAAGTTTTTGGAATAAACACGCTAGGTTAGGGAA
>TeaL_149180
ACCTATATGAAAAATGCTTGAGACACCTAATTTATCACACCTAAAATATACCCCTAATGA
TGTGTCAAACATTTCATCTCCTAGATTTAACCTCAATACCACATAATTAGGGTGGTTTAG
GGGTGGTAAATTAAGGAATGTAGCATTGTTGATAGTATATTATCTATAATTTTTATTACT
ATTCTCATTATTGAACTTACAAAAATAGCCCAACACCCCCGATTTGCCCCGCCACGATAT
GATGTGTGGCAGGCAGATTAATACAAACCCGCTCCAAACCCAACCAAACCAAATCCCTAA
AACCCACACAAGGCAGGCACAGAGAGCACAATGCAAGTTAAAATGTCAATTGAACCAAAT
GAGAGAAGCAAACTAACAAATACATACAATAATAATGTATATTGGGACGGTGATGTGATG
GTA
>TeaL_149181
CAGATATGGTCAGTTCAAAGGAGCAGTTCATGCAAATGGCATAGTCCTCTGCATGTAAGA
CATTGCCCATGACTGCTCCCACCAACTGACCATATCTGACCAAAGCTTCCAAACCAATCG
ACAAAATAATAATAATACATGATCCACTGATTCTCCCTCTGTTTTGCAGAACAAACACTA
AGTGTTGACATTGGTATCTAACACCCCAATCCTTTTCAAGAACACTGAGATTTTAACTAT
TTCTTTCAAAGCTAGCCAACTAAAGAATTGCATTTTTGGGGGTGATATGCTTTCCTCTGA
AGGCATGTGCATGACGCACTTCTTGCTCGCCCCTTACTCACACATTTTGAAAGTAAAATA
TGCCGGTTTACCATATTATGTTACTAAAAGTGGAC
>TeaL_149182
AAAAAAAAATAGAAAATATTTTTCAAATAAAATTTTGCCATTGTCACACCACACTACTAC
CACTATTCTCACCTTTTCAATTACACTACACTACCTTCTCAACCACGCTAACATCACCAT
GGTTATTGCCATCATCACTATTGTTGCTACCCGACCACCACACCTTCACCTCTTGTCCCA
CCATCACCATCATCAAAAATATAAAATTATTTTTCACTCAAACAAACTAAGCTTACATGA
ATTTTCATTTTTGGAGGTTGAACTTGTTTTGTGTTGGTGTGACCTGCAAACCAAAAAGAT
GGACAAAATACAAAATGAGACAGGGTAGTGGTGGGTATAAACTCATGC
>TeaL_149183
AAAAAAGAGAAAACCATAGGAAAATAATGAGTATTTTTTTTATTTATTTCATGGAACTAG
TTTTTGAATTTTTTTCAGAAATAGATTAAAAACAAACTCAACCAAACAGAGATGCATAGA
AGTGGAAGTGAGAAGGATTGAGGAAGAGAATAGCGCACAGAGTGCTATATTAGGTTCCTG
TGGCTGTTTTCATGTGGTATACATACACCGTGACATTAATGAAATTCTTATGGAGAAATT
ATTACATAGACCCAATGTTGAATTCCCCCATTATTGGAGGAGGTCAATTAACATTGAGTT
TAGACAGTCGAGCATTTTTAAAGTGCTCCAGAACATTTAGGCTTTGTTTGGC
>TeaL_149184
AAAGAAATGCATGCCTCATACAAATTAAGCATAAAAAACTCACACAGAAATTGAAAAGCA
CGTATCACAAACCTAGCATAACAAACTCCACACTCCTTTAATCTAACACACTATTAAACA
TGTAGCTCATTATTAAACATACATACATACACACTACATATTAATTCCATTTAATTTTCA
TTATCAGGACCAGCAATCTGGGCTGGGAGGAAGCCTGTGAACAAGTCCCATGCCTTTAAG
CGAACAACAATGACAGAGAAAATGAACCAGATGCCATATGGAAGCCAAATGAGCCAATCT
GGGACCAAGACGGAGACAAGCGAGGCCGGTGCGAGACCTGCAACGATCAGAGTAACATAG
AAAAAGATTCGAGCATAGTTTTCACCGATAATTTGCTGGCCTTCAAGTTCAACAAATTCT
TTCAACACAAGGGCCAAGCTGTAGATGCATGCTGACATCAAGGAAGCTAGCATGCTCATG
GGGTGGGTTTTGAATGGGGACTCAGCTGCACCCTGATTAATTCGAACGAAACCAACTAGC
AATCCAAGCAAGGAGAAGTATACAGCAGCAGTGGATTTGATGAATACTCTTGCCCTTGAC
GTGGCATACACGTAGCAGAGGAGTGCGAGCCCACCCGATTATAACCCTCTATATACTGAC
TTCTCGCTCAAGGTACTCATTCCAGCCGTCCATCTTCATCACCAATACTTTCCT
>TeaL_149185
CATGTCTTCAGCTAGCTTCACCTGAAGTAGCAGTCCAACATCCATGAGAGATCATAATAC
TTTTCACCAGCCTTGAAAAGCAGTTGAATGTAAAGACTTGCCAAATAGACTGAAGTGGAA
GCGTTTGTAATATTCCTTAATTGCTTAACGCACTAATGCTTTTTTTCCCAATCAATTAAT
GTAGTTTTTAATCATATTCACCAGTAAATGTTGAATGAAAGCCATGAATGAACTATTTAT
TCACCAGTAAATGTAGGATTTTGCTTGTATTATCTTCCAATTTTTTAATTTGTTAAAACA
AAACCATGTTATGTTGGACTTGCAACAATGAGTTTGAAGATATTAATTATCCAATGCCAT
TCCTTCGTTTTATGGCAAGAAGAGGGGAAACCACGATACCTTGGCTCTCAAAGCTTCTAC
ATCTGACTTAAGCACTCGATTATTGGTGGTAGCATCTTTAAATTGTTGAGTAGCATCCGT
AAGTTGCTTAAACAA
>TeaL_149186
ATTTTCTAATCCTTGAATGAACTAATCAGAAAATGCTAATAGTACTGCATTGCACTTGAT
AAAGATGCTTAATGGTTAATATTTAAACCTTGAATAAACTAATCAGTAATGATTAATGTT
TTAGCCTGAGGTTACCAGGACTGGCCGAGCTAGTAGTCAAAATGTGATTGTAGATGCAGC
TATAAATATGGAGAGCAGAGAGTCGTTGGTCCTAAGATCAGAGAGAGAGAGAAGAGAGAG
CATCAATCATTACAAGGCATCTTCATAAACGCCTTTGCTTGTTTGTTTTGTTTCCTTTGC
TTTCCCTCGTTTTCTTTCTCTGTAATCGCATTTTTTTCTCTCCAACCAAACAGCGAAAAT
GAGAGTGCATTTCCGTCCACATAAGTCAG
>TeaL_149187
GTTCGGTTAGTCATGTCAAAGTTGCATGACAGTCCTGAAGAGATCAGGCGGCTTCACCCC
AGTCTTGAAATAGGCGCATCTAACCCACTTTCTGGCAATTTGGATGGAATTTTTTGCGGC
TGGGAGGTGAAGTTCAAAATTGCCAAAACCATATGGGTCTTTAGCTATTATTAAACGATA
GTGGGGTAAAGTGTTCTGAGGCCAAACCACAAAGGGTAAAGTGGATTTTGCCGTCTACAA
AGCATCGTTTAAATATTAATTAAGGGTTCACTTTCACGGGATTTTGACCTCACCTATTGA
CGAGTCTTCTGTATAAGTAGCTCGCCAACTACAATTGGCCAATTGTGACCATCTGGTTTT
AAATCCTGGTAGACATTTTGGATGGAAAAGGTTAGTCTATTTGGTAATTAATTTTTAAAC
AAGTTTAAGATTCAACCGTAAAAATCTTGAATGATGGACCCCACTTGAACAGCTTAATGC
ATTGTAAATTTGTCATTGTTCAGACTGATTGTTGATGCTCTATCCTTGCTTGGGC
>TeaL_149188
TTCACAGCTATTTGTGATTCATGCAACTTGTTCGTATCAATTTTGAACTCAATCGAATCG
AATGATTCAAATCGCAAATCGTTGAATGATTCAAATCGCAAATTGTTCGATTCTAATAAT
ATAGATTGGAAGTAATGATCATTGTTTCAGTGGAGAACAATTGGAGCTATACCATGTGTT
TTGTGCTTGAAGTTATGATCATTGTTTCAGTAGATAACAAGTGCTAATGAATACTTTTAA
CAATTTTACATCATGAACTCAACTCAACTCTACAAGCCTTTGTTCCAATTAAGTGGGGTT
CATTAAGTAGAGTAGTTTCTTCCAATTGGCTTTATTAAAAAGCCAATCCTTCCATTAAGT
CTAATGCAATCATGTCATTTCTTACTATCACAAACCATTTCCTTTGTGGCCCTGCTCTAT
TTCTTTTTGCATTCTCATTCTGAATTCAAAACAATCTTTATGGGCACATTAATTGGTTTA
TGTTGATTACGGACAAAATGTCTCAAACGACAACAATTATATACCCTAGTTGGAAGAATT
GTTTTTGAACTTTTTATGATGCCATGATTCACAACACAGAGCATTAATTGGAG
>TeaL_149189
TCATCCCAACCACAAACACTACTACATATAAAGGTAAATTTCACAAGACAACAAACAGTG
CTTCATTATTTCATACAACAAACAGAGTAGTTCTTAGGCATTAGGCAAAGAGCATTTCAC
TAATGCATTGTAAGACCAGGATTGACCTCGGTGTCTAAATCTTCCTTCTTCATCCCAACA
GGTAATTCCCAATCAAATGCACAAAGAAGATTAGCAAGTGTAAGTTCCACTGTTGTAACT
CTCAGATTGATTTCACAATGCTCTTCGACCAGATCTAAATGGAATTAGTCTAAAGTCCTC
TAAAATCAATATCACCAGTTTTGAGTGGTAATCGAACGAC
>TeaL_149190
CACGGTTTACACAAATTATAATACATTAAATAATGCTCCAAGCAGATTGATTAACATTTG
CCTAAAAACAAAACAAAATAGAGCCACATGCACAAACGTTTTAGAAAAACACCATACTGC
CATTTGAGACAGAACAATATTCAATGTTTCTAACACTAAGAAACTAATTTATATAAACGA
TTAGGATAGAGTGTCCAGTAAGTATACCTGCTCAAGCATGTAGGGCATTGATCAAATAGG
AGATAGGCTTTCAAAGAATTGGTCAGTATAATACCAAGTTAATTCTCGGTTTTCATAGTC
CCGCTGCGGCGGCAAATCACAAAGCACCTTCAGTGTCTTGCACTT
>TeaL_149191
TTCTAATCAAATGCATGCAAGAAAATAAATTTTCGTGTCTTTCACTTCACTTTCTACCAA
GTTCACTTTCCACCATCATTTTCATTCTAATCAACAGACCCTTACTATTTTTTTCCTTTC
AAATGTAGCTTTTGCCATCAATATGGCATGCTTTTATGACTCAAGGGAAAGAGCAAGAGG
AGGCCATTCCTCAAGTCATGGAGAACTTGAAATACATAGAAGAACAACTTAAGGGAAATA
AGTTTTTTGGCGGAGAGACAATCGGATTACACAGATATTGCATTTGGTTGTATCGCTAAT
CTGGTCAGTGTATTAGAAGTGGTTACGGGTCTAAAGTTGATAGATGCAGAGAAATTTCCA
CTGCTATCGGCATGGATGCGAAACTTTTCAGATGTTCCGGTAATCAAAGAAAACT
>TeaL_149192
GAGAGCCAGAGCGACAGAGGAGAAACATAATGGTCAAAATGTTAGCCACTTTTCTACAAC
CCCTTGGTTCCGTAGCTTGTTACTTTCAGAAAAATATGATCTCAGTTTCATGCTGATGTT
GAAATGACGAGTCTCTATTGCTTGTCATGTTTAATTTTATGAAATGCCAACTTTGATAGA
TTCTATGTAGTAATGAGATGTATAAATATCCTTCGAATTTTGTGTTGCTATAACATCTCT
TAGGGTCATCTTCTATGGTGATTTTTCGTTTTTGATTCATAATTTTATGGGAATCTGAAG
AAATAGCTCGACAATTTGATGTCTCCCAGACCTTGTAAATTCTTATTAATTGATCAGTAG
GTATTTAAAGTGGACATATGCAAATTCCAGCTCAATCTTGTTGCCTGGTCCCCATTTATT
TACTTTCCAAAATGCCCAGAATGTTTGCCCACTATACCA
>TeaL_149193
AAGGAGGTGAAAGTGTCACATAAACTACTAAGTCAACTGCAACAGTGAACAAATTCAATT
TCACAAAGCTTAATGCAAACAAAATACATTTTTCTTGATTAGATGAATCAATTTTTCCAT
TCATCTCTCTTAATATCATTTCCTTGTAAGTCTATTGCTTTGATGTCATCCTCAATGACA
TTCAACTCAAATTGAATCACTTGGCAAAACCATTTCAAACCTTTTCACCAATAGGTGGCC
CCTCTAACTTCTCAATAATGCATTAATTTCTTCATATTATATCATTTTTTCCCAGGCCTA
TGATCCTTCTTAGCATCCTCCTTTCAACTAAACTTATTTCAAAATTTCAAATTGCATGCT
GATACCTCAAAATTGATCCAGAACTAGTGTGTTCGCAAAAATCAAACTAAGCCTGCTAGG
ATGGAGAAACTGGGGAACTCTTGGAAGATGATACAAAAATTAAAAGCCATGGTTGCAAAT
TAAATATGGCTGCTAAGGTTGTCAGAGACGCTTCGGTACTATTGAAAGATGATAATGGGG
TTTAAGGGTCAAAAAACATGCTACATAGGACTGTGAAGAACTTGCCATTAATTCTCCATC
TTTTCTGCATTTCAAACAAAACAAATCAAAAAACCCTTGGACGAAGAGCAGGACTCAGAG
AGCATCACACACTAGACGCATAGAAACATATATAGGAGAAACAAGCTATACAAAGCTTTT
ACTATTAGTAACAGTAAAGAACTCATCTATATTATCAGAGAAAGTAAAGCAGTGGTCCTA
TTTTTAGGACACTTAGCAGACAAATCTTTTGATTTTCCATCAATATCCTTGTTATTTTCT
CTAAACAAAAAGGAGATATAGGTTAAATTAAGTTATCCATGTCCCACTCCCCAAATACTC
CCCCGTGT
>TeaL_149194
CAAATTCATCAAACACAACACAATCCTTGTTCTTGATTACTATTCAACTTTGAATTCACA
AAATTACAACATTAAACCCATGAATTCATAATCAATCACTCACCTAGAAGCTCAATCTTC
CAAATTATGGTCAAACCTTGAATTGTTCTTCAATTAATTCAAGCTTCTTGAGCAAATCTT
CAATTGTTTTCCTCTCTTTCTCTCTAGCCGGCCCTCTCTCTCTTCTTGAGTTCAAAATCA
GCCAAAATGAAGCTAAAAAGGAGAATTGGGTGTATAGTGCCCCACCTATATAATTTCCCT
TACGATAATGCTGCCAATATTAATAATTGGGTACTATAGCATTAACTTAATCTAATTAAT
CTGATCC
>TeaL_149195
ATGGCGACAAGACTGATAAATTTTATGTTTTCAACATGATGGAAGGACCAGAACAACTTC
TTTGGATTGCATAATAATAGACTATGAAATGGGAAAAAAGGACGGAGTATAGGCAGCACA
TCAAGATCATAAAAGCTAGTGGTACTCCTTGGTATAGTGATTGGTGAAGAAGATGGGTAG
GTGAGGTATTATATTGGGTGATTGAGGAACATGAGGGGACATAATGAATTGCGATTGGTA
AAGGAGTACGGCCACATGGTACTCTGGGACTATTGTATAATTTTTCTGTAAATAAATGTA
TTTATTCAACTATAAGTGCAAGAGAGAAAAACAAGAAAGCATATTTCATGCCAAAAAAAT
AAAATAAAAGAACTAAATAACTATTGACAAGCATTTCATTCATGGGTTCAGACACTGGAA
TCAGTGACTATTCTCTGTTTCTCCAAATGAAAGCATCTAAGTGCCGTGTAGTAGTTCATA
ATTTCCGGACTCTTTCAAAAAAATAATATGGAAAACGGACTCAAAATAAAGAACACCAAT
CTTACTTCATCTCTCACGATATCCACTTCAATCCTTG
>TeaL_149196
CGCCAAGTGAGATTCTAACTTCTATAAAGTTAATCTTGATTTGTCCTACATTATTGTTAT
CTCTATATTCATAATGCCTGAACAATGTTGTTTATGAGAAATGTTTTTTGAGGTTCAATA
TTTTGCAAAATAATGTAGAAACAATTTATATGGTAGCATCAAATGAAACTTCTTACTTGA
GAGAGTTACTTACAGATCCCTTGTTGCGGTTCCCAACGTTGCTGAGCCTATTTAAGATCT
CATATTTGATTTTCCAACAGGTAGATACTCACATAATTAATGCTGAGAGAGGGTTGTCTC
GTGCTACTCGGCCCCTCCTATCTATTTTACTGATT
>TeaL_149197
AAAAACCTTAGTTTCCATCAAAAGAAAAAAAATCAGTTGCATATTAGGGTCTTTCTGAAT
AGTAAAAATTGAGTCATGCAAGTACTTTTCTTATTTACCTTGGATGGAACATTGGTAGTA
TGCTCAAAACAAATAGGAGAAGATACAATACTGTCACAGTGAATTGAGAAAGGACACATG
TCTCTAGGTATTATTTGGATTACTGTATCAATTTCTCATTTTGTTATCAATCAGCTGCCC
AGTTCCTATGTTGCAGCTTACTCACTACCATTATTTGATAATTTGCTTAATGTGCATTCC
ATTGGTTTGACTGGCTATGATTTTGTTCTTCTTGATCAAATTGTTTGTAAATTTAGTCAA
AAATACTGTTTCTTTTTATATGCAGGTTTGAAGGCGATCAGCTTTGCGCAG
>TeaL_149198
TCTGATGAATCTATTTTTGTTATTGGTAATCTTACTGCCAAATATATGGAATCCTAGTAA
CGGAACTTAGTACTAGGATAACATTTTTGCACAGGTAAAATGTTCAAAAAGTCTGTTATT
ATAAAAGCAATAGCTGTTGTCAGCATTCCATTTTTGTCACTTACGATATAAACGACACTA
AAAAGATGGTAGACGTGTGTTGTATACTTTTTCTTTGATTCTCGTGCATATTTTCCTACG
CCATCACAGCAGAGATTGCCAATGTGGCGACTCAAATAACGGCTAGAAATTTGAATGTAT
AACACAAATTAAACAAGTATAACATCTGAATGGTTGAATTTGAGGCATTTTAGGTTGCAA
TCAATGGTGTCTTGAAAACAAGTGAAAGACACCTCTTTTACCATTTTTGTTTCCAAAACT
TTTGAAAATTTCGAAATCAATTCCACTTTTTTGAAAACAAAAACAATATACA
>TeaL_149199
TGATAATTAAGCAAGATGGTAATGGCTATATATGGCTACCAACACCACCTGATGGATACA
AAGCTATCGGTCACGTTGTCACTAGTTCACCTGAGAAACCTTCCCTTGACAAAATCCGGT
GTGTTCGCGCTGATTTCACTGATGTATGTGAGAATGACTCATGGATTTGGGGACAAGATA
ACCAAAATTTCGATGCATATGGTCTTAGACCAACTAGTAGAGGGATTCAAGCTCTAGGTG
TCCCTACTGGCACATTTATAGCTCAAAATGGTGGTGGGGCATCACTTTCTCTATCCTGTT
TGAAGAATGTGAAAGCTAATTTGTGTTGCATGCCCATTCAAAGCCAAATTCAAGCATTGG
TTCAAGC
>TeaL_149200
CCTTATTCAGCCTCCAGTTTTCTGGGCGGGTTAGTCTTCTCTAGTTTTTATATGAGTTTG
TGTTTGTATACTAGTGGTGAGTGCATACATCTGAACTTTTGGGTGGTTTAACATATGATG
ATTGAATTTGAAAACTGTTTAGCAGTTTTGGGATTTGGAGTTTTAGCACTAACCAATTTA
TGGGTATTTTTGGGAAAACAGAAAGTGTGACAAAGTTTCTGAGTTGTGTGGTTTTCTTTA
ATATGATAGATGCATTAGTATTGTTTGCTAAAACATAGGTAGAGTGAATTCATGTTTGAT
TAGCACAACAATCTATTGACTAAAAAAAATAGTAAATAAAATGAATATTCCCGCCCCGGC
GTGCGCCGGGGGGGAGGAAGGAGCAGACCCACATTTGAAGTTCCAATGGCTGTGCTTACA
TATATTTTGGAACTTGATGTTCAAATGATACTTAACTGAATTTGCTTGCCAGAAAACT
>TeaL_149201
ATTTGCTTTCTTCCTCATATACATAAGAAGTTAGTAAGGTGAATATTGAATCATTCAAAG
TAACGTTACTTGTACCGCATTATTATACACAATGATTTTAGTCTTTTCATTTCAAATCAA
AACCCACTCTGGCTCATAATGTCAAAGAGTAATTATATACAAATAAAGATTCTGTACAAA
AATTTTCATGCCAAAATGATCACTACTTCTGATACTTCATTTAAAATCAAAACACCAACC
ATTGTGACTCATCATTATGGAGGGGTTTTGAATAAAAATTCTCTTTGCATTCCATTTTCC
ATTAATATATATGCTTTTAGGTCTTGCCTAATCTAGCAAACAATACAGGTT
>TeaL_149202
GTTTTGTACAAAATCATGTTGATTTCTCAAAATTTAACAAAAATAATTCCATGCATGTGA
GATATGAGGTGGAATTCAAGCTCAAACTTCCTGAATTATGCATGCAAGCTTATGATGATC
TAAAATTCTACATTCTTAACTTATTTCTCATGCTAGTCTCTTACTTCACTTAAATTCCCA
CATTTGATGTCTTAAATACATAGTGTATGAGTTAAATTCTTACCTAAACTCCTCAATTGG
ACTCTATGTAACAAATTCCTTGAGTTTCCAAGCCAATTCCTTAATCTTTCCCTTCAATCT
CCTCTTCTCCCCTTGAATTGATCTCTCTCCCTCACTCTCCCTTCTTCTACACGTTTTTGA
GCTCAAAATGGTGATTAGAGTGTGTTCTAGAAGTTATATTGGCCTTATATAGGTCCAATT
AGCTTAGGTTAATTAATT
>TeaL_149203
CACAACTTTTCTTTCTTGAACTCAACCGATCTATACAAATTCAAAGATCACTGCCTCTTC
TTGACAGACTCAACCGTCAAAGAAGCTCACATATATCTACTGACCCCGCGTCACACAATA
CTCTACCCTTCAATAAATAAACCCTTCATACAAGATCATTCAATATGGCACCAATCGCTG
TTCACTTCGGTGGTGGTAACATCGGAAGAGGTTTCATCGCTGAACTCCTCCACGAGTCAG
GATACCAAGTCGTCTTCGTTGATGTTGTTGACAAGTTGATCGATGATATCAACAACACCA
AGTCCTACACCATCACTGAAGTCGGTGCCGATGGCAGAAAGACAAAGACAATCACAAACT
ACAAGGCCTTGAACTCCAAGACACATATGGAAGAGGTCGTCGACACAATCTCCAAGGCCG
GCATTGTCACATGTGCTGTTGGCCCAAACGTCCTC
>TeaL_149204
CTTATTTGCACACAACAGTATGAAACCTCTCTGTATAAACTCAGAGAGATAGAGAGACAG
AGAGATTGATTCATCTCTTGCATACAACTCCTCTACCATCCATTCCACTTCCACAATTCA
AATCACCATACTCGAAACCCTCTGACGAATTGAAGCTCCCATTGAATCTCGCAACAGCGC
AATCTACAGCAAAGAGGCTCGAAGATCCAAATTCCTTATGACCACCCAAAACCGGCATCA
CAACCCCCATCTTTACCTTGCTCACATAATCGCCGCCGTAAGTCTGCCCCAAAACGCCAT
TAACGCCGCCGCTGAGCGAGTAAAACTTAAACCCTAGGTCTAAATGTGCGAAGCAATCCT
CTTCGGTGACTCCATAGTTATGCACTCTCGAATCTTTCTCAGTAATCGGAACAACATTAG
CTTTAATTTTGAAATTCCCTTCGACTTCGATCACCACTGAATTGGCATCGCGAGATCTGG
TGATGGAGACGCCGGAGACGGCGGAGGGCTGCCAGGTGGCGCCGGAGACGGCGGAGAGGA
GGACCGGTTCGAAGTCGAAGGAGAGGGATAGTCGGTCGACAGAGTCGTGCCAGATTGCGG
TTTTTTGGGC
>TeaL_149205
GAGACTGTGAAGTGGGCCCTGGCCGGTTGAGCAGCCAAAGGACCTGCTCAAGTTGCGTGC
TTCATCTGCTGGATTAGTGATAGAACAGAGACGACGACATGGAGTCCACTCAAGCAGTAC
TTCTGGAAGGCACACAGGAAAGGCAGTTTCCTACCTAGTTTTGGAAACTAGACTCCAAAC
CCTTGTAGACCTAGGCTAGTTTGAGGCTAGTACTATGTTATATAAAATGTTACTCTATTA
GTAGTGATTTGAGTAATGTTGTAGACAATGTCTTCTTCTGTTACTCAACCAAGTGTTCAA
TCCGACCCGCCTGTATCAACCTCTACATCTTCCTTGGCCAAAGTTAAGGATACTCAACTT
TTGGAGGTTGAGCCTGACAAACCAAATTGCCCCAATCATTAAAATTCTTTAACTACATTC
CTCCAAACCCTGGCCAATCAAGAGGCTTCTCAATCATGTTTGGTGGTTGACGATACTTCA
GATTCTTCATCAGAATCTGACTTTGACAATGGTGACCCTCC
>TeaL_149206
ATATTCCAAGCTTTTTGGCACCTGTACCATCCAATTTATTGAAAAAAATCATACAAACAA
AATTTACAAATCCAGTGAACAGCAGCATTCTTGATTACAATTAGTGTAACTTGCAAGTGC
CAGTAATAGCATTGTTTGGAAATTCCATGACTTGTATTGTAGCAAGGGTGCACTTCGATT
GAATATCCAAAAAAAAAGATTTGGGATGGGAAAGCTCATACAAGCCTCGAGGACTTAAAG
ACTTCAAAGCACACAATTAAAGAGTCAAATGATAAAGGCTAAGGAAAAACTCAATAAGAA
ACTTCATTAACAAGGAGGATGCCAACTTGCCAAGTAACAACAAAACCAAAATGCCATGGG
TAGAGCCGTCTAGGATCATGAAGTAGACCTTAGAATATTTTTAGCAGGTTAATCTCGGTT
GACCAAGAGTAAGATTGGTTGATCGTTTAGCTTGTTTAGCTTGCTTGGTTTTCAAGTCAT
TTCTTCCTTTCTTCTGGGGGTCGCTTTCCTTCCCTCCCAATCAAAAGCTACCAGCTTTGT
TCACCTCAGGGCGAGACTTGCTACAACTCCCTGACCTTCCAAAAACTGTAACTCAGGATC
TAATTTGAATCTTTAAGTGAAACCAATTTCAAATGAAACTAGACTTCTAGAGTTTTTG
>TeaL_149207
ACAGGAGGAGTGGGAGGATCCAGGGCAACCCAGGCCCATGGTAAGAGGGGTTCCCGGAGG
GGACAGAGAGCAGAGTGGCCAGACCTACCCACTACTATGACATGCCGAGGACGGGCTGGA
GAGACTTATCAGATTCCCATCGCTCCTCCCCCAGCTGATCATGAGCTTATCGGAGTTCAA
GGCCCGACCTTGGTATATGCTATACTTTACATTCTGTACATTCATTTCATTTCCGTTGAT
ATCTCGTAGATTACTAATTACCTCAACACTTTTGCAGGCTTCCATAGAGTACACTGGGCA
GGCTCTGGAGCTGTCGGCTTCGGTGATGGGGATGGAGATGCTGCAGAGGAGTATGGACCT
GCTCATTATTTACAGTATCCCAGTAAGTTCTTTCAACCTCTGTCCCA
>TeaL_149208
CAAAAATTGGTATTGTCTCTCAAGGCACAGCTCTGAGTTCCCATTTTCTTTTCATGACCA
TACCACTCCATAGCGTACCAAAAAAACCAAAGGATAGATGCAGCAACCACAAGGCCAAAA
GGTATGAACCTTTCAAAATAGAAATTGAAGGCTGCTATGTAGTATATTTACATTAGCACA
CATCAATATTTATTTCTTTGTGGGATGTTGAGATTTTTCACGTTGACTGTCAAGGTGGGT
TAGAATTATCTTCTATATAGGAACTTCAAAACAAGAATACCTCAAATACTACAGCTCTGT
TTGGTTGTATTATCAAAATACAATTCCACCATATCATTCACGCTTCACGTTTGTTTAGGA
GTTTCAAATCA
>TeaL_149209
CCCACACCTACTGCAATCCTAAACAAAACAAGAGATAGTAAATCAGCACACTAGACAAAA
TAAATTGTCCTAAAATAAGCCTTCCTCTTGGATATCAATGCCCTTTTCTAACCCTTCAAC
CTCTTGCCAATTCTCTCAATCAACCCCAATGGAAGCCCTAAAATTTTGATCGGAAAAGAC
TCAATAGGACACCTAAGACAGCCAGCCACCCTGTGCAGCTTATCTTGTGGAATATTAATA
CCAATTAACAAGCTCTTATTCCAGTTCTCTTTAAGCCCCGAAGCCAGTTTAAATATTCTA
AGAACATAAAGCACATTAACCACTTTACTATTCTTGCTAGAAGATTAAAAAGAATGGCAT
CATCTGCAAACTGTAATGAAAAACAGAGACCCTATCCTGACCAATCACAGAACTACTTTA
TTCTCTAGCAAAAAATTAT
>TeaL_149210
CTCGAAGCACAAAAAAATGGAGGAACAAGTCGCAACTTGTGATCAAATTAGCATTTTTTA
AGGAAATTTCTTTTATTCTGGCAAAAGTGCTTTGATGTTTTTCTGAGAAGTTCTGCATTT
ATCATTGGGGTTTGTCAATATAAAGATCAAATTCTGGCCATAAATAACAACTTAATAATA
AGAGGAAATTAAAAGTAGAACAAGGAAAAGAAAGAAAATGGAATTGGAGGATATGATCAT
AATACATGAAATCCTAGTGAAAGAATTGATGCTAATAGCACATGTGGTTATTTCTGTCCA
ATTAAGAAGATTAAATTTGATGTCTTCTTGGTGAGCAAAGAGAAGGGAC
>TeaL_149211
CTTCTGTAAATCTTGCAATCATATAATTTACTGGTTTGTTCAATTAATCCTGAAGGATTT
TTTTTAATTAAAAAAAAAAAAAAACCTTGCATGCAGACAGTGAAGTAAGATCATCTTCTC
ATAGTAATGAGCAATTAAGGTTCTGATGGGTTAATCATCAACAACTCATTTTTTAGTTTT
TTTGTAATTTTTCATATTTCTTTTTCATTAATTTGGCTCACGGTACCACATGTTTGCTTC
CTTTCTAGTATATGTACAAATGTATAGAAAAAATGACTCTTTGGTATACCTTTTATACTT
AATTTAGCATTCTAGTACATAAGTACACAGTGTTGAAACAAGAGATGTAAACAGCATATG
GTCTAGAATAATATATTTTGCAGTTATCCTGACACCAATAACCTCAATATTCTTGATATG
CAGTCAAAATTATTGTAGTTTTCATAAAGGCATTCAACATCCGGAAAGAAGATATTGACC
CAACGAACTGGGATCTATCTAAAACAAGGTGTGGCGGAGAACATACCTTTTCAACAAGAA
CACCTTT
>TeaL_149212
GTGACAGTTGGAGTTAAAAGAATAGCACCAAATGAAAATATAAGCATATTAAACAAAAAT
AGCTCTTAGGAATGCACTTCAAAACCAATTCATTTGTGATGTTCAAGGCAATGTAAGATG
CAGAGATCTAGAGGAACTCTTCCAATGACATAAACTCCCGTATCTACATGTCCGGTGAAC
ATTGTTACTAATCCATGCTTATAATGTGAAAACAGATCAGTCACACACGGTGAACGAGGT
ATAAAATGTTTCAGTCACTGAGGGCCCAAGCAAAAGTAGAACAAAATATTTATGCAACAA
CTTGGCCAAAGTTTTCCCATATTTCATTCATAGAATCAAAAACCAATAAGTATTAAATGT
GAGGGATTGCAGATGCATTTCCAAGGGACATTGTGTTCCATTTAATGGTCAGTGTTCCAA
CCAATAAGGTGCAAAGCACATTTACTTTAACAAGTCATGTGTGTCAATAATTACTATTAC
ATTAGGCTTTCTAAGCAATTTCCAAGCCACCATGCACCAAAAATAAAATAAAAGCTTTAG
TGGTCAAACCAAACTATGGCAAACCAATCAAAAACTTCGAACCACACAATAGATACAAAT
TCCAAGCAACATAATCACACCCTTAACACCATGAACTCTATTTCAAATTTCAATCATGTC
AGTGGCTCAAATTGGAAATTTGAACTTAGAAACAACACATAGGTTCGGAGGGTAATGCTT
ATTGAATAAACATAGCACTACAACCTACCAAACCCTGTTGGGAAGCCAAGAGTTTGAAAA
TTTC
>TeaL_149213
TACCAAGAAACCGCTCTGTAACAATACCCCTTTTATCTACATAACGCAAAACAACAGCCA
TTTGTTCTTTGATCGACACATCACGAGATTCATCGACTAATATTGAAAAATACTCATTGC
CAAGATCCTGGATGATAGCATTGGTAGTTTCACTTGCTGCAGCATTGGCAATATCTTTTT
GAATATTAGGATGACATAACTTGTTATTTTTTGGAGTATTCTTCAACACAACTTCATTGA
TAGATTCAATGTGATCAGAAATTTCCTTTACTACTTGAATCATTAGATTCATCATGACCA
CAAAACACTAAACCTTGTCACAAAAGAAACCTTATGCAATCAACTGATGCATTCAAACGA
GTTCGATATTCAATCTTTACTTGTTCAGATTGCTTAGAAAAAGCACTTTCAATGTGTTGC
TTTTGTTTCATAAGAGCCTCACACTTCTTCACAGCTTGATTATGAGCACTATTAAGA
>TeaL_149214
GAAATCATCTCCCAAACTCAGAATCACTTCAAAGAAGATAATATTCAAATTAGGCTAGTA
GAAAAAAGAAAAGACCCAAAATGAACACAAAATTTTTGCTCGCATTCGCTGTTCTCTTGT
TGGCTTGCTTGGCTGGCGCAGTCCAGGGCCAGACAACCGCGAACCCAAATTGCCCAATCC
AAAAAACTAAGGCATTCATGAAGAACATGATGGCCAGAGTTTCGCCAAACAAGGCCTCAA
CAAAGGCCGCCTAAATGTTCTGGCCCATCGATCACAACCAAAAACAACAACATTCAACCG
CAACGAAACAAAACTGTTTTTCGTTCAAACCAACCGGCTAAACTAAACTGAAATTAACGC
TTACGAAATCACGTCCCGAAAAAACCTGTCTAAAAAATGTTGCTCGCTGATCATTGCAAA
CGTTTATAGTGTCACCAGCGGCCAATGCACTTGCCAGGCGCAAGCGCCAAGCCGAGGCCG
CGCCCAGCTCAGCCAGCCTGGTTCTCATCGAACCCGTCGCGCCGGCAACGGGCGGCGCCG
CCGGGCCAACCGTCATCTTGGAGCCCATACAACCGGTTGAGCCGCAAACGCTGAGCCCCT
CGACGCAGGAGGTGATCAGGTACGAGCAGAACATTCAACGCGAGGAAAATCGCCTCACAA
TTCTGCTGCGAACCATGATGAACAACAAGTACATGCCGGACCGCGAACAGGTGATCCAAT
TGACCACAACCGTCCTGACCCTCCTCCTCATGATGGCCCTCGGGCCTTCGTTGGGTTCCA
ACTCGGGCCTAGTGCAGTCGGTTGTGAAACAGGTGGTGCCCTTCGTCGTGTCCTACATTG
TTCATTATGCCGCCGACCAAGCGAGTCCCGGGCCCCTGGCGCTGGACGCCTCGGCCATCA
CGAGCGTTCAGCTGCAACCGGTTGAGGTGCCCAAATCGGCCCTCGGGCAGGCATCATGAA
CATTTGGCATCCTGGTAGTTGTACTGGTGCCGCTCCTCTTCACTGGTTACACGATTCGCC
TGAGTCGACGATTTTTAGTCAAACTACTGCATTTAATCATCATCAAATTGATTGCTTTAA
AGGAGTTTCTTGTGGCCAGCGGACGGAGATTTGGCATTCAATTCAAATTCGAATTCAAAC
ATCCTCTCGCACTACCGGCCTTGGTGAGACGAGCAAAAGCGCTCTTGAGCAACAGAAACA
ACAATGGCAGCAAAGGCAAACATTGTGTCCCATATAGAAAGGCCCACTACCATTTAGTCT
GAGAGTTCAAGCTAAGAAGGAGATTGAAATAAATCGATTGGTAGAAAAGCC
>TeaL_149215
CACGGGGAAAGGCATGTAATTCTCCTCAGTCATCATAGTGTCATTCTCTCCGGTAAGCCT
AATACAGACGTCGGCTGGGATGTTGAATTCTTAGCTAAAATATTCGAGTTTGCTAGGGGA
ATCTACTCTCCACTTAAACATGCTCATGATCTCGGCTAGAGGGTTTTTTTTATGGTTTTC
AGTATGGGAGTGTTTTCCTAATGATAGAGGGATCTCGGCAAGACACAGAAACAGGGATTC
TGGTAATCTAATGAAGGTTTTGGATATGGGCAGTTTCAATTTTCCTAAAGTGAGTAATGA
TCTAACAAATCCCAAGCCCAAATCTATGCAAAAAACAACCGAAATAGGCAAGATCAAAGG
AAAGAATCTGGAAACAGGGAAAGAAACAAAGAAAAC
>TeaL_149216
CAACACTTTAACTTCGTAAAACACCCTATCTTGGTTAATTTTGTATACAAGAGAAACCTT
CATGTTTGTCGCAAAAATCTACTCCCTATGAAGTCACCCTATCTAGCTTAATAACTTTAT
TGCTAGTTCATTTTCCTAGCATTGGTAGCAAAGGGACTGGAAAAGGTCCGGGGGGACTTT
CTATTTGTTGGGCTGGCAGTTTGAGCTTATTTTCTGTTTGGTGGATTAGGACAGGGGGAT
TGAGTCTAGGAGCTCAAATGGGGTAAACCTTTGGACAGGATGTTCTCAACACATTTGTTG
TTGGAATGGTTTTTGATGTGGAGATTTGGCTTTGCAGAAGTTCAGTTTTCAAAAATAACA
GGTTATTTTTGGTGTTTGGAAGACGAGGGAGGTGGTCTCATTGTGCATGGTGTGTGTGTG
GGTGTACTTGGAACTTGGGAGGGAGGGGAGCAGGGTGTGAGAGTGTGACACCCCCTATTA
AGTTGAAGCACTTGTTTTTTAGCACTTTGATGACTCTTGAGTAGTCTTCTCTTGCCCCCA
TCTCTTTCAGATTCTTTTGTAGAATTGGTAGGTGGTTAATGGTGATGTGAATTGATAGTT
GGG
>TeaL_149217
AAAAAAGTCATATTAGTTCCAACTTGAACATGCTTCATGTGGAAGGAATAAATTAGAGCT
AGGTCTATGTGCGGACAAATGAATATGGAAAAGTGTAGTGATCAACTCGAGACGTGTGAC
TGTTTGAGGATTCGATTGACTTAGCAAACTGGGAGGTTAGAGAATGTTCGTGTTTCTTTC
GGCTTCTATTTTAAGCAGACACACTTTCAATATGGGGCTGTTTTAAATAAGCTGAAAAAA
GCTAAATATTTTGGAAATAGGGAAGTAGTGCTTTTAACTTCTACTTCCTGATTATCAACT
TCTAGACTCAAGAAAAGCTGCACCAAACATGCCCTATATCTATAGGGTTATAGCAACTTT
GAACCAGTCTAATCATCAGTGCTACATATGTAGTAAAGTCTCTCAAAGTACACCATATTT
CCTGCTAACTCTTCTATACCTTTATCTCCCGCGAGTGATAGACCCAATTTGGATTTCCTT
TCCAAACTTGCAATTGCTTCTCTA
>TeaL_149218
AATTGTCAGTTACCAGTTGATAACTGGGTGGAAAACTCAGCTCACTTGATGAATCCATAA
TGTTATGACGATCACATTTGTTTATGATTCGATCTTCGCAACATCTCTGACTTGGGTGAA
ATACGCTTCTTTCTTCGAATCACAAAAAGGTGAGCAAGTTAATGTTATTACTGCTTATGA
TAATGATCATGGTTCTTCTCTTATCTTGAGTTGTCTTTGTTTTTCTTCTTTTTAGACTTC
TTGGGTTTTTTGTATCTTTAATTTTCTCGAAATAGTCTTCTTTCTGTTCTTCATGGAAAC
TCTATTCTTGTTAAGGACATGGTTTCAGACTCACTTGTGTTTAGAAACTGGCATACTCAA
AATATGTTGGTAGTACT
>TeaL_149219
CTTTTGGCCGTTGCATCAAGCCACACATACACAGAAGCAAATGAAATAGAAGAGCCCCCT
CAAATATTCATACACGAAATCAACGACATCTGCACTGGATCAGTTTCTGCTGGAAATTCC
ACGTTGAATAAGATTGCACAAGACATTATTTGAGAGAAGATATACATATATACATTGGTC
TGTGAAATCAAACATTTGGCTACTGCACTCGTGTGCACAACTCGCCACGCCAAGTGGAGA
GATTCGATTTCTTTGATGGCTTCTCTTGCAGAATGAATGCTATGGAATCTCTTACCTGAC
CCTCAGGAAATGTTGTATAACATCTTGTAATTGTTGGAATTTTAGTAGGTCTTGCTGTTC
GGCTTTTGGTCACGCCTCTGATCGTGAAT
>TeaL_149220
CTAAAAAACACCGTCAGCTTTTTTATCTAAGATAATGAGATAATGTGCTGTGAGAGGCAC
GCGCCTCTGTGGAGGAGAGTGAGTACATTTTTAAGATGAAAAAATCCCTTGTACGTTTTC
AAATTTAAAAAAAATGTCAATTCTTTTCTCCCACTATCTATTGTTTTTCTCTGCTCTCTT
TCCTCCCTTTCCTTCCTAGATGATCCCGTGCCCATGTGAAATTACCAAGATTCATGAACT
ACAACATATATAGACAATTATAGTGATGCTATATGTATATACACAATTATATATAACAGA
ACGAAAGTGAAAATGATTTTAAGTTACTCTAGTCTTTCCAGCACACTAATATGTATGTAG
AACCTAGCCCTCTACCCTTTCACTAGTTGACTGTATCACTGGCCAAAGGATCTGCACAGG
TCTGCCACATCTGTTGCAGAAGCTTGTGCTTTCTTCTTCTCTCATGACCTATGAAGCACG
GGTGCGGGTGCAGATATGGGTACGGGTACGATATGGGTATACCAATACGGCAAATTCTTA
AAACAATACGACAA
>TeaL_149221
TTCTGATCTGAGGTCTATAAATTTGATAAAATTCAGTTGTGGTAAAGGCACCATTAAATG
ATTCTCAACTGTTGGATGATCCATTGTGGAATTTATGTATTGTATTATTTAGTTGACTAA
CATTCTGTCTGTGTTGAACTGTTTAAAACAACAGAGCAAGTTGGGGTGTTGTTGCTGCTA
TCTGGGTTTACGTGCTATGAAAATGTCCATAACAACTCATTTTTACATCTTGTGCTTTGT
TTGTGTGCGCCACATCTTTTAGCTGCATTTATGGATCTTAACCCAGATGCACCCTTTAAT
GTATTTTTCTTTTATGGGGGTGTTAATACTTAATTACACTCCCCTTTTTTGGGAAGCTTT
CTCCTTGAAGTTGAGAAAGGCCGAGTAAAACAAAACAAACACATATATACAAAAGATAAA
AGGCT
>TeaL_149222
ATTTCTTATATGGCAATTCAAGATCATATCTCCATGTGTTGTAATAATCATAATTGAAAT
TTGAATGAAATTGATGATAGAAAAACTAAAGAAAACAAAAAATCGGGATTCTTCTATTGA
TGAAGTTGCAGAGAAATTAAGATAGTGTTTTTGTTGATTGGAATGACGCGAAATGGAATA
AAATGGTCATTTCTTAACATTTAGAAAAAGTCTTAAAACTAGACACATCCCTCTCAGATG
AACCTAAACGAAAAAAATTCTCTGGCAGTCATGGTCAATGATCCCACTTCAGAATTGTGA
TGCTAAACTAAGTTGTGATGCTTTGGGG
>TeaL_149223
CTAGGATATCGCTGACACACCACCCTCTAAAGAGGAGCACTGTTTGAATGCAGTAAACAC
TCATGAAGTAAAGTCGCCCATGAAGTGAAAACCCTTCTAACTCATCTTTTCCAAAGAATC
ATCCTAGTCCAACACAAGAAACGAAACAGAAGATTTGAATATAAATCAAAATGACACATC
ACAAAAGAATACACTTTGAAGCAATAATACAAAATTTTCCATTCCTCCCGTTAAATTTTT
TGCTGTAGAAGAAGAAGATTGGTAGTGTTTGGCATCGGGTTTGGCAAGCTATTTTAGCCT
CAAATTAAAAAAAAAGCCATGTAGCTTTTACTGTAGCTGAGGGAGAGACCTTTAGGCCAG
CTGAATGTCATTAACTGGGTAAAAAGACCTTTTTACCCTTCGTTGCTCATATCCACAAAC
CCAAAAGACAACTGATATCATTTCATCTTAATTAATTTATTACAAACAACTTTTTGAACC
CAACTGCACACATGACAGACGGTGGTAGTGAAGGCAAGCCACGTGGAAATCTAACTTTTT
TTTAATGAATTTTTGTAAGGAC
>TeaL_149224
TGGCTTTGGTGATGTTGTAGATGGTGAGTTTTAAATCTGCCGTCAATGCATTTAATATCA
GAATGAAAAGCATGCTAAGTTTTTAAGTGCTCGTGCAGATAAGCATAACGTGGCACAAGG
TTTTTAATTACTTAGTCAGCCAAAAAATGCCTTGTGCATACATGTTTCTGTTATTACAGT
CGCACACATTGTTAAAATAATATCACTATCTTATATTAAGGGTTTAATTGAGTTATCCTT
AATTTTTTTTTCCACAAGATGGATGGTACATTTGATTTACTGATAATGTTTATCCAAGTG
ATTAGGAACAACAGAATACATTTGTGAGATAGAAACGACCCATTAGTTTCTGCTATGCAA
CTAGTTGTTGTGTATTGTGGATCAAATGTTTTGGTGATGATCCCCGTAAGTTGGTATTCT
TGTTAGTTGATTTCAATCAATTGACATGAGTTTTCATGCCTAATTTTTGGATATAATTTA
GGCCTGGTTGGTAGGTTCTATCTTCTTGTTTTTTGGGTTGACGACTCTTTTTCTTCTTTG
ACTCTTTCTGCATAAAGTTGGGAATCTAAACCTTCTAGTGCACAGAGAGGATACCTGGAT
TAACATGCTAATTTCTTTTGATCTTGAGATATCTAAGGTCTCAATTCTATATTTTACTGA
TGAAAATCCAATGGATTTTCTGCTGATGTTGAAACCGGTTTGACGTATGTTTCTTTGTTG
TTCTTTCTTTCTTCTCAAGAAAGGGCGAATAAATCATTTCATTGGCG
>TeaL_149225
TAAATTTCCTTTTCCATAGTATTGGGGGAAAATAGGAAAATAAAATAATTGTGAAATTTG
CACTCAACAAAAAGAAAATACAAAACATAGATGAACAAATGATTACCCCGAAATTGGTCT
CCATGACCAAAAGAAAAACTACAATGGTGATAGTTACTAATGAATTATACTTTGTATGCC
TTGTACTAGTAGTGATCCAAAAAGATTGCTCAATTCACTACTCTAAGACAGCAGGTTGCC
TATGCACCTATTAATTTTATGAAAAAACAAAAGCAAAACCCACAATATCATTTTATTTAT
CAACAACGAAAAAACAAAAACAAAAAATACC
>TeaL_149226
ATATGCGTCAAGTTTACCACCATTAACTAGGCTGGTTAAGTGCATGCTTTTTTCAAATGG
TAAACAAAAAACATTAATTCCAATTATCTAGAGTAGAGACACAAAAGGGACACAATCCAT
GATCATGGAAACAATACAGCAGATGCACAAAAACAAAGCTCCCATCCAAAACTTAAATCA
CCTCAAAATTTAGAACAAAACAAAAAAATAAAAAATTTGAGCAACCCCCTTAAACCAAAA
ATTAAGGGAATAGAGCAAAACACTCTTGCCTCTACATGTTGGCATCTCAAGCTTTTCAAT
GGTCCACCTATTTCTCTCCCTCCATATCCTCCACACAAGGTAAAGAGGGGCCCAAATTGG
CTTGGCCCTTTTCTGGGTAGAACACGCTATAACAGCTTTAAGTAATAGCCAAGTAGGGCA
TTTTATTAAATAACAAAATAGGG
>TeaL_149227
GTTTTTTTATTATTTTTTTTTTATTCTATTTTTTATTTTTTATTGAAACACAATACTAGG
ACAACCCCTGGCTTGCTCATGTTGGGCTGCCTTGGATATTAGGAATTCACACACATGAAA
CCTGGGGAGAGAGCAAAGCCAGCTCACTCACTGACTCTGTAAAGTCCATTTTTACGTTTG
TTCTTTGGTTGACTGTTGAACTTGGCTGTGGATGTGGTCTGAATGATCATGATGGTCAAA
TCACTTTTTACTTTTTCATGGCCTTTGAAATGAGTATTTTGAACAAGTCCTAGATTGGAC
CCTCCTTTTGAACTTGTCAATAAATCCAAGATTGTTACTTTGCCTTTCAAATTTTTGTTG
CGGTGCTATTATTTATTATTTCTTACGTTTCTTGTATAGGTACCAAAAGAAAGCAGCAAA
GTTAACTCAAGAATTTACTGCTTCTGCCAATGAAGTACTTTCAGAAGGCTCATGT
>TeaL_149228
AAAAAATTCAACCATACCGAATTGAAACATTATTAGGTAATTTTAAAATATCATATAATA
TGTTCACTTGATCCTCTCAACAAATACAAATTTGTAAAAGATATTAGGTGGATCATACAT
GGAACCGTTGAATAATGACCCCACTGAACCATTTGCATACAAAGTAATTAGCATGTGCCA
GTAAAACACAATGTGCACCAGGTTCCCGTAAATGCAGGATTTGAGAAATGTTATGCAGCC
TTAATCATGCTCGCATATGGAGAGGTTGTTTTCGTGGTTTAAATTCTATAAAGCCCAAAT
TGCAATGGAGCAAGTATGGAGAGATTGTTTATGTAGTTTGAATCCATAACGTCTAGTTTA
CAGTGGAATAACTTTACTGCCACACCAACACCTACCCTTAACCTAGGAAGCACGGATACG
>TeaL_149229
TAGTATAAAAGCAAAAAAGTATTATCAACAGATATCAACCACCAAGCTATGCTCCATTGC
CATGCTAAACAGTTATGGGACTTGAACTTAAGTTTGTGAATGAATTTGATTCTGATACTG
CTCAAATTCTAAAACATCATCTATTGCCTTGCAAAGACAGATTGGCACAGTGCTTTGAAG
CCAATTCTGATTACAAACAAGTACCTCAACTATCATGAGAGAAAGAGAACTTCGAAAAGG
ATCAAGAATGCGTCCACCGGTACTAAATGCTAACTCCGAAGCCACTATTGAAACCAACAT
CACGAGTAACTTGGGACAACACTTGATACTTAGAAGAATTAGCTTTCCATCACCCCAAAA
TTTCAAAATTTTTACCTCTCACTCCTTCACAACAATCAGCCAAATACTTGTCCACTTCGG
ACTTGCACATAACAGAAAATTCAGCATCCAAATA
>TeaL_149230
AATGGTTATTACATTGGACTAGGCAAAGAACCTAAAATTCCTCCCAATTTCCAACAGCTC
ATTAAAGAAACAGATTAAGATATATTGTAATGAATGTGGAAAGAGTGTGGATTTCAATCA
TGCAATCACAGAGTGGGTCACTCTTCTCTCTCTTTCTTTCTTATTTCCATCGCGTTTGGT
AAATATCTACTGGTCCAGACAAAATCTTTTAGTTACAAAACCTGAACTTGGATCATGAGG
ATTGAAATCCATCATTTTAAGAACCACAGCCCTTATTTCATTATTTTGATCCCTTAAGGC
ACCACATCTCCATTGCAGTGTAGCCATAGAAACTAAAGCAACTATGCTCTCTGGAATCAG
TTATAATTATCCAATAGTCCACAAGGTAATAGGAAAAACACTCATAGAAATAAATTTTGG
TGGGTGGCCTAGGAAGGTGTTACTAGAGTTTTGTCTTATATCAAAAAATCTTAATGTGTG
CATACACACACACACACACACGAACAGACTCATACATGTCCCAAAAAAAAATAAAAAACA
CAAAAAAG
>TeaL_149231
GGAATTTCTTTTGAATTAGGTTACCATAAGAGAAAGAGCTTAAAGAATGCCTACTTATTT
GGCTTAAAGAATGGATAAGAACTACACTGTGTCCCTTGTTTGAATAGGTGTTACGTGGAA
TGACATGTCTATTGAGATTTAATGTTGTATGAGTTGTAGTAAGTAGATGCAACTATTGCT
GTTTCCATTTTGGTGCTAGATTTAGCAATCCTAAGGCTGTGTAAAGGGGCCACAATTGTA
TTGGTGTACAAGACCACACAAAATTCTTTCAAATCCTAAACAGTAATAACGATATTTCCA
TACTAATTTTTGGCATTGTTATAGTTGAGTAATATGTTTACCTCATATTTTGTCCTTAAC
TAAGAAGAAAGAATTTTACCTTATATTTTGA
>TeaL_149232
AAACACGGCAACTGCAGCAGGAAATGGTTAGTAGTGCTCTATTGCTTTTTCCCCGCTGAT
TTTTTATGATTTGATAAATTTTTTATGTATATCAACCTAAGCATATATACATGCATACAT
ATATATATATATATATATGAGTATACATCTGCTAAATTTGTTACATTATGACAATGTACT
AGGTTTCCACCAGACATAGAGAACTAAACATATATACTACCTACATGGAATAAGCCTCAT
CATAGTTTGAGAACTTTGGAAAGGCAATTCAGAATATGCTTATTTGACATGTTTAATTCA
GACATAAAAATACATAGATTAAAGACTAAGCTCTTGACACACGCAAAGCATGTTTTAGTA
ACAATGTGTGTGGGTAACCACCATATGAAGACATGGAAGTTTTAGAAACTAGCTAGGGTT
CGTTTG
>TeaL_149233
AGAGACCTTCCCCTGCAAGGTAGATCCTTCACTTGGTCTAATAATCAAGAGGCTGACAGA
TGGAGCAGATTAGATAGGTTTCTCCTCCACTCACAATGGCTGGACAGATTCGATTTTAAA
CAATGGGGTCTTCAACGCTTATTATCCGATCATTGTCCAATTCTCCTCATGGTGGATAAT
AGAGACTGGGGTCCAAAGCCGTTCAGGTTCCTCAATGCCTGGACCTCCCATCCTAAATTC
CTAAATGTTGTCAAAGGCGCATGGAATCAGAGTATGCACCTTGGCTGGGCTGGGCACAGA
ATTTTCATGAAGCTCAAGGAAGTGAAATCAGCTCTCAAACAGTGGAATATGGAGGAGTTT
GGTGATCAAAATGAAAAACTCATTTCCATTGGTAATCAATTACACTCGCTAGATCTCCTT
CAAGAGACCCGTTCTCTATCTGATGAGGAGTCAACAAACAAGAGGAAGCTGAAATTCGAA
TTCTGGAAAACTTCAAGGCTGATTGAGAGCATTTGGCTGCAAAAATCAAGGCAAGTGTGG
TTCAAGAATGGAGATAAAAACACCAAATATTTCCATATGATTGCAAGCACAAGGCAGAGG
AAAAATTCTATTGGCAATCTATTCACCAATGGAATTCACTTAGAAGATCCGGAGCAAATA
AAAAGAGCAGTTAGGTCTCATT
>TeaL_149234
CTTTTGGTGTATGCATGTTGATATAATTTTGTTTTCATCTTTTACGGAGGCATATTTTTA
AACCTTGATGATCATCATACAGAAAATCAAATTAACAAAAAAAAAGGAAAATGATCAGTT
AACTCGAGCATATTTCTTAGTATAACTTTGGCATCATGCTGAATGTTAGTCCCACCACCA
AATGAAAATTGGGTTCAGTTGGATTGTGATAAATCATGCCAAGGCTTCAATTTAATGTTG
CCCCCCTAGCCAAAATCCTGGCTCCGTCACTGTTTGTCAACTTTATCACTACTTTCTGCA
TGTCATTAATGAATGGGATGGGTTTTATTTAATTTCTTAGGAGAACAAAGAAAAACACAA
AAGTGGGAATCAGTAAACTTCATTTC
>TeaL_149235
TAGGTGTGTAATATGATTAAGGCACACAAATTGATCTTCATTTATTTGTTTTCTGCTAAT
ATATATATATATAAACATGTACATTATTTAAATCACTTTTTTATTATTATTTTTTGATCA
GCACATTATTTGAATCACTTGTCAACAGAGTTTTGTTTATTACGTTATTACCTCAATGTA
TCTGAGATTCTGGTCGGTTGATTATATTTATAACAAATTTTGGAATCCTCAAATTTATTT
ATTTATGCAATTACTTAACATGAATATATGTTTATTACAGTAGGCAGTTGTTGAATTGGT
ATATAAACAATGATTAATGATTCATTCACAAAATTTGTTTTGCCTGAATGCAGACAATTG
AGACTCTGACCCGTAAGAGTTTCAATTGTGTACATATAGGTAGAACAAATTGTGTGGATG
TAATAGTGCTGATAAAAAATGTATAATTTTTTTT
>TeaL_149236
CTTGAGCAGAGGCTAGGAGAAATAAACGGTCACAACTTACAAATGAATGTGGATTCTAAT
AAAAAATTTGATGCCTCAATGGATGATCCTTATATCAAGACAAGAAGCACCGGCTAATTT
ATTATAACTATGTATAATAAGGTGGTTGGAGCTTTAAAGAAGAGGACCATGTGCATGTGA
TCTAAAACTAGTAGGATTAGATTTCATGTGGTTTCCTTTTGGGATGTTGAATGGAGTATG
ATAACTTCTATAAAATATTACTAAAGTTCACATAGTTTTTCTCACTTTGGAGGGGCTCTA
GTGACTGGTTTTGACCTTAACTACCACAAATGGAAAGAGTAGTGACGCTTAACTAGCACA
CGGTACTACAAAATTACATTAGAAAACTAGAAATACTTATCCTAGAATTAGAACAGGGCA
CTTTTTT
>TeaL_149237
ATTCCTTGATCGATCGCGGCGCCTGGATTACGATGATAAATAGATGGGAATTAGTTGCAA
ACAGTTTAATAAATCTAATAAAATTAAGATTGCTTTTCAACAACTGCTTTAAGAAGAGCA
TCTTTTAAGGCTAAAGGGCTAAGGGGTTAGTCGAATGACAAATTGAGTGATTATAAAGGC
CTAACAAATGTAAAATATGATTCTTAGAAATTAAACCATACTAAAAATTAAAACAATTTA
GAAAAATTCTATAACTTTGAGACAATTTTTTTTAGTTTTTAAACCTGTCAAAACTAAACT
AAATGATCATAATAAAATTTAAAAGAAAAAAAAA
>TeaL_149238
GTACGGGGAACAGAGTGCAGACAAATATAAGTTCCATAAGGAACCTCCAATACCGGGCAG
CTAACATATACCACATAATATTAAGAGTCACGAATACATATCAGAGGTTGACCCCTTAAT
CAGTATACAACATATAGCATTACAGAAAACAAAACTTATTTCGTGACACAGAACATGAAT
ACAGTTGCACACAACTTTACTGTAGTAGTAATCACACTACTTATATCAAGTACTTATCGG
GGTTATAGATTGCACTAGCCTCATTTCATAAGTAACTTCCCCCGTTAAGTTACAGAGATT
CGATTCGTTCACTTCTGAGTCATTCATCTGGTC
>TeaL_149239
GCCAACCGTAACATTATTATGATAATAATTCAAAAAAATAAAAATAAACAAATAATTAAA
AAAATAAAAATATTACAGTAACATCATAACATGGAACAAGTGGTTGAATTGCTACGACAT
GCTTGACTCAAACTCAACAGTGTTCTAATTATTTAAGGTCGGCTACCTGGATCCATTTCC
ACCCACTTCTATCCAAAATCATATCCTTAGTCAAGTTTACGGTGATTATGTCATTTCTGA
TCACCTCAACCCATGTTCTCCTTGGTCTTTCTCTATTTCTTTTACTGCCCTCCATGTGGA
TCATCAAATCACTCCTTACGGGTGCATAAATTGGTCAATGATATACATGACAATTATACG
CACAAAACGGAAAGTAGAAGAAGAAGAATGAAAGAAGAAGCTGCAAGATAATATACAGCT
ATTGACCAAAAT
>TeaL_149240
ATATAATTTCCATGCAAAAATAGCACAAGAAACTACGGGACAATCAATTATAAAATATGC
ATCTTTTACACAATTGAGAAACAAATAATTTGACATTCATGAAATAATGATCATCACATA
AACTCCAAAGCAAAAGACAACTACTGGACCTTCAGGTTTTTAAGGTGCTTGGCTCTGCCA
ATTTCTTTCATCAGCGCAAGGTTTTTTGTTCACTTAAAGCTAATTTGAGATGATATTTAA
CCACCAATCAGGCAGGGGTTTGGGTTCATGCCTAGTAGTACATATCATATGGACCACAGC
AAACAAAACAATTAGTTGCATACAATACTGTTTCCACCATCTGTTTTGCAATGATCAAAC
CCTTCTACATGATAGATCATTTCCAGGGATGATAATCAGAGTAAGACTATTAAGGGAACA
CATTAAGATTGAAG
>TeaL_149241
AAGGTACACATTCAGGTCAACCATCAAAACTTGCCAGCGGATAATGAAGCATAAACTTTG
CCATATCCTGAAGCAGTGGTTTGACACTGGTAAACCAAAATCCCAACCAGGCAATGGGAT
ACACATGAAGGATCACCCCCAAATATGTAATTCCTAAATCCAGGAAATGGATAGAGGGTA
GCATTTCTATGTCTACCCCCCTGATTTCGTTCATAATTCTTTCTGAAGTTCTATTGTGAA
GCATATTATATATTAAAATCTTGCTTCGGGTGCAGAAACACTTGATGAAGGTATAACAAT
ATATACAAATATGTATATGTTAAAATCCACCTACT
>TeaL_149242
CAAACACTTTGTTGTTTAAAGATGGAAATAAGTTTGAACTTAGAATTAAATAAAGATAAG
TTAGCAATTCAGTGTTGCTAAGTTTGGAAGTTAAAATGGATGAATACAAAGAGAAGAAAG
AATATATGTAGATGATAACTCAATGGAAATAAGTTTGAACTTAGAATTAAATGAAGATAT
GATTTACATTCCCTCTTTTCACTGCCTGAGGACAGATTGACCGATGATGAAATAATATAG
GTTGAGATGCATTGTCCATATACAATGAGCATAAGTAACTCCACTGGTGAGAAGGGACAG
ACATGTTCTCTGACACTTGAGCTATTGGTGTCATTCCCTTTTCTTCTTGATATGATGAAT
CACATTTAGCAGTAGTTAATTTTTTTTTTCTTTCTCTTTTATGGGTATTGGAAAATAATT
TTTTGTAAATTGTCTGCTAAACTTGAT
>TeaL_149243
ATCCAATCTACCAAAACAAACATAACCATAAACATTATATTTGGACAAATGAATATTGGA
TTTACTTCCTAATTATATATTGATCATTTCTGTGCACAACATTTTGCCACCATTTCAGAA
ATATCACTCCCTATATTATAACTGTAGAAATGATTAGAGAAGTCAATTATGAGTTGGAAA
AAGAGAGATACACTACAGACGATTAGAGAAGTAAAAAATGCTAGTTTAATTCGAGCCTAT
CCTGGAGTTGGTGCAGCTATACCTGAGGAAACCAAGGAACTAACTTAAATAGGTCCACAT
ATGCTGGTTGAGAATGTTTCTAGTTCTCAGCCTAGCTCTGTC
>TeaL_149244
TTTTTGTAGTTAAACATGTGAAATAGATAAAACCCTAAGAAAATTTGAAAAATCAAGCTA
GGTGATTGTATTATACTCCCCATGCAAGTCCATAAGTGAAAACCTCAACAAAGGCAAGAT
GTCTACGTTTCATAAATTTGAAGAATTTGTTATCTACACAATGACACACTATCTAAAATT
GAAGTCAAACTCATGCCTCAGGCCAAAGGCTCATATTGAACACTTGTCCAAATAAATGAT
AAATACAAGGATGGTTAATCTTTTATCTGATTTAATCCAGTATCAAAATTGTTAAGTTTC
AAACGTTTAGAACATTGTTGAAATTGTTTATTAATTTTGTCAGCCTCACAAAAATAGCAT
AACACTTGACTTTATAATTGTGTGCAGCCCAACTCCTCTATTTCAAGCAAGAAAAATTAA
ATAAAGGGCTACCGCTATTGGCCGCAGTGCAGAGAAGAACGCCTCATCTTTGTGACCAGA
CAATGCCTTCGCCAATGCATTGACTTCAACTACTTTCTGTGCAGCAAATGCAAGCCACG
>TeaL_149245
CGAAATTGTGAAATTTTTTAAAAGAAACAAAGATCCATGTCAGCGTGCTAGATTGGTCTT
AGACTACTAAATATCAAGCTAACCAAAAAGCCCCTTTATGTTAGACTTTGTCATTGGATT
TTAGTACAATGAACATAAAAAAGATGGGCTTTGATAGAGATCCCCTCCAATCACCACCTC
TACCACCGCACACACACGTGGCGGGAATGGAAAAAGAAGGAAAAAACAAAACAAAAAAAA
GAAAATCTGATCAATCAAATCAAGAGGGGGTCAAGGGGTGGGGGAAAAAGGAGGTCTGGG
TCTTTTTCCAAAAAAGATATACTGAATGTAATTTAAAGGATTGAAATA
>TeaL_149246
GCTTCACACAAACTTGAAGAAGTTGAAAATCCCAGGTACATGTTGTATAACAAAATACGA
AGAATTTTGCTAATAATCAAAATGGTTGCGATTCTTGTGTCTGTCCATCTAAGTCACTAG
TCTGTGTATAATTTAATTTGTATGTTTATTTTGCTCAATCAAGCTTGTTGACTGTAATAA
CCCGACCCTCTTATGTGCTTTACATTTCTAGTTATATGCATAATTACTTATTTAGTGTGA
AATTCCATGTGGAGTTGTGCTTACATATTTGAATTATTTAATTATGTCATTCTATCTGTT
GGTTATTGGAGAAATCTGTTAAAATTACGATGCTGAATTTGAAATTGGAAGCCGTAGAGG
TGCGATAACCGAAAATTGACTTTACATTTATGATTCGCATAATTTTTAGGACATAATATG
AAGTTTTGTAAAAATTTGATTCGTAACGAATTAATTAGCTTCATTAGGCTAGAAAACTGA
AATTAACAACTTTAATGAGTACAGAGAC
>TeaL_149247
TTGGGAACATTTCTAAAGGATCGTGGATGGGCCCATTATAAATTGTGGGAGAGAAAAAAT
TAACAAAGAGGATCCTAATCCATTTTTAATAAAATGTTTGACAAAAATATATAAATTATC
CGCAATTCTTCTTTAAAAGAGGTGTATTTTGTTTAATCTCAAAACCTTTTAGGTAGACCC
AAAAGTCTTACACGCCTTTCTTTTTATTTTTATTATTATTATTTTTTATCCTTCTCTTTC
TGATATCCGACGACCGGTGACAACACATTTCTTCCTCTCTTTCACTTCTTAATATACACT
CACTGACGATTGGCGAACACCATCGATGGGGGTTTCACCGGCAACAACCGACCACCGACT
CC
>TeaL_149248
GAACATTTGAATTTTGTGGTCCTGCAGCAACAAAAGAAAAGAGGTCATCTCTCTATCATT
CAATGCAGGTTGTGATTTAACACTACAATAACATGGAAACATCCTATAGTTTCATGGGAC
TAAATATCGAAACACTTGGTGTTGTTTCAAGGTTTCTTGCGAAAAAAAGAAGTAAACAAA
CTGAGGGGAGAGAGAGAGAGAGAGAGAGGCACAGAATATTATCGATAATACAAGGATGCA
ATCCTCAAGATTTAAAAGAAATGGAACTGGAAATATACCCTTCCCAAGATGTTACTTAAA
GGCGGGACCCACACAAAATGTGTAGAGCTAACTGGGTTTGGCCATCGGCAGTGAATAATT
GCTCCAAGTATTTTGTGTCGTGATTCTATCCATCAATGTTTCACACAGTATTAAAGGGAA
TTGGGATAAACAAAAACTAAAGAAATCTACTATAAGAAATAGCAACGGGTCGGGGCGGAG
TCGGAGACTACACTCTCCG
>TeaL_149249
ATTCAATACCAAACTGATCACAATTACATGCATTTTCAATTTCTCCAATTCAGATGACTG
AAAAATGATTTCTTTTGGAACAGAAATGAACTCAATAAGCCAACCAATTGGCCAAAGACA
TGGAGGCAATTCTGATACAGACCACTTGTTCCTGTGTATGCCACACCTTCTACCATAGCT
CCACCATTCATGTCCTGGTTAAACCCAAATAACCCACATTAAGTGGCAATAGCTCTAGTT
TTGATGTTCACTCCAGCATACTGACAAGCTTCCACAACTTTCTTCACACCAGGTCGACAT
ACATCCTCAAGGCCTACCAACCCCAAAAGTATCAAACAGTTGTCTTTTACCTTTTGGTGT
TGTTATTCCATCTTCATTCTCTTCTTCTCG
>TeaL_149250
ATTCCAAGTCATCAACCTCTCAAGCTTCACTCATCATATTCTTGTTTTGAATTTTTCCAA
TTAAAATAAACCACAATGGAAAAAGCAACATCGCACTGTCAAATTCGTCCGCCCACTTAT
GGCAAACTCATTACGGTTCTTAGCATTGACGGAGGAGGAATTAGAGGCATAATCCCCGGA
GTTATTCTCGCAAACCTAGAATCACAACTTCAGGAACTAGATGGCATGGATGCAAGGCTT
GCGGATTACTTTGATGTAATTGCGGGAACAAGTACTGGTGGTCTAATAACTGCCATGTTA
ACTGCACCAAACAATGATAAACGACCTTTATATGCTGCAAAAGATATAGTGCCCTTTTAT
CTTGAGAACTGTCCAAAAATTTTCCCCCAAACAAG
>TeaL_149251
ATCCATTCTTCCCCTACTATTGGCAGGTGTTATAAGCATATTGTATTGGAGGTAAACATG
TGTACCTTTCCTCAATTATAAAGTATTTTGTTTTTCTATTTTAGGTGATGAAGTTCATAC
TTGTGTATGGGAGAAAATGCCAGAATGCGACAGTGCCTTTGGATTATATAACATTTTGTT
GTAATGCCTTTTGAGTCTTCAATAAATACAAATGTTTTGGTGTTTGAACTTCTCCCAAGG
TTCAAATGATTCACATCTAAAGTTAATTTTGCCAAGATATTTGCATGAGCATGACCCTAC
AATTCCAAGTAAACATTTATTGTATGTTGACTTGTGCATTAACCTGCAGGTTTTTTGATG
ACCTCCGCCC
>TeaL_149252
AGAAGGTGAGCCTTGTTGTATACTGATATATCTGAGTTCTACTCTTTTGAGAATTGCTCT
CTCTGGGATGTCCGTATTGTGTTTGTATCTGTGCTTCTTAGGGCTTTAGGTTCATCATAT
TCGAACCAATGATGCAGACAGCAGTATTAGATTTATATAGGAATTCTATTGGAATTTTAG
GAGCAAAGTCTAGGACTCTTATTTTGGCATCTTGCAGTTAGGATCCACATAAGCTAATGC
ACACCCGTCTTTGTGCTTATTTATATGAGTCACTTTTTTTTGCATATGGTGTAGTGAACA
GCTGGTATGAAGAAATTATGTGTTTTTGGTATTCTGTTTGCATATTCATTGTTAAATCTT
AGCAGGGTTTATAGATTTTTCTATGAAGAATCCAT
>TeaL_149253
ACATACGAATCAGCTTGCAGGTCTTTGTGATACATATGCTCTGTTATGTTTTGCTCTGGT
TTTTCTTTTATGTTTAATCCTTGTATTTTAGTTTACTACTGACTATCTGTTACATATTTT
TGTGTTATCAACTGTTGTGCTGAATATGTCCTAATTTGGTTTTTGAGGGTTTCTTATTTT
GCATATCACAAGAGCTATGCCTATGAAAATTGGAACTGTATGGGATTTCTTTTGATGATC
ATTACAACTATCATAAACAATAGCCTTTCTCTTTCTTTGAGCCCTTTCTAAATACCTCAA
GTCTGTTATTGAATTTTGTATTTGGAAAAAGGGAAACAAAAATTATCAATCGTAATCAGT
CTTTAAAGCCCCATTAGGGAAGGAATGGAAGAAAATAGTGAAACAGTGTTCTGGTCCTGA
AAGGGACATAGGTGTGTGCATCTTACACATATATTTTTGATAAGTATAGATATATGTTAT
ATTTGTATATTTTCTTTACGAATATATATACATATATATAATTTTGTTAAGTATACCTGT
ATGTAATTTACTTGTATATTTTCTTTAGTTTTGGAAAATTTAGAAACATATTCTCAAGTT
CAA
>TeaL_149254
CCAGCCGATGTTTTGATCAACAAGGCAGCCGCAGTCGCCTACGCCGCACCAGCTCCAGTT
GCCATTGCCGCCCCAGCACCAGTTTTGGCTGCCCCAGCCCCAATTGCCGCCGCTCCAGTG
TTGGCCGCCGCCTCGGCTCCAATTAGCTACGGCGTCAAGGGCGCTTACTTGGCCCCACGC
GCACCAGTTGCCATTGCTGCTCCAGTTCACGCAGCCCCAGTTGCCGTGGTTGAGCCAGCA
ACACCAAGAGCCTTCAGCTACTCCTTCGGTTCCTCACACTTGGCCCAAATCGCCGCACCA
GCTCCAATTGCCTACGCCGCCCAAGTGGCCGCTCCAGCCCCATTGGCCGCCCCAATCGCC
GCCGGCCCAATCTACCAACAACGTCTTGAATACTAATGAGGCCAAGTTTATTATTTAGGA
TAGTTCTTTAAAAAACCAATCATTGATTACATCATTGCCAAAGTCAGGATGGAGCCGAAC
CGATTGTTACGGATTCAAGTGAGGCAAAGTGAAG
>TeaL_149255
TCAAAAGACTGTAAAATACTCATGTGCTCAACATGTTTAACAAACTCAATTGGTCTAAGC
CCTTTAGTAAGAGGATCTGCTAACATGTCTTTTGTACCAATGTGCTCATAAGTCACATCA
CTATTATCCACCCATTCACGAACTTTGAAATACTTCAGATCTATATATTTAGCACCACTA
GAATTTTTATTGTTCTTTGTAAAGAAAACCGCGGCCATATTGTCACAATAAATTCTTATG
GGTCTAGAGATGAAGTCAACTGCTTGAAGCCTTGAAACAAAGTTCTTTAACCACACAGCT
TGAGTACCAGCCTCAAAACATGCTATCACCTCTACTTGCATTGTAGAAGATGCCACAAGT
GATTGCTTGCAACTTTTCCATGATATGGCACCACCTGCAAGCATAAAAATATAACCCGTA
GTGGATTTCATGTCATCCGAACAACTAGCAAAATCTGCATCTGTATAGCTAGTAATTTCA
AGATGATAAACTCTCCTATAGACAAGCATACAATCTTTTGTTTTCTGCAAGTACCTCAAC
ACTTTCTTCGCTCCTACCCAATGCCCATATCCTGGATTAGATGAATATCTCCCCAGTAGA
CTTGCA
>TeaL_149256
CCATTACTCAATATCTGCAAATTGATACCATAAATCTCAATAAAATATCACATTGTGCCA
CTTGGCAAAACCTAGAATTTTACTAGACCATAGCCTGAGGAAATCCATGAAAAAAGTCTA
AAAATTAATTTCATACATTGTTCACATAACTGTTATATTTTTCTTACATTGACAGGAGCC
ATCCAATATTTTTGTACAGTACTTAAAGTTATACTATTTTTCATGTATTGCCCTCGAATT
TGGGTCAGATAAAATGTCATATACCGTCTAGTGGTGTCCAAGTGGCTTTTATTCATTTAT
TTATTTTATTTATCAAATTTTGAACAGTTTATTGGAACAATTAAGAAAACTTATCATGAT
TTGACTATTGTAATAAAA
>TeaL_149257
TGATCTTAGAAGGAGACATGTTGATGTGGATAGAAAATCTCTGCTAGATTTTCCCAACTT
CTAACATGTGGGTGCACTTATTATATACCTCGTATGCACTAAACAGTTTCATAGTGAGAT
ATTATGTCATGTACACACTATGAGTATGGTGAATATTTTTTGAGGCTATACATTAAACAT
TAATAAGTGCACCAAAGTAGGGTCTGTCACAAATATTGAATCAACTGTTTTTACACATGC
CCAGGTCCTCCCTCTGTAGTCTGTCTATGGCTTGTTCAAAAGAAAATATGATGATTTGAG
CATTGAGAGAAAACAAAGGATTCTAGATTGGGCACGAATGAGTTGATATGATTACGAGCG
TAAATGATTCACAAATATAATTTTTTTGAGTTTATTAGTGATTGAAGATTTTATCAAAAC
TTGGGTTCTAAA
>TeaL_149258
ATTCACTTTCTTTATTGAACTAAGCGAGACAACAATAGCAACAACAATCTACCAAAAATT
CACCCATCTACTCATCGTTGATCTCTTGGTTCACATTGACGTCTACGTCGACATTTTGCT
CGTTGTTGTCAAAGTGGTTGCGTCCACCACGATGCCGGCCGCCGAGGTTGCCGCCATGAT
GATGTCCGCCGTGATGTCCGCGGCCTGGTCTAAAGTGTCCGCCATGGCAGGGGCCCCGAA
ATGGTCTGTAGCCGCGGATTCCCTTTCCTCGTCCGCCGCGGAAGCCCTCCTCAAAGTCCT
CGTTTGCTGAGGACGGGCAAACCGCGTAGACGGCTATCAAAGCAACCAATAGAATGGCAA
CGAGAAATCTTGCGTTCATCTTGAAGCTTGTCCCTGAAGATATGAAGAAATTTTTG
>TeaL_149259
ATAATTATTTGTTAGACCCACATTTTAGAGAACTAACCCTTGGAGTTGGAGTACACCCTC
CTCCCAATTGCATAGGAGGACTACATACAGTAATGGCCAATAGATTTGGACACAGAAGAT
GTTGAGATTCTGGACAATCTTCAACGGATACTATTTAGACCAAACAGGAAACTTATTTGT
AAAAGTAAATCCATTAATCACCCCTTGTGTGAGATATGTTAAGCATGCTCTAGCCCTATT
TTTTGTGATCAGCAACAAGAAAAATAAATTGTATTAGAGAATGTGCTGAGGGACACATCC
TTTATACAACCAAAAAGAGAAAATGCTAGATATACGTAACATACTAAAAACCTG
>TeaL_149260
ATTTTTAACTAATTTTAGTATTGGGTAACAGAAAGTTCCACATGGCATGGGGCGACCCCA
ATTCAATTCAAATCTGATCCATACGCAAGGGTAATTGATGGAAATTTGGGAAAAAATTCT
AACCCAAAAAAAAAAAAAAACTCTTCTCTCTCCTGAAGTCCCCTCTTTTGAACCCCAGCT
TGGCTGCCACCACCATGCCACCACCTATTGTAGCTCAACCACCACAACACCACCATGCTA
CTACATACTGTAGCTCCACAACCACAGCAGCACATATCGCCATTGTTATCAAAATCCCAA
TCCTCTATGATCCTAAATTGCCGAAGAGAACCAAATTGTTGTAGAATAGGTGTTATAGCA
GGATCGCCATCATTCTTCCCCCACCTACCCCACATGGCCCAACCACAATATAAGCAAAAT
GAGCATCAAAAACTGGGGAGATGGGTGGTGG
>TeaL_149261
TGTGAAGCTTGTAAATGGGATAGAGAAGTCAACTTGTTCTGTAACATGTTACTAGGTAGG
AGTGTTTAGATTATTTATAAAAGTTGTGTTATATAAATACAGAAATCAAATATAGGTCTC
TTTTGGTAATTAGGTTAAAAGTCAGTTTATTGATTTTTTGACTTTATTCCAAGACCTATT
TCAGACAGTTACTTATTGTCCAAAATAAGTCTTAAAATAAAAATAGATGAACAAAGTACA
ACATATAGACAATAATCAATACTGCCAAAAGTAGGAGAAACATGAAAGAGAGGCCGAGAA
GAAGAGGGTGACAACATGAGTTGTGAAGGTTGTAATTGGAATGAAGAAGTCAAACTTGCT
TTGTAATGTTACTCAGGATTGTTTAGATCATTTTATTTATTTATTAAATATTATTATGGT
ATGTTCAACTCTATGGCTTTAATGGAAC
>TeaL_149262
ATAAAGATTTGATAAATTTTTACGATAAGTTATAAATATTTTTTTTTAAGAATCAACACA
ACTATGATAAAGACTGAATGGAGCAAAAGTGATAGTACAAGAAGTATAGGGAGAATAAGA
TTTTGGTAAAAATTACAAACAAAGCACAGTTGACCTAGATGGCCCATTACCAAAAGCTAT
CAAAAAAGGTAAGATTGCTTTGAAATATGATTTTAGTAACTTATACGATATATGATTTTA
GTTTTTAATTGTATATTTATATAATTTCATGTATGTGTCATAATATAATTTCATTCTTGT
TTCTTTTTTAAAATTGAAATAAACATATTAATATTACAATTACTTTGATATTGTGTGAAC
AAAAAAACCAAAAAAATAAAACACACAC
>TeaL_149263
CTTTTTTAAATCGTCATTAGCCTGAAAGAACATAATACAGATTGATGTCTTCAACACACC
AAACAGAATGGATCCGATAAATCCATATACCAGAGTTCAAATTTTAATTGCTTGATGAGA
TTGAGAACTAAATACATGATATGACCAAACCAATAAAATAAGGAAAATGATAGTCCAAAT
TGACCATGCACTTGTCATGTGAAAACAGTTAATGAAAAATATTCATAAATCAACTTGGCT
CTGTAACAAAAAATTTAATTCTCTGTACCAAAATTGACCATGCACTTTCTACTTTCCACA
ATATGATAAGCTGTTTTTGTGTTTTTTTAGATTTTCAGTCATTATATATATATATATATA
TATCTATTCATGGAATAAGCG
>TeaL_149264
TTCTCTTACATCTTCAACCTAATATCACCACACACCAATATTCTCTCGTACTCATAATCT
CACTCAACTTAACTCAGTAATATTATTATTAACCACACCTTTAATATCACCACCCTAATA
TCCAACATAATCCAGCCCTACGCTATCCCTATTTGGGATAAACTCCCATTCATACTTTAC
TTCTCTATATGTATACATATTTTTCTTGTGGGTTTTAATTTAGGCTCATTTTGATGATCT
AAATCATCTACTTCATAGGTATCATAGTAAAAGTTATCCATAAAAAAATTAGGTTTATCG
GACAATTATAAACACAAAAACAAATCATG
>TeaL_149265
CTCTTTGCTCTATTTTAAACGGAGCCTCTAAATCGGTAAGTCAACTAAATGCTTAATCCA
CACCCTATGTAAAGGGAAGTTGAACAATTGGATTGTTCTATCACATGGGAACAACAAAAT
TCTAAAGGTCTTAAAAAGCCTCAGTATTCAAAATCTGAAAAACAAAAAAAAAAAAAAAAA
AAAAAAAAAAAAAACCACCGCGGACTGATTCTATTTCACTTTCAAAATTCATAGAATTGC
TTGTCACTTGCCATATAAACTTCTTCAGTAATCAAGATTTGTGACTTTATCATGCCAAAT
AAATGAACTCCCAGATACAGATTAAACTTAACAAAGACATCATAAACAAGAATAGCATTA
TTACTTATCAGGCAGTGCCGTACAATG
>TeaL_149266
GTGTAAACTTAGTTTTCAGATGCCACCCCTAAGCCTATGAATCGGGCAAAGTAGAGGGGA
GTCAAACCTTAGACCTCTCCTGGATAGAATCCTGGGGACTAATCATTCAAGTTACCCCTT
TAATCGTGATATTCATGATGCGGCCAATAAGACTTGAACTTGATCCCTTCCTCCTAACTT
TCTAAATTTTTTAATTGAACATCAGCCCATACCTTGAGCAAACAACCTTTAAAAGGTGGG
CATAATAGGCGACAGGTTCGGAAGGTTTGCAGGGTAAGTTTTTGTGCTCAAGAAAGATTT
GTAGATGGTTGATGTTTTTTCTTTATTAAAAGAAAAAAAAGAAAAAAGAAAAAAAAACTG
GTGGTATCAACCCAGACAATGTGATGAGGCATATGAGAGAAGCAAAGTGAGAAAATTTTG
ATCCATCTTTGACATTTTGATTTTACCTTTCCAGAATTGGATGGAGTTAATAATATAATA
ATGTGCAATCAATTATCTAATCCTTAGTTCGTCTTTATTTTTTCTCAACAACATTCTTTT
GGATTTGCAGGAATATATGGAGAATGGGACATT
>TeaL_149267
GTTTTAACATCATAAATACTGAAAGATTTTAAATTTAAATTCCATAAATAAAAACCATCT
ATCATGAACCTAAGTGCATCAAATAATCTCAAGTTGATGTACAACCCATTAATCAAAACA
AAGAATTTTCACTAGTACAATCACAAAAACTCATTCAGGCATTTCATCAAACAACACATG
AGCCTAATTGTTTGCGAAACCCATTTGTCCACCACATTGAATAAACTAGTTCACAAAGTT
CATTGAAAAGCATTATATTTTCAGAATATACAAGTAAAGATCTGCAGCAAAAGCTTACCT
TTATAGAAGACGCTCTTCAAGAATCCAAAGTTTAGGGGCTCCAATCCAAACAGAGCTCAA
GCGGTTCTTTGGAGGAGATGAGCGTCAAAAACCCTCGACCCTTTTACGAAAACGACGACG
TCTATAGGGACCAATTAATTGTTGGGCTTAATTATAATTAAG
>TeaL_149268
GAACGCATTTTTCTTTTGAATGATTCTTCCTTGCATAAGTCCAAAACATTTTCAATAGAT
TTATTCAATACTATTGCTAACTAATCCATGGCAATTCAATGTTACATTAACTAGTCAAAA
TTTGCATCCAAAATTTATTGTTAGGCAATACTAAACAACAAAATAGGAAGTATCACAACA
AATCAGAAAAATAGTTAACATCAATTAACCAACCCACATAATTTAATTAAACATCTCATT
GATGTACCTATTGTGGAATAAGCTAACATGATCGAAATATGAGAAATTCATCAGAAAACT
ATACCCAATAGCCAACA
>TeaL_149269
GCTTCTTCAAGGGAAGATGGGTCAACCGCGAAAGCGATGCGAATCCAATCTTTCATACCC
ACAGCAAGTCCTGCCAAAATATATATAAAAAAAAATTTCAATTTCAGAAGCCAAAAGCAA
AACCCAAACCCTTCCCAACATCTTGATTATCACTTGGTCTATTTGGTCTGGTTCTGTTGT
GCATAACTATAAGGAGTGTAACCTAAGAAGCACAAACATAGATATGTTGACACGAAAATT
TTCAAATTATGCAGAACACAACATATGAGGTAACACGCTACAATATTTTTTCTTTTATTA
TTGGATTCAATATGTTTGTGTGTCAAAGCGATGAACACGTGTGTATTCCAAGTGTCCAAA
G
>TeaL_149270
CGTGCACCAGTTGAGGTACGAGCCAAACCGACATCCAGGTAGGCACGGAAGGCTCCTGCT
TCATCATCAACATCTTCGACATTGAATTGCTCGCCATCAACTTCCTTTTGACCCTCGTAT
GTCTTATCTAATTTCAACTGCTTCAAAACACGTCTGGCCAGAAGAAGACCGGTGCAGTAG
GCAGCAGCATAGTTAGTTAAACCGAGCTTGATGCCATAGCGTGGTAGCTCGTGGGCATTA
GCTTGACAGATGATAACATCACCTTGAATTTTAGCTGTTGCAATCTGCGCGGTAATGTCC
TTGTTGGTTATTCTAACAATTAACCTATACTTAGGAGTGTTGTACTTGTTCTTGTCTTGA
ACTACCAACCTCATCCTGGCCCGGTAATCTGTCTTTCCCTCTCTCCTTCTCTTGAATTTA
ACTTGGTACCGCTTGAAGTAAGCCCTTGACTTTTGAGATTTCACAAAAACCATGGTTGTT
GCTCGAT
>TeaL_149271
AATTGACACAATTTAAACAAAAATGTTACAAAACTCATATTTTCAGAACAAAAAAATGTA
ATTAAACGGAAATATAAACACAGAGAGCTAAGAAAGAAATGGTAACACACGAAGATTCTA
CTTACCAAACGGAAGTTTATGCATATATTTTTTGAACATAGGAAGTTCTGGTTCTATACA
TATAAGATGAGATTATTCAAGCATATAACCAGATAAGCAGTCCCACCCAGTACTACTAAC
TCTCTCTATGTTGTACAGCTGCATCTGCAGCTGGACATGCACTTCTTACAATCAGACAGC
CTTGGATACTGATCAGCACCACCGCAGTCGCACTTCTTCACACACTTAGCCCGTGACGCG
CCGCCCCACAAGCACTGTGCCATGCACAGCAGAATCGGCATGCAGGCCGGGCAGTCGAAC
TTAAACCGGTCCAGGATGCAGTCCTTGCATTGGCTGCCGTCCGATGGGCAGGCCTGAGCC
GGCGAATTCAACACCGCAGACAGCATGATCAGTAGCAGTAGAGACACAGTTAATATGGTG
GAGGGTCTCCTTTTCTTCTCCATGATCTCTCTTCTTCAAAGTCACAAGCTAATTTCGTGC
ATACATTAACCCTTCTCTCAACTCCAATTAAACTAAAATTTCGTGCATTGGTACGCCTTT
TTAGTGAGTAATAGTATATTGACTTGTGTTGTGTGTGTATTTGTAATGAATGAAGTTGGT
GGTTGCCTCATTTACTGTCTGTTGCTTTTACAGCTGGCCTTGTCTTGTTTTGCC
>TeaL_149272
CGACAAGTATAGTGAACGACTTGGACATTAAACAAACTAGCTGAAGGCTAATGAAATAGT
AATTGGAATTTGAATGTATGCTATACATTAAGCAACGGAAGCCTAAGCTTGAAACGATTT
TGGTTGAATTGGTTGGATTGGATGTATTTCCTTTGCTTGCATGTTGTCCTCCTTTTATTA
ACCATGGTCGATACAGCTGTAGTTGGCCACTTCCCCATTTTTCCTTATATTATCCATGGC
AATTTGACCCATGGCTGATATAGCTGTTGTTGCTATATTAGTTGGTGTAGCCAGATATGA
ACATTTGTCCGTATGTATTAAAGTGGCACAAGAGCACAAATGCATTGGTAAGAGCATTTG
CCTATATGCAATATAGTTACG
>TeaL_149273
CTTGCTTGGCCTATTGTGTGAGACCCTGCAGAACATAAAAGAAGCCAAACAAACTTGTGA
GGTTATTTTTGACATTTGCATTGAGATAAACATTAGTACTTTAAAGTCTTGAGTTTTAAT
ATTTTTATTGATACAAGTTTTCTAGTACAAACCATTCAGTTTGGTGTATTAAGTTTATTA
TATGTCTCATTTTGATAATTAGAATTGGATCCCTTAAGTCTAACTTTAGAGATTATATTC
GAGAATTACTTGGTATATATGAAACGAGAAATTACATGTATGTAGAGACTAGTCGAGAAA
CAACCCTGCAAAAAAAAAAAATGAAAATATCAAGCATATTTCTTGTGGATAAGTAGATGT
ACCTGACAGAGCCACCATTTCATTAGCAGATAAACCTTTGTTTGAGAAGGCAGTGATAAG
AGCAGAAAGGTTCAAAGTAGGTCCAGGGATATTAGAGTTAGCAGCA
>TeaL_149274
CTTTACTATGCAAATCCATTTTTTGCAATTCAGCTCTTCATCTAATTGTGTATATACATG
CTACTTCTTTTTCTATGACCGCATCAAACCAAATTTATTTTTAGACTCTAAGCCATTTCA
ACACCTTGAACTCAAAAATAAAATAACCATATTGTTTTCCAAGAATGTGAGAAAAACATC
GTAGATAAATTTATGGTATCTCTAGCCTCTCACCAATGCATTTATTAGTCATTCTATTTT
TACTTGCATTGCACTAATCAATCTCAACCCTCATTCTGTGGAAATACTATTCTTTCTTGA
TCACCTTACATTACAAGCAAAAAAAATAGTTTCTATGACTTAGATATTTGTTCAACAAAC
ACACAACATCCTTAAGCACTTCTGCACAAGAATGATTAGTAGAAAATTAATCCAACACGA
CAAAAAAGGTTGCTTCCGCATATGATATAGCCAC
>TeaL_149275
ATTTTTTCATGCATGAATATCATGTTGTAATTATTTATATACCTCAATGTCCCCACAGTA
TCTGTCTTGAACTTTTGAAAATTGTTATGTCCATATCCCAACTTCTTAGGTTGTTATCTT
CTTTCCCAATAGCGGCTCAAAATTTTTTAAGGGCTCAGGCTAGATAGATATGAAAGTGAG
GCCTTATTTTATTGGTAATAAGAATTTTTTAAAATTTTGTTGGAGGCCTTAGGCAATGGT
CTAAGTGACTTAATGGTTGAACCACCTCTGGTTTTTTTTCCTAATAAACATTCAAATTTG
ATTACTATGCTTCCAACCAACTGGGCTATTACCCAAACTGGCGTTTTTAGCTGTGGTGGT
TACTCGGCTCTGCTGAATGGAAACACTTACTGTAGAACTGAATAAACAATGAATGCAGGA
AGAGGGAAAACTATTTTATTAAAGACTCTTCTGAAGTGTTGCAAAGTCTGAGCACAACAT
CTTCTCTGAGAAAAATAAAATTGTTGAAAAAGCTTCATTTTTTCCATAGTTCAATGACTA
TATGCTGGCGTCTTCAGTCGATAGAAGATGTGATTTTGTGACCTCAGTTATTACCTTTGG
AGACGTGTCACTTTAACAGTTTCAGCATGCTTGAATAGTTGTTCTAATGTCCTATAATAG
CT
>TeaL_149276
CAGTTAAACCAGTTAAAGCGACACGGGCACGAGCGCCAGGTGGCTCGTTCATTTGACCGT
AGACCAATGCGACCTTTGATGATTTATCCTTAAGACTAATGACACCACCCTCAATCATTT
CGTGGTATAGATCATTACCTTCACGAGTTCTCTCTCCAACACCAGCGAAAACTGAGTAAC
CACCGTGAGCTTTTGCGACGTTGTTAATAAGCTCCATAATAAGTACAGTCTTACCCACAC
CGGCACCACCGAACAATCCAATTTTACCTCCTTTTGAGTAAGGAGCTAATAAATCAACAA
CCTTGATACCAGTAGAGAGAATTTCTGATTCCACACTCATATCAACAAATTCAGGAGCTT
CAGCGTGAATAGGCAAGAATTTGTCTGTTTTGACTGGGCCACGCTCGTCGATTGGC
>TeaL_149277
CCTATTTTTTAATCTTTACAATACAAGAGAAAATATAAATCATTTGGATGTACGACGTGG
CTAACAACAATTACCACCTCAACTCCACAGTTAAAAATCTATAGCAATTAGCACAAAAGC
AACTTCCTTCAACTAGCATGGTGATATCATTTCTGCTTGTCAATATGGTCTGCCCATCAG
CCACACAGAGGAGTTCTATCCGCTAGTTTCTTTCAGTAAGATCAGATGATGTAATGATAA
TTGGAAACCAAAGAGAAGCAAATGGGTAGAAATCTGCAAGAGAAATGCTGCAATCTGCAA
GCATGACTAATGTAAATCTTATTGTGAAATGGAGTTATTATCTACATACAACAGTTAATG
TTTACGATTGGTCAAGAAATTCCAACTATCACATGCTATTCTTGATCCTTTTTACTTATA
TTTTTCTGAATGAAATAAAAATCATGTATTCTAATCAACACATGATTCAAACTTTTGGAG
CGTTAGAATTTATTGCCCATTCCTTAGGTTAAGAATTTTATACTCCCATACTGATAACAA
TAATTCTCCAGGTGCTGCTCTCCCACCATCAGATCCTCAAGTACTCTAACACAGGAGTTA
AAAAGTGAGGTCAAGTCGAATGTGAATGATTTTATCTTTTAGATTATTTAAAGATTTAGC
AACTGACTATCATTAGAAATTAGAAGGTAACAAACAAGCTGCAATGGAAAGGTAAAACAT
CTACTCAATTCAAGGAATGCAACAAATCGAAATAATTAATGAAAAGATCTTGACCCCTTC
AACTGCACCTGATAAAAACAGCTGGTATG
>TeaL_149278
AAATCCCTCCTCCATTCTACAACATGATCGATCAAGGTCTCCTCGACGAGCCTCTCTTCG
CTTTCTATCTTGGCGACACCGCAAAGGGAACTGACTCTGTCTGCTCATTCGGTGGTATTG
ACAAGAGCGCCTACTCTGGCAAGATGATCAAGCTCCCACTCCGTCGCAAGGCTTACTGGG
AGGTTAACCTTGACTCCATCACATTTGGCAAGGAGGTCGCAGATATGGAGGGTACCGGTG
CCATTCTTGACACTGGTACATCGCTCATTGCTATGCCTACCGATTACGCCGAGCTCCTCA
ACAAGCAGATTGGTGCCAAGAAGGGCTTCAACGGTCAATACACTGTTGAGTGCAGCAAGA
GAGATAGCTTGCCAGACTTGACTTTAACTCTTTCCGGCTACAACTTCACCATCACTGCCT
ACGACTACATTCTAGAGGTCCAAGGTAGCTGCATTTCCAGCTTCCAGGGTATTGATCTTG
GTGGCAACATTGGTCC
>TeaL_149279
AAAAAATATTAAATAAGAATAGTCACGTAATTAAAGTCGAACACATTTAACAAAGCCAAC
ATTATTTACGCCAAAACAAGAAGGTGCTTGATCTCAAACTAGCACTAAGCATTTTTCAAA
AATCTTCCATTGAAACTAATAATCGAAATGAAAAGTAGAGAAGCACACTCAGTCACCCTT
TCTCCTAAAAGAGCATCCCTCGGAACACTCAATCACCCTTTCTCCTGAAAGAACATCCCT
CGATGAGCCTCGTATGGCCTCCTATTAGCTGGCACAAGATGGTATGGCAGTTTATGTTGA
AAGCCTTGGCATTTGACATCCATGAAGGGACTGGACCAGACGCTTTAGCTTGTGCTTCCT
CTTCTCGAGCTCTGCTAGTGGATTCAACAAATCGATATTATTTGGAAGAACCATTTTGTG
TGTGTTTGTGTGTTGGAGAATGAGAGAACTTTTCACAGCGAACTCGTAAAAACCCTAGAT
GAAGACTCCAAAGGATGTAGGGTTGAGAAGAAAGAACCCTAGATTTATAGACCTTTGG
>TeaL_149280
CGGACCCTCATGGGGTGAAGACGGCCACTACAAGATGAATAAGAAGGCCAAACATTGTCT
GATGGACGAAGGCATGGGAATGTTTTTGCAGCCCAAGGAGGGCAACGTTTTTGACTTACA
GGTAAATCCAAATTATTATCCAGAGTACGTGAAAAATCGTTACTACGAGGTTTTGCTGGG
CAAAGATATTCAAGTGAACCCATACACTTACGTGAGCCAAACTAACGGTGTCGTGGCTCC
AAAATAGGCTTGAATTCTGTCCGAGCTCACGATAGAAATAATTAAGAGTAAGATGATGAG
GAATGTTTTTGGAAGATTCAGATTGATTTGAAAAAGTACGATTTTTCTCAAAAACTTAAA
ATATCACCGCATGATATATTTTTGATTCATACGTCATTTTCAAGAGCTTGCTTGGAA
>TeaL_149281
AAGGGACAAGATTATGGCAGAGACAAATTGGAATATCAATATGTTTTTGGACTGCGAAAG
GCGGAACTTTGTAGTTCAGGTAAAAAAAATTTCTTTTTTTCAGCTTATACATTAACAAGA
AATTGTAGCCCCTGATAAAGATAGAAATCATAGGGACTTGCTTGCTTCTTTTTGATACAT
GACTGCTTCGATTATCATGTGTTCATTAGTAAGTTTATCAAGGGTGGATATGGTTGTGGA
AAAATTGAGTCGCTCCGTTTTGTTTAATACGCTACACATACAAGCACGGTTTTCCATGTA
AATGACATCCACAAGTGATCTAAAAATCTGGGAACTTGTTATCTAATTTTAATTGAGGCA
ATGGTTCTCATTTTGCTTCCATTGCTTCATGCTTGATTTTGTGTTTTTATTTTTAAATCA
TTG
>TeaL_149282
AAAACTGACATTATGATCGAGGATTAGCAAATAATTTCTCCTAATTTTCTCACATTATAA
GTTTGGCAAGTCTAAAGTTTTGTCTAAAGCAAATGAAAGATTATTGTAGCTGATATGGTC
TAATTAATTGATATTGGCAAATGAAGGCTATGACAAATGGAAGGTTTGTGAGCGCAAGCC
ACAGAGTACTTGTGACAAACACAATCAAACCCAGAATGTCAACAATATATTTTGGGGCTC
CACCCCTTGATGCCTACATCTCTCCGATTCCAGAGTTGGTATCACCCCAAAAACCAAGTC
TCTACAAGCATTTCACTTGGAGTGAATTCAAGAAAACTTTCTATTCTCTACGTTTGGGAG
ACTGTCGTCTCGACCTCTTCAAGACTCTTATGTGCAGTGATAAAACTTCGTCATGTTAAC
GAATAATGTCACTAATACTCTGTGCACGGTAAAAAAAAATAAATACAGAACAATGCATAG
AAAAATCAACGAGTGATCTAAATTTATTCTGGGAATAGAAATTTTATCTCTCTATCGACT
CAAATTTGATCATGCTCTGATGTCAGCAGGTACGTAGAATGTAGAGGACATAGACATGAA
AGAGAACAAGTCTTTTGCATATTAAAGTCATATAGAAGTTGAAGGGTGTGTGTAAGTCAT
TAATTTCGAGGG
>TeaL_149283
TTTTTTTTATTTTTAATAAATAGACTCTAGAATAATGGTGAAATCCATTCTAAATTTTTA
GATTTTCAACATCATTTTTTCTCTCTATATAAAACATATTTGATTAGTTACATGTGCTTG
GAGAAATTTTGTGCTGAACTTTTTCAGGAGTTTTATGAAGTTCTTATGATTATTGATAGC
ATTTGAAGTTGGTATTGTTTCACTATAAGGACATCTTGTCCTACCTTGTACCCTTTCCTT
TGAGCAATGAAGTTTTTCCTCTACAAAAAGGATAAAATGAAATGGTGGGATGGAGGAGGT
CAGGTTCGGATAAAAAAGTCCCACAAATAGTTATATTTTTTCGGGAATCTCTATAATCAT
TTTTTTTTCTTATTTTTATTTTTTATGAGAGTTCATCCAAATGTTACGTTATTCAAACTA
GAGTGTGAAAAAGCTATATATATAAGTAGCATAGACACATGATACGCA
>TeaL_149284
CTATCGATCAACCTAGGCTTTGTTAATGTGATTAATATAAAATTAGTATTATGAAAGATG
TACAATTATTTTAACAATAATACCATGATGACTATATTTTCGTACCATGTTTTGCTTAAC
ATCTCATGTGTGTTAATACTGCATTGGTAATAAACATGAGTGATAAAATCCATTAAACTA
ATACAATGTTGACAAATAAGATAGTAAACCAATTGTGTTAAGAAACGATGGTTATCCGAA
CATTACCAATATTTTAAATTTCATTAATAAATAAATGCATTTGTGAACCTGTCTTCAGCT
GCCGCCCGA
>TeaL_149285
TGTTCTAAATTCTTGTGATTCTCATGTGTTTTCTGATTGCTTTGGAGTCAAATTTAAGCC
TAAAGATGATTGAGCCTTTGAAATCTTATTTCTGTTAGGCATTTCTTTTAATTTTTTAGT
TCTTTTTCCCCACTATTGTTTGATGCAATGAAGTGAACAAATCTATAATTTCTTGCTGAG
GCAGTTAATTGAGTAAACGGGTTTGCTTGACCTACTTTCTACTTGACTTCTTTTTTGACT
TCATTGATTTCCTTAAATATAAGCTTGTGGATTTGCTTGTCCTGTTTTAGATTGCTTATT
ATGATAAAGATTGATTAAAGTGAAAACAGGCCCTCCACCAAAAAGATATGAAATTTAGGA
ATTTAAATGCAAATCCTCAATCTCATTCATAGGAATTACAATTCATCCACCATT
>TeaL_149286
ATGAACTTATATAGCATTAAAATGCAATCCCAATCTTGTCTTCACATTTTTTTTTGTGGA
TAAATTCTCGTCTTCACATATTAATGACAAATAGAAGTATAATCTGTTAGCCCAGCAAAA
TTAATTGTGGGAACCACAGCTGCAGCAACAGAACAACAAAAAGAAAACCATAGAGACAAT
TTTCGGTTGTCTAGTTCACCTAAAAGAGCTTTTGACAATAAAACTAGGGAAAGATAAAAC
CCCTAATTTCGCACTACATGGTTTAATCAAAGGTTAAGTACTAGCACTAACACAAATATT
AATTAAAAACAAAACACAAAAAACAGTTGAGTTCTCCACTCCACTTAAAACAAG
>TeaL_149287
AAATAGCACCCAAGTTTCACAAAATATTATTAGTGTATCCAAGTAACATCTTAGAGGGAC
AAAATCAGCTTTAGTTCTTAATTCTTTCAATCACAACTTTACAACATCCGTCCATTTTTA
CTCTTACCGCTAAGCAATAACTTTTAGTATACAATTAACTCATTTATCACACTACCAGCA
CAATGAATTTCTTCAAAAGCCACAAAAAATCATCACCATCCAACAACAACAACAATGAGG
CTGAGTTGGACGCCGCTATGCTGAGGAAAGTCCTTTTCGAACAATTATCAGAATCAAATT
ACAACAAGATTGATATTGAACGCTTAAAGAAGGAGGATTATGCCATCTCACGTTATTTCA
AAGAGGATACGCAAACAACAATCAACGCAATTAAAGGTGTCTTGGAGTGGAGAAAGAATT
ACAATCTAAGTGAACTCAAGGAAGAAGACTTCCCAGAAGAGTTTAAGAAGACAGAGGTCT
TCGTAACACATGGCAAGGATGTTGAGAAGAACGTCATGGTCTACATCAGAGTGAAACTTT
TTAAGAAAGGAGAATACCCAATTGAAGATGTAAAGAAGTACCTAGCCTTTTTACTTGATC
GTGTTGACCGCGAAACCAGAGGTGATGGTTGGGCGCTATGTTTCGATTGCACCGACGCCG
GTATATCAAATGTAGATATGGAAC
>TeaL_149288
TTACATATTTTCAACTCCCAACTGCACAAAGAAAAAACAAAAACAAAGCAACAAAAATAT
GTCAAGGTGGGCCAGTGGACCAGGCAGGTGTATTAGAGATGTCATAACAAGTAATGCTAA
GAACACAAAATGAATCACTAAAAATGCAAAGATAGGCTAAGATTTATATTCTAAATATGT
AATTGGACTTAATCTCAGCCATCCAATGCATTTTCTATGAATCATTCTGTGATCCTAGCC
TTGCTTTTTGCCAAACCTCAACACCATACTCGAACAACCCAACCTTGGTGACAAACCAAA
TATGTTTAGGGCTCAGTTGACGGTACAACTGGTTGGATCGGTATGTCCAATTTCCTTTTC
TTCTCTTAGATTGCATTTGGATTTATGAATTTGAACTGAAAGGATTTGGGCAGGAGAATA
ACTCATGATTTGAATCTAATCCAATTTCCTTTTCTAAATTAGATATAATTTTA
>TeaL_149289
AAACCGGTGAATTTTTGTCACAACTTTTTCATTCCCAAATTGCCATGCAATTGCTTTATT
TCTTTATTTTAAATTTCAAATTTCAAAGTTTTATAACTTCTTTGGTTTTCAATTCAGTAT
AAATCAACGGATTGACTTTTACAGCACACCATCTAGAACATATACATAAACAACCGTCCA
ACTTGGATTAAAATAATATATGAAGACATTCTCAACTTTCCCTTCTTCAACGCGCTTTTA
GCTTTGCAATCGAAGAATTGAATTAACATGATGATGATGTGTTGAATTGAATCTACGATC
ATATGATAACTAAATCAATATTCAAACTCACATAAACAATTTGGTAAAATTTATTTGATG
GAATGTTATTTTCATTGAGTCTCTCTCCAAC
>TeaL_149290
ATTTTGGAAAAGTTTGAATTGAAGAAATGAGGGTCGTTTGGAAATGTGAAAAGACTTTGC
CTTTTCCCCTTTTCTAAATGATATCAACAAGCATTACTTGCGTCGGTAAGAGTAATGGCT
AGAGTGAGCAGTATAAGAGCTTTCAAATTTTAGTCCATAAGTAGCATGGGTTCATAGTCA
ATATTTCAAATGTTTGCTATCTTTACAAATGGGTTCATAATCAAATTTTATCTTTTCTAA
AATCTGTATGACTCATTTACATCTGTGAAAAAAAAACTCTAAAACACATGGTCCACTACT
TAATCAATATCCAATTATGCATAGGCATATGTGAACTTTTAACATAGTTGCAATGTCTAG
CAGTGTACTAATTTTTTGTTGAATCTTTTGATCATGTCCAACTTGTATTAATCACTTGAT
TGAACAACTAGTCACGTGAAGCTACATCTGAACTTTTTAACAAAATTAGAACTCTTTGAC
CCTTTGGGATGCACTCTAGTGGCAATGCTTGG
>TeaL_149291
GGGCGAGCGGTGCGGCGGAGGGGTCGGACACCACGTTGCGCACGTACCCCGCGGGGGCCT
TCTTGTCGTAGGCGCCCGGTGCGTAGGGGTGCGCCACCGTGTCGTACGGCACGTATGGCC
ATGGCTCCACCCGCTTCCCGGTCTTGTACGCCACGCGCCGCATCACCTTCCCGGCGTCCA
CGTACCCCGTCACCGTCACCTTGTTCTGCTTCGCCGTCACCTCCACCGAGCTCACCCCTT
TCATGTCCTCAAGGGCCTTCTTGATCTTCCTTTCACAGCCTTCGCAGTCTATCCGCACCT
TCATCTCCACTGTCTGGAATTGTTTCCTCTTCTTGAGGTGTCGGCG
>TeaL_149292
GATGACATATATAAGAAGTTTAGAGGACGGGGAGGACTTGACGTGCATTGGGGTTGTGTG
TTATAAGATGTCTTTTATTGTGATTACCGCAGCGACACTGTTTGGTTGTTTGGTTTCCCT
GATTTTAGTGGTTAGGACCAGAAAATTCTATGGGGGGGACATATATAAGAAGTTTAGAGA
GGAGGTTGCGGTGGCAGAAGCGGAAATGGGTGGCTCTACAAGTACGAACTGTGTTGTTGA
CACCATTTCCATCACTAGCTCTGACACCACCACCACTGTCACTACCGCCAAGCAATGTGG
CCTTGATAGGTAAATTAGTGATGAATGATTTGGGTGTACTAATTAATTATGGTACAGATC
CAAAAAGAAATATAGTTAACAGTAAATTGGAAGATTGTAAGAAATGGAATTTTGTGTTGA
GTTGTTATAATAATG
>TeaL_149293
AATTGAGTACACTCATGTTTCTTTGTTATCCTCCATTGCTATTTCATGTCCAACAAATTA
AGGCTTTGTTGACAAATTTTTAGGGACGGAATCACTTTTTACACGAAATATTTTTAGTAA
TGAATTTGGACATTTAGTGATGAACTATCCGATCAAAATTTTAGACTCCTTTTTTCGGTA
AAAAAGCGACAACCCAGCAACATTTTCAAAATTTTGTCACAAAAGGTCACGAGATAAGGC
GCTCATGTACATAGTATATGAGGAACTTTTTCCCATAAAATATATTTGCAAATGTATGAA
AAGACAATCAGCATGATTCATGATTTTTTAAATTAAAAAAGAAAAAGAAAATAATACCAT
GTTCAGTTTGCA
>TeaL_149294
ACTGGATCCAGCAAAGCGACTCTCGAAATTTCAACCAACACAGCGAAGCAGAAATTGGTT
CAGTGCACACAACAATCTATTAATTAATCTAAATTAATCCAAAAAATCAGACAAAATGGT
TAAATTTTTGCTCCTATCAATCCTCCTAATTGGCTTTGCCAGCTCAGTTCAGATGCAATA
TAATGGCAATTCTGTGGTTCCATCGATGCCCGGAAACATGCCCAACTCGCAAGGCCTCTT
GAACGGCCTCCTCAATTTGCCATCACGCGGGATGCAAATGTTGAACAATGTTGTTTCGGG
AGTGAGAAACATGTTACCAAACTTGGGTAGAAATGTCTTGCCACAAAATCCAATGAACAA
CATGCAAAACCCGATGAGAAACATGCAAAACACTTTGGGCGGCTTGACAAACAATTTGCC
GACATTACCAAACTTGAACCAAGTGGCGTCGCCAGTAACAAACGCCTTGAACCAGGGCCG
CCTGCCAAATGTCAATGACGTCACTTCCGGTCTATCGCAAACAGTCAGCGGCTTGACGAA
CAGCCTATCGAACGCCATCCCATCGGCAACGAACACCTTGAACAACCTTTAAATTAACTG
CTCCATTGAGGAAACAAGACTGTTAGAAACGCCATCGCAAACCAGG
>TeaL_149295
CACTATTAATCCATGGAACTAAGTAAGTGACCCTTAGTGGGTATTCCTTGAATACATTTT
CCTTGACTTGATTTCATGTATAACAACTTTTCATACATGGTACAGGCTTACCAGAGACAA
ATATCTGAATACTGAAGAGTTCATCGNNNNNNNNNNNNTGAGAGCTAGACTTTCTTGTTA
AGCATAATTGTAAGTGCATATTTTGCTTGATTTATTGCTATAGTGCAATAAAGTTTTGGA
GCAAATTGTTTTGTTGTTTTCCAAGTTAAATTTTTTTTTTTAATTCCTCACTATACAATA
CCTGGGAGTTGCTTGGATCCTCTCTCATTTTATTTTATTTCTTTGGGTTGGTAGATTTCC
CATTGTCTCACTCAATTTTTGGTTGTAGGTCCAGATAGGCAATTGAAAGACTGTGATAGG
CATTTTCCAGTGTTTTGGATTCCACCAAGAAGAATAAATGAGTGCAAGAGAAG
>TeaL_149296
CTCAATCATCTGAAAACACCACTCCAAGGCTGGTAAGATATCAAGCCAACAACAAAAATA
AAAACAGAGTAGCAACAGAACACACCAGCCCCCATCCACCTGCAGAACACAGCAACCACA
TATACCCAGACATCTCAAATGCATTGCCTCACCTGACTTAGATTCTCTACAATTTGATGC
ACCGAGTAATGGACATTAGGCAAAGAAGATCTAACCCACAACCCAACTCTCACTTTTACT
AACTCACCAAGCTCCTTCATATCTGGTGGTTTTCGACAACTTAATTGTAATTGTTTTTCA
TGATCACTAGATTTTCGAGTTCAAGCTAAATATTTCACTTCAACCATTCCAA
>TeaL_149297
AGATTAACTCTCGTAAATACTAATTTAACAATTAACAAATTACTTTCACTGATAAAAATA
TATATATATATATAAATTGTGTGTCGAACGCCTTCCCATTTCCCATAAATGTTTATTAAG
TGAAATTGTAATGCACGGCGCGTCCGTTAAACATAGAAAAACAAAATGTACTAAAAAAGT
GTGTCCACACCCTCTCTCTACTCTCTTTATGTTTTCCGTTTGGTGTCTTTTGAAAATTTC
ATTCGGATGTGTCCAATTAATAACAGGAGCCTAATAATTATATGATTTTAAGAAAAATAA
AATTAAAAATTGATAAAAAAAAAATTACAAAATCTCATTGAATGGGCACAGTCACATCTC
AGGAGACATCATCATACATATTTTTGTCATTACCTTGATATCTCCTTGAGATCA
>TeaL_149298
GCTGTTCATTTTTGAAGATATTTATGACCTATTTTGCTCAAATTCTATGAATATGAGGTT
ATATCTCTGTTTTGAGGGTTGAACAATTTCCAAAAAGCCTATACACTTACTTGAGAGTTC
CTTCTTCTTGTGCAAGTCATCTTTGAGCAAGCTTTCCACCTTTGAACTATATCTATACAC
CATACAAACCTCAACCTTGGAGCTTTGGTTGAGCCTTGATAATCACAATTCAAGCTTGAG
GGTATGTTTGGACCAAGTTTGATTCACAACAAGAGCTTGTCCTCTTTAAGAGGTATAAGC
TTACCATCTTTTCTCTTGCTTTCATTTCTGTGTCTACTATCAATTTCTTGTATCTTTGTA
TTGTTTTGAATCCATTTCAAGTGTTAGAACTTGGGTTTGAATAGCTACCAAAAGTAGAAA
AGTTTAACACCCTTTCTTGCACCTTACTTCATAGCTCACACCCTTGTCTTTACACTCTTT
TGTTTAGTCTTCAAACTGATTTTCAGAGTTCAAAATAAGCTAAAATGCATGGTTTGAGGT
CTCAAACATGGAGGGACTATCCTCATTTCCTTGCTTTGTTCACTAGCCTTGCGATTCCTT
GTTATTTCCTATCATTTTCATACTCTTTAAACGTCATTTTAGTCACTGGTTTTTACATAT
TAGGGGCTGTTTAGACTTGTTTTAATTCATTTAATTGGTTTATGGTTTGAATACTTTGCT
TATCATGTTGTAAGTCCTCATGGCTTTGCTCGTTTAGGCCTTAGACATCAAGCCATTTGA
GTTGATAACTTTTCTTTGCTCGGTTTTCATATTAAAAGTCTCATTCTTAAAATCAATCTT
GCGCAATCATGTCTACAACCTCCCTCTT
>TeaL_149299
ATAATACTTTTGTTTTTCTCTACTGATACTCCTGACATTTACCTTGATGAAATTCCGACT
ACAGATTCTGCTTATATGCTAGTTCCAATAGTAAACCCCACAAATATCAACAAAACCCTA
AAAGAACTCTATCAACCAAGAATTATGTCAATTGACAATTATTTTCTGTACCATGAGAGA
AACAGTGAGCTAAATCCAATGAAAATGCCATATCAAGTCGACATGCTTTATGTTGACCAA
AAAAAAAGAAGAAAAAACGAAAAGTTGTCATGCTTTGAAATTAGTAAATCTGCCAGACCA
CAAAACTTGGTTATTCTAATGAGTGGAGAATATGCAGCAGTGCCTATTTGGCTTGAAGCT
CAATCTCCAGCAAATCAACAATGCAGTTTATAATTTCATTACTACAAGACCAGTAGTAAA
TTGCAAAATGGACTTTGAAGAAAGAAAAAAAAGGCACTTCGAAAAACAGCATAACTTACC
ATATCTAAACCAGTTGGAAG
>TeaL_149300
CGGCACCCCAAAAAAAAATAAAGAGTGAAAAATGGCTCATTCAAAATGGAATAGACCATT
TTAATCTAATTCCCAAATGGATGTTACCAATTCATTTAAATTCACACAAAGTGAAAATTT
TAAAAAGAGAAATTTGATGCAATCAGTATTGTATGGACACAGAGACAAATTTTATGGACT
ATATATATTCTAAAATTTTAGCTTTGCATTTTCTATTCCAACTTTTGGTCTCACTTTCCT
AACGCTACCATGCTGTCACAATTTGAATTCAATATAGAATTGGTTTAATAATTAAAAACT
TTTAAAAGTTAGTTTTGGATTTAAATTTAGACGATGTGGCAGCATTGGGAGAGTGCGACA
CAGGGTTGGGACAGAAAATAAGGACAGAAGATCCCAACCACAATATTTGAATATTCTATT
ATTTTTGCTAACTTAAATTTGGAAAAATAGGTTGGTAGGGGAAGAGTGATAAGGGAAGGA
AGTAGGGTGGCAATTTTGGGATATGGAACAATAGTGCAAAACT
>TeaL_149301
ATTTCATCCTATGTGGTAAAATTAAGATGGGTAGTATGGATGGTAGCATTCAGTCAATTA
AAAGAAGCCCATCTATAATTAGAAGAAACTAAATATAAGCGGGTTTGATAAAGCTTTTCA
TGAAGGACTCTTATGTTTCTAGCAAATTGGTACGTTTTTGTGCCACATAATCAACACAGA
CATTAATAGAGTGATGTAATGCAGGGTTAATTTTGAGGAAATCTCACCTTGATGCAACAA
GTGCTCCTTTTTATTTTGGCACAGAAAGTTCTGTATCTTGTATTTGTACCACTAAGGATT
TTGTGGTAAGATGATTGTGATATCCAAATACAAACTTCCAAACTCATTGAAAATTTTGAG
TAGCCACCGAAAACTCAACCTAAAACAGTTTATGAGGAACAACAAAGAAGGCTATGATGG
AATACATAAGAGAAAGAAATTGGATGATAAGTTCGAG
>TeaL_149302
CCAACTACTCACTGACCCTGTTCCATGCTGTCGTGACATCGTTGAATTATTGTAATGCAG
TCCAAACGCCCTGATACACACTGTTCAGCCTATTCCTCGATGACGACATCGTCAATCTGA
GGAGCGACAGCACCACCTCCCTCCTTGAGAGCCCTCTCGTATTCCCTTTGCATACCATAT
TGAACAGCCTCGAGCACGTTCTCCACGGTAGCCTTTGGCTGGAATCTTGGTGTGGTGCCG
TCCTTATATACTCCAGTCTTTACCAGTATACTGTGCCAATCACAAGTCGATCTGTCCGAC
TCATCGAACTCGTTCGTTCCTCGAATATCCGATTCAGGTGTGTCGCCGACGAAATAGACG
GTGGCAGGTGGCTTGTCGATACCGTGCGTGTCCTTGCGCCATTGCTGCAGCAGACGCGTA
GCGAACTCAAAAGTGCCCATCTGAGGCTTGCCAAAAGCAATCGTCTTCAGTTCCGTTCCG
GTGATGGCTTTGAACATAGCCTCGAGAGAGGCTCTTAGAGCACCCATTCCAATTCGAGCG
>TeaL_149303
CGAGCCAATAATCCTAACAAACCCCTTTCTCTTTCTCTTCCTCTCTCTCTCTCCTACTCT
CGAACTCTCTTTCTCTATTTTATGATAATTGTTTGATCTTTGATTAATCTCAGTTTTGTT
TTGTTGTTGTATGTATCTGTGTTTATGATCACGATTTTCTCAATTAATCCCCAAATGGGT
TCTAGGGTTTTCGAGGTTTTGATCCTTTGTTGATTCTTCATTTTTGTAATCGTGCCGGTA
GGGTTTTTGGGGTCTGATCATGAATATTTTTGGATGATTAAGCTTGATATGCAATTTGAT
TGCTTTGATCTTTCACATGGAAGTTGATGACTATCTTTTTTTCTAATCAGGATTAAGAGA
AGCACGCATGGTAGATGGATATGGAAATGGAATAGACACCCAGATATAAG
>TeaL_149304
TTTGATTTTTCATTTTATTGTTTGGGTGCATCCTATTTTGGGGATACCCCAGTAACTAAG
GATCTGTGTTTTTGTACATGTAAGGCTAAAGTTGTTATTCAATTTCAGCGTATCATCCTT
TTGGGTGCTCTGTTTCAAGTAGTTTATGTCCTGTTGTGTTACAAGGGGATCACTAATCAT
CATTGTTGTTTGATCTTTATTAGGGAGCATGCTGCTATTCCATTAAACATGATTGTCTAT
TTTACTATAATGTTGTATCAATTTCAATAAAATAGAACATTTTTGTTGACCCCAAAAAAA
ATACTGAAGTTGATTGATTGCTTTAGGCTAGAAGTGAGAAATTCAAAAAAAATTAGAACG
AAACAACTCCCACATACATGCAGTCGCAAGGGATATGCACGGTTGACTGAGGACACGGTA
ACATCAAATTTCATTAAAAATTTTATTTAGTTTTGTTTGTATTTTT
>TeaL_149305
TGTAAGGCAAATTTTGTCCTGTCCAAAATTCTCTTTGTCATGAATAAAATGCTGATAATT
TGCTTGTCACCACAAGTGTAGCCTAGTCTTTCATTCATTTTTTTGCGCCAATATGTTGCA
TACCTAACTTAACAATACAATTGATTGCAAGTTTGGAGCGCAACACTGTGGTTTTCAATG
TCATAACTCACTAGCCTAACCTTGTTTAGCAACATTTGTTTCTGAAGTATTTAATTTGGG
TATTTTTAGAGGGATTAGGACAAGCCAACCAAGCTGGGATTGTGTTGTTTGAGCCTGGCT
TGTATACTGGGTGGAGCAGTAATCAAAGCTGTTGCTAACCCCAATTGATATCTTTTATGT
AGGCATGTGTTAAAAGGATCCAA
>TeaL_149306
CCCGAGGCCAACTTTCAGTACTCCCCTTGGTACACATTTTTACCTTTCTACATCAAAATA
GTAATCAAAGTCAATGCCATATGTTGCAAAATTACATCAAAATATTACAACCCCTAATAG
GTGGCTAAAAATACAGTCTTTTACTGCCAAAACAACTAAAATATTACTATTATTTCAAGA
ATCATTTAACTCTAACTTTCATTGAGGCATTTTGTCAAACAGTTTACCTAAACAAAAACT
ATCACCTGTTAATATCACACACCTCCAACATCATAACCCAAGAATTTAAGCCAGTTCAAG
TACCAAAGCACAAACACATATATATATATATACACATATGCCATAAAACTATATACACAT
GAATGAAGATAGAGAGAAGTGAATCGACCTCGGGATATTTGACACGGTTTGTCTTCACCT
TCGGCATTATTTTGACTCGGCGGCAGCGCTAGTTTGACCTGTTGAGCGTGGAAGGCAGGA
CAGAGAAGAGTGCAAAAGATGC
>TeaL_149307
TGTTGTGCAATCTTTGACCACCTTGAAATAATCGAATTAAAGGAATGAAAATAATGATTA
AAAAAAAACCAGTGGATGGTTTAAAACTATGTAACAATGATGCCAATCGAGATAAAAACT
GATAAAGCATCTTAATTCAAATCAGAGCAATGTGTTCAAACAAGAGAATCATTAGGAATT
AGTGGGCTGAAGTGAGTATTGATATAAACAGCAAATGACAAGTAGTCATCAGTAAAGTTT
TAAATAGTGGTATCACAAGTTGAATCGGTGACTAGTCGCAGTATCAAACGATACAGCATG
ATGTAGTTGTGAATTTTTCAAAATCATCAACCATGAAAAAGTGCTTAATTTGTAGTAGCC
AAACCAGTCATAGCGGTCATGAATCGTCCGTATGACACTGTAAATTTGTAAATAGAAAAA
TTGCAAATCAGTGAGACGGTAAAAGATTATTTTCATTTTCATGATGGCACAACTTTACTA
TTTGTATGGTACAAATCCTCAATGCCCATGGTGCAAGTGTGTGTCAGAGTTGCGTTACTA
AAAATTTCATATATAGTGCAATAATTTCTCTACTGTTTCACTTATTCACAATTTTCCCTT
TGTAAAATTGTACTACTGCAAACTAGTCAATATGTATGTGATTTTCATTCTCACAAATTT
ATTAGAGTGCATCAGCATTGAGAGACTAAAAACTTGACATGTATAAAGTGAGATTTAAGA
CTATTTATCATCATCAGACTACTCAACTCATTTCGGGAATAATGGTAAGTTACTGTTTTG
GGGACTTTAGGCACTACTCATATATCATTTTGGTAAGCTCAACATGATCAAGAATCAGGA
GCAAGTCTAGATGAAGTCATTAGGGTAAATTGAAAATTGATAATAGTCACCTGTTGCCCC
ACTTGGAATGGAGATCAAGAATCAAGAGTTGTTCATGAGGGGTTAGGTTTCCACGCTTAA
TGTCTGGTTTAAGATAATTCAG
>TeaL_149308
TTAACTCATAATATTTAATGCATGTAGGTTCTATTTGTTCACAAATACAGTGGTGGCATG
GTTTTGGACAGTGTCATTCTCATCTCCACCACCTATTTCACCACAACTTCAACCATGATA
TACACCCAACACTTGGTCCAAGGTTTCCAAGAGCCATTGATTGATCTCAAGCTTTTTGGT
GTGGTGCTATTTTTACTTGGAATTTGTGGCAACTTTTACCACCATTGTCTCCTCTCAAAA
ACCAGAGATCAAAAGGGTGACAAGAGCTACAAAATCCCTAGAGGAGGCCTCTTCAATCTT
GTCATTTGCCCACACTATCTCTTTGAAATTGTGCAGTTTTTAGGGGTCTCCTTTATCAGC
CAAACTACATTTTCATTTGCCTTTGCTTTGGGATCAGCTTTGTACTTGACTGGAAGGAGT
TATGATACAAGGAAATGGTACCTCTCCAAATTTGAGAATTTCCCTAAACATGTCAAAGCT
TTGGTTCCTTATGTTTTCTAGATATATATGCTTAAAAGGCGACTGAAATTGGTTTGATTT
ACCATTTATAAAAAAATTTAATGATTTAATTGAATGAATAGCTCTTGACGGGGTAGAGGA
TTGATGTGATTGAGACGTAAGATTTATTGAGACGCATTTGATTTGATTTGATTTAAACAA
ATTTGTAATAAGCACCGG
>TeaL_149309
CCGGTGTGTTTTTGGCTTATCCGGTACCCGCACCCGCACCCGGTACTTGTGCGGCAACAT
TTTTGGAGTACCTATACTTTATAGCTAATGGATTTTTTTCGAAATCTTGGACTCTGTAAG
TTTTAGAAGTTTTGTTTGGATTTAATTTGAACTTTTCTCACATGAAATGCTCTAGAAGTT
GATGCTGATGAGATTTAGAGATATAATTGTGAAACCAGTCAACATACAGTCTCAAATGTG
TGCATGTATTTTAATTAATGAAATGCTTTTGCATTTTATCTTTAATTTTTGGGTTGAAAA
AAAAAAGTATCCTGTTGTCATTAATGCATTATATTCTATGTTACATGGACTCGGGC
>TeaL_149310
CACCAAATTCAGACTGGTTATCTGTCAGTGATTGATCTCGAACAAGGTAAAAGCTTGGCT
TCGGATCTCCTTCGCGACCTGGAAGTCTGTTACTGGAAGACCTTCTGTAAACCACCTTGC
CATTGTAGATGGCAAGAATGTCGGTGGTCTGAGGCAGGCGTTTCGCGCAATATTTAGCAA
CTGAAAACCAGCAAGTCCCGAGTCGAAATTCTCTCCTTATCCCCACAATCAGAGACTCAG
CAGCAAGGTTTTTAGCCTCTCTCACTAGAACCTTTTGGATTGAACTACCCGTCAAGACAT
CACCGGTGAGATCTACCTTTTTGGCATTGCATAGTCCTTCATAAACTTGTAAGTACTCAT
CCAGCAAGGGCTTGTTTTTGGAAGTAGAATCAGAATCACTGCAAACATGAATTGCAACTA
CATGATCCCCTGTTTCTGCAACTTTCACAAGAGCCCAGTTCAGAAGCTCTCTGCTATGGC
CATCGATTTTGATCCCGACAACTATGTTTTTCCTCTTAACAGCCTTAACCTCCTCAACTG
TCATTTTTCCTTTCTTTCTTGTTAATCTTTTTGATACTGAATTTGCAGAAAATCTGCCTC
GACCTCCTCTGTTCTTGATAAACAGAGTTCATG
>TeaL_149311
GTTCGCAATCAGAACACAACGATATTTGATTAAAAAGAAGTGGACAATAATTTAGGCAAA
ATGTTTAAATCAATCATCATTCTTGCAACACTACTTGGTTATGCACTGGCAGCGGTTGAA
TTCATTGAATTGAATGATCACAACAACAATCTCCTTCCATTGGAAACCTCGAAGGCATTT
AAGACTGTTCAGGATGCTGTTAAGAATGAGTTTAGATTCCGTAGTGTTAAAGATGCAATC
AAATTCGTTGATCGTTGCAAGTTCTTGAAGAGAGACTTGAAAGATGTTGCTGACACTGAA
TTTGAAGGATTAGCCGGCAAAATCAAAGCCTTCATTCAAGACGATTTATTGGTCGACCTG
TGCTCGGTGCATCGTGGCACATTAAGCAAAGTGTTCGCCGTTTTGGACAATGGCGACATG
GGTGTAAATTTAACTAGAGGACGCTTGAACGATATGGTCGAATTGGGTTCAAAATTGGAT
GCTGATGCAAAGATCAAAACTTTGCTCAAGCACTTGTATGAGAAGATCAAAAATCAAATG
GTCAACCAGTTGTTGAAAAATGCGGCTCAAGATACATCCATCTTTTTCGGTGAACAAAAG
TCGAGCTGGCTTAGCTTGGATGACACCTATAAATCGGGATGTTCCGTAAGCCACTTGGCT
CCAATCTGCAAGTTGGTTCGTAAAACAACTGCCGATGACGTTTCAGCTCTCGGCTCAGAT
GTTGCTGATTTCACCGCTGCTCTAGCTTCGAACGATCAAACTACATTGACCAAGCACGTT
GAAATGTCTGGTGTTAGTCTCGATGATTTAAAGAGCGCTTGTGGTGCAAGCGACAAAAAT
TGGCTTGTTATGAAAAACCTGGACGCCTATGTTGACGCTCATTTCATTGACGAAACTCAA
ATCAAAGAGCAGGCAATTGTTGATGCAAACTTTTACTTGTACCACGAATTATATAAATTA
TGCAAGGTTGCTTTAAGCCAATGAAGTTTCGTTGATAGTAAGCTATTAAATCAAAAAATC
CATTAAAAGACATCGGAAAAACATGTAATCG
>TeaL_149312
AGCGATTCCTGAAATGGCAACAAGGAATCACCATTCCTAAATATGAAAGGAATCACCATT
TTTTTGTCTCCTTGTTGCCATTTCAGGAATGGTGATACCTAACCCAAGCCTTGCTCCTTC
ATTTCAGGAATCGCCATTTAAATATGAAATCACCATTTAAATGGCAACAAGGAATCACCA
TTAACCTATTTAGGAATAGCTAAATTATTCATGTCAGCAATTGCTATGAAGCCTTGCTCC
TTCATTTTACCTTATGTTCATTAACCTATTCTCACATTTGCGGAAATTTAGCTATTCCTA
ACCTAGACCTTGCTCCAAAAAGATGAGTTACAAAATAGAGTTTTCTGAGATATAACTCCA
AATTTATATGTCTTTCAACATTGTATCTTACATCCACCAGATTTTTTCTCCTTTGGT
>TeaL_149313
CACATGTTTATGCTGGGACATCAAACAATGAAACATTAAAACAATAGGCAGAGTGTGAGA
ATGAAAAGATTGTAAAAGCTATTTTTCTAGCTTATTTGAGCAGAAATAAAAACCCAGATC
TTCGTTTGGGAATTGAAAACCATTAAAACTTGTTCACGACAAATATTGGTCGTCGCTTTT
GAAAGGAAAAAAAAAACATGTAATTGAATACAAAGTCTTAGCACAAAGAATTGTCTGAGT
TAATCCATTCATAAACCAGCGTCAGTTACTTGCCCTCTCTTCCTCAGTACCATACGTCTA
TTTACCCTTCCTTTCCCACCTCAAATACGCTTGTAT
>TeaL_149314
GGAATGGGTAAAGTTAATTTTGATGGGGCTTGCTCTACCGCTGATAGCTTTATTGGTGTT
GGGATTGTGGTTCGGGACCATACGGGTGCTGTCATTGCTGCCATGTCAGCCAAACGGGTG
TCAACGATGGAGGTGGATTGCATCGAGGCCTTTGCAGCGCTGGCTGCTATTCAATTCGCG
TTGGATCTGGGGCTCCACCACATAGTTCTTGAAGGTGACTCGCTGATAATAATTCGTGCC
TTTCACTCCGATTCGAAATCCTTGGCTTCATTTGGGCATTTTGTGGAGCAGGCAAAATCT
CTGCTGCCCAGTTTCCATTCCTGGGCTGTTCAGCACGTGAAGAGGGAAGGAAATTCAGTA
GCCCACTGTCTCGCTCGGATGGCTTTTGCTATGGACAATTTTTCCA
>TeaL_149315
ATAGTAACGTCTCACCTAATTTTCAGCGATGTTTTTTAGAAAATGTATTGAAAATATGTG
TTGAAAATGTTATGTTGCACTGGCGCCCATATAATTAACCATCCCATACTCCGCTACTCA
TTTAAGCAGCAAGTTTTGACTAGACGCTCGCAAACCAAGTATGGGTCACAATTAGAAGCT
GGCCTCCTGTCCTCTAGGTAACCGTAACCATCCTTGTCAACCTGAGCAGGAATTCTAATG
CTAACGTTTCTCTTGGCGACGCCAGACGAGAAAACATCAATGCTTGCTGTTTCATGGCGG
CCAGTTAGTCTTCGTGCGTTATCCAAGCCACCAGATGGATCGTATGCAACAATGTGATCC
TTGTGTTTCTTTGATAACTTTTCAATACAATCATTGATTGCCTTGACACCCGATCTTGCC
GGCTCCTTTTGGCGTGTTGCTATGGTCGAGCAGTTTGTGTGCGCTCCAGCGCCATTCCAA
TCACCTGGTATAATTTTAGGGT
>TeaL_149316
GATGTTGTGATACTGCAAAACTGAGATGACTCATTTGTATCATAAACGGCTTCACTTGCT
ATCCCTTTTTTCATCAAATTCTAGAACTGTATAACTAGGAAGCTTTGTGTTCAATAAAAG
ATTGATAGACTTTCTAGAGACCTTGTGGTTGGCTGTGCTCTCAAACTAGTTTCTTAAGGA
TGATTCTGTGATTGGTAGAATTTGTTGGCCTTGGCTGTGCTTATTTTCAGCAAGGTGACC
AAAGCATTTTTCAGAACCTTTGCCGCGTTGTACCTCATCTACAATTTTTCAATATTTCCT
CAACTATACTGTCAAACCCTTGGCTGATGTAGTTCTACACTCAAAACTTCTCGCTTTCCT
CTTTGATTTTCTTAAAGTAGAATTTTGTATGCATCTTCCTGCAGTCGTCCTTCTCAAAAT
AGACCAATGGATGACTAATCAATTGTCCGGAAACTTCTCAGTCATTGGCTTTATTACAGC
CTACTCAACCACAGTTCGGAAATATTATCATTATGGTCAATGGTTTGCAAATTTTTTGCT
TCATCAGGTCTATTTCCAGTACCTAAATATCCATTGCAGGACCCCACCTCCTTATTTTCT
TCATGGTTTTCGGTAATCTGTATGGCACTGTAAAGATATAGACTCC
>TeaL_149317
GGTGAATTTAAAATCAACTGTGATGCCAGCTTCAATAAAAGCATTTCACAGGCTTCTACA
ACGGCTATCGTAAGAAATTCAGTGGGGCGTCTCATTGACGGAGTGGTCTCATCCTTTCGA
TCTTCCTCTACTTTTGCGGCTGAAGCGCAGGCAGTCTGGTTGGCAACTAGTCTAGCTCAC
GCTTCTAATCTTTCATCTATCGCCATTGAAAGTGACAACCAAGCCGTCATCAAGTTAGGA
GCCTCTGAGACTGTTCCTAGCAATCTTGCTTGACATTCGCCAACAAGTTAACCAGTGCAA
TTTAAAGCTCAAATGGGCAAAGAGAGTCCACAATACGGCAGCGAATTGGGTAGCAATGAC
TTATGCTAGACAGGGGCTTCCTTCATGTTGGGTTTCAGACCCTCCCTTTGCTCTTGCTAA
AACTCTAAGGGATGATGTGATGGTTTCCTGATGTTGCTGCTTTTATATATCTTTCATATT
CAAAAAAAGAAAAAAGAAAAAATAGAAAGAGGACGAAGAACA
>TeaL_149318
AGGAAACGGAAGAAATATAATTGGAACAAGGTATGGACAATATAGACCCCATATAACTTT
CAATTTATTCTATTGTCTTACTTGAACAGATGGAAACACTCCTTTGTGAATTATTGCATA
TCACTCCCTTGCTGATGTCATGGACCCTCATCCATCAGAGAACTTTTCCAAATGCCAAAA
TTCTATCTTGATTTGATGATCTGGACAAATAGGCTTACCTTCAATTGATTGAAAAGTTCT
CGAGGAATTTTGCACCTCAATGCTGATTGCAGAGCTTTGCCTTGTAGAAGATTACATCAT
AATAGACAAACAATCGGCATGATAAAAATCCATAGCTTCAAGACTCGAGTTATTTTTGGA
AATGTTCAATTTTGCATGCTTCCTTGAGGCAACCCCT
>TeaL_149319
CTAAGTTTTTTTTTATCTCATGATAAAAAAAAATGTTAAAAATGAGATTTTTTTAATAAT
AAACATAATCAGGTTGGGGTGGGTTGGAGTTATCCTCTCTCGTACCCGCCCCAAATCCTA
TGGAGTCTTTTATTCTCGCCCCAGACCCAACCCTTATCAATTGAGAAACCCCCAAACCCA
ATTTATTAGATTCAGAGAGAGGTTTTGGGAATTTTGCCATCCAGTATTCAGAAATTTTTA
TATGGATTACAATTTAGTTAAATAATTAAATCCAGAATCAATATCAGCTTTGTTTTAGGG
TTGTAAAGTTTCCTCCAAATACATCAAAGGCTATTATTGAGGTACTTTCTTCATTCAATA
TATGATAAATCTAAATATTAGAACTCAAAACTATAATAAAAAAAAAGAAAAAAAAAGAAA
AAAA
>TeaL_149320
TAATGTACTTCAGCAAACATCATGCACACTACAGAAAAATAAACAAACCGGTGAAACACA
TACGATAAAAGAAACAGTTCATAAATAGGTGTCAATCCAAGTACATAATGGTTTTATTTG
AAAAATTCAAGTGGCTACAAAAACAACTAGACATTAAAGAATAGGAGTAAGATTATCCGG
AGGATAATTGTTACTTTACATATTTTGGGCCACGCATGTGTGAAATTCATCAGGAAATTG
ATTAGACCAACAGGTTGATTTTAATTATTGCACTGCAATATGGATTTGCAAAACATACAA
CACACAAACCGCCCTTATAAAATGTACATACCGAGAAAAGTTCGAGTTTATTCACAAACA
AAAAATATTATAAGGTTAATAGGCGCCAACAACCCTTACCGAGTAGAAAAGACAATTTTT
ACATTTACCTGGAAACCAACCGACCGCAAATTTTAGCAACAAA
>TeaL_149321
TATGTGAAATGTGTATTGAAATTGTAACTTTTTTGGCATTATGTGAAGCTTAACAGATGC
CTGTTCGGCAGTGGTTAGCAGACCCATTATAAATAACTTGTAAGGTGTCGTTGCTTCAGC
AATCTTTACAGTTCTAGATATTAGTTTGCCTACTGCGTCTAAGTGCATCTCATCTAAGTA
CATCTCTCAGTACTTACTTACCATCTGGTTAGCACTGAGCAGTTAGAATTTTTTTCAAGT
CAAATGATGTGGTTAATAAAAATGTGGTATTTTGTTGTCTTTTTGCATGTAACAAGTTTA
GGTTAGCTTTTATGAACATCTCATTGTGTTTCTGCTTT
>TeaL_149322
ATGGAACAAACTTGATTTGTGCAGCCATTGTTTGTTTGGCCATGTCCCATTGAGCAAACA
AAATTTGTTCGACTTTGATTTGCGGAGCAAAATGTGAATGTTGGAAAGAATCTGCAGAAG
TGGTGGTCACAGGGACGCTACGGAGGTGGCCATGGCAGTGAGGTTGAGAGGTGGTAACGG
CAACTATAATAGTTGAAGATGGAGGAGTTAGGGTTTGAAAGATGGAGTTAGGGTTTGAAA
GATTTCGGATATAAGGAGAAAAGAGGATTAGGGATGGGAACATGAGAGAGAAGAAAAAAA
AATAATTATGTCAGTTATGAGAGAAAAGAAAGAAGAAAAAAATTGTGATTTCTCTCTAAG
GATAAAGGACAGAACTAGAAGAAGACTATAGAGGGCTATGGCCCCCCATGTTTCTGTGAA
AAATAAGATTTGTCATGGCATTTTAAAACTATATCTTATTTTATACGTAAAATGAC
>TeaL_149323
AGATTGCTCATACTATAGAGACACTCCCTACAATGCTTTATCAAATGGAGAAAAAAATAC
AGTAGCAAAGGAAGGAGGTGGTGACTCTTATGGATGGCTGGAAGAGATTGAGATGCCGGA
GGACTCCCAGATGGACGGAATTGAGTACTTGGGTCCACCAATTTCTGAATTTACTTCCTA
GCTATCTAATTAAGGGCAGGCATACATCAAAATCTGAATCTTTTTTTCCCCTTTAGTTTG
CAACTTTTTTTTGGTTCTTTTGATTTTGTCTTTGTGGTGTTCATTTTGTTTTTATATGTG
GATGGAAGGTCGCTGTGTAGATGGAAGAAAGAAATTTTCAAAGAAATTTTCTTAGTTTTA
TACTCTGGTATATGTGTATATAACATGGTTTTGACATTTTAGTAGGAAACTG
>TeaL_149324
CTCCACCAGGTCTAACCCAGGACGAGTTCAACGAGTTGAATCGGTTCATCACCGAGTTCC
ACACCTACCAAGTCAACTCAGTCCAATGCTCATCCCTACTCGCCCAACCCATCGACGCGC
CAAGCGACGTCGTTTGGTCCATCGTTCGCCGCTTCGACAAGCCCCAAACGTACAAGCATT
TCATCAAGAGTTGTACCGTCAAGGAAGATTTTAACATGACCCCGGGTTGCACGCGGGACG
TCAACGTCATCTCCGGATTACCGGCTGCAACCAGTACCGAGAGGCTCGATGTGCTCGACG
ACGACCGGCACGTCACAGGGTTCAGTATTACTGGGGGTGAGCATCGGCTGAAGAATTACC
GGTCGGTCACCACGGTGCACGAGTTCGAGCGTGACGGGAGGATCTGGACCGTTGCTGTTG
AATCGTACGTCGTCGATGTGCCGGATGGGAATACCGAGGAAGACACGCGTCTGTTTGCCG
ATACGGTTGTGAGGTTGAACCTCCAGAAACTGGCGTCGGTCACCGAAGGGTTGGCACGCG
ATGGTGACGGCAAATCACAGGTGATGTGAATCATGTGAATAATAAACACACAATTTAAAG
GAGA
>TeaL_149325
GTTCAATGCATGATTTCCATTCAAAGTCTCATCCACAACCATGGGGTGGTAAATACACTA
TGACGTCTCAAGTAAGAGTCACAAAACTATACCAACATACATAGATTTATATACAGAAAA
TACCTCACATTTGTCGAATATTAATACGACAGGGAATGAGCACCCAAAATCATCTGTTTT
CCCACTTTTATCGACTACTATACGGCAGGATCAATGAACACTCAAAAACACTTTTCCACA
TTTGTCCGGTGATAAGCTCAAGACAGGACAATTGGGCACCTTAACTCCCCATACGGGTAT
CAATACAATACACAACCATTTCCCAAAATCCAACTCAACTACCCAGACTCATACGCTATT
TACCCCCTTTCAACATTTTCTAAACAAACACAATATTGCAAGAT
>TeaL_149326
CTGAGCATGATGCTAAAGTTCTGAAGGAACAAGCTGTATGCTTAATGGGCTTTGAACCTA
TGAGAGAAGCAAATACTTTGCAGTAATTTTTTATTCTATCAAGTGTTATCTAAAGCTTAT
GAATCCTACAGGAGCAATCGGTAGCAATTGTAGGCTCAATTGTGTTGAGAAACCATGACA
TGATCAGTTGATTTGTGGCATTCCAGTTAGTCATCTTAGTATCACTCACATTGGGGATTA
GAGGCAGAAGACAACATTGGACTTCTCTACGAAGCTTTTTGATTTGATGATTGGCAAAGA
GATCATTGGATATCTATCTTAACTCCTTCGGACACATATGCTAACGTAGGAAATAGATGA
TGGGCTTTGATACTATCCATTCCACATATGATATGAGTTCGGAGATGGGGGTTGGGAGGA
CAAAATGTTAAGCCACAAGTGTTGTTGAGCCACAAAATGTTAAAGCCCAAAATGCAGACG
AAGCAACAAGTGTTGTTGATTAAGCCTGATCCCACTTCATTTAACTACCCTTGATTCCAG
TTAGCTACGTATACTATATGCCCTCATTTTGTGTGCGATGGGATGGTCGAGTGTTGCCTT
TTTATCTTATATCTATGTCCCATTTTAT
>TeaL_149327
CTTAGGAGTGATGTCGGCAACAGCGTAGGCGGAGTCAGAAGATGGCTGGAGGGAGAGGAA
GTAGGCGAGGAGACCGCAGATATGTGGGGAGGCCATGGATGTACCGGAGATGGTGTTGGT
GGCATACTTGCTTCCGATCCAGGTGGACTGGATGTTGAGACCGGGTGCGAAGATGTCAGT
GCACTTGCCATAGTTGGAGAAGTAGGCACGCTCATCACCAAGAGTTGAGGCACCGACTGT
GACAGCCAGAGCAGCCGCAGCAGGAGAGTAGTTGCAAGAGTTGGCGTTGTCGTTTCCAGC
AGCAACAGCGAAATGGATACCGGCCTTGACAGCAGCGTTGACAGCGAGATCAAGAGTAGG
GCTCTTTCCACCACCCAAACTCATGTTAGCAACGCTACCCTTGAAACCCTTCTTCTTTCC
ATCTTTGGCGGCGGCAAC
>TeaL_149328
TTGTTTGCCTTAAGATCGACAATGAAAACTAGTGTGTTATTGTCTTCAATTTTCTTCATA
GCTGATTCAGTTGTCAATGGATGTTTAATGATTGAGAATCTGTCTAAACGAGAACGATGT
GGCACTGAACTCTTAGGACAGTTCGGCTTTCTTTGTAAAATTCTTGTGTCAGGTCTACGG
AAAGAAGCTGAAGTGCGAACCTTCCTCGTTCTCTTGGTCCAAACACCTTTCTCAACTTTC
TTCTTGGCTGCAACTGCCTTCGAGTTGGCCTTTTGAGCGGCCTTAACTCCTAATTTGGCT
GAAACCTTTGAGACAACATTCTTGGTTGGTGCCTTCTTTGGTGCAACCTTCTTGGTTGGT
TGTTGCTGAGCCTTAACAACCTTCTTGGTAACCTTCTTAGCATCTGCGGCGGCTGCCGGC
TTTGCGGCAGGTTTTG
>TeaL_149329
CAACGAAAAAGTGGCATTTTGATGAAACATCATTGAAAATATTTATAATGAAGTTGATGA
GTCATTTTTTTGTGGACATCTATGCATAAGGATGTTATTCAGAAATTGTTGTGATGTCTT
ACAATTACAAAAGACAATTAAGATACTAGACCATTAGATCAAGTTAGTGAAATACTGAAT
TGTTCTGCTTTCAACATATTTTGTAGGTATAGGAAGAAGATCTATCAAATAGAGATTCCC
CCCTTCCTTTTGAACATATATAAATTGTTCAAACAATAAATGAGGATCACTACTACAATG
AAGTACATAATAACACATTTTTTATTAGGAAATATTGATTACTCGTTGAACCTTGTGAAA
AAACATTCTTGGTGGGGGGAAAACAAGAACGAAAGATCTCATTTAATTACAC
>TeaL_149330
TGATGTCCACCTCTCTGTGGTCTTTCAAGCTCTTCATTCTGAAAATAACTACCTTCGTAT
CCAAGATGATTCGTTAAGTGGGACGGTGTCATCCGTTGATGTATCTACAAAAGAAAACAT
GAAAAATCTCGTACAAGTTGGTGAAACTTTGTTAAAAAAACCAGTTTCACAAGTCAATAT
AGACACCGGTGACTCTGAACCACTCCAAAATGGTGGCACTAATGAGGAAGCCATTAAAAG
GTTCGCGAAGTTGCTTTCAGATGAGAAGAAATTCCGGGAGTCAAAATACATTGACATGAA
AGAATCTAAGTAACTTAGAGAGTTTGTGGTTTTGGTTATTTATTTATTTACTTTTATTTT
TTTGAGACAAGTAATTTGTGTATTTGTGTTTGTGTTGTGGTCTGTCTTTAGATTCAAAGT
TG
>TeaL_149331
TTTAGATATTTTTTTGTTTTGAAAAAAAAGCTTTTAACAGCATTTAATAAAAACACCACT
ATAAATTAGTGTGATGTCATTTGTAGGTTGGGCAGCTTCTATGCAGGCGATTAAAAAAAG
GCCGCAAAAGAATTTGTATGGCGTTTATAAAACGTTGCAAAGCTATAGCGACGGCAGCAT
TCTCGACGTAACTTTAGAACGCTAGTGGATGTTTTGCCAACATTTTTGATAGCTTTAGCG
ACGTTTTTGAAACACTGGGAAAAACTAATTTTCCTATAGTGAATCAAACATTAAAACATT
TCTACAACTGCATTGTTG
>TeaL_149332
ACAATTGACCCGCCAACCAATACCTGCAAGGGCACAACAATGTATTTTCACCCTAATTAG
CAAAATTATTTGGTACAAATGCAAAATTCAGGAAGCACATATATCAAATTACTCGCCCAA
AATTTCTTATATGCTGACAATATTAAGTTCAAAGATGCAATGGATAAAGAAATACAGCAA
TATCCTTAGATTTCCTTGCTTTCATGTTTTACAAAAACCCAAGGAAATCCTAATCTTGCT
CCATCAGGAATCAATTTAGATTAAAAAAAAATTAAATAATACAGGTGTTGTAAGCACATG
GCACATAAAGACTTCCTTTGGCAACCAATTTATAAGCTGGCGTCTTGTTCCAAAAAAAAA
GAGAAAAATTATAAGCTGGCGTTTTTTCTGCTTATTTTCATCTTTGATGAGCTTTTTAGA
AAAAATTTGAATTTTTTTTTTGTACTTTTAGATCAGTTTCGACAAG
>TeaL_149333
GCCGTTAAATACTAATAACAGTGACGTTTAAAAAAACGTCGTTAAAAAAACGCCACCAAA
TCGCCCTTTTCCTGTAGTGGATATAGAGATTTGGAGATAGAAGATCCTTAACTTAAGCCA
TAAGCGTATGTTGAAATGATGAATGACCACATATGATAAGACGCTCTTGAACATAGGCAG
TTGGATTAAACATAGGTTGTTGGAATAGATCAATGTTGAAGTAAAACGACATTACAATCA
CACTCCTAAAATAGTGTACTTTCGCTTCAAGTTTAAAACATAAGTTGTTGGATGATCACA
AGATCTGATCTTGTGGAGAGATCTATTGCAAAGAATCTTATGACATTAATATCATCCTTG
TAAGTAATGTTGCGGATTGTATTCACTCTATTCAACACTATCTTGACATGGGCCATGTAG
TAGGTTTTGAGAGTTGGATGAGTGAAGAAGTCATCATCTGAAGTCAAATTCAAGCCAGCA
G
>TeaL_149334
CCACCTTCATTCCAACGAACCAAACACTATGCTAGTGATAATCTCCTTCTTTGTTTCTTG
TAATAGCAGAATTTCAATCTATCTATCCCGGACCAGTATCCTTCTCTTTTCATTTCATTG
TTCCAAAACATCGATTCAGTGATGTTGGCTCCACATCTGCAGCAAGTAAGTACATGACAA
AACCATACTTGTCAAAGGGTATCTCATATCTCTCCATACTTGTATTTCTTACCAACCATC
TTACCTCGCTCACAAAAGCTTAGCTCAACCTGAATACATCCTCTTGGTTGCTCAACTATT
TTAATTTAGAAATATCGTAAGCAGCAATGGTATCTTATGAAGATTGCACCTGTGCTTCCT
TGCCCCCTAAGTGCACCAACCACCATTACAGTGAAAGAAATAAGGAATCAATTAGCAATC
AGACTTCTTTTCCTTTGTTCTTTGGCTCACCTCTACCGGTGCAATAGGCTGCTCCCTGGG
AGAAAAAGAACGGAACATCCGAGCCAATCTCACTAGAC
>TeaL_149335
CATGAATAGAAATCCCGGAAATTATGAAAAATACGAGCATTAACGTATGAAGGAAATCTT
AATCTTCACCTCTGTTCTTTGTTCATTGAAGCGCTTAATCATGAGACAATGAAATTGTTA
CACACTAAAGACACTTCCACATACATGTATCTCTATTAGAACCATCATCATGACTCCCAT
ATAAAATTTATCCTCACCAATGTCGTAGATTTGAAAAAAGTATTCTTGTAACAGTCACGT
ATTTTAAGTGAAGAGGGTCAAATTAAGCAATCAAGGCTAGACTGGGCAAAGCAGGTGAAT
GGCCTTGGGCAAGCAAATGAAGGACCTGGGTTGAGCTGTTGGACCCTTGAAGTGATATCC
AGGTAATGGGCCGGCCCTAAATTAGGGGTTGAGCTTGTGCATAATGGCAGGGCCGACCAG
GATTTGAGCCGAACACCCTACTTAGCAAGGATCAAATGTGGGCCAGATAAGGCCCAAGTA
GATTATGGCTGAGATTCTAGCGGCGAGCTAGATACAACTTGCCCGCCTGGAGTTACATGT
CATATGAAGCCTTAGAGATCTCATGAGATAAGCATGAAAATGCTCCATCACACACATCAG
GCAATGGATTGCCGTGTGGATATTCCACACAATAGAATAGTGGTCCCCCTAAAGGGATAA
TCAAGACCCTACCAATAGGGAGTGAGGTACTTGTGCTCATGTGATTCTTTAAGAGTAAGG
AAGGAAACTCTATAAAAGGTAGACCTCACCCTCTATCAAGGTGATACACACTCTG
>TeaL_149336
TCACCGATTGCCTCCCTCTCACTTTCTCTCTATATCTCTCTCTCTCTCTCTCATTAACCT
AAACCTTTCTCTCCCTCATAGATCACAAAGTCTTGAAAGCCCTAACCCTCTTCTCCACCA
AAATTGCAGCACTCCACAGCTGAAACCCTAACCCCAAACCTTTTGAATCACTCCTCCAAA
TCATCTTTCTGATGGAGAAGATAAAGATGGTCACAAAGACGATGAAGATGAAGAAAATGA
TTGCTGAAATCTGTTGGAATATAACCAAAAAAATGGCAAATCCAGGTGATTGTAGTGTGC
CTCTGCCGAAGTGAAGTTGTGGAGGATCTTTTTAGAGCACAACACTCAGCTATTTATTTA
TTTTGTTTNTTTGGTTTTGTTTTGCAAGCCAAGAGCTATCTATGTATGGGTTTGAAAACC
ATTTTATTGTAACCGAGCAAAGTCTTGGAACTTGTAACCAGTAAGGCATTAATTTGTAAT
TAGGTTGTTTGACTTGTTATTATCATATACTATAGATTCATATCTTAGGGATGATGAAAA
TATTAATGTATGTAGTCACTCTTTTGTTAAATTTCACGTTGAATATTATTAAGGGAATGA
TGGGG
>TeaL_149337
AGTGAATTTTTTTTTCTTCAAATCCATTAAGTGTGTGAACTGAGATATAATGTGCACATA
GATAAAAAAGTGTGTGGAAATAGAATTACTCGAGATAATTGGCTTGAATACTTTTGGATT
GAAATATTTTATCTAAGAGGACATTTTGGGCAAATTAGATGGGCAACTCAAATGTTTTTA
AAGAACTTGTATAAATCAAATTAACCTACTCATGTTGTACAAAATCACTTACTTAACTGT
AATCCTACAGCTTTAATTTTTGGAGCAAGTTAAAGGAAACAAGGGAACATGGGAGGAATG
CACTTAGTTGACCAATTGTAGAAAGACACAAAATCTTATTTAGGGTATTGAGGTTGTGTT
TGGATCATGGATTTGAGTAGG
>TeaL_149338
CAACAACAAGCAATACCGTTCTCAACCGATGGCCGATGACAAACTCTTGTAATGTCCCTA
AAATTTAATATCCTTTTCATAATTAAAATCTGTAAATATTCTATAGATATCATCAATTCA
GTAGATTCTCGTGAAATAACATAATGAAAAGTATTGTCTTTACCCAAAGATAAATCTCTT
CCTCATTGAACTATCTCAAAAGTTAATACACTTTTATCAAAATCACCAATAGCATCCTAA
TATTTTTCGACCTCGAAGGAAGGGAAGACAATTGGGCACCTCAACACATACAACGCATTT
TCAAAACCACACACACACCTTTAATTTACTCTACATTTAGAAAACAAATCAGATCTGCAC
TGAGCTTGATCTAAGGAAGAA
>TeaL_149339
ATACTTTTTAAGTAATAAGTGTGTTTTTAATCAAACCCATGATCTCGATTTTGAATCCCA
TTCTCCTCAAATGAGACATTTTGTGTTAACACCGTCGCTTCACATGGATAGATAATAGTA
TTTTTAGATGTGGGTATTTCAATTCATGTGACATTCCGTTTGGTTTCTGAAAAAATTGTC
TTTTTAGAAGTGAAATTGATGAGAAAATGTTTGGTTTTGTCCCCAATTTGATTTGAATTC
ACAGGTGAAAAGGGTTTGAATATTTTCTTTTTTGATGCAATGAGGTGAAAGGAACACAGA
AACTCTCCTGAATTTAGCCATGGTGATTGTTGTCATGGAAATTGAAAATTCTTGGTTTTT
TTTTTTTTTTT
>TeaL_149340
TTTCTAAGTTGAAATAATAATAAAAAAGAAGCTAAAAGCATTCATTCCCCAACTGTCCCC
CCCACCACAGTACATCAAACACACTAGCATAGATTCCCAAAATAAAATTAAAAAAAAAAT
TAATCTATGGCAGCTTGAATAAGTTGCACCAACCATGCCTTTCATAGGTTGCATGTTTGA
TTCCAAATGCAATGACCTTTTGAAGATGTTGAATTCTCGTGGCAATCTCTCAGACGTGTG
GCTTAAAATAGAATTTGTTTTAAATTTGCGGATTTGACCAAAATAACCCATGGTTGATCC
AAATTTATTCAAAATTCGTGAATTTGGAATGCGGTTTTCCATTTTAAACCAATGGTTTAG
GTTACCTAGCTATGAACTAGGCTTCTTTTTTTTTTTTTTGGGTGGATAAC
>TeaL_149341
AAAAATAAAATAAAAAAACTACATCACCTCGTCAAATTCGTGGTCCACAAGAGCTGAAGT
TAAGGCTGCCTCAAAAGCAAAGCAAAGCAATTACACGTAGATAACGAAACGTGTGTTGGA
CGCTGTCGTGTGTGAATCTTTTCTCAAAAGCCATATATAACCAATTTCTCAGAGGCGGTC
TTAACAGCCAACTAGCTTCTTGTTTTCTTTGTTTTTGTTTTTGTTTTTGTTTTTGTTTTC
CTCCAACAAATTAGAAGAAAACACCTATCCCTGTTTGATTTCTCTCACAATCTACTTTAA
TAAAACAACAAAGAAAGGAAGAGATATTCATTAACTATCCCTATCTTGGGTCACGACACG
TACGACAAAGATGGTGTGTTTCAAATTCAAATCACCCTTCACAAGAACAGGTCGACGTGA
AAATAAACGTGCGGATAGCTTGGCTAACAAGTTAAGCGTTAATGAAGAGTA
>TeaL_149342
CCCTCTCTCTCTAATTTGCCAGTTTTTCTTTTTTTCATTTTTTTCCTTTTCCTCTAATCA
CCAGCCCCATGTGTGTGTGGGTGGTGGGGGTGGTGATGAGACTCCATCACTTCCGTTATT
CTTATACTATGCGGCCCGCTAGTTACTAATAAAAGGAAGAAGCAACACTCACATCAAAGT
CAGAGAAAAACAGGGGATTGGTGATTAAATTCAGATCTAATGGCCAAAACCCACTGTTAA
CAGGACTTGAAAAATCTGCAAACCCTAGAAGATCTGAAAGCAACTTCCGACATGTTACAC
TTATCATGTGACTTTTCCTAATATTTTCCAAATGACATTGGCCCCAAACCCCTATGAATT
AGCCGTCCAAATGAGGATGCGGGACCCTCTTACCCACCAAGTCAAGAAAGTTGCAAAAAA
ATCAATCAATCAATCTTGCAACTAACCATGCAAAAAAG
>TeaL_149343
TGCACAGAAGTTGGACAAGCTTGGCATGAGAGGAAGTGACACATGTGAGCTTGTGTTCGA
GAATTGTTTTGTGCCCCATGAAAACGTTCTCGGGGAAGAAGGGAAAGGCGTTTATGTCAT
GATGTCAGGGCTTGATCTAGAAAGACTTGTGTTAGCTGCAGGTCCTATCGGCCTCATGCA
AGCATGCCTTGATGTAGCTGTTCCTTATGTTCGCCAAAGAGAGCAATTTGGCCGTCCAAT
TGGTGAATTTCAGTTCATACAGGGGAAATTGGCAGATATGTACACCTCCTTGCAGTCATC
AAGGTCATTTGTTTACTCGGTTGCTAGGGACTGTGACAATGGTAAAGTTGACCGCAAGGA
TTGTGCTGGTGTGATTCTCTTTGCTGCTG
>TeaL_149344
AAGTAATGTCATTCCTGGTGAGGCAAGTACTCAACTCTCTTGGGATAACTAAATATAACA
ACCATCCATTTGGTCTTGCCTATGAAACATGGACACCTATCCGGAGGTCATGTACTGGTG
TTTGTGTCTGTCACGAACATGCATCACACACATGTCAGACACACTGGAGGAATTGGACAT
GGTTGAGACAAACAGGGGACACATTGCGATAGACAGTGCCCCATTTCCCCACTTTTAAAA
TTTCACCGGAATAGCATATTCAAGGTTGTTGGATTTGATGAGAATAAATATATAATATTA
AAAAA
>TeaL_149345
GATCATCACCATTGCGCTCTAATCGAAAATTTTTTTCTTTCATCCTTCACATTTCATTTA
GAGGGAAAGGCGAGCGTGTTAGATAAATAAACCAACTCTATTATCTATCACACATTAGTA
AGAGATAGATTTCTAAATCAATTCGATCAGACACATTCAAGCAGCTTCCAATTTAACATC
AAAGCGCCAACAAGAGTCAAGCTCATCGACCACCACAACCACAATCAATCTCAAACCAAA
GATACCTATTTAAATTCAATTCTTAAACTCTTGAAACCCAACTAACATCATCATTTACAA
TGGCAGACGACGAAGTTGCAGCTCTAGTTGTTGACAATGGTTCTGGTATGTGCAAGGCCG
GTTTCGC
>TeaL_149346
AAGCATATGGCTTTAAATGAATTCATAAGCAATCTAGAATATTTGCGGGCTCGGAGTTGT
TTCGAGATCGACGCATCATAACCATGAGTGTGGCAAGAGTCAAAGGACCCAATCTCGAAG
ATGGTGAGCTCAAAGATAAATTCACTCTTCGCTTAAACTAGCCTATACCCGGGTCTAGGT
GGCTTGACTCAAGGAGTCTATGAGTCTTCGCATTATTTCCCCATGAGATTAGAGAGAAAG
GTTTGCTGAGAAGTTGGTGTTTGTCTTGCTACGTTACATGAACTAGGGTACGAGTGTCGG
GTGCGGGT
>TeaL_149347
TAACTTTTTTCTATGAAATTATTATTTTTTTCATTGAGTTCAAATAACTCGATTGATTTT
GTATGACTTGTTCTTAATTTTTATTTCAAACATTGTTCACGTCATTCTTTATAACTGGTG
GTCCAATTAGTGAGATTTATGGACAATTAAAGAGAAGTTAATTTTATTTGCTCAAGCTTC
TGCCAATAGGGACCTTAATGACAAAGTTATTTGGTAGGTTATTTCCTATGACATTATTCC
CTAACTTAGGGAAATAACCTCATCCGAAATAACGTAGGAAATAACTTAGGGAAATAACGT
ACGAAATAACATAAATAAAAAATTAATGAGCTCTCATAATTTTAAGCAATATAAAAAACA
TAACAAAAAAATTATCGACCTGAATCGAGTCAAACTTGAGTTTCATTAATATTAAAGAGC
TCTCATTATGTGTTAAAAATCATGTATGCTCCTTTTAGATCTCAAGTTGAACTCTCAGTA
TGTGTCATGTTTATAGGTATTAATTGAGATTTGTCGGATCTACGCGGAAGGGACGTTTGG
TGCGGATTGTAAGATTAGTCGATAAATACGTGAACTACTTCAGACATCCGACTATCATAA
AAAGTTAAAACTTAATTGAATAAACATAATACAGACGCATAGAGAATAAGTCAATTGGAT
>TeaL_149348
GTCCATCTCGCTGAAAGGTTGTGGTTTTGTCGAGCTCGTCGAGGAGAGCTTGAGTTACGC
TGGTACAAATGTGCACAAAGAAAAAGTGTTTGTTACAAGCTCTCGGTAGGAGTAGCTCCT
GGAGGTGGTATGGTAGTTGGTGTTGTTGTGTATACAGGTATCTCGTTGATACGGATTGTG
TGGTTGTCAAGGAATGTTCCCAGGCGAATGTTTGAGTTGGATTATGGTAATGATACAGAT
ACTTTCACAGGCAGAAAGGAAGGACTGGATGCTGTTCGAGCTGGTGATGAAACACAAGGT
CAATTAGATCCGATGAAAGCCTCGTGAAACAGGGTGTAGGGACCAAAAAACGAAGGACGA
AGATCGCGGGGAGAGAGTGTGTCTTGATATGAAGAAGCAAGGAAAGTGATAACTGAGGTG
GAGGACATGGAT
>TeaL_149349
AAACTTGCCTTGACCCCTATGATAACTAAATTATATAATTTAGTGGTGAAATGAACAAGA
CAAGGGGCCAGAATATTATGTTGACATAATTGAAGTTCATTTTCCTCTTGTTATTTTAAT
TAGTAGCCATACATGTAGAAGCATTCAAAATTTGATTTTGTTTTATCCATATTATGTATC
TCTTAGGAATTGTAGAGCAGGTAACCAAGATTGGTGAGACACGAAAAATAAAGAAGACAA
TAAATAGGAATTGCAAATTACACACAAAAACACAAGATGTACCTGTTTCATTTACGATCG
TTGAGATTTCACTATCATTAAAAAGGATTTACAAACGAGAAGAAGAAAAAGAAATACCTG
GTTGATCTCTCAAATCTTCTTGTTAGGAGCTCAAGCTCCTGAATTCTTTTGGTGAACTGA
AAAGCCCAAAAAGAAAAAGAAAAGAAATACTGACGATGATATTTTGACTAGATAAAATAT
GAATACTTGCAAATTTCCATCAGTTGATTTTTGAGTTCTTTGTTCAACATTTGACAATCC
TTCTTATGAGCAGGAACAATTGGAGAAGAAGAAG
>TeaL_149350
ATTAGATAGGAAGCAGAAGGAAAAACTGGTGTCTGGGTCCACAGGCTACCCAAAAGCTCA
CCAGTACAACTTGTCTATAAAGACATTGCAACCCCGAGCTGTGATTAGGCAGAAGAACCA
AACCTATTATATTGTTAGGGGCATTTGATGTATGTCAATCATGTTTCGACTATTTTAAGT
TTTATATGCTAGTTTCAAATTTCAACCAATTCCCCATTAATTTTTGGGATGGTAGTTTTA
CCCCTCAATCCAGTTTGGTTTCCTATTCTTAGTTGCCTGCTTCTATTGTAGCATTATGTC
ACTTATCTTCACAGACGACTTGAGTTAGTTCTGATTCCCAGTTGGGTTTGCAGATAATTG
TGTAATATATGAACTTTTTACTAATATGATTAGTTATTTTGCGAGAGCTGTTCTGGCTCT
TTGCAATGAC
>TeaL_149351
TTTTTTTTTTTTTTTTTTTTTTTTTTTTTTTTTTTTTTTTGCTATGTTCAAAGGAAGTTT
CTGCTTAAGAAAATTTATACTATGCTGAACACCAAATGCAGGTAGATCAGAAATATCCAA
TCCATGTTTATTGGTTTGTTTTATTTCTTTTGGTAGATTCGAAAAAGGTCCCTCTGTCAT
TGAAAATACATCAAAATATTCTGCTACTTTTTTCCCTTGGTTTCAGTTTATTATTGTATG
TCCGTTTAATAAGTATATCTGGTAAAAAAAATGTTTGCCCATTGTGTACAGTTGCCAATC
TCATTAGGTTGACTTGTATGACGTGTAAAAATTGGCAACAAATGATAAAATTGTATTGGG
TGTTTTTGGTTATGCAGTCATCTGTGTGTTTGAAGCA
>TeaL_149352
AAAGAGGACAACTATTCCGGAAGATTCTGCATCCTCAAAACTGCATGCATGAACTCCAAG
CACAGCCGCTCCAAGTGATTGTTCATGTCTGATTATAAAACATGTTTTGATCTTATTTGT
TTTGAATCGTTAAGGTCATTAGTGCCTTAATGGAGCTTCATTTTCAAACACCTAATGGAG
CATGTACTGTAGAAAGGAATTTCTATCTCTATCCAACAACAATGAAGGTATATTAACTCT
GTTTATAATTCTTTGTTAAAAAAAACAACCACCCGTGTCCATGCCCATTATATTTAATTT
AAATTTTCAAGAAAAGGGTGTTTTCAAGAAAAAAGGTTTTCCCCAATATTTACCCAAACA
ATTGTGCTTTAAGTTGTGGTTGTTTGTTTATTTTTC
>TeaL_149353
ATAGGGTTTCTGGTTTTTGATGAGTTTTATACCATCTCATTTAACATCCACAATCAATTG
CATTAAATATAAAGATATTTGATTAAGAGAAGGCTAAAGGAGGGGTAAGACATTTTACTG
AAAGGAATGAATTCATAAAAGCTAAGGTTTTTACATTGAATAAACAATTGAAACTTAGAG
ACAATTATGTTAGCCGAATTAAGTCTTCTTTAAGAATGATCATTTCTTTGATTGGTACAA
GTTTCTTTTTCGATATGTTCAAAGAAGGTTGTCTTCTCAGATGACATCAACTACATAAAC
TCGTCTTATAGTTGAATTGCAGCACAAAATTAGATCCTAGAAACAGTGCTGAAATTTTTT
ATTGATTCTGCTGAATGGAATGATTGGCTGAAATTAACTACGACAGTGTGAACCATGTTT
ATTGAACAGTTGCTTTCTAGCTGGTGTGGATTGGATTTTCTGACAGGAAATTTGATTCGT
AGCTTCATTTGAAACCAGGG
>TeaL_149354
TTATGTGTCTTATGCAATGCTTTTCTGGTATTGGGCTCTTAGTTATTTGTCAAACTACAT
TTCTTATCAATCAATTGGTTAGTGGATTATTGGAGGTTATTGTCAATATATTTATCATTA
AAAACAAATTTTGGCCCTTAATCAAAATGTGCTCTATGAGAGACTTGACAAAATCTTTAT
TCTAACCTTCTAGAGTGGAGTTGAGTGTATTGACTCTATATACTTTTAAAATCTAGATTC
TAGTACTCTTTATTTGGAAATAATGAATTTATCATGTGCCTATTTTTTATTGTGAAATCA
TAATTCTAATACTCTTATTTGAGATTGTTAGTTCCACACATAATAAAAGAAAATATGGAC
ATAAGGATTGTCAAAAATCCAGATTGCAGCTTGCAGCTCTCAACATGACTTGCACCTTGC
AGATTGTTAGTTCAACATA
>TeaL_149355
ATGGTTATGGAGCTATAAAAAGGTATGGGATCCATCTTATCCCCAACACACACTAGTGAA
ATTTAGATATTGCAAAAATTTAATGGAATTCATTGATCATGTAAACTATCCATGCTCTTC
TTTTTATACAAGCATATTGTTTTGACTTGAGGATCAAAATTATGCAGCACTCTAAAACTT
AATTCCGCACAAACATTATGAGATACTGTAAATTATAATTCCTTCTCTTGAATGATGAGT
TGCTGCATCATCAAGAAAACCGCCAGCATAGTTTGCGTCATCTATCATCAATTGTGTTAT
GAACCACTACAAGAAAAAAAAACAGTTTTAGCGATGTGTTTACACGACAAACAACAGATT
CTCTATCATGTGCATGTACAGACTTTGACATAATTTGTTTGAAGTGCCATTTCATTGAAA
ACTAACACAATCAAAAACTCTTGCAGGGCTGTTTTGGGAAGTGTAAG
>TeaL_149356
ACAAATTCATAGACATCTTTTCCAGCACCACTAGCATCAGCATAACTGTACTCGTTACAA
AATAAAAGATTAGAGGAACCTTAGTGTTTGAATTGTTTTTAACAATATAACAAGATAAAT
TTCATGGCAAGGAAAGAATACAACATAAATGTCTATGATAATTAAAAATAAAATACAAGT
CTATTCACATCAATGAACAATTTCACCATTTTCATCTGCAAATGGATGAACTTAAGAAAG
AGGAGCAGAGGCATGAGGGTGGGTTTCACTATTTCTTTAGTACTAATAAAACAACCATAC
AATCCAGTCTCAGGTGCAAAAGTATAGTTTTTGGTTGCCTTACGGAAGAGAATCATGGGC
CACATAGTCAATGTTATGCTTGTCAAGAAATTCCTGATTGATCACCCATGGTGCGTCAGG
AATAACTTCATCAACCC
>TeaL_149357
TAAGACCCAACTTGCAAATATATCTACAGACACTGTCCAACATTAAACTTTGTCCACAAA
TTAGGCCCTATTTGACAATAGTTTAGTAAATTGCTTTTTGACTAGACAAATTGAAAGAGT
AAAAAGCGTGTTTACTTTTTTGCTAAATTAGTAAGGGTAATAAGGTAGTTTTTCACAAAA
GAATACTAGAAAAGCAATTGTCATACCCTACCTTATTTTGGGAGAAATTTTATTCTTCTA
GAATATTTATATAATTTTTTTGTTTATTTATAAAATTTATGTGACAGTATTCAATGGATT
TTCTCCTTCAAAGCAAGAAAATCAAGTTTGTCATATTATTTTATTTGTATAGCATTACTC
TTTTTTTTTCTTGCGGGAAGTTAATCTATGCCATGGTGTACCATGTTTGGAAAAGTTGGC
TAGTATAATATAATACCTGAACATGTAGAGAAGTCAACTTG
>TeaL_149358
ACCCAATGTGGGCTGGAGCCGACCTATAAAGCTGTCCAAGTCAATACAGGGGCTGTAGAG
CCTGAATGTGGCGTGGGAAACATATTGGGGTTTGAGGCACGCATGGATAGAGCTCTATTG
GTGATGGCAGACGGTGAACTGCAGGGGGATGATGTTAACCAGAGGAATGATGAGCATCTT
TTTACCCCTGGGTTTATTAAGAGTGTAAGTGGGGCAAGTGGGCACAGGCCGAGTATCCAC
CTGGAAGTTAATTTGGGCCATATACATGGGCCTGTTTCTCCAAATGGACTGAGTGTAGAG
GGGGTGGGCACATCTATAGTCCACACAACTAAAACTCATTGGGCTGGTACCAGGAAAGAT
GGGCTCTTGGTGCAATCAAGCCAAACTACTATCAATGGAAGCTCCAACGCTGTAAAAAAG
GCTAAAAGGAAAGGAAAGATGAAAGTGGGAGGGCCGGGTGCAGC
>TeaL_149359
GGGAGCTTCTATATACACACACCTAATCTCCTCAATACACACACTTAATGATATTTAATT
TTATTACAATTTTATCCCTAAGTGAAATTACTATTTTAGACACCATTGTTAATTGAAAAC
ATCTCAATGCACACCTCAGAGTTCACATCTGTTGCATCGTGTGTGTAGCTTATGGATGCT
CATTCATAGCTTCTTCCAGGGAGTGTGTGTAATCATTCATAGCTTCTATTTGCTGCATCT
GTTGCATCTGTTGCATCGTGTGTGTAGCTAGTGACACCATTGGTTTCACTTCTTCCATCA
ATTTCTGTATATGATGCTCATTGAGGTAGAAGTGAAACCAAAGGGCTTTGGCATTTCCAA
GTTCATCAGCCTTTGTCATTCGTAGGGAAAACATCATTGTTATGGAGGATTTGCCTTCTG
AAAATCAGCAAATAAGTATTCATGTGAAGCAGAGCGAAGGAAATGTGAG
>TeaL_149360
TTTTCCATTTCCCCCCCTTAAAGGACTAACCCTTATGTAATGCTTGCATTGTGGCACTGA
TAATATATTAATTCCGCTTATACCATATACATGCACTTGATAATTATAAGATTCAGGAAA
CACTAACCCTTGAATGGGTAGAAATCTTGGTTGTGTGAGCCTTTAGAATTGGAAGGCAAT
GATGTGTGTGAGCGTGTATCCTTACAACATGATGCCTACATTTTTGGTTTTGCAAGTTGT
ACTGTCAACTTCTTTGCCAGTTAGAAGGGCACCTTAAAAGGCAATCACAATGTGTAGTTC
ATGAGTGCACGACATATACAATGGAAAACATCACAAGACGAGAGATATCACTATGATAGA
CATTAAACCTGAAAAGCAAGATGCCGCAGCATGCATCAGAAAGTGTCA
>TeaL_149361
CCTTGCTATATAAGCATCCATCTAATATTTTAGGGTAACCAAAATCATTATTTTACGCAG
CCCTTTTTGCTAAGAGCTTGAAAAAATTTAGGGACTAAAATTTTCATCATATGTGAGTGA
GTGATCAAAAACAAAAACCTTAAAAAATCCTGCATTGCATTGTCCTATCACTCCTAGCCA
TTGGGTTAACAAAGTCATCGGTGTATGAAGATTGAGGCAGGAAGCTTTGTGCTGCTCAAT
CAAGTTAAAGGAGGCTATAGTGGATTTTGCTTAGTATTGGGACCATGGTTTTTCCCCTCT
TGG
>TeaL_149362
CGCAGATAAGAAATGAAACAAAAGCTGGGCTCACCATATTTTAAACAATGGAAACTCAAA
AGGTCAGGGGTACTTAATCTGGATAAACGCAACTTATTTAATGAGTCCAAACCCTACAAG
AGAGAAGTTCGCTATCAGACATTGCTCCAGAAAAGCATCAGCACAACCAGCAAAGGGGCT
CTAAAATCATTATTAAAAGAGAAGAAATGAATGGGAACCAAAATTCCTGTTTAAACGAAC
TCTATCCGACAGTGATGGCAAGCATACTTCCTGTCAAGCAATTCCCGATGTGAACATACG
GAAAAACAAATCAAAATATACTATTAGATGTCAATTGCAAAGGACATTGTGCTGGTGCTT
ACTCATTAATTGGAGAATGAAGTTGACTCACCTCATATGAAAGATTAGGTTTTCATTGAA
CTCCCTATTAGAGGTATTACCAAGAACATTAGAAGCAGATATAGAACCTTCAGTGTTCTA
CTGTGTGATCAGATGTGGATATCAAAAAATTATTAGCTCTTTAAAAAAGCATACCTTGTT
TGGTGATGGTGTGCCAATAAGTGAAGAAATGTTTTAAAAAATGGATTATGATCAACAACA
AAACTAAGAAACTAGTTTGACATCCTTAGCACATGGTAAACATTTAGAAGAATAAGGAGT
TCCAGCTAGCCTACAAATAAAGACCAATTTCATAATTTAGTCAGGAAGGCAACAGTTTCA
GTCTCCAACCTCCATCAATTCTCCATTCTAGAGTACTCCATGCAAAAAATAGTAACACAT
AATAAACAACCAATTATTTCCTCAAAAGAAAAAAGAAAAGAGAAGAACAGTAAATGAAAA
CAAATATTTGTTCAAGCTTACA
>TeaL_149363
TTGGATGCCATTATGTGAAAGTATCTAGTGTTTTTATCCCTTTTTAAGGCCCAATTTAAT
CTAGATTTTTGCAACGAAATCCACTCCAATCTTTTTCTACTCTGCCAAACTACATTTCTG
ACTTCAATTCTTCTTCTAACTTCAACTTCTGTAAGTTCTCTCACTTCGGCAACTAAATCC
CATGAATGTAACTCAGCTTCAGCTGCATTAAGTTTGGAGACCACATGACCAAAAACCTCC
GCATTCCAAATCTTCAGTACCTGTTTGAGTGATCTCAGTTTGGCCATAATTCTAAAACCA
GCCCAACCCTCTACTTGTGAACTAACCCAATCCTTTTTGAACTAACCCAAACCTTTTTGA
CTTCTTTGATAAAG
>TeaL_149364
GACTTCACATCCGACCTCACGACCGGAGCACAACAACAACCACAGGAACCACTACAGACA
AATTCCTAAGCGCAGAGATGGCCCCCAAGAAGAACAAGAGAACCGCCGACTCCATCAACT
CGCGCCTTGCGCTTGTGATGAAGTCCGGTAAGGTCACCCTCGGATACAAGTCAACCCTCA
AGACCCTTCGATCTGGCAAGGCCAAGCTCGTCATCATCGCTGGAAACACACCACCTCTGA
GAAAGTCCGAACTCGAGTACTACTCTATGTTGTCCAAGACCAACGTCCACCATTTCGCTG
GTAACAATATTGAATTGGGTACTGCTTGCGGAAAGCTCTACCGATGCTCTACCATGGCCA
TCCTGGATGCTGGTGACTCCGATATCCTGACTGGATCAACCTCATAAGTTATGCACGCAA
AGTAACGATAGGTCATTTCAGACTGGAAATAGCATTCATCTAGAAGGCACGAGTAGACCA
TGGATCAATGCACAACCTGAGCCGGTCCCGATGAGGTACCTGGTGCACGCCCGATGTGTG
TGGTTGTGAGTCATGAGAAGCTGAAATGGCCGTCTAGACAAGCCCATGGCTTGACTATAG
TTGAATAGCTCGAACTGCCAAATGATAAAAGTCTTG
>TeaL_149365
CGTTAATCCGACTGGCACAAATTTATTTTCATTTAATTAATATCAATATTATCAATCTGG
TCTTGGCCAAACTTAAATTATTGTTCATAACCTAAACTAACCTACTTCGGAGTCAAGATG
AGAGCAAAGTGGAGAAAGAAGCGTATGCGTAGGTTGAAGAGAAAGAGGAGGAAGATGCGT
GAGAGGTCCAAGTAAGCTACCACCTCACGAATTCCCAGACCCATCCCTCAACCCAAAAAT
ATAAATTAAAATCTACCGCCAATTGCTTGAGCAACTTATATAGACTAATTTGGACCACAT
TGAAACAGGATTTATCACGGAGGCTTGGCTTTTCTTTGACCTGGCCCTTCATGGGTCCAG
GTTGAATCGTCTCGCCTTGCTTTCATGATTTACGCCCACTAACTACTACCGTCATTCTCA
GTTGAATCAGCCAAACTATC
>TeaL_149366
ATACCAGCAGCAGAGCATAAAAACTAAAAAAAAAAAAAAAAACTAGAATTCACCCTTCAT
CTGAATCTGTGTCTGTCCAGTAACCATCCTCAGCTTAACACCTCCACTATTTCACCCTAG
AAGATCACTTAGCAGCATCACAACTTTTCTACTTTATACACCAATACCCATCACTTCATA
CATTGCCTGATCTGTTGTAAGTTTGAAACAAACTGATTAATTGAATAATATCTTCCCACC
ATATTAGACTTCAATCACATGGCCACCCTAACCTTGATAATCTTACACTGATCTTCACTG
TTGGGCTGAACCTCATTAAAGATGACATCATTTCTGTGCTTCCAAACAAACCAAAAAATT
GTTACAGGAATTGCTTTCCATATCTGTAATTTCATTTTTTTAAACTTCCAGTCACTCCAC
CACTAAAGCAGCCCTTCCACTGTACCAGACACTACCCATTGCATACCCCACCATTTTATT
ATGCTAGACCATATATTCCATACAAAATGACAGTGCAACATTATATG
>TeaL_149367
CAGGCTGTTAGAATCCCTGCTCGAATGCATTAATGCTTGCTTGTGTGTGCTGTCCAGTTC
TGCAAATGTTTGGTCAAACAAAACTCTGGCAAGAAGCCAAATCTTTTCAGAATATGGAAA
TCAATGCAAGAGAACAAGACCAACACTTTTAGTTCGTGATTTTACTTTGCTTGCACATGG
TCAATTTATTTCAACCAACATTCTTGAGATCATTCACTTTCACATCATTAACTTTTCTTC
TTGCTTTGTGTGATTGTTCCTTAACTCAATTTCTTAACTAGATTTACAAAAATAATTACA
ACTCAAATAGACAATTACAAATCAAATAGGTTTTGTCCAAGGGATTGAAAAATGTAACTA
TAATATGATTTTAGCACTAATACATAACTC
>TeaL_149368
GTCGGTTAGGGTCATCAAACCCTAGTTCTTATAGAGAAATATTACAAGAGAACTCAAACA
ATCACTTCACCCCAGGCCACTTCTGTGATCCAATGCTTTTTCGAACGAACAATCAGATTC
CTTTAATCACTACCAAAGTCTTTCTAGGAAAATTCACACCAAAGCTTCACCTTACTGTGA
ATACATTACTTCCCAAAACTTTTTCACAAGACCGACCTCAAAAACAAGTATTGAATTAAA
TAAAGACGTGAGTGAGACTATAGGATCTCACATAACCCATCACTAGCTAGTTGCCTTTGA
TAAAAAAACAAAACAAAAAAAATTCAATCTGATATTGCTCAATGAGAAAATGAATCAAAT
TTTACAAGATCAATACAAAAAAAAGTTCCCAGAATTTAGAATATGTGCGAATGAGATACA
ACAAATGACCCACAGCCACAACACACCAAATACTGTGAAATTTTGTGGATATTTCTGATA
TATATATACCAACATACTAGCATTA
>TeaL_149369
CGCCACATGACACACTACCAATGACTGAAGTCTTAAAAAAAAAATTTTGAGCCAATCAAG
AGCCACCCCCCAGCGAAGCCCACTAGGGGTCTTAGCCATTTTTCTTTGTAAAAAGTTTGC
AAGAACAATTTGCAATTACTATCCGTAGCCGACCGAATTGTCTGACAAAACCATTCCGCA
TCATTTTTCCAGTCGGATTGGTCGGCTACATCGGGTGAATCGGTTTGTTGCACACCCCTT
CCTTGCTATGACACATTTATGTTTGAATTTTTGTTTTATTTTTAAGCATTTTTAACCGTT
AAAAATATACTCCTACTGCTAAGATTACTGACCCATTTAGATTAGGCAACACTATTTTTT
TAAAATCGAAATTAAAAAAATTCTGATAAAGACAAA
>TeaL_149370
ATCGAACGCGGAAGTTATGACCAAGGATCAAGTTATTCAGCTGCTGAATGCGATCAGACC
TCTAACACCAGCCAGTTCAACTGACAACAATGACCTAGTGCAGCCGGAAATCGATGCGCT
TCTCGCGGCGAGCGTCTTGTCGGATGAGAGGTGCGTGTATCGTGATAGATTCGTCGAAAG
CTTCTCTTATCTGAGATTAAGGAGACTCCTCAAGATAACACTGAGCGACAATGAGGACAC
GCCAGTGACTAATTACAACAAGAATATCATAAACTATGCGAACCAATGTGAGAAGGACCA
ATTCGAGGCTTGTGCTATCCCGTTCAAGGCCAATATGAAGAAGGTTTCGGGCGATGATTC
ACAATTGATGGACGAACTCACGAATCAAATTCCAGCGACCAAAGTTGACTCGAGCATCAT
AAGGGCGGCGACGGAAGCAGTCATCAGTCCGAGATTAAACAGAAGCCAGAACAAACAGAA
ACAAATTGGAAGCTTGTTCGTTCGCTTAATAAATGTGTGCGACCGAGTTATTCAGCTGGC
ATCACCATACGAAAGTGTGGTCAAATCCGACAAACTATACCACGATTCAAGCGCAAACGA
GGAGACCAACAATTTCATCAAGCGAGTCAAAGCGTGCCAAGCTTTCGAGTACGCGGCGAA
ACCAGATAGACCGGAACTGGTCTTTGAAACTGAATTCTACCAAAGAATGTTGTATCTAAT
GACACATTGAAGTGTTTGCTTGTCAAACTTATGGCGAGATCCCGGAAGCTCAAGTTGAAT
CGAATGTAAGCCATTTAACGGAGTAACTGAAGAGATTTCTCGTTTTTAAAAGTTTATTAT
ATCATTA
>TeaL_149371
GAAAATGATTTAAAAGAATAAAGATATTGGGTCATTCATCATAACTTCAAAAACTTTTTG
TCAGTTCAAAAAAGATGATGCCAAAATTCGTCATTAACTTGAACACTTTTGCAATGTCTT
CGAATTTTTTGGAGAATAGTATTTCGGAACTCTGACTTGTTAATACCTTGCTCCAACCAA
CTCCTACTTCTGCTCCTAGCTTATTATGTATTAGCATTCTCTATTTAATGCTGTGTAATA
AATATTATGCAAATGAGGAAGATAGATGATTGACCCTTCCGTCATTTAATCTATTTGTTG
GCATATGAAATTCTTATATTAGAAGTCACTGTATCATTATAGTGATATTATGCTCTTTTC
ATGGTTGCTAG
>TeaL_149372
GAAGAGGGTAGTGATGAACTGGATAATTTGTCAAGCTCTGGCTATTGGTGGTGTTGTTTA
GTTCACAAGTCAGATTGGTAAGTGATGACATTGATAGAGGACTTTGATTTAGCAGAGCCA
AAAATGAACTATTATTATTAGTAGTAGTACTATATGGTTCTGTTTTTGGTAGCAAAGACA
TTGAAGGCATTGGGTTGTTGAAAGTGTTTGCAATGTTGGTTTTCAATGGCAATAGCTTCT
TCTTCAATTTGGTGTTCCAATGATTCTTCACATCATTGTCTGTTCTTCCTGGTAGGTGGG
AAGCTATGACAGACCACCTGCTGCCCAATTTAGTGTGCAGGGTACAAATGATGTTGTCTT
CTTCTTCAGTAAAACCTCCATGCTTGATGTCTGGCCTAAGGTAATTTAGCCATCTTAGTC
GACAACTCTTCCCACATCGCTTCAAACCAGCTTTGGGAGGCAAGGCAATCCAATTACCAC
CAGTGCCATGTTTGTGAAGGTAGTCCTTGAGAGTTTGATCTTCATCAGGAGACCATGGTC
CTTTCTTCACCTTAGTCTTGTCACAACATGGAGCTCTTCCCATGACCACAGACTCACTGG
AATTTATTAACAAAATACCAACAGCAAACCAACATGTAACTATAACCGTGAGATTTGCAC
TAGATTTTGCTTGCTATTTTTATAACTTAAGAGCAGCAAATCAATGGGATGAGGCTTTAA
AGATGGATGGAGAGAGAGAAA
>TeaL_149373
AACAATTCAATCTAGAAAAAAGATTAAGGCAAACTAAATAGTGTGAGAGCTCAATAATAA
CATTAAACAATCGAATAATAGTTTGTTAAAGAACAGTATTCTAAATCAACAGGTACCAAT
AGATTTGGACTGGAATCATGGGAAACGAATGCTGTCAAAACGAGTGCAAGTGCCCGACGA
ACAATTGCAAATGTTGTTCAGCTTGCAAGAGCGGAGGCAAGTGCAGCTGCGACCCCTGCA
ATTGTTGCCAGAAATGTCAATCGTGTAAGAAGAACTGATGTTGATTCAACAATCCCCAGA
AATTGTTGAATTCGCTTGATTTAATCTACAATTTGATATGTGTATCGATTGAATGATGTT
CCCTAAAAACATCGCATAGCGTGAGACAACTAGACCTACGAGCCTAGATGAAATTTCAAT
AAAAATT
>TeaL_149374
CAAACTTATATACCATTTCTCTAATTTTTTTTTACTTGTAAATCACTTTTTCCTTGTTTG
TCTTTTCCTTATCCCCTTGTAAATCCTTGATAGAAACATAACCAGTGTGAAATTAAGAAC
GAAGAACCGAAGAGATTGAGAGAAACCATGGGGACCGAATTGCACATTACAATTTCATTA
TTATCAGAGAAATTGCAGAATCTGCTAGCGCTTGCCAAGGGAAGATTTTTAATCTTTCCT
GGACTCAGAAAGAGCTTGCGTGTTACCATCAACGAACTCAAACTGATTTTGAGCTTCCTC
GAAGTCGAAGCAGAGAATAACACCAGTTGTAACAATTCGCTAAAGGCTCGTCTTCTTCCT
ACTGTTTACTTTGCAGAACACATCACCGATGTTTTCCTCCTAAATGCAAACAGAACAAGA
AGAAGATCAGATGGTGTTAGTGCAGCGTGTCAAATTATTCTTCAAAAGCCATTAATGGTG
TTTCCACCACGGAGACAAGTTCAATTCACCACCAAAATGAAGAAAATCGTAAATCATTTC
AGAGCTTCCTATGGTGAATTTGCAGATCGGTTAGAAGCACGCATCGCTCACGATCTCACA
ACCAATACTACACTTGAATTTGATCATCACACACTTAGTCGAGCAATTAAAAACTACCGA
CCTGATAATGACATATTTGTTGGACGCGAAGATGC
>TeaL_149375
ATATCTGCTATCTCTCCTCTCTTTCTCTTTAGTTTTAGTTTTAGTATATAAAAAGATAAG
GCATCATCTATTATTATCTATCTGTACTTATGTTAATACAATCAAGGGTGCTTAAACTTT
GCCTCCTAAAGTATTGGTCATTGCTCTTTATATTTTCCCGATTGAGCCATTAAACTATTG
TTTTTCCCAATGTGAACTAATTGATGACTATCATCCAATTAGCTGACAAAAAATACCACG
TGCTACTTATCTCACTCTAACCAAGCAGTCCATTGAATTAAGCAAAAGAAAATAACAAAG
TTACATTTTACCCTCTATGTATTCTAACTAAGAGCATTGAGTGAATAGCATATGGTAAAC
AAAATTGTGTACTTAATGGGTAAGGAGAGATTGAAAGATATTTAAACATCATAAGG
>TeaL_149376
ATATATATATATATGCATATACTGTTCTAAGCTCTCTTTCATGGCTTAACAACTGATTTA
TGCCCTTGAGACTCAATTCCATGTCCTAAATTCAAGTCCTTCACAAGAGGCTTCACTTTT
TTAGTCTCATCATGTCTGTGATAAATTATCGCGATAGGCCTCGTGTCGAAATCCTTCTTG
AAGTGGGCCACGTTTATAGCCTCGTGAGAAGATGCTTCCCACTTCTTCTCGGATGCCACT
GAATTTCCATGAACAAGTTCTTCAATTGCTTTGGGCATCGGCTCGCCTTTCATTACCTTC
TTCCAATAGTCTTCTGGATCTTTTCTCGCGTTGCTGAGGTTCAAAAGCAAGAAAAGCAAG
AAAAGCAGGAAGAAGGCAGATGGAGATCTCATGTCTGCACTAACTTGTTGAAAGGCAATT
TGAGCTTATAATTTTATTTTGTAGGCTCCTCTTCAACCTCTGACTTGGTATTTAT
>TeaL_149377
GTGATCACTGCCCCATAACAACTTTGTCAGCTGGCCATGCAACTGTAGTACCCACAGCAT
CTTGGAATGAGAGATGGGAGTTCACTAATATGTGGGTTGAGTGATGGTAGCACAAATTGA
CTGTTTTTCTCAAGTTTGCTCATTTTATAGGCACATGAATAAGCAAGACATGCAGTAATC
TGTTCCCAAAATCCTCTCTTTCTGCTTTAAACAACACAAAGCTTCACAGAATCGCAGAAT
CGTAGAGTAAGAAGTAGTCCTAGAGGCATTAGAAGCATTGTTGTTGATCATCACAATGAG
AGGAAAAATAGGAAACTGATTTGGGAGTGGGTTTGCTGAAAAATAAGGGCGCCAGATTTT
AGCGCAAAGAAT
>TeaL_149378
TAGTTTAGAAATAATGCTCGACTGCTACTCACTACCTATGTAGTTGTGCAATAGGAAACT
ACTCCCAATGCTTGGCTTGTTGAGGAATGGGAAAATGTCGCAAAATCTTGAAAGACTTTA
AATTTCTTGAAGCAATTCGTGAGTGAAGAGTAACTAGATATTTTAAAGTCCAAAGAGTTG
CTCACTGTTTGATTCAGAAGCTGTTTGGGGGTTTGCTATAATAAAGAAAGATGAGCCCTT
CTTTGCATAACTTTAATTAAATTCTGAACAAATGAGCTTTGAAGGAATCCTCTTTAACTT
CTCTTACAAGAGGGCAGAAGGTTTAGTGTTTTATATGGTTGTGAGGGGAGACAACGGGAA
AGATATAAGAGGGGAGCTAATACACGTTTCCAAAGGGCTTTTTTCCTGAAGTGATGTTAA
AACTAGAGATTTTGCCAACAAGAATTGGTTGGAATATATTCTGTAAAAACGTAGTCAATC
ATGCTAATTTCTTAAGCTTTCTTTTGGGTGCTATTTTTTTTTTTTTT
>TeaL_149379
GCCCCAACTCAGCAGTGTCGCCGGTTCTCAGCTTCCTTTGCTTGATCATTTCCGGGGTCA
CCACCTTGCGCTCGTAGGCCCAACCGAAGGAGGCAAAGAAATCAATGAACAACTTGGTGA
AGTTCAAATCGTATCCAAGCTCGCTGGTCGCGTAGTCCCATGGAAAGGTGTGATGGTAAT
TGTGGAAGCCTTCGCCGAGAGCCCAGAAAGAGACTCCACGGTTTTCCGATGGATTGATTG
TCTTGTCATATGGTCGCCTGCCCCACATGTGTGCGGCCGAATTGACCAGCCAAGTTGCGT
GTAGGGTAACGACGTAACGCAACAAGCAGCAGATGTAGAATGCGTTGTAGACGGTCTCTG
ACCATAATAGGGGAATCAAAGTTGGTATAACAAAACAGAAGACCAGGATGCTAAAGAGAT
AGTATCTTGCTTGGAGTCTAACAATT
>TeaL_149380
CACTGACCAAGAAGCCATTGATGGTAAGATTGCTAACCTTGAATACAAGAAATAAAATTT
ATATTCTTCAAACACCGGATGGTCTATTCTAAAATCCCTTCTTTACGTCTCTAATGTACC
CTGATCGTTCCAAATTTTTCATATTTCAATATTATTTTGCATTAAAAACAAAGATACAAA
AAACCCAAAAAAAACAGGACAAATGAGGATCCCTAGATTTTGGGGTATTTAAAAGAAAAA
AACAGTATTTTTGACCCTGTAATATTAAGAAATTTTACATGGCTCCCTAATCTTCTAAAA
AATTCATGATAGAAGATAATTTTTTTGCCCTCAAAAATTCATGATACCTTCTAAAACAGT
ATTTTTAAAT
>TeaL_149381
ATTGAAGTGATCAATCCACAAATTCAAACACCCAAGCCCTCGATTCTTGCAAAATCGAGC
TTCAATATTGTTATTTCATCACACCCAAAAGTAGATCAAGCTTTGATCTTGCTTGAATAT
GCACCCCCAATCAAAAATCATAAAGAAATTGCGCAAATCAAGCTTCAATCTTAAACAGCA
TGAGCAGATGTAAGTTTGTAATTCATAAAAAGAGGTGTATCTCCTTTCCAATGAAGATTA
TAAGGCTACACAGGAAACTCATGGACTCCGGTTTTGCTTTCTTATAGTCAACAGTGCATA
ACATTTGTTGAAGAAGTATAACCCTCATCCCTCTCACTTTTTCACCTTATGTTTTTCCAA
ATCTGGCCATATCGATGGACGAGCAAGGGCGACGGGAAGGAGAAAAGAGAGGGGGCAGTG
AAGAAGAGAGGTCACCACGTCAAAGGCAGTTGTATTGATGGTGGCTGGAAAGAACAAAGT
TAGAGAGAGAGAAGTGGCCATGGCTACATGTAACATGGCATCAGCTGCAGCTGGGTTTGT
GCTCTCATCACCATCATCATCATCATCAAGTAATGCT
>TeaL_149382
CTCGTTGGAAGTTGGCCGACGAAAATGGTGACACTCTGCTGACCAAACAGGAGTTCAAGT
ATCTCATTCACCCGGACGAGGGCAACGAGGAACAAAAGAACCTCTTCATCAAGGAATCAA
CCGAGGATATGAACTTGGGCCAGGATGTTCGGGTTTCGTTCGCCGAATTTATGCGCCACT
TGAAAACTTTGGCCCATGAGGAGGATGCTAATCATCCCGACTGGCTGGCTAGTCAGAAGC
ATAACTTTGATCGCTTTTTAGACAAGAACGGAGACGGGGTTCTGGATTTTGACGAAATCA
AAACTTGGCTGGTCCCCGTAAAGCAGACCAAGTTTTCTCTTGACGCAAAAAGGCTCTTTG
ATATTGGTGATACAAATAGAGATAACAAGTTATCGGTTGTTGAAATTGTTGATCATCACG
AGCAATTTTTGGTCCTTTTACCGCCAGAATATTGGAACCAAGAACACCCCGAGCTTCAAA
TTGAAGGCACTCACTTAGATGAGCAACCTACCACTACTGACCGTGACGAGTTGTGATTTA
GAGCCAAGTCTCTAGCAATTAGCTGGCTACTTTACTATTCAATAAAC
>TeaL_149383
CGAGATCATGAATACTGGGTTTCTGGTAATCGAGTTGTTATGGTAGCGAAGGGATTCTAA
TTTATGGATCAAAGGGCAAAGCTCATCCTAAGAGTTGGTGCTTCCGAAGCTGTTTGAAGA
TGTTTCAAGAACTAGGTGTTCATAACTACCTCCGCCGCCAATGCAGTACCACCCTTGTAT
TCACCGACCAGTTAGATTCCAATGACATAGTGATGGAAGCAGCCATCTTAACAAATGTTA
AAAAAGCTTTTATGATCTTGAGAATGACAAAGAATGAAAGGATGATTCAGGTATATATCA
TCATTTTGCTAAAGAGGATTGGATGACTGGAAGATGAAGTTATTTTCAGAGTTTGGAG
>TeaL_149384
ACTAAACTAATACATAGGTCAACATATAGTAACAAAGTCATGATGAGCACATGGTAAGCC
TAGATACCCAACTCTTCTTCTGGCTTCCTCAATTGCCACAATTCATCCATGTTCCATAAA
GTACATGCCACGTCATCACTGATCCAATCGCTTCCTGCCATTTGGCTATCCGAGAGCGAA
AAGTCACAAGGGCCCACTGATGACATGGTTGCCAGGTTAAAGACCTCCATGTCATACCCA
CTAATGTCCACAAAGTAACAATCATCTAGAGGTGGACTTGTTGGACGCTCTAAAAATTCA
GGCAGCTGTGATATTCTCATGGAATCTGAGAAGCAAATTGTTGATGAATTGGTCACTGAG
CTTGGCTTTTCATTGGGTTGTGGAGACGAAAACGCCAACGGGGCTTCATGGTTGGGCAGT
AGAGAAGAAGTAATTGTAGAGCTTTGAGTTTCCATGGTTGAAGAAGATGGTGATGATGAT
CCACTTGCTCAAGTAATCTTGGCATCCAAAAACATCGAACCGCTTCTAGGAACCTCTTGC
TATTAGACTCGATCTTAAGTTGTCGCGCTTGTTTTTGCACTCTTGTTCTCCAGTAGTTCT
TGATTTC
>TeaL_149385
AAAGAGCCATATTGCCATAACTGCAGTAGCCACCAGATCACGTGAGCATGAGGATAGATG
TAAAAAATAAGTTTTTTCTTATATCCACTGTTATCAGGGTGTCCACAGCCCAAAAGGAAA
GAGAGTTCTATTTTTGCAACTTGCATTTGATACAAGTAAACTAACACATAATTCTTATGA
CTCAGAATAAAAATGATTTGTAAACAGAATTTATGTACAGAAAATCCTATCAGAATGATG
TGTTAATGGCAACCTCGAAATAATAAGCCATTTTTATGGATTATTATTTCAAATGAATGA
ACATTAACACATCATTC
>TeaL_149386
AAATTAACCACAATTATCAGCTAAAATGGGGAAAATTATGAAACCAAGCAAGGTGGTCAT
CATATTGGCTGGTAGATATGCTGGTAGAAAGGCAGTTATATTGAAAAACCACGATGATGG
AAACTCAGACAAGAGTTATGGCCATGCTGTAGTTGCCGGTATTGACAGATACCCAAAACC
AATCTACAGAAAGCATAACAAGGAGGAGAGAAAGAAGCGTAGTAGGGTTAAGCCATTCAT
CAAATGTTACAATTATACTCATTTGATGCCAACACGTTACCTTGTTGACATTCAATTTGA
TAAGAATGTTACGGCACGAGATGTAATTAAGGACAAGGCAAAGAGGAGGAAGGCAAGACT
AGAAGTCAAGAGCAAGTTCCAAG
>TeaL_149387
GATTTTTCAACTTTTTAAAAGCTTGTACCAAAGTGTTTTGTGTAGTTACATTTTATGAGG
GGGGAAAAATGACTGAAATTAGCTAAAGAAGACTAATTTCTGAGAAACTTGTGTGCTTAA
ATTATTGCTTTTAGCTTGTAATATGTATGAACCAAACTAGGAAATTATGGACCAAATTCT
TCAAAAAAAGAGAGGCACTGTGTAGAGAACTGTGGTTGGATAAAGAAATGCAAACCTAAT
TGTCCAATCTCAATAACAATTAGGTCCTATTCCCAACCAAAAGGAATGGGTCAAAGAAAG
ATTATGTTAAAAAGA
>TeaL_149388
CCGTGGCTACAGAGGTTAAACACTAATCAATCATCATTTGCGCGCGAACATCTGACTTGG
AGCCCTGAAATTATTCAAGGCCTATGTGGAAATGTCGCGAAAAAGTTTTGTAAATGATTG
CAATTGAATAAATGATGCGGCCGATTTAATTGAAACCAAAAGGGACAAAGAGCACCGTTT
TCTCCCCCCAAAAAGCCACCGATGGACTCAGACGGAACGAACAAACAAACGAAATTCTCT
CTCTCTCTTTCCCTCATTTGCTTCGACTGCAATTCGGCCGAGACGGAAGTGGAATCAGTG
CGGATGGTTCGAGAGGCAACTGGATGTTGATTGGGCGCTCGGCAATCAAGATGACACGAT
AAATTGATGGGCCGATTAGGGGACATTTTTACCATGCTCGCTATCGGTTAAGAAGCTCGT
CGTTTTTCGCGAAACTCGCTTTTTCAAATTGCCGCCGCCGCCCTTCTGCAATCCCTGACA
TCGCCATCGGTAG
>TeaL_149389
GGAATACCAAAGGGGTATGGTTCGGGCCATGGTTGTTGCTTGCCGTTTCGGCTCTTTGTT
CTGTCTTTTCAACTGATCAATCTCCCATCAAGTGTCTTGGTACATACGCTAATAGAGGGA
GAGTTGTGCGCTCAACCGTTGTACCTCAATTGTCCTGCTCTACAGCTGGCAGGACAAATT
GGATACTGCAGTCACAACTTCAATACATGAATTCAATGTATGTGAGATGGCATTGATATC
TGATTTTGTAGCCATCAGCTATTTGACTAACAAATCAGGGAAGTTAAAGATTAGGGAAGG
TGCGTTTTGAATAGGCTATGAGGAGCCAGTGTTAGGTATCTCCATTAAGGAATCGTTAAG
GTTAGAAAAAGAGTGAGAGGACGGGAGGAAGCCAT
>TeaL_149390
CCCAGGTGGAAGCTCTCCTTTCTGTTAGCCAAAAGAAAAAAGAAACATGATTGATCCAAA
GTAAAAATGTTCAAGCAATCACTACGCAAATCACAATTCATTTGGTTGCCATGAAAGTAG
ACAAACTAGATAGGAAGTCAAGATTTCAGAACTACTGCATTATCTACATGTTCTATCGAT
TCTATTATATAAAGCACACAACTCAAAACATGTTTTGAGGTCATGTTACGCATTTTTTCA
TACCCAAATTACTCCTATGCAATTGTCTAGGTTTTTATTTCTTCATTTTTTTTTCTAGAC
AACAGTTACAACTGTCATTTCTGCACATGCATCATGTGTGTGCATAGCCTTCTAGTCCCA
CATAATTGTGAGATATCAAATTAAAATTCTCATATTCTCTCACGTACACAATTATGCACA
CACAAAAGGAACTATAACAGAATTGGCAG
>TeaL_149391
GTTTTTCTCTATGTTCCCATTTTCTGCAATTGTTTAGCTCGTGAATGCAAAGTCATTGAA
TACAAACAAAAACTGAAAATTGATTTGAAAACGGCTTCACAATATTAAATTAGATATTGA
GTGTGCTGTAATGTTCTGTTTTTAAAAATTTTTCTTGGTTTGGTCGAATTAAATATAAAA
ATCCTACTGACTATTCTCCAAACCTGTCAAAAACACGTGGACCCAAATTCTCTTTTTATT
TTCGTCAAAATTTTAATCACAGTGGTCGTATTATTCAATTTTGCAATCATACTAGCACTT
GTTGCTTGTCTACAAAAGAAAATGACAGAAAACATCTTCTTCTTTTATTTTATTTTATTT
TAAAAAAAATGAATGAAATATTGACGCATATTGTTTATGATTTGTAATTAATTACAGTCT
GTGCCACTGTACCTCTC
>TeaL_149392
GTGTGTATATATTTTTACATTTAGTTTTCTGCAAAAGGTTCGAACATGTACTCACTTATT
GTTATTTTGTGATAGAAGCTGGAAAATTTCTTAAATATTCTAAAATGGTGGGGTGTCACA
AATTCGTCCAAAATTTTTTAAGAGTTGGTAACAAGGTGGCTTGTAATGGATATGATGATG
TGATGAAAAGTATTTGAAAAAAATTTATTTTATGCAGTTTTGTCAATTATTTGGTTCTCA
AGGAATTACCTTGTTTTCAATTAGACATAGATGTGACTGTTATGAACTTAAGGAGATAGT
AAAAGTTTGAGCAACTTTTTGGTGAAGGCAACATAAGAGGGATTATTTTTCAGCATTGAT
GATTACTAGTCTTGAAATGTGGGAGTAGGAGGCACAAAAACTAGAAAGCTATTCAAGTTA
GATTGGATCTTATAATGGCAATATTAGTGTTTTCATGATGGGTAGTATGTTGTTTCATTA
GAAGTTTTTGTGGAGTTTTGTATTTGTTGTTATGTTGTTATCTACTAACTAATTCACACT
TGTTGATTTGACTTCTTGAGGCATTGGGGCTTTAGCTTACTCTTCTTTTTGTAATATCCT
ATCGCTTAAAAAAGTGTTATTTCTTTCGTAATATCAAGCATTCCTTACTCCTCTTTGTAC
TGTC
>TeaL_149393
CTGAGGCTCTGAGAAAGCTGTGTACATGCTACAAAACCTTGATCTTTTTTATCATGCAAT
TTCTGACAGTACCATGAAGTTACCAAACTAATTTTTTCCAAAATTGGATCTATTTCAAAT
GGTAGATTCCAAATTTGAAATGTTGATCCGATCACTCAAATTCAATGTGATGTCCAGACA
CGCCCAAGCAGTTGCAATTGATTGAATACAGAAATGCATGTATTTGTTATACACAGTTCT
ATAGGCCAATTGCCATCAAATAATCAAATTTTAGACGTGAACAAAAATTCATTCACATTT
CACAAATTAGAAACTCTAGAAGATTAGTAGGGGGGAAAATAGACTGCAGAATTCAACATA
CAAGTGAACTGGGTCAGTAATAGTATGTACAGGTGATTATAAAAT
>TeaL_149394
AAGTCGTTATCGCTATGTCTGGTGTTGACTCTGCTGTCTACTTCGTCTTTCTCACCACTG
TGTTGGAAATGTTAGTTTTAGCTAGCATCGTGCTGCTACCAGTTCTTCTGCCACTGGCTG
CCACTGAAAATAGTGTCAAGTCGGCTGATACCATGAGCAAGGGAGCTTTCAACGACCTTG
ATAAACTATCCATGGGACATGTTAAAGAAAATAGTTCGAGGTTGTGGGCATTTGTGATAG
CCACCTATTGGGTTTCATTTGTTGCATATTACCTATTGTGGAAGGCATACAACCATGTTT
CTGATCTGAGGGCTGCAGCTTTAATGTCTCCCAAAGTGAGGGCTGAACAATTTGCTCTTG
TTGTCAGAGACATACCTCCTCCACCCCAAGGTCAAACAAGAAAGGAACAAGTTGATTCA
>TeaL_149395
CCCATCTTGGGTTAGGCATAAATGCAAGATGCATTCATTTCTTTAAATGATTCTTTGTTG
AAAGCATTTGGGGCCTCCCTTTGTCATTAAAATATAAGAAAAGGGCTTGGCAGCAGAGGA
CTGTCCTTGCCTGGCTGGGGAATGTTCCAACTGATGCAATACTGACCTCAGTTTCTTATT
TTCTGTTTGAGGATCTTTTGTTTTATGAAGGCTTACAAAATTTCTCGGGTCAGCTAAACT
CTGTCAAACTCCTCAATAAATATCAACGAAGAACATGTCATGTCTTGTTAAGCTTGGTTT
ACTTCGTAAAGGATGTAAACTAAAAAAGGCAGCATTTATTCAAACGAAGGAAGTTTC
>TeaL_149396
TCACCTTAAACTTTGAAAACCCTAATTTTCATTACACCCCATCACCACCACTTCTATCAG
CCCTTCACTGTCACCGCCCCTTCACCGCCGGTCAGTTCTTCACTGCCTCACCCCGCCGTC
GTCATCCTCTTTCTCCATTCTCTTCTTTTTCTTGTTTTTTTTAATTTGTTAACCCAACCC
TCTGTTTTCCTCTCTCTCTCTCTCTCTCTCTCTCTCTCTCTCACAGAAATGGGGCAATCG
CGATGGTGGTGGATTGTTGTAGTGGGGACGCAGATATAAAAGTGTTGCAGGAGCGGGTGG
TTGCGGCGGTTCTCCGTTTCCTCCATCTCCTCCCATCACTGCCATGCTCTTCATTCTCTC
TCTTAT
>TeaL_149397
GCGGGTCCCAATGCCCACCAAGCAGTGGCATTCCGATCAGACAGTGACCTATCCATCATA
GAAAATTGTGAATTTATAGGAAACCAAGACACTGTATGTGCCAACACACTTCGACAATTT
TATAAGTCCTGTCGCATCCAAGGCAATGTGGACTTCATTTTCGGATTTTCAACTTCAATA
TTCCAAGATTGCCTCATCCTAGTCTCTCCCCGCCCCCAAGTCTTCCCTCAAAACAATGTC
ATAACAGCTCATGGAAGGTTCGACCCTGCCCAATCAACCGGCTTTGTGTTCTTGAATTGC
ACAGTTAATGGTACTAATGAATACATGATGACATTTTATAACAAAAGGAATCCTAGTCCT
AAGGAGGTTTGCAAGAACTTCTTGGGGAGACCATGGAAGGAGTATTCAAGGACAATTTTT
ATTCAATGTAACTTGGGGGATCTCATTGCACCCACAGGATGGATGCCTTGGGATGGAAAC
TTTGCTTTATCAACCCTATATTATGGGGAATTTGACAACTTCGGCCACGGATCCAATTTG
TCTTTTAGAGAAAAATGGAGTAGCACAATTCCAGCCAATCATGTCCAAACATATTCAGTG
CAAAATTTTATACAAGGTGCTAAGTGGATCCCAACATCTTCAACCTCATCTTACTCATAA
TGAGTCATGGCCCATAGGGCAACATGGGGCTATACTATACAATGGAATCCTATTCTCTTT
TATTGCAGCTTTTGTATCACCATAAATTCTTT
>TeaL_149398
ACTATTTAATTATCAACCAATTATTTTCTTGACACATTACTGGATTTAGAAAGTGGGTCT
AACTTTTAAGTCTAAATAACCATGCTCTTTTCCTAAAGGTGCAATAATAGGGATATATTT
CAATGCTGCAAAATCCTTGAATTTGATAAAACATAAAAATTGTTCCAACCTTTTTGTCAA
GCGTGGTTAACCTGAGGTTACCATAGTGATGTGAAGCGAAGTCCCACATCACCCAAGTAG
TAAAGTAATATTAAGTATATAAGTGTGAGGGAACCCTCACCTCAATAATTAGCTTTTGGG
TTGAGTTTTATTCTACCTAAGACCGTGTAACAAGTAATGTAGTGGTTCACTAATAATACT
TATTGGTCATGTTTGATTCACAAGAT
>TeaL_149399
AATTAAAAATATAGTAATCTAGTTTTAAAAAATCTCTTTCTTTCCCTGACTAGACAAAAG
CCAAAACGACTCAGATTCTTAAACAACAGTGATTGGTGTTACTAATTTTGCATTACTAAT
GAGTTGAAAAAAAAATAAAATAAATAAATGAGTAGAACATCCCATCATGTGGAATGGATA
CCAACATTAATGTTATTATTGTTCTTCTTTCAGGGGTCTCAAGCACTTTTCAATTTCTAA
ATTGACAAGCTCCAGAGTGCCACGTCATCACAAGTTCCACGTCATCACCCTGGTACCACT
CTCCTCCTGCGCAGTGAGGTAGTAGAGGAGGTAGCATCAATTCTTCGGCCATGTTTGCAA
GCAATCCCGGCATCCCGAAAACCGCCTCCTCGTCAATGTAAAATATTTTCTCCGGGCATT
GTCGCCGGCACATTCTC
>TeaL_149400
AGGACCTTTCAACTGCCCAGGGTTGGTACCACATGTAATGATTTTTTCTTTATATATATG
TTAATTAACCCGCTCATAATTTGATCACCCAAAATCATATTTTGAATACTCATCTCACAA
ATCTTGAACACCCAACTCACTCACTTCAAACTTTTCATACCACCCTACAACCTGCTCACA
ATATCCTTTTAATTCTAATCGCATTACTTACGTTAAGAACTCTACGTACCCAGGAAAAAA
GGTCCATAAAATGATGCTCTATGGGTCATACCAAAAATCCATCTAGCCCATACATTTATT
TTTTGAGTACTAATAGTAATGTAAGGCCCTGTTTGTTAGGGGTATATAAGGGGCGGATAT
GAGGGGAGACCGGATATAATATGAGGTGGGTCCCACATGTTTTCTTGTCTCCCTATA
>TeaL_149401
AAATAATAAATACCAAAACTTCGGTTAGTCATATTTCAAGAGATCTCACCATCTATGTAA
ATTGATCAATGCCATACGTTAGCAATTTCTCCTTCACTATTTTCTTAATGATAATTTCAG
AATAAGGAACTAATCACGAGTTTGCAACAAGGCGGGGTGATACATAACAAGGCAGTGTAC
ATTTCATTTTCACAACTCGATACTGTTTGGGAGTTTCCCTGTTTCTCAAAATGTAAAACT
ATAATCTCCAATTGATCTAACATCTAAATATTACTTCACAACATGCTCGACGATGATGAG
ATTATGTCAGTCTTAGTTGACAGTAAAGCTTCAGTTTTTAAAAATAAGTAGTTCACAATT
TGTATTTGATGATGGTACAGGGGATTGCAAAGATGAATATGGA
>TeaL_149402
GTGGCATGAATATATAGTATGGAAAGTTAAATGGATCAACATTCATTACAAAAGAGATTT
ACGTTGGGCTTACAACAAAATAAAAAGGAAATTATCTCTTACAAAAGAAATGGCACTCGA
```
