## Supplementary Files (1-5) for "Construction and analysis of an interologous protein-protein interaction network of *Camellia sinensis* leaf (TeaLIPIN) from RNA-Seq datasets": S1_Supplementary_File.txt (part 143 of 248)

```
CCAACAAAATAAAAGCCCTAGGCCACAATCAATAGAGCTCTTCTAGCTCACATCTAAGTT
CCCACGCCAACTCAAGGTTGTGGCTCAATAGCATTACCTCAAGAAATGGATGGGAGAAGT
CTTGAATCTCTAAAATCTTCAAATTGAAAATCGGGACAACATTAATACTTGAGTTGAAGA
TCAACTCTCAGTCTAGCTAACTTAAATCTTGAGATATGGTGGTTTATTGATAAGAATCTT
GAGATATGGTGGTTTATTG
>TeaL_149403
CACTATTTGACAAAACCATTTAGGATTTGATTTGTGATTTGACAACAATAAACACTTGAC
ATTTAAATACAAGAGTGTATACATCAAAAGTTACCTTTCCTGTGTTATCTGATTATAACC
AGCAAATAAATACTGAATCTTGTATTATCAAGTTAATGTGGATGACAATCTCATGATTGT
AAATTGTAATGCAGAATTGACATTCAAGATTCATAGATTGCTAGTTTTTCTTAGACATTT
TTTACGAGTTGTATTGTGTTGCATATTGCACCAATGTTTCATTTTATCTATGCCATTTCA
GCATTTAATCTAGGCCATGTCAGGCTGTAATATAGGTTTGGGTCAATGATGCAAATACAT
TCTACTCATTTTTATACAATGCTTATGAAATTTTTTAAAAGAACTCAAGTAAGATGTAAA
GGACCCAAAATTCTCTTTTGTTATTTTTGTTTTGCTCTCTTTCCAAGTTTTGGTTGAT
>TeaL_149404
ATTCCCAAATGACTATTTTATCCCTAAAGAGTCAAAATTACATTTTTGCCCTCATAATTT
CCAAATTCATTAAATAATCTAAATAACTCAGAAACACAACTAAAATAATAAAATAGTCAT
GGAAACATATATTTTTAAGAAACTAAAAAGCACAACTAGGGTAAAAATCATGGGAAAAAT
AGTAAATCAACTCTAAATCACACCATCTTTTAGACTAACTCATTTTAACCCATGATTAAT
CTAACTACATCATTTTCCCCAATTTCTCAAAATTCAAAGTTGTCCAAATCACATGTTTTT
TTTACTATTAGTCATCAAACATGCCATAAATTACACGTGTTGAGATTTCAAC
>TeaL_149405
TTTCCATTTTTTGCTCTTAAAATACATTCCTCTTTTCTGAAAGTAGCACATAGCATTGCC
GTTTCTGTAGCCATTTTGTTCACTTATTTCTGAGAACAAATTATACTTCAACAGGTGCAT
TCAAATGTATTCTAAAATGCCTTCATTTTACGATTTTTATTTGTTCCAAAGGATGACATT
TGTATATGAATGCTGAGGAAAACACAATTAACTCAAGTCCTATCTAATGTAAAATCGAGG
AAAAAATTGAACTTCTACCGGACATTTTATTTCCCATGGTTAGTATTTTCAAAGAAATGA
AGTCCTTCACCCCTGCACCGGCAAATGTGTTATTTATAGTAGTATAGAAAAGCTTATTTT
TAGAATGAGTTCAGCAACATGTTCTTAACATATGCACATCTACTGGTTGTTCTATAATTG
GATAATGGCACTGTCATAATGATTTTAACATTCTAGGTACCAGTTTTTTTGTGTTCTGTG
G
>TeaL_149406
CTCCACTTAACAATCTTTCGAATGATAGACGAGATGCCAAGAGAGTTCCATCCGTCACTT
GGTCTTTTATGGGAAAAGAGCAATAAGATCTAGGAAGATTTCATAACGTAAAGATGGCAC
TCCTACAAGTTCTTCAGGTGTTCATTCCAGCTTAAACTATCCCTTGGAATTCACAAATCA
AAACTTTATACTCACATCAATCCCTTGCCTTGTAAGTTATGTAAGCATATATATTAACTC
AACAAAGTCAAAATGGTTTAGAAACAGGATATGGAAAGAACTCAGATCTAAGCAATAGCA
TTACTTGTCATTGGCTCATAGTCTACTCAGAATTTCAGGTTTGTAAGCCATACAGGATGT
GTTCAAAATTAGGAAAAACCTAAATCATGAATGCTTCTAGAGAATAGCTGTCACTGTCTT
TGTGTGGGATGCGAAGATTCTTTCATTGTTCACAACTTGCATTATGCTCCAACAAACTGA
TACAGGAAAGTG
>TeaL_149407
GACTAAATACACGTACCAGGTACAACCACCCATAAGGGCATACACCCCCAAAGAGAGAAC
ACACCTAACCTGAAACTTAGCCAAAATAAATAAAGCGCATCACAACTAGATTGGCTAGGG
GGAGGGGTAAAACCTTAAAGTCAACATATGGCAACCAATAAACATCCCACATGGTAGAAA
TACTAGTTTGGTGTAAATATCCATTTCATTAGAGAAATGAAATAGTCCCCCACTGGTCAC
AACAAAACCAACTATTACAGGGCACAAAGACTCCAGTTGAATAGCACAACAAGAGGCAAA
GCGGGAGATCTCTCGCCCCAAAAAATAAACCCTTCATTTTCTGACAGAACATGTATAAGA
GCCCAGGATGAGCATGGTCAGACAGGATAGGTGAGCCAGATGGCTGATAAACACCTCCAC
CCACAGC
>TeaL_149408
TCCCTTTTCAATCTTGTGCCTCAGAAGAACTTGTTCTTCTCTGCAATTTCTCATATGGTT
GCCGCAACTTAGAGATCGTAAGAAACGATGGCTCTCTAAGCACCCTCGTCGTCATCACCG
ACACGGATGGCACCCTCGTTGGAAAGACCGTGAGCCCAGAAGCCGCCGATGTCGACGTTC
ATCTCTGGGGTACGGCTGTGGGTGAACAAGAGCCAGGCACCGAAAATAGGCTTGGCCAGG
ATGTCCAAAACGGCGTAGGCGATGATCTCCTCATCGACGTTCATCTTGCGGCTGCCATCA
GCAACACCCCAGACGATTGGGTAGACGGTCCAGATGATGAGAGTGAAGCCTCCGATGGCA
GCAAAGAAGTTGCCAACCTTGCCACCCTTGGCCTGGACAGCAGCACGGCGACCGTACAGG
ACGAGCTGACAG
>TeaL_149409
CGCTTATGGATTCACCCGATAACCGTGACCTAATTATGGGCCTCCCCCTGGATTACATTG
TGAATTGGCTGAAAGAGAAGCGTTTAATCACCCACCAACCTGTTGTGGTAGAGCAGAGTT
GTGGCATTCGTTTATTTGGACATGACAATGTCGTTGATATGGACTAAGCACTGGGACAAC
AACAACTTTATTTTCAAACCGCTTTTGCATTTCTTGTTTTCTCTTATTTTATTTTTAGTA
CGGGTTTGGTTTAACCTTTTTTTAGTTTCGAATATTTTGGTTTATTGTACTGTTACTGTA
ATGTTTGTTGG
>TeaL_149410
CTCTCATTCACCTTGGGCAGGTTGGCTTTATTTTTCTTCTTAATCATTCTATTTGATATT
TATGTCTTGTAGAATAAGGAGAAGGTTTACAAAGAAGTGGCTGAATGAGTTGGGAAGATG
TTGTTGTTATAAGTGAATCTTGTCCAGTGTAGTGCTTTTGTTTCCAAGAAGAAAAAATTA
TCCAATTGTTAATTAAGTTGCTAATTCTCTTGGACTTATTAACATGTTACTTCATTGAGT
GGTTATCCCACATAATTTTGTTCCACTTTGTCATTGTTTCAGAATATTTTATATTTTTTG
TTTAGAAAAGGGTCCCTTCATCAGTGTTATTGGTGTGATTACTCTGCCTAGATGCGTCTT
TACTTGGCAAAT
>TeaL_149411
CACACCCAGCCGAGGTCAACTCCACCAAGACCGTCTGTCAGTGCGGTGGCGCCGATTCCA
CATGCGGCTGTGCTCGGGGACAATGCACCTGTGCGGGCTGCTCGAAGAGCTCTGATCCAG
TCAACAAGGCCGTTCCTGTGGAGGGGTCAAGCAGAACGGTGTGCAAGTGTGGCGGAAACG
ACAGTACTTGTGCCTGCAAGGACGGAAAGTGCGCATGCAGCGGGTGTAACAAGAACCATT
AAGACCTGAAGCTTTCGAGTATTGTGGCATTTGAAGAAAGAATATTTTAAGGGTCAGGCG
TTAGGTTGACCATGCTGGTGTGTTCGTCCGTCAGACATCTGTAAAGGTCCTGG
>TeaL_149412
CCTGTGATGAAAATGGTCTAGTCGTTGTTCGGTGGTCTAGATGTTTCTTTCTCTCCTCCT
TCTGTTCTTACTTTTTGGGCCATGGCAACTTCCAAGGCCACCTCTCTCAGACCATCATTG
TTTCTGTCCAGGCCACCTCTTTCGGCTTGTCCCCATAGAACGATGGGGGACCCACCATCA
AATTAGTCAAACCGGTAGCAACTTCATCGGTGTAGAGCCCTAGCCCTAGCCCAGCTGCTA
CCGATGAGTTCCTCTCTGGCTTCACCACCACAAGGCTTACAGTCAGATATGCCGGCAAAG
ACCGCTGGTGGTGTCAGCGATGGTGGTAAGGACATACAGAGCAGCTTGAGAGATTGAGAT
CGATGACCCACAGATGGGGAAGAGAGAGCTCCTTGCAACGGCAGTATCACCAATATTTAT
GTTGCGGAAAGT
>TeaL_149413
TTGAAAATTAAAAAAAGAGGTCTAAAATGTTTCCTAAAAGGGGTTGTTTTGGAAAATTTA
TGGGAAAACAATTTGCAAATTAAGTTTTTTGTGCTAGTTTCTGTGTTTTTTCTGTCCTCA
AGAACAGAAGACAAAAAACAAAAAGACAAAAACAATACCGAACTTTATATTTTCTATATT
CTATGGTAAAAGGATGTTGTTGCTGAAATTCTAGTTCCCACACGAGTAGTGCCCTTGTTT
TGATATATCCTATATAAATGCAAGGAGCTTATTTTAGAAAGTGTTCCATGGAACTTCTAT
CAAACTAGGAAGATATTTTTCCTCTTTTTACTGCATGCATGCCAAACACATTTCCCATCT
CCATACCCATCTTGTGTTGTTATGAAGCATAGACAAGGATATGGAACACAGACACAACAC
AGACACAAACA
>TeaL_149414
CAAAATTCAGGGTCAAATGTGTCTAAATTGAAAAGTCAGAGATCAAAGTGATACGAGTCC
AAAATTATAAAGACGGGTAGTGTAATTCGCCCTTTCTTTTTTGAAATCCTTGAGTTTGAG
GTTTAAATGACTGGACTAATTATCAGTGGGTGTTTTTTGTTATTGTGAATAATGAATGAT
ACTTTTTTTGGAGGAAAGACTTAGTTCCATTGTAGATTAATAATAATTCCCTGTCTACTT
ATTAATAATGTATATCCTTCTGGTACGATGATAAATCTTCTAGTAAGATATGGATGACCT
TATGCATTGTTTGTGTTTTTCAAAATATGATCA
>TeaL_149415
CACCCATCAACAAAACTCAAAACAACACTGCTAAAATGTGAAGAAAAAAAAAATCAAATT
TATTCTGGGTCACCCATAATAATCTAAAGTCCAACCTAGTCCAAATGATTGACAAATCTG
TGGGTTAACACCTTGGTTGGAATGTACATTATTTTATAGTAACGCAATCCTCACTCTCCA
TGTCATAATTATTTTATTAATAAAAAATACTCCTATTATCTTTCATTATACAATATATTG
TGTCAATTTAGAAAATTTATCCATATATATATTTTCAAAAAGCTTTAAAAAACCTAAATC
TAGTAGACCCCTTGATCCATTAGACAAGCCCTGGGCTTACATTATGGCCCAAACACGGCT
CACAAAAACCCTGGTAGGCTAATCCGGCGAGCAGGTATTGGCGTGATTGTCATGTCTGAC
CTTTAAATAGTTCGAATTTAAATATGATCAGAATCAAAATAAATAAATAAAATGATTGGC
AGTAGTTGATACAAGGAAAATGTCTCGTAACTCAA
>TeaL_149416
TCCATTCATCCAGTTCATCAGAAACAAATTTGGTTGGAGACCAAACTAGAATTTTCCTGT
TGTTACCACCAGTGTATAATTCCTGCAACAAAGCAACAAAATTTCTTCAACCAGTTTGCA
TAATCAGTATCAGGTAGGGAAAAAAGAAAACAATCTTAGATATTCCTGACGAGATAAAAA
TTGGAGTGTGGTAGAGAATAGAAAGCCTTTTGGTCTTAAATCATATGCTGGTGAACAACT
AGATGTGAGTTTGTCAGAGTTCATGAGATCATATGCCAAAATAATGCAACATGCATTGGG
GGTAAATATTCAACTACATATTTGGGAAATAATTTTGAATGCACATTCAGAGTTCTGAGA
TATCTCCCTCTCTGTT
>TeaL_149417
CCTGCTCTCAAGCCAACAACACAACAAAACTGAAAAGTAAAAATAGTACATGGTTCTTAA
ACAAAAAACATGAAACAAACATAATATAAGTGCCCCAAAATAAGGGCAGGACCACAAAAG
ACCCTTAACTAATAACTTCATTGAACAGTAGCATGAAATTCCCCAATGTTAATTATGTAA
GAAATCACTTCCAAGGAAAAATAATAGAACATCCAAATGAAGCCCAGTTGAGAACTAGCA
AACCTTAATCCCAACCACTGGTGTCTGTATTTGTTCTGTTGTTAGATCAGCCATTTTCCT
TAGTATGCCAAGGGTGAATTATACAAAAACTATACATTACTGCAGTGGTACTATACCAAA
AAAAATACCATGTTGGGTAAAACCTCAATGCATAAGAAAAACAGGTGAAGACCATTTTAA
ACCAAGTTCCCCACAACAAATGAACAATAATAGAAGAACAATAAATAAAAAAGAAAAATG
ATA
>TeaL_149418
AGACATTGTTTTGAGAAAATGGGAAAAAAAAAAATCAACTTATTCATTGATTTATTTGAG
TCATACTACCTCCATATTTTTTTACACGTTTTTTAAAAAACAAAAATTCAATAAATAACG
TTTTTCATACTTCTCAAAACAAGCTTGAAATAGTAATCTATATGGGTTCTAAACTGTATT
TTTGTTTGAAAAAAAATGACATGTGATTAACAATCTCATGGGACTATCAATCCCCACACT
TTACAAAACCTTTTTTTTTTTTTTTATATGTAATTTTGTAAATTCAATTAGTACATAAAT
AAATGTATTTTGTCTTATATTTTTAACTTAATACCATTACACTAATAATCTTATTACTCA
ATTTTATGATACTCATAATTATATCTAACATAATCTGTCAAACAAACATGTCCATTAAGA
CATTCCTTAATCAAATTCTATAATAATTACGTGAATAAATAATTACAAAATCAATAACAA
AAATATTTATAAAATACTATATTTGGATCACCTCTTTGTAGTACAATCATTTTTTTGATT
ATTGAGTCAATCTCATCTCATCATCTGTTGTGTATATCTATTATCATTTTCATGATTAAT
TCTATGATTACTTTTGTCTCCATATAATTATTAAAAAATATTTGGTGGCCA
>TeaL_149419
CTTTCTCTCTCTAGTTGAGAGCTTCTCACTCTACACTTTTCTTCTCCTATGGTTTCCAAC
GGGCTGCGACAGTCGGGGTGGAGGAGGGGATTCCGGCGGCCTTTGGCCTCTTCTCTCCTC
CTCCTACCCCCATTTTTCTCTTTCTTTCATGGTTTGCAGCAAATAATATGGAAGGACTTC
CATCTTCTCCCTCCTTTGTGGGGTGTTTCATCTTCCCTCCGCTTCATCTCCGACCATGGC
CTCACCAGATCTACCGCCTCAACTTCAGCGGATCTATTGTCACTACCGCCGCTAGATGTT
GTTGGTGTAGATGTTTTTTTTTTTTTTTTCTTTGTCTTTTATGCTATGCTCTGCTCTGTT
TTTGTTTGTTTAGTAATGGTGTCTATCAGGGAGTGTAGGTTCAAACTTACTCATTCTATG
GTTGGGATCTTTGATTATTTTAGACATGCTCTAATGTAGGCTTTATGATCGATTCTATTT
TGCAGTACGAGCACGAACACATGATATGGGTCTAAATATTTTTTTAGTTTTCTCTCCTTT
GTGTTTCTTGTAAAATTTTTAGTTTCTTTG
>TeaL_149420
TGACAAGATTTTTATGTTGGAGTCTGGCAATTAATTTCAACTCATTCATAAACTCTTTTG
TTCCTTGTAATGATGTTTTTGATTGCTTTTTTATGGCTACTTCTTGCACTTCAGGCAAAT
ACCCCTTATGAACAGGGCTATACTCACCCTCTCCAAGTTTGTTTGCTTCAGAAAAGTTGT
CTGTAGCAGCTAACAATTCTCCATTATTTGAATCATCAACCAATGCTTTAGAGTTGGAAT
CAAGCTCATGCGCACTTCGATCAACCCTCTCTTGGCTTCTTATCCTTCTCCTCAAGGCAT
AGCCAAAGCTGCAAATAAGAAGCAATCCAGTAGAGATGGCAGCTGCTGCAATTGCAATGA
CACTTCTGCTTTTATGTGTCAACTTACCATTACCAACTTGATCAGAGTCATGAATGCGGA
CATAAAGATCTTTGCCATTGATGTCATTACCCTTTAGGTCCACAAGATCCCCAAACCAAT
GCATACAGCTCACTGCTTCACTGCTCACATTAGTATAAGCATAAGCCGCG
>TeaL_149421
CTGGAAAATTTAAACATAAGTATAGTATAGAAAATTTCATTTGTAAAACATAACATTTAT
CTTACCTGATACTATATTTGATAGTGTCGAGTTGTGCTACTTGCATAGAAATATGCAATA
GAGAGAGATGTGAGCCTCACAATAGATTCTGTGCAAGTAAAATTTTCTTGATTTGTGCAT
TTGTGAATAAACCAAACTGATATAGAAATCTAACATTTTTTTGAACTCTCACCCCTCAAC
GGCTCCTCAAAAGCTTCCAAACAGGATTGTTGAGCTAAGAGTAGGCATTGAGGGAGAGAA
TTCAAAGAAAGTTGGATCTCAAAAACCTTCAAAATGGTCCAAATGGAGCATCACAGATCG
AGTACAGCAATATATACATACATAGAAGCAGGCCATGACTATATGATATATATCAATGTG
TTAGAAGCATTTTTTTTTAAAAAAAACTTCATAAATTTAGCGTAAACTTAAG
>TeaL_149422
TGATAAATTAATACTATATGATACACATTGAAAATAGTTTCAAGGCAAATTTTATTACTT
CATTATAGTTATGAAATAAGAAGGAAAGATGAGTACGACTCACGTTTGATTGGCATGTTT
GTTGAAGATGAACTAAATATGGAGAGTAGATGTCCGAATCGAAATATAGATCGAAACAGT
GGAAGATTTGTTGGGGATCTGTTCGGAATTGGTATGAAAACAATTGGTGATTTCTTTGGA
AATGATAGGAGATTCGCCGAAAATCTCTTCGTTTGTTCTGATCTCCAAATCGGAAATCTC
CTCAGAATGGTTTCCAAATCTTCATACGTTTGTCTGCAATAGAACCCTTGAAAAAGGCGC
GTGTGTGTCAAACGCATAGGGGAGAGTTCGTGACGGCTTCTTTGCTTCACGCGC
>TeaL_149423
CCACTTTTTCAGGGACCTCAATGAAATTTCTCCTAACTCAAGAGGCCAAATTGTAATATC
CCAAAACTTTAGGGACTGAAATGTAATTTACCACAACTTTAGGGGCTAAATTGAAATTTC
AAAAACTTCAGGGGCTAAAATGCAATTTAGCACAACTTTAGAGGTTAAATTACAATTTCA
AAAACTTTAAGGTATGGAATGTAATTTATCACAACTTTAGGGGCTAAATTGCAATTTCAA
AAACTTCAGGGATTGAAATACAATTTTAGAAATTCTGCTGATGCAATGATGACATCACAG
TGACATCAGCCTTCCTTTTCCGATGCCTTCGTTGAACTGAAATTTCCGACGAAATTCTAG
CAAATCTTCGGCGAGCTTTACGATACTCGTTTTAGCTTCGATTTTGATGAATTTTAT
>TeaL_149424
CTTTAAGTTTTATATTTGTAAATATTTTTGGGATTGCTTTGGATCACTAAATTCACCTTT
TTGGAACAAAAGTGTTTATGTTTTGGAACGTGTATGTTACTTTGGTTGCTATTGAAGCAA
ATGAAGAAATTTTGAAAAATCAATTCTTCTCCCTAATCTTTCACATGCCATGTGTATTTA
TTTCGTGCACAAACAGACAAGTTTTCAAGATTATAATTGTGAACAAATGCTGACTGTCAA
ATTTAAACTTGAGATTATTTTTTCAGATTTTTTTTAGAAGTGGTTTTTGTACTTTTAATA
GGGAGAAAGACTATTTTGTTTCTTAAAGAATTCGATAGGTTTTCATCTTAAAGGTCTCAC
AACAACTTTTATCCTAAATCTCCAGGTCTCGACTGCAGTTGTGGA
>TeaL_149425
CTATAATGTTTCCCCATTACATAGCTGCTTACCAGTAACATTTACCTGGTCAGTTGGTCC
ACAACTCTTTTGCAATTTTAGAGGAGCTATGTTGCTCATGTTATGTAATCTAGCAAAAGA
TAACACAATTGTCCCATAAGTTTATTTAAAGCTTAGAAAATTGATGACCTGTTTCCATTA
TGACATAGTTTGACATATTGCCACACTGCTAGCAGGTCTTCTGATTGGGTCCTTAAACTA
CTAAGTTGTCTCAATATGTGGTCTGGAAAACGATGTGGATGTTGAGATGGATAGTCACCT
TCGATATGATCTGTAGGACCTTAAATTGGCTTTTTTGGTCTCAAATTGTGATTGTCCTGA
TACACATTGAATGACCATGCTGTTTCCTTATTATTATTGCGTTGTCTTCTTCA
>TeaL_149426
TTCAATCCAATTATGCTTACTATCCACAGGTAATTTTGTGGAGACGGGCAAGACAATACA
AGCCCGTCCCCACATAGTTGCAATTTCTGCAATTTCTACCGTCTTAAATTCATTCTAATT
GACCCACATAGACTAATTACTAGTACGCCGTGGTATTTATATTTAGACAGATTTTGACCC
CATTTGATATCATTTGACTCGTTATATACATATTAACTTATTTTCGAGTCCTAAATTTGC
GTGGTATTAAGAACTTCTCTAACAGAAAGCCGTAATTGAGAGAACCAACTCAGGCTTATA
GCTTAAGAGCATAAATTTTTGGGTTCTTGTGTGTTTATTTTGTTTAATCGATCCTCAATT
TCTGATATTTCCATAACACAAGCTTATCAATACTCTCTTATTGACAGTTGCAGAAGTTGA
ATGACC
>TeaL_149427
TCTTGATAATCTTTGAAATGCTCATGATGTCCAATGTATCCGAATAACCCGCCGCATGGA
GTGCAATTTCCAATGAATCAAGGTCCTTTGAATTGACAAAATGAGTTGCAAGGCCACATG
TAAGCATCTCAATTCCATCTAATCTAGCTCCGGTCAGCCCTAGATATTCTCCAAAAAATC
CTGGAAGCCTTGATAGGAAATGGGATGCACCGACATCTGGAAAAAGTCCAATCGATGTTT
CTGGCATAGCAAATACAGTTTTCTCAGTAACAATGCGAAATGTTGCATGCATGGATATTC
CGGCACCTCCTCCCATTACAATTCCATTTATCAACGAAACCAAAGGCTTCTTGTATGTTC
CGAGTAAATAGTCTAAAGTGAGCTGCTTCCTATAAAAGCTTGCACCAAAGCTCCAATGTC
CAGAAGTGATAAAAGTTACCACCGCGATAACATCACCACCAGCACAAAAAGCTTTTCCAT
TTCCCTTTAGAATCACAAGTTTCACTGTGGGATCATTCTCATAGGCTTCCAGCTTCTTTA
ACATCTGGCAAACCATTTCGTAGTTGAGGATATTTAATTTCTTGGGTCTATTCAGTATCA
CTTTCCTCGCTCCTGCATTCTCTTCAAAAAGCACCTGATTTAGTTCCCTTTGGAATGACA
GAG
>TeaL_149428
ATGATGAGTCCCCACCTGCAGCCTGAAATCAAAAATAGACGAATGCATATGTGACCAAAC
TTGGAACTAAAACCTATGATAAAGTACTTCATATTTTCATCTAAATGAATGATGACACCA
ATTTGGCCACTTTATCCTATCCCAACTATCTATAGTTGGCTATAGAATACCTGTATTTGA
TTCAATTCTTTCTTCTCTTTTCGCTCTTCTCTTTCCTCTTTTGCCTTTCTTTTCGTGCAT
GTGCACGTGTGGGTGGGGGTGTTACAGACAATCTAATGAAGCATCCTAGTTAAAAATATG
GTTGGCAATTGCTACCGAAGTATCTATGATACATTTTCCACTCTTCC
>TeaL_149429
ATTAAATTAATATTTCCTGTGCATCAGCAAGATCCCAAGGGAGTTCAATGAAGGGTTAAT
CCTTTTTTGTGGCCCAGCTGTACAAAGAGACTTAGAAGTATGCTCGTCACTTGAGGCACT
ATAGCCTCAATTCATTATAAAGATTGACAGTTCCTTTATGCTCACAAACACCACACCAAA
TATGAAAAAGCAACAAATTACAACAAATGAGTAGGCAGTTCACCAATTCCTTTTCTTTCA
CATGCAACAAATTAGGTAGTATTTACATGCGTTAAATCAAATTACAGGTTATTGTCATGC
CTTGTGATTCTAGTTGCCCAAAGAAAGCCACCTAAAAGGAGCCTTAGTTGCATGCCTTTC
TTGGGGAAAGCTTCTTGTGTGTTGTCAATCAACTTCTTATGGTATGATTTAACCCCTGGT
GGTGGTGGTGCGTTAGATCGTCTTCCTTCCCTCACATGTGCTTGACCCTGTACAAGGCTT
AAAAAAACCTCCAGGACCATCTCAATCTCCCAATCATGTAAAGATCACTGAAAGAGCTAA
ATGTTCTGAAATAGTTGTGATGGAGGTTTTTGTTACTCAACTAGTATTAAATCGTCTTTT
TGGCATTCGTATTGGTTTGATTTGATTAGTTTTGCTTAGTACCCCATTCTTCTGATTTTT
ACTTTGATATGCTTGCTGTCTGGTTTGATGCTTGTA
>TeaL_149430
TATGTCCCCTGTCTCCGAAATGTGCTCGACACAATTACGACACCTTGGAGTGTCAGTGCT
TGATAGATTGGCATTATTGTTGAATTAGGCATGTGCATATGTGTGTTTATATATATGTTC
TTTAGTTCTTTTTTTTGGGTTGGTAATGTTCTTTAGTTCAAATGGTTGGGAATTGTGCAC
TTCAATTTAATTCAGTTGGAAATATAAAGGTTTTACCATTTTTCTTACTTCTATGAACTA
TGCACCAATGCAATAAGAATGATCTGAGTTCATATGATGTGTAGGTGTTTTTTTATCAAA
ATACCTGGGGAAAGTTTTCACAAATCGAGGATCATCAACATAAGATTTTTCTTTGTTTAT
ATGTAGACAATGTGTACACTTCACATCATTTACCTTCCCATTTAATTAAGCTATTACATG
TAAATAGCAAAATACCCCCCAATTTGA
>TeaL_149431
GATTTGCATAAACTTAAAGATTTGATCCGAGCTGGAGCTGATCCCAACAAGACAGATTAT
GACGGAAGATCACCATTGCATATGGCTTTAGCATATCAAGATGTTAAATAGGTAGTTTCA
ATTGTTTTACTTTTTTATTCCCTGCTTGCTCAATGGGATGCTTAATGAGAAGGGGGCACA
ATCTTGTTGGCAATACAACTTAGATTCACTTTGATTTCTTGTCTTTACCCATGTAAGTAA
TTCATTTTAACATATATCGCCTTGTAATGTAAGCTAACTGTATCATTTGAATTTGTTATT
GCTGAACTATAAGAACTCTAGTTATTTTGTAGTGGTACAACTAGTGTCTGCAGATCCATC
TGATTCTGCATCCACTACACATGCTACATTTGATTCAGAATCAAGAAGAATGACAAGTCG
TATATTAAAATCTGAGTCCATGTTCTCATGTTTTGTTAGCATAATTTTTCATCTGTCTAA
TATCTTTATTTTTCTGATATATTTGGTGGTACAACTTTATTATTGTTTTCCCCTTACAGT
TCTGAATTGAACATTTGTGTCAAA
>TeaL_149432
TTCTGCCATATCTGAAGTTCCTTTTCTGCCGTATCTGAAATTCATAGAAGTTTTATAATT
TTCGTTGACTTCTATTATTAATTGATTCTATTTCAAATATGACTGAAATTTAATCCAAAT
ACCAAGTTTAAAACCATAACTTGCAATATTGTGTGTGGAAGACTATACCTTTTCTTCTTG
ATTCGATGAGAATGTGCAAAAATGGGACAGACTTTTCTGCCCCCTTCACCCAGATGATTG
AAATAGTTGTGGTTATTAAGGATGTATATTTCTAATGGCTGGGGAAGTTGTTGAAGCTTT
CTGTGTAGGTATACAATACATACCTACTATAAGTCTTTACTGTTATTGTATTTTCTCATG
GTAGTCAATGCTGTAGTCTATATTAATATGTTAATACATCCAAGGATAGACATTTTCTAA
ACAGTTAATTCTTGCAACTGCCCACCCCGAAAATGATCCCATCTGGGAATGTACCTTCTG
TAGTTGTAATTTTACGTTACTTGTCTAGTTACCTGGAAAATACAATCCTTTTGCAAATGT
GCTCCATCCACTCACCGTATACAACTATATACATAAATATTAGCATGCATTTAAGAGCTT
ATGACATAGTGCGATTGCAAATGCTATCCGCGCTAGTTTTGTGTCATGGTTTGAGTCATG
GAAATTAATTTCTCTACAATAAGGTTGGGGTAAAGCTGCCTATCATCTCTCACAGACCCT
ACTGTAAGTAGGAGCCTGATGCGCCAGTACGACCTTAGGATGAACATTTGGGCACATGTT
CTGATATTATCAACTAGAGAACCCTCGAATTAAATTTTTCATAATCTCTTGCATGTGCTC
TCTGGATTTGTGCATTTTGTTCCCATTCTTTGG
>TeaL_149433
CATTGATGCAGTAACATCACTTTTAACGCAATTTAGATTCAGTGGTTAGTTTCATATATC
ATTTTATATCCCTTGCAATACTTTCTCTAACAACAAAACCGAGCCCAGTTTCAACATAAA
TACATCCAATTTGAAATAAAAACCCAATACTAGCCTATCTGACACCACAATCAGTAAGAA
AGTGATCAATTTTTGTTTCAGCTACCCATATACAAAATTTATGCAATCGTGATCTACCCA
CAACTAAAATCGAAAAATTTCCATCAAAGCACATGTTATAAACACAAATTCAATTAATTT
TCACTTCAGGCAAAATCAAAATCAATCCTTGTTCAGTGATGAATTCAAATTCCTCAACGA
AATTTAAAGAACACAAAA
>TeaL_149434
GATCACACAAATTTTCCCAGACACATGGATAAAACCTGACATGTGAGTATATGTAAGTAA
ATGCATAGCGGCACAAATACAATAGATCCCATAAAGCCCATTTGATCTTTCTTATTTGAA
GAAAAAGGCCCATTGATCATTACAAATGGATATTTGATAACAGAAAATTTCGGACAACAA
ACTATGCAGTGCCACATAGCAAAAGAAAGATAAGGAGAGACTAGTGAATTCAAGTAGATG
TTCATTTCAATATTCAATTCAAACACGCATATTCAATACATATACCAAAATTAGTGATAT
TTAAGTATTTGGGCTTGCCGCTAGGAGGTAATCCTAGGTCTAGATCTCTTTGGTCTTCAT
TGTTAGAAAAGATTGGAG
>TeaL_149435
GTCGCTTCATGGGGCGCAATCAGGCGTGTTGCATACCTTTCGGCAATTTAATATATTTAT
AAATGTATACCATCCCTCCTCTGTGATATTTCTTTATCTTCCATCAAATGAATAATCGAT
AAGACATTGTGTGTAAATTGTAATCGACATATAAAATGCCACAGATGACAGAGTAGTAAA
GATAGTAGTATTTGTTGCTGTTGTAATAGTTTAAAAACATTTACGGTGAACAATACTTGG
GCCAGATTCATCGTATTCTTGCTTAGAAATCCACATCTGTTGAAAGGTTGATAGTGAAGC
CAAGATAGAACCACCAATCCAGACAGAGTATTTACG
>TeaL_149436
CAGAAAGATAGTCAAAATAAATTTCATGGCTGCATGGTATTTATTAAAGGCTGTAGACAG
AAGAATGCGAGATCACAAATCAGGAGGATCCGTTGTATTTTTGACCTCAATAATTGGTGC
CAAGAGAGGCTTATATCCAGGATCTGCTGCATATGGTTCATGTTTGGCAGGGTTGCAGCA
ATTAGTTAGGGTAAGTTAACTTCAATTTACATACTTTACCAGGTATTGGATTTTCTATCT
TTGCTAAAACTTTGTGCTCACCTACAAATTGCACAAGGGAGGCCCTTAACTAACATGAAT
ATTTTGGGAATACCTTGAAGTTTTGGGATTTGTACGCTAACAGAG
>TeaL_149437
CTTCTCTTCAGAAGCAGAAGCATCTCTCAAACTGCTCTTGAACTAAGTTGGTTGACTATG
CTTCTCTCTGATCTAGATGTTGTTCTTCTTCCTCCCACTTTATGGTGTGACAATCTTTTG
GCTATCTCTTTGTCTAGCAACCCTGTCTTCCATGCTCGCTCAAAGCATATTGAAGTGGAC
TATCATTATGTCCGTGAAAGAGTTGCTGCCTAGAAATTGTTCATTCGTTATGTTTCTACT
TCTAACCAAGTTGCTGACATTCTTACCAAGCCCTTGTCTGTTAGTCGGTTTCAGTTCTTA
CAACATCAGCTTCTGGTTTGACCTCCTCCCATCAACTTGCAGGGGGATAATGAGATATAT
AAGTCCCAGTCACAGGCATAGTCACACTTGCAAATAAAGTTGTGAGGGACTGTATGAATT
TAATATGTTCAGCACTTTTCTTCCAGGAAGTAAGGTTCCAAGGTGGTTCAACAATAAAAG
TACAGGGTTCTCAATTTGTTTTAATGTGCCTTTACTTTCAAATCTCAAGATCCAAGGCTT
GAATGTTTGTTTTGTGTATGCACGTGTTGAAAGAAAGCACAATGATCTAAGAAATAAGTC
CTAGAATGAGTTTTCTATTAAAACCAACAACAAGACAAAGGATTTGAAGTGGAGCTATAT
CCCAACATTCGTAGGCATTCCAGAAGAAAATGAAGACATGATATAGTTAAGCCATTGGAA
CATGGGGAATCAGTTGGA
>TeaL_149438
AACTTAACCAAGGCTTGGTTGGTTCAACTGAATATGATTGTCTATGATCTAAGTGTTTGA
TTGAATAACATTAATCCAAGTCAATATTGTCTTTGTTCTTGGTGCTAAAATAATTAAACT
GATTCATAAACATTTATTCTTCCTGTTTGTTTTTTAGGTGGAACGCACTACAAATTTCGG
TCATAGCAGCAGATAAATTTCATTGTTGCTGCTGCTGTCCATGTGTTGCTGATAAATTTC
ATGTGTGTAGCTGTCCATGTGTGTTGCTACCCATGTAGTGCTGCTGTCCATGTGTTGCTG
CAAGTGTTGCTGGCCCTGGCCATATTTTGCTGCTGTCCATTTTTTGCTCAAGTGTTGCTG
CCCATCTATTGCTGAAAGTGCTCGTGATGTGCTGCTACTGAAATAGTTTTTTGCTTAAGT
GCTGCTGCTGAATTTTTTTTTTATCTTGTTTTATTATGTTATTTAAGTTCTTATTATGTT
GCTTAAGTTCTTATTTTTTGTGTGAACATGTATGAGGTTGGATAATATTTGTTCTTCG
>TeaL_149439
AAAAAACGGCTGGGCACTAGGCAAATCCAAGAAAGAAAAAAAAAAAACCAAGGATTTATT
AGACATGAAGTTGTGAACATGGTTCAGTTGCGATATTTAGGGAGCTATGGCTCAAAAAGG
GAACAAAAGAAATGTTTCAAGCTGCATGGACAATGAAGGAAATGTGTATTTAGTTGGGAA
CATTTACTAAAATTGAAAGACATGATGAAAATATAATTAGATTGAATTTAAGTTAAAAGT
GATGAAGTCGATTCACTGCATTCTAATTTTGCGATTTATGTGACATGCGAAAAGATATAA
GTAACATAGATGCTAGAGGTAACTAATACTATTCAATCATTTTCATTTTCATTATTGCTT
TTTGGAAATAAGTAACATAGGCATGCGACATTCTTAGAAGTGTTTGTGCT
>TeaL_149440
ACCTGCTCCCAAAAACACCTCCCCGGATTCGTGTCGGCGGCAGCGGAGCTCAAATCGAAA
GGGATCGACGCGATCGCCTGCGTGTCCGTGAACGACGCGTTTGTGATGAAGGCGTGGAAG
AAGGGGCTGGAAACCGAAGATGAAGTGATGATGCTGAGCGATGGGAATGGGGATTTCACG
AAGGCGATTGGGTGCGAATTGGATCTGAGTGATAATCCGGTGGGGTTGGGAGTGAGGTCG
AGGAGGTACGCGATGTTGGTGGAGGATGGCGTTGTGAAGGTGTTGAATTTGGAGGAAGGT
GGTTCTTTTACTTTCAGTGGTGCTGAGGACATGCTCAAAGTGCTTTGATCTCAGAGGTTG
AATTTGGT
>TeaL_149441
AGGAGATACAACAAAGTAGAATGAGTTTGTTTCTTTCGACAAGCTAGTTCTCATAAATTA
TTGCAATATGAATTTCTATTTCCCTAGTTTATTTTTCCAAGTCCATTTTAATTTAATATT
ACTTATTTTAGTCATTTGGACCACAAAAAATTGGTATTTTAGGAAACAAACACAAAATTT
ACAATCAGAAAAGTATGAAAACCTGGAGGACTTTGTACTATCCCAGCCCATACAATACAA
AACATTGCTTAAAAATTGGATTAGATCTAGATCGGGATTCGATGATCCTATAAGATCTAA
CTATCATAATGAAAAGATCCTACATACGAGGGATTTTTTACACAATCCAAATTGATTTTG
TGTAAATGGATCATAAGATCTTGATTGGGATTATGATAACCTTGGTTAGAGCTACACTTA
CTAATATATTCAAAGTTTCCCAGGGATTGAATGGTGGTTGTTTAAGAGATGTTTGATGAT
CTCTTGCTCTCTAACATATTTGGCTGGTAGTTTGAATATTATTGGCAATGATATATTATG
TGGTTTTTTTTTAAACAATCCAAATAATTTTTGGTGAGAAGCATTGCTTTTATAATTGAT
TTATTTCATGCAA
>TeaL_149442
TTGAGATGTACTATAAACATTTGATTGCAGGTTTTGTGTGTGTAGATTGGTGATAGGCTC
TCGACTGATTTAGGGTTTCCCAGTTCCATGTGAACCAAGGTTTTCCTAAATTTTTAAAAA
AATTCTTATATGACTCTCCAAGCATACAATATGTTAAATACACTGAATAGCCCTCAAAAA
TATTTTTTTAGTATAGAGCATATATCGAGAAAAATAGATCAGACATCTTGAATTAATAAG
TGTGGTCTTACTCATAAAAGTGAAAAAAAGTCTCTCCATCATATGCATTGAATGCATACT
TTTGACAAATCACTGAACTTCTCTGCTTAATTTTCAAGAAAATATCTAATTGCTTCATGA
ACTCAATAAAATTTTAATATAGTACTTTAAAATTGTTTGATACTTTTAGTTCGGTCCCTC
CTGCATGGATTTCCTAGTTTCACCCCGGCTATGTTTTGTATGTAACACGCTTTGATATAA
TTATGCATTGCAGGTAAATCCCTATTATGAC
>TeaL_149443
AAACCATTCATTAGGAATCGAGTCGATTCAAATTCAAAGAAATGTAAAATAAAAATAAAA
TAAAATAAAAATTGCATGATGGTACGATGGAACATGAAAATATTATTTACTCTTCTTAAC
TGTAAATCCAACTACCGGTTACATGGCGTCGTCGAGTTGTGGAATTTCAGAGTAATGCAT
TGCTTTTTCGGTACCCATAATGAAACAAAGTTCCATACTCACAAATTCTGATACATCAGA
ACTATCAAGAACCATCTTTATCTATACCTTGAGCTTTATGTTGCAATCTTTATGGTCTTG
AGAAGAAGAAGCTCGTTGAAGGAATATGGTACTTTCAAAAATTTCAGCTTTGAATTTTGC
TTACTACAAATAGGTTCAAAGCAGAGCACACCTTGATGCCAAGATGACAAGGCAGTTGAA
CATTCTTGAGTCATTTTAGTGGCCAAGTTGGAGCTCCACAAACCCCCTCAAGATCACTAC
AAGAAAAAACTCACTCCCTCAAAGTGCTTCCAATATTGAGGTGTACTAGCCAATCCAATG
CATTCAAGAGACAAAGGTCTCTTTTCCTCTCTTCAGAAACAACCCCTCAATATAATTCGG
TCAAAGATCCCTTGTTTCCAAAACCCTTATCTCATGTCTTCAATGCACTCTTAATTGTAC
GATGTGATACAATCATACGACTAAAACTACAGTAAAGACAGGAAAATAGTAATTTTGGGA
CAAAGGATCCCCGTGCTACACAATTCATGAATCATGATGAGGGCTCAAAATTGGC
>TeaL_149444
CTGACAGAGACATCGTCCTAGGCACACTAATTGCGTTTTTGCTGCATTTTCGTGTTTTGA
TAAAAAAACACTTCCCTCTCTCTTCGTCGTTTCACTTTTGCATCTTCGTCCTCTCCAAAC
TTTCTCTCTCTAACACTCATCTCCCAAATCCTCCATTTTCATTCTCTTGAAGCTTTCTGC
AACTGTTTCCATTTTCTTCCTTCGGCGAGGCATTCACCGTCCTACTACTTGTTCCACCGT
CGTTCAACTTCAGCATTCATTTCACCGACATCACTCTTCCCGGTAAGCCATTGCTTCCAT
TCGTTTCAATTTCTTATTTCACTTCAAACTGTTATGCTTGTATACTGCCATTGCAAATCT
GTTCATACTCTTAAATAGTTACTTGTTTGTTGAATTCCACCATTCGTCATCTGTGTCATG
ATTCTGCTTTTCTACAATCTGTTGCTGGTATACACACACACGCGCACATGTTGTTCATAC
ACTTGACGTTGTTGTTAGCTTGTCACCGTTCTTGATTTTGCTTTCTGGGTGCTGAACCAA
ATACATATTTATTATTCTGCCACTGTCCTTGGCTTTGTATATCTGTACATGTTTTGTAAA
ATGTTCTTGAATTCTTGTTTCATCTTCTTGAGTTTGAATCATGTTCTTGCTTTTGTTTTC
TTGTTGCATTTTGCCAGATTCTTGCCTCCAATTTCCTACTTCCACATAGATTTTTAGGCT
TGGGTTTTGATAAAAGCCACTTTCCCTAGGAAAATTGGAATAAATTTCCCTAGATCTTAA
AAAGCCTCTGCCTTTGCTTCTGTTCTGAGTTTAAGCCGAGGTCACTTAAATCTTAACAAA
CCACTTCTTTCTAAAATCTAACACCTTCCCCATTTAGCCAACGTTATGGGTATGTTCAGG
TGGAGGGTAGACACCCCAATTAAGCTAGAATACTTTAGGCATGAGTTTACTATCTCTATC
GACGTTCATCTCAGGTTGGTTGGGGAGGAAGACTCCATCATGTCCAAAGACGACTCCATG
>TeaL_149445
ATTTATCAACAAATTTATTTTACTATTTTATTTCGCTGAAAAATCATATGCATTTATAGG
ACTTTAATTTCAAGCAAAGCATTGCAACCTAGCTCTTGGACATGGTAGATACTACAACAA
ATGCATACAAAACCCTAATTTCATACACAAATCAAGATGACATTAGCTTAAATTGATAGG
ACTGCAACTATATAACTAATACTAGTTGGAGTGAAGGGGTTGAGATCTCTAGTGCATGCA
TGTCTTGAGACCTCTTACGTTCCGAGTAGACTTGAAGTCAGTCAGTCATTCAAGCCTGAA
ACGCTCTTGAACGTAAGAGATATAAGTTGCAGCCTTCATATCAACACCTTCATCCTCAAC
CACACCGTAGAAGTTCTCAAACTTGGTATATGATTGGTCACGGTGATTCTCTGGTGGCAC
GAACGAAACTTTCTGATTCGACTGAGGTGTTACGTGGTTGTGGCTGACGATGATGCCCAC
CGAGCCAGCTGAAGAAGCTGAGGGAATTGGCTTCACCTTACTGTTATATTGCACCGTTGA
GGAAGCCGGCTTGGCTGCCCGATAGAAAGACATCATCAGCTTCCTCTTCAATAAGCCTTC
GCGTTTACGGTTCGTCTCCATTGATTTGATTCTTACCCAACACTTGTAGCTCTAGCTAGC
TACCTATCAAAATTGAAAACTGAACTTCTTGTTTTTTGAGTGCTGCATTGTCAAGTGTGA
GCTCTCAGCTCTATATATAATTGTTTTCAGTTGTGGAATTTTG
>TeaL_149446
CTCGCACTTGCTATTGTTGATTGAAAATAAAAACACAGACACACACTAGTAAAAATTATC
ACCATTATCATTGTATTATCACCATCAATATAGAAGAAGAAGAGACAAGGAAAAAATTCT
TAGCTAGTTAGCTAGAGATTCTAGTCGAAACAACAACCATCAACTTAATTAGTATTATTC
TTATCATTATTATTGTAATCATCCTAACTACTATTTAAATCATCCTGATGAATATGATAC
AAGAACACTATATGAAGCAGAAGAAGAAGAAGACGACGACGAAGACCACCAACAAAATTG
GAATTGGGAAAATAATCATTGAATCGATCATTTGCACACAATGACACATTTAGATATGCG
TACACATATATATACTGATGTACTATAGATTTCATATGTGTATGTATATATGTATGTATC
CGACAAGAGATG
>TeaL_149447
TCCAGTTTATTTTTCACCTACCGCAAACGAGTACAACACAAGCGAGCCTTCAAATACAAC
AATCGCTCGATTGATTGATTGATCGCGGGCTCGCGATTGAGCGATTCAAGGAAGTTGGTC
TCTCTTCTCCTCTCAAAAGATCAAACTAATTAAAATTCTACCTGGCCTTCAATGTCCGCC
AACAATCTCAGGGCAAAGAGAATCCCAAATCCTTGTTGCACTTTCTCTACGCTTGGATAT
GATTATTTATCTGCTTGCAAACAATATACTAGCATCGCTAACAAGTGTATGCCAGCAGAG
AATGTTTGGCGAGTTTAGTGGATGTTCTTGTAATCTCTATCTAGGCCAATTAGGAGGGCG
GCGTAGTCTGATTTTTGGAACAACTCTGGGAAGAAGGCCTTCGAGAGGCCGGAGATTCTA
GATGAGGCTGTTTGCAATAGGCGCGAAATTGAGTCCTCATACAATTTTTGCTCATTCTCC
AATGAGGCCCTATTTTGAACAATTTCACTTAAAACAATCTTTGAGGCCTCAACATCTGGA
ACCAATTCGCCAACTAATGGCGATTCAACTAGAATGTAATGAACCTGCGAATCATCGTCG
TCCTCGTCCTTGGCAAATCTTGGGAAAATGCGCACCTCTGGCTTACAAAGGCCTGGTTTG
CTTTTGGCGGCACCGAAAACGTTCTTCTGTCTATCGGCAATGTTTTGGCCTGGTTGCATT
GGAGTTAAATTAACAATTTCATTCATACTGTTGTAAGCGAGGGCATTATTTTCGCCAACG
TTCGCAACAATGAAAAATTTCTCCGTTACAATAACAACAGTTGCGCTAGCCGAGGAATCG
TCGCGCGAATCCATGGCCTCCTTAATTTGAGCGTCCACTTCTTGCATGGTAGTTTCAATT
ATGCTCGAAACTTCCTCGAAAATTGTTTCCTTGTATTTCTCCAAATCGCCCGCCTCAGCC
T
>TeaL_149448
TATTAACATATATGTATGTATATATGGTGTAAGAGAATCCGTTGATCAAGATTGATATGA
TCAGATTACAGGACTAATACGAATACAAAATACTTTAGCAGACTCCTCTCTCTCTCTCTC
TCTCTCTTCTTCTCTTTCCCTCCCTCTTTTTAAGTTAGAAGAATCATGATGGGAAACAAG
GGATACTCTAGCATGTATCAGTTTGCGTCGCTTAGCTCAGGACACCGCTGTCGGCAATTT
TGATGGTTGCCTTGGTCTTTCCAGATTGCGAGCCATAGCTTTCAATTTTCTTGACAATTT
CCTCGCCCTTGGTGACATGGCCGAATACAACATGCTTGCCATCCAACCAGGCAGTTTCAA
CTGTGGTCAAGAAGAATTGAGATCCGTTTGTGTTTGGACCGGCGTTGGCCATGGACAACA
AGAATGGTCTGTTGTGCTTCAGCTGAAAGTTTTCATCGGCAAACTTTTCGCCATAGATGG
ACTTGCCGCCAGTTCCATTGCCCTTGGTGAAGTCACCACCTTGGCACATGAAGTTTGGAA
TTACACGGTGAAAGATGGATCCCTTGTAACCAAAACCCTTCTCGCCGGTGCATAGAGCCC
TGAAGTTTTCTGCAGTCTTTGGGACCACGTCGGCGCGCAACTCCATTTCAATCCGGCCAA
GTGGCGTGTTGTCGGCGGTGACATCGAAAAAAACCTTTGGGTTCGACATGTTGTTCTCCT
TAGCTGCTGTTGTTGATTTGGTTGCCGTTGAAGCAAATAGTGTGATTCGGTTGAATAATA
GCTGGTCGTTGTTACGCGTTGCTGCTGCTGAGTGTTTTAATAATGGCGAAACTGATTGAC
GACAACTGGCTAAACCTAAGCTAAAAGCTGAGTTTAC
>TeaL_149449
ATTGGATGAATGATCCTAATGGTATGTCTAATTTCCTTTCTATTAGCTCTCTGAATTTGG
TTTTCTTATAATGCCTGTTTGTAAGCTCAATAAGGAGGAAATGCTTTTACTTCTGAACCC
CGCTATTCCTGACCATAGGAAGGAATATAATAAGGACGCAGGGTGAGTGTTGTGCTTTAT
AGGCACAATACGGTACTGTGAGGCCCACGGGGCCTTGTCCCGGGTTGATACTATTAACCT
GAATTGTTAACATTATGGAGTTTGTCGAATAAATCATTAAAAAAAAAAATTTAGATTAAT
TCAATATCTATGACCTCAAAACAAACG
>TeaL_149450
CGATGGTAGAGATAGTGGTAAAGGGGGGTTGGAGGTAGAAGTGGTGTCCATTTGCAGCTT
AAATGGATACCTATGTCTAATCCATGTAAATCCAATTTGAATTGGTTGACAATGAACAAC
CCATTTAAGCTCATTTATTGATTTGGACGGGTTCATATCGGTTTTAAATGTGTATAATTG
GATGGGTTCATGAGTTTATGTTGGGTTTGCCACCTCTAAGTGCAGCTAGACAAGTAGTGA
TGGTGACTATCGCAACAATAACTATAGTGGTGGAGGTGGCAAGTTCTGATAGAAATAATG
GAGAGGTGGTGATAGCGAGGGTGTGGTGGTAGTAGAGAAATAATGATAGTGACTGTGGGA
CGATGGCAATGTTGACGAAGTTAGTAGTGGTAGTAGCAGAGGTAGTGGCGGTGGCAATAA
TTGTGATGGTGGTGTGATAGTAGTGTTGACGTTAGTGGTTGCACGATGGGAGTATATTAG
TGGTGGTTATGGCAGCAACAACAATGAGAATTTCTAATAGTGAATTAACTTATGTACGAG
>TeaL_149451
TTTATTCAGACCCATCCCCTAGACAGGTGACACCCCAACACAGATATTGCATGCATCTAT
ACAAAACCCTTTTCAGCATTTTGTCAACAGTTTAGAAACGTGACCAATCATGTGTCTCAT
CTTCTCCATTATGATGCAACTTATGTCTTACCTACATCTGACATTTCAGAATTCAACCAA
CAAGAACAAGACAATAAAATATGCATCATATTAGTAAATATTCCTAATCCATCATTTACA
CTCTGTTTCTTCCAATGGGGAATGAATTCAGAAAAGCAGTAGATAGGCAGCATGTCATAC
TATAATGTTGGTCAGCAAAATTATTGAAAAACTTGCAGAACGGATTTACTCTAAGGTATT
ATTGTTCATTTATTCAGACCCATCCCCTAGACAGCCGACACCCCACCACACTCATAGCAT
GCATCTATACAA
>TeaL_149452
ATATTCTTCTTCTTCTCCTTTACTTCACCTTGAGCTATTGTTTCTACAAAAGCATTTAGG
CATCTACAGAAATCTGTAAAATTATTGAGAATATGCTATCGTGATGACCGGCATGTAGGA
TGAACAATACTGCTTGTATCCAATATTATGTGTCTGCTACGTTTCCATTATTCTGATTAT
TTCCCACTCTTCCAGTATATCTAAATTTTGATATTAGAATATTGTATTCTATAGGTGTAG
AGTAGGACTTTGACTGAAGTGTTACTCATTTCGAAGGCATTGCTAGCTCTAGTGGCAGAT
CCATGTGATAGTTTAATTATATTTACTTTTTACACCTAAAATGTAAAGAAAAACCAACTT
CAGCACAAGAAAATAGTAAGACAATAAATTCTAATTAAAATTCTATTAAGACAAACAACA
AAAGGCTTAAAAGCTGTTGAATTTGAGAACATTGTGTACCCTTCAAGTGGAGGTTATTTG
AGTATCACAAATTTAACACTCTTAAGGCTACTATTTTACCTTTCTATTATTTCATTTACT
TTCTTCACATATGATACTATAGATAACAAATTTTCAATTACATAAATACTTGTATGTTTA
CACATCGTATTCTTCATTATCTGTACGTGGCCTTGCAGAGCGGTTGGCCCTTATACCACA
ACAAAGAGCTGAGGCTGCTAAAAAACGAG
>TeaL_149453
CATCACCATCATCATCATTATAATAATAACAATAAGATATGACTCGTAGTTTATTCTAAA
CCACCATTAGAAATTACTCCTTGACCATAGAAAAAGTTGTGCAATCACTACAAAATATTT
GACATTTAGCAGTGGCCAAAACTACCGCTAAAATCAGAAAAAAGTGTCACTAAAAACTAG
AAGACCTTTACCCGCTGTTGAAATAGCGACGGCCAAACCGCCGCAATAGGCCCGTCGGCA
TATCCTTATAGTGACGTTTTCTCAACCGCTGGTATAAATATTTTCCTTGCAACAGTTGAT
GTAGCGACAGTTATAAACATCGCTAAATCCCAAATTTACCCATTACTTCATAACTTTATA
GGGATGGGTTGACCGCTGCTATAA
>TeaL_149454
ATAATTTTTTATTTAAAAAATTCCTCTGAAGTTTCTCATATGGAGGGGCAAAAATCTCTT
GCATCACACAGTACTGTGAAGTGAACATTTATGCCACGCCACTAGGCCAGGGTACAATTT
CATTTCCAGAAGTCCTACCCAAAACACCACCCTGGCAGGCCAAATCATCATTCAGCAAGA
AATTTTATTGATCAAAGCTGCATGATGGTCAGCATGTTGAGTTCAGGTAGATTAAATTTC
ACAGTGGCCCCCATTGAAGCCTACTTTTAACAGGGTGGCTAAACTTAGAATAGCTGGCAT
CTGTTCTCCCAGAAACTTATATTATAAATTTAACTCAACACAACTTTGCAACAAATTACA
GACATAAATTTCATTATAACTCCCCAATTTTAAAAAAAT
>TeaL_149455
CACGAATTGGGGTTATAATTGCAATACACGTATATTCGATGAAATGTAACAGTTAATTTA
TATAACAGCATACCAGATTGAAGGAATAACAATCTACATTTATAACAACAGTTGATTGTT
AACAGCTTAACAGATTCAGTGAATAGGTAATGAAGTTAACTCCAACAGATTTGCATAATT
CAAATTCACTGTACATATCAGATTTGTCCATTACTTTACACTTTTTTTGTGTCCGTTAGT
TTTAAACGTTTGTGTGCACTGGAAACAGGGTAAATGAAAGCAGAGTTATTTTTTTAATGA
ATTAATTACTAATTCATCAA
>TeaL_149456
CTCTCTCTCTCTCTCTCTAATTGACTGTCAATGCTGGATAGGGGTGTGTAGTGTAGGGTT
TGTTTATCAGACACATCTAGATTATTTTTTCAAACGGGATTGATAAGGAAGGAAGGAGTG
TATCAACATCGTGGTAAGCTTTCTCTTGGGAGTTAAATCCGATGGATAAATTGAACCCAG
GATTGCTTTTGTTTGTCAATCAAACATTCAATCATTTAGGATCAGAACTCGTTCCGAGGT
TGAATGGGTTATTCTATTTTGGATCTACTTTGGTGCCTTTCCAAGGTTAGGGTAAGAGCT
TGTGTTATTATTATAGGAAACTCACGAGTTTTAATTGTTGTCCATATTAGCAGAAATAAT
TCCTTTTTGGAACTTGTCATTATTCTTTAGAGCTTACTTTCCATCTATTTTCTTTTCCTT
TTTGGCCACTTAATTTCATTGAGTCTTTTATAAGTTAGCTAGCGGCCAGATACATTACAA
CTTACAAGACTAAATGTTCAAGTGATCCAAAG
>TeaL_149457
AGAAGCTCAAGCATATTTTGACTGCCATGGTTAAAATTAGTGAAAGCTTCCATCAGATAC
AAGACACAAAAGTGAGAGGCAATGTGTCCAGAAACAACAACCAGTTAACATGAAACAAGA
AGACAATAGAGAAGGCCCATAAGATCCGTCAGCTGAAAAGGAAAAAAAAATGGTACAAAT
GCATTTCCAATGCATAATAATCCTTGTAAGCAATCAAACAGCTAAGAGATTCATGCATTT
CTGATACTGTCTTACAGAGAACAGTATGACATATAATAACTACCTTGTCTGAGAAGTTCG
ATTTG
>TeaL_149458
TCTCTCTCTCTCTCTTTCTCTCCGCGTTTCGCATATATGTTCGATGATGGCGAAGAAATA
AGACGCACCCAAATGAGAAAATCAAAACCCTAGTCCAGCAAACACGCAAAACTTCATTCT
CAAGCGAGAAAGAGAGAGAAACCTGGTAAGAAAAGGTTCATTGCGCACAACTGCTGACCT
TTTCTTCTTCTGCCTCCAGAATTTTACACGTTTATGCCTTTGAATGATCAAATTAGATTT
TGAATTTCTCAATTTAATCCTTTCTTCCAATTGGGTTTCTTGGGTTGATCAATTTTTTTT
GTTGGGTTTATTAGGACTTTAGGTTTGTGAAATTGAAAGGTTCACAAGTTTTCTCGTAGG
TCGAGCTTGTGTCTTTTCAACTCATCCATTTTAGTTATCGATTCAAAGGTTTGGTCCAAT
GGGATTTTAAAGCTTTTAATTTAAAA
>TeaL_149459
CTGGTGCCAAAACAATAAATGGATAATCCCTGGTCTCTGAACTATTTGTCAAAAACATCA
GTGAAATGCAGCAATTTTGTGTTTTAGATAAATAATCTTTACAATGGGGCTGTCACATGC
ACAGTTATCTCAATTAGCACAAAATGGATTCCATGGGAATTGATAGATTCCCAGAGTTCC
TATGGTCATGAGGTATAAGTTGTACAACATACACGCATCTATGTGCACTTTTTTCTTGTT
TGATTAGATGCTTTCTGTTGGAACAGATTCAATTGCAGGTGACTATACCTCTCAGGAATC
ATGGTCTCAGCCTAAGCGATTTTAGGTTCGTTATTTGCTAGTTTTACTAGTAGATCAAAA
ATATGTGTGGATATCATGGAATTATGCCAAATGCTATTGCTTTATCACCATGTGATTTCA
CCACTTCCATTCCAAGATATTTGCTTTCCTTAATATTAACTTTCTGATATATATTGCAAC
AACTTATTAACATTGGACCCCACTCTGTAG
>TeaL_149460
TAGATGAAGAAAGGAACTAAAATACTGAACTTATAGCACACATTGTTAGTCAACAAGACC
TCAAAGAGATTCTTAAGGTGCATAGACCCAGTTTTGTGACTTATACTGATTCTCCCACCT
GGATAGGATCTTCTGGGAGGGGTAAGCTCAAGTTAAACACTGATGGCTGTTCAAAAGGAG
ATCTTGTACAAGCTAGGTATCGAGGAATCTTGAGGGATGAAGCTGGCACATGGACATGGG
GATATTACGGCAAGTTAGGACATTGTTCAAGTATGCAAGCAGAGATATAGGCCATCTATA
GGGGGCACACAATCCTCTTTCAAAAAGGAAAAATGGATGTGGAGATAGAAACGGATGCTA
TACAGGCCATTAAGCTAATTCAAGATGAACCATGTCATGATTCTCCCTACAAGGACCTCA
TTGGAACTGCTCAATTGGACATACTTTAAGAGAAGGAAACCGGG
>TeaL_149461
TCTCTCTCTCTCTCTCTCTCTATATATATATATGTATGTATGTATGTATGTATGTATGTA
TGTATCTGTTCTATGTCGATCTCGGTTTGGAACCCCTTGGTGAATCGATCGGACTTTTGT
TTGTTTGATTGATTGACGACTATGTGTGTGTTTTATTGTTTTACTCAGATTAAGGTGTGG
AGATCTTTTTAGGGTTTTGGAGAATTAGGGTTTTTTCTATATATATTTTTTCTTATGTAA
GATTGTGGAAGAACTTTAAAAATGGTTACCGGTTTTCCCTTTGGTGTCTGAGAGACCAAA
GTTTGAATTTTTAGTATTATTTGTTGTTATGTTTCCAAAGATGGAATAGACGTCTTAACC
GGAG
>TeaL_149462
TTCCTATTAATTACAAGTATAATATGGGGATTTTTTAAATTTTTGGGGGTGCTAGATCCA
TCATTGACTGAAATTAGTAATGCACAAGAAGGGTGGTGTTGTTAATAATGTACATAATTA
GATCTATCCTTGAAACTAATCTGTTAGTGGTGAAGGTGGAAGTAGCATTAGTAAGATTTT
AATTCATAAAATGCTTTTTACCTTCCAAAACAAGCTTGTTATGGAGAATAACATTTTTGC
CGAAAATATTTTCTACCCAAACAAAAAACAAATGGGACTGTTGGTTGTAAAAGAAGTGGA
TCAGTCTGTCTCACCTTCAGGGGCGACCAAACTACCGAT
>TeaL_149463
TAGAAGTTGAGAGTTTATTCGCTCTTTAATAATAATTAACGTTTGGCCATTGCAGTATTT
TGTTGGCGTTTTGTGTGAAGACAACATTGTAGGCCAGAGAGTCGTCTGAGTACCTGCCGA
TCACCTGGCCGGCCGTGTACTTGAAAATGTCCCAACAGGCGACAGACAAGTAGAGCGGCC
CAATATCGTGGTGCCTGAGGACTCTTTCAAGAAAGTCGTAATGGAAAATGTCGAAGACTT
CGGGTTTCTGGTACATGAAAATCATTTTGATGAATGGGTTGTTGAAGTTGAACGAGTTTC
CGTCGTTCCTCTTCATGAGGAAACTGCACAGGTTGTAGACAATTTGATCGTAGCGCTGAA
CTCCCGTTGATTTACTCTCAAGCCGAGCATATTTGGCCATATTGGTCAGAAGTTTTCCTT
GATAATTCATATCACCCGACGCGGAGCCGCCAACAATTCTAGATGCCTCCTTCAGATCGA
GTCCAATTTCTCGGCCTAAGATGGCCGTCAGAACCTTGAACACATTTGCCGGGTAATGCC
TGCCCCCAAATTCCTCCTTCTGGAGTTGCCAGTAGTTATCGTCAAACGGATTGTTCGTGT
AGTTTGTATGGATG
>TeaL_149464
CTGAAACCTCTGTTGAGAGGTTTGAATAAGCAGGAGTTTAGTGACCTATCCTCTAGGGTC
CTGTGTGCTAAATCTGATTTAGAGAGTGCTCAAATCAAACTTGATAAGGACCCCATGAAC
TTTGATCTTCAAGCCACTGAAAGCACTCTTTGCAAGAACTTTATTGATCTGTGTAAAGCT
AAAGAGAGTTTAGCTCACCAAAATCAAGGATCCAATGGCTTAGCTTGGGGGATAGGAATA
GTAGTTTCTTGTTTAGGTCTGTGAGGAATAACAAAACAGAGGCAGAATCAGTGGGGTTAC
TCTTGATAATCGGTTAGGCTCACTATTCCCCCTGACATTCATTCTGCTTTTGTCACCAAC
TTTTCCAACTTGTTTCGGTCTCCTAATGAGGACATTTATTCTGGGTTTGAGATAGTTAGC
TCCTTAATTAATAAGAGATTGACCAGTGATCAGATTAATTCTTTGGCCAAAGATGTGACT
GTTGAGGAGATAATAGATGTATTCAAATCCCTTAATCCTAGCAAAGCTCCTGGACCTGAT
GGGT
>TeaL_149465
ATTTTTTTTAATAGAAATTTCTGTTGCCATAGAACTCATATACCAGTATTTGAGCCCACG
CGATGCGTGTGCTATTATTTTTTAAATCTAAAAGAGATCAATGTTGACGGTTGAACCAGT
AAGAAGTTTGCTTTGAATGTGGATATTGACTTTACATATTTGCCTCTTTTGTGGCGAATA
AATAAAGAAAAAAGAGGGGGAAAAGAATTAGGGCCGTCTTGGTTGTGTTTTTGTTTTGTT
TCGAAAACAAAAATAATGAAAAGTTTGAAAACACCCATCACCCATAATTTTCCTGGAGAT
AAGTAATTTGGTTGAAAGGGATTCCCAGAGCTTGTAAGTTGTGTGTATGACACCTGTCTT
TGCTTTAGCACATCACATAGCCACTGGGTGTAGCTCCGGGTTCGTAACTTTGTATGGTGC
CAAACCTCAACACACTGGTCATTCCCTCAGGTTTCTGTAACCTAGAGATTTTCCAACTTG
AAAAACTAGAAAAAGTAACTTTCAATTCTATAGGCGTCAATTTATTTGACAATTTTGTAT
CTAATAGATGGACTGTCATGATCGGGGATTTTTATTCACTGGTTTGT
>TeaL_149466
CTTCTCTATCTGTCCCTACAAGGTATTTCAATCCCACTTTTATATCATTATTTCTTATCC
TAGGAACCTAATTTGAATACCAAGTCCCATTGTAAGGATTGGGTGGGAGTTTGCAGGTTG
GGATAGTTTACTGTGAATCTGTGCAAATCTATGGCTCTGGAATAGTGGTTCACAGATCGG
GCCACAAAAGCTTTAGGCCTATGACTTTTGCAATGCTAAAAAGTGTTGAAACCTCCCATT
GGCTGTTAAAAAATCCATAAGCATGTATAGTACTATGAATCACTGCTTGCTCAAGTAGTA
GTAATATTTAATTGCATTGAAAGCTTGGGAAATTCTAATATACACC
>TeaL_149467
GAAACGCCCGAAGGCTACAGAGAGGCATCAACAACTAATAACTCCAAAAGTGCAAAAAGA
GGATTTGTAGCCCAGTCAAAGGGAAGAGCACCTTGAAGATGAGTTCTTGCTAGCCAGTGA
GCTACTTCATTGGCTTCCCTAGGAATCCAAGCAAATGACACATTTAATGTGGAACTCAAT
GAATGAATACCATGGATGATAGCTGAACATTCCCACAGGGGAACTAGTTCACAAATATAT
AATTCAATCACCTCTTTGTTGTCACTTTACCACTTGAACATTCGAAAGACCCAAGGTGTC
AGAAAACAAACATGGCAAGCAAATAGCACGTGTTTCTCCTTGTTTGGCTGAAGAAGTGTA
AACAGTAGAGACCACTCCATCAATAAGTTTTCCTTGACCAGCCCTCAAAATAACAACCAA
TACCGCTCTGTCATCAAACTTAGAAAAGCTAGTGTCACAATTAGTCTTCATGGTGCCAAG
AAGAGGTTTGAGTCATCTGGGATAATGGATAATTGGGGAAGGGTCTGGCTGAGAGTTAGC
TAAAGATTGGTGCAGGACGTGGTTAATTTTCTG
>TeaL_149468
AGACCATCAAAATCTTATAAAATGCACCGTTCAAATAATTAAAATATAACCCATCACAAA
TCCCACCAACGCCTCAAATTCTTCCAAGTTCAGCCCTTTTGATATTTTCTGAAGCAAATC
TTCCAATTGACATGTGCATGAGTAGAGAAACATCATTGGCATAACAACCATAGGTTGTAG
TGATTAATGATGTTTGTTGCCTTATTCAGCAACATATTGTCGGGTTGGGGGCTGGTCCAA
TCCATGCAGTACCTTTACCCTACTGTTGTTGCATGTAGTACTGGGCTAGGTATTTGTTGA
GTGAAAAAGCCCAATACTATATGCTCCACAATAAATAAAACTAAACTTGTAACCATCCT
>TeaL_149469
CACGTATTTTTGGTGTCATGAAGGGCGCTTGTGATGGTGGTATTGATATTCCTCACAGCA
CGAAGAGATTTCCAGGTTACGATTCAGAATCGAAAGAATTCAACGCTGAAGTTCACCGTA
ATCACATCTTGGGTCAACATGTAGCCCAATACATGAGAACCCTCCAAGAGGAAGATGAGG
AAGCTTACAAGAGACAGTTTTCAAGATATATTAAGGAGGGGATAACAGCTGATAATATTG
AGGGAATTTATAAAAAGGCTCATGAAGCTATTCGCGCTAATCCAGATCGGGCCAAGAAGG
TGGAGAAGAAGGATACTCCGAAGCCAAAACGTTACAACAAGAAGAAGCTAACATTGGCTG
CTCGCAAGAACAAGATAGCATTGAAAAAGAAGGCTGTTATCGCCAGACTAGATGCAGAGG
CGAAGTAGG
>TeaL_149470
CAGTGCTAAGTTTAGCCTGCAATGAAATACAAGCCTATAAATTACTTATTTCAAATGGAC
ATCTAGCTTCCCCATAGATTATAAATAAAGAAAATAGAAATACAAGAGACCACGCTTGAT
GCTAGAAAAGGCTCTGCTTTGTTTAAGAGCAAGATTTTTTCCATATTATCAATCTATTAA
ATGATAATACACAACTAACGTTAAGGGCACAAAGTGTTTGTCTAGTTGTCCCTAGGTTCA
TTCTCATGATTTATCTTGGTAACTACCTGATGCATGTGGTACAGGGGAGCCACATGTAAC
CTGGGACTAGATGGATGATCTAAAGAGACCCAAACAGCATATTAACAAAAAGGGGAAAAG
AAAT
>TeaL_149471
CTGCAGCTCTTTCTTTCTGTCAATGCTGTCTCTCTCAATTGTATGATTATGTTTTGAGAA
TTTTATTTCTTGAGATTTCCACTACATTGAGTGCATTAGGACAGAGGAATAGAAAATAGA
GGAGAGAGTAGAAGGCTCTCTCTCAAAATCAAGATCAAACTATTCAACTTTAGAAGGGGT
TCAAAGGTTTTTTTTGAGACCTCTGACTAAATATCAAAATGATACCTTATTTTCTTATAC
TTCAACAAATTAGGACGTCCAGCAATAATTTTTTGAATTTTTTACGAAAGCCATAGGTGT
CCAGTTAAATAATTGAGCTACCTCTGCTTCAGACATTAGTTCATTAATTTTTTTGATATT
TGATGTCAAACATTGTATACAGATTGTGAGCAATGGTGTGTAT
>TeaL_149472
GGCTCAAGATCAGCCTCATGAAATTCTAATATTCCCCAAGGAGGTCCTACCCTGTGGAAA
TGCTCATTAATGAAACTTTTAGCTTTAACTGATCGTGGCCATGAAACCACCGCTTTCCCA
CAGTTTTACTCTCATCTCATCAGATGACGGAAAAAATAAATGGGAAATAAGCAAATTTAC
AGGCAATGAAAAGTTTTGCATGAAGCTGAAATCTAATACTGGAAAAACTCCAAGTTCATG
AATGGATTCTTCAAATTCTACAAGTTACTGATAGTCTAAGAAGTCGATCAATACATGATA
TAAAGATCACTTGAATTTACAAAAACATATGCCTTTAGCTTTCATTGTTAGCATGGTGAT
AAATCAAATTTGATATCAATCCTTAGGTAGTACTTGGTTCATCGGAA
>TeaL_149473
GTTCTGGAAGTCCTTGATTGAGTATCGCCTGTTCTGAAGCTCCTACTCTCTACTTATGAT
GGCGTGGTATGCCTACCACGATCTTCTGAGTGGCGAGGAAGAGTATTGCTTTTGCGCCCC
TCTCCTGTCGCCACCTATTTCCTTTTTGTCTGGCGTTTCATCAATTTCATGTCTGCCGCC
ATCTTCTTGATTAACTCGTCTTGCTCCTTTACCCGATCCTCCAAAACTTGAGGGTCGATC
CTCCTCCTCTGTCTATCAGGACTTGATGAGCGACGGAGACTGTTACCCCGCCTTCCCCTT
GCATCCCTCCGAGGATTCTGTCGCTGGGGCTCCAGGTCTGCCATGAGAGGGATGGAAGGC
AAACCTTCGTGCCTTCCACCTCCTTTTGGGGTTTGCTCATCAATGGCGGACTGTGGCAAA
TC
>TeaL_149474
AAAAAAGAAAGAAAATCGAACCAATGAGAGAGAAAGGGGGTGAGAAAAAAAGGGGATCTT
AAACATTTTTGTTTTTCATATTCAAATTTCGTCATCTTCTTTCTTAATTTTAATTATTTT
CTCTTCATCATCTTCTTTACTCTAAAATTTCAATTCACCCAACCAAAACTTACCATTATC
ATCAACACGTTCATGTACAAGTATAGCTTCTTCAAAATCTTGTTGTTCCCAATCTCAGTA
GGAATTTTACCAATGAGATTGTTCTGATACAAAGCAAATTTCCATATTCTCAGTATTGTT
CAAATAAAGACTTTCTAAGCTCGAGCAATTTCCAATGTCCTTGGGAATATTTCCTGTGAA
TCCATTGTAAGAAACATCAAGATTGTTAAGATTGACCAAACTGCAAATACTTAGGCTTAG
AATCCTAGAAAAGTTCATCGAATTCCAATCAACAAGGATTATTATAATCCAATGTGCAAT
TCACACCCTTCCAA
>TeaL_149475
TTTTATCATAAAAAAATAAAATAAAATAAAAAATTTAAGGATTTTGCCATGACTGGTGGG
GGGTTGGGACCCCATCAGTCCTTAAGTGGTGTCGCTCTTGCTCCTAAGAGGACGAGGAGG
CTACATCTTAGTGGGTGGTGTAAACTTCACATTAGTATCTTGAGGTTTCAACACATCATT
ATTAGAAATCTCTTCAAGTTCAACCATTTCAGGTTCTTTAGTCTTGTCATCAAGCCTATC
CTTGTACATGACAGATTCGTTAAACACCATATCCATTATTTTTCAATTTTCCATGTCCCA
AAACCGATACCCATAATTATTAGAGCCATACCCAATAAAGATGTACTTGTAAGATTTGGG
AACTAATTTGCTTCTTTTATCAAAATTAATATGAACATAAGAGATACAATCAATTATTTC
TAAATGAGATAAA
>TeaL_149476
CCACGAATGACACCCACCCTCATGGTAGAGAGAAGGTTGTGAGCGGCGTTGGAGTGGAAG
TAGACACCACCGTTGAACATGGCGGTGGCATCCTTGCCAATGCCAGACTTGATCATGGCC
TTGCCACCTGGATGGTCCTTGATGAAGTCAGTGATGTCGTGGACAACACCAGCGACTGCA
ATTAGGCCACGACCGTTCTTAGCTTGCTCGACGTAATCATCCCATTCCATGACTGGGAGT
TGCTCAAGAGGTACACCCCAGTCAAGCTTGGTTCGCTTCTGGTCGAGCTTCTTCTGCAGT
TGCTGGACACGGCCCTTCTCGATCTCGTTGGATCGGAACTGCTTGAGATCGTAGGCGAGA
CCAACCTTCTTGCATAGCCAGAT
>TeaL_149477
ATTACATTAGAAAGCTCAATGGTTGACTCAAAAACTGAAGTTCCCACTTGCTCCTAATGC
ACACCCATGTCTTCAAAAGTAGCAACCACCATTGATGGCAATCCTTGCAAGCGTATTTTG
TTTGGCAACAATTGAAAGTAGTTTTTATTTTTTTTGGGTTCATATTTGTGTCTCTGCACA
GTGCACCACAGCCTTACCAAGGTTAAAAGGTATCCATTCAAATGCCTCCCAAGAAAGTGT
TAAGTTTGTGTCACAAATTTTGGTTCACTCCATATGAAAGTTAAAATTGAAACCTGGGCT
GTTCTGACCCTAGAAAAGGAGGTCAGGGCAAAACCATAACAAAGCATATTTATAAGATTA
TTAATTATGAAATTATCAATTTATTTGTTGAATCAGTCTAAGATTATGAGAGATTGTCCA
AATTTTATCAATTTTGTAATTT
>TeaL_149478
ATGAAAATGAAATGTTTATTATTTATTTATTTAGCGGATTGGAAACGGGTTGATGGTAAA
TAAAAAACCAATATATGTTGAAGGGTAAGGAACAAATGTTTTAAATAAATAATTAAAAGT
GATGATAATGAAATGTTTGAAAAATGGGTTTGAAAAGTTGGGGAGGTAGACAAAAGGCAA
ACAAACTCCATAGGTGAGTATTTTCACCTTGTCAAAATATAATAATAATAATAACCATAA
AGGGAAGATCACACTGGTGTATGAAAAAAAAGAGAGAAGAATATTTATAAAAAAATAATG
GTGGAACAAGCTTATGTGATTGAGTTGAAAAACAGATTGTTTTGTTTGAATAGAAAGAGT
GTAGACCCGAGAGAGAATTTTTGGATGGGTTTGATTAAAAAATTGTGAAGGTTATGGGTT
TGTGGGCAACGGTGATGGCGGAAATGCCAGATTTGGGAGATGCAGGGGAATGAAGGCGAT
GATGCTGAAGAAGGTTTGGTGGTTATGGTGAGACAACAAATAGGATTGAGGTCTGGCGAT
TGGTCAAGGTATGGTTACCGCTTGCTGGTAAAGCAAAGAACACCAAGAGCTTAACCCCAA
CTATGATATCATGTTACAATAGCTAAGAGAGAGATAATATTATATGATATGTATATTCAA
TATTATATTGTATAACA
>TeaL_149479
CCAGAATTCTAAATTCTCACCAAACATAGGTACCTCAGAAATATAAGACAACACACTCCA
TTTTTATTTTTGAATTCATATCCCATATATACCTCCTTCCTTCAGGTACTCTATATATCT
GGCAAACTCCGGCCTAGCTGTTGCTTTCTTCTTCCTGCGTGTGTCCAACAGACTGAAGAT
CGGGTGAATCTTGCTAACCTTTTTCACTTGCTTCGCTGAAAAATTGTCTGGAAAATTCAA
TTCATCTTGATTTAATTTTATACATGAACCAAATAGTTTAGCAGGCATGCTTGTGACCCT
CTTCAACTTAACCTCCGTAACGCCAACGGACGGCTCATGATGATCATCCAACCGTTTGTA
TCCGCCACCAGTTCTTCGTGTGCTTAGAGCTCTTAACATGGCTTCGGAGATGAAAGATGG
TAGATGAGGATTGTGGATGAGAAAGAAAATGAAACTGATAATGAAGCAATTTAATTACAT
TTCC
>TeaL_149480
CGCACTTCTTCAAGTTCTTCGAGCAAAGGCCAGCAACCAGCTTTCCGACTCGTGTCGAAC
CAGTGAAAGTGACCTTCTTTGTGAGAGGATGTACGATCATTGCTTCGGAAAGCGATGGGG
TGTTGTCAAGCGAAGTTGTGAGGACGTTGAAGACACCAGGAGCGAAACCTGCTTTGTGCG
CAAGGTATGCCAGAGTCAAGCAGGTCAAGGGTGTTTCCGGCGATGGCTTAACAACCATTG
TGCATCCAGCAGCAAATGCAGCGCTGGCCTTTCTCAAAATCATGGCAATTGGGAAGTTCC
ATGGTACAAGAGCGACAGCAACACCCAGAGGTTGCTTGAGAACGAAAGTTCTGCGGTTTG
GAGCCGAGGGGACCTGGATGCTACCCTGTATTCTTTCTGCCTCTCCAGTGAACCACCAGG
TGAAACCAAGAGAATATGCCAACTCGCCGTATGACTCAGCAAGCGGCTTACCGGTCTCGT
GTGTCAAGATCTTCGCAATATCGTCCTTGTTCTCTGTGATG
>TeaL_149481
GAAAGTTGTCACGTTCTTTTCCAGAGTGCCCAATCCATGTATGGTAACTCAATTGCAACC
TTCCTGGATTTCTGGATATGTAATGATTGGGTTCATGCAAGTGCAAGATGGTTGATCCGT
CATCCGAATCGTATTAGCGAATTTTGAAATATTTCATCCATCTGCCAAAAGACATGCATT
TACCCAAAATCAATCAGATTTCCTTCCTCGATGGATTTGGGACTTCTATTATCGTTTCTG
TTGGTTTGAACTTGTTGATCACTGACCAATGTGCAAGAAAAACGAGGTTGGAGATCAAAC
CTGTTTCCAGATACATGCTAACCCATGAAGTATGGGTATATCAAAAAACAAGTTATACTC
GTGCGGTGTATTTATCGCTGTATGGTACCTTTTGTGGTACTTCTG
>TeaL_149482
GATTTCAAGTCGATGAACTTTACACGTTCTGTGAGTATTTTTGAAGTTTTGAGCCTAGCT
AGCAACTGATCACAGAATCGGGCACAATGTATATGGAAAGACATAGTTTTTAAAATAGAC
AATCAAACAAATCTAGTAAAATTTTGTCAATTTATGTGGTGTTCTATGCTCGTTTCTGTG
TTTGCATAACTGAGGAATTGAAAAAGGGGTTTCAACTTGAAGAAAATTTATTAGATTAAT
CTGGTGTTTATTGGGTGCAGGTGATCTTTGAGACATCAGTGATTGTTTGTAAGTGGCATA
ATAGTTTTGGGATTTGTTGCTAT
>TeaL_149483
CAATTTATTATCTATTAGTCAATTGTCTAATTATATTTTTTACATTCTTTTTTCTTTTTC
TAGTTGTGTTGTTCACGATTGGATGTCTAAGAAGCTAATTGGGATTGGACATAGTATTGC
TGATTTATATGTGATAGAGTGCTTACATATTTGCTATGAAGTCTCTATAAATAGTTATGT
CTTCATTGGCATTTTAGGTCAGGTGTGTTCAGTAATTTCAGTCAAGTGTCATGGGCAAAC
TGTCAATTAGACATATTTCTGAGTGTAACGGTCGGAATTTTGCAAAATTGTCTATTTTAC
CTTCTAATCAAAGCATTTCTATTTTCACTTCTTCCTCGCTATTATTCATACTAATGTGTA
GGGTTCTTCTCCTACTATTACTAAAGATGATTTTGTGTAATATTTTTATTTATTGATGAC
TTTAGTCATTTTTGTCAGGTATATCTTGTGTCCCATAAACCTAATTTCTT
>TeaL_149484
AAGCAAAAAAAAAAAAAAAAAACTAAAGGACATTCCCAAGATTAAGCATTTTTTTTACAC
CATGCTAACCAATTCGAATCTTTAGTGTTTCAAAAAGCAGGTAGAAAGAAGAAAGATATA
TTATAGACAAGGTTTCCCTCATAAAAGCAAACTTCCTCACAAAAAATGTACGCAGCCTCA
CTCCCATGATGGGAGAAGCTGTGTCCTTGACTCAAACCCGCACCACATGAGACACTAATG
GCAAGCCTTATCATTAGGCTAAGTTGCACTTTTACATTGCCGTAAAAAGTGATGATATAC
TTAAATTTGCATTTTTGGAAAATGTAAGAAGTTCTGTCTTTCACTGTGCTTGAAAACAAA
CATGTAAAGTGAATCAAGATACCTTCAAGACACAGATCACCAGACCAGGC
>TeaL_149485
ATATTTTCCGGGAAAATGTCTCTAGTTTCGAAGGCCATTGTGTCATGGTGCAAGAATCAT
CCAAATGGGAATAAGGATGGGGAATATGATTATGCATCAGCATCAACACGCATGGAAGGT
GATGGCGGCAACGAAGACAATGACGGAGATTATTACTGTGCCCCTGCAGCATCCTGGGAG
GCGGTGATGACGACGATGACAATGGTGGGTATGATTATGCTCTGCTGCCTAAGTAGTTTA
GTGTTTGATTTGCTAAAATAATTTTGAGTAGAAGGGGAAATGACTATTCATTAGTTTTCC
GTTGTAATGGCATGAGAATAAGATATTCTGGTAAATAATTATTTCATTCTGACATTTATT
TTAGTAAACTAAATACTTCACTACTTAGGCAGCCGGAGCACAATCATAGCCACCATACCG
TTAACTCTAAATCATGTTGTCTCATGAACCTCAATCTATATATATATATACAAA
>TeaL_149486
CAAGCTTGTTTTAATTACATTTCAAATATTAATTTTTAATTGATAATTTTTCAACTTATA
TAGGAAACACCTTGAAGTACTTGAGATGAAAATACCTCGGGCTGATGATCATGAACTCTG
AAGTGAACATTTCAAAACTTTTCAAACTTGGTTTAAAGAACACGTATGTATGGACAAATC
TAGCTATATATTAGGTCGATTTGCATTTTGAATTTGCTTTCATGTTTTAAATAGGTTCAC
ACTTTTCAAAAGACTGATAATGCCACATTTTCTGAAGAGATTAATACTTTAACAAATGGT
CCTCATAATGGAGCAAGAAGGTTCACTGGTTACATAACTAATGGGTTCCGTTTTCGAGTC
AAGGCTATAGATGACAGTCGACCCAGTCAAAATTGTGGTGTAGCTTTAAAAGCAAATACT
ATTAGTTACGGTAGCCA
>TeaL_149487
TTTTTGTAAATTTTAGCTTAAACCAGACTATAATTTTTCTTGCCAAAAACCCCCTATGTT
TGATTAGGATGTGATAAAAATATTTTACTTTCTTCTATTGGATGGATGCGGGAAATAATT
GCTTAAGAGCATCTCCAGCCAATATGTCATTGCTTGGTGGCAACCCAAAGTAACAATTTT
TGACATCTATACGTACTGTAAATCAAGTTCTCATTTGAGTAGGCAACATTTGATATTTCT
CTACCCATGTTGAATTTGACATACGGAGGAAGTAAAATGTATTTATTTTTTATTCTCTTA
TTATGTGAAACCCATATCAACTGATTTTTGTCAAAATTTTGAAACATGAACTGAAATAAA
AAAGGAA
>TeaL_149488
CCAGCTTTTGTATCATCAACATTTAACGCTTGACTTGTTCTTATTCTCGGGGCCCAATTT
GGCGCCAGTTTCCGGGTTGACGCACCAGCAGGCGGATCGGTCGCACTGCTTCGCGGTGTA
GGCCCCGTCGGTTTCGCACGAGGTTATTTCCGGAATGTCGGTTTGCGATGGAGGAACTGA
TTTCAAAGCTTTCGCACGATCCATCAAGCAGGAGCACTTTTTCAGGTTTTTCTTTGGTTG
TGTCATTGGCGAGCCATCTTTGTCCCAGCACTGGCAAAAGTTTGAATTGTGGTGGCATTG
CAAGGTTGCGTATTCACCTGTTGGGGTACAATTTGGAACCACGATGGCCAAGTTCAAGCT
CTGGCCAGCCGCCTGTTGCTTGACCAACTTTTCAGCTGCCTCCCTCTTGGTTTCGCACTC
GGTTTTTTGTTCGCTGGGCGAAACATAGACGGCGCCCAAAAGCAGGCCAATGGCCAAAAA
TTTCATCGAACTCTTCATTTCGGTTGAATTTATT
>TeaL_149489
GTCGAACACGGACATTTACCTGAAACCTGTTGCAATGTTTAATGATCCTTTTTTAGGCGG
AGACAACAAGCTAGTTTTATGTGAAACCATGCTATTCAATCGTGAACCAATTCCGTCTAA
TTCACGAAACAGTTGCGCAAAGGTAATGGAACGCGCAATGCCAGAACACGAGCCCTGGTT
CGGAATTGAACAAGAGTATTCGCTCATGGATTTAGCCACTGGCCGACCGCTTGGTTGGCC
AGCGGGCAATGGAACCCCCGGACCCCAGGGGCCCTTTTACTGTGGCTCAGAACCCGGCAA
GGTGTTTGGCAGGCAAGTGGTCTTGTCGCACCTGAAAGCCTGCCTACATGCTGGAATTAA
AATTTGTGGTATCAATGCCGAAGTTATGCCTTCGCAATGGGAATACCAAATTGGTCCTTG
CGCTGGAATTGACATTGGCGATCA
>TeaL_149490
AAAGTCCTAAACTCTTATCTAATTACATAACACATAAAGAAGGGGAAAGAGACTTGAGCC
ATGTGGTACTATTAATCTTAGTTATGTATAATTTTATTATTGTACTGGACTGATTAGTCA
TATGCTTAATTAATAATTTTATTATCGATTAGTATTATTTCATCAAAGGGTAAGTCAAGG
ACTACAAGCATTTAATCACTTTCAATTGTAAGTCAATGAACCCAATTTTTGTGCATGATG
GTAAGTCAATTCCATTGACTATATGAACCAAACAATAATACCAACTTTAAGTCAATGAAC
CAATAAATTTTTGTCCATGACGGTAAGCAATTACATGACTATATAAACCCAACAATAATA
TCAATGTTAAGTCAATGACCCCAATTTTTGTCCATGATGCTAAGTCAATTCCAT
>TeaL_149491
CTTTGATGCGCCTAATTATTTCACCTTTACTGGCAACTCCCCACATAGTTTACATGATTC
AACAAGCCACAAAATTGCAACATGGAGCATTCTATTTAAAAGAGTATTTGTGTAATTCTT
GGTCTTTACGAGTCACTGAAAACAACCTATTGAAATTGAATGACCCACTCTAGCGTGTGG
AATTTTACAAAGAAATCCATCACAGTGAATAAACACTCAAAATTTGACAGTTAATGCTGA
TGAATATTTACAATAACACTGTTTGAAGAAAACTTTGTGTAAAGCTAGATCCACCACTTG
CGACAATTTCCACATCTTGAAATGACTACATTCACAAGTCACAACAACCATAGAAGTTTG
CATTTGAGTAGCATAAAATCAAGAATACAAG
>TeaL_149492
ATAAATTTTATATCATGGACTAGCGTATAATATTCCATTGTATTGGTATGTTATATAATT
CGGCATAATTGGAATCGTATTGAAAAAACATGTGACGTTCTCATTACTTTTTTTAAAAAA
AAAAAAGACTTTGGTCGTATCCAATCAATCAAATCCATCATACCCCATAGAGGTATCTAT
TAGCTCAAGTTCATTTGCACATCGCATGACAGATGCATCATATTGCACTATTATTACACA
AACATGTGCTTTGGTCGTATCTACACACATCCAATTTTTTTCATATCTCGTAAAGATATG
TATTTGCATTGTATTGCATTTTCACTTCAAGATAGGGACTACATAACCTCACATAATAGG
TTAATATGACCTGTTGCTATCTGATTTTCATTACAGTACGCATGAAAATCTCAAATGGAA
ATCCTCGTATGTGATTTGTCATCTAATACAAACAATACATTCTCGTATGATTGGTCACTA
CTATAAAATCAGATAAAGA
>TeaL_149493
GGTGGAAAAATACAAAATATCTGAAGAAGCCTATAATAAACGCAATAGTAAGTCTTGATA
ACTCCATTTCACATGGTCAAAGGCTAAAACATATATCTCCTTTTCAAGTTTTGTTTTCCT
TATTAAGATTTTCAATAAAAAGTAAAGTTCAAGAAGTGGATGAGTTTGGAAATTGCATGG
TTTCAAGCTGAACCCACTTGGGACCAATCGGGATCATGTGTGATCCAGTTTTTGGTCATA
TTGGAGTCTTATTTTTTAGTTATTAGTATTTTTTTTTTTTTGGATATTGGCTGTGGGGAT
TGTCTATCGGTTTTCTATGGTCATGTAATTCGATTTTTATTTATGGATTCTTATTTGGTT
TTAGATAGGTTTTGAAAGACACTTTTATTTTCAAAGGAGGGAGTCAAAAGTCATTAGGAC
AAGGAATTCTCTAAAATTCTATATAAAGC
>TeaL_149494
ATAGAGTCTTGAAGATAGAGAGTTGTAAGAGAGACTGAGGATATAATCTGGCAAGAGAAA
CGAAAGGACGGAGGATTTCTCAAATCGCATTTAATGAATGAATAGTATGAATGGATGAGA
AACTGTAATCACGTCACGTCGCCTCAGCTAATGTGCCAGCGATAAACAAGGAGTGTGCGC
CATATTTTTGAATTTCGAGGCATTTTAAGTGACGGTTCAAGCCACATAGAGGATATTTAA
AGTGGCCTAGTATGCCGAGTGTTGGACATTCAATCAAAGTATGCCAAGTATTGGACATTT
AATCAAATACTCGGGCGGCAATTGTGGGAGCTGAATTTCTCCGTTACAAGAATAATTTTT
GATGGGCCGTCCAGCCGAT
>TeaL_149495
AACCCAAAAAAAAAAAAAATAAAAATAAAAATAATTTTATAAAGAATGGACTAAAACAAT
TGAAATTTCATTAAAATTGGTAGTTTCAAAATCTACATGTTTCTTTAGAGAAATTGAAAC
AAAATTAGAAGAAAAATGATGTTGTTTGTAAGGCATGATGGTTCATTATTATTCATCGCA
GCTTTACGTCAGATGCAAATATATTCAATCTATGATTCAAACAAAGATTAAAAATGCAAA
ACCCATGTCAATATTGATACAAGTAGGATGTACAAAAAATCAACCTCAAGGAGGAGATGG
TGGGGAGATTGAAAAGGTTTAATCTATTTGGTTTTGAGGAGAATAGAGAATCCACCAACA
TATATAGCTAAATTTGCACCAAATTTTAACAACACATTTAGTTTTGTAGAAGAAGAAATG
CAGGAAATCAGACAATGA
>TeaL_149496
ATTTTTAAAAAAAAATGTTGCCATATAGGCATGTTGACCAAAATAATGGTAATATTGTCA
TGAAAAAACATCTAATTTAAAGAAAGTACCTCCTAGAATACAATTCCAAACAAATATAGG
ATTTATTGGATCACAAGTATTTTTGTAGGATCTATGACTACAAGTTTCCAGAAAGAGATT
TTTCCACTAATTTTCCCAACTATTTTAGGAAAGATTTTTTGGAAGCACCCCATTTTAGAA
AGTGTTTTCGTACGAAAATGAGAACAATAAGAAGGGATGTTGTCGAAGTTCTCATTTGTT
TCTGGAAAACAAAAACAAAAATGAAATTTCTTTAGACAATACCAAACTGAATTGAGGTGA
AAAGTATTGTGGGTTGGGGGAAATAATAAGTGATTCTTTGTTTTATGGATTCATTACCTT
CAAATGAAATTGTTTTGTTACGTACTGGAATGAATGATGATAGTACTATTAGCCTATCAG
TTAATAAAATAACAGA
>TeaL_149497
ACCCACATCATATGCACAAATATTCATGGGTTGCAATGCTTGACATGACGGCTATACAAA
AACTCTACAGTCTACATAGGCCCTGTTTGGTGCAGCTTACAGCTTTTTATTTTTTTATTT
TAAAAGTCTGTGCAAGATTGTTTGGTACAGTTTCTGCTTATAACTTATTAGGCAGAAATA
GTTTAAATAAACTGAAAAAAGCTGATTATTTAAAAGCTTGGAAAGGGTTACTTTGAGCTT
ATACTTTCTAATAATCAACTTTCAGGTTGTAAGTAGCCACACCAAATAGCCCATAAGCTG
ATGTGGCCCATCATTTCAATTTCAATTTCAAAGTAGAACGACCATCATTAATTTGTTAAT
TACATAAGTGCCCTTAAGAATTAATAAATATGGGCTCCCTGAAAATATCAGTTGGTACGA
ACAGCATTCTCATTACAAAAACAAGCACCACACAACTCATATTAGATGCTTACTCTCAAG
GCTTTCTTTTTG
>TeaL_149498
AAAAAAACCGACATTCATCATCGATGATAACCCTAACAAGGACATCATTGTGTTCTATTA
TTGTCCCCAATCTCCTTACAAAAGTCAAACTTTCGTATTGTGTTGTTTTGCCTCCAATTC
CCTACTAAATTAAAAAAAGGCTTTTGGGTAAGGATTTGAATACTGCTGATATTGGGAAAC
TGGTAGCGATGGGTGGCGTCGTCACTCGCACCAGTGAGGTTAGACCAGAGCTTCTCCAGG
GAAGTTCTGCGAATTCGGAACGAAACGACGGAGGCTCGGTGAATCCGACGGCGTTGGTTC
TGGGAATCCATTTTCGGAGATTTCTTGAATGGGGTTGCAGTGGTGGAGGGAGGAGGAAGT
AGCCGCCGGCAGTGGTGGCCGGGCAGACTTGTAGAGG
>TeaL_149499
AATGGTTCCAGGTAGCAGTGGCAGTAGGACTGGTAAACGGAAAATTGGCTTGAGGTCACC
ACACACATCGACAAGGCAACCCAGTAAACGACAAGCAAAGCTCCCTTTCAAGAAACAGAA
AGGGCCGGGTGATCCTGTTCAGAGAGCTGATGTTGATACGTCGAAATTAATGTACCGTTC
AAACATATCAGGGCTGATTAGCACAGTTCTGGAACTGGAATTACGCGATGGCCACGTCAG
ACAGTTGCAGAGAACGCCATTCTGGCTGATGATTGATGCTATTCGGGCTAACCAGCTGGA
TCCTAAAATGTTCAAAAAATGTGATGCGACGGTATGTCGAATAATACAAACTTACAACCC
TGAAGATGAGAAATTCCACATCGGTGGAGCTAAGTTACCATTGCGCAACAACGACATCAG
GTTGATCTTTG
>TeaL_149500
CTAAAATCCACAAAAACAATGTAATCGTATTGGATATTAAATATAATATTGTGTGTTATC
CTATTATTTTGTTCAATGAGGGCAAACAACTATCATTGTCCGCATATAATACAAGCAAGG
GTTAATTATGATATTGGGTCATGGTGATGATCTGAATTAGTCGACCTCTTCGATTGTTGG
GCCCTTTCCAGCACCTGCGCCAGCACTTGCCCCACCAGCTCCACCCATTTGACTTGGGTC
GAAAGCAGCTCCTGGACCGCCTTCAGCTCCGCCAGCAGCCTGGTACATCTTGGTCATTAT
CGGAGCAGATAGTTGTTCCAACTCTTTTTGCTTATCTTGGAATTCTTCGACTTCAGCCAT
TTGATTACCATCTAACCAAGCCAACGTCTCCTTGACTTTTTCGGCCAATTTTTCTC
>TeaL_149501
CGGCTGTTAGGGACGGACACAATGGATGGAAGATTTTTATCATATTCGTCATCTCACTCT
CTTTCACACTCATGGTATCAAACTCACGTTAATAAAAGTAATTTTTCTTGGTGCAGTCGT
ATTGATTTGTTGACCAGAGCCTCATGAACCATAATTCTGATGTTTGCATACGCTTCGAGC
TGTTTTCGACCTTCAACAAGGTGATAGCGATTTGCAATGGTTATTTGGTCATTAATGTCG
TCTATTTTGAGCAAGATTGTGCCAATTCTTTTATCAAATTCAAAAAATTTTCTCTTCTCA
AAGAATGTCATTTTAATTGTCTTGAATTTACGTTTCAGTGTTCGTGATTTGCTCTTTCCA
ATGTAAAAAGATAGCGGGCGTGAGTATCCTACATAGGAAGCTTCTGGCTTTGTAAAGTAA
GTAACAAAACCAAGCGATTGAATCATGTCAAGTTGCTTAGTGTTTTCGGTGGACTTGAAA
CAGGAAGTCACATTGTC
>TeaL_149502
CATTATTATTAACACTCGAACCATTGTTATTCACCACACAAAACACATGACAAATCTATC
GCATGGCCGATGGAAAATCGAATAAACGAATTACCGAATGGGAATCAATTGACATACTTG
AAATCAATATTTGCAGCCGTCTGAGGAGAACAGAAGAGAATTCACAGATGAACAATTGAA
GGCCGGCGACACAGTGATCAACTTGCAATACGGCACAAACAGGGGAGCAAACCAAAGTGG
AATCAACTTTGGTAACACTCGTCACATGTAAATTGTTATTTTGCAACTTTTTGGTCACAC
ACATTTTGGGCTCTAGTCTAACCGGAAGTCTAGAAATTCACGAGAACAAGTTGATCTAAT
TAGGGCAAGCAATAATAACAAACAGTTCACTCCTTGAATATCACCACCGCTTTACCATCA
ACCGTATTCATTGAGTCGATACCTGTTGACTTGGTCTAGTTATTTCAATAACCGCATTTT
CGGCCATTAGATCGAAGCCGCA
>TeaL_149503
GATTGTCACTAGAACTGTAATTCCTTTCAACGATGTTAAAATACCAAGACATCTTAATGA
TAAATTCTTCAAGACGAAGAAGGTTACAACTTCAAAGGGCAAGAAGACAAAGCAAGGTGG
AAACATCTTCGCTACAGGCAAGAAGAGCGCCAGTAACAAACCTAATAGAATTAAAAGCGA
GATGCAGAAATTTATGGATGAGCAAGTATTGAAGGCCGTTAGGGAGAAGATGGGTGATAA
GAAAACAATTCTTGCTTATTTAGGTTCATTCTTCTATCTCAGAAATCACATGTACCCACA
CAAGCTCAAGTTCTAATCAGATAATCACCGTATAAACCACATGTACTCGTGTAGATTGTA
TAAGTGTTCATGAGCTTATTTAAGAATTAAAAAAATCAAACAAACAAATAAACTAC
>TeaL_149504
CCCAAACTAGCGGCAAAGGCCAAAATAACCGGCGAACATGGCAACTCCGGCGAGAATTAT
TGCAACAGCGCCGAAGAAGACTGAACCAAGACCACTTCGCAGCACCAACAAACGGACCAC
CGATCATCCTTTCTCTTAATACCAGTGAAGCGGCATCGGAATAACACCCAAACAAACTTG
CCTCTGCTACAGAACCCATGCATACTCTGACCATGAGGCACACACGCCAGCTCCAAAAGA
ACACCTGAACGCACATGAAGTACGTAGGCAGTACTTCATCGTCTTCCTTGGAGCGTTCAT
AACCCAGCAAGGGCATCTCCAGCCAGCTGCTAACTGAACCAGCACCCGAAAAAACCCATA
CACCAACCTTCATGAGTCCAAACTTAGACCAATGACAAACAGACCTGGCCAATCCTTCAT
TAAAGGAGACGAGACCAGAGAATAGATCCGCAGAGAACAATACCCAAGTCGTGAACCATT
TCGAGCCACAGCGATGAACCCATAGCCATGGATGGAGAGAGAGAGAGTAATGTTG
>TeaL_149505
TTTTTTCTTGGATCTTGAGTGCTCGACACTGGTTTAATGGTCCCATCACCAACATATAAA
GCTAAGTGGTATGTGAATCTGACAACCTTTGTTTCCTAGAAGCACAAATAGTAACATTTT
GTTTCATCTCTTCAAATGGTTCATTTTGTTAATGGCTTTTATCTGCTAGTGCGTAATAAT
GCTCCTGATGATATAAATTGAGGCATAGAACTCTTAACAAAAGAACACCGTTTACTATTC
ACCACAAACTCGTTTACAATGCAATTCATTTTGGCTTTCTGGTGATTTTGGACTTAGAGA
ATTATTTCAAACTTATGATTACATTTATGGCAAAGGTTGTTTTGGATGTAATGTAACTGA
TTAATAAACGACAGGAAAAAGGATAACTTTGGGAATTATGC
>TeaL_149506
AAAGCTATATATGGTTAAGTTGTCATTTGACATATTTGCGCAAATTAATTTCAGATATGC
TAACCATACGAAATTAAAATAGTCAAATATATGACTAAAATATATTTCCTTAAATCTTTA
CAATGACAACGCCTTAGTTCTACATAAACGGTGAGCTTGCTTCAAAAGAAAGCTTGAACA
AAAAATAACATGTCATTTAAGCCATGGAAGAATTCATTATGAATCTTCTCCCAATGCAAA
GCCACTTTGGCTATGTTTGTTTCGGAGGATAGGATTGGGAGAGAGAAGAATATTGTGGGA
CCCTAGTGGTTTTATTTCATGCCATGGGAT
>TeaL_149507
CAAAGGTTACGCCATTCATTACATGCCATTCATCACATATTATGCAAGGAGATTAGTCAA
AAAAATTTCTTTTACAAACTAACAGGTCTAACCCCGATCATTGTTTTGCAAAGCAACAAA
ACAAAAGAAAATTCTTCAACAACAAAAGGGTCTATCTGAAGCTAGTCTTTAACTACAAAG
CAAAAACAAAAACAAGAAATCATCATCATCATCAGCAACCCATCCTCGCTCTCTTCCTCC
TCGGCTGTGGAGGAGGTGCGTCGCTGTCATGACTGGAGCTACTAGACTGCATGTCAACCG
CCTCGCCCTCATCCGCAGAAGTCGTGTACTCCTCAAAGGACTCCTCGGGAGGTGAGTGAT
GCCTCACTCTGCCTCTCCCCTGGTCAGCTCCTCCTCTGCCCCTCACTGGGCCCCGTCTTT
GTCTCCTAGTAGGAGGAGGTCCTATAGGTGCAACTCAATCCTGTAAATGGCTAGAGCTGT
CTGCCTCCTCCGCACCATGAGGAGCAATTGGTCATTCGTCTAGAGAAGGTCATCAGCATA
TGTCGTGGGTACTGCTCAATGCCGAGAGCAATCACCAATCTGCGATCCCTCTCCTCAATT
TGTTCAAGAGGGATCTGCTCAATCTCCCTGTCTGGCTGCATGTATACGACCTTCGTAGGA
ATCACCGGAAGCCCAAGAATGGGAGCTATAGTAGGAACTCCTCTGGCGACAGTAGCAGCA
GTAGCAATCTCTGGAATAGCGTGGACCATACCCAGGATAAGAGGTGTCATACCCAAGTCT
ACGAGAAAGTGGTGAAGTCGTTGGGCTCATGATGTCAGTCACCATCCTCTCTCAACATCA
GGAAGTCAATCTGATGACCATCGTGAAGCTCATCAACTCCCATCATGCCTAAAGGAGGAG
GATGTAGAATGTCAGGCTCAACAACGCCTCACGTCTGCCAGATGAACCTCTCTCCAAAGT
AATATGCCCTACCAAAG
>TeaL_149508
AAAAAATAGTGTAATTATTAATGTGAATATTAAAATTGAGCAGAAAGTCTTTTCGAACAG
AGAGAATAGAGTTAGGGCTCCACCAAAATTAAGTTTAAGAGTTAAATAAACTTAATTTAA
CTCAACTGGAAGCCCACAATCACCTCATCTGGACCTCTAATCTAATTAATCAACTAAACC
ATTCAGTCCAATTAATGGATTGAAAAAAAGTCTATTCCTTTTGTAAATACTACAACATTA
AGGCCTTCTGCCCTTGAGAACCATGGAATAATCTCTGGATCCTAACCTTTGGTTGGATGA
TATAACCAATTTAATTTACTTGTAGCTAGCGAAACCAAATGGTAGGACTTTGGAGTAACT
ATGCAGGAATAAGTAGTATAAATATTCCTCTAATTTTATTTGAGTTC
>TeaL_149509
TTTTGTTGTTATAGCACAACTCATTGTATATTCAATTGGCATGAAAGAGTAAATGAAAAA
TCATAATTGATTACAAAATTGATTGGGTTGAAAGGCCACAATTGATTATACAATCTATTA
GTATTATCACAATTGATTGATATGAGTTGATGTTATTATTATTTAATCAATTATACAGTC
TAATAATATGTATGGGAGATTCAACAATTACAATTGATTGTAGGGATTCTGATATAATAA
GCATAATTAATTAGTGTCTCAAATGTCTCACCCAAACTTGAAAAAACGTGAAGGTTTTTT
AGAGAGAAAATGTAACTGGTTAAAAAGGTATCAAATTAATCTAATTAAATTATTTAACGA
TTTAGATTAATTTGTAGATATCCAATAATTAAAAGGTAAGGTGCACATGATGTGCACAAT
TTGATGGTGTGCACACGCTAACTGCTCCCTTAAAACAATATCACAAACTGTAACACCTAG
CATTGAAATTGTATGGGAGCAATATATGAGGAATTTATAAAATTTAGTTTTTAGACAATG
ATTCTTAACACAAACAAAAAGTGCTAATGTTTTTTGTGCATCAAATTTGAAACAGGGGTG
CGATGCATCGGTG
>TeaL_149510
GTCGACGAACAAGCCTTCGTTGTCGTGACTACATCCGAGAGCAACGTTGGGGACTCTGGT
CCTCCGAAATGTCAACATTTCGGTTGAGAAATCGCCCACCATGAAAGAATCATCGCTGCA
CAATACCTAGTAGAGACACATCTGACGGTTGTTGCAGCTCAGCGAGTCAATTTGGTCATA
TCGAAGATTGGGTCGGTCTGAGTGCAGCATTTTCGGCACGGGGAACACTGGATTCAAACG
AACGGCCGCCATATGATACCTGTTGAAGTCACGGTCGGTGGTAGTGTTGCCGTAAATAGC
CGCAGATAAGGTTTTGGCCTTACAGTGTTGCGTTGGAGGCAGCGTTCGGAGAGGGTTGTT
GTAGATGAGGGTGGTGAAATTGTACGGTGAGGGTGATTTCGGATTTTGATACGGCAGTGA
GAATTTTTGAATCTCGGATTGTTGTCTATGAAAGGGACTGTGGTTTTGG
>TeaL_149511
CAGTGAGCGATGTATATTTTAATTGAACCTCAGGGGTGTATATAATTTATCCAATAATCA
ATGTAAGAGTCTCTCATCAAAAAATAAAAAATAAAAAATAATGTAAGAGTCGTATTATAC
ATAGATTTTCTAATTTTCAATTTTGACATTTCTGTCTAACATTTTTAACCGGCATATCAA
ATCCTAAATAATGTTCATTCGTAGCCAGTCTTAAAAAATGAACCAATTTATTTGACTAAC
TCGTAGTATACATTATAAAAAAAATCAAATGACACGAATTTGACTTAGATCAAAGTTTGT
TAGACATTAGCTCGAAAAATGAATAAGACAAATTTAAACATATTTTGAGATCTAACAATT
AAGTTTTCAAGTTAAACTTGAATAACTTGCTCTTCTATTCGGGTCATATATTCACATTCT
TAAGAAAAAGAAAAAAAAAAAA
>TeaL_149512
ACACTATCTTCCACTATTGATGCTAGATTTTTGATTGCACAGTGAAGGCTGGCATGGATC
TTGTAGGAATTTGTAATGTCACCCAATCATCATCATCAATGTTATTGAAACACTGATTGA
CCATTTCTTCACTCACTTGCTCTAGCTTTGATGGCTTCCACTGAGGTCGTTTATCCTTGT
CAAAAAACATTGCTCTCGAACCCTCAAACAAATCATCATGAATTGTCCTTCGCATTATGT
GGCACAAAACATTATACTCACGAACAAGACATTGTTTAAGCTTCTGGGTTCGACCTTCTC
GGATCTATTAATGGCAAAACACAGCGTTTGCTCATTTCAAACCCTAAAAAGAACTCTTTA
GATTTTCCAAAGTTGTAATAAAGTGTTTGTAACAACTCGGATCGATCTCAGAAAAATTTT
AAGGCTTGTAGGAGAGGCTGACTTCATAGAGTTTATTGCCTCAATAATCCACGTCTCTTC
TTTGTTTAGAACTAATTTTTCCAATGACGATAATATTTCTTCTACTGTTTCTCCTGAGAA
GCATTTATTGATAATTTCCAATCTTGTATACGTGCTATCTGGTTTTACATGTATTTTTTG
TACAAATTTGTTGATAATCTTTGAAATGGTCATGATGTCCAATGTATCCG
>TeaL_149513
TCTGCTTCTGCAACTTGATCATCGGCATTTTACTCGTTGGTGGCACAAAACCCGCTTCAG
AGTTTGTTCAAGACAGTCCCATTCCTCCACCAATAGTTGATCATAGAAACAAAAATGGCG
ACATAGAAGAAACAATTACTACATGTTCATTGAACAATGATGTCGATGCATCGACAGTTG
TTAGTGAGTCGTGTGCTGAAAAAGCAATTGTTGATGAAGAAAAAGGAAAAGAAAATGAAG
AAGATGATGAGCTAAGGAAAAGAGTAGAAGAATTCATTGATAAGATCAATAGAGGCTGGA
AGGCAGAGAAGTTGAGGACATCTTTATTAGTCTAAATAAAGACAGTTTAACATAACATGT
AAATTGAGGTTTCACTTCTTGTTATTGCAACAATTATGTGGGGTTCTATGCAAAGAAATT
TGGATTCAGTAGAGAATTGGAGGTCCAGATAAG
>TeaL_149514
CATGTTTTTTGGATCGAATTATTCTTGGGTGCTCGCTCACCAGTCATGTCTATGACAGAC
CAAATGCAATGGATACACGAACGCTATGCAACAATGCCAGCAATGACAGACTGCAGCCAT
CAATAAACATTATCATGACCAATGCCATGTCTTTTCCTCAGCTGGGTGCTGTGAATCCCG
CCAAGAGTCGATCGAGAGAATGTTCTTCATATGCACAATGTAAATCGCAGTCGCAACCCT
GGACAGCCGTCGTCAAATGAATGCGCCGTCGTCAATAGTCGTAGCCCGTCTTTCGACAAA
GCTGAGAAGTGTACTGAAAGCAGCTTGATCAAGCCACTTAAAGCATGGCGACGAAAGCGG
CACCAGCAAGACCGAAGAGGCCAGCACCGA
>TeaL_149515
GCACTTGCTTTAGTCGGAGTGGGTTAGACGTTTGGTTGTATTTGTTGTGTTCAACTCTCT
TATCTTCTGACATTTTTTATTCGATAAAAATATATTGTTCAACTTTTTTTTTTGAGAAGT
AAGAGATGAGACTACAATGACATGAAAGGGGAGCTACCCAAGTACAAGAATGGAAAAAAA
CAAAGAAAGCAACTAAACAAATGGGCTCTGCTCAAAAGAATCTACAAATCTTAAAATTTG
GTTTAAGGATGGATCAATTCAACCTGAAAACCCAAGAAAAAACAGGAGATAAAAATTCTA
CTCCGCACTACTCCAAACACACCAAGAATCAAAGACTAAGCATTGATTATTGGTGCTACA
CCAAATTCATAGCTGTTTTCTCTGGTACCTTACTAAAGGGGCTAAAATATGGAAATTAAA
AATGCTAAAGTAGGATATGAATTTACACTTTTTTGAGATGAAGTAAGGATTGAAAGTAAA
AGGTGCCAAAAGAAGGAATAAGATTTAATACTTTTAGAAATGCCCAGTTTTGGTTTCTTA
TTTGGCATTTGGCTTCAACAAAGTTTTTCTGTGCAAAACCTTTTAATGTTGGAATTGATC
CAACACTTGTGCAGTCATGCAGGAAGAACACATTTTCTTTTGTATTTAAGAATTTGTTAT
ATGCTTTATGGGAAATGATTGTGACATTTTCTTCTCATGTGCAGTATGAAAGTAATGCAC
GCTTTGTGAGATG
>TeaL_149516
TGGTACAAGCACGTCAACTGGCTTAATGTCACCTTCATCATCGGTGTTCCTCTTGCAGGC
TGCGTTGCCGCTTTCTGGACTCCTCTCAAATGGCAGACCGCCCTCTGGGCCGTCGTATAC
TACTTCTGGACCGGTCTCGGCATCACAGCTGGCTACCATCGCCTCTGGGCACACAAGTCC
TACAACGCCTCTCTCCCACTCAGCGTCTTCCTTGCCCTTGTTGGCGCCGGTGCTGTTGAG
GGTTCCATCCGCTGGTGGAGCCGTGATCACCGTGCCCATCACCGTTACACCGACACCAAC
AAGGATCCCTACAGCGTCCGCAAG
>TeaL_149517
CTTTAAGCTTTGGATTGTGTGGAACCTTTTAAGTTACTATAGGATGACAAAGTTTATTAG
ATAAAAGAACACGGGGGATGCTATCAATTGGATGGATTGTTCTAGTGCAAGTCTCGTGAA
CCTCTGTGAACTATTTCTTTTGTGATTCTTTTATAACTTTAGTTTGGGAACTGTGTTTTT
AGCAACTTTTTTGTTGGCTATTTTTATAAAAAAAAAATTTCTTCAAAAAGGTCCACTATT
GTACAAACTGCAAAAACTGCATGCTCACATGTCTGGATTTGTTGTGAGCCAGACTCAGGT
GTATTGTGAAAGTTATAATTGTATCTTGATATTTAGATGGTGCACTTTTTCATAAATTCC
TTTTCACCTACTTATATCCTATGTAGTCTAC
>TeaL_149518
CGCTTGAAATCTGGTTATGTCGAACTTGTCCGGCTCCGGCCAATAGTCGGGGTCCCGGTG
AACAACAAAGCCCGGCGTGCTAAGAGTCGATCCCAGAGGCAAATAAAGTGGAGGGTTGGT
TGGCAAAGTGACGCCCTCCTTGCTTGTAACACATCTACTGAATTCCGTAATTGGGTTATT
CAAGCGCAAGGTTTCACTCATGAATGCGTCCAAGAGTTTCAAATTGGCCAATGAAGCATG
CTCGAATTTTTCCCCACCAACCCGTTGAAATTCGGCCAGGACTTCCTGGTAAACTTGTTC
CTGTAATTCTGGATGGTGACTCAATTCGTAGATGACCAAACCAGTTGAGCTACTTGTTGT
TTCGAAGCCGGCCAAGAAGAAGAAGGTCATTTGGGCGTTTATCTCAATGTCGTCGAACTT
TCTAAACTTC
>TeaL_149519
GCGAGACGTTTCATCAGGCTTCGGCCCATTGTATTCGATGCAAATGCACATAGCAACAAC
GAGGAAGAATCACCCAGACCATCGCCGTTTTGGCCATTCATGGCCGGAAGCAACTTGCAC
CATTTGTTGGGCCAGGATTCAGCCTCACGATCGCCAAGTGCCGAACCAGAGCGCGGTGTC
GAAAAGCCAACTAGGAATGAGGAGCGAGTTCCAAGCGGGCTCATTGATCCCGTTCAAATG
CTGCTTGAAATGATGCAACACGCAATGAACTCGGCCGCTATGATGCCAGCGCCTCAGCAA
CCAAAAGAGCCAAAAGCACCAACAGATCTCAGCAAGGATGCAAGCTCAAACGAGGCAAAC
GGCGAGACAAACAACAAGGACTATGAGAGGGAAAACCAGATGACACCACCAACAGTAGAT
CCATTCAAGCCAATCAGTAAGCCATCAAATGAGACCAAGGAGGAAGTTGTTGAGATTGAG
GGCAAGAAGTTCTTGAGAAAGTCTGTCATCAACCGTCATGTCGGACCAGGTATTATTTTC
ATGACTAGAAGATTGATTTTTGTTCCATTGAACGAGACAAGCGGCGATGCTGAAAGCACG
ACAACCGCGCCAACAATGACTACAACCCCGATGCCAATCGAG
>TeaL_149520
TAGATGGGTCCGACAGGAGCAGCCCGAGATCACATGACGGTGCATTTGGTTTTACAGTGT
GCCTATTGATGTGTTCTCAGGTCGCCCCTGTAAGACTTCCTTCCACTGTTTAATCGGATA
AATTTTATTTGATTCTCATTTGTAATTATCTCGACATTGTTGGTTAAGATTGCCCCAACT
AAACTGATAGGTTTGTGATTAAATTGTTTCTTTGAGACAAAAGGAGATCAAATAATAGTG
AACAATAACGATAAGGTTGTCGGTTAAGATTGCTTTATTACTTCTTTTTTTAAAATGACT
GTTAAAGTCAAACAGAAAGATATTCCCCAAATCCCAACTTCTCCGCTG
>TeaL_149521
GTGCATAAAGCCAACTGGAGGGTAAAGATAATAATATAACTTATTGATAGTGATTTAGCT
ATAACTAAAAAGTTATTAGTCATATTATAAATTAGATTTATAAGGTAAGGTTCATAAAAT
TTTTTAGAAGTTCAAAATTTATGTGACCGTAGAGTTGAGACAAAAGGTATAGTTATTATT
TGGAGAAGTTATGCAATTAAATAAAAAATAAGAACATCTCGGCTCTGGTAGTCGATTTCG
TTACGCTATGTCTGTTACATCCTAAAACCATGCCACCGATACCGTTATAGTGGCTGCTAT
TGTCAAACCTTGCTTTCAAGGGTTGCTTGAGCTTTGTTAAATTGACCTCCATAGTAGGTT
TTGTAGAAGGTTCCTTTTTCACCGTCAC
>TeaL_149522
AAAAGAAGCAAAAATTAGAAAATTTTATTCAATCTCAATCGGGAGCGCTTGATAAAGTTT
TTGGTAGCAAGAAACAAATAGAAAGTTCATGTTTGGTTGATGAAGATTTGGTAATTGAAG
AACTTAATCAATGTAATGAGAATGATAATGAAGATTTGGGTGTTGAAGAGCCTATTGAAT
GTTTGAATGAGAATGAAAATGAAGATTTGGTGAATGAGGAACCCAATGAAAGTGAAGATT
TTAATGTTGAATATGGACCTTTAAATATTAATGACCCAAGTAATTGGGACAAGATTGATC
AGAATTTCGGAGATTTATTAGTTGAAAGAGGCCCTATAAGAA
>TeaL_149523
TGGCACATGTTTTGTGTGACAATAATGTAATTATATCAATTTTCCCAGAAAATAAGCAAT
ATAACTTAGTTGAAAACACATGACAAAAATGAGGTCAGGCTTTAGGAACCAATCTAGAAA
AACTTAGCACAAGAGCAACTAAGAATATATAGGTAGTAGAAACCACTACATACATATTTA
GGTTTCATCCAGACTCAACCCTATACGTGCATGCTAGAGTATATGGGTTGGCACCTTGCT
AAAGTTTAGAATGGCAACCTTAGGATAACACTATCTTATTTTTGAAACTTGCTTCGAGGT
ATCCGGAAAGTGTAGTAATAATAGTTTACAAACCCCAAACATTCACAATAAGATGGAACC
ATGAAGGAATGCCACAAGAGTACAAGTCCACAAAATATCAATCACAACCCCACATTTCCA
CAATTACTATATAAACCACTTTTGTAAAGGTGAAAGTGAATAAATATGAAAATTTCCGTT
CTCATAGAACCATGGAGAGTTACATCCCCAC
>TeaL_149524
AGAAGATGCACCATTTGATGTTTGTAGTAGCCAGGTGACTGATTCTTTTGATGTTGGAGT
AAACAATTAAATGTTCTTCGTTGGGTTGGGATACCTAATATCCAGTCATGGGCTGAGAGG
CATCTTTCCTTGTCATCGAAGTGTCATATTATGTAGTGTTTTCGGTGTAGCTAGACATTA
TCTGTTGCTTGGTTATTATTTTAGGAATTAGATATTAGCAACAAGACTTTGCAAGACAGA
ATGTAAAAAAGGCAAAAGAATCGTTTAGCTGATGTCTATGAAGATTTTTACCATTCAAAA
ACCGCACTTCCTCGAAATAGTCCAGCTAGCTATTATTCTGTCTTCATTAGATTGGGGTGA
TCTTTTGATAGCCATTTGACCTTGGGAATTCCAATACTCTTGTAAGTAAATGAATTCAGG
GTTCTTTGCATTGGTCAATTTCTTTTCAATTTTTTCATTGTCTTTTAAAACTCTTGTGGT
GAAATACAGGTATCCTTGCATTTTTGCTTCTAAAATTTGAAATTTAAAA
>TeaL_149525
TTGTTAGTGCTTATACCCGTATTCTTGGGCTCAAGGGTACACCTGATGGAGTGGAGGATC
AAGGAAAGCTAACTTGTGTGGCAGCGGTATATATACTATCTGATGATCATATATTTTTCT
ATCACCTGGAAACCTGGTGATTCATTTTCTTATTCTACACGTGAATGTCAAAGTTACCCT
TTTCTTATAACCCTGAATTCTTCATAATTTGATACCCTTTGTGAGCTTGAAACTACAGTT
TCCTATTGGGATAGATTCTGATCGTTTCATTCAAGCTCTTGCACTCCCTCAAGTCCAGGA
TCACATCAAAGAACTGAAAGAACGATTTGCTGGCCGAAAGGTAGCTGCTTTGTTTTTTGG
CACATAGTCAATCAAACCATAAAACTTGAATAAGGGTCATTTGAATTTTAACATCACACG
CATG
>TeaL_149526
TGAAAAAGGAACAAACTCGTGAGTAAAAGATTCGAGACAAAGAAAGTAGAAAGAAAAAAT
ACAAAAATATCCACCAACACCAGAATGAATAAGTTTATCTGTGTCTTGTTGCTCATTGCT
TGTATTGGTTGCAGCCTAGCCGTGGCCGACAGAGATTTGGCGAACGAATGGTCGGAATAT
ATTTTCGGAACCGGACCTGAAGGACCTGCGCCATACTACTTTGATTCTTCAGCAGATGAA
TTGCCAGAAGTAGTTGTACCTGCAGTTAAGTCGATATGGAGCGACGAATAAAACATCACA
ATTCCGGTAGATATTCTTCAAGGCCAAGAACATCGAGCTATAACCATATAATTCAAGCAA
GTCTAGAATTTTTAACCATATGGTTCAATTTAAAGCCGATGATAGCGACTTTGAATCTAT
TTTCCATTCCTACCTTTGTGACGGGAACCTCGGGAAGCCTGTCAAGTTGTTAACGAAAAA
AG
>TeaL_149527
AGTTGTGGCGTTACAGAATGGTATCAGAGCTTAGGTTCAACCCTTACCCACACGTTCCAA
CTACAAACGATTTGACGATCACCTACGAAGGGAAGTGGTTAACTTTGAGTAGGGCAACAT
GTTGAACATTAGATACAATATAGGAGTAGGGGATACTATTAGTTCTATGAGTCTTCTATC
GATCGTCATACCCTCATTTCATATTTGTAACCTTGTTTGATGTCGTTTACTTCAAGATTA
AGTCATTACCATCTGGTCTTACTTTATATTTTTCAATGCCACCTTATATGAGAATTTTTC
TGAAAGTTGCAATTTCTTTATTCGGTGACGAATCTTGAATATTCAGTTTGAAACGTGGAT
GGCTGACGCAGTTGCAAGTTAAATATCTAACTTGGTCACTATCTCTATACCTTGACCACA
TAAAAGTCTTAAATCATAACCCATCTGTATTTCCGACGATCCTTGTAT
>TeaL_149528
AAAAGCTATACATCAAGAGGCATATATAGATTACCAATGAGCTGTACAAAAGAGTCAATA
TAAAAAGGGCACTCCTCTCTTGCATCAATCCTTTTAGACTGCTAATTGGGAGCTCAACTC
CATTTGAACTAAAATGCTAAAGATTCATACCACAATAGATTGTTTATTGTGGTTAAACAA
ACAACAATCAGATCTACAACAGATAGTCATGACCAGTGTACTGCATACCGGGTTTCCTTG
GCAAACCTGAATGTGCAACAAATTTTAGATATCATGTTCCATACACGTTTTAACAGCAAT
TTATCTGCTCTTATAGTTTAGTGGTTTTTT
>TeaL_149529
TTTAAATACATTTTCATGCACACCAGATGCTGTAATTCTTTAAAATGCTTGATTTTGTTG
ACTGTGTCTTAAGTTGTATCTCGAACATCTGCATTCTGTTATGGCCAAATTATGGTTCTG
CTGCATTTTTGCCCCTAATTGTGATGTTTGTGCTGAAGAAAAAAGGATTTTTTGAATCTT
CTTTTTATCCTTATTTTCATTTATAGAAGGGAAGAAAAATAAATATGTAAGGAAGCAAAT
TTTTTTCACATTCTTTTGTAGAATGAAATCCTGTCTGTAGCTTGAAAACTAGATACAATT
TGTGGTGGGCTTGATGAAGTTATTAGCATCATATATTTATGGCTTTAGTTTGAAATTAAG
GTTTAGCTCACTATGCAATCAGATTGGTCAATAGTTTAATAATCAATACCATATTTGAGT
TTTGATGCTTAGACTTAGTTTCACGTTGCTGTTGTGATTTCATAGTCGAGGAGAAAGGTC
AGGGAAC
>TeaL_149530
ACGTTGCATGTGTTGTCGCGGGGTCAATTGACCCCATTGGACTTCAAGATTTCATTAAGA
AAAAATTTATATACACATTTATTTTGAAATTGAACCCACTAGTGGCAGATATTGAACCCA
CTAAATTATTTTCAAGAGTTATAAATAGGGAGTTTATACAATAGTACACACCACTATTTT
GTTGTATATTGTATGTAAATTATGACCTTTTATGATTTTGATACCACTTTATGTCATAAC
CAAACCATTTTTGGTTATAATCAAAAGGACAACAATTAGTGGCGTGGCCAAAAATTTATT
TCAATGGTGTCA
>TeaL_149531
TAACGGGTAATGAGCCGGGGACAGGTCTGAGTCAGTGAAGCCGAGTTTGATGAAAGTCTT
GTAGTACATAACTTTTGAAGTACTCCCCTGATCAATGAGAACACGTTCAATGGTGAATCG
GTTTACGCGTAGTTCGATGACCAAGGGATCAATGTGCGGGAGCGTTATGCCGACCAAATC
AGCATCATCAAAAGAAATACTCGGTGCTTCATAGGGCCATTTCGCTGGTGTGAGTTGCCT
CTGGCGGTCGGGATGCGACTGAATTGTACGCACCGCGGAAGCTGTTGGCAGGGTGTAAAT
CATATGGATTACACCGAGTGGAGGTGATTCTTGTCGTAAAGCAATTGTCTTGGTGGAACT
GTTCTTCCGGACGTGTTGCTTAAGCCGACCGTCTTGTACCAACTCCTTAAGGTGATCTTT
CAAAGCATAACATTTTTCGGTATCATGACTATGGTCTTTGTGATATTCGCACTGCCTATC
CCG
>TeaL_149532
CAGAGATCAGCAACGATCCACACAACCCTTCCATCACTGGCTCCGCCATCGCCGTCGCCG
TCGCAGCCCACGCCCTACTCCCGCCCTCCGCCTCCGTCGATAACCTAAGAAACACCATGA
GGTTCAACTACCTTGTACAAGCATTCCTATATACTTTGCTCTCTTCATCTTCTTTGACAG
CCACACAAATCTATCAATCAACACCACCACAGTCCTTGACATTGAAGGTCATGAGCTCCA
ATCCAGCACAAAGTACTACACATTTCCAGTGGAAAGCCCTAACAGAGGTGGTGGACTCAC
ACTTGCTTCCAAAGATGGTACATGCCCTTACTATGTCATGCAAGAAAGCTTTGAGTCCTC
TAATGGCCTCCCACTTAGGTTCTTGACAATTGACAACAACAAAACAAAGTCCATAACTTT
GTCTACTGATGTGAATATCGCATTCTTCGCGGCAACAACTTGTGTGCAGTCGACGGTGTG
GAGGGTTGGTGG
>TeaL_149533
TGGGTGGACATTTGAGTTGCTGCAAATAAATAAATAAATAAAATAAAATTGATTATTAAT
AAGGGAATTTGAAACTCAAAGATCACTTTATAAGACTTAAGGTTACTGGAATTTTAGATT
TCAACCATGATATGAAATAGATTTTAAAATTAAAACTTAAACATGGTTGGATGGAATGAG
GAAGTGCAAAAACAAATGGATATTCAAATTTATGCCAACCAAACTAGACTTCATCGAAAG
GTAAGTCATCTCTGTGAAATGATTCATCTCAAGAAATGAGAAACCAGAAAGAAAGCAATG
AAGACAAGGATATACCTGACACTGGGTGAAAGATAACT
>TeaL_149534
AAGAGATGCGTTGAAATTGACGAGGCCATTAAAACCTTGCGCATTTACAATTCAAAATGC
CACAAGTCGCTCACTCAACAAGTTTTCAAGGCAATTCTAAACACCAGATCTCAAATGCAG
GCCATCCGTTGCAAGGCCGACTCGCCGGAAATGCTGGAAGCCTCCGAGGCGGCCACCTGT
ATTCAAAAGAACGCTTTTGATAAGGTCAAGGAGGCCGAGAAGAAGACAATCGTTGCCTCG
CAAGTGTTGCACGAAATGAACATTTCCGATGAGAAGCTCCGATTGCGCACAGCCTGTTGC
AGTGTTATCACAAGCAAGGGTTACTTTATGGACGCAACCAAAGAGAAGTGTTCCAAGTAT
GAAAAGATCTACTCGGAATACGTCGACTCTTACATGTCCGAGGCAATGGGCTTGATTTGC
CCCGAAGCGGACAAGTTGGAATGCAACAAGTTGGAGCCATTGAAAATGGAGGGCGTCGAA
CCAAAGTCCAAGTTTTTCCTCACTCCGATGCTTAAGGTCGTTCAAACTTTGGACCGTTCG
AGCTAGAGGAGGACTGAAAAAATCAACTTTCCATTCTCCCTCAAATCTTTCAAGTGATTG
CAAATTACGATGATTGGCTTATTTGATACGGACTTTTGACGACCGCTTAAAAGTGGATGA
AAAATGTTCAATCAAATTTGAATTGTCAACAAAGATCGAATTATAAAATTGAAATTGCAT
TTATATAAATCATCATAAACTCATACTCAAGTGTGCGAGAGATTTTTATCAGTATGAAAA
TCATCATCAAAATCACTGAATTGCACCCACAATTATTGAGGCTAACAATTCAAACACCTT
CGAAGCAAACTGAATCCTCCCCTACAAGAGGAGGGCTCTATGTTTGAAGAGTGGAATTTT
TCAGCATCAAGAGGGGCTCTTCTGATGCACCG
>TeaL_149535
CTCTTTGTTGATGATCTTTTCCATAACTTGCATGTCTGAGACTATCAAGTGGCAATGTTT
GAACTAGGACATACAAATCATACCAAACCATTATCAATTTCATATAATAGGATAGATGCC
TATTTGCCTCCTCAATTTTGCTTGAATATAAAGAAATCATCAAATAAGAGATTAGCTCTC
TATTCAGTCATATAAATTATTGAAGTCCTTCCATGACAGACCAAATAATAGACCATCCTA
CCTGCATACCTCAACAAGAAGAGTAGAGTAATGGACTATAGTAGGTTGCATTTGGATTTA
TGAATTTCAATTCAAATCAATGGATTTGGCATCATTCATTCAAGGAGTATAACCTTTTAC
TCAATGTAATATTTTAGATCTAAATCAAAGAATGGATTTGAGAATTCAATTGAAAAGTCC
AGCCCACACTTCTCCTT
>TeaL_149536
TGGAGGGAAATGAAATTTTCAACTCTCCCTCCAATCAATATGTTTCAAATAATTTGATTG
AATCCCACATAGAATTTTGTAGGTTCTCTTTGAAAAATCTTTTCCTATAAATAGGAATAG
ACTTTCATAATCTCCTCAAGCTTCAATGAGACTCCTCCTTTAAAATCTAGAGACTTCCAT
AAATTCTTCTTTAAATAGCTAAAAACCCATTAGCCATAAAGCCCAACAATCACTATAAGA
AATAGCCAAAACTTAAAAAGAAATAAACTATATACAACTCTGAATATAATCAATCTTTGT
CATTGACTAGGATGGACTCTCTGGACATTGGAGCGTGGTTCAATGGTTTAGTAGCCACAC
CTTAAGGTGTAGTGAGTGAGAGGCCAAGGTTTTGAGCTAATAGAGTAGCGACAAATCGTT
TAGTTGTAATCTAATTGTAC
>TeaL_149537
CGCAGTTCCAAAAGGAAGTTCAGGAGGTCAAGCAATGGTGGTCAGATTCGAGATGGAGGT
TCACTAGAAGACCATTTACAGCAGAAGACATCGTGTCAAAGAGAGGCAATCTCAAGATCA
CCTACCCAAGCAATCACCAGTCGAAGAAGCTTTGGGAAATTGTTGAAGGCCGCTTCAAGA
ACAACGATGTCAGCTTCACATACGGATGTCTCGATCCCGTCATGGTCACACAAATGGCGA
AATACTTGGACACTGTCTACGTATCCGGATGGCAAGCATCGTCAACAGCTTCATCAACCG
ACGAACCAGGTCCTGATCTAGCAGATTACCCCGACACAACTGTACCCAACAAAGTTGGTC
ATCTCTTTATGGCGCAATTGTTCCACGACCGAAAGCAACGCGAAG
>TeaL_149538
GAAAGATCAAAGAGAGGTTTAGAGTGGAGACCAAAGATGACTTATCGGGTATCTTCTTGT
CAACCACAGTACACAGAGTAGAATCCCTTTCATTCCCCTTTTGGTTCTTTTCTGCTCTTG
GTTTTGACATGAAAACCTTGTGATATTGAAATCCTTTGTGGATTTGATCCCATGTAGCAA
GATCCATGTGTCTATAATAGACAGCTAATGAGATTACTTTTTTACACTCTCTTTTTTTAT
AAATATTTTTTATTTCATGTGTGTTTAAGCGATGAACATGTGTTTTCCCCAAGTGTACGA
TGTTTGAGTCTAAATTGTTTAAAAAAAAAATAATCGGACATGTCTGGACGTCTATTTGAC
ACATGTCAGGAAGTGTCCAACAAGCGTTGATGTCGG
>TeaL_149539
GCAAGCATTGGAGTATGAAATGGGTAAGTTTTTTGTTTTTCAAATGGTTATGTACTTACA
TAAATGTACTAGTATACAACTAGCTTCTGTGATGTGTAGAATATAATTTTTTCTTTTTTA
TTGTTTGGCATCATGATTAAATTAATTGAGTGTCATCCAATATTTTAATTCATTTGTTTA
GAATTTATGTCATTCTATGTGATTTCAGATTTGAAGTTCTTAGGGCAAGCTGCAAGCCTT
TAAACACAACTGGCCTCTATTTTCGGCCTAGTCATAATACATTGAACATAATTATATTAC
AACAAGACTACTTACCAAGAAAA
>TeaL_149540
TCTCTCTCTCTCTCTCCCTTGTTTTTTGTTATGATATTGCTCTCCAAGTCCCACACAAGT
TTCTCACTACAATAGTCGCTACCCAGTAGCAAAATTTAAATAAGTTTGAGTTGCTTTCAA
CCAATATCAACAAGATTCATGCAACAAAAGCCCTAAGTTTCTTGATTCTTGATAAAATCA
CATTCTTTTACTAAATCTTGCATAGGAGAAACATTTCCCCTCTCCAGTGCATTTCTTATA
CCATTAGTGGGTACTCTATGATTACATCAGTGCAAGTATCCAAAAACAATGACTAAGGAC
ATCTATATTCCTCCATCAAATTCAAATTTGCTGAGAAAATGGCTAAAAATGAACTCAAGT
CGTTTCGAAAAAGTTGTATCAAGTTGAAGTAGAACAAATCCTTCAT
>TeaL_149541
GAGGAGAAAGAAAAGGTAAGAGTTTTTTTTTTGTGTGTGTGTGTGTGTCTGGTTGTGTTA
TCCTTTTTGTTATATCTCATGATTAATAAACTTGCTACATGGAATATTAGAGGTTTTAAT
GATTCCTCTAAGCACAAAGAAGTTTTTGACCTTATGCATAAAGAAAATTTTAAAATCAGG
GGACTTGTGGAAGCTAAAGTGAAAAAAGAGAATAAAGCTAAAATTTTTTAGCTTAGCTTT
AAACGCTGGAAATTTTTGACAAATTCACAATCAGATTGTAGGGCTAGAATTTGGGTGTGT
TGGGATCCTGATTTTTGTGATGTTGTATGTATCAAAATGACAAACCAGCTTATATTTTGT
AAGGTTACTGTTCTGCAGGAGAATATAGTTTTTTTTGCTGTGTTTGTTTATGCGGAGAAT
GAACACATTTTGTGATTGCCTTTGTTCCATGACATTACATGTATTCTGAAGAGTTATGCT
AGTGTTCCACTGGTTTGTTTGGG
>TeaL_149542
AGATCATTCCCTAAACATCTAAGCTTTAACCTTAGAGTTATGTTTAGGCAATAAAGGAAT
GATTGTGTCTTAATACAACTATAATATCAATGTAAATCTAGTCATTGCATGTTTATTATG
TTGAGGAATGAATTTAGGGCTTCAATGTGAAGAACTTTGTCCTCTCAATCAAATCTAAGG
GCAGTGGGCTTCGTAATGACATTGGATCACAATCACTATGATGAAGTCTGTGAAATTAGG
TCAAATATTTGGAATGGTGGAAGAGAGAAGCTGGGTGGTCAATCTTTTAATTGGTGGATC
CTTTTTTTTCTTTTCGCAGCAAGAGACTGGAATTATTATTAATTGCCAATTATAAATTCA
ATA
>TeaL_149543
GATGAAGCCTAAGTAGTTAAGCAACATGGCGAGGGTAGAACAGTCATGGTTAATAGGGAA
AGTGCCTCTAATAGCAAGGGATTATACGGACAAAGGAGAAGAGGAGTGCAAAAAGGTGTG
GCATGCCACTTCAGAAAAGGTAGAATACTCTCCAAAAGCTCCAATAGAGGGGCCATTTTC
AAAGCAATTGTTGTTGCAATCTCAAACTCACTATCGCTTACTAGTGAATCAAGTAGAAGA
AAGGGAAGACTGATCAAGGAGGCTAAAGCAACAGTCCAACTGGGGAAATCACTTGGTATA
AATTTTGATGGCAAGGAGGATGATGTGATAGAGAAGATAGTCCAGCTGGAAGACAGGGAC
TTGGAGAGGATTGATGCTAGTGCACAGGTAGCGG
>TeaL_149544
TGAACGCCAGGCGATAGGTATCTCTTAGAACACTAAATGCATTTTCATGCTAATTTTGGC
TCTACACTAACATATTTCCCATTTCTTGGCATTTTGGACTTCACTACGTCAGTTTTTGTT
CTGCTTCAAAAAATTTTGATAGGAAGAACATTATTTCTTGAAGCATTTTGAATTTTCTAG
TTTAGCATGCTCAAAGCCATGTTTGTTTGTGCTTAATGAACATACCAAAACTCTGTTTGA
TGCTAATTAACTGTGCTAGAAAGTTAACTAAACTTTGTCGAGCTTCCTGTGCAACCACTG
GATCCCAGGGGGAAGATATGTTACCATACAACGAATGAGGGTGAAACAAACTTTAATCCA
TTTTGGTTTTATATAACCATCAAACACTTGTCTGAGGGGCTGAGATAAACTTTTAGTTGA
CTTTGGTGTTATATACAATGTGTCTTCAGGCCAATCAGTCTATGTAATTTTAGTTACAAG
GTGATCATGAAGAGTCCCTC
>TeaL_149545
ATCTCTTAACCTTCTTGGTCATTCTTGGCCGAACGGCCTTACTGACTTCCTCGCTCTTGA
GGATGCGTGTCAAGTCGGTGTTGGACATTGTTGGCTGAGGCAAAGCGAAATCTCTCTTTA
GCTCTGACTTCTTGGTCCATGTACCATAGAGCTTGTTGAGCTTGCGGAAGGCGCCCTCAG
TCCAGATGCAGAAACGTCCAATGTGGCCACCTGGAGCTAATCTCAACAGGCCCAACTTTT
CCACGTTGATGGTTTCGACGCCCGGTATGTTGCGGAAGGCGCGGGTTAGACCAGAGTCGC
GGCTGTAGATGACAACCGGACCCAAAGCCTTGACGCGTCTACGATCGCGCATCTTACCCT
TACCGGCGCGAAGACGTTGTGACTTGTAAACTCGCTCAACGTCTTTC
>TeaL_149546
GCTTGTTGTTGAATAGAGTACACATGTTATGTGTTATGTTTAAAATGACCTAGAATGATG
TGTACATGATGAGATGGATGACGAATGTGCTGCATAGAGGTAACGCGATCCTTCCGGCTA
GCAACCGATAAAGCAGGCTGATGGGCTATATTGAGGTAATGCATTCCTTTTGGTTAGCAC
CCGGTAAAACAAGCAGATGTGTTATATAGAGCTAATGCGTTCATTCCAGTTAGCACTTGG
TAAAACAGGCTGATGGTTGCTATGTAGGACTTGGCGAGACCACGAGATATTTAAATGTTC
GCAACTTATTAGTTGGTATTGATATATGTGTTGTGATATGTGAAATGGATAGAAATATAT
GAGATGTCCAATTGACTCTCCATGTTCAGTAATCGGTAAATGTAATATTACATAATGATA
CTGAATGTGAGATTGTGTTTGGTATTCGG
>TeaL_149547
TTCAGATGCAAAATGTATGTCTGCGTGCTTTAGAAACCATATTACAAAAGGCAAGAAGAA
ACTTTGTTCAAATGGTTCACTGTGGCATGTCATGAGAGCCACAACAGTCTAATAGACCTT
TTATGTGCAAACAATTGTCTTAAAACTTGTGGCAGATTAAATGAAAATTTACTTTCTCGC
AGCAATATGTGTAGATTTTTGAAATTTTCAAAATTACAATAATTGGAGTCTACGTGCATT
TATAATTTATGATTCCACCAAATAGAGCTTGGGAAATGGCCCCACCATAGGCATTCAATA
AAATTGAGGGCATATAAGCTTAGGCATTTACTGGTTTATGGTTCACAAGCCAAACATTCT
CAGTTTCTAGAAATGTTTTGAAAAGGACTTCCTAACCTCATCTTAACATATCTCCTTGTT
CCTTTCTATCCTAAGAAATTGAGCATCTCTAAGGCTGAACCTGAAGAAAGTTATTGGAAG
ACCAGCGTGTAATTGGACTTAACTTATACTTTCAACGTCTGGACCATTTTCTGGTTTTAT
TAGCAGTTTTAATTGTTTAGAAAGCTCGAAAGTAGCATATCCCTTGTACTTCCTGATAGA
AGTTTGGAGGGGCACTTGGCATTTGGAGAAGTATGTGGGTATCTTATTGGGCC
>TeaL_149548
TTACCGGCGACACCACTTTCGCTATTTGCTCCCCATAGTCGACAGCAAATCCTCAATCCT
CACCACAGCCATGCTTTTCATCAAACAAGCACTCGTTTTCACTACCCTCCTCTGCTCTGC
TCTTGCCGCTCCTCACCATCACGATGACTCCATAGTAGACTGGGAAAGATTAAACTCGAT
ACTCGATTCGATCGACAGTGAGGCTCTTCACAGCGTCCTCCACGCCTTCACACCAAAGTT
CCGCGATGGTGTCTTCAGCAAAGATCGTGCTGCCATCGAACATGTTCACTCCGAGAACCC
AATCCTCGCAAGCAAGATAGTGTACATCGCCAAGCGTCAGAACAATGGTACAACGACTGA
GTCGAGACCTTCGTCCACTGCTGGTGTGCGAACCACCAACAACGCAAATTCCCCAAGCCC
TACCACCGTCGCTGCCGTCGCACCAGCTGTTTCGTCAGCCGTCTCGGAGCAAATCACACA
GACCAGCGCTTCTCCAAGACCAACAACGATTCTGATTGCACCATCTGCAAGCTCTGGAGA
GACACCAATCGCTACAGTGAGTGGTGCAGTCGTCTATTCAACTCAAGGAGGTGGCGTTGT
CACCAGAACTAGTTCAGCTGTCACAGTGCGCTTCACACAATCAACAAGCACGCACCTGTA
TTACTCGACAGCACCCGATGGC
>TeaL_149549
CTTTAAGTCAGTTACCGCTAGTGACGCTTTTTCTGACCTGGAAGCTGATTTCTCTGCATG
TGAAGTAAGGGCAGCTATCATGGACTGTGATGGAAATAAGGCGCCAGGCCCAGATGGTTT
TAATCTCCTATTTTTTCAGAAATTTTGGAAGGTATTGAAATCTGAGGTGTTGCATTTCAT
GAGGGAGTTTCATACCACTTCCAAGCTCTCATTTGGAATTAACAGTTCTTTCATCACTCT
TATTCCCAAGAATGATACTCCTAATGGATTAGCTGATTTTAGACCCATTAGTTTGGTGGG
GAGTATGTACAAGATTCTCTCAAAAGTCCTAGCACATAGACTGAAAA
>TeaL_149550
CTACCACGAGATGGGGTCAAATCTGCATCAAAACACATTTAATAAGTAAAATTTGCATTA
AGACGCATCAATTTGATGGTGTGAACAAGACAATTAAGTAAATAAAAAGAGACACTCGAC
AAGATCAGAACAAATTGGTGCCGAGTAAGGTGGACTAAATTTTCTTGCAGACAGTCAAAC
ATACAGCATCCAATCTCAGAAAGAGCTGACTAAACTTTTTTCCTTCAAAAAACATAAAAT
CTCTTGCTCTCTTTCTTGCATATATTACAACATATATGCAGCACAGAAAAGGCATGCAAC
GTAATAACTCGACGCATTCTAATGGAATCTTACCGCCATTAACACTGAAAAAATCATCGT
CACAATCTGACTCTAACCAGGGTTGGGAATCAAAAAAGGCCTCTTCTTTACTACCTGCA
>TeaL_149551
CTGAAACTGCTTTTTTGATATAAAAGTGCATCTCACTAGATTCTCTCTTCCATAATTTTT
TTATTTAACAAAATTGTACAATTTCCATCATCATAACAGATTACATAAGACTGCTAAGTT
GGGGCAACCACATACAATTGGAAGAACAATTACACATGACTACTGAGTTGAATAACTATG
CGGCAGTATCTTAATTCAACTGCTTATGCATGCTGAAACTTTCATGCCAGGACAGGACGA
TGTAGAATGGTTTAGGGAAAGAGAGAGAAACAAATTGGCCACAACAGATATCTCATTTCA
ATCTCAACAAAGAAATGAAAACATAACTCTTTGTGCCAAACCCCTAATCATATTAAGAAA
CTAG
>TeaL_149552
TTGATTTCATTCTCCAAAGTTTGGTTTGGACTGTGTTGCTTGGTGTTTGATAGATTTTTG
ATTGATGTATTTTTCTAACTTTAATTAATCTTTGTGTTTTAACTTCTTGTTGACGATTTG
TGAGCTAGAGTAGTGATAAATGGAAGTTTGATCTCGGTGGGTTTGTAATACAATTTGTAA
AGCACGTTTTTTTGTTTCTTCTTAGAAAATAAAATGGTTTTTGTGTGATTTAAAGATAAA
TAAATAAATAAAATTGAAAGCTTACTGCAAAATTAGAGAAAACTAGTTTCTGAGAATGGG
GGACAGTAGCTGTGGAAAATTACACTCGGTTCGGATGGGGTGGTTTGGTGAGAAATGATT
ATAAATGATGAGATTTTTTGTTTAAGTGAGAAACGGTGCGAAAGAGAG
>TeaL_149553
GATCCGGTTGGGCGCAATTGTGGCCACAATGTACTCAACGCTCGGCGTCGACGGAATCAT
TCACAGTGTCAACGAAACGCAGGTCAGCCATGTGATAACGCAAAAGGACAAGGTTATGAA
GTTGTTGAAGCTGAAGGGGAAGTTGCCCAAGTTGGAGAAAATTATCTACTTTTCGCCGAC
AGTCGACTTGGACAACCTGATTGTCAAGCAGCATGCGAACGGCTTTTCGGGCGAACGAAA
GGCCAACGGCAATTCGAACGCGCTTTCGCAAAACTCCCCGGCCGGCGACCCGTTCGTCAA
GAGTTTCGAGCACCCGGAGGTCGAGTGTCTGAGCTTACACGAGGTTTTGTTCAAGGCCCA
GCAGGCCGAGCACGGGCCCCAG
>TeaL_149554
GTTGTATATTTATTTCACACCCATCAATTTTTCTCAGTTTTGGTACTCCCTGTATTCAGA
ATAGCTTTAGGAAGGTATTTCATTGACTAAGTTGAGTGTTGATGTCGGATTGAGTTCCAC
CATTTCTCTTGAAATCAATTGTTGTTAGGGAGGGCTCACTTTTGTCTTCTATGGCATTTG
ATATTGTGCCCCCAAACCTGTTTTTAGAACGATCGTAGGGAGGGTCTTTGTGTTCCCAAC
AATCCTCCCTCACGATGATGCTCCTACAAGGCTACAACTCGAACCCGTGACAATTTGGCT
CTGGTACCACTTACCGAACCAAGTCTCTCCTAAACAATTGGTGTTAGGGTGGGCTTTGAT
ATCATGTCCATGTGCCTGTTTTTAGAGTGGTCGTAAGGAGCGGCATTGTGTACCTAACAA
TCCCTCCATCACAATGACACTTCCGCAACTTGAACACATGACAACCTGGCTTTGATACCA
CTCATCAGATTGAGTTGTTCTGCCATCTCTCCTAACACCAATACCAATTGGTCTTAGGGA
GGGCTTCACTTATGT
>TeaL_149555
TAGGTACAATACAATTTTGTTCAGGGTTTACATGGAAATTTCTCATATCTCAAACCCTTT
CTCTTAAATTGCAAGAACCCTCTTCAGAAGCTCCAGTAACTTGATATGGTCCTTCCCTAG
TTTGGTCTGAATAGACACCAACAGTCGAGAGCAACAACTAGGAAGAAATCTCCACGCTCA
GTGCATTAATCTTTTTCGTTTTTTATCATCAACAAAAGGCTTTCCTTACCATGACCTTGT
GATTTGTACAATTGACTCAAAACTTCCCTTGTAGCCAAAGTGATCGTTCGTCATTAGTTC
AATGATGTTGTTAGCATTGAAATGTTGTTTGCAAAGGTGGTCATTCAACTGATAATGTAA
GAGAAAATGAATCTTCGACAAGGCGTCGGGGAGAACTTGGTGCAATTCCTTGAGAATTCT
TCCAGACGATTCTTGTAGATTGACATCCCTTCCATGTTCGCAGACTTGCGTCAAGTATGG
>TeaL_149556
TGAGATGTGAGCAAGGCTCTTGCCTTGTACAACTTGCTCAATCATCTCATTTGTTTGTTT
GCATTGATATCAGCCATCGATTTTTGAAAAACAATTTCATCAGACATTGATTTTATATAT
TATTTTTATGTGCAGCCACAATGGAAGAATGCATTTAGCTATACAGACAAATTGGAAGGA
AGTGTATTCATTCTAATGCAACAAATTCAATGCATCAAGGATCAATTACTGTTTTTGGGG
ACCTAAACCACCATACAACAACCAGCTGAGGCATCATCTAGAATTATTTAAGGTGTTTTG
ACAATTGAGAGCTATTGATAATTGCTTTAGAATCAAGTAAAGATAATTATGGGCATTAAA
ATGACCAAACTTACAGTATTCATTCTTG
>TeaL_149557
TTGAGGTTTGAGATTGAATTCATAAGCTTTAATATTGAGGTTGAATTTCTTGGGACAGCT
CAAAGTAACAATTGAATAATTTGGTAACACTTGAGCTAAAAGCTAAAATAAACAAGGATT
AATTTTTACTTGTGATCCTTGAAGAATAAGTTTATTAATTAAAGGATTAGCTAAAGTGAA
ATGGGTGGGAACCAAATTACATTATCATAATGCGCCTAAGAGATTGAACGATCAAGTCAA
GGATTGAGGAATTGAGAAACAAACCAGAACAAAAAAATAAAATACACTTTCAATAAGAAG
AATACATGTTTGCCTTAAGTTAACTAAGGATGGGCCGTTTAACACTACTACCCCAAGGAA
ATTAAAGCATGTAGCCAACTACGAGCAATTGGGCAAACAATTTTATGATTGAATTGAAAT
AATTTCTACCACGAAGTCGGATAACGAGGC
>TeaL_149558
AAAACTAATTGAAACATCTATAAAAAATATCTCCATCCTTCAATTCCTAAGAGAATAGCC
AAAATCTAAGATAGATATATGTTCTTTACAAATTTTATTTTGCCTTGATAGTTGTCCTTT
TCTTTCTTTGGGGTGCGTATGTTAAGTGGTCCATCCCAAAACCATGATTCTATCTCAACA
AGAACGAGATTCTAACAAGATTTTTACACTTAATCGTGAAATTTACGTTATAGAGTGGAA
ACATCATCCTTAGTAGGAGATTCCTGCAACTAAGTGCTTGCCTGTGCTCAATTCCATTTT
GGAACCTTCTGAATTTTTATTTTTATTTTTTT
>TeaL_149559
CCAAACCTCAAAGTGACCTCAAACAAAGTTCAAAAGAAAGTAAAAAAAGAACTTTTCTCA
GTTATACACTAAGCTTAAAAACAGATACAAGGTAGGCTAAAAACTTGTGCCAAAATGGGG
AATAAAAGGGTAAGTTTCTCACCCTTGTAGACTTTCTTCAAGAACACCACTCCAGCACTT
TTTCTGAGTTCAAAACAACCCAAGAACTCCAAACCCAACTCCTTAGCACCTCAGCAACTC
AAGGATGGTGTAACACTAGGCGTTTTAGTGCAAAAATGTGAACAAAACACACTTTTGGTC
ACAAATACACACACAAATATATATAGAGAGAGAGAG
>TeaL_149560
GTTGTTTCTACAGTGACGTTCGCGTTTTACCAGTCGGTCTTTACATCTTTTACTTAATAC
AAAATTTGCACTCAGCGTCGTTTGCTGTTTGCGCCACACTCCTTACTGAATTGCGCCTTC
TCAAACGCTTTCCAAACGCTCCCTGATTCCCAAGCTCGGCAGCTCAACACCAAGCTCTTG
CCAACACTCTCCAACTTCTTGGACACTAACACACGACTATCATCATTATGCGCGGCCTCT
TTACAGCGACCGCTCTTTTTGCGGCGGCGTCAGCTATTGACCCTATCACTATCAAGGGCT
CCAAGTTCTTCTACAAGAATGGCGCCCAGTTCTTCATGAAGGGTGTCGCTTACCAACAAG
>TeaL_149561
ATCACTGTCGGGTGTGATAAATTCATTCTGTTGGAAATGTGTTTTGGGAATGAAAAATGA
AACAAATACTTGGGTTTTTGTTGCCTTGCACTGGCCCTAGTTACTGAAAATGTTTTAAAA
AAATTGTTAAGCCACAAAGGATTTGTGCAAATAGAACCAGAAGGTGGACCACTGTATTGG
AAACAAGACTTCCTACACCATGCTCAAACTCCATTCCTTGTGGGACATGTGGAAAAAAAT
GTGGAATGATTATTAGCAGCAGATTTATTTATAAAAATTCTGCGCCATGGTTTTGCTATC
TGTAAATCATCAAGTTTAGTTTATAGTTGGGAGTGGTTCCAACAATGAAGTTTGTA
>TeaL_149562
GTAACATTTCATTGAAAATTTATAACTTCTGTTTGTTTTCATTTCTGTTTGGATGCCAAG
AAAATGCAAAAAGTGCAAAGACATTAGAACTTCAGATCAAATGTTGAATTGAATCTGGCT
TTGTATGTCGCTTATGTTGTGGTTATCATGTTATCATTTTGTTTTATTAGTTATTCTCAG
CAACCAAGCAAGGGTTGGTGTAAATTGTAATTTAGGTCGTCTTTATAATTTGGTGTTGTG
TTGATGGAGTTGGATGTTAAAATGTTCACAGGGATGTGCAGTAGTGCAGTTTGTGAAATT
AGTGTACATATAATTCTAATCCAAGTAGGGAAATATTACCCAGTTTTCCTGTGCTTTGAG
TCAGT
>TeaL_149563
GTAAAATTAAGTTATTGTTAATGCATAGGCCGGATGATGGCTGCCTCTATTTCCTTTTTT
CGTTGGATTTGTAGATGTGGTTCACTTTCTATGTTTGTGTTGCATTCATGATCCAAATGA
GTTTTCAAACTTTCATTTTGTGGGTTTTGTGCATAATATAAAACTTGAACCTAAGAATAT
CTTGTCTCATTTTGAAGGCCAAATGGAACAATGCACTTCTAGAGGTGTTCCAAATTGATT
ATGTTGGAAGCTCACCATACATCAATTGTCTCCCATCACTCTACCACCACAGGCTCGGCC
CAAGAGATAAATTTTTGATCATGTCTTCTGATGGACTCTATCAGTACTTCACCAATGAAG
AAGCCATCAATGAAGTTGAGAAGTTCATTTCTTCATTTCCTGAGGGAGATCCTGCCCAGC
ATCTTGTCGAAGAAGTACTCTTTCGAGCTGCAAAAACAGCCGGTATGGATTTCCATGGGT
TACTTGATATCCCACAAGGAGACCGGCGTCGGTACCATGATGATGTGTCAATAATCATCA
TTTCTTTCGAGGGAAGAATTTGGCGTTCATCCGTGTAAATAGCAATTTATACACAAACAA
AAAATTCCACAATACTATACTTTTCCCTCTTTTTTGTTCCCGGAATCTCCAAAAAATGGG
AGTAACACCCCTATCTTGTTTTAGTAGGAGTCTCGTAAATTGAGTCGCGTTTTAATTTAG
TATATAAAGCTGTAATGTTAGAAAGAAGGGTAGTTCTTGAGGGTTTCATCAATTTTTCCC
AAAAGAGGTGTCCCATTATACATGTTGATAACTATAAGAATGGCCAATTGGTCTGATT
>TeaL_149564
TTCAAAGCCAAAACAAATCCAAAAAACTTCTCCCTATAAACTCTTCTCTATACCCCATCC
CATCCACCGCCTCACCATTCTACACTTCCTAAAAAACCCAGACATGTCCCCAACGCTACT
AACACCACCCTCCCAATCTCGACTCGGCTGATGGACCTCGCCGATTCGACTCACCACCAA
GCTCGTTCCGCTTCCACCATCAATCTCAATGCAATCCCTTCGTCTTCCTCTTCCTCAGCC
TATTCCCTATCCCCCGACGACTTCGCCGTCTTCCGAACCTTCCACGACCACCCGCCGTCG
TCGTCCGGACCTCCGGCGCACGTTCCCGGTGATGCTTCTGGTTCGGGATGCGCCGCCTGT
GGTCGGCCGGAGGTTGGAGGAGACGTGGTGGTGTGCGATGGCTGCGAACGTGGTTTCCAT
CTCGGTTGCGCCGGAATGCGTGGGCGGCAGGTGGTGGTGCTGGACGAGTGGATTTGCCGG
GAATGT
>TeaL_149565
CATGTATCTCGATGATTGCTAGGCGAACTAAAAACTATTTTATAAATGTTTTTACTAAAA
ATGGTTCACGTGTTCCTCAAACGCATAGCGATTTGGATAATTTTTTCGAGTCTAGTCGGG
GAGATGTTAAAATGTAACCACTGCTGCATAATATTGTTATAGCTATATGGTAATAGTAAT
AATAAGAATTAGTGATGACTTGGTTTTTAATTGAAAGCTTAAAGAGATTTTTCAATCTTG
ATCAATTCCAAAATTCCATCTTGCATCTCACGAACAGCTTGGTACTCGGTCAAGCCCAAA
CGACGCTTGTTTGATATGTCATAAATGCCGCCAATACTCTCGGTGTGCTCGCCGCTAGTT
CCACGAACTTGCAAGTTGTAGCGGCCAGCAACCTCTTCGAGCTTCTTACGGTCGGCAGCC
AATTTTGGCAATTTAATATGAACTGAAGCTCTAATTGTTGTTCCCAAGTTAGTTGGGCAA
AAGGTCAAGAAACCAAGGCGATCGTCGCGCGAAAATGGCACCTTGGCCTCAATGGCCTTG
GCTCCCATAACTAAGCGGCCGAAAACTTCCTTCAAGTCACCACCCTT
>TeaL_149566
GTGCGAGTACGGCCTATTTGTCAAAGTACACATGCTTCATTTGAATCTTAACTTCATGCC
TACCAATATTGGCTTTGCTTTGCTCCACAACTCACTTCGCTCATTGCAAACTATGATTAG
ATGGCCACCTTGATACTGCCATGCCAGCCTTGGTCGTTGGAATTAAGAATTAGAATTAGA
ATCCCGCAATTGTGCAATCACGGGATATTAGGCAATTATCATGTATCATTCTCTTCTTCT
TGGTATTAGAGCCTAAACCCTAATCCTTCACCACTCAACAACCCCTCCTTCTCTCTTCTT
CACCTCTGTCGGGCCATCCTTGACCTTCAACGGCCTCTCTCTCTCTCTCGGCCTAAGCCC
AACCCTCCTACACCTCGACGCAAGCCCAACCCTTCCTCAGAGAGTCTTCTCACCTTCCGA
CCAAGCTATTCCAAGCCTGGGTTGAGGCCGACACCCCTCCAGGGCAATTCGGCAAGTTGT
G
>TeaL_149567
GTTTTCTTTGCCGAGCAGGTTCTCGACGGGGACTTTGACGTCTTCGAAGGTGATGTAGGT
TGTTCCTGAGGACCAGACACCCTGGCAGTCCATTCTGCGGGTGCTGACGCCCTCTGTGCG
TTCGATGAGAAGGACAGAGATGCCATTCATGCCTGATTCGGGGGTGCCGGTGCGGACAGC
GGTGGTGAAGTAGTCGCACCAGATACCATTGGTGATCCATTTCTTCTCGCCGTTGACGAT
ATAGTGCTTGCCATCTTCGGACAGCTTGGCCTCACAGGTGAGGTTGGCTACGTCTGAGCC
TGCGTCTGGTTCGGTGATGGCGAGGCAGATACGCTTGTCACCGTTGAGGATGTCTGGGAG
AATTCTTTCGACCAGAGGCTTC
>TeaL_149568
GCTTGAGGCCGAGTAGCTTGGGGCCGAGTAGCTTGGGGCCGAATAGCTTGGGGCCGAATA
GCTTGAGGCCGAGTACGAGGAGCCATAGCTTTGGGTCTGGCCATACGATGGGCTCTCGTA
ACTTGGTTGCTCGTATCCATTGACGGCGCCTAGGAATCTTCCTTGGGTCTTCTGTTGCGA
GCCCGACTTATCGAGGGCCTCCTTGCCGGTGACATTGGTTGTTTGCTGCTGCTGTGGCGA
TTGTTGTTGTTGCTGTTGAAGGGTTTGGCCCGGTTGGGTGGCCTGCTGCTGTTGCGAGCT
GGCTGTCGAAAATCCCTCATGAGCTGGAGAGGCAATGTTTTCGCCATTCGAGATGGCCAT
TGAATAAACACAGCCAACTGTTAACAATGTGGCCACAAGGGCCCAATTAAAAATTTGCAC
CGACTTCATAATTAAGCCTCTAGAATTTCTCTATCTATCTCTGTCTGTCTATAAGCCTTA
AAATTCAATTGAAAGAATAGAAATTGGATTTTTATTCCAACAAGAATGTCTCTCTTCTTT
AAACCAAACTGCTTCCTGTTTAAGAGGAGAAAATTTTTAGTCACAAAATCTGCTACGTTT
ATCCCAG
>TeaL_149569
TTGGGTTCATGCATGTTGCAGGCAGGGAGAGTAATTAAGTATGCAAACTTCTATATTCTT
GTAGCATCCCTGCCAAGATTATATTCATCAATTTTTACAACACAAAGTATATTCTATATT
TCTTCCTCTAAATATAAGCATTAACACTAGCCAGACAAAAATATCCTTAAAGTAAAAAGT
CATGAAAGCAGTCATCTAGTCAATGTACTTGCAAAAAAGATTTAATTGGTCAACCAGGAT
TATAATATAAGCAAGAGCCATTTTTTAAAAATGAACTAGTCATACATATATACACATATT
ACCTGCATGTACACCACATCAGCCATGATGAGATATGGAAAAGTGATGACCTTACCAAAA
TCCCTTGATTGGCAAGATAAAGTATAATAGAGTAGACCACAT
>TeaL_149570
CATTAGCAGCCCAGCAACACAGCAACAGTGCTATTTTCCAAATTTTCAAGAGCCAAATCA
TCTTCCATTAGTCAGAAATCACATTCAGAGACACAACATTTAGAGCTTGTTCGAGTTCTT
CAATGTCCGCAATATTTTCTTCTACTTTCAAGTGGGAGTGGTGAAGCACGCAACCAATCC
TGCAAACAAATCAAGCATTCTACAAGCTTAGGAGTAAGAGAACTACGAAATTGGTCAATG
ACACGACCTCCTGTACTAAAGGCAGCCTCTGAGGCAACAGTGGATACGGGAATGGCCAAA
ATATCCCGGGCAACTTGAGAAATAATTTTATATCTGGAGGAATTCACCTACCACCAACAA
CTTCTTCCTAACACTACCACCTTCTGTCAACTTACTTCTCCAAAGGCTTCTTTCTTCC
>TeaL_149571
CTTTTTAACACATCTATGGAATTTTTTTTTTCTCCCAGTCAAGTAAGTGCAGTTTTGAAT
ATTACTTCTGGTGCATACATGCATGTTAGTGTAATTGACATCTGATTCTTCTGCCCTATG
GAATGGCAGTAAAAGCCAATTATTGTTTACATAGGGCCTGTAAATTTATTTCATTGAGCT
TTGTAAACTATGTTATCCAAGTAAGAGAGTGTGTTTTCAAACAATAAGCACTAGTTTCAA
AGTGAATTATTATAGTGGTAAATATGTAAAATATCCATTTTCGTTAATGACATTAGTTTC
AAATTGAATTATTATAGTTCAAGGTGGTAGAGTGTAGCAATTTTTCCATGGCTTTTAGGT
TGATTATAACTCTGCGGACACACCACAAACTACAGT
>TeaL_149572
CACAAGTTGTGGTTTAAAGGGATAATTAGCATGCACAATTTTTTTCCTAACCAAAGCATC
ATCTACTTATTTGGTTGTTTTAACCATGAATTAAGATTTCAGCAGATGATCCATTTGGTT
GCCCCCAAACCATGTTCATGTCATACTCTCAATTCTTTAATTTATTTGAAATCACAAGCA
CTCAATGCTTGTTGTGTCTTTGTTCTCATAAAATAGCACATGCTTTAAAGTATGAGAGGA
AAATTGCCTTGAACGCGTCCATCTTTGGTTCCAAAAAAGGCATATTTGCTTGAAAGCCTG
TCCCTTTATAGCATGACAATTTATTTTGACTATGTAATTAACTTAGATGACTTCATGCTT
TTGTAGGTACACTTGACTCTCACAAATC
>TeaL_149573
TTTTTTGAAGAGAGAGAGAGAGAGAGAGGGTATATATATATTTTTTTATTTGACCTTAAC
ATCAATCTGATTCTAGAATTTGTAGCTGATTGGGATCTGATCACCATTTTCATTTCTTTC
TCTGTCATTCTATTTTCCAATTTAGCTTGCTCAGAGATGGAAAGATGTTGCTCATTTTAT
TAATTCTACTATTGTACTTGGGGAAGATTGTATCAGAATAAAAGTAGTATTTTGTGGTAT
GGCTTGCAGAAGATGTTGTCAGTTTTGAATAAGATTTTTGGATGATATAGTGAATTGGAA
AATGGCTTCCTTTTCTTTTTGGAAACTTTTTTGCTTTCCCCTAATAAATAGTTTTTTTTT
TTTTTGTGATGGTACCCCTAATAAATAGTTGGATGCACTCGTCTTCATTTTGAAAAATTC
ACTAATTTCTTGTATTAAAGGCTTACCACCATAGCAATAAATTTATTTATTAATTTATTG
TGCTGTGCTGACAGCCACTTCCAGAAACTGTG
>TeaL_149574
CATAGGTTGAGCATCTCTCTCTCTCTCTCCCAATCTGTTTCTCTTTCTCTTTCTCTCCAT
TTCATTCCTCTCTCCATCTTCATCCATTTCTTCTTCATTTTGATCATCACTCTTTTCTTC
TTACCAGCGTCAACCGTCTTCAAACTAGTCGACCCCCCCTCTCTCTGTGTCTGATTTCGC
CCTTTGAGCTAAGCATCTCTCTCTCTCTCTCTCCATCTTCATCATTCTCTTCTTCATTTT
GATCATCCATCTCTTCTTTTTTACCAGCGCTGATCGTCTTCAAACTAGTTGTCCCCCTCT
CTCTCTGTCTCTATATCCATCTGATTTTGATCATTGATCGCCGAGTTCGATGGAACACAG
GTGTTTGGACTATAGTAGAGCTTAATTGGCTTGGAAAGAAGCTCTAGAAGTCGATGAAGA
ACAAGCCCTAGAGGTCGATTTTGGTTGAGATGAAAAACAGGTTCATCAATCAAGCTAGAA
TCTAGGTGACCAGGCTCAAAGTTGATCGCCTGGAGTCCTGTCTGTCTACCAGCTAGCCAC
TGTGCCTCCTGAGGAGGTTCCTTTTGAGAAGTGGTCAAGTTTTTTGTGAACCATGTTAAT
GATCTTTTGTATTTTCTTTTGTTAAGTTTGAACATGTCTTTCGTTATTTATATATATATA
TATATGGTGACGTAGGATGACGTCTTAATTATATAAATTAAGTTTTAAATTTTCAGTCTC
ATGTAT
>TeaL_149575
CGTCAAGGCAAAGGAGGGCGCTGGCTCAGCCACTCTTTCCATGGCTTACGCTGGATACCG
CTTCGCCGAGAAGGTCATCAAGGCCTCCAAGGGCGAGAAGGGTATTGTCGAGCCCAGCTA
CGTCTACCTCCCTGGTGTCGAGGGTGGAGATGCCATCGCCAAGGCCACTGGTCTTGACTT
CTTCTCCGTCCCCATTGAGCTTGGTGCCGGAGGTGCCGAGAAGGCCATTGATGTCGTTAG
CAGCGCCAACGATGCAGAGAAGAAGCTTCTCCAGGCCTGCTACGACGGCTTGAAGGGCAA
CATCAGCAAGGGCGTCGAGTTCGTCGCGAACCCTCCCGCCAAGTGAGTATACTCGGATAT
CGGTACCACTTGACTGCAAGCTCATGTGCGCCGTCCGCAGATAGATTATAAGCCGCCATG
AAGCGAATGAGAGATGACACCACGAGAACATATCTTGGGATGTGCGTGGATCCACGCCAA
TCTGAG
>TeaL_149576
CTCCTCTGTGCTTTTATCACTCGGCTCACAAGTGTAAGCTGTGCAATTACCGAAAACAAG
GTTGCAAACTCAATGGACTTGCTAAGATACAAGTCAAACTCACCAATAGCACCCAACATC
TCACATTCCCGAATAAGAATACTAGCTACACTGCCAACGGATTTCCTACTTAAGGCATCA
GCCACAACATTAACCTTTCTCAAATTACAATGCAACTTAAAATCATAATCTTATATAAAC
TCCATCCACCTCCTTCGCTTCAGATTTAAGTCTTTCTATGTAAACAGATACTTTAGACTC
TTGTGATCAGAAAATACTTCAAACTTCTCACCATATAAATAAT
>TeaL_149577
CTTATGTACTCGTGAAACGGATTCTGTGCAATCATATGTGCCCTATGCTTCGCCTCGTCG
TCCTTACCGGTTCCAGCAAAACCTGGACCTGGCATGGGGCCGCAGGAAAGCTCGCTCTCG
TTTACGACAAAGTCGGATTCGCTCGCAGCGTTGGCGCGGAAACTATGGTAGAAAATGTCG
TACTTGTCGTAGTGGGAGCCAAACACGTTATTGTAGCCAACCATTGAGTAGAAAATCGGC
TTCACCTTGCTCGGGTCATTGGGGTCCCGCAAAACGAACATCTGTAAGTGTTTGTCTTCT
CGCCAAATCGGGTCACCTTCTTCCAGAGCTCGCACCGTTTTCCCTCAACCTCGCTGCCCT
CCAATTGGCTGCTGTGAATTGGACACCGGTCGTACTGTTTGAAAGTGAAGTCGTTCATGT
CCGGCAAAACCGACTGGGCCTGAATGGTTGCGCCAACGCCACCGCTAACCTCGAAGCAGG
C
>TeaL_149578
CTTCAAGCTTGGGTTTCATCTACTTAGAGGCAAAATCTACCTCTAGTCCTTGAAGGAAAA
AGCTAGAACAGATAAACACTACGTTTGGAACTGATTGGATCGTAATTTCGTCATTGTCGA
AGTTTGGGTGTTCAACCCTTATCTCTCTTCCTTGAGGTTAAAATGATATAATTCCACCCT
GTTGACAAGAAGGTGGAGACTTGTTATGGAGCACAGAAGCTCGTTTTGGATGTTTAACCG
TTATGGTTCTGAGCTTATGTGTTTGGGAACATGATTCCATTTTTGTGAAATGAAGACCCA
TGTCTTGAAAGTTGTAAGCCATTAGGGCA
>TeaL_149579
ATTGATTTCTCAGTTGTTATGGGGCATTGGGGCTGATGGCACATAATCATTTTATGAAAC
TGCATATTACATTTGCCCTTCTATTTAATTCTTGGGCACAAAAGCAGCACCTCAACACAA
AATGAATGAAGCTAAACTATTCAGAACCTAAACTTCTCCTTTTTGTCAACAACCATACCA
ATGCACTTTCTTTGCTGTTCTCTTTTATCTAATCAACCCACCAGAAAACCTAAATTAAGG
AAATGAGAAGTACATGATTTGCTTTAGTATAGATAGAATCGAGGATTACTTCATAACTAC
ATTCCTTCGCTGCCCATTAGCAAAAGGAGTTATGAGCATGGATGCAACCAAGATTCTTAA
ATTAACATTCTTATTGGTGTTCCTGGCACTTATCCTCAAGACAAAGTGCGATATGCCTTT
GCCTCCT
>TeaL_149580
CTGGTAGTCATTATTTGCATAATTTGTCGGTTCTTCATTAATTTTCGGTTATTGTTTGAT
ATATATGAATTATTTGTTAGATACATATGAATTAATTTTAAGGAGTTTGGCCTAAGAGCA
TCCACAAAGGACACACTAAGCTCAACCTTAGCGTCAGATGCCAAGTTTTGGCTACTTCAG
AGTGTTGTTTGGGGCTGCAATGGAGCTGCTAATTTATGTGTTAGTGCTCAACGTTAGTGT
CAGATGTCAACTTGTGTGTTAACTGCAGTCAGCGGTTTAGCCAACGAGGGAAAGAGAGAG
TGTTGTGTGCTTGGGGAAGTCCTCCCGAACGTCCGGCCGGAAGTCGCCCTAGACGTCTCG
CCGAAAGTCCACCTCGGACGTTTGGACCCTTGAAGAAAAGAAAAAAAAATAAAA
>TeaL_149581
CCCCCACATACCAAGGTTTGTATGATGCTTCTTAAGACTTTTGGAGCTCAACAAATGCTC
AAAACAATCCCAAGGTATGCAAGTCCAAAAGGCACTATTATTTGCCTATTGCTATCATGC
ATGCACACAAACATAAAAGGTTATTTCTAAAAGTTTGCTTATTTGAGAATCGTATAAGAT
GCAGGAAAAAAGAAAGGCAAAAGATCTACTATGGCAAATTCCTTGTCTTTTTCTTCAGTC
CATTTATTTGGTATAATTGCAAATATGGATAAAAGACTAAAAATAATTATAGGGAGGTGA
GGGTTAGAACTCGTTTTGTGGGCTTTTTTTGTACAATGCAAGTTGTACCCCATGTTTGTG
TAACTACTTTTGATCATTACGACTGAATTGTAATTCTCCTTTTATTTGGATGAGATAGTA
AAATCTGTTTGTTG
>TeaL_149582
CTATAAAAAACCTGCTCGTAAGTCATATCAAAACCTGCTCCACGACTGTGACCACGATTC
GAGACATAAACAACCAGGGGACTTCCGGAGATGATTTTAGGCCCCCGGCCGCGGTTGAAT
CGAGTTCCGCACATTTCCGAAATTGAATCGCCGCTTGGTGGAAAGGTGATGACATCATTT
TGGCCACAAAATCTGGGCTCGCAGTGAGGCATTTCCGGAATGCGCATCATGGGAAATAGG
GCCTCGTGGTGCTGATGAAACTTTTCAAACTTTTTCTCCTCCTTCGAACCCCAAGTTGGC
CACCAACTGCTCTTGCTGGCCTCCTTTTCCTTGCCTAGATGATTCTTTTCGTGCTTATAT
TCCAAGTGTTCGTATTGCTTTCCAAATTTATCAATCTCCTTGTGATGATACTCGCCATAG
CCTGGTCCGTAGCCGCCTCCGCCGTAGCCATTGCCCGAGGGGGGCCCATAGGGTTGCTTA
TAGTGGCCGTGTGGGTTTTGTTGGTGGTGTAGGTGGTGCGAGTCGCCAACCAATTTCTCC
TCCTTCTTTGAGCCGCCAACCCAACCAAACCAGCCGGCGCCGCTCTTTGC
>TeaL_149583
TCTCCAGGAAAATAAACGATCATTCTTGTTAGAATTTTCACTCTCATTATCATTATTCTC
AAGACCAACAGGACATGTTGATAAATTTCTCTCAATATCACTAATTATCATCATCTGTTA
ATTTCATACAAAGTTCAATATTATAATTAGTATTTCACTTCACATCAAATCACACATCAA
AAATGGCAGATCAATTAACCGAAGAGCAAATCGCCGAATTCAAGGAAGCCTTCTCGTTGT
TCGACAAAGATGGTGATGGAACAATCACAACCAAAGAGCTGGGCACGGTGATGCGGTCGC
TCGGCCAGAACCCAACAGAAGCTGAGCTCCAGGACATGATAAACGAGGTTGATGCTGATG
GAAATGGGACAATTGATTTCCCAGAGTTCCTCAACCTGAT
>TeaL_149584
TTGATTTCCAAAATTCCATGTTACAAATTTTCTGATTTGGTACAATTTGAAGGCGTGAGC
AATGGCAAAATTAGGTTTTAGAGTTCAGATTTAAGATGAATAGGTAAGGGAAGGGGTTAA
AGTTGACCTAGACATGATCAGCAAGGGGCACTTTTGGGGGCATATAAGTAGTTTTTGAGA
ATAATAGTTGTGTGATGAGAAGAAGAAAGAAAGAAACTCTAGGAAATCCCACGTATAACC
CTCTAGGTATTATCCCCATGGTAAGGTTACACAACGCCTCAAAATATTCACACTCTAGCG
AATAGCTAGATTTACATATAAATTAATAGGCTGCTGGGTTCTCCTAATTCTAGTACACCC
GCTCAAAAAGAGTAGGAGACTTTTTGACTTTGATCATTAGACTCTTCCAGATGTAAACAA
ATG
>TeaL_149585
ATAAATTCGAGGTCAAAATCGAGCCAATTGAAATTACAAAGACTAAAATCACACAATGAT
CAAACTACAGGGACTACCATCGTAATTTGCCCTTATATTATAGCTGTAAAGTATTACAAA
TGAGAAAAGCATGAATGATCATTGGTGAGAAAAAAGTGACTCCAAATGCTTCAAACATGC
TCACCTAAAACTAGTTAGTAATAAGCCAACTAGAATATACAAAACTCCTAAATATAACCT
AGGCCCTAAACACCCAAAACTCTTTTGAGATTTTTCACCCAAAACGAGTTTAAATTTTTC
AATGGACTTGCACTATTGGCGCCTTGGTCCTTACTATTTTTTCTCCATCCTTGCTAACTT
TTTAGACCTTGAGAACTCATATTCACCTTCTTCACCAAAGCTTCTAAATTAAAAAAAAAA
CACATTAGCCGTTAACTTTTTTTTTTTGAA
>TeaL_149586
ATAAACCTCTTTTGGACACAGACTGGAACTTGTTCTTTAATTGATGGATATGAGATCGAG
ATAATGATGTATATCTCTTCACCAAGGTAGTCCAAACCTGTGAACAATGTTGAAGATGAA
GAACAGATGAAAACACAAGTAGAGCAAGAGTAACAGTGAGAAAGCTAAGGAGATGAGCAT
CAATGATCTTCCAATTCCCGAACTCAGGATTTGGAATAAATTTTCTTGAAAAATCAAGCA
TTTCTGGATCTGGTGATGCAATTGATCCAGTAACAAATCCAAGAAAATTAGTAGCACGAA
GAACATTTTGGATTTGATTTTTCCAAATAAAAAAGTTAGTAGAATCTAACTTGAC
>TeaL_149587
TGAATTGAGAAATGGTAAATTGAGGATCTGTATGTATTATGAATGATGCTAGAGGAATTT
TATAAACTATTGAGGTAAATTATCCAACTTGATGGGTTTATGGCAAAGTAAATTTTTAAC
TTTTGGAGTTTTATAGATGATGATGTTTTGCATATAAATTGATTGGATATGATTACTCAA
AATTCTAAGGATGGAGTTGGACAATTTATTTTATTTGGGTATCTTAAGAGGAGGTCAGAG
GAGTTCATATTATATTTAGGTTCAACTTTATAAATGTTGCATCATTCTTGAAGTATTATC
CTAATTTCTAGTATCTTCTATTAATTGCTAGGTCTGGTGAAAGCATTTTTA
>TeaL_149588
AAAAGTCAAAAAGCCAACCCACTACCCAAACAGAGGCTAATGCTCTCATTGATTTGTAAA
ATCAGGAAAAATATAATGCTGAAGGCGGATTCAAACCTGGAGTATATACTGGGGTAGAAA
AACTACTTGCTATTAGTTTGCCAAATGCAGGTTTGAAGGCTGATCCACACATTAAATCAG
GAATGATAAAACTAAAAACACATTTTGGTATTGTTTATGACATGATATTTGGGCATAACA
CCAGTGGATTCGGTTATGATGATGGAAAAAAATGTGCAGTTGCTGAAAAATTTGTATAGA
ATGCATATTTACAGGTAGTTCATATATCACTTGATATGGTTAATATAATTTAATAATTGA
ATGATTTGGTAATATTTTATTTATTTTAAATTTTTCTAGTCACAAGAAAGCTGACAAATC
ATTTCCATTCTATAGAGAGCG
>TeaL_149589
ATATAATTTACCTTTTTAAAAATAAATTTCGATTATTTATTTGTGTGACGCTTACTTAAA
ATTCACACAAACAAATGGTTTAGATAGGAGTGTAAAAATAATCTGCGGCCCGTAGGTGGC
CTAGGGTAGGCTCTACCTGGTTAGGCCCGAGCCCGAGCCCAATCCGGGACCTTAGGCCTG
GGGCCATCATTTTGAAGCCCGACCCTGCCTATTGGTCCGCTCAAAACCCATTCAAAACCC
GACCCAAGGCCCGAAATACCCCCTGGGCCTAATTTTCTGGCCTATGAGCCGGCCCGAGTT
GGCCCAAATTTTGATAGGAGCCTGCGAGGCCCGACATGGATCGGGTGGGATCAAATTTAC
AGCCCTGGGTTCAAATAACAACGATTGATAATATTTTCATGTAAGGGGCTCAAACTATTT
TGACCAAACAAGTAACGGACCAAACTAATAAAATTTTAAATTCAAAAGCAATATATGAGA
TTAAAAAATTTGCATACTAAG
>TeaL_149590
ATTTTTTTCTCTTTAGACCCATCAATTCATGATCATAAGACTCTATGGTATGTATAACCA
CTTCAAATTTAAATCTTTTGAAGTCCATTGTTGAATGGCCACTAGTCCATCCAATACCCT
TCTTTTAATTTCAATCAAACTCCATAATATCATTCCTATGTCATTTCTAATGATATTGAA
CCATCCAAACCATCAATTTGATTGTACTTTTAAATGCTTGGAATATCTTTGGGTCCATTT
TACCCCATGATGCGTTGTCTGTGTCTTATGGATTTAACCATTCTCCAACCTTTGCTCCCC
TAAAGTTGAAGTCATGTGTGTTGTCTATGGTTCTAATAAATCCAATTTGTTCCCCACTAA
ATAGAGAGCAAATCTATTGTCTCCAGAAAGGCATATGCACAAAGTAAT
>TeaL_149591
CCACAGACATATTTGTAGCCCCCATGTGTTAGTAATTTTTTTTCTCATCTCCCACCTGTA
TGTATGTAGTTCCCCCTTTTAGCAACTAGAAGGCATTGAGCTTAATCACCATAAAGGCCA
CATAACTAGCACCGCACAAAACATACAGAAAAATTTAACTATCGCATTATAGCTAACTTT
GGAAGGTCCTCAAGATCCATTATTAGAAACAAACAAAAACAAATGAATGATCTGTAATTG
TGTGCCAAAACCATTCTCATCATCAATGCATATGTTTAAGCTGTTTAGATATTCATACAA
AAACTCAGAGTCAAGATCTGGAATCCAACAATTTCCACAGTAAAATTGATCCAAACCGGG
GACATTTGCTCATAAACAACTTACGTATGCTCAGCGAAAGAATTTAATAGGATAATAATA
CTTCAAAAACGACAACACAACTTGTAATTTGTGAATAATTTTCGATATCTATTGCTAGTC
TGAGGAGCAAATAGGCACCTCTGATCCATGATGATGAAAAGTAAGCTAATCCCAATTGTT
CAAATGCATACGAGAAATGAAACATCAAACAACCCCAAAATTACAAAAGATTAATGAGGG
AATCACAATTGAAGAATCACAAG
>TeaL_149592
GTTGCATAGAAGTTTTTATTTTGCTGTGAGTAAATTATTGTAAGTCTGTTACTGGGGAAA
CTTCCCACATTTCTAATCTGAAGTCTTCATTCTCTGAAATTAAGAAATTTTGTGGTTTAT
TTTTCTAGTTTGGATTTACACGAATAAATAGCCTACCATGGTCACTCGATTTATTCTATA
AATTGTGGTCTGACAATTTTCTAAAGAGAGATTAAAAAAGAAATTCATTGTTTCAGTTGC
AGTTTCTTGGTGATTTGATTTTCACTTTTGTTTTTGGCCCTGCTAATTCTAGGCAGTGGT
TGTTCTTATATGTTACATTTTTCAGTAGTTAATGGATTGATTCTGCTATATCTTTAGTAG
GATGTTTGAAAATTATTAGTTTATACCATATTAGTCTTCAGATTGAAGATATTAGGTTGA
GTTCTTTTTTGATCCCCATTCAGGCCTTTTTTTTTTTTCTTTC
>TeaL_149593
CAAACACTTCAAATAAGCTTAAAACAATTCAAAACAACAAGGACTATGAAGCAAGTAATA
GAAATGAAGGCAAGAGAAAAGAAAACAAGCTTATACCTTTCAAGAAGTAAACTTGTTGTT
GATGATTCAAACTTGGTTTCAACTCACTCTCAAGCTTGAATTATGCTTCTCCAATATCAA
CCAAGGCTCTAGGATGATCAAACAAAGTTATGTATGGAGGATAGAGATGGTATAAACAAG
CCAGGTTAGCTCAAAGATGGCTTGCAATGGAAGAAGGAGGAGACAAGAGCTCTCAAGGTG
TATATATTACTTCTAGAATTTTTTTCAACCCTCAAAACAATCCCAGAGCTTTGGTTTTAT
AGAATTCGAGCTCAAAAGGTGATAAATATCTTCAAAACTGGACAGCTGGTGGCCTCCCGC
CCAGAACAATG
>TeaL_149594
CTGCGATGCAATGGGTTCCTAAAGTAGAAGCAGATGTTTGGTAAGGCAGTTAGATTCGAC
CTGGGTTTTGACCAAAGCTGTGTCAATGCTTCCAGATGGACCCTTGCAATAGGACAAGTT
CCAATCTTGAGTATGCGAAGTCAACCAGGTTGGATCCAAAAACCTTTTTCCAAATTCCAC
ACGTACCTTGCCATGTTGCTTGTAGTAGCAAGACTTTAAATGGCCATTTTTGAAACTGTT
AAAAGCTACTAAAGCAGCACAAATTAATAATATGCTCTAAGTTGGAGCAGATTGGGCTCA
TCGTATTAGATAATCTGCGATCTGCATACAGCCAGTTCAAGGCAGACTGATATACATCCA
TAGTCCATAACCAGCATCTCTCTCTCTCTCTCTCTCTCTCTCTCTCCATTCTTTTCATTT
CTTGGTTTTGGGTTTTGTTAAGATTTTTA
>TeaL_149595
TGGACATGTGAGTTGCTGGACAGTTCCCAAACACGTCTCTAGTGTGTTGCTTGCAATTTT
ATAAATTATGTTCAGCACAAAAAATGAGAGACCAAAAAGTGAGAGGGTCAAAAATGGAAA
ATGGAAAATTATTGCCCTGATTGGTCGAAAGCTTCTTTGACTTCATTCTCACACCATAGT
AAATGTCCGAGTGATAGTGGGGCAGACAACCACTACTACAATTCATGTCCTAACAAGAAT
CCCCTCACAGGACATGCCAGAAGAGTTCTCTCTAAAATACACCCACATCTTGGACCCCAA
ATAGGAAGGATCTCATTGACACAATAAAGGCAGATGATCAATAATGGACTTGGTGAGTTA
ATTTATTCATGAAACGACAAAAAATAGTAAGCATAGGATCAGCATGTACTGCATACCGTT
GATACAGTAATTCTCTTTAGTGACAGCCGAAATGGAGATCCTGTCATGACACGGATA
>TeaL_149596
GCTATTACCTGCTAGCCGTACCTGCAGTCCCAGATGTAATCAACTATTTTGATTCAACTT
CATTAAAGTGGTTATAATCAACTTGTAAATATGACAGTCATACCTGATTGTCAGCGTGCA
TTCTGAGGAAAGTTATAATTTAGTATGCACAGATATCAACAGTTAATTGGCTAACAAAAT
ATGAATGTTCTATAGCTCTATGTATTCTCTTCAGAATAGTCAAGGGCACACTTGAGAGAA
TTTAACTATATCCGGGCCTCATCTTTGAAGAAGTACAAAACTGTGTTGTCAAACCATGTT
ATCAGGATGTTCTACTCATATACGAGGAGCATGACAGAACAGGCATTACAATAACGATAT
TACATGTGGTGTTTATACCTGCTGTCCTACGAAATTGTCTATTTCGGTGCAAATCAATCA
TTATTTGTTAGAGGCCATAATATTTGTTGGCCAAGAACCATCCTGGTCGGTATACAAGTT
TAGAGTTTTCGTTGAATGC
>TeaL_149597
AAACATTTTCATTAATTCTTCAAAAATTCTTTTCCAGTGAATTTCTTAAGAGATAAAGCT
ATTTTAGAGTTCTAAACATCAAGAAGGTTCCATAAAAAAATTACATTTTATTTTTATTTT
GAATCATTTCAGAAAGTTTGACATTTCTAATCTCAACAAGTGTCTATAGAAACCCCATTT
TGATCAGCTCAAGGACTTAGGCACCATCCTGGAATGCCATCTGATGATGAAAACTAAGAA
TAGCTCAAATCTTGAAAACTTTGAAAAGGGCTGGCTCTTGCACGGATACAAACTAGAACA
ATCCCTACTCCATATTTTCCAAAGCTTACAAGTTCATCTACATCAATTTTCATTGTTGAA
AAGTTTTATAAAATATCTTTCATTGTTTGAAAATTTGAACAGAGCATATAAGGTCCAAAT
GATTTGGAAAAGGTGTTTTGACACTTGCTTTGAAGTTTGAA
>TeaL_149598
TGTGTTTTTAGATGGAAACCTGGATTATCAAGCAATTAATTCTGACTTGTTTGTGAGATT
GAAATTAACTGCAAGTAATCATAGAATTAGGATATTCTAACATATTATTCTTTTACAGAG
AGACTCTGGTGCTTTTTGTGTGGTTATATCTTCAAATAGGCCTTAATTATGAAAAATTTT
TTCCTGATTTGTTTGTTAAACGCTAACAAGTGTTAATTCCAACTACTTGGCATTGGCTAA
TATGGATGTGACCTCTTCAGTTGGCTCTCTGGTGATACAGTTAATATATGATTTTCATAA
TTACATAAGTAACAGATGACGTACATGTAGAACTAAATCTTTGATGTGACAAAGGGTTTG
GTCTGTCCCTTTCTCAATCTATCAAGGCTACTTCATTTTTGAGATTGTTTGCATTTGTCG
TGTTTGGTTACAGCTACTTAATTTTTTGTTAAGTTGATACTTATTAAAAATAAATTAAGT
AGCTGTAACCAAACACGACAAATGCAAACAAT
>TeaL_149599
TACAGTGTTGAGGACGTCGAGGTGGAGCGTAAAACATAGAATGGATTCGGTCTGAATAGG
CGGCACACTGTGTGGAACATGGTGAAGGATGAAGACAGGGAACTACTACAAAGAATGTAC
ACTTTAGAGGGGGACGGGTACATTGTTCGGATGAAATGTTCTATTGTTTAACATGTACAA
CTTGTAAAACTATGCTCTATGGTGGTTCTTAATGTTGGTGCACGGTGTGCATGTTAATAG
TGTGGGATGGTGGACACAATGGAATACAAGTCCATTTCACGGACATCAAAGATTTGGTGC
AGCAGAACTCCATACACGGCAATGTAATCGATGCGTACGCTGCAATGTTGACTGAAATGC
ATAAGATGGTATCTGGAAGGGCAGAATATGTT
>TeaL_149600
GTCTTATTCTAGATTCTAGAACTCAATTCTTTAAAGAACACACAAACTTTACAAACATTA
TAAAAGTGATTGATAAACCAATTTCTCCTCCATCAAAGTTTCCAAACATGATGACATCAA
AGCTCCAATGCAGGACAAAATCAAAAAGTCAGGCGCTAACTACAACTCCATCTTAGACGA
CATAAACGCATAATTACATGGCCGTTATGAGAAGGATGGAAAATCAAAGTTCAAAAGTTA
TTTCCCAGACAGAAAAGCTATGACAAGTAAATGCAAGAACACACAACAGCTGCAGCTTTC
CGATTGATTCTTAAAAGGAAAAATTCCATTCCCAAATTGCAGAAGCAGACAATCAAGAAA
GTGACTACGGACATAAATATGCCTCAGATTCAGATGTTTGAGAGATTATGGAATATAATT
AAGAATTCAAATAAAATGTCAAACATAAAATTTCTA
>TeaL_149601
CATTACATTAACGAATTGATTTACTCGCTTGGTTTTTGAGTTGTTGGGCTCGAGCTGGGA
AAGAACAATTGCACAAGGTTCTTCAATGCTTCCTTAACCTTGTTTGCGCTTTCGATGAAT
TTGCTGTCGTTAAAATCTGGCGTAAAGTCCATGTCTTCAATGTGAACCTTGTCTCCGAAT
AATTCAACCCATTTTTCGTGGCTCAATTCTCTTTGCTTCTTCAAAACTGCTTCCTGATCG
CTTGCATCAACTCCATAGTAGCTTCTTGGTGTGGTGCTTTGGGCCATGGTTAGATTTAAA
ATCATGAGAGTTGCCAAAGCAATGGCGAAAATTACAATGAAGGATCTCATCTTGAATAAT
TCCTCTTTATTCCTTTAGGAAAATTCTTCAATTTAATTCGTTTGATTGAAATTTTCAATT
GTTTATTTCCA
>TeaL_149602
GCCAATAATAACATGAAGACCGTGGAAACCAGTAGCAACAAAGAAAGTGGAACCATAAAC
AGAATCGGCAATTGTAAATGGGGCTTCATAATATTCTAAAGCTTGTAGTGCCGTAAAGTA
TATCCCTAAGAATACTGTAATGCCTAGACTTTGTATAGCCTGGGAGTGGTTAGATTCTAT
AATTGCGTGGTGAGCTCATGTTACAGTAGCCCCAGAAGCAAGTAGGATAGCAGTATTCAG
GAGAGGAATTTGGAATGGATTAAAAGTCTGAATACCTGCTGGAGGTCAGCATCTCCCCAC
TTCCACGTTAGGAGCAAGTCTTCTGTGGAAGAAGGCTCAAAAAAATGAAAAAAAGAATAA
AACTTCTGAGGTAATAAATAGAATTATTCCCCATCGAAGCCCAATAGTAACTGCTTTTGT
ATGAAGACCTTGATAAGTTCCTTCTCGTGTAATATCCCGTCACCATTGGATTATAGTGAG
AGTAGTAGCAGTAACTCCTAAAATTAATAGGTCAGGATTGAATTGGTGAAATCATTTAAC
TAATCCCGTAGTTAATATTATAGCTCTAATTGAGCCCGTAAGAGGTCATGGTCTTATGTC
TACTAAGTGGAAGGCGTGATGTCCG
>TeaL_149603
CTCATAATCACCATCATCGCCCTCGTCATCATCGTCATCGTCTTGCTTTAAGCTTTCATC
ATCATCCTCGTCATCATCTTCACTATCATCATCCAAAGCATCATGTTCTATATCATTGGA
ATTTGATTCATCATTATTTTGATCAACTTTTTGTTTCTTGCCATTTCTAACGCTCGAATG
TTTGTTGTTTGATGTTGAATCATCTGTCAAATTTGAATCTTCTGACGCACCTAATTCAGC
TGCGCTCCTTTTACTACAAACATCTGATGATTTTGAATTATTTGAATTGTTATTATTTAA
CTTGCTTGATTCATCTTGTTCGCTTTCATGCTTTTCTACCCCATCCCCTTTTGTTTGGGT
GTTATTATTTTCGGTGGTTGATTTGGTTGTTGCATTTGCATCGGCTGCCACAGCTACCGC
>TeaL_149604
CCACGCCAGGCAGACCCTTATCCACAACTTTTAAGTTGCTTTCTGTCTCAAAAAGAGTTG
CACTTCCCAAGTTTTTCTATATTTTTTTTTAATCTTACATTTTAATTTATTATTTCTCCA
AATACAATTAACCTTCATATAATAACAATTTCAATAATGTTAATGAGACGAAATTACTAT
ATTATCTTTAAATATTTTGTTAACGGTGAGAAAGGAGTTAGGGTATTCATAAATGGTAGA
CGGAAAGTGATTAAAAAAAAATATGATAGAGAGAGTGACAAGGAGAAAATAACATTGTGT
CTCCGTTTGGGAAGTGGGGT
>TeaL_149605
CTAAAAGAGAACACGCCAACAAAGAAATGGAGGAATTATGAGAACGCGCCGCTCCATACA
AATATAAAAAAGGCCACATCAAAAGAAGAATCACCTACCCAAACATCCTTCCAAAAGTGA
ACATTATCCCCATTGCCCACCCTCAAGAAGAGAAAAGTAGACCAAAGTGGAAGGACATGA
CAGATAGATTTCCAAGGAGATAGACCATTCCCCAGGCCAAAGATTTAGATGTGAGCCAAC
ACATCTCGTCTTCCCTACCTCCCAAATGTCCAGCCTGTATAAGGCCTTAAAAAACATCAG
CATCACTTGATGTAAAGCTCATCAAAATACCATACCGAAATGAAA
>TeaL_149606
CTTCTGCTCCAATTATCACCTACCACGTGTGTATGGAATTATAGATGGTGATTGAAGAGG
GTCTCTATCAATAAAGTTTTTAAATTAATTAATTATTTAATTAAGCTGATAACAAACAAA
TAAGGGAAGAGAGAGAGACACAAAGGTGACGTTAGGACATCAATTTGTTTTTAGTTGTGG
ATTATTATTAAATACCCATATCGACCTTTAAAGCTACTCCTGAAAAAGTTTCACAGATTT
TCCTGTTCTCGTTTGGTTTCCAACAAAAGGCAGGAAAAGCAAAAGAAAGAAGAGAAAGGT
TTCAGATCGTATTTATTGAGCCATTAGAAGAGTCATGAAACTATAGCCTTGTTCTATTTG
AGTATTAAAAAAGGAATACAGTACATACTTTACAAATATATATATATATCAAAAAAT
>TeaL_149607
TTCAAGCTAAATAACTAATTCTACACTAATATTATGGATTGTTAATCATTTCGATATTAA
TCCTGCTAATCAAACAGACCCATATCTATACTACCTATAAAGTGTATAGTTCAGGTGGTG
TGAATGTCACATTTTTTACTCTTCCAATAATGATCTACCCACTCACTAACTCTCACCCAT
TTTAATTCTTCAATAGTTGTTAAAACGATTATTCTCCTTCGTCAAACCGTGCAAAACTGC
TAGTCAAATTTTCCTCAATCATCAAATTATCTAAAACATTTAAATACAAAATTGTATTCA
AACATTATGTATACTAAAATGCAAAAAGGTTTAAACTTGTTTTGACCTTCTTGACAGAAG
CAGACCATGATAGAAC
>TeaL_149608
CCAGAGACAACCAACTTTAACGTGAAAAAATCTCAATTGAAGAACCACTAATTGAGATAA
AAAAATCACAAGCCCAAGGCCACCAAATCAATCCACTAAATCAAGTGAGCAATTAAAATA
GTCTTGCAATCACCAGTGAATCCACACCCAACAGACTTGACTTGGGATTTATTTCCAATG
TGCCAAGTCCAAGACACGATCAGCGTCTCCGGAATCCACCAAAGGTCTTCACAATTGCCT
TTCGGAATCTACGAAAGGACTTCGACTAAGTGTAGAAGAACCGACTTGTAGACTTGGTTC
AAGTTCATCGATCCATAGATCTCATGATTAATTTCCAAGAGTTGAAGAAACCTCTATCCA
GATCACATCTAGGTAGGGAAACCAGACACTAGGATCTGAAAATGACTGAGATTCTCGCTT
TTGTAACTAACTGTGCCGACCTTGACTGCTCAAGTCGTCTCTTCACTGCTCAAGTGATGG
AATCAATTTCACAATAGTTTGTAACAGACATTGAGATCAAGCAAGGTGAGATCTACTGCT
GGACCACCACTCAAGTGGTGGATCCTTCAATTCTACTGTTCAGTTTGTTGAATCACG
>TeaL_149609
CAGTTCGTGCTTGGAGAGACCTAATAAGAACATTGGTTAATAAAGGAACACTTTCGATTC
AGGAAACAAAATGCAAAAGGAGGTTTTATAATCATTACGGTAAGCTGCATTTGCAATTGA
CCAAAAACGAACAACAAAAATGGACATGACAGGCTACCCACACAGTCAAACAAAACATAA
GCTTTGCCAAATATAAAAAACTTGAAAGGCCTTGAATTGTGTCAATTCCACTTGAACCCA
GTTAAGCCAAAAATCTATGTTCAAAATATATAAACAAACTCCATACAAGACCTCAAATTA
AACTCATACAACTAACATCAAGGAAAACGGAACAACAATGCAGCAACATAGAGATATATA
CAAGTAAAATGGAATGATAAGAGAAGGGTTAAGTTCGTTTCAATCATGGTACCTATCCCG
TAGTGATCTTTTA
>TeaL_149610
TTTCTTGGTGAGTGGGTCGCTATGTAACGGATTGTTTGGTACAATTCGAGCCACTTGGCG
CCAACTTTGGTTTGTTTGCTCTTTGGTTCAGCCAATTCGAGTTTGGTTAGCGCCGAATCA
AGATCTAGCAAGTAGTTCAAGACAATTTCTTCGGCCGCCGCGTTGATTTTGGAAAAAGCC
TTTGCCTTTCGGCGGATCCACTTTAAATCGTCAACTTGAACTCGGGCAACAACATCCAAG
TTATCATATAGGTACAAGTATCTTAGGTAATTGACTAAACTGAAACTGTTTGATTCCGAA
TTGTACTTTGCGATGGCTTCCATCTCTTCAATCATCTTTTCGCATTGACTTGAAATCCAG
GCTATCAAAGTGGAGGTAAGATTTGCCTTCTCGGCGGCCGTTGCGGTTGCCGCGGCAAAT
TGGCTTGAGATTGAATTGGAACTTGTTAAAGCCAAAGCAAAAACAAGACTTGCAACGAGA
TACACGGTTGGCGATGATTTCATGATGGCTAATTTATGTAATGGTCCTTCCTTTCCTTCT
TCGGCCAACTAACAAACTAACTAACTAACTAACCAAGCTAACTAGGAGACAATTATTCCT
ATTCAAAGGCTACGATTAATTAGATTAAATTAGATTGCAAACTAATATTTTCCTTGTTGC
GCAAAAAATCAATTGCTGACTTAAACCGAAAATCA
>TeaL_149611
CTTAAATTTCAGGAATACACGTTTACTTGTTATTTGTATAGCAATTTGACTTACATGACT
GTAATAAATAGGCATTTACTTTCCCTTTTTGTTTTTGTCTACATGCGTCGTTGGATGCCA
CAATTGTACATACGGCTACTATGTACTTAAACTTGACTTTTCGGTGTTGCCATTAGAACC
AATGGAATATGGGTATCAACTTTATTAACTCCAAAACCAGGGGAGAGAAAAGCATTATTA
ACTCGCCTGTTAGCTCACATAGAAATTGGTGTGATGTGGTCTAGTTTTCGTAAGAGTTAG
CTTAAATACATTTTTCTGTAGAAACTGAGATGAACCACCCGAGTTGTACGGGTCCATGGT
TGGAATTGTTAGGCTGTAAATGTTCGCCGAACCTTTTTTTTTCTTCTCCTCTCTCTCTTT
CTTTCTCTCTTAGGGGTTGATTCGTGGCCCGCCTACATTTTTTCTTGTTTATTTGTTATG
TCCCAAGTAATAAGATATTTCCATTTTAGGACTCGCCGAACTTTTGAAGCATACTTTGTA
TCATGTTTTGTGTTTTTCAGGTTATGCAAAGGAGGTGAATTAT
>TeaL_149612
TATAATTATGAATAAAAAACTGCATTTAAAACAAGAAACTAAATACAAGCTAATGATTAA
TTGATAAATATATATAACCTATCACTCCATCTTGATAATTCCATAGAAACCAAAAATACA
CGAAAAGTTCCGACCATTAAACCTATGTAACTATGTTAAGTAGAATTTCACTTGCATTGT
ATCTTCTTTAATAGGTCACTTTGAGAGAATTTCCATGATCTATTTGAGAAATGTAATATA
GATATGTTTCTATGCATTGAAAATGCCAAGTGCTATGGAAACTTGAAGAATCCAACTTTA
AACTCTAAGCAAACACCAAAGTATAGGCCTCAC
>TeaL_149613
CTACCCTTCACCTGGGGGATACCCTCCACCCGGGGGATACCCTCCACAAGGCTATCCACC
ACAAGGATATCCACCACATGGCCACCCGCCAGGGGGATATCCGCCTCAAGGCTACCCACC
AGAAGGATATCCGCCACAACAAGGCTACCCACCGTCTGGATATCCCCCTGGAGGATACCC
TCCAGCTGGTTATCCCGGTCCATCTGCTCCTCATCATCATGGAGTTCCTGGACCTGCTGG
CATTGGTGGGCTCATTGCTGGGGCTGCAGCTGCTTATGGTGCACACAATATGACACACGG
TGGTCACCATCTTGGGCATGGTGGTTACTTTCCACACGGCCATGGTCATGGAAAATTCAA
GCACGGGAAGTTCAAGCATGGGAAATTTGGCAAGCGCGGAAAGCACGGGATGTTTGGGCG
TGGAAAGTTCAAGAAGTGGAAATGATTCCATGTTCCTTGGACTGAATTTTGGATGAATTT
CGGTTCTGTAGATGCCTTTTTTTTTAATGAATAAAATGCACACGTTTGATGTCTCGTAGG
CCTTTGCACTTTCTGTTTCTACGTTGGCATTGTTGCCTTG
>TeaL_149614
TGGCGAAGCCACACATAAGGGTCTATGAACATACAAATTCGAAAGGTAAATCGGATATTT
ACCGACCCCCCAATTTGTTTGCGACAAGGATTGGACTTTGGGCCTGGCAAATGAACGAAT
GCACTTACAAATTTACTACTTTCATTTTCCTACAAAAATATTTCTGCGGAGCTTTTTAAG
CTAATTTCTCAATTTTTTTTTAACCCAAGTACAATAGAAAGAGTGACTAGTTATTATGCT
GTATTTCATGGTTTTAATCTCTTTGGATTGAGGTCCCTTCCTTTTTATATGTGCCTATGG
TGGTGTGCATTGAGTGGAAAAGTAAGGCTAGTATTTTCTTTGCTTCAATTTGTTAAAATT
TATATGGGGTAAGTAGATTAAAATGGTTTTGTTTTGAGGAAAACTAGAGGCAACTATAAG
TTGGTTGAACTGCTGTTACTTCAAAATTATATAACATTACGATTAACAGTGCCA
>TeaL_149615
GGAGAGTAACCATTTTCACTGTATAATGAAAATTACAAAGAGATTACAATGGATGAGGAC
TCTTTCTCAATCAACTCCCGCTAAGCTCCCCTTCTCACACCGAAAGAGTTTCCTTATCTG
TTATAACCACTCTCGACCATTCTCGGTTAATATCGTCCCCTGCATGGGCTGGCGGTTAAC
ACCACCCTCTAGTTAATACCATTCTTTTTGGGGCAGGTAGTTAACACCACCATCCGGTTA
ATACTGTCCTCTATGGGGCAAGCGGTTAATACCACCCTTGGTTAATACCGTTCCTTGCGT
GGGCTGGCGGTTAACACCACCCTCAGTTAACACCATCTTTTCCTTCTCCATGTCGAGGCA
TGTTTGGAGTGTGCTGTGGAGTTCCTTGTTGTTAAGACTGCCAGTCATAGGTGACTTTGG
CTGCGGTCGTCCTTTCTCTTTCCTCTCATTTCGCGGCGCGAATAGGTGTTGTATTTATTT
CATACACTACATGCTTGTTTGTGTTGCGCATCGTTCATTATGTTTTTCACAGTTGTTAGC
TTGATTTGCAT
>TeaL_149616
CGCTCGACTAAAGTAAGTTTTGGTTTCTCTTGTTACCTAGCATTATAGTGTCACTCTTCC
TAACTGGGTAACTTATTGGTCTTTGCTGCACATGACAAACTATTTTAATCAATGTTTACT
TGTTTTATCTTTCAATAGATGCTGATTCTATCATCTTACTAATTCATTCTTTCCTAATCT
TGTCACATTCACTTTTGCATCCTCATCTCAACTACATTCAGTTTGCGAATTATCTGGCAA
TTACATAGAGAGGAAAAATATGTTTGGGCAATTTTGGTGGCCTAAGCCTTTGTCCAGTTT
GATGCAAGATAGAAAACAAGAATAGTTATGTATCTATCAAAGATGTCATATAAGGCATGT
TCCATCAATGCTTGTAATTATTTATACATATTAT
>TeaL_149617
TGTAGGACTGCTAACTTCTGAGTTCTGTTGGCTAATAATGTGTCTGAAACCCAACGACTT
CTCGTTGGATGCAAAAACACCTGTTTTCAGTAATTAATTCCAAAAACTGTTTTGGGCAAC
AATTCACTGAAAAAGTGATCCATGTTTTTAAAAATACCAAAACAGAAAACAAAAAACAGA
CAAACAGAGGTATGGTTACTAGTAAATGAAGAAGGAATTACCGGCAAAGCATGAGAACAG
AGGAATCGGTCCAAGTAGTTAACAGAAAGATAAGCTGTTTCATCTCTGA
>TeaL_149618
CTTAATTAGATAATTTATTATCATTGATTGTAAATAAACTTAAACTCTACCAACGCGCGC
GAATGGTGTTGCTGATGTTTGTTGCAAGTTGGGTATCTTGTCGAAGCCCATTTCGGCCAA
CATCTCCTGTGACTCTGGATCAACTTCAATAGGGTCAATGTCGATGGCTGAAACCTCTGG
TACGAAGTTATCTCTTCGCTCGCGTTCCTCTTCTTGTAAACGAATCGATATGCCACGAAC
AGGACCCTTTTGAATACGTTTCATCAGGTGAGTTACAAAACCAGCCACCTTATTACGTAG
CCTCTTTGTTGGTATTGTTGCAATCTCATCGCATATTCTCTTGTTTGTGTGGAAATCTAG
TGTTAACCTAGTGTAATATTTCTC
>TeaL_149619
CAATCATTTATCCCCAAATACCTTTGTATCATTTTTGTTGGCCTTTGGAATAAAAATAAC
AGAGAAATTGATTATCCAAGAACAGGGTCGGCCCAACCCTCAATGGTATTTGAAGCTCTT
TTAGGCATAGAATCAATCATTTATCCCCAAATCCCTTTGTCTTTTTGTCTTAATATACTA
TCATTCATTAGATCATGACTTGAGATTCATGTGTCTCGAGATTTTTATATAATTTAATAA
TTAAAGATACAATAGGACATGGAGATAGAGGGTTTGACCGTAGAGCATCCTCGGCCATAT
TTTTTTAATATTTGAATCATATTTATCAACTTTTGTATTTTATTTTGTATGTAAAATTCA
TTTTCTATTATTATAAATTCAAAGCCCATTGCTTTGTTGTGGCCTAAGATTTTTTTTAGA
TAATTTCTTTCTTTGGCCTCAGATTTCACAATTCGGTTTAGTTTGGTTCATTA
>TeaL_149620
CCAAATATTCCTTCTTTATTGCAACTTTCAAAGTTTCTTACTTGATCTTTTGGACAATTT
TCTTTTGTTTTTACAAATATATCTCTTACATGACATGTAGTTTGATATTTTGCAAAATAA
CTCCATAACCATCACATCCACTTCTCATTTGTATTTCATCTAAAACTTTGTAAACGTAAC
CATCATTATGTCTTCTGAGCATGTAAACAATGGGAAACATCTTTGCTAGTTCCAAAAGTC
TTGCTAGAATTTAACTTTAAAGATCATAATAACTCTATAGGAAGCTTATCACATAAAGGG
GACGGAGACTTTTATGGTATGGTAGTTAAAATTAAAAACTGAATTACATTATTAATCTTT
GAATTGTG
>TeaL_149621
AAAATAAAATAAAATAAAATTACCAAAAATGGAAAGATTTTAGTTAGGCTGAAACTCACT
ATAATGAAAAAGAAATCTATTGGAAAAAACCTAGGCACAATCGGATTCATCTAGACCAAG
TTAAAGATGAATCAAATATTTCCAAAAACTGAAAATCCGCGAAATTGAAGACCTAAACGT
TGGAATTCGCCCAAAATCCATCGTAGGCCACGGTGAAGTGATGAGTCTTGATCGTTATTC
TGAGCATGTGTCGTCTTGCCTCTACTAGTGCCTTTTGCCTTTGCATTGCTTGTCCATAAG
TTCTAGGAACTCTCTGGCCAAACACTTTGCATCAATTGCCTACCCCTAATCTAGTATGTT
GCTATTTGACAGTGAGTGCATGATGACCAATTTTGGCCATATATTAAAAGAATTACTGTA
TTCACTTTTCATGGGGCAGTTTTGAAACAAGAGAGAGGCACCATTGAAATAACATGCTGG
AAGATACAGTACAATACCTGGATTTTTTGACAGCAAAAAGGAACAGCACTTGATTTGTTA
GTTACATTGTTAAGGCAGGTTTCAGTATGGAAATATGGGACCTGCCAGTGATGATGAC
>TeaL_149622
AAACTGTCTCAACAAATCATCAGACATTATAGTATACCCACTTCTCAAACCTCGGTTATA
TAGATCGATCAATTGACATGTCTGGTGGCGTGAAGATAGTGATCATCAATACAGAGTATG
TAGAAACCGATGCCACCAGCTTCAAGTCCGTCGTTCAGAGACTCACTGGCAAAGATTCCA
CAGTGGGGTTGGGCCGGGGAGTTGAGCCGACTTCTCGGGGCTTGGTTACCGGAGGAAGGG
CGGTGGTAGAGGCAAGTGAGGTCGTTGAAAGGTCCGGTGGTGGTGGCAGTGGTTCAATTA
TGTCAAAAGTAGTGTCGTTCAAGGATTTTGATAGAATGCTCATGGAAATGCCGCCTATGG
ATGAACTTTATCGGCTATTTACGGATTGACGCGGTGGGAAGAGGTTAAATTAGTCCAAAA
GTAAAAAAATCTATACAAATAGTTAATTCAATCCTAAACAAAACCTGAAATTCTTTGTGT
ATTCTTGTTAGATTATATTCAGACTTTTTCTCTCTTTTTTTTTAATTTAAATTTT
>TeaL_149623
CTTCAATGCAACATCCAAGGAGTTTCACAAGATTTCGGTGTTGAAGTTTGGCAATATAAA
TAACTTCATTCTTGAACTCGTCAAATCCCTGTCTTGAATTTTCAGAAAGCCTCTTCACGG
CTATTTCTTGTCCTTCCATCAATATTCCCTTGTATACTGGTCCAAATCCACCCTCTCCGA
TCTTATTATCTTGTGAAAAGTTTTTGGTCGCATTGGAGATTGTAGCCAATTCAAAGAGTG
GTAACTCAAACTCCTCCTTCTGGTTCTCCTCTCGTTTCCTTTGCTTCTTGCCAACCCAAA
AAACCAGAGATAGACCAAGAAGTAGAATACCCACAAATGTTATAGAGGCAGCTATGACCC
TCTTTTGTTTATTTGGACTGGAGCGTTCATGATGAGTTGTCAAACCATCTATTTCTGAAG
CGGCCATACGTATGTATATAATCTGCCCATTTTCATTAAACTCCCTCAAATCAATTAAAT
CCC
>TeaL_149624
AAAGAAGAGTCTATATTGACTTTCAAAATCTAAATTTTGTAATTCCCAAGGATGAATATC
CAATGCCAATGGTGGATTCAGTTGTGGATAGATCAGCAGGACATACCATTTTGTCTATGA
TGGATGGGCATTCTGGCTATAATCAGATATGCATAGCTGAGGAGGATGTCCACAAGATAG
CTTTTAGGTGCATAGGTAATTTGAAAACCTTCGAATGAGTGAAAATACCTTTTGGGTTAA
AGAATGTTAGGACAACTTATCAAATAGCCATGAATACCATTTTTCATGATCTAGTTAGGG
GATTTCTAGAGTCTTATGTTGATGACATTATAGTCAAGTCATAGTCCTTCGAAGATCATT
TGGCTTATTTGGAAGCTTCATTCAAAAGGATGAGACACTATCAGCTTAAAC
>TeaL_149625
CTGGTGCTATTCCTGGATACTGGGTCACTGTCGCCCTCGTCGACACCGTTGGCAGAAAAC
CCATCCAGATCATGGGATTCACACTTTTGACAATCTTCCTCGCTGCCTTGGGCTTTGGAT
GGAACCATATGTCTAGCGGAGCAAAAGTCGCTCTGCTCTGCTTGTGCTACTTCTTCTTCA
ATTTCGGTCCTAACAGTACGACGTTCATTGTCCCCGGAGAATGTTTCCCTACCCGCTATC
GTTCGACATCTCACGGTCTTTCAGCCGCCTCAGGAAAGGTTGGTGCGATCATCGCTCAAG
TCGTTATCGGACCTCTACGTGTTCCTGGCGCTACAAAAACGAACCCTTCTCCATGGCTCC
C
>TeaL_149626
TTATTACCTTCACCAAACCATTTTTGGAGTTGGCTTCCGTTGCTATGCCAAGGTCGGCAA
CAACGGAGCAATGACTCAGGCCACCGACAAAGACGTTATTCAAGTGTGGCTGATTTGAGC
TGCGGGTGACAAAGATCAGACGACAAAGAGGTTAGTGATTTGGATTGTGCTTCATCATGT
TTTCATTTCATCTCCATTTCCCCTTCGATTTTGATTTTCATTCTTCTTAATCAATTTATA
AGAAATAAAAGTTGCTCCAACAACATCTCGGTTTTCTAGTTTCATTTCGACAAAAATCAG
GCTTTCATATTGAAAATGAAGTTTGTGGGTTAACCTAAAACTTATGTGGTTTGATTTCTA
CACCAAATCCCTAGTTTAATCTCAAAATCCCTTTGAGCATAGAAATCAATGTTCTCTGCT
TTGATTTCAGATATTAACTTCATCATTTGAAACCAAATGCAAGATTGTAAGCTGCTGGTA
AGTAGTTTCGATTTCAAAAACTAAGTTCCACATTTTGGACATAGTAAGCACATATTTTCT
AGTTTTTATGTGGAAAATTAGCTTAATCATATTCCAATGTGCTCACAGTTTCCGC
>TeaL_149627
TAAAAAAAAATGTCGCATGTTTTAAAACCCGGAATATTGCAATGGCCGATGAGAATAGTG
TCACTTCTGTGGACACACTTCTAGTGTAGATTGGCAGTATTTAATGTCATGGGAATTCAA
AACAAATTGGATGACCAATGACATTTTGGACCTATCAGCAACCTTCTATTTCTCATGTTG
CTTCTCTTATCTGCACGGAGTGATTGTACAAATTATGATCAAACTTTTGGGTTTGACATG
TCCTTAGTTGTTGGGGAAAATAGAGGAAATTTTACCTTCTTTCTAAATAAAAGAAGAGGC
CCAATTAGTACACATTAATGTGTGTTTGGGAGGGAAAAAATTGAGTACACACCTAACCTT
TGGCATAATGCACAAAATGGTG
>TeaL_149628
GAAGTAATTGCATTTGGTCTTCAGATTTTGCTTTCATGTATATAGTAATTATATATATAT
TTTGAAATCATTATGATCTGCTTTTTTAGTTTGTGTTGCTCGAACTGTTATCTAATGTCA
AGAATAGCATCTTTATTTGTGAGTTTGGAGGGGAAACATTACCATGAGTTGTTCATTTGT
TTGTTATTGGATAAGCTTATGTGGCCATGTGATTTTAAGCACAAACTTCCAAGTGGTTTT
AAGCTTGTTTTTTTTTTTTTTTTTTTTTTAGGGGGGGTGTTTGGGCTGTAGGCAATTAAA
AATATTTTACAAGACTAGTGAGCCTCCGTTTGGGAAGTGAG
>TeaL_149629
TTTTGAATAAAATTGACTCCTTCCAGCAATTGAATCTATTCTCTCAACCTCGTTTAACAT
AATAATCAACATTATCATATTTTCTCCATCTTGGAACGTCGCAGATACATTGATTTCCTT
CAAATGTTGATATTGGGAATGGAGTGTCGTTGCAACAATCCACGCATTCTTTTTCGCTCT
CTGCCCTTGCGCAGATAGAATCATCTGCGGCGCTGACAAACAGGACGCCGCAAACGGCTA
GAGCCAAAATCACAAAGAATAGCTTGTTCATTTTGCCTGCTTGAAACTCCTTGGAATTGA
TCCTTAGACTTTTGGTTAGTTTTTTTGATGGTTGATTATCACTTGTT
>TeaL_149630
TTATAATATAAATGATTTGGATCATAAAAATAGATTTAGAACATGCCTCGATGGGCTTCA
CAACAACCATACTATAGCAGAAGGCACAACACCTATTCCAAGTCCACCTTTCGTCAGTGA
AAGAAAAATGGGGTCTTCTTCAAGTTGGGTGCCATTATTTGGGGCCCAAGGCAATGGCTT
TGCATTTGTGCTGGCCCTAGTCACGTTCGTAGTGGTGGTGGCAGTGGCATTGGCGGTGGT
GGAGTGATAGTCTTAATAGCAGTGGTAAGGTGGTGGTTGGGTGATATTGAAGGTCGTGGT
TACGGTGATGATGGTGGTAGTGTTGGTAGTGATGGGGTGGGCTCGAGGTGGTAAAGTGGT
AAAGATGGTGGTCTTGGTTATAGTGTGGAGATGGTCATGAAGTGGTGTTGTTAGTATACA
AAGTATAGTGGTATTGATAAGATTTTATTTGAGAAAATATTACACTTTTG
>TeaL_149631
GAATGATCAAATGAGTACAATTATATAAGCTAATAGAATAAAACCCTAACAACCTAAAGG
ACTAAACTATCCTTAATGAACAATATAAACTACAATTCACACTTAGCACTATATTATTGC
CTATGCCGGATTGACTTTTGTGGTTGCTTTTATTGTTGTTGTTGTATGGGTTCTTACAGC
ATTAAACTATAAACTTTTGCTTCAGGTTAAACTTTGGCCATTTCGATTATTTGATGGCTT
CTAAGGAACTTGTAATTATTAAATCTATTTTTAGGTCACACTGAATTTAAGTGACCAGTC
ACTTCGTGGATGGGTTTAGCTCATTCAATTTTCTGAAAGTTAATCTTAAGTCTAGGTCAA
TGGTACATGAGATTATTTATTTTTTTGTCTTCGTTTCTTTTCTTTATTTTTTGTTCTATC
CTAAAAGCATTAAATGTCTATAGATTTACTAGTATAGTTTTCTATGGAAAATAGTTCTCA
TATTTTTGTCATTG
>TeaL_149632
CAAACATATAGACACACATATGCATGACATGGATTAAAAGATGTGTATGCAATGTAGATT
ATATTACCATTGATTGCTGAGAAAATTATCGGAAAATGTTGTAGGAGGTTGGTTGTGGAA
TACTGATAAAATGTTATATGATTCATAGCTCTCTTTTAATTCCATTCCATGCGAATCAAG
CCAATTCTTGATTTCTGTATTTCATAATCCAGACCCACATTTTTTATTCGAGAACCAATG
GTAGCGTTTTGTGTAAAGATATGATGAGCCATCCATAAACCAATCAAATAACAGTGAGAC
GCGTCATTACGCTCATTAATGTTCTTCTCTTAGCTGTTCAATGTTTCATCGGCTCCATCT
TCATTCAATCAATTCACAAATTCCAAATTCTAAAAT
>TeaL_149633
CTCGAAAATAAGTACTTGTTTAGTTGTGTTTTCATTTTCTGTCATCTGTTTTTCATTTTT
GGAAAAATACCCAGAAATGTGACATAAAACTGGATAATTTTCCTACATAGCCATATCAGA
ATATTTTCCTGAAACTGGTTTTCTGCAGACAGGCATTGATTGGAGGAAATTATGGCCTTC
TCAACATTACAACATTTATCCCTAATCCGGATTATTACGGGTTAGTCAATATTGAGATTT
TCTATTACCCTTTACTATTTAATAAAGCTTAAATTATCATTTTGACACATTTATTCTAAA
TTAATGTTTGGTTGGCTCTTCTACAGTGCTATTCTGTGGCATCGCTTAATGGGAAAGATT
GTACTTCAGACCACTTATGACAGTTCCCCTTATCTACACGTATATTCTCATTGTTCAAAG
AAAGAAGTAAGCGAAATATTCTTAACCTTTTTTAGCTTAATTTCTCTTTCTTCTCAATAA
TATATCATTTAGCTATCACTTCATTAATTAAATTAATTTACTCTATTTTATCTCAGTCGG
GCATTTCACTGCTTCTAATCAACATGTCAAATTCTACTACCTATGAAGTTTCGGTTGCGG
ATGACTTGAACTTCCATCCTGACAACTATGATGATAAACAACAACAAATCCATAGGGAAG
AGTGCCAGTTGACTCCCAAGGATGGCAATATTCAAAGTGATGTGTTGATGTTAAATGGTG
TCCCCTTGGTGCTCACGGAGTCAAAGGATATACCAACTATGTATCCAGTGCTCGTGCATG
CTTCAAACCCTATTAGTGTTGCACCTAATTCTATTGTTTTTGCAACTCTTAAAGATTTCA
AAGCACCAGCTTGTTCTTAGGAATTTTTCTTTATGTCACGTTATTAGAGATCTTTGATTT
ATTTATTTATTTAT
>TeaL_149634
GGGGAACACTTTCTCCTATTTTATTTAGTGAAATCATTAAACAGACTTGCATTTTGTTTG
GATATATGCATATTGGTTTGGCTTCATTTTCTTTCCAAAATTGGTTACTGTACATGACCT
TATTAAACTTCTTTATTTTCCTTATTCTAAACAAAGGCTTAACATAGATAGAGGGTTTTC
AATGTAAATGGGAGAGTCTTAATCATAAACTAGTTATTATATGAGTTAAAATACAGCTGA
TACTGACCCTTTGCCGCTTCTGAGATTTCCAAGGTACTGTTGAGAACTTTTAACGTGTTT
CGAAGTTGGTGTTTTGATTTAGTGCTCATCTTATTCCTATACTTTTGTGTTTTCCAGATT
AAGGTTGACCCTGCAAAA
>TeaL_149635
ATTTGAAGATGCCAATCCCAACCTTTTCAACCTGCAACATGGGCATGGTTGGGTTGCCAG
CCAAACCATGCCCAACCTAAAGGTTGAAAAGGTTGGGATTGGCATCTTCAAATCCAAGCT
TAAGTTAAGATGTCCAAGCTCGAACAGTAGTATTATTTGGACTGGCTACAATATTCTGTT
TCATTTGCAAATTCTGGTACACTTTTTTCTTTATTAGTATGGGCATAGAAACACACATAA
TGTGCACTATTTGGACGTTGTTTTTTAATATGGGCTTAGAAAAATCTAAAGCATCAGACA
CCAGATTGATGCTTCAAAAGCTTTGAAGATTTTAAATGATAACTGCAAGGATAAAGAAAT
AAAAGTAGATATGATGCAACACGGCAATCACTAGGGATTCACCAAGAATCAACACCATTA
GAAAAATGAAATCATCACCCCTTCAAATAACTTGCAAAAAGACATAGTTCAATTTCATTC
AACAACCTTCTGCAATGAGTCTACTTAACCCCTTACATAAAAAAGGTTACATTAAAGAAA
TAATAGACTACCTAGATGAGTAACCACGTTAAGTAAGTGATTAGCTATTACCTATTAGAA
CAAGGAACTACTTTAAGGAAGAAATTGGCAACTAGCACAAGTAGGGCTGCAAACGAGTTG
AGCCAAGTAATACAGTGTTTAAGCTCAGCTTGGTCAATTTTGAGA
>TeaL_149636
CTTGGTTCCACCCTCACAACGAATGCTGTGTACCAGGACAAGACAAACATTCTCTTCTCG
GTAAATTCTTAAAAGCCACATTAAAGATCTGATTATGTTACAGCGACTTGTGGAACAATC
GAAGAGTGTACAGAACCTACTGCATGGGTGTCATTGACATTACAATGTACAAGATACAAC
ACCAGCTGCTAGGGCAATGGTATATCTGGCTATGGTACAGTGTTGAAGTTCTGGTGTGGG
TGTGTGTAAAATATTAAGAAGGTTGTACAAGATGGGTAGGACATGTTGCCGTTATGAAGT
TTGACATGACATGAAGCAATTGTGAAGATAAAAGTTTAGCCGTGATTGCATTAGGTGAAC
AGTAGTGAATCCTGAAATGGATACTGCCTTAGTGGTTGCTGGTAGGGCAAGA
>TeaL_149637
TCTCAAGAATACTAACTTCACAAAGATACAACACCACTTTTCAGAAAAATACAACCACAA
AACAAAAAAATTCAAAAACTATTTTTGAAAACTATTTACCAACCATCTCTAATGGGTGTG
CACCCTTATTTGATTAGAAAAAATTTAATATCACGGCAATTCTATGTCACCAATGACATG
TGGTATTAGATGGTAATATCAATGACATAATATTACTATTGTATTAATTTTTTTTTTCTT
ATTTGATGGGATCTCTTAATTTTTTTAAAATAATTAAATTACATAAAATAAAATATTAAT
AATACAACTAAATTTTTTTGTTTGCTTGATGGGGGATGGGACCCCATCAGCAATACATTG
GAGTCGCTCTGCTTGGGCCGGAGAGAATAGTACGGCCGAGCAAATTATGCCACCTTGACT
TTTTGCCTTATAAG
>TeaL_149638
GAGGTGCCATGGTCAGCTCGAAGGGGAACCCTCTCTGATAAGGATCGTGTTTTGAAGACA
GTGAAAGGGTAATTTCTTCTGAAGATCTTTGTATGATTTCCTGACAGCTGTGCAATCATG
TGATTGTCACTTGCTATATTGTATGGATCCTTCTGAATATTTAGTGTCTATGTTGGACAC
TAATCATATTCCTGCAATTTATAGTTAATTTCACTCAGTCATGAACCATTTTTGTTTGAT
ATCAATTATTAAGGTTTTGAAATATTTTAAATCTCTACTGTGTGTATTTGATATTATAAT
TTAAATCTCTCTGATTTAATTTGATTTAATTTAGTTAAACATTGTTTCTGATTGCTAGAA
AAAATTGTTGGCTCTAGTAACTAATGATTGCATGAATGTCAGTTGACAGGAGTTTGCAGC
TGAATTTTTTTTCTCTTGTTTTTAAAATTAGCATACATGGTGAATGTCATTTCATATCAA
GTATGCATGCTGACTTCTGTCTTCGATTGCTATTTAGGATACTGAATAAGCTGACTCCAG
AGAAGTTTGACCTTCTCAAGGGACAGCTAATTGAGTCTGGCAT
>TeaL_149639
GTAATGGTAGTATTTTCGGAGCTAAGGCAAAGGGAGAAGAGATGAAAGTGGAGGGCTCTC
AAAAAAATACACAAAAACTTCTCAAAAATTTAACGCTCTGAAAGGAAAGAGGAGGGGCTC
CTTATATAGGCAAAGGGGAAGCTTGGGGAACACCATAGGGCTTCCCATCTCTTTCTCTTG
CCGCCTCCCTCCAACATTGCACCACGATTGTGTTTCCAAAACAAGTTCTACCACGTTTGG
AGGTGCGCCGTAGACATCCCATTTTGGCTGGTCTTAAGGCTTGGGCGCTTTTTTCTGGTT
ACCTGTGATGAAAATCAGAATATGTTCCTCACAAAATCCTCCGTAAAAAAAAATGGAATT
TAAGCTTCACTTCTTGACCTTGGGCATTTTTTTGAACAAGTGTTCTGGACCCCTGGGCCA
CCTGGAGCAAGACTGGACCGAACTGGAGCGAACTTGGGATGAACAAGCAAAAACTAGGCC
AACTTTCTCTAGGTCGGTTGACTGCTCGGACGTTTGGCCAGTCGACCCCCTGCAGCACAA
AACTAGGAACTCTTCCCTTGGCCG
>TeaL_149640
GTTCAAAATTGACTTATTTACTTAACAAATTGGGTTCAAACAAGTTTTTAACGAACCAAA
AACGAATCGAGCTCGAATTGTTTTGTTGATTTGCCACCCCTATAGAAACCATACGATCAT
GTGTGGCCTGCGGATAAATGCAAGGAGCCCACAAGATCATGTGGCTCAGGAGGCTGTCAA
GGCATTACCGGAGGAGCATACAATAAATTTTCAATCATCATCACTTCAATTCCATCACTG
AAATGAACTAACCAATAGCACCCACATAAAAATGGTAATTCTAATGCATATATATTTCAC
CTTAAAAAACAAATAAATAAATGCATTGGGTACCAAGAAATTCAATCCAAATTACATATG
AG
>TeaL_149641
CTTTCATTGTGCTGTTGATTAGCTTGATATGGGGGCTACGTTATTCCTGTGGCACCCCCT
CCCCTATGCTTGGTTTCCTTGGTCAAGTCAACAGAGGCAAACAAAATGACTTCTTAGAGC
AAACTCTACCACAAAGTCTGCTAAAGCTTGGGCTTTTATTGCCATTTTAGGTTGGAAGAA
CTGTCCCATCAAACTAGGCACTATTTAAGTTCTAAATGTTTTACATTTTATTAAGGTAAA
TAATTGATTAACTACTATAGTTAGTCTAATGCCCGGACTAGTATACCATACCTCCTAAAA
TACGACTCCCTCTGTCCCTTTCAATCTAAAAATAAAAAATATGTCTTTATTATAAAGTTT
TATTTAATTATTTAGTAATTTCCATATCGCCTAACATAGTTAGTGAATAAGTTATTTTCA
GCTAAGATAAGAAAAT
>TeaL_149642
GTCTACGTATCATCAGCCACATGAGGTTGGGTGTGTCCTTATTCCTTAGTCATAAATTCT
CCTGCTTGACCACAATTGCTAATTGTCCCCTCTGTTTCACACGTACATCAGATTTTTTTA
ACTTTTTACAACAAAATCCTATGTTATTTTATTAAAAATATTTTTTATTTAATTTTATTG
TAGTTAGTGGTAGGGGTCATGGGATAGTGGACTAGTGGGTAGTTATCCTACATTATACAA
TCATGGGTTTAGTGCATTATAGTTTCCTTGTGTATAAAGCATATCTATTAATGAAAGAAC
AGAGGAAAAATATTATCAGAACTCGTCAGGTTCTCCTCAATGAAAGCCAGCCAAGAGGTC
TTCCCTCTCAAAGTGGATCTTTCTCCCCTATTTCTTTTGTTTTTTATTTTTGTTAATTTT
GTTAACAAGAAAATACATAACAGAAAC
>TeaL_149643
CCTAAGTTCATTCCGGTGTGTCATCATTGTGGGGCGAGTGGTCATATCCGATCAAATTGC
TTTACAATGTTCAAGGAGAGAAGAGTTGAGTTGGATAGGTTTGGTAAGAGCAAGGCTAGA
AGACCTTCACAGAAAGCCAAAATGAATTCTTCATTTATCTCAAGGCCCTAGCTCATCAAT
CCAAGTCTCTTAGTGACAAGGTCAATAAAGTAACTCTTCTTGCTAAGAATTGGCACTATC
AAAGTTCTGAAGTTGTTAGTGGTTATCTAACTGATAGAAAGGGGGTGAATTCTAGGATTA
CTAGTAGACCTTCTTGTTGGATTAGGAAGAATAATGTAAATGTTTTGGTTGCTCACGTTG
CACTCAAAGCACATGATTTTTCTTCTTGGTATCTTGATAGTGGTTGTTCTAGACATACCG
GCGACAAATCTTTGTTTGGTTACTCGAAAGAAT
>TeaL_149644
CCCGCCGTTTCACCTCCTCCAGCGAGGCTCTTGCTAATCTTTTCTGCTGCCGCCGTTTGT
TTGACTTCGGCGATCTCAACACTGGCTTCCTCTCTTCGGTGAGTTACTGTTTCTTCCCGA
TTTAACTTCTTGTTTCAGTTTTTTGTTTTTCTTTTTTGAACTCTACTGCTCTGCTTCTGC
AATCTTGTTCATATCTTTGATATTTCAATTTCTATCTTGTTTTCCATCACATGTTTGTTT
CATGATTCTGTTTTTGCCCCATTCGTTTCTTGAATACACACTATTCACACACTTGTTGAT
TGTTGCCACTGTTCTTGGCCTGACACACCTGTGAAAACTTTGTGTTTCTTGATGAACCAT
TACTATTCTTGACTATGAATCGCATTCCTGTTTTTGTTTGTCGTGTTTTTTCCAGATTC
>TeaL_149645
AAAATATATAGAATTATAAGTTTTGCATGAGTCCCTAATGTGTCGTGTCTTGCATTTTTC
AAAATTTGCGTGTCCATGTCATGTGTTCGTGTCCATGCTTCTTAGCCTGCAGCATAGTGA
CCGGAAATTAATCATGAAAGAACACTGATAGCTCTAAACTTAACAAGATGGTGTCCCAAG
TGGGTTCCATATGAAATTCCAAGTTATATATGTTTGAATGCTTTGCATTATCTCATAGTT
GTTCTATATACTTGGTAGGCCATGGGAAGGAGTTTAGAAGAAAATTGTGTGATTGTCTTT
TGACACTTCAATTTTTGTTGAAAAATATCTTTATCATGTAAGACCATGGTGCATCTACAA
CACATTTATATCTTAGGTGGACATCATTTATTCCT
>TeaL_149646
CAAGTTCAAAATAGCTAACTGTGTTCTCTGGAAGAGTCAAGAAGCCAATTCAAAAATGAA
AATCGCATTTTCAATATGCCTCATTCTTGCCGGTGCATCCGCCGTCTCAGCCCAAGCAAC
ACTCTACGGTCACCTGAAGGACGATAATATCCTTTCAGCGCTCCTCAACATCTACCCAGC
TCCCTCTGGTCGCGAATGCATTGATTACCTGGACAGATTCCTAGCTACGGGATTGAAGGA
TTTCGATGAACTTGGGCAACTGGACTTATGCTTGGGCTACCTCTTCGAATCCAAGACTCA
AGATCAGGATGTGGC
>TeaL_149647
GCAACCTGTTGGCTGAAACACTCCCGGCCACGGCTTCTACGACGCGCTTGTACATTACAT
TCAAATAGGTGTCATCAAACTTTTTGTTCCTTAGTTCACCTTGACAGGTTGAAAATTTGT
ACAACAAATAGAACCAGTCGTCGGTGCAAGCTAAGCCACTATTGAGCTTCTTCAATGGAA
CGCTGCCTAGCATCAAATCAACGATGCATTGCTTCGATTCGGTTCGCAGCGAATTAATTT
CGGTTTGCTGGTACAATTCTTTCAAGTAGCTGTTTGTTTTCAAGTAGTTTAAAATCTCGC
GCAAATACTGATCTTTGGCCACATCCTGATCTTGAGTCTT
>TeaL_149648
CTTTAATTAATTTTCTTCATTCACAACGCCAATTAAATATTCATGATTATCATTGCCTAA
ATTTCTTAAATGCTTTTTAGGACTGGATATACATTGCTAAATTGGATTTACATTCATTGG
ATTGGTATCGTGCCTTGGCATGTCATCAATATGGGTTGCATATGATTTCGCTTTCTGGAG
AGTGCCAATCTTGTTAGGATGCTCTAGTTTTAGCTATGATGCAGTTTTTCCCAAAATTTT
GTTTCATTGATGTTTTCTTGTAAACAAAGATGTTTTGTTTTGAAGCATAACCAAGTTTCC
ACCAACCAATATTCCAATGTTTTATTGATGCTTCAAAACCAAACATCTTTGTTTACAAGA
AAACATCAATGAAAAGTAGGCTCCTCA
>TeaL_149649
GCAAGAGAAAATAATTGGTATAACAAGTACACAACGTCAATTTGATGGGTTGGAGTGACA
AATGTACTAAATAATTAAATTATTGTCTCTTGTATCCGCAAAAACCTTCTCTCCCTATCT
CCGCCAACTTTTTTCCTTTTTCATTTATTCGTTTCCTCTAATTTCAAATATGAGATTTCC
ATAGAAAATCCATTCACCTACTACTACATTCTTTCTCTCTTAGATTTTTAATTTTCAATC
TCCGACTAATTGAAGGGTTTTGTTAAGATGATTTCAATGTCTCTAGTAGGGAGAAAAACA
AATTACAGAAAAAAGTTCGTTAGAATTCATAGTGTTGCCGGAGAAGGAGGAGAAGAAAAA
ATAAATAAATAAATAGTACGTCCAAATCCATGATGTCTTCAAAGAGGAATGAG
>TeaL_149650
CCTCAACAATCAATTTGTTAAATGATCTACTACAAGCAACATAAGAAGTGAATATAGCAA
CTAGCTAAAAATAGTATGAATCTGTGATAGACCAGTATGATGAAGAACTAATTCATTAGT
TGTATCCACACAAAGGATATGCAATGATGATAGTTGTTTTCTGCACTCTAATTGGATCCA
TGCAGCATCAAAGGTTTATTGAGGAGGGAAGTATAGAAATGGAAGACCATATATCATGGA
TACAACTCTGCATATAATAACACCAAAAGCTTGTTCATTTGGACTGGTACACTTAATCTA
GCCACTTGGCACATGCTTTGTCTTAAGGGAATTGTCAACACACAGCAA
>TeaL_149651
TGTTTGGATGAATTAAGTAGCAATAACCACATCTTCTTCTACTGGATTTTGGTTGTGCCC
AAGTATTTGATGTTTTGCTAATCTCTCTATTTTTTTTGTACAATAATATTTTCTTTGGAT
GAATTAATATTTTTTTTTTGTAGCTGACCCCATTTGATGGGAGTTAAGGCCTGGTTTGGT
TAATATTTGGCTGGGAAAGTTGGGAGGAATGAACCCATTTATACGTATGAAAGTTTGGTA
TTAAAATGACTGATGTTTTAACTACATGACATGGCTATTTCTAGGATAAAAATTAGGAAG
AACATCCGCTTGAGAAATTGAAAGTCATATTTTGGTTTGTCCTACTGAAGTCTAGTGGCA
ATTAGTCATTCTTTTAAGGGATACAGGGTTTAGTTAATTCTTCATCTTGTGCTAAAGTCA
ATTTGTTATTACTTATTAATTATATTTTTACCATGTGTGCAGACCACGGTTGATCTGTTT
GCTTCCCAACCTACTGCATCTTCTGCAGTTTCTTTATCGATAGA
>TeaL_149652
CTTGAACTTGATCGAACACCTACAATGGCGGCTCGCTCGATCTTCCTCGCTCTCACTCGA
AATTGTAGAGGCCAAAGGACTCTCTCCAGATCTCTCTCCTCATCAAACGCATCGAGAAAC
GAAGTTGTTGTGAAAGAGTCTCCTTCTTCTCTGAATAAAAAAGCTCAACATTATAATGGC
GAAGACGATGATCTCAAGAGCAGAATATTCAGGCTCAGACTCCCCAAACGCAGCGCCTCC
AACGTCCTCCAAAAATGGGTCTCCGAAGGCCGCAAAATTACCTCCTCCAATCTCTTCCGA
CGCTTACCACCACGCCTTCACAGGAGAGCACAGTACCATGGTTAGT
>TeaL_149653
AAAGAATAAAGCTAAAAATAAATAAATTAAAAGTCATTTACAATTTGGACAATTCGAGTT
TAACTCGGATCTGGCTTGGGCGGAAAATCTCGAATTACAATTTGGGCTTGGGCGAGCCTG
GGTAAGTCTCAGTACAACTTGGGCTGGGCTTGAACAATCTCCCAACTCGACCGAACCTGC
CCGAGTGACACCCCTACCTCTACAGACCATCCGTAAATAATCTATTCTCTTTTGAAAATC
ATAAATTAAGAAATAATTATTAGTTTTAAATAATTGAATAAATAGATTAGTCAATAGTTT
TCTTTTATCT
>TeaL_149654
AAAAGTAAACTTCTGCCAATGATTAATTAACCCTTTCTGCAAGAGGTTTCCCTAAATCAA
CAAACAAATTGACAGCATCATCACATCAAATGCAAATGAAATATCATACACACCTCATGA
CCCCAATAAAAATTTCTGGAAAATATTATAGAAGATGAATTGCTCAATGCATTAAAAACA
TTGCAATAGAGGGCTCAGTGAATGTAAGGAAAGATAGAATGCCAATTTTTAGCGACATTC
CAGCTATGTATGTTTAAGCCTTTAAGGTCATGTTGTTTGGATAATAATCTAACAAAATAC
ACTCTCACATTTGGCTAAGAAAATTGGAGTCCGTACTGATAGTCCATCCGGACATGGTAT
CACCCATCCAGACTATTGAATCTATGTAACTGACCTCATCCTCAAGTAATTAGTAGTTTG
GATAAAGGCTTGTCAAGTCGAGTTCAGTTGAGAAAATAAGGAAAGCATTTCCATTCCACA
TGCTTACCAAAAAAAAT
>TeaL_149655
TAGAATTCCAATTTCTTCATTGAGTTCGTACTCATGCTGGCAAACTTGTCCACAGTGTCC
ACTTGTATTTTGCTCAACCTCAACAGGGACTTCAACATTGGAACCCTTGCTATCATCAAG
AAGATAGGTTGATGCCATGGAAAATTCCATTTCCTCCCACATGTCAATTTCCGAGTCTTC
TTCCTCGTCCAATAAGGGCATGTTGCTAATATCCCCTAGGTTCAAGAAATTTTCTGCCTG
GATTTCTTTCCACAGATCAATAACTAGTGGTTGTTCCTTCTTGATTGTGGATTTTATGTT
CTCCAT
>TeaL_149656
CTGACATGGACGACCTCCCAGGCGCTGGAGGCTCGGATACATTCATCTTCATTGAGGTTG
AAAATGATGGATTCCCAACATACAAAAAGGGCGAAGTTGTTTGTTATACATACGTAATTC
AGGATAACAACAAACCACGTTGGAATTACAAGTGCAAGCCATTGCCGATGACTAGCGAAA
CCAAATTGAAGTTTAGAGCTTTGGATTCGGACAAGCCATTCTCGTTGAATCCAGACAAGT
TGGGCTTTGCCACCGAATCTGTCTCGAATCTGATGGCAAAGGGTAAGACTAAATTGAGAT
TGTGGCAGACCAACAACAACGACTCTTCGAGCAAGTACTTTGTCGAAGTTGAAGTTACTG
GCAGAAAATATGATCGAAAGTAATCAGATACTTGATAATGTCCATGTCGCAAGCATATTA
CGATTGAACCAAAAGACTCAAATTTAATTATAGAATTATCGATGAATTAATAAAGGGAGA
>TeaL_149657
ATAAACTGCAGGATATTTTAAGGGAGCGACATAGCCAAAAATCTGAATTACGACGTCGAC
AAGAAGAGGAGCTAGCCACTTCTTCTATTACTGACTTTCCTTTTTCATTCCTTGGTGCTT
ATAGAATCTTCCATATTTCCTCAAGTTTTATTGAATTGATTAGTTTCTCCTTCACTCTTT
GCAACTTATAATGTCATAATTTCACAACAGTAAGATTATCCAAAGGTGTTTTGGAAACTC
ATGTCAAGGGAATGTGCTTATTTAATTCCTTTTGGCGAAATGTCATTAAATGTAATCCTT
ATTTATGAGCCTAGGTTTAGTCTGAGGTGTGCCAAATGCATCTTTTTACATGTAGCCCAT
AGATGCCTTGTGTGAAGGATTCTTTGAATCTGGTGACTATACATGTACATAACATAAATA
GATATTGAACTTTTACAGCCACGTTAGTTATTTTAGTCGACCCATGTTTTGCATGTTCT
>TeaL_149658
TCTTGATGTAGCCGTGATCGCCCCATCTTGAGCCCCAAGAGTTTTTCACAATCCAATAAT
CAATTTTCTGCTTCTTGTCGGTTCCGTAGCCGACAACCAAGACGCCATGATCCAATGAGC
TGGGTGTGTTTCCGCAGGAGTCATCGGTGTAGATTCCGCTCTTGTAACGAATCCAATCGG
TCGATGACGAGTCGATTCCAACAGCAACGGGGCCGAATATGGCCACAGTCTTCTTCAACA
AATCCTCGTCGCCCTCAGTCAGTGCGAAATAACTCTTGTCGTTGAAAACGGCTTTAGCCG
GGTTGAACATACAAATCGCTCCGTCGCTGGCCGTGTACGGGTAGTCAGCTTCGCTCTCAA
TTCCGCCCTCGGCCTGGATGTCGGCGTACGCAGAACCCATGTAACCTCCTTCGCAACCAG
AGTTGTTTTTCGAACAATCAATCAAGT
>TeaL_149659
TGGATCGTGTTTCATATTCCAGGTTTGACAACAATTATTATAACAACCTCTTGAACAATT
CCGGGATCCTCGAATCGGACCAAGCCCTTATGGGGGACAACAGGACTGCCGCAATGGTCA
ACATCTACAGCAAATTCCCATTTCTGTTCTCCAAAAATTTTGGAGTATCAATGGTGAAGA
TGAGCTACATAGGTGTTCTTACAGGACAAAATGGGCAGATAAGAAAGAATTGCAGGGTGG
TGAACTAGAAATCTATTTATGTAATGTGTAGTCAGTCTTCAAAAGTGTTGCTAGGGTTTA
AGACGGAATGCAGATCTGTAACATAAACGAAGTTGCGTCATTTGATGCATAAATAAGTAC
TGTTGGATATGCAAAGTAGGAGCTTCTCAAGATTAGTCATGTGTTTGCCTTATCCACAAG
CCAGTATGCA
>TeaL_149660
GAAAAATTGAACCTTTGGAGGTGCAAATTTGTTCCAGACTAACTTACTAGTAATAAGGAA
GGGACCAAGGGAATCAACTTCACTTCTATAGACAGATGAGATAGAAAACATTCCAAAACC
AGCAGCCAACCAGACTGGGTTGTCCTCCAAATCATCACATAAACCAGGGATAGACAACAG
AAGCACCTTGAGTCTACTTACTTCCCTCTCTTTCCACTCGTATAACCTTCTTCTAAAATG
AAAATTCCAGTCTCTTGAAGCGACCCTCCTGTCATACAATAATCTCAAGGTTTCCTGCTT
TTCCATCACCAATCTATAAAGAATAGAGAATTCATCTTTCAAGCAATAATAGATACACCA
TTTGTCTGTCCAGAAGTTAGTTCTTTTACCATCTCCTACCTTGACATGAAC
>TeaL_149661
ATGAAATTATCAAGTCCTTTGGAATCTATATTCTATTCCATAACTGGATTGATCTAAGAT
AATACGAAGGGATTGAAAAAATCTTATTTAATCTTATGTTTGTTTGGAGAGACTGGAATG
GATAGGATATGGAATACACGATATAATGACTATAATACCTCTATTATAATTAGTTTAGGA
CTGGTTAAACATCCAGCTAACCTGCTTAACCTAACCTCAAATGGACGGTTTCAATGTAAC
AAGGCAAACAGATGCGGGTCTAGTAATTTCAAAAAAATCAGATTTCTAATGGGTGGTGAA
TATACAAGTTTCAATCCAGAAAACCCGACTCAACTGCATGGAATTAAAAAAATTCCATAA
ATATTTATATACACAAATATTATTTATTTGTTCAATAAATAAAATACTAAAATTTAAGAG
GGATACTTTTCAC
>TeaL_149662
CTTACTAAAACTCGTTTTGAAAGAGATTTTATTTTGGTCGAAAAACATTTTGTCCAAAAC
AGGTCGTTAGAGGGTTTAAAGTTGGATCCTTAGAACTCCTACCGTAGAACTTGCACAAAT
TAAAAACCCTTGTTTTCATCATCGGGAGCTCAAAAGGGAGCACACAAGTCTAAAAGCTAG
TAAAAAATGGAGTCTCTATAGTTGCCCATCTTTGACAGAGTTCGGTGCATTTTCATGATG
TGAGTGAATGTCAAAATCCGAATATGACTCTTTTTTACAAGGCCATAAGACTTGGGCAAA
CAAACAAAATGCAGATAAAACTTGGTTGAACCTAAGGATTGCTTATGTATCCCTTTGCAA
TGAATCAAACCAGTGCAGCTTAGGGATAGAA
>TeaL_149663
GATGGGTCTAACCATTCAGCAAAAGAAATCAAGAGAAACCCATCATTTCTGAGGAAATTG
CAAGAGCACAAGCTTAGGGAAGCTCTTGACGGGAAACAAAATCGGAACAGAAATGGAGAG
GGGGAAAAAAAATTCAGTGACGTAACCGGTCGTCTGGCCGGTCATCCCACTGGACGTCCT
AGGCATTTGATGCAAGCAACAGTGTTCACCGTTAGAGCAACTCGTATCAAATTAAAGAAA
GTGTCCTTTCTTTCATCAGATTTGATGAAAAAAATAGTTCGCCGTTAGAGATACTCTGAG
TCAACAAAAT
>TeaL_149664
AAATTCCTCAGTAGGTGAACCATTCACCAAAACTGACACCTTTATGGGAGCTGACACAAC
CTTTCATCCATCTCACCCATCTATCGCCAAAGCCAAAATTAGAAAACATATTAAATAAAA
ACGCCCAGTTGACTGAATCATATGCCTTATCAAAGTCTAAATTCAACACCAAACCTTTCT
TGTTTGATTTTCTCCACCCATCAACTATCTCATTAGCAATGAGAATCCCATCTAGGATAT
TCCTTCCCCTAAGAAATGCAAATTGAGTCTTACTAATAATCCTTGGCATCACTTGTTTTA
TCCTATTGGCTAAGACTTTAGCCAAAATTTTGTACATGGATCCAATGAGGCTAATTGGCC
TATAATCCCTCAAGCTTGAGGGGCTGTCAACTTTTGGGATTAGAGCTATAAAAGAGCTAT
TTAAACCATTCACAAAAAAAGGCATTTTGATGAAATTCTCTTAGAAATTGCATTACCTCA
AGTTTGACTACTCCCCAACATTTCTTATAGAAGCCCAAATTAAATCCATCAGGTCTGGGT
CCTTTATTACCGTCACTGTTCTTGATAACATATCTGACTTCCTCTTCAGTAAAATCTGCT
TCCAACAGCTCCACTGCTCGACGACCTCCAATATTTTTGAATTGGCCAGACAGTGATGGT
CTAGTACCCCAAGATTCGGAAAAAAAGATTCATGAAGTG
>TeaL_149665
ACAATCTTGAAACTTGGCTTAAGTAGAATTCAGTAACTCAGCCAGTCAGAAATTCAAAGT
CATTTATTGATAGCAAGTGCAAGAGACAATTCTATACAAATACTTATGGAGGATATGCTC
AAAATTACCAATTTGGGGTCTCATTCAATTTTCTTCTTCTTTGTACTTTCCCTTTTTCCA
CCTCTTTCATTTCTTCTTCTTCATACAATTTAGTTATATCAATGCTTATTTCATTTTAAA
CACTGTGTGAACTTTTATATGCGTAAGCATACATAAAATTATACATGATATTAAAAAAAG
TGAATCTTACAATTCATAATTCAATATGATTCACTATTTTTGTTTTTCATTTCTTCACTG
AAAGGCATAAACGAACCTTCACCAACAAATGTAATACTCCCTCCGTCCCATTTTGATAGT
CCCTTTTGAAAATTCTACCGTTTTTTAGGGTGCA
>TeaL_149666
GTTTCTGCTTTTCTCAGCAGGCGTGGATATGCAGCGGCATCACAAGGTGCAGTTTCCGGT
GTAGCAAAAGGAGTGCCAAGGAGCAACGTGATGATGCAAAAAAGTGGAGAGGAATCGGTG
AAGACTTCATGGGTGCCAGATCCAGTTACCGGTTACTATAGGCCGGAAGGACAAGCAAAT
GAGATTGACGCTGCTGAGCTCCGGAAGATGCTGTTGAAACACAGATCTGGAAGCAACTGA
AAATCTTTGAAGCTGCGCCGTTGATCTGCGGTTAATCATCGGAGATTTTCGATCAACGAG
AAAAGAGAATTTAGTGAAGGAACTGTTTTATCAGAAAAATATAGCAGTGTGAAATTTACT
CGTGC
>TeaL_149667
CTCTAGAGAAGGAACAATTAAAGAAATATGAGAAAGAGACTCATCGTCTTTGTGGACAAA
CGAGACAAGTAGTGAATCTATCTCCCCCCAATCTTTGAGCCTGCCTCAGTCCTAAGCCTG
CCTCTAATAGCCATCCAAAAACAAAGCCGTGTCTGGGAATGTACTTAGGGAACCAAATAA
TCTTATGCCAAATCACAGAAAGGGAATGAGGCTTGATAGCATCCCAAGTGTTGTAGCTTT
GTATTTAAGAGAGGAGGAAATAATGCACTGAACCTCATCATCTCTAGAACAATTGGGCTG
AAAGGAAGGCATTAGAGAGGGAGGGAAAAGCCAGGTCCAATGATATCCTTAACAAAATGT
CTAGCAATAGATCTAAGATTAAGAACCTTTCTCCGAGTCCAGGAGCAGTCAGAAAGGACT
GTAAAAGCC
>TeaL_149668
ATTGATACCATCATCAGCATCATCATATTGATCAAATATGGCCGAAAAAGTTGCCGCCAA
GAAGGCAGTCAAGAAGGACTCAACCCAAAAATTAGCACCTAAAACCGCTGTTGCAAGCAA
AGATAACAAAGGCAAACCAGTTAAGCGAGTTAAAGCTATCAAGGCCAAGCCTAGGAAAGC
AAAATGCGGTCGTCTTTACGCCAAAGCCGTCTTTCTAGGTTACAAGAGATCGCTCCGCAA
GCAACGTTGCCACACGGCCTTATTGAGAATTGAAGGTTGTCTAACTCAAAAGGATGCTGA
ATTTTACCTTGGTAAGAGAGCAGCTTACGTCTACAGAGGAAAGACAAAGAAGTTAATCAA
GCAAGA
>TeaL_149669
AACCAGCGTGAACCCAAAGGATCACAAAGGTGGGGACCCAGCTCCAAGGGGGGAGAACCC
CCCATTTTCTCATTGATGGTGATGGAGATGATGACAGCCACTTAATCCGCACATGCACAC
GCCAACATTCTTGCCCCCCACCACTGAAGTAAAATCCAATCCTTCACACACACACACTCA
CTCTCTCTCTCTCTCTCTCTCTCTCTAATCCGGTTATATATATACGACCCACATTGAAAG
CAACTCAGCGAGCATGCCTTGTTGCTCAACTTGGAGAAACCCCCATACTCTCTACGAGTT
ATGATTGAATGACTCGGTATTTACACCCATTTTGGGAGAGACTTTCAAAGCAATTATATC
CTTTTGTTTTTCGTTTTTTGTTTTTTTAGGATCGAG
>TeaL_149670
CAGTTACTATTGCCTGAATACAGGCACGCCAGACCCCATATCATGGGCTAACCTGACATG
GTGTAATCTACAAAGCCAAAATCAAACTGTATGGTTTTCCTCTGTACTACATTAGACTTT
TTCTCCTTGAATCTTGCATTTTTCTGACTTGAGAGAGATTTTGAGGATGACCACTAGACA
TCATTTTTTATATGTAACACTAGGACATATAATGTTATAATCTAAGATAAAATGGGTGAA
ATCAATGCAAAGTGACCTTGCATGCATGAACTGGTCAGGTGTTAGCAATGCATATTTTCA
CAAGGGGAGACAGCTCTATTAAAACATCTTGTCCTCTAATTCATTTGAGCAATGACTAGA
AGATGACAAAAAACTTCTTGAGGAGAACAGAGCAACTTACTGACAAAGTAATGCCAAGAA
TTGAAAAAAACTACTAGTACAGCA
>TeaL_149671
GTGTAGCACCTATCAGTCTGGGACTTAAGACATAGAGCAATTGATGGGATATTTGGATTT
GGTCAACATGATCAGTCAGTCATATCACAGTTGTCATCCCGGGGGATTACTCCCAAAACA
TTGCTTGAAAGGAGAGGGCAGTGGTGGTGGAATACTAGTTCTTGGTGGGATTCTGGATCC
TGGATCCAGGATCCGGGCATTGTTGCAGTATTAAAAAAATTCTTCTTCCTTGATTGTTCT
CTTTTTTATGGGTATTGTGGTTATATGTGGGTGTGTGGGCAATTCAAGTGTGCTACACGA
AAGGCTTTTGATTCAATACGAATGTGGAATCTGCATGTAATATATATTTACTGAATCAGT
TACCCTTTCTATTCAACTGTCCAGGTGCAATTTGATTCCAGTAATACTTGCACGCCTTTA
TGGCCC
>TeaL_149672
CCTATATTTAACCTACTTTTACACACTTTTTCTTTATCTTTCAAAATCCCTCCTAAAATC
CTCAATCAAACGCACGGTAAGAAAACCTAAATCCGACCCAATTAAAAGAACCTAAATCAG
ATCTGAATTGGCTTATGTCATATCCGTTTTAGATCACCCGATCTAAACCCCATAACTTCA
GGCATCCGATCTGGTTTATATACTACTAAACAACCTTTATACACTGCTAAAATTGAACTA
CAGTTTGAAACAAGTCGATAGTTTGAAATCCATTTTGCTTTCCTTCAAAAGCAGAGTTTC
AATGTTGACGATTCTATACATTATAACAATGATAAACCCAATTAGTAGGGTATAGTTTGA
ATAATAT
>TeaL_149673
TGTCTGTATATTTTTACTAGCATTGAGGACCATGTTCTTCATTGCAATTTACAACCATGT
CAAATAGAGTAAAACTACAAGCAGCAAAGGTTCATATGAGAACCCCATGTAACTAAGATC
AGCTGGCTTCTCCATGAGTGCTATACATATTTAGTATTTACATAATGCAAACTTGTTCAT
TCTCTTCCTCTCTCAAGCCTTTTTTGTGGGGGAATGGAAAAAGACTTTCATTGGCTTGAT
AACAAAGTAGAGTCAGCTGACTCCACTAGCATTGACCACAGTACATGCACATCTTCACAT
TGACATGACTTCACATCTTCATACAGTATGTATATTCCTCTACGGTTTCTCCCAGTTGAG
CGTATGCGATTCCAGAGCTTCTTCAATGGGGAGAGGAGGGAATGAAGAAGCCATCCCATT
ATAGGAAGGAAGTGGTGCTTTGGTTCTCAAGGTAGGTGAAAGGTTGG
>TeaL_149674
CCATACCTCACAATGTCGGCCAGACTCGCCAGAAGCGCCGTCAACGCTACCAAACTTCGA
CCATCCCTCGCACCCCGAGTCCTTCCTTCTACCACAGCTCTCTCCCAGTACAGATATGAG
TCGAACCTCCCAACCGAAGACCCGAAAAAGCGCGCCCAGACAATCATCGATGCTCTGCCA
GGTAACTCGCTAGCTTCCAAGACCGCGATCCTTTCCGCTGGTACTGGTGTCTCCGTATGG
GCAATCAGCAACGAACTCTACGTTCTGAACGAGGAATCCGTCGTCGCCTTCTGTCTGTTG
ACTGTCTTCTACGGTATCTTCCAATATGGTGGTCCCATGTACAAGGAATGGAGCAAGAAC
ACCGAGCAAAAATTAAAGGATATCTTGAACTCCGCCAGGGCAGGGCACGCCGAGG
>TeaL_149675
TATGTGCATATAAAATGTATCTGTAATCTCTGTACAAGACTACAAGAGTACGAGAAATTC
ATAATCTTCAACACCCCAAAATCTCTCTAAAGTCTATAGAGAGAGCCATGAACAGCCTGG
TAAAGAGCGCCACCTTGGGTTTAAGCCGAAGATTGGACGGCTACGAGCCATTGGATCGAA
GGGGAGAAGCCACCGGAGATGACAATCGAAGTCGCAGCTGGAGGACATTGAAGATTGAAC
CGCAGCAGCGTAACACGATGACCACTTTTAGTTTTAAAAGGGAAAGGGCCATGAAAAGGC
AGATTTTTCTCAGAACCTACAAGTTGGGATCTATCAACTCTCCAAGAGGAAAATCAACGT
GTCGTCGGGAGTTGAAGAAGGTCGCTGTTAAAGTAAAATCAGTTGTAGTGTCTGCGGCAG
TGTCGTTCGTGCGATTTAATTCGTTCGCATCTTGCAACTGTCGATCAGCAATCTGTGCTT
CTTCGCCAACCAGAGTTCGGAAGTGATTTTAACAATTTTTCACCTCCAACTTTTGTCCGA
ATTTTATTTTAATTTCTTACCTTCTAATTGTGTCCATTGAGTCCTCAGACATGTGTTTCA
ATGTATTCTTCCCATCGACCGAATGTGCTGCTAGCTAAATATAAGGTGAGCAATTTAAAT
GAAATTTCAATAAAGTTAAATGCTCAAAATTTTACTTTCCCTGTCCAAAAGTGGATCGTG
GAATACATAAATTGTGAAAGACTGAGATGTATATATTTTTCTGTCTTTCATGAAGATATT
GTCAATAAT
>TeaL_149676
TAATTTATTTTAATAAAGTGATTTGAACTGTTAAATTTTTTTAGAGTTAATTATTGCTAG
GAGGGGATCAAGTAAAATTGGCAAGGAGGGATCCTCGCTCGTTTTCTTCACGCACGCGTC
TCGTTTTTTTGATGCTAAGGAACAAATGGGTGAAANNNNNNNNNGGGATGTGCTAGATAA
GTATATTTTTTGACTTTTTATGAAATATAAGTTGGGATATGAATTGAATTTGAAATGATA
TGATAGAGAGGTAATGTGATTTAAATAAAATAATATGACTTAAATAAGATAGTAACTTTC
TAATTTTTTAAATTTTATTAAAGATGTTAAACTTGACCTCAATAATCAAGAGCGGCATCA
TCTGCTTTGGGAGTAGTGTGGTGTGGCGGTGCATGTCTGCTGTGGTGTTTGACTTTGGCC
TTCATGCATTTTCTTTTTTTCTTTTTT
>TeaL_149677
CTGGAATTAATTATTAAGTAATTGGGAATCAAATAAAGAAGCAGATGCATTTGAAGATAT
ACAAGTCCATTTTGACCAAATCATTTGAGCCAAAAGGTTGACTAAAATCATTTGAGCCGA
CTTTCTCTCATTTTGAGTTCATATGATGTGTCATCCTTGTGAAATGCATAATTTAGTGTT
GTGTATTTCTTCTCTGGCAAGTGGTAACAAGTCCATCTTGGCATCCTTGCTGCTACTGCT
ATCATTGGGTCATGTCGTTCTTGACTGTTGAAGATATCATTTCATTGTAGTAAGGGATAG
AGTTAGCTTTACTAAATTTGCAATCCAACTGAGATTTTGGTTCTAGTTCGTCTGCCTATA
TTTTTAGCATGCCGCCTCCTTTAGTGTGCTAAACAATATCCTTGGCAAACAATTGCAGTA
ATGGACATCTTTTGATGTATACACTATAAATTCATCCATAAGCAATAAAGAAC
>TeaL_149678
AATAAATGAAACTAATCAAAAATTCACTTTTGTTTGTTACTTCCACTTGATTATGTCAAG
AGGAATAATCTCTCATCCACTAACTTTCACAAACCAGACAGCTACTCATTTCCATGATTG
AGTACTAGTGTGGTTCATGTTGAATGAGTATATGTTATTTAAACATACAAACTACCTCTC
CCAACATTTGCTTAGGGTTGGTTATGGTGTTTCCACATGTTGTGGTTGGCTTTGATTTTT
ATGATTCAGTATTGAACTTACTGATGTTTATAGATATGATGGGTGTGTAATTGCTATTGT
TAACATCATATTATTTACTAGGACTAGGTAAGAATGAGATTATGTGCTTTAAGAGTGTGA
TGTATTCTTGGTTGTTTGTTACATATGTGGCTCTTCATTATGCCTGTCTGTTCTGTGTGC
TGATTATT
>TeaL_149679
CATAAATTGTAATACAATAAATCTTATATAAGGGACATGATTAGTCGCCTAATTTGGGAA
GATAATACGATCATAGCAAGAGATGTGGATTCGAATCCCACCAACTATAAATTCTTTCAA
AACCATAATATATTCTAACATTCAAAAAATAGACCTAAAAACCCTAAATAGAGTATAATA
TGAAGGAAGGGTAATGAGAACCTTTATTTTAAACCTTAAACACTTTAATACGTGTGTAAC
TTATTTTTTACAAAAGTAAAAAAGAAAATTGTAGAGCCATTAGGTTTGAATTTAGAAGGG
GGGGGGGGGGGAACCCCACAAGGGTAAAAACCCTACG
>TeaL_149680
GCTCGTTAAAGAAGGTGCCCCTGGACGAAAAAGTTCAAAATTTGAAACTCCTATTGTCAT
TGTATTTCATTTTAATTGAGCTTATCAGGGGAACCTATAATATTAAAGATTTTCAGCTTC
CAAAACTATCAATATGGCTTCTGTTCAATAATGAATCAAAATGAAACTTGACAGAAACTT
TGGTTCATTAAAGCCAAAAGGCGGCAGGCCACCTAATTTTCTTGGTTAAACTAGACAGCA
ATTAAAGAAGATTCAAGTGAGAGCAAAAATAGAATTAGATGTAACTCAAGTTTAAATTGC
AATAAATAGAGCAGGTATCAGTTGAAACGAAAGAAATCACTTAAAATTGGAATTATGTAA
TGCCTGAAGTTTGACTTGTGCAAAC
>TeaL_149681
TTAAATTCACAGCCTGGGCAGAGCACCAAAATACGCATCATGCCACAGGCTTGATGAGGA
ATAAGAAGTTCCAGGGCCTCTGAATACAATAATCTATTTACCCTGGCAGTTCTTAAGCAA
ACCCATTCAGATATCATCAATATATACAAATATACACATTAGATTGAGAGTCTCAGAGGG
GTACAAATATATTGATAAGTAGGTATCATCAACAAATATACCATTAGAGAGAATTTAAAG
ATCTATTACTCTTATTTACAATTTATCCTTGAACGGATTAAAAACCAACAAGATGGCACT
TCCATGACAGTATTCTAATGCATCACCACTGTAAGACATGGAAAACCATATTATCATTCC
ATGGAACTCAATAAAATACAAGAACATATATAATCTACTTTTTCAATTCATAGAAAAATC
GTTTTCTGGGATTCGGAAAAAGAAAATCTCCACTTAACTGAGCATATG
>TeaL_149682
AAAAAAATCAAATATAAGGAAATAAAATCTAGAGAGAATGGTATTTTTGCATGACCAAAT
ATAAAACAAATGGGCCATGGTAGTTCTACAATTGTGTTTTCACATGATTAATTTATAGCT
ATATGTCTAACTAATAAAATGTAATTGCTATTATATTTAATAGTCTCTTGAATTCTAGTA
GTGTCATCTATATGACCCTAACACTATCATACCACATGTTAGAGAATGTAGTGTACCTCG
TTTTGTTCCCATTTCCTGTACTGGAACGATATCCATTCCAAGTGACATGGCAAAAACTCG
TAAGCCATAACCCGGGTTCCCCCCCCCAAGGGGGAGGCATTTAGATACTGCAAGAACAAA
GGCCCAAGCATTGAAAGTAATTAGAGCTTGATTGTGTGTTTTTGGCTTGCCAAATGATAT
TTGATTTGAAATTGCAGTGTTGGCTTTTGATGATTTTGTTATGACTTGCAG
>TeaL_149683
AATAAATAAAGATATTGTCAACACAATCAAAATATTGATATTTATCAAAAAAAAAGAAAA
AAAATATATCAAAACATATACGTAACACTATTGCCCACTAGCACAACCCCCAGGACAACG
CAATAAACGTACACAAGCCAAATTATACGTCAATAACATCAACTCAACAACAAAATGATG
CCGGTCTCAATCCCAATCATTGTTTTGATAGAATTGGAGATTTATATTTAACATTGTCAA
AATCAAATAAACAACAGACAAAAAAATTTACTCCCATTAATATTTGAGAACCACAATATT
TCAGTCTTCATCTCTTCCATTTTGATCGAGATAGAAAGAACATAGAAAAAGTAAATTTTT
TGAGCACAAACATAGTTTTCACTTCACCAAATCTCGAATTTACCCATAACATTTAAGACA
ACTCAACCGAACACCTTGTACAAAAACATAATTACCACTCAAATAATACTTATCAACGCA
TAAAATAAAATGCAACTTGATTGATGCATTTCCTTAATTTTAACTATTAATATTTATAAA
ATTTCACCACTTTGTTTATAATTAATTTTAAAAATTAAGGAAATGCAACTTGATTGATGC
ATTTC
>TeaL_149684
ATTATCACAAAAAAAGTAATGATCCAAGCAGAATCAGATGTGCTGTAAATTTTTGTATAT
TTTGTACAAAGGAACATAGTTGAAGGGAAAATGAGTTTTGACATACTACAAATTTGTTAA
CGTTGTTGACAAAAGTCAAGACTACAGATTATATTTACAAAATGGCCTAATGCATCGTTT
TTCCATTCAAGCAAGAAATCTCATCCTCTTTGGTCAAACACAAGCAATTATAAATGGGCT
GGTCAAATTGAAACCACTAAACAACCACAGAGGACAGTGCTCAAAAGCCACAAACCATGG
AAGAGAAAAAAAGGGATAAACAATGGATGTTTGGATAGATAAGACTGATATTAACAGTTT
TTATATATGTGCAATACACACACCCAAAAAAAAAATTAAAATAAATTAGAATTCAAAACG
TACCTGACTCATTTCACCTTTTAACCGGTTTATCCTATCTGCATTTGGATCATTTGAGTA
ATATTCCATTTGATGGCTCAAAAC
>TeaL_149685
CCACAATACCACATAAATTTAGATCACCCATGACATGGACCCCATACGTACATAGAAGGT
CAAGTTCACTTTGGGAGTGTTGGGAGCGTAGGGGTCATCCCCAAAGGAGTCCCAAACATT
TTTCTTAAAAAAAAGTGCAACCTTTACGATTCACGATTTGGTTTAATGCCATTTCGATTC
AGGATTTGATAGCTATGACTAGAAGATATAACCGTTTTAAAACGTCAATCAAGGTGACTG
TTAAAACCAGGTTACAATCCAAATCCCAATATCATAGCACCATGGTAAAAAAGAATCAAA
TTAAGCAAAACAAAGAAAGTAAATTATACCTTAAACCACCAATCTTGCACAGTGAGACAC
TCCACA
>TeaL_149686
GTTTAATCGAAGCAAAATTTCGCAGAGATAAGAGAACGCAGAGAAAACTAAGTTAGATTG
AGTTTTTTCTTAGACCAAATTTCGCCTTAACCAAACCAACCAGCAAACTACCTAGTTGAA
AATTTTTCGCACTAACCACTAAAGAAAAACAACAAATATCACAATGTCCAGTTTCACGAC
AAGCAGAAGTACAAAATCGTTGATCATCTTAGCCATCGTTGTGCTAAATTTGATCTTGGT
CAGCCAAGTTCAAGAGACACAAGCCATGAGCAAGAAGAAGATGTTGAAGAAATTGAAGGA
AATTCTCCCGTTATTGGCCCTGATGAAGAAGAAGAAGATCATTATCCCAATTCCAATTCC
AATGCCAATGAAATCAATGCAAACATCGCAATCTTATGAGCAACCATCATACGGAGGTAT
GTCGCAAATGTCTTACGGAGGCGGAAGCTCATACGGCGGAGGCTCATCAGGTGGCTCATA
CGGAGGTTCATCTGGTGGAAGCTCATACGGTGGCGGATCATCAGGAGGTTCATCGGGAGG
ATACTAAGCACTATACGCATAACTTAACTTAAACAAAACAAAATATCAACCTTACA
>TeaL_149687
GTTAGCACTATAAAGCCCATCCTATCATTTGCTAGCATCCACAGAATTGGTGAGCAACCA
ACCAAAAAACAGCAAAAAAGATAGCATACCAGACTCAAAACCCAAAACAGATAGCATACC
AGATATCATACATAGATAGCACTACAAAGCACCATAACACCAGTGCAGACTCATCCACCA
AACCAGACTTAACACCTGTGAATCAATATAGAACAACATTCCAGAAATGGACAAAATGCA
GCAGTGTAAAAAATGCATCCATGAACCACAGTGCAGCAGTGCATCAGACTGATAAACCAG
ACTGAACCAGAGCAGATGAAACCAGATCATATACTTCATTCCAGCATCAGACCATACCTA
ACCACTATATCTATAAAGTAGACCAGATCATACCTCAGGAACCACGCCTTACACAAGCAC
TTTCACCAATACTGCTGCATAACCAGATCATTCACAGTGCATCAATGCAGCCCAATGCAG
ATCAGCAATACCTGGACTTAGCCCAGAATCAGCCAAAGCAGCAGCCCTGTTCACACACAA
ACTTAGCCCAGAATCAGTCCGAATGCACTATTGAACCTGATAAATAATCATAAAGCCAGA
TCCCAAACAAACTTAACACAGCAGACACAGCAGCATCTCACAGCAGCAGGCATGCAGACC
TAGCCCAGAAATCAACCATAGCAACAGCTAAAATCAACACAAAAACAGAACACAAGCA
>TeaL_149688
ATTCTTGAAGGTACCACGGAGCAGAACCAAAACTGTCATCATGTCAATCGTTGCCAACGG
GTATTAATTAACCAAGAGAACCATTCCTACTATGAAGTTTCAGTCTTACACAAAGAAAGT
CAAAATTCTTCAGAATGTTTGAAAACACCAACTGGTAAACAAAGTCAACCTCCCCAACCG
CAACCGAGAGAGAGAGAGAGAGAGAGAGAGAAGAAAATCCTTGAATTTCACATTGACCAT
TTCTCAAAAGAGTCTAAACTCCAAATATAAATTATTTCGGGTCCAACAGTTCTCAAATTT
GTGACCATATGTCTTCATAAGAAAACTCTTTGGAACTTTATGACTAAAGTCATGATTAAA
AGATTCCAATACTTGTTGGATCAACATGGATATGCTAGAAAGGGAACTGG
>TeaL_149689
CTCTTCAACCCATCTGGTGTTTGAGATGGCAAATATGACTGTTCTCAAAATAAAATAAAC
AGAATAAACAAATAAATAAAACAAAACTGTTATTGATGCTCCAAGTTTAACAGTTTTAAT
TTTCCATTAATTTTTTCATTTTTATTTTTAACTTTGTATTCCTTTAATTTTTATTAGTTT
TTGTTGATGAAGTTGGACTGAGCCTATGACGACAGTATTTTTATTAATTCTCACTTAAAC
TGGGTACCCAGAACTTTACTATGAAATCTCCACGTGATGTACGGCTGAAATTGAATTACC
AATGTCTATGCCTGTTTTAGAAACCCACAAAAATAAATTGAAAAGTTGCTCAAATTTTGT
AATCAAATAGTGAGAATGTTTGTTACTGTTTAAATGACTTGTTTATAGTTTATTTTTATT
TGAGATTGTCAAATTATTTAGTGCAACTTCTACAACTTATTAGACAGAAGAAATTGAATA
AGCTAACAAAAATTAATTAAGTAGAAATTAAGGAATGAATATTTTTAGTTTTTACTTTTT
AATTATCAACTTTTAGCTAGTAACAAACTTACACTGTGACCATACACTAACAGCATTAAA
TATACACCTTTG
>TeaL_149690
CTCGGATCGGCCCTTTGCAAGATGGTTTTGTAGAGATGGGCTGGCTCATCTAGATAGCTT
TATGTGGGCTTGGCCCACTTTGGTTCTAATGATGGGTTTGGCCTATTAGTTCGGTCTATG
AATTAGGTCCAACAGTTCGGCCCGGCCCAACAGCTGGCCTTTTCCTCTGCATATTGGGCT
CAAGTGCTTGAAGACTTATGACTATCATTTACAGGGAGATGGGCTCACTAGATTGGCCTA
CGCAGTTATCTGGCCTATATTGGATGGCCTACTCAAATTTGGCTTTAGTGATTTTGATCG
ACCCAAGACTTGGATCCGACTCGTTTATATTTTGTCCATTCAATAATTTATTTACATTTA
GCTTTATTTGCAATGAATTTCAGACAAAATTTGTTTTTTGTAGAGAAAGGATGACAGAGT
TTTTTTCATTTTTCTCTGTTAAAATTCCGTGTGTGGGAGGAACTTTTTCATTTTA
>TeaL_149691
GCAGCTCTTCAGCTTCCTCAGGATCGTGAAGCTTTACACGCCAGTCTGTGCTTCGAGCAG
TCTGATCAACGTGTACTCTGGTAACGGGTGCACGTGGTGCGTCGGGATTTGAGCGGCGGA
CGGTGTGGTCGAACAGGGTGACCTTGTGAGCGCCTGGTACATTGTCAAGCAGTAGCTTGA
CGACCTCTGGGTAGTAAACGGCCTTGATATGCTCATCGTCGGTGAAGTCTTTCTCCTCAC
TTGGGATGCCCTTGATGGCCTGGAAAGCATCCTTGTCGAGATAGAATTCGGACTCGCGAT
CGCGAATATCTTGGATGTTGACTTTTATATCTGCAGAACCGAAGTTGCGCTGAGGCTGTC
CCGCGGGAGGCTTCTCAACGTAATTGTGTGGTTTCGAACCGTCTTCAGGATCTTTGAAGA
AGTTCATGACTGCCTCGACAGGGCCACGAGGGATATATGAAGAATCATGACTGGTGGTGA
GTGTCGTCTGATTGACGGTTTGTGTTGTGGTCGCCATTGTGGATGGTAATTGAAGTTGGT
TTACAG
>TeaL_149692
ATATAATGTAGACAAAACATCATAGTTTCAGAAGTTAGACTTCTCTAAAGATCCATGTAA
AGGGAACATTCATGTAATTAAACAGATTTAGCTTGTTTTATTGCATTAGCTAACAATTTC
CTCTGAATAGATTCCAATGTCTTCACATAACCAACCATGGAACTGATGAGAAGTCAAGGC
CAATTTGTCTCAATCATTTGTCAGAAATTATAGATCGAGATCAAATTCAGGTTCTAATAA
AATTTCCAGATGATTCATGAACTTATATTTAGTCACACCAATAGATGGTGGTATCTCTCT
AGGTGTTGTTAGTAAAAGGTGCAGCATGGTATGTCCACTCATTCACCGATATTATCTAAA
TTTGATTATCTATAAATTTGATTATCTATATTCACCGGTATAAT
>TeaL_149693
AGCAGTGGTCTGGTCGCCTCTCTCTCTTTCGGTATGTATGAATCTCTTCTTTTTTATTTC
CTCTGACAGCTCCAACACAAATGTAGGAACAGAGAAATCACTCAGTTTTGAATTTGACAC
GCCTAGTGTTCGATAAAATTCCCAAACTAAATTGCCATCAATCTTTCTCAGTTTTTGCTT
ACCCGATAGCGGGTTGGTTTTTGTGTTCGCACTTGTTGGTTTCAGATTTAAGCAATCCGA
CTTGAGAGCTGAGGATGGTTTTGTTATGGGTTGAGGAGGTTTCTTGGCCTTGACAAAACC
TGCCTGAACCCCCTATATTCGAGCTCTGTTTTGAGCCATTTATTTGGTGTTCCAATTCTA
GGAAGCATTGCAAGAGTATTTACATCTATCGACTCTTCTATGTACTTTTCAAGTGTGTGC
CTTGTTCATTTGGCTTTAGAAACCTTGACACAATGCTCTTGCAGTTGCCTATACGAAACC
CTGTTGCTTGCCCTTGCAAATTTC
>TeaL_149694
CGGCCAAAGACCTATTCTTCAAATGCGGATGGAGGGCGGCCGTGGCGCAGCTCGGTCACG
GCCCAGAGACCGAGGTCTTCAACCCTCCTTCGTATTTTATACCGAGCTCCATGGCAGAGT
ATGCTGCCATCCAGCAACAATTTCTTCAAGAGGAGGAGGATGGAGATGTTGCTCCAGAAG
ACAACACCCAGCCCGGTCGCCAGTCTTCCTCCCCAACTCCAGTGGTCTCCATCCCACCTT
TGCTTGCTGCGTCTGATGTAATGCCTTCAACCGAGCTTGACCTAGAAATGCTTACCACAA
CCGAGCTACCTCTGGGTGAAGACCGGGTTGTTGTGGATGCTGATTTAGACCT
>TeaL_149695
CAATAGAACCCTTTGATGAAATAATGAACAAGACAAGTATGATCCAGATAAAGAAGTCAC
TAAGTACTGTTCAAACAATTTTCCATTTAAAATGCACCAACATGTATGTTGGGATCCGAC
AATCGGTTGGCACCTCACTATTCTTCTGTGTGTCAGACACCTTTTGCTCTTGTTGGACTT
GGTGCACAATTCACCTCTATTGAGGTATGTACTACTTGGAACCCCAACAATTGTCCTCTA
TTGAGGTATGCATTAGCATTACAATCAAGTACGATTCAGGGAAGTTTAACAGGGCTCTAA
AAGTTGCAGAATTGTTTTTGATCACGTGTGATACATCCTGACCCTTCAGGGGCAGATGTA
AAAGCCCAAAAGACGTCCCCATAAGTTAGAAAGGAAAACTTTTCATCATCAATGATTTAA
TTAAACATGCAGTACAGTCCGATAAAAATGCCAAAAATGGATTACATGGCTAACCCTATA
CTGTTGGGAAATGCCCATTGAGTTGAATCAACCTCAACTAAAAGTGATAGCAGTGTAGTA
CTTAGGAAAACATCATCATAATTCACTTAGTCCCATACATAAATATAGTCTCAATGATTG
TTTATATCACTATATTAAAATTTCAGAGAAAGGATGTG
>TeaL_149696
GTGGCTTTGGATTTCTGAGCAATGACATAGATGGAATTCATTCTTTGTTAGATTGAGATG
TCAATTTGAACCTATTGACATCCACCACATACATACAGTAGCATTTTTGCACCTATTGGT
GTTTCAAAGTTGTATTTTTTTGTCTAGGGTGTTCTTTGCTTTTAGCTGTTTTCCAATTTG
TGATAGGCCGTTGATGATTGAATAATTTTGGGAACTATGTGACTTGGAACATTGATCGTT
TCATTACTTGGAATGGGAATGGGAACGAAAACATGGTACACCTTATGCTCTACAATGTGA
TACGAGAAGTGTAGACTTGTATTGATTAAACTATAAGAATT
>TeaL_149697
TGTAGGTGTTCCTATCACTTATTACAGCCTTTAATTGTTAATATAGTAGCATCTCTTTTC
TTCTTTTCCTTTCTTTTTCTTTCTTTTAATTTGCAAAATATAGACATATACACATAGAAC
AAAACACTGGGAGAGTCCAGAGACCACTTGATCAAACACAATTCATATAGCAATAGAGAT
ATTATATCTAAATCCAATTCCTAGATTTGCTTATCAACTAAACAAGGAAGATAAAATATG
TGTCACACATACAAATACACGCATGCATACACACACTGAGAGGAGAGATAAAGATGAGAA
CCAAACCTTTCCACAAAACCATTTCAACCTATGGAAGCATTTGACAAATTAGTTTCATCT
AAATTCCAATATATCTAAAATTATTTTTATCTGATGAAAACAAAAAGTCCATGCATATTT
CACATGTTAAATGTATAAAATCAAAAAATATCAAATAAATCCCACCTATATTTAGTGAGA
CTGGTTTAAACTGCATATTGGATTATAAATTAAACTGCATTAGTAATTAATACCCTA
>TeaL_149698
ACCACCCCTTTTTTCTCCTGATTATAGTTCAATACTTTGCTTGAAATTGAGGGTCCTAAG
ACAGTCAAAACTTTTAGTCTTTCTAAGAAGTCAGTTGCATGATATGAAGGTTTATGAATA
ATTTTTCCCTGATAATTACTGCTCACCTGAATGTTTACAATATACTTCTCAATATCTGGT
TTAAAGATTTGTTTGCCAGGTTGTCTGCTCATGACAACCTAAAACTCATGTGCATTTTAC
ATTGAATGTGGATAAAGTTTCTGTAATGTGAAGGTGTACCCGAAAATTGCTAATCTGAAG
AAGCTTTTAAATAATGGTGGTATTTGCAATGAGAATTTTTTAAGGGAAATATACTGGATA
ATATAACAAGTATACGTAATTGTGTCTCGTAGTGCATGGAGATATTTTAAGCGCTGATAA
TCTTATGTATCAAGTTCTGATTTCTTAAATGATCTGTGTGTTTGGAACAATAATCTATTA
TAATGCAATTC
>TeaL_149699
CTCACGTTGTGTGAAGTTATCTCCTACCATGGTTGAATCAGTAGCTTCACCTCTTCTAGC
CACCAATTGATTTCGACGTGGTGATACACTTCCTTCTCTAGTTCTAAGAACATCAGAGTT
CTGAATTGGTCCACTCGGTGTTCTGACATTGGGATGTTCTTTGCCGTTTCCTCCATTAGA
GCGTCCCTCCTTTCTGACTGGCAAGTCTGGTGGTTTGTCTTTTCTGATTTGTACTCGGAT
ATCAGGGTCGGTGGCTGTAGTCAAGGCATTAGTATTACTGTCTATGGTGGGTGCTGTAGT
AGCGGGAAGAGAGTTAGGGTTTCCTTGAGCATTTAGCTCATTTGAGCTAGGTTGTGAGCC
TTTTTGCTTGGAATAGTTTGGGTTATCACAGTAGATAATCTCTT
>TeaL_149700
CTAATGCTCATATAACCTCATTTCTAAGTGACCCTTTACAAAATGTCACCACCAAGGGTG
GGAGCCTAACGGGTGGGAGCTCACTCTCGTTGAATTTGGGAAGTGGCTTTGAGTCCAAGT
CTCTATGGGACAACCTGGTTCCCATCTAGGCTAGGATTCTCTGTAATAATTTTTTTCTAC
AATAATTTGCAATGCTTTGAATGAGAGTGACAAACCATTTAAAAATTATCGCAAGGAATT
ATAGTTCTTCCCAATCACCGCTAGTCTCAACCTCCGCTTACCAAAGGACACTAGTAGGGC
TAGGGTCAGGTTATTGCTCAAGCCTGTCTTGAGAGAGTGCATGTGGTTTTTTTGTGTGTT
GTACACCCACTTTGCTAAGCCCGTCTAAGTCTCTTCGCTCCCTCTACCCTTTTAATCAAG
CAAAAAGAACTCTCCACAATAATAGTAACAAAAGGAATGATGCTCTCACCTTACTTGAAT
TTGGAACTAGTCTTTTCAGAGCTCTCATTTTCTGATTGATCCGATATCTACGTCTCTACA
TCAACATAGGATGACACTTTATT
>TeaL_149701
AAAGCATTGGTCGCTATTGGATCTCATTTCATACCTCTAAGGGAACTCCATCGCAAACAC
TGTATGTTATGTTACTTTTCATACTTTTAGATTTTTGTAAGCGACAAATTCTCACAAGAG
AGCGTTTGTTGATCCCCCCGTGTGCGTATTTATCTAGGGGTTCTGGGAATTCCATAGTGA
CAGTGTGCCAGGCCAAGAGTAAGGGTCTATGTACTTACATGGCCCAAAAAAATAGGAGTA
ATATGGAAATTCACAAAACACTATTGATTGGGCATACCACCCCATAGTGTTCCTGGAAGA
CTAGACAATTTATGCCCATGTGTAATACCCCCGCATTGCTGGGCTCTCATGAGAGAGAGG
TGGTTGTGGAACTTCAAGTACCAAATTGACACAAATGGTA
>TeaL_149702
CAACCAATTTGATCTTGTCTTGTAGACCCTTATGGTTCCTGGCAATCCAAGCACGCTGCG
CAAATGGGCACGTGTAAGAGATATACAACCTGATAGTTCCATCGAAGACGGGAGGTGGTA
AGTGAAGAATCCAAAAAATTTGAATCTAAATTTGGAGGAAAAAAAATTCTTACAAAACAC
CCAACACACTGTTAATCTGTGAATTTGATACACACAATCATATATCTATACATTATATGA
AGCCTACAACTAAGTTAATGAAGTTTTGTATCCCCCTTTTTTATTCTAAGAAAATGCCCA
CACGAGCAATTATGCCGTACAAAATTGCTTCAGTATTTTTTCCCCCCCTAAAAAAACCTC
TCAATTGCTACGGTTGTTGATTTTATAGCACACACATCGTGTGTCGATAAATGTACCAAC
AACTAGTGTATTAT
>TeaL_149703
TCTCTCTCTCTCTCTCTCTCTCTCTCTCTCTCTCTCAAATGGTAATTGATGGACAGAATC
CTCAATTTCCACATTATGTCATGATGTCATTTGGTTTTTTCTAATGGTTATTTCCTTCAA
AGAGGTAGGACTGGGACGTGTGGCCATGGAATTCCTTCTAGTAGTGGTCATTTTACCACC
TTGGTTTTGTACTAGTTAGTGCATTCAGCTTAATTGTTTTCTTATATGCCAAATGCCAGG
CCCTACAAAGAGCATTGGGAGGAAGGGGTGGGAGAAGAAAGACACGATGGTTAATTGAGA
TTGAAAGAAATGAATGCAAAATAGTCTTTCTAAGTAACTGACCTTTATGAAGTGCCACAA
TCTTTTTTTTGTTAGATGAAAATTTAATTTGCTTTTAGCATCCTAATGTACGCCCATTTT
AGTATGGGGCTCTGGTAGGGGCAGATAATTCAATTTGCTTTTACCAGCCTAATGGATGGA
AGTGAATTTGTGTTGGCG
>TeaL_149704
CGATATAAGGCAACTTCGCCCATTAGCCACAGTCATACGACTCAACTACCATTACCACCA
TCACTATTGTCAGCATCATATCACACGTCTCCATTCACAACCGCAGCCACCTCAACTTTG
GACCCCAGACAACAGGAAGGATTCACTCAACAGGCAGTTGACTCAACCTACATCAAAAAT
GAACTGAAGGATCTAATTAGAATGAGCATGGACCTGGATAAGGATGGCCAAGTTTCCTAC
GAGGAACTGAGGAACTACTTAGCCAAGTTGCACGAGAAACAAGTTGAAGATGATGTAAAC
AAGCAGTGGAACTTTTACCAACCGCAAATTCATGAAGTTTTTAGCTGGGAGGGCTATGAG
CCAGAAAGGAAGGAAGTTTTGACGTGGGATAATTATTTCAATCGAAC
>TeaL_149705
CCCCGAATGATCATCAACCCCGGTGAACATGTTGCAGAAGCTTTCATCCGGAACCATCTG
ATCGATTTTCTGACACTGAAGGTCTGACCTTGATGACGTTTGCAGGAGATGGGCAACATT
TGCAGCCTCAGTAGATGAATTAAGGAAGACATGTTTATTAGTACTTTGATGTGTTGTTGT
GGTGCACAAATTGAAATCACAACTTTTCTCACTTCCTTTGCTCCATGAAGCCTCAGTTTC
TTTATTGAGGTTAATGGGTCCAATTCCATTTGATTCTCTACCTTTTAAAGCCAGTAACTC
TGAAACAAGTTTCTTGTTATGAGCCTGAAGGGCATCATTGTCAGCCTTAAGTGCCTCAAA
CTTTCTCTTCAAGAGGTTGTAGTCTCTCTCCAGTTGCTTAGTCTTCCACCTAGCCCT
>TeaL_149706
GAATGGAGGAGGGCGAGTTTAGCGAGGCCCGCGAAGACTTGGCAGCTTTAGAGAAGGACT
ACGAGGAGGTTGGCCTGGACTCGGCCGACAACGCCGACGACGACGGAGGCGAGGAGTTCT
GAGCGACCCTCAGCGTCCCAAGATCCCTACCCCGCTATTATTAAGAAAATTAACGGAATC
CAATGTCTTTAGGCGAAGCAGCGAGCGAGCAAGCGAGCGAAGGAGACAGGAGGCTAGCAG
CGAATCGAAAACAAACCATCACCCGAGTATACTTCATCGTCATCATCATCATCTTATTCT
TATTGTGTTTTAAAACCACATTAACAAATGGAAAACTAATAAATGCTCTCTTAACGAAGC
GATAAAC
>TeaL_149707
ATATTATTTATACACCTCTAAATTAACTATCGACGAATATTACCTTGACCTGAGAGAATA
GGAAAATCGAAGATAAGCGCCGTCATTTTAGCAATTCAGAAAATCAATTCTTCATAATAC
CCCTTAACTTAGTTTGATTTTACAAATTATATCAAAATGGCAGATGCGCAAGCTTGGGAA
ACTGGACCTATTTACGGCCCATTCTTCGGTGTTATGGGGGCCGCCTCAGCCGTTATATTC
GCATCATTAGGAGCCGCTTACGGTACAGCCAAATCAGGATCAGGTATTGCTGCAATGGCT
GTTATGAGACCCGAACTAGTCACACAATCCATCATTCCAGTAATTATGGCTGGGATCATT
GCC
>TeaL_149708
CACACATTAATCAAAGGATGAAATTTTTTTAAAATACATTTCATGATATTTTTTCACAAT
TCCTAATATTATTCTTTGGAAATATTAATAATTAAATTTATAAATTTGTATTTTTTTTGT
TTCTGCCTTCCACTGGGGTGTAACTACCTCTTTTTTTTAACAGCAAAAAATCTAATTTTA
TTAATGATAAAAAATTTTTTAAAAATTATGGAATCAATACATTAAAAAGCTAAGGTAGTA
AACTGCATTATTGCCGACTTGGTACATACAAATCAAGCCAATCATATGCAATCACTAGCA
TGAACAAGGAGCAACCCTAAGAAGTTGGCAATGGCAAGATGCCATGGACCATACAACAAC
AAAACAACCAGAAAGCTAAATATCCTAGACAAATGAATTCCAATTTAATTTGACACCACG
T
>TeaL_149709
CTGGTAAAAACCTTGTCTGATATTCAGTGCATCTATTGTTTCAAGCTCACATCTCTAAAA
ACCTTGTCTGATACCATTTATAACTTTTCCACTCCTAACTCTACATTATAAATCAAATGT
ACACAAACTTATTCATTGTTTAAGTGTTTTCCCACACCAAGAAGAATTCTTTTTTTTTTT
TAATTATTTTTTCCTTACTAATATAATTGTCGCAAAAAAAGTACACATAGCAAATTCACA
AAGCTACAGCATGCCATCTATGGAAAGCAGCTTCACAAAAATGGAACACAAATTAATTTT
TAATCTAAATAATATAAATAACTCAATACTTACAATTGGGATATGCTCCAGTTCATCAGT
AATGTCATACAGAAAGCAGAATCACAAAACCAGAACTTGTCCGACTAGAAGGATAGAGAT
TACCTTATACCAAGAGCATCACAAGATCGCAATTTGGTA
>TeaL_149710
GACGCTGCTGCTGTTCGAGGGAAGAAGCCATCAACCAACACCACAAAAACCAGACCCATT
CCTCAACCTTGCTGGCTTCTTGGCCTTCACTCTCTCTCTCTCTCGTCTCTGTTCTGCAGC
TCCACTGTCTCGCCTTCGCTTGTGCCGTCGCCGTCTCGCACCAAACCCCGATCTCTCTTT
CAACGTTTAAGCCACCTAATGATGCCCTAGATATAGAAGACGAAATAGGGCTTGAATCTG
ATAGTGATTGTGAGAAGGATATTCATGTGTTTAGAACCGTTGATGGTCATCGAGGTGCAG
CA
>TeaL_149711
GATTTATATGTTTGAGAGGTTTCTATCTTAGTAGCGAATTCTTACAAGTTTCTTACTTGG
CAGCACATAATCATGTTTCTTAATAAGAAATGCCATTTGAATAGAAGGTTCCTGCATTGG
TGAGAGGATTAAAAAATAGATTTTTATTGGTTATGTGTTTTTTAATTTAAGAGTATTTTT
TTCCATTTAGTCCAAAATTTAACATTGTTTGGGGCTAAGTTAATGGAGGGAGGTTTGTGA
AAACTTTCAGGTAAAGTGAGGGAGGATAGTGTAATTTCAGAAATATCAAGGGAGGCCTGG
GCATTCCTTGTTGCCTTGTGT
>TeaL_149712
CTAGAAAGCAATTGATATACTTTGATTCCTCAACTCAATTAGTAGTACCTCCAGAGTCCT
CGTATCCATTATTTATCCATGATAAAATAGTAAATAAATAAATATTGTACTATTTTATAA
TGTCAAAATGAGTCCACTTGACATCTTACAATTGAATATTGTCATGATTGGCCATAATGT
TTTCCTCTTTACATAAAAACTTTACTGAGTGATTTTTGAGCTGTTGTTTTGATGGTAATG
GTCGTATGTGCCTATAAAATATTGAGAAAGCTACAAAATTTAGGATAAATGAATAGAACT
TAGCTTCAAAGTGAGACCTTATCAATTTGTTAGTTGAGTTTTAATTATGTTTCCTATGTG
TATATATTGAAACTACTATTTTATAAAAACATTCTAACATTATAT
>TeaL_149713
TCAGGTCTTGCAAATTTAAGGTAATCATTCAAGCTTATTGTTATGTTTATTCCCCACTTG
TGATTTCGACTAAGAAGCATTGACATTTCTAAGAAGGCGGCGTGTTGTATCTTACACGCA
ACACTTATCAGCCACCTCTCGACACCTATCAAACATACTTCCAAACATGTCTTACTGTTT
TTATTAAAAAAATTCGAGACTCGGTCACATTTCAAACATTGGGGAACACATATGACTATC
ACTTAGACACATGTTTAGAAATTAGTGTTACATTACATTTTATTATCTTTGAATTAATTA
TTTATATACACGACATAAAATAATTGTTTATCCTTATGTAGTAAATTTATAAGATTATAT
ATTTTTTACATGCCCCCGACGTGTTGTGTCCTATACTTCTTAAAAATTTCCATGTTGACG
TGTTTGTGTCATGTTCGTGTCTCTG
>TeaL_149714
CACGCACAACCCAGGTTCGGACCCCCTGCCTGTGATCGACCTCCATGGCTTGAACCATGA
TGCCAAGCACACGCTAGCCGAAGCTTGCAAGGCTTGGGGCATATTTCGTTTGGTCAACCA
TGGGATTCCAATCACCCTCTTGAACCAGCTTCATGACCATGCCAAGGAGCTCCTCTCTCT
TTCCTTTGAGTCCAAACAAGCCCTTAGGAGTGGCTCTATGTCCTACTTTTGGGGCACCCC
TGCCCTTACCCCTTCTGGGCTAGCCATAGCCACAGAGAGGAGTCCTAGTTCCCTAAGCAT
TAACTGGGTCGAAGGTTTTAATGTTCCTCTGAGTCAACTCTCTGTGCTTCAAGCTGATGG
AGATCCAATTCTTGATACTTTCAGACATTTGTTGGATGAGTATGGAAGGCATCAATCCAG
AGTAGCCACCACAATTTTCAAAGCCATGGCAGAGAACCTCAACCTTTTAGGTCAAGAAAA
ATGCAAGTCCTATATCTCTCCATCTACTAGCTTTATACGGGTCTATCGCTACCCACGTTG
CTCTGAGTCCAACCACAACAACCGAGCCTCGGCTTGGGGCATGGACGCCCACACAGACAG
CTCAGT
>TeaL_149715
GATTGACGCAGCTCCATCCTTCATTAGGTCATCAATAACCAATCTTTTCCCAAAATAGGA
TATTCCACATTTATCAGATGCAATATTTACTTCACTGGACAAGGTTGAAAGTGATTGAAA
GAGCTGATACCATTCACAAAAATAAACGTATCAAACCTGGAAATGAAAAGAAAACAACAA
TGACTAGCAAACATTTGACAAGCAGCCACCAAAAATCCCTCCTGACATTATTGTCATTTT
AAACTGAAACCACATGAAACCAGCTTCATGTGGTTGATATGGTTGGCATAGATGACATTT
ACACCTTGAACCAGCTTCACTACAATCTGCAAACACCATGGGCACAACAAAAAAGAAAAT
AGAGAGAGAGAGAGAGAGAGAG
>TeaL_149716
AGACTTTGCGCATATTTCAGCAAACAGATAGCTATAGTTGCAAAAATAAAATTTCATCTT
GCCAGTGTATGCATATACGTGTATATATGTATATGTATATGTATGTATGTATGTTTGTGT
GTGTGTGTGTGTATTCTTTGTACTGTTTAATCAATGAATGATGCTGTTGGAATGTTGAAT
CGGCTGGTGTTGGTAAGTTGAATATGATGGTAGTTGAAACAGGGGGAAGAGGGTGGAAGA
CATTGTTATATTGGAGGCTGTAAAGTATTTTTGTGTTTTGTTGTTACCAGAGTTAACATT
GCAATTTAGTCTGGAACCACATGAGGGGTGGAAAATGTTCTGCAGAGGGGCAC
>TeaL_149717
CATTTACTGAAACAAAGCAATGGCTCTGTCTTCTATTTCTTGCAAAGAGCAACTAATATT
ACAGCACTCGAGGATTTACACAAGGAATAATTCCATGAGCATTCTGGTGGTTAATATTTT
AGCTTTGGTTTTTCATGTAAACATGATGATCATTCTCTAACCATTTAATTTTTACCAATT
TATTAAGTTCATCCTAGTATAAGAGAAAAGGTATAATAAAGCCCAACCAATGTGGTTAAT
ATTATACGCCACCAGTTAGTTTACCTTTTTTGTATTAGTATGGTATGCATTCAATAAAAC
ATATTAAAGTTAGTTTTCCCGTTGACAGGTAGTTTTGTGCATCATTCCAACTAAAACATA
TTAAAGTCAGTTTTCTGGAGTGGACA
>TeaL_149718
CTCAATTCGATTGAAATCATTCTGATAGAAACTTTTTCCAATCAATTCTGCAAAAAATTA
GAACACATCAAAGACACAGAATCTTGCAACATGCATATTAAATTCTTATTAGCCTTCTTA
GTTCTCGCAACCCTCTCGGTCAGCTCCATCGAGGCGCTCTTTGGAAAGGTCTACTACCAG
CAAATGTTGGCCGAACAGGACGCCAAGAGGAGAGCAATGTGCGAGAGGTACAGTTATACG
GATTCCAAGGATGATCGTCAAGTGAAAGCTTGCGTCCTCTGCTGCTACGATAAGGATCGT
CAAATTGATGATAGATTGAGCGAGGAGAGTAAGACCTGCGTCTGCAGTTATGGGGCCGAG
ATGGAGGATGAGGATGACGTGGAGGACACTGTATACGATTTACCAGACGAACCGGAGACC
CAGCCAGAGGTTGAAACCGAAGCACCAACTGAAGCTGCCTAAATCATGGTTCAATGCAGC
AACAATCGACTCTAATGGGCCGAGCCATGCGAAGAGAAG
>TeaL_149719
TGGCGACTTCCTCGACGGCGTCAAAATCGGCCTTGCTGAGCTCGGGGATGAGCCAGTTGC
TCTCGATGCGCTTGGGCGTGGAGCTCTTGGGCAGGACAACGTAGCCGCGCTGAAGACCCC
ATGCGAGCAGGACTTGCGCAAGGTCGTGACCGCTTCGCTCGGCAACTTCGTTGAGCTTGG
GGTTGGTGCGGACCTTCTCGCCCGTGCTGGGAACTTGGTTCTGGGAGCCGAGCGGCGAGT
AGGCGGCGACGAGGATGTCGTTTTCCTGGCAGTACTTGACGAGGTCTGTGTTGGGGAGGA
AAGGGTGGACTTCGATCTGGTTGATCATGGGCTTGACCTTCGCGATCTGAAGCAGCTTCT
TCAGGCCGGGGATAGTCCAGTTGGAAACTCCGATCGCCTTGGCCTTGCCGGAGTTGTAG
>TeaL_149720
CCTAAATTGAAATTGAACAGAAACATTCGACCGACCAACTGAGTAATCAAGGAAAAGCGA
GACAACTTCTAATTGGAAAATCAAAATGAATTTCAAGCTTCTATCAATCGTCGCTCTAGT
TGTGGTTGCCGCGTCACTTGCCGATGCGCACAAGAAGTATTACAACAACCCGATTGGCCC
GCAGCAGGAGCAATGCATTTGCGATTGTTCGCAACCAAACTACCAGCCAGTCTTACCCAA
TAGGCCCTACTACGGAAGTGGCGGCTACCACCAATCGCAACCGAGCCACTCGATCGGCTA
TGGCGGCACCGGAGGCAACGCCGTGACTTCCACCTACGGTTCCGGTGGTGGCCAGGTGAG
TGGCGGATATTGAATTGCGGCCCTGGGGGCAAAGTTTGGCGTTGATTGGGAGAAGTCGGC
AACGAGTTTCCGCTCGTCGAAGTCGAATTTGTCAAAAGTTTTCAAACTGTCGAAATCTGA
GGAATCCAACGATTCGAATGGAGACAATCAAGCGCTTTTTGTCATTGACGAATCGGCGCC
GACTGTTGGAGCAAACAGCAACGACGGGGATTCAGCCAATCGAGTAATTGAAACGTCAAG
GGGATTTCACAAGGATTTGCAATACCTAAACGACCCAGACTTTTTTGATGGATCGAGACA
AACTGGCAACTCGAATGATCTTTTGGAAGTTGAATGAGTGGCTTGCGATTTAAGCGAGTC
GAGCTAATCAGAGACGACGGCTGCTCTGAGATCGAAGGCCGTCGTCTTGTGCGCGCTGCT
CATAGGGGTG
>TeaL_149721
TATTCAGCTTTTTCTTTTTAATTACAAGATTTTGTTGATAACATATCCCACGGTGGTTTG
CCGACGACCAACACTCGTTATTCGACCATGGTGGTTCTCTCTCTCTCTCTCTAACTAAGC
CCTGTTATTATCTGATTTCAATCTCTGTTAAGATTTAGATCGATCCCCTTTTCTGTTACT
GAAGTATGGTTGCATAAACTTGTGAGAATTCCTAACTAGTAAAATTAGAAATTACTGGTC
GTATTCGAAGTTATGAGCTGCTTATTGAGCATTTTTCTTTTTATATATTGAAAGTTTTGA
ATTAAACTGCC
>TeaL_149722
CCAAGGACGGCGCCATGCTCGAGGCAACCGGCGCCGGCGTCAAGGGCGCCGGCCTCGGGG
TAGCCGCCATGGGACTCAAGCCGATGGCCGTCAAGGTGGTCGCGGCCAGCAAGGTTGACG
AGGGCTCCATCAACGCCGCCAGCTCAGCCGCCGAGAACCTCTTCAAGTCCGTCGGCGACA
CCTCCATTCAGATCGACGCCACTCTCGACTCGCCAATCATCGGCCACCACCACAAAGAGG
TGAACGTATCAGCCGGCCTCGATACCGCCTTCCACCAGCAGCAGCAACAGTTCGAACAAA
CCCAACAGCAGCAGCAACAACAACAAAGCGAACACACCATCTCCAAGCGAGCGGCCAAGC
TCGACACGGAAGTCATGAAGTCGGCCCTGAACCTGGTCAAGGAGGCCAAGCTGGAGGACT
GCGTTGGGCGCGCCATCTGC
>TeaL_149723
CTCCACCTTTGGTAGCTTTAAGTCACAAATTTCAGCCCATAAAAATAGTCCAAAAACAGT
ATCAAAACAATAAGAAAAGAGAAGGAAGAAGTAGTGTAAGGATGGCCAAAATTATACCTC
TTGAAGAAGAGTTACTCTTTGATTCACAAACCACCAAGTGATCACCCTCAAGAGCTAAAA
TTTTAGCTCAAGAACCTCAGCAAGGAGACTCAAATTTTTGGTTTAGGAAGTGTATAGAGA
GTGTATGTATATTGCAAGATAAAGAAGGAGAGTTCTTAGCAAGTTTTGAAGTCTTAGCAA
AATTTTCTAACCTAAAATCAAGAGGGGTG
>TeaL_149724
CGCCTCCTTCAGATCCACCCCCAGTTACCCTCCCCTCCCTCAGGGTTTAAATTGAAGAAA
TTGAAAACCTAGGGTTTGATTTGTTCTTACGGTCGAACTCTGGAGATTTTTTTTTTTTCT
TTATTTCCCCCAAAAAAGTACTTGAAGATGCTATGATATCATTTGAATACAAGATTCACG
CCACAGCCTTTCTCTAGGCAGAGTAATATCCATTGCATAAATGTAAAGGTACCAGCAGTT
TCTCGGGAAGATTATAAAAAAAATTCTATAATTCAAGCAATATCTTGCAACTTAGAGCAG
CCCGGAAAAGATATTCATTTGCATTTAATGCTCTATAATTAACCAGAAAATACATGAAAT
ACCAATAGTAATCCAAA
>TeaL_149725
GAGGGTTGGTGTGACAATCTTTCTCATGGTCCTAAAATCCTCCTGATGCTTAATTATCAT
TGATTATTGAACTAGACCAACTTCTGAGAGGGAAAAATAGGACCAAGGAAAAGGCATCAT
CCTGCATAGATACGGAGAATGGCATCAAGGTTGAGCTACAGCTAATTAACTGTGAGGGAT
TGAGAGGACCTTTTATGGTGATTATAGTAACATTATTGTGGTTTTTACTTCTGGGATGCT
GGGTCATTATGTAAATTAACTTAGGGTCAAACAACAATAACACCAACAAAGCCAATGTGT
TAGCACTAGATTACAGGTGAAAATAGGTCTTTGACATCTACATAATATTCTTAATATTTT
TTCTATTTCCTTGTGATTCCAATTCAAATTCATTCTCTTTTCGTAGCTTTGAGTTTTAGT
TATGCTTATCCTGGAGACCCATGTTGCAGATAAGAGGAATGCATACACT
>TeaL_149726
TAAGTCCCCAAACGGGGCCTTAAGTAGATCCGCTCGAGCGGAATTCACAATCCACACGAG
CGGATTTCCCCGAACTAAGCTTTGCCTCTAAGTTGATCCGCTTGAGCGGGATATGTAAAC
CGCACGAGCAGATTTGTCTCGTTTTGCGTGCACCCGTTTTTGACTCAAAGTTGACTAGAG
GTGATAGAAGGAGGTTTTGGGCACTTGTTTTGGGATTCGAAACCCTAGAGAAGACGCCTA
GAAGCTAGAGAAGAAGAACAATCATCAATCCATGGCATTCTCTTCAACCTTCGAAGTGTT
CAACCTCTCCATGAGCAGCTAAGCTTTCTTCTTAGGATCAAATGAAACTCTAATCAAATA
TCATGCAATTTTGTATTTTAATTTCTTTGGGATTGGATAATCATTGTATGATTGTTTTTA
GATCTTTTATTCAAAACAATCTTTTTATTCGATTTATGTGGTCAATTTCTGGGATTGAGA
ATGCATG
>TeaL_149727
CCGCGTCTACCACCTTTCCTTCTTGGACCATCTGACGGAATTGGCGTAACATCCTCGATA
CGACCAATTTTCATTCCAGATCTAGCCAAAGCTCTTAGAGCACTCTGTGCACCTGGACCT
GGTGTCTTTGTTTTGGTGCCTCCAGTTGCACGAAGCTTGATATGTAAGGCATTGATTCCT
AGAGCTTTACACTTCTCGGCAACATCTTGGGCCGCTAACATGGCTGCGTAAGGTGAAGAC
TCATCACGATCTGATTTAACTTTCATACCACCAGTTACACGACAAATTGTTTCACGACCA
GACAAATCGGTAACGTGAACGAATGTATCGTTAAAACTAGCATATATGTGTGCAACGCCA
AAGACATTCTCTCCCTCCTGGGCTTGTGGTCCTAATTGGACAACTGGTGCGTCCTCGGAT
TTCTTTCCCTTTCTTGGTGCCATAATTTAATTTTTAATTATGTTACAGTAATATAAATTA
GTTTATCTAGTCTAGTTTGCAACGTTTGCTATATAACTTTGAATATTTAGTTGGATCACA
TAATTTATTTAATAATATTGATGGCTAATTCTGGTTAGCTAAA
>TeaL_149728
GTGGTGTTGGTGCCACATTCATTGCCCAACTTCCTTAATTAAAGGATTCATGGTTTTGAG
GAATCCTCATGTGGTGGATGTTATGACATTGTTTATTAACAAATAAAGTTTCAAACATGT
CATCCATGAAATCAGAAAGAAATGAACCCCAGCAGTTTTCTTATTTCATACTGAGCTCCT
TATTTTATACTGATTGTGAAGAGATATGGAACAAAGCAAAGTTGAGACTTGGCTGTGCCA
ACTCACGGAATAAGGATCATGCTAAAATAACATAGAATATTCTTGATGGAGCAACTTTCT
TGATTGCCAAGAGGAGCTAGAAAACATATTGTTGGAAAATGTAAACAGTTAAAGGACCAT
CATTTTGGTTGAGCTTTATCCATTTGATTAGATTTAATTGTTGCAATTAGAAG
>TeaL_149729
CTCAGTTGACCCCCAAAAAGTTGCAACAATCGTGGATTGGCCACGACCTACTAATGTGTC
AGAAATTCAAAGTTTCTTTGGTCTAGCTGGCTATTATCGACGCTTCGTGCAAGATTTCTC
AAAAATAGCATCACCCTTGACCCAGACTTAGAAGAATACAAACTTCGAATGGACTGATAA
ACAGGAGCGTTGCTTTCAAGAATTAAAAAGTCGACTTGTGTCAGCTCCTATACTAGCATT
CCCTACAGGAGTAGATGGGTTCATAATTTATAGTGATGCCTCATACAATGGTTTGGGTTG
CATTCTTATGCAAAACGGAAAAGTCATTACTTATGCATCGCGACAATTAAAGACTCACAA
GAAGAACTACCCAACTCATGATTTGGAATTGGATGCGTTAATCTTTGCCCTCAAAATCTG
GCTTCATTAT
>TeaL_149730
GGCGTTGGTAGATTCGTAGCACGGGTATGCGTCAATACCCAGGAAATCAACGGCACCTGT
GAGACCAGCGGTGTAAGTGGTGTTAGTCCATGTGTTGTAGGTATCAACATGTCCGACGGG
CTTTCCAGAGAGGGAGGTGCCGGCGATGGCGGAACGAACTTGGTTGACGTAGCCAATCAG
GGTGTCAGGAGTGGCGCCTGGGCCGGCGTTGGAAGCAATGCCCAGGTCGGTGGTTCGGTA
GACGTCCTCGCTACCAACGGAGATACCAACGACGAGATCAGTGAAAGCAGTACCGTACTG
ATTGATAGCATCTGTGAGGTGTTG
>TeaL_149731
GGAAAACGTTGTCTTCGATAACGAGACCAGAGAGGTTGACTACGACGATTCTACATTGAC
GGAAAACACAAGATGCGCCTACCCCATCGAGTACATTCACAACGCCAAGATCCCATGCTT
GTCCGACAACCACCCAACCAACATCATCCTGTTGACATGTGATGCTCGAGGTGTCCTGCC
ACCAATCTCCAAGCTGGACACCAACCAGACTATGTTCCATTTCATCTCCGGTTACACATC
GAAGATGGCGGGTACAGAAGATGGTGTAACAGAGCCACAAGCAACCTTCTCGTCTTGCTT
CGCTCAGCCCTTCTTGGCTCTTCACCCTATGAGATATGCCAAGATGCTTGCTGACAAGAT
CTCTCACCACAATGCCAACGCCTGGCTGCTCAACACCGGTTGGGTAGGTGCTGGTGCTAC
CACTGGTGGCAAGCGATGCCCGCTCAAATACAATCGTGCCATCCTCGATGCTA
>TeaL_149732
CGTTTTATCTTTCTTGTTTGTTATTTCATGTCTTATTACCGTTACTGGTTATGAAGAGTT
AATTCTTAACACTAGTTGCATGTGGACCAATATTGGTGTCTTGATTTATCTAGATTTGCC
ATCTATAGAACTTCAACAAAAATCAATATAAATCTTGTGGACTCCTAGTTGTATGTCTAG
CTTTATCTTTCAGTAATGATTACTAAAATCAGTGTTAATCTTGCTCGGGGATAGATACAT
CTATTGTACATGCAATTGCATTTAATTGGAAAATTAGTATGTTTTGTGCTTTGTATTCTC
CTTCATGTTTGTCTGAG
>TeaL_149733
ATTAAGTTGAAGGGCTGCACTGTCACGACTTGAAGATTCAGAGCTTGAGTAGTGGTAAGC
TTTGACCTCATCATCCCCAACAGGAACAGATTGCAGAGGACGAACAAGCAAAGCAGTTGC
AGCATAATATGGCAGCTTAACAACTATCTCTGCTATACAATGGACGAATACATCCTCTTG
TTGGGGGTTCAGGTCGGAGGATGGAGGAGCAGAGTCCCTAGAGGGACTACTGGTATCCTC
AGTCACTAGTAGCTTTCTCCTCTTCAACTGAGTTATTTTGGCCTTCGTGGCAGACTTTGC
AAGAAGGGAAATGATGGGAACATTGTCCTCGTCAAAAGAAGGGGTTTTCTTGGAAGTATC
CACACCGAAGATCATGAACCAACAAACGCA
>TeaL_149734
AAATCGTTTAAGAAGTGTGATGCCACAGTCTGTCGAATTATTCAAACTTAGAACCTCGAA
GATGAGAAGTTCCACATTGGTGGAGCTAAGCTAGCATTGCGGAACAACGACATCATGTTG
ATATTTGGGGTACAATGTGGGAAGGAGAAGTTGGATTTGGCACATGGTGGTAAAGGGCTT
CTGATTTCATGCAAAGACGTTGCGCAAATGTTAGCCGGATATCTTCGAAAGTTATAAAGG
ATTTGCTGACCGAAGCAATATGTGGTCGTACAAAACGTGACGAAGAAGACGTGGCAAAAC
TAGTGTGTCTTTACATTTGTGCGAAGTTATTTTTCGCAACCACTGGCGAGCATATAAGGT
GGG
>TeaL_149735
CCTACAAGTTTGACATAATTACACGAATCTCTCTTTTAGGAAAGCTAAAGCGACAAAAAA
TAATGCAGATAATATGAAGACACATAGATTATCAAGGGTAAGACATATTTTAGTCTGATT
GAGATGACAACATCAATACTACTAACAAACAACAGAGTGTTATGTGAATTAAAATCTTAC
GAGAGCTCAAACCTCAGAGAAGGTTAAGTAATTTACCCAAAATTCTATATCACTATTCTG
TTTTCAAATAGCTTTACCAAAAAAAACTTCAACAAAATTGACAAGAAAGCTAAGAACACT
AAAGATACTTCTGTCAAACACATTGTAGCAGAGAAATTGGGGATTCACCTGA
>TeaL_149736
CCGAATCAACCGTAACAAGTAACATTAAAATCACCTAAAATCTCGGAGCATCCTTTTTTT
TTTACTTCTTAGTTAATATGGATTTGTAACCTTAAAATTGTTATTTGGACTATCAAATCT
TGTACTAAATAAATTTGTTAGGCCTCTATCGACTGAGTGTCCTTTACACAAATTTCACCA
ATCAAACAATGATCAGGCAATTGTGTCAACGGTTCAATGCCTTGAAAGATTCAAATACTG
CCAAATTTGTCAAGTGTAAAGCAAATAAACAAAGAAATGAAAGAGAGAAAGGTCATTGAA
TTGAAGAGAACAATTACAATAGCAAAATTGTAATTCTTTGATGAGTACAAGATGATTACA
ATTTTTGAGAAGTAAATTACCTTGCCACCACTACTGCTCCTAGAATCGAAATTGAATCTG
CTCATAACTATTTGAAAACTACTCCTAAG
>TeaL_149737
GCCGACATTTCTCTAAATCGGACAAAATTTCAAATTTTCTCTGTGAAAATATTGAGGGAC
CTTAGCTACTAATAAAAACATCTTGAATCTCTCCTACTATACAAAGTTGGAGAGGGTCAT
TTTACTAATTTTCCCTAAAAACAATGTTATCTCCTTTCTCTATGTAAAAATGTGGCAACT
CAAAAAAAATTATGGAATTCTATTAGGTGAATGTGAAAATTATGTATACTGGTGTACGTG
ACAATATTGTGATTGGTGCAAGTGTTATTTGTGTGCACAGTGCAAGTGTGATCATTACAA
AATCGGATGAATATTGAATATATTTAATAATAAAAAAGAGGTAATTA
>TeaL_149738
CCCCTGCTTAGTGCTTGGAGAGCACCGACGGACGAATGATGGTTGATCATGCCATTTAAG
TCCATCATGGGAGGTGAGGAAAGGAAAAATGAGTTGCCACCATTTAGTCGGGGTGATTCA
GGATAGCAAATGGTTCAACAACACTCAGTTGCTTAAGATCAATCCAATTTACTCAATCTT
TTCTCATCACTTTCAGGGTTGGATTTTGGACTTAACTTAAGAATCAAATTTCTCAAGAAC
TATGGGGGTCATGACTAGTGTAACTGTGTAAGTTCTTTCATTCATCAATAGGGCCCTGGT
CGGTCACTTTTCTAGGCCAGGATCAATAAGTGGAAGTCAAAAAATAAACAAGAGATCTTT
ACGTGACCATAGATACTAGGAACATGAATCAAATTCACACCAAGAACCAAAATACATGAA
TTTAACGCAATAATGATTCAAATCACG
>TeaL_149739
CCAAAATCCGAAAGACAAACCATGTTTTTTAGCGCCACATTTAATCGCGATGCTCAACAA
GTTGCCAAAGAATTCATGAAATCGGATTATGTTTTCTTGACAGTTGGTATAGTTGGTGCA
GCGAATGAAGATGTTACACAGGATTTTGTGAGGGTTGAGCGTTCTGAAAAAAAGAAAGAG
CTCAAGAAAATTCTACTCGGATTATCTGATGATGATAGAGTTATCGTTTTCACATCGACG
AAGGCTACAGCAGATTTCATTTCGGGTTTCTTAAGCTCAAGTGGAGTTAGCTGTACTAGT
ATACATGGTGATCGTACCCAACCCCAACGTGAACAAGCTCTAGCTGAATTCAAGAGG
>TeaL_149740
CTCAAACCAAACACAGTGAATATGATTTTACCTGTCTTATTTTTAGACAATCTTATATTT
TTCTTTTTCTGATGGAACTATTGTGCTTTTTGGTTTATGAAGGATGAATGTGCAGGACAA
CTGTTACAGAATAGAGAACTGACATTGTAGATAGGAATGTGTATGTTGGGTTGGTATGCC
AAGAGGTGGGTATAGTGAGGGCACCCGTAACGCTACCTAACCCATCCTGACCTTGCCCTT
ATTTTAAACATTTCCCATTCCTAATTAAGAAGAGGCAAGTGCTTGAACTAGTTGTTTGAC
AAAGTATGTTCTCCTGAGCACCTATGCAATGGGTAAGTTTGGTTATGCTAAACTTCTTTT
CTTAGGTGG
>TeaL_149741
TCTCACAAGTTTCAACCTGACCTAACAGATCAAAAAAACGTTCAAAGTTGGCGTAAAATT
ACAGCCATATATAATTGAAGCTTTTGCTAATAAATAACAAGCATCATATGATGGCTACAG
TAAAGACTTATCTTTAGCCCAACGAGTGGCAAACATTTGGTCCCTGATTAAGTAATTTCC
TACAATCTTTCTTTGAGTCACATATTTCTAAAATTGAACGTAGGCTTTCTTAACCTGTCA
ATTATGGTCTCATTGTGGCTCATATCAATTTCATTTAGCCTCATAATCAAATTTGCTGGA
AACTACGATTTTACCCAGATGAAAACAGTTTACAGATACAACAACCAAAGCAGACATTAT
CAATATTACGCAGCAATATGAATGCAAGCATCAGACCAATGATTTGGAGACCTTCACTTA
ATA
>TeaL_149742
GAAGAATCAGAACCCAACAAACCACAATTTAATTTTAGATCAATTGACGAATATAGAGAA
TCAAATTAAACATATCAACATGTACAAGTTCACCATTTTCGCTCTGATTTTCGCCTGCAT
TGTTGCAATCGCTGCAGCTCAAGGTGGAGGCGGCAATGGAAACGGCAACAACGACAATGG
AAACAATGGAAATAACGGATACAACGACAACAACGGATACAACGACAATAACGGGAACAA
CGGAAACAACGGCCATAATGGCCACAGGTGGTGGCACAGATTTCACAGAAACAACGGCAA
CGGAAATAACGGGAATAACGGAAATAATGGAAATAATGGCAACAACGGAAACAACGGCTA
TGGAGGTTATTAAGTTGACTCAATCGCCGGTTTGGGGCCAGAAATCTTGTCCAACAACCC
CAGGCGATGATGCGG
>TeaL_149743
TATAAACGAGTCGCAAAGTACGTGATTTAACCAATTCTAAACAAGATTTCGCTCGTACCA
AGTCAGACAAAATTTGATCAAAAGTTGAAAGTTAAATTCTTATCCACCTCAAACAAATTT
AATACTTGGCTTAAAACAGTCAAATAAATCATCATTTTCCAAGTAAATAACCTTTCGGAG
GCAAACTAATTTGAAATATGTGGGATTCAGAAAAAGAAATAGAATATAATTCGATGGCCG
ACAAATTGGCTCATCCAGGCTCTGGTAAGGGCAGGAGCAAGAAGGAGAGCGAGCAGAACA
CCAATCGGCCAGACCCATGCGGCGACACGAGGAAAGTTGTGGAGAAGTTGAAGAACACCG
AGAAGAACCATCTTAAGAAGGGACATTGAATTAAATTTGTTGTTGTTCAACAAGAATGCT
CATGACTGTACTATTGTAAACCACCACAAAGAACAACAAAAAGGGTTGCGAATTGAATTT
TCAAACCCCAAAC
>TeaL_149744
CTGAAATATTTTTCTAATACAAAGTTTTGGAGGTCCATCTACATCCACTCCCTAATGGGA
TTCATAATTCGAAACTCACTATCAATTCCTTCTTTATCTCTCAAAACAGACACAATATTA
ATGAGTCTCTAAGTCCCTACTAATTCCAATCTCCCGTTTTTAACTTCCCAAACAAACGGC
CACTGGGCTACTCTCTAAGATATAGATCACTGGGCTAAAGTGGGTACGTGGTAGGCCCCA
TAGTGCAAATTGGACAGTCCAACGATGTGCACTGAAGCCTGCGCCATTCATTATTTATCT
TACATATGATCTTATTCTATGAAAAATCTTATATGTTCCTTGCACAATTATAAAGAAATT
ATTTGTCTATTTTTTCTTTAGAC
>TeaL_149745
TTGCAGAAGGACGAAATTGCCACAAGGGTTCTGTAAGTAGTAGATCCAAAACAAACTATG
ATAAGAAGAACAGCAGCAGCATAATATGCCTTCTTCATGCAGAAACGGGTTCATCATGCA
GGAAACCATGAGTCTCTAAGACACTACTCACTTAAAAAATGAACAACAAAAAAATGAGTG
ATATTGGAAAATCAAATTTGCCACAATTAGAACAAATAGCACACATTCTCACTTGGCATG
TAAAATCACCTTGGTTAGGGAACAATCCACACTCCCATTCCCTCTCCCTTTTTTCAACCT
AATTCACAAGTATAAAATTTCATAGCAATTAACTGTGTCAACTAACAGAAATAAATCCAA
CCCCAAGAAGAACAAGAAAAGGTCGAATCCAAATCTTTAGTTAGAGTATCCCATTCCCTC
>TeaL_149746
CACATTAGTCCTATTATGATTAGAATTATTATTCCTATTATGCTCCTCAATACTGACACA
GACCCCAACTATCCCCCATCCCCACTATCTCCACATACACACGTGGGGGTTAATGATTGG
AGAGAAGAAAAAAAAAATTTAACCAATGATCGCCCACTAAAGGTCCTAGGGTCTCCCCCA
GTGGGGGTCACATAGAGACTCCCAGGACTCCCAGTAAACGGTCATTGGCCAAAAATTTTT
TTTTCTCTCTCCAATCACTAATCCCCACGTGTGTGTGGGAGTAATAGGAGTGGGGACAGT
TGGGATATAATGCTTGGGACCACCACAGGAGGAGACCCCCAGTGAGCGGTCATTAGCCAA
ATTTTTTTTTTTCTCTCCAATCACTAATCCCCAATTTTTTTTTTCTCCAATCACTAACTC
CCACGTGTGTGTGGGGGTGAGGGGTAGTGAGGGTCTATATCATTCCACTACCCCACACAC
ACGTGAGAGTTAGTGATTGGAGAAGA
>TeaL_149747
GTGCTTCATGAACCATCATATACCTCGAATTTTTGCATTTCAAATGTGACTTTTAACTCT
GAAATTTGAAAACCAAGTAGGAAAAGAAAAAGAAAAACACTACTTAGATACAAACTTGGG
CTAGACAACTCCAAGAAGCATGAATTTCACTGAAAACTAGCTTTATGTTTATCCAGAAAG
GAAGTAATACAAAAAATAAACCTAACTTTTTTAATAATCCTTACATTATGAGGGGGGATT
GAGAGGAAAATATCTTGTCTGCAGAGACTGTAGAATACTTTAATTAAACTGCAAGGCTGT
ATCAATCTCCTTTCAGTTAAGATTTGATTGCTTAATTTTCCAGAGGAATGAATTGACACG
GTTTTTCGACGAGAGCAGGTTTTGGCTTGGAAAAATGAAGAAAAAAGATTTTATAGGTTA
TTAATTGTTGACAGTGC
>TeaL_149748
GTCGGTTTGGACGAATCGAAATATCTGTTGTTCACCCTTATGAGATACAATGCAAGTAAA
GAGAGAAGAATAGTACAGAAACAAAAGAAACGAACATGGCTAGTGAGGAGATGGGTCAGG
GTTTAAGTCAATGGACATGAAAAAAGCTTCACTCCAGGATGAGAGGGTTTGATTATCAGG
GTAATTTGGTCCTTTCGCTAAAGCATGTCCTTATGGATGTGGTATTTTCGAGTGTGGATC
TTTAGACAAAAGAAATCCAAATTTGAATTTATAGCATGAAAACCACTGGAAAATGGAGGC
GGATCTATCTTATAAAAATAATAAATAATAAAAAATCAAAAAAGAAGAAAAACAAGTTG
>TeaL_149749
AGAGATGGTGTGTCGGGTGAGTCGCTGTGGGAGGGTTTTAGTCATCCTTGTGATACTTCA
TTACCCGGGATGAGGCTAGGACTGAATACCAGAACCTGAGAGAAATTATTCTTCACAGCG
TGGAAAACAGAAGACGATCCATCGCCTGGAAAATTTGTTTCTGGGATTTCACCAGAGAAG
CCACCGCAAGAGTTCATTAGGAACAATTCAATTCCTTTCTGGAGAAGTGGGCAGTGGAAT
GGACTCAAGCTTGTTGGGATACCGGAAACACGTGGCAGTTATCTAAATGGGTTTACTCTT
GTCCCAGACCTCCAACAAGATAATCGCTTTTTCACATTCACTTTATTCAACAGCTCTGAT
ATTCGGATTTTGACAGTTACATCAAGTGGG
>TeaL_149750
CGGCCATTAATACCATTTTCCTTTTTATTTTTGAATAAATTATACTAACACCCCTTAAAA
TTTACCCTTAATAGAAATCTCACCTTCACATTCTGCAAATTACATTACACCCCCACCAGA
CCTTGTCTCTTAACAAAACTAAACCAAAAATACATAATGACCTTAATGCCTTTCAATGAA
ATTATAAAAGTATCATATTACCCTCTTCCCTTTCTAATCCCACTATTACAACCATCATCT
CGTCTCAACCATAACATACATGCCACCAACCTTTATCATAACGATTCACATCCATCATCT
CTCACCCATCAATACTCATAGACAAATTATCAAACATCTCAGCTTCACCATTACCCAAGA
CAACACTACCAATAATTGATTTCTCTATACCCACTGAGAAACAAAGCAAAAGAAAGAAGA
TAAGCAAATCATCATCAAACATTTATTCAATTACTATCTTTGCTCCCTACTGATCATCCT
CAACAATATAATTTGCATCACTATAAATAATAAATTTCAATCAGCGTTCATGACATCACA
AAAAAGTCA
>TeaL_149751
CAGGACAGTAGATTTTTGTTCAATAGATCATGAGAATCAACCAAATTGCAAAACCAAGGC
CCAAGGCATATTTGCCGTGAATTTGGTGGCTTGTTTTACCTAGTAGACTCGAAGTATACC
TAGATATTGAAATTATGAATGAAAAATTATAAACCCCCATTCTCATACTCAACACGGGTT
TTGATAACAAATTTTAATGACAGATCTCATTTTCTCACCATATGCCTAGGCAGTGATTTG
TAGATGAATGATAATTTTGAACAGAATTTCTTATGCAGTGAGCTGTGGTGAAGTTGTGAC
TTGACAACAAAAGATGCTATGATGTTCAAAACAACACAATTATTCAACAGGGTTGTAATA
ATAACCAGGTAAAGACACAAAAACTGTATACAGGTTTACAAAGAAAATGGTTAGCTAACT
CCCTTATTTCTTTTTCAG
>TeaL_149752
GTTGCATCAAAACCCAAATGGGTTATATCCTTATTTGCCAAAAATAAAAACTTGTATGAA
ACAAAGATTCAAGTAGTAAAAAAAAAATTGGCAAATGGAAGTACAGAGTTGGAAACCTGG
ATTACAGATTGCATTTTCTAAATCCAATACATTGCACCCGTAGGACAGTGAAAGTCAACT
TGCTGAAAGTAAGTAATACTGAAATTTTTAGTAGGCTGTCAACCACGAAAGTTGTATATA
CAACTCAATTAAGTAGAGCTCACAATAAGATTCCTCCTCAAAGACTGAAAGTGATACCGG
TAAAATTCATCTGTTTGGCAATAGTTAACAAAGACATTTTTTTTCCCTGAAACTTTTTGT
TTTTAGTGAATGCTTTTTAGATTTGTCAAAAAAAT
>TeaL_149753
GTTTTTTTGTATCCATATTGTTATAAAAAATAGCAACTGTATGTCAATTTATCTACTAAA
GTGAGGCATGTTGCACAATACAAGATGAATGAACAGGGTCAAGTAATATGCTAGAATTTC
ATCCTCCATCCTATTGCAGAGTTTAGCTTTCACAATTTTCATGACCAAAAATGCACAATC
CATTGTAACTGTTGAATTGAAACTGATAAGTCAGTATAGACGAATCAAACTATGGATGAA
ATTGATAAATTGTTGACTTTCCTATATTGTCCAAGTTCTTTGATTCACACTTTGACCCAC
GCATTTTATAGATTTAGAAGAGGCGACCACATATTTAATTTTAAAAGAAAAAAACTAGGG
GTGTATAGGGGTTTTTGAAATTTAATAGCTAATACTAGTATAGTATAGGGGTTTTTGAAA
TCATAAGGGGACAATTGTCCCTATTTGCCACCCCCATCATCCTTTCCTGCACATGAAAAT
GAGGCATTTGTCATATGTATCAAATGAGACTATAAGACCCTATGGGATGGTGCTTTGCCA
GAGGAAGACTTGTATTTCAAAGAAATCTATGTATGTCTATGAAATGTATATAACCAACAA
TATGCATGTACATTGTATAATACTTGTCAGTGGGCAAGAACGGGTGATTGATAAAGTACC
GCTTGTGTGGTTGTTGCCGCTAAGTCCCTGCCACGTAATTGTCCACCCACCGCACTGGTA
ACCAAGATTGTCAGCGTGGCTTCCTG
>TeaL_149754
GGCTGCTGTAAAATGTGTGTTCTGTAAGTCAAATGAGGAAACAACCAAGCATTTGTTACT
TCATTGTGATCTTGCTTGGAGAGTTTGGTCGAAGCGTATAAATAACTATTCCAACTTGGT
GAAAATCCTTTGGGGATGCAATTTTGTACGCGGTGTTGTGGACGTTATGGAAAATCAGGA
AATGAAGTAGTATTTAATAATGGAGATCCAGGCTGGGAAGCAATGCTTGAAATTCTTAAA
CTTAGACCTGCAATGTGGTCCAACCCAATCCAAGGCTTACTATTGATGTCAAAGATTACA
CAATCTCCGATTTTCTGAGATGCCTGGATGGAATTACAAATCTAAAGATTTGGGCAACTC
CCAAAGAGAAGGATTTTAACAGGAATCCATAATCTCAATTATTCTAATTAAAT
>TeaL_149755
CCCCGGCAAATATCCAGTGAATCTGTGCCATTCTTAACTACAACCCGCCATTTATCTTCA
GTTACTACACATTGGAATGGTCTCAAATGCAGCTTTCTTATCTCAGTGCCTCTCTTGGAG
TTTATTTTGATTGAATTGAAGGTAAATTTGCTGAAGGAGTGGTTTAAGAACTCTGCCATT
AATATGGAGAGAGAGAGGGGGGGAGAGGGAGAGTAGTAGAAGGTAGTTGGTAGTTATGTT
TTATACTATCTATATCAGCTCTCTACCATATGTTTTGTTCAAGTTAGGATTTTTGCCTAG
GTGTCCTACAATTTTGGAAATTTTGTACATTTTCTTTTCATCTACTTAAATTTCTTTCTT
TTTTACAGTTTCCCACCTTGTTTTGATTCTTTGCATCCATGTCCCTACTCTTGAAGCTAT
CAATCAGTTACCTCAAAAGTCACAGCTTGAAAATTACCCTCAACACTATCTA
>TeaL_149756
CCAAGATAAGGTTGCGAATTTGGGTTCACTATTGGATAAAGTTGGTCATTTGGCTTTGTT
TAGGGCCTATGTTTCCCCTCCCTTTAAAGGGGTTTCGCTTTTTTTTTTTTGATTTCCAAA
GATTGGAGGGCTGTTTGTTTGTGCTTCTTGAGGCCTTTTTTGTTTTGCTTTGTTAGTGGC
TGTTCTTTCCTCTCTTTTTTTGGCTGCATCAGAGGATGACTTGCCCTTGCCTTGAACCCT
TTTCTCCATTTTTAATGAATTATTCTTGATGCTGTTAGAAAAAAACAAAACAAAAAAGCC
TACATTTAGCAGTGCTTTATGTGTGTTAGGCCTGGAAGCAAATCGTTTGGCCAAATAAAT
TGATTGGGGTTTTCTTCTCTTTAAGTGGCCTTTCTGCATTTCTATTGGTAGTACAAGAAA
TTACTATGATATACTATTG
>TeaL_149757
AACATAAAAAGAGACTTGGAACTCAAATTGGATAAGTTTGCCACATTGCGTGTGGAATTC
ATGGAAACCAAAGCATTTATTCTCATTTGAAAAAATGGAAGAGCATTTTAGTCACTAGAC
TAGAGATATTCAGATGCCACTGACCAATTTGGTGTTTCAACTTGCTTGAAGTAACAAAAT
AAGATATGGCTAAGATTTTATTCTTTGTTACCATGACTGTGGTATTACTATTAACTTTGT
TAACATTTCCTTAATTTTCTCAGTCACCAAACAGTGTTTGTGTAAGAACGATTCCTTGCG
TCATTTGAACACAAGCACGATGAGTTGTTTATTGATTGGAGTGAACATTCTATGGACTGA
GACAATATGCATCTCAGTTCCATATTGTATGAAGTAATAGACAAGATGTTTGTTTTTGCA
GGAGCTTGTGTTCAGGGATAATAAACTAACAAAAATACCTGATGTTAGCATATTCAGAAG
GCTTTTGGTATTTGACA
>TeaL_149758
TCACTCACAACTCCTTGAATGGGTTCAGTAAAATACTTGTGAATCCATGGCAACTTTGTC
CATGCAATTGGATATTGATTTTTGGATACTTTTTGGTGAAGACTCTTTGAACTTTGTTGT
AGCACTTCAATGATTCTATCTGGGGTAATTATTGACAGTCATTTTGATCACACGTTATAA
AATTGACTGGAGTGTCCATAGTTTGGTAGCCTTATAGATCAGTTTTGAGATTGCACAGAT
AATAAACAACAATTATAACTCCAATCTATATATTTAAAATAAAAAAAAATACTATGTCAA
TTTCAGCAGAAGTTAAGCAATTAAATGCCAATCACATGAAGCTGTCGAATTATAGGCCTA
GAATTCTTGCAATTTTTGGAGGAACTTTACTGGAAA
>TeaL_149759
CCGGATCCAATGCTAAAATATAAAAACTGCAATCATATCTAACAAAGGAAGTTCAACAAG
TCACTTTGGAATTTGGATAGTTTAAATTTGCTCAACTAATGTAGACAACTTTCTCCATTG
AACATGAATCAAACAACCATACTGGTAGAGTGAGTACAACTTAATTCCCATATATTAATC
TCATGCAAACTAACAAGGTTATAACTTTAGAATTCTGGTTATAACTGTTACATGAAGTTG
AGGTTAAGTTGGTAATTTCCGTGTGACAAATTGTTGAGTTATTTTGTGTTTTGGGTATGG
TTATAAGGGTTAGATTCAGGTTGACATTCGAATTGGCACATTTGAAGAGTGGTTTTTTTT
TTACCAAAATAACCTAGTTTTTATACCCTACATTTATTTGATTTTTACTTTTCAAATGTT
TTTTTAGCATAGATCCTGGGAGCTATGCTCCAAAGAGC
>TeaL_149760
TAGGGTTTTCCTCTCTTACATCAATACAGGTAGATAAATTAAAAATATAAAAAATTCCCT
CAACACAACTTAATACTCCCCATCAAGTTAGTGCATAGATATCTCTCATGCTCAACTTGC
ACATAATATGATGAAACACCTTGCCACCCGGACTTTCAGTTAATACATCAACTATCTGGT
CTTCTGGTTTCACTAAAGCATATAAATCACACAATTATTCAATTTCTCATAAAAAAAATA
ACTCAACTCCAAAATTACTATCAATGAACAAGCCAGTTACCAATGGCTATTGTTGATAAT
GATTTAACTATTCGTTATCAACAATCAAAATTTATGGTGTTGAGGACTTATTTTTCCAAA
ACCAGAACCAAAGGACTTATTTATCAAAAACTAGAACCAAAGTCTACAAAACAGTTAGTT
TAGGAATGAAAAAGAGCATACACGCAATTTTAGTTTGAATTATTACTCAACAAAGCCTCA
TACCGATAATTTGAAATCAGCCAG
>TeaL_149761
AAAAATTACTTTTTAAATGCACATTTCGCTTCTGTTTCTTGGGCTTCTGAATAAAGTGCA
AGGTCAATAGCACCTCCGAGGTGCTTCTCAAAAAAATTGAATTTCAGCTTACTCTAAACT
GTTTTCAAGTTTAACAAATGCCTCATTAAAAGCTTTTGCTTCAATAACCTATGGCACTGC
ACATTTGGGAACCCCAGATGGGGTTAAAGAGTGGGAACCAACCAGAGTCTAACCAATTTA
GGATAATATATAATTAAACCTAACGACTTTATGACTAACACCATTTTCATGAATACTAAC
AATTACAGTCAATTCATTTTTTCATATTTCTGTTTTCCTTTTACATGTTTTTCTATACCT
ATAATTA
>TeaL_149762
GGCCGCGTTCCCATTTTTAGCCACAAATACATGCTTTTCATATTGTTTTGTTTCATGCCT
ATGCTTCTCTTCTTGATAATATACAGGACCGTCCAACCTAAAATACGATATTAATTGTGT
TACAACTTACTAGTCATGACACTTGCGAGATATTTAAGCAATTTGATTAACTTAAAATAT
TGTTTACTTGTATATTAATATTGTATTTAAAAATTACCCAATCATGGTTCATCCAGTCAA
AAATCATCTGGAAGCCAACAAAACCAGGAGGCAACCACCGTCTCCTTGGTCTCAAGCGGA
AGCAATTTAACTTGCATTCCATCCTTGTTCATCACCGGCTTCATCGCCATTTTAGCAATA
GTTTGGCGGTTGTGGTAGTTGCAGTGTCGGTGTCGGTGTC
>TeaL_149763
CACCTTCGTCTGTCCAACTGAGATCATTGCTTTTAGCGACAAGATTGAGGAATTCAAAAA
GATCAATGTCGCAGTTTTGGGCGCTTCAACCGACTCGCACTTCGTTCACTTGGCTTGGTC
AAACGTCTCCCGAAAGGACGGCGGCATTGGCAAGATTGATTACCCATTGCTTGGCGATAA
GAGTGGCAAAATATCGACAGATTATGGAGTTTTAACACCATCGGGCCTACCACTGAGGGG
TCTATTCATTATTGACGACAAGGGAATTTTGCGCCAAATTACTGTCAACGACTTCCCAGT
TGGCCGTTCAGTTGACGAGACTCTACGTCTCTTGCAAGCCTTTCAATTTGTCGATAAGCA
TGGTGAAGTTTGTCCAGCTGGATGGAAACCAGGAAGCTTGACCATCAAGCCGGACACCGA
GAGCAGCAAAGAGTATTTCCAAAAAGCAAATTAAGCTAGAGAAAATTATATCATGAAGGA
TTAATCTTTTACCTGTCATTTATTGCTAG
>TeaL_149764
CCCGATTTGCAACTTGATGTTTCACCAATATTAGTAAAATGTGTTTCTCATTTTTATTCT
AATTTTGAATCTAATAAAGGGTTTTTGATATTCAATTTTCAATTAGACACAGAACAGAAG
GAAATTACAATGATAACAAAGACACCATAAACATATCTGATCCTTGTATTTGCATTATGT
TAATAAATTGATCCTTGTTTCTCATTATGTTCTGTTACATTTCAACTTTGCATTAACTTT
TTATCAATTTTTCTGATCTGTTAATAAATTGGGGAAATTACATTTTACCCTCCTATGGTT
TGGCCCAAAAACACATAATCCCTATCCCTATGGGGTGCAGTGAACTGCAAATCAGACTGA
AACAGTTAAACAGAGTCCACAAAAGAGA
>TeaL_149765
CACAATAATTTTAAGTAGAAGTTACAAATGTAATAAGTACAATAAATCTAAAATGTCAAA
GTTTAGGCACAGTTAGGGATGTCATGAACAGTTGATAGATCTAGTGCGCAATTAAAAACA
ATTGGCAATAGTGTAATTTTAGCAATCCACACGTGCTAATAAAAATCCTAGCAATATAAC
AATGATGAAGAATCTCAAACAAAGCGAGTCGCATAATTAATAATTAGATATCAAAAGTAA
ATTACCTGTCGCCAGTGCAGAACTGGTAGAGCTTGCCTCTAGCGGAGAAGACGATGAGAG
CGATCTCGACATCGCAGAGTATGGAGAGTTCGCGAGCTTTTTTGATCAATCCACCACGTC
GCT
>TeaL_149766
CCGCACACACCTCACGTCAAAGCGACGCGAAAACGGGACGACGAGAGAGGTCTCTACGTC
TGGCACTGGGGCGAGTCTCGGAAAGTAGGCGTAGACCCACAACTGCAGAGCAAATACCAG
AAGGGTTATCAGATAAAGCAGAACACAGAATAAAGCAGAAATTGCAGGACCGTGTACTGT
GCAGTGTGTTGAGCAGAGTGTACAAAGTGAGCAGTGTACAGTCAATATAAAGCAGGGTAT
ATGTGTGTGCTGTGTGTGCAGTATACGATCAACATGAAACAGAAAGTACAGTGTGTGCAG
TGTACAGAGTACAGAAATGTAAAGCAGAAAAAGGAAAATGTACCTCCCAAGTGCGCCAAT
AGCCTCCGAGCAACTGCCCACTGCCACGGGAAGCTGAG
>TeaL_149767
GGCTATTAAACAAAGATTGTGTTCCGTTATTTATTCCTGATTATTGAAGTTTTTTTTTTT
TTCATTGATCATATGTCCAAGTGCTAGACCACCATGCATATACTGAAAAAGAAATGCAAT
TTGACAGTATCTTTCACATCTTTCCTCAGAACGCATTTGCTCTTTCTACGTCAATGAGAA
ATGACAGTACCAAAAAAATAAATAAATGAGAATGACAAAAGGAAGCAAGTTTAGGTAGGC
TTTTGTTTGGAAAAGATACTATTTTGAAAGTAGATGCACATGATTGAGATTAACTCCACT
AACAACATTTTAATGTTTGTCTAGCAAGATAATAAGACATTTGATAGAGGTGGGTGAATC
CAATATAGATTTGTGTCAATCACTCATAGTGTACACAATGCAGGTTGACCATCAAGACAG
ACAACCGTTAATAAAGAATGGTATGTATTAGAAACCCGAGGGCAGGTCCTAACTGAGCAG
GGCCAAAGGATTCACGAGCATACGAACCAAGTCCTAAGACCTCATCTTCATGTAAAGCCT
TGCCAACTTGACACACCGCGAAGCTCAGGAGTTTAGGCCATTCTATAACAAGCAATAGTC
ATTATCGTCCAACTCATTTCCGTGGGAGACTTACTGATCATTGTGGGACATTATTCTACT
TTTTAATATTTTAAGTGTTATTCGAGCCATTCATGTACCTAGGCCACAAGGCAGGCCTTA
G
>TeaL_149768
ATTGCATTAATGTCATTATTAATTAAATAATATGCTATTCCATTGAGCCTTCCTCATAAT
TAGATTATGTAAAAACAGTATTCAAGGGCTCTTCTATTCCCTACAAGTTCCCGTCAACAG
GATATCACAATGGTTAGGATACGTGATATTTGTCCAACCCCAATATACCCAAATTGGACA
TTGGGATATGTGAATTTTGAACAATGGATGAAGAATATGCCTCTCACATGGATAGGGAAC
CCACTCAGTCACTCATAATTTCACGTATATTCCTAATATTAACATCTTTCATTGCAGTAT
CATTCAGAATGCAATTTATTCAAATGTACAGGAGATGCTCACACACTGGTCCCCAACTTT
TGGGTACATATCCTTGTATCCTAAGGTTTAGGGTTTAGGAATTCTGACACCTAGACAGTA
GGCACGCACAAGCACCCTATATCCATACCTGGCCTGAGTCCATGCAACAC
>TeaL_149769
TGATGGACATATTTCGTATATTATATTTTCTTCTTATACCGTTTATCTATCTTAACATTC
TCATTTTAGATATGCTAATTTACTGAACACGTTGTATCTTAATCACTGAACATTTAGTAC
CATACGACATAGAAGGTCTCATAGGAGTCCTGGAATTTTTTTTTTTCCCTTCTACTTAAT
AAGAATCCTATGATCACACAAAACTCCTGAAGCAATCATCCATTTTATCCATCTCACCTT
AATTTTATGGTCACGTTCTCCTAAATCTCCTCATCTTTATGTATAATTGATACATAAGGC
TAACCTATCAGAGTTCTCATCTCAAAGAACAGTAAATTAACAATAAACATGACTTCTAAG
AATCCCTATTCAACTTCAGCCAACAGATGGATATCTTTT
>TeaL_149770
ATTTTCTCTCTCTTTTTTACTACAATCTTCTTCATCAAACAATCAACATTAAAAAAATAA
TTAAAAAAAAAATTGATTCTTCAGCCAAATTAAAAACCCGAAATCTCCTCCTACGACAGT
GATTCGTATAGTTGCACTGCAACTGTCGAAACTATCAAAAACCAGATCAACAACTGTATC
TAAAATAAAAATCGCTATTTTCTCTCTTTTTCTTTACAACCTTCTCATGAACCAATCAAC
CAAATACACAAACAAACAGATCAACAGTCCAAAACAATAAAAACAATATCAAAACACAAA
CGAAATTCAATCAAGAAGAGAGAGAGAGAGAGAGAGAGAGAGAGAGAGAGAGTCCACCAA
AATACACTCGTCTTCGAACATGAGACGCCTCTGGACAGCGTCCATCCCAGCATCGGAGGC
GGCGGCGGCGGCGTCAACCATGGCGGC
>TeaL_149771
TGCTGGATTGCCTCCCCATACCTGTTTTTAAAAGACACATATCAATCAATTAAAGTTTAT
TTATTCCCCAAGCAAATACATAAAATCTGCATTCAATAAGAGGCTGTTAAGATAAAGATC
CTAAGGTTCTGTTGGATTAGAAAGAAAAAAACGGTGGACAGTGCAAGTGATAGAAAGTGA
AGTGAGAGAAGAAATGGGAAAAAAAAAAATCTTGCAAACATTTTATTAGGATGAAAATTT
CGCAAAAGAAAAAAAAAGAGAGAAATTTTGAATTTCTATTACAGGTGGTCCCTTGCATGG
ACAAATTTAAAATTTCTTGTGGCTTCCTGTGTTTTTCTGCAAGAAATTAAAAACTTGGTT
ATCATGCTAACATGAGTTATACAAGAAAATTAACTTTCTTGTAGTTTCCACTAATTTCAT
TTCATTCCAAA
>TeaL_149772
GAAGATTTTTATGGTCATCATATTGAAAAGCTAACTAACTGATCACTTGAATCGTGTCCA
AATAGAAAATAATAAGATTCCCTCACGATTTACAGAGATTCAGTCCAATACAAGATTTAG
CATAGACATTCAAATTAAAGAGGAGTTGAATTAAATCAAATCATAAGATTCAAATCCTGT
TCAGAACAGTCTGAAACTATGCCCATGAGATATATAGGTCAATAAACCAAAACTATGTCA
ATTAATTTTCCAGCAACCTATTCCATGTCCATGAGAGTTTACTATGCAACACCAGCCTGA
TCAAGCCCATATTTCAATTTGTGAAAAAGAACATCACCTATAATTGATCCTACAAATATT
AAGGGCTGGGGAGGATAGACTAGCAGATTTAAACTCCTTCACTTTTTGTGGCAAACCTCA
AACACAAACTTGTGTTTTCTAGTTTGTGAACCCGAGCTTCCA
>TeaL_149773
CGGATACCTCTTTTAGCCAAGCTTTTCTTTAAAGGCGCGAGCTGCTTGTCAAGAACTTTG
TGTGCTTTCCTCTTAGATGCAGCCTCCTTCTTCTTCTGGCTAACTCTGATTGAGGCACGA
GCTTTTCGTTTCAACTCTAGCGCCTCGATAACACCAGCGTACTTCCATCCGACCTCTTGT
GATAACCTACCAATGGTGCAGTAGTCTCTTCCTGGGCTCAATTTAAGAATTCTCAATGCT
GGCGGCACAATCTTCCTCTTCATCTTGTCATACGGAGGTGGAACTCCCTCGTGAACTCTG
AGTCTTGATAGGGCGTCATCACCGCGTTTC
>TeaL_149774
CTCAAATTTATATTCCAAACACAACCTTATTTTCTCTGAATCCTACTCTGTTTCTCTTCT
TCAAGTCATCAAATCAAAAGCTTTAGAAGCATTTCCAACAAGAAGCTGCAACAATGGGCT
TTGATTTCCAGCCAAGAACCAGGCAACCCTTCTCTTCCACCACCGTGTATCCCTCGCAAA
AATTTATTTCTCCCAACCATTGCTTCGCCTGCGATAGCATCTTGATGGGTGACGGTTGAA
ACCCCGCCCGGCTCATCCTCCTCCGCCACTGGTCCAACCTTTCGTGCCTCTCCACCCTGG
CCGGCCCCTCACAACTCACTATGTTCTTAATCTCCTCCGCGAAAAAAAACTGCTCCATCT
TCACTCGCCTCGTGTCATACCTTGGCAGCATAGCATCTAATGAGTCAAAGATTGCTGCGT
AATAGTGGAGAGCCTCCATGAACCTCCCAAGAAAGAATGGTCCATTATGGCTCGAGTCCT
GCTCAACCAGAACAAGAGCCTTCGGGTTTAGCTCATGCATCGTTTGCAG
>TeaL_149775
CCGAGATCACTAAAGAAGTAAAATTCTAAGTCTCTAACAATCCTAGAGTCTAGCTCACCA
AACAAGGAAGAATGAGAATCCTCTCACAACCCGAGAGGCTAGGTTATGATAGGTAACATT
AGCACTCCCTCCTTGTCCAAGCTTTGTAGAATTTAGATCAGTGATTGCAAGCATTTGGTT
TGACTTCATTGGCTTTGACAGACTACTGTGTTCTTTTGCTGCTCTGAGTTTACGAGTCCT
ATTATCAATGAAATTGCCCTCTTTGTTACTTATGTTGCGTGAGGCTGTTATGCATGAAAA
TGAAGGTTTGAGTTTGAGGCTGGGGCCCTATCAATGAAGCCAGAGGTTGCATTTGCACCT
AGTCCCCGATATTGATGTGACCAATGGTGGATATGGCCTTTAATTGGAGTGCAGAGTAAC
TAATGCAATAAGGAAAATTAGTGTCTTTAGGCCATGTTTGATTCAC
>TeaL_149776
AGCAGAGGCAGCCACGGGAGGATTGAAGACACATACCATTACATACCCACAAACTGAGGA
AAACTCCAATGGAGTTGCCATGCATGGATTGGAGACTCTAGAAAAGATCGCAACAACTTC
TGTTTACCTTCTCTAAAGGTTTCCACCCCTTTTCAGCTTTTGGAGAGCCAAGTGGTGGAA
GCCCCTGAGGGAGAGTGAGCAAAGGTTGCCTCGAGAAGATTAGGCACTGTGCCACCGACA
TTATTTAGGCAAGACAAGGTTTGTTTCCAGCTCCCCAAGTGCTTCTAGTCTGCCATAGTT
CATGATCAAGTGTTTGATGATGAGCAAACCTTATTATGTATCAACTATCAAGTATCAACC
ACACTGCATATAGCAAGAGTAGAAGCCCTTGAGGGAGAGGGAACAACCAATGCCTTGGAA
GCTTATATATATCCATTGAACTCAGAAG
>TeaL_149777
TCTTCGCGCGATTCAGAGGCGGTTTGTGGGGTATGATAATGAGATTGAAGTGGCTGACCT
AACAATTGTGGCAATAAGGTATCTAGCTTATGGAGTGGTAGCCAACTGAATGATTTATGA
GACCAATGATGAGATCTCATGGCTTCAGACAACATCATCCAGGAATATTTCCTATCTCAA
AGAATTAATTATGAAACAGAAAATGTTACTTGTTTGTATGATCTATTAGAGGGTTGTATG
TATCTAGGAGAATCCTGGACTTTGTTTATCTTGCCATTCTGCTCTCCGTTTGGTGCAGCC
AAAAGCTGCTTTATTGAATTATGTATCCTAGTCTGCCACCTTCTTGGAGTGATTTAATCT
ATCGG
>TeaL_149778
TAGAAACCATACAAGACAAGCCACAAAAGAGCATGGCAATTATGTAGAAAGAATGCAAGT
AATGAAAAGAGAGATTTAAACAATATCTCATATATATATGATGACCAGACCATATTACCA
TGAGCAAAACATTTTAGAACTGTTACATGGACTGTCTAGGTGTCACCAGCACGATTGGGA
TCTTTTTAGAGATATCTCTAAATTGTGTTACATGCACTCTTCTAGTTAACCCATTGTACC
CGTGGGCCGTGTCCACTAGATATGACAATGGTAAGCGTATGGGATGTATCCGACACCCGT
ACCCAATTTAGAAACTTGTGTTCTCTAATTTTATATGATGTTTGAAGAAGAAAAGGATCA
CATTTGCTATTTCATCCTTCTCACATGAATCAGAAATTAGAAATTTCATATTTTT
>TeaL_149779
CTGTGCCCCAGGGTCGAGCGTGGGATGCCAATCAGGGTTAAGCGTGGTGCTAACGATGCC
GTGGGTGGCAGGCCGTCTGGAATCAAGAGGTCTACCAGCTTCATGGACGTAGTGATCCAA
ATTGAAGAAGACATTGTCGGGAGTGTCTTGTTGAGCCCTTGCTTCGAATCCATTCTGAAA
GGCCTCCTCATAGGGGGTATCATCCCAGCGAAAGACATGGCGGCGGATATCATAATCGTC
ATCGTTGCTTCTGTACTCGATGTCAGGCAGATGCAGAGTTAGAACACGACAATTAATGTC
GTAAACAGTTTCTACCAAACATTGAGCTGCACGCTCGTCTGTTTCATTAACGGGATGACG
AAAGTATGCTGCACATCCTCTCCACGGTGAATCCAGCACGTTCGACATTTTCTTCTCTTT
ACCC
>TeaL_149780
TCTCAACACTCGTCCGGCCGCGGCTGGTGTGATTTTTATGTCGCGTCCCATGACTGACGA
TAGAACATCAACTACGATATTCATCAGGTATTCGACCAATTTGAACTTGATTCCAGCTGT
CACTGCTGTCGTTATCACGCCTGATATTGGGCCTCCGGTGAAGTAGCTGGATAAGACGGC
AAGAGCCAGTTGTCTAATTTCGTTCGACATGAGGTCAGTGATAACTTTTTTTGCTTCGCT
CCTTCATGGCGGCCTTCGCCTCAGGTGTCATCGACCAACCCATTTCAGCTTCTTCCGTAG
CAATAGTGTCCAATTCATCCTTCAAAAGATCCTCCTCGGCATCATCAACAACTTTGTCTA
ACTCCAAGTTTTGCAAAATCTCCTGCTGCTCTCTTGGCAAAGTTCCATCAACGACTGGAG
AAATTGTCGTCACTGCGCCCCCGTTTGGTTGAGCCTG
>TeaL_149781
CAAAACACTTGCCATATATTTTTACAACAGAATGTGTGATCCATTCTTAATCAATTGAGC
TCATTTCTTTCATTCTCACACTTACTATTATATCCCTTTGGCTAACCTTTGAAATTCTTC
CAAAACTTGTTCTGTAACTTCCTTATCTGAATTATACTAAGCTTGCAAATGTTTGGTATC
TTCTTTGGATCCTTTTATACAAACAACTAATGGCATTCATAAGCACTTCATGCTACATTG
TGAAAGCCCTCATTTATGTGTTTTTGATTGTATCACAAGGGGAGAAATTGTGATGTTTTG
TTTTGGAATGATGTTATGTTTTGCATTGGTGATGATTTGCCTAGGTATTTATGTTTGCCT
TAGGAAAGTTAGAACATCAGGATGAACTTTTCATTCTGAAAAGCTGCTATGTTTTGGTAT
CTTAGCATGTTTGCCTCTTTTATCATCATGTCTTGCTTATATTGATACATATTGTTCACA
ATTGTAGTCTGG
>TeaL_149782
TCTGAAGACTTAAGGAGGGGTGTTTTTGTTTTAATTTTTGGATTTTTAACTTTTAACTCA
CAATAAATTGTATTAAATTAGTTCATTATATTTAAAAATAATAGGACTTTCTATGCTGCA
TAAAAAATTACATGGAGATGAAGAGGAGTTTTGAGTGAAATATTATGATAGTATAAAAAT
TTTGTGAAAGGCTCAAGGTACGTCGTTCATGTAAACAGATTAGGGAGAAAAGCAAAATCA
CAAGTCTCCGTTTGATTAGAAATAAAATTTGATAAAAAATAAAAGTAAAAGAAAATGAAG
TGAAAAAAAAGAAATATATTTTTTTGCCAGCATTTGATTAAGATAAATATTTTATAAGAA
AAAGATCGAAAATTT
>TeaL_149783
TATCCTTTCATATCTTCTCTAATTATCAACGTAATTTAATTTAAATGGCATGGTTATCTT
GATGATGAGATATTTTTTTTATTAGTTTATGCTATGTCTAGAAAAATTAATAAAAAATAT
TTTACAAACACACTACCATTATGGCCACCGCCTCTGTCCCACGCCGACCACTGCCACGGT
CACCATCCATCTCTAAACAGTCTACTGACACAGAGCATGGAATTCAGGGGTAGCCCAGCG
AATCCGGCCGAGAATCCGGACTCGTAGGCCAGCCTAAACTTATCATGAGTTTGGTCCATA
AATTTGTATAGAATTTAAAAAAAAAAAAAAAACGGGAGGAAATG
>TeaL_149784
CGGCCAATGTCACTGCTCTATGTATCCAAATTCTACTAATACAATCATACAAATTATGCC
GTAATTTATATAGGAATACTCTTATTACAAATATTCCCTCAGGCTCTGGAACTCCTTCCC
TTCGGTTGAACAAAAAAGGTTCAATCTTGTTCAATCATAGCATAGGCGAAACCTGGCAGC
CCACCCAAAATTTGACATTCTCTGGTCCCGGAAGCAAACTGTACTTTCCTTCCTTCCCCA
ATAGCAGGCAAAATTAAATCAATACGCCTATGAACACCCCCTTTATGCACGCCAAAAATC
AATTAAATTCCATCAATCTCCAGGTCTTTTCCAAGCCAATGAGTTCGAAGGGTTGCAGGG
AAAAGAGGAGCAGCGTCGATGGGTGTCGAGGAAGAGTGGG
>TeaL_149785
AGAGATGAGGCATACCTCTTTTCTATAGGATGCTTTCCTTTTATAGAAGTAGCTTGATGG
GTTTCCTTACTTGAATTGAGCCCATTGTTAGGACTTGTTTGGGTTTACCCTAATAAATTG
GGTTGTTTTGTTATCTTTTGGACTACCACAAAACCTGTAACCTCTTTGTAAGATGTACGC
ATCTTGTTGATAGCAATTTTATGAAAATGTAATTTGGGTTAATTATACTTGACACGCTTT
TATTTTTATTAAAATTTTACTTTAATCCTTCTACTTTCGATTATATCAGTTAACCCATTA
TACTTTTAGTCAAGTTATAGTGTCGTCTTTCAGTCCATCTACTACTGATGAGATTAGCAA
AAATTCAAAGTGGAATAAAGTGAGATTTTGTTGAAAAGATAAGAACCAAAAATGAGATTT
T
>TeaL_149786
ATGTGTGTTTTGCCCACGAAAGTAGGTAGATGAAAAACTATGCAAGCTTTGTCAATTAAA
TTTTTAAGGCCAATCGTAATATCTGAAAGAATATAATGCATACACATGTATTTCAGCACC
TAAGGCTAAGGCATTGTTCCTTTGAAGAATCAATACCTCAAACTGACTAAAAAGATTAGC
AATCAAATGGAACAAACTGATTTATTATAACCATTATAGATCTCAATTCCACTAACAAAC
AACACACCCAAATGTATATAATTTCTCTTACCAATCTTGAATTCACCTTCAAATTCAAAC
CTAGCTCACCAAATCACCTCCAAACGTAGAAGCACTCCAATGTATATAATTACTCTTATG
ATCAAAGGTTTATATAGATATATATACAAATCCAATGACAGCAACCCACAAACAAAAC
>TeaL_149787
CAATCATCAAAAGAAAAAACCAACCAAGCAAACAATCTAGAGCTAATTAAGAAAATTTCA
AAATCAAAATGGTTGCCCAAAAGACAATTCTATTCGTTTGCGTTGCCGCTTGCTTCGTGG
CCATCGCTTCCGCTCAACTCTCCCAGTGTCCGTCTAAGGTCACCTCATTGGCGCGCAAAT
TGAGATCGGATCTGACAAAGGATGTGAGCGATTTCACCAGCGAGTTGCAGAAGGCCGGCG
TGAACGCCGCGGACATTCAAAAGTTCCGCAACCAAGCGGAGGAAACCCTAAACAGTTTGG
TCAAGCTGGTTGACCCGTCCAACGTGTCCAACTTGAGCAACTACAGCGAGGCCTACATGA
ACCTGTTGCAAAACCAGATGAAATTGTACGAGATGTTCACCGATTTGAGCCAAGTTTCGG
ACTTGACCGGAAGCTACATTTCGCT
>TeaL_149788
CCTACATTCATGAAGAAGAATTCCCAAGACATAAAAGAGAGATGTGGGTGTGAAGAGAAA
TTTTGTCAGTTTATTCAACAACACTGGCCAATTTAAGTGGCTGAGAAATTTCTAAGATAT
TTGCTCTACAAAATTGGGTAAACTTAACAGAAATAAAACCAAAGGCTTACAACAACTAAA
ATTATATTTATGTGCAAAATTTCTCGGTAAAGTTTGAAAAGTGATCAAATAGAAACTTTC
ATGCCTTGTAGTTCAACTGCATAAAAATATTCCAAATTTTTTCCAAATTCCAGGTGTTTC
TGGGTACCCCTAAGCAGTGTCGGATACACCGGTGGCTTCAGTAATGAGAAGGCCCCCATT
TGTAGTTCTTTGAGAGTAGTAGAGTATAGCATGAGGCTGTGGA
>TeaL_149789
CAAAATCATTCTTTATAACGGAACCTATTCACTGCCTGAGTGTGGTTACTGATTAATTAG
TGAAACAAAAAAAGAGCTGCTGCACCTCCTGCAGTCTTTGATTGTGATATCCCAGCAGTT
TTGTCCTGTGTTCTAATATCTTGCTATTTGGAGTATATCATATGCACAAGTTTGATTTTG
TCATTTTATTTTTATTGGATCATATGTTGTGCAGTATATGACTGAGCGCATCCAAGAACA
AAATTGATAATGTGATATAATTGCTAGATACTTAAGCCTAAACACACCGCATCCTGTATG
TGTTATTTGTTGCACGGGATACACTTTTCTATTGCTGGTAATTTTTCTTTCATTAGATCT
TTTTGAGTACAGATACTCCTAGAAGCATGGTGG
>TeaL_149790
GCCAACATAGCGAACTTCTTTGCCTCAACCTGTTATGGAAAATTACTCATATTAAATCCC
ATAATGAAACCACAAATCTAATATTGGGGAGCTGACTACAGAGAATAATTGTTTCTAAAT
TGCATTTTTCGGTGAGGATTTTATTTGGTTTCTAAGACATGGTCTGACTGAATGCATAAT
TTCATTGTGGAAAGAAGGGGAAATAGAAAATCAAATCTGTCATGGGGAAATTGGAATAGA
AACTAGATGAGAAATCATAACGGTAAATGGAAAATCAAATCTCTCATGCAGAAGTTGGAA
CATAAACTAAATGAATCGAATCACTCAAGTGGAAGTTGAAAACTTGGAACAGAAGCGAGC
GCTCCATTTGTTTCAGTGGAAAACATAATGAAAAACTTTTTCCTATGTTTAGCTGCGATT
TTTAAGCTTATATGCTAGTGGTTGGGGTGGTGGCAGCAATTGTAGTGTGGTGGCATTGGT
AAGACTTCAGTCAGGAAAACATTTTCCACCTTTCAAAAAGTGAAAGTTTT
>TeaL_149791
ATATTATGCTAAATAAATGACTTTTAGGATTCACGATTTAACAACAATGCTTATCATTGA
AGAAACGAAGTAATAGTTCCACTTGAACCACCTAACTTAATTTTGTAACTCTTCACTTCC
TAAAAAATGAGCATGCATTGTTATCAATGTTTAAAAAGCAGGTTTTGACACGATGAAGTC
AGTTCAGTACCATATCAGACCAATACACCACAAAACATCAAAAGTCCACGAAAATAATAT
GTAGATACAAATAAATACAAGGAAAAACAGCATGTTCCAATCTAAATACAAGTATGCATG
TATTCCTCATGAATTTGTCAATATAACATGTGATTTCCTCTTAATTGTACTTCACCTAAA
GATGATACCAAATCCTTAAACAAATGTCATGTATTTTGGAGCACCAGTAAAAATGATGAA
ACAAGGTTTGTTTTCCATACTCCTCAATACTTCCATTGGCACGAGGAGGGGTAAATGAAA
AATTCTAGGTTCAACTATATAATAACAATGTTCATCAAACAAGTATACACTCTGATCGTA
CCAGCAGATATGATGAGTGCCTGA
>TeaL_149792
GTTGGTGATTGCTTGGGCACTTTGATCAAAACTTTCAAGGCCTATTTCTTGACTTTTTTT
GATGAGCTATCGTCGTATTTAACTCCCATGTGGGTAAGTTCTTTTACAAAAAAAATTTAT
GCTTGTCCTGCCTTTAGCGTGCAAGGAGCCTTTAGATTTAGTGGAGTACATTCTTTTCAT
GCATATGAATAGAGATGTAACAGTAAACAATTGGTTCTACGTGCATTGTTTTAACAAATG
AACTTCGTGACAACTCCGCAATTCTGTTTGATGTGAGAAACCCTGGATTTAATTTTTGTA
AATTTGGTGCATAAAACAAGGCCTATTTTATGTGGTGGTTTGCTTTAAAGTTATATTTAT
TTTCATAAGTGATGTTCCTTCATGTATTCTCATTAAGTGTGTGTGTGTGTGTGTGT
>TeaL_149793
GGAATTTAAAGGAGCGATAAATACAAGAGTCCCACACGCATCAACCTCTTCATTGGTACA
CTTGACACCAAAGGAATCACCATCAAGATCCCCTGAAACTAGAGAGCATTACATCAACAC
TCTCCAATGGCTTCCCAAAACTCATCCATGTCATCATCAAAATCATCATCTTCTTCCACT
CGTACATGTCTCTGCTCTCCGACCAACCACCCGGGTTCGTTCCGGTGCAGCCTCCACAGG
AGCTCTGGTAGACACTCCGGCAAATCAACGGCCCATATCAACCGCCACGACTCATCATCA
AAGATGACGATGTCCAAGTCCAGTCTTCTCAAGGCATTTCTCAAGCAGACCATCAATCCA
TCGAACCACGATCAGGAGAGAAGAAAGGATTTTCATCCAAGACCCACCAGGTTTGCTGTA
CTGAATAATAGCCCTGGAAATGGGGTG
>TeaL_149794
GTGTAGTACCAGGAACTCTTGGTTTATGATTTGACAAGTATGCTTGTGGTTGGGCATGCA
TTCATGCTGCAAGAGTGGAGCGTAAGTGATTTTGTCATTCATCATGGCAGCTAGTAGTTG
TATTGTTAGTTCTACTTCTCGTAGTGCTTTGGTTCAAGTCACTATGCCTCTATTTCGTGG
TGGGGTAGCCTTGCCTCTATGTATCTAGCGAATATTGGGTCGCTTTGTGGGGGTATCCAA
TCAAACCCTTACCACATTTTTTTTTCACCCAGCAAAAGAGAAATAAAAGAAGATTTTGTC
ATTGGATCATTTCATGGGTAATCTTAGGCTCCTATCCTTTTTTGGCCTTTTTCCTTTCCC
GGTTTTTTTTCGTCTTCGCATGGGTTGGGCTGGGTGGGTCTGTGGGTTAAGCTTGTCCTA
TTTCTTTGTAGTGCATT
>TeaL_149795
GAAATTCATCCTTCGTAATGTTTGTAGCATCCATGTTTGGACAATGACTCCATATCACAA
GGTATTGTCGATAACCACTATGTGAAGATGTAAGTTGTGAGTCTCAGAAGCATCCTCAAC
CAATCCACTTGCAGGGAAAAAGAGGAAGAACAAAAAGAGAGACAAGTAGGTGAGCAAAAT
TTCGATTCAATGTTATGTGAACAAAGTCATAAATTTATAATCCCGGTACATTATCATACT
TATATTTATAGCCAAAGCTCAAATAAAGAAACAATCCAAATGGGAAACAAATAAAATTGA
ATGGAAAATTAAATTCAACTCTAAGATTTCTTCTCCTTGGGTGCCTAAAGTAAGTATGTA
GCACTCCTTTATGATCCAAATCATACATATTTTTTTAAAAAAAATT
>TeaL_149796
CTCGATAAGCGTATGCTAGCATTTAAATTTTTTTTTTCCTTTTATTTTTCCTTTTTCGTG
GTTCTGAGTAGTGGAGGATGTTGCTTTAGGAACTTGAGACTGCTGTCTACTCTTTAAGAA
AAATTGCTTTCTCCTGCGTATACTGATTTGGAAAATGATGTAGACTGTTCCCAAGTGAGC
TTTGGGATACACAGCTACTTGATAAAAAACTAGTATTCTGATTTACCCATGCAAGTAGTG
CAACCAATTTGGTGTATGTAGCTCTCTGATCTCAGTATGGAGTACTTGCAGTGTGCGTTC
ATTTGTGTGGCTCTTATGGGGGAGTTGCATCGGCGTAAGCTTGAACTCAAGCACGCTGTA
GGGGTTTATGTTTTTTTCCCCTTGCGAAAAGTTCTTTTCCTTTTTTCTTTTCCTGGTTGC
AAGAAGAAATGGACATTGTTCTTGGACTAGACCCTGCTTGAACATCTCCCCTATTGGAAT
AGATGCTTTGCATTTTATTAAGTAGGTTATGCTGAAG
>TeaL_149797
TATCAACATAACAAAGTTAAAAGAAGTTGGAAACTAACCTGGTTATGGATGCACAATATG
GTCTGAACAGCTTTCCTTTAGAGAGAGAAAGAGGGCTTCCTATTGCTTCTTTCTCTCTCT
CTCTGTGCTCAAAGTTGTATGTAAAAATGTCAGGAGGGAATAGAATAAGGAGAGAAGCCT
TCAGTGAACCGTGACTGTAGCTGATTTAATTCACTTTATTAGTTTGTATTTGACAGGTTA
AGTTTTTTATTTTTGAAAGAGCACATGCTAACCTAAAGTATTTTCCGTGTTAAAAAATTA
TAAGATACATATTTTTTTAAAAGGATAATGAAGTTAGTGTATATACTACGTCACATCGTT
AATACAAAT
>TeaL_149798
CTGGCGGGCTCTCGCCTAGAACAGTGTTTATCTCCACCAAAGCACGGCTGACCCCAAATG
GCCACGGCCAGCTCCCAATGAGGTATGGCCGGGCCCCAAATGGCCACGACCGGCTCCCAA
TAAGGCATGGCCGGACACCAATGTGCTGCCCTATTTCTCTGTTGCAAGCTCAATGTAGGG
TGGCACAATGTTCAAAAAGGGACCTCTGAAGTATAAGGGACCTCTAAAGTATAAACAAGG
TAAACATGAAGGTGTTGGGACTGTTTTAAAGCTCAACCTTGGATTCCTTCGTTGAGAAGT
CGAATCACACAAAATGTAACTTCCATCATCGAGTGCACAGAACAAAGCGCCCAAGTCTTA
CAGGCGGTCAAAAATAGAGTGTCTATAGTTATAGATTTAAAATTAGTGTCATGTGGCTCG
TACCCACAATAAACGTGATCTATTGCTTTACTTTTTTAAGTAATTT
>TeaL_149799
CCTTTAGTCCTTGTATTTGATGAGTTGTTTTAGAATCTAAGAAACTATTCCTATATTTGC
TTGCTTGGTTCGGAGTACAGTTTGACAGTTGAGTAGTTAGGCCTTGTTGAATGATTATAT
GGATAATCCAACACGTGGAAATACCTTGGTATAAGAATGCATGCTGTCATAGGCTTTTTT
TTTTCAAAAAAAAAAAACTTTTTTCTTGGATAATATTGGGCAACAAAAAAACCAAGAATT
GACATTGGGCAGCTATTTAGTCAATTTCATGCGGCTCAAGCTTGATTCAAGTTCACTCAG
GATCTTTAAAACTGAATAATGTGCGCTTAGTTCACAGCCTCAAATAAACAATGCACACGA
GGATTTGCATTTTCTTTTTTTATTGTTGTGTTGTTTTTCTTTGATTTCATTCGGAGTTCA
TATCCTCAAAAAACATGTGCT
>TeaL_149800
GTCCTTGTTGGTTTTTATCATCAATAAAGCTCTTTTCTGCCGTTCAAAAAAAAAAAAGTT
AGATAAATTGTTTAACGATGTACTGCAGTCCACAAAAATCACATGGGAGTTATGTAGTTA
TTTCCAAATATTAAGGGGTAAACCATACATGGCCCAAACCATAAGGACATAAAGTGAAGT
TTGCCCTAATTATCTTTTAGATAAATGTGAGCCAATCAATTGACTCTCAATATTCGATTA
ACTTGATTTTTGGTATGCATGATCTCCTTCAAAATATCCTACAAAATAAGGGGTTGGATT
ATTGAGACAGCCCCGAAATGAGCCCACAGTTGGGCACGTTAAACCGTCTAATTGGATATG
CTAACCGAAGAGGATTCAATCC
>TeaL_149801
CCCATATCCGCTTCCGTAGCTTGAAGCCGAGGCGCTGGCGGGGGCCGAGGGGGCTCCGTA
GGCGCCGTAATGCTCTTTTCCGCCAAATTTGTGCATCAACTTGTGCTTCAAGTCTCTGAT
TCCGTTTGGCAATCCATTGGCCATACTTCCGGCCAATAGGATGGACGCGATCACTAAAAT
TGCGACCCTGTTCGACATTTTAATCTAATCTCTATCTGCTCTTATTTTTATAAATCCACT
GACTTTCCTTAGCTCAAGAACCTGCTTAAATTGTTGACTTGATTTTAGCCGACTCTTCCG
TTTGTCTTGCTTTGAGGGCCAGTTTATTTGGTTTGCAAAATTTCTTGATCAATTGAGTCT
CTCTGGAACCATGAATGATCTGTTTGCGGATAAATCCCTTCCAAATTGTAGGAGCAAATT
CAAT
>TeaL_149802
CGTCGCCTAGTACACCTGTGGCTTCTTTATGTATCTCCTTGGCACTACCCTGTTTTCCAA
CAAGGAAAACATCGTGGGATTATATCTTCTGGGGGCACTGGTGCACCTACCACAGGTGAT
AGAGTATGACTGGGGTGGCATCGGCTTGGCTATCTCGTACTGCTACATAAGCTTCACATC
CCGCCGCAAGGCAGATTCACTTGGTTGCTATTAGATGGTGCGGGAGCTATGTGTTTACAC
ATATTTCACCTCTCTGGCTTCGGTTCCAGTGAGGCCGATTGAGTTGTCAGTACCCCGCTT
CC
>TeaL_149803
GCAGTGCTGATGTCTTCTCTCATGTTACTGCTAATTCTCCTTGAGAGCTTCATGATGCTG
AGAGGATGCAAGGTGGGTAATGGTATTTTTGATCTGCTTTTCAGTAGTTGGACCAAACCA
CGCCATAGCGATACAAGCTTTGAGTTTCCTTGAACTTCAAATTCGGATGTGCTCGGGTTG
GAAGAGACTATTTCAGATTCTGCGGTCCTCAAGTAGTCCTCAAGAACTACAATAGGGCCT
TCCCCACCATTCCAAAAAATCACAATGCTTTAGAAGAAACAGATACAGAGAACAGAGGAT
TCAATTTCATCGTCATAGCATGAAGTTTAGCCTAATTCAATTGGGGGAAAAATGGTATGC
AAGCCGTTAATGGCCCATCATAAGGAAATTCAAGATCAGAAAATTTAGGGAGGCCAAGAT
A
>TeaL_149804
AAATAAAAGAATTAGAACCCAAAAATAACCATTGCACAGGCCACCAATGGGTTTTTAAAC
ATAAATCAATTTGAATTCAAGACACCCAAAACATGTAGCATATCCATCTTTCCACATAAT
GAAACACTTGCTATGTTCTGACTTCTAAGTTCTAACCAGTTGAGTGCATTAACTGCAATT
TAGAAGTAAATGAATTGTCTATCATCAAGCAGTTCTAACATTTGGATATGAGCAATTCAA
ATGTACATTGCCACTTGATGTATGCATGAACATATGATTTACTAGGAAATTATGTATCCA
TGGTGGTGATGGATCAGATCACCAATTTAATATTGTCATTTCTCAGAGAGCAGAGTGGAT
CAAGTA
>TeaL_149805
TAAAAAAAAAGAAAAATCTATTAACAAAATAAAAAAAAAACTGTTCGATTTATTTGCATC
CATTAATTGTTTTAATCCTTTGCTCCCCAAACTACCATTTGGAACAACAACAACAAATAG
TGAGAACACAGATCATGTTCGATTTTCGGGTCACAGATGATCTCAGTCATGAAATTTGGA
AAAAAAAATCTGGGAAACCATCATAGTCATGAAATCTGCGGGGAAAAGTCTGTCTAGTTG
CCAAGAAAATCTGTGATAGAAGCTGGAGAACACTAGAGACAAGTGATATAAGAGTGCAAC
CAGATTTCTCAAGCACTAACCAAAGTAGCAAGAGTAACCACCTGAATCGCCACTGTTTCA
TTCTTACTCTT
>TeaL_149806
ATAGTAACTATGGAACCTACTTTCACATGTCTTATCTATATGGATAGAGCAAGCTCAGGA
GAAGGGCAGAAAGGAATAGATTAGCTGGCTTTTTCCCAAATGAAAGGTGGAACATAGTAC
ACCTCAAAATGCAATTATGGCAATAAAACTTAACACCATCCCACAACATCCACTTAAAAG
AAGCAAGAATATTTAAGTGCCGTGTGTTTTTGTGTGTGTTAATTGCCAAATGGGTGGTTA
AGGAGAACAGCCGGGGGGGATGAGGCTATTTAATTACAAGATCAAGAACAAATCACAGCT
AAAAATAGAATTATAGAGGTAATAGATGTGCATCCCACATTCATCAATAACAACTGAAAA
AATCATTGCTAAAGCATAAATTGAATGTACCTCGGGTGAGGAGAACCCTTAA
>TeaL_149807
CCCCAGTGGAGTATTAGGAGTCGCGTGTGATTGATGCAAAAAAAAAAAATATTATTATTA
TTATATTTTTTTTTTAACCAATAAGAAAGCGACATCTCGTTGGGAGTTGTCAATGGGAGT
CGCCCCACTAGAGATCGGTAGCACGGCTCATATCATAAAATTGGGCTACCCGGTACTTCT
TAGGTCAAGTCGTATGTCAAATCACTTCTTGTCTTATTGAGCTACATTAATGGCTACTAC
CATATACTTCTTAAGTCTTATTTGGCTGCATTAGAGGCTCGGCCCAAATTATTTGCATAT
ATATCAAGTAACATTACATATAAATAAATCTTTTTATCATGCTTTAAATAAATATGATAA
CCCA
>TeaL_149808
TTTAAGAAAACGCCGTTAAAAAAGGGTCACAAAAACCCGTATCTCTTGTAGTGTTATTTG
CAGACATTCCAATCAAGATTGATAGAGAAGGCAAAATATTGATTATTTGTGTTAGATGAT
TGAGGAATATGAAGATGTATAATGAATGGTGATTAGTGAGGGAGTATGGCCACGTGATAC
TCCGAAACTATTGTATAATGTTTCCCTTTTTCAAGACCAATATTTGTGTTGAGAAGGTTA
CCAACACAAAAAATGAAAATTAATAGCACATCTTATCTGTTTGGTTTTCACTAGTACTAT
TATCATGGAGGAAATTATCTGGTATTTATTGATGTACTCATATTTATGACATTAATTGTT
AGGACAATTACTCTAATCTATCTTGAGGTTTGCGATACTGGGACCGACCGGTTTGTATCT
AGTTCATATTGGATGGCCAAATTTTTCCCATTGAACTTGTCATGGGTTTTATCTGGACAA
CTCGTTCTGTTCATTTTTTAGGTTCCCTTAAATAGATTGTCCATGTAAAAAATCAAAATG
ATTTGATAACCGAGCCAATTGATTTTATTATCA
>TeaL_149809
GTGCCTTGGGCCATCTGTCATGTTTCCCACCAATGGAGGACATGGGCTCCTACCAGCGTC
CTATGGCTAGGCTATGGTTTGCAAAGTGACCGCTTCCTGGCAAAGAAGTTTGCTTCGTAC
AACTTGAGCCTAAAGTTGGGATGAAAATGATGTATTAATACCCTTTCAATAATACATTTT
ACTTGACATCACTTGAGAGCCTAAAATATTTCATACAAACAGTTGTTTTTTCAGCAGTTG
CAATAAGTTTCATCCCTATTACAAGATTTCTTATGGGAATCTGAATATCACTAGCCATTG
AGGTGTTTTCTTTTTGGGCTCTCTTTGTTTCAGTAGGACTTTTGTTTTGGGCTTTCTAAT
CATGCTGTAAGAGAAATGGAAAGTATACTAGGGACCTTAGAGGATTCTTAAGGAATTGTT
TTCTTTTGAATTGCATTTTTTCCTGTCATTGAGGAGGGACCTTATTAAATTAAGGTTTTT
TGTTTTTGCAACAACAATGAAATTTGTAGAGTGGCTTTACCATTTATGACAATAAATAGG
CAAATTGCTTCTATGTTCTC
>TeaL_149810
GGCAGAAGCAACATTAAACACACCGGAAGAATCTGCATTCCATTTTAATCTGTCCACCAT
TCCTTCCCTAAGAACAGGTGCATTAATTAACATTACTCTCAATCTCCTCAATTTTTCTAA
TTCCCACTAAAACAAGGCTCACCTGAAAACCAGATCCCGCTCTTCATTCCCATTTCTCCT
ACTGCTGACCATGTGCACTGATTCAGCTTTGTCAAGGAACACAGAATAAAGTCTTGGAAA
TTCATCTTTTAGACGAACATTGCCAACCCAATGATGAAGCCAAAATTTTGTTTTCCTCCC
ATCACCAACAACGACAGATAGGGTTATTTTTGAAAAATTCCACTAACTGAGGGCAAGATC
TAGCAATCCCCAATATATCTCTCCAGACCATAGTCAAAGTCAAA
>TeaL_149811
CTAAAATTAACTTTAGCAGTAGAAATAATCGAAATAACATTTCTTTCATATTGAAATTCA
CCTCTTTTGCACGTTTGGCTAAAGTTCTTAATCAATTGAATGCATGTAGGATTCAATTAC
ATGGGTTCAAAAAAAATATTCATATTTAGGAATCTGTTACTACACTCGGCAATTACCTAA
ATAGGCTATGATAGGAAGAAGTAATTGTCAAAAATTGCTGATCATGATAACAACGCCAAT
AACATTCTAATTATATGTTTTGTTGTCTACTGCTTTGCCTTCTGTTTTTGTTTAAAATCC
TTATCTGATTATTTAGGATGTACATTGTGTGCTTCCTTAATTTTGAAATGCACTGGCACT
AGTTTTAATGCTAGACCCTTTGGATTCAGTAATGTGGTCAA
>TeaL_149812
CTAAACGAGGGCTCTTTGACCAGGTTGGTCTCGTTTCGTCCAAACCCTCTCCCTCTTTCT
CTACGCTTGTTTTTCCCTCATTTGTTTTTCAGTGTTTTATTATTATTTTTATTGTTTTGT
GAAAAGGAAAAGTGATCTACGCATTTGCTTTACTTTTTGCCTAACAAAAGTCTCCGAATT
TTTTTTCTATTTTTAACAAATTTGTGTAGCATCGTTGATGGGTTTGTTTGAAATCAGAAC
CCGGAAGCATAATTAAGTTGTCTGTATGCAATTGAACAATTGGACTAGTCTTGAAGTAAA
ATTAAGTTTTTTTTTTTTTTGGATAAGCAAAATTTATTATTAAAACAACATGCATTGTTG
TAGGCTAAGAAATCTGTACACCCCAAAAGCCAACATCCGGCATTTATAAGTCACCGATGT
ACGGCTACAATTGTGAATATGATATAGACCAGCTTTTAGGAATTATATAATTTTATTTTT
ATGATTTTAGGTGTTATTATTTGATTATAAATATTTTTATTTAGTATAAATAGTCTAGAA
T
>TeaL_149813
CTGCCTTATAAGCTCTAAGTAGACATTAGTGCAGCGTGGTGCAAGTTCAAGTTATGCCAA
ATGCTCCTAGTGTGGTGCAAGTTTGAGTTAGTCAATCAGCACCTCCGCAAAAAAGTGCGG
AGAAAGTTGCCTACCTACTACCTCATGATCACTGTCTAATCACGCTGAAAGAGATAATAC
TTCAGAATACATCCCTAATAACCCTATTATTAAAAAAATAATAATAAAAAGAACAAACAA
GAATTCCTAGAAAATAGCTGCAGCAGCATTCTTTTAAAGAACCTCATTTGGACACTCTGC
ACATGACACGTGTGATACTTGAGTATAAAGTACACTTCTTTGACCATAACTCACCATCAC
GGAAGACAGAAAGCCGA
>TeaL_149814
CACAAATTGAGGGGTTTGTGATCTTAATTTGCAGGGCCAATTCAATGGGATTGATATTTG
TCAGTGATGTTTTGAACACACAAATTGCGGGGTTTGTGATCTTGTTTTGCAGGGCCAATT
CAATGGGATTAATTGGGAAATTGTTTTAGCTTTTACATATTTGTGGTATCATCATAAATG
TGTTTCATTAGATCGACCATCTGAGGAAGACATACGGTGCATCGATTATTTAGTGATTGA
GTCGGACAATGGATGGAATGAAATAGTAATTTTAAGTGTTAGTAGTTGCCCATCCCTGTA
ATAAATGTTTTATTGCACACCCTCATTCTCT
>TeaL_149815
AAAAGGACTAGTCTTATAGCTGATTTTGATTCAACAAATAACATTATACATAAATATATT
TCAAATCTTGAACTCTTAGAGAGAGGGACAACTTATTAATTATATTCTCAATACGTCCCT
TTGCATGTGACCCTACTCTCCTCTGTAGGCGGGCCAAACATTGCAAGTATTTTTTGATTA
TCAGGGTACTATATTGAATTATTAATTATAGGTCCGGCCCTGAGATTTCTGGGGTCCAAA
GTCAATAATCAATTAATAAATATCACTAAATCATTTAAGGCCTTTTACATTTTTTTTTTC
ATTCAACAATTTCTTTTTTGAAGGCAACGGACAAAAGATTTGTGTCAAAAT
>TeaL_149816
CTATTCGGATCCAACCCCGAGTCCAAGTCCACCTCAGATCCGTTAACTCGGATCTTCACA
TTGCCATGGCAAGAGCTTCCCAACTCTTTCTGGGTTTTCTCTTCCATTGGGTTCTCCTCT
CCTATTCGGATCCAACCCCGAGTTGTCCCAAAACCAACAATGCTTCTCTGCTCAATTTCG
AGTCAGAGTTCGCAATGCTTCAACACCAGTTGAGAGGGGTGTTTGATTTGATCGATGATT
GCTCATTTAGGGTCAGTGAATTTGATATGCTTCAAGGGTCCAATGTGCGTTGGTGGGGTG
CTATTGGTGAAGATTTCGACAATTTAACGAGTGGGTTTGTGATATCTGATATGAAACTGA
ACAAAACTTATCAAAATGATAGCTTTGTTGTGAATTTGATGAAGAATGTGACTTGGGATG
AGATCAGAGTCGTCGCGGTTTGGGACGTACCCACGGCATCAGACTTTGGACATGTTGTAT
TGAAAAATTTGAGAAATGGGTCGGAGAATTCTGCCCCGTCGCCTTCACCTTCCCTTGGTG
GGGGCAACTTGAGTGTTTGGGTTCATGAGAAGCCAACAATGTTTGAGAATTGTAAGGCAT
TGTTGCCAAATTATAGGGTTAGATGGACATTGAAGGTGGAGGAGGGTGTGATTGATATTG
GGTTGGAGGCTGCAACAGGGATTCTGAATTATATGGCATTTGGATGGGCAGATCCTAGTT
CGTCGTCCAATCCTATGCTTGGTGCCGATGTAACAGTGACAGGGTTGAAGGAGG
>TeaL_149817
CCAGCCTCGTGCTCCCCATGCTCCCTGTGTGCCCCGGATCCCCGAGCGAAATGCTCGCAC
AAAAGTGCGCGCTTACAGAGCGAGGACGGCGAGGACGACAGCGGCAGCTCCGACAGAGAG
ACCGGCGGCACCAGCAATGGGGACAGTGGTGGAGGTGGTCTGGTTGTTGACGGGAGTCTG
GGGAACCAAGGTGGTGTCGCAAGGGATGCTGGTCCACGAGGTGGTGACGGCAACGAAGGA
GGTGACGGAATGAGTAGCAGAGGTGGCAGAAGCCGAGCCGGAGCCGGAGCTGGAGCCGGA
GCTGGGGGTAGTAGAGGTGACGGAAGCAGAGCTGCCGCTGGTGGAAGCGGTAGCAGTACC
CTGAGCAGCGCAAAGAGCCTGGACGGCGGGAAGGACCTTTCCGACGGCAACGTCGGCGCC
GTAAG
>TeaL_149818
GTTGAGTTATTCAGTAAAAGTTTTTATAGATTTGCTATCAACTAAACTTGCATTTATAAA
TGCAATTATTCCATTGCTATGGTTTATTAGGGAAACTTTTTGGTAGTGCCTGCTGTGTGA
CAAGTTATTGTGTTGATTGTTGTAGATCTGTTTTTGACATGAGTGTTTATTTTAACTTCA
TTGTTGAAATTTATATTCCAGATTGGGTATTTTTCAAGTTGAATCAATTTGCATTCTTCA
TCTTACTTCTTCCTTTAAACCGAACCTTTCTAGGCTGTATGTTTCATGTTCAGATGGTTG
TACCTTGATCCCAGCCCTATAAAATTAATATTCTAAAATACGTAAAATCAAAAAAAAAAA
AACAGAGAATTCCTTTA
>TeaL_149819
CTCGTGTCTGTGTCTGTGTTGGTGTCTCTCAACAATGGAGGGTGTACCAGAAGATGGGTA
CACCATTAACGTACCATTGTTGGTTGACAACAATGATGAGAATGAGGACAAGCTTTGTGA
GAATGAAGCTGAGGGGAACACCTCCTTTTTCAAGACCTGTTTCAATGGGTTCAATGCTTT
GTCAGGTTATTTTTTTATTTTTTGTCAATTCGATTACTTTATGGTTTAGGTCCAGCACTT
GATTCTTGTTTTTGTATGTAAGTATATAAATTGATCTAGTGTTTTACTGTTTGGTTGCTG
AGTGACAAATTAGACTGAAATTGCAGCACCATGCCCAATATAAATAATTGTGTTGGTTTC
TGAACTTTTGGCAATTTGAGTACCCAAACAATCATATTTTTTTGACTCTCTTTTCATCAG
TTACCTCGGATGAATAATCCTTCAGACCCCCACCACCCTCACTGTTTTTTGATTGGTGCA
GATTTTTTTTTTTTTTTTT
>TeaL_149820
GAAAAATTTATATGATTATGAGTTTTAAAAAAATTTGAATTACGTGATGTAATATATAAT
ATTAAAAAATAAGTATTTTGAAAATCGAGTGTAAAATTTTTTAAAAATATAACCAAACAA
AGGGGGGCAAAATTAAACTTTAAAAGCAAACAGAGCCAAACAGAGCCATATCATTCTACT
TCTATTTAGCCAATTATTTTCTGTTTAATTAATTTATTTTTGGTTATCTAATTTGTTCTC
AGTTGTAACCGTGGCCAATTTTCGAACAACTCAACTGGTGCACCTGTCTATATATTTTTT
GCTTTTCTTTTTAATTTAATTGGTAGAAATTGGCATAAATAAACCAACCTCCATTTGTCA
AATAGTAGATAGATATGGAATAATTAATAATAAAAAAAAAAAGCAATAAAAGTTTGGTTT
AAGCAGACCCTATAATACTCCTTGTATTTTATTAAGTTATAATTGTTTTATTTTTGTTTT
AG
>TeaL_149821
ATTAAGTATTAACTGGAAGAGTGTGAATCTCTATATATGCATATATATGTGCCTTTCGGA
TGGACAAAGTTGAGATATACTTATGTAATTGTCCAATGGGGGTTGTGACCTTGGGTTTCC
CGCTATATCTAGCAAACTGCTACAAGATCTGTTTAGAGAATAACATCTTTGTTCTTCAAT
TAAACTATTCCTCTGTACTTCATTTAGCCTACATTGTTGTGTTAATTTCGTCTATTTCCT
TCTTCCTTCTCTATTTCCTTTTTTAGTCATATTGGAGTAATTGTAGTAGGTGGAGGTGTT
CTTTTTTCTTTATTGGTTTCCCTAGCTTACTTTCTAGGTTACGAGATATAGCCTCTTTAG
TGTAATCTTTCAGTGTTGGTGTGTGCTTGAAAAGGGAAGAAAGGCCTGCAGTTTGTGGTT
CTTGGTGTCAGCAAATTGAATTGGAACTTGGTTATTGAAACTGGAC
>TeaL_149822
CCTTTGCTCCATCGCAACTCACCCATGTCGTCGTCCCTACTAGCCCATCACCTTTCACCA
TCGCGCGTCGCATCTCGCTGTCGTGACCCAACCATGTCATTGCCCCTGCTTGCCTCTCGT
CATTGCGATCTAACCATCTCGAATCAAATTTGAAGAGAAGAGAGGGACAAAGGAAAAAGA
AGAATAAGAGGGCTACGGTTAGGGTTTAGATTTAGGGTTAGGGTTTTAGAAGAAAATGAG
GAAGATGAGTGGGACGGTGATGGCAACGGCGATGGATGGTGGGTGGTGATGGCAGCAGTG
CGATGGTGGAAAAAAGAAAGAAGAGGAAAAGAAGAGTGTTGCAATGATGGCGGTGGTTGG
GGGTGACGGGAAGGTGAACAACTGATGTGCCGAAGGTGATGAAATTAGGGTTAGGGTTTG
GGAAATTAGGGCTAGAGGATTAAGGATAAGGGTAGAAATGAAATTTTATCTTGAG
>TeaL_149823
ATTGGATAAGGGCTTGATTTTTCTGTTTGAACCACGAAGAAATACTTCAAAATCTTAAGG
TTTTAAGGTTATGTATAGAGTAAGAAAAAAATAAATGAATATTTTTGTTTCTGTAAAATC
AAAAGCAGGAATGGAAATATCTAAAGGTGACAGTGGTTGATATATTTGATGATACCCAAG
CAAGGAGAAATTGAAGAGAACATTGTTTATGATGGTGGATGCAATGGGAAAGTGCTTCAG
AGTGTTGGGTAATAATAGAAGTGATAAATTGCTAAAATGAAGTGATGTAATTTCCATGGA
TGCGTTGTCTTAGCTCATGAGTAAATTCTTAACTTAATGGTTCAGTTTCAGTTATGTTCA
CTGGTCTCTATGGTGCACCGGGTTCTTTTTTTTACCAAGAACTCGAAGACGTAA
>TeaL_149824
CATTCATATACCATTTACTATAAATAAATAAAAAAAATGTCAACAATTGAACCAAAGTAA
AATAAAATAAAAAATTTAAAATCAAAATTAATCTAATTAAAATTATATGAATCAAAATGA
TAAAAGAATTAAAGTATAGATTAACAGTATAATTTGCCCCAACCCCAAAATAATAATGTT
GTTGACGCAACCGGAGTCACTTTAGATATCCACTAAAGTTAAAAAAAATAACAAATAAGA
AAGAATGAAACCCACTTTGATGGATTAAACCATCTCTAACCCTTCACCAAACCTACTATC
AAATTTTAAATTTGGTGAAAAAAGAACTGTTTGGAGCTCCAACGGTTTTATCAAATTGAT
ATCAAATCGAGAAT
>TeaL_149825
AACATCTTATTAAATACTTCCCAAAAGTAAGTAGAACTTTGAATTCCTTGCAATTAATAA
ATTTTTTTTTCTTAAAAAACAGTGACACCGCTATCTAGTGTGATATTCATCAATGGAAAT
TTTTTATAAAACAAGTTATAAGGCCAACAATGCTTTACATGACAAAATGCGGGGTAATTA
GGAATCAGCACATTCATAAAATGAGTGTAGGTGTGGTGAGAATGCTTAATTTTACATGTT
TAAATCTGTAGTGAATTAACATCTTAATACTTCCCAAATAGAGTAGAATTTTGAATGAGT
TGCCATTAATATGTTTTTTTTTTTGAGAAGCACGGGCATGGACATAGACAAAAGACAGAC
G
>TeaL_149826
ACTGTTTTCACCTTCGTCTGAGGTGAAGTATTCTTAATTTCTGTTACTGCTCCGTTACAC
TAATCAATCATAGCTGACAATTACCATGATAAGATTATTATGTGCCTGTAGTTTTCTTAT
TTTGATATGACTCTGATACCCTTTTGAATTGCATTTGGGGAAATATTTTCTCAACTGCTA
TTGAATTATTTAAATTACGCTTATTACCGAATTTTGATGCCACTGAACACTTTCAGAATG
GGTTTCGCTTCCTTCAAATAAATTACCAAAGGTTTGAATTCATTAGACCAGGCCATTGAC
TGTCAGAAGTAAAAGGTGTAACACTTGTATTCAATTTGTCAAATGTACTCAAGACATTTT
TTTTCCTGTTCTATGAGCAGTGTCTACACGTTAGTTTAGAAGTTTTCTGAAGATTTGGAC
CTTTGCATGCACTCAAAATGCTCGATTTAATTCTTTTGGTTGTCAAACAACGAAATTTAG
GGTTGAGATTCTAAATTCGATTATGCTGGGTACAGGGGCGAAGATACGAACTTGTTGCAA
CAATTACTCATCATGGGAGGGAGC
>TeaL_149827
GATGAGGAATTTTCACATATGACCGTTGTGCATAGTGTTCAAAAACAAGATGATGGGTTG
GTTTTGTTGTCAGCGCCATCACCACTTCCGCCGCCTTTAATGGTGGCTGCCACCACAGTA
TCTGCCGTTTCCGGGGATGATGAGAGGTCGGATCAGGAGGTGCCACCACCAACTGGATTT
AGGAAACCGCCATTGCCGCTGCAGACAGTGCAGAGGAAGGTTGTGGATGCTTATAATTTG
CCATCGCCTGATTCAAAGCTTGCTGGGGGTTTCAATTTGCATTCACCTGATTCAGTAGAA
AGGTATTCATGTGTTTTTGTTTTATTTTTTTTGAGTTGAGAATCTTCGTCACATTTTGTT
TTTAGGCTCTGAAATTGCTGAGAAAAGTAAG
>TeaL_149828
ATCCACTTCTCGTTGCAAATCTAGAGAACCGAAGGTCATGAAGTCCTCCAAAAATGAGAA
GAAAAGTAAACAGTGCTTTAATTCGAAGATGGTAAGAGACTAAACCGAGGCACAAAAAAA
ACGATAGACTTCCATAAGACGTTAATATCCTTTGTCTTGTCCTAATAAATTCTAGCATTT
CACTCCAACCAAATAACCCAAAACATTGCTCGAACGAAGCAGTCCCACAGCACTTGTTAC
CTTTTTTTTTACAGCCAAAACCTTGAAAATCAATCAAAAGCTAATGGGAGCAACTTTCAC
AAGGCTTTCTTAAATTGAAGTATTTATTACTTGATGCTCTTGTTTTGGCCTTTTATTTTG
AAAGCTTTAGGTTAACAAGGTTTAATCTTTTTGT
>TeaL_149829
CTCAAAGACGCAATCATGAGCCAAATTAGAACATTGATCTAGAAACAAGAGACTATTATT
GCTATATGGGGCATTGAACCGACACGCAACTTTCATTGCAGGTTTTTATATCAAAACAGT
GTCGTAGCACCTTGGCTGATACGGCGTTTTGATAAATGCTTTTTAGATAACTATAACGGC
GTTTTTTAGAAACATCTATATTAAAACTCCTAATAGGCAATTTTTCTTGCAGCGTTTCCA
AGAAACCACAGGAAAAGAAGGGAAAGCCAAAGAAACATTCTCAAGAAGAATTTTTTATTT
TTTCAACATGAATTAGAATTTTT
>TeaL_149830
CGAATCAGCGACTTGCTCTACTTTAGGCCAGAGTTCATGGACCAACTGGTGAGCATCCAA
GGTTTGTCGCCAATTGAGAACGAATTTCGTCGAATGGTTTTGTGCAATTCGGACGAATCC
TTTTGCCAACAGGAGGAGCCTCTGATGATGGGCTACGACATGAACGAGTTGCAAGAGGCA
CAGGACGAGCAAGAGAATTCAATTCAGCAACAGCAAGTGGGAAACAATAATGTTGCCAAC
GGGAAAATTCCCGTCTACCTGCAACACAGGGGCAGCGAATCCTATGTCGCCAGCCACTCG
TCAGGCGGCGCCATCAACGGCATTCCGTTGAAGCCAGAGCAGCAGCAGCACTATTCGACG
TCAGCTGTTAGATATAGTGGCACACAAAATTGGCCCACAACCAAGTGAATTGCTCTGCGA
GCGTTG
>TeaL_149831
CTCATCCTTTAATTATTAGAATTTTTCCATAATTTTTTGACTATTCCAGAAGAGGGGTTT
TCTCTATGGGTTGAAAGATCAAGAAGGTTCACAATCCCAAGTCCTCACAATGTATTCCTT
TGAATGATACCAAACTAAAATTATGATGGCAGATAAAAAAGCATACCCTGCATGAGTGTT
ATGCATGCGAGCAAACAATTCCAGCTTTCTTTTAGTTGGATCTGTCCTATCCAGCATGAG
GCACAACTGCAAAAGGGCATGCACATTAACTCAACTTTACTTCAATAATGCCAGAACTAG
AATATTCGAGTGAAGTAAGGCAACAATAATAACCA
>TeaL_149832
CAAACTCTTTGTATCTCCTAACATTGATAGGAGGAGTGCTAAAAAGATTAGTACCATGTG
TGGCATCCCTCTTACCTCTGATTTAGGGAGATATTTGGGTGTCCCTATCATTAATGGCAG
AGTTTCCAAGGGTATTTTCATCCACATTTTAGAGAAGATGCAAAAGAGGTTGGCAGGATG
GAAAACTAATACTCTATCCATGGTTGGTACAGCTACTCTAATCCAATTTGTGGCATCTAC
TATCCCATTTTATGCTATGCAGACTATGTTTTTGTCATCCAAGGTTTGCAATGAAATCAA
TAGAATGAATATAAACTTTCTCTAGGGGGATACTCTAGAAAAGAAGAAAATCCACCATGT
CAAATGGG
>TeaL_149833
CTGTCTCCCTGACCCGTGACATGGATAAGCTTTTTGATAGCGACGACACTCCCATCTCTT
AGTTGAGCCTTGTAGACCTCCCCAAACCCGCCAGAACCAATCAAACTATCGGCACTAAAA
CCATTGGTAGCTTCGAGCAAATGGGCGAAGGTTAGCTTCTTCAAAGGCTTTTCAAATGCC
GCAACATTGATGCTCAGAGGCTCTGGAACACCACTTAGTTTCCAACTACTACTACCAGAA
GTTGTTAGGCTTTCGATATACTTACCTCTCTTCTCTGCTTTTTGTTGATGCTTCTTTATC
CTACAAAACGCCAGCACGAGCATGACGATACAAAAAACTGATACCCCAATTCCAATGACC
ATCTCTGCCGTCACTGCCTGCTTCAAAATTCCTCGACGACGAAACGCTGGCCTAAGGCGT
GGTTCATTTCCAGAGCCACAAGGAGGTAAGGGGACCCCACACAAACCCGAATTGTTCTCG
TATCTGGAAGCTGGGAAAGTAGTGAGTTGACCACCCGAAGGAATAGTCCCAATGAGGTCG
TTATTAGACACATCAAAATCACTGAGAAATGACAAGTCCCCTAAAGATCCTGGAATATAT
CCTTGGAGATTGTTATGAGACAAATCAAGAACTCCG
>TeaL_149834
CTCTCATCTTTGACAACCAGAAGAAACTATTAATACTATTTTTCTCGTTGGGGAAATATA
ATCCTATTCACTCTCTGTTCAACCATGCCAACTATAGATTACTAAACACCTACTAAACCT
AGTCTAGCTTATTTAAAGCTGCCATTTGGCCAAGCAATGTAAAGAATAAAAAGTACCCCA
GTTAGACAACAAGGTAACAATATAGATTGGTCCAAGGATTCGTGCCTTGTCTGGACGACC
TTTGATGACAAAATAACCTTGCACTGCCATGCAACTTCTTGTATACTCAAATACTGCACA
GAGAAAGATGCGTGGGTGACTCAGATTCACAGAAACAGAGGGAGACCAGAGACACTAGAA
AGAAGAAGAAGATGAAGAAGATTTGAGTGTGTTGTTTGTGTTGTGATATGAATGTCCAGA
TTAAAATTCGATTCTG
>TeaL_149835
CTCTCTTCTTTTTATATTTTACCCAAAATCCTCCTTTGCTCTCTTTGTGGTTGTGTGTGT
GTAATTCATTCCAAAAATGAGCCCATCAAAGTTCCATGGCGATGATCCATCAAGAAGGGA
AATCAACGGTCCACGTCCGTCTCCATTGAGGATCAACAAAGACTCTCATTCTATCCAAAA
ACCATCTTCTTCTTCGTATCCTCGCAGATCATCAAACCCATCTTCACCAACATCAACATC
AACATCAACAACAACAAAACCCAGTAATCATTTACGCTCATTCTCCCAAAATCATCCATA
CCCAGCCTCGCGATTTCATGGCCTTGGTTCAGAAACTCACGGGTCTATCAAGCTCCTCTG
CACCACAAGCTCAAAATCAACCTCGAAAAAATGGGTCTTTGTTGAATAGAAAAGATGAGA
TTGAAACGAAGGGTATTGAGATTGAGGATAAAAACGAGTCCTCTTCAGGAAATATTACAG
ATGATGACAAGTTTGGTTTGT
>TeaL_149836
TTATCATGTATTGTTTCTATGATGTGAACTGTTTGTAATGCACAGGCTTATAGCACCAAT
GGTTTCAGTTAACCATCAAGAAGCCTCAAAAGCTGTGGGCTAGAAATCCCCGATAATACT
TTATGATGGGTGCTCTAAATCTCGAATCATTGCACTTGGCTAAGGAATAGTATCATATCA
CTATAACCACTGTCTGTCTATGCCACGACTTATGTCTAGAATCAAAGGAAATGTACATGA
GCTTGTGATTTTTTCTCTTCATTATTTTAGAGATTGGCCATGCTTTTTAAATGTTGTATG
CTTGTTTTACAATATTAATGGTCAGATCTAAACTTCATCCTTTTCTGATGTGTGATATTT
AGCTCTTGTTAAAAAAGACAAAAGGCCCAAGGGAAACATTAAA
>TeaL_149837
GAAAATTAATTTATACCAACAATTCCAACTACAAAAATGAGACTAAGATCAGAAAGGAAG
CGTTCGTAAGCCAGCTGGTACTGGAGGAACTCAAAAGAATCATCGAGGATAGCGAAATCA
TGCAAGAGGACGACGCCAGTTGGCCACAACCCGATCGTGTTGGCTGTCAGGAACTCGAAA
TTTGCATCGGCAGACGGCGTATCTCCCTCACTACCTCCAAAATCGGTTCTCTCATTGACG
TCAACCAAAGTAAGGATCCTGAAGGCCTCAGGTGCTTTTACTACCTCGTCCAAGATCTCA
AATGCTTAGTCTTATCTCTTATTGGTTTACATTTCAAAATTAAACCACTTTGAAACTCGT
CAATGTAACTTTACCAACGAA
>TeaL_149838
GTCCGTAACGGGTGGCGGTAACCACCACAACCGTTACGTAACGGCGTTACGTAACGGTTG
CGGCCACTTTTTAAAACCTTGCTTCTAGAAGTATTTTCATCCATCCTTGGCCTCTTATGT
CACACTACTATCAATTTCATAGCGTGCTTCTCAAAGCCTTTGCATGAAATCTCGATAAGT
TTTATAAGGCCTTCAAAACCTCTTCCTTACCCATTTTGACAACCCCGTCACATCTGCCAA
TCACGAGACAACTGGCTGGCTTTCTTGCATATTGTCCATCCATTGGATTGCTACCTTCTT
GGCCCTAACTTCTTTTGTAATTGTAGCCCCATGACTTCCATCCTCATCCCTAACCAAAAC
TTCGCACCCATTTTTAGCCAACCCACTACCCTCCTTAATCTATTGCATGGACCACTCCTT
ATCATCCACCAGATATCTTGCAAGCCCCAATTGGATCCTACCCTATGAGTGACCATTGCC
AAAATGGATGATATTGCCCAAAAGCCCTTCTGGCAATATTTTGCTCCCTTTTAATTGAAG
CAATATTTTACTTGATA
>TeaL_149839
CAAGCATTGGGTGAAACATCAATTATTTTGGGGCTGGAGAACACGCACAGCAGCAATGGA
GTAGAAGAAAATGCAGATATTGTGGAAAGAGATGCAGCAGTACCAATTGACATTCTCGAA
CGAGAGAAAGAAGTTACAAAACCATTAAGTGAAGATGCAAACATGTCCGAGGTGGATGAC
AAGGTTGGTATGGAGAAGAACGGAAAAAAGCTTGATCAAGGTGGTAGTGCATCAGATGGC
TTTTCAGTACCATCACAGGAAAAGGCAATCACCATAGAGCAGCCTACAGATACTACCAAC
ACGGAGGAATCAGAAACAATTGAGGTTCTGCAGGAGAAAATGCAAAATGCAGTTGACAGA
GATATTGAAATCCTTGATTCAGGAAAACCAGTAGAACAATCGCTGGAACCTCAACTATCC
ATTGGTACCAATGATGAAGCTCGGGAG
>TeaL_149840
TTTGATTGAAGATTTGGTCTTGAGAAAGCAGATGGAATCTTTGGAATCTATCTTGCTTTC
CATGAATCAGACTCTGTAAGTTTTTGGGTTTCTGTCTTTTGCTCTGTGCAATTTGTTGAG
AAAATCTTGGATAAGAAAAAAAATCGCAACTTTTGAACTTATGGTGATGATTTTGTTTAT
ATTTGGTGAAAGTAAGCATAGCAAGTTGGGATTGTGGCTTTTAGTTTTAGCACTTTCTTT
GAAATGCTAGGAACAAAATTTTTAATGGTTACATACTCTCCTTGAAGGCTTTGTAAATGG
AGAAATGATTTAATGCTCTCAAATCAACTCTTGAATAAAATAGTCATTGCTTTTAGAGAG
TAGAGATATTTCACGATATGTGATACATTTCAAATATTT
>TeaL_149841
TCTTGCAGTTCATACTTAGATCTACAAAACAGAATAAAATAAAATAAAATAAAAAATGAA
ATGGTACAAATACCAATATCAAGACCTGTCTACGACCCATAGATCATCGGCCAAATGACA
CTAACCATTCATGAATTCAAATTCCATTTCTGGTTATGCAATCATCACAATCAAGTCCAA
GATTTGAAGAGGACGGAATTTAAATAGGAAACACAAGACAGTTTATCTAGTTGATTGAAA
GGCAAGTACAAAATGTCTAGTTACATTGACCAGTATGAATATCATCAAGTCAATATTTAG
CCAGCTGGTGACAAACTAATGAAGTTTGAATCAAGTGGGAGATGAAGAATTCAGAAATTT
GAAGATAACCACGAGCATTAGGACAATACACGGCTAAAAATACCTTTAAATTTTCATCTA
ACCTGATAAACTTTGCACGCTCCTC
>TeaL_149842
CCATGTCCAAATCCAGGAACAACCTGAAATTTTAATTTTTAAAAACAAACGACAAAAATT
AGAGAGAAACAGTTACAGCTTAGTATGCATATACTGCTAACATTGTTCACATGTTACAAA
TTAAACTGGGATGATAATGATATTACTAAACCAAAAGCTCCTTTTTAGCTAAAGAATAAA
AAAATAAATGGTTTGGACACAGAATTCAAGCAGGGAGGCAAAACTGACTACCAAGGATAG
AAGATACTCAATGGATGGAAAATATTGACGAAGACATCAAAATGGAAAAGAGACATAAGA
GGTGAAACTAGTAACAGCTTATCAGTTCAAGAATGTTAACGACAAGACGACAAGTTTATT
GGGAAGCGGGTCCCTCCAAAAATTTGAAAAATATTTTATGGAGAA
>TeaL_149843
AACATGTTTTCCAACTCCTTCCATCTCTTGTATAAGAAAAAGAAACATGTTTGGTAGGCA
TATTTTTCATTTTAGTATTGATGACTTCTTAGGGGTAAAATGAACATGGCCTTTGTTTTG
TTTCTCAGTGGAGTTGATCCTGCAAGATTACTGTGAACCAAATCTTACTATCCGGCTGCT
CAAAGCAAGTTAATTGCCATATGTTGTGTTTCCACTTTCCAGAATTCTGGTTACAGTTTT
TGGAAGAAATGAAGAAACATGGTTAGAAAACACTTTGTTTTCTTTTTGTTAATGTGTGTT
GCTCCTCCACCACCTGGTAAGTACTATGCTCATGCAATGTCCCATTTGGGGCTCAAACCT
TGCAATTCTGCTCCTTCCTCACTGTAGTGGCAATATATACCACTTGACCTAACAGCTGGT
GGAGAATGGACCATCCGACAAAACCAAACTCCTCTTCGAGCTAACACAATTGCTCCTTTG
TCATCTTTACTGAAACCCCCACCACTGTCCCATATCGCTGATTTCAGAGCAGTCACTGAG
AGTTGCACAGTACATCTTTGAGCAATCCAATAA
>TeaL_149844
CCCACATGTGTGTGGAGTTGATGATTTGAGGGGCTATTAATCACTTCCCTACATATACAC
GGTAGAATTCTCTCTCATTTCCAAACAACCCCTCCCTCTCTCTCTACGTGAGCCCGAGGC
AGTTCTGCAACTCCAATGGCAGCCATGAACTGCCTGTTGAAACCCTTACAATTCTCCTCC
GCGATTGCTTCCTTCATGCACTGCCTATCATCAGCCGCAGCGTTGGAGACCGACTCTCCC
CTGAAATCTCACAGTCCTCCTCCGTCGCTGCCGTGAGATCCAAATCCGTAGCTTCGCCAC
CGCTGACCTTGAAATCCAAATCCACCACCATCGCTGCGAGATCCAGATCGAGAACTATAA
CGGCATCGAAATCATGGTGGTAGACCTGGTCCTTGCACAAGCAATCACGAGTCGCCAAGG
AGTCGGGTTAGAATGAGCAGTGATTTCTCTCTCTGTGTAACAAAAAAAAAAAAAAAAAAA
TCATTTCAAACAAAAAAAAAA
>TeaL_149845
TCAACTACCTTATGGAGGATGCAGCAACAGCCGAAGTATCCCGATCACAACTGTGGCAAT
GGTGCAAGCACGGTGTCAAGACATCCGAGGGTAAGACCATGGACAAGTCCTACGCGTTAC
AGCTTCTCCGCGAACAGACAGAAGAGCTCAGCGGAAAGGCACCAAAGGGTAACAAATTCC
AACTCGCATCGAGANNNNNNNNNNNNAGCCAGGTAACTGGTGAGGACTACGCCGACTTCT
TGACAAGTCTGCTTTACAACGAGATTACAGCTGTTGGCCCAGCGGCCAAGCTATAGATGC
ATCGACGAAACGTCTAGTGCGTCATGAGCTAGGAAAATAGCCATTCGTCGGTAAAAGGGA
TGACTTTATGTATTACGAG
>TeaL_149846
TGAAGAGGGACTTGATTATGATTGATTGTATATTTATTTTAAATCATTAAAAGTGTTTTA
GTTATAATATATATTTGTTTTTGTGCAATCTACTTGTCGTTGTTTTTCTAAACATGTGAG
TTAATTTTCCTTGAGACAGAGAGTTTTATATAGATGCACAAATAATTTTATTCCAACCCA
CCTCACGATGTTATTGTTGATTGACTTTGTGTGTGTGTGTGTGAGAGAGAGTCACAAAAT
GAGTTTAAATAAACAATTAAAATCAATTAATTAAGCAATTACAACACGAAATAGAAGGCA
AACCCCTAATATGAAAAGGAGTTAAAGAGCAACACAAAGCGACACAGAAAGAGAAAAATA
GACTTTTCGATGGCGAACGGAGATTGAAGAATTACACAAGGAAAACGACCCAAACCCCTC
TCTCATTTG
>TeaL_149847
CATTCAATATTCAGTTGGGAGATGCTTAATCCCTTGCGTTGATTAATGTAATATTGAAAT
AATGGATTTGTTTTGTCACAAGCATACTATTTTGTTGACATGCACCTCATGTGAATCAAA
CAGCATGAGGTGCCCATTTATTATAATTATTTTGAACTATAAGTTTGAGCTTTTTGTTAT
TAATTTTCTTGTTATATTTTTTTCAAAATTTTCAACATTGGCAAATTCGAAAAATGTCAT
ACTTCATTTTTTTTTTTTTTTTTTTGAATTTTCCTCGTTAATCTTCTCTTATGATTTGAC
GCATTCTTTTCTGATGGAAACCTCCTCTCTCCCTCTCTCTCTCTCTCTCACACACACACA
CAAAACAGGCTAAACAATAGAAA
>TeaL_149848
CAGAAGCAAAACCAAGCAAGATCTACAGAGTTGATTTTCATGCGAACGCAGCTTATTTGT
TTCCTGCTTTGGTGCCTAAAATGAACAATACGGACCAAACAAATTTGATGCTCATATAAT
TGTCTCCTAATTTCCTTAAACTCCAAACCAATATCAAGGACTCACAGATGTCAACCATAA
CTTCTTGAAATTCCTATTGTCAATGAAACCCCACAGCAATCAGCAACCGCGAGTACTCAC
AAAAATCATGTGAGATAATGAAAGTACCCCCACCATATTTCTCTCGGCTAGACATTCTGT
CAGACACCTAAACCGCAATATTTCACTCAGCTAGGCATTCTGTCATCAAACACTCCAACT
ACAGAACCAATATAACAACTCGAGAATTGAGCACATACACAGAGACAATAGCTAAACCTA
AATAACAGCATTTTCCTCTTCAACATTCGTCGAACACCTTAACCGCATAACTCTAGACTC
GAGAATTGG
>TeaL_149849
CACAAATGTGTCCTATTGATTTTAGAATATTCATACTAAACTTGACACACTTTGAATACT
TTGGAGATGTGCGTTCATTATTTAAACATACATAAATCTCATGCCAAGTTTGAAAAAGTG
ATTCGGGAGCCAATCTATTGGACAAAAATATGTCCTATTGATTTCAGAATATTCTTACTA
AACCTGACACACTTTGAATACTTGGGAGATGTGTGAGCCAATCTGTCGGACAAAAAGGAA
AGGGTATTTGTATTCACACAATGAGGAATACCTAACAAGGGTTTCATAAGGGTCAAACAC
GCCACACACACTAAAAGGACTAGTCTAACTTTTAAACAGGCTGGAGGACCTTACCTACTC
TTCACCTGAAGGGTTCACGCCCGATGCGGGATGAATACAAGAAATACTTATTCTATAACC
AAAAAATTTTAATAGATAGTTTTTGGAATAGATATTAATTTCTTCACACTTTTTTTTTTC
TTCGTC
>TeaL_149850
CTGCAGTTCATCTAGTGTAGACAAATTTAAAATATAAAAAATAAATAAATTAGAGGCCAA
AAAAACCACCTCAATGACAAGGCATATATATATATCTATTGATAATGGGGTAATTTTAAA
ATAATTTTCAATAATTGTCCTATTCATCCTCCTCTAGGCACAATTTCCAAAAATATTTCA
TATTTATATCTATTCATTAGTGCAATATCCTCCACCCATACAAAATCTCATGGGGGAATT
ACAATTCAGACGTATTTTAAAAAAAAAAAGTTCAGAAATTTAATTATTGATGTTCATAAA
GCTTAGCCACTGATCTGAAATCTATCTGCTGGCATGTTTACATACAATTATTCATTGCTT
ATGGGCCTGGTGATTGCACATCAACCAGCTTTGAGTTTAATCATTTCCACCCAATCAATT
AATTCATAATTGAAATTCAACTCAACCTTGTGTCATACAAATGGAATGAACATAATTGAG
GGTA
>TeaL_149851
GTATGAGACAAAACACCGTATCATCTATACCGCTATTACATAATGATGAAACCTCTTTAT
GAAGCATATCACATTCTTTATTTTCTAATAAGTATAAAAAGAATTGATTGATTCATTTGC
TTGATGAGGGTTTTTTTTGTTTTTTTTTTTTCTCCCTTTCTTACAAATCCCTTGAGGACT
AATATGTAATTTCATATATACATTTACATAACCACCAACTCTCTTCCTTTTTTTTCTTTC
TTCACTTCAACTCTAACATTGTACAACTCATGAAAATACTTACTCTTAATACTTGCTCCG
TTAACTAACATCCCCTGCGATGTGAATGCTTTGACTGAATAGTATACATACATATGTGCA
TGTATTTGTCCGTATTTATAGAAACCATAACTTAATATTTCTGTATACCATCAAGAGGGG
ATGTACAAATACACAACCTGGATCAAATTTAAAGTTACTTAGCTGAACACTAGGAAAAGA
ACAATGATAATTTTCACTAAAAATTACCTCATCTGATTCAGAGGCATAC
>TeaL_149852
TCAGTCTACTTTGATTGGTTTTGGCATATTCCTTACTTTTAGATTTTTTAAATCGGTCCA
TGGCAGGCAATGTGTTTATTCATGCATGCTTAGCAAATAAAATTTGTTTGTTTGTCTATT
TTTATAAACATCCTTCTGTTATTTTGTATAATATGTTCCAGCATATGTTAAGCATTGAGC
TATTATGCTACAACTGCTACACTTGGCAACCGCGCATCAACGCCACTGTTACTGTTATGG
CAGCCACCACTGTTATTTAAAACCTTGGTCACTCGTTCTAGTCATCTCTTGAACTGTTAT
CACATATCTCTAACTGCTTGTTTGCAGTTTAAACTGTTGTGTTCATATTAAAATTTGG
>TeaL_149853
GGAAAAAGGTCGAGGTGTGTGTGTTTACTGGGCATTCCAAGCTCATGGCATTTTATGCCA
GGTGGAGGTGAGTTTTACACCAAGAACGGAATCCCTAAAAGCTTTGAGGAACCATAGCTG
CCTTAAAGATTAGATTTTATATTTCATGTATTTTGGATAATCTTTTTGTATCAAGGAACT
GATCTGTACTCAAAGACTTGAAGAATTTTTATTACTATTTTATTTTAGTATAATTATTTG
CATTTTGTTCTTAAAAATGAGGTGTATCCGCTAGTTAAACCCCGATGTATCATTGTATTA
TATTATCAAAATTTGGGGCGTCGCATGACAAACTCTTGGAGCAAAGGTGCTATAATTGAT
CAACATATCATTATGCAAAATAGAAGAAACTAATCTCATTAATGCATAAGATACTATAAA
AGGGTCCAACCAATACAAAAATATCTAGTCCTACAAAATCCCAAACCCCTAACATGTCTA
TGAAAAAAAAAAATCTAGAAATGGGTTTGGTCAAAGGATCAACAACCATGTCGCTAGTGG
ATACATCATACCTGCCTTAGGACCACAAAACCCTTGTGTCCCAATCAAGTTTGTCGGTTA
GATGAGCCTTTTTCAAGGGTTTTGTGTTAGGTAGCCTAACCGCCTGCACATAAAGTCACC
TCCATATCTCTTGTGTGTGTGTGTGTGTGTATCCTTTCGCATATTAGTTTGCCATCCACC
CTTATGTGGGGACTTTCATAGAGATGGCTAACAGTTGTAGGTGTTTTTCAAGGCTATAAG
GGCCTTGTTGTTTCTTGCTTTTTGTAAGAATTCTATTTCAGCTATACAAGAACATATATT
TAAATTTGGCCTTCTATAGAAGCTTAGGGAGAATTGGAGCCTAAAGCAAGTGCTTCACTT
TGGGCATGAGTTGGCCCTATCTTTAATCTATTTTCTAATTGAACTTAATATGTTCTAATT
TTTTAGTTGTTTGGAACAGAG
>TeaL_149854
ATTCAACCAACTAACAAATCAATATTCAACCCATTCAGCCAGCAGACCAGCAAACCAGCA
TACAGCCCATTTAAGCAGCCAACATCAAAGCCATACAACCATTCAGCAACAAATATAGAC
AATCAGCCATACATCTAGGGCAAACTTACCTACACAATAACCTAACTCAACAGCAACCAG
AGCAAAGCATACTAGCATAACAGCAGAAACCAGACTAGCATAGCAGCAGCCAGAGCATAG
CAACTCCACACTAGATCAGCCGTCATTTCTAAGGCAAATTAAGACCTGCTGCAGGTTTGA
TACAATGTCACTAACATAAAACACCAAAGAGGGTGATGAGGCCTTAACCCACAATGG
>TeaL_149855
GTTGGAGGTATTGGCGGTGCTCTCGTTCTCGGTGCCCTTGCATATACAGCATGGAGAATT
TGGGGCAAGAAGAAGAACCTACACGATGATGACCTCTACGAACCCAATGCCAACACTGAG
AAACTCAGCACGTCGACCGACAACAATGCCAACTCACCATTCAAGACCACTCTCGACCAA
TACCACAACCCTGGACCAGTGAATACTGCATCCAACTTCTAGGCGGCACATTCTTTCGTG
GTAACGGATATCAAAAGTCAATCTTTCAACAGTAACGAGAAATACGATTCTCATTGAAAC
TTAGCGATTAGCATTCAAAGCATGGTTTACAAGGAGTTCATCACAGCTCACATCAAGCGC
AAATATGGTGTTGAGTTATTCGGAGATGCACAAACGGGCAACATCAGGATTGTATGCCCG
GGGTCATATCACAAACAAACTCACTTAATTAGATGTCTTGGCTGCAGACAGAACAGAGCA
GTCTCCCTTCCTTACAAATGATATCTG
>TeaL_149856
TAATTTTATACCGGTAATCGATTGATCTCCTTTCGAGGCCATCCATCATCTCAAATTGTC
ATCGGAAGAGAAGGGTTTTGCAACAGTGTTGGAAGTTATAATATACCTGATTGTAAATAC
TGTTGCATAATATCAGAAAACCAAGGCTTAATGAAAAACTAAAGGGTTGTGGGTGAAACT
AATCGATCACTTGAATCCTTCTCCAAATGCCACTCTTTGCTTGTGGTCGTCACCTCTGGT
TTGCTTGAAGACGATTCGAGAGCATTTGTTGTGGTGGGCATTTCGGTTGTTGTTGAACTT
GGAAGTTCTGTAGTAGTTGTGGTGCTCGAAGTGGTTGATTGTTGTTCAACCTGCTTTTTG
CTCGGCTCTTCGCTACTAACAGCAACGGTTGTTGTTGTTTGATTCTCGATTGGCATCGGG
GTTGTAG
>TeaL_149857
ACCACATCATCAACGCTCTACAAAGACCATCAGCATATTTTTCCAATACTTCGTCCATCG
AGACATCTCTGCATTCAAAACTCCCTCACATCTCAACATATCAAAAATGTCGGGCAACAT
GAACTTTGAAACTCAGCCTGAACTTTCTCTCGACTTCGAGTCAGACCCAATGGCAGCAAT
GTCCTCGTATTCACGACAAATGCACCAACATACACGCGCTCAGATGGATACATCATGTCG
CTCACTGAGACGCAAGTCGGCAGCATCCAGCGCCGTTGATGCTCATGCTTCAATTCCCAA
GCAGAGCAGTTCATCTGCGAACTCATCACGTTCGTCCTTTTAATCGACAATATCCACGTT
GAACAAATTTTTCAAACCACTTTACAACAAGAAGATGGTGTGATGATTGAGTTATTACAC
CAATCAGATGAGCGTTACGTTAGGGCGTTTTGGGAACAGGCATGCATAATTGTCTCTGGC
GACGATGAATCATTCACAATATCTTTTCGATAAGAAGATATGTTCATGAACAGGTACAGC
ACCTGGTTGGTGTGCCACCAGAAGTTGTAGTATTTAGCCG
>TeaL_149858
GACTGTATTCAAATTTTAGTTTATTTGTATCCAAATATTTAGCATCACAATCATCCCTGT
TTGCATCACATTGTCCATAACTTTGCCAGCACATGTCCTTGTCACTGTTTTTAACATCCT
GTCGCTGTCACTACTAGGAGTCTTGTACCATATTCACCACATCCATACCCATTCTATTAC
ATCATGATTCCATTCCAACATGATCACTTTGTCACTGTAGCCACAAGCATTGATATCACT
GACTGCTGTGAACAACTCACTGACTCTTCTTGTACTCAATCACCACAACTAATGACGAAG
AAGCTGGAGTTGAAAACTTGGTTTATTTTTCATTTAAAATTGGTATTTCAGTAACTCTTG
TAATTAGTTGAATTCCTTTTCCTTGAATGATTTTTGAAACCTCAATCGCAATTTTTTTAG
CTGAC
>TeaL_149859
CTTTGAACAGTTTGGGTTCTCCATTCACTGGTTGCAATTATTTTCTAGCAATACACCATA
CATAACATTCACAAGTGATGAGGAAAAAAACAAAAAAAAAAGTTACTACAATACGATAAC
AAACAATAATTAGACAATCTCTTCACTTTACAACCCCCCAAACTCTGCATCTCTAGAGAC
AATGCATTTTATACTAAAAACAAAGATCTAATTTCTTTTAATTCTCTCTCTCTTTCAACT
AAGCATCAGAATATTGCTCAACACTTTGAGCAGTTTGGTAACCTTTCACCCCAGGAAGAT
AGATTCCGTTCGACACCGACACCGGAAACCCTATCCCGGTCGTCGGCGGCGGCGGCCTAT
TTGTCGCCGCTCGCTCGAGCGACTGCACTTGGGTCTTCAAGAACTTCACGTAGTG
>TeaL_149860
ATGGCAATGTAATTGGTCCATCCATCGGGAGCCCAAACTCTGCTTCGGACAACTTGAAGA
GCTCTCTCGTGATCTCCTTGTTAAGATACGCTAGGGGAATCATGAAACGCTTTTGATCAG
CGCTGTAGACAACAAAATGTCCCTTATCTGCCACGAATGAAGTACTACAGTTACTTGCAG
TGTCCACATTTCTGTGAAATGAAATTCTCTTTGTCCTCGTGGCAGCAAACTTCTGCCACT
TCCTTGCCATCTTGACGAGTTTCTTAGCACTGATCATGTTGTTGTGTTTAGAAATAAGAG
GGAATAAAGATTTCAAGAGACTGAAATGCTAAAGATGCGAATGCAAATGGAAATAGTTTA
TATAAAAGAATGCCTGAGACAGTA
>TeaL_149861
CATTCAAGTGTGGATTGAATGGCTGATGAGCCGAATGACGAGCCAGCAAAATTTGAGAGG
AACATGGGCTAGGATAACTAATAGATGGATGGTTAGTTCCATTAGCAAATAGATGGCGTT
TTTAGAATGTGAAGGAAGTTCACATAAAGTCATGCAAGATTATTCCCATGTAATATATAA
AGTTCCGCAGATAGATGGAAGATGTAGTTGTAGAAAGAGGGGAACGAGAAAGTGTCTTAG
TAAAGCTCATGCAAAACAAATGGAATGACTCTGATAATATTTTTTTGATAAATGAAGTTT
TATTAAGAAAGCATCAAGGAGGTGCCGAAAGAATACAAAAACCAAACCCTCAAACAGGAC
CTAACCAATTAAATCATCCACAAAGCATCTTGCTTGTTTTATCATCA
>TeaL_149862
GGGGAACCTTTGGCTTCAAGCGTCATATCTTTTCTGTTGAATTGTTGCAATTTCATCAAA
ATTTCATTGGAGACGTTTTTTGAGGGCTATAAATAAATTATCTTGCATGATACAGCTTCA
CTAATTGATAGAGCTGGGGATTGTATCCCCAACTCCGATGAGTTGGGCATAAGGGCTTGA
CACTGGGCCACCCGAGAGGCTCATTAATGCTTCATTTTGTCTATACAGTTGGTGTGAACA
GCCTTTTTGGGTTTTTTGCCCTTCTTTTTTAAATTATTCTTTTGCATTTTGTTGCATTTT
TTATATAGATAACATCATTTCAATCTTCCTATTCTCCTTGTG
>TeaL_149863
AAAATTTAGCGCCAAAAGTTTTCCTGCTGATTTTGTAATGCTGAAGACTTCAAGGTGCTA
AAATAGTATTTCAGGGTAAACTTGGTACATCTGAATTTTACTATTAACTAATACTTTGCA
TGTCCTATAACTTATAAGTGGAAGTCTAGGTACACCCAGGATCCTTTGCAAGCGAAACAA
TCAATTTTCAGTTTTCAACACTTAATAGTGCTATGAAATAGCCCATAGGTGCACCCTATG
TTACATGGATTCATGTATGCATGTTGGATGCACATATGTCTCTAGGCTTAGGATCATCTA
ATCCCCTAGTCCAAAGACACTGTGAC
>TeaL_149864
CGTCACACAGACAGTATGCGCAACGACCACGGTTATCATACCTCTCCACGTTCCAAGGAC
GCGCCAGTGAGATCCGGGTGGACGACCGGATGGATGACCACCAAAGTGCAAAGCTTCACC
AGGGACGTCTAAAGGACATCTGGGTGGATGACTGCCAAGAGAAAATTTTCATTTAGGACC
TCCCAGGAAAGTCCTCTCTATGGAATGCTCACTGAATTTGACAAATGCTAAGAAGAGAAA
ATAAATGTTTTTGCATCAAATGACCCATCATTGAACGGGCAAAACACACTTGGATGTCAG
AGAATATCTGAGAAATGATTTATACAACCTCCTAACCCATCACCATCCCATCTTTTCAAT
GGAAAGAAGAGGATGGGCTCTGTCAGACATAACAGAGCACCATCTCTGTTATATACAAAG
ACACAGACACAGACTCAGACACAACAGAGAGACAAACAACAATAGATACAATGTGCTAAA
CATTTTTTCATTTTTC
>TeaL_149865
GCAAATTGATGCTCCAATCACTGCTCTATCTGGTGGCTGGAAGATGAAGCTCGCTCTTGC
CCGTGCTGTCTTCGAGGCACCCGATATCCTGCTACTCGACGAGCCTACCAACCACTTGGA
CGTCAAGAACGTTGCATGGCTTGAGAACTACCTCAAGGCATCACCTTGCACATCCATCAT
CATCTCTCACGACTCCAAGTTCTTGAACAACGTCATTCAGCACGTCATTCACTACGAGAA
GTTCAAGCTCAAGAGATACAGAGGTAACTTGTCTGAGTTCGCCAAGCGTAACCCAGCCGC
TCGATCATACTTCGAGCTCGGTGCTCAAGAACTCTCATTCTCGTTCCCAGAGCCAGGTTT
CCTCGAAGGTGTCAAGACCAAGGCCAAGGCCATTGTCCGTGTCAGCAACATGTGG
>TeaL_149866
CCAGGGATCACCTTCACCTCGTCCGTTGGATTATTTTCAATCATCCACCGCTGATATTTT
TCCTTTATTATGTTGTCTTCTTCAATCACAACATAAACTCGACGGACTGATCCATAGTTA
TCCTTTGTAAGTGCAGTTTCCTTCAATACTTCCCCCTCATCATGGTATATGGGATATGGT
CTCACCAGCAAGGTTGCAAGAGTCAAATCCTCAGGTGTCGATAGGTTATACAACTTGGAC
GACAAAAACTTGGGGCCGAAGATCAGGGAGGTTGGAGGTTTGTCCAGCCCATTATCAAAC
TTCTGTTGGCAATCCATATAAGAGTCCAATCCTTTAACGTGCTCTTGAAAGACGGTAAGA
AAATCAAGGTCGGGACCAGGCATAAAAGCAGCAACAAATACAGCAACCGAAATTTTGTCA
GGGAACCTCTCC
>TeaL_149867
ACTGATTCAGGGATTCAGAATGCTATTTGTCATTTAGGCTGTGTTTGAAATGTATGGGTC
TTCAGTACCTAAAATCTGTACCTAAAATCCATAAACCAAACATGCCCTTAGAGATCTTTG
AAATGTATGGGTCTTCAGTATGGGAGTTTGTAATCTGAGTTTTCCTGTATGCATGGATTT
CATAATGAAAGAGTCGGTTAATGGATAACATTCATGGATTTTGGGCATATTGGGACATGG
AGGGACCACATTCATTTAATATTATATGCGTTTCTTTGTTCTTAGTTTTTGTGCAAATAA
TCAATTAAATAATATACTGTACTGTAGTTCAAGAATATGGGTCCAAAGGTGAGCATGGTT
CTAAAAATGGG
>TeaL_149868
ATTAAGCAATGTGGGTTCAAATCCCACTAATTATAAAATTATTGAAAAATAATATAATTT
GTCTTGATATTCGAAAGCTTTCATGCACTAGTAAAACATTCATTTTTTTTTTTCAAAAAA
TTCTTAATGGCAATTCTCCTTTGCATTCACTGTGCCACTTTGTATTTCCTTACATGTTTT
TGAAAGGGAAAGAGAGTAGAGATATAAGCATTAGGTAGAAATACTTTGTTTATTGATATA
ATTTTCTGTTTATTTTTCCTTTTTAATGATATACATTCTATTTTTAAACTGATTATACTT
ATTGTGACACGTTGATTATTGTCTTGTAGTTATTAGCTTTGGAAAGAAGATGGGACCAAT
AGAAGCCAGCTTGGAAGTTTGTGGATGCAGAAAAAGGAATTTGAATGTGTTATTATGTCT
TGTACATACCGACATTATGACTTTAAGTTT
>TeaL_149869
AATGTGTTAGGCCCGAGACCATTATGTTATATAATGGGCCTACGGCCGTTCTATAACTTG
TTGGGCCTGAGCCCGTTCTGTAAATGTGACTATGGATAGTGTTATAAAGGATGACATTTT
GGAAAAGTATTGTGTTTATATAATATGCTTTCTTTTAATTTAAGATTACTCATTTGATTC
TCTTTACTTTACTATTATTCATTGAGCGTCGCTCACCCCTTATGTTGTATGTATGTAGGT
AAGGTGATCAGCATGGAGGTCAACCTTAGAGTCAGCCTCAGGAAATTACTTATAAGGACC
TCTCGTGTTGAAACTCCAAGATGGAGCTGTTGTCTTTTGACTTTATGTCTATGTTAAGAC
TTTTGTATGGTGTTTGTTATGCTGGTCTTGTGGATGTG
>TeaL_149870
TTGACCCCTCCCACAAGGCCATCAGAAGAGACCCCAGAATCAACTGGATCGTCAACCCCG
TTCACAAGCACCGAGAAGCCCGAGGCCTCACCAGCACCGGCAAGAAATCGCGTGGTCTTG
GAAAGGGACACGGATACAACCATACCACCGCTGGTCGCAGAAAGACCTGGAAGAGACACA
ACACCCTGTCTCTCTGGAGATACAGATAGACGACTCATCGCCAGCGCTAGCGACAGTATC
AACGGTCTTGATCCTCGTTTTTACTTTGTTGCGCAGAGGATTCCCGAGTTGTTTCGTGAT
CTGTGGTGGTTGGTGTGGGTGTGCAGGTGTTGCTTGTATACATGCGAATATTAATCGATA
GAGCAGAAGCACGACGATGCAGTCTCACGAAATACGTGGTATGCAACATGTGTTATAGGC
CGTCGATTTACCACCCGGTGAGATGAGGCTTTGCCACC
>TeaL_149871
TACACTTTAAGTTCCATGAAAAAAATATAAAAAATAAAAAATAAAATAAATTTTTTTGCA
TTATTTCATTCCATTTGATTGATTATTGTAATTTATGCAATTATGATGCCCCAATTCAAT
TATAGTTGATCTGGCAATTGTACTACCACTGCCGATAACCTGGTTTCTTCTTCAATTTAG
GTCCAAATTTTGTCAAACATTAGATAAAATTAATCACAGATATTGAGAAACCAACACCAA
GATATTTTGTAAATGCTCTCACTTGAAATTGTTTTGATAAAAATTAAAGCTTCAATTTTT
GACTGCATTAAATCACTTTTGAAGTTAAAGAAACAAGACTGAACGGTTTTATAGCCCTTT
TGATAATGTGGCATCTCAAATCTTAATAATGTTTTTGGAATATTGATTTTAACTAGGTTC
AGTCATTGCAGCATAAAGGCTACTGTTTTTTATTATTTTAGTAGGGATAATCTTTTCCTA
AAAATGTTTTG
>TeaL_149872
CTATAATCTGCTTCCACAAACCTACCCCTACTTGATAAATATCTCCCAAACTTGTCCCAA
TAGGGGCTGAGTGGAACGAGTACCCGATGGATCAGGTTAAAAATGCATCCCTATCCAAGA
TGCAAAATCATGACTCCTAAAACTTAAATTTCAAAATCTCACATGGACGGACTAAACAAA
ACGAGCGAAAGAAAAATACAAACAACAAAAGAATCCTCAGCTGCATAAAATTATTTAAGC
ATAAAAAGGTTGAGCTATGAACCAAAGATATAATAAACTTCATAAATTTAGATTACCTCG
TGCTCCAAAATGAGAGATA
>TeaL_149873
ATTTCATTTATAATTGTAGTGATCCCCATGTCATCCTAAACTGCATTTCTGAAAGAGGAG
AACATATTTAAACTGAAGCACATAAGATAATTCTAGATATGAAACTCTGTTGGCTGATAC
AATATTAGAGAGAGGATGAGAAGTTGAGAGCATAACCAACTCCCAGCCTAAATGGAAATT
AAGAGGAAGGAGGTTTGGGAAGAAACATCTTGTGAGTAGGACAGAAAGTGACATGGATGT
CGGGTTTTATTGTGCATCAATGACTTATTTGCCAACCCAACTTCCATGTCAATAAGCATT
TCTGCACCATGTGAAGCTGCACTAGATGCGCATCCTTCAACCTTTTAGGTCCATTAAAAA
ACAAATCTACCATTAGAGGTGGCAAATTAGTACCTTGAAGTCAGTTAAATCAGGGACAAC
ATAATTTGGCAATTTTTCCTTCTCCACTACATATC
>TeaL_149874
AAAACGTGAATTACTCATCTTCAGGCATTGGTTTAGCTATTTTTTTGAATGATTGTAGTG
CTTTCAATTATGATTTTGTTAGTGACGACTTGCGTACATACACATTTTAAGGAAAGGCAC
TTGACTAGTGGCTTTTGGCAAATTCAACCCAGCATCGTTGCTTTCCTTTTAATGAACACT
TCAAATAAGAAGTGGTTAGGAGTCTTATTCATAACATTGCAAACTATGATCCAGACGACA
TAAGTAAACTCCCTTCATCTCTACAATTTTAAATTGTTGAAACTTGTCTTTCTTTCCCTT
CTTGATGTTTAGAAAATGTAAACTGGCCACTTAGTATCTGTTGTAGCAGCAGTTGCAATT
ATGCCATTCTTTACATTGTAATGAACTGTAGAGTAGGT
>TeaL_149875
CCCAGAGCGAGCGTTCAATTCGAAAGAGAAGTCAATTAACCAACATAAATTTATTCAACC
ATCACAAGGAAAGTCTAAACAAGCGAAGCAGTAAACTCCTTTCGCCGCTTAAAACAACAC
AGAAACACTTGTCAACCACCACCAATCAATTGTTCGATATTAATTCGAGGAAGAAAGCAG
CAGCAGCCAAGATGACCGATCAAGCAGTTGTCGACAAATTGGAGGCCGGCTTTGCCAAGT
TGCAAGCTGCCACACCGGAACAGTGTCACTCGTTGCTCAAGAAGTACTTGAGCCGCGAGG
TCTTGGACAAGCTCAAGACCCGCAAAACCGCCATGGGTGCAACGCTGCTCGATGTGGCCC
AATCGGGTTTCGAAAACTTGGATTCCGGCGTTGGAATCTACGCGCCAGATGCCGAGTCAT
ACACAACCTTCGCCGAGCTCTTCAATCCAATCATCGAGGACTACCATGGCGGCTTCAAGG
CAACCGACAAGCATCCGGCAAGCGACTTTGGCGATCTAAACACTCTAGTCAATGTTGATC
CAGAAAACGAGTTTGTCATCTCGACTCGCGTTAGATACGGCCTCGCGCCCCAGGGCTACC
CAT
>TeaL_149876
CCTCAAAGAATTTGTTCAATTTCGCGAATTTTGGGTGAGCGTTCAAGAGGGCAACGCGGG
TTGCCTTGTTCTCTGGTCGCAGGCCAACCAATCTGTCAATGTTGCTTTCACAACCAGAAA
CCAATTTGAACTTCTCGAAGGCTGGCCCGAATTTCTTGCACTCCTTTTGAATCTCGTCGC
CCAACTCGCTTTGGGTCCACTCCTCGTTCATCAGGTGGCTGGCCAGTTCCTCACGGCTTT
CAAACTTTTCAACTGGAATTCTGTGCTCGTTGGCGGCCAAGTTTTCTGGTACCTCCATAT
TGAGTTCCGACTCGATGACTGATAAACAAGAATCAGCCTCTTGCTCGGTCAAGGCTGAGA
CGCAGCCGACCATAGCAACCAATGCAATAGCTAGAAAAACCTTCATGATTGTTGAATTGA
GAATTATT
>TeaL_149877
AATGACTCAAGAAGCGATGTCGACCACTTCCCTAGAGAGGCAACTCCATGATAGGGAGGA
GGTTTCCTTGGTCATTTATTTCTATGTATTAAGACTTTGTCCCATCGATCCATAGATCAT
CACGCAATGAGTTTGCGTCAATTGATGGTTTGCGAATCGAGTCTACCACTCCCTTGATCA
GTTTCATGATAAGGAGAGGCAGAGAGGACAAACATTCCCTGGAAACACTCTGTTTGTGCT
CTGTTTCCTTTCTGTTGCAGTAGGGCAGACCCCTAATACAATGGCCGGCCGGCCACCTGT
CCATCCGGCCAACCGCTTGATTTTATATAGACAGTACCATTTTCATAGCAGAACAGAGCA
GAGGCTGGGGCAAAAATAGAATTATTTTCTAACTACAAACAAAACAGTTCTAGCAGCAAA
ACAGAAGGGTTTTTCGAGCGAAAATTATTGTTCATGCATATGTGATTCTCCACTTCC
>TeaL_149878
TCAGTTCTTGTAATTCAATTGCATATAATTGTGTAAATTATTAACTATTATGTTATTTTA
TTTTTGTTTTTATGTTTACAATATCAATCTTTTTATTTTTTTTAATTATTTAACTGTTGT
AAGTTGTTTTTTATTTTTATTTTTTGAAATTTGACCATTGGTAGAAAGAGAGTCGGATGG
ATTGGCCGGGTCGAGCCGTCCGCAGGGCTTGGAATTTTTTGGGCTAGGCCGGGTCGGGCC
ACAAATAGAAGGCCTAGGCCAAAAGTACTAGGCTAGGCTCGGGCTTGGGCCTAATCGAGC
CGAAATGGGCCGAGCCCACCTCGGGTTTCGAGTGAGCTCCAGGCTGCCCACGGGCCTTGG
GCCATTTTTACACTCCTATTCAAGGGGTGGTTTTCTTGTTTAGTGGTGTTACATGTATCA
ATTAATATATTAACTAGTATACTAATATTAGTTATGACATTATTATTGATCCCACTCATT
AATAAATTATAA
>TeaL_149879
TTTGAAGATGCCAAACTTAGCCTTAATCATTCAAGTTTTCATAAAATATGTTGTTAAACT
AAATATTAATAGTCAATTGTAAGAAAAATCCTTATATTGCAACAGAACGTGTTATATTTT
AATATGGACATTGTAAATACTGCTCGTGTTTAATATCTTGACAAGGGACCTGTATAGTTG
CAATTCTCGCAATTTGTTGGGGATAATAATTCTTACCAATGAAATTGATAAGCTTAAAAA
TATTGATCAAGCTCAAACATACACATTTATTTATGTCATGAAACCAATCTTACCAAAATG
GCTATGTTATTCAACACTAAGTTTGCTAAGAAACATGAGATTATATTAGAGTTGCG
>TeaL_149880
TAATAGTTCAACATAATTTCCTTTAACAAAATCAAATCACATAATGGTTATATATTTGGG
AGTTAAAGATATCAAACATGCCTTGTCATCATCCCAAAATAGTAAAACCATGTCACTAAC
AGCAAAGTTTAGGCTATAAATCTCTTCTTACTAATCCAATCCACTTCTCTCAACCTTCAT
GTAAAATCCAATAGATGGGCAAGAATTTCCAACATGACAGACCGAAGTTAGTGCATTCAG
ATTGGCCATTTTTAAACAAGAACCCGATTATGGCACAACATGATAACACAGAAAACAGAC
AGGTTTGGTTAGTGCTGAACCTGCATAACACAAAGTTGACATGGTCTACATGGACTACCC
GTTTAATGAAAGACTAGTTACACATTTCAATGTTATTTTCACTAAGGGGTGCCATAACAT
GTTTAAATCCCTATGTAACCCTATCCAGTTGAATAAAAAAAAAAATATGTAAAATAGGAT
TTTGATGTTCAATAGAGTCTTTTTATTTCCC
>TeaL_149881
GTTTGTCAATACAACGTTCAACACAGTAGTGAAAGTGAAAACATCAAGTTGAAGGTTGTG
AATGGGGATAAAACTATGCAAAGGAAAAAGAAAGGTTGGGGCAATGGAAAAAGAACACTC
GAAGTTGCTCTCAATATTGGAATAGTTTGTGATGCGGCATTGGTCATGATTGTTTCAATG
GCATGGTCGGCACAAAGGTAATTTTTTTTTTTTATTTGAATAGCAACTGTACGAGTAAAA
AATATACGTCGCACGGGTATTCCTTGTGATCAAGTTTGCTTTCCTCTGAATGGCGTAATG
TGACCTGAAAACACAACTCCAATGAGGGTTTGAGAGTGAAATGGAAGAAAAACTTTGGCC
TTCTTCTCCCTTGT
>TeaL_149882
TTTATATAAGTCCCGATCAGGTATTTACATGGTTCCCTATTCCATGTTGTTGAGTTTGAT
TTGGAGTTATGACTTGGAATACTTTGAAATGTATTAATTCATGTGCAATGGGACCGATGA
CTTTTAGTTTTCAAAATGGGCTGTGATGTATCTTACTCTAAAGTCATTTTCATCTGTGCT
GATAGAAAATGGGTTTGAAAAAAAAAAAAGTTGAATGTCAACATGCATGTGAAATATCTT
ATAGGTTTATATGAATTTTCTTCTTCTTGGCCAAGGTCTTTCCCAGCTAGTGTTGTCAAA
AAATGCTAATATCCTAGTGAATTACATTTAGAAACATACGTTTCAAAATATGATACACTT
CTGTTCCAAACAATAAATTTAGCAGTCTAAACCAATCCAAAAAGGTTTTTTCAATATATT
TCCTACAGGTTTCCTTGGTTAAAAA
>TeaL_149883
CTTGGACCAACCAACATCCAACAGTCGTCGTTTTGTACATTGATTCCACAAAGAGGGAAT
ATTACATAGGAAAAAAATGAAATTTGTTTTGGCATTAATTGTTGCACTCGCTGGTGTCGC
TTGCGCTTTCGCCTATGATCTCCCGGACGGAACTCCAGAGGGTCACCAATCTCACATCCG
CAAGCGTCTTGGTCGTTTCAAGGACAACAATGTCTTCTTGGACTTGTACAAAATCTATGC
AACAGCATTTGTTTTGCCAAAACATCCTGAAAGAGACAACGACGACTATAGAAACTATTT
GCCATCCGGCGACGAGTGTATGATCTTTTTCAGAAAGTTTCGTATTGATGATTACGTCTT
GAGAGATATCGACGAGTTCGTGCTCCTCGACGCCTGTTTGGGTTACTTGTTTGAATCAAC
CCACCATGAGGCTGACATGGCTGAGAGTGCAACTTTAAGAGAGAACTTGGAAGATTATAA
GAATGATGAAAAATTGAAAGATTTATATG
>TeaL_149884
AGCAGACAATTCTTTGGAGCGAAGTAACCAATTTACCAACTGTCTGCAAATACTGTAAAT
ATTACATATCAAGGGCTTTATAATTGAAGTTAACATCACGGTTGCAGTATAATTTCAAAT
AAATGAAAAGAAGAAAATCAAAATGTTGGTATCACAAGAATGCTAAAACTAAGCTCAGTT
GATCCTTGTATTGTAGTTGATTCAAAAAGCTCGGTTGAGTCTACAATTTTGTTCTGGTTG
TACCCAAAAAATGGAAGCACTTGGGAATGTGAACTTCAATTTCTTTTCATTGAAACTTTT
TCACAAACACATGAAGAGCTAGTTCACAATCTTTTGGCATACTCTCTTTAATTATGCTAT
TTTGGTAAACCCCAAGGGTTAGG
>TeaL_149885
CATCATTTTCCATTTTCTGTCAAACTCATTTTCAAACTTATTCAATGTACTAACTCCTAT
TTTGAAAGTTCTCCTAATGACTACAAAATTTGAAACCTGAAATATCACAGTCTTTATCTC
AATCAAAATGAGCACTTGTACTACTGCACTGACCCCAAAGCAGATGAAATTCATTCCCTC
AGTGTCCGAGCATTCAACATAGTTTCAGCCGTCGTAAAAGTCTTTGAAACCACAACCACT
AGAGCAGTTTCAGGGTTCAACCCAGTAATATTTCTAGCAACGTCAACTGGATCAACATTT
GCCAGAAACCGCAGCTGGCGTCCTCTCGCACATTCAATAGCCTCTGGATCTGAAGGTTGC
CAAGAATTAACCATAAACACTTGACGCAAGTTTTGTTCTTAA
>TeaL_149886
CAGCTAAACTAAGCCTGAAAATACTATTCATAGACTTCAAAGAACCAGAGAAAACAAATT
CCCCGGTTAAACTAAATCTGAAAATACTATTTATTTCAAACTTTAACCTAGGAGATTCTC
AGTTTGTCCAGCTTTTGTTAAGTTCTATGGCAAATATTCTCTTCTAGCATCCCTTTTTGG
CTGCTGCTAGGAGGTTAAAAAGAAAAGGTATTCCCTTACGCCTAGAATTTTCACCCACCC
TTTGTAAGCTTAAGAGTTACGACTTCTTTTCATGCTTTTCGAATTTCCATTCTCACAATC
TTTATTTTTTACTTTTCTTCTCTTTTTGGTACTTTTCTTCTCTTTTCTTTTTTATGGATC
AAAG
>TeaL_149887
ATTGCATATTCATTGCAGATATATTGATAGAATTTTGAGAAAATGAAAAAAATATTTCAT
CTAAGTACAACTTTGACGTAATAATTGTAATCTTTGGAAGCACAAAAACAGGGTCTAAAA
TGAATAATTACCCTTGTAAGGAAGCTAATAATTTAAAAAAATCAAAAATCCAGAGGGAGC
AGGCGGGATGCCAGTATGTAGCGTAGACGCCTTGGTGTCGGTCTGTATTCCCTAAGTCTT
GTCATGTACATGAATATTTAACTCAACTATAATAATTTTTGAAGTCTAAAAGAGGAGAGT
ATGTATAAATTGACATTGTTTTTATTTTATCATTGGGTTTCAAGTTGTTTTATTCAAACT
TGTAATGTGC
>TeaL_149888
GGAAAATGAATTTAAACTATTATTTTTTGTTTTTGAATAAATTTTAAATAAAGAATTTTG
AAATTGTAATAGCTGAAATAAAATAGGAAAGACAAAATAATTTTATAAGTGGACATACTT
GATATTTGATTTTTTCTAGGATCAGGTTTGGGATGACTAGATTAAGCCTAATGTCTTGTC
AGATCGGGTTTGGGATAACACATATCGTCTTACTATATAGTGTAAGTTTGGCCTGAACTA
ATTGATTCTACCAATAAAAAAATATAAAAATTGATTACATAACCGGATAGGAGATCAATA
AATAAATGACCATTTGATTACATTGAAGAAGATATATTTGATAGTAT
>TeaL_149889
GAATAATACCATACATACCATGATAAGTACTTAACCCAGTATAAACCATGATAGGAAACT
AAACAAGGTATGCAAAACAGTTTTGTCCCACAAAAATTAAAAAATAAAAATTGACAGGAC
ACCAAAGCTATTATGGGACACACCATAACTGAGAAAAATTCAATACTTTTCCCAAAAGTA
GAAAAATTACTATCTTGTAGCATTTTAATTTACTTCAATAGACAAATAATTAGAAATCTC
AACTTTGAAGCATGGGCTCGTGTTTCATTTTGTTACAAACAGCCAACGTATAGAATATCT
GTAAGATCAATTCAATTATCTTTTCTTTAGTGTGTGGATAAATTTATCAGTAATATGAAT
ACACATTACTATAAAATCAGAATCAAACTCATATGGATAAG
>TeaL_149890
TGTGTTTATGTGAGGGCTGTCTTTGTTATGGCAGTCTGGTGTTTGAAATTATAGGAGTTG
GATGTTTGTTCTTGTCGGATGACCATTGGTGGGAATTAATTGAGGGGGTATTCTGTGAGT
AGATAATCCTGTTAGTATCTCTTCTATAGTTAATGCATATATATTCTATGTTCCCCACCA
TCACAAGTTCCTTTTCAACTCTTTGCTGGAGGATTCTTTACAAGCTTGTGATGGAATAGT
ATCCAGAAGGGAAACTCATTTCCAGTCTCCATTCTGTTTTACTGTGTTAAGGACAAAACT
AGGAAAAAAAGGAAACGTTGTCTCGATTGCTGGCTAGGAGAGTAATTAAACAATAGCTAG
AGTAAGATTAGCTTTTCAATGACACCTCTCAGTCCCATTGGAGAATGTTCAGTAGATTCA
AGGTGTTGCCAAGCAATATCTTGTCTATGTCATTTTAACAAGAGGTGG
>TeaL_149891
GTCCATAGTTGTAGTCCCATTTTTATTTTCTTTTTCCTTTCGGGTGCCAATTCAACTCAT
TTAATTAGCCAATGCTTTTCCACACCTGTCCTTTTTAATCATAACAGGTTGGACTCTTAC
TGAAACCAAGATTGAAGGTCATATCAAAACTAACCATCTGATGGTTGTCCGTTGAATCAG
ATCATTGAAAATTTGACGGGCAGGAAAAAAAAAGAAAAAAAATAGAAGAGGCAAAACACA
CAAAGTATGCAAAGAAGGGGCTCAGCGATAGATAAACAGTCTACACTATTATGTATCTGT
GTCTAGGGTTGGAACTTAAGCAAATTTCATATAGAAACTCAAAACTATTC
>TeaL_149892
AGAAAATATAAATTAAATAATAAAAAAATGATGGCGAACTCTAGAGAAACATATGATGAA
AATGATTTTAGGATGAAGTATTGTTTATTCATCTCTACCGACTTAGTAAGTCAGTTATCA
AGTTCTATATATTTGGTGTGTTCCTTTGGCGGGAGTCGTGAGAGAGTGATCAAGGAAGTA
AATCTCTCCTCTGTGCTTCTAAATTTGTGTTTTTGTGGTGTGTTTTTTGTACATACTTTC
AAGCCATATGTAAGGGTGTTTCTTTGGTGGAGCTTTGGGTTCAAGCTCTTGTGCAAGGAT
GGTTTGAGCCAACCCAACGTATAGTCGGACTGTTGTATCTTAAGAAGACAAGCCATTTGA
GATAGTCTATTGCACTAGATGGTTTTTTGAAGGATTTACCAACCACAGGGGACTTGAATT
TCCTTAAAGAAAGTGAT
>TeaL_149893
GGCAGCATTTCTCCAAAGATTTGAGCCAGAAGATAGTAGCCTCGATAGTTTGACCTACGG
TGGAGAAGACCATGGTTTGACAATAGAACGGCTTTCTTGTTGCCTAGGGCCTTTGCGATA
TTTTCGCCTTCCTCCTTGATCAGAACGACTCCGCGGAAGGAGTCGTAGAGTGCGAGGTCA
TTGTAGAAGGCGCACGCATCTTGAGTGACAATGTCGATTGGGCGGCCGAGGGCACAGAAT
GTACGGCCGTAGATGGAGTGGGAGTGAGCAGCGCACATGACATCAGGTCTTGCGGCGTGG
ACTGCAGCATGAATCATGTAGGCTGCTTGGTTGAGGAGACGACATGGTCCTCCATCAACA
ACTTTTCCATCGTGGTCTACAAGGATCAGATCTGAGGCTTTGATCTGAATGAAGGCGACT
CCGAATGGGTTTACCAAGAAGTGATCTGGCTTGACTGGATCACGGAGTGTGACATGTCCC
GCAACACCCTCATCGTACCCCTCCTTGCCGAAAATACGGA
>TeaL_149894
TGAAGAGCACCAACAATACTTCTATAAAAAGAAGGCTAATCAAAAGGAAGATCGTCTACG
GCAAGAATAGTGGATTTAGTAGGCATTGAAGAAGCATACGGCTTACAATTGGTCATGCCA
GCTTTGGCCAAAATATCAGTGGCATACTTAGCTTGATTCAAGAAGAAACCAGTAGCAAAG
GTTTGGACTGAGATGCCCAAAAAATAATGGAGAAGGCCTAACTCTTTCATCGAAAAAGTT
TATGCATTTCAGCTACCAATAAATTGATATAAGACTCATCACTACCAGTAAGAAAAATGT
CATCCTCATAGATAAGCAGGATGGTGATAGAAGTAGATGTCTTTTTGACAAACAAAAAAG
AGTCACAATCGCTTGCAAGAG
>TeaL_149895
TTCTCACAAATCACTCCATACTCCAATAGTTTCTCCCACAAGATATAATTATCAGAGCTC
AAATCCGGACTCATCGGTCCAGGAGCCGCATTAATCTTTTGGTCCTGACTCGGACTACTT
TCATCGTCCAACAAAGCGGAGAATAGTCTTTCCACTTCCGAATGTTTTGTTGTCAACTCC
TCCTGATTCTTATTTGTTACTTGGTCCTTATTGCTTTGTGAGGCGGCTGCCAATCTCTGT
TTCTTCGCGATTTGGTCATTGCACAGTTCTTTTTTCGGCCTCATAAGATGGATGAACTGA
TGGAAAAAGGCCGGGTTCGAGAATGCTTTGGCCATGAATATCAGTACATCTTGTTGCTTA
CACTCGGTG
>TeaL_149896
GCCAAGATAAGACTCCAGATTCGGAGCCCCGTCGGCCCATGACACCTTTGGGCTGACTAA
GACTCCGGATTCAGAGCACAAGTCTCTGGATTCAGAACCCCATTAGTGCATGACACCGTC
GAGCCTGGGCCGGATGAGGTTTCGAATTCTGAGAGTCGTATTCATCTGTTTGGGCTGAAT
TCGCGACCCCTTATGCAATTTACTTTCGGCCAACCATGTATATTTTCATGGTCAGGGTCA
TTTTATCAACAAGTATAATTTCATATTAACATAGTTGGACTAAGAAGATCATAATATCAT
AATTAAATCCATTCATGAAATAATTG
>TeaL_149897
ATTATTGATTTAGGTAGGAATTTGAAAAAAGAAAAGAAATAAACCGTGAGAGAACTAGTT
ATAAGTTAAAATTTTACTCTTCTCTTACATTTTTATTTACTCCATTTAAATTCTTATCCA
AACATACGATTCAAACGCAGCATATGAAGTGGGGGAAAATCAGTGAAGAACTTGCCAGTG
TTGGGCTTTAAGTAAACGCCAGCGTAGAGCAGATCGCAGAGCTTGTGAGGGCAAGACATG
TCAATTTCTATATTTGCATCTTTCAAAATTGATAAGAAACTAAGGGCTTGTTTGAAATGT
CATAAATAAGTGTATTTTTTGTCTT
>TeaL_149898
GTGAGGGAGGGTGTTGGATAGCTCAATAATACATGGGCCCATTTCCCTAACTTTAAGCTG
TTGGGAAAATTGGTGACTTAATAGTCTCTTCATGCAAAAACTTGAAAGCATTTTTTATTG
GCATCCCAGGGTAGTGATTCTACTCAGATTTTACCAAGAATTATGCATCTTTTCATGAAA
CTTATTCTGATTTGACTAACGTTAACGATTAAGTTTTCCTATTCGTATGTCTCATTGAAT
CACTAATATAACAATGTGTCAAAGTAGTTATGTAGGGTGTCTATCAGTATATAATGCGTT
TGGATTACTTTATCTTCTGGATGCTTCTTTATTTTTGCAGACAATGGAATCCCGACCTGT
G
>TeaL_149899
CTCGTATCGACAAAGAGCCAACTTATATCTGTATTCTATGATGCATTACTAAATCATAAC
TGGTAACCACCACCAAACTTCCAATGTTGTGCATGTGTTAGCTCGAGCTAAGAACAGAAC
AACTGCAGTGGTAGTGGTTTAGGTGGTGATAGGGTGGTGGCATTGATAAAACTGTAGTCT
GGAAAACATTTTACACTTTTTAAAGGAGTGGAGAACATTTTCCGCCCAAATAAACTTGTT
TTCCATTGACTTTAGTTTTATGTCCAAACCAGTACATTAGTTTCAAAGTTGCTATCAAAC
ATTGAAAAATGTTTTCTGCCAAAACAAACACAGATAATTTAGCAATTGCCATGAATGGGG
ACATCTTTTGTAGTGCGATATAATGGATACACTTGAATGAGGTTAACCCCAAGGACACTA
GTGTGCTGTGTCCTGTCTATGATTTTTCCATTTTTGTTATTCTTCA
>TeaL_149900
GTTTGAAATATCTACACCTTCGGGCATATTAAGGGTGTCGTGTGAAATTTATGAATGGGA
CCAAACAAATTTTTGTACATTTCTATGAAAACAAACCAAAAAAATACTTCATCACCATAT
TGCCTATTTTCAAACCAAACAATCAACGGGAAATTGCAAATACAGAGTCTACAAATAGAT
ATTTTTTTGACAACTCTGACAAATCAGAAGAATTGCTCCACGAACATAAATAGATTTACC
CCATGCCCACACAGAAAAATTATATCATCATTAAAATGTAATTTTTTTATTTTTATTTTT
ATCACTACTCCACTAAATGTAATTTTCCCAACAATCAATTTCTCACTTTATAAAAAGCAT
GTCATATGTAAATACAACAATGGAAAATTTTAATATACA
>TeaL_149901
TGAACAAGTGCAGTTGTTTGAATCATGTACGTAGTGCTGATGTGTATCTTGGCTGTTAAT
GTGTTGGAATCTAGTACCGTTACCAAGTGTTGGCATACGCCATTCCTAGTCGCAGCAATG
TGGCAATACAAGTGCCTACAACATGGCTGTCCAAATTCCCCATAGGTTTTTTTTCAATTG
CTAGATTGGAACACCTGAGAGCAGCTGCATTTAACATGTATGTAGGTAGGCTAGGCTCAC
TCCAAGCCAGTAGCAAGGTGTATGTGCCATAACATATGAATGCCTGCATGAGGTCAGGAT
GTAGGGAGATTTAAGAGCTGTTGGCCCTGCCGTGAAAAGGGGCTTGACGGAAGAGATCTT
GTCTTGGATGGCCTGGAGAGAAGAGAAACATTTTATTTTGAGAACATTTGTTTCAATCAA
TAAATACTAGAAATTGATTCGATGTTCG
>TeaL_149902
CCAGGCCTTACACCCTTTTAGCACTTTCTTTCCTCTCCTACCTTGGATTTTTGTGTGCAC
TTGTTTTGTTCAAAACCGGAGTCCTACTCACACTAAGATGATAAGGCTATTAAATGTATC
TTGGTAGCGTATTCTACTATGTCCAAAGGGTATCAGTGCTATGATCCTAGCACTCGTAGG
TACTATCATTCTTATGATGTGACGTTCTATGAGAAGACTACTTTTTTGGTACTCGCCCTT
CTGTGCAGGATTCCTCTTTTACTCCTATCCCATTTGTGGAATCTGATGTTCGGCCTCTTC
CCTTTTCATGAGCAACAGCCTCTCTGATAAATGGGTCAAGCTGATTCTCTCCTTTGGTTA
CTGTTCCTCGTCGAAACCCGCGTAATAGACATTCCCTTGGTTGTCTTGGAT
>TeaL_149903
TTCAAACATTGAGGGAGAAAAAAATTGTATGCTAAATGGTCGAAATGTGAATTTTGGCTG
GATAGTGTGATGTTTCTGGGACATGCGATAACGAAAGAGGTTATCTCTATTGATCCACAA
AAGATAAAGGTTGTTGTAAATTGGCCGAGACCAGCGAATGTGACAAAAGTTTGCAATTTC
TTAGGCCTGGCTGGATACTATCGCAGATTTGTGAAGGATTTCTCAAAAATTGCTTTGCCA
CTCACTCAATTGACACAAAAAGGAGTATCATTCGAATGGACAGAACCACGAGAGCAAGCT
TTTCAAGAGTTAAAGACAAGACTTGTAAAGGCGCCGATCCTCACTTTACTTTCCAAAACG
AATGGCCTTACCATTTATAGTGATGCC
>TeaL_149904
GGATTTTCTAGAGTTTTGAAAGGGTTCTATAATGTTATTTGGAGAATAGAAAATGTTAGG
TTCAACATTGCCAAATCAAGTGTCCAACTCACACAAAACGAGGATCAGCACTGCAACATC
GACAAGAAAACATTGAAGTTCCAATTTTTGAGCTTCCGTTTTGTTCGCAGTGGAGGGAAA
AGGAAAAAATTGCTATAGTATACTTTTGGGGGTTTTGGTAATTACAATATCACCTAAACA
CTCAATTTACCTCTCCAAAGAGCCAACCCACGCATTACATTCGTGAGCTTAAGTGTAAAT
AACATTGACTTAGTATTTTTCAGTTTACAAAATAAATTGCAAGATTATATGGTTCAAACT
ATCTAAACTTGAGATTTATTAGTGTTTTTTTCCCTAACTTTTTAATGATATTATAAATAT
ATTTTAAT
>TeaL_149905
CATTGAACATATTGAGTTCATGTAAGAAGAATCCATCATTAAAGCGAGTGATTCTCACCT
CATCTTCTTCAACTGTAAGGGCAAGAGATGATTTCGACCCAAATGTGCCTTTGGATGAAT
CATCTTGGAGTTCTGTGGAGCTCTGCGAAAGACTCCAGGTTAATCATATTGTCTTAATTA
TCCAATTGAAATTATTTTCCAACATTGCAATTTTACTATATGGGCCTGCTTCCATGTACA
CTGCAAAACAAATTATAATATCCCACTACGCATTTTGAAGCTCATCACACCAGCCTCTTA
CCTGCAGCTGCATTAACTAATATATATTTATATATATGGCCTTCATCTCATAATTGGTTT
ATTATATATGAAAGATTTGGTATGCTTTATCAAAAACCCTG
>TeaL_149906
CAAAAATAAGAAAAAGGTTCAAGTGTGATGCTATATCTCCTAATACATCACTCCAAGAAT
AGAGAAAGAGAGATAGATAGATGAGGGATGAGGAGTGAGTACAGGTTCCCCATTCACATG
ATCCATTCCATATCATTGGGTTTAGATTGGGGTTGATCAATTACAGCTCCCAAGCATTTT
TCAAGATTCAAAGGTGCTATAGCAATTCTGGTTTAGACTAGACCCATTCTGTATCCTAGA
CTCGGGTTTCATGGTTTCGCGTTGTTGTCCATGTCTTTCCTTCCTTATACTTCCTTGAGT
TTGGCTTTGGATTGTAGTGGTTGCGTTTGGAACAAGTTGGTAGCTTGGTTTTCAAACTTT
TGTTGTA
>TeaL_149907
TGCTTTGCTTAATTAAATAATGTTAATTGTATTTGTTTGTCCTAAGTGCATGAGGAGGCT
CAGCCAATGGTTTTTGGCGCAGCTAATAAGGAAACAAGTTTCTTTAATTGCAATTTCTTC
CTGTTTAAGAGAGTTATCATATAAATCACCATAATTAATTATAACAGGAAAATAGAACAT
GTGCAAACTCCGCAACCTGCTGCTGGTGACTTTGTTGTTTCTTAGAAACAGTGAGACTAA
CAAGCCCTGCTGAGATGTTTCACATTCCTATTTACTCTTTAAATTACTAGATATGATCAA
ATCTCATGAATCATGGTGGGCCTATAATGCTCAATTGATAGGGTTCTTCTTGCTTGTTCA
AATGCAAATCAGAGCAACTTTCTTGTTGACTCTT
>TeaL_149908
ATTTATGCATGTACATACCTTCCTGCCAATAAATCTACAGCTGGGTTTTACTTATGAATC
ACTCAGTTGACCTAAAAGTATAAATATTTTTTAATGTCTCTGTCAATCTGCTATTATTTA
TTTTGAGTCATGCCAGATTTCTGCTTGTTTTCATGACGTGGGTTTCTTTGCTAAATCTTG
GATATTAATTGTGATGGTAATGATCAATTAATTATGGTTAATCGGTCTGTTAGGCGGTGT
CTTACTTTATACTTGCTGGTCTTAATTAGTGTTTGTGTTTGGCTTATTTATTATTGTGGC
CTAAAAGTTTCTCAATTCATTCATAGATTTGTTTGGGGAATAGAAAAATTGGTGGGTCAT
ATTGTAATTGAGTCAATATTAGCTCAATCAGAAGTGTTTGTTGATCTTGCATTTAACAGC
TGTAGTTACCCACCTGGTGTTTTCAGTTTCTTGTACCAATTTGCTTTTGGATGGATTCAA
TTTCTTTTGTTTCTTAAGTAGTTCGACTCGTGCAATTTGCT
>TeaL_149909
TGTCCGCTCTGCCGGATAAAACAACCAAATTCGGATTTGGATCGCCTTGACGTGCAAACT
TGACATTTATCTTATAGTCCTCCATCAATTTTTTGACTGTTCTACCTTGAGCTCCAATCA
ACCTTGGGAGAGCTTGGCTCGCAATCTCTATCGACTCCTCAACTCGCTCTTCAACATCCT
TAACCAATTTGTTGAATTCCTTCAAGGCAGCTTGAACGTTTTTTTCATAACCAATTATAA
CACATTTAAGTTGCTGCAAATCTCGCCTATCAGGTATACTCAATTTAACATTCTGTGATT
CCTTGATCTTATTCAACTTCATCTTATCTGAGTAGACAAACTTTTCGATGGTAGATGTTG
G
>TeaL_149910
TTTTTAAATTGCAGGAGCAATTTTTATTTTAAGTAAACTTTAGGTGGTGTATTGGTAATT
TATCTTAAAAATTTTCATTAATTTAAATTAAAACTGATTGAAAAGCAAAGTCTACCCTTC
TGGAACATAATTTTAAGTAATTGGTTTCATATAATTGAACGCAAGACTAGTCTTTTAAAG
TTTTTATTTGAAGATACTGAAATCTCATACCCAGGTGGAGAAATGGAAGACTCTAAAGCG
TTGTTGGGTTTGATTTTGAGAAATTTTTTTGAGAAATGAAAAACTATTTTGGTAAAAATA
AATGGGTAAATTATATTTTACCTTCCTAAAGTTTTATCCATTTTTTTATTTTGGCCCTTC
AAATTTAATTTTTCACTTTGG
>TeaL_149911
CTGTGGAGGGTGGACCACAGTTTTGGCGTACATTTTTTATAATTCAAAATTTAGGGCTGC
AATGATTTATTTGCCATAGTTTGTGCATCATCTGGTTTGTATTTGTGGTTGCCTTGAAGT
TTGTGGATGTAGTGATGTGTCTTGAGAGTAATAACTAGCATTGGCTCAAATGTGTGCATC
TGTGTGTGTGTTTGGGTTGAAGAATGTTTAAATATACTGAAAATTTGTCGCCATAATTGT
GATTTATGTGGCATGTTGGAGCAGCTATTAACTTCTGTTTTGTCATTTTACAAGTTTCAT
TTCTTTTGCTTTAGTTGTCAGTTGGCGCATGGTTCATAGCTTCTTTCAACAGGAGTTGCA
AAGAATTGAC
>TeaL_149912
ACTTGTGAATTCTTTAGACAGAAACTCTCCACCATGATATGTTCTAAGCACCTTCAAACA
ATGGCCACTTTGTTTTTTTACCATAATCGACTTTGTGCAGAAGCAGTCAACACTACTGAT
TTCATCCTAAACCGGTTTCCAATAAAAGCTCTTGTCAATAAAACTCCCTATAAAACCTGG
CACAACCACAAGGCAATGGTAAATTTTTTCGAAGTCTTTGAATGCATTTTATATTCCCGT
GTTCCTTCTCAATATAAGGAAAAATTTGACTAAAAGATAGAAAAAATCATCTTCATCGGC
TAATGTGACGAATCAAATGGTTATCGACTTTTTGGTCCAAAAACCAACAAAT
>TeaL_149913
TTCTTCTTCTTCCTCTTTATAATTTTCTTGCACTTCTAACCTCTAAAACCACGGAACCAG
ATCTTTATGAACCCCTATTGAACTTTCAAGCTTGGTATGGTGTCTTCTTTTTACTTCTAT
AAGTTATTTGGTTGGAGCACAATGCAGGGGTTTTGGGGAACAAATTGAGGACACTGAATC
TTTATGGGATAGTTTGTTATGTTTCCTCTTTTTCTGTTTCGGTTTCTGAACCTTTTAAGG
GGATTCCATTATTTTTTCCTTCTATTGATTGGAGAGTGGAGTGTGACTTGACTTGTGGTT
TGAGATTTTGATATGCTGGTTTTTGTTATTTTCTTTTGTTTTTGTCTTTGCTTATGTGGA
CTCCCTGTCCCCTCTTTTTG
>TeaL_149914
GCATGGACTACTCCTCTCTCCATCGTATACTCACAATATCCAAGCCCACGTACATCATCA
GGAAACTTCATGGCTGCAAGATCACTGTAAGTGCAGTCTCTTCTGAAGGGCAATATTGGT
GGGACCACAAATTGGTGAAAATGTGTTCCAGCTGGGGCCCAACTTTGCTCTCTTGGTGTT
ATCCACTTACCAACTACCCAAGTCTTACAATTCTTGGCTGCTTGATGCTTTGTCACTTGG
ACTAAGTATTTTTGAAACTCAATTGGGGCTTCCTTCTGTATCTTCTCAAATCTCTCAATT
GAAAGGGTTAACATAATCACTCGTACTCTCCGTCTGCAAAGGTAAAGGGCAATTGCTCTT
CCGAGTTTTGAAGTAGCTCCTGTTAAAAACACCTCGTCCACATCCTTAGGGATTTGATTG
AGAGTTACAGCTGCAGTTAAAGTGTTTCCATGGACAACTCGAACTTTAAGGTTTGGATGC
TTGTTCACAAACA
>TeaL_149915
CTACTTTTATCTTTTTAATATACATTTGTGTATTTCTATAACTTACAACAACTTTTTACC
CTTCGAATAGGAACCGGAAAGGGCAGCACTGACAAAGACATGATGCCGAAATCCATCTAA
GGTTATCTCTAAAGCTTTAGGGTTAAGCTAAGGGTCCTTCAGAAGTAAATTTTTTCATTC
TGTCTTCTATATGGTTGTTGGATATTTAGTAATAGTTCTTTTTTTCTTTCCTTTGCTAAA
CTGATACCTTTGTCTCTCTGTTTTCAAACTTGTTCCATGGTAAAAAGGTAGGATTTGAGT
TTTTGCTACAACCATAAGAACCAGAACAACTTTAGACCTTGATCGACTTGATGGATCCAG
ATCGGATGATAGTATTAGCCTTTTATGATTTGATAAATCTTACAGACTTGTTTTACTTAC
TAATGTGACACCTATCATATCATTGAAGCAAGTTTTGTTCCCATTTCCAAAGTTTGATTG
TTGCATGACAAAATGTTTGTTAGTTTGTATGACATTTCCCATCACAAAAATAAAAGGGAA
ACATTTTACATCACTATAAAATATAAAGGATTTGAATCCTCATCCACCAACACTGTTGCT
GATGATGGAAGAACTTATTTCAATGTCAATAAACACATGTTCAACCATCTGTGTGGAATT
GTGATTATTTTAACTTAAAAAGGGACATCTAAAGATATGCCATTTTGTCGTTCATTTTTT
ATCTGAATACAAAAAATGAATACAACATAGGAGCATGTATAATTTACATACAACCTGGTG
GCAATATTGCCAAACAGAGTGTACAAGTTTTAAGGGGAGACATTGATTCTCATAATTCAG
ATTTGCTAACGTTGAATATCTTAACTTCACAAATAAAGTTGGCATATTATGAGACTAATT
TGTACACATGTCAATGATCTGAACTGTTCATCTCATATGATAAGATGAGAAGAACATGC
>TeaL_149916
CAGAAAGATTGGTGATATATACAAAACTATGTCAAGGAATTTGAAGCAGTTTGAATTTTT
TTGGAAATAACTAGACAAACACACTTGTGGAATAGAAAGCTATAATGAAATGAATTTGGA
ATCAGGAGATGTTAGATCCTTGATCAACATCATGCAATAGTTTTTCACAGCAACCCCATT
GGACCAAATAATTAAAATAAAAAAAAAGCAATGAATTTTTTTTTTTTTTCTTCTTAGAAA
ACAAATTTTCAAACATTTTAAACATAAAAATCAGTCATGCAACTAAAGCTTGGTGTACTT
GCAAGTTTAATGTATTGGCATGCATAAATGATCAACAAATCACCAGTGTGTTCTGTTCTT
ATTTTCAAAGATGGCACTTGGTGTGTTTTGTAACTTAGGTGCTGCTTCTCCAAAAAAAGG
TGTTACATTAAACATAATCCTCTTATAAAATAGTTCAATTCTTGGGAAAAAAAATATAGG
GAAATCATACAAAAATAGTG
>TeaL_149917
CTGGGTTCCCTCTACCACAATAATATATTTTTTTTGCTTGAATTGGAGAAAAGAAAAAAA
AATAAGGAAGGGATACTGTTACCATATTCCTTAATGGCCCATTCAAAATGAGAATTGAGA
TGCAGGTAATTGCCCATTAGGTCATTTAAAATTAAAAGTAATCCAACAAGCATATTCAAG
AAAAATGACCCAAGTGTCCTAAGCTTATAGCTTTTCTATTGCGGTCTTCCAACAATCTGG
CCTTAACAATTTGACCAATATTTCTGCTGTGTGAAGTTTTGGTTCAAATATCAAGTTTCA
TATGTCCTCGTGAATGCCTCATTTCTATGTAAAAATTATTCTTTTTTATGAAGTACAGTA
TCAGGGTTTTGTAATTGCATAGTTAGGATTGTTTGAGATGAACTATATAACTCCACTTTT
TGACTTTTTGAATAAAAAAGTAGAGGAAAAAAAGATGATTGTTT
>TeaL_149918
TTTTCATTAGATTGCATTTATAGAGTTTGCAATGCAGTCAATCACCCTTTTACCGTGGAT
AGGCTTTTATCCGTTTAAATATGATGGTCCATATCTTCTATGCTCTTTATACATGCATTC
ATTCTTCCATTGGGGAAATACATCTAACACCGGAAGGTTAGGATATGAAGATGCTTTATT
TTTATTATTTTGTCCATGACCAATGGTAAAAAGAAGCATCCTTCTACTAGTCATCGTAAA
AAGACCCATTTATCTGAGGAATACATCAATACAGAATTTTAAAGTACTTCAGGAAAACCG
GGATTTGTTTCCTTGTGATCTTTGTGTGATATGGATGTTGTGTGCATGTCAAATATCCAA
CTTATTGGCATTTGGCACATGATTCATATTAAAACCATCTTATGTATCACCCACAGGCCA
CAGACCTAACCCAAAGGGGCAAAGAACATG
>TeaL_149919
AAGCACTGGGACCTGGAAAGCCATGAAAAACCAATAGATGAAAATAGTAACTTCTTTGTG
CGAAAAAACAGACAGAATGTCAGACAGCAGGTATAAGGAAGCACTGAGCATAGTAAAAAA
TCAATAACAGGATAGATACAAACATGATGCTCAACTTGCACTTACATGGGGGTTAGCTTA
AGTTCATTACAGAGGCACAAACTCAGCAAAGAAGTTTTTCGTAAGCAAGTTGCAAAAAAA
TATACATTCCAGCATTTGGTTGTCACATGCACACTCCAGTATTTGGTCCAATGGAATGAG
GTTGGAATGGAATGTTTGGTTCGGTAAAAAGGAAAGGAATTTAGATT
>TeaL_149920
TAAAACCCTAGAAAATAGTTTTGGGAATTTTGAAAGGGGAAGTCATGTTTAGAGATATCT
TGTGGTTTTCAAAGATTAGAGAATGATATTTTCATTACATTGTGTAGCATAGTGGTAATT
CACCTAATGTATGAGAAAAGACTTATTATCTTAACATTATTGTTGAACATTTGAAAGTGT
ATTGTTGTGAAATAATAAATGGTGGTGCACTTTGGTTAGAGAAAATTATAACATTGGAAT
TGATGATTGAAAGGCATCACATGTAGCCTTGAAGAGGGCCAACTTGTAGTGAATTGAGCA
TGAAAAGATGTTGTTATTGCTATGAATTGATGACATGGTCATTGTGAAATAATATTGAGG
AGAGGAATGGATAATGTAGTAAATTGATTTTGTTGTAGAAATGTTTTGAAATGGAA
>TeaL_149921
TCATTCTCCAAGATCCCCTTCCTTCCCTCTGCCTCCTCCTCCTCATCTTCTCCATGTTTT
CAGATCCACCACAACATAGCCTCCGACGAGCTTTCCACCATGGGTGTATGTCGCTATCAC
TTCCATCTCTACCGCACGCCACCTCCATCTTCAACACATGTTGTCGTCGCCAGCACCTCA
ATCGCACACCACCGTCTCCTCATCACCCACCTCTGCTACGAACAACAATGAACTAGCCAC
ATCCACAGACAGCCATCTTGATCACACATCGCCACAACCTTCATGATCAACCACAGCACG
CTGCCTCATGGCTTCTCTTTCATCTCTCTCTTTGGGCTGTAAACAAGGATTGTCCATGCT
CCATGGGAACAAGGATGATAAGGGTATAATAGACATTTAAGTTTAAAGACGTTGATTTCA
TCACTTTACATCCATTAGACTAACGGCTTGGGATAAAATGTTATGCAAATTTTATTTTAG
GGGAACACAGAGGAATGATGTTAGAATTGTGGGGCTAAGCGTAAT
>TeaL_149922
TGGGAACCAAACATGAGCAGAACAGATTTCTTCAACTGTCATTTATTGAAAAATTACATA
AGTCAATAGATGAGCAGTATGCCATGCTGGTGGTGGGATTGGCAGTGCATGACATGGTGG
CAGTTGCAACATTTATATTGGTGGGAAAATTTTTAAAAAATATAAATAAAAAAAAATAGA
AATGATTCAATACGAAAGATTGCTGAGATTGCCTACCTGATAAAGCCAAAATTCTCTCTT
AAAACAGGAAATCCGGCAAGCATTATATTTCAATGGAAACAAAGAAGCGTCACTAATGCC
CTACTATTCTATTGTTTGCATGCTTGTCTTGCCAATCCTAATTAAAGTTTCGACAAA
>TeaL_149923
GTCAGACTTCTCAGTGAGTCGCTGACAACGAAAGTACTCAGGATCTAGGTACCCGAAACT
TCCCTTCACAGCAGTACTCACATGGGTTTGATCCAAAGTTGGGCCCAACTTCGACTATCC
AAAGTCTGCCACTTTTTGCAGCGAGATTTTCATCTAGCAGTATGTTAGTTGTTTTAACAT
CACGATGAATAATGCTCTCTGCTGCTCCGGTGTGAAGGTAGTGCAATCCTTTTGGTGCTC
CAATGCAAATCTCGAGCCTTTGTTTCCAAGTGAGAGGAGGGAGGTTCGAGCCGTACAAGT
GCTTTCTGAGGGGACCACCAACCATGAACTCGTACACAAGGATCATCTCGTTGAGCCCTT
CGCAATAGCCAATGAGAGAGACTAGGTGTCTGT
>TeaL_149924
CTGCTCTGTAACTGAAGGACCGGCTGGCAGGATTGATTTGCTCTTTGGTTCCGTTTTGCC
CTCCAAAACTTTGCGCGTTTCCGCCTCGAGCTCGGGCAAGATGGCGGAGGTTTTGGAACT
CCTTTGGCAATCCTCCAACGAGCGGTGATTGTCGCAGATTAGATTGAAGAATTCGCCCGC
AGTTGAGCCGACAATTTTGCTCACAAACTCGTTGATTGTGTCCTTCCGGTTGGTGCTGGC
CGTTGGCTTGCCGCAGATCCTGTTCAAGGTAAGGTCCATGTCGCGGTTGAAAATTTGGTA
GGAGCAACACAGGGCCGGAAGTCGGTTGTCGTGCCTGACCTTGTTCAGAATGAACTCGAA
GCGGACCACGGAGGCGTCCATGCATTGGTGGAAGGATTGGATCTTGTTGTCCGTG
>TeaL_149925
CTTCGGAACCCAAAAGCACTTCCACCTAGAAATAGCTCAAATGCCAAGTTTACATAAGTT
TGTCCATATTCATTCAGCATCTTTCCTCATTAAGGTTTAATTCAGAGCAATGGGTTGAAC
AATCTTTGGTGAAATATCACTTAAAGAATGATAAGAATACTCACACAACATCAAGCGCCT
TCTTCAAATCATAAAAACAATCCAACTCCGCTACTTTTTTACTTCGCTCCTACTATTCAT
ACTTGAGGGTTAAGAAAATATTATCAATAGCTCACAGTGCCCTTACCAAAGAATGAGAAC
CAGAATTCCCTTACCCACCCAAAAAAAAAAAGAGCCAGAATTCTCAGCAAATTTACTGGC
CACCAAACAAC
>TeaL_149926
AGAGGAATATGAGCTGCAAAGGACAAACCATCAGTTAGGACAATTTCGTCTAATTTCAAG
AGACTTCTGAGTAAATATGCATCAACAAAAAGTCATAAGAAGAATTATCTATTTTCCTTG
TAATGGGGTGGACTCACATCACTTAACCTTCACTTATACAAATGGCTAACATACCACCAA
AGCAGCGAACGACCTCGAACAAGGGCTAAGACTCCCTTCACCCCCTATCGTCAATCTGTC
TCTGAGGAAATTACCGATTCCCCTTGATCTAAGCTCAAACCCGATTTCGTTTGCCCTAAA
ACCAATAACGCTGGTGATTTCGAAT
>TeaL_149927
ACTCAAAAGTGAGTGTGGAACTATATTTCCAAAGCTCCACCAAACGGAGCCCAAATTTTC
CCAACCAATAGAGCTTGAAGAGTCTCAAGAACCATAAGAGTAAAAAATTAAATAAAATTG
ACAGAAATGTTAAATCCAAATGTATAATGGCTATATCCACAATCCTCGCTCTCATATTAC
TAGACCCAACCATGTGAGGTGAGGCTATAGAAAATATGATAGTGGATTTAACATATTCCT
AAAATAAAATTGGGCATGTATTATTCCAGTTGAAATGATAAAAAAGCTAACATTATTTGC
ATAATACATTACTTAGCTAAGAAACATGCAACACAGCAACAACAATCCAATTGTTCTAGT
ACAG
>TeaL_149928
AAAATAGATTGTTTCGCATTTCTTTTACATCTCTGAGTTTTATAAAACCATCAGAGAACA
TTTTACAACCGAAACAATTATTTTTCTAAACTGCCACAAACAACCCAATAGAGACAGCTA
TTTCAAATGAATGCCATTATCTACAAAATTTATTTTCTTGAAAGACTAGTTGGGAAAGTT
AGGTTTTTTGAGTTATCTTTCATTTGTCACTGATTTCATTGAACATCAATGAGTATCGAA
TGAGTAGTTTCAGGTTTTCCAAAACGTGACAGATTCTGTCCAATTTTCTTAGAAAAATGT
TTTCTCCATGTTAAAGAGGTTTTTAGCTTTCAAGTTCTTCTGAAAAAGTATTTCTAACCT
GAGTATCTAGCAAAAACAATAAATCTCACTTCTTTTTTGTGACATTTGAAACCTCTTTTC
ATTTTTCAAACTTGAACTCTTTGTTTTGAAGCTGCTAGAAT
>TeaL_149929
CTGAAATAGCTCGTAGTGTTCTAGTCTTGCATCCATGGGATTGTGTGCCGGGTTACTTGG
ACTGGTTTACTTCCATTTCACATGTGCAAGTTCAAAATCCGACACATCGTTCTAAGCATA
ACCCACGCACTAAGACATCAGCTAATTATCGTCAACTTCAATTCCGCATTGACAGTGCCT
TACGCATTTCACGTTCAATGTTCAAAATCGGATACAATGAAGCAGCTCCCACCTGAGATA
TGTTACGCAATGCTATGAAGAAGATAACACAAGTCTTGGAGGGCCAACAGTTCACTGAAG
AACATACACCATCAGAGAACTTGGTGTACACTCGTCGCAGGAAGCATGGAGCAAAGCCTT
AGACTTTAGTATTTGTCG
>TeaL_149930
TGTTGCAGTAAGGATGATTACATATAGACACTCGATCTACAACAAGAAACACCCATTTGA
CGTCAGTAATTCAAAGGATTTTGTCAGGGAAAATAAATAAAAACATAGACCAATAACAAT
GGAATCACAATCTAGAGAGGTACAACAGGACTAATCAGCAAAATGCAGCATAACAGTCTA
AAATTATAAGATTTATACAGTAAAGTAGAGACAGGAAGGGCAGGCAGTTACTGTTAGTAA
CAAATATTTAGGACACAGTTGAGGACAGCATTGGTAATATACATGTCAAAGATAGCTTTC
AGCCAATAGGATCTATGCTCCTTCATTTTTACCTAAATTTCACTCACTTTAGTCTTGCTC
CTAGCTATGAAAACATTCTTCTTGCTTTCATATATTGAAAGCCTTTTTTTTCGATTTGCT
TTTTTATAAGTAATATGTTGAAATCCATATTTCTGTGATGAAATGCTAATGTGAGTTTTA
AGGCATGCCGAAGATTTGACGGCTTAAATTGATAGAGGGCTGCTATTTGCCCCCACCATT
TTACTTTGACCCCCCTATTTCTTTGAAC
>TeaL_149931
CAAATTCATACGTGAACCAAACAAAAACAGGTATAGTTTGACTGACATTGCAAAGATCTT
TCTTCTTAAAAACAAAAATTAATCTTTGGCATGAAATAACTCCATTGATTAACAAGTACA
AGAGGGTTAATCAAACATTTGAGAGAGGTTGAGAAATCAAAATTCATAAGAAAAACTTTG
GAATTAGAAAAAACTTGATGCAATTTTTACCTTTTGGGTTCACATCACATTGATTGTATG
GGTTTGTATATATGTATTTGAATAGAGATGATGAATCAATAAAAACAATGCTAATATTCA
ATACGAGAAACGAATTAAGAAATGTATTGAAACGAAAAAATAGAAGGGTTTAAAGAAGCT
CAACTCACCTCTCACTTGTCTACGCCACACTACACAG
>TeaL_149932
CACATGACGTATTCATCTTACAAATGTTTCAAAATATATAGAGTATACAATTTGCATAAT
GAAGAATGCAAAATGTTGTTTCTATGAAGAGATTCATTACATACGTGATGTTTGGAGGTT
AGAAGAAGTGTCTCCGAACGAAGTGTCTATAGTGTCTGACACTGGTGTCCAACACGCTAC
ACCTTCTCTATAGAAGTGTTTGTGCTTCTTAGTATAGATGTATTTGTCAAGAACTAGTTG
AATTTTAATCCAATGTATATATATTTTTGTTGAATACTTGCATGAGCTTTTATAAAATTT
TCTGATTCTATTAGATGCAATGAAGATATTCATCACATAGGTGATGTTTGGAGGTTTGAA
GAAGTGTCTTTGAACGAATTGTCTATAATGTCCGACACCAGTGTCCGACACCTTATCTAT
AGAAGTGTCTGTGCTTCTTGGTATAGGATGTATTTGTTAAGAACCCAGTTGAATTTTAAT
CTAATGTATACAATTTTTTTTTTTGAATACTTGCGTGAGCG
>TeaL_149933
CTTTTTCAGTAGAAAAATGTTTTACATATTTTTTGACATTCAGTACAACAAAAAAAAATT
AAAGTAAACAAAAAATTTTCCGTGGTAATGAAAAAACAAGTTTTTTTCTAAGGTAGAAAA
AAGATTGTTTTTTCTAAATGTGAAAAATATTTTCTAAACAGAAGTCTTAACACCACCACC
CTACAGCCCCAACTACCAGCAGCTCATGAGTTTCAAGGCTGCAACTAATGACAAAAATCA
TTTTATGTGGATGGCGTTTTTTGAATAATATTTCACATAGAAAGTGTTTTCTGCTAAAAC
GAACAGTGCAAAAGTTCAAAACATCTCAAAAATAGTTAGGATAAATTTCCACATAAATTT
GGATTTTAATTTGAAAAACCAAGTTCAAAGCAGAAG
>TeaL_149934
GTTCCCGCCATCTTGTTTCCGGTGAGTCTCCTACTTTTCCTCTCTCTCTCTCTCTCTCTC
TCTCTCTCTCTCTCTCTCTCTCTTCTGTGAATCTCTCTTTTGTGTTTTGTCTTTGTATCT
TTTGGATTTCTGTTTTCTTCATTCTTGACTAGCTAGGGTTTTTGGGGTTTCTGTTTCCCT
TTTTGTTGACTATTGTTTTTGTTGGAAGTGGGTTTTGGCTTATGTTTTGTTTGGATGACC
CAAATTCTGCTAAAAAAAATAGATTATTAATGGAGATTGTTGGAAAATGATTACTGGAAA
AAGCCAATTGCTGCTGAAAAAACTAGAGCGTTTTGGGTTTCTGAGAAAAAAAAAACATTA
CTAACCTGTTGAGGGTGTATGTATATGTCCAATTGATGACTAG
>TeaL_149935
GCCAGAGAGAGAAAAGAGAGAGAAACCTAATAGAACGGCGTAGAGAGAGAGAGCACACAC
AAGACATGATGCACACACCCACCATACAGAGGAAGGCCACAATACTGATCCAGGAGACAC
GGCATTGACAGATGCACAGGCAAACCGATTGACAGGGCTTCAACCAACCCACCTTGGATC
ATCTTCTCTCAACCTCTCGGCATCTCACTCACTCTCTTGTCACACACACACCCAGCACAC
AGACTCACTCAGACTCAGACTCACGGCACACACAGCACTCAACGGACGAGGGACACACTG
ATTCAGAGAGCAAACACGCACAGCAGAACAGACGGGAGAGAGACCAACCTCACCAT
>TeaL_149936
CTGAGATCTGATCATCGATCTCCTTTGCCTGGTCATCAATATGGGTTTTCGAATTTGACA
TTCATACGAGCAAGGCAATCGGCGATGAAGGTGTTTTTTTTGTTTTCCATTTTCACATCT
TTCGTTCTGAAGGTGTAGCTGGAGAGTAGATATGTGTTCACCTCCGGCAACAATACCATT
TTTCCATCTCTAACTCTGTTGGCTCCATTGTTCCATCTTCGAGTCTCATCGTCACGCAAT
CGAAGCACTATGGTGGCGAGATCGTCGTGGTGAAGAAATAGAAAAGAATATGAAGAGAGA
AGATGAGAGAAAAAGAGAAGAAATAGAAATCAAATCAGCGATGATGATGAAGATGAACGG
CCGTCTGTGGCGGCGGAAATTGTAGTTGAATTAACGGCGACGATTGTACTGACAGTCGGA
GTGGAGGACAAAACAGAGGTGGATGAGAGAGAGAGAGAGAGAGAGGATTTTCTT
>TeaL_149937
GGTTGGGATGGGGACCTATTTTTGCGGCGCGATCACAGGCGGATCGCGACGTTGAAGCGT
GGCTGAAAGTTAATCAGAGCAAATAAATTGAATTGAATAAAATTGTATCGAGTTGAAGGA
ATCAAGTTGGATCGCGCAATCAAGTTGGAGGGGCCGAGCAGTTTTGTAATTAATTGCGGA
CAATAAAATGGCTTAAAGTTGAAATTTCGAAAACAAATGGGCTGCTTGCCTGGATTTGAT
CTGTCGGTTGAATGTTAATTAAAAAAATTGCCGCCTTCCAAGTTGGCTACCAAGTTACGT
AAACAACAGTTGAATGATGGCCAAAGGATAACGAGAGCGATAACAATAAATCACTGCACG
GAGCGGCGAGCGG
>TeaL_149938
GTATATCTAGAGGACATTCATAAGCTTTTGAGTGTTGGCTGCTAGCTCTTTCCCTTTCAC
CTTAAATGCTTCTACTTCATCTCCATCCATGTGTTTTCGGTGTCACTGGCATTGAAAAAT
GATAACCATTACTTACTAAAGAATGGTGTCTAAACCAACTGTTTGCCTGTGCAAATGCTA
GTTGATAGTGCCTCTTACTACCTCTATCTCTAAAGGAGCTTATGTGACTAGTCTCCCTGA
CTTAACTGCTTGCGAGCTTTCATTCTCATCTAGATCTCAAACAAATGCATTTTGAATTCT
ATTGTATGTAAAGGATGGATGATAATATGTTTCACCACTCT
>TeaL_149939
GTAATTGTAGTTTTTGTATTGGTTGTTGTTGTTGTGATTGCGTTGTGTCGTCTCGATGTT
GATTGAAGTTTTAATTACAATTCATGTCACTTAGATAATTTGTTGTTTAGTGGTGTTAAG
TTTTATTATCAGATTTGTGTTCATATGTGTTTCGTTTGTTAATGTTTTTGCCGTAATTCG
CTGGTTCAATGAATCAATTGGCCAAACGGAAATTCAACTCGCAGAGAGTCCACTTCCGGT
CTGGACAATGTCATCATTGTTGATTGTCGTGGTTGTTGTTTAGTCCAGAGGGCAAGTGAT
GAGATTGAATCCCAACCTCAAGTGCATTAAGAGCGACTGACCGAGTTGAATTTGCGACTT
TAGATCCATTGAAAGTCTTCAGTGATTTAATCGAGACACTTGAACCAAATGTCAACGTTG
CGAAAGTCAATCGAGCTTAAACATTGGTGTTTTGTGGACGGTTGGTCATCTCGCACTCGG
TGTTACCCAAGTGTTCGCCCTTGTCCATGGTCAAGGTACCAGCGCCGCCACCGAAGCCGT
AGCCCTTGGGTCCGAACTTGCCGCCGTAGCATTGCTTGCAG
>TeaL_149940
CCAAATTTAAATTTGTGTGAAACTTGTAAGATTCATCATAAATTTTATTTCGATAATCTA
AATATTCCCAATCTAACTTCATATTAGGGTGGACATCATATATAACATTTCAGATTATTA
TTAAAATTATCTAAACTAACTCAATTATTATGATCAGCGATTAGGCCTCTCAATTAGGCC
CGGCTCAATCTTTTAAGCTCGGGTCTGAGCTCAGCCCAGTCATGGCTCACTACGTCAAAA
ATGTAAACTCAGCCCATAGCCAATATTGGGCTTGTGATTAGTCAATCTAAAGATTTTCAG
CCTCTGTTTGGCAAAATGATTTTCAGGCTTTTTTGGCTA
>TeaL_149941
GGTTCCAAAGAAGATTAGGACTGTAATCTCATAAAATTTAAAATAACCCCACAGCATGGC
TTAAGGAATGTTGAATATAAAGCAGAGCTTTCCATATTTCAGGTATTTAAAAGAAGTAAT
TCAAGTTCAGCCTGTAAACCTAACAAACTACTGATGCAATCAGTTGATCTGGTCAAGTGA
TTTTAGCAATGTTAACTAAATAGAAATAGTAGTACAATTTGCAAACAACATTTAACTTTG
TGCACGGTACTTGCATCGTAATTTCAAATTGAAACTTCAAACTGACAAAAGTGATTTGTG
CCAGCATCTTAGATTCTAAAAAGAATATTAATTATTATTCTTCCACCAGTATAACATCTG
TAGGGGCTCCTCCGAGTCTAACTGGCAAACAATTGAGATACTCCCTTCAAACTAACCTTG
TCATGTGAAGACAGATCAGTAGTGCAGGTATCTCCTTTATCATTGTCATTTCTAGTTGCC
ACAGAAG
>TeaL_149942
CAGCCAACTAACTCTTGCTATTTCCTCTCTCAGTCCAAGTATGCCATTGACATTTATCCG
AAGGGGCCATGTTGGATTGCAAGCCTTATTCTACCCCAATTTCTCTCAAACCTTCAGTGC
AAGAATCTGATCTCCTTCCTTTTTCTAATCCATCTTTATACAGAAGCTTAGTTGGTGCTG
TACAATACCTTTTACTATTATCAGACCTGACCTCTCGTTGCCTGTTAACAATGCTTGTCA
ACACATGCAGCATACCACAAATGGTCATTTTGCAGCTCTAAAATGAATTCTGAGATTTCT
GAAAGGCATGTACTCCTCTGGTCTTACCTTTTCCCCTAG
>TeaL_149943
ATTGGATGGGGTCTGGAAAGAGTAGATTAGGTCCAAAACCTAACCTACAAGAAATAAAAA
CACAAATAAAAAGGAAGCCTAACAAACACCTTTCCCCCTCTACCCCAACATCAGCAGTCA
CAATTTCAATTTGAGATATACTTTAATTTTAGTAAGACTATCAATGCATTGCTATGCCAC
ACCTCGCCCTTAAGGCACCCATTGTGATGCACATTCTAGATAAAATGCTGACATCATATT
TTCAGCTTCAAATGGCTTGGCATTACTCTAATTTTTTTTTCCAGTGTCTAAATCATATAT
TCATCTTCAAAAGTTCTAGAAGTGAGATAATTTTGATCAGAAAAATAAAAAATTATCTAT
GACAAACATGTTTTTACACACATGAAAGCATTAATTTTGATTGTAGGACCTCTAGTTTAC
AA
>TeaL_149944
TCTTTGACAATCCCAAAGTTGGTAAACAGAGTATACAACCCTTTTGGATTCATAAACTTG
GGAATCTCATCAACAAATACTGTGAACACGTTTGAAGATTCTCCAAACCTTCCTAGTCTT
CTCCTAAACACAGGCTACCATCCACCTTGTGACGACCTCCCATCTCGATTCTTCGTCATT
CTCTATTAGTTACAACCCTTCTTTTTCGTGACTTCCCCACTGTATCTCCTTGCATGTCCA
AACCCTAAGTTCCACAGGTTGCAAATAGAACTTGCACAAGTCTTTTTCATTTAACTATCC
TTACTTGAATCTTGATGTTCACTTCAAGACTTACAGCTACATTTTCTAAATGATGTTGTA
CTGAACACATATTATCTTGATTGGTTGGAAAGAAAGTTAGGGGGGACAATTTAGACCTCG
TTTGGCAAGTGCCCCTTTTAGTCAAAAAGTCAAAAAGTTACTAAAAAAATCAATTTTA
>TeaL_149945
CATGGGAATGCTAATCCAACCTAATCCAGTCCGCCCAAACAAACATGGCCTTAGTGTTTA
AATTTATAAATAAAAAAATACTGCTAAACAACCATTTAAGTCAAACTTGCATACTTCTAA
TGCATAGCCATATCTATACTTACTAATCTATCCCCATATATAAAGGGAGCACACCAATTT
GGCATCCACCTGTTTTTGAACTCATGTCAATATTTTTCGAAGGTCATATTCAAGAGGCAC
CATTGGAATGTAAACACATCAACAAGGTTATATTAAATCCACTAAGCTGCAGAATGTAAG
CACATCAGAAGCTCAAATCTCTTGAAACTTTCAAATGATGTATGCTGTATACAATCTATC
TGGAAAGCCATACCAGATAAAGGCCATCACAAAATACCATACAGTGATTGGTGCAGAACA
TTCACTGCTGTGCATTT
>TeaL_149946
GTTCAATCAATACATGTTGAATATACAATTCATTCAGAAATACTTATAGTAATATGTACA
ATTCTGGATAAAAAGTAGCAAGATTTGATTGTAGATGGGAGGACACAGAATCTTTCCATG
TGCAATGTGATGTCTACAATGTTCTTTGTGATCCTTCTATTGTCGTTAACTTGGAGATGA
GGACACGTTCTTGTTTTAAGTGGCAGATTGTTTTGGTTATTAGTTGAACATGTAGAAATT
TGAGAAGTTATGTTGATCAATATTTCTTTGTTTCTAGCTACCAGGATTGTTATTGTGAAG
CTATTTATCCTGTTCCAACTGTTGGCAAACTTGGTTTTTCTAAACAGAATACAATAACCT
CCATCAGTGAATTAGTGATGGTAATGAGATGTAGTAG
>TeaL_149947
CCCATCAGCATGCAACAAATCCCTTAAGAGTAGTTTAATACACAAAAAATGTCAATTGCC
TAAAAACATAATCCATTAGAGAAGCTCTATACCAAAATATAAATAAATAAATTGCCTAAT
ATTTTCACATTTTAGATCTTTTGGGACCATTGGAGTGCCTACCAGCAAAACCTAGTTATC
ATCTTGAAACCACTAAACCCATCATCAAAATTCTGACAGAACAGTTTCATCTTCAACTGA
ATCAGCCACTACATTAAAGCTCCTAACTAGCTCCTTGGGTAACAGCTCTACAACCCATAC
AGGAAAAATGAACACATTCACTAGAATTGCAACAATCCCTCCAATGGCAATGGAGTAGAG
CTGGTCCAATAACTGAGTGGAAATGAAAGTGAAGAGAGAAGGAAG
>TeaL_149948
CCATGATAAGACTACAGAAAAATTCTGGTAACAGTGTGAACTCTGATTCAATCAGGGTAT
TCAATTCAGCAGCTAAGATGCTCAGTTGACTCCTTAACCTTGATAGGAAGGCGGCTTCTT
CAATAAATCGAGCATAAGGTTCGCACTTTGGTACAACAATATATCTCACAACATCACCTT
CAGATGGCATCTATAGATTTTCGAAATAGGTATAACAATTTCCACAAAACTATTGAAATC
ACAATTTCTCAAAGGAGCTAATATTCAGGATTTAAGGCACCTGCACTGCATGTGTGCTTC
TGAACAAAATGAAGCTTAGCGCCTGTTTATTCCTACAAAAATTTCAGATAAACCCCTCAC
TCAAAC
>TeaL_149949
TCAATAAATTGCATCATGACCAACTGCTGTGCTTGCTTGTTAAAAGTTTGTGGCAAAATT
TTTATAGTGTTTTTCATGGTACCACCTTGAATTAAAATCATGAGAACATTAGCAATATAA
GCATTGCCTATACTTTCTTGCTCAAAAACGTTTGTTCTCTGTGTCTTATGCTTGACCATA
CTGATTAGAGAAGTCAGCTACAAGGATGGATCCAAGATTCGAACTTTGGGAGGGCAAATA
CATAGAGATAGTGGCCAAATAGTAGCTGGCAGTGGGGGTGGCTGGAGGTATCTGGTGGTG
TGTTGTCAGAGATTAGAGGGTCACGGGGTTTACAGGAGATGACCGTCTGATTGTCAGCCA
AGTCATCGGTGACCAATGGCG
>TeaL_149950
CGTACCCCAAAATTTTGTCTTCCTTTGTCCATTGGAACCCCCAACCACTTGCCCCATAAT
TACACCCATACAAACTCTCAAAATCAGCCTTTTGGTCAAAATAACTTAATCTTCTGCATA
TAAACACCAGCAAGAAAGGTTGTAAGAGAGTGTGGTCCGCTCTCATCCTACATCACAACT
CAACACAACCACACGACCCCTTCAAATACTCATATCTCTTGAATGAGATCTTGGATCTCA
CAAGTGAGTTGCAATCTCCATCTCTCCCTCTCTCCCAAAGGCACACAGCATAGAATGAAA
ACGAAGAAGAAT
>TeaL_149951
GCTCGAACAAACAATATAACGCAACACAAACGCCATCCCTGTGCCTCCCGGTCATGCCGT
CCAGGTAGAACAAGCCTGTCAGCCTAACACACCAACACCTCCATCCGCCGTCGTTCTCAC
ACCGTTCGCCGTTGCTTCCAAAGCTAAAGTTGCCGTAACTGCTCGGTGTGTGCGCATCGA
TATCGGGTCCAAAATCGTCAGGAAGACTTTCGTAGTAATATTGGTCTTTTCTCCATCAGG
CGCGAACCATTTCATGAACGACCATCTTAGGAGTGTTCCTGGTGGTACTGGGCGCCACGG
CGCATACCACTCGAGAAATTGGAGTCATCATCGTCGTCGTCTCTTGCGCGAAGGAGCTCC
TTTGACCAACCCTGGAAGGGCTTTTTGAGCGCCGCTCGCAAGGACGAGGAAGTCGCAATC
GCATGGTATTGGCTCAAAGACGAGCTCTCGACTGGCGCTGTCGCAGAAGAGCTGCG
>TeaL_149952
GTTGTGACTTATTGATGGAGGGGGTGATGATTGTTTCTCCATTGAAGCTTGGTGGTGGTG
GGATTTGACTGTATAGTATGTAAAATGAGTAAATCCATTACATGAGTATGGGTAAATGTG
TAAAATCGCATGCTCTTTAGACAGTCGTGAACGAGCTTTGACAAGGGGGTGTAAAGTGTT
ATTTCAGAAACCTGAGGAGGTGTCCATATATTTATTTAGGGGTGTTTGTGTAATTTACCC
AAAATTTATTTGAAAATGTGATGTATGGATATGGTGCGCACAACATGAAGGAAAGTGTTC
TTTTTGTTTAGTTCATACACACTGTTGAGTTTTTCCTTTCTTACTGTTGGTTTGTGCTGC
TGTTTAGTTTTATCTAATTTGACTGTTATTTTGCTTCCCTTG
>TeaL_149953
CCTAAAATAAACTAAAATCTCAATTTTTTCCGCCTCTACAATCCCCATCAATTCTCCCTT
GTTGAGAAGTACTCTCTTCCAAAGAGTAAAGGCAGTGATATTTCTCAAACAAATCAGTAT
CTGAGCAGCGAAATTCGTACACAAATAACCCAAGGGGCATTGGTGTCTATAGATGATTTT
TCCAAATGCTCAAGTTATCTGCAAGAATCCATGACACAAAGAAGCAACAAGTTGTATTAC
AAGAACATCATTTGATCCTCATGTTGCACTAGAAGGGGTGACAATGAGGTAAGGGTACTG
AAACAGATGTAGACAGAACACCACGTGTAGGCAAATCTTCCAAGCAAATGAGGCTCAAAG
GTGCCTCAAGAACGAAACAAATTCTTAATGATGAAGATAGGACTAATATTGAATCAAGAT
GCCTTTTTTGG
>TeaL_149954
GTAGGATTCCATTGTATAGCGTTATGTCACCTGTTGAGCGAAAACATGGAGGGTGGAAAT
GTTGACACGTACATAGGCAGTAGGAGATTCCCACAGCCCAGTTTGCCGCTAAACTTTGTC
CTTATTTGGTATTCAACATGAAAAACATTTGACTAGAGCTTCAAAAAGTGGTAGGTAATG
AGGTGTTGCCTAATAACATCATATTTGAGAGTGAGGTGTCTTAAGATTATGAGGTATTTA
GTTTAACACAAGAAATTATACATTTGTAAATATTGGGAAGTTTGAGAATCCAGGGACTTT
ACACATAGGAAACCATGCAACTCTACATGTGCAAAACAAGCCAACTCTAGCACTTTCAAA
TCCCTTATTACAAAAAAGTAAAGAGAGCCTCATCTTGTCCTTATTAAACCCTAAACATAT
ATACTCGTTACGTCAGCCACCATTGACCCATTTG
>TeaL_149955
TTCCTTAGCTAAATGTAGACCCAAACTAAAGCAATCACCAAGAGGGTACAGGAAGTTGGC
CTTCAAGCTCCCGACACAAACTTAAGCACATTGTACTACCACCAACAGGTCTTACCAACT
AAATTAGCAGGCAGCTTTAACTCGATACCCTATTACATTAAGAGGAAAAGGAAAATGTGC
AGGTAATTCATACTCTCGTGGAGATGAGTGGGGAAGAATGGATCAAAAAGACAGAGAACT
AGTACATATCAAAGCTGAGTGGGGAACATTTGTTTCATGACTTTATGAGAAAGGGAAAGA
AAATCCAAAGGATACCATTTTTCCTTAAACGTGTAAAAGAATGAATAGAAAATAGGAGGA
AAACACGGAAAATTACTAATTTG
>TeaL_149956
CTCCGATGCCTTTCCCTTTTCCGCTTTCTCTCTTTCACACAAGCCCTAGTTTTCTCTCTT
TAAAAGCTTTCATGGCAAAACTAGGCATCAGATCGCCGTCAATCTCAGAACAAATCTATG
CAAATCTGAATCAATCGCCGACTCTCGCTCACACTCAAGTTCGCCTCCTCCGCCACCCTC
TATCGCCGACTCTTGTTGATCTTAGCGTCAGTCGCTGCCATCATCGCTGTCTTTATCATC
GCTGTTGTCAACGTTGCTGTCTCCAATCATAGAGCTTGCAGCCTTGCCGTTGTCTGAGAG
CTACGTGCTACCACAAATCTGCCATCACTCACTCTCTGCTTTCATCCACACCAATCTCTC
TCTAGGTCTGCCCTCGATCCACACTGATCCGCCGCCATCATAACCAAATCTGAATGGCCT
TTAAATCATGTACTTGTTGATTTTTTTTTTTTTTTT
>TeaL_149957
GAGCATTAAGAACACTAAAACAAGAAAGATTTATCCTATTTCCAAATAAGTACAAACACC
ATAAACTTTTGTTCCTAAAAGAGTACACCTTTAAATATGTTTTGCAGCATGTTCCAATCT
AAGAGATCAGCACAGGTGGTCCTTGTCAGCCCAGTACTCAAAGGCATTGTAGTCATTTCA
CAATTGTAAGGAATCCCTGTTTGGGTAAAGCTAAAAAAAACTATTTTTTTGGCTAAAATA
AGCCAAAAGGTCAAAAGTCTGTTTGTTCTTAGCAAAAGCAAACAAATGTTGCAAATTCCC
ACATTCTACTCATCATGCACACAATTCTTCTTGTAGGCACATTGGTTTTCCTTTTGGGGG
CTATCACG
>TeaL_149958
CTGCCTCGTAGCCGTGGTCGGCGTCCCACAGCTTCGTGGTGATGAAGATCTCCTCACGAG
GAGTACCGGTACGAGCACACCAAGACTTGACGGCCCTTCCGCAAGCCTCTTCGTTCATGT
AACGAGCGGCTGAGTCGATGTGGCGATAACCGGCATCGAGCGCGGCGATGATTGCATCCT
CAGTCTCTTGTCCATTGGGTGCCTTGTACACACCAAGGGCAATCTGAGGGATCTCATGGC
CATCGTTCAAGTCGATCGTGCGCTTACGCTGTGGCATCTTGCGGCCACCAACTCCCTGGA
CAGGAGATGTGCTGTCACGACGCTCCATGTCGACGTTCTTCTGGCTGGACAAGTCGATCT
GGGACTGAGGTTGAGTGATAG
>TeaL_149959
CTCACTCTCAAAGATTCCAACCAAAGGTCTCCAAATCCACCAGGTTCGAAGACCAACGCT
CCTCCATAGCAGTTCATCTTGTCGTCGAAAATCTAGCCAGCGAAAAGGATGCCGATTAGT
CCGAGCGCAGATGGAAGGCGTTGTTGATGTTGATCACACTCATTCACTCGCCGAAGAAGA
AGGCGCTTAAAGAGTGAGAGGAATGCAAGAGCCAGCTGGGTTGAGGTTGCCGTCCTGGAG
GGTAGGGCAGCAGAAGGTGTTGCCGTTGTTGCACTGAGGGCCGGAGAGACCACCGACGGC
GAGGACGGGGACGTTGAAGTTGGTGATGGAGCAAGAGCCACCGAGGATGTTGCTGAGGAG
GCCGTCCGAGGCGGACGAGGCGTCACAGCAGGAAGTCTTGTGGTCAGAGGCGCAAGACTC
GATGGCGGAGCCACGGGTGCCAGCGTCACCGTTCAGCTGGGGAAGGGCCGAGACGGCAGC
GGCGAAAGCGGCAACAGCGACGATGGTGAACTGCATTTTTGCGGTGGTGGTTTTTTGGTT
GGGTTGGTTTGAGGTGGTGGAAAGAGTGAATGTGATTGACGGTAG
>TeaL_149960
AGTTTTGTTAGAAAATGTTTTTTTTATGTTTAATTATGACCTTGAAACTAATGAGCTAGT
AGTAATATTAGTTGTGGTGCTGGTGTGGTGGCAGCAGAGGGGTGGGGGTGGTAATAGTCG
TGATGGCAACGGTGGTGGTAGTGGTTAGAGGATAGTGGTTGTGGTAATGGTGGGGCGGCA
GCGGTGGTGGCAGCAGCGGGATGAGGTCGAAGTGGTGGTGCTAGTGTGGTGGCATTGGTA
AGATTTTAGTCCAGAAAATGATTTCCATCTTTCATAAGTACTAAATGTTTTCTGTCTAAA
TAAGTTGACTTTCTATTGACTTTAGTTTTCCGTCATACCAAATGATGAGCATTCCCCACC
ATGTGAAGGTGGTTTTTTTGGAAGTAAAGAATGGA
>TeaL_149961
CTTCTTGGACCCCTGTTTGTTAAAAACAAAAGATAAGAACTAATGGAGTACTTGCTAGTA
AGGGTGAAAATTTTTAACATGACATGATACACGATTTAAACCGTACACAATTTTAGCAAA
TTAGGGTTGACCATTTTCTAACATGTACATGAATATGATATGACCCGGTACCACAAATAT
TAAATAAATCACATTAGTGTTGAACTACATAATACAAAGTTTACACGAATAACCTGTTTA
ATGAAGAATTAGTTATACATTTTAATGTTATTATTTCCCACACTTAAGGGTGCCATGACA
TTTTCGAAGCCCTTATGTAATTCCATGCATACAAAAGTATGTAACATAGAATTTTAAGGC
TAATAACATTCATACTTTTAATGGAATTACAAAAGTATGAATGTTATTATTTCCCACACT
CAAGGGTGCCATGACATTTTTGAAGCCCTTATGTAATTCCATTCATACAAAAGTATGTAA
AATAGAATTTTAAGGCTAATAATAGTAAGAATTGAAATGCTATTACAAAAGT
>TeaL_149962
CAATTGATAAGTGGTTCTGTTAATTATGCAGATGGTTTGGAAGGGAAACTGAGCAATCCA
GCATACTTAGAGAGTTGGCTTACAGACATCACCCCAATAACAGCAGGGGAATCAACTTTT
AGTGTTACATTTGACTGGGATCGTGACGAGTTTGGAGTTCCAGGAGCATTCATCATCAAG
AATCTTCATCTTAATGAGTTCTTTCTCAAGTCACTCACACTCGAAGATGTTCCTAATTAT
GGAAAAATCCATTTTGTATGCAATTCTTGGGTTTATCCTGCTTTTAGATACAAGTCTGAC
CGCATTTTCTTTGCCAATCAGGCTTATCTCCCAAGTGAAACACCACAACCATTGCGAAAA
TACAGAGAAAATGAACTGGTAGCTTTGCGAGGAGATGGAACTGGAAAGCTTGAAGAATGG
GATAGGGTTTATGATTATGCTTGCTACAATGACTTGGGTGAACCAGATAAGGGGGAAGAG
TATGC
>TeaL_149963
CACATGAACCAAATTACTATTCTATGAAAAGGAATGACCAAGCTTTTTGTTTTTACATTG
CCAACCCCACATTCCTATTTCTAAGTGAGTCATTCAATGGCTTTACACAGGCTGATCCAG
CTGCTGGTACCCTATTTCGTTTCAATTTTAGCTTCTTCTTCTTGGACAATCTCTTCTCCA
GCTCTTTAACTCTTCCAGAAAGACTCGATATGGCACTCAGCTGTTCGTTCCCTGATTTGA
TTAACTTCTCCATCATCTCCCTTAATTTTTCATTCTCCTCTATAATTTTTCTGTTGCTTT
CAGACAGGGCATCACTATCACAGGATACTTGGCTGGCAGTAGGCGATGCCGGTAACATGT
CCATTTTCTTCCATTCCTTAAGCTCATTTGCATTCTTACCTGGGACTTCAATAGGCGTAG
AACCAAAAGAATGGGAAGCATCAGCAGGATTAACTTCCCCGGCAACACACATCGATGGAT
GTA
>TeaL_149964
GTGGGTCCTCACAAAGAGTGCATGAGGTATTCCAAACCCCAAATGTTAAAATTCAAGGAA
ACTAGCCTAGGCGCCAACCTGGGTCAAATGTTTTTTCAAACCCACTATATGGCCAAAAGA
GGTAGAAAACATAAATTTGTTTTAACACAGAATTTAATGCTTATCCTAATATGAGGCCAA
GAACTAATGTGGTTTTTTAAAATTATAATCAAGGGTTTGAAAATGTTAGGTATGAAGAAG
TTCCTAATGTGGGTTATGGAAATCAAGAAATCAATAATTTTGGGAATACGGGTGCATATC
CTGAAGTGCATAGGCCTGACATGTACCATGAACCATTTG
>TeaL_149965
TGCTCATATCCCAGCCGCCGTTGGGACCTCCAACGGTGTAGTTTGTTGCCATGGCTACAC
TGAAGAGGAGCATGGCTGTAACAGCCAAGCTCACTAGTGTTCTCACCACTGCCATTTTTG
GGCACAATGTGAAATTGTTGGATGGCAAAAACAGCCCAAATTTAGAGATGAGAAGTAAGT
TTCAGTGTGAATTGTGTTTTTTGGTTTTTGGTTAGGAATTCCAGTCCATTTATGTAGACC
AAAAGGGACTATGAACGGAGTGTTTTCTTAGAGTGAAGATAATATTTGTTTATGGGCTTG
GTCATGTTTTAGTTGTGTCCACTTTTTACTTTTGGTTACTTGAATATACACTTTATATTA
GTGGATATAAATTTGTGTATATGTTGGTGCTCGTATTTAGTATTTATCTATCTGTGTAAC
CTGAAAAGGTCAAAACTAGTTTATGGAGGGGTTCATGTACATGTGATGTTTGAGAGGATG
AATATTTTTCTGCCGGGGGTTCACCTAATCCAAGTAACCAAACTCACCCACTGCAAGATG
TACCAACTATCCATACTCCCACATTGCGTGTTTG
>TeaL_149966
TATTCCATGCTTAATTCAGTTTGTCGGTCTATTCTTTATTCCGGAGTCTCCAAGGTGGTT
GGCAAAGAATTATCGATGGTCAGATTGTGAAGCTGCATTACAGGTGGTTTTGTGCTAATT
AAAATTTTGCATACTCCTGAATTCCTTTGTTGTTGCTTTCACATGACACCTTTAAATCAA
CAATGTGCTATAACCACATTTAAGAACTACAGTATTGCACTTTTCACCATGAGATCCTCT
GATATTCATCGTTGTTAGAATTGTGCAATTCATGATTTGATTCGTACAATTCAACACGAG
TTTCAACCAAAAGGATTTGAATCGTGTTGTTGATTGGAAATTTGAGTGGATTGTCCGATT
CAATTTGCGATTCATTGAGATTCACTACAATTCACTGAGATTCATTTATGTTCTTGTTTT
TTATTTGCATAATGTGTGAAATACTCTCTTTTTTTGTCTCCATCAAGAAATAAAAAGAGA
TAAATGTTATATAGAATAAAAGCATCCATTGACGTTCTCAATGATGGTATAACTCTCTGC
AGGCAAAGAATTATCGATGGTCAG
>TeaL_149967
CTTACACTGGAATTAGCGTTAACCATCCTTCTAGTTTATATTAGTGGACATATATCAGGT
GTCACCATATGCCACTACGCATATCAGCATTGAGATCCGTAATGCATATTAACACCTATT
GGATCAGTCCTTCAAAGATGAGTTAATCTAGCCTGTTTATTAGACTGCATGACACCAAGA
TAGTGACTGGTTTCAGTTGAACCACCAGCTTTTCAGGTCATATAGAACCTGTCTTGTATA
TCAATATTGATGTTTAGAATGATGACTATTAATCAAATACAATGATTAAAACTTAATTGG
CCAAAACAGTATCGTTCAAAGAACAACTTGACCATTTAAAATTAAGATAATTTAC
>TeaL_149968
ATTTCACGCTCCCGTGCCAGGCCTTGCAATTCTCCTTCAAGTCGATAGCCTACTACATTC
GAAGAGCAACTTTGATCAACCTGACTGGTCTTGCCGGTTCCTCGAACACCACAGGAGATG
ACCAGAAAAAGCTCGACGTGATTGGAAATGACCTCTTCGTAGCAGCTATGAAAGGTTCAG
GAAGATGTCGTTGTCTGGTCTCGGAAGAGGAGGAGGACGTTATTTACTTTGACGAACATC
CAAATGCCAAATATTTCGTGGCCTGCGATCCCATTGACGGAAGCAGCAATCTCGACGCTG
GAGTCTCGGTCGGCACAATCTTCGCTATCTCGAGGTTATCCGATGAAGTGATCAAGGCAG
GCAAGAGACCAGAGGCCAAGGATCTGCTCATGCCTGGCACTGAGCTGGTGGCTGCTGGTT
TCACTATGTACGGTGCATCTGCTCAACTAGTCATCACCATGAAGGGAGGCACCGTCAACG
GGTTCACTCTGGACAACGCCCTCGGTG
>TeaL_149969
GTTTTGGTTCTGCTTGCACCGCACACACCAATTACTTCCAGCACCATGTACACACTGTCA
CGTCCCGCCAAGTTTGCCTAAACAAAGTCCATCCTAGAGGAGGTCTAAAGGAAGAGAGGC
TAATTGAAGAATCTAGAACTTCCAAGAAGACTCGAGAGAATATGAGAGTATTGTACATAA
TTCTAGAAAGTGTACAGAATATTCTATAATAGAATCTAGACAGTTCTTGTAAGGTTGTAG
AAAGATCCATGAAAGCCTCTACACACCTCATTTAATAATGTATTCTAGATTGTTCCTAGA
AGGCAAAGGGTGCCTATAAAAAGAGTGAGGGCTCATTTGTCACACATCTAACTTGAGTGT
AAAGTTCTCTAGAGCAATACAAGTATTCTCTCAAACTCGCTTGTATTTTTTCTTGAGTGT
GCTAGACTTAGCATCACTTACCTAGCTTGTGAGTGTCTAAGTGCCACACAGGACACTTGG
AATTAACCAATGTCGTGACATTGTGCTACGGTAGTTTCTTTTTG
>TeaL_149970
CTATGAAATATAGATACTGATATGGGACACATATATGACACATTAACGATATGTCAAGTT
GATGAATGCTAAAAATGTAGGGTACTACTTTTATTATTCTTGAAACTTCATTTAAAACTC
CCAGATTTTAAAACCCCCAGATTTTTTACCATGACAAAACATCTAATTTTCTATGTATAT
ACATATAAATATCTATACACATCTGCTACGAAGCACGGACACTTCTAACAAGATGAGTGT
CCATGTTTAACACCAACACTAATTGGACACTTCTCAACATTTGTCGGACACACATCCAAA
TGTGTCATTAAATTTTTTTTTTAGATCTAGACATGCTTCGGATGCTACATGTCTATCACT
TACATGAAATACATTATAAGTTTGAATAAAATAACTTAGATGATAAAATGTTAAAAGCAA
T
>TeaL_149971
GGGTGCTCTTTATTAGGGACACGGCTTGTCAATGGAGGCTTACAGTATTTGGGTCTACCT
TCCTCTTAGGGAAGATCAAAATCAGTTGCATTGGGCTTTCTTATGGAACAAGCTGTGAGT
AAGATGCAAGGCTGGAAACAACATCTATTATCACAAGCTGGTAAGGAGATTCTTGTCAAG
TCTATTATGCAAGCCATCCCTGCTTATGCCATGGCTTACTTTGCCTTCCCAAAGAAGTTC
TGTGAGCGATTAAACTCTTACATTAATAAATTTTAGTGGGGTGGTGACCCCATGGATAGA
GGATTGCACTGGACAAGTTGGGACACCTTGACTTTGGCTAAATCCAAAAGAGAGATGGGC
TTCCGCAACTTCAAATCTTTCAACCAAGCCTTGCTTGCAAAACAAGCTTGGCGACTTCTA
AAGAACACTCACTC
>TeaL_149972
ATCAAACTCTATAATTCCAAATCACCAGGTTTGCAAAAGCTGTTATTTAAAACAAAATTC
ATACAACTTGGTTTTTTGTATCCATGTTCATTTAAAATAATAGTCTTCACAATTTTATAA
TCCACTTCAAATATAAGTAGTCCTGCATCCATGCTTATTGAAACAAAAACAAAACAAGGA
GAAAGGGGGAGCATCAATACTTTACCATTCACGATCATCTTGACTAATAAAAATGGAAGC
ATAAACGTAATTGTTAGGACATTATCGACTCCAAAAATTTTACTTGAGATCAGTTACATA
GTGGTATCTTTTCCAGTCAACTCTATGCTAATTATCAAGGAATTGGTTGCCAAAAAATAA
TAATAACCTAACGGAAAGACCCCCACCCCTCAATTGGGCAACTGTGATTTTCATTTATCC
AGGTAGGAGAAAATAACAAAGGTAAAGGAA
>TeaL_149973
TATTATTGCTTCTAATTTCAAGAATATTGCTATCATATCATTTTTTTTTGACAAAATTTT
GATTATAAATTATTTCGTTTTTTTATCTATAGTCGTAGCAAATTCTACTTATGAGTGAAT
GAGTTCTATAAAAAAAACTACACACAATCGAGTAATTGTCCTTCTGTAAGACTTAAATCG
AGTAATAAGCCATCTAATATGCTCAATCCAAAAATACAAATTCTCTAAATTTGGCACGAG
GCCCTTAATTATTTATTGAACTCCACCTACTTAATTTAACAATCACTAAAAAGAAAAAAA
AATAATTGATTAAATTCAAAATTGAAGATAAAATATTAAATATTATGAGAAACTCACTAA
TATCTCTTGAATTGCCTTCGTAGGTTGTAATGAGGATGGTTCTGTCTTCTGCACATCTCT
GTACTTGCTTTCGAACTGGGCAGCCGGCAGCCATGGTGCAACGATAATAGGCACGAGGGC
ACGGGTTT
>TeaL_149974
CAATGCTCTTCACAACTGTTCTTTCATTTAGTTTCTCTCTCCTCTTTTTATACTTGTGGT
TGATGAAAAGCTTTCCTTGATTTCTCTGTCATTCTTTATTTATGTCATTGGGAAATCCCT
AACTTTTTAAGCTTTTCTTTTTTTTCTATGACACACAGATTAAGTATGTTCCTTTATTTA
GCACAGAAAAAGGGGATATATGTTCCCACCGAAGTAACATTGTGCACAAAACTTTACTAC
AAGTTTTGGCTCAGACTGATTTATTAACCACCATATTTTGCCCAAACTTGGCCTACCCAT
CTAGCGAGCATGGCAAGCCTTCCAAAGATTATGAGCTTAAAGACTGACTTTGGGCTCTTG
CATATAAATTGAGTATATGAGCTTAATGAATGAGTGAACTTGGCAAGCCTTCCAAAGAGT
CCAAATCTTGAATGCTAGAGTGATAATGCTCCATAGAACCCGAGTTTTATAAAGAATTCA
TTAAATATGTCCTTGACACCAATTCCATAATCTTATTGTTGAATAATATTCAATTAAATG
AGTCTTTGGTTTAACTTCAGAGGAAAAAGTTAAAGAATTAACAAATTTTATAAAAAATTC
ATTAAATATGTCCTTGAC
>TeaL_149975
GATTGTAGAGTTCACCCATGGCGCGCATCATAGCAATAAAGCCATTTGCGGGCATGTCTT
TGACGTTCTCTACGCCGGGGGGAAGGGAAGGGTGCGTAGGGAAAGGCAAGATGAGAGTTT
TGATGGCGGGGTGTTCAGAGAGAAGTGGGGTGAGGAGAGAGAGGTTTTGGGGGGTGACTA
GTATGGTGATTGTTAGTCCACGAGAAGCTAGTGTGTGGGTTAGGTCCAGAAGTGGGATCA
TATGCCCCTGCGCAGGAAAAGGGAAAACCAAAATATGTGTGCCATCACCGGTGATCGTCA
TGGAGGTGTATGGAATGGATTCAGAAGCTGAAAAATAAAATTAATATTACAAGGAAGGAT
GCAGATTATATAGATGTAAAG
>TeaL_149976
GTCGCGATCGTTCGTTTGACGGTTAGGGAATCTTGGTGGCATAACACGGATTCTTCTGTC
ATGCTTGGACCTGTTTCTAACAATCTTGGAGTGAATTGCGCAAGAGACGCAATAATGTAA
CTTGGCGTACAACTTAGGTAGGATATATCCACCTTCATAGACTGAAGCCTCTGTGATATC
TCTCACACCGGCTGCCTCGACTATATTCCTGACAACAAATTTTTTGATGGCCTTATCCTT
TGGTACACATCTAGCACAGTTGGTGCATCTGACGGCCTTTACGCGGCCTCTTCCCTTCTT
GGCTCTACCATTATTTCTCCTCTTGGAGGTCATATTGAGAAATCAGTTATACTAGTTGTT
TTAGTCAAGAAAGGTAGAGAAATTTG
>TeaL_149977
GAAAGAGTAAATAATTGGATGTGTTCGAGAAAAAAATGACTAGTAACATTCAATTTTTTT
GATACCAGATCATGGCACCAATATCCTTTCTCAGTCCTAACCCTAAAAATACATAGGATA
GAGTGTGCGTTGAGTTTACTACGGTTCCGTTTGGAAAGAATTGAACATACTGAACCAAAG
ACATGCAACAAAGAGTAATTACAAACTTGACCAAACAACTTTTCATAAGTGAGGCTTAAA
AATGAAGTGGTTTGGGCATGATTAAGGGCATATAAAACTATCAGGACGACCTCACACTAA
AAATAACACGAACACTCAAAGTGAGGAGAAGAAATTGAGTTATTTCAAGGATGTGTCTTT
GTTTGTGCTCAACTTTACTGTTTTGTACTGGAGTATCTATCTCACGACCTTAACCCGCAT
CTAGAGGTTTTGGTCATGACTGGCCAGTAATCCTAAATTACCTTTGTCCTCAATAACAAA
ATCAAATCATATAATTATAAATAGGGTTTAGTGG
>TeaL_149978
CACTCGAGTCCCTTGCAAGAATGCTGGGGATCTAAAATTATAGTTAAGAATAGCATTTAT
TCTTAACTAATATAATACTTCTATAATACAGGAGGGTTTTGTCCTAAACCCAGGTTAAAC
AATATGAAATTAACAGGCGTTGAAGTGTGAATATCAACGACAAAGACAAACAAGAGAGAT
TGAATACAAATGAACAAAATTATGGCCAAAAAAATAAAAAAGAAGATGAAGATGAAGAAG
AAGAAGAAGAAGAAGAGAGAAAAGCACCCCCATAGTAGAATGGTTACATTTATCAACGTG
TTGTTGTGCACTTCTTAGCAACCAAGACCCCACTGGGAGGACCAGTGACCTCTATGATGC
AATGGCCATACAACCAATATGAGTACCTAAAAAGACCAAGATTGGACCTTGCTCTCAACA
AGCCCTTGACCTTAAACCGAACCCTATT
>TeaL_149979
TGTGGAGATTATATTTCTATTACGGTCAAAAACAAAGAAAGATGGATTGCTCTATTTCTT
TATTGATACTGATTCTCAGGAAAAAGCTGAAATGTAATTGCTATATGCAGCATCATAAAT
CATTAGTGTCCTTTCCCTCAAAAACTTAAAAAGAAATTTTCAATATGATAACCTTTTCAA
ATCAATCTGTCATATTATTCTGGAATTTTTTAGATTAACATAATAAAATAAGGGCAAATT
ACACCGGTGATCCTCACATTTTGTTCCTTGTGTCATTTTGATCCCTCCACTTTTAATTGG
CTCAATTTTGACCTTTAATTTTAAATTTTGTATCAAT
>TeaL_149980
TTAGTTGTGCTGGTGTTTGGGATCTGAACTTATCTGTTTTCCCTAATGCTGTTTTCTCTG
GTCATTTTCCATTTTAGTTAGATTAGGTGATTATTTCATGCCACTGAACATCAGTTATAA
TTAAGCAACAATTTTGATTTTGCTGTTCTCTCTCTCTCTCTCTCTCTCTCCTTTTTGTGT
GTGTGCGTGTGCATGTGCGTGTTTTCTCTTTCCTGCATGCAGTATCTATTTCTGTTTTTA
CATAATTGCCACCTTGTGAAAGGATAATCCTTATCTCCCTTCAATAAGGTTCTTGTTTGT
TTTTGTTTTTGTTTTATGCCCTTATTCATGCACTC
>TeaL_149981
CTAAATTCTACGATACCTGAGGGGTTGTTTAACCTCAGTAGCCTCATTTCCCTACGCTTA
GGCTTTAATAATATTCATGGACCAATTCCAATTGGCCTTTTGAACATGACTAGCCTTAGG
GATATTTATTTGCCAGGGAATGCTTTCGAGTCTAACTTTCCAAATTGGTTGTATAGTTTT
AGTCATCTTGAGTCCCTCAATCTTGGGGGCAACCTCTTGCAAGGGGTAATCTCAAATGCC
ATAGGAAACCTAACTTCCCTGTTTAGTCTAGACTTGTCATTTAATCGACTTGAGGGGAGA
ATACCAAGGTCATTGGGAAACCTTTGCAAATTGAAGCAAATTGCTTTATCACGTAACAAT
TTTGACGGAGAGGTAGCACAAGTTATTAGAAGTTTCTCTCGATGCATGTCAAATGGATTG
GAGTGGGTGGAATTAGAATGGAG
>TeaL_149982
CGCAGGCTGAGGGGTATACCGCGGTTGAAGACTCCGTTCTGCGTCTTCTTCGAGAATTGA
TGCAGGACCGTCTCACCCCAGAACCTACCCCTTCCCAGTGGGACCGCGTAATAGAACTAT
TATGCGACGAAAATTTTTATATAAGGAGACTCCTGCAGGTTCATCAAAGCTTATGTGAGC
AAAGAACGGCTAGCCCCTATTTCGAAAGGGCACTCCAACACCTGGAGGAAATTTTCTGTT
CTGGAGTTACAGACAAGGAACTCCATTCTGTTGACTCTACTAGATAGAATAGAACCCATA
TTTTTTCATACTCAAAAGAAGAGTTTGATCCTGGCTCAGGACGAACGCTGGCGGCATGCT
TAACACATGCAAGTCGAACGGTAACAGGAGAGAGCTTGCTTTCTTGCTGACGAGTGGCGG
ACGGGTGAGTAATGCCTGGGAATCTGGCTTATGGAGGGGGATAACGACGGGAAACGGTAG
CTAATACCGCATAACGTCGAAAGACCAAAGTGCGGGACCGCAAGGCCGCATGCCATAGGA
TGAG
>TeaL_149983
GAAAGAAAAGAAGAAGTAGAAGATATGGGAAAAGGAGAAGACGAGAGAGAAAACTAAAAA
AAACAAAAATTGATACCTATATCTAAAACTAAAACCATGATGAGACTACATGCACTTGAT
TAAATGTTTTCACATTTTTAGAATTGGGTTAACGTGAACGTGAACATGAATATGAACAAT
GGTGCGTAAATACAAAAATGTGAACCATCCCTGTGGAAAGCCGACAGTGTTGACGTTAAA
CCCAACAATGGTGGACTGTCACAGATGATTTGGGCCACAAAACACAAACTTTAAAATGGA
TTATACATACATACTCACCAAGATCTCACACTCCCACCTCCCTCACCAAACGTGGGATTA
TACATACCTAAAATAAAACAAACACATCCCATGATTTATGTGAGGGCATATTCGTCCTTC
ACATAACAATGTAAATTCAAAAAAGGAATAAACTGTAAGATATCCATTCTAATATGGACT
TACCAATCAAACAAAAAATTTGTGGGACCAAACGGAACATAATTTACTTAGATGGGACTT
TCCGATAAATTTCCCTAAAATTTAAATTACAATAAAAAAATTCGTATCACTAGTCTATCA
ACGACGTTCCTCTTACCACACGACCCTT
>TeaL_149984
CGGTGAAAGAGAGGGATTGTTAAGGGAAAAAAAAGAAAGAAAAAAAAAAAAAGACCATCG
TTACTTTATAAGACAAATTTTGGGATGCAATGCATTATAAGGCTTACTTGCTTGAAATTT
ATCTTCTGGAAAGATTTCTGCTATTTACTTCCTGTTATTGGTGTGTTATCCCAACTACTT
CATGTTACATATGATGATTCCTTTGTCACCATCTTGAAGGAGTAGCCAATTCGTTTCTTC
CCTTACATTTGTGTTTTTTACTCAATTTTTTCCCCTAAAATGTTTTCCATGAATATCTTA
TTGTATGGCTAAGGATGCTCTCTTCCAAATTTAATTATTTTCTCACTTTATGGGTGGAGG
TCTTGCCCTCCCCAAACCCTGCTTTATATGATTGCCAC
>TeaL_149985
CAGGAATAGACAGAAGAAAGGAAGAGAAAAAAATATATACTAGGGGAAAAAGTAGTTTCA
AACAAATTTCACACATTTGTGTGAAAAAGTAATTTCACACAAACATTTTGAGGTAAAAAA
GTAATTTGACATCATCCATTAGCTCCGTTTAATCTTCTGTTACTAGAGGGGAGGTGTGTA
ATTATGTCAAAACTAAGAGCTTTGTATTTTCTCGAAATTTCAGGAGTGGCTAGTGTGACC
TATTATCAAATAGGCAAATATCAGGTAAGCATGAACTTAAACGAACATTGCAAACCCAAC
TCATTAGCATCCTACCTTGTGACAAAAAATATCAAAGCTACAAAGCCAACACTCTAAACC
ACTTCCCTGAAACCAAGAAATTTTTATGGAGTGTATGTCTATGTTACGATTG
>TeaL_149986
ACCATTGTTGGTTTGCTTTTTAACATTCCAAATTTCAGTTTAATTTTCTTTAGTCCTCTT
TTCAAAACTTGGAATTTTGCTATTGTTTATGACTATGCTGGAATTGAATGATTATGTAGA
AACAGATGGAAGTGTAGAGGTTAGGATGGTAAGAATTAATGGCTTTATTCCAAAATTTGC
AAGAATGCATACATTCATCTTCCAGACAAGCACNNNNNNNNNNNNNNNNNNNNNNNNNNN
NNNNNNAGCTGTGACTGTGAACCTATTTAAAATAATGTCTCGGTTGCATTTGTATGTGAG
CAAAGTTGCATGATTGGATCTATTTAGGGTGCTTTGGTCCAACTTGGTAATGTATGTTTT
GACACCTCTACTATTATTTATTTTTTTTTAAATGTATGAGTGTTGCTTTAGCAGTTCGTG
AAATTGATTCGAAA
>TeaL_149987
CTTTTCCATTGGACATGAGACAAGACCAGAGGCATTAATGTTGCCTTCTTTGAGCTACAA
GAAGCTTGGTGCTGCACAGTGCCCTTCACTTACAAAAATAGTTGTGTGTATTGAAATACC
AGTTCTATGCATGTCCAATGCCCCAAATGGAATGCTCTCTGTTGAAATTTTGTCTCGGGA
TTTTGAAAAACTCTAGGATAGGTATGGGTAAGGGATTGGGGAGGGATTTAAACCAAAAAG
GGATAATTTAAAATCGTTTTGTTTAGATTTAGAAAAGAAGATTTGCAAATTCTCTTTGGG
TTTTAATGATCAAATCCCCAACATTACTGTTACAATTCTTATTTCTGAATGAAACATATA
ATTGTG
>TeaL_149988
ATCAGCTTACTCTTTCAAATTAGGAATTAACAAATTAACTAAAGCAATTATCCGACATGA
AAAACTAATTGAAAAAGCAAAAGAGCCTTATTTTCATAAAAGCCTATTCATATGAGTCAT
CCTTCCACAAGACTGAAAATCTGAAATGAACGATGAAGTGAACGGAGTTAGGATATGAAC
AATACCTCCTAAGTTACAAAGAACAATGGTTATGGTAGCAGCGAGGCACCATGCACTGAT
ACATTGTCTGATTCATTTGGATACCTTTTGCCCTTTGGTCAAGCCACTTTCATGTCCTCT
AGATTATTC
>TeaL_149989
TTGCAAATTATGTAGATTCCATCAGCGGTGGCGGACCCAAGAAGTTTGTTATCGCTTCGG
GACAGGAAACAAAATTGGCCGAATACAACGTTGAAATGGATGAGAAAGTTTATCGAAATT
GGTATCGTTGGTCGGTGAATAATATTTGCAAGAGATTTGTTGAAGCAATTGAGCCAATAT
ATTTCAAATTAGATCTTAGAAACCCAGACCAAGATCTTAATGATAAAAGTTTAGAGGCAA
TCTATAAGATGAAGGCTTGTCGTAACATTGTGCAATCGGACTTTTTAGGTGATAGTTTTG
AGGCGATGAAAGCGATTCATTCTGAGAACAAGAAGGATATATTATTGCCATG
>TeaL_149990
TTTATATAACACATTACATGGGCTAATAGGCCGATAGTCATAGACCGTTAAAGCGCTCTT
CTTTTTTGGAATTAAACAAATAAAAGTCTTATTGACCTCCTTACATAAAGACCCCGTATT
AAGAAAATTTAATACTGCATCAATGACTGTCGCTCCCAGCTTGATTCCAATAAGTTTGAT
AAAAACCCGCTATAAAACCATCTGGGCCTAGTGCCTTGAATTTGCCCAATTGAAAAACTG
CCTTTCTGATTTCCAACTCAGTAAAAGGGTGATCTAAGAACTCTACTTGACTTGAGCTAA
GTTTAGCCTTAAGCGAATTTAACAGATTAAAATGAGAAGGAGTAGAACCTGCATAAGAAG
AATCACCACTTACATAG
>TeaL_149991
CGGGCTTATAGCTGGATCACCATAGATCAGAGTGCTGCAAAAGGATAACCAAAAAGTCCA
TAGTAGTTATACAATACCCTAGTAGCTATACAGGTTCATCTTCCTTTTTTGGAGCAAAAT
GAAAGGAAGGCATAGCAAAAGTGGACTCCTTATAATCGAGCTAAGTTGTGGTTGTAGCTA
CTGAGTGCTTCAGAAGGTAACCAAATCCATTGGGCTTGTCGTCGTCGCCGTCATCACAAC
TCTTACTATTGGGACTTTCGTCAGTTCCATCGACATTATCATCATTGCTGCTAATCATAA
CCACCTTGGGATTAGGAGGTTGAGTGATCACTGCATCATCCTACATAAATAAGCCATGGA
AAGCAAAAAGGCATAGGACCTCG
>TeaL_149992
ATCATTTTGCATTATTATTGTAACCCTTCAACTGACAAACAAACCCCCTCCTCCGTTTCT
TGTTTAGTGGGTGCTGCAAGCAGTCAGCAAACACCCAACAAAAAATAGGAACTAATATCA
CCAAATCATATTAGAAAATTGCAAAACAATGTTGAACTGACCCAAAAAAAATTAACTGTC
AAACAGCACACCAGGGACCTGAATACCAATGGGGCCCAGAGCTTAACATTACGCTCCAAT
AAACCTGGCTGGTGATCCCAATCGGCCAGTCAGCACCTTCAATATCCGATGGAACTGAAA
ATTGCTCCACACAAAGCTGGCAATTTAGATTTCAGAAAAACTGCCCCTTTTTCTGGAAAA
TCATATGATATATAATAGTCAGCTCTCTAGTATTGAATCACTTGTCTTTTTTCGATGAAG
TAGTTATTTAAGATGTAT
>TeaL_149993
CTGGATAGGACGGATATCGGAGCTCTCCACAGGGGCCCATCCCAACTTGAATTTCCTGCA
ATAGAAATAGAATTTGAGTTTCTAAAGCTGAAAGAAGTTATATCCTTATCTGTGGAAATG
AAAATGAAAGGAGAATATCAATGGGTCCTGAAATATGATATTTAAGCATAGTTTTAAGAT
TGTTGATGGTCCACCATTTGGATTGCATAATCCTCATGGATCCTGCTATGTTGGCACCAT
GTGATTGATTATATTTGTTAATAGCATGTTTCATTTTCTTTTTTCTTGGGTATTTTTTAG
AAACTTAGATCTGACCCCTCTTTTGATAGCCAGATCAAGTATGGTCAAGTG
>TeaL_149994
TTCTCAATCAGTGAATATGTTCCATCTCCAGTCCTCTCAATATATTGCCTACCACTGCCT
TCAGTCATTTCATTCCTGCATCACATTTTCTCAAATAAGCTTTTATTGCAACTGTTATTT
TTCTTGTAAGACAAAAACTAGAAAATTACAATAAAAAATTAAAATTCTTAAGATTTACTG
CAGATCAAAACAGGCATATCCCCATCGTACACCTGTATAAGTATTCAGCAAAAATGCAGT
TGGAATCCACCAGATCACTATAAATCCAAATTAGCAGATCCCAATTGATTCAATACAGAA
AGAAAGAATCAGAACAAAAACAAAGCTACACAAATGCATATAATTCAAACAAGGCAGGTA
AAAGGTTTGGCAGAAATAGGAGCCGAAGCTTATATGGGTATCATCAGTGTCGTGATGCTC
ATGGTGCT
>TeaL_149995
CGCCTCTAAGGTCCTCAATTTCTGATCCAAACATTCCAAACATAACAGATACTTTTCTTA
TTAAACAGATACGGGTTTTAAATCATAAGATCCATGGGATTAAACTTAATTTTTCATGAA
GTTTCACATCAAGCATTTGAAAACACAGACTAAGGGACTAAAAATATATCAGAATCACAT
ACGGGGGTCGGGTTATTACAACCATGTTTGCATCTGACAGCATATTGAACATTGACACTC
ATTGGACACCCCCAACATGTGTCCAAATGTGTCTTATTATTATTATTTTGTGGAACCAGA
CATGCTTTGGACACTTGAGGGAAACACGTGTTCATTGCTTAAATGCTTATAAAACACATT
GCAAGTTTGAAAAAG
>TeaL_149996
TGAGTGTCATTCTGAGTGTCAAAAATGATTTTCCACAGGACACCTACAATACATGCCGAA
AACAGTGTCGATTACACTTTTTGGTGCTGCTATGGGACAGGTATGGTATTTAATTTAAAT
AATTATTTTTTTCCTCTATATTTTCCCAGAAAATGTAAACAATCTTTGGTTCTTTCATAA
GAAAATCCAAATTCTGAAGAAACCTAACTGCATCATGAAACCTTAGAAATTTCTAGTCGC
TTGGTTGTTTCTTATTTCTAATGTTTACTTGTGGATCTTTTTGTTTTTGATTTTGTTTTT
TTTCCCTTTGGTGTTCAATTCTATCAATGTGATGGTTCATTTTTCATGACTTCTTTAGGA
ATTGAGTCTTTCTCAAAAC
>TeaL_149997
AATTTAAATTTAAATTTATTCATCGATTAATCGAAATTAAATAAAGGTGACCATGTGCAC
AGATGATTTTAACTGCAAAGTTTATGAGATAGATGATTCAAATTATCGTTGTGGGCCCAA
AAAATGAGACCCTGAAAATGAAGTATAGAGCAATATGGTACAAAAAGGAGTCATTCTCAT
ATTATAGATGTTTAAAACATAATTTCAATTTCTAGCAATCTTTCTTCCTTCTTCTTGTAT
GTGTGTGTTTGAGGTGTAAAGATTTTTCCTTGAGGTAAAACGATTTACAATGTATATAAT
GGATGTAGTGAGAAATTTAGTAGGTGTATGTTTAGCAAATATCCTTTCC
>TeaL_149998
CCGTACCAGCAGCCACGAACGCGCTTGTGGCCTTGAATTTTCCTATGACTCCTGCCACGG
CCTCTACTACGGAAAATGGCATAGGAGATCTCTATAGGAAAGTTATTAGTGATGGCAAGG
ATGAAAACTTCATCAATGTTGTTGTCAGAGGAGGAGGAGTCACTATCATCCGGAGTAGCG
GGTTTGTCGAAACTAATCGGAGAACCAAGAGCAAAGGAAAGGAAGTCATTTACATTCATA
AGGTTTGATAAAAAATGATTTAGAGAGTACCAGTGATGTTTTCGGGCAAGAATGAATTGA
AGTGGAATGGTTTCACGCCTTTTATAAACTTTTGGGTTGCGAACATAGTCGTGTCCAAAA
TTTCCATATTCTCTGTCCTACGATTATTTTTTTGTTGTTTATTTATATGTTATGTGAAAT
TCATGCAGCTTAAAGGCTTATCCAATGACCAATTAATGTTGATTTATTTGTTCATTTTCT
GCAGGCCTTGGGTCATAACAGAAACTACTTCAAGGCGTGGAACCTTTAG
>TeaL_149999
ATATCTAAGATGTTATAAGTTGAAAGGTCACAAACCAGATCGGAGAAGCTGAATACAATG
CGATCGTTGCCAGACAAAGTGACAACGGAGAAGCAGAGGAGAGCAACACCAAAAAGACGT
GGAGAAAGTGCATAAATTTCTTATCGATGTCAAAGCAGACAACGTCAAGGTCGTTCCTAT
TTGAAACCATTGCGATTGGACCAATTTCATGGTCTTCGTCATTGGTTGATCTGCGATTGA
ACCGATTTCTCTGAACTTGAAAACATCTCCAAATCACTATAATCACCCCCCTCACCGCCG
CCATCGTCGTCATTGATCTTGTGAAACCCTAACCCTAGGGCTTTCGGAACAATGATTTTC
AAGATGCTGACGAACAATGATCTTCAACTAATGATCTTGAAAGAAACAAAAAGCCATCGA
ACTCGAGGAATCAGTACAGCGGCGAATCGAGGAGGAATGACACGTGGAACTTGTTGACGA
TGAGGAATCGATGTTATATACTCGTCGACGATAGCGGTTGAGACGGTGGATATGGAGGTG
GAGGATGGAGAATGCTAGCGATGAAAGCAGAGGAGAGAGAGA
>TeaL_150000
CTACAACATGTCCAGTACTACCAAGACATGAGAAACATAAATTCCTTTGGCAGTAACCTG
CCAGGCAGTACTGATGTACAGTATTTGCACCAGCAATATTTTTTTCTGTCAAACAGAACT
CAAATAGAAAGCACAACTTTTCCTCCACAGTTTGGTATAACAATACATCCAACTTTGCAT
GTTGTAGATGATGAGAAGGCAATGATAATCTAATTGTCCCTAGAAACGTTATAATGTTGC
TGAATTGTTGTGTGAAAATGTTTTTTTGTGTGCCTGTAGTATTTCAAGCATTTCCTCCTA
GGAGATGGATGCATGATAAAATACTGATGATCATTCGTAGATTGATAGACAACATTGAGG
ATGTTGCTTCGACCCATAGTTATAGATAATAATTTCCTTGTCTTCATACTATCTCATGCT
ATCCTTTGAAGGGTTTTATCTCCCCTCTTTTCTTGTCTCCTTTTATCAGAATAGCACTGA
ATGCTCTTTTTTACAGGAGGTGGTTTTCTATGAAGATGGTGAGCCTGTTATAGATGGCGA
AGCTGGAGATCTAAAGTTTCGTATTCGCACAGCACCCCATGATCGCT
>TeaL_150001
CGATGATTCTTAAATCTTCTACAAATCTTGAGGGATTAGGATGCTTAAAACACAGATGAA
TTCCTTTCAGAACAAGTATCATTTTCAAATTTCTAAAACAATATAGTAGAGAGTAATAAA
GCATTGTAACAAAACAGTAGAGAGCAATAAAGCATTGTGGCAATAGATTATAAGCCAGAT
CAAAACCTTAAGTCAGACCCTTAAACCAACCACTGAAGTTCTATTCCAGATACACATTCA
TGTCTAAAGCCCAAGCATCCAAAGCTTAATCATATGCAAACATATAGATGTTGACATGCT
CAGCTAAGCGATTCAGCTGTTCAAATTGCGCGCCCATGGATACATTATACATAAATATAT
ACACACAAAACATCAACAAATTCAAACATCATTCTTACAGTTCTGAACACAAATCATTTG
CATAAATAACAGTACTAAAAAAATTAATTAATTAATTAAATAAAATAAAACAAACTCAAA
AAAATCACGAGG
>TeaL_150002
CCCGAGTAAGCCAATGCCTATTAACATTACTATTCACACTTATATTTGTCACAAAATGCT
AAATGAAAATTCCAATTTTGGGGGCTAGCTGTTTGGTCCAACAATATCAATCACCAAAAT
CTACCCACTCTTGGTAGTTGTTAGCCAGCTGCTTGGTCTCCTTTGCCTATTTACATTATT
ATTCACACCTATTTTGTCCTCTCTCAAGATAGTTACTTAGGCATCAAAGAAAATAATCAA
AAAGGTCATTGAATTGTATTGAGGTAAAACAATTGCTTGCTAGCTAGGATGTGAATATCC
CTGTTGCTGGTAATCACTGTGGTTTAATTGGTGGTTGGTTGTAGAATACACCATGGCAAA
GTTTAACACCCTTTCACACTTTTTAAATAGAAAAGCAGAAAATGTCTAGAAATTTATCCA
AAATATTAAATATGTAGTATGGATTATATGAAATTTCAAAGAT
>TeaL_150003
CGTGCACAGTAGGTACGACCCTGACCTCCCTCCGAGAAAAAGAAGTCAGGTCGCAAGAAA
AATCTTTGCCTTTACTGCTAATCGAGCAACCCATATCGAGGCGCGAATGGCAGTGGATGG
GTAAATATAGTTTTTCCGACTCTGATCGCTTCAACCAACAAACACCTCCATGAGAAAACA
AATCTAGTAACCGAGCTTGGCGAGCTCCTTGCTGGCATCGCTGCTCTTTCCGGATGTCGT
CTTGGCTTCGGCGAGTTGTCTTCGTTGGGCCTTCTTGCGTTCGTAGTATGCGGCACCCTT
GACTTTTCTTCGTTCTTCGAGTCTTGCGACAACGTCCTGGTATTTCCAGCCAACCTCGTG
AGACAATCTTCCAACTGTGCAGAACTTTCGACCGGGCTTCAATCGTAGTACTCGCAGGGC
TTGTGGGACGACCATTCTCTGCTTCTTGTCATATGGTGGTGGGACACCCTCGAAGACCTT
CAGTCTCTCCAAAGCGGCGGCACCTCTGGCGGTCTTGTGTG
>TeaL_150004
GAGCTCCTTCGCTAAGGCCCTTGTATACTCTCGTTCCGAGTCATCTTGAAGCACCTCTTT
TTGCTTCCTAATCATCTTACTTCTAATAACCATGAAGTACTCCGCAGCAACTCTGGCCGT
TTTGGCCTCGTCAGCCGCCGCCGACAGCTCTTGGGTAGGATGGAATGCCACCTCTACGAC
GCCCAAGGCTGTCTCCTCCAGCACCACCACTACTTCTAAGACAAGCAGCAGCAGCAGTGA
ATGGTCTGTCTGGTCCACCACCACCAGCTCTAAGGCTAGCACCACTTCCAGCACCACTCC
TGTCAAGGTAACCAGCAGCAGCACCACCTCGGTCAAGACTACCACCACCACTGCCTCTTC
ATGGGGTCCATGGTCCAGCAGCAGCACTACCACTCCCGCTAAGCCCACTACTTCCGCCTC
CTCTTGGGGTGTGTGGTCTAGCACAACTAGCACAACTCCTGTCAAGCCTACCACTACCTC
CTCCAAGCCCGCTTCTTCCTCGTCGTGGGCTGTCTGGTCCAGCACTAC
>TeaL_150005
ACGTTAAAAAATAAATAAATAAAACTAATGATATTATCTTGTAATGGTTCCATCAAATGG
TTACGAGGTTTGGACGGGGTATATACACTTAAATTTGCATATAAGTGAGATTTTTGTTTT
CTGCTTCTAATAATCCAATGAAAATGGACATCAATCTGGATTAGGAAATTTTAATATAAA
AGATGGACAAGGAATTCATATTCAAGTTCACATGAAGCCTCGAAACAGGTCAATACTAAT
ACGATTATACGAATACTCAAATACAATCAGCAACAATTTTGCGAACTTCCCATTCATTTC
TATTTCTGTGAATTATTGTTACAGGTGACCTTAATTGCTCAAGGGG
>TeaL_150006
CTGATATATGTCCAGATTTTTGAACTAAGATCTGTCCATATTTTTTTTTCTGATATATGT
CCAGATTTTTGAACTAAAATCTGTCCAGATTTGTTGAACTAAGATCTGTCATATATTACG
CAATATGATACTTGTCACTGGAATATATATTTTAGGAGCCACGCGTTGTCGGTAATTAAT
TAGTGAGGTGATGGATGCCTGGCTCCTAAATTAATTAGCTCGTATTTTTTATTTTCTCTT
TTTTTTGTAATTTCTCTTTTTAATTATGTTATTGAACTTTAATTTGTATGTTGGATATTT
AGCTATAAATTTAAAATTAAAAAAAAAAAAAATGGCCGA
>TeaL_150007
CAACCATTCAGATGTTATACTTGTTTAATTTGTGTTGTACATTCAAACTTCTAGCCGCTG
TTTGAGTTGCTGCCACGTTGGCAATCTCTGCTGAGATGACTTAGGAAAATATTCAGGAGA
ACCAAGAAAAGTACACAACACACGTCTATCATCGTTTCAGTGTTGTTTATATCTTAATTG
ACAAAAATTGAATGCCTTCAACAACCATCGCTTTTTATAATAACAAACTTTGGAAATGCT
ATCCTAGTACTAGGTTCTGTTACGAGGATTCCAAATTGGAAGCGAAAACTTGTTTCGTGT
ATTGTTTTTGCTTTTAAAGAAGTGAAATTGATTTTGAAAAAAAATAAAATTTGTTTCCTG
TAAATTGAAAACGTTATCAAATGATACCTGGCTTATGAGGCAAACTTCTTGTAGATTGCA
GACTATTATCAACTTGATAACTAGTATTTGTCCAACAAACTAATGATGTAGAATTAAGCA
ATTTCTTGCTCAGGTTTATGTTCTATCCTCTTCAATTTTTCCTATGCCATTAGTGGACAA
TTTGAAATAAC
>TeaL_150008
TTGTTGGATGACAATCTTGGACTGCAAACAGTGCTCCTTCGTTGTATTTTAATCAGGTTT
GCAATATCTTCTGTGTTGTGAGCTTTGACTTGCATCATTCGTTAACTTCAATTCCTGTTG
GGTTGCAGCATTTAGTTTTTAATTATTAAGGTGCTAGATTCTTCTCACTTATCACAAAAA
GGGTGCCAGATTCCACTCTTTCACTAATCTATATTATTAAATTAGCCAAACTCTCCTCAT
GGATGTACAGCTTGAATTAAGAACTTAGCCCTATTTTTTTCTCTTGCAAGTTAAGGTAGC
AGGGTACTTCAAAATAATTCTTGGATTGACCGAAAGCAAATAAATTTCATGATTTTCTGT
TACTGTGGATAATCAATTGTGAGGTAAAATAATGTGAAGGGAGCATTTATCAAAATAATA
ATAATAATGTGAG
>TeaL_150009
CTGATGGAATCGACATAATTTGCAATTGCCTCGGCTAAAAATGGTCTTGCATTCAAATGT
TCCACCTTGTCTAGATCCAAATCAGTGTCGACAATTTTCTCATACAATTGATCGATGAAA
TGTAAGTCGGCACTCATAGGTTTCAAAGCAAACTCAAGTTCATCGTCAATCGATGTTCCT
CCAGCCGCTGTTGTCACTAAGCACGAGAGACTTATTGAAAGGGCAATCAAGGATACTAGA
GTTTTCATTCTCGCTAATCGCTATCAAACCAAATTGAAACAACTAACTTTTCCAATTAAA
TGCTATTCAACCTAAATTATCTTCGAAGGCAAATAAAAA
>TeaL_150010
GATCGCGCAAGGCCAAATGGACTGCAAGTATTCCAAAATATTAGACACCAACACCAAGAT
GCTAAACAACATTTGCGCCGGCCCAATTCAGCAGCAACAACAGCAGCTCAACAAATCCAA
CACCTCGATGAGCAGGCAGCAACTCCTAAGCGCCGGCTACAATGGTTGCAACGCCCCGCC
CACACTGCCAATCGACGACTTCGGCCTAATGGAGAATGCAAACAAGTACAGCGAAGAGGA
GAAGCAGCTGAGGATAAAGTTGGCCGCCGTTTACAGGCTCATAGAAATCAACGGCTGGTC
CATGGGAATTTACAATCATGTTACAGCCAAGTTGGAGAAGCAACAGGAGCGCATTCTAAT
TCACCCCTTCGGCTTGCACTACAACGAAATCACCGATAGCTCGCTGCTCAAAATCGAC
>TeaL_150011
CAAGAGCTACCAAAACTACCTAAGCATGATCTAAACTTGCCATTCCTGGTCAAGCCAAAA
TCACACCACATCAGGAATTATCAACATCCTTTTTCCACGGCAGTATTAGGGTTACACCAT
TTCTGTAACCATTCTTCCACATCTCCGAGGTTCCGTTTTGTTTTGGGTATCGTAGCCCTC
TGATCATCGTTCATCAACATGATCATACATCTATGTGCATTGCGTCGTTAAGGATCGTAT
GTCAGACGCTCGACTCTCCTAAGATCATCGATGCGTCGACTAAATGTTTCGTTCGTTAAA
CATCATAAAGTGGAACAGACATGAGTGCATGCGCATTCACCAGGCTCACAGAGAGCGAAG
TGAAAGGTCATCACACCCGTGTCGAAAGAATTGAACGTGTCACACGATCAAGTGACGCCA
CCCAGATCGTGGACCAAGAATAGTTTGTCCTGGCACTTATGCGAGAGCAACAACGGCCAT
GACACCGGCGGCGAAAGCGCCCATGGCTGGCTTGATGTTGGCGGCAGCACCAGTGAAGGT
GGCGACTGGAGCGGAGTAGGTGGCAGCTGGAGTTGTGGCAACTGGAGTCGAGACAACTGG
GGCTGGGGAT
>TeaL_150012
CAACCATTCAGAACAAAAACGTACAATGTTAAAATCATCCCAATTTCCACACACACCAAG
GACTATGCCATCTCAAGGCAATATCAGCAAACTCTGTCCACATATCCCTCCTCTTTGCAC
CATCCACCAGGCCATAAAATGCCATGTGAAGAATCCTCCAGATAGAGAATCCACCCTTTT
CACAATCTTCCTGATCCAAGAACCAGTCCCACAACAACAGAAAATACCATTGGCATTGCC
TACTGCACCTAAAAAATCCCATTTCACGAATCTGCCATCCCAAATACTTCTTACAACCTT
TAACCCTACTTCTTCCATCTTTGTCTACTTCTCACAACCTCTAACCCTACTTCCATCTTT
GTCTCTTGAATACAAATCAAATCCACTTTCCTATCCTTCAATAAAGCTTTCACTGCCAAT
TGTTTCTCCAATGCATTTAGCCTCCTCGCATTCCAACTAATAATTTTAAGCTCCACGAAA
ACATGAATCTTAGCAC
>TeaL_150013
GCACTCCTAAAAAACAGAGATATCTTTCTAGCATGGACATATAAAGTAAACTACTTTTCA
TAATCTGAATGTCATCCATTTTCCTCTCCAAAACATATAAGTAGTTATCAGCAAGTCTTT
TTGAAACCAAATTTATTCCATGCAAACAACAGGATGATATCATCACATTCTAAAGAGTTA
TAGTCTACATTTCAACCATAATCCACTAAATTTCCAAAAAATCCAGAGCAATTTATGCTC
CGTATTCTTTAACTACTTGTTAATGGAATTTCTAGTGTGGGAAACTGAATTTGTCAAAAT
CAAATCAAATCAAATATGAAAAAAGGAAACAAAATGAGAAACATTTACCAAAGGTTCAAA
ACACTAAGGCCTGGTTTGGGATACTCAGAAAAAAAGTCAAAAAGCTAAA
>TeaL_150014
CTTGGAATGTTATGATATGACACCAAGCTAATAATGCAAGTCACAATCATCGACCCCTTG
TCTTCTTCATTTACACAATTTTTTTTTCACCCGGAGCAAGATGAAGTAATCTTCAACCAC
AAGAAAGTGAATGTGGGATTTCCTGGAGATAGCAATTCAACACAAGTAGGATCAGTTTTT
GTCATCAAAATTAGGGTTTTGATTTTTTTGTCTCAGTAAGGAATTGTAGCTCTCAAAGTC
TGTAAGGAATTTTGATGCTGACCCTAGTGGATGTTGCTGTAGTGGCACTCCTCTGGCTAT
TCATGTGTAACCAGATTGATTTGCTGCGTAAGAGTGACACTTCTTCAATGATAACGTGGC
CACACATTCAGCACCTTGGAAGAAAGCTCAAAGATAGACCCAAAAATTCCAAAAGATGAT
GAAGC
>TeaL_150015
GTACGCCCGACAGTCCCGGCTCCGGATCGGACGATTGCGTCGCATCGACCCTGCGCCCAA
GCTGCATCATCGAAATTGCCGTCAACCAAGCTCTGATAGAGTTGGTCAAGACCAATGCGG
AGCATATACGCCCGGAGCCGCGGCGATCCTGCAAGCTCCGGATGCCTCCGCTCGAAGTAG
CGCGTCTGCTGCTCCATACAAGCCAACCACGGCCTCCAGAAGAAGATGTTGGCGACCTCG
TATTGGGAATCCCCGAACATCGCCTCGCTCCAGTCAATGACCGCTGTTATGCGGCCATTG
TCCGTCAGGACATTGTTGGAGCCGAAATCCGCGTGCACGAGGTGCCGGACTTCGGGGCAG
TCCTCGGCCCAAAGCATCAGCTCATCGAGAGCCTGCGCGACGGACGCACTGACGGTGTCG
TCCATCACAGTTTGCCAGTGATACACATGGGGATCAGCAATCGCGCATATGAAATCACGC
CATGTAGTGTATTGACCGATTCCTTGCGGTCCGAATGGGCCGAACCCGCTCGTCTGGCTA
AGATCGGCCGCAGCGATCGCATCCATAGCCTCCGCGACCGGTTGTAGAACAGCGGGCAGT
TCGGTTTCAGGCAGGTCTTGCAACGTGAC
>TeaL_150016
GATAGAGAAAAAAGAGGGTTCGAATGAGCAAAACCGCAGGACAAGGGTTTCAATCTCTCT
CGATATTGCATTCTCTACCCAATTTTTTCTTTGAATTCGAAGATTTGTATTCTTTCCGAT
AATTCTGATGTAATTAGGGAAAGCTACAAATTACAAGAATTATCAAAACATCACCTTATG
AGGCGAACTACAAGATAAAGAATGCAAACAAATGGAAAGGGGTAGTACTATGAGTTATTC
TAAAATACCAGATTGGGGAATACCATAATTCTCGATTTTCAGGCATCTTGGAATTTATTC
TTGGTGGTGGAAAATGTATTTATACCCAGAATTGGAACAATTTGAGATCAAAGCTTAAAA
AGCAAGTACTGACTTATTCAAATGTATGCTTCATCTTATGTTTTGATATTGCTATGCCTT
GCTTCAGGGCAGCCCATTTGTTATTCTCCCTAAAACTTTTCTCTCTCTTTTCCTCTAAAA
>TeaL_150017
TTGCCTTTACCACTCGTTAATAAGAAATTTTTTTATTATATATATATATTTTGTGAACTT
GGTGTTGTACCAACACTTCATGATTATCCCATGATTTAGAAAATCATTGTACAAGCATAA
AATATTGACAATAACTGAGAGAGAGAGAGAGAGAGAGCGAGAGAGAGAGAGAGAGCATTG
GAGTTTGATAATTAAAAAAGATTGCATGCATGACAAGGTGTTTAGGACGGAAACAACTAA
CATATAGAATAATTTCCCATATAGAATACTGATTGATGACCTACTTTGGCATAAATTAAA
AAACGGTTCCGGAATTGGGTAAGATGTGAATGTGATGTGGTCCTAAGATTTTAG
>TeaL_150018
AACTAAAATGCACTGTTGCATTTTCCATCCAATCTAACCGGAGGTGCAACTCACACGCCA
TTGTTGAGAGTAGGTGTGAATAAAATAAATTTTTAACTGAAAATGCCCTTACATATTTTT
AAATTTACAAATGTGCCAATGTCTTTTCTTCTGCCAGTCCTATGACCTCTGTACAAACCC
TAATCATCAACCCACCCAACCATGCTTCAAATTCAGTATCTTTAATGTGTTTTAATGGGA
TAGCATACATTGCTAAGCTATTAGTAAGAAATTTGAATCTCATCATGTTAAAAAAGTTGT
GATGCACCATGTCTAACTCCAGATTGTTGTTTGCATTGTAATTATGTTTCCTCTAAACTG
CAAAGTCATGGTTATGCAGTTTTTTTTTAATATTATAACAAGGATCTACCTTGCCTCACC
AAAGACCACGGCCCCA
>TeaL_150019
TTCAGACACCGTTTTAAGCAGAACCTCGTGCATTGGGTTAACCCTTTTAGCACAAGGCTT
ATGAGATCAACTTGGAAAGAAATACTTCTCCTTAAACCTCCCTTAAAAGCCTTTTGACAG
TCCATTTTAGTTGGTGTCAGTTAGGGGTCTTATGAATGTCGAAGAATTGGAGCACAGATC
ATTGTTCCATCCTCAATCTCATACCTATGTCGATGATACAAAGAGCGGGACAGATAATCC
CATGTGGTAGAATTGCTTAGTTTGGATATGTTCTTTTTGGGGGAAAATAATCTGTTTTCT
AGTTACCTATCTATTTCATGAAAACAGTCTAAAAACTTTGTTTAGTCATTTATGCTATAA
TTGACATGAGATATATGCTGATGAAATTGCAATATATGAACTTTTTCTTTCTCTTTTTAT
TGAAGGAAACTTACATTTATGAAGA
>TeaL_150020
GGTGGGTGAAAAGTTCTTGGTGAGTTTCATCAACTGACCAATGTGGCACTTTATGATTTG
CTACCCGTAAACATGTGACTTTACGGGAAAGCCATGAGGAAGTTAAATCTTTTTTATTTT
AAAAAAGAACAAAGGAACAAATAGTCACCCTCTCTCTAATCTCCCATTCTCTCTAATTGA
GCTCAATTTTTTTGGATTTACTTAACAAAAAAGAAAAGATGCTGATGCATATGTTTGAGG
CGCACAACTGTTACCTTAGTTTTCGGCATGTTTCTAACTACTTAACCTCATTTTCCATGT
TGTGTACATGACAAAAAAAGAAAAAGAAAAGAGAGGAAGAGAGTTAAAAAAGAAGATGAA
GAAGTTGTGTGCCACATATATCAAGCAGTTAGGGTTTTTTGCTTTAATAATTGCTCATTA
AACGACGTTAGGATGATAGCCATTGTTCTTGGAACGGTTCATTTGTCTGAACATAGGTGC
AATTCTATTTAAGTGAAACTTTAAAATGTGGTGAAGAGGATAAGGAAACAAAAGTTGCTA
GTTAGTCTAAATAACTTC
>TeaL_150021
GAAAGGTTGGTTTAAAGGTTATATTATTAGTCCTTTAGTCGTCTTCCTCATGATCAAAGC
CTCAAGGGTCACCGAGTTCCGGTGAAGGTTTCAGCCAATGGTTGGTGAGAACTCTGATGA
CGCAGAGCATATCAAAGTAGGTATGGTGGCTGATTGTCATTGTGAAAGCAGAGATGGGAT
TCCCTGGAGAAAGATCATAGTTGGGATCAATGTTTTAATAACTGGATCGGACCGGCCGGT
TCAACCGGTTAAATCATTGACCGGTTTAGGTTGCGGTCCAAATGAACTTCTAAACTTGTT
TTCAACAGAAAACCAGCTTATTTTTGCTAAATCGGTGAAAAAACTTGTTTTCAACAGAAA
ACTGGCTTATTTTCGCTAAACCGGTGAAAATCAAGGTCGAACCTGCCAACTGTTGAAACC
GATAGCCGGTTCACGAATCCAACTGCATGTTGCTTTTAAAGCAAATATTGAATGTAGTAG
GGCTCGAACTCGCAATCTCGTGAGAATCAAACCAAAAGCCAACCACTATGATCGGC
>TeaL_150022
ACGCGGTCAATCAATTGTTTGATTGGTGCAATTCATGAGTAGATAAAAAAAAAAAAAAAG
AAGACAATTTAGAACTTCATCTTATGTTTTTCACAATTACATGGTTGTGTTAATTTTGTG
TTTGGAAATAAATTTGTTAGCAGATTGAAACATGTGGAGTTAGCTTGGTAAGTTGTTATT
GAAGTCTGTCAATTTTTTTGGCTAGACTCTCTCACCCTCCCTTTCTCTTAGCTAGACTCT
CTCACCACTCCCTTTCTTATTCCCCTTCTCTTAACTAATTTTTCCTACCTGTTTCTCTTA
GCTAATTGGGTATAATTTCAAGCAGCAATCAGCATAACACAACAATTTATATCTTTAAAT
CCACTAGAAATAAGACTCATATTCAACACATATCCATGCCCTAGATTATCAACACACATT
TTGGGACTCAGTTTATTTGTATCCATGACAAAATGGAAAATTAAAAAAATAAAATATCAA
AA
>TeaL_150023
AAAAAAACTAACTTCTAATTAAAGGTTTATTTAGGTTGAAAAATGCATACAACTCCCAGT
AGTTCAGTAGGAGAATCAACATTTGATTCGAAGAATAGTCATACAGCAAGAACTAACTTC
TTTCGATATACAAATACAGTTGGCAGGACTCTTTCGTCCATAAATGCTTGTCAATAAATA
GAAAATGACTCTTTTTGTCCATGAATGGCTTTTAGGGATCATAACACAATGTCAAGGTGG
TTTTTAGCCTACATACATTAACCAAAATACTTGATGAACTTTGAAATCATGGAGATTCTC
AAAATTGTAAATCCAAATGTCAACAATCCATTGACATCAACCATTTATTTTTTTATAAGT
TACAAGGCTCTATCCAGAAGACCTTTTTATGATGTATTTTGTAGTAAATCATGTTTATGC
TCTCTTTGGGTCAAAATGTAAAATCAATTTAGA
>TeaL_150024
CCGATTTCTGTACAATCAGATTTCATGAAGTTCTCAGTCTAAAAGTTTCATCTGCTTGAT
AGAATTCCTGAAAGCGAACGGGAAGATATTCCTAGAAGAATATTTTTATGTTAAGGAAAA
AAAGAAGGAAGAATTTTCAGTTGTTTTCTCCTTGTATAGGCAGCTTTGGAAAGAAAGATT
TATGAAACTTTAAAAATCGTATCATCGATCATGGCAAGCAGAGAAAGAATCAACCATGGA
AAAATTTAAATATCAAAAAGAAATGATAAAGAGTTGGTAAGAATGGCAACATGATGAAAA
TGAACCCAACTGAAATTTACTGATCTTAATTGGGTTAATGCAATGCATGATAAGTTGAGT
GTTCCTGAAAAGACTAGTA
>TeaL_150025
CAAACAAAAAATAATAATGAGAGACCAAATTGCTAATGATTATATGAGAAGCATTTGAGC
ATACCAATCTCAAGACTATAATAAACATAACAGTGCATAGATCAAACAAGGTTGCCAAGC
AAGAGCATAAATATGGAGCTAAAGTTCAAGTCACTCTTCCTTGAGGAAAACGATCTTCCT
CTTACATTATCAACAACTAATCAGCTCAAAGGTCATGTTGTAAGAATTAAGATACCAAAA
GCATAGAGATACCAAAATAATCAGAGATACTAAAACAATTAAGTCTTTTTTTCTCACCCG
ATGACATTTTTAACAAAATCAAGCACAAGGAGGGAGTATGGTACAGCATCTAGGCTGAAA
GAATGTAAGTCTCATTATAG
>TeaL_150026
TCTTGATTGCTTAATATTTATGGGTGTGCACATTTAAGCTATGATAGTATGTAAGTAGTA
TTTTTTAGAAATTAGAATTCTTTGTTGCAAATTAAAGTACAAATTTTCCCTACTAAGGTT
GCTCTGTCTACCAATTGAAAAAAATGAGTTTTTCTACTCACATGAGTTCCAAAGGTGTTG
ACATTGTTTTTGTTCACTTGTGATACATAATTCTCAAACTGTCTACTGTAATGGTTCTCC
CAGTTTGTGGATTTTCATGCTTAAATAGACATTTAACATAATAGGTGATGTAGGCAACCA
GAGACCCACTGCTCAGAATATGGTAATTTCTTAATGGGTAATTAAGTTTTTGGCTAGGAC
>TeaL_150027
CCAAAATGCAAGCCTCTCGATGGCCAAGAGGAAGTTGGAGGGCGAAATGCAAGCATTGCA
AGCCGATTTGGATGAGATGTTGAACGAAGCCAAGGCTAGCGAGGAGAAGGCTCGTAAGGC
AATGGTTGATGCTGCTAGATTAGCCGATGAATTACGTGCTGAACAAGAGCATGCTCAACA
ACAAGAGAAGATGCGTAAGGCACAAGAGCAACAAATCAAGGACTTACAAGTTAGATTGGA
CGAAGCTGAACAAGCTGCACTCAAGGGTGGTAAGAAGGTTATTGCCAAATTGGAACAAAA
GGTTCGCGAATTGGAACAAGAATTGGACGGAGAGCAACGTCGTCATGCCAATGCTGCAAA
GAACTTGCGCAAGACTGACAGGCGCGTCAAAGAATTACAGTTCCAAGCTGAA
>TeaL_150028
GCACCACCTGGCAATCCCATATCAGGCATCCAATTGACATTTGATGTAATAACTCAATAC
TGTCACAGTAGCTCGTGACCAAACAAGATGAGAAAAAATTTAAGTACTAATGTGTATTGT
TGGATAGCAGCAGTTTTTTTAATTTGTTTATCCCAGAATTTAGTTCAATCCTAGTTCCTC
TAAATCAATCAGAAGTCACATCACATAATGGTATGAACACCCCTTACTGTAAATGATTCA
TTATAGAATTACCAAAATTAACTTGACCATTTACAAGCTACCATCTAACTATTCCAACTA
GGAGCAAGTAAAGCAAAAAATTCTCTAATAAATTAATACCAAGCATAATTAAGTCCAGTT
ACGTAGTTTCTCAAATTAAGTAAC
>TeaL_150029
TACTAACCCACCAAACAAGACCAACCCAACAAACAAGACCATGACAAAAACAGCATCCCC
ACTAATTAAATATGCAATAAATAAGGATCCAAATTAGCAGATTCCTCCTTTAAAAACATT
AACCAATTAGAGAAACCATTAAATTACGATATGGAAACAGGAAGACAATCCATTTACACT
TCAGAGCTCCTACAAATCCAATTTTTCACCAGAGAAAAATAAAAGAAAAATAATCATTAT
GAACAAATTGGATACTACAAATTCCACTGAGTTCAACTCAACTCAAAAACCCATGAATCC
CAAGAAAATGAAAAGGGATAATAAAAATAAGGCAGTAATTTGGATCATGCTTTGAATTAC
ATGAAACCCATTATTTTATGACCAAATATATTCTAGAAATTAAGCAGAAGACATACAAAT
TTGTAGTTATAAATCACCCAACTGAAATTAATCCAAAAAAACGCTAGTAGGAGTAGA
>TeaL_150030
TTAGAGTTTGAAAGTTGGAGTAGAGTGTATTTTGGTAGTATTTGGATATTGATGGAGTGA
ATCGAGAAAAAAAAATCAAAAGCCTCAAATTTTGTGTGGTGTGAACTAAGAAAGTGGTGT
GTACTGAGAGAGTATGTGGTGTGCATTTAGAAGCTCCCTATAGACAAAGTTATCAAAAGA
GATAAAATTATTTAATTGCCCTCCAATACCGAAAGAAAATTACCTTACTAGCTTCATTTC
CTTCATCCCTTGCCCTATACCTGTCCCACCCACACCAAGCCACTGCCATTTGAACTGTCA
AAACTCAAAATCCATCAACAAACCAAAAGCCTCCAATACCCACACAAAATTAGCTCAACT
TTACCACTCAAGTCGTTTACAATAAGATTGGGATGTTCAAGATGGTCAAGTTGAGAGATT
GAGCTTGGAATGT
>TeaL_150031
AGTCAAAGCCTTTATTTCCAATTTACAGAAACGAGGATCTTTTCAAAAATACAAAACATA
ATTAAGGCTGTTTCAGGCGCACACCAAAACAACGTACAAAGCATACACAGGAACAAAGGA
AGATTCACATTTTATTGCTCAAGAGTCTACCAGCAACTACAATGTATTCTGACCATGTGC
ATCATCAAGAGACATCATGACGAATGACTGTTGAGATAGCTTATGTAAACTAACTGTGAA
TAAATACATTAGTCCAATCAATTGAAGTCATCAAGTAGATACTAAATTTTGCAAACACCA
TCAGTGAGAGGAACTATCAGCGTTTAAGTTTAATATGACTAAATCTCAGCAAAGTGACCA
ACGAATTATAGTGGAAATTTCCATTAAAGATGCCAATAGCAAACATCATGTTTATAATAT
GGATATTTTTCAAATAAGTTTATTA
>TeaL_150032
AGGGCCGCTGCGGCTCTTGTTACATCTTCTCAACTGTTGGTCTGTACGAGTGGCACTATT
GCCGCGAGACGGGCCGCATAACCCAATTCTCCGAACAATACCCAATCGATTGTGGGCCAC
TGATTGGAATGAAGGGTTGCGGCGGCGGATTCGAGACGGATGTGGGAAAATTTTTCGGAA
AATACGGAATCGAGATGCGAAGTTTCTATCCTTACCGCGTGCGCCAAGACACTTGCCCGT
ACGAGAAACGCACGCGAGCAGAAAAAATGGGCTATCTGAAAGTGAATGTGCCAAATTTGA
CGGAGATTCGGCACAAGGATTTGCACAAATACATTGACCGGATGCCAATTTTGATGGGCT
TCGGAGTTTCGGACGAGTTCCACTCCTATGGTGGTGGAGTGGATGTTGGAACTCATTGCG
ACAGGAAACGCGGCCACTCGATGCTCATGATCGGCCACGGTCGCGAGGACGGAATCGACT
ACTGGCTGGGGCGCAACTCCTACGGGCCCTGGTGGGGCGAGAGCGGCCACTACAAGCTCG
CCCAG
>TeaL_150033
CTCAAATTTATTATAGAAAGAATGTATGTCTATGTTTAATGCAACTGTGCAATTATGTAT
GTAATAACAATATTAATTTACTTGGTCGAGAGTAGTGGGAGAGGATAAGCATTTTGGATG
ATTGAAGTGGATCAAAATCCCGTTTCTATTTTCCAACTCTCTGTATAACACATATTAATG
ATTCATTTACATTTTTTTTTTCAATTGTTAGTCTAGCAATAAAATAAATTAGTATGAATA
TTATAATGATAATGACGATAAATAATAATAGACATAGATAAAAAGTAAAGGTAGGAAAAC
TTTAGGGTCATGTTTGATTCACAA
>TeaL_150034
AGAAGATAAAAATAGCAAAAATTAAATGAATATTATAAAGAAAAAAATAGTTGAAACCAG
TGTGAGAGCTCTGCCAGCCTTGAAAATTGGCGCGGTCGTACCGGTTTCCCCTGAAACTCC
GGAACGTCTGGCTTGAGACCTGTTCGTTCGTTCGTTCGTTCCATGCTCTCTTAACTAACT
AACTAACTAACTTTTTAATGTCCCCATTTCATGCCTCCATTACAATCTCTCTCTCTCTAG
AAATCATTACTTTCGGTAGCTTTGAGCTTCGGATTTTGATAGCGCCATGGATGAAGAATA
CGATGTTGTAGTGCTTGGTACAGGCCTCAAGGAATGCATTCTCAGTGGTCTCCTCTCTGT
TGATGGACACAAAGTTCTGCACATGGATAGAAATGATTACTATGGAG
>TeaL_150035
CATGTTCAATATTTCAAAACTGGAATTCTCAGCCCTTGATATTTCGAGAAAAAATTATTT
ATGCTGAATTCTTGATGTTGAGATTTACCTTGAGGCAATGAATCTTGGAGACACTATAAA
GTAGGAGAATAAAGCATCCCTGCAGGATCAAGCAAAGGCAATGACAGTCATTCGCTGCCA
TCTCTAAGAAGACTTAACAACTGAGCACCTTACGATAAAATATCCACTCATTTTGTGGAA
TAACTTGAATGAGAGATACAAGCATCAGAAAATTGTAATCCTTCCGAAAGCTCGTTATGA
TTGGTTGCACCCAAGGTTGCAAGATTATAAATCAATTAGTGAGTACGGTTCTGCTTTATT
TAAAATAATCTCTTAATTAATATTATGTGGAG
>TeaL_150036
TCTCTCCCTTCTCAAAAGTTCTCTCTTTCTTTTCTCTTGCGATGACCACCGCCATCGCGA
CACTGACGACTACCGACCAAATCTATTCTCCCTCGCCGGAGACCCAATCCCTCATCTCCC
TTCATCACTGTAAGGCAACAGACCCATATCATTTTAGGGCTCTATTTTTTACTTGCATTT
TGTTCATCTACGTAGAAATCTACAACAATACATATCTATATAGGGGAGATTAGAGATCGG
AATCGTTCATGGTGCACAGATTTGAGTTGAAACCCTATGTCGAAAGAGGGAATAGCGAGC
GACCTATCGCGGAGGCGATTTTGTTTCAGCAACAGTTGCAGGATGGTGGCATCGGGGCGA
TTGGGCATTACACTTGGTTCTAGGGTTTTGAAAACCCCTCTCAGTGACGATGCGATCTGG
CAAC
>TeaL_150037
ATTTTGCAAGTTATATATTTGAACATGAGTGGTGTTCGGCTCTTACAGGATGTAACTTAG
CCACAATGCACCGAATAATTTGTTATGTTTCCATCACTGGGTCGTCTTCTCTTGGAAAAA
AATAGTGAACTTCTAGGAAAACTTCGACTGGCTCGTACAGCTTCGTTTTAGCTCTGATTT
TGGCGCGGTCTATTGTGTTGGACTCGTCTTAATGGGTGCTTCACACTGGTATGGCTAAAA
CTTGATTTCGACAAGTTTGGAAATTTCAATTTTCTGAACATGTGGTCCGTTTCGCCACTA
TCGGCGGAGTTTGGTTAAATTTGGGCTTTGTTGGTGAGTTTGGACTCCTCTAGTCGGCAT
AAACCTTTCGGTTGGCCAAGTAATTCTTGTTGTATTGCCAAAAAATTGTGCACATGAAGA
AGAATATAGACCCAGTTTGTAGAGAGGGAAAATGGGCACGTAAACGCGATCGATGACGCT
TTAGCTAGCTGAAACACTTGATTCTCAACATTATAGCTAACAATTAAAGATGAATTGCTC
GTGGTGGTTATCATTGCCAACGAGCTTAAGGACCGAGTTATAGCACCGAAATGTACTCGG
TGGCACTTGTTTGGTGTTGTCATTTTCTCGGCATCGTAGTTCAGAAAATAGTGCATGGTT
TGAGTCCCAAATT
>TeaL_150038
CCAAGCTTCAACGTACTTCTGAGGTACATCACTTTCTTTTACTAACAGTGATTATAGTTA
CATTATTTATATTTTGAGACTGAATAAACTTCTCCAACTGGTATATGCTATTTGAGAAAT
TAATAACCATTTTGAATCCAGTGAAAGATTAAACAAGCTAAAATTTTTAATGGACTTTGT
TTTACATGCTCCCAGTAGAGATTAGTATGATATGCTTGCGTTGAATTTCTTTTCTTTACT
TCTTATTCTTTTTCGGACAATCTCATTTGGAATTTCTGGTATCCGGTTGAAGATTGAAAA
ACTGCTGGATTACAAAATGTTGATTTTTTACTTTTAACATGGTTATTAAACTTCTGTTAA
ACAGATACGTAGAGATGTAGTTACGAATTTTGCAT
>TeaL_150039
CACAACGTCCTGAGGCTTACGCCCCGCCTCATGAGGGGTAAAACGCCTCAAGGTACGCAT
TCGCCTTTAAAAACTTTGCACTTAAGAGGTTCTCACAGGGCTCCAGTTCAAAGTGGGTTT
TGCCGTTGTGACTATCTCTTTGTCTGTTGCCTGTTATTGCAGTACGGCTTATTGAAATTT
TCAAATGCATGTGAATAAGCCTGAACCTAGCAGAACCTGGGTTATGCTTTCAATACCACT
CTAGCACTTTGCATAATTTCGGGTTCAGGAGTACTGTAATTACCAAACCCTGTGGCCAGA
AAAGTGAGTGTTACCACAATACTGCAAATGAAATCCATTTTCATGCTTCTGATTAGCATT
GGTTGTTTGAGCAATTGAGTTATTCCCTTTTTCAACAAAATGACCACAGCACTTCACAGC
ATGATCAGGCAATATGGCAACTGCTGGATTGTCACAAATGATACGAAAAATGTATC
>TeaL_150040
GGAAGGATTTGTGCGCGAAGGACATCCCTCTGGGAGAGCCTTTCATCTACAAGCATCTCG
GAAGCATGGCATCTGTAGGGCGTTACAAGGCACTTGTCGATCTTCGCCAGTCCAAGGATG
CAAAGGGAGTATCTCTTGCAGGGTTCATAAGCTGGCTGATTTGGCGCTCGGCTTACCTGA
CACGTGTCGTCAGCTGGAGAAACCGGTTCTATGTTGCTGTGAACTGGGCAACCACACTAG
TCTTTGGCAGAGACAACTCAAGGATAGGATGATCAGTCAAATTAATATTCTTGATGGACA
CAAGGAGTGAGCTAAGCTACTACACTATAGGGTTCAAGTCTTGCAGTGTTTTTGATGGAC
TAGTTATCA
>TeaL_150041
CAACCTCGCACCCTCTGGAACAAATGAAACCAAACACCGGAATCAACAAGAACAAGAATT
TTTGAGAAAACTTCCGAACACAACTAACTCGAACAATCAACAAGACTCCAAGTCTAGCCG
TCACTCTAACAGGGTAAACCGGAAGGTAAACAGAAAGGAACAAAAGACGCACAACGAAAC
CGGTCATCACATTCACAACATTGACCCATTCATCTTCTCTGTTTCTTTTCGAGCATATCC
CTTAAGTCTCTCATGATCGCTTCTATTCTCTGTCTTAATTGTCTCTTTGGCTAAGTGGCA
ATAGCATTTGATGTTGGCTGATCAAATGTCTAGAGGAGTACTGGCGACGACGAGCAATGT
TATTACCAACCATCACCCAATCGGGAGCCTCTCTCTCATTTTATTTTCTTCACTCTCATT
TCA
>TeaL_150042
CCAGAATGGAGAAAACTCGAAGAACTAAACCGTTTTAAGAACTTGGAATCGGAGATTTTA
ATCTTTGAGAAGTAATTGTATGATAGGATAAAATAAGTAAGGTTGGTAATAACTATAGAC
AAGTTTTGTATTGGAACATCCCTTGAAAGATTATTATGGCTCAAATTAAGAGCTTGGATT
TGAGAACAGTGAAAAATATCAGATGGGAAGTTACCTTTCAAAGAGTTGTTGGCAAGATCA
ATTGATAGGATGGTTAAGGGACAGAACTTCCAAAAGAAGGTGAAAGATAAGTAAAGCGGG
GCGATCTTGGGGCGGTTTCGAAGGTCTATTTTAGGGAAGGACTCAATGCAGTTTGGGTTT
TTCGACTCGTTGCATAAATGGCTTGCAACAATGGTGAATTTGAAGATTTCTGAGAG
>TeaL_150043
CTTTGTATATGAACTTGTTAGGTAATTGTGTTGTGCCCTTTAAGTGTCTGATGAAATGCT
TATGACAATGTACATTGTTCGAATTGGGTCATTATGTAATCTATGTACACCTAAGATTGG
AAGTAATGTTGTGTTAAAGTATTTTGTTTACTTTGGCCACTCAAGCAATTCCCTAGCCTA
TTGGGAAAGAGTCTTTGTACCTCATTATTAGGAAATTATAAGCTCGATTTTCTTCAGTTA
TTAATTTTTTTTATTATATTTTTTTGGAGTCTTTCTTATGCGGTGATTGGGTTTGTACTT
TGTAATATATTTGTGATAATGGGTTCTGAACTCTCCTTTGAAAGTTACAACCTTTTGATG
AATGTATGTGAACATTTCTTTTGCTTCTATGGGTGGAATGTTTCTAAATGTAGGAAGAAA
AAAAAAAAAGATTTTAGCCTCGAATAATCACA
>TeaL_150044
TTGTTCATGAACAACTCGGTTCATTTGCAGCTCTACATTCACATTCATGAAAAACAACTT
TGTTTGCCACATTTTTTAATAATTGCACCTCCTAATCCTGTGATTCTTTTGGCCCTCGTT
GGCAAATAAGCCCCTTTTTTTTTTTCTTTCTCTTTTCCACCCTTTTGAGGTATTGCAGCT
CATACACCATTACAAAATGTTATTGGAATAACTTGAGAGTTTGTTGTGTGTTTATATAAG
GATAAATTACACTGATCATCTTTATAGTTTTGAGAAATAACAATAAATCTCACAAGTTTA
GCGTAATTATACCCACCTCCTTTAAGTAAGGTTCAAAGGTCAACAACTAGCGCAAATCAT
TTGATTGTAGACACAATCATAAACATAGATAATAAATACATTAAAAATGTAAATGAAATG
ATAATATTATTATTATTTTTTTATCAAAATGACTAACAAATTATT
>TeaL_150045
TGAGAATATTCAAGATGCCTATGCCGAAGCAGCAAGCATTGCCGAGCAGGTTTTTGTATT
TTCAATTTTCGCTTTGCCCCACCTCGCCTTTGTCCACCTTCTTACTTAATATTGCTTTGA
TTTTGGCTGACATTTTTGGTAACTCGGAGGATAGAATTGTGTAGAGTTCAAAACACAAAG
TGCTAAATGGTTGCTTTATTATGAGACTGTTTATTGATCCCAATGACTGAATTATTGGGT
GTGATTGGGCCATCTTTGTGCGTGTGTGATTTTAAGTATGTGAGATTTTTTTTGCTTAAT
CATTTTCTTATCTAGGTGCGTAATTTTTTGAATGTACTCAAATTATGTGTCATTGTTGGT
CAAGAGTAGATGATTGCTCTTTATATATATTTATATATG
>TeaL_150046
GTAAGAAAACTTCCTTGGCCCCATACCTGCCTCGAATTCATCGTCCATGCACATATCATG
GGCAAACGGAAACTCCTCACCTTCTTCTCGTGCTCTACGTTTCTTCCACAAGACAAAGCC
AAAGAAAGCTGACCCACCAACCAAAGCAGATGATCCAACAATCAATCCCACTATCAATGC
CACTTTGATTTTCTTTCTAGGACTAGAGGTGAATGGTTTCAAACTCGAATTAAATGACCA
TGATTTGATAGTATGTTTCTCATAACATTCCCCTGTTGCAGCTGAGAAACCGATTGTAAC
CC
>TeaL_150047
CTCCCGATCTGAAGCAAACAAGGAAGTAATCACTGATTTTTTTGGATATTTCTATCAATG
ATACCGTTGTTATATGGTTTTGCACTATTGTCATCACAGTTGCCATGTGATTCAATCTCT
GTTGTTTCGCCAACACCATGACTATACAAGAGTACAGTTTTGGGGTAAGAAACAACCAAG
GTTATAAATGAAGAGAGACAAAGAAATAGAATGAGAGAGGGCTGAGATATGAGAGATGAG
ACAAACGACGGGTTGTGAAATGAAAGGACTCTGGATTATTCTTGAAATGAAAGAAAAACA
GTAAAGAAATTGATAATGGTAATATCATCCACCAATGTAACCATGTCAGGTGTGACGTCT
TATTATTTTATTTGTATATTCGAT
>TeaL_150048
ATATCTGTTGCCCATTGGTACCTCCGACCAACATCATTTTGGATCTTAAAGAAAGAAATT
AACTCAGGTTGAAAGGTGGAAATGTAGGAATTTGGATCGATCTTAAAGAAAGAAACTAAT
TCAGGTTCATCCAACCTACTTCTGGGGATTGCACAAAGGCACATATGGAATTTGCTAAGT
TCTCAAGTAAAGCAAGAGAGATTGGGGGATAATGATTCTATTCAGGATAGCTATGAAATA
GATCCAAAAAGTTGGTGTGTTACTTATGGTGCAAGTGCACGTTTGCTTCAAAACCTAGCT
TTGTGGCTACTTGTGCAACTTTCTTCTTTGTCATGTTGCATAAGGAATTCGAGTACTCCA
AAATGTGTTGAATACCTTTTTTTACTTCATAGCGATCTTCGCCCTCTATCAAGAAAAACC
TCACAATATGTGCACATACAAAC
>TeaL_150049
GGACTTTCAAAGACTACCCAGGTGATTGCATTACGATAATTAATGCTACTGTTATTATTA
AGTAATCAATTGTCTAAAAACTTAAGAAATTGATCGAACAATCTATTATCAAGCTAACAC
TGCTCTCTCACGTGGGCTGATCTCACATGTGAAGAGCCAAATAGACCGCCCATTATCAAT
TGTCCCAAAAATTTAAGTTATTAGAAAATGAGATAAACAAAATGTAAATCAAGCTAACAT
TGTGTATATGATACTAGGTACAATAATTATTGTTACAGTTGCCATTGTTTAAGATGTTCT
TGTTGTTGATAAGCTGCCATTTCACTTGACTCCATGAATTGTTCTGTTTTAAGACTCC
>TeaL_150050
CTTGAATCACAATGACCACACTAATCAAAAAAATTTAATATGGTACCTAATAATGACCCT
ACTAGTTTTGTACCATAATGGGACTTAGAGGAAAACCGTGAAGAACCTTGAACACAAATC
AGAAACTTCAAAACAAAACCTTAATTCATTTCATGGGCTTGGATAAATTTAAATCCTCAA
TAACGTACAGAGACTGAATTGAAGATCTTAGGGTAACACACAGCTCACATGGACTCCCAT
GTACAACCTGGAAAGAGGGAAACACAACCACCCCCTTCTCTACAAACTACACAAAAATCA
CTAAAATTATATACAAATTTATGTGATTATTAACTATACAACTCAACTATCAAGCATATG
ATCGAGCTTTTCTTTCTCTCAAGGGAGTAGTTATAAGAGAAGGATGGTTCTTGAAACAGT
TCAGATTGAAA
>TeaL_150051
AACATAGAAAATTACAGAAATGTCCCCTGTTATGGAAACATGAATCTTCCAATTCCAAAG
TACATGGCTTCATTTGTTTTCAACCAAACCTATCAAAAAACAATCCTTGATTATGTTACG
CAGTATGGTGAGCCTTATTGATCCATTGGTTAGGTCACATGGGCTTTCTCCTGTTTCTTC
ATTTTCCAAGCATGTAATCTAAGGGTATGCTATGCATCAATTTTGATTCAGGATTGTATT
TTTTCCGCACCTTTTTGAGGAAATGTCATTATTCAGTCTACTACCACAATTTGAGCATTT
CCCCCTTCCTGAGAATGGAGAACAAGTGAGTTAAGAAACATTGTTTGAAGTTAAATTGTC
TGTTTCTTGCAGGGTCCACTAATTAATGAAGC
>TeaL_150052
ATTGAGAAGTCCGGGCAGAAGGTGGCAGTCGGAGGTGTCAACGAGACCAAGGCCGGATAC
TTCATCACACCAACTCTGATCGACCGACCAGACGAGAAGTCCAAATTGGCAACAGAAGAG
CCATTTGGACCCATTGTCCCTGTCATGACATGGAAGGACGAGGACGAGGTCATTGAGCGA
GCCAACGCCACAAGAATGGGTCTAGGTGCATCGGTCTGGGCTACCAACATTGAGACTGCC
AACAGAATCGCGAAGCAACTTGAGGCAGGCTCCGTCTGGGTCAACACCCATCTCGAGTTG
GATCCACGGGCACCATTCGGTGGCCACAAAGAGTCAG
>TeaL_150053
ATCAAACTCAGTCACCAGCTGGAACGTTGACATTTCATCGAAACAGCATGTGTGGTATGA
TCAATCTCCTCCTCTAATTATGTCAGTCTGATATTTTATCATCCAAGGGTTCATGATTGA
GAAGCGAAACAGCATGTCAGGCATAACACAGTGTATGGATGAGCCCAAAAAAATAGGAAT
ATGTTGGACAGCACCAGCATTTTTTCCCTCCAAAAATCTAGGATAAAAGGTGTTTCAGGA
AAATAACTTGGAAATAGGACAATTTTTACATTCCATTTTAGAGAATCAGTTTTGTTGACA
ATTTAACCAAACCTTTAGAAACTTGGATACATCTAGGAATGTGATATAGAATTTGACTGG
AATTGTGTTAGGGGTTGAAATTTGAAATTGGGAATATTTGTGCAAAATTATTTAAACTTG
GACAAAATCAAATAAACAAATAAAAGTAACTATCACCCAAAAAAACCTGTGAACTAGAAA
CTATCTGACAATTACCTAAAAAACA
>TeaL_150054
ACTCAATGTTGCATTTGGATTATAAGAAAAAAGTGTGAATTATTTTCTCCTTTATGTAGT
TTGTCATCACTTGAGTTTGTGATGAGTGTCAACAAAAATGTTATCACAACCATGTAATAC
AAACAAAAAACACAGTTTACAATTAGCCAAATCAGGCTATCCTCATCCTATATTTGTTTG
TTATAAGAAACGGACAATAGTGATGGCATCTTATGAAATTCTTTGTCAATTTATATTTCT
ATTGCTTTTGTCTGTTGCCTGGATGAAGCTTGTAGATGGTTGCATCATGACGTGTGACCT
AGGCATTTTGTGTTCCGTTTGCATTTACGTCTATTACATGTATATAAATATGTATGTGGA
ACCAAAGGTTAGATAGCACCTATATAATTTGATAGTCTTCACTGCCATTACCTGCTGAGT
TGTGGTTCACGATTAACGTTCACAATTATGCAACATGTACTTAAATATCAC
>TeaL_150055
CCGGCCGCCGCCTTCGGCTATGGTGGTTGGCTGGCCCAGTTCTTTCTTGTGTTTGTTTGT
TAATTTCCTTTAATAAACTTGATTTCCCCCATTATTTTCCCACCTTGGTTTGCTTTGTGG
GCTGCTGCAGAGTTGTGGTGTGTTGTTATCATCAAGGAATGCCTGGATTAAGGGTCATTA
TAGAGGAAGAGGTTGGTTTGGACTGGCTTGAGGACGTCCAAATGTGGTTAGGATCTTTAG
GATCTTCATTCGTGCGCTCTTTCGCGAGTCGGAGCTTGAGGGGTGAACTATGGTTCAGAA
TTATGTAGTAGTATCGATGCTTTGTTTGGGGTATCATAGGTGTCGTTCTACTTCTACCAT
AGTTCTGTCTGGTGTTCATTCGAGCG
>TeaL_150056
TAGCATATACAGCCTCTACCTGAAAAAATTTAGCCATATTACTTCACAGAAGGTATGGCA
ATAAAATACAAGTTACAAGCAATTCTAAGCAAAGCTAGTTCTGCATAAAATATGACTTCA
CATGAAAGAATACAAAATCTCCCATTGCCACAAAATATGATCTATAGTAACTCTAGCAAA
GAATTGTCAGCCTCTACACGTTCATTTTCTCAGCTAGAAACAAAGCATTAACAGGCATGA
AATTTGTGATGTCCTGTGGTGGAGACAACTAGCTGATCAATGGCTCTCATTGTGAAGGCA
TTGGCATCGGGCAATTTGTTTTTCCAGTGTTTTCCCCTTTTCTGTTTTGGGAAATGGTGC
AAATGAGAGGCAATGATGAAAGAAATTGAAATAAACCACCTTCGCCTTGTAAAGTTGT
>TeaL_150057
CTCTGAAACATGTCGTTTGGATTGTTCGGTTTTCAAAATGCATATTATCTATTTTATTTT
ATTAATCCAACACCTCTTCCAATCCAAGTTGAACAACAAAGCATTAAACAATAAACAATA
ACAAGGCAAGGTCAACATTATCATTTCTGAGAATAATGTACAAAATCAAATTCACACACC
AAGACAACTTAGCAGAGCTTCAAGCTACTTAACTTTGGCTACATAAACTATGCTTTTCAA
GTCATTTTCGTAATTAATAGTTCAGCATCTGTTGTTTATCTATAGTAGGCAACCACTTTC
TAAGCGCGTACAAAGAAAGCACTGACATTTAACTAAAAAAGAAAATATAATCAAGAACTA
ATCAAAAT
>TeaL_150058
CATAACTACATACATTTACTCCTAATCCAAAGAGGAACAACACTGTCCTACCTGAAATAA
AACCCTTCTAATTTGGGAATCAAAATCCTAACTATCTTCAGATTAAACTGCTTACAATTA
CCGGCTATACATTATACATATAAATAAACTACATACATACATAGCTAATCCAAGTATTCA
GTGGTGATATTCATACTTGGAAGTTCTGAAGAAGCACTTGAAGCAATTTAAGTTCTTGAA
GTAGAGTTGAGGCACTTGAAGTAGCTTTTTGCGGGTGATGAGATGAATGACATGAATGGA
GGGTTCACTGGTCTGTCGACCACCACGGACGATGATAAGTTGCTCCTCACGCGATGGAAT
TGGGATTGTGATCTTCT
>TeaL_150059
GAGATTAGTCAAGGTAAAATCTTAGATATCTTTGTGAGTAAAATTTTAAAATATATGTAT
TAATTTAAATTTTCCCATTATGGGCCCGGTGCAAAGGTTGGTTAAAAGTATGCAAATCAA
ATGGATCTAAGTATGGGTAATTTCTTAAATATGTTTTTAATCATGCATTAGTAGTGATGT
TGAAAAGTGGGATATTCTGGAATTAGGTAGGGATGGTTTAGAAGCAACCATTAACTGTCT
AATAAGTTTCATGCCTTCACTTATATATTTAGTTAACAAAAATATATCCCCCCTCGCTTC
CATGCGCTTGAATTATAAACTGGTTAGTTCCTACAATGGCATTCACATCAGTCACAGTCA
AGCACTGGCTTTTAGCTTTGTTTCTGATCTACATATCTGTTTTCAGCAGCAAATTTGGAA
TGTTGCAGAAAGCATAAATGCACTCTCAAACTCATGATGCTATATGTGTGTGTATATATA
TGCATCATGAT
>TeaL_150060
ACACACTCTCTCTCTCTCTCCTTAATTCTTATATCACTTTTTTCCTCTTACTTCTCTCGT
AAATCTGTTGTTTCTAGGATTCATTTGCTAGTTCTGAATTTGGCAAATGTTAACTAATAG
TTCCATGATGAAAAATAAATTGTTGGCTTTGGCTTTGTATTGCAGAATATGATCCGCCAT
ATTCTTCTTGGAATTAGGCCTAAATCTGCTCTTCTTTCTGTAGCATGTGGCCCCTTTTCC
CCTTTTATGCTCTCTTATTCCCTCTGTTTTCATTTTCTCCATATAAACTAATGTATGCAA
CATTCAAATTTTCTATCTTATAAATGAAAATTTGT
>TeaL_150061
CATTTCTTGGTATCTCGATTGAGTATTTTAATGAGAAATTATTGATGCGGTTAGGGAATT
TGCTTGAGCGGGCTATTAAAACTGATAGGCTTTCCGTTGATGCCACTAAAGGGAGGTTTG
CAAGAGTTTATGTTGAGCTCAATCTGAAACATGCACTCATCTCTAGGGTGAGCATCAATA
ATATTGAATTCCTTGTAGAATATGAAGGCTTACATCTTATCTGTTTTGAGTGTAGCAAGT
ATGAGCATCGTTAGGAAGTTTGTCCGTCGTTGGTTCTAGTGCCAACACCCGAAGTTGAGA
TGGGG
>TeaL_150062
GTCATCACAGAATTCCCCAGGACAGCTGCTAGATACAAGAGGAACCGATGTTTAGGATTG
GGCAGTAAGACCCCAAATTACATGACCGCTGTACTGCCTGGTGGTCTTATACAAGCAATG
AGTCCACAGGTAATGCCGCCAGCTCAAGCTCCAAATCCAGTCCTGACAGTTGCCGATGTG
GTTGAGCCACCTCTGCCCACTGTTGTGGGGAAAACTCCCCCGACTTCTAACACCAATGGG
TCCACAGCACCATCTCCAACCCCACTGAACGGGCAGCCCAAAGTTCTTGCGTGCATCATC
ATGTCTTATCTGGCTGTTCTCCTTGCAACTCTTGCCTTGTTCTGAAAGGGTGACACGTCG
ATTCTTGATCTTTTTCCCACTTCGTTGCTTGAGATTCTAAGCTATTTGGG
>TeaL_150063
CTGATACCAAATGATAAGAATTTTATATAAGAAGAGAACAGAGGCTTAGAAGAACAGAGA
CTGGAGTGAGAGAGAGAGAGGTTTTTGAAACTATAATTATCTGCCTTGTTTTATTCAAAA
GTTCCCAAGCCATTTATAAGGCAAATGAGAACAAACCAACTACAAGATGTAAAAGCCATA
AATAAAAAAACGTGGCATGAATTGTGGAAGCATAAGCAACCATTACAACCATTATTAAAA
ATAATCTACAACTAATTCCTATTCTGGAGGTAGCAGTTCCACAGTTCCTATTTTCATGCT
AAGTCCTATTCCTATTCTCATGCATGACCCACTCCCAAAAGCAACGTGGCAATGGACATA
TCATCCCTCCTCCCTGGAATTATCCTTGCCCGCAAGGATAAAGGCAGGGTAAGTCTTCAA
AAAACGCCAACGATTCTCCCAGGTTGCATCCTCAATTGGCG
>TeaL_150064
AAAATAAAATAAAAAGAAAAAAATTGAAACCCCATATCAAACCACATGCCCAAAAACACA
CTCCTCGGCTCCCAAGGCACAACCACACTATACCCAGGGCACATCTCAGTGTCTCCCACA
CCTGTCCCCTCCGCCAAACTTCACCGACTCTATGGCTGAACACCATTCGTATAAACACAC
CCATGGCTGAAGCTTGCTTCCAAAATCAAAACACCCACTGGCCCAAACACTCAAACTCCC
ATTACCAAACACCCTTAGCCTAAGCACACAATTGAAGCTTCCACCGTCGAAACAACCACT
GCGGAACAAAACATTGGCAGAAACACACCAACTTCCATACCCTCCTAACATGATAATGTG
CC
>TeaL_150065
AAAAAAATTAAACAGATAAAAAAAAATTGAACAAATAGTTTTAAACAGATAAGTGAAAAA
ATTGAATAAATAATCAAATTTGGACAGATATTTGAATAGGTAGGGGAAAATTTTTGAATA
GGAAAGGGAAAATTTGAACAGATAGTGAAATTTTTTGAACAGATAGGGAAAATTTTTAAA
CAAATAGTCAACAAAAGTCAACAGATAAATAAAGAGATAAAATTAGAAATAAAATGTCCT
CTAAAATTAATAAAAGGATTTCTTACCAAATTATTTAACAAATGGTATAACTTTTACCCA
AAAAAATACAACAGATCTAATGCTTTAT
>TeaL_150066
GGTGGCGTGAGAATATTCAAGAAAGCCGGTATCACCAACAAGGACAAGCTATTGCTGGCA
GGCAGGATGCCATTTCTTGAGATATTTTCACTTCATATGCATAATATCAGAACATAATTA
TGACTTTTACTGTTGGTTCTTGTTTCGATTGTTGCTTGCTGAGTAAAATTTGAGGGACAA
TTTATAAAGGCCTTCTTGGAAGTGGGAATTGATTTGAATTTAGTGTGTCTTGGTAGGCCT
ATTGGGTTATCATTTATCAGGAAATGAGTTCCTTAGCACTAGTGTCATAATCATCATTTT
GGCTTTTGGGCTTTTGATTGCCTATTAACAATACAAAAATGATTATCCTCCTTATATTTG
GATTGGCTAAGTGGGCATTCAATTCTTTCGTGGTTTTCTTGCCTTAGCCTTGTTGTTTCT
TTGCATGTACTTTGAAGAATTGGATATTGTTCAAGTTAATTCTG
>TeaL_150067
GACTGTTACCCAATCAAGGTTAGCAAAGACTTCAACAAGCACTGGTGTACAGAAAAAATT
GTGAAAAACACCGAGGAGGGGTTGGCAGGATGGAAAGAGTGGCTAAAAACACTTTTAGAT
CCTCAAAATGCAGCAATCAACTCTCAAACACCTTGTTTAATACATCCATTTGACTGACCT
TTAATGAGTGAAAAAATCAGACAGATTGCTCTAATTGGACCGGAAACACCAGATCTTAAA
AAAAGGGACTATTTTCCAAAAAATAAAGAAAAAATGAAAAACCATATGAAGAAGGCAATG
ATTAAAAAAGGACAAATAATAATCAGTTGATCATCAAGTTCACTAAGTTGATCATGGAGA
GCCCAATTATTATTATGTTCAAGTCCAAAAATGAACTATATGCTCTAATAGACTAATACC
ATGATG
>TeaL_150068
AAGGAAATGACTTTGAATTGATTCCTTTCGGTGCTGGTCGGAGAGGTTGCCCAGGTACCC
TATTCGCTATGAACGTCAGTGAGCTTGCATTAGCAAATGTTGTACACAAGTTTGCGTTTT
CATTGCCCGACGGATCAATGGAGAAAGATTTGGACATGAAGGAAGCAACCGGTATTACCA
TCCATAGAAAGAACCCTCTACTTGTAAACGCAACTCCATATTGTTCAACATGAGAGAATG
CCTTCATGAGTGATCAAGAAAAGATCACATATGTGGTTATTGGTGGAGTTGTTATACTAT
TTTGTTGTAAAATAATATGTGCCTAGACATACAAATTTGGCACATGGGTCTCTATTCTTC
C
>TeaL_150069
ACCACAGTTTGCATGATCTGCAAGCAAAGCATTGAATGTCTGATGCCTCTAACTCAAAAC
AAATCCCAATATCTCCACCCAAGCGAAGGCCTAGGGTTGGGACTCATCAACCCCACACCA
CTTCAGATTGTACCCTTTTCCCTTAAAGCAGGCTCATAAAGGTCTCCTCTAATTCTCAAG
TCAATAATAAATTTCAAGTAGCAAGAATTACTGTAATCTCATATTATTATGCTTCATACT
AAAAAACCCAATTGGCCATTTCATCTAAACAACAATAGTGAAGATCTTTATTTCTTTCTT
TCTTTCTTTCTTTTTTTTTTTGTCAAAAATAAAA
>TeaL_150070
TCCATCTCGTTCCTTCGTTCATGCAACATCTAGTTGCAAATGCCCATAGTGATGCTGAGA
TCACTGAGCGAGTATCCCTGGAATGCTCCGCATCCAGCGTTGGGTTGTTCAGCAGCTGCG
GTGGCCGTAGGGTCACAGTATCCCTGAATGCAGCACTCGGATCCACCGCTGCACGAATAG
GTTGGGCAGCTGCCAATGGCGCCCATGGACCAGCCAGTACCAACACACTGGCTGAAATCG
TCGGTGCCAGAAATGCAGTCAATGAAAGACATGTCGTACCAGACGTTTCCGTTGACGAGA
CCGTACTCGAATTGCATAGGCTTATTGCTTCCGTTTCCGTAGAGCTTGAGGGCTGAGTTT
CCAGAAGAGCAGTCGGTCAGGGCGCCAGTCCAGGCGGAACCAGCAGCGATGGTACCGCTG
TTGCCGCTGCCGCAAGGGTCCAGGACATCGTAG
>TeaL_150071
GTTTTGAGTAATAAATCAATTGAGCAAATGTTTCCTTTCAACCAAAGCGATCACGATGAG
CTGGTTTTTCAGATTCCCTCTATTCTCTTCGAAGAAAATGCAGACAAACAAGATCCAATC
ATGGGTTTTGTTGCACCGGAGAGTAGTAATCTTACCGCGGATACAGTTGGGAAAAGGCCG
CAAAAATTAGTAGAAAATACAAACAATAGCACGCAGAAAATCGTTCACAAAGAGATCGAA
CGGAAGAGAAGGCAAGAAATGGGTAACCTTCATGCATCGCTTCGATCCCTACTCCCTCTT
GAATATATCAAGGTGATGAATTGTATTTTCTTTTCTTTTTTCGCATAGTGTTGCTCACTA
GAATTTCACTCCCTATATATAAGAGATGCCAAGATTATACAACCTTGAGGGGTTACGGCA
CTCACTTCTCCCTCTTGAATTTCCCAATGAAGACAGTTTCTCTCTAAAGATTTCATTCCT
TTTGAACATTTCAAGATGAAGAACTGTATTTTCTTTTTCTTTTCTTTTCCCATTGTTTTC
TAGAATTTTACCTGCCATTTACA
>TeaL_150072
TCAAGGTAAAAATACTAAAATTTGATAAAACTCGGTTAGAAAATTATTTTTAAAAATTTG
CCATTATAAGGGCACAAAACGTTATAATTTTTAGACTATCTAACTAATTATTAGTATAAT
ATGAGAATTTTTTTCAAATATTTTAGTGTGCAGTCGCCTTCTTCAGATTCTATCCTTATA
ACTTTCTAGTCTTGTTAATCCAAGTAGTTTTCTTCAAGAAAGAGAAAAAAGCAACAAAAA
ATCCACACATGGTTTTATGACCAGGAAAATGAAAAATAAAAGTAAAATAAAATAAAAAAT
TGTTAATCAATCCAAGCAAAACCAATTCATTTTCACCAAAACAAAAC
>TeaL_150073
TCCCATGCTTGACAAGGAGGCAAAGAAGAAGCAATGGCAGGGCATGAGCAGCTGAAGAAA
TCAAGGGTTGTGAAAGTGAACTCTGAAGAAACTTGGGATTTGTTCGTAACTAAAGCGAGA
GACCAAGGCTGCCCTATTGTAGTCCATTTTACTGCTTCTTGGTGCTTGCCATCTGTGGCC
ATGAATCCATTTTTTGAAGAAATGGCATTAAGCTACCGAGATGTTCTGTTTCTAGTGGTG
GATGTGGATGAAGTTAAGGAGGTAGCAACAAGGATGGAGATAAAAGCCATGCCCACATTT
GTGTTGATGAGGGAAGGAGCTCAGGTGGACAAGCTTGTGGGTGCTAACCCTGCTGAGATC
AAGAAGAGGATTCATGGTTTTGTTCACTCTTTTCGTTCGTATTTTATTAGTTAAAATCCC
ACTTTCTTAGATTTGATGATGTGCAGTGTGAGTGAGTTTGCATTATTGTTCTTTCAATTT
CTGAAGTAGTAGTGGTTGAATTTGTAGTCAAATAGTGGTTTGATTATTATAAGTTCTTAT
GAATTTGCTTGATTGTGAAGTAGAAGAATTATAGCCCTAAAGGTTCATTAAAGTG
>TeaL_150074
CTCCGGCCACCACCACGCACCGCCACCAGAGAATTCATCCCACCACCCATGTCAAAGCCA
GAAAACCCGACACTGGTTTTATTGGAAAATGGCAGTGTCTTTGTTGGTGCAAGTCCCATG
ACCGAATGAATAGTCATTGAGGGCTGTACTGGCCTTGATGGCTAGGGCACACAAGTCTTG
CAATGAAAGTGGTGTCTTCTGGGATTTTGAGGTTGGCAATGGCATGAGGAAGTAAATTTG
ACCAAGTTGGAGTTCTTCATCGTATGGCACGTGTGGGGCATGTGAGCCAACATACATGGT
TTCTGAGCTGCAGAGGAAGGTGTTTGGATTCTGGGCGAGGATGTGGCTTGCCTTGATTGG
TTGTGTGAATTCTTGGTGATGGGCATTCATGTCGATTATCATGGTTGTGGGTGGATATTT
GGTCGTGCCACACCTCCTTATGATTTGGGAAGAAACACAAATACCCATGTGT
>TeaL_150075
GTTCGACACCAATTGTCTGTGCTCATGGAAGAGAGATAATTCACTATATAAATAAAGTAG
AGAATTCATGTGAGATAGATAGCCAAACTCACACTACTACTTGAACTCCATGCTCAATGC
TACTTGAATTTTTACTTACCCAGATACCTCATATTATTTTAGTTTAGTCCTTACCTACCT
TGATGCCTCACACCATTTTTTCTCACACCTCTTGCATCTCTATTTCTTCCTCCACTACTC
TATCAATCTCACTGAAAATCTATACCCCTATGACTATTTATATTAGTTTATTCATATGAA
TTCTAATTCCATATAATTAAGTAACTAAATTCTCAAAATTAAATTCCTTAAAGATATGTA
TGGATCA
>TeaL_150076
CAGGTCAGCTACACAAGGTCCATTACCTCTGCATTCCATGGAAAAAACCACAACTGCAGA
TAAAAAAGAAAAAAGAAAAGAGTTTTGTGTTTCAGCTTGACATGTATACATGTAAACACT
TAATTATCCCATACTAGTAGATCAAGACTGTATGTGATCATAGAAAAGTTCACAAATAGA
CATAACGGAAGCTGTCTTGCATGAATTTAGATATCTCTTTCCATTCAAAATGGCATTTGT
ACTTAAAAATTTAGCAAGAAGCAATAAAATTGGGACGGTACTGAATAAAAAGTGGGAATT
ACTTTGAAAGACAACTTTCTCTGGTGGAAGTTGCAATAACATGGAAATTCTTTAAGTACC
AAAGAAGAAATGAATCTGGGTAATCTTTTTGATAAGTTGAATCTGGGTAATTCTTCCCAT
TAAAAACAAATTGTACCTAATAACCTCAGCAAGCAGAAACACGATGAGATGATAGAGAAT
TTTCT
>TeaL_150077
CGCAAAGAAGAAGAAACCAGAGTCAAATCCGACAGAATTTTCCATGCCCATACAAACACT
GTCGCGAAAAAGGAATGCTGGAATACGAAGGAATACAGACAGTTCATTTCGTGAAACTTT
GCCAAGCAGCAAGAATGCCCTCTCGAGCAACTGACGGAGCTGTTGGTTATGATCTTAGTT
CAACCAATACAATGATAATCCAGTCGCAAGGGCGTTGTCTTATTCCCACTGGAATAGCTC
TACAAATTCCTTTTGGAATGTATGGAAGAATTGCACCTAGATCGGGCTTCGCACTAAAAC
ATGGAATTCATATAGGAGCAGGTGTAATTGATCCTGATTATCGAGGTGAAGTTAAAGTTT
TACTCTTTAACCTTGATACAGAGCCTTTCCAAGTTCAGCCTTCACAAAGAATTGCCCAGA
TTATTTTTGAAAAAGTTGCACTTCCAAGGATGGTACAACAAGATTGTCTCTCAAAAACTG
CGAGAGATGAAGAAGGATTTGGACATTCAGGAATGGCTTCGGAGCCTAGGAATTCGGATT
CTGATTCGAACTCC
>TeaL_150078
CTCCTCTAGCTTCTCGACGTACAGTCGAATTGTAGCACCACTGCTACCAGTACCCGACAA
TCGGACCACGATTCGGGAGTTATCGTCAAACTTGAAGTAGATACCTTGGTTCTTGCTGAC
TGAGCCATCCAGATCTGTGTAGGAGAAGTCGTCGGCTTCCACAACCTTGCGTCCCTTCAT
AGTCGAGCCGATTGTCTCACTCTTCTTGGTTGTAATCAATTGTTGGAGATTCTTCACCAT
AGCATTGGCACCGTCACTGCTGACATCTTCGTAGTCGTAACGAGTGAAGTATACCCGGCC
ATACAAGTCCCAGAACTCCTTTTGGATCTCACCAATAGATGCGAGCT
>TeaL_150079
CCACTACTATGTGTTATAAAAAGAACAGGTCAACTCAATAAAGCATGATGATTCATGATT
GCAATTTGATATTTTTGGTTGCAATTTGCAATTTAATATTTTCAATTAACAGAGATCCAT
TGTCCATATGATAAGCAGAATCGTAAGACATTGCGCTATATTGATTGCCATCACTTAAAT
CAGCCACTATCCAATGACTCACACCAATAGAATTCTTAAATATATGGAACACAGATTATT
TTAGGCTTTCCAGTTTGAGAAATCCACCAAGTGGATTAGAGAGCTATTGTGAAATCTACC
TAATCAGACTAGCAGGATCTAGGAAAATTCAAGTAAAAAATCACAGTTTTCCCATGATCC
ATGTTTG
>TeaL_150080
CATGTCATCAAATTGGAAATCGATTAAGGTTTAGTGAATAAACTTCTAAGAAATTCTATC
ATAGGCTTTCTCAAAATCTAGCTTTAAAATCATACCACCCCATTTACTCTTCTTTTCTTT
TGCTTCAGTGTGTGAATAATAATGTTGTCCGTGATAGATATCCTAGGAATAAAGCTGCTC
TAATTAGGGCTCATGATACTATCAAGAAAAGGTTTGAGACAGCTAACCAGGATTTTGGTC
ACTATCTTGTAATGGACATTGCATAGGTTAATGGGTCTTCGAGTAATTGATTAGGGTTAA
TTAATGGTTTTGTATAAGAGACTCTGCCTAATGTGAGTTAGAATAAAGTTCTATTTAACT
TGTTTGAGAAATTATTGTGTTGGTTAATTATACTTAGCAATCTTTAATTTTTTATGTGAA
GTGTACATAGTTTTGTGTAAGAG
>TeaL_150081
CGCTCTTGCATTGAGGGCACTTCAAGCAAGACCAGACCTGGGCACCAACACCAGCACGGT
CGCCAACCTTGAGTGTAGAAACCTTGGATCCAACTTTTATGACCTTGCCAACGACCTCGT
GGCCGACAGCGATGGGTGTTGGAGATTCGCCCCAGCCACCTGTGATGGTGTGCACATCGG
AACCGCAGACACCGCAGCACTCGATCTTGATGTCGACATCGTTCTCACCGAATGTCTTTG
GCTTGAAACTCTGCTTCTTGAAATCCTTGTACTTTCCCAACTCATTGATCATGAAACCTT
CGAACTTCTCTGGGTAAGACATGTTGGCGTTGTTTGGTATTGGACTGGTGTTAAAAAAAA
TGTGGTAGTAATTG
>TeaL_150082
CCAAAACATGGAGTATGGGTGCAAAGAAACAGTGAGTTACAGCAAGAAACGTGACCACGA
GGGGATGTGTATCTATGCACCATGTTTATGCCCACTTCCTGATTGCCAGTATGCTGGATC
CTCCAAGCACTTATCCATGCATGTCAGCAACAGCCATCCAAATTCTGTGAGGCAATTCTG
GTACAACTGTCTCTTCCATATATATTTAGAAAAGCACCAGAAGTACCTTATTCTTCAAGA
ACAAAGTGAAGGCATAATTTTTATTCTCAATAATTGGATTGAACCATTCGGAAATGTGGT
CAATGTTAGTTGTATTGTACCAAGCTCATCGAATACAGGGTTTTCTTATGATCTCATAGC
AACAAATGAGGACGATTCTGTGAAATTACAATCATTGACAGAGTGCATACATGAGCGGGC
CAAACATCCTCCTCTG
>TeaL_150083
CAAAAGAGAACCAAACGCAGCCGTAATTATCCTAAACAATTTTTTTTTCCCTAAAAGGAA
CTTGCGTAATTCAAGAATTTATAATTCTTTATTTTGATGAATATGTTTGTTATTTGTGTT
TGAAGTTCAGTACTTCTAATGGTTAATGGTTTGCACAATTCTTGTTATGCCTGCAAGTTG
AATTCTTCCCTGTTAGAAACTTGTTTAAAGGACTATTCGTGACAACCAAAACCTTCTCTA
CCTTTTTATTTTTTTGGTAAAAAGTACAAGTTTGCATAAATTTGCTATTGAGTGCATTTT
ACTTGGTGCTGTGTTTGTGCATTTGACCAAGCTTGTGTTCTGTTGAGTTACATCAGTGCT
GGATTTCTTACATTTTTTAGTTTTATCCTTTCCATTAGTCTTTTATATTTTATTTATAAA
TTAATTTTTTTTATTAGTTCATATTTCACTAATTTAGAAGCCA
>TeaL_150084
TTCATATGTCATCTAATAAAAGTGAAATCTACCCTGTTTTACCATACATTGTTGTAAGAT
TCACATGTGTTCATATAGGTTACTAGATTGTTGTCTTTGGTTGATTTGAGTTGTTTGCTT
CAATGGCCCACTGCTTGGTTGTTATGATGACCTGTCTGTAATCCATATTGTTCATTTCTC
TTCGTCTAAAAAATCACTAGGTTTTGACTTGTGAGCTTGTATTCCGATCCAAGAGGTTGC
CAATCTAGTGAACACCTGGGAAGAATTTCCACAATTTGTTTGTGATTTTATTCTTTTGGT
GCCATGGAACTCTTAAGTCCTCAAAGATGGTCCTTGTCAGTTGGTATTGATCTTTTACCC
TTCTGTTGTTCTAGCCATCAAGTTCAAGTAGTTTGCGAAG
>TeaL_150085
AGCTTTTATAAAATTTCCTGATTCTATTAGATGCTTAAACAGATATTCAAAAGATCATTT
TTAAATTTTAATTTAATTTAATTTATTTTTATAATTGTAGAATAAATTACATAGATGCCA
AGGAGCGTCACCTGTGTACATTAAAAGAAAAAATGCATCCCTAAATATCGAAGGAGCAAA
AAACCAATCCAAGTATAAAGAACCCTAAAAATTTAGATACACTCCCCCAAATGCAACTAT
TGCATAAGTCTACCAACAAAAGGGAGGATCACAAAAATCCTCCTTCAGCCAAAAATTAAT
AGACTGAATCGAAGTTGGCTTTTATATATGAATAGCCATATGTAAATCTTCGAAGTTCTC
CTATTTCTCTTCCTCCAAAAGCACCACAATAAGCATACAGAGGAGACACTCTCCAAGCCT
TCTTAGCC
>TeaL_150086
GTTTTTAATAAAGCTATGCTAGTTAAGTGGCTATGGAGATTTGGCACTGATGATGTCACT
TTGTAGAGGAAAGTGGTGGAGAGAAAGTATAAGAGAATGGGGTAATTTTTCCATAGGTAT
GGATGTCGGGCCTCATGGAGTGAGGTTATGGAAAGGAATTATAAAGGTTTGGCATGTGTT
TGCTAAGAACATCTTTTTCAAGGTTGGTGATGGAAAAAAAGTGAGATTTTGGTTGGATTT
GTGGTGTGGGCATAGATCTTTGAGAAAAGTCTTCCTAAATTTGTTTTAACTAGTGACTGC
GATGCAGTTGTGGAGGTCTATTTCATGTTCAGTGATAGTACCATGGTATGCGCTCCCCGT
TTTTGGGGAGCATTGAACGATTGGTAGTAACAATCTACGGAGGTGTTTTTTCTGATGCTA
TACAAGGCAGAGGATCATCAAGGAGAACGGGAAGACATTGTGTGGAATGGATCAAAGAAT
GGTGTTTTTCTAGTACAGTGTTTTTACCAAGAGTTATGTGGAGGAGAAACTTTCAC
>TeaL_150087
TGCAAGCCTTGAGCTCAATAGCCTTCTTGATTCGGATAGGGTTAGTGACTGTCAAGTCAT
CACCGACAAGCTGGAAGTCGGTGGTCTTGTAGAAGTAGCTCCAGGCCTCCCAGTCATCCT
CAGCGAATGGATCTTCGATACTGACAATTGGGTACTTCTCTGACAGCTTCTTGTACAGAT
CAGCCAACTGCTCATATGTCAACCACTTCGACTTGTCACTGTCTGGGTTCTTGAAGTCAA
GGTCGTATTTCTTCTCGGCTTCCTTGTAGAACTCGCTGGATGCGACATCCATAGCAATGT
TCATTCTTCCAGTGTAGCCAGCAGATTCAATGGCTTCGGTGATCAGATCGAGAGCCTCCT
CAGCGGTCTGAATATCTGGTGCAACACCACCCT
>TeaL_150088
TCATACTTCTTCACCTACAACCATTTACATACAAACATATCAAACAAAGAACAGGACAAC
CTTTTCAAAGAGCACCTCCCAACCAATCTCTCAACATCATTGCTTTCATGCATAAATCTA
CGTTAGTTCCTAACCCAGAACCTTTGGGAGGAAGCTTTGTGGGTTTGGACTTTGACCAGT
TGTAGTGTTTGTTATTTACCCAAAGAAAATCATCATAATCCTATGTAGGGATGGCAATTT
GACTAATGGGACTCGCATATGATACATAATACCAAAATATTAACACCTCCCCATGAGGCC
CATATCATGCATTGCCAAAATATTTTTTAAAAAATTGAAACCTCATGCAATATCATCATC
CCCTTCTGGTATAGGGAATGTGCAATTTTATCCTCACCATGTCATGGGGGGGGGATGAAT
TGCAAGAATTGATTTTGGTCCTCAGGTCGAGGTTGGGTGAGGGATCCCTCATCCCGCATC
CAATCTGTTACCATCCCCAAACCCTACCACCTCTCTGTATAGAATCTAGGGTAAACATAT
TGAAGACCAAAACTG
>TeaL_150089
ATCCTAACCCTAACCCTAATTCTCAGTGTTTGGACATGTGTCACGAGGAGGAGGTCCGGC
AAGTGCAGCAATTGAGTAAGAAGTATGTGAAGGCGGTGGGGAAGTTGGAGGCGGAGAAGG
AGAGAGGAAAGGCGGTGGCCGAGTTGAACAGCGGCGGAGGAGGAGGTGGGTTTTGGTGGG
ATGAGAGTGTTGAGGGATTAGAGGTGCATGAGCTTGAGCAGTATGTGGCTGCATTGGAAG
TTCTTAAGAGTAACTTATTGGCTAGGGCTGATGAGATGGCGGTGGCAGCGAGCGGTTTTC
CAGCGAATTTCTTGGCTTCCAACGGTGTTGTGGTGGCTGATGCTTTTGGTAGTGCTGAGT
GCAGTGGTTTTGGTTTTGATTGTAAGCCTTTCTAATTTGAAACCCTTGTAGGGTTCTTTA
TGGATAAATCAAGAATTTAAACACACAAAAATATTAAGAATAGGTGTTTTTGGTGAGTAA
AATCTAGACAATATGTTTTTTAAATTTTTTTGTTTGGTACCACAATATTATTTTTTCTGT
CTTAATTGTTG
>TeaL_150090
CATAGAAGTGTATGAGAATATGTGAATTATGTATTGAAATTCCTACTTTTTTGCATTACT
TGGTTCTTCACGAAAGCACACCTAGTCGGCGGTGGTTAGCATGACCCAAAAAAGAAAATA
TTGACTAGTGCTAGAACTTAACCATTTGCAGTCACATAGAATATGTTTATTTACATTTTG
TACAGTTTTCCCTCAGCTCACGTGGGGATGAACTTTTGCTCCAGCTGGTTAATTTCGGAA
CCATTTTTGTTTCGAGATACTAGTGTGACTGCTTCTTGTTACTTATTGAAAAAAAAGAGG
TGTTTCTATGCATATATGAGATTATGCATTCTCAAAGGTA
>TeaL_150091
GGAAACTCTGTAGTAATTAACACTCCTGATTTTGATTCCGTATATCAAAGTGTGACTTCC
GAGGTTGTAATGAGGGCATATATTGCAGCCCAGCTGCCCTGATTCCTCCAGTTTTGGTGT
CACTTTTCATTTACGATATTTGATGATCATCCAAATCTAAGTAGAGTAGCACATAATTTA
TTATCTACAGCAGAATCTTTCAGAATCTCCTGAGATAAGTTTAGTTGGAATCATTATTGA
TACTAATTGGAAATTTGTTGTCTGGGAGGTATTTGGCAGTGTAAAGGGTAAAGATGTTTA
GTTCTATTATCTGTAGGGATAAATAAATACACCCGGCATTCCAATTGATAATACAGGCTT
ATCTCTTGC
>TeaL_150092
ATTTTCAAAAAGAGTTATGGAAGTCTCTTGGAGGAATTGGCTCGAAAGAAAATTTTCATG
GCCAGAGCCTTCAAGGTTTTCCTATCCTTTGTTGGTTACAAGCACAAAAAGTCGACCATG
TTTTTAAAGGTTAACGACAAGAGCGATTGGACAAACGAGGAAATGCGCAGCATCGAGACG
AGGCCCGCTGAGGGCGCCGCATCTGCCACCGCCTCAGAAGCGGCCGATGTTGCGGCCGAC
CTGGACGACATTGAGAGGAATCTCAAGGGTTTGGTTGAAAATTATAAAGGTCAGCCAGGC
TACTCGGAAATCGTCGAGGAATTGGCCAAAGTTTCC
>TeaL_150093
TTTGAGAGTGAAGGTATGAGATTTTGGTGTTGTTCTGGTAACTAAGTAGGGGCCGTTTTA
TGTTTTTTTGCAAGTAGAGTACTAGGGTTGAGGAACAATGGTACTAGATGGTTGAATGGG
GATTAGTAGAGATCTGGTTTTGTGGTTTAGGTTAAAAATGCTGAAAAATTAATTAAAGGA
GAAGGATACAAAGGTAGTTAATAGGAAGCACGAGTAGAGGCCTCAGGCATCACATCTAGA
GTTTAATTGCATCACTGAATGTCAAAGATGCTTATTTGCTGGAATTAATTCTCTCAAGAT
TATTCTGTCTGACACGTATTTTATGGACTTAGTAAGTATTTTGTAACTTAATAGGAATTG
GATTTCCAGTTAGAAAACTAAAACTTTTGACTCTCAAAACTTATCT
>TeaL_150094
CGCAGAGTGAAAGCATAAACAGATGCTGATTGGGCATGATTAATCACTGATGGGACGTCT
ACATTGGGATATTGTACCATTTTTGGGGCCAATTTGGTTACTTGGAGTGGTAAAAAGCAA
AATGTGGTAGCAAGATCTAGTACCAAGGCAGAATAAAGAGTCAAGAGCACAGAAGCTTCT
GCTGAAGCTGGGTGCAATACCTTATCATACCCCCTCAAGCGAATGGGGGAAGAAAAGACC
AAGAGCATGTGTTTGAGAAACTGAAATCTGGTAGTGGACAAGGGTTTGGTGAAGATATCA
GCAACTTGGTCTGCGGTAGGAACATACTTGAGAGGCAGATTGTGAGCTGCAACCTTCTCT
CTGACAAAATGGCAATCCACTTCAATGTGTTTGGATCGACTAGGAGAAAACAGGATGAAC
AGCCAGAGACGTAGAGAAT
>TeaL_150095
CATGAATGGCGGCTACACTGATATCTTGTGACAAACTAAATCTAGGATAAAACCAAGGTA
CAGAGAAAAAAGATTCAGATAAATATTAAAATTTCCAAATGTGATCATTCTGGGCGTATT
GAGTAGTTTCAAGCATGAGGCTACATTTATGTGAGTGGTGTCACTAAAATTTGAAGAAAT
AAAAATTACCAAAGTAAAATTATACAGTTTTGTCGAGAGAGTTACAAAATGAGCCCAGTG
GTTAATTCATGTGCCTCTTAATTTTATATCCACTTCATGTTTCTAATGATTTTTTTTGAC
AATTTAACCCTAAAGAAACTTAAACATCTCGATTCTTTTTATATATAGACTTAGCCGTGT
ACAATTTTGATTAGCTTGTCCTAAGCCGCGGCCGCTACTGGCCAGGTGATGCGGCATATT
GTAGAGCGCTAGTAGACAACATTATCCTCGTTTGGCATAAGCTAAACGGAGATTTTTT
>TeaL_150096
AACCTAAGACAAACTGTGAATTCTTTTATAACTTTAAAGCAAAGGCTACATGTTTTGCTA
CTTGTTTTTCTACATGTTTTGCAGGATTGTATTGATGTGATTTTGTGAGCATACATTTGA
GGGGTTTATAATAATAAATAAATAGAAATGGAAGAAAAAAAGAATGGGAGCAACAAAAAG
TGTGCCTGTGGCTTGGTCTACAAGAGAGGCAAGTGAATATAGGAGCCCACAACCCATATA
TGGTCTAAACTCCATGGTTAAATTTAAGTATTACATAATAGATAAGACAAATCTCCAGTA
TAATATACTATTTTTTGGATTTGTCCCTATGATTTTGAAGGTTTGGTTGTTGGTGATTTG
AGATTGGT
>TeaL_150097
ATTTCTTGGTAATCTAGACACAAATATGGTTTCGAATCCATGTTTGGAAGCTTATAGACC
TTCTTAGTAAAACATTTAGTAACCAACAAAAAATTCAAAACCATAAGTTGACCCATAGTC
CTCCCATGTTGAGTAAATGTAGCAACTTATGAAAATATATGTGGATTCAAAATCATATGA
GAATATATACAAAATTGAACCATAATTACATAAAATAGAAACCTTAGACTATGACCAAAC
TGAATTTAAAATGGAACAAGATCAATGGTAAGTTAGTGAAACCTACCTTCACTCATCGTA
ATGGTGATAGCCTTGGCCATGAGTAGTTTAAACAAGTGCATAGAAAGGTGAAAGAGGGGA
CATTTACTCAACATGGGAGGACTATGGGTCAACTTATGGTTTTGAATTTT
>TeaL_150098
GTTTGATATTTTTAGTTTGTGGTTAGTGAAAAGTTTGAATACAACATTATTTTCATTTAT
TGTTTTTTGAAAAATTTTAGTTAATCAACTTTCAGAAATAGTTAGTTAAACAAGTTTTAT
ATGTTTTAAAAAAAAATGAAAATAGAAACGAAAACACAACCAAAATGCCATTAATTCCTC
AACATCAAACCGGGCCAGGCTCAGGCTTTTTCGGGTGGCCTGGGACCAAAAACATTAGGC
TCAAGCTCTGTCCAATGGGTTTGACCTAGGTGGGCTAGTGGATTGGGCAGCATGCTAAGC
CCAACAGGCTGAGATTCAGGCCTACTGTGTTTGTTTTATTTTTTTGAGTTCTTATTTGAC
ATAATGTTTTATATTTTTTTTCATTTTCTTTCATGTTTTTCCCCGTTGCAAAGAGAAATA
TATATAGGAACAACGACCACCGTTCTTCTTTGGGAATTTTTTTAATCAGTAAGTTTATAA
AAAAAGGGGGGATTTTAGTCAAAATCCCCTTTAATAAAACTTTAATGCATTAAGAACCGA
GAAATGTTAGGACCCCG
>TeaL_150099
ACTTCTTTTTAAGAGTGCAGGTTGAGTACTCCATTACTTTTCTTTTGAATAAATTTAAGT
GCCCTTTTTTAATCCATACTGTGTCTGTGAAATGAACATTTGTAAGGTGCATCATCCATT
TATACGTCAAACTTGAGCAGTTTGTCCAGACAGTGCAGGGCAGACCTTCGGACTTCTTTT
TTTTTTTTATGTTATCTTACACAAATAAAATAAAAATAAAAACCAAATAAATTATTAAAA
AAATTCTATAATTCTTCGAACGTGAGGAATCAATTTTTTTTTATCTATATTTTAGCTGTT
TACTGGCATGGAATTGGAACTTTTGAAAACATGCTTGCCTTCCATTTGCAGGTT
>TeaL_150100
TTTGCATTAATTCCGATCAGTGCAGTTTTTTAAAAGAGTGGTTGGTGTAAATATCACACT
CATGGAGTTTATTGTATTTTTTTCTAAACCTCAGGGTGATCAATGTAATTTACCTTTAAT
TGTTATTATTATTATTTTTATTTTTATTTCTGTTTTGTTGCATTGCATACTCTGAACTCT
TGCAGATGATTACTAATTTGTCATTGCTTATGCTCTGCAAAAACTGACTCCGAAATGTGG
TTGCAAATTAATTATAGATTCAACATATAGTTGTTGTTAGTTGTTACTCAAATTCATTAA
GTTTCTAATTTTATTAACTGATTATCCAACTAGGTAAAAGTATCCGACAGATGTC
>TeaL_150101
CCGACGACAAAGAGGTTAGTCGCACTATTTTTGGTTCATCATGTTTTCATTTTGATCTCC
ATTTCCCCCTTCCATTTTGCAAGTGTTCTTCTTCATAAATTTGTAGGAAATGAAATTTTG
TTCAACAAATCTATTCTTTACGGTACCAGTTAGACGAAAATGGTACTTGAATCTCGGAAC
TGAAGTGTTATATGTAAACCTAAAACTGGTGTGGTTTGTTTTATACACCAAATCCCTAGT
TCAATCCGAAAATCCCTTTCAGATTATGAATGTTTAGTTTGCTGCTTTGCTTTTGGAAAC
TAATTTAATCATTTGAAACCGAAAGAAATTTCTCTACTTTCGGGTAACTGGTTTTGATTT
CAGAATGTATTTTCCACATTTCGGACATACTAAGTACAGATTTTATGCTTTTCATTTGGG
AAATTAGCTTTATCATATTTTGTTAAGTTCGTCATAGTTTCCC
>TeaL_150102
ACACCCTTTCCCTTTCCCTTTCCCTTCCCCTTTCCAAATCCCCCAACCAAACACAATGTA
AATCTATACCAAATTGAGTATTGCTCAAATTTTTACTGAAATCAATGGAGATACAAACGT
TTACTCAAAGTGTTCAAGGCTATTCAAATTTATCACTCTCCCATTAGTGAAACTTTTACT
CAAAAATATGCTTAAATAGTCCATTAGAGTGGTTCATATCAAATAGAGCTTCTACTCAAA
TTTGAGGACAATATTTTTTGAGTAAGGATTGGAGATAGCCCTTAGAGAGACATATTTTAA
TATCTACAGTAAATTATAATCGAAATAAAAACAAGTTAATCTAATGGTGTGATTGAGTTG
CCAAAATTGATAAAAATCAATGATTAGTGAGTGGCTAAGCCCTAAATTACGAAAAGGGAA
TGAAAGAAGGAACCTTGGTCTTGTGTTGTATGAATGTAGATAGCAATTGGAATGCGATTA
CGATGGTGAAGATTATT
>TeaL_150103
AAATAATTAATTTTTTTTTCTTTTTGAAAAAAGTAGTCCTCAGCATGTCCTCAATGTGTC
GTTAGTGTGTCCCTACGTGTCTGCAGCGTATGTAGCGTGTCCCATCGTGTTCAACTCTTT
CCAGCGTGTTCAACATTTGTCCAGAGCGTGCCCGACACGTGTCCGTGTCCAACACGTGTT
GGACACTCATACGTGACCTCCGGAGAAGTGTCTGTACATAATAAAGATATCAATGTCATA
TGGACTTTATGTGATTATGCTTTTAGTAACAGTATAGCTTATGGTGATAGTTTCTTGATG
TTTTCAAACAAGTATGTATTTACTTGGATGGTGAGGTAATAGCAAATTGATTCGGT
>TeaL_150104
GGAAGTTGTAAGGATTTTATTCAGTAATAATTTTGGTTTGTTTTTGTGTCCAGACTAGTA
ACTCGCCTGTGGATTAGAATTTATTTGTTTATTGTTTTTTAAAACTAAGTGTTCAAGCTT
ATATGAAGCCTTCAACTATGTTTGGCTGTGTGTCACAAGTTGACTTTTCAAGTCCAATGT
TGTGATGCTTGCATGTGTGGTGGCCTTTGGTGTGCTCAGTCAATGTCTTTGGAAGTGCCT
ATTATGCGTGTGGCATTGGATTCCATGTCAAGTGGTTTAGCCCCCCAACTTGGCCTGTGG
GTTGGCACAAAGTAGTCCAACGCATGCATGTCAAGGAGCACGCACAACAGTTCACGCACG
CCCATGCTTGCACACTAGTTGGTGCACATCAGACAAGCTTGTGCTGATTTTTCA
>TeaL_150105
ACGCAATTATTGTTTTAAGAGCTTCTTGGAATTTTGCCAAAGGGCTATGAATACAGGTAC
GCAATTATCTGTAAATTATTGTGTCACTGCAATAATCTACTGATATTAAATGGATACGAT
TCATATAGAATTTTGATGTAAAAAAGCCTTACACACACAGGTTAGTTATCAAACATATTT
TCCAGCTTCAACATCAAGTGCAAGACCCTCATATACACATCAAAGCAATGAATTTTGTGG
TTATCAAATCCCACAGCTGTTGAGTCCATTCGGAGATCATGATTGGAGGATGGGTTTAAG
CTTGCAATTTGGTCTAGCACATGGAGAAGATGAAGAGAAGAAGAGCGGTGGAAGTGAAGA
AGACGAATTGGATTTGGAGCTTCGGCTTGGCCACAATCCATAGTGCTAAATAATGGAGAC
AACTAATACATAGGCATATAACTTTATG
>TeaL_150106
TCTCTCCCTAGAGCTCTCAAACATTTCTCAAGAATTAAAATCACAACCAGAAAGAAAATC
AATGCTGATCGAGCTCCCATCATAGCAGTCATTAAAAGGGCCCAAGAAAGAAAAACTCAC
TGGCAGAAAATAAAAAGGTTAAAAAGTAAATACAAAAACTCAACTATTCTTTTTATTTTT
ATTTTTGTACATTTTTTGATGGGACGTAAGGTTTAGCTTGATTTGGTTTGGTTTAGGATG
AAAGAGGAATTGGTGAACTCGTCATAGATGGCAAATAATATAATTATGGACTAATGAAAC
ACAACCACCCAACTTTGCCTCTATTACGAGTACTCTGCTTTGGAATGGGCTTCCTCTCTA
TTCTGAGCTTTTTGATTGGTTGTGTTGGACTTACCATCTAGATTTTTTTTAAGGGAATAG
TTATGTTTTTTAGTTTTGTTTTGT
>TeaL_150107
GTTCAATTGATTCGTATGTTACATATCGCTTCAGGACAAAGCGGTCTTATGGCCACATGA
CCTAGCTTACGAGCTTGCTAAATCTACCGCAACCAACTGTCCAAATTAATGTCACCCTCG
ATTTACGGACAGTATATGTATTGCTGTCAGCTCTTCAAGAGTTGTTCTTCATCTCTCGCA
AAGCGCCCATCACTTCATTCGGATCCTGTTTGCCTGTAGCTTTCTTCATCTCCTCTGAAT
CTACCCGCATGAACAGATTATGTTTCTTCTCCTCACCTATCGTGGTCAGGCCCTGAGTCT
CTTTGTTGTCGTTGGCCAGCTTTTGCAGCTTCTGCACCGCGGGATCGTCTGGCGCAACCT
TGATCAAGAACTTGACGTTTGATTTGGTGTATTCGTGCCCGGGAAAGACCTCGGTATCGT
CCGGCAAGCTTGCAAGTGTCTTGTTCAAAGCAG
>TeaL_150108
GTTTGAGGACTCATTTTAATAAGACACATAAGAGATGACTTGAATGATAGAGAAAAGGCT
ATCCTATTTATCCCAAAAAAAAAAAAGGAAAAGAAAAGGCTATCCTATATTGGAAACTTT
TGGGAATAATTAGGATCTAGACTGTACAGTTTTGTGTAGGCAATGCTGTCTTCTTAGTGC
AAGGAAGTAAAGTTCACTTAGATATACCTAGGAATTTTATTTGATTTTTTGTTTTTCACT
CAAATGTTACTAGGAACCTGATTGAAAGAACTCTTTTGGATGATGACAAAAAAGGACTTG
GAACGTTGCACAGTATTATCATTTTGATGTGTCGAAATGCTCAAGATAATTATTTGTTGT
CGCTGACTAAGCAATTCAGTGAGATTTGAAAACAATAAAACAGCATTAGTTTTGAAGTGC
TTGTATATTTGATGTGATCAAGGAGAGGTGAGGACTATATAGAACCTAATTGATCAGTCA
ATAAATATTAAGCTCTTG
>TeaL_150109
CACAGACCAAACACACCCTTAATGTTCTTGTGTACTTAATTTAGATTCTTGTTTGATTCA
TGTTTGTGTTTCGCATTTCACCGATCTTGGTTAGATATATTAATTCCTAACTAGTCCCCA
TAGTTAGTTCTTGGTATTCCAGTCAAAAAACAACGACGATGAAGTACACTGAACTTGGTG
GTCCAAAATAATAATAATTATTTTTCTCAGAGAATAAACTTTTCTTCTTGGTGGTCCATG
GTGGGAATTGTAACTTCCATGGAATTCCCATTTGTTACACAGAGAGTGAACTTTGCTTCT
TCCTTTTTTTATTCCATTTTTTCCCCTTTATTCGACTTTCGAATCAAAATCCTTAATTAA
ATGTTTTTCTTCTTTTGGATGTGACTACAGG
>TeaL_150110
CGCAATATGAGATCGTATGAGGGTTGAACCCAGTCCGTGTAGGCGGCCTCTCTTGTAACC
CACTCACTCATGCACGCCTGTCGCTGACGAACACACTCTTTTGGAACAGTCTTTGTCTCC
TCGTATATCAACGTCGGTCAGTGGCTACTGAATCGCAACTCCCAGGTACAATCCAACCTT
GTTAATTTTAGATTAAATGATTGCTTCCGTCGCTTTTTGTTTGAAACTTCAATGTTTATT
AATACCCATTATGTGTTCGATGAAATGCGTCAATGTTAGAAATATTTTTGCTCTGGCACT
GTTGCCCTTAGCAGATGGCGAATACCCATTAGGTGCTCAAATGATTGTTTTTTAGTCCTT
GGTTGAGACCTGTTAAGTGGTGTTTGGTTCATTGAATTGG
>TeaL_150111
CTGTTATTCTCTAGTTGGGATTTCAGAAGTGACAAACCTGCACGATCACACCAACACAAA
TTAGTGTTATGTTCACATATACCACATGCATAGATTTATATGTTTACTACTATAATATGA
GAGGGAGATACATATTGCTACAGTAATTTATAGCTATCTTTTTTTATTCCCATTTTCCCC
TCATATTTTGTTCAAACTACTTTACTATGTTTGGACTATATTAAGATCTCAAAATATGTT
GCTCAGAATATGGTGGGCAAAGGACATGGTATGAATTCAAATTCCTCTGTTCAACCTTTG
ATCCCCTTTTTACTCTATTTACCCTTGGTGTACATTTGTAAAGAACAAGAAGGACAATGA
A
>TeaL_150112
CTCTCCCATTCCCGGGGGGATAATTTATGAAAATGCCACTCGCCTTCACGTATCTCATCC
CTTCTTAATCAAATGATGGATGAAGGTGAATCAAGGGACAATTTTTCTCACTTTTAGATT
TCTCGGACCTCTAGTGTCTAGGACATTCAATAACCCTAATTGGGCCTAAAAGTGAGATGT
GAGATCTGGTGTAACCAACCTCTTTCTCCGGGAGGGGCCAAATGCTTATCTTGGTCATTT
ATTATTTTTCTAAGGATAGAGAACAATCGAGAAAGAGCACTCGCATGCAACACACGACAG
TGAAAGTCTAGTGGCTCGTCTATCCGGATGATCCCTTCCTGAAACAATATAATAATTGTA
TCTAG
>TeaL_150113
ATTTTAAGTTGACCATTGTCTGGCTGCTGATCAATTGGTCAAAATTGAAGGATTTCAATT
TTTTTTTGGGGTTATTGATTTGATTGGAGTAGTTTGCATTGAATGAAGAACTTGAGCGTG
GAGATGATAAGCTCAAATGGGTGGATGGTTTTGTTTTACCGTTCGACTAAATGATGAATC
TAGGATTCGGAACTTCAATCTTTTTGTCTCCATAATTTCCTAGGAACCAAATGGAGGATT
AATTTATCTTTCATCATAACTCGTGATGTATACGGTTTGATCCGCAGCATAGGTTTATTT
TTATCTTGGCC
>TeaL_150114
GTCAAAATATCTGCGAAAGAATAAGAAAGACTCTCACGGCCTCCACTCGCATCTCACTCG
TACCTACGTGAATATGGAACCATGGGAGACGCCTCAACCTCCAGCTCTGGCGCAAGCCTC
GGGAAGTAGGCATATACCCACAAATACAGAATGTGAAAGGGTAATAATGAGTATGTTTAT
CAGTAAAGCAGTATACAGATAAAACAGAAATCAGAGGATGATGTGCAGTGTGTGCAGTGT
ACAACTAGTGTAAAGCAGATTGCGTATTATGTAGTGTGTGTGGTGTAAAGATAATGTAAA
GTAGGACTGTAAAGCAGAAGGGAAAGAAATACCTCCCAGGCTCTCCGGTAGC
>TeaL_150115
TTCGAGCTCGAGCTGGAACGCAAAAAAAAAAATTAACGAACCGAGTTTGAACAAGCCGAG
CTCAAGCCTATTCATAAACGAGTCTGTTTATTTGCTGTCCTATTTAAGACAATAAGAAAA
TAAGAGGATGATAAATTGGAAGGGAACTGACTCAAAATATACTGACTTCCTTGGCCCTCT
CCCTCTTCTTGAAACTACCGATCCCTTTGTTCCAACTGAAAACACCTTCTAAGAAAAAAT
ATTTCTGTCGTAAACATTTTGATTAGGGGTGGAACAAGAATTTTGTTCAGGAGAGGCCAA
TATATATGCATAAAAAATATTGAGTTAGTTTTGATACATTTGCAACTGAATATAACAGCT
TAT
>TeaL_150116
CGATAACGTGCTTTGGTAAATTCCTTTATTGCTTTTAGCACGCGCATAACATGACACCAC
ACAGTTTCACTTGAGTGTTGGAAACGGTCTTTAATATCCCAACTGGGGAACCCTCGCAAC
ACGAATATGAACATGCCGACACTCTCAAATACATCCAACCCATGCGGGCGATGTGGCAAT
TGGAGGCCAAAATCGGTAACTAATGTGTTACACAGTGCTATGCACACGTCCCTCAACATC
CTGAAATGCTTCTTGTCGACCTGTAAGCATCTCCTCCATCCATAATCTACCAGTCAATGC
AGATGTATGAAACGGAGTCCTATCCACATACGCGTATTCATTCGCAACACGGGAAACTTT
GACCCATATCATCGATGTCGTCATTTCCATCTCCGCAATTGTCTCTCGAATCCAAGCATT
AATTCCCCCGTTTCGTATGACAATTGCAGAACTACCCTCCTGCGGGTGCATT
>TeaL_150117
CTTTCTGTAGCGCCTCTCTACGACAATTGGGTCTCCAACAGCAGCTCCACCCTCCCACAG
TGGTATGTATCTTGCTCTATCCTCTTTCTCCAGCGCCTCCCTCTTTTCTCTATCTATTTC
GCTCAATGGGTGGTTGTGAGGACGGGAGTGGAGTGGCGGTGAAAGAGAGAGATGGGTGAC
GGAAGACATAGGCTGGGGGTGGCAAAGGGATTGTGATAACGTGTAGGGGTTGGGAGGGGG
AGGACGATGGCGAGGGTAAGGATGGCTGGTAGGTAGCGGGACGGCCAAGGGGTGGCAGGT
GGGGTGGAAGAAGGTAAGGCAGGGGTGGAATGGTGTGGGGGAATAGGAAGGAGAGTAGCA
GTCTGAAATAGCTTCTATTTGACCGAAATTGTCAGAGTACAGATCTTTGATGATTGAAGT
TCATACAACTAAGGTAACCTTTCT
>TeaL_150118
AAGATAAAAAATAGAGTGAAAAGTTTAAAAGGAGAGTGGGAATATCATTGCTCTTAAAGT
AGGCTGTAAATTATTTTTTTCTCTCAAATAGCTTCAATATTCATTACTGTGGTTCATCTC
TTTCATTTGGATGGACACTTGTATCTGCCAGTTTTCTATTTTTGGAGGTTACTTGGATGT
ATGTGTGATTCAGTTTACATTGTAATAAGGCTCCCTGTGAGTTTCTACATATTTTTGTTT
TCTAGTGTTTCTTACCATAATTGTTTCCATGATAAATATGTGCTATGTTATTTGTCATTT
TTTTGTTGTTCCTTATGTTGTAAAGTTGATTGCTCCTGCAGAATACATATGGCACCATTC
AG
>TeaL_150119
GGAGTTTTACATGTTTTTTTGCTGATTAGGTTTTTTGTTTGCATCTTAAAGCTTGATTTG
TTCAATTAGACCCAATGTTTCTAGTTAATTGTCAAGTTTAAGAACAATATATATGGTATG
CATAAATTTTGGCATTGGAGGTTGTGAGCTAGAGCAATGACAAGTGTTATATGCTCTGTG
TGCTATGGCATGGGGTTGAGTCACGTGAATCAGCCTCTCCACAAAAATGTGGAGGGAAAG
CTGTCTACTTACTATCTCTCCCCAACCCTATTGTAAGTGGGAGCCTTGTGCATTGTGTAC
AACCTTCATAAGTTTTGGCATGCTTTTGATTTTTACCTATGGTGGAACTTCTTAAGAAAG
TCTCAAGGTGTACATAATTTTTCCAATAATTGAAGCAACTTGATTTTACCATGTATGATG
TGAC
>TeaL_150120
CTCCCATTGGTGAGGCCAGCTGCAGTTGCTGGAGAATCTAGGCTAGAAGTTTTGATGAAA
GAATTTGCATGCTGTTTATTACAAAAGAAATTAAATCAAGTAACAAAGTGCGTTTCTATT
TTTATGGAGGTACACCCTAGAAACATGCAGAAAGGACGAATTTTTCATATATAAAGCAAA
GAGATGACCTCAACTCTAAACATTTATTTGTGTTCAAGTATCACCAACAGATATGGAAAA
AGTGCTCATACAACAGCAAGAATGTGGTAACAGAAGAAATTTATATATATTTCTGCACAC
ACTATAACCTTTATGTACAAAATACATAAGGTTTCATTAGTGTTTCTAATCTTCTCTTTT
CATTTTTATTTTGTCTTTTGATTATTTGTTTTTTGTTTTTGTCTTTGTCTTTTTTAGCAT
TGGTTGCTGAACATTATGGTTCTTATTTTCAT
>TeaL_150121
CTATTATTGAATTGGAATTATATCACCTCATTCACAACTATTATTTATTTCGAAATACCA
AACTATAATATCTCTGTCAATTTAATTCATCAAAATGAGACGAACAATGGATGGTGACAT
ACAATTTTTTGTTGAATTGCTCAATGGCGAGACAATCACAATCCATGCTGGCCAACAAGA
TACGGTTGACACTTTGAAATCAATAATCGAGGATCGAGTTGGCCTTCCAGCATGCGACCA
AAGGTTGCTTATCGCCGGAAATCAACTCGAAAACGGTTGGCTCGCCGACCAAATCACTGG
CAACTCCACAGTCAGATTGGTATCGAATCTTCAGGGAGGTGGTGGTGTTATTGAGCCGTC
CCTCAGAATTTTGGCACAGAAGTACAACTGCGACAAGTTGATTTGCCGAAAGTGCTACGC
CAGGCTACACCCGAAGGCCACCAACTGCAGAAAGCGAAAATGTGG
>TeaL_150122
AGAGGTCACTACCATAAGTCTTCAGAGCTTGAAATACAATATCTCCAGAAGCAATAACCT
CAACAGTTTGAGAATCACTTTCTATCTTTGTTGGTTTTGCATCACGAAGCTTCTCGACCT
CCGATTTCACCCTTGAGGTACTGACCCTAGCTTCTTTAAGAAGATCTCCAATTTTGGAAT
CTTCCAAAAGACCAAGGATCAATTGATCAATGGCTAAATGTGTGTCATCTTGGGATTTCC
GTGAGGACTGAGCCCAGTGAATGGCATTAATTAGTGGTGTACTTGCTGCACTTGTATTCG
GGGGAGGGTTTTGGGTGGGAAATTTCTCCATTGCCTGATTGAATATACTCTTAACTAAGT
TTGGGCCTTCTTCACTACCACTAGCATTCAGGATTGCTTGCCAAAAGATAGCATTATGAT
CAGAGATCAAAGCCACTGCTACATGAACAGGTGTAAACTGTACGTGTCCGGCAAACAAAG
CCAGATCATGAGCCTCAACAATGGCCTCATTTGTGGTTTGGGTGAACTCAATAGGATTCA
TGGAACTCAATAGGATGATGTTTTAACCTCCTTGTGGCTAATTTTGAAGGATGGGGTGTG
ATTGCTGGGTGTGTGATCGGTTCTGCTTTGTTGTTGATGTTGGTATTTGTGTTAACGCAG
ACAGTGATTTAAGAGAATTGTCGTTGAAGTTGGGTTTTGTG
>TeaL_150123
CTGGTATTTCACTGTTTATTTATTTTTTAACTGACTTAAATGTAATTCAAAGAAGAATAG
GTCAAAAATAAAATTAATAAGACAACAATTGACAATAATATGTAGTGGACTTCTCAGTTA
GCAAATATAAACTATACTAGCAGAGGAGTGTCTAACCGTACTGAAGGGACTTGACAATAT
TCACACTTGAAGACTGATAATTTCTCATCTCTTGATGGTGAAATTCATTACTCTGATGTC
TTCACTGTTGGAACTTGGAAGTTGCAAGTGGTATGTATTCTTTGAATTTTTCTCTTCTTT
ATTACAATAAGTGGGATCGGTAAAATGAAACAATAACTGCTTTCATGGTTTCTTGTAATG
ACTCCAGGAATTTACTGTTCTAT
>TeaL_150124
CTTTTTCTCTCTAAAACTCTCACTCTCTCTAGCTATGAGTTTTGAATGGCGTTGATTTTT
GAGGTATCTTTGATCTACAATTTAAGGGCGATATAGATGGCGGCGGTAGGCGACGGTGGG
CGAAGGGTGATGAGAGACTATTGAAGGAAGCAGTGGACGAGGATAAAAGGGCTATTCGAT
GCTAAGAAGCTCTCTAGTACTCATTTTCCCTAATGGCCACTTCCCTAGGGTTTGCTTCGT
TGCCTCATTTCTCTATCCCTAATTGGCCAAGCCATTATTCAATTGAGGTATTCCAAAGTC
CAATCCGTTGATAAATTGCTCAATTCGGTCGATTTCGATGACAGTAAGGCTATTGATTTT
GTTATTTTGGTTACTTGTTTGTGGGCTCCTACGACATTGGTTTCTACGGTT
>TeaL_150125
ATAGCAATACATGATTGTGTGAACTGTTCCATTGACAATTGGAAACATTGCAGTTGCGCC
ACCTGGCGCTAATTTAACATAAAACCAGGTCATTAATAATACAAATGAGTGATGGAAAAC
GTGTAAAAATGTTATTTGCCGATTCTTTTTTCTCAAACAAATCCATAATGTGTCAATTAA
TTCTAGTATGCGCGAGTAGAGGAATATATGACAAATGTTTATGTGTTCCAAAGCTTTAGG
ACTTGTGTCTTTCTCACTTACGGGCGAACAACCCAGACTATCGTAGCCCCAGTTCAATAA
GGAAAAGTGGCGTTTTAGGAGCCAAACGTTGAGCAATAAAATAAATGTGTTAAATCCGCG
AACTGTCCAAACTAAATCAAAT
>TeaL_150126
CAGATCTTCAATTTAAACACCACAGACAGTACACTAAACCCAACCACCCATCAAGCTAAT
CAAAACCCAGAAACCTCCTGATTCAAAGATTCAAACTAATGAAAAATTGAATATTTTAGA
TACCAACCCAACAACCATATACAGATCTTCAATTTAAACACCACTGATAGTGTACACTAA
AGCCAATCACACATCAAGCTAATCAAAAGCCCAGAAACCTCCTGATTCGAAATTCAAAGT
AATGAAAAATTGAATATTTTAGATACCCACCCAACAATCTTACATAGAAATTTAATATAA
AATAATGTGCA
>TeaL_150127
ATTTCATCAATAATGCATGGGTACATTTTTCAGTTCAACAACATAGGAATTGGATTGGGA
ATAGAATAAATTTAGGGCATGAGCATTCTTACAAGCCCAGTAAAAGAAGACATGAAAAAA
TTGTACTCTCTGGGGTTCAAAAGGCAGTTGGAGCATGTGATGTTGAAGGCAAATTTGGTA
TCTTTTGGCAACATTGGTTTTCATCAAGCATGTATTTAAGATGGAGTGGTCCAAGTTGGC
ATTGTGCAAAATATTGTTCCAGTTGGATGATCAAAATGCAAAGAAGACAGTCATGTCATT
ACCGCCCAAAAAAGAAAAATAATTTCGAGAAATGGAGACAATGAGTCCCCATCAAAGCAC
AAATGTACCATATGTCAATGCAGAGTAACCCATCCTTGACTGGCTGTAGTTCTTGATGTT
GAGCAGTGACTCGGGG
>TeaL_150128
AAAGATAAAAAGATAAAAAGTATATACTTATTTAGGATAGTTAAACTTGACCTTAGTAAG
AGAGGTGATTCGCCGAAATCGAGAGGTTTGAATTCAACATAGTATATGATATGTTTTTGC
AAATAGGAGCTAAAATGCAGTTAAAACTAGGGCAATCTAGCTTTTGTTTTGATGGTGGGA
TAGAAAAATGTGGAATGAGAATGTGAATGAGAGTGAATTTCAAGAATTGCCTACCAATTC
TTGATTCAGAGTTCTTAAGCTGTACAGTTGAAGTGATTAGTCTTTCTCATTAGAAGATGG
TCTGGCAATAACATCATTGTTCCAAAAGAAGTGCATGTGTATATTCATATCGGGCTCTAA
CATCTGGTATGTGCACGCAGTGCATTGTATACCGAGT
>TeaL_150129
CCCCGGCTCTCTATGATCTTCTTCTTGATGATAATTTTATGGCTTGCTATTCAATAAACA
ATGTATCGTCTTCATTGGCAATAGTCCATGTTGATGTTGGGTTGTTCTTTTGGCCGAGAA
TCGCTGAATGTGATTGCCATAATCGGGTTCTGGAGCTTCTTGGAGGAATCTCAAATGTTA
GGTCCCTCTATTTGTCTTCCACCACTCTCCGCGTTCTTGGCTATGCTGAAGATAATGATC
AACTTACTCTTGGTAATTTGACTCGTTTGGAATTGGGTGTTGTTTATTTGTCAAAGCTAT
TGCTGGACTTACTTGCAAAGATGCCTAATCTAGAATCTTTAAAGCTAATAATGGATCATC
AAGCAGTTTATCGCAACTGTTATCATGAGGAAGAAGAAGAGTTCTATGAGATTCAATGGC
CTCGATGTTTGCTA
>TeaL_150130
TCCTATCCTTGGTGTCCTACAAAAGCAAATTGCACGGCACGATCATACTAATTTATATAT
ATATATGGAAATAGGTTAAATATGCCATCTTTAAGGAGTGCATGCAACCTCAGAAATCTA
TGTAAATTAGGTTGAAGCAAAATATGCTTCATAGCCAAATGCATAAATAACAGAGATGCC
ATTGAAACAGAGGACCAACTAGAGGTAATATATATCAAATGTGCATTGGATAAAGCTTGA
GCACCAAACAAACTAATATCTGAAGGCAAGCTAATGCAGAATGCACTGACACAGCTCCTA
TCCCCATTTTTCCAACATACAGAATTAGCC
>TeaL_150131
ATTTTATGTCAATTTGTTCTGGTTAAATTCTTGTCAATATTACAAAATCGTGTTTCTCTA
TCCAAAGGATCTTGATCAACAGAATATATTGGTCATGAAAGTTTCGTGGTTAGTATATAT
CTTTATAGAAAGTTCGTAGTTGTTATCTAAAATCTTCCAAGTCAGAAATTCAGTTTGTAG
TATATCAAAAGGATATGAAGTGACACAACAATTAGTTTTTTGGGTGGTGGATGGCAGTCT
AGGATTTTGTGTAATGCATCACTCACGATCACAATAGTATGACTTTATCAATGATGAAGT
ATTACGCCTCATTCAACATCTTCGATAGACTTGGCTTGGTGTTTGTTTTATTTTCTACGG
AAACAAATAGGGTATTAATATGGTCTTAATGGTCAGATAGATTGATTTAAGTACTCTTGC
CATCTTTCCTTTCATTCAGGTGTGCCTGACGCGGACAGCGGAG
>TeaL_150132
CAAGAAACTAATAGGCGGCGTTAAACTGGCTGATTTAGATTGTTGCCGTTGAAATAATTT
GTGTATAGAACTATGCAGAAGGGATTGGGAGTCTTTGCTTTCCCTATGTTCTTTGTGGTT
CTTTTGTTTAATGGACATGTCCTTTTTATGATATGAATACTCAGCTCAACAAGCTTCTTT
CAATTTTTTGATTTTTACTCTGCATGCTTCTACATTGTGCTTTGTCTAAGAGCTTTGGAT
TCACTTAAACCATTGACAACCATGTCTTTGCTTACATCAACTCCATGTCCTTTTTGTTTT
TCTTTAATTATGTTGTTCCCAATTAATGCTACCTAACTTCGTCAGAACATCTGCATTTTT
AGCTATGTCCTTTTTTCTCTTGCAACCCATTCAGCCATGCTTATCTTGTCTGCCAGCATT
TATTGTAGTTGTAATATAACATAATTCCTTCAAATTAATTGTTACATACATACTGAATAC
ATGACACTCAGAAAGCAAGCTGCCACTTTATTC
>TeaL_150133
CTCCTTTTCAAATCCAACCAAATTCATGATCAGACACAAACATAAACTCATCTTAAAGTA
TACATAACAAGCATCTCAAATCCTATCCTATCTCATGTGTGTTTAAAATTACAATTACAT
GTAATGACTTCAAGCCTTAAATTAGCTAAGCCAACCAAAAGACTTCACACAATATTGGTA
CCAAGGCCATGCTCACAATTTTTTTTACAGCAAAACCTTTCCACAATCCTAAGAGACCCA
AATCATAGAAACTCTAAGCAAATTCTCTAATCAATGAAATTAAGGAATTTAAAAGGGACT
TTAAATTCATAGACATCACAAGCCGAGATGCTGACAATAATAGTAAAAACAAGGAGACCC
TCTTCAGATGATACGCAGTTTATGCTTCAAAAGGCTTCACTCCAAAGGGAATCACAATCC
TAAGGACGTGATTATTGCAGAAATTAGAGGACTACTCTGCTTGTGTTGAT
>TeaL_150134
GCAATAATTCTAAACAATTCAATCTTTTTTGTGATGTGTTTAATCCTTAAATCCTTAGCG
CTATTTTTTTTTTCCCTCTAACTTCATCGGTTCATGGCACAAGAATTTTTTTTTATTGTG
TTCAACATAACCTGAGTTAATTTTTGTCAACTTCCTCATATTCCTTTGTTATGTTTGGTA
AATTTATCAAGTTGGTCCACTCCATCGGTTAATTTTTTCCTCATATTCCTTTGTTATCCT
TGCCTTGTCTCTCTCTTTTACTTACACCTCAAGCACTCACACGAAGAAGAGGACAACTTC
ACCCTTGACTCTTATGTCAAAGGAAAATTTATTGAGTTTGATGTTCCCACTTTAGCACAA
ATCCTTGGGGTTGAGCTAGGTGATCAACAACATTACTTTCAAATTGATGAACAAATAGCT
CAACGAGTTGGTTGTATTACTGAAGTTTATT
>TeaL_150135
TAGTCAGTAATTTTTGTTGCCACTGATTCAGTGTATCACTTAAACTTGTTTCAAGTCTTT
CAAGAAAGAAATGCTGTAAACTCGTTGATTGTTCTCCAATTCCGGTTTCAAGTCTTCCAT
AAACTGTTCCAACTCCGTTGGAACTTGCCAATCGATGATATCCTGGCCGTGGTCCTCGGT
GGCCGCTAAACTCTTGGTGAAATCGGCAACGTAATCGTCAATGTCGTCGAAATTTGAGCT
CGACTCATTCCCATCCGCATCCTTGAGGGCCTCGAAAACCTGGCGCCTCTCCTCCCTGAA
CTCGTCCCTAGTTGGTTCGTACAATTCTTGAAGAATAATTATCTGCCTGAAGGGGGTACT
TTCGTAATTTTTCACCTTGGCATCGTTGGCGTCCATTAAAAAGTCTAGCTTCAACTTATT
CTTTATGGTTGCATTGTCAATTTCCATCCAACACTTGGACAAGATATAATTGTGGATCAA
ATTCAATTGCAGCATGTAATCATTGTCAATTTCAAACTTTTCTCTATCAAACTCGGCTCG
AACGGATTCCAAATAGTCCTTGAAGGCCCGGTGGCCGAACATTAAATTTTCGCGCCAAAC
CATCATGAGGCGCATAAATTCGTAGCCAAAAACTGCGGCATTCAATGCGTCCGCCCGGAA
ATCC
>TeaL_150136
CACAGAGAAAGATGGAATGAATGATCAGAACAAATGATATAGGGCTTTTTTGTCGTTGAA
CTAGTAATGCATTGCAAAGTGCAGTGACTAATAATATCCCAAAAATTACGAGTAACTGAT
GTTAATAAGATAAATCAAGAAAACCAGGCATATGAAGAGTTACAGCTGACGCTTTCGTCA
ATCATGGTCCATGGGAAGACCATCCAAATTAGGCCTGTCAACAGACCAGATTCGGATGGG
ATCTGGTGTAATCCAAATCCAATCCAATTATTACCCAAATCCAATCTGATTATGAAAAAT
TGGATAAAAGACCATCCAAATTTGAATTCGGTTTATCTAGGTATCCCATCCAAAATCTGA
TGCCGACCAGATTCGTTGTGAGACTATTTTTTTATTCGAATTTCACCTTCTTAAATTTTG
T
>TeaL_150137
CAAAAACTAGATCCCAACTCTCATGCACGGTCAACACATATCTATGACATAAAAAAAAAA
AAAAACTAGATCCCACTCCTCATGCACGGTCCATCCTACGACGTTTACAACAGTAGACTT
GATGCTCTGTACGTGTCGAAGTAGATCCCAAACTCTGTCCATCAAGAACTTGCAGCATCC
GACCAATGGTTTCATACAGCATATCAGGGTGCAAGACACACTCATCACGACCGAGCCTAT
GGACTACAGCACCAACACCACTCAGGATCCATATTAACATCATTCTCGGGACGTTGAACA
CGTGCATCAAACTGAGAGTGATGCGTAGG
>TeaL_150138
ATCCACCTGAAAACATCTAACTTCTTTCTCAGTAGCACCCATTGCCACAATCTTTGTCAC
AGACATTTGATTGGTAGTCAAAGTACCGGTCTTATCAGAACAAATCACAGTAGTACATCC
CAAAGTCTCAACACTAGGCAATTTTCTCACCAGCGCATTCTTCTGCGCCATCTTTCTAGT
GCCAAGTGCCAAACACGTGGTGATCACTGCGGGCAATCCTTCTGGAATGGCTGCCACAGC
CAATGCCACCGCAATTTCAAAATAATACGTGCATTTCTCGATGGAAAACTTGAAATTCTT
AGGCCAAAACCCATTATCATACTCCCAAGTCAAGAAGTACTTGACATTGATGATCCAAAC
AAGTGCACATATCAATCCAATTATTTTAGTCAAGGCCTCACCAAACTCATTC
>TeaL_150139
GCATCTTCGGAAAAGCAAAATATGTGACATCTACACTGTAGGCTTTATATAATAGTATAG
ATGTACACTTGTTGCATTATTGTGCGTACTTCATGCACAAACAAAGGAGCGTGAGTGAGG
CTGTGCACGCAAACCAACAACCACCATGTGATCTGTGATCTGTTACGACGGCACATGTAT
GTCTTGCTCTGGGAGTCACTAAGCTACCTTATCTCCTAGACACTTACGATGATTGTTTTA
TGTAACGAAATGAAATTTGACTCGATAAAAAATTTTCTTCTGTACCTATAATAAAAGAGA
ATAAAACACATCAAGTTAAATACTAGGTAGATTAATATATAGACACTTCAAAGGTGCTCT
TAATCCTATGCATTTGTAAAATTGATGCTTT
>TeaL_150140
CTCTTCACTATACATCCAATCAATCCATATCCCACCATCTTATAGTATCTCTCTTCCTCC
TCAATTAGGGGTATACCACAGACTAGGTTTATGATTGTATACATTCTTCAACTACTTGCT
TGCACCATGAGGACAGACCGAAAATAAAATGAAGGACTTCTTGGCCAAATGAATGACAAC
CAATGTTTAAACTGAATCTGCACTGAAGGCCATAAAAATGAACTGCACCCACAAGTCGTG
AAACAATTCAAGTTCAATGAGTTTGGGAAAAAAAAGAAAAGAAAAGATGATTTATTATAT
GGTAGTGTCTTTTAAGTTAACTAGTGATAGAATTTTAAGTCGAATAAGCAAAGCAGGAAG
TCATCATGTATGAGCAGTGATAACTAGCATAATACCCATGTGACATAACATGATTTGTGT
TGTGACCCCCAAAATAGTAGGGACAACGCTTTGTTGACTTGAATATAATCCATACTTTAT
TATGCAATAGGATAGCCCTGCATTTCAAAACTTCAACAACATTAGTCTCTCTACGTGAAT
TCTTGAGACGTAACAAAGATTTTCATTTTTGCCCCACATGAGTGCCAAACAACCAAGATG
TCAAATAACCAAAGGTGTAGCAAGCCTTTTTTACTTCCAATCATATTCTC
>TeaL_150141
TGTACATCCGTGTATCCCACATGTGAGGTTGTCATTGAAAACATGAATTTGTATGTGGAT
TTGTTACCTTTAGATATTGCATGTTTTCACGCTATACTGGGAATGGATTGGCTAGCAAAA
TAATGCGCTATAATTGATTGCTCAACCAAACAAGTTGTATTTCATTTACCTGAAGGGCCT
AAACTTACATTCAAGGGGAACAGTGTTATACCTCCTTCATATTTAATTTCCTCTACGAAA
GCAAATAAGCTGATTAATAAAGGGTGCAAGGGATTTCTATGTTCGGTACTCATAGGGTCA
ACTACTACTAAACCCGGTGTGGGTAATATTCCTGTGGTGAAGGAATTTCCAGATGTGTTT
CCAGATGATTTGCCTGCGAATTTAATTGATAGAGAGATTGAG
>TeaL_150142
TTGAATTCAAAGATTTGGGACTGAATCTTAGCTTCAATCCATTCAATCTTCTCTTTGCAT
ATCTTCCATTTTTTATTTTCTTAGTCGTCATTCTTGGGCATTTTAGTACATTCGAACCAT
TTCTATTACTGTTGTATTATTTTTCCAGGGAAACAAACAGATGGATGAAGAAAAACCCTG
GTCGTTTTTCTGTTTGGGAAGAGAGTCTATAGCTGGAACTCGCTCGATCATTTCTGATAT
CGTAGATGCATATGTGGCTGCCTCTGCAAAATACTTCATATTGACCATGGAACTTCCAAG
GGCACTACAAAAGAAAGTAAATTCAGGAGTCAATTATCTATGCAAAATGTTTCTATTTGT
GATCCATGATCCATCTTCTATGTTACATTGACTCTTCAACATAAATCAAATACTGGTCTT
AGACATACTTGGATAAATGTGTG
>TeaL_150143
CCGATTTATATGGACACTTGACCTATTTTTTTGGGTAGGTTAGATGTAAAACAAATTCAA
TATTTCCGGTTTCTCCAATCTACGTATTAATTAATATGTAATAAAAAAATGAGATAAAAT
TTGACGTGGTCGAACACTCAATATCTCGAGTCAAATACAAAGTGACTTATAGAATACTAC
CACCTTTTGGGAAGTGAGTTAAAAGCCACTTCTCAGCTTTTAACCCATTTTGGATCACAT
CATCTCTCACATTTTCTACATATTTTTCAAAAAAAATCAAAAAATTAGTTTTTAACCATC
TTCTCAAAATATTTCTGATATATGTTAATTAACAAGTAGAAAATACATTACGCTATCTTA
ATTATGTACC
>TeaL_150144
GTCAAGGATGGGTACAGAGGTTTCCTAATAAAAAATAAAAGAAAAAAAAAAGTGAAAAAT
AGAAGAGGCTGTATTTCGTTAATTTTTTTTCCTTCTGCATTCTTCTATTTATCAAGATGT
TTGTTCACCTATTATGAAACATGATAATGAAATATGTGAAATTCCAAAAATAAAATTTAA
ATACTCCTCCTCCTCCAACTACTATTTTCACCTCTCAAATAATTGGTTAGCAGAACATAA
GTGACACAAAATATAACTTCACAAATAAAACTTGATAAGTTTCGGAACACATTTACCATC
ACTTTAGAATAGCAAACCATACCGATACTGTCATAAAACTAACCAAAAGAAAATAATAAA
TGATGATGTGTTAATGAAAATTCAAACTCAGGCATCCTATAGGAATTGAACGTTATGCAC
ATTGCACAATAG
>TeaL_150145
TAGAGCTGTCCAATTAGTGTAAATCCATCCCTTGCATGCCATTCAAGTATTGTTACATCA
TCCCATGTTTGCATGCTTTGGTTGCATGTGTTGCATGCTTGAAATCACTTGCATTCGCCT
TGCATTCCATTGGTCAAGTTGCTAGCATGTTGCATGATTGGATTACATCTTGCATGCTCT
AATGGTTTGCATAATTGTGGCATGCTTGTTTGCTTTGTTGCTTAGTTTGTGTACCTAATG
TGCATTGCATGTTTGTATGCTCTCTTTTACGCCATGTTGCATATTAGCTAACATGCTTAG
GTTGCATCGCATTGAACATACATACCTTGCCTCTTGAAGTCAAGTGATAGAGGTTGGGCC
TT
>TeaL_150146
TTAAAATTATTGTCGGCACAACTATTACTCAGACAACACATTATATACTTGAATAAGTAT
ATATTTAATATCATATTATCATTTATTGATACCTATTACATAGGAGAAAGGCAAATAGGA
AATCATAAAAATGGGAAGACGAACAGCACGTTGTTATCGTTATTGTAAAAACAAGCCTTA
CCCAAAATCTCGTTTCTGTCGTGGTGTCCCAGACCCAAAGATCAGGATCTACGATTTAGG
TAGAAAGAAGGCTAAGGTTGATGAATTTCCTTGTTGTATTCATCTTATTTCAAAAGAATG
GGAGCAGATTTCATCAGAGGCCCTGGAAGCA
>TeaL_150147
TTTTTTTCTTCTCTCATTTTGATTTTTTACTCAACTCAAAAAGCTTTGAATCCCAAGTAC
TTGGGGTGGTTTCTTATTGTCTCATTTCAATCTATAAATTATTGCTTTGAATTCCATGTG
TGAGTCACATCTTAGACCTTTGTGATGGATCTCACTTTTCTTGTGATCTCTTAATTTAAT
GATGTTTGGAAGAATGAATGAACTGCAAATTGTTTTCAATTTGGTATTTGGAACGAACTT
GTTCTGCAAAGATGAGACCAAAGCTTAATCACGTTAGGGAAATGATATTCACAATCCTCT
TTTAGCCTCACTCACTCATTTTTTGGGGTCACATCACATCTCACAAGAGAACTGTGAATA
TCATTTCCTGTATTATACTG
>TeaL_150148
CAGACTGTTAGTTTTAGCCATGAAAAAAAATTGCCGATGTAACCCTTTTTCCCTGTAGTG
TATTGATCTCCAAATCATTGTTAAGAGAGAGATGTACACAGTTTGTTACTGATTGTTACA
GCACAACTTAACTGACTAAAACTAATTACAACTGAGTTTATCCTAACTAATTGCTGTGCT
AACTAACTGCAGTTGATTCTTTTAGAAAATGCTCAACTGAACTTGCATTGGTGCTGCCAT
AGCTATGCTTGTTAAGCTTCTGAGGTGAGCCATGGGCTGATAGCTTGTCTGGTTCTAAAA
TACTTGTTGGAACTTCTTGAAACTCCTCTACAAAAGGACTTATGTACTCGAAACAAATGT
GAGGGATGTGGCGAAATTTGTGGAAATCCTCTCCTCATTCGCTGGAAGCCGGTCTTTGAA
TGCTTCAGGCATCTCCGTAATATCCAATTCCTGGAGGGTAGTGATGAATCTCAATCCATC
CGGAAGCATCTTCAAATTCTTGCAAGATCCAATGCTTAGAAAAGAAAGAGTAGGCATGGC
TCCTCCATCCACCCTCCAGGTCTCCATTTGTAAATATGAATGACAGAGATCTGTGAGAAG
GGGAAAACCATGAGCTGAGTTTCCTTTCCCATAAAGGCTTTAATTAAGTAAAGGACCTTT
AAGTAAGGAAGCTTCTCCAGTGTCACCATTGGGTCATCCTTAAGGTGAGAGCCAAACAGG
GTTAAATGGGC
>TeaL_150149
CCGACATCGTCTGAAAAGAGGCCTCCCTGAGTGTTAAGAAAAGAAAAGCGAGTCCATCAC
ATGCTGACAGACCGATACAAACAGGACTACTTTTGAGAACGTAGAAGAGCACGAAGCGTC
TCGACCTCTCCTTCCAGCCTGGCGTTGCGGACTTTGAGATCATCTCGTTCGGCTTTGACG
TCTTTGAGTTCGGATTCGAGAGTACTCATTTGATCGACGCGCTTTTGGCGGTAGCGACGA
GCAGCGAGCGTGTTGGCCTTCCGCTTCTCAACCCGGGAAGAGGGTTCTGGAGCCAGAGGG
CTGTTCTTTGTGGATGAAAATTTGGATGAAGAGGATTGCTCAGTGGGAGACGAACCATGG
TCCTTGTTGCTTGTGGAGGAAGAACCAGACAGAGAGTGATC
>TeaL_150150
ACATGCTTATCATTTCAACATTCTGAAACAAAAGGATTAAACAATCAATGTTTCAGACAT
GGATACGATACGACTATCTAAGGAAAGAAAAGCCCAGGTTAAATAAAAAATTTCCAACCT
TTCTCTCTACTGGATCATGGTTTGAACACCTCTTAAAATTTCAAATTGTACAATATGGTC
ACAAGCTAAGAAACACGGACACATTCATGGATGAGGTGCCTTGTTGGACAATCGTATTAG
ACACGATACTTCTAAAAGCGTGTCCGACAATTCTTTAATGTTTCTTAATTAGAAATTTAA
ATTCATAATATCGGATACTTTACAAACATTTCTCGAACACTTTGACGACACTTCTTGAAC
CCTAAGAATACGACCCATGTGATGAATCTTTTCATAGCAACAATGTTTTGCAATTTTCAT
AATGCAATTTGTGCAGTCAAAATATGTTTTGAAACATTTTTTAAGA
>TeaL_150151
GTCATAGAAAGCTCAAGGTGGTTTCAACCATTAAATAACATCAAAAATTTCTATTTGACT
AGAACATGAGAAACTCTGCATAAACAGTAACAATATAACCATAATACTGCAATAAATTGA
AGAAGAAAAGAAAACTAGTAGAACAAAATGTATGAAAGTGAAACTAAAACAACTTCAAGG
AAACATATGGTTGAACCCCAGCTTTCCTAGTGAGATTGAATAGGAGATGAAGGACTTCCT
CAAAGGTAATTTAAACATGCAATGTAGATATAACTTAACAACTAATTTTAGTAAGACAAA
ATAATTCATTATATTCAAGGATCATATATCTTAAAAAGATGTCAGTTCAAAA
>TeaL_150152
GCAATTTCGTCTACCAGAAAGTTTTAAATATTACGAGAAAAACTAAATACAATACTCTAT
TGTGAGGTCGTAATGCATGTGCATACAAGGATAATAAAGATGAACTAGTCAATTCCCATA
AACAAAAGGACATTATTGAAGAATCTATTCAAAACGTATATTTCATCTCTACTTGGATGC
TTTAGCTAAATACTTAAGTTTGAATCACAAGGTTATAGATAGCCAATAGTACAACAAATT
TTAACAGCCTCTACATGTAATGTGCTACTTCCAATCACTTGGGGTTTTGCTCATATGAAT
CTTTTTCTTACAAGTAGATCCTTCACTTTGGTTACCCTTGTCTTCTTGTAGATGGTATTT
TAAATATAATTTCCATCCTGATTTTAACTATAACTAGA
>TeaL_150153
TTTTTTTAATTTTTTTCCCTGGAAAATATTTGTTATAGAAATTTGTATGGCATTTTGGAT
GAAACTGGATTTCTTGTTGGGTTTGGAAAGAGTGTAAAAAAGATAGGGTTGAAATCTTCT
TCTTTAGTTGGACATTCAAAGCATTGGAACAGATAAGAGAGATGAGAGGAGAGAGAAACT
AAATCTAAGTTTTAAAAATTAAATAGATAGATTTGGACAGAGATAGATTTAAACAGATAA
GAAAAAAAATTGAACAGATAATAAAGTTCGGTTTGGCTAGGTAATTCCGCAGATAGAAAA
AAAATAAAAATCGAACAAATATTAAAATTTACACAGATATTTGAATAGATAAGTGGAAAA
ATTGAACAGATAAGGAAAAAAATAGAATAGCT
>TeaL_150154
GCCACTTGAAGTGACATCAACTCCATCGTCAACATCAATGATGCTAATCTTTGATAAATG
ATCGGAGTTGGTGATTGAGGAGTTGACAGCCAAATCTATGGACATTTCTTTGTTTTTCAA
TCGGTTGAGCCACTTCTTGTACTGGGTTCTTCTAGGTTTTCTTGTTCTTCTTTTTCTTCT
CCTACTAGATGAAGCCATTTGAGAGAATATTGATGGAACTTGTACTAAAAAAAGTGCAAG
ACACTTATGAAACTCAAAGCAATAATAGACACTCTATAAAATCTTTAATGAATTTATCAA
AAGGGCAACTAAAACACAACCACCATGCCTACACAGTACTTTTTGGGGACTACTAAATTT
GACTAAAAAGGTGATAAAAGCCAAGCCACA
>TeaL_150155
TTCCAAGAAATCAAAACAATCGTAGCATGAACAAGAAAGTACCTAGAGTTTTGATAGTTG
TACTACTTTCAAAACAAGAATGAAAGATTTTACAATTAGGTGTATCACAAGGTTTAATTA
AACTCCATTCCTCTGTAGTAGCCATTTGTTTCATCATGACGTAAGAGATTAATAACCACA
TATTTATTTTATCCTAAGATCACACCACAAAGAGTGCGCAAAAATCCTAATAAAGCAACA
AGTCCATACAGTATCTGTTTTCTTGGATGATCAATTCACGCCTAGCTCAAGATTCTTAGC
AAAACCTATTACCCAAGTTCTCCTATATCTGCTTCTTACATTAGAAAAAAACAATTATGT
AAACTTAATTCAGGGTGTTACCAAATTGGGTTTTAATTTGGATAAACTTGAAGAACTGAG
ACTAAGGTTGTTTGAATTTGGAACAATTG
>TeaL_150156
TGTGTATTCAAAAGACAAGGGGACTAGAGCCCCTGATATTTTGTTTGAGAGACCAACTAG
GTTCCGATTCCCAACTTAAAATAAAAAACAACGGACTGGAAAGAAAAAAATTACCAGCTG
AATTTCAAAAAAATGAAAATCCAAGAATTTTTTTACTTGACACGTGTACTTTCAGACATG
GCATACTTGTTGCAGACACATTTCCCAAATAATGCAATTACATGTGAATCATCACTAGTT
TTCTTCATACATACAGAGAAGTCCCATGAAAAGTTCTGACAATTGAGAATTGTCAACTTA
TTCTCTTTGGAAACAGTCATGGTGAAATTGATGATATCATAATAT
>TeaL_150157
GGAGGTTAAGCATGCTCATAGAGTGATTAAAAATGCTAGTCCAATGCAACTAGATAGATC
TAGCGTATATGAGATGTTCGCTTTGAGTTAATGTCCCTATGCTGGCTACTAGTGAGTTTA
TAGAGTGCACAATGCAAATTCTCTTAGTGCTTACACAATTTATTGGCTAGTGTGAGTTGA
TCCAGATGTTTGAGCAAATTTGAGTTAAACATGTCATGTCGATGCATGGTCGAGTGAGAG
ATGCTAGATATGGGGTCGAGCTAAGAAGTAAAAACACTTCTAAGAAGGTTTTTGTGTGTC
CATATTTGTGTTTATTATGTCCATGTCCGTCAGTGTCCGAAACCAACACTCATTGGACAC
TTCTTGACATATATCGG
>TeaL_150158
ACCCCAGTATGAACACTCACATTCTCTACAATCGACCCTTGGCGGCAATCTTGGGTCCTC
CCGATCCCTTAGCCTGTTGTTTCGAGATCTTTGGTGCTTGACCTTGAGCAGCCTTGGAGG
CACTCTTAGCCTTCTCGGCCTTCTTCTTACTCTCAGCTGCGGCCTTCTTGTCCTGTCCTT
CCTTGATGGCGGCTTGTCTGGCGGCGGCTCCGCCTTCTGGTCGCATTGATCTTCGCGCCT
TGATAACATCCAATGAGGCACCGACGATGGCTCGCTGATGCTTGACTGTTCGTCGTGTTC
TCTTCTTGGCAACTTCCTCTGAGATACCCTTTCTGTGTTGTCTTCTGTAGAGAACGGTCC
AGGCTATTCTTCGAGGGTTCTTTCGTTGCAAGAAAAGGGATTCGGTCTTGCCATTTTGGA
ATCGGAAAATCTTGCTGTCACCACGGACGTAGAGCTT
>TeaL_150159
CCAGAACCCAAAACAGAGGCAAACTCATATGAATTCTATTTTTCAGTTTTCTTTCTTGTT
TTTATGGGTATATTACATATGATGCCGGTATCAAGGTGTAATTATATTGGCCAAATTACT
TTATTTATATTCCTAAAGAGGGAGATTTTATTGGACACACTATCATTCAACTATACGAAC
TAGAACTGATATGTGAAAATTGTTAGAGCCTACCACACAATAAATAGGGATTTTTGTGAT
AGATCTCTCTTAATTAGTTTTTCCGTGTGAAGGATGGTGCCCGCACAACGCACATGACAT
TTAGAAAAATACCCTTGTTTGCTAAATTTAGTTTTCAAACTTTAAAATGTCCTTACTTTT
TTGAAAAAGTAGTTTTTTTTTTAATCATCTTGTCAACATTTATCAAACATGACCTATGGT
GCAAGAACAAAGCACATGAAATAATAGACAAAATTTCACTGCTCTTTGTTTTCTG
>TeaL_150160
AATACCATTTCTAAAAGGTTAATGTTTTTGTGATTATTCATGAAAAAAGAAAGGATCATG
GTAGTTGGGTTGTCATGCAAGTAGAGTATTTTGAAACAAATGAACACCAAGAAACTGTAT
TTTCCATTAAGCTATTTAAATGAGGGAGTATGTGAGTCAGCACCTAAAACCCCAATCAAT
ATGGATTTTTATAGATGTTATGTTAGTGTAACAGAGAAAAAATATTGCCTCAGAAGTAAT
GTTTTAGGCTGTGTAACTCCTAAGAATAAGAATCCTCTTGAAAGTTGATACCCCTGAATT
CTTGTTCCCTGTGGATACTTCATTCTGTTTAGTGTTACAATCCTAATTATTCTACTCTGC
TTTTCACCCTATTGATTTTACTGTGCAAGAAACGGCAGTACTATGTTTCCGTACTACTGA
ATATATTACTTCTACCTCCTGCAGAAGCAAAAAGTGCTCAATTGGT
>TeaL_150161
GTTTGATGGGACTTAAGTGAGATTTAAGGCAAGGCTTGGTTTGGTTTGGTTTTGGTCTTG
GTCTTTAGTGGATTGTTTCGTTTTTTTATTTATTATTAAAGATAATTATTTTACACTAGA
TGGATTGACTTGAAAACTAAGCAATTTTGGCACAAATTTTAAAATCGTTTGCTAAAAGAC
AATGGTGTTCTGATGGAAATGTGACCTTTTTAATTGGATTCCAAAGAGATAACCACGTCT
ATAGGATGCAAGCCTTTGTTTATTTGATGATGAAGGCAGAGTTGTAGAGACACTAATTTG
TATTAAGAAAGAATGATTTGTTCCTAGTTGAGGTTTCTCAATATTGTTGATGTTTTTCAT
TTGAGGTTTGGATGGTTCGTAGAGTTGTGGATACATTAATTTGTTTTTAAAAAG
>TeaL_150162
ATGTGTCCCAGTGAACTAGGCAATTGGGCCACCCTAGGAGACCCATGGCCTAAAAACAAG
CCCCGCAATACAAACTTATTACAAAATTTGGCCTCCATAAAACTATACACAGCCATGAGG
TAACCAATACAAGTAGACAGAATACAAGAGAAGAACAGACAGAATAGTGCATCTTGTCTT
CCACACAAGCCTCATGAATTGTACATCCCTGTAGCTTTGGACTTGATAAATTATGTTATT
CGTGATTTTTTTGTGTAGAGTGGGTGATGTTGGATCCGAGGATTGAGTTTTGTGATAGCT
AGGTTTATAGATGTGAGTAAGATATGGAAGGCAAATCAAAAGTATTTAATGTGTTGTGTT
TCGGGAGAAAGGAACTAGCATACTATTGAGGATGTATAGATGAAGATAGATAGACTAAGC
TTATCTTTGCTTCG
>TeaL_150163
GGCAGCCATAGCGGTGATGTTGGTGGTGGTGTTGCTGCTGTTTCTGCCATTGTTTACTTC
CCTCATGAGAAAATAGAAAACCTCGTCTTTTTCATAGGCAGCAGCAGAATAAAGAGGAGT
CTCTCCAAACTTGTTGCGTTCAAAAACCGAACCTGGATTCTTGACCAACATTTGTACGAA
ATTCATGTGACCCAACTTGGCAGCTTCATGAAGTGGGGTGTCACCTTTTTCATTTCTGCG
ATTGAGCTCGTTAGCACAGTGTAGCCCGGCATCAACAAGTTTTTTCAAGGCCGATGTGTT
GTTGCTCATGGCCATGAAATGCGGCATTGTGTTGCCCCTTTCGTCTATCACTCTCTTAC
>TeaL_150164
TCATAAGGGCCATAGCCCCAAATTAAACGTAGGCCTACTGATCTTTGGTCCACAATATTG
GAATCCCCTGCCCAAGTCAACGCACCAGTCCACAGTTCTTACCTGAAATGTAGGGGTTGA
GCAAAAGAACGTGGTCACCACAATCTCTATAACCAAGGGCATGCATGCTATGATAGGTAT
ATGCAACAATTATCATCAATTCTATCGAAATGGACCAAATCAACACACAACGCATCAATA
TGGACCACCGGTTGATCGGCCAATCGTCCTCCCGGACCTAGGTTTTAAATAACAGTTGCG
GCTACCGTAACAATATCGGTAGTATTGACGCGGTTGCGGTGTGTAATGGCTGTAGCATAA
CGATAGTGGAAACTAGAGCCGTAATTTTTGAATTCTTTACACAACTTTAGGAAAATAAAC
CAATACACATATTTATTTCAGAAA
>TeaL_150165
CCTCATTACCCTTAGCTCACCTGTTTTAACATCTTTCCCTCAACCCATTGCAATTCTCGC
ATCTGTTATTCATCATCTATCATTGCTTCCTCTTCCTTCCTCTCACCATCATTACCTTCT
ACTCACCTTCACTCTCACTACTCTTCACTAGGCCTAATTGTCTTGTCACCAATTCTATCA
GAAATCATCATGACCAAGCCAATGATCACGACACTAAGTTTCTCTTTCCTCTACCCGTGA
TCGACCCATCTTAATCAATCATCCAATTGGCTAACCATAAAATCTACTTCATAATCATAT
AGAAACAATATGCAAACCAAACAATGTCAATGTATTAAAGGGACAAATAAGGGAGATTAG
AGAGATCAAACAATGAGTGGAGAAGAGAGGGAAGATTAGATAGTTAGGGAATTGACCAAA
GTGTATAGGAGATAGAAATGGCGATGATGATGAGTGGTAGAGGCTACTATCATGATGAAA
CCTTTGTGTG
>TeaL_150166
CAAAAATCTTTTGTAGAAAAAAGCATCACCCAAATGGAATATTCACAAACTATCAAAGAA
GGGGTTTTCATCTTTGACTTTTGCGATGATGTAAAATGAACAGGAAATAAAATGCCTATT
GAACCAAAACACACTCAAAGCCTAACTTGTAATCAAATTATGAGTTGGGTTCAATTATGT
TTAAGACCACACACAATACAAATAACAAGCAATGAGGAACTACAGAACCAATGTAGCGAT
TTCGCCTTTGCAATGCATTACATGAAATCGAAATCAAAATCAACAGAGTCAGCTTCACAA
AAAGCTCTACTCTGATATTTTCACAGCATATTATGAATCACCTTAAGAACGTATTTTGAA
GCCAATTCACAACAGAACAGGAGGCAAAAATCTAAAATATGGGATGACAAATAATTCAAA
AGAACGTCGAAAACCCACACCAGGGACGAATCTAG
>TeaL_150167
CACTCTCCCACTATTTATTTATTTATTTATTTAAAAACAAACACCCCCTCCCCCCCTCAT
CCTTGAGTTCAATTGTTTGAAGTAATTTGATATGCTTACACTTGTCGCATTAGATTTGTA
TTCAAGATTAATCTTTCCCTAACTTGATATTCATTTGACAATCTTAATTATAGGTATTCC
AATATTAATTGGGTAAATTACAAATATACTCCCTGAGGTTTGCTTAAAATACGAATTGCC
TCCTGTGGTTTGAAAAATAACAAATGATGTGTAAATTGATTCTCTCGTGTTTGTCCCATT
TCTGGACTTGTAACATAATCTCTTGTTGCATGTGCTGTTGTGGCATTTGGGGTGTTGACT
GGCGAGACATTAGTTGTCTGGAC
>TeaL_150168
GCCAGAGGCCATCAATAATTGACACGGAATCAATCAACGCGGACATCTCAGTACAACCAG
ATGTGATAAAACCAACCAGATCTGTGGTCATTATGCAATATAATATTAACATGCACAATT
TTTTTGTACAGCTAAATTTAGTGTCAACGCCACATACTCCGACTCCAAAATACAATTAAA
TTGACGATTCCACATCCCATCAGCCTAAAATAATTTCCTTATGAAGATAAAACAGAGCAT
TAAGTAGAAAGGGACTATGGTGAGGCCAAGCAGCAGCAGCAAAAACTGATTCCTCACCCC
ATATTCCATCAATGAAATACTAGTGTGCATACATATGATATAATGATATAAATGCAATTA
TATGTACATACATCGTGTATGCCAAGAGTTGAATCAGTCTAGATGCATCTAATTCAATTT
GAGAAGAAATCTC
>TeaL_150169
GTAGATTAAAAGAAAAAGAAAAAGTAAAAAAAAAAAAGGAGCTTTGCATCTAACCTAGGA
TTATCAAATGGACCCTTGAAAGTGCAATTCAATTTGAAGAAAATAAAATGCGAGAAGGAA
AAACCAGCATGGTATAAACAAAATTCTTTGTTCAAACTATTTGCATAGCTAATCACACTG
TTTGCTGTAAATTGCCAACCATTCAAGGTTTTGTGATAATACATGATACGTCTACTGCAT
AACTTTCACAAAACCAATCATCAGTAGTAAATAATTTACTAACTAGTTACCTCTTTAAAG
TATGTTCAACATTTATTCTAATCTGTAGGTGAAGTTATCAACTGCTACATTGAAAGAAAA
TTATGTTGATGAATTTCTGATTGTGGCATTTACATATTGATCACAGACCTACTTAACTTA
ACATGGGGTTTAACTTCTA
>TeaL_150170
TTTTTTTTTTTTTTTTAGAAAAAGGGGGTTTTGAAAATCTTTAGCCAAATGTGACGCATT
GAGATGGAATTGACAGCATAAGCCTTGAAATTTTAAAAACTAGGAGTCTTAACCTAACAT
GGGAGCTATATGCTCAATTATTGAAATGCTGAAATCAAAAGCTATATGCTCAACTATTTC
GATTTTTGACTTGGGAGAGTTTATATTTTTTGTCTGAATGAAGTTTATCCGATTAATTTC
ATTTTAATAGGGTTATACTTATCCGATTAATTTCATTTTTTATATGGATGGTATACTCAA
CAAATCCTAGAATATGAACGGCGCGGATCATCAAAACATGATCGGAACAAACCTCATGGG
AGTGTGATAGCCTACCC
>TeaL_150171
CAAATTATTGATGTCAACTGTGTATCCTATAGGTATCTGGTGAAGAAAAGCTGATGGTGA
TCCATGGCTTTTCCCTTTTTCCTCTTTCTTCTAGAGTATAATCTTTTCTCTAGTTTCTTT
TGAAGAAGTAAAACTAATTGGTGAAGCATTAGCCATGAAAAACAAAAGGAAGGTTGGTCC
ATTAGTGTAAAAATTTATTTGTTAATTTCATTGCCATATCCAGGTGGAAACAACCACATC
TTGGTTGTTTTCTATATTCGTACTTGTGTCATGTCGAGATGGGTCCTCTCAAAATTTTGA
AGGCTTTGTGTAGCTTAGTTGTTAATCTTTTGATTTGAGGATGTCAACATTTGCACAAGT
GGAATGGGCACTTAGACTAATAGAAATTTGGGACAAAACTTTGGGAAACCAAGAGCTAAT
CTCTTAAGGGTTGTTTCTTTATTTATCTTCGTCTAACATCTTAGAGGTGTTGGTTGTACT
TAAAGAAATTGTTAGCGTTAGGATTAGGATTAGGTCAACAATTTCATGATTTTGTAATGT
TTGACTTTGGGTTGAACATTAGCCACTACTATTAGAAGCACATGGATAAGTCAGATACCT
TGAAA
>TeaL_150172
AAACTCTTCAAAAACTACTTGAAGCACAAGCAAAAATAGATGACAGTTGAAGAGCTCGCT
GTCAGACTCCTCATTGAAGAGGATAACAGAAAGAAAGAGGGAGTACCCCTGTTGTTAAAA
CAAATATGGTTGAGCATGGCCAATCTTTGAGGGTCAAGAAGAAACAACCACTAAACAAAG
GCTCAAAATTGGGGCCTAGAGGTGGTGCCACGATGAGGCCGCTCTACAAGCCACAAAAGC
CTACTTATAGGTTTAATGGAAAGTGCTACAACTGTTATAGTGATGGGTATAGAGCAGTTG
ACTGTCGCAAGAATAAGAAGCCATACAAGAAGAATCCTCCAAAGAACAAGGCTTGACCTC
ACACGGCTGAAATGGAGAATCTTTCTCAAG
>TeaL_150173
TTTGGTTATATCACCTACATTGATCTGATGAACAACATGGGACACTGCAATTTTGAGTTC
ATTCCCAAGTGGATTTTCTCCATTTTCCCACCTCTCAAGTACCTCATGTATACCCCCTCA
TTTCATTCTCTGCATCACACTCAATTTCGGACAAACTACTCACTTTTCATGCCGATATAC
GATTACATATATGGCACCATGGACAAGTCCACAGATTCACTACATGAAATATCACTGAAA
AGAGAAGAAGACTCACCCAATGTAGTGCACCTAACACATCTAACAACCCCAAACTCCATC
TATCATCTTCACATAGGGCTTGCTTCCTTGGCCTCCAAGCCTC
>TeaL_150174
GACAAAACAAGAATGATGTGGCGATGGCATCGTCGAAAATATAAGTTATCTTGATTGGTC
TTTTGCTTTAAAGTGATGAAATCGAAACTTGCAAATCATTCTGTATTAATGTTCTGTATT
AAGTGCACTTTTAGAAGCCCAATACTTCAAAATCTTTTCATATAAACCCTTTTAGCATAA
AAAATTACTCCTATCTAGTTTTCGGATATTTGTTTGTAACCCCACAAATAATTTTCACAA
GGACAATACTTCAAGTTTATAGACAACTTGAATTGGCATTTTATCAAACAACATACATGC
AGATATTTTTCCAAACTGAGTCAAATACACAACAAAACTAGTCTATGACCCTGTTAAAGG
GAAATTCTATGGTAAAACCCCCCCCCACGGG
>TeaL_150175
CCAAACACACACATTTTTCATTGTAATATATATCTATCTATTTTAATATATAAAGGGAAG
GCTGCCAGTGGTGTTGACACAAATGAGTAATTCTACTTACACCACTATTATATCCCCTTA
GACCTATTTTCTCATTACAATCAATTAAGTTTTTACTCTCTACACCTTCCAATATACCAA
TTTTACGCTATCTTCAACCCTACCTCTCCTTACACCCACTTTCATCTCCTCTCTCTCTGT
CTCTCTCTCTCTCTCTCCTCCACACTCTTCTTTTTTCCATTACCACCACTATCGACCGCC
ACTATCACTACCACCAGCTACCACTATCACCATCTTCACAACCCTTCAACCACCACGACC
ACCACTGTCTAGACCATAGCCCCGCGATCTCCATTGTGAGAACACTCCATCGTGCGCGAT
CTCCATCGTGCGAACACTCCA
>TeaL_150176
TGGTTTTTAGGTGGATAAAAGTGAACAAAGCTATCTGGTAGTTTATTTAACTGTAATTTA
AGGTGTTTTATTCAGTGATTTTAGCTCCAGTTGATACTCTGGTAGTCATCTTAGGGGTTA
TCTGGGGCGCAGTAGGTTCCACCACATAGACCTTTTTTGGTTCATAGTAGAACCAATGCC
TGTTTGGACTCTGAGAAAACAAGCCTTTTTTGTGTGTGTCCATTTTGCCTGCTTCGACTT
GAATTAATCCAGAAACAGAAGGAATTTTCATGGACTTGATTTGTGCCTCCTCTGTTTTTT
TGTCATTTTCAAATGTAGAGGTATAATAGCAATGAGATATATAGCTCTTCTAGCCCTTGA
TAGAAGTTGGTTTGTTGAATTTATGGTGTTCTTTCCTTTGCTTTTTGTTCCTCGACGATA
TGTGGCATGTTTTGAGCCTCAATCCTCCAATGGAAGTGGCTGCTGGTATGTAGTTATCTC
GGATGACAGGACTTTTTCACATCCGCTTTGTGTTTACATGTTACATGTTGTCAGGCTGAA
TGATGAATTGTGTAAGCTTTTAATAATCTTTGGTCGTCATGAACCATGCCATGGAAGATG
TACTGCCAGAATTTTGGGTCAAACCTAATGCCAATCCGTGTTTACCAG
>TeaL_150177
CCAAGGATATGCCTGATTTCAACTTCACTATTAAACTCTCGTATAGCCACCCATTGCCAA
CTTCAACTGCCTTGACAACCATCTTCAACTTCTCATTGCTTCCACCACTCTGCACTACTT
CTGCAAAAGATCTTCGACCTATACTATCCCATCTTCTGTCCCCAAAACTCCTCTGTGGGC
GCTGCATCATCTGGCCATCACCTCTGTTTTTCATTGCCTGCTGTTTAAACTCCCCTTTTT
GGTATTCTGCTTTCTTCACTTTTAGAGCCTTATTATCGCACCATAGTCCATCAGCCTTCA
ACACCGCCATGTCAGCAGCCACCTTGCATTCGTATCTCACAAAACCAAACCTCGAC
>TeaL_150178
AAAAAAGAAAAAAATTGGTAATTTTGGGTTATTAGGGGTTAATTGGATATTTTGGGAGAA
AATGAACTAATGGTTGATTTGATCATTTAGAATTAACTTGATGAAGTTAATATGAGTAAA
ATGGTAAACTTAGACCCTTATGAGAAAAATGATAATTTTGATCCACAAAGCCACAGTGGT
GATTTCATACTTAGAGATGATCCATAAAGACAAAATGGTGATTTTATACTTAGAGATTAT
TCTACACTATTAACCATTAGATCATTTTGGTAAAATGGCTATAAAGAAGAATCTGGTGAG
ATTTCATATGCTTTGAAAAATTGTCCAACTATAAATCTGTTAAATTTAACTAAATGTTGG
>TeaL_150179
GCCCTTCATTTTTGTGTATGTACGCATATTATGAAAGAATACTATGAGTATTTACTAATT
AGGCTGAAAATGGTGCTCCCTAACATTTCAAGTTTACAGGTTTTTTCCAAAAAAATCCTG
CAGCCCTTGCTAGATGTACTCTGATCAATCTTAGAAGCACTATACACACATATTCTGACA
GTCGTCTTTGCTATAAAATAAACCAGCCTAAGCTGTGTTCCTCATGCCACCCAACTCAAA
ACTCAAAAAATAAAAAACACACAAAAACCACACACACGGAAAAGAAAAACAAGTAATTGG
CACTGAAGTATTTTAATTTCCTTTTTCTTTTATCAAGCACTGAGTTTGATACTGATAAAA
ATGAACTCCATGCAAGAGAGCAGAATTCAAACCTCGAGCAGTTGGTAAACATGGC
>TeaL_150180
CAAGAATACGACCAATACAATTGATTGGTCTGTGCACCTCTCTTATTACTTTTTTTGCAT
TCCCCTATTCTTTAGGTCCCATATCTTCTCACTGCTTATTTAGTTACTTTCTTTGTTTGG
TTTAGATTTGCCCTTTTTCTAGTTGCGGTTATGCCAGTGCTTAAGTAAATAGAGGTAATG
AATATTCATAAACTAATATAAACTAATATTCCCCCTCAAGTTAGTTCATATATGTCTCTC
ATGCCTAACTTGAATACAAGAGAATGAAAACACCGCAAGTTGATCTCTAGATTTCTCAAA
CGACGTACAAATCAGACCTGTATCCAACTTTTCCTTAATGAAATGATCATCAATCTCAAC
ATGTTTGGTTCGATCATGTTGAATAGGATTATAAGCAATATCGATAGCAGCCTTATTATC
ACAGT
>TeaL_150181
CTTGAACCCTTCTAAACCTGCTTATTTGCTAAGAATTTCATGTATTTGTTATATTTTAGA
CATGTAACAATGTTTTACAACTTGTCAGGTGCTTATCGTCACTAGTTAGGTGGTGGTTGA
TAAACTAAACGCTGAGTAGAGAAAAATTCATTTTATCCCCATGTGGTTTTGAACTAAATT
GTAATCATTAACTCCGTTAATTACAATTGTGAAATGATTGTAATACTCTCAAGTCCTATG
CCTTTTTTTGTTATTTTTTTATTTTATCTTACTCACATCGTCATACATATGAAATGGGCA
ACACTGAATTTTGAGACTTTTGGGTCAAGCTTTTGATTTTACTGACTCCATGTGAGTAGG
AGTTTTAAGTAAAAAGCTTCCTTTGATAGGAAGCACACCAATAATGTATAAACTCAAATT
TGAGTAGAATTGTCAAGTTTAAGTGGAAGCTATGGGTTG
>TeaL_150182
GTTTATTTTCATATACTAATTATGCTTTCATTTTTAGATCCTGACTTTGCTCTGCCAATA
TTACTATTTTACAATTTTATTTCAAGGTGTCTAGAGATAGGATTTTTTGCTGATTTTCTA
TTTATTTTTTTATTTATTTATATTGGGAACAATTAATTAGGATAACTGCATCAATCAGAC
CTACCAAATGGGTAAATGAAGGACTCCAAACACCACATATGTGGCATGGCTCTTGTTAAT
TAAAAGGCATTATAACTTCAGATAGAGTACCAGTGGTCATTCTTCTCACCTCTTTAGGGG
GGGAAGGGACTATTTAGTGGGACATCCAAAGATAGTTTTTGTTCTAAAACTTTCTTATTT
TTTAATAATCAATGAGATTCGAATTCTACCAGTAGTCATTCTT
>TeaL_150183
TCTATGCCTCAGAGGTACACTGTAAGGCACTGTGTTGATCAGTTCGCCAACTGCAGTGAA
TGTAGAGAAAATGACAATATTTAGGCCAAGCACACAGAACTTGGTTCACCATTCCACAAC
ATAGCATCCAGCCCCAAATTGATGAGTAACATCAATAGACAACCCACAAAGGGATTGAAG
CAATGAGAACATCCAATAGAATCCCTAAATTCTTCATGAGTTCACATATGTCAATTAAAA
TGGTTGATACTAGTTTTGCAACCAAGGGTTGTAAGAAATAGCATAATTCTTTTCAAATTG
GTGAAATGCTATGATCTCAATTTCATGATACGATGATTCTTC
>TeaL_150184
ACCAAATTTACACAATTATCAATTCAAATATTTCAAATTAGATTGTATTTTTAAAATTTT
CTTTTACTGGCTGTTTCTTGGGGAGAGAGGACGGGGAAGGAGGGAAAGGGTGGTGGTCAG
TGATGGTGGTTGGGGAGAGAACAAGGGTAGGGGGAACATGGCGATGGATGGTGGTGGTGG
CTATGGGACAAATGAAAGTAGAAGGGAGGGGGCGTGGTGGTGGCTTGGGGAGAGAGGAAG
GGGGAGAAAAAATGGTAGTTGGTAGTGGTAGCTAGGGAGAAGGGGGAAGGAAAAGTGACG
GTGGTTGCTGTGAAGAGCCTAGAGAGATAAGGGGAGGTAATCAGACGGGGTATAGTGTGT
ACATTTGTGGAAGATAAAATTTTGAGTAGTCCCAAAATTTCAATTACGTGGAACAATTTT
ATTGGCTG
>TeaL_150185
CCTCCTCAGATCTGAAGTTTAGAAATGCAATGTTTTCAGTATTTTTGCTAAAATGCAAAG
TACTATATTGAAATAACTTGGTATGATTACTGCAAATTGAATCAGACAATCCACAAAAGC
ATTATATTCCAAAGGGTTTTCCAAAAATCACCTCCCACAAAAGACAACTTCTACCAGGCT
GGATATTTAGACTCAGATTAGGTCTAGTCTAGCAGATGAGAAAGAACAGAACACTTTGGT
GCCATAGAATTCCATATAATGTATAAACTCTTATATATATGTCATTTAACTCCCTACCCA
AAGAAATTTTATGTGCATGCCCGAGCAAGGGACATCCATCAGAAAATAGACAACCCGAGC
TTATGCACATGCAAGACTATTTCATTTCCAAGAAG
>TeaL_150186
ATTTCAGAAAGCAATTTTCTTTTCACAAAGTTATGACAAACAAATACCAGAACAAAAATC
TATGTTATTTACTTTTCTCATAGGTTGGTTTCAGGAAATTGGAAACAAAACTTTTCAAAT
ATACCATAATGATGTTTGTCTGCTTTCTGGTTTTTGTTCTTCAATGAAAATAATTTAAAT
AACTGGAGGTCACCATGGATGAAGTACAAGGCTCACAAAGATCAGAGAGGGAGGAGAAGT
CACTTAGGGCAATGACGTCAGCCACTTCTTGTTGGCTTATCAGAATAAGGGTAATAGAAT
GGATCTGATATCTTATCTAAATACTAAATCCCTCAAAATCTCAATCTGTGAAAGTGGATG
AGTTTGTTATTTATATTTGTATTTGCAATATTGGAGGCCAAGCAAGGAATATGGAGATGG
CACGTGTCCAACAAATCATTTGCTAAGATTCACTCAATTGAATTGCCAGATCGAGACAGA
CATGCTTGGTTAAGGCAGTGGATATAAGAGTTAGCCCCTAG
>TeaL_150187
CCAGCTAGAAAGAAACCCCCTGAGATTGAGAGTAACCCCAAACTAAAGATAAGTAGGAGA
AATCATTGTTGCATCAGTGAGGAACACATAACAAATGAAAATTACAAACTCAAATGTGGG
AGAGGATGGCTAAAATGACGAGTGCAGTTCGTATGAACATATTTACAACCACATTTTTAC
TCAGCTTTGGATGAAACCAGGTAGCTGAAAAGCGATAAATTCAGAGAAGTCACTGTGCCA
TAAGGGTAGACAAAGCATCTTAAAAAGTGATTGTATCTTTCTTTAAATTATCCAACAACT
AGTAGAACTTGCAAATGATTTCAAATACACAAGAAACTACTATCATAAGTTCTCAAGCAG
GAGTAAAAATTAGCCAATATACAGTCTTCAACTATTAGGAAAGTGGTC
>TeaL_150188
CTGAAGCTTCATCAAACATTAATTCCAAGATGGACCAGACACATCAATTAATTAATTAAA
ATGAGGAAGACCTACTTATATACTCAGTAGCTTTTCCAAATCAACCAACCCAATTACCTA
AACTGGTGCTTTTGAAGGGTAGCTCTGGAAAAAATAAAACACTCAAAAGACCAACCTTTT
GTGAAGCCAAACTAACTTTTTCACAAATCTGTGCCATTACATCCCAACCATCATTGGAAC
CTCTAGGCTGTGAGCTTCTCCCCTATAACAGTATTAAGACCCAACCATGGTTTTAAAATG
TAGTATTGGGATGTATTAGTAGTGGCATAATAGTATTAGGAGTATTGAGCGGTGCACATT
GAAAATTAGGTGTTGTAATCATAAATTTTTTAAAATCATTAACCATAACAAAAAAATAAA
AAATAATAAAAAAGAAG
>TeaL_150189
CAAACGATCTAGTGTCTCAAGTGGTAGTTGCATAGCATACAATCACTAGAGAAAAAAATG
CTTCTCATTCCTCTTTTTAACTTCTCCTAAATGCTGTCATGGAATCAGAGATCATGCCAG
ATGGAAACCAGATTGCTGATGATGGGAATATATAAATATGCATCATATATTCTAAAAGAT
ATAATAATATTAAAAGAACGAAAAAGCCCTATTTCATACTAAAGTTCATCTGTCTACGAA
ATTGGGAAGCTGCTAGCCCCATGTGAACTTGGATGAGACGCAAAGGCGTGCACACATACC
TAAGTTACATATATCTTCTAATTGTGTGAAGTACCTGTTCAAAAGTCTTGAAAAGACATA
AGATCTCAAATTTATTCAAAAGAAAATGATTAATGATGCTATTACAAATAAT
>TeaL_150190
AAAAATATAATAACGGTACTTTTCGCAACAAAAATATTTGGTCCCTAAAAAATAATTTTA
TCCCTAAATTTTGGTTTCTAAAACCTTAATTTTTTGTAGTGAGGTTGTAAAGTGGTTAAA
GGGGTGTATTGTATTGTTTTCCCTTGATAGCTTTTAGTGAAGTTACAAATTGGTTTTTTT
TTTAACCAGAAGCTACAAATTGGTTGAGGATGAAAAAGAAGAAACAAATTTCACTACTGA
AGACACCCTAGAAGCAAGAGACAAAGCTCACTAAGTTGATAAAATCTTAACAAATCTGTA
ACATAGTTGAGTATTTAAAGAACCATATATAAGAGCAGGAAGTGTAGA
>TeaL_150191
CTCACTTGTATACAAAATAGATGAAATTGAGTTTTGGGACTTGATGTTCAAAAAGGAGAA
GATTTACCCTAATCGGAAATTAAATAAATTATTTAGTATAAATATGAAATTGGTTTGAGA
ATCATGAAATTGGAGGAAATTGTGATTAAATGGTGTAGTTGGATTGATGAATCACTCACC
TATGGAAAATGTGATAAATTATCTGTTGAGAAATTTATTTATCTATTTAGATATATCTGT
TTTGGGCTATTGGTGGAGGATAGCCATGATTGTTGTAGAAACTGCATGTTGAATAGGTGA
ATTGAAACTAATCAATTATGAATATATCATTGAATATGAC
>TeaL_150192
CAAAAAAGAAAGTATGGGCCTTGCTTAAATTTGATATTGTCTGATACAGGTCTCTCTTTG
TATCTCCATAAAAGTAAAGAGTATACTCAGTAATTTTAGTCCTCACGGTCCTCATTGGAT
GCAGGTCTGGGAGAAGTAGCTCAGCTAAGGACCAAGTGTGTGTGTGTGTGTGTGTACGTC
TATGTAGGTTTTTTGTTCATAAATATATATACAACTCGGATAACAAATTGTTACTTCACT
AGTTCTCATAATTTTCACATTCATTGTTATTGACCTCGCCAAGGGAATTTCTGATATCTA
TAAGTTTCCATTTGTCGCAGATTGTTACTTCACCTTGAAGG
>TeaL_150193
CTGAATCAGCACTTATTCCAAGCACTAAAATGGTACATATTAATATGGCAATTTATTGAC
ATGCAACAACGTTTGAACTGCTATAGCCAAAAATAAAGAAAAAGGAAGCAAAGCTTCACA
ATTACGATAATTACCAGCTCCACATTGGGTTACGTTATGTGAGTCCACATGCTAACATCT
CGGGTGATTGGGAACAATAGTCAATGACAACTGACAAGGATAGTTGCAGAAGAATTACAA
ATGAAGAGGTTATAGTGAAACTGAAGAGGCAAGAGATTGAAACCAAACCAACTACAATAC
ACTTACCTAGTCAGTACCCTAAAATCAAAATTTCTAAAATAAAAAAGTAACAGCATATGC
TTTCAAGGTGCTAAAAAAGGAGAGATAACATTTTTTGGGGATAACTCAGTATCCGGCCCA
TTAGACTAACTAATCTGAGGACCAATCCTACCGTCCACTTGCGGGGATCCCAAT
>TeaL_150194
CCAAACTGAAACTCGAAATAAAATTTCTCAATTGAACAATCGCAAATCAAACAAACTTTT
AAACACCTGACAACGTTTCCGAAAGCAAACATGTATTCAAACTCAATCAAATTGACAATT
CTCGCGCTGGTCTTGGTCGCGGCTTCTTGCGTTGGTGCCGATGAAACGCAACCCAATGAG
CTGAACTTGAAATCGACTGCTGCACCAACTCTGGTTGACACTGAAGAAATTCAAAAACTA
TCAACACCATCACCAGTAGACCAGAGAGTGACTGAGCCCTCAACCGATTTATTCCAACCA
ACAAGCACGAGTGCAAGTCTCGCGAGCAGTCCAGCACCAGAATTGGGCTCCACCGAGATG
AATCAACATTTCAACGACTTCTCAACCGATTCCAGGGATGACCTTCAGCAGCAGCACAAC
TCAATGCCGCTGCAACCATTCAACATGAGACCCCCATTCCATCGCTCGCCATTCATGAAC
TTGTTTGGAAACATCTTCGAGGACATGGATCGCCATCGACAGATGATGAACAAGCAATTC
GAGGATTTGGAACAACAAGCTGGTGAGGGCCAACAGGTGAGCTACTTCAGCCGGAACGGA
GTTTCCTATGTTAAAACTTGCACCGTCAAGAGGGTTGACAGACAGTGAAACCAGAAAAAT
GTTTCGCACAATCTAGAGGACAATCGATGGAGATAAAAAGAAGTCTTCAAGTTGCATTAC
CA
>TeaL_150195
TTTAAAAATAAATTATCTATTTTTGTGATAAAATAAACAATTTATCTAATTTTTTTTTTT
ATATAACAAAATGAACAGTTTAGATTATTGTAACGGACCATGATAGCCCTGTGAGCCCTT
ACAATAACTGGCCATGATAGCCCTGTGAGCTCTTACAATATCCTTTTGGACTGGAGAAAA
ACTCATCCCAATAATATATATACATACCCTAGTAATGATGTTTGTAGTTTTTATTTATGA
ATTATTGTGTTGTATTTGTTATAATTTGGTTACAACCGAAAATGTTTTTTATTATACCTT
TATATGGTATTTGGTTATCACTCATTAAATTTTTGATAATAACTTCCTTACGAAAATGAA
TCAC
>TeaL_150196
CAACCAGAATAATCCTGAACTGGTAAGTATTGGATTCTCTAATGAATATTGTTTAACTCT
TCCTATATTACAGTGATTCATATTCTTTGGCAGACGAACTTGAATTTTATCCTTAGGTGG
GATGTCATTTCCGGTAGACATGTCTTGATCTCTTTAATTGGGAGTTAGAATTCATTACAA
ATCTTGGATAGTTTATTTTCTTTTCTCTCTCCTTACAATCTCTCCTACCAAACATAGAAT
TAAGGATTCTGTTTCAAAGCCATTAACTTTCATGCTTGTTTTCATTGCTAATATATATGA
TGAAAATAACAAAATTAGTCCTCGTACATTACAGGAAAAACTAGCAGAGTATGGT
>TeaL_150197
CAACACTCGTTTCTTGCAATTCTTCATTCTCAAGACGCAGTCTTTCAACAAACCGTCAAC
ATGAAGTTCGCTGTTGCTCTCACTCTCGCCTCCAGTGCCGTGGCTGCTGTTGCCCCCCGT
GATGCTACCGTCGTCAAGGGTGTCATTAGCACCGTCAACACGGACATTAAGAACGTCAAG
TCGGCTGTCGATTCCTACAACGGTGACAAGTCCGATCTCGTCAAGGCCGCCGACCAGCTC
GTCTCCGACCTCAAGGCGGGCAAGACCAAGGTCGAGGGTGGCCCCGACCTGACTGCTTCC
GACGCTGTCGAGCTCGGCAGCGGTGTCCAGGATCTCGCCAAGACTGGCAGCGGCCTCACC
GAGGCTCTTGAGTCCAAGAAGTCCCAGGTCGAGAAGGCCGGCGAGTGCAAGACTGTCCAG
GACCAGATACCTGCCATCACCGAGAACTCCCAGGCCCTGATCAAGGCTGTCACCGACAAG
GTCCCCGAGAACGCCCGCTCCATCGCTGAGGAGCTCGCTGGCCAGCTGACCACCGTCCTC
GAGAAGGCCGAGGATTCCTACAAGGACTGCAAGAACTCCG
>TeaL_150198
CTCTCTCATCTTTTTCATCATCTTCTTCTTTTTAGATCTGTCTCTGTCACTGTGTCACAT
GCTTTCGTGATATTGGAGGAGTGCGAGGTTGAAAAACGCGATGAATTTGGAGTAAGAAGC
ATAGATGGGTCGCCATGGTATATGAGGTGACAGCGACAAACGACAGGAGATTAAACGAGA
GGAGAGGAGAGGATAAAAGCTGCAGTGACGGGCGATGATGTGAATCACCGTTGAGAGAAT
GGAGGTTGAATCGACGATGACTACAAGAAACGACGAAGAAGAAGAGAGTACGGCGAGGGG
CAACGGTGGAAAAGAAGCGGGTTGAATCAACAGTGAGATTTGCCACTGGAGGTGAAGGAA
ATGACAAAAGGGCTCATTGGGGATGAGAATGTGGTTCGCCGAAGGCAGTTGCAATAATAG
TGGTGAGTAGAGATGGTAGGAAAATGTGAGTGTGCTGAGAAATTAGGGTTAGAATTTTGA
GGGGTTTTTTAGTAATTTTGAAAAGACGTAAAAGTGTAATAATTTTTAAAAAAAATAATA
ATAATTTGGGTGTAATTGTAGACATCCCATTTTTTAC
>TeaL_150199
CAAAAATAGTTCAGAAAATAATAGTGGTTCAATTCAAGTTGAGCCAGTTAAAATGATTTA
GAAAGGCCAAAGGAACCTAAAGGCAGTGAGGAAAGACAATGATCAGCTGCCTTCACACTC
AACCTCACTCACATAGCATAGCTGCGAAGTTTGGATCACTTGTAAAAGTCAAACTTTGAA
ACATGAGTTCCTAATGATGGGCTCAAGTGTTTCATGCAAGCCTTTCCCTAAAGAGACAGG
CGGCTAATGTATGCCTTTTGACACTTTCCAGCTAATTGATAGGAAAAGATCAGCATTAGT
TCAGACGAGATTACCTCATAACCAAATTTGCGC
>TeaL_150200
CGACCATGAGTCACCACAACTCTCCCGCCACTCCCCAGACATGGGACGATTCCTACGCTG
AAGACCAACAATTCGGCGGTGGATATCATTCCGCTGCATACACACAGTCACTGCAGGACT
GCTTTCCTGAGCGTCAGGTGCAGCAGATGCCATACCAACTAAAACAGCAGATCAACCAGA
TGAACAATGGACGACACACACTGTCAGAACAGTACGCGAGATCGCAACAGCAACATCTGC
GAACAAATTCACCTACTTCGAATCCTCGCGAGAGATCTCCATTCAAGCCAAATTCATCGA
TGATGCGCCCACAACAAATACCTCAACCTCGTACGCCTGGACTACACAAGGAGAGAACTT
CGATATCGCCGAAGGAGCTTATGCTCGACGAC
>TeaL_150201
CTTTTAAAAGAAAGAAAAGTTACAATCCCAGCGTTCGTTGACTGTCTAGTAAAGAAGATG
TCGTTCGTTCATTTGTGGTCATGTTATCTGATTGATACGATGGTCGCTGGTCGGTTCGAT
GTTGCGCGCTTGATTGGCTGGGTGGAGGAAACATTTATCGGTGCTTGATGAAACCGATGT
CCTGGCTCTTCTCACGGAAACATTGACGGCAGATGTTGAGACCGTATTTGCGGATTAGAC
CGGCTCTGTGGGCGCAGACACGGCATTCTCTCGCACCCTTGCCGTAGCTTCGTGGGCGGG
AATACCAAATTGACTCGTGAGACATGATTGCGGTCTTGTACTACGACTGACTGGCTTGAG
GTCGCGAACGTGAAGGCGAGTTTGCAGTTACGAGTCGG
>TeaL_150202
CTTGAAGTTGGAGTATTTTTTATTCAATTAAAGTTCTGCTATTGTTAAATATTGGTACTC
AATCTAGATAAGCGTATTGTAAATTATGTAGACTGTACAGCTATTAATCTAGTAAAAAGG
CTTGAAGCTCAATGAGTGGTAAGTAAATTTATCTTCTTGCATTTTCAGCTATTCACAGCT
GAATTGTATTACAGAAGACTTATTTTCTATTGAGAAAATATAGGAAGAGACAGAACCTAC
TTTTCAGTCCATTAATTGTGTCGTGGAAAAGGGATCCTCTTCTTAATTGATCCTATTAGA
AGTTCTTGAAAATTTTGAGAAGAATAAACTTCATTTTTTCTCAGAGTTTTCTTGATAACT
AAGCCTTGCAAGCTAGGTTGCATATTTCTGTACTAT
>TeaL_150203
CTCAAATTTTCCACTTCTGGTCGACGAAGCAATAGGGGATCACCTTTTAAAGAGACAAGG
TTGCTTGGGTGCTTGACAGCTATATCAAGTTGTCTAGTTGGAACCTTAAACCAGATGGCC
ACTTTTGGCTCGACCGAATAAATTTTTAGCTAGCCAGCTCCCAGAATCTCAAAAATAGTG
TGGTTTAGCAGTTTGACCTGTAGATTTTGTTTCAGGTCTTGTTTTGAGTCTTATTCATTT
CAATAGGTGTAGATAGTTGTGTTTCAGTTATTTTACTGCGTTTTGTGTTTATCGAGTTGT
ATCTTATATTTTGGTCTATTGTAGGCTTAATATCAAATTTAGAACTTGTCTAAATCCAAC
CATTCTCAATTTCAATTTCAATTTCAAAATAAAAT
>TeaL_150204
GATTGACAAATGCTGATGTGGTTCTGGTTGTTTTGGCTTCAACGTGGTGCTAATCAGCTC
ACTTGATCGGCTGAGAGCTAGGCTTCCGGACAATAGTGTTGCATCACGCTGACGTTGAGC
TGATGTAATAGCCAGACAGAAGAAGACAACGAGTGGAGCGCATGCTTGAGAATGGAATCA
CGCGCTGATCTTCAAGCAGTGTGTGAGAGAGCGTCCGTTGGAGTTTGGCTTTGATCTTTA
CACCGTTGGGCTATTGGTGATGAGAGGATCAATTTGGTGTAATCAAAAGTTTAGTTGAAC
AGAGTTGGTTTCAAGGAAGTTTTGAAAAACTGAGATTCGGAGTAATTTTTTCGCAATCTG
GGTGCTCTGATACTAGTTTGTTGTGCTTAGGGCCCAAAAACTAACACAACCAAGCAACCA
AACAAGAACACACAAATATTTTCGTGGTTCGGTGAGGTGCCTAGTCCACGGGTACCAGAA
TTTCACTAAACTGAATAAAGAAATTACAAAGCCATTTATTTCTCTCAACCTGACCTCACT
TTCTTTCTAACACTCTTGGTGAAGGCGTCATGCTCTTTACTTGCTTGCTCTTGCTTCTCA
CTCACTTGATGATTTGTTCCCTTCTTG
>TeaL_150205
GATCTGTAAAAGCCTCGAAGTTGCTATTTAAGTTGATACTGTAAGGTTATCAGAGGATTT
TCTTTATCAAAATTTTTTTTGGGGGTTATAATTTATTTGAAGTTAAAATTGTTGCAGTAG
AACTCAAAAGTTTGTCTACGAACTGCTCATAAATTCATATTTCATGTCTTTTTTGGGGGT
ACACTATTTCATGTTTAATTGGATACAATGAAAATTTGTAAAAAGCTCGAATTTGTTATG
CTTTGTTTTAAGTTGGTACTGTAAGGTAATCAGAGAATTTTCTTCTTCATTTTGTTCTGT
TTATGGTCTATTTTACTCGAAATTTTACTCAAAAAATTGTATTTCTTGTTTATTATTTAT
TTATTTTTGTTGGGCATTCTATTCTCATGTTTAA
>TeaL_150206
ATTGGTAACCTTTTCAGGCATGTCGGTTACCAAGTGGTATATGCATTTTCTTGTTTTCTT
GATTGAACGCAACTTTTTGTTCAAAAGGAAAGTGTTGTATTTTGTGCACGGTTTGAAGAA
GAGTGTACAGGTCTGTGTCTGGCTAAGTTTGGTTCTTCTTACTTGGGTTTTGTTGTTCAA
AAGTGGGGTGGAACGATCAGCCAGGACCACTAGGATTTTGGACTATGTTACTTGGACTAT
TGTTTCTCTGCTCATTGGGGCGTTATTGTGGCTTTTAAAGACATTACTTCTAAAGATTTT
GGCATCATCTTT
>TeaL_150207
CTTGGCGTTGATTCTTTGTCCATTCTTGCACTTTCACAATCAACTGCACCAAAGGTACTA
ACATAACAAAACACAGAAAAGTACAAGCCAAACTTGAGAAATGATAATAGGATATGCCCC
ATGAAAGTCATCGTAATTATGTGAAGTGTGAACAAAAGTGAATTCCCTCTTCTTTTTTTG
TGAAGAAATGCCACTACAAGCTAGGCTGGTTGAAATAAAATGAAGTCTGCAATGTTGATT
GGAGATAAATAAGAAAAAGACATTACGGTGCACACAAAAGGAATTTTATCCTAATTATGC
ATAGGGTGGTAAATTAGCCAACTTTATCCTTAATTTGGATGCGAGCAAAAAGGAGACTAC
G
>TeaL_150208
GAACAAATTACAGAACCGTGCTGTGCTCGAAAGAGGATAGTGTTCCGGGACTCTGAAGAA
GAAACGAAAACCATGCACGAGACGAGGATGGCGACAAACTGAATCCCATGGGACTTACTG
CGCCCAAATCACGAAAAGTAGCAGACAAGGGTGTCATGGTAGTATTAGGTAAGAGAAGGT
GCTCCAAAGTTGATCCCACTACTGCTTTATCACTAATATCTGATATTGCAGATTGTGTTG
AGGAGAGAGTGAGTGGGGGAGGTGCCACGCTTTGGAGGCGTCGCGATTGGGACTGGGATG
CCCCGGTGAGCTTCTGAACTACTTGCTTGAAGTCTATGGACTTCACCTTGTAGATTCTTG
GCGGGTTTGGAGGTGCCGGTGGAGCGATGGGTTTCTTCCGCAGCTTCGCTGGAATCTTAC
GGACTGAATGGAGAGTAGAATGAAAAGAGGGTGCTTTGGTGGAGGAGAGGGAGGAAGAGA
ATGATT
>TeaL_150209
GAGAGAGACAGAGAGACCAGCACTCAGGGCTGTCCCAGTGCTGGGATCTAAGACTCCAAA
GGCAATCTAGTTGATAGGTTAGACTTTTTTTTTAGTGTTTCCCCCATTCAAACTGTCATC
TCTATGTTCACTTCCCTATCCTTCCTCTGAGCCTCTTTCCCACACAGAGCCTAACCCTCC
CAGGCCCCTACAGACCCCAATATTGATACATCTGCTAAAATCAGCAAAACTAAAAGGCCA
CAAGGAGGATTGAGAACAAATAGTATTGTGATTGTAACTGTGTGGAAAAAAAGTACCAAG
GTAAGTGGAATGTTTCTATATTTTGTGAGGGTTGAAGCTGTTAGTCTTGCTAATTGTCTG
CCAGTCTGCTAATAGTGTTGCTGATCTGTTAGTCTGTCAATAGTCTTGGAATTAGTCTTC
CATTGAGTGTAGCTGGCTGCTTTTGTTGGGCTACTTGAACTAAAGAGCTCTAAACATTAA
AGGA
>TeaL_150210
CCAAATTTTCCATTTCTTTGCCTTTTTTTTCTGGTCATCTGCAATGACCAACCAGTTCAA
AAAGTTGGGCTAAAATCCAACCAGTGAAATTTGTGCTTAAGCAATGTGTAAAGCAAGTGA
TCATGTGCCTCTTGGCACTTCTTCAATTAAATTATCAATACAAACATCTAAGTAAGCAAA
CATAAAAAAAAACAAGTCAATTCCACTGCAACAATGATATCATTAGTTAGTCAAAACCAT
GATTGTACAATGCATACTCATTCCTGGTTTACGGTTTCAGAAGAAATCCTTAAGTAGAGC
ATTATAT
>TeaL_150211
TCAAGATTACCAAACATATGCTTAAGCGAGAAAAACATTAGACAAATCAAAATGTCATAA
ATGTGCTAAACAACGTGATTTATTTTAATTTTTATTGTATTAGTGTATTTTTAAGTCAAT
AAGTTGTCTTGTTAGCTCCTCTCAAAGGAAGCCTAATAGAGTTTCATAAACTATACAAGT
CATTGCTCAAAGTAGTTAACATTTGGTGAAATTTAGTTAAAATAATGAAGAGTGCGTAAT
GTTTTGTAGTATATATTATGCTACTTCATATTGCACCATTTTATGTTCAAGTTTTATAAG
TGCTTTTGTATTTGTTTGTATGTTTGCACAATTGTACGTGGAATGAGATAAACTAGATAG
TGTATAAACGTGGTTTTTCATATTATTATTATTATTATTTTGCAATTTTAGACTCAATC
>TeaL_150212
GCTCCCGGATTCACCTTATTTCAAGACCAGGTAAGTTCTCCACCATAAATGGCTGCTCTC
TGTTGTAACATCATGTGTACAGTGTATTTCTTCTCTTCTTCCCTTCGTTGCTGGATTTCC
AAGCTATATCCAAGAATTTGACAAGCATGTCACCACAATATTTTCTGATTAAGAATAAAT
TTAATTCCCTTAGTGTGATATTGTTTGGATGTTTCTTTCTCTGTTTAAAGAATGTAAAAT
AAGATGGTTAGAGGGTGGCATTTCAGCCCCAGGATCTAATAATCTGGTCACGTGTTATTC
CTACTCTCCAAATTTCATTCTATCTCCTTCATATCATGCAGCTAGCTCTGTTTATTTTTC
CTATGGAAGTTTTTCTTTCTGGGTTTGCTCTTATGGATTCTAGTTTCAGGTAATCTCCTT
CATAAGCAT
>TeaL_150213
GAAAGAGGGAAGCTTCTCAAGGTAATGATGTTTCACTGAAAGGTGTTTTTTTTTGGAAGT
AAAATTTCAGCAAGGCAATTGTTGCTTTGAAAAACACACTTATCTATTTTTCCTTTCTTT
TGTTTTAGTTTTTGGATTGTGTTGCATGTGATCAAAATAGTTTATATGGTGTTGATGGGT
TGCATTGTAGATTCAACAAACTTTGGGATGATCTAAATTAGATAAAGAAACTGTACTTCT
TGTTTGATGGGTTTGATTTCATTCCATTCTTGTAAAAGTATTGTTAATCGCAACTGAATT
GAGATTTGCCTAAAATCAGTGCAGAGATTTTTTTAAATTTTTTTTTGAAGAGAATTGAGT
ATGGTTAACAATGGAGAAATTATCTATGCTTATAGATGCATGCCCACATACTTTTTGATT
GAACGCTTCTTCATAATTCC
>TeaL_150214
GTCAAGGGTGGGAAGAGGGGGTATGAATGCGAAAGTAAAAGCTGCCATCAGTGCATCTCG
TTCTGGTACCCCCGTTATCATTGCCAGTGGCTTTATCGCTGATAACATCACGAAAGTGCT
AAGTGGAGAACGAGTCGGTACTCTCTTTCATAAAGATGCACATTCGTGGCTTCCTCTTAC
AGACGTTGGTTCACGCGAAATGGCAATTGCAGCACGTGAATGTTCCAGAAAGCTTCAGAG
TCTATCTTCAGAAGATAGGGCAAAAATATTGTTTGATGTAGCCGATGCACTGGAAGCAAA
TGAAAGTTTAATCCTGGCTGAGAATGTAGTTGATGTTTCTGCTGCAGAGAATACTGGATA
TGACAAGTAATTGGTATCACGTTTGGCCCTGAAGCCTGGGAAGACCTCTGCTCTTGCA
>TeaL_150215
CTCATTCCAGTACTAGTGCCCACATGAGAAGATAAAGACTTGAGTTCATCAATAGTAGTT
GTTAGTTGTGCAAGTCGGTTCTCCAATTCTGCATTCTTTTCTACAATTTTTTCCATTTCT
TGTTTCCTAATACCCATCAAAAATTCGGAATCCAAGGCTTGTGCTACCATATGATAGGGT
TCCCCTCTCGGTGCCAATCTAGTTGGGATTGAGGTGGTGTTCCGTGATACTCTTTGCACT
TCCTTCCCCTTTATTGATGTTGTTTCATACTTTGTATGCTCTTTCCCATCAGTAAAGTTT
CTTTTGCGGATCAAAAAAGTGTCAAGTTCTAATTGCATAACCCGATGTTCCAG
>TeaL_150216
AAAGAAAGCCATTGCTGCAACCTAAAACAGAATACAAAAAATGTAAGTTAGTAGACTAAA
GCAGATAAAATTTCCACGGGAGAACAAGAACATGACAAATCCACATGGCATATTGGAATG
CCTCTACTACAAATTACGACTAAAACAATCACTCAACACTAAAGAAATATTTTCATACAC
TTTGCTGATTTGTCGCTTAACCTTGACGTTCTGGTATAAAGGTTGAAAAATCAGCTGAAT
AATCAGCATGGGTTAACACAAAAAGATAGGTAAAAGTAAATTCCACAAAAATATCTAATA
CAGACATGTGGAGGATAGCATGTGCACAGAGACATGGCTTAAAGAATCCACACGGAAGCA
TTTATG
>TeaL_150217
AAATATGTATCATCACTCGTGAACTTGTCCCTCCATAGCACCGTCTTGGACGACTGATTG
GAAGGAAGTTTAAAAAGAAATCTTCCAGTGTCGTAGTTCTCCATATAACGCTTAAATTCC
TTGACCAATTTTTGGGCCATAACTAGAGTGCTTACATATTTGTCCATGGTATGACCATCA
AGACTTACAGCAACTAGATCATTATCAAATGGTACAATGTCTCCTGATTTGTCATTGCTT
GCTGACCTGAGAACCCACACTCTCTCCCCATATTTAAGAATTCCAGCCACAAGTGCTGGA
ATTGACAAATACGAAAACCAGGAATAATTCCTCCAAGACATAAAAATGGCATTGATTGCC
ACAAAAGCTTGAACGCTCAGTCCCATCAATTGCCTCAACCACAACTGGTTATCTTCCAAT
GAATAAGCTGTTATGGTATCTGGACCACCAAG
>TeaL_150218
CTTCTCAGTTGTTGCACAAAATACTTAGGAGCTTTGAATACAACCAATAAATAGTTGGGA
ATTGAAGGGAGTGTGTGATTAGCCAACACACATCTACCAGCAAAAGACAGTAAACCTCTC
TTCCAACCAAGCAATTTTTTTCTGAAATCTCTCCAAAATCAACCAAACATATCCCCTTTC
TTCCTACTAGTCTCTATGCACACACCCAGATAAATTCCAATAGTCTCCACAAGCTTAATA
TGAAAACAATCACTAATAAAACGTCTCTGTAATCCACCCATATTCGGACTTACCATAATT
GCCGATTTATGAAAATTAATCCTCAATCCTGATTGATGGCAAAACACATCCAAGAACCAT
TTCAAACACCACACTTCCTCAGCCCTAAAATCCATAAAAAATAAACAATCATCCGCAAAG
AGTAAATGTG
>TeaL_150219
CAACATGTCGTATCCTCTCATTTTTAAAAAATTTGCATGTCCCTGTGTCCGTGTCGAGTC
CCGTATCCGTATCCGTGCATCATAGCCTTAGAGTAATACAAAGCATTTCTCATGGCCATC
TCAAACACAAAGACTAACTAAGCATAAGGTAATGCATATGTTAAAAACACAAGTAAAAGA
TGGCAAAAGAAAGATGTAGCAAGCTCCTCCAGGGCACCAACAAAGCAATAGACCCCCTAG
ACATTGATCACGTGACATAACTCTTAGTTCCTATGAACAGACAAAAATGGATACGAAGTG
GGGTTGAGGGAGCGAGGACACATATAAGATTCTAAGGTAGGGAGTGCCTATGGGACCATG
TATATATTTTATATATTAATATATTGTAATTTTT
>TeaL_150220
TTCCATGTAAGTTTTCTCTCTGACTTCTTTGATCTAACATTCCGTCGAACTTTTCCCTAT
ACTTGAAATGAGATTTTTGTTACAAAACAAACTGTCGAAGAACTAATCCATGACCGTGTC
TTGACTTCTGTTTACCAGAAGAACTGTTTTAGTTAGTGGCAAGCAAAATTCTTGTTATTA
TTGATATGTTTTCCTTTTGTTCCCACCGTAGGGATGCAAATGTACCAGTTTCATCCATCC
AAAAGTTCGTTGTAGATAGGCTGGATCTTAACTGCCATCAAGCTGAGGTACCTTACATAA
TCTTAATCACTTTCCCTATGAAAATAAGTTTGTATATGCTAATGTCTATGCAAGTATGTT
TGGGCGAGTATGTCTTTTCCAGTCTATAGTTGATTCATTAGCTTTTTGTATTTTCCATAG
TAGAATTTTCATTTTCTACATTTGTCATTGGCTTAGTATCAAAG
>TeaL_150221
CAGAGTTCACTAATATAACTGAGGTGATTTTACATGCAATGGAAAATTACATCAAGAGTT
CAGAGGAACAAAATAATTTGGTTTTTGGCATGCTTCTGGGCATCAGTGACTTTCTAGGGA
TTGGAGAGATGCAATATTTTTTGCTCTTCTTGTTTTTCTCTTTCTGGTGGACTTGTTCTC
ATTTTGAACTTAATCATTTTTTTAATAAAGTTTCATCGTTGTTACTGACTGGAAAAAAGT
AAAAAATACAAGAGGGCTCCCGTGTTCTTACACAAAATTGCATGGTAAAAATAGGAGCAC
TTGCAATCAGTGCCAAAAGTCTAAAAGCTAATGGCAATGCAATCAACTAGAAGCACTTGC
AACTGGCTGAAACAACCATCTTGTGCATTGAACAACCCTAAAACTTCCAAATTTGACTCC
CCAGATTCAAGAGCTTTT
>TeaL_150222
TAAAACTGAGCACCATCATATAGTGTTTCCGAAAAAATAAATTAAAACTCCCTAAAAACT
CAACACATGTTTAATTTGACCACCCAAAAACTCCCACACAAACACATGTTTTGGAGTTTT
GGAATAACATTCTTGTCACTCACGTTGCTGGTCTCATATTCTCTCACCCCGCCAGTCTCA
TATTCTCTTTGTATCGGCCACTATTTGATCCCACAATAAAGCTATTGCTGCCACCACAAC
TATTAGCCAGCCTTCATGCTATGGAGACCTAGGGGCCTGTTATCAATTCAAAACACAACT
GCCAACACCCTTCTGATCCACATAAGCTTCAATGGAATTCCCGTATCTTTCAGAAAATAT
ACTTCTAAGGTCGCG
>TeaL_150223
TTCTCTCATCCCATCACTATCACCACCCATTAGCCCCACTGATCAACACCCATTAGCCCC
ACTGATCAACACCCATTAGCACCATCACCCTTCGTCACCACTAGTCACTGCCATGCCACC
CAAAACCATCATCACCACTACTCACCACCGATCACAACCACCCATCACCTAAATCAACCA
CCACCACCCATCATCACCACCTAGCAACGGAAACCATGGACAAACCAACGATTGAAATCC
ATCAACAATTGAAATCAACCCAGAAAACACTGACAAACCAACCATTGAAATCCTCCCCCC
TAGCACTACATCATTGATTAGGCCAGAGATTAAAATTAGACCCCCTCCCCTCCCACCCAA
AAAAAAAAAGTTGAATCCATCCCTCTCCATAACTCCCATCATGCCCTGCATAAACCCACC
ATCCCCCACCACTTAACATTTGCTAATTCACTATAGACTGAAGTGGAAACGAGGTGTTTG
GCCT
>TeaL_150224
TGGGAAATTGATAACTTTATAGAAAAGGAAAAGACATGAAAATGAAAACATCATCGTAAG
TGTGTACACATGGAAGGAAGTGCAAAGTAGTCAATTTCAGAGTAAGCTGCCTGCAGATCA
GAGGGATTTTCAATTTCTTTTACTGACTTGGGTATAATAGCAAGAAAGTTAGTATGACAG
CGTGAAACTCCAAGGAGCATATTGCTTAAATAGGTTAGCAAAAACTGGTCACTCTTCGGA
CTGGAGTAACACTTAATACCAAAGACAAGATCTAAAAAATTCAAATAAAGTACTCAAGAC
CTAATGAAGCTGACGACAGTGGTAAACAGGTCTTTATTGCATAAACAAACAGATTGCTAG
GACTTACAGGGTTGTGCATCTCTTCAC
>TeaL_150225
TGTGTATATATATTGTTCAAGAAGTGTGACGAGATTTCCCAATATCATGTTAAGAATAGC
TACTGATAGACAAATTTGTTTGGAGACCGATTTATCACCAAAAAAAAAAATGTTTGGAGA
CTCTTTTTATCACGGAATTACATCTGTGTCATGCCTGTTAACGAATACGCTGCTCATGCT
TGTCAATATCCATTTGCAAAATATCCATTTCCCCTGCTTTTTTCTGTATCTCCTCCTGCA
GTTTTTCTGTGATATCTTTGCCCTCAGATTCTAATGCTGAAAATTTCAGCAACAAATCTT
GCATTTTACTCTCAGATAAAATTAAACTTTCTGATAAAGTTTTAATTTTCTCCTCTGATT
TGGTAACCAACAATTCCATTTCAGACTTCTTAGAAAGAAGACTTTCTGCTTCAGATTCCA
AACTCCTAATTCTCTCTTCTGCCAAATGGCATTCTTCTGCATGCTGTACTACTGAAAATT
CTTGATCTTTCTGAAGTTCAATGATCTTATTGTTTAAATCCTGATTCACCAATTGCAGTG
CATCTTTTTCTGATGTTACGTGCAAGGACAGAT
>TeaL_150226
CCCAAATCTGAGTGAGTAGAAGTTTTTGTGAAGCTCTCCAATGGACAACCGAAATTAAGT
TTGTAATCTGGGAGGACAAAACGAAAAATAAATGAGTTGCCATGTCATCGTTTTTAGCCG
TTGGGGATTTGGAAATGAGTTTCCCTCAATTTGGCTAAGAAAGCGTAAAACTCAATTTGA
TATGGCTTTGGGTCAAGAAGTAGAGAGGTGTTTTGGGTAGTTTTTACTAAAATTTCAATT
TGAGCAACGGTTCGAGTTAGGGTTACCAATCTGGGGTTGGCTAGAACTGAAAATCTTGCG
AGGAAATAGAAGTTTAAACAAAGATACAAAAATTTAGTTCTAAATGAACACAAAATTAGT
CATAGCACCATAAAGCTTGATCAACTCATTAGTTGAGAAGTAACAATTAATTACCATTAA
ACCAAACACTCTCCCACCTCCCTCCAAACACTCCTCCAATTTTTCCCCAAAAATTCCCAA
AAGACTAGATGTCCTCTGCAAACAGGGTACAGCTGTTGCTAAACATGATAAATCGAAAAA
AAAGAAGAGTAGAAGAGAAACAATGGAGAATGAATTGATATGCCCATATGCTCTCCATAT
ATATATATATATAGAGAGAGAGAGAGAGAGAGAGAGAGAGAGATTGATGGTTAGTAAACA
GCTCCATCTCTAAAAGTTC
>TeaL_150227
CTACCATTTGCACCACACGCGCTACCAGTTCGCACAATAACTGCACCCGCTACCGTCGCT
AGTCGACCGAATTGTATATCTGCTTCTATCGGAGATCTGTGATCCAAAACAAACAAAAAC
AACATCAATATGCGTTCCGCCATTGCTGTCGCGGCCTTCGCCGCCGGTGCCATCGCCGTG
CCATTCGCCGAGAACAAGCGCGCACTCGAATACGATGTTGAGATGGCCTACGTGACCAAC
ATTGTCACCGTCACTGCCTACGGTCCCGCTCCAACTGAGCCCGCCAAGGCTCCCCACTAC
GGCCACATGTCCAGCAAGGTCGTCACCTACGCACCCGCCCCAACCTCTGAGGCTGCGCCA
GTCTACTCGGCCCCAGCGCCAGTCTACAGCGCTCCATCCTCTTCCGCCGCCCCGGCCTCT
GGTGCAGCCCCAG
>TeaL_150228
CTGCAATGGGGTTTACCAGGTTCAATTCAGGACATGCTGGATTTGTGGGCTGGGTGTAGG
CATAGTAAGATGGTAAGGAAGATATGGAGTGTAGTTCCTTTAGCTATTTTATGGTCAATC
TGGAAACAAAGGATTGATTATATGTTCAATGGGGTGCAGCCCAGTTTTGATGCTTTATGT
GAAAACATTAAGGTTAGAAATGCAATGTGGGTCAAGTCAACATTTACTTTGGATTACTCT
GTCTATGATCTGATCCACAACCTCAATTAGGTGAAAAGGTGTCTGGGCTATAGGAATCAT
GCCTCAGTCTGAATATGGTGGATTCGGAGAGCATAGTGGTTATACATTGGATGTGATTAT
CAGGACTACATAAGGGAGTACATTGGATTGCTATGCTCAGCAGTGGCTACAATAAGGCAT
TGCTTTGCACCTCCAAGTCTTGCTAGTTGATAAAAGGGGGAGATGAAGTACTATAGTGTA
TTGCTA
>TeaL_150229
AACCACACCATCTACAACATTGCACAAGCTACACCTTCCCAAAGAACTCATGCCTTCTTA
CTTGAGACAAAACCCCTAAAATGAACTTGAAGCATTTGGGTACATGAGAAGAGGGAACCA
CCCAATCCTCTTGCACCACATGGAATAACCTCCACCATAATGCCCAAGTAACACAACAAT
ATAGAAATACATGATCGCTGTCATCCTCATCCTCAATGCACATATCACACTACTATGGAA
ATAATAAACAATTAGGTATACTTTTTTGAATCGTGTTATTGGTATTGATCCTCTTATGAG
TCAAAGACCAAACAAAAACTTTGACTTCAAGAGGCAATATGCATCCCAAAGCATATTATG
AGTCTAGAGTGATACATTTGGATTATCATTAGTTTTGTCAAAAGAATATCTACAAGAAAA
AAAACCCCTATATTCTCTTACCAACACAATCAGGCCTCATTGAAAC
>TeaL_150230
AAATTGAGTAGAATTCCGTTTCCTATTTCCTCCATTGGGTCATTTGGTAGGTATTATGCG
TGCATGTTAAGGCTGGGTTTTTATGTCGAGGGAGTAGGCGGGTAGGCCAATTGCTTCAAT
TTAGTACAGTTGTGAATGTTGTTCTTATATCCCAACTACACTGGTTTGTCTTTGGCCTTT
GTGCTCTTTGTTATGAGATCTAGGGCTGCTAACCAGCTAAGCCAAGTATTTGGTGTTTTG
CTTGGCTCTGTAAATATCATTCAACATCATTGTAGTGTTATATACATTAAGAAAAGTTTG
GCTTGGTTAAGGATATACAACAAATTAAATCTAGAAGGCTAAGAGTTATTTTCCTCGTTT
GAACTCTTGGATAATTAATAAGGTGGTCTTAATTCTATTCTAC
>TeaL_150231
GAGCTTTCCCAAATACCATCCGAGAAACCCCATCTTCGAATACGAATAAGACGACGAAGA
CGAATATGACCATGTCTTAGTGAGCTGGTGAGGAGATCGAGTGTATGATGATCTGCATTG
GGGGTGGTGGTGGTGGTGGTGATTCAAGAGAGATGGAGAATCGGCCCAAACACCGGAATT
GGCAGAAACACGTCGCGAAGAGGATTGGAGGACGGAAAGTTTGATTAGGTTTGTGGTAGA
ACTGATTCCCATATTTCTGTGATTTGATTTCCTTCTTTTGTGGAGTGACCTTTTGGAAGG
AAACGGGTCTGTTGTTTGGATCAAAATCAAAATTTAATTGTGAACCCGCAGAGTGCAATC
TACTCACCG
>TeaL_150232
AAGCCTGTAACTTCAACTCAAAAAGTAATTTATTTTCCCGCAGAAGATGGGAACTGTGTT
GACTGAGAGATATGACCAAGCGATCCCAGACAACATGTGAGGAATTCAAGACTATGCAAT
TGTTTGACTTTGGCCTCATTAACATACACAAAAGAAAATCATTAGCCAGAGAAGATCAAA
ATCAGAAATTCTGGAAAACTGAGATTTGGGTTGCAGAAAGAAACAGAGTTCAGTGCTCAA
TTGCTCCAAATTGGCATAGCAATAGGCTCATAAATTGCCAAGAATGATAAAATTTACTCT
GTAATATCAACTTGATTTGGTCAAAGGAATAGAGGGCAATTAATACAATACAAAATTACA
GAGAAATTCCAATTAATGAAAT
>TeaL_150233
TGTGCCCATAAGAAGGCATGGTCCAAGTATTGTAAAGATCCACCGACATAAGGCTGTGGA
GGTGTTGGGCCACTGGCTATCCACCACCCAACTGGTATTCTCACTGCATTTATTCCATTT
TTTGACACAAACTTGAAGTCTTCCTCAACTATATATGTACTCCAGTGCTCCCTCATAACT
TGTGGTGCCTTGGTTGGACCATAACCATTTGTCACTTGATACTCTCCATCGAATCTCCCA
CTTACCCACATTATGAAAACAGATGGATCATCATCTCCCCAACTACCATTTCCTTTAGAA
TCAGCTGTCACAAGATCTGCAGTCTTTAACTCTAAAAACATAACCATAAACGGCATTTTA
ATGGTCATACATTACATTATTA
>TeaL_150234
CAAATGTGCGTACACATCTTCTGGGGCTTGTGTTCGTGCATATGCAGATGCACATTTAGC
TAATCACTTGTTTCTCTTGTGCAATTTGATTGGCGATTTTGGACAGGAGGGATTATGGTT
GGTGCAAGATTCAAATGTACTTTGCTTAGGCTATGATTACATTGATGTTAATGAATTTGG
ATTTCCTGATGTTTTACTTGTGGAACTAATTCAACTTGGAGAATGATGTTTGTTAGAAGG
GGAACTTATAATTTCTATGAATTAATTCATGCAAATTCTATGCTTATGAAGTTTTGATGC
TTCAATTAGACAAGAATTCTCAGAAATTTTTCATGCCCCCTCTCTCGCTTTGTCTACCTG
TGTGTGTGTGTTTTGAATTGGGGTAATTTTGTTATCATTTATTTCTGTCAAGAGTCAAGA
CCACCTTAATTATTGACATTTTCTGATATCATGCAGAGTTTTGAAGCTTTGAATCAACGT
GCTGTGGCAGTTGTGGTGGAT
>TeaL_150235
CACCTCTCCTAGTATCTTCCAATTTACATCCCATTACTAAAGACAAAACTAACAGCAACA
CAGAGAATTGTAGCTACTGATATATGTTTGGAAAATGAGAGAGCAGTGGCTTGAGTAAAA
AACAAAGCTCCAGTACATGTAAACTCAAAAAGCTCCAAGTGCAAAAACAATAAATAGAGC
ATTCACATCAATAACCATGTCTTCTAAATGTGGCAATTACCATGTCTTTCCCACAAATGC
TCAACCAATGCATTTCTCAAAACATAGTGAGCCTCTTTGTCTTTAATTTTTTTATGTCGA
GCAAGAAACTGTTGAAATTGTTCTGTTTCATCTACCACTATCTCAACATTGGGGATGGGA
GCTGGAGTACCAGAATTAATAACACTTGCATGTTCACCACCCTCATCCTTAACAATCATG
TTATGCATTATGATGCACGCAGACATGATATCATGTAACACACACTTATTCCAAAAACG
>TeaL_150236
GAAAAAGGTAGTGTTTCAAAGTATCTTGACAAAAAATTACCAATTCTTCAAAAAGTACAC
AGACAAGGTGATATTAAACCATGCAATTGAACATTTTTAATATATGGTGGAAGAATTCTC
AGGCCTCTCTTGAAAATCTCTCTTTTTTTTTTCTTTTTGCAATTTTATTGTTTACTTTTG
GGTGGACCAATTTTTGTTGTCTCCTCCACGAACATATAGGGCAGCATGCAAGCACATCAT
GCTTATGAATCAGCTTGTCCATGGACCAATCTGGGTTCTTAGCAACATGGCTCAATACAA
CAAATGGACTACAGTGGTTAATACTTAATCAATTACTCCCTCCATCCCATATTGTTGGCC
CATGTTGTCATTTTTTTGATGTCCCAAAAATAGTTGTCCATTTTGAAAATTCAAAACATA
AAATTTTATATTATTCCAGAACTACCCTTTAAAAATTATTAAAAAAT
>TeaL_150237
GGGTACCAATAAAATGTCGAACAATCGTATAGATTAATGCATTAATGCCATCAGGGTGGC
AACATCCAATATTTTCATCAAAGATAGGTAGACCATTGTCATCAGTTTGATTAGCATAAA
TTATGGAGTCTCGTTGTTCTTCAGTAAGATATTTTTCCCACCAAGATTTGAGCATACCAG
TAAAACCAGAGGTAATTAAGGAAACTATTTCAGATTGAGAATATTGGGGGTAGTTGGAAA
GATAACTATTGGAAACCATGGATAAATGATTTAATTTTTGGAGGATTTGATCTTCACTAA
GACCATC
>TeaL_150238
CTACAGATAACAAAGAATATATTAAAACAAAAAGGGCATATTATCATAGCGGTGACAAGC
AACAAACTCAAAAAGAAAAAGAAAAAAGATACAGAAAGATGGGTACAAGTGCAATAACAT
AAAAGTGAAACACGTATTTGGAATGGAGAGACTTCTACAAGGCTACAACCACTTCACTCA
TGGTCATGCAAAAATTATCCAAGGGATGCAAACTATAGGACTAATATCCTCCTTGCCATC
TGAGATAAATAGCTGAGAGAGATTCCATGTAGAAGTGCAATTCAGTAACAAAACAAATCA
GAATCAGTCTAAAAGTCACGAAACTGTCCATATCACAATAAGACTGAACTGAGAATCTTA
TTAAGCAACCATATGCCAACTTTCAATCATAGAGCAGATTCTTAAATAACATAAAAACAT
AAGAAAATAATTATAGGGTCTTGTT
>TeaL_150239
GTTTTTTTCACTTCTTGGTTCTACTAGCAATCTAATATTTGTAATTTGCAATTTGATTCT
TGGTTCTTTGAATAGCGATAGGAACCAGACCTCGGTAGATTCGATAATATTAGTACATAT
AAACAACAGGGAACAAAAAATTAACACTACTAAAAATTGGACTTTTTGCGACGGTCTCAA
ATGTCACAAAAGATCCACATATCGTCGCAATTGCGACGGAGTAGCGACAGGAAATGGGGG
GTGGCAGAAAGGGGCATGACAAAAGGTATTTACGACGGTTACAAACCATCGCTTCCTTGT
AGCGATGGTAAATCAATGGTTTTTTCAACGGTTTAACCTAACACAAAAAAAAGCGAAAAA
AAATATCACTTTTAGCGACGGTTTAGGATGTCGTC
>TeaL_150240
TTTTTTTGGGAAAGGATGAGAAAGGAGGGATGGAAGGAAGGAAATCAATTGGTTTTGGGT
CAATTGGCAGATTTTGGCATTCACCAAATTTGGCAACTGCAATGAGAAACCATTAGAGAA
CCCCTTTTTATCCAAAGCTATTATATTATAGTTTTGACTGCTCCAATAACAAACCAGTGA
AGATGCTCTACAAACTAAAAAATAACTTTGACAAAGCTTTGTTAACTGAGGCTATTGGAG
ACACTCCTACATTTTACAAAGGAAGAGTCTCTCTTTTTTACTAATTGCACTTGCTTTTCA
TGTTTGCGCAAGTTATTTGAAAATTAATCACAGCAAAATCTGTGCATTAATATGGGTGAG
GATGTAGTTGTGGAGTGAGAAGCCAAAGAAAAATTAATGAGGA
>TeaL_150241
CCATTGATTCATCTTTTCAAATGGGAGATGATCGCCCATCTGTAAATATGAATGCAAAAA
GCAAGTTGGATTTCTGGGTTGGTGGGTTGAGTCACGTGACAACACACCCCCCAATGTGAC
ATAACCCCACTCACTCCATCTATTTCACGTCCCACATCACGCGCTTGTAACCCACACCGT
CCAAAAAGAGTACTATTACCTTTTTTTTGGAACATGAATCTCACACACCCCTTCCCATAA
ATACATGCGGGTCTACAAACTCAAATTAACACTTTAATGGCAAAATAGTAAACAAACAAT
CCAAAGGACTAAACGGTTTAAAAGAAAACAATTAGGACCACATGATCTACAAG
>TeaL_150242
ACGGAATTGCCCTTTTTTGGTGTCATAATCAAGCAAAACAATAAATTACAGAGGACATTA
TGTTTGTTGTAGTTTTAGATTTGAGCAGCCAAGGCCCTGGGATAAGGCAGTCTTTGCTAC
TGCATTAACAAAACCCTTTATGAAAGCAATCTTCAAAGCCAGTTTTTGGCTTGATGAGAG
TTTCTAGAATCCATCCAATTGTGGAATTTGAAGTCCAAAGCCAGTGGCCCAAAAGTGCCC
TATGCGGGCCAGTCCACATCTGGCGTAAGATCCAATCTGTAAACTGAACGAAACAAATAA
TTGAGCTGATCTTTCATTCGGAAATTAGGGTTGAACCTTTCAGGTGAATGTCACTGTCTT
TACATTTCATCTATGTTGA
>TeaL_150243
ATTGAATCTCATTATATTGAATAATTATAATTAATAAATTGCACACCATGTGACAAAAAT
TAAAAAGTGCATCCAATAATTTCTCTCATGTCAAGTGCATGAGCTATTTGGGAGACCACA
TATCTAAAAAATATCTACATGGTAAGGTCCACTCGTGTTGAGAGACCACCTTTACTTGGA
TTTATATGGTGGTCCTGCTATAGGCACTAATGAAAACGCTTAATCTTTTGTTTTTTGTTT
TTGGTGGATAATGAAGGCTTGATCATTTGCATCATCAAGCCACTTGGGGGTTATCTAAGG
CCTCATAAAAAGGAGGAAAAAAAAAAATTAATTGTTGAAGGATTTACTTTTACAAAATAT
TAGTTCTATAATATTTGATTTTAATATTTGATCTGAGACTTTAAAATTTTTG
>TeaL_150244
ATTGCTCATGTATCTCTTCATTAGGTGCCTTTCTTTATTATGAGGTTGATTATGTATGAG
CAGCTTTTGACTGGCTTGCATGTATTGTTTTTGCCACAAACAGAGTGCACTTATTTCCTA
TTCTGTTGGATTCTGTGATCAGCACAGAGACCAAAGGCGTTTATTATTGCAAGTTATCAT
TTTTCATTAATGAGACATCTTAGAAACCATGCGGAGATCAAATGGTTCTGTCTTGCCTGA
CATGCCATTTTTATGCCAAATTGATGTAGAAAAACTGAATGCATCACGAACAATCTAAAT
AATAATGAGAGAACTAAAATATATCAGATCTTTTCCAAGAAAATAGCAAACAACATGTAT
TTTTATC
>TeaL_150245
CGAGGGGCCAAGGTCTACATAGTTCTATAACAATCTAGAACTTCCACAATCCCTTCTATT
GTTCTATGTAGAATAATGGATCTAGGAAGCATCTGTAACAATTCTCTTTCACCTAATTAT
TCAAGGCAAGAGGTGCACCGAGGGGCCAAGGTCTCCAGGGGCTGTTGTTGCTCTATCCAA
CTTGTTTAGACCTTCATGGCTACTTGGCAATGATGAGTACCGTTTTATTTTGCATTTCTT
TATATTTACAATTTCCAATAATGTTGTTTAAACTATTGCTCTAATCAATCAATTAATACC
ATTGTCAACGTCTGAATTGAATATTTGGAGCTAAAATGGTTGTAAGAGTAAATTAGAAGC
AAAAAAGCAAGGGAGAACTCACCATTAGGAGTCTTTG
>TeaL_150246
TGACCTTCTTCATTTTTTTATGTAAACAAATCATATCTTGATTTCCAAAAGCATTTTTCT
TACCCCACCGCATCTCCCTCCCTTCATCGAGCTTTTCCTTGAATGATTGGGGGAAGGATT
CCCTTATTTGAATTTGGCGGGCATTCTTTCCAGTCTTACTCAAATAGAAGGTGGGTTTGA
GCATAGGCTCAAACATGAGGGTCCTAGCTACGCCACGGGTTCAATACAAATCTGGAAAGC
TGCAGGGATGACAAAAAGAGGGTGCTTTCCTGTGTTGCACTGGAAAGAAAAAAAAAAAAA
TAAATAAATAAAATGTGCCAAAGAGATAACATCCTGTGCTTTCAAATCACATATTGTTAG
AATTTATCTCCACCTACCACCTCCACTATCACACACTCCACCTACCACCTCCACTATCAC
ACACTACA
>TeaL_150247
CCAGGAAACATGGTATGCTTTGGTGAGCGAAACAGTCGCCTCTCCAACGGTTCAAATTTT
AGTTTTTTTTAATAAGCTCATCGAAGATTCTTGCCAATATCCACACTCAGTTTTAATACA
TTCTTTCCATGGGTCACCAATAGGCCCTAAAAATTAGTTGTTTAAATTCAGATGCAAAGT
TGCTCCACAGGATTGCACGCTGGAATCTTTAGGTAATCATATTTCCACAGTTTTCAAAAT
GATTTGCATTGACTTAATCTTTTAACACCTTGCATACCCAGCTCCCAGCCAGGCAAAGAT
GGTCCTCACAAAGAAATCAAGACTATCTACCTACATCAATCATCAGATCACTAAAAAATG
TAAAATAAACAACAGGAGAAAGATAAATGCCAATACAATGACTTCATTAATGATCTTGCA
TTAAACGCAAGTCCCTAAACAATTGCATATAACAAACATTAGATGCAACTATACTAAGCA
TTCCAAATTCATAAAGATTAAATTAAATGTCTAAGTTTCATGAGGATAATGAATCAATCC
TTAAC
>TeaL_150248
ATTGACAGCACTCATAAACATAGCACACAACCTCAAAATACACAACTTTATCCAGGCATG
CCATGAGCCATGCAACTGTTATGCATTGCCATTGTCACCAGAAAACTACCCTTTGCAATC
CATCTTCTCCCCTTTGTTTCCCACAGGATCCGACGGCTGAAATCCACCGGCCGGGTGAAT
TTTCTTACTCTTTCCATGTTTACAGCTGCCGATAATTACACCGCCACGCTCTCCCACGCT
TCGTGCTCTTTCCTCTTCCAACCTCTTTACTTTCTCCATATACTGGTTTCTCTGCACGTA
GGTATCGGCAAAACTAGCTCCAATGGACCACATGACTGATGAAAAGCTTGAAGAAAAAAA
ATTGGAGGCTTAAATCTCAAATGTGTTATCTGCTTCTATGCAGGGAGGGCTATGAACCAG
AGCTAGCTGCAGTTGCAACAGGTTCTCATATTG
>TeaL_150249
CATAATTTGAAACATTAACATTTCAATTTCAAAAGTAGAGGCAACATTTCCAATACTAAG
TAATTTCTTAAAATTAGGGTTTCAAAAAAATTGAGGCTCTATCAAATTAGAGTACCCTCA
CACCATAAAACAATAAGAAAACAGGTTTGGTAAAGAAAATATAGAAAAGTAACCAAATAA
TGTCAAACTCTAATTCTCTACCATGCACATTTCTAAATCTCTACAAATTTCCCGATGAGT
AAAGAAATTACCACATATCTAAATATGAACCCATATTACATAGATAAAAGAGAATGCTAC
CTCAAATGGAGAAGAGGAGAAATGCAAAAACTTGAAAATTGATGAAACGTGAATGATGGA
TGTGAAGCAGTCACCAAGCTCTAGGGGTGCGTGCGGTTTAGTTGTAGCCTGAGAACC
>TeaL_150250
CTTTCGACGTGCTAGCCATCTTTTCTGGAGCAGGTCCAAACCCCACGTGAAGCATGGCAA
AAGAAGGCCCCACTTGAATCCAAACAACCTTTTGAACCTAAGATATTACTAAAACTTTCG
GCGGGAAAGTTCAGCCCACAGCTTTCCAAAACCACAAGTCAAAACCATTTGTACACATAC
CTACACGGTATTGCACAACCATCCATGAAACAAAGCCCACCGCAAATAACGCGCGTGGAA
CTCACATCTTCCATAACCACCCATACTCAGACGTCGCAGACCCACCGATGAATGGCAGCA
ACTGAACGACAGTGAACGAAAAAACAAAAACGCAGTCCGGCGTTAAACTAAATCGACCCA
GCAGCAACAAAAAACGTCACTACCTGAGGCCAAAATCACCAAAATAGCGTCCCTTACTCA
ACAGAAAAGAAACCGAACCAGTACAACCACGGCCATAGCCGAACTAGAACAATCCAGTAC
AGCGTTAGAACAG
>TeaL_150251
TTGCATAAAGAATGTAATATAAATTATAATGCGAAACTTGATTTCAGAGTCAGTGAGGTA
ATGGCGGTACGCCACTTTCTAGGATAACATGTGAATTTCTCCTCTTATTGAGAACTTTCA
GATATATCTAAATTGCCAGCCACTGCTAACATATCTTCCATACATACCTATTCTTAATAG
CTATTATAGGTTTCTTGTTTTTTGATCTGCTTTATCCAAAAATAGGTTAATAGAAAATAC
ACAAATTTTAGTGGGTATACAATATCTAATATAATCATCCCTATATTTCAAGTGTGAAAT
CTCTGACAACAGAGAGAGAGAGAGAACATAAAAGCAGGATTTTTAGGCCTTG
>TeaL_150252
TTTTTAATTACAAATTATCATAATTTTATTAAAAAATTAGGTAAAATTACTATAAAAATA
CATAAGTTACCCCCAAACAACTACATACCAGAGTATATACCCTAACCTGACCCATATTTG
ACAAGTCCAAATAAACACCACGTGATTATTTGTTTTCATTAGTATACTGAAGTAGTAGAC
ATGATTCAATCAAAGACCGCTGTGAATGGTCCCCTTCGAAGTCTTGTGGAGGATGGAAAG
CAACTCATGCGTCCACGCCGATGTACAATCCAATAATGTTATTCATCAAAGGTTGTCCTT
GTCTTTGTTCGTATCCATCTTTGTTCTTATGCTTAATCATTGACTTCAATAGTATATATA
AAAATATACTCGAAAAGTA
>TeaL_150253
CTCACGTTCACATTCACATCCAAAATTCTTCATTGGCAAACACATTGAGATGGCACCAGT
CACCTTCGATGACAAAGTTGTGTTACTGTTCACAAACAACCAAACGACATTGTACCACAG
TGTGGACCTCCAAATTCAAACATTCAACCATCATCATTTGTGTGGGCAAGAAAATCGTAC
CACGTATGACAGCCATGCCAGTGGCCCCCCATCCAAACGTAAACATCACGACATGAACCC
CATATTCGAAAACACACCAACAAATAACTCACAAAACGCACAAAATCGACAACCACTTTC
ATAGGAC
>TeaL_150254
GAGCAGGTTGGCAGAGGGCAGGGACCAAGTTGTGTTCGACAAGGGTTGAGGCTGAATGAC
TTCCCGCATAAATTTCTGCATGTGCACCCAAATCACGTGCTGAAGGTTTACCCGGTAACC
ATGCTGGCAACAATGTAAGACTCGCATAAACTCCTTTCGGCGCTCAGCTTTGTGCCCAAG
TGGAAGGGTATTCTTATACAACACCAAAGACCAGGAATAATAAGTGAGCAGGTAGCTTGC
TTTGGCGCAAGAACGTGAAATCAGGATCACCATAGGCTCGCAGAAAAAATTCTTGGATGA
TGTGGGGTATGGGTTGATTATCCACAAATTCAGGAAATGGATGGCCTTCTCGCTCGTTAT
AGAGACCTAACACCCCAGCAATAATGGGTTCAGTGATGCTAATGATGTGCCCATCTATAG
TGGACAGAAGGTGGGGAGATGACACCATGCGCTCCTCAGACATGTTCTAGTGGAAAAGCT
GAGCCAGACGAGGATAGGTTGTCATAGTAACAGTGCAAATGCCCAACTGTTGCCGGAATT
AAAGCTGCCGAAC
>TeaL_150255
ATTCAACATCATGAATGATTCAATATCAGCCTATATTCATCTACCATTTTTTGTCTCTTG
ACACATTGTGATGGTTAGCTAAGTTTCATGAACAAATATGTTGTTACAACATCCATCTAT
GGCACTTGTTTTCACTTTGTCCTACAAATTCTACCCAAAGAACTATAGATTAGTCCAGAT
GCTTTAAATGTCAAAAGGACATAGTTTTAATAACATAGATAGCAATGCAGTATTTGTAGC
TCCTATGTATTAGTGTGACATGAAATTAAACATGGCTACAATACTGACATGAAAAGTTCT
AGGAAAGCACACACAGTAGTCACGACAATATACTATTACATATTTTCATATGTTTTCGTA
GTTGACACAATACAACATTACAAATATATAATTTTTAATTCATCT
>TeaL_150256
AATAAATAAATAAATAAAACAACCAAACTAACACAACCCAACAAATAAATTAAAAAAAAT
AATAAAAACAACCAAATCAACACAATTTCAAAGAAAAAAAAAAGAAAAAAAACAAATTCA
AGCCACATTCGAGACCTCAAATTCAGGCCTCAACCTTTTTCCTTTTGAAACAAAAACTAC
AATCAAATCATTTTGAATGGACATTTGTATAAAATTTATATGTATGTTAAAACTTTAGAA
TTTTGGAAAATTCTATGCTGTGTACATTTTTAAGGTTATGTCATATGCATCGTAGTATAA
ATTGATATAATTTTACTATAAAATTTT
>TeaL_150257
CACTGAGCAAAATCAAAAGGGGGTACAAAGTTTTTTTTTTGGGGGCAAACAAGGTTGAAT
ATAGAAACGAGAACTTTTTTTTACCAAAACAGAAACAGAAAAGAAGAAAGAGAGATAGGT
AAAATGAAAACAGAACACAGAAAATATTGTTCTGGTAATTGCTCAACACAACAGAGTAAT
AATAGAGTTGCAGAGGAGGAGACTACAAAGCTTTCTGGGCAAGCAAAATTATAATAAAAC
TGAAGAGAGAGAACAAAATTATAGTTGAAAATTGTAAATAGAAGTGGAAATGAAGAAAGA
AAAACCTTTGAAATATTACTCTCTGGCTCTTGTAGATGAAAAATGCACAAAATAGCAACC
AGTTGGCAGGGAAGAGCAAGAACGAGATCGAATTGAATCGAAACAATTAGGGTTTGTGCA
GATGACTGGTTCGACTGAAAAATTGAAGAAAT
>TeaL_150258
TAAAGGTACGGCGATTAGTAGACAGATCTACTCATACGATTTCCCATTTGCTTTTGCAGA
TGATTGTTTCATTTTTCTGAATTTGAAAATGGAGGAGGTTTGGTGTTTACAATGGTTTTT
GAGTGCCTCTTGTGCTCAGTCAGATTTGCGTATTAACTTTCGTAAGGCGGAGTTGTATAC
TAGTCCAAATATGCCTTCAGTCCATAAGGATTTTTTAGTTTTGGTCTCCGGAGTTAAGGT
AATGCCAAAACCAGGCATTTACCTTGGTGCAAACTTGGGATTTGCAGGTAAATCTAAGGG
GGAGATTTTTAAGTCTATCATTGACAAGGTGCAGGGTAAACTTCAAGGTTGGAAGTGGGG
GCTTCAAAATTTTGCAGGGCGGTATGTGCTTTTAATCATTTGCTTCATTCCATCACTGTG
TATTTGATGTCGGTCTTCAAGATGCCGCTGTCCTTTTTTTAGTAAGCTCATGGCTATAAT
TCGAAAATTTCTTTGGTCCTCAAATAAGGAAGGTGCAATTTGTTGGAAGCGTTGGCTGCT
TGTGTGCCTTCCTAAAG
>TeaL_150259
CGCATACATTGCTTTGAATTTCCTTGCCATGCACTGTCTGCCCTCTGCTGCTATCAAAAA
CAGGTTTCTGCAGGAAGAAATGGCCGGCCGGCCACATACAGTGCCGACCGACCATCAATG
TCCAGCCAGTGGTGTAACTTTTAGCCGATAAGCCCATTCCCATGGCCGGTGAACTCCAAT
TCTGGCCGGTGACACCCCAGAGCACTCAGAGGATGATCCAAAATGGGTCTGGAAACTTTC
GCAATTTTCAGAGAAGCAAGGCAGTGAAAACAGAGGCAGCAGTGGTATGGTACGGACTTT
CCGGGCGAGACGGGTTCGAGCATGCATCATTCGCGCATCCCGAGGCGGGGGCTGTGGCCA
CCTTTCC
>TeaL_150260
TCCCTAGCACAACTATTGGTTTTTTCAAAAACCACTTGATTACGATGTAACCAAATTCCC
CAGCACGGCGAAAGCACAAGGCCCAAAACTGCAGATCCATGGGATGAAGAAATTTGCCAA
ATCCAAGCAAAGCAATCACATGTCTTCCCCAGTTGCCATAAGTGATCTAAGCCCGCAGCC
AACCAAACCCGTTCAACAAACTCACATTGAAACAAACAATGGCGCACAATTTCCACCCCC
TCACAACAAACTTCACAGCAATCAGTAAGAGGGATACATTTCTTGGCGGACACAAGCTTT
CCAAGCAAACACACGAATTTTTGGCGGAATTTTTAACTTCCAAACCATTTTCCAAAAAAC
AGTAGAAGTCATCCCATCCTCTGAAGAACTAGCACTCATGTCAATATTAGATG
>TeaL_150261
TCTCTCTCTCTCTCTCTTCTTGGGTTCAATCGCCCGGCGAGTTCAAGGCCCGAGCTCCGA
GCTTCGACATGTCCGTCGAAGGAACCCTAGTTTTCAGCTGGCGATCGCCCTGGCCGGAGG
ACATTTCTCGCTCCGGCGCTTACTCCGATCTCTTCGGTGAGGTTGTTTTCTAGATCTCAG
TGTGCTAGGGTTCCAAATAACAATTCAATTGTATTCTCTTTTCTCTCTCTCTCTCTGTCT
AGCTTGTATGCAACACATACATATACATATATTTGCATGCTGTATTAAATAATATGTAAA
TGTTGTCTCAAATTTATCTGTTTCATCGTTCT
>TeaL_150262
CATATATATACATAAAATCGAATATTCTCACAGGGATTATAAACACAACTGGCTTGACTA
TAGCTATAAGCTAGAGAGCTCTACCTCAGTTTGCCACTATGTGGTGGCCCTACATTAGGA
GTACATTGTGTCGACACGTGTCTCCTCTCTGTCATATGACCATTAGATGGGCATGTGTTG
TTTAATTATGCTATTTATAATTTGCATTCGAATGTTGGGGCCATGAACATGTCTGTTAAA
TAACAATTCCTATGTCATATTATTTTCTTTATTGGTTATCAAAAAACGCTATGTACTTCG
AATTCTACTTATTTTTTTTGTAGTTTACACAATTAGTCGAAGCCCATAAAAAGGAGGAAG
CTGCATTAGACTCAGACCCTACATATATGGAATGCATGTGTTTGTATAATTAAAGAACTT
TAGCAAAAAAAAGTAATTTGCATGTTCA
>TeaL_150263
CTCAAAATCAACTTTAAAAATGCCGCCTTCCTTCTTCAAAGCTCTATACTTCTCCACCAC
TTCGTTTGTTACCAAAACCACATCCAAAATTTGACAGCCCTTAACAAATGCTCCTTGAAC
AGCAGAAACAGTAACCCCCAAAGTCGCTTTTAGCCTTTTTGACAATATCTTTCCCAAAAT
CTTATGTAGCGACAAGACTAGGCTAATGGGTCTGAAATCACTTAACTAAAAATTCCTTTT
TGGGGACCAAGCAAATAAACGACGCATTAGTGCTCATATTGACTATCCCCCATTCATAAA
ATTCAGTAAAAACTCTCATCAGGTCACCTTTCACCACCTCACAACAATCTTGAAAAATTG
CCATGGAAAAACCATCCGGTCCTGGAGCTTTGTCTCTGTCGCAATCAAAGACTACTTTAA
TTTCCGTCTCCTCAAAAGGACTTTCAACACACCTAGCCAAAGTTTCATTGATCG
>TeaL_150264
TTTGAAAATGAGAGCACACTATGACTAGGAGAGTAAATAACATCTTTATCTTAAACCTAG
GGATCCGAATTTATGCTAAAAAATTTTATACTAACAAGCAGAGAGCTAATTCATACATCA
GTAGTTAGAAAAATGATGGATGAAAAGTAGCCCAAATTTTCATACAGAAACAAGATATAG
AAAGAGATTAACTTTTCATTCTCCATGAGACTAACAAGCAGTTCCACTTTATGCCACTGT
TTCCAACTCTCGGTTTGCCTTTAACCATTGGGCACATTTGCAATTTTCTTGAGAAGCAGA
AGTCCATCTCCGAATACTATCTTCATAAGGAACAAGATTAAATATAATTCCTATCTAAAC
GCATACATATATGGAGTTATTAAACCAAAATAATAAATATACAAGCATA
>TeaL_150265
CCCTGCTAGACATGTAAACATTTCTCTCTCTCTCTCTGGGGGTGAATCCACTTATCCCCT
GGAGATGCAGTACTTTAGAAGCTTTATCGCCTAATACATTAAATGTTATTTTTTAATCAA
ATCATGGAGTCTAGAGTTAACTTATGTCATGTAATTTATGAGGCACCTAATCATGCAGCT
AGTTCTCAGATTTATCCTTCACAATGGAAGATAAATTAGAATAAGTACCGAAGACATTAA
TTTTGCGTCTCCAGGCATCTTTGGTTGCCTCTGTTACTGGGAGGGTGCTGTTGATTTTGC
TAATTTATTATTTTGTAAAATGTGATTTACATATTAACTTGAAGTGTGACAAAGAACAGC
AAGTTCAGCGTCAAATTGTTGACCATATTTTTCATTCAAGTATATCAATTGAAAATCAAT
TTGTGCAGACAGAGCATGTAATGATGTATT
>TeaL_150266
GAATGACCTGGACCAAAACCACCGGATTCGACATCATATTAGGGTTAATAAACCTGGCGT
GGGTGAGACGACTCTAGTTCAAACTCCAGGCGCTCGAAAGAGCCAACCACTCGTCAGCGG
AAAACCCCTTCAACATTGACAAAGACCTGAGACGAGTCGGTATGCAGATGGAAATTGTCC
ATCTACAAGCTGAGAGGTGAGCAGGAGGTTGAAAGGTTTAGAACGCCCAATTGGTTGGTA
GTTGTCTTTGAGCAGCAAGATATTTGGTTACCACCGCAGATCGCGCTAGCACCAGAGAGA
GGGACAGCGGCAGCATCAAGAGGAACCTGCTGGCAAGCGCCACCGGCGATCGAGCCACCT
GGGAGGAGAGCAAGGAGACCGCCTGCAGCGGCGGATTGCTGGCTTGGGTTGCAGCATGAG
AGCTTGCCAGTGTTACCACACTTCTGTTGGTAGCTCTGGACAGTTGGTTGCCATGCAGCG
GCGTTGATGCCAACGGCGAAAGCCAGGACAGCGGTGAAGATTGTAATCTGCATCTTGATT
GATTGAAGGAGTTCGAACTGTAGAGATCGTTGAG
>TeaL_150267
CTGGTTTGCAATCACATTACAACTTACTCCTTTTGTTACTTAACAGTTGAGTTAGCAAAT
AATTTTTGCTGAACCTCAACAACTAAAATTTTTAAATACCAAATTTACTCTCAAATTACG
TCAACTCTTTGAGTTGAGAAATTGTTTAATAAACTCACCTCATGACTATCATCTCCAAGC
AGAGTATCACCTTTCTTTCTTCTCCTTTTACCTACTGCTTGGGCCAATTATTTTCACCAC
CACTAGTGATGAGGTATTACACATCTACACATCTTTGACCCACTATTAACACCACTGTAC
CGAGACACTAGGTGAAGGTACACTGGGATGGTGAGGGAGTGATGAAGTCACTGGCATGGA
AGAATTGAGAGATTGTTAAGGTACACTGGTGGACAGCACCACACCATTGATTGTGAACCC
CAGATTCATTATGTTGTTGCTCACTCTCTTGAAAAACTACATTTGATTTGTG
>TeaL_150268
AACCATCCTTGTTAAAAGGTAAGTATTACAATTTGATTGAAGAAACTCCTGCCTAAACTT
TAGGAAAAGAAACATGTATTGCTTTTCAAAAAGAACATTTTTTTCATGGGAATAGTATAT
ATCCCATACATGGGTTGTCCTTGAAACAGAACTGATAGTGGAAGCATATCGCATTTTATA
ACCCCAATACGTTCCCACCTCTTCCCTAGGCTTGGAAGATGAGACAACCTGGCATGGTAG
ATCTAGCAAATACTAAACTTCATGAGTAGTACTGATTTTGTTATTCAAATGAAGAATTAA
ATCGCATGCATGACCAATAATCACAAGTGTACAACTAAACCAAACTTCAAAATTTAACAA
CAATAAATTATGA
>TeaL_150269
GTTTTAGAGAGAAAAAGGGGAGAATATAGAGAAGGAAGGAAACTGAATATAAGTGAAGGA
ATTACATATTTTGTTCATACAAAGAAAGAAAAAGAGTAAAAGAAGAGAAATCATGAAGTG
GTCATGGGACTCAACTCACCAGCACGTGTGGAGTCGGGATCACACAACGTGACCTACGGC
CACACGTCCTTGTGCAGTCCTGATATCCAACACCTCTCACAACAATCGCATTCTCAAAAC
GATGCTAAATCCAACATTGTACACTTTCAATTAGAAATAAAATAATACTATAATCTGAAG
GCTACAAAATTTAGTACAAAATGGACAATCACAAAAATGAAAGAATCCAAAAGTAATACA
AGTAAGTGTGATTACTGAAGACAAGTCAAGCATGAGA
>TeaL_150270
GTTGGTTGTCAAGATATTTTATTTGTGTTTTTGCCCGCTTTCAACCTCTTCTAAATAGTC
TGATCAGTCTCAGTCAAAGTAACCTTATTTCTGGGCGTTCTACACATGACAACATTATCA
TAACCCAAGAGATTATTCATATCTTAAAACATAGGAAGAGTAAGAATGGGGGCATGGTTA
TTAAACTTGATTTGGAGAAAGCTTATGATAGAATATCTTGAGATTTTCTTAAAAATACCT
TGATTGAATTCAATCTTAATAACCATTGGGTGGAGCTTATTATGTCTTGTGTGTCTTCTG
TTTGTTCGTCTATTTTGTGAAATGGAGAAACCATGAGTGAGTTCAAACCTGGGAGGGGTC
TTAGACAGGGGGACCCTCTCTTACCATACCTCTTTGTCTAATGCATGGAAAGGCTCTCAA
ACATGATTAGAATTCAAGTTGAAAACAATAGATGGAGGGGCATCAAAGCTTCTAAGAGCA
GCCCTCGGTTTCTCACATTTTCTTTGCAGATGATCTCCTTTTATTTGCTACAGCTGATCA
CAAGAACTGTGAAATCATTGTGCAAACCATGAAAGAGTTCCGTCATATCTCTGGTCAGAA
TATTAGTCTTGCCAAGTGCAAGATGTTCATTTCCCCTAATGTTGAAAGCAATAAAGCTAA
AGCTCTAAGTCTGCATTATGGTATCTCTTTGACTTAAGATCTGGGCAAATATCTGGGCGT
ACATGTTATTCATGGCAGAGTAAGTAGAAG
>TeaL_150271
AATTTTTTAACTCAGTAAACAAGAAATTAGAATTTTTAAGGCCTATGAAAACCCCAAAAG
TTCTTTTGAGACATTCATCAAACAGGTAGTGGGAGTATATCATACCAAATTGCAGAAAAG
AAAAAGGAAAAAATTAACCCCCAACCAAAAGGGTTTCATAATATCAAGCCCATCATCAAA
GTTGCATAATTTTTTCCACAGATCCAGTAACTACCTATTGACACATTAACAAACCCACAT
TCCAGAAACACTTTATATAAATTCAAAAGTAGAGATTTTTACAGAGACAAATACAAGATA
TGTAGTGAAAAGGGATGAAATTTGAAGAAGGAACTGGCCGGAGGAGTGAACATCAATGGA
GAGTGAGCA
>TeaL_150272
CTTCACAGTTCTACCCTCAACCTAAACAACACAGCAACAGTAAGTAACAACTAGATGAGT
CTTAAAGCTAGTTTCATGGTTATAAATGAATTTCACTAGATATTTTCACTCACTACACCT
GTACCTACAAAATGGTTGAGATAACAAGTAGAAAAACCTCATTTAACACAGAAGAATTAG
CTAGGTTGCAAGCTTTGTTGTTGAATGAAATAATAATCGTGTATTTGTTTGGGCCTAGGT
CTAGAAGGTTTTAAAAGGCCTCTAGTCTAATCACAGATTCACAGGCAAAGTTTCAGTTGC
CTGCCCAAAAACACCGAGTTGACGTAACTTTTTGTATGTTTAAAGCCATTGTCCAAACAA
GGCCATTTTGGCATAGAGCTCCC
>TeaL_150273
TTGAGCTATATTATTTGCCATTTGTTGAAATCTAATACTATTACAAGCTGGGAAAGGAGT
TACAGAGTAGAGGTGTTAGAATTCTTAATTCCTAGTTAGCAGTTCCTTTACTCCTTCTGA
GTTGCTTTGGAAGGTTGGTCCTGTCTTGACTAGTAGTAGAAAAAATGTTTTATTGTCTGG
TAAGGATAGGTAGTGTATTGCAAGTCTTCTTGGACTCAAGGTCCTTTGTATGAAGTTGTG
CCCTTCATTTCCCCTAATCATTTCTTGCATGTCTTGCTAGTACATGTTTAGGGATGTTGT
GGGTTAAAGTGATTGTGAGATCTATATGCTAGGTTCCTTATATGTGAGTGTTGTGAGGCT
ATTTAT
>TeaL_150274
CTCTTTCAATTAATAATTAGTGTTTTTTAAAAATTATATAAGTTATTTTTTGTCTCATAA
ATTGTAAGCAAAAGCTATATCAAACACTATAGCACAAATTTAAAAAAAGAAAAAAAAAAT
TGTAAGCAATTCCATAAACTACACCAAACAAGGCCCATGTGTAAGCGGTAGGAAGAAAAA
GAGGGAAAATGTCTTGTTGGACTAAGAAATCAAAATGAAACCTATATTTCTATCTTTTCT
TTATTTCTTTAACATGCCCATGCTACGGAGCTAGAAAATTACTCAAAAAATGCAGATAAT
TTTGATTTCATACATTTAAATTTTAGACACG
>TeaL_150275
AGGAGAAGGAACTTAAGGAGACCTTGCAAGATATTCTTGGGAAGAACAAAACTATCTTGA
TTGAACAGAAGATTGACTACAGCATCATGGGAGGGCTAGTTATTCAATTTGGGCAGAAGG
TGTTTGATATGTCGATCAAGACTAGGGCGAAGCAAATGGAGATGTTCTTGAGGCAACCCC
TTGATATCTAACTGCTTTTTGGATCGAAAGATGCAGTTGTTTTGCTGCTGAAGGCATCCT
CATGTCTGTTACTTTGATATGGTCTTGAAATAAATCTTCGTTTACAAGAGAACAACACTC
TGTTTTATCTTGTTTTGTGTGCCAGAAGCCTGCTGAACAATTTTATGTCAATTTCTTTGC
TACTAAGAAAGTTATGCACCAAAATGAAG
>TeaL_150276
AACTAATATAAACAAAAATAAACTACTCTCTCAAAAGAAACGAACTAAGTCTATAGAAGA
CAAGCACAACATACATAACAAGAAGGATTCAAAATTTTCCTCTAGTACTCTTCAAGTTAT
GAAATTGCGCTTTACGTTGTAGTCTCCTCATTATTTGGGTCACCTGGAAATGGACTCCCT
CTATTTTTTAAGCTCTTCATTTGGCACAATAACTCTTAATTTAATTCTCCATTCCCTAAC
ACTCTCATATCACTAGATTCAAGGACATTAAAGACATTAAATGCTGAGGGGCTGAAAGAC
TACGTCTCTCTCTCTTTGTTTATCA
>TeaL_150277
CGAGCATTACGAAGAATCTTTTTCAACCCAAAAGGCATGCAACCATTTCTCTGTGTAATT
ATTCAAAAATAAATAATCCAACAATCTAGGCTACCGTACCTTCAAATACATTCTAACTTC
CAAAACACCAAACAAGCAAGAGAACTGTAATAGTCATGTAAGATAGCACAAACAAATGTA
ATTTATCAAGAATTCCTTTCGGGTTGCCAATCAAAAGCAAAAAGAATTCTTTTTGGGAAA
ATTTAACTAATCAAGTTGCTGTCACAAAGTAAAAAGAGAAACGGTGTAAAAAAATCCCTC
CAAATATAACTAATAAAGTTGATGTCATAAATTATAAAACAAACAGCATCAATGATCCCC
CCACACCCACCTGTTCTTAACAACCATCATTCAAGTATTATTATAAAATATGAACAAGTA
TTTTATAAGTATGAATGTCATTGTTTTACCCTTACTTAAACTATTATGTTTTCAAAATCA
TGTGTTTTGCATAACCCGATTAGGGAGGAAGGCACACATTGA
>TeaL_150278
CTAATCAGTTCACCTCAAAAACTAATTTTATTTTCTACTTCTAAACTGAAAAACGACAAA
TTTGTGCCTAAAAATTATTCACACTTCCTAAAAGCCTCCTCGCTAGGCTAGTTGATGAAA
TTAGCATTCTAAATCCTAATGATTAAATCTAACAGCAATCGGAAATGAGATTGCACCATT
TCCAACCAAGATCGTGCTCTCACCCGATGGCAACAGATTGTATGCCTTGTAGTCGACCAT
GCCAAGGCTCTTACAAGCATTCAACACAAACTCAACCCTTTTACTCTCTCCTGCTCGCAC
GAAAACTCTTTCGAAAGCAATCAGATCCTTGATAGGGGCCGCAAGGATGCCCTTTGGTGG
GACTTTGTAAACCATCACGACTTCACTTCCATCCATCGTCCCTGTATTCTGAACTTGGAC
CTCAAATTTGAAGTCTTTGTTGCATTTTATGTCATCGATCAG
>TeaL_150279
ACAAAATAGATTAAAAGAATGCAGTTCCAGGGAGTGTGGGGAGGTACATTTATTAAAAAA
TTAAAATGCATGCAATCCATGGTGCCATTTACTTGAGAAAACTTAACGCGAACAACCACT
TCTTGTTATGCTGTCTCCAGCATAATTTTAGCATGAGTTCTGTGAAGGTGCAACACCAAC
ACACACACACGCTCCTGGGTTGCATAAGCTAAAAGACATAATGATGTGCCATAAGAAAAG
AGACACACTTGGGGTTCCTACATCATTGTCGAATCAGTCGATGAATGCAAAGTTCCAAAA
ACAAAATATTAGTGTGCTATCAAAGCCAAAATAAATAAAATGGATACATACTTCTATGCA
TGAAATAAAGTATTTCTGCCAACTGATACCTTGAATGCAGGTGCACATGATATAGTTGAC
ATGGTGATTAAAATTGAACCCGTTGCACCCATTTTGACTATC
>TeaL_150280
CCAAGTGTAGCAAAACTAGATGAGGTTGCTCAAGCTACCTTAATATCTACCATGAAGGTC
TTAGATCCTCATCCCCCAGCTTTCTATGAGCTAGTCATTATTTTTCACGTAGCAACAGAA
ATGTGTTACCATTTGGAGTTTAATGATACTTCCCAACAAGGTGCCAACTCCTTCTCTGGA
CATGACGGCCAAATTAAGGAAACGTGCAGAACTTTATCGCATTACATGATGTATCTTCTC
CTCATGTGCCCTTCGGCGTTGCCCATCGCTCTATCAGACACTGAGCTAAAAGTCTTGATC
CATGATCTCAAAATGTTTTTGGAGGATACGAAGGATGTAAGAGAAGCTTGTCAAATGTTG
AAAGATTATTCCACACAATCACAAGACGCCCTCAATCTACGCCGCATAGTACCTGTTGCA
CAAAAAATTGTGAGAAATTTCTTGGGATGGGAAAGACTGAAATCCTTGTGGTTGGGAATG
CTGGGCTATGCAGCAATTAAAGGGCAGAAAAATTATCATCTTCAACAGCTCACACAAGGA
GGTGATTTTCTCACTTTGTTGTGGTTCTTTATACCACAATCTAATATATTGGATAGAATT
GACGCTGTGAAAGTAGGCAGACAAATAAATAATCAAGTGACACAGCTGATTACGAGTAAC
ATTGATAGTTATGCCTCTTAGATATATCATCAATGTAGGAATGGTTGCATCTTTTGGAGG
CTATGCCTTTTGCCATCTTATCAACAATATGGGGAATGTTAGGGATGATTTCATCTTCAA
TAACAAGCAAATAATTGAATTGTGAAGACCAGAATGGCCATTTGGGTGAAGCATGCAAGA
ATGGAAGACAAAAGATTTTACTATAATGAGTTCATTGTCGAGTTGCAACAAATCAAAGGT
AATAGGTGATGGGTCTCTCTATTGTAATATTGGAATGACAATTTGTGGGTGTTTGGGTAT
GCTTACTTCAATTTTAGTTTTAAGTGACTATATAGCG
>TeaL_150281
ACACATAATCATGCAAATTCTCTTAATAAAATAATATGCCAAAAAATGATATGTACGTTG
GGGTCATCACACTTTGTCAATTAAATACTTGGGGCTTCTTGTGGGGAACAATCTTGGATC
ATAAATTTTGTGGGCCCCAATGATTGAGGATTGGTAAGAGGTTGGGAGGTTGGAAGAGGG
CAATGTTATCTAAAGGAGGAGGCTTACTCTAGTTCTAACTGGTTTAGCTAGTGTTTCGGT
TTACTGCCTTTTTTTTTTTTTAATTATTTAGAATTTTGATTGGAGTAGCAAATAAAATTG
AGAAGTTGACAAGGGATTTTTTGTGGGAGGGAAGTGTAGAGGGGAGGACACATCATTGGT
TAGTTAGGAGAAGATAGTCTCTTCGGCTGGGAATAAGGGGGGTCTTGGGATGGGAAATAT
TGTTTCTAAACTTACTACTTTGCTTGGTAAATGGTGTGGAGATTTCTTGTGGAGCATGAT
TCTTTGTGGCATGTTGTTA
>TeaL_150282
AATAATTATAAGTAATTTTATTTTATTACCCTTTCATTTATTTATTTATTTTTCTTTCAG
TTGACAAATCCAAGGTCTAAATGTAGTAGGGGGAAAAAGAATCATTTTCTATGGACTATA
TTTGGGGACTGGAATTAATTATATTGATAGCCCAAATGAATTTTGATATCAAATACCATA
AATATGAAGGGGAAAAAAATGAAATAATTTAAACATAAACAATTGTACATAATAATAAAT
CATAAATATTTTATATTCATGGCCCACAAACCCCAAACAAATATAACTCAGTGAATCTTA
TCCCAAAGAATTTCCTCCAATAATTCTACCATTTGGGCCAATAGGGCGGCCCACATCTGA
ACACTTTTCTAGATTCACTACACCAGGGTGACAGCAATGTGGACCCTTTGTTCCATATCA
TAGGGGTAGAATTGGGGAAAATAATCTTCTTTTTTCTATTTAACAAGGATTATTATCAGT
ATTTTTTTCATG
>TeaL_150283
ATTGGAATAAGTACACACTAAAGTATGTGAAATTTCAGACTTGGTTTTCATTTATTTCCA
TCAATATCATACAATAACGGCAAGTGGAGCAAAATCAATAAGCTACAAACTCATCAAACA
AAACAATTATTTCAACTTATGCAGCGTCGATCAGCGATGTATTTACCACCAACAGGATGT
GAAAATTTAGAAAAATGCTAGAGACCCACTATTCACCCACAATGACAAAACAAGGGAGTC
GGACCTTACATGGTTGAGTTTGTGACAAAGCAAAAGTTGACAACTTTCCATGTCATTGTC
GATAAAATTGTGGAACTTGAATTGTGGGTCTCAATCTTTTTTCCAAAAAAATAATAACCA
CGCTTTT
>TeaL_150284
GCTACAGTTTGATTATAATATGATGCATTATCTAAACTAATCGTAAATATTTTATTTTGT
AAAACCCACTCATATAATACATTTCTTTCTACACCAAATGAATGACCAGTGTATAGAAGT
TCAACTGGGCCGAAATGGGTCGGGCCCACCTCGGGTCTCGAGTGAGTTTCGGGCCGCCCA
CAGGCCTCGGGCCATTTTTACACCCCTAGCCATCGACCATATTTGCACGCAACTCATATA
GAGCACGTCTTGGTGATAAGGTGGGGACTTTAGTCCCGCCTTTGAAATGTTTGCATTTCC
TTTGAAGACTCACCAATTAGCTAGCTGTAAAATTATTGAAAAAATTACCATATTTTTTTC
ATATGTAATTATTTTGTAAGAAATTACCTTGATTTGTAATTTTCCAA
>TeaL_150285
GCCCAACTTGCCAAACTTGGCCTTAATATGTAGTGTCACGTACGTTTCCGTTTCCCTCCC
AAATTTGGAACAAAAACCAAAGTCGCTAGACAGCGCTTTTGAAATCCCACAGATGCAGTA
CTTTTCATGATGACCCACATGTCGTAACCTTTCTAATCTCACCAACTCATTTCCATTTTC
CACATACAAATTTCGACAACTTTTCTGTCCCTCCTTCTCTCTGCATTTCGGTTTTGCTAT
CCACCTCCAGTAACACACTCTCTCTCTCTATCTCTCCATTTCGACTGCGCCAGCTCGCCG
ACGGTAACACTCACCATTTTCTCGGGCATGTGTGAGTCTGTCTATTTTTTCTTTCGG
>TeaL_150286
ATATTAGCAAAACTGTTAAAGGTAAGTCTCTTGGTTCCATAATTTCTAGGCTTGCTTTCA
CCTGCTCTGTCTATCTTATTTGGCTTAAAAGGAATAATAGAATTTTCACCACAGAGAAAA
ACCCTGAAGAAGTTGTTGCCTTGAATATTTTTAATATGATCAGGTTCAGGGTCTTGTCAC
TTAAATTTTTTCAAGAGAAATCCAAATGATGCATGGTTCTTGTCCATCTAGAGATTGCCA
GATTCTATTCTCAAAACAGTCCCCTCACTGTGATATATTGTATACATGTTTCTAATTTTT
GCAGGTGGGGGTATCCTTGAAAGTGGCCTTTCCAAGAC
>TeaL_150287
TGTTAATCAATTTAGTAGTGCTGTTGTGGGTAGTGGTGCTCTTGGTGGGTTTGGAACAAC
GACATCAAGTTTGGCAATCTGAATGTGAGCTTGTCCAAGCCGAGCTTCAACTTGAGTGCC
GGCAATTGGATGAATCTCTTCTCCTCGCTCTCGTAGTGCTGTTGGTGTCCGTATTCGTTG
GCGAAAACGCAAGCAACCATGGCGAACAAGGCAAAGACGATGATGATTTGTTTGTTCATT
TTGAGTTTTTGTTGTTGTTGTTTGCTTCTAAAAAGAAAGAGGTTGAAAAATTTTCTAAAT
TCTAGCTTGTTTGTTTGCTTGAAGTTGCTG
>TeaL_150288
GCGTCCCAGATTTTTTTTTTCTTTTGATCTCAAGTCAAATAACATGCACATATACAACCA
CACTTGGGACAAAGAATGCAAAACCATCATTTGCAATTGATATTATTCACAAATGTGATG
TGTGTACAAAAATCAGTCAGTTTATGTTTGAAATTCAAAACTACTTAATCTGAACCAACT
TAGCAGATGGACCGTATAAGAACAGTCCGCCAGACCCAATTATGGTCTACCATCATATTA
TTCTTGCGTGCGAATTTGATGCTCCCAACTAAGGAAGCTGTCAATTTCACAAGCTGCCCA
AATGGATGACTGGAAGACTTTTCTACATTGTGCACCAAACAATTTCTATGTGCCATTCTG
ATTCTACAATCAAGCCACTTAACTCAAGAAAGTTACTACCCATGTGCTTTTGGTAAAAAA
AAAAAAAAAAAAATAAAAAACAAAAATTTTTTTTTA
>TeaL_150289
GTTGACGCATGACATGTCCAGTCACATTGACCTCTTCTAAAGATAAGAGAATTTTGCCCA
TATTACTGAGTCGATGTATCCTATAAGCTTCACCAAAAAAATTTGAGTCTATATATAGGC
CTATTCTATGAACCATAATCAATCTCTAATGTATCAGTGACTTTTCATCCTTTTATGCTT
AAAGGATCATCCTAACCCCTTTCAGTTTTCCCTAGTGTTTTCTTTTCCTTCTAAAGTACT
TTAGATCCCCATAAAATATGGGAAGTTCCTTCTATGCAAGCTGCAAAGATACAGAATAGG
CAGTTACCCTCACACAGGTTTCATGCTCCCAATACAGTTCAAACACTTCTTGTATTTTTT
TAAAAAGTTCCGTAACAAATATATATATCTTTACCGAGCCCAATTCTCCAAGAGCATCCA
ATTATGCACAGATCTAAG
>TeaL_150290
TGCAAGTCTTTTTTGGGTGATAGAAGCCATTGTGGATGGGGATGTTATGTGTAAAGCACA
TTTATGATGGAAGAGACTTGGTGGCTTTTGTGTGTTTAATCTGCATGCATCTTCTTAGAC
TGGTAGTAATTGTTTATACCTGTTTTAACCACTTATGGGTGCGAGGATAGGATTTCATAA
TGATTACTGTGTGTGTATGTCCTGAATAGGTAGATAGTGTAACCATGGTTTGGTGTTACC
CTCAACCAGACCTCTGCTATGCAGTGTGTGAAGTGAAGCCAGCCAACATCTTTTTGATAG
GTTTGGTTGGTCAAGTAGCAACCGCTTCTCTTTTCCAATATACAAATCAATTAGTACTCT
GCTGGTTAGTTAGTTGGCTTCTAATATTATTCCATCCATCCAGGCATCTTTCTGGATGGC
TTAACATTTTGTGGATTTACTCTTTGTAATTTTTAGTTCCTTTATGTGTTAGTTGTAATG
GTTGTGTTTTTATTTCC
>TeaL_150291
TGTTGGTGCAACACTAGGCTACGCCCAGGCTGTACCGGATAAGCGAGTGATTGCTTGCAT
TGGTGATGGGAGCTTCCAAGTGACTGCACAAGATGTGTCAACTATGATTCGTTGCGAGCA
AAAGACTATCATTTTCTTGATAAACAATGGAGGATACACTATTGAGGTTGAGATACACGA
TGGACCATACAATGTAATCAAGAATTGGAACTACACCGGGCTAATCGATGCTATCCACAA
TGGTGAAGGCAATTGTTGGACAACGAAGGTACGCTGCGAAGAGGAGCTTATTGAAGCAAT
TGCAAAGGCAACTGGGGAGAAGAGTGATTGTATGTGTTTCATTGAAGTGATCGTTCACAA
GGATGATACGAGCAAAGAGCTACTCCAGTGGGGATAAAGAGTCTCTTCTGCCAATAGTCG
CCTCCCCAATCCTCA
>TeaL_150292
GCCGAACATTCCACTACACAAATGGACAGGTTGGAAAGAATGCTGTACGGAATAACAGAA
AGAATGCTGGAGGGAATAACGGAGACCTTACAACAGCGTTACAATGAACCACCAGTTCAA
TGAAATCAGGATAATCAGAATCAAAACCAGCAAAATAAAGATCTACCCAACCAAGGACAA
CAGAATCAAGAACCACCACCAGTCCCAGTAGATCAAATGGAGCAAAGACCACGTGTGACA
ATCAAAGAATTCAACATACAGTCTCTAGCAATTGAAGGTGGACTTGACCCTCTAAAGGTT
GAAGCTTGAGTAATGGGGATTTAGAAGATCTTTGAATTCCTTCCATGTTCTGAAACACAC
AAGATTTCACTTGCTACTTATATTTTGGGTAAATTACAAATTCACCCCTTGAGATTTGCT
TAAAATACAAATTATCCCCTGTGGTTTTAGAAATTACAAACACCCCTGTATCAAATTTTT
>TeaL_150293
CTCTGTTTTTCTCAATGGCATTCAACCCATACTCTCAGGTAATTCAAAACCTAGCCTATA
TTGGCGGGGTGACGATGCCATTGGCCAGTGCGAGACGTGGCAATAGACACTTTCGTCTCG
CACTGTCCAATGACGTCAAAATGCTAATGATCTTGCGAGAAAAGTGACCTTTGGTTGCTT
CTGTTGATCCATGCCGTGATCCAAACTTCAATGATCGGCGGCGTGATGATGCCATCGGCC
AGTGCAAGACTCGGTTGGTTGCCTTGCTTTGCGAACGGGTTTGTCCATACTTGGCCAATG
GAGTTGCCTTGTTGCAGCCATGCGGCCTTTTCCCCCGCAGGACCTCCATCATTTCTTTTT
TCTCGCCAATCCCCTTTGCAATTGCCATCTTTTTTCTTGTTTCCCACCAAAATCCTCATC
GAATTTGCCAGCGCATCATAGTTTAGTTTTAGTTTAAAATGTAAGAAAAAGTGGTAGAAC
GAAA
>TeaL_150294
CACCATCTAACACTTCGAAATAAGAGAAGAATTTCAAACAATTCAGCTACACGTACATTG
GAATTAAGCAATGGATAAGTATGACAGCTGGATTCATGCCAACACTTTCCTATCAAATTT
TTTTATCTCAACAAAGTATTCAAAGCATATTTGCCAGAAGAGTACCCAATTTTCCACCCC
TCAAACACCCATTAATAGCTACTCCAATTGAGCATTGTTTCATTTTTTTTTTTTTTAATA
TAATCAAATATAAAGGGGCATTGATTTTAATTTTTTTTTTCTCAATGTTTTTGTAATAAC
CAGAAAGAAATAACTAAGAGGAACATTCAAGTGCGTAATTATCTTTTATGCTACAAAACA
AATTATAAAAAAATAATAGTGATGAATTTTATGGTAGAAAAAAGCACACGTGTTGTTGAT
ACTCAATGTGAG
>TeaL_150295
GTTTGAGTTAATTCCTAATTTGAATCCCATCATGAGAATTGATGTGAAGAATTTAGATTT
GATTTGTCTGCTATTGTGTTTTCTAATTGACTTTCTGTCTTTAAGGGGATTTTGTTATTT
TATTATTTATTATTTTTTTAAATTATTATTTTTTAAGTGAGGAATTCCCTGATTCTACCT
TCGGTGAAACTTGGGGTAAAACACCGGATCTAATTCACCGATCCGCCAAGCTGGAGTGCA
AGAGTGTCTTTAATAAAAATACCCCAAGAGTGGGAGTGCCTCCAGAGAGTGTATGAATAT
ATATTGTAACCCATATAATAAAGTGTTGCAGTCCGTTATTGAGTAGGAAAAAATAATAAA
GAAGTCTGCTTTAAAACTTTCCATGTTGTTGCCAAACTATTCAGTGAGGCTTCTGTTTCA
ATATAAAAGCAT
>TeaL_150296
ATCTCGTGGGCAACTCAGTCAAAGTAAGCATTCGAGCCTCGGTACTTTGATTGCTATTTC
ATAAGATATCTTTAATTATTGTTAATTATGATTTTCCATGATCCACTATGTCAGTGGAGC
CCTGCAATTTAAACTCAACTATTGTCCATTTCATTCTCAGCCTAAGGAAATAAAAATATT
TTGTCAACTTGACTTGTAGTCCGAAGGTATTGATTGTTCTTGCTCATCAAGGGCTCAGGT
TGGGATCTCCTTGGTTAAAAAAGCCAAAAGCTTGTTTGGGGAAAGGCTAAACCTTTTTTT
TTTATGAGATTTATGAAAAGATGATATTACCTTTTAATACTTTCAGAAATTCCATAGTGT
CCCTACAAGGGTTTCGC
>TeaL_150297
ACTTCACATTATCCAGTCTATTCTCTTCAGCAAGTTTTTTGGTCTATGCACTTTATCCTC
CTCAAGTCAGTATGCTTGCATATAGAGCAATTGCTCAGGATTTTTGTGGACAGGGACCAA
CTCTTACCTTCATTCTAATAAATTCGCTTGAGGGACTCTTTGCTTGCCCAAAATAGAAGG
AGGTCTTGGCATAAGAAAGCTTCTAGATTGGAACCATGCTTATTTCCTCAGGCATATTTG
GGTCATTTACTCTAAACATCATTCAACTGTGAATTCAATTAGGGGTGTAAGCGGTTTGGT
TCAAGGGAAAGTTTAGTACCAAACCGAACCTTTCGGTTTTGTTGGTTGAGGAACCAAAGC
AGACCACATTCTACGGTTCAGTTTTCTCGGTTTGGTGTAGAGAAG
>TeaL_150298
AATCAAGGGGTGGCGGCCGCGATGGTTTTATGTGTCTGCCAATGGGGGGCTTGCAGTGCG
CACCGTGTGGAAAGTGCCCATCAGGTCCGTGGAGTTGAAACTGGGGGCAGCAACGGAGGG
GAGGGTGAGGAGGGTAAAGGAGTGGAGGGAGAGAGAAAAGGCCAAATGGAACGAGCTCGT
TCAACCGTCGACATTGTTTGAGGCGGGGTTGGGGCCAAAGCCAAGTAGTGGGGACCTCGA
CCGAGCGGAGTTGGAGGCGAGGAGAAGGGCTCAGGAGGCAGAGGATCAAGCCATTCTTGC
CAAAGCCCAACAATTCAAAGAGTCCCAGGCAGACTGGCCACCCAAACCTGTTGCGAGGGA
GCGGATTCGACCTCGCCCCAAACCCTTGGGAAAGAAAAACTTGGGCGA
>TeaL_150299
ATTTTAAATCATATACAGAGACATATATATACACATTATATATATACTTAGACAAGTGTA
CATATACATATAGAACAAATGGGAAAGAGGGAGCTAGGTGAGACAGGAATGGCAGTAGAG
GGAACAAGGCATCATGCTGGTCGCAAAAGCGAAGGAGGTTGCAACGGTAAAATGAATTTT
GCCAATATAACACATATTTTATACATACAGTATATGGAATAGAATGATCAACCAATAGTT
TCAAATTTGGGTTTCGATTTTTGACTTGTGTGTCCATGCAGCAACAAATTCATGCGTACA
TTACTGGCAGCAGCCACTAGTCGACCAAATACCCATCATCAACGCCTAAACCCCATTTCC
ACACACTCGATGCATTCATCTCCTTTCCTAACCTCAACCTCAATGAAAT
>TeaL_150300
GAAATAAATAATAAGAAAAAAAGTTGGTAGAATCGAGGTTGTAGTGCGATTTTGCACAAT
TTTGTGACTAGGATGATAGTCACTCTTTAAGATTCTACACACTTTCAGATCCTAGCGCAA
TCCAGATCAATTTGCCAAACTGGAGTCATAAAATCGTGAGATCCTAAAATCTTTATCGGC
AACCATAAATCATAATTTTGTTTTATAATCTGTGCCTTGCATATAGAATCTGAACCTCAT
CAATCACTTGGATGTTAGTTTGAGAAATTGAAATTTTGACTTCTAATTTGCAATTTTTAT
CTTTGGATAGATGGATTAGGGAGTGATAGAGAATATCTGGTTTGAGTCTGCACTTTGGCT
GAGATTCAG
>TeaL_150301
CTCCGCTCAGTGTAGCATATACAGATACATCCCTAGTTGAGCTGAATTTCACCCTTTTTT
AAGTTTCAAAACATAAGCCATGAGTTGAATTTATGTTGCCAAACACATCCAAAACTTTCA
GACTATTAAACCAAGTTCATTTCTTCAGCCCAAAAAACATACACTCATAGGAAATATCCA
AATCCAACCAAATAGAACCCTTGAAACTGAACACTATGAGAAAATTGAAGTATACCTCAT
CAAATCCATTGAATTTTTTTACAGGATAGTGCATAAGAATCCAAGGGCCTTCTTGGACCT
TCTACTACTTGTACGAAGAACTGAGGATGGTCTTGATTTTGACTTCAAATGGCTCAAATT
CGAGCCCAATGATTTTAATTAAAAGTAGAATGTAAACATTCATATTCAATACCAGCAAAA
>TeaL_150302
TTATTTCTGAGTTTATCTGGTTATTTAAAAGACCTACATAGCTAAGATTGTTGGCGTCAT
CTATTCCGTTTGCCTTGTGAACTCTGAGACATGTCCAGATGAAACTTGGTGCTCTGCGGT
CTTGCATAGTATAGTGGGCGTATGCTTGCAGAATTCCAGTTGCCCCATAGTCAAATATTT
GTTGTGTTATTTTTAATGTGTTCTTGTTGAATATGTCTTGTTTATTGCTGACGTAGTATT
CTCTACCAATCAATCTGCATTGGTTGATCCTGTATTGAAGCTTCAACCTTTTAATTTTCC
CGATTTGCAGTCTGTTGCTCGCGATACTGGTTCTAAGCTTATTACTGAAGAAGTTTTGGC
AT
>TeaL_150303
CGCTCTTAAAATAGGCTTAAGGGCGAGATGTCGAATGTCACAAAAAAAATAAATAAAGCC
CTTTCTATCCCCAATTGATTTTCGGAAAGATGATGGAACTCAATCCAATAGATACAAAAT
AGTCGACTGCAACACAACTATAAATACACAAAAATTATGACAAGATATAAATAAAAAATA
CTAAAATACCTTCACTCCAAAAATTGGATCCAACATGTGTCATATTATATAAAAATCTTC
TATATTGATAAGATGGTTGAATGATCATGATCCTTGTCTTCATTACCAGCCGTTTTTGAA
TGAGCTCTGTGACTTTAAAAACTCTATCAAGTGGAGAATAAAGCACCAACTGAATGTGTT
CCAAGTAATTTGGCAACGAATTCGAAGTAAGTATAAGTGCAATTAATACAAGTACAGTGA
TCACTGAACTTGATTTGGACTTGCATGACATTTTGTTGAACTTTGATCACCCAAGTTAGC
AATTTGTACCATTTCTCTGTAGATCAAATGTACCTGCGAAAGCACCACCACTCATGACAG
TTTTTTTTTGTTTTTTTAACTTTTGAAGACTGAGTCACACGTTGGATGCGGCATGTGATA
AGATTTTGGGGCATAAGTTTTGAGATTTTAGATTTCACTCTTTTTAGGGTCAGTCATTTG
GGCAACAGCAGCATATATGATTGGTAGGATGAACTTTTTAGGCCTAGGTGAACCATACTT
AGTGTCAGGAGTGTGAGTTCGAA
>TeaL_150304
GCTTTGGGAAATCCAATTACTAAAAATACAGATCACATTTGTCCATTTCTTAACATTTTG
TTTGTGTACATAAATTAAAAACATTTGTTTCCTGTGAAAGCGTTGTCTTGGTGATGGCTA
AAAGCAAGGATGACTCTTGTAATGCTAAGACAGGATAGATACGTTTGGGAACAAATATGA
ACAGCATAACAGATTGAAGTAATATGAACAAATACTTCATTTTCACTTGCATAACTTCAT
TCATTTTCCATTAATTCTGAGTAGCATATCAGAGGTAGTCCAATACATCACAAAAAATGG
AGATGCGTTGTGGCATGGAAATAATGTACAGCGAGTGCATATGTAAACAGAGAGATGCTC
TAAACAGAGAGATGGAAATCAGTTAATGTGCAAAGCCAAACCTATTTGAACTGAAAATGA
AATTATATGAAAAAAAAAAAAATTATGATGCCTTGTTAAACAACTGCTGTAAACAAGTTC
>TeaL_150305
TTTCATAAGCTCTGCAGTTAATTTTTTATATAGATGCTACTGTTGTGTTTGCTGCTTTGT
CATACTACATGCACCATCACTACTGTATGTGTTTTTTCTTTCCCTTGCCACCTAGAAGCA
AAATCACTAAGATATTTAACACAAAGTATTACTTGACACCTAAACTTTAGTTGATAAAAG
AATTAACATTTCAACTTCTACATGAATCAATTAAAAATGCTAATGAATTCTCCCAAAAAG
ATTCTAGTACGTATAACTCCTCATCACTTAGCGAGAAATCTGGTTCACCATCCACGATGC
ACACATACAGCAAAAATGTTGTGAACCGGTAAGTTAACAATAGTGCCAATATTTCATACT
ACCATGAACTACCAAATTTATCCAATCTAATCACCGTAGATGAATCCCTTTCAATTAAAG
AGTCCCTAAAATTATTCTTCATGCCTCCTTGGAATATTAAAGAGCAAATAAGAGAGCATA
AACCTTCCATGAAGAATAATTTTAGGGACTCTTTAATTGAAAGGGATTCAT
>TeaL_150306
CACATGGAGTCTCTCTCTCCGATTTGGTCTCTCTCATCTTCTTGATTTCACAGAAGACTT
CATCAATAAAATGATTCATCAACACTCTCTCAGGCAGACATACAGACTTTTGGGGTAGAG
GAGATAGACACAGCAGCATTTTTTCCTTTGGAGCTTCGGCACACACACATGGAGGTGGGG
AGAAAATGTAAGAAACACACACACACAGCACACACGCACACACTGATACACACGATACAC
ACAGCACACATACACACGCACACATACACACGACACACTGATACACACGATACATACAGC
ACACGTATCGATGATG
>TeaL_150307
TGATTTTATAACTTCTTGAGTTTTTAAAACACCTTCTTATGTGCTTAAATATATATTCTG
ACTGGTACTAGGGAGACAGGAGTCATGTGAATTTTAGTGGGCATGTTCTGCTGAATTAGC
CAAATTGTGAGGATTACGATGAACATGGCTGAGTCACCTTACATGTTGGACATTTCAATT
ATTGATAAAGTCATTCTAAAATGTCACTTTGCAACTTTTATAAACTGTGTAAGCACACAT
AATTCCAAAATGCTGCGTAAAGTTGGTTACTTTATGAGATTAATTGTATGCTTGATAGAT
GATTAAATGCTTGGCTGAGGAGAAAAG
>TeaL_150308
TGAATATTCACACCAACTCAGCTACCCATGTAGATGTTGAATGTTACTCTTGTATTTGCT
ATATACAAACTTGAACAAATTATTACAAGTGAAATCAAATCCACCTAATAACAATTACCC
TATTTATCACCTTGAACAATCTAATGCTAGTCTCACAACATGGCAGACAGAGTACAGGTT
ATGTGCCGCAAATTACAGAAACACAAAAATAGTGCTCCATTAACAGTAAATATTCTTCAA
CCCTTTTTTTTCACCAATGTGGGTTCTTATGATTGGCATGGGGGCTGTTCCAAAAGAGCA
TTCTTCTATAAAACTATTAACTTACAGTTACTTACATCTCATGGCAGCTAAAAAACTATC
TTAAGA
>TeaL_150309
GCGCCGCAGTGGCATCCAGCGGAGTCCTTGACAGCAACTCCGAAATTCTTCTTGAAACAA
CAAGCCTCGCACTCGGTTGCATCCTTCGCGTCTGGACAAACATCGTACAGATCAATCGGG
CTCTTCTTGGGTCCCTTGGGTCCGGGTATTGAGCAGCTGCACTTCTCGTTGGTGTTGAAA
ATGGCTTTCCGGAATCCCAATTCCGAACAGCAGTTGAAACATTCTTTGGAGGCCGACAAT
TCATTGCACGGGGTGAAAATGGGCCCGTCGCTGGCCGCGGCCACAATTGCTGCGAACGCA
ACCAAGATTGCTGAAATCTTCAAGCACTTGTTCATTTTGACTGTAGTTGTGATTGTGATT
TTCTCGCTGAATTATTGATGTTTCGTTAAATTTTGC
>TeaL_150310
AGGTAAGCAAGCAAATAACAAACTATGTGCTTATAAAATGCTACTGAATGTAGTCTCATA
AGCAGTTGAATGCATGTTGAGGAATTGAAATAGAATGATGACTAAATCATGTTCTTATTA
TGTTAACAGTCATTCTAGCCCTAACGAAAAACAAAGTGCTTGTAAAATGCTTACTTTGTT
CAAGAAAAACCAACTGAAGAATTGAATGCTTGTCATGAACTGAATCATTTTTCTTCGGGA
TTGTTATAACCAACTATTCCTGGAATTTGTACTATTCTGTCTTATTTCTATATGTATATA
TGTACTAGTTTGTTTCCTCCCGGCTTTCAAGTTGTATGTAGTGCTGATTTGGTGGCCTAG
ATCAGTGATGTTTTCATAGCTCAAATTAACCACTATCTTCTTCTTGAGAAACCTCTGCAC
ATATTTAATGTTTGAC
>TeaL_150311
GTCAAAAGTAGCTCAAATGACAGAAATGAGATCACCAAAGAGGATATCGATGCCTTACTT
AGAGCGAGCGTCCTTAGTGAGTCGAGATGCCTGAGTTATGATGAATTCCTTGGCGCGTAT
CGCACTCTATCACTTAGAAATTTATTCAAGAAAAACAATCAAATCTTATCAGGCCCCCGT
CTTGAGAGTTGGAACGAAAATATCAAAAACTATATCAACGCTTGCGAGCGAGAACAGTTC
GAGGTTTGTTTGAGGGAATTCAGAGAGGACATGAGCAAAGTCTCAGTGGAGGATACAGTC
ATGGTTGACGGGATCTCGAAGAAATTGGATATGAATATTTTCTTCCAACACGAGTTAGCG
GACGCGATTCTGGAAGTCGTCGAGCCGAAATTGCAGCAAAAGTCGTCTCACAAGCTCAG
>TeaL_150312
GTTTAAATATTGGGAGTAGTAGAATCGTAAATCTATCCCACATCGTTCATAATCTAATTA
GAAGAGAGATAGTGTAGAGTTTAAATATTGGTAGCAGTATAACCGTAAACTTATCCCACA
TCGTTTAAAAACAACGCAAAATGACTGAATATAATGGGTGGTTGAGACATCTAATAATTG
CCAAGCTAAGTAGCGTTAGCTTACGACTCAAGCGAGCGCACCAAAGTGGTTGGATGATGG
TAAAGTTGATAGATGGCTTCAACGCTTGAACTCAGGCTAGACCAGCGAACCTGTAGGTTC
TAGCTAGCTTAGTTGAACTTAGGCTAAAACGATTAAACCACTAGGTTCTAGCTAGCTTGG
TTGAACTCAGGCTAGACCGAGTAAACCTCTAGGTTCTAGCTAGCTTAGTTGAACCCTGTA
GGTTGTGGCCAGCTTAGTTGAACTCAAGCTAGACCAGTGAACCTGTGAGTTGTGC
>TeaL_150313
ATCGGCATTAACAAGGAGAATCTGGTCACTATACCTCATATATGGAGTCCACATTTGATT
TATTGCGAGTTAAATTTGTAAGGTCAATTTGAGCACAGATAAACCTCACAGTTTTGGCTA
CTCTAAGCAGAACAATGTGGCAGGAATGTCCAAATGATTGTAACGAGTGTATGTGCATAT
TGGAGGGTTATTGCCATATATGCATTTTGAGTTCAAGAAAAATAGTCCACAATGTATCTG
TGGAACCCAAAAAAAACTTTCAATAAAGACCATGGAAATTAGAAGATTATTGCCATGCTT
CAGTTTGATGGAAGTTTGCATTTTCATTCCATTAGTCAAAGCTAAGAGGGGTGCCTAAAC
CAAAACAAAACTTGTCATTCCAATCCATACAATACAAAAATACTACGTTCAAAATGTCAC
AAACTATAAATAGCATGCATTATCATTGATGCAGGGAAGCGTGTCGAATGAACACTTCAA
>TeaL_150314
CTTTTTATAATTCTTTGCAAACCATGCAATACCAACTGAATATAAATCAATTCATGAAAT
CAATTCCATTTCCTTCAAACAACAAAACTGAGGATAAACTCAATAGGTCTCTAATCAATA
CATTCATTATACAATTACTTCTATTTTTCATTTTACGAATATTTCGGCCGCAAGAATTGC
CACCGATGTACACACGTAGTTTTTCGGGACATTCACCATGGACACGCAGGCCAACTTAAT
TCAATGAAATACATCCCCTATTGTAGACACCTCATTTTGACCAGCCCTAAGACTTGCGCA
CTTTATTTTGAACACCTGTTGATGAAAATTGAAATATACTATTTTATGAATTTCTCAGCA
GAAAAATCAAATTGAAATTTTAATCTCAAACCTCACCCATTTTAGTCAAATTATTAATTT
GTAGTATGTTATAATATTAGGAGTGTACATATTTTTTTAGGTGTTTTTATCAAAACTAAA
AAAAAAAAGAAAAAGAAAA
>TeaL_150315
CCAGAGTGTTGTGTTTTGCATTTTAAAATTTTGCATATCTATGTTGTATCACGTGTCTAT
GTCCATACTCCTTAGCCCGTCACCCTTAATTTCAAATGATGAATGGGTTTTTCCACATTC
TATTATTTAGAGGGAGTCTGTATAACAATTTCATTACTAAAGCATTTTTTTGTCTTGTGA
TGCAATGATTTTGGCCATTGTTCACATTTATTTATCAAAATTTCAATAAATTTAAGCTGG
TGGTTAATGCCATCTCTAAATTATGTACTTTCGGAACTCATCTTTATGCCAAAGAAATGA
CCAAAGGTGTATGTTCTCTTGAAAAAATGAATCCGAAGCATGTGACATGGTTTTACTTGA
AATTTTGCTATTAGAGATTGCGTCTTTCTCATGACTAGCTAAGGAACTGCAATGTTTACC
ATAGGGGTTACGGTTATGTCTATATGCTTAGTTGCTT
>TeaL_150316
TTTTCTGTTTTGTGGCAAATCATTGTTTGGTGAAGGCAATGCTTCTTCTTTTATGGATTA
TTTTTTGGTTGTGGTTAGGGCTAAAAATCATCAGATGCTTGCTTTCTTAACCTGTTTAGG
CAGTACATTCTAGTTTGCTCGTTAAAATGATTTGGTGCTTGAATTGAAGAGTATCCCACC
TATTGAAGGCATTTGATTCCTTGATTCAAAGGCAATGCATGCTGCTGTTTTGGTTAAATT
TTATGGGTGCTTTTACTTAAATCAAATTTAGATGTATTTGTTGAATTAATTATAGCTAGA
TGATGGCCAGAATTATTGCTGTATAGTTGTTTCCCCCCATGTGCTATTTAGTGCTCATTA
TTTATAATGTCCATACTGTGATTGTAATTTGGGTAGCCAAACTGTATTAGT
>TeaL_150317
CACCATTTCATTTTATTTTATTTATTTATTTTGCAGACAAGGTGGGTGGAGTAAAAAAAT
AGGGGAAATTGCAATTCAATGGTGCATACAAAAATATTTTCATTTCCATGGTAGTGCAAG
TTTTACGTGTGCATGGTGCAAGTCGATCTTGTGTGTCAGAGTTGCATCATAAAAAACTTA
ATCTATAGTACAATTACTTTTCCACTCTTCCACTGATTTGCTATTTCCCCAAAAAAATAT
GAAAAACCATTAAGTAGGTCCATGACCGCAACAAATTCAAGGTTAAATGTGCTTCGAGGA
TACTTGCCTTTGACATGTCCTCAAAGCACACATTAACGGTGGATCACAAATATGCAGGAT
CTAGGGACCATTGCTTGGTGAAGTGGTACGAGCTTGGGCTGTTAGGCATGGGAACACATG
TTTGAG
>TeaL_150318
ATAAATAAATAAAAACTCATTCAAGGTACAAAGGTTTGAAATTGAAGGTAAAAGGCAATA
AGCGAAGATGTGGACATGCATGAGTTGAAAATTAAGTTTAGACTAACACCAAATCTAAGG
GTTAGCTTATTAAGTTAATATAAATAATATACTACTTTATGTAGAATAAGGACATTTTTT
TGTGTAATAAAGTCATTGGTGCAGAGAGTCTGTCAATGTCACTGATTTCAAAACAAAATG
AATGTTGAATAGATCACTGACAAACATTGTTTAAGATGAGATGTTGAAGTCCGAAACATG
GCCAAACACTGCAGAAGTGTGAGTGAAACACAATAAAAATACTAATAAATCTATCTTTGC
TACACAAAGAAATCAAC
>TeaL_150319
CGCTAATGACCCACGAAGTTGAAACAATTTATTATGTCACCAGAAAGTTGGTTGATTTAA
AGGACGAGGAAATTTATGATTCAGATGGAAAGTTGAAAATTCAATTAGATCCAACAAGTG
TTATGAAGGATAATTTAATTTACCAGCATGATACGGGAGATGTCATGTACTTTTGGGATA
GATTTTCATCGCTTCTATTGAACACCAAGGCCGGCGAGAAGAGTGGCCACGATCTTGGAA
AATTATTCACCGATATCTATACGGATGTCTACTATAAACCAGAATCGTATAAAATCCTAT
TCAAGGGCGAGGGCGAAACGATGAACTTTAGACAGGACCTATCGATTGCCTGCAACCAAT
TGCACGAATCCTTCGGCCCCTTCCTCGTCTGGTTCAACAATTTGCGCTTACTCAGCGAGA
ATCCAAGATTTGTTTACAGAATTGTGGCCTACGATGAAAACTTGTACAAACTAATGGGCT
CCCTGAAAATGTGCCAATATTTAACCCTTGCAGGTGTTGTCATTGAACCGGAAGAGAATT
GAAGGATTGTTGTTTCTAGAAAGAAATGATGAATAAATGAAC
>TeaL_150320
TATAGATATAAGATGTGATTTGAGATTGTGACTGCAACAATACTACAATTTTGTCTAGTA
CAACATGACCATTTTAGCAACTATATGGGGAGACAATCAGTAGGAGCTGTATGATTGTTG
TTGGTAGTAAACTGGTTGTGTCTGTTTCAAGATTGGTAGCGGGATTGGAATTGGTAATGG
CAATAGGATCTTTTTACCACCCTTGAGCAGTAATGCAGCTACTGCGGCTTTCTTGAGGAG
CTTCTTCTTACCAGCCTCGGAGCAATTTGGAACAAAAGCAGCCATAACGATGGCAACAAC
GGCGAAAATTGCGAAAACTCTAAGGAAATGCATTTTGAAATTTGTTGTTCTTATTAGTAG
GAAATAAATTGATTCAATTCAATTTCTTGCTCTTGGATTTTTTTTCAAGTTTTGGACTTC
TT
>TeaL_150321
CTTGAGGGTGCCAACCATAACCGATCCTTGTATGTGACCCTGGAAAGCCAAAAAAAGTGG
ATTCCGGTAGTGCTTGTAGATACCAGATCAGCGATTAATGTATGTCCTGCAAGGACTGCC
TACGCCATAGGTTTGAAACTGGCTGACTTCACGCCCACAATCCATGCCATTCGAGCCTAT
GACAACACTAGCTGGGATGTTATGGGAATGTTCAAGAGCCACATACTGATCGGCCCATCT
GAGTATAAGGTGGAATTCCATGTTATGGACGTGCCAGCCACTTTCAATCTACTCCTGGGA
AGGCCTTTGCTACACCAGATGAGAGCAATGTCATCAACGATTCACGAGCTGGTGAAATAC
CCCTTCAAAGGTGGGATTGCTACTGTGTACCATAATTCTG
>TeaL_150322
AATGCATTACTTGAACAAGGGATCTATTTTTGTTGAATTTTGACAAGTTACTTTCATCAC
AACCATCATGCATTGGGAAACCATAATTGATTGTCTTTAATTTCTTATGATAATTTACGT
GATAAATTTCAATAACATTAACCTCTGGTTTGACACAAATATTTTTCCCAAAACTAGTTT
ACGTTGCGATTTTTGTTAGTAGTTACTATTATGACACTTCAGGCAATAAAGTGTAGAGAA
CAAGAGAAGAGAGACTCACTCACCTGAGAAACAATTATTGGGTATCTTGTAGGGTATTGA
GATGGGTTACATTACTCAAAAGTGATTAGTTTACATCATGGGGCTGGCCATAACATTTAT
GTTAATATTTTGGCTAACAACATGAGGGTGGCAATTGGTGATTGGTGTTTGATCTCACAT
GGCAATGCCATGTGGCACTACCTAATAATTTTTCTTGACCGA
>TeaL_150323
TCGCATTCTCTTTGCTTTGCTCACATAGCTACTGTCGTCACTCACTTCTCCCTCACCATC
GACGTCGCTCCTTCCTCACCGGGGTCTCTCTTTTCACTCACCGGCGTCTTCTTTCTCCCT
CTCCGGCTCACCCTCTCTCAAATCGTTGTACGAAGACAAACCAAAGTTCAAATCATCACC
TTCGTAAAACAATTGTACGAAGACAAACCAAAGTTTGAATAAGTTTTCACCTCCCAATCG
ACTCTCTCTCGGGTATGATTTGCCTCTCTTGTCTATCAACTCTTCGATTGCCTTGTTTTT
ATTCTGATTGATCACATTTTTGCTTCGCAAAAGCATGAATTGTCCATATTTATAATATGG
TTTTTTGTTGTTCGATGAAATGCCTCACTGAGAGCAACCCTGTGTTGTGCACAACTTCTT
CTAATGATCTGTTACTTCAAATTTTCAATGTTTGCAATACATGCCCAAAAACTGTTTGTT
GAAAAACTTTGCTCAATAATGAACCATAATCG
>TeaL_150324
TGTTTACAAGGTAACAATGTAAAGACACTCTTATGTAATCATGGAGCCGATGTAGAAGCC
ATAAAACCAATCAACTTTTTTTATCACTGCTTTTCTGTAAGGCTACAAACACTTTTCTTT
TCTTTTTTGACCGAAAAGTGCATAGAATGTTGTGCTACAGTAGGCTCCATCACTGCATTC
ATTTTTGTGTGTGGGCCCACAAATTTTGTGTTACTATACTTACTGTTTGATAAAACCTTC
TAATACAGAACTCACCATTCTGAATGTAATAATTTGATAAATACGACTGTTTTAGAATTT
TATTTTTGAGTTTGCTGAAATGAAAAACGATTGAGACTAACCCTTTTCTTAGGACTGATG
GGAATGAAAGGTAATTTTATTTAAAATCGTGTAGAGAAGTTCTAACTCTGTAAATCCTCT
CCATCTGTCCACACTACACACTCACCCAAACATAGTAAAACATTCACTGTCCTTATTACA
CAACTAAGGTGCTATCTCTGGTTGCAATATATTTTTCTTTCAGTTTTTAGAAAAGACAAT
TAGTCTGATGCATTCTTTCTCACATATGAAACTTCATAAATCTGTGTAATTATGTCTCTA
TGTGTTTGGTAATGGTGTAACATAAATCACTGGTCATAATTGCACATGTTGGAACGATGT
CGGCCAGAGC
>TeaL_150325
CCACGAGACCACTCGAACCCGACCCGCCTCGCCGCCGCCGCCACCGAAGTAATCCCTTAA
TTGGTCAAAATGTCTCGGGAGGAGAATGTCTACATGGCCAAGCTGGCCGAGCAGGCTGAA
AGGTATGAGGAGATGGTTGAGTACATGGAGAAGGTTGCAAAGACTGTAGATGTGGAAGAG
CTCACTGTTGAGGAGCGCAACCTCTTGTCTGTTGCTTACAAGAATGTGATTGGTGCCCGC
CGTGCCTCCTGGCGTATTGTCTCATCCATTGAACAGAAGGAGGAGGGTCGTGGCAATGAG
GAACATGTTACTCTGATCAAGGAGTACCGTGGCAAGATTGAAGCTGAGCTGAGCAAGATT
TGCGATGGTATCCTGAAGTTGCTTGACTCACACCTTGTGCCCTCATCTACTGCTGCAGAA
TCTAAGGTGTTTTACCTCAAGATGAAGGGTGATTACCACAG
>TeaL_150326
GTCCGATTTCCAAGATTCCATTCTTTCTGATCTTTGGGCTCAAAACCATCCAAACAATTG
CAAAATGGATGTGATCCATTTTGCTCACAGCTACTAAATGGACCACAATGCCCATAAAAA
TCACATTCAACTACTGGAGCCTGCCATACAACTACCTATGAATTGCTACTTTGTGCCCAA
AACAGCAGCTGAGCTTGCCCAGTAGGAGTTAAAGTGACTCTTACTTTAAGTAAGTTTTCT
GGTACACAGCAAGTGAGATAAATTTCATCACTTTCTTTGATGAAAGTTAAAAACGAGGCA
AACCCTTGATGTATGTGATCTATATAAACCAAACTATAGTCGTATACAGTACTTTTCCAA
AAGGGACGATATTGCTTCCAAATGAAAATCTGTGGACACCCTTCAGGATCTATACCTCCG
GAGAACATTCCTGGTTGAGGATTTGCATTGTTGGCAACGAATAAAGAAGGCTTTGCTGGC
CAGTTAAG
>TeaL_150327
ATAATACTATGTATATATCCCTGTGAATTGATGCAGGAATTCTGGTCGAGGTGGGGACCT
AAGCAGCGGTGATTCTGAGTTCCCACAATTTATTATTATTTTTTTTTGGTTGGGATTCAA
TCGATATTATTCACAGAAATTTTATTAATTTTATTTATTTTGAACATTTTAAAAATTAAA
ACTAAAAAAATGGGTATGAGAAATAAAACCAGAAATTGAACGAAAGAGAAGAAAATAGGG
AAGGGGGGAAAAAATAATAAGAAGAAGAAAAAGAGAAAATTTGGGAATTTGGGAGGGTTT
TGAAGGTAGGTTGTTGTTCATCCATTTGGGGGTGACTTGGGCAGCCCTGTAAACGCGCAT
GGCCGGGAGTTTTTCGGTAAT
>TeaL_150328
CCCACTTTTTGGTGTTATCAAATCTCTCAAGTGTTTCTCTCTCAAACACTCACAATGAAG
CTCATGGGTATAACAACCATTTATAGATGATTTGTAGATAAAAAAAAATGCGTAAACGAT
AAACTCCTAAAGAGTTGGATTTAAACAATTAAAGCTCATAGAGATGAAATGAAAGTTACA
GTATGAAATTATTGTATTTTCTCCTCTTTGGAGATTATCCTCTCTCTCACTTGTAGATGA
ATATAGATTTTCTATTTATAATCCCTCATCTTCATTTGACCATTGGAGAGCAAATATAGC
CATTGGAATAGGAGAAATAGCAGTTGGACAGATTCAAAACACACTCAAAATAAGAACATG
GTGAGCCCAAATGAGACAACGATGTGGTCCAATTCACATAGAGATAAGTCATATCTGAAT
GAAAATTACACGAAAAACCTATAAAACACATGATGGGATACATAGTCACTTTAATTTTTT
TTTAAAGTGAATTGTTTTCAGAAAATTTTCAC
>TeaL_150329
GGAAAATAGAATCAATGATAAGATATATGTTAATCAAAAAATGTTCCAATGATTAAATTT
GATTATTAAAGATTGTCACTCTACTACACACTATAGACATGTAGATGTTGGATACTATTT
ACTTCTATGAGGCTGTGATCATGTACAACCGAAATGGGTTTCAAAAAACTACTCTCCACC
ATTCCTCATCATCAGATCCCCCCAATGGTCAAAAACTCTCTCCATTGGGCCCACAACTGC
ACTACCCAACACAACCCACCACCTTTTCAACCCAAAGGACCCTCCATTTTAGCCACCAAT
CTCATCAAATCATACTTTGACAAGGGTCTAATCAAAGAAGCACGCATGCTGTTCGACGAA
ATGCCTGAGAGAGACGTGGTTGTTTGGACTG
>TeaL_150330
CCGAGGTCGCGCTCATCATCTTCTCCAGCCGCGGCAAGCTCTACGAGTTCGGCAGCGCCG
GCATAACAAAGACTTTAGAAAGGTACCAACATTGTTGCTACAATGCTCAAGATTCCAACA
ATGCACTTTCTGAAACCCAGAGTTGGTACCATGAAATGTCAAAGTTGAAAGCAAAATTTG
AAGCTTTGCAGCGCACTCAAAGGCACTTGCTTGGGGAGGATCTTGGACCACTCAGCGTCA
AAGAATTGCAGCAGCTGGAGAAACAGCTTGAATGTGCACTATCACAGGCGAGACAGAGAA
AGACGCAACTGATGATGGAACAAGTGGAGGAACTTCGCAGAAAGGAGCGTCAGCTGGGTG
AAATTAATAGGCAACTCAAGCACAAGCTCGAGGTTGAAGGTTCCACCAGCAACTACAGAG
CCATGCAGCAAGCCTCCTGGGCTCAGGGCGCCGTCGTGG
>TeaL_150331
TCCTTTTTTAATTTAATTTAATTTTTTTTCTAGTGCATTTATTTATTTATTTTTCTAATG
AATTATTTTTTATTTTATTATACTTTAAGTTCTAGTACACAACGTGCAGGTTTGTTACAT
ATGTATACATGTGCCATGTTGGTGTGCTGCACCCATTAACTCATCATTTACATTAGGTAT
TTCTCCTAATGCTATCCCTCCCCTAGCCCTCCACCCCCAACAGGCCCCAGTGTGTGATGT
TCCCCTCCCTGTGTCCATGTGTTCTCATTGTTCAACTCCCACTTATGAGTGAGAACATGC
GGTGTTTGGTTTTCTGTTCCTGTGTTAGTTTGCTGAGAATGATGGTTTCCAGCTTCATCC
ATGTCCCTGCAAAGGACATGAACTCATCCTTTTTATGT
>TeaL_150332
TTTGGATCTGCAGGATGCATCCATCATGTCAGAAAATATCTGGAAAACCTAGTGCTATGT
TTTCAAATACTTAAGTGAAGATCAGATAAGGAACAGCAGATTTCTCAGTTCAAACCTTAA
ATATACAGTCATGTAATTTATGTGGGGTTAGACTCAGAACATCCAACCACGAGACCCATA
TGCTTTTTTTGAAGGACAAACATGTAATTATCTTAGATATTGATCATTGCTATGTTGAAT
GCAAGATGATGTACACAATTTTAACATTCTACAGAAAGGAGAAGAAAATAGAAAACTGAG
GCACCCAACAAGGACATAACCTGATATGATGATG
>TeaL_150333
GAGGAGAGAAAGAGAGAGAGTGCTAAAATTCGAATCAATGATTATCTGGTAAAAACATAA
TAAAGTTGTGAAAAAGAATACAACACAGATTGACAAGTTGTTGAATCAATTACATGCTCT
TAGCCCATTTCTATCACAACATAACTACAACATTCACAATCCCTACCATTCCAAGTAAAA
AAGAAACGATAGATAAATAAATAAATTTGGTAATTTGATATGCATCAGGATGAAGTTGGA
AGGTCCTAAATGAAAATCTCCAAATAATATCCTTCAACATCTCAAGTCGTTCTTCCAAGG
AAAACTTCCTCTTTCTCATAATGACTAATAAGGTTAATTTTGTGAAAATGTAAGGTTGGT
ACACTTTACATGAGTTGTTTAACAATGTGAATGCAATAGAAAT
>TeaL_150334
GTCAATCGTGTTACTTTTCGTGTTGGTGTTTCTCTAATAGTTGGTTTCTTCCCAACAATC
AATATTTAGTTTTATTTATTTGCATTAGCACGGAGATGGTGGCTTCATGGTTGTTTTGGG
TTGCTTAAGCTATTTGGGTCTGTTTTCTATCATTGATGTGTTGAAAGATTTCTACATTCT
ACTTAATCCTTGTGTTTCGGATTCGCCACTAGTCACTCTGCTCATTGATGGTGCTTGGCA
GCAAACAACAAAAGGAGTACCAGCTTGGGGATATACCAATGGTAGGGTACAAATTCTAGC
TTATGGATGGCAATCTTTCAAGGTAACCTCTGCTTTTGAAACAGAAGCAAGAGCTTGTTT
GTTGGCATTGCGTTGGGC
>TeaL_150335
CTTTTTTTTTGGTTTATGTATTTATTTATTTTTTTGGGGGGGGTGGATTTTCTTGCCGCC
CATGTAAGTGATAGTGTAACAAGGCACCGCACAGAAAAGTGTTTAGAGTCCACACCTTCT
TAACTACTTCATTCCCTCAATGTTAAATGCATCATATAAGAAATCAGGAGACTTAAAAAT
TTTAAAATCTTCAAGGAAACTTTAATTTTAAATATTTTATCACATGATGACGCCTTACTA
CGATGCCACTCACACAAGGCAATAGCAATTCCAGCAACATGAGTTTCAGAAAATCTAATT
ATTATTCGGGTGACGTTTCTGTTAACCATATTCATTTAATTACCACCTGGATTATGTCTT
TAAATTCCTTTTGCAAGTGTCCAAGATGTAGTTCTGACTGTTTGCTTTGTGCCAAACATA
CATGTCCTACTAAGCTCTGCACCCAAGTTCTTGTCACTCTCTTGTATGTTTTTCGAATAA
TT
>TeaL_150336
CTAGTGATAGTAGTGCTGGTAGTGTGGTGGCATTGGTAAAACTTTAATCCGGAAAATGTT
TTGTACCTTTCAAAAGCGACAAACATTCTATACAAATAAGCTTGTTTTCCATTGATCGAA
AACATTTTCCCTCATAACAATAGCCAGAATTTGCAAAAAAATGTTTTACAGAAACAAATG
GAGTGTTAGCTAAATGCCATTCTCTGCTAGTGTTATGAGGAATTTGAATGCGGATATGCT
ATACTCATATGCCTTTTGGAGTTGCTGTAATGAGGAATCAATGTGGGTTGTATGCATTTG
TTACCATCAGGGATTTTTTTTTCAGAAATGTTTTGTTTGTGGGTTAATATAATGAGTAGC
TTCTAAGCATTGTG
>TeaL_150337
CTAAGACATAGTACTTGCCAAAATTTGGTTGTGTAGGCTCCACCATGACTACGTTCTCTC
GAATTTTCTATTCATGTAAAATTATGCATCCTAGTAATGTTAGGATTCATGTACGTTCTA
CAAATCGATTATTTTATTCTAATTTCAAAGTCTAATTATAATTGAGCTAGACAACTAAGA
GCAGCCCTCCTCAGATGAAAGTAAAATGCGGTCCTATGTCCTTACTATGACTGCAAAGAG
ACTACCAGTTAAGTACTTGTCACTATCATATTTACTTTCATATGAATTAAATGGTTGTGG
GTGAAGTAACTGATCTCACATGCCACTTTCTTGCTATTTTTCTTACAAATGAAGCATCAA
GGTTTTTGTTGAGGGTCATGCAGATAAAATAACAGTCGGTACACTACATAGAGGC
>TeaL_150338
ATGGCTGGAGGGTTAGCACAACCAGAACAAAGGCCCCCTTCGGATTGCTTGGTTACAGGT
AGTACAGCCTCTAGTTGCTCGATTTTTTCCTCGTCCACCAGCCATTGTTATTCGGTAAAT
GAAGTATAAGCCCTCTTACTAGGCCGTGATGATGATGCCCTTGAAGTGGGAAGGGCAACA
ACAGTTTCTCGCGGTTGACCGGCTGGTTGTTTCTTGATCTGGACCTCAGCTGCAGAGGCA
GAAGTTTGTTCGGTGATTAGGGTGCGCACGACTCTCTCTTTGGTCATTTCTTACTCCTTG
GTCAGTGGGATAAGGTTAATTTGAGAGACATTGGGATTCGGCTCGGG
>TeaL_150339
GAAGAGGATGCTGATGATCCGTTCATCACAACTGGCAGCGGAAAACCCAGGCCAGTGTTC
ACGCAAGGAAGGGATTCCGACCAATGGTCAAACGATTTTCTACCGAGCCAAGTGAAACCA
CTGTCTAGAGTTAAACGGTGCAACAATAACAATAATGGAGCCAACAGATCCAGAGCAAAC
GCATCTAGAGCGAGAAAGACTCAGAGTACAAGGAAAGCCAAAAAGTCAAAGAAAACTACA
GTAACCAGAAAAGTAATCAAGAATGGCCAAGTGATCTCCGAGGAAACCACGCAACAAGCT
GCTGGCACTCGAGCTGCTGCGCCAGTGGTTGTTACGGCAACAGCACCGGTTCAGGCTACA
CCTGTTGCTGTTTCCGCTCCAGCTCCAGTTCCCGTTGTAGCTGCACCGGCGCCAGCGCAA
GTCGTCGCAGC
>TeaL_150340
GTCCAAGCAAATTTGTGCGCATCTCGACTAATTTCAAGACCGGACAAACCTCTTGTGTCC
CCTTAAGTTCTCGAATTTAAGACTTTGATTCTTATCCCCAAGTATTTACTAGTATTTACT
GTTCAGTCATCCCCTTGGGGTTAAAGATTTATCACCCTTTTAGGGGGGCAACAAACTATA
CATTTCTTTATACTGTACTCTGAATGGAAATACATATGCCTTAAGAGATGATGTCATGTT
GGCTTTTAGTGTGTGTGACAAAGAACTAGCAATATCTTCTGAATGGCAGTTATTAATTAA
TCCTAAACTAACATGTGAGGCATCATCACAAACCACTAACTAACATGCCCTGTGGGTATA
ATTTAAAGGTGTAATTTGAAGCTTGTGACTGACACAATTGGTGCACCCAAACACTACTAA
CCCAAAAAAATAAAAAATAAAAAATAAAAAAT
>TeaL_150341
TTTAAATAGTGTGATACATCTGTAAGAGAAGGTAAGTAATCAAGGCAGGAGCACTACCAC
TCAACAATATATCAACATAAACCATAAGGACTGTGAGAATAGTAGCTGTGTGTTTGATAA
AGAGAGAGGTGTCAGATCGACTGTTGTGAAACCCCTAATTGAGCAAAAGGGAGGAAAAAG
TAGAGTACCAGACCCTATCGGGCCTGTTTAAGCCCATGAAGTGCCTTATTGAGGTTACAA
ACTTGTGTGGAATTCTAAACAAAACCAAGTGGCTGCAACATGTATACCTCTTCCTCCAAT
TTGCCATAAAGAAAAGCATTAGAGATGTCCAATTGCGTGATGGGCCATTGAAAATGGAGA
GCTAAACACAAGATAATTCTAATTGTAGGTTGCTTAGCCACTGGGCTAAAGATCTCTTGA
AAGTCAATACCCTCTTGTTGCAAATA
>TeaL_150342
GCCCAGAATAATCATGATTTTTATGCAATAAAATCTACCACATGTCTATCTATAACAAGG
TATTGAAAAGGAGCAAAGAAATCCCTACCTCGAAGAGAGAAGAGGAGAAAACTCTAAAAA
TCAACTTCACCAGAATTTGATCTCCACCAGTCAAAACGCAGCCCTCGAGATGTTTGTCAT
TTTTGTATTAGGAACTAGTGTGAAAATCTCGCTTGATCTTTGTAGATTAGAGAAAATTTG
AAATTTGGTAAGAGTTTATAAAGAAGGGAGAGAAGAGAGAAGACAGAGAGAGAGAGAAGA
GAAATGGTTAAAGAGAGACAAAGAGAGAGAGAGAGAGAGAGAGAGAGCGAGAACTGATAT
GAGCGAAAAGAGCACAAAAATCGATGTCTGGACGTGCAAAAGCCAGTTGTGTGAACCGCT
CGTGCAAATCAACTCATGGAAAAAT
>TeaL_150343
CTCCTCTTCCCAAATCTCATCAAACCCCGCCGCGGCAAAATCTTAAGAAATACATGGTCA
CCAACCTCAAAGGATAGAGGTTGTCTTCTCTTATCGGCATAACTCTTCTGTCGACTTTGA
GCCGTAACTAACCTCTTTCGAATAAGAGCAATTTTCTTAGTTGTCTCTCGAACCAACTCC
AAACCCAACATTGGTGTATCTCCCACCTCAACCCAACAAACAAGTGATCTACAATGTCAA
CTATACAAGGCCTCAAACGGTGTCGTCCCAATACTCACCTGATAATCGTTATAGGCAAAC
TCAATCAATGGTAAGTGTTCCTCCCAAGACCCCTTTAAATCAAGAACACAAGCTCTAAGC
ATGTCCTCCAGAATATAAACATTGCGCTTAGATTGCCCATCAGTTTAAGGGTGATAAACA
ATGCTAAGCATCAATTTAGTTCCCA
>TeaL_150344
CTTTGTTCTTCAAGAATTGAAGGATTTATTCATCGTTTGGTTCAGAATGTCTCTGTGGAA
GCTCAAAACCGTGTTTTCAGTGATCGTTGTTCGTCACTTGTTGAACGAGGTGTATCTTTT
TTGCATATCGCAACTTTTCTGAGAGGTAAATCGGAAAGTTTCTACGGAACTTGTTTTGAT
AGAATACGTTTTCATTCTTGCATAGACTATGTATCTTTTCATTACATATGTAGAACGTGC
ATTTCACATATGCTGTTGCGTAGAATGTGTATTTCAATCGCGCATAGAATATGCATTTGG
TATTTAGCATAGAGCATGCTGTTAATCGTGCATAGAACATGCATTTTGTACTTTGCATAG
>TeaL_150345
AACCAACATGCACAAACATGCACAATGCAATGGCCCGAGTCTAAGGCACAAAACACAACT
CCACAAAGGCATTGAAAGGATGAAATATGGAATACAATGGCATATGTTCCAGCACTGAAA
TGGCATGCAAAATGACTTAGAATCATGCAAACAACTCATGCAATGCATGTTGAAAGGCTC
AAGCATCGAAAGCTAGTGAAGCACATTACACTAGAGGCATGCAAGACGATGCTCAAATGA
CCAAACCAACCCCAAACAGACCCTATGCAGGCCAAAACAGTAGCAAAAATGAGTTGGGAT
GATGGCT
>TeaL_150346
CCCAAACCAAGCTTTTTAGCCCAGGCTAAAATAGCCAAAAAAGTCAAAAAGCTAAAAAGT
CAACCCACTTCCCAAACGGAGGCATAGTATTATACCTCAATGTTAAAGATTTGGTGTTGG
GCGCTCACCTCAGAGGCATAATATATTGACTCCAGTGTGCTCCAAACATTCATATAATGG
CGAACAACAACACGACATTTAGGAGCCTATTTTACATTGAGGACAGTAGTCGCCAATAGA
TTCACAATTCGTGCCTTTCCTGCTAAGGCACTCATTGTACATCTCACAAATTATTTTGCG
CTGTGCAGGGTCATTACAAGTTGTATACCTCCAGTGATCTTTAACACGGGCAAAACCTGC
CGAATTTGCTTCTTTCAAGAGAGATTCT
>TeaL_150347
ATTGAGAATTTGACAAAACCACTTGAGGTGCAATTATCGAACTTGTTTGTTAGATTCATT
GGATGTTTGAAAGTGAAAGAAGATGAGATCGAATGATTGGGCATCGTTATTGGCAAATTG
AGAGGGACGATAGCCGAGCTTGAGGATCAACTTGTCACCCGACCTGGTCAAGCAACGACA
AATATGCCCTGTGACTATGATGCCAATGTTGGTTTGGATTCATTTGAGTTTGGCGATGCA
GTGAATGTAGAGGAGATTATAAACAATGTCATGCAGCATATAATGAGTCATATGGTCAGC
GTGGAGTCGCCAACAATTACTTGCATCGGTCTGCATGACCAGACTGTGCATGGAGAGACA
GGGGTTGACGTGAACGTGCTCTAAC
>TeaL_150348
AAAAAACCAAAAAGTTACTAAAATAGTCTGTTAGTATTAGTAAAATGCCATTAAATGCGT
TTACATTGTTGAATTCATCCTTATTATTGACCATTTAAAAGTTGAGAAACTGTAACTAGT
ATCTTGACGTATTGTATAATAGAAAATCCATTGAAAACTACTCATTAATTGTAGACTAAT
GTTTGGGAAATCTAGAGAAGAAAATATGGACTATTCTTATGAAAATAAGAATGTGCCTTC
ATTTTTGTCCATATAATTAGTTGGTAATTCAAATAATGGTATTGCCTGTATCCCTACTGT
AACAGCTGTTATACTTTATTTCCATTTGCACCCTCATTTTCAATGTTGACCATCGTTCAA
CACCTTACACTTCTTTCCATTTTTGCCTTTGAA
>TeaL_150349
CACTCATTTATTAATCTTATATTTAAACATGATCACACCATATCAATGCCACCATATATG
TATCATCTGTTACATCGGAACCATTCATCATATACTTATCATTAACTTCAACACATTGTA
TCAAAACCCTCTCACCTTCCCCTTTTTCCTTTTTCTTCTTCTTCTTTTTCCACTGGCGTC
GACAAATAGTCACCACCTGCGACCTTCAGCCGTCACCCTTTCGTTCAGCTCCACCATCAC
CAACTCTCTCTGTTACCCCATCTCTTAGATTTACCACACCCAACCCTTCACCGGCAACTC
CCTCCTTCAAATTTGCCACCCCTCAAATGAGATAGAGAGAGAGAGAGAGAGAAATGAACT
ATTCTAGTTCTCCTCAGCTTACGG
>TeaL_150350
TAATTATCAACATTTGTTCTATAATTTTACTACCTTTGATTTTGTATGACAAGAATGAGC
AATTAATTTGAGCCATAAGACAAATATTTCCCTTTTTTTGATTTAAGAAGAGTATGGTTT
CAATTTTTTCTATCAATATTTGTTTCAATTTTTATGAATCTGACTAGTTTCTGTGATCAT
AAACCCCCAAAGTATTTTTTCTCTTCGAGAGTTTGCATCAAACCCTAAACCCACAAAAGG
CATGTCATGAGGGGATTTATCCAAATGTTGCTGGTTAGAAACCAATGAAAGCGCCCTTCA
AAAGGGTTTGTCTGTTACTCCCACTTGTGAGAGACTATGACATCCCTCAACATGGAAAGA
AACATAAGCAAGAGGGACATGAAGGGTCACTTCAAGTGGTACTTAATAGCAG
>TeaL_150351
CTGCTTTAACCCAGGTGGCTCTCAGTAAACAGGTTCTAAAATGTCCAAAACCAAAATTAC
TATTTAGAAGTAGAATAGATAGCTCTTTAAGATGCTTCTGCAGGTGATAAAATCTAAATC
AATATTTAGTGTGATAAGAACTCAATCGGACAGCTAATTTTGGAACAACAAAATTATCGA
CGTTAACTAATTTTTAACAATTTCTAAACATTTTCATGGCCAACAAACCTTCTCTACTGC
TTGCAACAATCTCAAGGAAATGTTTCCTCCTATTAAATCTCATGATACCAAACTTTAGGT
TTCATTCATTCCCCACCCCCCTTCCAAAAGGGCATCTTTTTTGCAGCACTAGAACAAAAT
TTATGGCATAATAAATATTTGATGGCAGAACTTCCAAG
>TeaL_150352
GCACTTGTGGATGGCCTCCTTGAAACAAAAACCTACCAGCATTAATTTAGGGCTGAAAAC
AAATTGAGTTGTTCACGAACAATTCAAGCTCGGCTCATTTGCATTTCGTTCAAGATTGTT
TGATTGTGTATTCAAGCCAAGCTCAAGCCTAAATTCAAGCTAGGCTAATATACAAGCCGA
GCTCAAGCCTGTATTCAAGCTCAAGCCTCTTTTGCAATACAAAATTACTAATTTTTTGGT
TCTGATTCGACCTTCAAATTGAGTTCCAGCTTGATTAATATTTAACGAGCCAAGCTTGAG
AATGAAAACATAGAACATGTCCCTAGTATTAAACATTCAAGAGGGGGTGCTTGGGGCCAC
GCCCGCGGGCTCTGCCCGAGATTTGCCCGATCCACGTGGAGGGGGAGCGTTGCATGAGTC
ATTGGGTG
>TeaL_150353
TTTTCAAAGTGGACATACATTTTGGGACAACAAAAAATGGAATAATGGACCAATAAAATG
GGACAGAAGGAGTAAAATTTTAGGAGCCTCACATAGATTTAAACTTTAAATATACATAAC
AAAGATAAAACAATCCCGACCATGCTGCTTTTCCAGTACATTGTATTTCAAATTCAGAGA
ATACTTAATTATGATGTTGCTTCTCGATTGGGATTATTTCAGGTCAAGTTGATAGAGTCT
GCTATGCCTTTTCTTCCCCATTCTAAATTAATTAACTTTTATCTTTTTGAAAATTCAAGA
AATTGTAGTGGACATGAAATGCTTATTGTATGAACTTCAGTAGTATAGTTGCCTATAAAA
AAAATGAAGTTTAATAGTGTTAGAATTTCCCATCTTTACCTTCACCTACTCCACTACACA
CTCCACTTCACCTACCTC
>TeaL_150354
CTCATCAGCTAGTGCAAGAGCAGCCTCATTGATCGGATTTCAATCTAACGCCATAATTCG
TGAGTTTTCCGAATCTCTCTACTTTTTCTCTTTGATGTTCTTCGTGTTCTTCGTATTCCC
CATATGCTACATTGTTAATTGCCTCTTTATATGCTGCCACGACATTAATCTATACTGAAA
TTCGCGTAAATGGGGCCTGGGCCCGAGTTAAGGGTCAAAACGACCCCAAATCCGTCATCA
CTTAACACGTTGCTTGACTCTTTGAGATGAACACCCAAAAACCTAGGCTAAACCAGGTGA
AAACCTAAGTAATTGATCCAAAATCAAAACCAAACCGAGCAAACTTCCTGTTTGTAGTCT
TTCTGAGAAAGTGAATCGGGCTAAGGCCCAA
>TeaL_150355
ACAATAGGTCCAAACTTTGACTTCACCGACCAATTATAGTCACTTACATTAGTCTCTTTA
AGTTTTAATATACCATAAAATGGAGATATCATGTATGAGGTTTCAAAATTGGGATTGGGT
TAAAATTTTGGACATTTAATGGGGAAATTTATTTGCCAAGTTGAGAAAACTGTAAAAGCA
GCAAGTAATTCTTTGTCCACTTTTATGAAGTGCCCATGTATCACTAGTACTCAGATGTGA
TTCTAGAACACTGGAGATAATAAACTGGGAAAGATATCAATAGTTTGAAGTGATATAGAT
GTCTTTCATCATTTAGTCATCTCTATTGCTATTATGATTGAGTTTATTTTGATGTTTTTA
GCTTGGATGTGGTCATGGACTTCCTGGGATCTTCACTGGCCTTGAGGGTGCTGCTGTCAT
TCATTTCCAGGATTTTAATGCTGAG
>TeaL_150356
ATTTGGAATTAGTTGACAGAGAAAGGAGGATGGAGACGAGGAAAGAATAGGGGCTGTGGG
TCTCTTTATGGAGAGTTGGGTGGTATCGTTGTTTACTTATGAAGCTGTTGTCTTGGAATA
TTAGAAGATTGGGGAAGTTAGAGAAGAGAGGAAGGATTAGGAAGCTAATTTATGAAAGAA
AGGCTAATGTTGTGCTTCTTCAGGAGACAAAGAAAGTTTCTATTTCTGAGAATGAGGTAA
GAGAATTGTGGGGCAGGAGAAACATGGATTTTATGGTTGTGGGTTCTGATGGGACTGCTG
GGGGTTTACTTTGCATTTGGGACCCAGACTTTTTTCAGTTAGTGGATTGTTACAGTAATA
GAAGATTTATTCTCCTATCAGGTGATCGAGCACCAGATCAAAGCTAGTGGCGTTGACCCG
AATCCTTGTTTTGTCAAGCCAGCTATTGTGCCTCATCGCGAGATTCCAAACCAACA
>TeaL_150357
GAAAACTCAAGTTTTCTTACTTGCAAGCCTCCTTCTAGCAAAGGTTTATGAGTTAGTTCA
AGTTCTTCAAACCTTAGATGATTTTAGTTGATTAAAGTTGCTGTGTGAGAGTGTATTTTC
GGAGCTAAGGCAAAGAAGGAAGAGAGGGTGATGAAACACTCTCCAAAACTCATAAAAATC
TCTCAAAAGTCTAACCCTTTTCAAATGAGGGGAAAGGGCTCCTTTTATGGGCAATTGGAA
AGCTTGGGGAGCACCTGAGGGCTTCCCATCGCATTTTCTTGCCACTTCCCTTCTTAGTTG
CACCAAAATTGAGTTTTTAAAATTGGCTCTGCCATAAATAAATGTGCATACGCACAGCCT
GTCTCGGTATGTGTGTCATCAATGCATGCATATAAGTGCATGGTCCGGTGCCATTGACTT
GTTTTTGGCCTAAGTAGGTCTGAATTACCTATCGATCAATGTTTTTGATAAATCTG
>TeaL_150358
CCCTTTTGTACTCATCTCCTTGCCTTAAAAAAAGAGCCTAGAGATAAATCCAAACAAGCT
GAAGGCAAGCATTCCACTTGAAAACCCAAAATGGAGGATAAAGCCACATCCATTAGGCAT
ATCAAAGTCAATTTTCTTAGTTTCACCTTGAGATCATGCATCAAAATAACGAAGCACACA
ACGGAGGTGTCCTGGCTGCTTTGCATTCGCCTCACAAAAAATAATTGTATCATTAGTATA
AAGCAATTGGGACATTGATAATAAAAATATATAAAACCAAATATATTCCCTCGATTTGCC
CAAAATCATCCTTTCCAACGAGTAAAGAAGCCACATCATCACCTCCACTGCTAGTTGTAG
TCCTTTTGAAATTCAAATGTAGTAGTAGTATGTATAAATCAGATATGTATACATGGATTT
CGGGGTTCTGAATCAGATATGCAGTAAAAAACAGTGTCATGATATTAATTGGATGTTGTG
CCTTGTCTATTGTTTTTCTTTCTTGGAACTGTTATGTGGGTTGAATGTTTGGATAGGTTA
AAATTTGCAAGATCATAAGATTTGTGTTTAATTCATCTCATGGTGATGAAGGC
>TeaL_150359
CAGTGGATATAGATGGTAGCACTCGCCTGGCTGCACGCGGCCAGCCCTACCTCTTCTCTG
CAATTCATATGTAAAACATCAAAATAAAAAATGCTCATTAGCAATAAGAGTTACAGATAT
ATGGATAAGTAATTAACTAACAAATGGAAAAGACAACAAAAAATCAACAAACTAATTGCC
ACTGACACCCTAAAAACTATTTTAAAAGGTCTTCCACCATGCTGTCAACTACCTACCGTA
AGTTTTTTAAGCCACTTGAATATCTCTCATTGAGACGTACACATAAAGACAGCTTCATTA
TGCAAGAGCAAATTTCGAACTTCCCCAATGCAATCAAGCAAACACCCACCACCCGCAATC
AAATACTTACGATCTAAAATTACCGTATTAAAGCATTTAAGCTTAAATGCCCTGTAGTAA
AAGAAGGGCAGAAGGTAACTTACTTGCCGAGCAGAAGCTTGTGATA
>TeaL_150360
TCCTAAAAAGAAAACGTAAGGTGTAGATTTAAAGTTAGAATGATGTGAGTTATATGTAAA
ATAAATTTTCTTTACATATTTAATTTTTAGATAATGTTTTTAGGTATGTGACACAACTAT
ATTCGATTATGCATATGTACATATATATATATGATAAGAGTAATGATATAGAAATATAAA
AATTGTGCATCAAAATCAATGGAGAATTATATGGTGCACACCCCTTAAAAATGTATGTAT
CATATGCCCCAGTTACGACTTTTATAATTTTTGGTGATAGCCTATTATGATATTAGTTAT
GACATTATTTTAGTGGTGATCCAAAAGATCTTCACTTATGCCTCATGTCACGTTTGGTTA
TAAATATATATATATATATATAAAGTT
>TeaL_150361
CGTTTGCTCGCTGAAGCAACTTCAGGGACTGGTTACTGTGCCAGAAAGGTCATCACATCA
CATTAACACCCTCCCTCTCCTGAATTTTACATTTATTGCATTTTTTTTTAAAAAACTTTA
TCTATCTATGTTTATCATTTATTTATGGTCCTAATCAGAAGTTTATAAAGTTTGTTGGGT
CCTTCCACAAAGATGTGAGATTGAGTTAAGGGAGGTGGCATCTGTTGATCTTGAGAATCA
TGAGAATCCTATTTAGCTGTCATTTTGTTCTCCTGCTAACAACCACCTCACATCCTTAAT
TCAATCTAATTTGGATCTCAGTCATTATATTAATTATATAACTGTTTTGATTTGGATTGT
GTTAAAACATCCTTATGGGTTATAATAT
>TeaL_150362
CACTGTGCACTGTTTATGGACCTTACATTATTTTCTCAATGCACAAAATAATGATAGTTT
GAGATAAACTGCTGGTGATTTTGTGTTTGTTCATTGACAAATTTGATTACCCTTTGGATT
GTTGACATTCTTCGCATAGTCAGGCATTACCTTTCATCTTTCTAGAAAGCATCAATTGTT
GACATTTTTTTGCATGAATTAGAGTTACCTTATAGCTTTTCTGAAAATCTTCTGATGTGA
GAGTGGCTCTGTTCAATAGGTGATTATCCTTACCAGATGATGTTATCATGTATGAGGTTT
TGTGCGTGCTAAGCTCAATATCAGTTTGTTGTCTTGTTGCACCTGTCTTTTGCTTTGCTT
ACGTCTCTTTTCTTGTAAGCAATCGCATATCATTAATTCCAACTTTTCATTATATTAGTT
CTGTTAAATCCCCATTGTGTAGTCCGAAAAACTAAAAAGAAAGAA
>TeaL_150363
ACTAATACTAAAAAGATCAACCAAAATGACCAAAAATCAAAATAAAGACATTGGGGCTTT
TAGATGCCTTCAAATTCCTAACTCTTAAAATATTGGACAACTCTATGAAAATAGAGGTCA
GCCAGACAAAATTCAGCAAGCACATTTCCAAACAACCGGATAAACCAAGACAATATTTCA
GCTATGTAATATGTGAAGATAATAGAAAACAGTGCCACTCAGTGAAAACTAAATTCAACC
GCTTTCAAGTTACAATTTGGGTAACAAAAGTTTGTAACAAAAGTTTGATGCATTTCTGCA
ATCTGGATGCACTCTTCCTTCTTCATTCACATTTTATGCCTCTATATTGCTCTTATTGCC
TGAAGAAAGCAATCCAAATACGAAAGAACATTTAGATTGTAAATTTAGGTTCCGAAACCA
>TeaL_150364
AATAACCTTGACTATCGTGGACACATGGCGCAAAGTATTGGTTATATCTAAATTCCTTCC
GCATACACAGATTTGACCATTTCAATCTGTGATTTGACCTAATTAATTTGCCAATATGCG
CTCTAAGGTGCAGTTCGGCTACCTTCCCATGCGGATTAGGTTACCTAGGTACAAATAATA
TGTACATAACAGAATCTATCTCTCAATAGACTGTATGATACTTGAGAGTTAATTCTGCTT
CGGCAATATCTATAGCAATGTTGGCAGAAGAAGATAAAGATATACTTTTTAGTAGGTACA
TGTGACTTCCCTTTATTCTTGAGAAGGATGTTACATGGTTTTGGGTAGAAC
>TeaL_150365
ATACCGTCACGTTGATAAACCTGGTTGGCAACTAGGATGGACATGGACCAAAAATGAGGT
CATCTGGTCAATGAACGGTGCTTTTGCCACCCAACAAGGGGATTGCTCAACCTTCACGTC
CCAAATACCACACTCCTGCAAGATAGACCCCGTTATAGTTGATCTCTTGCCAGATGCTGC
AAACGAAAACAAATCGAGTGACTGTTGCCGCGGTGGGCTTCTTTCTGCTTGGGCTATCAA
TCCTTTACAATCATTCTCATCATTTGAAATCACGGTTGGCCACTTAGAAGGGAATACTAC
CGGGTACATACCTTTAAATCTTACTTTAATGGCACCAGGACCTGGTTACACTTGTGGCCA
ACTGGAAGACACTGATCCTACAGTTTCTTCGGTTATTGGGGGTAGAAGACAAGAACAGGT
GTTCAGGACATGGAAATCATCATGCACATACTCTAGTTACTTGGCTAACAAAGCACCAGT
TTGTTGTGTTTCCTAC
>TeaL_150366
AAAAAGAAAGAGAAAGAGACAAAATGGAAAGAGTTAAGGCCATCCGATCAAAAGTCAATT
CGAAATACGTGGCCTGCATACATGATTTTCCTGACCTGCAATGGTATCTCCAACCTTCAG
GAAAAGATACAGAGGACACCTACGTGCAGCTAAGTTTCGAACCATGGGAGAGTAACAAGA
AAATGGTAAACATATTATCGATGACAACACTGTCCCCGAAATATTGGGTACCCAAGAAGG
TTGGCGACACATGGTGGGTTGTTGCCGTGGCTGAGACAAAAAATCAACACCTAGACACTC
CAGAAAGTACTTTGTTCGAGATCCTGACAATCGACGATACTACTGTCCGAATTCGCCACC
CCTACCTCCAAAGATATTGCTGCTTAAAAAAAGCTACCGATCAATATGATAATTGCATTG
CCCTACTTCAAGAAGACCAGATTAAAGACAGCAAAGATTGCTTCACTCTCATTTATGAAA
AGTAATCATGCTTGGTTATCGATGTTTGTGGGTATCATCTCTG
>TeaL_150367
ATATATTTAACTTTTTCGAACTTCCATTATTTTTTAAGTTTATTATGTAACTAAATAGTA
TGAAAGTTGAAATTAATATTTTAAAATGGCTATGGCAGGCTAGAAATTTTTATCTCAAGC
CAGGCCCAAAAAATTAAACAAGCTCCAAATCCTAGCCCAGGTTGACCCTATGACCAAATA
TTTATCGCAAGTCTTAAAAATAGTGGGTTGGGTTTTGGGCTAATGCCAACCCCTAGTATG
TAGCATGTAAAAAATATAGAGTTATGCTAGGATCCCAAATATTTGAGATACATAGCATTT
CTTAAAAATATAAAAATAAATAAGTGTAATCAGATTTAGGGCTGAATAATGCTCA
>TeaL_150368
CTTTTTTTAAAATTTTAAATTAATATTTCCCAAAAAATGAAAAGCAGAAGGAGTAAACAC
TGCTATGATAGACTTGCTCCATCATTCGTCTCTTTAAGAGCTGGAATAGACGTGTGCTAA
GTTCATGCACAAGTTATTACAGTAACACTTGAAAAATGAAGAGAAGAAAATAGAATAGTA
GTGCTAGTGGTGGATCATTGAACTTTACCTGTTAGCCGACCAAACCAAGGTTCGATCTCC
GGGAAGTTGAGCAAACCAAATACCCAATATAAACTGATCACCACGCGACCATGAGTCCAC
CGCCGGAGTGAACCCAAATGCAAAAGTTCCATTCTCAGAAACCCATATTTGGTTCTCCCT
CGCTAACAATCTCGAACCCAATCCAATCAGGCTCGACACGCCGCACGCGAGCTCGGCCAC
AACTAAGAAGAACAACACCCAAGAAGAAGAAGAAGAAG
>TeaL_150369
AGTCTTCCCAAACTTGGCCTTAGAATTAGAAGGAATGAAATTTGAAATCGTATAGTTTCC
CATATGATTGTTCAATAAAAAATAAAAATAAGAAGTTCATACCTAGGACCTTTACCACTT
TGAATGAAGCTTCAAAATAAACTCACAATAACTCCGTTAATTATGGTAAGGTCATTTTAA
CGTGCTGAAACTTAGAGATGCAGATAGGCATGATTCAGGATGGTCTCTTGTATGTTCTGG
GGTATACCTTTAGAATCTGTACAGGGTTTTGTAAGATCTCAACTTATTCAGCAGAAAAAT
GTCTCTCAAAAGCCGCTTTCAAATATTTGCAGACAATACTAAAGTAAATTATCATTTCCT
TGGATCTAGGCCTCATTGATGCTAATGGTGGTTCTGAAATGTGTAAATTAACCAAGCCAA
ATAAACATGCCTCTTGTTACTGATCAGTATGTTTCACAATGGACTATACATATTTTACTT
TTCTCCAAAAAAAAATTGAAATGCATTTCTTTATCATGTGGTTATTTCGAGAAGGATAAA
ACAAAAATATCATATGTACAATGTTACAAAAGACACACCATCT
>TeaL_150370
TCTTGACTGTGTCAAATAGATTATATTGCTTCCAGTTGCAAGAAGATGGCTAGGTATGTT
GACATTGTACAATGAGTATAATCCATGAATCCCATGCCTTGCAATGGCATTGTCCCTTCC
TATTCGCTTTGTTGTGAAGTAAGGTCGTACTCTATATGGGTTGTTGATCCGTACTTGTAA
TTCAGCATAGCTAGATGATGCCAATGCCAGTTGAAGTGTGTAAGTTCCTGCCCTCACATA
TTCCAAATCGAATGAAATTCTCCACGTGGTCCCGACAAATGTATTATTTTGACTCCTGGT
AACATGAGCAAAAAACCAATCTTTTTCATAAGAGCTATTCCCTATGGTGTAGATGAGATC
TTGGTCTGGATAAAGAACCGAATACTGATTCCATAATCCATATTGCCTAAACTTCTCTTC
ATTGTCATCACCATTTTTGAGTAAATGGGTAATGCGTTTTGGACTTGGGTCTGGCACGTA
GAATTCAGCAGCAGTACGATCGGGAATGC
>TeaL_150371
GACAAATGCTGTGTGTGGTGTCATGCCTGCAAGACCTTTGACACCGCCAACGCTCTCACT
TCGAGAGTCAAAACACTTGATGAACATGGCCTCCTCGGGTGTCATATCCTTCATGTAGAA
GAACTTGTGGTTCTCACTTGGAGCAACACCATATGTCTCTCCCTTGACTTCGTAACCATC
GGTCGAGTGATCCTCCTTGGACTTTGGAACTGTCTCCTTCCCTCGATCATCACCATCGTC
ACCTTCTGTTCGCTTGGGGTATAGCAGATCGACCTTAACAAAGTCTTCGGGTTTCGTACT
GCGCCAATCCACGACAGCAAGAGGGAAATCTGATGCTGGATGGCCGATG
>TeaL_150372
TTTCTATTCATCAATCATCTTCATATTAGTTATTATTGTTATTGTATCGTCATAATCAAT
ATTAATTACATAAAAGATAAAGACTGAAAGCGACATGTTTTTTTAGTCACCAAAAGTGTA
ATTTTAGTTGCTGAAAGTATCCGCGACATGAACAAAATTGGTCGCTGAAGCCCTGTCACT
AAGTGCTTTGGCGACCAAATCAATTTTGGTTGCCTTTATAAATAAATTGGCGACCAAATA
TTTCCGTCGCCAAAAGACTAAAATTTCGTCGCCATAAATTAACATTTAGTCTCCAAAAGT
AGCCTTCAACTAATGACATGTTAAGTTTCAGCGACATATAAATGCGTCGCTAAAAATATC
TTTCAGTGACTAAAAGAATTGGTTGTTGAATGTTAACACTTTTGGCGACCAATCAAGTTT
TGGGTCGCTAAAAAAATTGACACATACTTTCAGCAACATAAATAAAATGTCACCAAAAAT
AAATTTACAACTAAAAAAATCTGTCG
>TeaL_150373
GAGAACTTTGAAATGGAAATTTTTGTGTTTCGTTAATGGAAAGTGGTAAAGAGTTGAAAT
GAAGAATAGATGGGATTGACATAAACGATTTGAGAGAAGTTTAGAAATAATGAACTATGG
ATGATGATGATAGTTACACGGATTTTGATAATATGGTTTTGTTATTATTGTTTTAGCTTT
CGTTGATAGGATTATATTGTGATTTACTATTTGAATGATTATAATAGTTACACTCCATGC
ATTTTATTGCATTGCTCGGTTTTGGGACAAGTGTGAGTCTTTAATGAAACAAAGGTTTTT
GGAAAAATGTGGAGAAATAGGTGCTTATTGGCCATCCGTGTGAGGATAAAAAAATGTGAA
ATTGTTACATATTATGAATTTTATTGTCAAAAAGGGATTTCAAAGGTTCAAGTAATTAAG
TCAACATTGTTTATTTTTTTAAAAAAAG
>TeaL_150374
TTCCATTCACTTGATCACTCACTCTAGCCTTCACCATATCCACTCCTTTCACAATTCACC
TCCAAAACTATACCTTGTCACTGCAACATCTTAAGTTCACTCATAGAGAGAGAGAGAGTT
GCAGCATTTTATGGAGACTATGCCTAGTTTTATATGCATATTGCTATTTCTCTCTATTCT
CCTCTCATATTTCTATTCAAAGAAACAAAAGAAGAACAAACAAAAACAAAAAATGCTTCC
CCCAGGATCAATGGGGTGGCCTTATATAGGAGAGAGTCTCCAACTCTACTCTCAAGACCC
AAATGACTTCTTTGCTAAAAAGCAAAGAAGATATGGGGACATTTTCAAAACCCACATCCT
CGGCTGCCCTTGTGTCATGTTGGCTAGCCCAGAGGCTGCTCGGTTTGTCTTGGTGACTCA
AGCTCACTTGTTCAAGCCTACATACCCCAAAAGCAAAGAGAAGTTGATCGGTCCTTCCGC
CCTGTTTTTCCACCAAGGGGACTATCATACTCACCTGAGGAAGTTGGTTCAGAGTTCGTT
GTCTCCAAAAGCAATCAGAAAATTGATCCCTGATATGGAAGAAATGGCCATTTCTGCCAT
GGAGTCATGG
>TeaL_150375
GGAATTCTTCCTCTGCTTGCTGATTTTTGTTTTTTGGAGTTAAACATATTGTGCAATTTG
TAGCTTATCCGAACCTTTACAATAATTTCTGATTGTTTTGTGTTTTGTTTTGGCCTTTGT
TTGTATTGTTGGTTCCTCACTAACGTCTAAGGCTAGTGCTAGGATAAGATAGGATTCCTT
CTCGATGCCCACCTAGTTGGAATTGATAAAACTGCGGAATAAGAGTAACAATTTCACTTA
AATATTACATATTCATATATTTGCTAATAGATGAGTTCACATTGGATGCATGAGCCTGTT
TCTTAATAAAAATATAAGTCTCACTTCCGAGAATAGATCAGTGAGACAGATTTTAGTATT
TTATGAGAGGAAGAACTAGAAATATGAGTGTCCAACTAGAAAGACTTTGAACAACTTTTT
AGAATAAAAAAAGTTTTAGGTGTTATTTTTCCCTGTACAAAATAAAAAATTAAAGATCCA
TAATCAATTTCACTGGGTCGATGTTGGAGATAGTG
>TeaL_150376
CTCAGCAATACAAACTCCTACATTCAATGGCCAAACAGCCCAACCATCTTCTTTTTCTCC
TCCTCCTTTCTCTATGCTTCACCATCTTCTTTACCTCCTCCATTCATGCCCGCCCCATCG
ACGTCCCAAAGCATCCCTGCCATGTCAAGAATGATCACCGTCATCGTAATCATGATCAAT
ATGATCAAGTTCTTGCTCTCCGCGGGATCAAGAATTCAGGTCCGAGTCCCGGGGAGGGAC
ATTCCTTTGTCAATGACTTGCATAATTGATTCCGTTCCATTTCCAAAGCTTTTTCTATCA
TCTTTTGTGATTATTTCATTATAAATATGTAATACGTTAGAAGACATGGGTGCATTAAAA
TTGG
>TeaL_150377
GACTTACCGTCGTATATCTGGAATCTCGGCATGTGGAACCTTTTCGGGGCCTCAAACTTG
TCTAACTGTTTGACCGGAGATGTTACCTCGGCATCTTGTCGCTTCATCTGAAGGTAATCC
CTCAAATCCTTCTTAGTCCGTCCAGGAGCTCGGCTGTCAACGGATTTCAGCCTTTTTGGT
GCGCTGCTCCCGGTGTCGTTATGAGTCCTCTTGGACCTCCCTCCATTCGTCGTGTCGAAA
CAAAGCTCCTTCCCTTGAACATGCCGATGTTCTTTGGCGTAAGTTTCTTTGGCACGATGT
GTCTTCTGAGACTCTCCTCTCATCGATTCTCCTCACCCGACCTCCCATGAAGGCCGATGA
AAATGCTCTCTTGCCCTATCATGCTGGGGGACTGCGGGGATTATTTTCTGCCCCCGTTTC
TGGGCATCGTTCTTGGTCGCTGGAATCGGCATGTCCTCCAATGGGAACGGTGGCTGCATG
ACGTTGTTCTGCATCATGAAGTTGACAACCGACTACAGGTCTGCCAATTTGTTTGCCATC
CCCTTCATCTCGCCGTCCCTCCTCAGGCATCTATCTTTCCA
>TeaL_150378
TTGCATTTGTAGGCACAATAATTAGAATCAATTAGGCCTTTTTTTGGGTGTGCACACACG
TTAAAGAAGTGCAATTAGGCTTGTTATTTTGTTGTTTTAAACGTGTTACGGTGCAAGACT
TGGTCTTGCATTCTGCTGTGCTGAAATAGTGTACATCAGAGTTGAGGGTTTTTACTGAAT
TGAGAGAAGGGGGTTGGACTGTTTGGAAAGGAAGGAGAGGAAAAATTTGAGGGTATTTTC
ATCAAACTCCTTCTGTTAACGGAGTTAAAGCAGGTCTCCTTTGAGGGGAGATGATGTAGG
GCGAGCAGGGATTACTTTCCTACAAGTAGTGAGCCCGGTATAAATATACTGGCAGCAACA
ACAATAGATTTATAGGGCTGGATTTAGTGGGATTTTGTGGCTGCAAAAGTATTAAAAATA
>TeaL_150379
TGATGAGTATGCTCACACTCTCGATCATCTGCGTCGTGAAGTCAAGACCATTGGTGTCGC
CCGTGACGAAGCTGAGGAGAAGCATTCTGAGGTCAGCTTGAAACACGAACACGTCAAGCG
TGAGATTCTTTCCCTGAAGGAGAAGCTCCGAAACGTCGAGCTCGAGAGCAAGGAGCATTA
CGACTCGTTCGAAAAGACACGCGAACACCACCGCCTCATTGTGATCGAGCGTCACGAGCT
CCGTGACGAAGTGACTGATGCCAACCGACGAGCAGAAGATGCTCGCCGCCAGATCACCCT
CCTCACCGAGAGCCTTCGTAAGGCTGAAACAACTCTTACCGACGTGCGATCTGAAGTTTT
CTCCCTCACCGAACGAACCAAGAACGTTGACACTGAGCGCGAC
>TeaL_150380
CACATGCGACCAACTAGAAACAAGCATCAAATATTCAGCATGACTTGTCACTCTCATGAA
TGACATACACACAACCAAGTAATACTCATCTTTACGCCTCCTATTCGAAGTGTAAGATGA
GTCATGAGGTTGCTCATTGTCAACATCTTCCAACGCCATAACTATAATACACAATCACTG
AAATACACACAAACAAGTAATACTCATCCTTACGTCTCATATTCGAAGTGTAAGACGAGT
CTTGAGGTGGCTTATTGTCAACCTCTTCCAACACCACAACTATAATAGACAATCACGCAA
GAAGAAAATCATCCACACTTACATCGTTTACCTATACTCGCACAACATCCTACATTCCTT
AAGGTCGATGCCATGACACTAACTATAAAGTTGTAACATTACTCCACACCACGTTAATAT
TATAATGTCCCACGAGATCAAGCCTAAATTCAGCACCTTCTATAACGCGAACTCACTCAA
TGACAAATATTTATAGCATTCCTAAGGATAGTTAACAAAATATTCTACCTCTCACCCTCA
AAGTATAGCGAACCAATCATAATAAGACACATGTAAAGAGTAACACTGAAACGACCTTCA
AATTTATGAATCGTTAATATATAAATTAATCTCAAATTTCAATAAAATCTCTTCAAACAA
AATTCAATATGTATCTCTCATCAAAATAACATTATG
>TeaL_150381
CTTTGAATTTCCAAAACAATCATAACTCAAGTTTTACAACAACCGTTAATTTATTTCAAA
ACCTTCTTTTAAATTAACGTTTCCATCTTAGGGGTTTTACAAAAATTTGGGGCTTTCCGC
CTATCTTCCAACAAATCTCAAAATCATCACGTTATAACACATACAAGTAATGATCTAAAA
GATTATCTCACAACTTGAGTGAAAACCCTCTTATTTTTCACAAACATCTTAACATCAAAA
CTATTTTAGTTAAATCACCATGATCTAAATCAGAGTCATACACAATTACTTCAAAACATA
AGTGTACGAAGCAAAGAGAATTCCTACCTCAAAGATGAGAGAGAAAGGTT
>TeaL_150382
GCCAATTCACAAACATCACATTGGAAACTAGAAATATCACATTTTGCAAATAAACTAGGA
AATAATTTCTTCAGATAACCAAAGGAAGCATGCCCCAAACGTCGATGCCAAAGGAATATG
TCAGATTTCTTTTTCTCTCACTCAGAACTGTCCACAATCAAAGTTTGCTGTAACCTATTT
GAAGTCTTTGGCGCCAAGTCCAAATAGTATAGCTTTCCCTGCCTAATACCATAACCAATC
GTTTCCCGTGTTCGGATGTCCTTAAACACACAAAAATTAGGCCAAAAAATTATAACACAA
GATAAGGATGTGGTTATTTGGGAAACTGACACAAGATTATAATTCAAGGATGGGACAACT
AAAACAGAATCTAATTTAAAACTATCAGTGAGGGGCAAAGAACCTTCCCCAAGAACTGGG
GTTGTAGTACCATTGGCAGTAGACACAAATTTGTGTAAGGATGGGTTAAGAGAGGAG
>TeaL_150383
CGACGGGCGGAGAAGAAGAAGAATAAGGATAAGATGAGGGAGAATCTGGCCAATAGATAA
ACAATAGTCAAAAGGTTCCAATTTTCAAATATCCAAATCAGTCTAATAAAATCAATACAC
TCAAGCCTAATACACACCAGGCATGAGCATTATCTAATTGGGAAACAAAAAGGAATTAGG
AAACTAGTTAATAAAGAAACAAAATCCTATTAAAACCATAATTCCTAATTATATTAAAAT
TCCTATTTTCTTAAATTTTTCTTCATCCAGTTCCTCTCCGATCCCCATCTCTTCTCCCCA
GAGGGTTGTGATAATAAAAGTACTTTAAGAGGCATAGCTCACACTCGTGCAACACTTGCT
CAACTTAGATGGTATGTGATCAGTGAAGTATTATCTCAATCCCGATTACATTATTGATGT
TGAACCGAAGGGATGAGAAG
>TeaL_150384
TAATGAAACAAGGTGCAAACTTTCGACTTCGCTAAAAATAAAAATCTTTGCCAACAAAAA
GATTTCGTTGCCAAAACAAAGTGACTAACAGCGACACATATTTCGTTGCCAAAAAAACAT
GGTCATCACTAAAACTTTTTCATTTTTGGAGGGAACATTGTCCCTTGGCGCCTCATTAAT
ATTTTCAATCTATAGCGAAAGATTGAGAATTACGTTGCTAAAAGCCTACCTTTACCAACG
AAAATGATTCTTGTGTCGCAGAAAGTGCACTTTTGGCTACGAAAAATATACTTCATCGAC
GAAAGTTGCCGCTAAAAATGTAATTTCTTGTAATGCG
>TeaL_150385
CAGTATGCTCTTGTTTTAGTGCCCGAAGTCTTCGGCGGAATGTCATCTCTTTGAGCCTTC
AAACCCTATTCTTTCTGTGCCTTGTTTTGGAACAAAACTTGGTTTTCTGCAAACTTTGGT
GGCCAGTCGGCCACCTGTGGTGTTTGTCGGCCACCAGTCGGCCATTTGAGTGGCCTGCCG
GCTAGTGATGGTGGCTGCTGGCCCCGTGCCGGCCATTAGTGTTCTTTTCGTAGATATTTT
GGTGACAACTGTGCCAATTGTTTCCATAACCCACTCCATCTCCATACATGTATATGAATG
GATTTAACTCAGTTGAGACTTGTTTTTTCTATTTATATGGGACCTTCTCCCCCATTTGGA
AAGGTTAGAAATTTTGGAACAAATTCTCTCTCTCTCTCTTGAACTTTTGTGCATATAAGT
GTAGAAACACTTCAAGTTTGCATACACTTCCTTGACCAAAGTTGCTTCTCTTTGGGGAAA
CATTTTATAAGGTTAGAAATTTTGGAACAAATTCTCTC
>TeaL_150386
CCGCCAACAAGACCAATCCACTTTAAAAAATGCTGCTGTTGCATAACCATTGCAGCAATC
CAAGTGTCCCATCAACAAATCCAAAAGCCCCAGTCCAAAACTTGCACCCATTACAACAAT
ATAGATGCTGCTGCATAACCAAATCACAATGACCTAGAGAGTTTCAAAGTCATCACACCA
GTAGATAGACCATCAACAACAGGTTCAGCTCACAGAGACAATCTTAGAAATAGGACAGCT
ATAACAGATAGAGAAACCAACAGATAGAACATCAACAGCAAGTTCAGCTCTCACATTCCA
CATTCAAAACAGCCACCAACAAGACCAATCCTTATACAAATCAAGGGAACAATCAAGACC
TCAGACCAAAAGTCCCAGACCAGAACTAACAAGACCAAAACAAAAGCCCAAGACCTCAGA
CCAAAAGCCCAAGACCAGCACCAATGTAGAGCAACTCAGACCAAGGCAGGCCAGAACAAA
GCAACCAGGGCAACACAGCAGCATCCAAGCACAAACCAGAACAAAATACCAGACTAGATC
AACACAACACAGCACAACACAGCACAGAAGACAAACACAAACCAACACAGACTAGACATA
GCAGAACAGAACAAAGCCAAGCACAGCAAAGCAGCCCAGAACAAATCA
>TeaL_150387
CTGACACCTGGGTCACCAAGAAAATCCCTTTTTTGTTCCCTCACATTACCGCTTCATTTT
CCGGGAAAATTTTTGAGTTTTGTCCCAAATTTTCTGGGTTGGCTCTGTTTTTCTTGGAAA
TCTTGGAAAAATGGGCGCATGTTGTAGTAGGGATGAGAGGTTTAATGGGTTCATAGTGGA
AGAGGGGCACAAGAAGAGAGAAATTGTGGCTGAAAGGGATGATAATCATAATATACCAAA
TAAAGATTGTATTGATGATGATGATCATATACCAAATGCAGATTGCATCGGGGGACGTGT
GAGATTAGAAGGGTCATCTAAGCTTGTATCAATGTTTTCCCAACAAGGGAGAAAAGGGGT
TAATCAAGATTCC
>TeaL_150388
CTTTTGCAGCGGTGGCAATCAGACGACGTCTATCCATATAGCCTTGTTGCTCTTCTCGCT
ATTGCCACTACCATTCCCACCTCAACTCTTTCTCTTCGCCAAACCTTTAGCCCTTATCTT
CCTTCGGTAAACCCTAGCCTTGTCACTCCTACTACTACCATCATCCCCACTACGCTACTC
ATAGTTGGTTTCCTATCCATCCACAGTCGCTAGTAGTTGCTTTATCCACTCGTCGCGACT
CTTGCAACCTTTCTTCTTCTTCTTCGCTTCTTTTGTTACGTCTCGCTTCATCTTTCGTTT
GCCTATCTGCTACATCCTCTAGGGTTTCAAGTTAGTTGGACAGATTGGGTAAGGGTGACG
GTGGTAGAGGTTTGCTGATGGTGGTCAGAGTTTGGTAAGGCGGCAATGAGGTTGGGAAAG
GGATGTGGCAACAGCGAGGCGATGGATCTTGAAAAAATATGGCAGCAATGAGGAGGCAAC
CAGGGAAGGGGTTTATGGCGGCGATGACAGAGGGCATGGGTAGCAGCTGCCGAT
>TeaL_150389
TAGTGGTGGTGGTGGTGTGGCAATGGTCGTAGTGTGGTGATGTTGGTAAAACTTAGTCCA
GAAAATGTTTTTCACTTTTAAAAAATGGAGAATGTTTTCCGACCAAATAAACTTGTTTTC
TGTTAATTACGGACAATGTTTTCCATACTAAATGTTTGAAAATGTGGAACATATTTCTAC
AGAAATAAACAAAGGATATCCATAGGAAAAGATACTTGTTGTGAACGTAATGTATACTGG
ATTATGACCACAGTTGAGTATATGATAAAAACAAACATATTATTTGTTTTTGCTTAAACA
AGTCATATTCCACATTGTGACATTTTGCTTCCTTAGATTCTCTCTATCCTACAATTCCTT
GATATGCG
>TeaL_150390
CTCATACTCTCTCTCTCTCTCTCTCTCTCTCATGAAAATGGCGCTCCCTAGTGGTTATCT
TGTTAGTACCATTCTCTTGACCTTTTTCTATCAACCATTAGCAACTGCAGTTACATACAA
TGTGGTGAATTTGGGAGCCAAACCAGATGGGAAGACAGACTCAACCAAGTCTTTCCTGAG
TGCATGGGACGCAGCTTGTGCCTCTGCAAACCCCACAACAATCTATGTCCCACCAGGAAG
GTACTTGCTTCACAAAGCAAATTTCTATGGTGAGCAGTGCAAGAACACAGCCATCACAAT
CCGTATCGACGGCACTCTTGTTGCTCCCTCTAACTACCGCGCTATTGGAAATGGTGGAAG
CTGGCTTATATTTCAGAAAGTCAGTGGGGTTTCCATCTTTGGAGGAG
>TeaL_150391
CTTTGGGAACAATGGAGAAGATAGAAATTGTAGCTTTAATTTACTCACTGTGAAGTGTTG
AGTTCTTTTGTCTTGATATATATATTTTCTCTCTAATGTACCTAGCAGTTAGTTTTATGA
AAACTGTATTTGGTACAAACCACAAAATTTATGAACAATTTAAGAACCTTGGTAGCAAAG
CCAAATGGAAACTGGTGGTGTGTTTGGTGTATTTTCTGAAAACTGCATTCTCTTCTAAAA
AATTGACATGAAAATTAGTTTTAAAAATTTTATAAAAAAACCTAATCTGAAAACATCGAC
AATTGAAAATGATACCAATTAGAACTAGTTATGTGTGAACAGTTTGAGCTCATTTTCCTA
GATAAGCATCCC
>TeaL_150392
TCATAATAGTTCACAATTTTGGATTATGCATAATACCATAAAATTATTTACATGAGCTCC
CACCATCGTCGATTGAAGCACCACGACGTCGATCGAAGCACCATGTTTGCCAGAGACAGA
GCTGTGGTGAAGATACCGCTGACGGTGAAGTCTTTGGCCTTGGATCTGAACAAGAAGGCA
GATCGGTCGAGCAGGCCTTCGGCAACAGCAGCAATAGACGACAAAGGAGGTCGAAGATCT
TAGACTCCGGAAGAGTAGGGTTCAAGTGACCAGGTGGAGAAGGTGGTGATGAAACCTATC
AGTGGGTGACACCGATAGTGGAGGTGGCTAAAGTAGTGGTGTTGGTAGAGAGAGGAGTGA
GGATTTACTAGGGTTTAGA
>TeaL_150393
AGCTGATATTTCCATCTGAGTCTCCTGATTGCCGGAAGCTACCAGATTGTTGAAGGAACG
TTTGGTTGCTAGTCCTACACTGTGACGGCCTCGTTGCTTCACACCCTGGATATGATGCAA
ATCCATCACAGGGACCAGCTGGTCCGAGTGAAGGTCTTTCGCCATCGACAAGTGACCCAT
TTGAACCTAAAACCCACCTTGAAATAGTCCCTATTGGGACAGAAAAATTGAAGTAACTCT
CATTCTCATTAAAAGCACTGCCGAAATTGTAGATACTGGTGCGAGAATCAAAACTTAGCC
AAGGAATGTATTCAAAGCTCCAGTTCATGACATTTAATGGGCCAGTAGTCCAGTAGATCT
CCCCCTCGGGCTGTAACTTTCCTCTTCCAGATGATGATGATG
>TeaL_150394
ATTTAATTAAGAGGGCTGCTATTAGAAGCTGTCTAAATTCTTTGGATCTCCCATTTCTTT
GAGCCCCCACCCTAACCCTTAAATTTCAATAAGATTTCTTTGAACACTCTACTTAATACC
AATATTATCCCTATCCATAATATTATCACAGCCATGGCACACCCACCTAATTTTTCACAC
CCTCTCTCCTCATTTTGATGACTGTCCATCTCCTATTAAAAAACAAATGTTGACAGTCAT
TGCGTTAGTAAATACCATTGCCTTAGTGAAGAGCATTGTATCGACATTCTATCATTGAAA
TTCTTGTCGACTCTCAACGAAAGGAGAAATCGATAAAACGGTATCAAAAGAATACTGTCG
AAAAACTCGTCGACTCCCCATCTTATCAACAACATTGCC
>TeaL_150395
CCGGAGAAAGCAACTTGAACAACCCATGGGTTTTCCGACCTGGAATTTACCCTAGGAATA
TGAAGCTTGACTCCAAGACAGCCTCGTTCTACTACTCGAGGCCATCGGAGTGGCTTGCTG
GTCGTCGTGCCATTGTGCCATGTGCTCACATTCTTGGAGGAGGTAGCTCCATCAATTTTA
TGATGTACACTCGTGCATCTGCCTCGGACTACGATGATTTCCAAGCAAAAGGCTGGACCA
CCAAGGAGCTCATCCCTCTCATGAGGAAACACGAGACCTACCAGCGTGCTTCGAATAACC
GTGACATTCACGGCTTTGAGGGCCCTATTAAGGTCTCTTTCGGAAACTACACATACCCAA
TTATGCAAGACTTCCTG
>TeaL_150396
ATGGCCATGATGCTTATGGTGACAATAGTGGTGGTCAGGATGCTTATGGTGATAATTATA
ATGACAATGGAAATGTTCATGATGTTGGTGGTGGTCATTATGATGATAATGTCGGTGTTC
ATGGTATTTATGGTGACAATAGTGATGGTCATGACGTTTATGGTAGTGGGCATGATGTTT
ACGGTGACAATGGTGGTGGTCATGATGTTTATGGTAACAATTATGGTGACAATGGCCATG
GCCATGATGCTTATGGTGACAATAGTGGTGGTCAGGATGCTTATGGTGATAATTATAATG
ACAATGGAAATGTTCATGATGTTGGTGGTGGTCATTATGATGATAATGTCGGTGTTCATG
GTATTTATGGTGACAATAGTGATGGTCATGACGTTTATGGTAGTGGGCATGATGTTTACG
GTGACAATGGTGGTGGTCATGATGTTTATGGTAACAATTATGGTGACAATGGC
>TeaL_150397
GTTAGATCATGTTTGTAAAGAGCTAAGAATCTCTCAAGTTCCAAGTAGTCCAAATCCTCT
AGCTCCTTTCCGATAGAGTATGTACCTTGTATGTGTCTATAAAAGGGCGACTCAGTGCAC
GAGACTTCTACTAAAGCGGGATTTGAAAAGGACAAGATGTATGCAGCCTTACCTCCATTA
TTGGAGAGGTGGTTTTTGTGACTTCAACTCATGCCTTGTGTGTGTCTATAGCTTATGAAA
ATTTGACTTCATAATGAATTGCGAATTAGTGTAACATTTTCTAAATTTTGAGTAGAATTT
TGGAATGTTTTGATTGGGAACATTGAATGAAGG
>TeaL_150398
GAAATGATGACCGAGTAGATTGTGGCGGCGAAGATGGTGGAGAGAAAGATGGGCAATTTG
GCACGGCCAAGTCTCCGGAATCGAACATTTTTAGAGCAAATTGAACTGCTTGTCCTTCTC
AACTGTGGCAAGAACTTGGAGGGAAGAGAAGGCATAAGATTGAGACATGGGTCTGTTGAA
GTTTCGATCATATATTGTTAAGTCTGTTCTGTTTTGGTTGTGTTCTGTTTTGTTTTGAGA
CATGGGTCTGTT
>TeaL_150399
AGTCATTGCACTGGCTATTTCTCTATTTGTGCTCATTTTGGGCACCTTTGGCTACCTAAG
AATGAGAAAACGTAGATTAGAAGCGGAGGAGAAGAAGAGGCAAAGAGAGTATTTACAGGA
GTTGGTAAGATCAGACAGCTTTGATATTGCAAATGATGAAGAAGATTATGGAATGGAAGG
TCATGACTTGAAGATACTTAGCTTTGTATCCATTGTCGAGGCTACAAATAACTTCTCAAT
AGAAAATAAGCTTGGACAGGGTGGTTTTGGACCGGTTTACAAGGGAAAATTACGCGAGGG
GCGAGAAATAGCAGTTAAGAGACTTTCAACAACATCAGGGCAAGGGCTTGTTGAGTTCAA
GAATGAACTTATACTTATTTCCAAACTTCAGCACACAAATCTTGTTCGGGTTCTGGGTTG
TTGCATTCATGGAGAAGAAAAGATGTTAATTTATGAATACCTACCGAACAAGAGCTTGGA
TACCTACATCTTTGATCCAGCTAAAAGGGAGCTACTAGACTGGATGAAACGTTTGAATAT
CGTTGTAGGGGTTGCTCAAGGACTGCTTTACCTTCATAAATACTCAAGAATGAGAGTAAT
ACATAGAGATTTGAAAGCCAGTAATGTATTATTAGATGAAAACATGAATGCCAAGATATC
TGATTTTGGCATGGCAAGAATTTTCAAGCAAAAAGAGATAGAAGCTATTACTCAAAGGAT
TGTTGGAACGTATGGTTATATGTCTCCTGAGTACGCCATGGAAGGAACTTTTTCAGAGAA
GTCTGATGTCTTCAGTTTTGGAGTCTTAATCCTGGAGATTGTGAGTGGCAGAAGAAATAC
TAGCTTCTGTGATTTTGATGACCGTTCACTCAATCTGATTGGATATGCATGGGAGCTGTG
GAAAAAAGGGACTGCATTGGAGTTAAAGGATCCAACACTGGATGATTCATGTGTCACAAA
CCAATTGGTAAGGATCATTCATGTGGGTCTTTTATGCGTGCAAGAAAGTTCGACAGATCG
ACCTACAATGCTAGATGTTATTTCTATGCTTAGTAATGAAACTATGGTTTTGCCTGCTCC
GAAACAACCTGCATTTTTCACTGGAAGAAATGTTCCTGACACATCTTCAAATAAGAGTAA
ATCAAAAGATTGTTCTGTAAACGGTTTGACCATTTCTATAATGGAAGCACG
>TeaL_150400
CACGTTTAATGTTGCTGGAAATCTTAAGGTTGCAGTTGCTGTTACATGTTCATGGATGAT
ATTCCGAAACCCAATCTCAGCTATGAATGCCTTTGGTTGTGGAGTGACACTTGTGGGATG
CACATTTTATGGTTATGTAAGGCACTTGCTCTCCCAACAGCCGCCACCAGTAACAACCGC
TAGTACGCCCCACTCTCCACGTAGCCTGAAGGAGTTGGTTCCTCTGGTAAATGATAAATT
AGATGATAAGCTTTGATGTAGTAAAGATGCATGAGTTCTGGCAATTAGAGAGAGTGAATT
ATAGGGACAAATATGACAGAGAAGATACAGTTCCATCTCTATGCTATTTGAACTTCCATT
TGATCATTAATATAGTTTTTTTTTTTTTTCTCTTGAATTCATTTTTTTGTTTATATAAAT
GTCAATGCAACCATAACTCCAGTTGCTTGTATTTGTTGTTGTCAAGCTTAAGAGAGGTAC
TCCAATTCTTTGGATTCCACAATATTTTCATTCATATATAAAAGTCTTCTGCATCTTATG
AAGCAATGAACTAGTGCACTGTTTTATGGTTTGAAGG
>TeaL_150401
TCATCACCATCCAAATCACTGACCGCACACTCAAAATTCTCCACTTCATCATCACTGTCT
CTGCAATTTTGATACCTATGATGGGAAGGATAAGATTCAACACTTGAAATAACAGAATCA
TCTTCCGATAGCAAGTGGGATGAGCTCGATTTTCCTGAACTTTCCTCCTTATTCATCTCA
CCATCTATATTGCTTTCCGGTAAAATTTCAATGCTTTCGCAGACCGAAACAGGCTCATAG
GTCTTGATATTTGTATCAAAAGTAACTTTCTTTCGGGTACTCAGGCTCAATTGTTCCTCA
CGCCTATGTGGAACTTTTGAAATCAGGTTCACAGGTTTTGCAGAGGTGTCCTGTTCTGGA
GAGACAATAGGCTGCAGAGGCTTACGGATTCCATGTATTTGGTGTCGAGGGAGGACCTGG
TTCTTCCTCTGATTTCGGCGTTTTCGATCTTTGGAAGATCCAAAACAAGCAAGAAAACAA
CCCATTTAGAGGGTTTTCTAAGCTTGCTCTGATTCTCAGTCTAACAAGAAGTCAAAGATT
TGGCTGTTAAGAGATCGTCTTCATGTTTACACTTTGTGAAGAAGAAGAAGACGACATGAG
CATTGGATTGTGAGAAACTTTTAGGAAAGAGAGATAAACAAAACAGGACAGCCAAGAAAT
TGTAGGAAGTTGTAGTGAGGCTTTGTAGGGTTTTTG
>TeaL_150402
AGACAACACCCATCATCAACCAGCATCAGCCTCATCACTGGAACCCGTAATCATAACCAT
TTGTTGTCATTCATGCTGTCGACAACCACAGTCCCTCACCGTTGGTTTCTAGCTAGAAAC
TTGTCATCTTCTTTGTGTCTTGTCTTGCCAGAAGTTTGTTGCCATCAATTGTCATCTCAT
CGTTCACACAACTAGCTGAGACCTCCAACAGAATTGCTCAAAATTGCATTGAACACATCT
GAGGAAGGTGGTGTCAAAGAAAATAAAATTATATTTGACCTGACCCATTATAGCCTGATC
CACTAACCCAACCAATTAACCTGCTTTTTCTAAAACCAAAACGCAGATTAACTCAGCAGC
CCATATCTAACATCATGCCTATCCAGGCCATTTAACTCATATTAGGCCCAAACATCAAAG
GAAGTCCAACAAGCTAAAAACCCAACATGTGATCCATCCAACCAACCAAAACGGAACATC
AATCCTAACCAGCCAGCAACCAGTGCAGAAACTAACCAACAAGTTTTTACCAGGAAAAGA
TTGGTCCACCAGACCTCCAAATCTCTACAGCCATATGATGAAACAAAGTCCAGTAAAATT
TGCAAGCCCAGGATGTATCCGTATGCACACAAAAGCTTCACTGTAATAAGCACCTTCAAA
GCCGCTGTCGTTGTATCTT
>TeaL_150403
ATATCAACAATCCTGTGGTACCTTAGCCTCAAGGCGAGGCGAGCATCAAAGCGAGCCTCA
AGAAAGCCTTTTAAAAAGTGGGAGAGAAAATTGATCCCAACCCTGCCCATTTGGTCGAGT
GACATCTCGTAAGATGATGTTTGTACTCAATATTTGTTTAGTTAGAGTAACCATGAAAAG
TTTAGAACACTTTTACTAACTAG
>TeaL_150404
TTCCTTCCTTTCTCTCTCTAGTCTGTACATACATTATATATACGTACACATATATTGGAT
CTCAAAAATCATCGACAACCCCCCCAAAAAAAAAAAAAAACCCAAAAAATATATATATAG
AACTGCTCAAACCCTTGACTTAGGAGGACAATCCGGCGATCAGGAATCAGGGGCCATGAT
TTCGTGGATCAAACCGAAGGGGGTATACGAATTGTTGGAGGAGATGAGATCGAATTGGG
>TeaL_150405
GTCACAGCAAAATGAGAGCATTGCACTCCCAACACACATACTTCCGCGCCCCTAGTTGGG
TGGGATCACCACATCTTTTCCTGGTTAAAGAGAGAGATGTTTCTTCTTTGCCGAGTTCGT
CGTTTTTTCTCTCCAGTTCAGAGGGAGCTTTCTCTCTCTCTTGATTTTTCTGCAGCGTCT
TCACAGCCTTGTTTTAATTTTTTTTTTTTTTAATAGGATGAAGAAGCTTGAGGAGACAGG
AGAGCAAATCACAGATAGAAAAAAGGAGTGGTGTGTGG
>TeaL_150406
AGCAGCATTCATGAAGGAGCTGGAAACTTTCCACAAAGAGAGGTGCTTGGAATTCAAACC
TCCAAGATTTTATGGAGAGCCATTAAATTGCCTCAAGTTATGGAGAGCAGTCATCAGACT
TGGTGGCTATGAACAGGTGACTTCATGCAAGTTGTGGCGGCAAGTTGGAGAATCATTCAA
GCCCCCAAAGACCTGTACTACTGTTTCGTGGACATTTCGATGTTTTTATGAAAAGGCATT
ACTGGAATATGAAAAGCATAAAATGCGTAGCGGTGAGCTACCTTTCACTGATGCTTCTTT
TACAGAGCCTACAAGTGCTGGTAATCAGCCGGGTGTACATCAAGCTTCAGGGTCAGGTAG
GGCAAGAAGAGATGCTGCAGCTCGTGCTATGCAGGGTTGGCACTCTCAGCGTCTTCTTGG
GAATGGTGAGGTTGGGGACCCAATTATAAAGGATAAAAACTCAACTTCTACTCCAAAGCG
TGAAAAACAGCTTAAAAGCATTGGTTTGCTAAAACGTAAGAAGCCATCACCTGTTGAGCG
TGCTGTCAAAGCTGCACGCCTGAAAGCATCAAAGCCACAATCTGACTCAATGGTTGTTGA
TATTGGTCCCGCTGCTGATTGGGTAAAGATCAATGTGCAGAGAACTAAAGACTGCTTTGA
GATATATGCTTTGGTTCCTGGGCTTTTGCGTGAGGAGGTGCGAGTTCAGTCGGATCCAGC
AGGGCGCTTGGTTATATCTGGCCAACCAGAGCAAGTGGACAATCCTTGGGGTGTCACTCC
ATTCAAGAAGGTTGTCAGCCTACCTTCTAGGATTGATCCTCATCAGACATCCGCTGTGGT
CACCCTACATGGCCAGTTGTTTGTGAGAGTACCATTCGAGCAGTCAGATCTATAGATATT
GGAATATTATGTGCATAGATTGTTCTTACCATCTTTGCAAAGAGAATCAGAGACTTTTTG
GAAGAAATATAGGCATGAAATTCAGCTGTTGGATGCAAGTTTTGCTTGGGCAACTCATGC
TTACAGCTGAAGCATAACAATGTAGCTAACTTATCCAGTTGGGTTTGTTTCATATGCTTT
CTTGTTTTCAGACCACCTGTGTAGTTATTAATGATAAATTATCATGGTTGGGTAGTCATG
TTGTTTTTGCAGTTAGGAGCGGGGGCTGCAAAAGTCACCATTTTACTGTATTGAGCTATA
TATGTTTTTTTTTTGGATACAAGGTGTTAGCAATTTATACTTTTGGTTCTGGTGTTCATG
CCATTGTTATTGCTTTATATATTGTGTTGTTTGGTTCTCCTACCTTTAGATCAAATTGCT
CCGTGGAATTGTG
>TeaL_150407
TGAGAGTTAATTTGAGAGAGAGAAAATGAATCTAAGACAAGATCCATAACTTGCAACACT
TGTCATCGTCATCGTCAACTCATTATTTGTCCATAGTGTAGTCAAATCTACGAGCATTAA
TTTGAGAGAGAATGAATCTAGGACTAGATTCATGACTTGCAATACTTGTCATCTACATCT
TCTTCAACCCATACTTTGTCCATGGTGTAGTCAAATCTGTGAGTTTCATTTGGGCAACGC
ACCACCAGCGAGAAGCTTCTGAATCTATCTGTCGGCCAGATCTAGTGGTTGAGGGTTCAA
ATCCTCGTCGTTTCGGAAGTCGATCGCCGCTCCGACAACTTCGAATCCATCATGTTGGCC
AGATCTACCTCAGGTACGACTTGTGTCTTCACAGATCTCCAGAATCACAACCTATGAGAG
GCTCTCGGAGTTCATAAGGCTGAGCTCCGCCGAGGGCGGTGGCTTCCATCGCCAGAGGAA
GAGCCGGTTAGGATTTAAGGGGGAGTGGAGAAGACAAGTGAAGAATAGAGATATGTATAG
ATATAGTAGAGAGAGAGAAACAAAAACTATCA
>TeaL_150408
GAAGAAGTTGAGAGGAGAGAGAGAGCAGGGGAGAATGTGTCTGAGTTAGAAAATGGGATG
AAATGGCAGCTGGGGGTCTGCTATCACTGCTGATGATGAGAACCCCATTTCAAGATTTCT
TTCTTTTTGTGTTTCTCTGATATACTGGCTTGGAGGTCATTGAAGTAGGAGCTTCATTTG
CAACCTAAAAACACAATAATACCAAAGAACAACCAAAATTACATCTTCAAAGCTACATAG
CTGTTGATTTGGGCTAAACTGAGCATAGGTTAAAGTAGTGAGAGATGCAGAGCTCCAAAG
CCTCTTATAATTCAATCGGGACATGGTAGAAAGTATTGAATTTACCTGAGTTTTTATTGC
TGGTGTAAGTACCAGGCCTTTGTAAGGTCAAAACCAGTTCTATTTTT
>TeaL_150409
GAAGAAGTTGAGAGGAGAGAGAGAGCAGGGGAGAATGTGTCTGAGTTAGAAAATGGGATG
AAATGGCAGCTGGGGGTCTGCTATCACTGCTGATGATGAGAACCCCATTTCAAGATTTCT
TTCTTTTTGATTGGTGAGATGATGAGATCTGATTTACATTTCCTTTGGTTTTGGATCAGT
GTTTCTCTGATATACTGGCTTGGAGGTCATTGAAGTAGGAGCTTCATTTGCAACCTAAAA
ACACAATAATACCAAAGAACAACCAAAATTACATCTTCAAAGCTACATAGCTGTTGATTT
GGGCTAAACTGAGCATAGGTTAAAGTAGTGAGAGATGCAGAGCTCCAAAGCCTCTTATAA
TTCAATCGGGACATGGTAGAAAGTATTGAATTTACCTGAGTTTTTATTGCTGGTGTAAGT
ACCAGGCCTTTGTAAGGTCAAAACCAGTTCTATTTTT
>TeaL_150410
GTGGTGGAGGTCTTTTCTTTGCGGTGGATCAACTGGCTTATTCATCTATGGCTACAGCTT
GTATTACTACCATGCAAGATCAGACATGTCTGGCTTCATGCAAACTTCATTTTTCTTTGG
GTACATGGCATGCATTTGTTATGGTTTTTTTCTCATGCTTGGGGCTGTTGGTTTCCGGGC
TGCTTTGCTCTTTGTTCGCCACATATACCGGTCTATCAAGTGCGAGTAGTGTGTTGGTCT
TTAAGGTGTACTCTCTCTCTCTCTATTCGTCTTCTATTTTTTGTCATAGAGAAGGGTTCC
TGTTTTTGGCTAGAAGGTAGTCTGCAAAGTACCTCTCACTTCGAGAAGGTTCTACGGATG
GGAGTTCTCATTTTTGATAGGATCCACTCAGTTCTTTCTTTTATTGTTACACATACCTTC
AGTTCCTGGAAAATGAATTTTGATTCCTTATGTAATATAAGCTTTAAGTTGCCCACAATG
AAATCCCTTTATTGATTTGCTGAATAAATAATAAATTCTCTTAAAAAAAAA
>TeaL_150411
TGTGTATATATATATATATATATCAACCAGAGTGGAGATTCTCATGATTCTCCACTTCTC
TGCTGCTACTTGGCTTGCTGCTACTTGGCTGCATCATTTGTTGATTCTGTGGCATTGGTA
CTTGTGTGTGGTGGAAACCAAGATACTGCTGATAAGGATCAGGAAAGCTTGGCATTCGCG
GTTGGTTGGGATCATGGTTTAGCATGGGCTGTGTCTGACTAGGTACTTGGATTCTGGATG
GATCATGTACAGGAAGAGGCGGCATATGAAACGCTGGCACGGGGAATCTTGGGGCCAAAT
GAGATGCTGCAGCTCGTGTTGGCAAGGCTGAACCAGCCAGAACAGAGGGGAATGGCATCA
TTGGTCGACTCATGCCCATCTCCATTCCCATGCCCATT
>TeaL_150412
TTTAAAACTAGTTTGTGAAAAATGATCATTGTCATTTCATCGGTTTGAATTACTAGAAGT
AATAGTCTTGGGATTATAAGTCGCTTATGATTATGTATTCTATGTCACGTTTGAAATGTC
TTTGGATTAGAAGGAAGATTGATAAAATCTTATCTTCATGTTTGTTTGAAAATACTGTTA
GTGAACCATATGGTGTAATATAATGATCACAGTTTGAGG
>TeaL_150413
GAGGTAGTTCAAGTTCGCCGTCGAGGATCGGAGTCGGAGCAAGCTAATGTCATGATCGCA
AGATAGCTCCCAATACCGACTAAGTGCATCATCAGGTGTCACAAGAAAAGAATGTGAAGT
TTGAGTTTTAAGGAAAAACAGGCCGTCCATTTTTTTGAGTGTCCAAAATTGAAGTAGCAA
AGGCCCATATTGTCCACTGCATAAATTTCGAAGCACATGTTCCATCTCCTGCTTGAGATC
TGAGTTGCCGTCGAGGATCGGAGTCGGAGGTTGTTCGAGTTCGAGTTCACCGTCGAGGAT
CGGAGTCGGTTGTTCCCGGAGTGGAGCCCTCCTCGTCTGTGGTGGT
>TeaL_150414
ATGCAAAAGAGGTTGAGTGTAGTCACAAGAGGGTACATCAGTTATTACTATCAATATACC
ACTCCTTCCACAAGGGAATGATCAAACAGTACTAGTAGCATAATTTGATGCTTGCCTTAT
TGACATAACATAACCCACGAATAGTGTCCGGGATATTATGCAACAAACCTCGGATTGCCA
CAGAATCAAATCACTGCCATATCAGACTCCCCAAAGTTTGGGAATGAAATCCCTGTCTTT
CTCATAGTTGATCCCTGTAGGGCAAAGGAAAATCATATTTG
>TeaL_150415
GCTTTCTGACAAAAGTTGGTAGTATTGTTTTTGCCGCACCCCAAACAAGTTCATAAATTA
GGTGGAGGGAGAAAAATAAATAAATAAAACTGAGCTGATTAAGGCCAACGTACATGCATG
TTTTTTCATACAAAGACACTGCTAAAATCATTATTAACTCATATCTTGCTTGAGACAGAT
GGAGAGATTTTTTCCAGAGCCTGCTCAAAATGCATTTTCTTGATAGTCAATAACGTGGCA
TCTGAACTACTACTTCGGGCAATCAGTTTCTCTTCGAGTG
>TeaL_150416
GGCCAACAATGTTCAAAAATAAAATATTTGTTTTCATCTTGATGGTATAACAATTTTGCT
TAAAGCATTTTATCAACTTGTGACGCCCCACTTGGATGTAGATTTTCGACTTGCGCTAGA
CACCCACGAAATTTGTTGCAACATTTCATGATTACACCCCATCGAGATGAGATAGACACT
TATGTTCTTGAGTGATCATTCTGCAATAAACAATAATTTTCAAAAATTCTTCCCCAAAAA
TGAGCATGAGATTATGAATTCCCAACAATTGGGTCTTCAGTAATGTGACACCAAGCTCTA
CAAATTGCCACATCTTCTTGAGTGATGAATGATTTTCTCTCTTTGTTTTTGATGAACCTT
CCATACTGATTGCGTCAAAAATAAAAAAGAAAAATATAATTGAAG
>TeaL_150417
GTAACCGCCTCTAGCTCTAGGCCCTGCGCCCTAAAAACGTATCGGCGGAGTCCCGCAGCA
GGCTTGGTGCGGGCACAACCATATCCCCACGCAGCAAAGCAACAAAAATGGCCTAGAGCT
AGAGGCGGTTACTCTTCTCCACCATAAGCATAGCAGCAGAACAACGTGGGATTGGAGGTT
CCAACTTCCAATCCAATCCTGTGTATGAGTGTGTGATTATTGAGGCTGATATGTAAGTAA
ATGCTTAATAGAACAAGTGCTAATATTTACTTAGAGAAATGCACT
>TeaL_150418
GTCTCGCCTCCAGCTTACATTCAGATATTATGTTTATATATACATCCTGTGCATGGGAAA
GGTGAGCAGCCCAATAGCAAATGTAGCCCGAATTTTGGGAAGGTTTCAGAAAATGAAAAG
GTATGCCTCAGCACTAAGTAGAAACTATCATTTTATTGCAAGTGACGAAAGCTACTTTTA
CTTTCAACAATTTATCATTTTACTGGAAACATTGTAATCTGTCTTTATTTCCATCAATTT
TTATAATCAACATACTGGTATTCTCTGTTTGCATTTATTTGGGGGCG
>TeaL_150419
ACCTTTGCTAGACGTTATACTCAACGCAGAGTTCTTTATGCTCGTGATTGGTCTATGCAG
CATCCTGACAACAGACCCTGGTTATGTTACAAATGAATCTTCCCATCATAACCAGCTTGT
TGAGAGTCCTGTCTCAGTATTTGAAGCCCATTCTGAGGAACTGGTGCCTTCAACTCGTGA
CATTCCCTATGAGTTCGTTGCTGAAGAAAATTCTATTCCA
>TeaL_150420
GGGAAGAAGGCGTTCGCTGCCATGCCTTGAAGGGGGTAGATCTGTTCAAGTCAGCCCTTG
ATGATGATCATGAAAACAGCCCTTGTTTAAGTCAGCCCTGTTACAGGCATGGCTTCGCCG
TTGCTGTGGAGATTTGAAAGACCTCCTCCGCCGATCTCCATGTTCATTGACCAGATCTGC
TAATTATGTTGCTATTGAGGAGATCGGAAGAGCACAC
>TeaL_150421
CCACTCTCTTCCCCTCTCTCTCACTCTATCTTCTCTTCTATGGTCGAAACCAAACAGAGC
ACAAACCACTCTCTCTTCTCCTCCATGGTCGAAACCCCTTCTCCTCCATGATCTCATCCA
TGATCAAAGCCCCTTCTCCCCCTTCTCCGCCATGATCAAAACCCACCCCTTCTCCTCCAT
GATCTCATCCATGATCAAAGCCCCTTCTCCCCCTTCTCCGCCATGATCAAAACCCTCTCT
GACTCTCTCACTCAGTCTCTTTCTCAGTCTCTCACTCTGTCTCCCTCTCACTCTCTCAGT
CTGTCTTCCCCCTCTCTCTGGTTTCACTCTGTCTCTCACTCTACCTCTCGCCATGATCGA
AACCCCTTCTCCTCCTTCTGGTTGTTGATGTGTATCTGAG
>TeaL_150422
AAGTCCCGCAACGAGCGCAACCCCTATGGTTAGTTGCCAGCACGTAATGGTGGGGACTCT
AGCCAGACTGCCTGCGCAAGCAGTGAGGAAGGCGGGGACGACGTCAGGTCATCATGGCCC
TTACGCCTAGGGCTACACACGTGCTACAATGGACGGTACAGCGGGTTGCCAACCAGCGAT
GGTGCGCCAATCCCGAAAAGCCGTTCTCAGTTCGGATCGGAGTCTGCAACTCGACTCCGT
GAAGCTGGAATCACTAGTAATCGCGTATCAGCAATGACGCGGTGAATACGTTCCCGGGCC
T
>TeaL_150423
CTTTGAAGATTGTGACCTCTTCGTCTTCCTCCTTGTCCTTGCCATCATTTCTTGGATTCT
CAGCGGCATCAGAACTCTCCACTGTCTGCTTCATCTTCTTTCTCTGAGGATCGTCATCGT
TAGAGGGTAGTTCAAACTCTTTGTCTTCGCCCTTGTCCTTGCCATCATTTCTTGGATTCT
CAGCGGCATCAGAACTCTCCACTGTCTGCTTCATCTTCTTTCTCTGAGGATCGTCAT
>TeaL_150424
CTTTGAAGATTGTGACCTCTTCGTCTTCCTCCTTGTCCTTGCCATCATTTCTTGGATTCT
CAGCGGCATCAGAACTCTCCACTGTCTGCTTCATCTTCTTTCTCTGAGGATCGTCATAGT
TAGAGGGTCGATCAAAGCCCCAGCGCCTCCAATGTGGGAGAAGTTCAGGGGGTGGTTGCA
TGCCCAAACGCTTATAAGTTCTGAGAAGGTAGTATTTGGATGGAACTTTCGGGTTCTTGA
ACTTCTCTTCTCCTCCTTCCTTATGAACTGAAGAAGATGAAGCTGAAGTTGAAGCAGAAC
CTGCACGTGGGATGTATTCTTGTTCTTGGG
>TeaL_150425
AAATCTTCCAAATCAAACCCTAACCAAGCCGATCTCTCTCCACTAATCTAGTTTCAGTCT
CTCTCTATACCTCTCTCGGTCTCCATGGATGAACCCGAAGCTGGTTTCAGTCACCGATCG
GTCTCCATCTGCCTCTCTCTCTCTCTGTCTCACTCTATCCCTCATCTCTCTGTCTTCGAT
CGGTGAATTCTGAACAGATCGGCGACTGTTTGAAACAGAGAGAGAGATGAGACCAGGTAT
ATGATCTGTGTCAGTCGATGAATCTCTCAACCAGGACGATGAGACCAGGTTTTTTCTGAA
TCTGTTTTTTTTTTTTAATTTGTTTTCTG
>TeaL_150426
AAACAATTAAGGGAAAGACAAATGGCTGCTGCAGGCTTCACAATGGAGATGGAAACCCCA
ATATTCTATTGTTAAGAAGATGAAAATATTCTTTTCTTGGTTTGTTGTATGCTGGCACAA
TGTTTGATACTTTGCTTCCAGGGTTGACAGGTGGCAAAGAGCATATACTAGCTCCTTTTT
CTCTTTTCCTTTTCCTTTTCCTTTTGATATTCTTTCCTTTTCTTGAGAAAAATGTTATAC
ACAGGCTTGACTCACTTGACATTGAAGTGCGTTTGCATAATCAGAA
>TeaL_150427
TTAAAAAAATAAAAAATAAAAAAAATCTAAGACCCGACGTAATGGATCCATGCCAAATAC
CAGTTAATTGGGGTTAGGCTCATTTAGAGTGTGGTGGCAAAGGTTTAGCTTCAAGGCATT
GCACTGGTGGAGGCCTACGCCTACGTATGAGTTCTTGTGCCACTGCTTGGAGATCACCGC
TACCATTGTTGTCTTCGATAGATGACAGAATGTCGGATGGAGTTCTAGTGTCTCCGAATT
GTCGTGGATTGATTTGGCGATGTTGCATTGTCCATGAGGGTTGCACAATTGGTTCAAAGA
GTAACGATAAGTCATTCGCATGAGGCATGGAGGATGTTGATGGGAGATCCTCTAGTGAGA
GGGTAGGCGGCATGAGTAGTGGTTGCGGTGGCAGAGGTGGTAGTGGAATTGGAAGCTCTA
ATGTTGCAAGGTGGGCTTGTAAGTAGGAAAGTTCTGCTTGTAAATTCACCTTCTGTTGCT
GGAGGGCGAAGATGTGAGCAACACAGCCGTAGACAGGGTCTCTAAGCCGAGCCTGCGCTT
CATAACATATGGTGACGACGGCGTCGAGCCGCTTGTGCGCCGGAATATGGTGGAGCAACT
TGGAAACGTTGCTCGCTCCGAACACCTTGTGCACCGCCGCAAAATGGGCCGCACCTTGTT
CCGAATCGAAGTATGGTGCGAATATGCAACCAGCCATGCACTTCCTCCTCAAGAACTTGC
ATGCGCCGCAAGGTCCACCACCGCCGCTGGTGGTTGTGGTGGTGGTGCTATGGTTTGAGG
TCATTTTTTTGGGAAATAGTTGTGATTGTTGAGTCTGTAAATCATGGAATTAGGGTTTGT
GGGGATTCTTGCACACGAGAGAGAGAGAGAGGTTCTTGAAGAGGAGAGAGATGAGGGGAG
ATTCAAGGGTTG
>TeaL_150428
ATGAAACTGCAGCCTAAAGACCACTTTTACTTTTGTCTTTTCAAGCTTCCACTTTGCAAC
CCTCGACATTGCTGCACATTCAGTCTACCATCACCTTCAAATCCTCAGGTTTCCACCCCC
AGTCATTCAGAATCCATCTGAAAACCCCTTATTGAAGTGAGCCACAAACCCAAGTGAACT
TTGAAATGGATCTAAACATTCCTAGGGCTGGCAACTTA
>TeaL_150429
GAAGACTACCTGCTCAGACGTGAGAGCTTATGCATCTGTATTTATGTAACAACAATGCTA
TAGAGCTCTAAAATAGAGCTCTAAAAAGAGCTCTACTGAGCTGGCATGTCCAAAAAAAAA
AAAAAAAACTCAAAACTATTTGCTGCATGTTAGCAAATAGTAGTACTACTACATAATCGT
TACATATACATATATCTATCTATATATATA
>TeaL_150430
CTCGTATTCACGAACAAAGAATCATTATCTTGTTATTCTCACAATCGAATGTTCTGGATC
TTCATCATATTGTACACATACAACATCATCACTACGAACACTGTTCCAACGACAGTCTAG
ACAATGATTGAACTACTAGATCTGTAGACTACTAGATTTGTAGATATGTAGATCTTGCGT
TTGATTTAAGATTTGAGCCATGACCAATCTCTTGATGGTGATCAACGGAGATGGGGGTTC
TTTCGGTGGATTTTCGACAAGCCTCTTAGATCTCGATCATGAGGCAAATGTGAGGCAGAC
ACGGTAGAGGGCGGTAAAAGAGGCCGATGGATCTTGCAGTGCACCATTAACGTCTGGATC
TCATTTTCTCATCAATCGTGAAGTAGATGCGCGGCCGGCGATGGGATCTAGATCTGCCTC
ACGAATGAGCTGTAGACTTGATGAAGAACGGCAGAAGAGAGGTACAGATGAGAGAGAGGC
GGTGGTGGACTTATGATGGCTGAACTCAAATAAGAGGTTAGAGATAGTGACAGAGGTTGT
GGTGGAGCGGTTATGAGTGAGGGAGGGGGAGAGG
>TeaL_150431
TCTCTCTCTCTCTCCTCTCTCTCTATCTGTGTCAGATCTATTATCACACACGACATACGA
GCAAAAAGAGGAGACGACTAAACCTGTGTTCGTCCGACTTGGACTTCCACGTTCCTCCAG
ATTTTATACTTTCAGGAGCTTCTTCAAATTAATTGAGGGTACGTAGTGTGACAAACAGTT
AAAAGTGAGGGGAAAGGATTATTTGTACTGGTTGAAATGGGGGCTGGGGAAGACAGCACG
CCTGCTAAGGCTTCCAAGCCAAATTCTTCAGCTCAGGAAACCCCAACAATGCCTTCATAT
CCTGATTGGTCAAGC
>TeaL_150432
TCTCTCTCTCTCTCCTCTCTCTCTATCTGTGTCAGATCTATTATCACACACGACATACGA
GCAAAAAGAGGAGACGACTAAACCTGTGTTCGTCCGACTTGGACTTCCACGTTCCTCCAG
TTAAAAGTGAGGGGAAAGGATTATTTGTACTGGTTGAAATGGGGGCTGGGGAAGACAGCA
CGCCTGCTAAGGCTTCCAAGCCAAATTCTTCAGCTCAGGAAACCCCAACAATGCCTTCAT
ATCCTGATTGGTCAAGC
>TeaL_150433
AAAAACTGGGTTGGCGAGGACCCAACGAAGACAACAAAGTAGGCCAAAGTCAGTGACCAG
CATTGATTCGCTTGGGTTTAATTCCTTCCGAAGAAAAGATGAAATCATTATCTGAGTATT
CAGTAAGATTAACCAAATACTTTACCCATATTGCTGTTCTTTCTTTCACCAGATCCGTCA
GATCCGCCCAGTTGGGTTCTTTTTGAGAGAATACCTTCTCATTCCTTGCAAGCCAAAGGG
TCCATAAGATCGTTAATGGAATCACTTCCCATACGATTTTTGCTAAATGCTGGAAGTTAT
GTCCATACCACCATGATAAAAGCTCTGGAATGGATCTTGGTAGAACCCAGCTCAGCCCCC
ACCAATTGATACAACCAGTCCAACTTTCCCGCAGAAAGCAAATGCATTGGAAACCGAAAG
AATGTGTCAATTGAATAACATATCAGATGTTGTTATCCTGTTCTACCATGCCATCCATCC
GAAGGCTTTGATCTTAAGTGGTGCTACAGACTTCCAAAGCTTATACAGCAGGAAATGGTG
ATGTTTGTTGTTTGTTGTTCTACCATGCCATCATATTTTTTTTGTTTGTTGTTTGTTGTT
TTTTTGTTTTATTTATTTATTTATTTATTGTGGATGAGAAATGCCTGTGAGTTAAGATTT
TAATGGAGAATTCGTTACCTTTAG
>TeaL_150434
CAAGGGGCTCCCCACAAGCAAGAGGTAAGTTCTTATTCAAGCATTTTGTGTTCGATTGTG
AAGTTACTTTCGTGGGTGGGTCTGAATTGATTGGACTGTCTCCAAAAAGAAATGATTTAC
TGAAAGCATATCCAGACTTGTATACCTCAGAGGGGTTCACTATGAGAATTTAAGATAGTT
TGTGTAGTTAAAGCTACCTTCTATGTTAGACATCTCGAATCAAAGTGCTTAACGTACTCT
TCCTTTGGTGAAGCTTATGGTAATGATGGAGCTG
>TeaL_150435
GTAGTTCTTGCTCTAGCAGCAGTGACCAGGTCTTAAAGTAGAAGAAAAGAAGAGAAGAGC
AAGAGAGAAAGAGTGAGAGAGAATGGCAAGGTGGTCAATCATAGTAGTTCTTGCTCTAGC
AGCAGTATTTCAACTCATCACTGCTAGAAATGTGCCTGTGGCTCCTAATGACAAAGGTCT
CAATGACCAAAAGAACTTCATCACCTACGGTGGAGTCGGTGGCTACAGTGGACTCGGTAG
CAATGGACTGCCAGTCGGCGGAGTCGGAGGCATAGTCGGTACGACCGGAAACATTGGAGG
AGTCAACGGTAATGCAGGCATGGGCGGTGCGGTTGGGTACGGTGGACCCGGCGGCTTGAC
CGGTGGCGTATACCCTATTGGCGGTGTCGGTGGTACAGGTGGTGGTGTTGGTGGTGGTGC
TGGTGGTGGCGCTGGTGCTCTTCCATTTCCTTGAAAGTCATGCATGGTAGTGCGTACTAC
GTAACTTAGGGTTTCGATGTTTTAGTGTTTGGCAGTTATATTTTTATAAGTTAGTTGTTG
TTGTTGTTGTTGTGTGTGTGATTTCTGTTTCTTTTTTGAGAGTCTTTGCTTTGTAATCTT
GCTTTCTGATCAGGTTGTTTTAATTATGTTGAAAAAAGAAGAAGGGTAGTACTGTCTGTT
ACTTTACGCATGTACTTCTGTTAAGAAATGTTTACAACTTCTATGGAGGTTAGACTCAAA
ATGTTTAGGTGTTTTAAAAAAAA
>TeaL_150436
CACCCCCACCACCATCACCATCACTTCTCCACCCTAAAACCACCCCCCTCCTCACTTTCC
CACCCCAATTTTCCCAAGAAAATTTAGACAAGCTATACATATATAGAGAGAGAAACCAAA
AGCACATAGATTTGTAGAGAGAGAGAGAGAATGGGTGGGGAATCTGTAAACAGAAGAGGA
AGGGAAGAAGGGCAAATAGTAGAGAGAGAAAGAAAAGAGTTGT
>TeaL_150437
ATAATCAATCTTCTAGATTCAAAACCCTTAATACCTCTGGCGGATATAAATGTGGATGCG
ATCCCCATCGGAGCACTTGAGAAGTCTCCTAATCCTTCATATAGCTCTACCACATCTTCA
ATCTTCATCTTAGCTTCCTTGCTCGATGAGTATCGTGATTTCAAATTTTTACACCACCCT
TTGTCTTCATCTCGAAGGAATCTTTCAGTCTCTTTGCAAACTTCATCCACCCTAGTCAAC
AACTGCTCAACACGAGGTTCAATATTTTGCCCATTCATTTTTTTTTATTCAACTGATACT
TGTACTCTATCTCTTCTGTCTTTCAATTTTTTGGGCTTGTTTTTTGAGATTCTTAATGTT
TCTGTTATAGAAAATGAAATATCCAAATTGGCTAACTGGGG
>TeaL_150438
CTTGCATGCTGATTTGGCTTTTTCCTCGGGAATGGCTCATTTCATTACCAGATTGTTTGG
ATTTGCAACTGGTTTGTGAAAGAAAAATGCATATAGAGTTCAGCCCAAATGCAAACTAAT
CTGTAGCAGCACAGGTGGCTCGAATTGATGAAGAGCTTGTTGGAGGAGCACCGCATAGAG
GTTAGCTGGTGTCATCGTAGCTTCCCCAGCAATCTTCACCGAGGGTGATTTCACAATTTC
CTCTTTGTTAGATGAACTATTGTTAGACTCAAGTTTGC
>TeaL_150439
ACCACCACCACCACCACCTCCACCGTCGCGGCCACCATCGCCGCCTCTTTTCCACCACCC
CCTTTAAGCCTCGCCACCACAACTTCACTCTTTCGTTTTCAACTTCTCACTCTTCTTCTT
CTTCTTCTCCTCTAGGTGCTATCAATCCTTATGTTGGGCCAGTCTATACAGAGCTTTGCT
CCGGCTTTGGTCGAGATGAACGGTGGAATTGATCGAGGTACGCGCAAACTGGTCCGGACA
TCCTGAGTTATCA
>TeaL_150440
CTGGCTTTGTGCACCATTTGCAGGAGGTGTGAATGTTGCTGTAGGGGTTGGATATGGAGC
AAGAGGTGCTGGCATTATGACTCTCTCAAAGGTTCTCACTTTCTCTTCCAAGATCTTAAA
ATTTCTCTTCTTCATACACATGAAACAGAACTTTCTCGTCTGTCATTACCATTTTCTGGG
AAAAGAAAAAGAAAACTAGGAATGCATGAGCTAAGACAGTTCAAGGACTTGAAAGAAAAC
CATAATTTTCAAAGAAAGATACACTACTAAATTCTAGTTAGAATTCCAAGCAAATAAAAG
ATGGAAAAAAG
>TeaL_150441
GGCTTTTATTATTTTATTATTCAGTGACCGGGCTCGAGTAAAAACAAAACGGAGAAAAAA
TATATAAAGAAAAGAAAGACAAAATAGTGGTTCAACATTAATCCTCGTGCAAGTTCCATT
ATGTGAGGTTATGGGTTTCTTTCACATCTCGTCACCTGTGTTGGAGACCTTAGATTAGTG
TTGGAGGAAATAGAGGAGGTGGAAGTCCAAGAGAGAAGTAGTGATGGGCTGAGAAAGTTC
CATACCTGTGTCAAAAAGCTCGTTTGAGCCACTATGGCCCTCACGGCTGTCGTCGTCATC
ACAAAGAGAAGAGAGAGGAGGAGAGAGAAGGCATAGACAAGAGAGAGAGAGATTTGAGTC
TTGAGATT
>TeaL_150442
GGCTTTTATTATTTTATTATTCAGTGACCGGGCTCGAGTAAAAACAAAACGGAGAAAAAA
TATATAAAGAAAAGAAAGACAAAATAGTGGTTCAACATTAATCCTCGTGCAAGTTCCATT
ATGTGAGGTTATGGGTTTCTTTCACATCTCGTCACCAAAAATTAAGAGCTGGGAGAGGAG
GAAAAAGAGAGAGAGGGGGAGTTCTATACCTGTGTCAAAAAGCTCGTTTGAGCCACTATG
GCCCTCACGGCTGTCGTCGTCATCACAAAGAGAAGAGAGAGGAGGAGAGAGAAGGCATAG
ACAAGAGAGAGAGAGATTTGAGTCTTGAGATT
>TeaL_150443
CATACAAAATGATCCCAAGATTTGGGTGGATTCCAACAAGTTCAAGCCTGAGAGATTTGA
AGGGTTAGATGGGTCAAGAGATGGGTTCAAGTTGATGCCTTTTGGGTCCGGAAGGAGGGG
GTGTCCTGGGGAGGGGTTGGCCTTGCGCATGGTTGGGTTGGCATTGGGCTCACTGATTCA
ATGCTTTGATTGGGAAAGAATTAGCAATGAAATGGTTGATATGACTGAAGTCGGTGGGGT
CA
>TeaL_150444
CAAGGAGCAGGGGCATGTTGAAAAATATGAATTTCTTCATTAGCGGGAATTTTTTGATTT
GTAAGGTTGTCGGCACAAGTATTTTCTTCTCTAAAAATATGGTTGATTATCTTTACTTCC
AAGCAGTTCATCAAGAACCTGCAATTTAGATTCGCCTCTAGCCTCCGTGAGCACTAATCA
GGCAAGAGAGAAAGACTTCCAGTCATCGGTGACTACTATGTCTTTGTCCAACTTTTCTCT
CAAATCTGATACAAACTCTTGTGGCATGTTTGTCAACATCAATTCTTTCAATTCAGGCAG
CTCCTTTAATCCCTCCACGTTTTCCAGATAATCACAGCCTCTAATTTCTAATTCTACAAG
TTGGGGCAAAGCACCTTTCCTCACTGTCCACTGCGTTAGATTTTCCAGCATCCACAATTT
CAACACGCGGAGTTCGCGAAATTCCCCAAAGCGACATCTTATTTCCTCCCCAACATAGGC
GCGTGCTAAAAGGTTGAGGATGTTTAGCCGAGGCAGCTTCCCTAGCACACGCATCGGATC
TTTTCTTAGTTCCGACATCGACAATGTTAGGATTTTGAGATTGATAGGAAGATTTTGTAT
CCCATCTTTTATCAGTCCAAACAAATGCAATTTTGACAGAGTCTGACGGTCTTTTAAAGG
ACTCAACACGAGGTCCGAAGGTTGACCGAATAGAAGGTCTCTTGATCTCAG
>TeaL_150445
ATAAATCATAAAAATCCTGATTGCTGTCCACCGGATATTCCTGATGGCATCCCAAAATTT
TGGCTGTTCATTTGGCTCAACTGCACTGCCCATTCTGCTTAATGATGTGTAGATGGCATT
TTGGTGGCCCGGGAGAGGGAGTTTGAAAGACATAGTTCTCTGTTTCTGGTAATGTTGAAT
GACCAGTAATTTTTCAAAGATATTGCTGCAGATAATGCACATGAACACGATGAAGGTGCT
GATGATAAAATAGATCTGGGTGCTCATCTGCAGACCCTTGGGCGAGTGGGGAAGCGAAGC
CTTTGTTACAATCCTTAGTATGCATACTAGAATTCCTGAAGAAGCATTTCCTGCAATACA
TGCCTGCATACACCGTCCAGGAAGCTCCCCTGCAGCTCCAATTAAGCTTCCTGCCACCAA
CCCGTCTGCCAAACCACA
>TeaL_150446
ATTTGAACCAGGGGTAGTTGTTTATACAGAAATTGTAAGAACAGCTCCAAGAACACAGGC
ACGGATAAGTTATCACAGATACAACAGAACAATTACCATCAATGCCCCCCCAACTTTCAG
AAAGAAACAGGCTACCAAGCAAGTACCTGCCCCAACAACTGTGTGAATTTCATCAATGAA
AAGAATAATTAGCCCATCTGAATCTTTTACTTCCTTCAGCACAGCCTTCAGCCGATCTTC
A
>TeaL_150447
CCGGATTTGATTACGTCACTCATTTCCGGTTCCACGTTGTGCCTAATAGGCTGCTGATGG
CCACTGATTTGGAGAGTTACCTGACAGGGACGCTGTTGCCGACGATGGAACAGGAGCAAA
AGCTGGTGGTGACCACCGACGGACGTACCGGAGGTCCAAACGCGCCGATCGGGATCAACT
ACGTGAGGATCAAGAGCCCGGATTTGATGTACAATCTCAAGATCGTCGTTCATGGAATCT
ACATGCCTTTTCCACACATTCATCAGACGGTTGAGGGGGATTTGAGCCAGGTCGCACAGT
CAGGATGGAAAGCAGAAGGAAAGTCTAACATTCCGGAGATCGTGGCCCCCACGCCGGTGA
TTGAATCGATGATAGAGATGGACGATCCCCATGGCT
>TeaL_150448
CTTCTCTTCTCTTCTCTTCTCTGCTGTGCCTCTTTGTCGAGGAGCTCCCAACGAGGGTAG
CTCTCCAACAGCGGTGAGACGACGAGCATAGCTCTCCAACCCCGGCGAGGATTGAGGTTG
AACGCAGCTTTTACAACCCCGACGAGCGCAGCTTCTCACGAGAACGACGAGCGAGTCACG
CACGACGACCGACGACGACCGAATCACTCTCCGTCTTCACAGATTTTCTGCGCAGATGTC
AACTTCAAGTGTTAACGGCAGTACCTCAGATCAATTGACGTATTGCAACAGAAATTGTCC
TCAATG
>TeaL_150449
TTTTTTTTTAACGTAAAGCCCTTTTGAGGTTACCAAACCCCAAAAGCCTTGTATTAATAT
ATGCAAAGGGCTGCAGAGCTATAAATGTACACAAACACAAGAATTTATAAAAGGCAGATA
TGCATCACAAACGACAAGCAGTGTTACAAAGGAATGCCCTCCAACAAACATATGTAAAAT
GAGGTATATGGTACTGTTTACAAATTATTGTCTTTCCAACTGCTCAATTCCACAGACCGG
TTGATCCCAACAAGAATCTCACAAGATTAATTCTGAATCAAACTTTTAACTTCTCACAAT
ATTGAACATTGGCAGAAGTTTTTCCTCGGAGCCTCATCAACCTTCTTTTCTGTTTTTGCT
TTTGCTAAAGACGGCTGCACAACAACATGCATGGTTATGACACTTTTTGGAAGCTCTCCA
AATGGTATTCTGCATTGGCCAACAGTCTTGCCGTTCTCCAGAATTTTTCCAGCATTTATC
AGTTTGACATCATTCGCTGCCTTGGGTGCAATTTTTTTATCTTTAGGCCACTCAGCGACA
ATTCTCTCCTTGAGCATGGCTACTGTGGAAGCCGGTGAGTACCGAAACGGACCGATGTCT
GTTCCGTCATACAATCGGAACTTAAGCTCCACCAAGTCCTCGTCCGGCATTTGCAACCTC
AAATCTCAGCTTCAACAAAACCTCCGATCAACCTACCAAACCACAACTAACCCTTCCCAC
CAATTTCAACACCTGAGGGCAAGAAGTTGTAGAGAGATTCCACAACTGACTGTGGATTAT
G
>TeaL_150450
CAACGATGAACATGTATATATATATGACTCTCTCTCTTGATGTTTTGCGCAGCATGTGAT
TCGAAGTCTCGTAGATATGCTTATCGCTGACAAAAGAGCTCACGAGCGACTGAATCCAGG
TATCACGAGAATCAAGGCTCGTAATGTCGACTTTGTAACCGGCTTACCTGATTGCAAAAC
GTACTCATTTATGCAGAGTTTTAGATAGTGTGTGAAGAAGGTGGTGAGTCATGAG
>TeaL_150451
CATTTTTTTAATAGATCTAACCGGATTATCTGAGCCATTTTTTAACCTATCTTTTGAACA
CAAAACCAGAGAAAGTTGAAGCAAATCAAAATCCAAAACTCAAAATCAAAACTGTGAATC
TACATTCAAACATTCTGGCGAGTCCTTTGATCTGTGATATGTTCCGGTGGGGGTGTTTCT
CGACTTTGATCCACGTCGCGATCTCTCCTCCAAAGTTTCCCATTGCATTTTCTTCACATC
TTCGACGCTTTTGATCTCGAATTCGAGGCTTTTGATGGCTTCGTTGAAGACATTGCGTCT
CGCGATGCTGTAAACTTGACAACACTCAGTTTCGTACCCTGCGCAGATCATCGCCGTCGC
TATTCTATTCATCTTCATCACGATCTCCGGCGAGTAGGACGGGAATTCCTTCTGTCCGCT
TGTTGATTCGTCGTCGCGATCCGATTCTTCTTCGTCAGATTGCTCCTTTCTCAGAAGAAG
ATTCAAATTCGAATCTTCTAGAAGATGTCGAAACTCCTCTTCCAAAAACACCATCGCTCT
CTGTAAAACCGTGCTCGTTCGATCCTTAGACGACGCAGTGGATGAAAAATCGTTAAAAGT
TTTGTTCAGCTTCGAAATTCGCCTCACA
>TeaL_150452
TTGGCATGAACAATTTCTTCCAAGTAGGAGGGGCTGGAAGCTCGACAGAGACGACGTCGT
CGCTAGGTCCACTTCGAGTCTCCTTTTCCACACAATTTGCCATTTTCACCTACAAATTGA
ACCAACAAAACACCAATAAACAGAGAACAAGCTTCAAGCAAATGAAAGCAAAACCCCCTC
TCTCTCTCTAAAACTCTCTCTTTCTCTCTCTAAAATTGTAGAACCAGACTTCGTTTTGTT
TGGTAAGAAATAAACAGAGCCACAAACCGTTGTCGAGTCGCAGATTGCTCTCTTTCTACG
AACAAACCGCCACAAAATAAG
>TeaL_150453
TGTGTGTGCGCGCGCGCGCGCGTGCACGTGTGCAAGCATTGTGACCAATCTCTATTGTGC
AGAGGAATTCTAGTGGACAGCAATCTGTTTCTTTTATTGTTTTGCCCGGGAGTGAGATTC
CAAAGTGGTTCAGTCATCAGAGTAGGGGTTCTTCAATATCTTTTGAGTTGCCTCCACATT
GGTATAATAGCAGGTTCTTGGGAATTGTTTTAGCTGCTGTTGTAATCAAGGATAAATCCA
AGTTCCAGGGGTGCTATTCTTTTAAGATGACGTTTAAGCGCCTTAGTACTCAGACGGTCA
TCGGAAATTGCTGTACAGTGAATCTACATTTTCAATTTTCGAATTCTGGAAATGTACAAG
TTATTTATTTACCACACTTTGATTTTCTGGGACTAATGGAAGATTATATGGAGCAATTAA
ATGAGGGTGGATTTGAATGTAAAGCTTATTTTAATGATGATATGGAGCAATTAAATGAAG
G
>TeaL_150454
TTTGAATTCAATTATGTCCTGAGATTTCTGTCCTTTCATGATAAACATTTACATGAATCA
TACAAAAGTTACAGTAATTCTTGCAAGCATATGAACCGTTTGTAAATTGTATCCATTACA
AACCCAAATCAAACACACCAAGTATACAAATATGAAATCCAAAAAAAAACCCAAACCCTC
CCAAACAAAAAACCCAAGTATATGTATATATCAAAATTCTTCAAGTTTCAGAAGTAACCC
GAAGAGCCTTAGTCTTGAATCGATACCTGGGGCTCCTAGGGATGACCTGACTAGGACCCA
TGTGAAACTGGCCAGGACTGTCGGTGAGAGGAGGACCATCGTCGTAGATGTAACCGACGA
GAGAGGAACAGCTGTGGCACTTGATCTTGGTCCTCTTCCTCTGAATACCCCAGTAATTGA
GGGTCTCGAAG
>TeaL_150455
CCAGCATATGGCAAAAAGCGGTTGCATCATTATGGTGAACCTCCAATGATATGGTGGATG
AAATCGGTCAAGTCCGCTCAATAGTTACAACTCAATATAGTCGAATTTCACAACTCCATG
TGGTTTGCGTACAATCAAATCTGGCTGTGGTTACACTAGTGTAACAAATGTTCAGATCGT
AACTCTCAACTTTAAGATCAGCTACAAGGTTGCAAATCATACGCCCCTTCTTAAGGGTGC
ACACCAGGTAATTTCCTGGGGCTCCTAGGGATGACCTGACTAGGACCCATGTGAAACTGG
CCAGGACTGTCGGTGAGAGGAGGACCATCGTCGTAGATGTAACCGACGAGAGAGGAACAG
CTGTGGCACTTGATCTTGGTCCTCTTCCTCTGAATACCCCAGTAATTGAGGGTCTCGAAG
>TeaL_150456
GCCGTCATTACCAGCGATCAACACCAATACCCGATTAGCGATCACCGCATGACCTCATCC
CTCCGCTGTCACGACCAACGATCAACAACGATCTGCGATCAAATATCAGCACTTGGGTTT
GGCACTGGCTTTCATGTACTAGGGTTTGGCTTCCATAACCACTACCTACTGGTGTATGGC
TCCCATTACCTGCTAATTGCGGGATGCATAATGATGATCTCAATTGGA
>TeaL_150457
GACTGACCCAACATAAATGAATAAAAAGTACACACACACATTTTTCGTGACAAAACAATT
TCCCTTCTAACAAACCTAGAGGACCGGGAAGCTAGGTCCGAAAGTCTATATGTCCTCGCC
ATTGCGTTTTAAGGTAAAGGGAGGAAGGCTAGGGCATCCATTTCATAGGTTCCTTGACAC
GCCGCTTGTCTCTTATTTGTGCTGCTCTTGACATGATCTGTTCTAGCTCTATGTTTGGTC
TCATCCAATTTCCTGCTCTTGAAGGTAACAACTAGATGCTTCTGGTCTTATTACAGAAAG
AAAGGATGCTTAACACTATACTTGGTTTTTCTTCAAGTGGTTCCAAAATACCTTGAAAGA
AGATCTACTCCCAACACCACACACGCACAGCAACGTATATATGAGTTAGAGCTTGAGGGA
CAAGTCAAGCTTTTGC
>TeaL_150458
GTGAGAGATCGTGTTATCATAACACAGAAAAAAAAAACACCTATTCTTTGGAAATTTCTA
TTGTAGGTTTGATTTAAAGTTGTGTTTTGTGTACATCAGCACCTGCGAGACTATCATCTT
TTGTTTGTCAAATAATAGATAGATTTTGATCTGTGCTTTGCTTTGTATGTTCAAAGGCAT
TTTGGAATTGAACTGTGGAATTTGTTTCCAAG
>TeaL_150459
TCTCTCTCTCCCTCTCTCTAAACATAGAAGCAGAGAGAGACAATTGCTGAATTTTAGAAC
CAGAGAGAGAAAAACAACGCACACATACATGCATGTATATATGTATCTATATCTATATGT
ATTGACATTTTCTTTTCTTTTCTTGCTCTTTTGTAGTATCAATCCAATATCAATCGGTCT
CTCGCATTTCTAGGATCTTTCCAGATCCGAAAATCTCTCTCTCTCTCTGCTTCTTGTTTT
GGATAACCATGTCAAAACCCCCCATTTTCGATTTTTGAATTTTTCTCTGGTCATCCTTTG
CTGTCCACCTTTGGATTTTAACCCAATCGACGGCTTTACCCGATTTGGTGTAGCGAATTT
CGGAGTTTCTGCCTCCGATTTGAACATTTCATTTGAATTTTTTTTTCTGGT
>TeaL_150460
ATACAGATGATAACAGATTCAAATGCAAATCTCAAACCCTAACACATCAGAAATTAAAGC
CAAATCCCAAACCTTAACACAAATTTCAAGTAAAATCCAAACCCAAACACTCCCAACCGA
CTAATTTCTATAAACAAAATTGATGCCAAACATAAATCCTAACATGGCTCGATTTCAGGT
TTACCTCAGTCGTCCTTCGTACTGCTTCAACAGATAGGTGAGAGAGCCGAGACTGAAGAG
ATAGCAAGAGACGAGACTGAAGAGATAGAGAGGAGAGAGA
>TeaL_150461
GTTGTTCTTCTGGGGGGGCTTTCTTTGTGCTCCCTGATACGTTGATCTGTTATTAATCAG
GTGGAACTCTGTTTAAGGCTTGATTGTTGTTGGGTGGGCTTCATGGTTAGGGTAAATGGT
GTAATGGGGTGGTCCCTGGTATGTTTGGAGTTAATTGGTTGCTTGTTGATTGGAAGTGCT
GTTGGGTGGAGTTGTTCTAGTCTGTTAGAATGCTAAGGTAGAATCTGGCTGCAAATTTCT
GGGTTGGGCTGCTGGTATGCTAAGGTGAGCTTGCTGCTAGGCTGCAAGTAAAGTCCTGTG
TGTGATCTGATCCAATCTGTTGTGGTTCTGCTTGTGTGTGAGCTAAGCTAAGGTTCAAGT
AGGCACTATGAATTGGTTTTGGCTATTGCTTCTGATTGAATCTGCTGGTCTGATGGGGGA
TGGCTGGTGGTCTGCTGGGTAGAATCTGCCGGATTGGGCTGCCTGCTCTGTCTTGCTGAT
CTACTACTAATGCCACATCTGATCTGTTCTGCTCCGTCCCTAAGTGGATTGATATGTTTT
GTTTGTTTCGTTTTTTGTTTTTTGCTCTGCATGTTGGGTTCTCACCAACTTGGAGCTTGG
AGTTTATGCTAGCAGATGATTTGGTGTTCATCTAGGTGCCAACCTAGTTGGGATCTAAAT
GTTTCACTATGATGCTTTTTGCACTCTCCTCTTTATTGATGTATCTTCTAATACTTTGTA
TGTGTTTTCATCAATAAAACTTTCT
>TeaL_150462
TCCAATCGGAGACACAAACTTGCCAAATCAAAGGCAAAAACCTAAAACGAATTTCAAGTG
TTTTCTAGGGTTTTTTTTTATGCTCGATTTGTGATTTTACTTAGAAGAAATACAACGCAA
GAGAGGGGGTCGTGCAAGAGATGGAAACTGAATGGAAAAATAGCAATTTAGAGCGCCAAA
TTTTTCACGATTTCTATAGCATTCATTCTTTGCTATAACCTGCAGAACAAAG
>TeaL_150463
ATTTTTCTGGTTTTGAGGTGATTCAAAAAAGAGTAAATTATTCAAAAAAGAGTATTATAC
TATTCCAATTTCTCTCAGAAAATGTTGGGCAACACCAACAGCAACAGAAGCAAACCTTCA
TCTCTCCAAATCAGTCGTGTTAATTCGTGGTAAACAGAAGCAAACCCCTCTTTCTTTCCA
AATCACTCGTGTTAGGACCAAATAGATGGAAAGGGCAACAGCAACAGCAGAAGAAGAAGA
AGAAGAAGA
>TeaL_150464
TAAATTCCGACCACAAAGAAGTTCGGTAATAAAGTATTTCTGAGATAAATCATAAATCTC
GACCACAAAGAAGGTAAGCCTGCCAATCAAATCACCGATGGACTCCAAACCACCAATCAA
CAGCTGAAACAAAACACAAAGAAAACCAAGAAACAAAAGCAAACCACAACTTCCAGTAGC
AGCGGCGACGGATCCGGCGGTGGTGAAGGCGACAGATTTGGGGAAGAGAGGCGGTGAATC
CAGAGGAGAAAGAGCGGGGAGCAAGGGCGTTGAAGGCTAACCAGGAGGAGACACAGAAGC
GATGCCGAATGAAGGCGGAGAAGAGGAGAGACGGCGGATCTAGTGAGGCCATGGCCGGAG
TTGCAGCGAAGGGGAGAAGAAACACCTCACAAAGGAGG
>TeaL_150465
TAAATTCCGACCACAAAGAAGTTCGGTAATAAAGTATTTCTGAGATAAATCATAAATCTC
GACCACAAAGAAGGTAAGCCTGCCAATCAAATCACCGATGGACTCCAAACCACCAATCAA
CAGCTGAAACAAAAGCAAACCACAACTTCCAGTAGCAGCGGCGACGGATCCGGCGGTGGT
GAAGGCGACAGATTTGGGGAAGAGAGGCGGTGAATCCAGAGGAGAAAGAGCGGGGAGCAA
GGGCGTTGAAGGCTAACCAGGAGGAGACACAGAAGCGATGCCGAATGAAGGCGGAGAAGA
GGAGAGACGGCGGATCTAGTGAGGCCATGGCCGGAGTTGCAGCGAAGGGGAGAAGAAACA
CCTCACAAAGGAGG
>TeaL_150466
TTGTTGCTGTTGTTGTTGTTGTTATTGTAACCTTCATAAGCCAAGTCTTTGATCGTATCC
AAACTAATGCTGTTTATGATAGCCAAAGTGCCTGAAGAATGATTGAGGTAAAGGGAATTG
GGGAGTTCATGCCAAGTACCCGATGCCCAATAAGCATCTATGGAGGTTGCTTCAGTGTTC
AGTGGGTACAAAACAAGGTTCCCATCACCCTGCAGCCAGAGTTGATATCGTCCGGTTGAG
TGGTCAGTGTCTGATAAACTAGAGACCAGTTTACCCTCAGTTAACAGGCTCTGTCCTCCT
AGAATGGTGTCGGTGGGAGAATCGAAAGTCTGCCAAATGCCTTTGGAGTTGTTGTTGTAT
AGAACAAAATTTCCAGAATCGAGCATGGAGGCATAGGCAGCAGAGCCCGTAGTGTTTGCT
AGGAGCTTCTCTCCTCCGTGCTGTTCTGTTCTTAGAACAAGTTGTCCATTTGTGGTCAGC
TTGATCTTCGAGTTGGAGGTGATTGGCGGATCATCTCGATTTGCGGTCCATACAACTGTT
TTGGCGTGATTGTTGTTGACCAACCAAATTCCGACCTTAAAGCCCGTATCTTGTGTGTAG
AAACCAAATGCAAATAGGCCAGAGGGAGAGGACCATGATGTGGAAGGAGTACCTGTGGGA
GAAAGTGAAGAGCCTAAAATTACCTTCTTGATAGAATGATTTTGCTGGGATTCACTAGTT
ACACACACTAGGAAAATGAACAGTGAGGATATAGCACATCTAAAGAAACCCATGAGAGGA
GAGGAGAAACTGCTAGTATTATCTAACTTCTCATACTTAAATAGGAAACTTTTCCAATCA
ACCTTGAAATTGTCAG
>TeaL_150467
GCCAGGTGCTCATCTAAAAAATATAATACTAATGAAAATTTACAGTACCCTCCATGAATT
TTACAAGTAAGCTTGTAATAGTGATCAGAAACCACTTGCAATCTTTTTTATTACTGGAAG
AGGCTGCTTGCAATCAAACAATATGTCACAAAAAAGGAACTTATACTGGACCAAAACATC
TTGTCTTCCACTTGCAACAGAAATCTTCAGTTACGGGTGGCGACATATTGCATGCCATGT
TGATGCATCCAAGAAGTTTGTAAGAACCAGTGCAAGGGACGAAATTTTGTACATAGTGTC
AAACACTAATCTTTGATCAACCTGGTTTTCTGATTGAGTGAGGAGGCAGCAATCTTGTCA
TTGTTTGATACACGAAATATTCAAACATTTGACCTTTTTTTCTGACTAGAACGTTGAGAA
GATTTCTGACTACCAACTGCTTTCGGAATACAGAGAGTAATGTTGTGTTGGAGCGAGAGT
GCGTTGATCAAAGCTGA
>TeaL_150468
TCCCACTCGGCACTTAATGATGATATAATATTTGGAAAACCTCTTATGTAGAAGAGCATG
AAGGTCTAACTGAGATGTATAGGCGATGTGGGACAATCATCTCAAATAAACTATTGCTTG
TCATGCATCGTCCAATAAACTTAAGTTTGTTTCTTCATAAGACTCAATTATAGATCCGAG
AGCTCAAATGATGTCTGGTTGAAGGCAGTTGTTCCATTTCCTTCGCAAGAAATTGGGTTC
CTTCAACAGCAGTCTTCTG
>TeaL_150469
GGTTAACAAAGAGAACCAATAGAAACAGTCCTTCACATTAATTAATTTGACATGTCACCC
ATTGTTTTTCAGAATTGTCACTTAAAGTACATTACTATGGTCTCCATCATCTCTATCATC
AACACAAATACCATTCCAAACTTCCCCATCATCGATACCACCTTAAAATTATCATTCAAG
CAAACAAGCTTCAAAATTATCAAATCCAATTGCAATGGCTAGGAATGCAGCTACAAACAA
AATATTAGTAAATACCAGTCATTCTTTTCCAAAAGCTGGCATACGAGAGAGAGAGAGACA
GACAGAGAAAGAAAGAAAAGATCATTTCATAGGGTTTTCTAGAGAGAGAGCGAGAGAGAG
AAAGCTACTTGGGGGTTGGTAAAGCCCGCGCTGCCATCAACGCCCA
>TeaL_150470
GGAACTTGAAAGGTTTGGGCCCCCAATCTCGGTCATCCTCCATCATCAACAAGGGACAAT
GGTCTGAAATTAATCTGGGCAATCCCCAAAGTTTCATAGTGAAATTAATTAACCACTCAG
GGCTAATCAAGATTCTGTCTATTCTGCTCCATTTTTCTGATTCTTTTACATTACACCAGG
TGTATTTTCTTCCAAGTAGAGGTAAATCATGGAGCTCAGATTTGGCAATGAACTCATTTA
AATGTTTCATTCCCCTATCC
>TeaL_150471
TCTTTGTCTTGTTCCGATGTCATCGATTCCACAACAAACCAAAAAAACAGTGGGAACAGA
GAGAGAAAAGGGGGAGACTACATCCACAATACAGTCATATTCATTCATCATCAGATTCAT
AGCCCAAAAAATTGGAATATTGAAATTAAGAGAGTAAAAAAAAAAGAAAGGAAAAAGAGA
GAAGTTGGAATTTTTCATTTTCAGAATATGCCCTCATGTATCTGTCTAATTTTCCAGAAA
ATTCCATGGGTTACATCCGCAAATAAACCAAAATCCCGGACTCTTTCAGATAAAGTTTCA
ATACTTCTCTCGATCTCTTCTCGCTAACGGTGTCCGAGTGTGTGTGTGAGAGAGAGTTGA
GGCTCTGAGCCAGATCCGTGGGCTTCGTACCAAGTTTTGGTTATTTTTTTTTTTTTTTTT
TTTTGG
>TeaL_150472
CCCAAACAGAGCGGGACCAATCGAATAATAACGAGTCACACTCGCATGTGAATAAGATTT
TTTTGGGTTATTTTATTTGTATTTTGCTTTTGCTGTCTAGTCCTCTGGTCAGGTCAACCA
TTCACCACACAATTTCAATCAAATCACCGACACAACATAGCAGCCCCGATCATCATCATC
GTCATCATCGGAGATTGCAGAGAGAGAGAGAGAGAGAAACGGAGACAAATTGGTTGAGGG
AAGGGTTTAGGGTTTCTTGATTCAGTCTCTGCACACAGAGAGACAGAGAGAGAGAG
>TeaL_150473
AGAGAGAGAGAGAGTGAGTGAGAGGGAGAGTGAGACTGGTTCGGAGTCAGAGGGAGAGTG
AGACTAAAAGGGAGATGGAGACTTTCAGAGAGAGAGAGTTTCGACAATGGAGGGAAAGAG
ACTTTCGGTGATGGAGGGAGGAGACATGATATCAGAGAGTGAGAGAGAGAGAGACGGAGA
CTGAGAGGCAGGAGGAAGAAATGGTGTGACACACTGAGAGGGAGAGGAATAAAAGGTTGG
ATGATTCTACACAAATCATCTCAACCATCGATGACCAACACGTGGACGGTGGTAATGAAG
GGAGAAGATACATGATATCTGAGAATGAGAGAGAGAGAGAGA
>TeaL_150474
ATGATGATGATGATGATGATGGTCTCTGCTCTGCTGTGTGTTTGATTTTGAAGTTTCGCT
CGAAGACGAAGAAGAGCTTGGGACTGAGAATGACACATGCACTGTTTGGCGAAAAGCCAC
AGAGAGAGAGAGAGAGGAAGGAAGGAAGGAAGGAAACACTTAGAACAGTTCCATGAAAAA
GACTGATAGATGAAGATGGAATAAGAAGATGGTAAAAGAAAATGAAACACTAAATAACAT
ATGAGTATGTCTTTCTTCTTCTTCAACAGAGATGATGAGTCGTACTAGGGGCTTAGGAGA
GAGAGAGAGAGAGAGA
>TeaL_150475
GCAATACAGCCCATTAGCCTCCCCATCAACCTTGCAAAGCATGTCTTACACCTCAGTAGC
AGCCTCCCCCTCTCCGTCAACCATGCAACTGCAAAACATGTCTTACAGCCCAGCGGCCTC
CCCATCTCCATCGACGACACCGAACCTTTTTCCACTTCTGAAAAATTCAGTTCCCGTGCT
CTCCCAGGTCCCGCAATTCCATAATTCCCGGTCTAGCCTATCAAGTCGCCGGCTTCGTCC
TGGGCAGAATGAGTCTCTCGCTCGTTTACAGGGGTTCGATATGACCAGTAACAGAGGATC
AAATCTTGTGAATATGGAAGGTCCTCCAGTTTCTGGCAGTGACAGTAGCTCCCCAACACA
ACTGTTGACTCCCTGATTTGTCAATGATATGGACCTGCATGGTATGTTGTCTATGAACTG
TCAAGAAATTCAACTAGAAAGGCTCATAATCGGTTATCTAATTCTTTTATTTCATTGGTA
TCCTATTGGGAATTTATTCTTGATTGTTTTGTTGATGGCGTAACCCCAAAAATGACACAT
ATTCACGGAGTCCTTTCCGGTTTTCAACATGTAAATTGTTGTCATAACATAGAGGTATGA
CAGGTCAATGTTAATGGATGCAGAGATGCTGTGTTTCCATAATGCGGAGCCTTGTGTG
>TeaL_150476
AACACGTCAAGAGCATTTTGAATACTCAAAAGAGGCAGTGAGCAATGAGAAACCAAATAT
CCTATCAGCCTTTGGGTAAAATGTACAACAGGTTGAAGCCTTTCTTTGCTGTCATTTTTT
TGCAATTTGGGTTTGCAGGGATGGATATACTTTCTAAGGTTGCATTGAACGAGGGGATGA
GCAATTATGTATTTGTTGTTTACCGCCATGCCATTGCCACTATTGTCATCACCCCATTTG
CCGTCATTCTGGACAAGAAAGCAAGGCCAAAGATGACTTTCTCAATCTTTGCCAAAATTA
TGCTGCTGAGCTTACTTGAGCCAGTCATTGATCAGAACCTGTATTTTTTGGGGATGAAAT
ACACAACAGCAACATTCGCAACTGCTATGTCCAATATTCTTCCCGCCATAACTTTTCTAA
TGGCTTGCTTTCTTGGGATGGAGAGGATAAAGATAAAGAGTATTCGCAGCCAAGCTAAGA
TAGTTGGGACAATAACCACTGTTGGAGGAGCCATGATCATGACACTAGTAAAAGGCCCAA
TTATTCAGCTATTTAGGAAAAAAGGAAGCAGCATTAATGAACTTCAAAAGGGTGGGGTAA
ATCTTCAACATTCAATTAAGGGAGCCCTAATGATTACAGTTGGATGCTTCAGCTGGGCAT
GTTTCATGAATCTGCAAGCAATCACGCTAAAGACATATCCCACTGAGCTCTCCCTCACTG
CTTGGATATGCCTATTAGGAACAGCTCAGGGGGCCATAGTGGCGCTTATAATGGAGAGGG
GAAATGCTAGTGTCTGGTCTATAAGCTGGGACACCAAACTCCTGACAGCTCTTTACAGTG
GCATAGTTTGCTCGGGACTCACTTATTACATTCAAGGAGTAATAATGAAAGACAGAGGAC
CTGTTTTTGTGACGGCTTTCAGCCCACTGAGCATGGTCATTGTAGCTATCATGAGCTCAT
TTATTCTGGCTGAACAAATGTACCTAGGAAGGATACTTGGCGCAATTGTTATAGTTGCAG
GCCTATATTTTGTTGTGTGGGGTAAAAGCAAGGATTACGACTCTCTATTCCCATTAACTG
ACAACCAAACAGCACCAGCTAAGCAAACGATGGATCAAGATAACAATGGAGATGGAATTT
CATGTCATGAGATCATCACCATCGATGCATCTAACAAAGGAACCATGACCATAGAGGTAC
AAAAGTCTGATAAAGGAAACCAGACCACAGCCTAGCATACGTGTTTTCTAAAGTTAACAA
GTTCAGACAATTCACAGCTATAAAAACAGTAGTAGACCTCATTTTCTGAAGCATCTTCCT
TTTGAATAAATTGTTTATTAATGGTAAACGAAACTAGTGCCTGACAGTGAGGCAAGGGAA
ATGAGTATGATGCAGACCATGAGGGCCAAAGAAGAAGAAAAAGAAAATTTTGAAGATTTA
GTCCACTTTAAAAACTGGTTCCACCATGGAGCTTAATGGATTTGAAGAGTTTTTAAAAAG
TTATATTTATACGCTTTGGGCATTTTGGTAATTCAATTACTTAGCTCTAAGGTAAT
>TeaL_150477
GTCTATCAGCAGACAGACCAACGAAGCCATAATTTTAGGTATGTTCATTGATTCATTAAA
ATTCTTCGGTCCTGTCTATCTATAACCCAAAAGTGCGAGCCTCTTTTTCTTCTTACCTTG
CCAAGACTGAGCTTCAGAAGACTTTGATACCGCTTTACCTATTTGTAACAAAAACAAACA
TGTTCTCTAACTTTCTGATCTGAATATATTTGGATCAATTCTCTCTCTCTCTCTCTCT
>TeaL_150478
TGACTCAATGAAGTAGTAAAATAGTTGCACTTCATCTGATTCTCCTACACCAACATAACC
AGTCTCAAGTTTGAATGGGAGGTAACCAGGAAAACCAGGGAGGGTCTCGATGATGATGGA
CTGTGACAAACCAATGTAGGATAGAACAATGACTAGAATCAAACGCAACATTAACAACAT
TGGACTCATATTAATATAGTTTTGCTGGTAGAAAATTTTGATGCTCTGCTTAGAGTTTCT
GAGATTGTTATAATCAGAGGTAGTGTGTGACACAATGCTTGTGCTGCCATCATAATTCTT
AATCATGTGTTAAATTGAGGGTTAG
>TeaL_150479
TAGCCAACATCACATCCATGTGGGCCAAATGATCACTGGATGAAGAACCCTCTCGCCAAG
AAACTTGCCTCGCATTTCTGCTGTAGATAATATCTTCTTGTTTCTGTGGAAGGTCTAAGA
CATACTTGACCTCACGAGCTCCTTGCTGAAGATGCAGCAATGCAAGCATGCTGATCGCAA
CCAAAGCAGCATTGCCAAATATCCCACCCATTTGATCCAGTTTAAGGGATTTCTTGGCAA
AATTGAAACTATTTATGAGAAATTTGATGAGATTACTTGATCTCTT
>TeaL_150480
TATGCAACAGCTCATCTCACCCCTACCAGCTCAATACCTCCCCATTTGTCCCATCTCCCG
CCTACACTCGCTCTGTCATTCTCTTACGTACCTAATATGCATTGGTTGTGAATCGTTTGG
CTTCATTGGGGTGAATAATAAAGGTGGGGCAGTGACATAATAGTTGGGGGTGTGCTGAAT
TGTGTGTGGGGCAGTGACATAATAGTTGGGGGTGTGCTGAATTGTGTGCCGGCATTGTTT
TAGCAAAACAGGAGGAATGTTTGAGCTTTGACTGGGTTTTGTGAGGGTTGAGAGCCATAT
CAATCACCAAGGATGAGAGAGGGAGTATGGTTTGTAGTAGGAGTGAGGTGGCAAATGGTT
GACCATCAACACAATTTGTTACTTGACTGAGTGGTTGACTAACATAAGGGGAAAAAAGTT
GTAATGTTGGAAACCATAGGGATGAAGATGTAATTTTTAAGAAACATAAATGTCTAATAT
AGAGGGTTG
>TeaL_150481
GTCATTTCTGGTGGCTAGCATGCCGCAATAAGTGGCCACAAAGGAAAATCTTCATCAGCG
TAGGTGTGCGGCCTCTCAGCATTGTCCAACTTGCCATGGTGCAGTGGAGTCATTTGAGCA
TATTTTATTTCACTGCAGTTGGACACGGGCAGTCTGGTTTGGGTGCAACATTGGTCGAAA
GTTTGCTAATAGTCAACCTACATCGACTATTGAGTGGGTACCATCTTGTGATTAATGAGC
ATCGTTGTGGTAATGGTACTACTGCCTATTGAGTGGACGCTATCTTTGATGAAGACTTGT
CTAAAGGCAAAGGATATGCAAGACCTTGTTAGAAGAATGATTGTCATCTGCTGGTGTATT
TGGAAAGCTAGGAATGATTGGGTTTTCAATGGCCACCCAGTTGCACCTTCCAAAACGATA
GAACAAGCTAATTGTCTCTGGACTGATTTGGTCGATTATCGAGGTCAAATTGCAAGTCCC
CAACAAGCTATTTCTTTTGCTAACCCTGTTCTTT
>TeaL_150482
GTCATTTCTGGTGGCTAGCATGCCGCAATAAGTGGCCACAAAGGAAAATCTTCATCAGCG
TAGGTGTGCGGCCTCTCAGCATTGTCCAACTTGCCATGGTGCAGTGGAGTCATTTGAGCA
TATTTTATTTCACTGCAGTTGGACACGGGCAGTCTGGTTTGGGTGCAACATTGGTCGAAA
GTTTGCTAATAGTCAACCTACATCGACTATTGAGTGGACGCTATCTTTGATGAAGACTTG
TCTAAAGGCAAAGGATATGCAAGACCTTGTTAGAAGAATGATTGTCATCTGCTGGTGTAT
TTGGAAAGCTAGGAATGATTGGGTTTTCAATGGCCACCCAGTTGCACCTTCCAAAACGAT
AGAACAAGCTAATTGTCTCTGGACTGATTTGGTCGATTATCGAGGTCAAATTGCAAGTCC
CCAACAAGCTATTTCTTTTGCTAACCCTGTTCTTT
>TeaL_150483
ATTTAAATAGACGTTATTCTTTGTCTATATCGACTCTCCTTCCATGCTCTTCACTCTATT
TGCTCTCTTCTTCATCTCAATCAATCACCATTTCCACAATCCTCCAAAGATTTTTGCTGC
ATAGATGCTGTGAAACGTTTTTGCTGTTATTTGTGGATCAGATGTTTCATTCACCCATTA
CTAACTAACAAGTGAGAGAGAGGAGGAGCATTTGATAGTAGCATCCCATGGAGGCTCGAC
AACGTTCAATTTCAATCGAAGATATATACAAAAGAAGATTGCAAAGAAGTAAAGTTAAAG
ATGTTGAGAAGCCATTTCACATCCCTATCCAAGACAAGAGTGCAAAATGGAAGTTTCATC
ATTTGAAGCTTGTCCTGGCTATCATTATATTTTGCACTTTCATCACAATTCTCTATTCAC
CAACTACTCATCATCATGACCATATATCACAAGCTGTTTCTCGGTGGAGGTGGATATGGG
GCGCATCAGATCCTCAATATACATCGGATTTAGATATTAATTGGAACGAAATCTCAAAGG
TCATCAGGACAATATCTGGCAAGAATAATTTTCAGGGAATTGGCATTTTGAATTTCAATA
AGAGTGAAATTGATCATTGGAAAGAGCTAATTCCCAAGGCTGAGCACATTTTTCTGCACT
TGGACCACGTCCAGAGAAAAGTGACATGGGATTCTTTGTATCCAGAATGGATTGATGAAG
AAGAAGAGGAAGAGATTCCTGTTTGCCCGACTCTACCAAAGGTCCAAGTGCCTAGAATTA
GAAAAAGGCTTGATCTCATTGTTATTAAGCTCCCTTGCAGAGATGAGGGAAACTGGTCTA
GAGACGTGGCTCGTTTGCACGTGCAGCTCGCGGCTGCTCAGCTAGCAATAGCACCAGTCT
CTGCCAAAGCCAATAATCACCCTTTGCATTTACTATTTGTGACCAAGGGCTTTCCCATAC
CAAATCTCTTTATTTGCAAGGAACTCGTTTTACGCGAAGGTAACACGTGGTTATACAAAC
CGAATTTGAATGCATTGCGAGAAAAACTCCAGCTACCAGTTGGGTCCTGTCAACTTGCTC
TTCCACTCAAACCTAATAAAGAAAAACAAGAAGTTGAGTCAGAAAGAAAGGTGCATCATC
ATCGGGAGGCATACGCGAGAATCCTGCATTCAGCTCATGTTTA
>TeaL_150484
GGCGCACGTCCATCTAGTAATTTACTGAAACCACCTCGCTCGCTCGCTCTCTCTCTTCCT
CCCTCCCTCCCGACTAAAACGTACATACACACTACTTTCTTAATCTTGCTTCGATGGCAC
GCCAAGTGTTTGATGAAAGTCCCGTGAGACATTCATTTCCTTCTGGTTCTGACAGATGCG
TGCTTGGCCTCTGATTCACAGCAATTTAATTCCCTTAAAACGACCAAAGAGGGACATGGG
TAAGTTCCCAAGTTATATTCTTCTCACTCAGAACGGCTGCCTAACCGGACACACTGGTGA
TCTTGTAGAAGCGCTGCCTTATACCTGCGAGAGGGTAGGGAGGATTTTCCTGTAAAAAAA
AAAAAAAGGAGGA
>TeaL_150485
GATTTCTCTATAAAAATTGAAGCACATTCCCTTTTGGCCTTTTTCCTCTCATTCGCGTGC
CGTCCTCTTCCTCCATTGTCAGCTCTCTCTCTCTCTCTCTAGCCCTCTAATCTCATCTAA
TCGGGTCTTTCTTTGGGATGTCAGAGCTCAAGATCAATGGGATCGAGCTCCGACTTCGAT
GAGTGCCCTAATATGGAGTTTCATCTCCCAAGCCAAAGGGGAGACAGAAATGGCGGGAAG
ATTTTGGGGGAAA
>TeaL_150486
GTTGCTAGCTATCAAGGATGGAAATTCAACCCCGCTTTCTGTCTCTAACCTCACTCTTCT
GTCTCTTCGTCCTCTTTCCACACTCAACAGCAGCTGCTGCACCTATTAGAATTTGCTATG
GCCGAGTGGCCAACAACCTCCCTCCGCCCTCCACCGCCGTCAACCTCCTCAAATCAAATG
GAATCACCACCGTCCGCCTCTTCAACACCGATCCCGATACGCTCACATCATTCTCCGGCA
CCGGCATCTCCCTCATGATCGGAATCCCCAACGAACTCCTCCCTTCCCTCGCCACCACCA
CCATAGACCCCTCTCTCCAATGGCTCCAATCCAACATCTTCTCCCACATCTCCCCCACCC
AAATCAAGTACATTGCCGTAGGCAACGAAATCCTCCTCAAAGACCCATTTTACACACCCT
ATTTAGTCCCTGCCATGAACAATCTATACATAGCTCTTCAAACTATGGGTTTATCAGACA
CAATCAAGCTCTCAACATCTCACGCAGCTTCGATTTTGATGAATTCATACCCTCCCTCGG
CCTCATCTTTCGACCCAAATCACCAATCAATAATGAGTCCATTGCTGCAATTTTTGAAGG
ATACTGGGTCGCCATTGATGGTCAATGTGTACCCATTTTTCAGGTTCACAAACAACCCAC
AATTCGTATCGCTAGACTATGCTCTGTTTCGGGGAAGGATCAGAGAGATTGAACAGAACT
TGGTTTATGATAATTTATTCGATGCGACGATTGATGCGTTTGTGTATGCGATGGAGAGAC
AAGGGTTTGAGGGGATTCCAGTGGTGGTGGCTGAGACGGGGTGGCCCACTGGTGGCGGAG
AGGCGGCGAGTGGTGAGAATGCATTGGCTTGTAATGGGAATGTGGTGAGGAGAGCTTTGA
ACGATGTGGGGACTCCAAAGAGGCCTGGGCTTGTTTTTGTTTGATTTGTTTGATGAGAAT
GAGAAAGATGGGGGAGAGTGTGAGAAGCATTTTGGGATTTTTGGACTTGATGGGGG
>TeaL_150487
ATTCCGTAAAGCAAGGCGACGAAAGAAGCGCAAAGTAAGCACAAGATCGAATACAAAACT
CCGGGGGAGGAATCTTTGCCGTGTAGTGCCAAGACCATTGTGGCTGTAGGCAGTATGAAA
GTGAGAAGTGATTTGCCCATCTCCAGCTCACGAAAAGCTTTGGCTATTGGGTTTAATAAG
TGGGTTTGGGAGGTAATTGAGATGGGGTGAGAAGGAGTGGATGATGATGATGAAGAAGGT
GAATGGGTTTGTGAAGAAGTTGTTGAGATCACTGGCTGTGAGTTCGGCAGACGATCATTA
CCTGCATATTCAACAGCTTCAACATCATCAGACTCTACTTTGGAACCAGAATAATGATCT
TTGTGATTTGAAGGATCATTAGTAAAGTAAGATGCAACCCGAAGGCCAGTGCTTTTGATT
GCCGATAGCTTCTGAGAAGCCAAACTTGCTGCTGTTGTATCTTGGGAGGATCCCTCTTGC
CCCA
>TeaL_150488
GAGAGAGAGAGAGAGTTGCAGAGTGGATTGGGTCTGTTGATTCAACAATACAAAGCTCTG
TTGAAGAAGAACATTATCCTTTCATAGCGTGACAGGCGATCCACAATTGCTCATCTTCTC
TCTCCTCTCTACGCTATCAGTCAAGCCCTACTCAATCAACGAAACTCCGTCTACGATCCC
CAGCCTCTTCTCGCTCCTCCAATACCGCTCTAATTGTATCCATTGTCCACCGAATTATGA
ACAACAATCCTGCTCGTCCTATTCCTCCTAACAAGGTAAAGACGTGGTGATCCCGCAAAG
TTGAAGGCGTAGATAACTGTAAAGAGCACATGGCTCTTCTTTTGT
>TeaL_150489
TGAACCAGAAATACAAAACATACTTTAACAAAAACAAAGCTCTTGACTTTTCAAATGGTA
GACAATTTATGAAGCATGGGTACTTCAACAAACAGCCCGTACCTGCACATTTTTACCTCC
ATCAACGTCACATGTTTCTAATTGCAGCCTGCCTTTACCAACTTATAAAACCAATCAAGC
ATGCAGATAGTTTTGGCAATCAACATCAAGTAGCCACAGATTCAGATGAAAATTTACTTT
CTGCCAGACTAGGTTTTTTTGGCTGTTCTTG
>TeaL_150490
ACGCGATCTTGGGATTGGGAGGCGCGGTGGAGCAAGTGATTAAGATGGGTTTGTTGGGGT
GGTTCAGTCGGAAGGCATTCAGGTGAGTTGTGGAGTTGTTGAAGAGGTTGAAATGGGTTT
TGGGCGGTGAAAGGAGAGTGAAATGGGTTTGAAATGTTTTGAAAATAGGTTTCAAGTTTG
AAGCAAGCTAATATCCAACGGTGAAG
>TeaL_150491
ATTTGCTTTTATTATTTCAAATTTATCAACATCTAGACAGACGTTGATTGAACATATAAT
AAGAAAATAAATAAAATGTATTTAAAGACGTGATTGTAGAATGAAATCTTCACAAAAGTG
AAGTTTGAAGCATAATGAATACTTGAGCCCTCTTTATTCTCCCACCAGCCATCTTGTTTG
ACCTAAAATGACCATCAATCCACCAAGAAAGAATCCTTCTTGCAACAATTATTATCATTT
TCATTAATCTATGAGCTGCAAAGCGAAATTGGAGTGACCTTGTCGTAGTTCCTTTAGTAA
ACATTGTGAGGAGGTGGAGGAGAGCTATAGTAGTATACATGAGGAGGCGGTGGTGATGAT
GAGGGGGGTGGTGGTGATTTGTAGTA
>TeaL_150492
GGGTTTTCACAGTCCTCTCTCTCTCTTTAGATTCTCTTCGATGACCAAACTACCCTGCCG
TTCTATGACAGCACACAGCGGACTCCCACTCGTTGAGCTCGCAACACAACCTCTGCATCG
TTGTGTCGAAACAAATGCCGAGTGACCTTGTGAGCAATGGTGACGACAGGATGCTCCATC
AAAATTTAGTAGATACCGACGTTAACGACTCCAATTTCGACCACCTTCACTGCGGCTCTC
ATGACTCCTTTGTCTCTCATTGCTTCATATTGATCGAAACTCTAGACAATCCAGTGACCA
ATCTACGCGATCTACGCCACTACCATTCTCTCTCTCTCTCTCTCT
>TeaL_150493
GACTTTCACCAGAACGAAGTTGTTGTTGCAACCAGGCCTCTTTGGGGCTTTATCATCTTC
ATGAACTATATCACCTGCATAACCCAGCGAAGAACACAAGGCCAGAATTAAGAGGAAGCC
AAACAGAGCACAGAGAGCTGACTTCTTCGAGAAGTACTCCATGAAAGCTTCTCGAGAGAG
AGAAATTGATCAAGCTGGTGAGTGAATTGGGGTTTTTAGTTTTACTTCATTTCTCTCTCT
CTCTCTCTCT
>TeaL_150494
GGGGAGACAAAATTGGACATGTCCTCTAGTACGGCTTTGATGATAGAAGATATGGTGGAG
GAAGAAGAGGGAGTTGATGGACAGGAGAGTCATGCAGGTGCTGATCAAGTTGACATGGGA
ACTAGTTCATCTGGAAAGGGTTTTCCAAGTGTTTCCATGGACGATGAGATTACGGCAAGA
GGGGTTTCTTCGATGGTAGCAAGCAAAAAAATGGAAGGGCCAAGAGTTGATGGAGATTCT
TTTC
>TeaL_150495
GATCCATTAAGTATAACAAAAAACCCATCAAAGCAAATCCGAAAATAAACTAACGTGGAG
TCTACAAAAAAAAATCAACACTCGATCTTGATTTGCCACTAGAACTAAGTATAAGTTCAG
GAAAAAAAAAATAATTCAACACTTGATCTTGATTTGTAAGTACGCTTCAAAACGTCATCA
AAAACCAATCAAAACGGCGATCTACGAGTCATGGGATACCATCTCCTCTAAATTGTCCTT
TGAAGGGATCCCCCTGCATAGGGCAACCCCCCCCAAAAA
>TeaL_150496
TGATTTCATTAAATCTTAAAATTAATAATTCAAGGGCCCAATGAAAACCAGTTGTGGAAG
ATATCATATGAATAATGACGAGAATGAACAAAAACATTAACAATCATAACCTCGTTTGTT
TTGCTCATCTCCACAAACCACTCTTTTTTTTCTGTTTTTCCCCCCATTTTCCAGACACAA
TTTCTCTGCATCTGACTTTCATTTGTGAAAGCCAATCTCAATAACCGTTCCCACCCAATC
TTTTTTAAAATGACCTTTGGGATGGGAAAACGAAAACCCTACTTCTAATGCACGTGCCAT
TTTCCTATGTAGAAAATCTATTTAAAAATAAAAAATTAGAAAAAAAAAAAATTACAAACC
GAAAAGGGCGGAG
>TeaL_150497
AGAAAACTAGCTGGCAATGGACCAGGCAGTAAGATGGGGGTGCGTCCAAGCCCCACAACT
CATGCACCTTCAGCAATAGGGGTGCGTCCAAGCCCCACAACTCATGCACCTTCAGCAATA
GGCGTCGGCGGCGGCGGCCACAGTCCTAGGATAACATATAGTGCACTTAAAAAAACTGCT
GTTTGCAACAAGACCCTGTACGGGAATTGCATCGCCCATAGTAATGCTCCACCACGT
>TeaL_150498
GCTCCACATCAAGCTTGCCCTGCATGAAGACTCCATTGCTTTCTCTCTTGCACATTCAAT
TCCATCAACGGATGGTATTGCCAACTTGTACACTCCATTCTTGTCTGTAGTTCTGTTGAC
TGATAATGAAATCTGTTCTGTAGTTTTCGGAGAAACTGCTTTGAATGTGCAATCTATTCT
AACTTCCACACCTGGCATGAAGTAGCTGTGCCTGGAGAAGGT
>TeaL_150499
GTTTATCGTTTCCCTTCATATCTGATCTTTCTAGGGTTTCAGAAAGGTAAACTGTAGCGA
TGAGAGCTAAATGGAAGAAGAAGCGCATGAGGAGATTAAAGATGAAGCATAGAAAGATGA
GGTAGAGATCTAAGTAATCGTCTCTCTACAGATGTTGGTGGTTTTTCTCACTGCCATTTG
TGTCCTTCTTTAGGGTTCTATTTAAGTTGTTACTTTTCATTTCATGTTTTACTTTTCACA
TCAGTGCTAATGAAGCACATGGATTTTGTTGTTTCCTGATGATTTTTTATTATTCATTTG
GTAGATTTGATCTAAAAA
>TeaL_150500
CTCTAACTCCACCACCATCTTACTTAATTTCCCAACTCCACCACCACTTCCTCTCACTCC
TCCTCCTCAACTGCTCTTGATTTCATCATCTTTGCAAATGAAGTTCTTCAGTTGGGTGCA
AAATAAAATCAATGGGGGGCAAGGGAATAGAAAAACGAATTCAGTTTCTGCTACTAATCA
TAGAAAGCAAGAACCACCTAAAGAAGAGTTCAGCGACTGGCCACAGGGCCTCCTAGCAAT
CGGAACATTCGGAAATCAAAACCCTCCCAAACAAAACCCAGAAACCAGTCATCAAAATCA
ACAAATCCCATCTTCCCCAGAAAACGATTTATCAGATTTCACTCCCGAAGAAGTCGGACA
ACTCCAAAAGGAACTAACCAAGCTTTTGCGAAGAAAACCCAAAATCGAAGTAGAAAACAA
TTCAGATCTCCCTTTAGACAGATTTCTCAACTGTCCTTCCAGTTTGGAAGTCGATCGTCG
AATTTCTACAACAATTTGTGCCAATATGGACGGTAGAGATCAGGACCGGG
>TeaL_150501
GTCCACCACCACCTCCTGCTCCAGCACCCCCACCAAAGCCAGCTCCTCCGCCGGCACCAC
CTCCTCCACCCAATCCACCGCCGCCTCCTCCTCCAAAAGCACCACCTCCTCCGCCACCTA
ACCCACCACCACCGCCGCCATGCCTCGGATGGTGAAAGAATGATTTCTCATCTTCAAAAG
AGCCTTTTGAGGAGCTCACAAGCTTTCTAGCACTGGTGGTGCAAACAAGAGCACCAAGAA
GCACAAGAAGAAGAAACTTACAAGTCATCTTTGCGATAGAGAGAGTTGGGAACTTTTGGT
GTGAGAAGTGAGGAATCGAGAGAGTAATATATAGAGATGAGAATTGAGAGTCAAACATGA
GATGAAGAGGACAGTTG
>TeaL_150502
CTTCGAACCCCGATTGGAGCTCTTTGAGCTACTTCAAAGCTACACCAAACCTGAGGCTTC
TATCTGTGCAAGAACTACAGAATACAGATTGACAGTAAATCAAATTCGTTGGCAATACCA
CACAGTGGAAGCATCTGGGATGAAGACATAGGTGTTTGGATCAGTTAGACAATCTGTTAG
CCAATGACAGGTCTGTCATGAACCCACATGGGAACACCATCTGAAGGCACCTCACATTTT
TCCAACACAAAAGCAAATAGAATGGGATGGGCTGTAATAGAGAGGAGGCATCCAGGTGAA
ACTATG
>TeaL_150503
AACCACCCTATATTTGCATGCCCTAGTTGGATCATCTGCTAGGTCAATCTCCTCCAGCCA
TCCTCTGTCGTCTTCGTCTTCGTCTGGATCGTCTTCGTCTGCTTCGTCTTCGTCCCTCAG
CTCGTCTGCTTCGTCTTCGTCTGGTCGTCTGCTTCGTCTGCTTCGTCTTCCTGCCTCAGC
CCGTCGATCTCCTCCAGCCGTCATCGCCCTCGTCGTCATCGCCTCTCTCTGTCGTCATCG
CCCTGCTTCGCCTCAGCCCGTCACTCTGGTATCTGGGGTATTG
>TeaL_150504
TACTCGACCACTAACGCCACCCCTGCCACCACATCACCACCACTACCACCATCACCTCTC
CACTACTTCCACCACCACCACCACTACCACTGTGGCCAATCCCACCACCACCGGCTCTGC
TGCCACTGCCACTGCTAACAATACAGTATATCCCTTTATTAGCTCCCAATCTCATGCACA
AGAGGCTGCTTAATCCATGAGATTAGATCAATACCAGAGTGTAGTTAGTTTCTGCATATA
TACATACGTCTGTATCATGGCCTTGTTTATAGTGGC
>TeaL_150505
GGTATCAGACCTGTCAAGTTATTGTCTCTAACATGAAATACATTTAGCAAGGTACAGTTG
CCGATTGCCCTTGGAATGTTTCCCGTCAATTTATTTTCCCGAAGATACATAAATTGCAGT
GAGGAATGATGCGAGCATATATCTCTTGGTAGACTACCAAATAAATTATTGGTGCCTAGA
TTAAGTTCTTTCAATGAAGAGATGTTAAAG
>TeaL_150506
GTACAATAATGGATAGAAGGTTAATTGAAGCTGCCCAGATGGGTAATGTTGACCTTTTGT
TCAATTTGATCAAATATGATCCCCTAATTCTACACTCTGTTTCATTAGCCGAGGAAGAGA
CTCCATTACACATTGCTTCCATGGCTGGCCACCTCAATTTTGTACAACAAATACTAAAAT
TGAGGCCAGAATTCGCCACGGAGCTCAACCAAGACGGTTTTAGTCCCCTCCATATTGCCT
CGGCAAATGGGTATCTAGAGATTGTTAAAGAGCTCTTGAGAGTGGATCGTGATATGTGTG
CGGTGAGGGGAAGAGAGAAGAGGATACCCCTCCACTACGCGGTGATCAAGGGTAGAATTC
ATGTTATGAAGGAATTGCTCGCTGCTAGCCCGGATTCTGTTGAACACGTCACTGTTCG
>TeaL_150507
ATTCATTATCAAAATATAGGCATAGCAATGCTCTCATAGCAAATACATTGGAGATGCTCT
CACGAGTTGTAACTAGAGAGAGAATGAGTGGAGGAGGAGAAGGGAAGGTGGTGTGTGTGA
CGGGTGCTTCAGGTTACATAGCATCATGGCTGGTGAAGCTCTTGCTTCTCCGGGGTTACA
CCGTCAGAGCTTCTGTTCGTAACCCAAATGACCCAAAAAAGACTGAACACTTGC
>TeaL_150508
GGGAATTCTAATTCCAGTGTTTGAATTTCTTTGAGAATCCTGTTCCCGCAAAGCATTAAG
TTCAGCTCAATACGAGAGAGAGGGGGAGGGCTATGGAGGCAAGAAAAGAAGGTGGAGTTT
CGAGGAAAGCGAACAAGCATCATGAACAGTATAATCGCTTCAGAAACCAAAGAAGGGGAA
AAAAAAAAAAACCAAATGAGTATGATATCAAGTGGTGTTGTTTACCCCCCAAAAAAAAAA
GAAGAAAAAAA
>TeaL_150509
TGGCGAGAGTGGGCTTTGATGATTCGTTTGGATTCGTAGAGGATTCCCCAGAAATTGGGG
GTTGGGGCTAGAGTTGCCATGCGAGGTGAGCTATAGAGAGAGAAAGTTGTTGCAGAGAGG
GTCGTGTGAGAGAGAAAGATGACGAAGATGAGTGTGCAGAGATGAGATGAGAAGAAAGAG
AACTCGATTGGTTATAATTTTCGAAGGAGTGGTCGTCAAGGCACTTCGAGAGTGAAATGT
GTTTTTGATCGCTTTTTTTAACGAATAAAAGGGAAAAT
>TeaL_150510
CGAGCACTAAAAAAAGAGCATTAGAGGAGCAGTAAAGATGTGGCTCTCCCCTTGATGTGA
TGATTAAGGCTGTGCAAAATACCGCCCAATCCGCTAAAACCACACCGATCCGCATCTATC
CACACCGCTCTAATCGCTAACTAAGAGTTGACGGTGACGGAGACAGAGGTAGATCGGCGT
TGGTTCTGAGAGTTGCCGAGACGGAGACAGAGACAGATCGGTGCTGGTTCTAGTTGATCG
GCGCTCGTTCTGATCA
>TeaL_150511
ACAAACCAAAAGGATGGAAAAAGATTTATTAGAAAGAGACTCTTTTGAATGAATAATTGA
TCTTCTTAGTGTTCATCAAGTCCAACAACGCATTTCCAATTAGAAACCTGTGCTGTTGGA
GCGCTGCTTCGTCTGGCTGCACAGATTCTTCTCCCTTGCTGGTGTGGTGTGGCTAAGAGT
TGACGGTGACGGAGACAGAGGTAGATCGGCGTTGGTTCTGAGAGTTGCCGAGACGGAGAC
AGAGACAGATCGGTGCTGGTTCTAGTTGATCGGCGCTCGTTCTGATCA
>TeaL_150512
CTCTATGATCTTAGCAAGCTCTTCAAGGCACCGACACGAAGAAGCATAGTTCTCCGATAT
GACGGCGATCGAAACGCCCGAGTCTTCGATCGCCGTCAAGCGGCTCGGAGAGATCTCATC
GTCCCGATCCGACCTTTCCTCGTCAAAGAAGGCTCGAACGCCGTTGCGTACGAGCTCGGC
GTAGAGGCGGCCAGTGAAGTTGTGACGTGTGTCCTCTCCTCTGAAGCTCAGAAAGACGTC
CCACCTGAACCGAAAAGACGGCGTCGACGAGTCGTCATACCCATCTGCGGCCATTCTTTT
GGCCCCGGACACTACAGCGATAGCGGTAAGAAATGGATTCCCATTTCACCCAAAAGCCAT
TTCTCTCAAGGAGGACGGCACTGTTTGGG
>TeaL_150513
ACTTGGTCGTCGCTCAGATCCTACCACACCACCCTACTCCTTTCCTTCTCTCCCTACTTC
TCTCCCTTTCCCTCTCATCTTCACAAACACCTCTTATTTCTCTTCTCTTTACAAAAAAGA
AAAGAAAAAAATGGCCATTAAGAAATCAAACAAGCTCTCACAAGCAACAGTTCTGAAGCA
AATTGTGAAGAGGTGTTCAAGCTTGGGAAAG
>TeaL_150514
GTCCAGGGTCTTTAGGGTCTTTTGGGGGTTTAGGGTTTTAGGATTTTAGAGTTGAGGGTT
TAGGGATTTGGGTTTAGGGTTTTAGATTTGGGGTTTGGGATTTTGGGATTTGGGGTTTTG
GGGTCTAGGGTCCAAGGTCTTTAGGGTCTTTTGGAGGTTTAGGGTTTTAGGATTTTAGAG
TTGAGGGTTTAGGGATTTGGGTTTAGGGTTTTAGATTTGGGGTTTGGGATTTTGGGATTT
GGGGTTTTGGGGTCTAGGGTCCAAGGTCTTTAGGGTCTTTTGGAGGTTTA
>TeaL_150515
ATTCCATTTGGAGTTCTGTTGGCTCGAGTCACCTGGCAAGAGACAGAGGCTGGTTCGCAC
TTACGATATTGAGGGCTTGGCAGTCTCTTCTACTTACTCTTTGGAGAACAAACTGTGAGT
GATTCCCGGACCTTACTGTATGTAGTGTACATTTGCATTTTTGGGTCTATTGAACTTGAA
TCATATCAACTAATGTATTCATTGGTATCAGTTTAGTTGAATGTATCAGATTGGCAAT
>TeaL_150516
GGGAGGTTATGTATACAAAGGCTTCAGTACCAGTAACCCTCTGCGATCAATGGTGAGGCG
AAGTCCGATGTACCGCCGGCGAAGCTGCTTCGTCGGTGACTTTTCGATTCCGGCGAGGTT
TTCGCATCGCGAGCGACGGAGAGGCTTCGATCAATGCGAGGCTCTGATACCAGAATTTGA
TGAAGATGATGAATTAGAGATCCTCCATATGATGAAGATGATGCAAATCATGATTTCGAC
TGGATTGAAATGCCAAAAACATCTAGTTGTTTGTCTTGCCTTGAAGAAATTAAAGTTTAT
GGATTTAAAGGGGACGATGATTAGTTGGAAGTATTTTCTGAAAAATGCTGAAGTACTGAA
TAAGATCGCTCTAACTATCTGCCTCAGATTTGGAAGCTATTATTGCGGCGCTGAGCAGCC
AAGTTGTTGGACTTTTCAAGTTGAAAATTTGGAAGAGAGCCACAGAAACCATGACTTCAA
TGTCGAAGCATCTGCAACCTTCGAAGAAGGTAAATATTGGAGATGGAGAAGATAGAATCA
GCAGCTTGCCAGA
>TeaL_150517
TCTCTCTCTCTCTCTCCAAACCCTGGATCTAGGTTTCGAATAATCGCCGGAACAGATCTA
AACCTTCAGTAGCTGTAACCTTTCTCTCAAGTCCTTCAATAGCGAGACGAAGTCAGATGT
ACCGCGGCGAAGATGCTTTATCTGCGACTTCTCGATTCCGGCGAGGTTTTTGATGACGGT
GAATGATCGACGGCGAAGCTTCGATCAATGTGAGACTCTGATACCAGAATTTAATGAAGA
TGAAGAATCAGAGGTACG
>TeaL_150518
AGTCGGCGTTTCCATCTCAGGTTAGTATTTACTTCTATATTTTGTTTTAATCTTAGTGAA
TATTTTTATGCAAAACTATTATGGGAAAGAAGTTTGCATGTATGCTTAGGATGTGTGGGC
GTGAGGGAATTTTTATTGGAACAAATGTATGTGTTAGCAGCAATAAAATTTGTACTGACA
GTTGTAAAAACCAAATTGTCTTGAGATCTAATGCAAAGATG
>TeaL_150519
CCTCTCTCTCTCACATCTTCTAATCGGTTTGGATTTCACAACTGAAGCTAGGGTTTCGAA
TTTCGGTCTCATTTTTCTCTCTTTTTATGATTGAATTGAGGTAGGGTTTGCAATTATACG
GTTTCGAATTTGGGTCTCATTTAATTTGTTTAATTAAAATCAGGGTTTTTAATTCTAGGG
TTTCGAATTTGGGTCTCATGTAGTTTTTTAATTAAAGCCAGTGTTTTTCAATTCTAGGGT
TTCGAATTTGGGTCTCATGTAGTTTTTTAATTAAAGCCAGTGTTTTTC
>TeaL_150520
TCTGGATCGTTAGCAACAATGAGTAGAAGCAATCTCAACGATGTAGAGATGTAGATCTTA
TTCTTAGATCTGCTCTCTATCCGATCAGATCTGCTCTCTCCTTCTCTCCGATCTGCTATT
ATGGTAACAATCACACCTGAGGTTATTTCCAAAAAACTCCATCGGGAAATCATTAACAAG
CTTGTTGAATTGTACCGTGAGTCACACTTGGGCAAGCGACAGCTAGCTTATGATGGAAGG
AAGAGTGTCTACACTGCTGGGCCTTTGCCTTTTTCTTCCAAGGACTTTGTGATCAAACTC
ATCGACCAAGATAGAGGAGCAAGGAAGGATCGTGAATTTAAGGTCTCAATCAAATTTGCT
GCTAAACCTGACATACATCATCTTCAAGAATTCATGCGTGGTAGAC
>TeaL_150521
ATGGTGGATTCATGAAATGCGAGGTCATTACTTCAAAACGGAGTTTGTTAAGCACCTCCC
CTTGGTTGCTGGCGCTATGATCGATTCACATGTAACAGCAGATTATTGGAAGAATAGGAC
TCGAGAGCGCTTAAAGTATGCCTCCAACATCTATAACTGTGATCTGAAGATCCTTGAAAC
TTTTTGTTGACAGAGTTATTAGTTGTGAAAAAATTCACATAGATAAGTGCATGGGGTCTA
GGTAAGGTGAGGAGACTTGAACTAGAATCATTTTATTG
>TeaL_150522
ACCTACCCTCACAGAAATTGCCTACACACAATTAGCAGAGATCGTGAGCTAACGAAATCA
AAAACCACCTTCCAAAGACCTAATTGCTCAATCTGATCACTAATACAAACCCTAACAGAA
GCAAAACTCAACAAACGAGATTCAGGATCTGATTCTCCCAACAAAAACAAAAACCCTAGA
ATTCGTAATACAATTATGCATACAAATCTATATATACATACAGAGAGAGAG
>TeaL_150523
CCCAGAATAATTTCAAACCCAGAATAATTTCGGTCTTTGTTTTTTTTTTTTTTAATTGAA
AAAAAAGATGTTGGGGGAGATGGGAAGGGTGTGGGAGTTTTTGTAGCATTGAATTGTTTG
GGTGGGTTGGCCGGCGACGATGACGCAGACGGTGGAGGAAGTGACGGCTAGGGTGGAGGA
GGTGGAGCGGAGTGGGGGAGGAGAGGTGGCGGCGATGATGGTGAGGAAGGTGATGATTGT
GGCGGCGGAGGAGAGTGGCGGAGGAGGAGTCATGTGAGAGATTGGGATTGGAAGGTGACG
AAAGGGGTTGTTGTTTTGCTGTCCTTCAATG
>TeaL_150524
AGCCAAAGAAATAAAATGGTCAGAGTGGGGGTCATTTTTCAGCCAATAGCAGCATTAGTT
GTGACGGCTTGCATCACTTCATCCCCATCACCTACTTCAGCAGCAGTGGTTGAGCCAACC
ACCTCATCCCAGAGAGAAAGTGCAGTAGTGCAGATGCGGAATCATGTAGCAGAGATCGAA
AAAACCATGGGGCAGAAATAACTTTAAGATTTCAAAAGTAAAATAAAA
>TeaL_150525
ATCCGAGCGGTCATGTAAGGGACTTGAGGAACAGAGGGATCTTGGGTAGCAGCAGTAGAT
GTAGATGAATTCCCTCCCTTGGACGCAAACTTCGACCCGATATCTGAGGTCCATTTGCGA
CCATCAGAATCAGTAGTCTCCGGAGACGCCCCACAGTTAAGGAGAATTTTATCAGTTGGA
ACGTAATCTGCAGCTTGAAGAAAAACACTGATGAAGAGGGCTCTACAAAATGATGAAGCT
CCAATTCAAGCCATTTGTTTAGAAAACCAGAGCTCTACAAAATCACAATGCTAGCTCTGA
ATCAAGTCAGATTAGGACAGATTTCTAGAGAGAGAATAGGGTTTGAAAATGGGCAACAGG
GAGGGAGGTGAAGAAGATGATGGAAATGGAAATGGAAATGGA
>TeaL_150526
GATCGCTCAGGACTTCAAGACCGACCTTCGTTTCCAGAGCTCCGCCGTCGCCGCCCTCCA
GGAAGCCGCTGAAGCTTACCTCGTCGGCCTCTTTGAGGATACTAACCTTTGCGCTATTCA
TGCCAAGCGTGTTACCATCATGCCCAAGGACATGCAGCTTGCTCGCAGAATTCGTGGCGA
GAGGGCTTAGAAATATCTTTTTATTCAGTGCAATTGTAGTAGAGATGCTTCTCTTTGTGT
AGCTGTTTTTGTAATTGATTTATCTTTCATGCTTGGTCATTCATGTTATGTCAATCTGAC
GAAATCTAATGGACATTTTCTCGAATTTGGCAGTTAAAAAAAAAAAA
>TeaL_150527
CCGCCGGGGGCGCACCGGACACCGCGAGACGTGCGGTGCTTTACCAGCCGCTGGACCCTA
TCTCCGGGTGATCCGATTTCAGGGTGGGCGGGCTGTTAAAAAGAAAAGAGAACTCTTCCC
GGGGCCCCCGCCGGCGTCTCCGGATTCGGTCACGTTGCCGTCCACCGCCACGTCCCGGTT
CGGGAATATTAACCCGATTCCCTTTCGATGAACGGCGCGCATTGCGCCCTTGACACAGGA
CTGCCCCATCTCTTAGGATCGACTAACCCATGT
>TeaL_150528
AAAAATAAAAAAAAAAAGAACAAACAAATGGTTTTGAAAAAATCACCAATCTTATCACAA
ATGTGGTTTAAAAAAAATAAGATCTGCATCAAAATGGATCCCAATCTCCTCTTCCTCGTC
GTCCCTTCATCCACTGTCCAACTTCATTGCTAAACTTCAGTTACCGCCAGAAGCAAAGAT
GAAGAAGAACATCGTGATGTTAAGCATCTTGCGAAG
>TeaL_150529
GGAAGTGGGTCAGAAAAGTGAGAAAACATATCGATTTCCATGTCCAAATCCATAGAGTAT
AGTAGTGGTTACAAGTATGATTTGGGATGAGAGTTGAGAGTGATGAGCAGCAGCAATTAA
GTTTGCTTTTGCGGCGCAAACCCACAAAGTGACGATCAAATGTGTATTTTTTTAAGGTAC
TTAAATATGAATAACAACGAAGTGGGCAGATTATTAATATGGGAAGTGAAGTGACTATAT
AT
>TeaL_150530
GGAAGTGGGTCAGAAAAGTGAGAAAACATATCGATTTCCATGTCCAAATCCATAGAGTAT
AGTAGTGGTTACAAGTATGATTTGGGATGAGAGTTGAGAGTGATGAGCAGGCTGTGGGGA
TGGGGGCGGCGCACAGTTGCAACGAGGCCTAAGTTTGCTTTTGCGGCGCAAACCCACAAA
GTGACGATCAAATGTGTATTTTTTTAAGGTACTTAAATATGAATAACAACGAAGTGGGCA
GATTATTAATATGGGAAGTGAAGTGACTATATAT
>TeaL_150531
CAACCTCTTGATCAAAAGCTTCACTGGTTAATCAGAAACCTCACGACTAGCTAGCCTTGT
CTTCAACGCCGAGTATTTAAGGAGACATTTACATATGTCCAAACAAATTTCTGATCATGT
CTCCCGCTATATCGATGAAAAGCTTTCTCAATTATCTCCAACACGTACTGAGTGTTGTAT
ATTCAGAGTGCCAGACCGACTCCGTAGGGAAAATGAGAAAGCCTACGAACCGGAAATACT
TGCTATTGGTCCTTACCATCATGGTAAAGATAACCTCAAACAAATGGAAGAAAACAAATT
ATGGTATTTGCAAAAGCTTGTTAAACGAAGAAATGAGACGAGCG
>TeaL_150532
CCTTGAGATAGTTAGATCTCTCCTTCTCTCTGTCTCTGTTCCGGCACCATTCTGGGGTGA
GGCAGTTCTTACCGCTGCTTTCCTCTTTAATCGCATGCCGACTCCCTTAATCGTGCTGGT
CTTACTGATACTAAGGTTTCTGATACACCTATTGAGCTTAATGTGAAGCTCAACTCTACT
GATGGTGTCCCTCTGTATGATTCCACTTTCTATCACGAGCTTGTGGATTGTTT
>TeaL_150533
GTACTTAGGTGTGACACCCTTTGGTCATCCATGTCTAATTTCAGCTTCATTATGGACCCA
TGCTTGCCTTTTCTGACTAAAGTGTGTCTTGTGATACAAATCAACAAGTCCAAGCTCCTT
TCCATCCTTGTCTCGCTCATCGTATTGCACCTTTCTAAATGCCTTTGAGCCAGCTGTATG
GAGGACTTTAAGCTCAAACCGATTTTCCTTGTTTTTCTGACATTTCTCCTGGTACTTCTC
ATCATCCCATAATTGCCATAGGTATCGCCACACCTCTTT
>TeaL_150534
GAAAAGAACCCACCTTCAGCATCTTTAGTTTGCCGGTGTTGATTATGATGTTCTGATCTC
CGGCTTGCCCGTAAAGAAACGGAGCGTTGGAAGTCTCTATCCATATTCAATGACTTTGGC
TACTCATAATAACAAACGAAATCCTGACAAACGGTGATTTGTGGAATTCAATTCAGCTCC
GTTCTCAAACAAGAAAGCAACAGCTCTGTTCTTGAATCTGATGATTGAGAGAGAAAGTGG
AAGACAGGTAAACGAAAGCGAACAGTC
>TeaL_150535
GTAGTATGTAATTCTCCTCTGCGATTCTTAGAAATTCTCCTCTGCGACTCTTAGAAATTC
TCTGCAACATAATTTGGAATTGAAGAGGTCGGTGAAGGAAGAGGAGGCAACCAGAGCTAG
AACTTCAACCAACAACTCCACCGGCAGAGATTCGATCCCACCTCCTCCGACGCCGACGAC
GATCTTTTCTTGTTTTTCTTCTTCAATT
>TeaL_150536
GAAAACGTTGAACTTTGGTCTCCTCACTCTCACCAATCCCAAGCGTCTTGCTATACACTT
TTTTTGAGAGGTTTTCTTGAACTTTTCTTTTTTCCTCTGTTGTAAATGCAGTCCATCTCT
GAAATCTCATCTTCTTCACCATCACAGACTGAAGCCTCTCCCTCACCTCTAAGAATCCAA
GTGGTTCCCAAGCCTGTCTCGGACCGACTTCTTGTGAAATTCTCAGATGTATCAGAGTTT
GATTTTGATTATTCACAGAGTAGATTGTGGTCTCCTCCACTCAGAAGAAGTGTGTTCTTG
AGCT
>TeaL_150537
GACCCCCCAAGCTAAGGTCTTCGAGGCGGTATCTCACCTGTACCTGAATCGCTATAGTCG
TCACTGTCCTCCCTGTCTTTGTTATCCTCGCTGTCCATGTTGTCCCCACTTGAATCCATT
TCACTCATGTTGTTATAGTCGAGAAATTCATTTTGCTGATTGTACATTTCATCATCTATA
TGACTATCAATTGTTGTGTTACTCGTGTCCATTTCTCAACGTCATTTTCATTACAAAAAG
ATGGAATGGAGTCCAGTGGTTCTCTTGTCTTCTGCTTGTTCTTCAAAACTTCTTTACGAA
ATCAAGGTCCTGGTAAATGAACTCTCCCGGGGGCATTCCTGAATGGCAGATACCTGCTTG
TAAACTCCTCTTCTTTA
>TeaL_150538
TTTTTTTTTTTAATATAATGCCCCATCTCATATGGCCTCGAATGTAAAAAAGATAACATA
TGTGGTTATACATTCACGAATCCTAACCCTGAATCTATAGAATGTGTTATAGACAAAAGA
TATGAAATCTAAGCTAAACAGGTAATTAAATGCGTTAAAGGCTACAACCTTCCAAGACGA
TGCTTAGTTACAACAAAAGTGAGTCCAAGCTCAATACAGTTAAAGCCCTAAGCTTATACA
GAAAGAAATGCAACGAATGAATAAAAATAAGCCTTCAACTTCAAGTTCCTCCCAAGCTAC
GTTCTTAGTGGACCTCAACGTCATTTTCATTACAAAAAGATGGAATGGAGTCCAGTGGTT
CTCTTGTCTTCTGCTTGTTCTTCAAAACTTCTTTACGAAATCAAGGTCCTGGTAAATGAA
CTCTCCCGGGGGCATTCCTGAATGGCAGATACCTGCTTGTAAACTCCTCTTCTTTA
>TeaL_150539
GATCATTAATTTCTTCTGTTCTTATAGCTGTCCGAGGTCCAGCATTGGAACGGATTGTGG
AGGTAACATCGTTGTCGTCATCATCATCTGCGAATTTGAAGTACTTGCAGTGTTCGTTCG
CACTATGTTTTGTTGGGGAAACAAAAATCACGCGTCCTTGATTTCCATTCTCATTAGTTC
ATACAATATACATGGAAGTTGTTCTTCCACAATCACACAATCTTGGCTTTAATCTTATGT
TCCTCAGATTTGTTTTCTTTTAGTACGTAATGACGAGTTTCCGGCGTTGTTAGCGTATGA
GAGGCATCGAGCTGGTTGGTGAGGAGTTTTAACAGAGCTCGTTGTTTGTCGTTTACTTTT
CGTTGTCGCTTGTCGTTTGGCTCCGTTAGTGTATGAGTACAGAGGGAGGTGGTTTATGAA
AGATGAGGATGAGAGGGACGAGAGGATTTCAGGAAAGGGATGAGATGGATCTGGGGAGAG
ACCTTCAGCGATTCAACGGGGAGAGATCAGAGGTTTTGTTTGTCGAAATATCGAGTCTGA
GG
>TeaL_150540
AGAGAGAGAGAGGATCAGAGAGAGGGATGAGAGGTGAGAGGGATGAGAGCTGGCTAGAGA
GAGAGGATCAGAGAGAGATGAGAGGTGAAATCGGGCCATTCGAGCCTCAATTATTCGAGC
TACGGAGCATTTTTGTAATTTGAAATTCCTACCCAAAATTTAGAACACCCAAAATTTTGC
CCCTAATCCGTCCTACGTTTCTCACGTCACGTTCTCTCCCTTTCTCTCACACAACAACAG
CTACTTCATTTCATTCCTCCTCCTCCCTTACGGACGATTTT
>TeaL_150541
GAGAGAGAGAGACAGGGAGAGAGAAAGGTGAGATGACTGATTTATTATAGTATTTTGAAG
GGATGACGGCGAGGGCGGTGAGTGGTAGTCAGAACTCCGGTTAGGAGGAGCGGTGTTACT
CTGTAAATGAGGAGTATGTGTTCGTGGATTTTACACCGTTCATGTGGTTTTTGGTATTTA
TTTATTTATTTATTGATAGGATGGTGTTTTTGGTATTGAAATTGTG
>TeaL_150542
GAAGATTCCAGAGCCACTGCAAACATAAATTGCAACTACATGATCCTCTGTTTCTGCAAC
TTTCACTAGAGCCCAGCTCAGAAGCTCTCTGCTATGGACATCGATTTTGATCCCGACAAC
TATGTTCTTCCTCTCAACAGCCTTAACCTCCTCAACCGTCATTTTTGCTTTCTTTCTCCT
TAATCTTTTCGATTCTGGATTTGCAGAAGATCTGCCTGTTCTTGATAAACAGAGTTCATG
AAACAATTCTAGC
>TeaL_150543
AAGAGGTTTTTCGATTTTAGTGGTCGAGGACGAAATGAGAAGGACAGTGGTGGAAGATCT
GGCGGCGGCTAACTCAGATCTCGATACCAGTGCTCTAATTCTTGATGTACTAGAGATGGA
AGCCATGGCGTCGGTGATAAGGGTATCATTACCAGTGCTCTGGTTCTTGATGTGCTTCTT
GATAACCCTACTAGTCAGCTTCGTCTGGCACCGTATCCCCAGCTATTTCGCCATTGAACA
CCTCTTCACCGCCATGTCTGGTTAGAGAGAAAAGTTAGGGGTTAGATCTGTGTGGTCAAG
AAAATGAAGACAGGCCGAGACGATAATGTGCTTCTAGCAGCGACGGCGAACTCATATCTT
GCAGAAATGAAACCAAAGGCGTGCTCCAGCGCTGACCCCATATACGAGTCCTCCAACTCT
AATCTCCACCCCGATGTGCCATGAGCAACAGTGACCTCTTGACCACTACGACATCATTCA
TGGATTTGAAGTGATGGAAAAAAAATGAAAAGAATTGTTTTAGCTTATCTATGAATGAGG
TAGAG
>TeaL_150544
TTTCTCCGGTGACACTTCTTCCAGCACTCTCCTTCTCTTCACCAACTAGATGGTTGTTCA
TCGCTTTCACCATCTTCATTGTTTGCTGGTGTCACTCATCCTCACCGTCGGCTGACGACC
ACCATTTTTGCCATTGAACCAGCACCATCTCAGATTTGATACATAAGAACTTATATTTGA
GATCAATAACCTCAGACCTTAGATAAATGAACTTAGATTTGACAGAAAAGGGAGCAATTG
ACAG
>TeaL_150545
GCTTAATTGATTCCCATATTCTAGTGTAAACAAGAACAAATTCTTTACCATGGAAAAAGA
AAATTATCAAACACTGCTGAAACTGACAGTCTTCCATCCATCAAACAGTTCATTTTAAAA
AGCGAAAGGAAAAGAATGAAGAGCTATAAGATAGAATGCAACAACATATTCCTTCATGGT
GCATACATGAGCAAGAAAGCACGTATGCCCGCAATATCCAATCCAGCTGATCAGCAGCGG
CAAGCATTATTGAGAAAATAGTATGGAAATCTCCTCATCTTTTAGTTATGCAGAGGGCTG
TGAAATGGTTGTCAGAGGAGATGCAAAATGTACATCGATAACCTAAACTGAGCATCTTCC
ATATGAGACCTTTTGAGCTATGAAAATGAATAGGTGTCGGGGCAAGTTTTCAGCTTGCCT
CTCTTGTTCAA
>TeaL_150546
TCTATGAATTCCTTCTTGGCTGCCTCTTGCTTTTCTCCTCTAGACCATTGTATTTTCCTC
CCAAGATCATTCACCATCTTGTGAACATAGTCAGCCCAGAACCTAGCCTGAGCTCTCTGG
TAAGGATCAGAGGGCAAGAGAGGACTCTTGTCTTTCCAGAACTCTTCAACATACTGGACC
GCTACGAGAGACTCACAGACCGGTTTTCCATTGTGGATGAGAACAGGGATTTTCTTGTGA
ATCGGGTTCATCTCCAAGAGGAGTTGGCTCTTATTGGTCAAGTCCTCTTCTCTGAACTCG
AACTCCACACCCTTCTCTGCCAGCGCGATCTGGAGCCTCATTCCGAACATGCTTGGCCAT
GTGCTCAGAAGGATAACTTCGTCCTCCATTGTTATAAAATGTTGAGAAATCAAAAGATTT
GTATTGGTAGTGATTCGATTCGATGAGGGTGTGTGTGATTGATTGTGTATATATAAGGAG
AGAGATGGAACGGTAGGTGGGTCTGTGGATTTTTGTTTGTTTGTTTGCAAATGATTCGCT
TGAGTGGTGGACAGCAACTAAAG
>TeaL_150547
CGTTAAATTCTTTTGTTCTTATAGCTTTCCAAGGACTAGCATTGGAACAGATTATGGAGG
TAATGTCGTCATCATCATTATCTGCGAACTTGAAGTAATTGTAGTGGTTCCTTATTACTC
TTAGATTCATTTTCTTCTAGTACGTAATGATGAGCTTTCGACATCGTTAGCGTATGAGAG
GCATCGCGCCAGTAGGTGAGGAGTTTTTTTTCATCGTTTGTCATTTGGTGTTCACTGTCG
TTCGTCGTTAGTGTATAAGTATAGAGGGAGGTTTAACAGAGATGAGATGGAGGTTTAACA
AAAATAAGAGAGATCTGGGATGAGAGGATTTCAGCACTGGCGTTAGCATATGAGTAGAGA
GGGAGGTTTAACGAATGTTTAACAGAGATGAGAG
>TeaL_150548
ATGACTGATTTTGAGGCTGCTGTTGTTCGCGTCGTTGAGGGTTAGAACTTTCACCAGCTT
CTGTTCTCACTCTTTTAGTTCTAGGCATGATGTAAATATCTTGCTCCAATAATGCTGCCT
TTTGGTTCTGTTTTGATGATCTGCCTTGTTTTGATGATCTGCCTTGTTCCTCTGTTCCTA
CTGATGCTGCTTTCGTGATGATGGAGATTCACACTTGAAAATGTAGAGTGTTCCTACTGA
TGCTGCTTTCGTGATGATGGAGATTCACACTTGAAAATGTAGAGTGTGTGGTTAGAGGGC
TTCAGTGAAA
>TeaL_150549
GGTCTTCAACACCTTCTTCACTACCTCTTCTTTGATGATTGCCTCACAAACACTGATTTT
TCCAACTCATTAACAGTTTGTTCCAACTCAGAATGAAGATCTCAATTTACTTAGAAAAGC
CCAAAAATACAGCAGAAGTGTCCCTGAGTCCACATCTACGTCGAGCCATGATTCCTTTTC
TTTGAAAATCTTGCAAAAATCAACTCTCTCTGTGCGTGGCAAATCCTTCAAAACATTGTT
TTGTTGCTAAGACTTTAGAGCAAGAACTGATTCATC
>TeaL_150550
CTCCTCCTCCTCCGCCGCCGCCGCCGCCGTCAGATGGTGGCTCTTCCGAGATTTTCGGCT
CTCCGGCGGCGAGCTCCGCCGATGCTCCGTCCATGTCGGCCAGGTTAGGTCTCCAGTGAT
GTTCGGTTGGAGTATGGGTTTCTGTAGGGTTTGTTTTTTTTTTTTAAAACCGGATTTGTT
CGTTTGTTTGTTTGTTTGGTAGAAACAGAACCTGAAAAAGAAGAAGACTAAC
>TeaL_150551
GCATTATGGGCAAGCCAACTGAAGAAACCTGGCCTGGAGTGACTTCAATATGTGATTTTC
TAGATTCTTTTGCAAGTAGTGAACCTCAGAATCTGGCTGAAGTAGTCCTGGGTCTTGAAC
CAGCCGGACTTGATCTTCTCTCCAAAATGCTTTGCATGAATCCGGAAGGAAGAATTACAG
CTTCTGAAGCACTGAGGCACCCCTACTTTGATGACATTGAGAATCCTTGATTCAAAAATA
GTCATATCAACATGTGCAGCAATTTGTATAGTTTTCATTTGAGAAACAATGTTCCATTAT
AGTCAAAGTGTTATTCAAATAGAGGTTAGTGTTTGAGACAAACAACTACATGGGATATTT
CTCTCTCTGAAAAAAAATATTGTCTGTTGTGTTTCTTCCCGACTAGTACTTGAAACGGAC
TACCCAGTTGACAAGAATCTTGACACTGCAGGGTTTAGGCATCTTTTGTTCCTTCTTTTC
AGTTGGAGTATACTGAAAAATTTATGCTTTTG
>TeaL_150552
GAAAGAACCGTTCTTCATCCCCATCCTGGACGAGGATTTTCTTTAGTGCCTCTTCGCTCT
TCTCGGCTGGTTCTTTGCCGACGTCTTCTAGGACTTCCACGTCCTCATCTTCAATTTCTG
CCTTCTTTGGCTCTCGCACGCAGCAGGTAGACTTCATTGCTGTCAAGGAGCAATTTTTTG
CCTGCAGTTGATCCCCTCTGACTTCTTCAATCCCATGTTCTGTTGGGAACCGCAATAGTT
GATGCAACGTTGAGGGAACTGCCCCCATTGCATGCAACCACGGTCTTCCCAGAATGATGT
TGTATGGTGAGGGTGTGTCAATTACCAGGAATTCCGTCCTGATCTTCTTAGTGCCGGCTT
GTACCTCCAAGCTTGTTGCACCCAGTGGCCATGTCGGCGTTCCATTGAAGCCGACCATCG
GGCCATTCGATTGTTCCATGTCGTCTGGGTGAAGGCCCAACTCCTTGTAACATCTAACAT
ACATGATGCCACAAGAGTTGCCTT
>TeaL_150553
ACAAATGAATTGAGAATGATTACAACAAAATTGCGGCTCCATGCAATAATCCATTAGCGA
AGAATGACAACGATGTTTTTAGTGTAAAATGCAAAAAAGCTCCCATGATCAGGAGAGATT
ATAGACAAGGCAATAAACATTTTTCTCGGCATAACTGGAAAGAATTCAAAGACCTAGTAT
ACCACAGATGGTGAAACAGCCATGTATACAACTGACAACTACTAGCCTTTCCCCAAATTC
GCTGGTTTAAATCTTTGAAAGAATAGCTATTTTCCCTCTGCATCTTATCTTTTCCCATTT
GGTTGTTTTGTTTAAGAGAATCAATCGAAGAGAGCTGGGGGTTCCAAGAACCCACATGTG
TGCCCCCCCGCGCGCGAGAGAGAGAGAGAGA
>TeaL_150554
GTAGCCACTATCAAATTGGTTTCCCTTGATTTTGTGATGTTTGTGGGCACCCGGATTGGG
CGATTATTAATAGATCCAGTTTGCCTCCCATGTGTTTGAAATTCCTGAAGAATGTCCCAA
GCTTCTTTCGCTTTTGTAGCTTTCATGATTCTCGGAAAGATCAAGTCTGAGACGCCTTGC
TGGATTTTAGAAAGAGCTGCAGCATCCCTCTGTTGTTTCTCCCTGTTGGTCTCACCATGG
TACCCATTCTCTACCGTATCCCACAAATCCATAGA
>TeaL_150555
AGTTTTTTTTTTTTTTTTTTTTACGCCATTTAGGTTAAAAAAAGAAAAGAATATTGTGTG
GACCTAGGAAGCATGGATGTGTATTTAATTCACTTTCAATTCTTTTTGATTGTTTAGTTC
TTTGGTTTAATGGAAAGTATATTTTGAGGTTTGTGATAGTTCCGAGGAAAGAAAAATAGG
AAAGTGTAGAAGAAGTGTTAATGTCGCATGGTTTGATAAGATAAAGAGAAACCATGAGGT
AGTTGAAAATCTTCCATGGATAATTTTTCCCTAATATGCA
>TeaL_150556
AGAAAGTAAGGAAGTCAACTGACTAAGGAGTTTTGGCCTGTCTACTGTTGAAAAAGTGAT
CTCGTGCATTGGCCGGGAAAACTGTGCAGTGGAATGAACAACACTATCTCCGTCTTCAAC
TTCAGATGTGTAAGCTTGAAGTACAAGAGCTTCAAGATTAGGTGACGAACCAAACGTAGG
GGGTGGATGGATTCCCTGTCTACTAGAATGATTTGCATAACTTTGAGCATCTTCTTTCAC
TAGAGAATCCAAATGATTAGAGTCAACTGAATTTCCACAAGAGGTAGGATGAACCTGCAC
AAGACGAACTTCAAATACAGGTCGAGCAGCAGGGTCTTCCGCCAGATGAAGTAGTCTCTT
GTGCGTGAGCACATCTTCAGCCCTTTCCACGTTCACATCCAATGCATATCTAGGAGGGAG
ACGATTGAAGTGAAGCCAGAGTTGGTCTTCGAAACCAGGGAGATTGGCGTCTTGGTGATT
CAAGTGTTGGAGTCGAGTGAGGACTTCGTTGAAGACTTCGAGTCTCTGTCCGTCCTGTCG
ATTTTGCTTCGGCGACGAATCCACAGCTCTACTACCCCAACTCTCGTTGTCTTCCATCGC
CATTAAAATCAAAGAAAGTCAAATCAAATTGAAATCAGAAGAAATTGGAGTTTGGATTTG
>TeaL_150557
ATTTTCATAATTTTTTTTTTGATCGGCAAAAGAAAACTTTATTGATGGGAAAGCAAAATA
CAAGCAAAAATACATCAACAAAGCAGGAAAACACAAAGAGCAACATAGCTACCCTCAATG
ATCCCAACTAGGTTGACACCGCAAAGGAAGCACAATTATATGCTAGCATTTAACCCAAGA
TTGGTGAGAAACCAATCAAAAACAAACAAAAGCATAAGAACAGAACACCAACCCAGCAAA
CCAAAACAAACAACAACACCTCTACAGCTGCCCCAAACCAATAAGCTTCCAACAGCAGTA
AAGATCACTTTTCGCCAGGGCAACCTCATAAGCTTCATACAGCAGCAAGCCACACAGTAG
CATATAGCAGCAGGCCTTAGAACAGCATCAAACTTTCAATTTTTACTTTAACACGCAGTA
ACAACAAATAATGAGTTACCAAAACCAAACCTAGCAATAGTAACAACACCAAGACAGCTG
CAGTAGTAGCACATCAGTAAAACACCATTACCTTAGGACACAACAACAAAAACTAACAAC
ACTAACCAGCAGCACCACCTAAGAAGCAGCTATGGATTAGACCCAAATTGGAGATGAAAT
CATGAATTGAATACATGCTGCCAATGTGATTGTTCTTTACCCAATAAGCCACTCTAACTT
TAATTAGTTCAGATAAAACCTCCAAATTTGGTTGAGCTCCCCTAAATAAACGATCATTTC
TGAGCCTCCATAATGACCACACCACTGCAATAGGAATAACATTCCAAATCCTGAGCTCCT
TCTTTCTGAACTTGAAACCAAACTAGCAATGAAACAACTCATTTACAAAGCTAGGTGAAA
CCCATTGAGTTCCCCACCAATCAATTATAGTAGGCCATATATTCCAAGCAAAGGGACAGA
GCAACAAAATATGATTAAGATATTCAGGCTCAGAATTACAAAACAAACACAGGGGAATAT
AAGTACCCCTTAGCACACCAATCCTTTGAAGGAAATCAGCAGTCTTAAGTTTACCTCTCC
ACACCAACGAAAATAGAAATTTGGCTTTCGAAGGAGCTACATTGTTCCAAATAAATTTAG
GTCACTAGTAAAAGGTACTTGACGGTGATTGGAGATACTACTGAAGGTGTTGGCTAAAGA
TAATTATTGGAGCATGTCACTGACAACGGTGGCCAGAGGTAGAGGTGATCGGATATGGTG
GTGAAGAGTGGTGG
>TeaL_150558
GGGTAGTACAAATCTTCCTGCAACACTTAGCGCACAGGTATCTAGCTTGGTTCCAGTCAA
TCTGATGGTAGGGATGTGTATACAACTCTCTTCTCAATGATAAAATGGTAGCATTAATTG
GCCCCACGAACCTCTTCCCATATAAATATGACATTGGTAGGTACACCATCCTACAATGAC
ACCACATACGCCCTGGGTGTATGGGAAGAAAGTAAGGTAGGAGCCATATCTCGGGGGGTA
GGGGATTGTTGCCACTCCATTCATAAACACCAAGTACCGAGAACCAAAACTTCCCCCATG
AAGGAATGTGTGTGACACCACCA
>TeaL_150559
TCTCCATTCATCAAATAGAATACCTACTTTATTACACAACTCTTGGGTCGTAATTAACAA
AAGAGATAAGTGAGAAAACATAAAAAATAAAAAACATTCATGTGGCTGAGGTAACGACCA
GAAACTTGTGTTTTCAAAAATAAGGGGAAAGATTCAGGGTCAAACCTCGGAGACAGTACC
TTGCAACTTACATATCACCAAATGTTTAGGTTGCAGAAAGCCCCTCTCTGTTGATAGAGT
TCACTGTATGCCTTCAAGGCCTCATCACTCAACTTACAATATGATCAAACATGAGAAAAG
CTTGGGAACATCACCCTTGTGCCTCAGCCGCACAATCGCAACTGCTGCCGCACGGGTGGA
TGTGCGTTCGCACGCTTTGTGATTCTTGCACGTGATTCTTGAGAGAGAGAGCGAGAGAG
>TeaL_150560
AAGTGGAGGAGATGAGAAGGCGAGTAAAAGAGTTGAGCGAGAAGGCTAAGAAAGCTGCAA
ACCCCGGTGGCTCGTCTAATGCTGATATCATTGCTTTGATCAATGAGCTTAAGTCCCGTC
GGCCTATTTTTGCGAATAATTTATGATTCTGGTATCAAAGAAAGCTACTTGCCAATAATT
TTTTTCTAGAATCTTATCTAGAATAGTGATGTAGACGTATGATTCTGAACCAAACAACTG
CTCTTTTGTTTTTTGGGGGTGGCTGGTATTACTGGCCAGAATATGACTATGGACTCTTGA
GTTATCAGATCTGTTGCAAGCCTTTTGTAATGTTTGATCTTTGTAGTGTTTTCGTAGGTG
CTAATAATGTTTTCTTTCTTGGAAACTACTTGGATTTGTCTTAAGGAAAATTATATACAA
TCCCACTTTCTAAAAAAAAA
>TeaL_150561
AAAAGAAGAAAGAAAAATTACTAATACAACAAAAAATACAAATACACCTTTCCCATGACA
TGATGATAGTGACTAATTTTTATTTGCAATAACAGCCCCATTTTTCAAATACTTGACAAA
CTCATCCATGTAACCATCATGCAGTTTCTGATGTCCAGCCATCTTCGCAGCTTCTCTCAA
CCGAGCTCTCATTTCATCTCCTTCCTTGGACACCATAGCTAGTTTCAGAGCCTTAGCTAT
GTCGTCTCTGCTAAACGACCCATCTTCACTTCTGTCCACTTCAATCGCCAAACCCTTTTC
AACCATCAACCTCGCATTCAAACCCTGATCGATTATCAAAGGAAGAACCACCATCGAGTG
TCCAAATTGCAGTGTTTCAATCACCGATCCCCAACCTGCGTGAAACAGAGACCCTCCGAT
TGATGGGTGTTCCAGAATCTCTCTCTGCGGTGCCCATCCGAAGCTCACTCTCCCTCTCTC
CAATGTCCGAACAGTGAATTCAATCGGCACAGAATCGAGATCTTCAATTGCCCAAGTGGG
TTTTCTCAGAGCCCACAAAA
>TeaL_150562
GTGGTGGTGGTGGTGGTGGTGGTACAGGTGGTGGTAGATTATATGTTGGTGGTGGAGTAA
GCGACTGCGGTGGGATGCCTGGTGGTGGAGGAGTAGAGGACTGTGGTGGCATGACGGATG
GTGGAGTAGGGGACTGTGGTGGCATAACAGCTGGTGGAGTAGTGGACTGTGGTGGCATAA
CAGCTGGTGGAGTAGTGGACTGTGGTGGCATAACAGCTGGTGGAGTAGTGGACT
>TeaL_150563
TCCCTTTCCCTTTCCAAATCCCTCAACCAAACACAACATAAATGGATTTGGATATAAATT
TGAAAAGAAAAAAGAAAAAGTATGTGAAATATAACTACATTTCATTTATATTTCACTTTT
TTTTTTTTCTCTCTCTCTCTGTAGCGTTCGTTTGGTTGTTGTAGAGAAAACAAGTAAAAA
TCAGAGTTTTAGAGAGAGAAAGTGCAGATTTAAGGCAGGTGGGTGTGGTCTGGGTTTCTT
TCCTTCTTACAAGATGATTTCCTTTTCCTTTTTGTTAATGAAAGTAAGAGAG
>TeaL_150564
AGATGTAATAGAAGAAGAAGAAGAGGAATGATTAGGTTTAGAGATTGAGAGAGAGGTCTT
TTGGGGCCAAAATTCGGAGGTTTTGATTGAATTTGCAGTGAAGCAGCAGAGAGTGGTCGT
ACTAGTAGAAGTTGTCATTTCTGCTTCTCTGCCAAATTTGAGTGGATAAGACCCCAACTT
TTAATGCAATAACTTGGTTTATACACCGCTTGCTGGTTCGTCTCTCTCTCTCTCTCTGCC
CCATGCACCCATCTCTCTTCATTTCTTGATCATCGCCATTGAAAAACCCAGAAATTCTTA
TACGTACATAGATACACACACATATATAGAGA
>TeaL_150565
GATTTTGGGTTGGGTGATGTATAGTGTATAGGTATGTTTTTGGACATTTCCTTTCTTTTC
CCTTTTCTTTCTGTCTGATTCTCCATTTCTAGTTTTATTTTGTGTGCATTATAAGTGGGG
GATCTGTGTAATGTTTGTTTTTTTGGTTACTATTTCTGGGTTTTTCCAGATTTGTGCAAA
AGGAACTTGTATTTTCTTTGCTG
>TeaL_150566
GGAGGAAGAAGAAGAGGAAGAGGAAGAGGAGGAGCAGGAGGAGGAGGACGAATCAGAGTC
GCTGGTGCTGAGATCGATCACGGAAATTGGCTTCGGAGGATGCGTTGGGTTTTGATTCGC
CTCCGGATGTTTTAGATGTTCGATGACTTCTTGCTTTACTTCAGCTCCTCCGTCCATGGC
TTTCAAAAGGGTTTTGCACGAGAGAGTGATGAATATGCAAGACAGGTTCTTCAAAGGACA
AAATGAGCTTTCAGAACTAACAATCCGTTTGGACAGAGGAGCTTGG
>TeaL_150567
GGAGCTGAAACGGAAGGCCACCGTTATATTCCAATTCGGAGGACCGCCATATGCTACATT
AGAGGAGCAGCGGGGAGGCAACTTGCTCGGTGGACTTGGAAGCACTGAGGGAGGGCCGTC
AAGTGTCGCCCAAGACGAAGGCAAGAGGAAGAGAGCGGCAGCAGAGCCGAGGAAGTGAGG
TCAATAGTTGGCCGTCAGCAGAGCCGAGGAAGTGAGG
>TeaL_150568
GCTGCTCAGGCCTTTTTTGGTGTATTTGGTTTTTCAACTTTTTACATTGCTTGTGTTTGT
AATCTTGTATATTTTGGTTTGGTTGCGTGTGGGTGTAGCTTGGGAGGTGTACTGTAGTCT
GTATTTTTATCTGCACGTAGGTAAGAGTGGTGAGTGGTGGCTGGTACAAGTAGAAAGCGT
ATGCATGAGCAACTTGTGTGGGGATGGCCTGACATGGTAATGGTATTAATGTGTGTGTGT
GTGTGTGTGT
>TeaL_150569
CTGCCAATCCCCTTCCTCGTGATAAGGACCTTTCCCTGGCACAGACGAAATTGGTATCAT
CAGCAATACGTACTTTTTCCTGACTTGAGAAGGGGTTATATTCTGAATTAGCAAAGGAAG
AAGAAGGTGCACCTGTAGTAGAAGTGGAGGCTCAACGATCTAGCAAGTGGCGAAGAGCAA
TCTCAAAATCCGAGACAGATAACCCTGAGACCCCAACAGCGAAG
>TeaL_150570
GTTTTCCTTCACATTATTTTCCCAAGAAAACAGAGAAGAATTTTCTTCTTACTCTCTTCC
TTGTACTGACCTTCTTCTAGTGTCCAACTCACCAACAATGGAAGCTAAAGACAACAAAAT
GGGAAAGGGAAGAAAGGCTAGATTTCCTCCAAGGAGGGGTCAGATCAAAGCTAAGATGTT
TCGTGCTGTGGTGAAGAAGGTGAAGATTCTAGCATCAATGATGG
>TeaL_150571
CCAGATTGCATAAACAATATACAGAAGACAAAGGGACTTAACCAGTTTATGTTCCTCAAC
ATGGAACTCCCACAATGGTATTAAACAAGTAAACCACGAATCATTATCAATATGCAATAA
TGCAAAATAAAGCATTCTTCGTCCCAAAGGTCTAAAGCCCAACAAAAGTAAAAAAGCATA
ATGTACTACTAATGGTGGTTGAACAATATTAAAAAAGAAAAAAAGAAAAAGAAAAAGAAA
AAGTGCAAGATCTGAGATCTACAGCACTGTGAATCGTCGAACCCTAACCCTAACCACCGC
TATAGAGTGATCGATCTGAGAGAAGAAATAGAAAATGAATCTGGAGATTAGGATATTTAT
AGATGTGG
>TeaL_150572
CATCAACAACAACAACAACAACATGTATTAATATGATGATTACACAGAGAAAAACAAACG
ATTATGTATATATATGATTAACAAGAAGGAAAAAAAAAATCAAGGTGAAATCTAACACAA
ACAAACGATTATATATATATGATTATAGAAAGTGAAATCTAACACACACACTCACACACA
GAGAGAGATCGAATCAGAGGTCGAAGAGGATGAGGATGAGG
>TeaL_150573
CATGTTTTCTCTTCATTCCTTACATTCAGTCTTGGACTTGCTAAGATGAAAAGGTGGGAA
TCGTGGGAGGCAGAAACAAAAACAATGGAATATCAATTTTCAAATGATCCACAAAGGTTC
CAACTCATTAATGAAACATCATTTGGGAGACAACATCTGAAATTTTGGAGTGAACACCGG
TATCTTCGCTTACCGGTTTGTTTCCTTCACCAGTTCTACAAATCTGTCTCCAAAGCAGAC
TATTTAACTCTTCGATATGGATTCATTACGGCCCATTTTGCAAACGAAAGCAACTTTGAC
TTCCAAGAGTACTTAAGAAGAGCTTTGGAAAAGGACTTTGGAGTCCTGGTGGGAATAAGC
TTCTGGATTTGGATCTTTTCAGTAACTTTCATATTCCTAAACGCACACGTGTTTTACAAC
TATTTCTGGCTTCCCTTCATTCCATTAGTGATGCTATTGATAGTTGGGACAAAGCTACAA
AGTATAATAACACAGATGTGCTTAGATTCAAATGATAAATCAAATGTTGTTAGGGGAACC
TTGCTTGTTAGGCCCAGTGATCACTTCTTCTGGTTTGGCCAACCAAAATTGCTCCTCCAC
CTTATGCACTTCATTTTATTTCAGAACTCCTTTCAATTGGCATTCTTTACATGGGCTTGG
TTCAAATTTGGCTTAAGATCTTGCTTCCATAGAGAAACAGAGGACATTGTCATAAAACTT
GGAATGGGCTTGTTAGTTCACATCCTCTGTGGCTATGTCACACTGCCTCTATACGCTTTG
GTCGCACAGATGGGTACATCGATAACAAAAGCAGCGTGCACAGAGGGAGTGGTAGATGGT
CTAAAACAATGGAGAGCCAAGGCCAAGAAGAACATAGTTCTAAGGAACAACACCAACTTG
GCACGACCCTCATTGGATGCTTCCATGGCTTCCCTTAACAATATTTCACCATCTTTCACT
AACCTTGATGCTTCCTTCTCTGTAGAACTCGATAATCCATTCACCACCGATGGCGGTTTT
GTTGCAGATAAAGTAGATAGCGAAGCAGAAATAGAAGAAGACAATTTAGTTGGACAAAGA
ATGGAACAATATCAAAAGTTGGGGTCTTTTGAGGGTTTTGACATTTGCAAAACATCATGA
TTTTGACGTTGTGTGAGTGTGTATGTGTTCTTGAGGGCAGAGTAAGAGTATCTAATTATA
AGAGATATTGTAGGTTCGCCTCCCCACCTCTGCAAAACACCAAGTATTTGCCTCTTAATT
CAACTAACCCTTAACTTGGCTAAGCCTAGTTGGTTATATTGATTAATCTCTTCTCATAG
>TeaL_150574
TGAATGGGAGGTTGGCATGGAGATTGATAATAATGTGAAGAGAGATGAAGTAGAGAAGCT
TGTCAGAGAGTTCATGGAAGGAGAGAACGGGAAGAAAATGAAGAACAAGGCTTTGGAGTG
GAAGAATTTAGCAGAAAAGGCCACTGGACCAGATGGGTCATCCACTTTTAATTTGGACAA
ACTGGTGAATGTATTGCTATCGAGAAACTAAAAGATTTTCTAGATTTGATTGTTTTTGGT
ATTTGGGTTTGAGTTTGGAGAATAATTTTATGCAATAGGTTTCATTATGATAAATTAGTT
GTGCGTGAGATGTCCAGATGTACCAAGATCAAGATTGGTCCAAG
>TeaL_150575
ATAGTACATTGCATCCAAATCTTTATCAATAAACAATTCTTGTTTATACGTGATCAGCTC
AGCAACTCATAAATCAGAAACAACACAAAGCAGCAACAGAGAGCAAGCACACCGTAGAAA
CAGGCTCTATTCTGAAATGGAGAGCGAGAGTCGTCCTGTAGGAGGAGGACGTGTTGAGGT
AGTCGAGGGGGGTACGGATTAAAGTAATTTTGATAGTTGGTGGGACTGCCACCACCCCAT
CGTCCTCCTGG
>TeaL_150576
GTCTATGTTTATGAACTCATTGACGGAGAGGTGAAGGTTGACAAGATAGATTTTAAGAAG
ATGATCGCAACTGCAACACAATGACCTAAGCTTCTTTTGGTATTTCAAGGCTTTTGTTCT
GCACTTGAATGTTATTTTATTTCATCTTTGTTTGCCTACATTGCTTGCCTACTTCTTGTT
TAAATTGTCTCAAATCTCTTTCTGGTAAGTGGATTTTTGTGCTTGATTAATGGTGAGAGT
TTAATTTTATACTGAACTTTAGCTCAG
>TeaL_150577
GAAACAGCAAAGGAATGGACCCGTTTATATGCAAGTGGTGCATGATGAAAATGGTGACCA
GGTTCTCCGCAATTAACATAATATGCAATGTATCCTATTGACCGTTGAATTTAAATGAAA
ATTTGAAAGAATTGATGGTCAGATGATTCGAATTGAGTATTCTCCAAGCTTCCAACTACT
GCTGATGACCTTGGATCCTTATCTTGAAATTGTATAATTATATAAGATGCTCTGTGTCTT
TTGATCATGGATTTTTAATTAGTGCTGTGACTTCTTTTTTTTCCGTTTTTTTTTTTCCTT
CTTATTCTTCTTTCTTTTCTTTTGTTGTTTTTTTCTTTCTTTTGTATAATTATATAAGAT
GCTTCTGTGTCTTTTGATCATGGATTTTTAATTAGTGCTGTGACTTCTTTTTTTTCCGTT
TTTTTTTTTCCTTCTTATTCTTCTTTCTTTTCTTTTGTTGTTTTTTTCTTTCTTTTGTAT
AATTATATAAGATGCT
>TeaL_150578
TCTTTCTCTCTCTCTCTCTCTTTACTAGATTCGGGTCCGATCTAAGCCACAATAGAAGTT
TGATCTTCTCTTCCTGCGAGATCATCGATGGAGTTGATAACTGTGAAGCGAACGAGTATC
AGACATCAATTGTGGGAGAGAATCGGGCAGCTATGTTCGGACATTAATGGCGTTCGTATT
GTTGTGAATCCACACTATTGTGGAAGCCCCCGAAAGTCCAGATTGGAGGCTGGAAGGAGC
TGGAAGGAAGCTTCGAAATGTCAGAAATTGAGGGCTGCCAATCGACCAGCCGTTAGAAGA
AATGGCTGCCTACTTTGTTTTCACACTCCTCTGATTTGTGTGTAAACAAAGAGGGAGGGA
GGGAACTAAATGTATCAGAAA
>TeaL_150579
ATTCATAATCGAGACTATAATCGGGAAGCTACTTTCTATGTTAACCAAAAGGAGGGCTTA
GATTTATTAATCTGGCACTGTAAGCAGATGGGGAAGCAAAAGGCAGGAATGATGGTTAAT
TGATTCCTATACAAATCAAGTCCTATACAAGCAGAGACAAAGAAGACATCTACACCCCTG
CCTTTATTCAGAAGTTTCTATAAAATCCAAAAATTGATCTAAATAGGGGCTCACCATCTC
CGACATATATTAGACATATAATAGATAGGAAGCCAAAAGAGCCATCTTCCAACAAATAAT
CCACATAACGCATAAGGAAGCCAAAATCCAAGCCTTCATTTTCCTCTTGCCTACAATAGC
CATCTTCCAACAAAGAAGGTCTCCAACACAATCTTTTGAATACCTCATTCTTGCTTAAAT
CTTTTGAATAATTTTGAAATGTGCACGTGAAAACGGCGATTGCTCTCAACTTAACCATAC
ATAGGTG
>TeaL_150580
TTTTTTCTTTATAAATTCTTTTACATTCAAGATCCAAATACAAACCCCCAAAAAAGATTT
GGGCTTGCAAATCAGGGCTTGTGCACACACACAGGTATAGATGTCTTGTTCAACAGATTA
CATGATCCAACATGAATACAAGAGATGACCCCAAACCTTTATTTCCATTATAACTAGTAA
CCATTACACCAACCAGTACATGGTATAAAACACCAAATTTAGCCCTACTATATATATATA
TATATTATGAAATTATTTTATAATATAACTTGTGTCCATACAGTGCTACCTGTATGGGAC
AGACAACACAAACTAACCATAAAATCACAGCAAGACTGATCACTCATTCTCTCTCTCTCT
CTCTGCTTCAGAATATATGGTGTACAAGAAGCATGATATATATAGAGAGAGAAAGTGTCT
TAGCACTTGGGGATGGGAACCCCACAAGTGGTAGCTACTTTCCTGGCATTAGGAGAGGTA
ATATACTTCTTGAGGTTGGGGTTCTTGACATACTGGCAAAGGCAAGGCTTTTGCTCCTTG
ATCTTAGAGCAGCACAGCTTTGATGGAGGTGAGCCTGATGTGATTGCACCCACGCAAGAG
TTCAGCTCTGTTGGGTTGCATGTCACTGCCATGGAGACTTGTGCTTCATAGGCCAGTAGG
ATCAGAACCAGCACTGAGCACACTGCAATGTATGAAGCCTTCATTTTTCACTTAAATCAC
TCAAAAGTACTTTTGATGATATGTGAGAGGGAGAGAGATGATCACTTAGGGGTGTGGTTC
AATTGGCTTGGTTTGCATCTCAATTTATAGATGGACTCATTGCTAACAAAATGCCCTAAA
AAGGCTTGGCTAAAGTTGCG
>TeaL_150581
GCAAGTCAGGGATCCTTAAAGATTGTATTCTTCAAGGGCTTCAATTATTTAAAGCAATGA
AGACAAGGGCAGGCCCTACCCTACCCAAGGGAATATGTTCTAAAGAGTGCATGTAAAAGC
TGTGGTTCCACTGAGTGCATGAGTGCCCTTGGCAAAGGGCACTTCACCCCAACTCATCAG
GGTGGCTGTTCAAAGCCCGACAGCCCCTCCCCCTTTCCCTTAGGTGTAGATAATTTCTGT
GTATCCAAAAAACCGTGGTTCCACTAGAAGAAAGCATAATCTGTGAGGGTGGGAGCTGAT
GAAAAATGAAAGGGCTTGTCTGATGATTAACAAGGCTTTGGAGAATAGTTCCATGGTAAA
CTATTCATTTATGTGCAGGGTCTCTTTTTTTTTTATTTCTATTTTTTTTTGTTTGGTTCT
TTTCCCCTCTATTATTTTTCTCCTTCTTATTGAGGATAAGACAG
>TeaL_150582
GCAAGTCAGGGATCCTTAAAGATTGTATTCTTCAAGGGCTTCAATTATTTAAAGCAATGA
AGACAAGGGCAGGCCCTACCCTACCCAAGGGAATATGTTCTAAAGAGTGCATGTAAAAGC
TGTGGTTCCACTGAGTGCATGAGTGCCCTTGGCAAAGGGCACTTCACCCCAACTCATCAG
GGTGGCTGTTCAAAGCCCGACAGCCCCTCCCCCTTTCCCTTAGGTGTAGATAATTTCTGT
GTATCCAAAAAACCGTGGTTCCACTAGAAGAAAGCATAATCTGTGAGGGTGGGAGCTGAT
GAAAAATGAAAGGGCTTGTCTGATGATTAACAAGGCTTTGGAGAATAGTTCCATGGCATA
TGATATGTGGTGTTCTCTGCAATTATGATGGACCTGGATTAGATTGCTACAAATTAGCAA
GGTAGCAACAGAGGTCATCAAGACTAGGCTTGGAGTTGGACTGGGCTCGGTCTGTACGAG
TCTACACTCAAACCCAAACATCAAAATTTATATATTCCCCCAGGTCCGGTAATGTGCCCA
AACTTAGATTTAACCTTTCCAAATGTACATATTCCCCCAGGTCCGGTAAGGAGCTGTCAG
TTTGGTATAACTTTTAGGAGGTGATTATAGTTTATTTTAATTTAAG
>TeaL_150583
GGAGAGGAAAACCGTGGGAGAAGTGGAAAACTGGGTTTTCAAGGCTGAAGAAGAACCACA
GAAGGCAGCAGCAGCAAAAGAGGAGGCACCTGTAGCAGTCCCGGAGTTGCAGCAGCAAGG
ATGTGGTGTAGCAGCAGGTGGGCATGAGTGTGGAGATGGCAGTGGGTCCTTGGGTGTGAT
CGGATGCATTGACTGCCTGGATTTTGAATCAGAAAGGATGGGTGGTCGGTGGCTGTGTAC
AGATGGGTGGTTGGTCGATGGCTGTGTTCAGATGGGTGGAGTGTGACCTTGGGTGCGTTC
AGTAGGTATAGCCTTGGCTGTGTTCAGGCCAGGCGTGGGGCTCAAGAGTGTTGCAGTGGT
TGAGTCTGAAGTGAGGGGCTCTTGAGTGTTACAGTGTTTGGGGGGTGTACCTAGGGAGTG
TTTCAGAGGTTTTTTCTTTTTCTCTTGTTTAGGTGGG
>TeaL_150584
TTGTGCACAAAATGCATATGTATTAATTGATTCGGGGTCTACACATTCTTATGTATCGCA
TGCTTTTTCACAGAAATTGAATAGACCCTTAGAACCTATGAACTATCTGCTAGCCGTATC
ATCACCCGTAGGGGGATCCATGACATGTGCTTATATGTACCCCGCATGTGAAATTATTGT
TGGGGATATGCATCTGTTTATTGATTTACTGCCATTGAACATTGATCATTTTGACATAAT
ACTGGGGATGGATTG
>TeaL_150585
ATCCCATCTATCGGAAAGCTGGACTCCACCAGATCCTCTTCTTCTTCCTCTGCCACACTA
ATTGGGCCTGAAATTCGCAGTGTTGAAAGAGAAGATAAACTGTGCAAGCCAATTTTTTTG
AAGTCGTTGTACCAATGTGAAATATTCATCTCCAGCTCTCGGAGAGAAGTGAGGTAGCTG
ATGGTCTGCAATCGATGTGGCAAGAGTTGCAAGGCCTTCAGTTTTTTGCATCCGGTTATA
TTCAATATTGTCAGATTTGTTGCGAAGTGGAA
>TeaL_150586
GTATAACTCAAAGCTGCTGGAGTCTACCAATTACATTACCAAGTGACAAGCTGTCAAGAG
GATGAACAATTTGAGGCAGACAAAACTCAAGTCGTCAGAGAAATTACGAGCCTTGAACCC
AAAGACCGCCCATGAACTGTTTCTCTGTTGTATGTGTAATGGTAACCTCATTAAGTGTTT
TTCTTCCCAATTAATTTGTGCA
>TeaL_150587
AAAAAAAAAAAAAAAACCAAACAGAGACACAGCTCTCGAAAAACCACTCTCGGAAAATTA
TGCTACTGTCCTCCGAACCACTGTTCATTTACAGCTCTCTTGGAATTGGGTTAGACTTGG
AGAGCATCTTGAGAGAGCAACAATGGCTGTGTTCATGGTGGTTCTTCTTGGGGTGGTATT
GGGAGTCTCTGTTTGCACAGCTTTGTTGAGATGGAATGAGATCAGGTACATGAAGAAAGG
CTTGCCTCCTGGTACAATGGGTTGGCCAGTTTTTGGAGAGACTACTGAGTTTCTTAAACA
AGGTCCAAACTTCATGAAAAACCAAAGGGAAAGGTATGGGAGTTTTTTCAAATCACACAT
ACTGGGATGCCCCACCATAGTATCAATGGACCCAGAAACAAACAGATACATACTCATGAA
TGA
>TeaL_150588
GTGAAGGTATGCCAATCTCAGCTCGTTCATCTTGATCGCTCATTCTCGCTGTCGCAAGTA
TGCAGGACATAACATGAAAAGTTGTTGGTGTAGAAGTATTATTGATTTACTTCTGGGCGT
TGGGACCGACACCTCTGACGGCGCTGTCCCACATCTTGCCGAACATGCCCTTGGGTGGGC
CCTGCTCCTCAATGCTTGCGCGGCGAGTAGAGTAGGCAACATTGTCGGGGCTGCGCTTCT
GTGCGAGGATGTTGTTGAAGAGACCGCCGGAGGAGCGACGACGCTCGCCATCAAAGGAGG
ACTTGGGCATGGTACCGGTGGGAGAAGACATGATGTTGTTTGGTAGGAAGGTTGTTTGTA
GTTGAATTGTGTTTGGTTGCAGAATTGATGCTTTGAGGAGAGGAT
>TeaL_150589
AGAGAGAGAGAGAGTAGAGATATATATGGTTGATAATCTGTATGTACATATAGGGGGATG
CTCTGCTTTCTCTCTTTTCCTCAGCGAGGGAAAAACTGCATACCTTTCGTTTCGGGTCCC
ACTTTAGGTTAATCAGGTACGGCGAAGACCATGGTGATCCAGTGGTCGCACTCGTATCCT
CAAATTAACGGCGAAGATCAGGGATAATCTAAT
>TeaL_150590
GATTTTTTGCCTCAATTCGCTCCTACATAGGAAAAAATAAACATAATTTCAAGTTTAGGC
CCAACGTGAACTCAGCTTGTATCCACACCCCACCTGTAGTATTATGATGGAAGAAAAGGT
GTTGTTATACTAATGTCGAAGGTTGGCAATGTTGATCTCATAAAGGAAGGTGGTTGTGGG
GGTTGGCTATTATTAGAATATCACAAATTAGATTTAAGTGTATACAGATATTAGTAGGGA
CATTGTGATAGGGAAAGTGACCATAGCACCTTGATTCAAGCCTAGATTAAAGGGATGTCA
CCATTGTATTCAAGTTTGGACTTCTCCCTTAGCCCTCCAGAACGTGGTTAAG
>TeaL_150591
GTAGAATTCAAGACACATTATTGTATCTCTAACTGTGATGGAAATTATAGAGGATTGGTA
CTTTTAAATTAGGCATATAAAAGTTTGTAAAATGGTAATTAGTAGAAAAGAGCAGCAAAA
TAGACTGGAACACAGGGTGCAATTGAATGGTATAAGAAGACAATTGAAAGCAAGAATATC
ATGCAATCCAAGAATGAAAGGGAAAATAAATACTCAAG
>TeaL_150592
GATTCGAAGAGTAAAAACTCACTCTTCTACTACTGCTACTCGCGTCTTTACAACCAACTC
CTTAGCCTCACGATTTTATATTTTAAAAGACAATTAAAAAAACAAACCAAACTCTTGAGC
CCCACACCTAAAACACAGTTACACTGGTAAACCCCACGTTTGACTCGACAACACAAAAAC
CCCACGCTTGTCTCGAAAACCCCACTCCTGTCCCGCAACACCCTCAACCTCCACAATCGC
CGGACACTTAGGCTCCATTGCCGTCGAGAACCACCTGTGTCCGCAATACCTTCGACGCCG
AGCAACATCGACAGCCTCTTCTTGCTTCACCTCT
>TeaL_150593
CATCATTGGACATAGTCCATTACTGTTCTCTCCAAACCCCATCAAACATGAAGTCCCACT
AGAACCCCCACCTCCCTCCATTAACCCTTCTCTCTCTCAGTATCTTATCGTTCTCCTTTG
ATCTTCTTCTCAGCTTTCCTATATAACCCTAAACCATAACCATCTCTTTCTCTCTCACAC
ACAAACACACATGAACCCTCCTTTTCTCTTTTTGAATTGTGTTCTCCCGAGATTTATGCT
ACTCTTTTCAGACTTTTTACAGAAAATCCTAAATAGCAGTCAGTTTTGTGTAGTAG
>TeaL_150594
GAATATGTGATAGTTGATCGCATTTCGTATGCCATGCTTAGGTTAGCCGAGCCTATCTAA
TTGCATCCTGTATGTGTTGCATTAGGCAATTTAACATGAACTAGGACACGCATGTTTGCT
AACTAGTTTATTGTTTTGGCACGGAGTACGATGTAAGTATTTATGCTTTAGCATCCTTAC
ATGTGTGTAAATGACTACCATGATAGCATGCTTGCCATGAG
>TeaL_150595
GGTGGAAAGGGTATTGGGTTGGATAATGAAGCTCTTTCCAGGTGGGCCATCAAGGCGGCA
AACCAGCAAGCTTCTGTGATTTGTGAGAAACAGAGGAATGCAAGTGATGGTCACCCCCAT
GTGTTTTCTCTCTATTGGTGACAGTGATGTCTAAAAGTGAAAGGCACAAAGAACCTTAAG
AAGTTCCAATTGAAAAGGACAGAGACACAACTGTAGATCCCATGTTACAACCTGGAAGCT
ATAGTGCCAAACTCACACACTCAAATCTGTGTGTGAAACAAGTTGAAACAAAGAGAAATT
GC
>TeaL_150596
CTTAAAGAATTCAGGCATGAATTCCCCAGACATGGACTCCCATTCAATACTTGCAATTTG
GTTAAGCGACGACAAAAATGCCATCTCTTTGGTTTTTTGTTGAATGTCAATGAGTGTGTT
GTCCCAATTGCTGAGGTGGCACCTCATGAAGTCATCAAGTTTGGGCAAGAGTTGGGATCT
GATGATGGAGGGACACAGGAGAGAAAGCAAAGCAGCTCGGATGTGCCTGTGGGTGGAGCC
ATGAACAGCAGCAATGTTGGATTTGCCTAAGATGTCAAGCATGG
>TeaL_150597
CTCCAAGCCCCAATAGCTTGGTCAACAGACCTTCATGTGTCCCTACCTAAAATAAAAAGA
ATGAGAATGTTGACACTTGTTGCTTCTTTACCCTTCTTTTCCTTCCTATACATGTATTTT
TCCAAATGACCATATGAACAAAGCACTCACTTTTGCAGACTAACAGAAAAATAAGAATAG
AATGAAAACAAAAACAGAAAAAACAAAATTGTTTGTG
>TeaL_150598
TCTCTCTCTCTCTCTAGGGTTTGTTTGTTGGATTGAGTGGTGTTCCCAATGGAGGTCGAT
ACTCAAAGGATTCCCAACTGTAACTTCGATCTCAACTCCAATCCACTGCCATTCTCTTAC
TCCCTCAACCTCGGTCCTCTGGACTTGTAATCTCCGGAATTATGGGGCTACGAAATGCTC
AACTCTTCAATGGCCGGAGCTGAGTCGACGATGACTGCAAATTTAAGAATTGGACGGTGA
ACTGGCGAATGGAAAGTCGAGTGCGGCAATGAAGGTGCAGAACGTTTATCGGAGTTATCA
CACCAGACGCATGTTTATATACATGCATATCTCTTTATATGCCAGCGTTTGTAAATTTCA
GTTGAATTGTAGTGTTGGGTAAAAATTATTTCTAGATATGTGAAATGGGTCTCTGTTATA
TTCCCTTTTTGTGCTGATCTAAAAGTGGGTTTTGTGTTTAGAAGTTTGGAATCAGATTCT
ATAACTAATAATAGATCACATATTATAG
>TeaL_150599
GAGGATTTCGATGAAGCTAGTATTGGTTGTAAGAAAAATAAGAAATTGATCAAGAGGGTG
AAGAAAGACAAGAATGATGATGATGACGAGGAGAGTGAAGATGATGTTGAATACATAGTT
GTGAAGCGAGTTAAAAAATCGGAAAAGGGGTTGAACAAGAAAAATAAGAATGTAGTTCAA
ATTCCGGGGAATTTCAAAAAACATTGGAAAAACAGAAAGGGTGTGAAAAAAGATAATAAT
GTTGTTATAGGTCTTGCCAATTTGGTGAAAAAGCATAAATCTGTTGAGAGACTCAAGAAA
AACAAGAATGTGGTTCAAATGGATGTTGATGATTATGAGAGTGATGGTGACGTTCAATTC
CTAGTTATGAAGGATAAGAATGGTAGAGTGATTGAAGGGGCTGAGGATGATGTAGTGGAT
TCAAACTATTCTAGTTTCAGAAAGGAGTCCAAGTCAGAGGAGTTCTCTAACTGCAAGCGT
TCTCCTCTCAAGGGTCAAGAGGAGGTTGCTTCATGTCATCAAAAGAGGAAGAAGAGTGCC
TGTATTAAGTTGAAGGATCGGAAGAGTTGTGGTGTATTGAGCCAAGCTCGATCACGGTTG
GGAGCATCAAAGAAGGGGAAGAAGGTAATTCCTGCCATCTCAAATGATTCAGAGGATTTA
GATGAGTT
>TeaL_150600
GCAAAACCTAGAAGAGAGGGAGAGTGAGAAGAGAGAGGGTTCGAAGGGAAAACTGGTTCA
GCAGCGCGAGATTTCGAAGGGGAACGATCGACGGTGGCAGCGATCGACGGTTCGGCAAGA
CTGGTTCTTCGACAGCAACACTCGACGGTTCGAGACTGGTTCGACGACTCAATGGTTTGG
TGGCGAGACTGCTTCTTCTCTTCTTTTCGGTCTGGAAAAAATCTCAGGT
>TeaL_150601
GGCATATGCTGGTTGGTTTTTGTTTTCAAAAACATATGTAGACACTGTTCTGTTCATGAT
TTTGGTGGTTTGAATTGTTATTATATTTTAAGAATCACAGATTGTAATACTTTATGGGGA
TGAATCATGCTGTGATTGTAATATGTGGATGAGGCATGCAGTGATTGTGATATTCTAAAG
TTTCAAACTTTTTTTCTTTGGATAAGGCATACAGTGATTGTAATACTTTTTTAAGTCATT
GACTGTAATACTTTCTCTTTTTTTTTTTTTTTT
>TeaL_150602
GTTAGTTCCAAGAGAAAGCAGTGAACAATGTATGATTAATGGATACGACATACGTGCCAA
GACCAAAGCCATTGTCAATGCTTGGGCAATTGGCCAAGACCCCAAATATTGGAATGAAGC
AGAGAAATTTGATCCTGAGAGATTTCTTGACAGTGAAATTGATTTCAAGGGGAGAGATTT
TGAGTTCATTTCGTTTGGTGCTGGAAGGAGGATATGCCCCGGGATATCGTTT
>TeaL_150603
TCCTCCTCCTCCTCCTCCTCCGGTAACTTGCATGTTGTGTTTTGGACCGTCGCCCGAACG
TACTGGTGGCGTCGAATTATTGGCGTCAATGTTCTTTCCACTCTTAGCGCATATAATAAT
ATTTCTGAGCTGGTAGGGTTTGAAAGTAGGCATTAGGACCATGGTCTTGGCCATGAATCT
ACCTACTTGAGCTGCCATTCTTGACTAAAAATGAAGAATTGTTCTCTCTGATTTTCTCTC
AGTAACTCAAAGAAGTTAAT
>TeaL_150604
TTTGGAGAAGCATCAACTTTCCTTGAAGCGTGTGTTCAAGGTCACTGATGCTCAGCCTCA
AGGAGATTAAATAGAGCTTCACAGGAAGAGACATGGCTATCGCCATGATCACTTCAAGTG
CAAACACAAGAAAGAGGTTCGCAAGGTTCACAAGCGATCTTAGATTTCTCAGAAGTCTTT
GGGTATCAAGAGTAAGATGTTTGCTAAGAAACACTATGCTGAAATGGCCCAAATGAAGAA
AACAGTTTGGCCACTATAAAATGGGACAGTGCAACTTTGAAGATATTGGC
>TeaL_150605
TTTTTTTTTTTTTTCCAGAAATAAAAAATATAACAACATAAAAAGCACAAAACCAATCGA
TTTCAAGAACAGCAAAGAAAGGTGAAAAACAATATGAATAAAACAAAGCAAGAGTAGCAA
TTAGAGAAAAGAAGAAGGAGAAGAAGATGATTGGGATGACTGGATAGGACCAGGACAAGA
AAGGGAGAGAGAAAAACATCAAGAAATCAGAGGAATGGGTGGTTTAGGAAAGGATTTCGT
TTGGCAATACCCAAAGGAATTCCTTCCCAATCGACCCATTCCCACAATTTCTTGTTAGTC
TATTTCCCTCTCCCTCTTACTCCTTTTTCACTCGCTCTCTCTCATCTAATGGGAACACAT
GGATCAGAAAGAAGAAGAGGATAAGGGAGGAAGCGCTCTCTCACTCTCTCCCCATTGGAT
GCACAAGCGCAACTTCGAAATGGAACCACAAACGCATATTAGTTTGGAA
>TeaL_150606
GGAGGAGTGTTGGAGGACGGAGAGGATTGCGGCCATGGAGCCACGGATGTAGGTGGCGTC
CAGGGTCATTGCCACGTGGACAGCTATGTCCGAGCATATGAGTATGTTGTTGTTGTTGTC
TTTCTCAATGTCAAGGATGGATGGACAGTCTGGAGAGTTGTAGAATTCTGGGGCTTCTCT
GAACTGTTGAGAGAGGTTGTTGATTGTGGTAGTGACTGTTGCAGTGGTAGAAGAGAAAGT
GAAGAAGGAAGTGAGGAGAGAGAAGAGAAGGGGTTGAAGAACTGGTTTAGGCATCATGTG
GTGTGTAAGAATTGGAAATGGGAGGGAGGGGGAAGGGGTATGTTATGTTTATGTGAGAGA
GAGAGA
>TeaL_150607
AGTCCCTCCATATGCAAAATTTATTCCAAACTGAAGCAATTTCTTGCCAGATTTCCCCTT
GTATGGCAATGGAGATGGTATACCAAGAAATGAAGCTATATAATCAGTCAGGACACGACC
GTCGGAGAACCTGCCGTCTGGTCTTCCCGGAAAAGTGATCCCATAAGGTTCCTTCCACGA
GCCTGCAAAAGATTTGGGACAATTCCCAGTATCAGCATACGAGTCTCCGAACACAAAAAG
CTTCCTATTGCCATGACGATGTTGATACAATCCTCCAATCTCATGAGCTGAAGAAATAGT
TAAGAAAAGGAAGAGGAGAAAGTATATTAAGTATGTTTGCTTTGCCATGAATAGTTTAAG
ATTGTGTAAGTTGGAGGTTTTGATTTGAATGAAGAGCAGTTCACAGATAGGAGTGCATGT
ACA
>TeaL_150608
AGTCATTCCTCCACCAGTTAAAGGATGACGCATGTTGAAAGCATCACCTATTAATAGTGC
TCCAGGAGTAGGGTAAGGAGCAGCTGGCATACTTCTATTGGGCATTGTTCTAATACTTCC
CTTATCAATTGCAGCTATAAATGAATCATGCAGCTCAGGTGGAACCTGGGGAGCCACCAC
AGTTTTCAAATAGTTTGCCAATTCACCA
>TeaL_150609
ATTTGGTTAAGATAGAATTATCCGAGTGTACGAGATGTGAACAAGTCCCACCACTCGGAC
ACCTTCCGCATCTTGAGGTTATCAAAATGTCTGGATTAAGTAATCTGAAACGTATTGGTC
CTGAATTCTATGGTTGTCACAGTGTTGTTAATCATGGTAGCTATAGTGGGGCAGTAACAA
CAGCAACAACAAAAGCTACGGCCGTTGTATTTCCAGCACTAAGAAAACTTCATCTAGAAT
ATATGCCGAACATAGAAGAATGGTGTGGGCTTGGGGTATCATCATCATCGTTGGACACCA
CGATGTTCTTTCCTCTGCTTGAGTTTGTACACATTAAGGATTGCCCTGAGTTGACTACAA
TTCCAGGTAACTTGTTATCCTTACAAGAATTGATTCACGCTGATATTGAACATACGCATC
ACCCTTACTTGAGAATAGAGGTATCTACGGGTTGGAAATCGAAGATTGATGTTTTACTGG
TAGATTTGCTGGAAAAAAGCGGCAAAACCCTAAGAAAGCTGAACGTAACTGAATCGGAAG
AGCAATGTTATTTGCCAATACAAAACCTTTCGTCTCTTGAAGACTTATCGATATATAAAT
GCCCAAAGCTAAAGTCTATAATTAAAGAAACAGC
>TeaL_150610
TGTCTCTCTCCTCTCCATTCCAAAAGAAGCAATCAAAGTAGGAAAATAAAAAGAAGGAAA
AATCTCTCACTTGAAGCAAGAAAAAATAAATTATTCTTTGGAAAAATGTGGTGTTGTTGT
TATTGTCCCAATAAATCAGACCATTTTGCCGTTTTGGATTCGATTTCTTCTTCACACCAC
CATGTGCGAAGCTTCTTCTTTGAGATCTCTGGCACCGACCCATTTAATCTTCTTCACAAT
CGTCGATTCTCTCAGAAGTAAAGTCGGCATTTTGGAAATGGAGGGCATATTTTGACAGGA
ACATGTTTGGCAACGCAAGATTGTATGAAGCAATATGTCTCCTGGAAGACTTTCTATAAT
GGAGCTAAAACCAATTTATGATATTGAAAATGCAAATTCTGAGCTGTGGCCACTGGGTGA
AATTGATCCGAAGAAAGCA
>TeaL_150611
CTTGGAGCCGCCACTGTTGTTAATCATCTATGGCTTTTCTCATTTTGGATGCAGGAGGTG
ACGGTGGAATATGTCAAACCCAACATGTGGTTTCCAGTTTACAGCCCCCTCTTATTCATG
AGAAATGAAGTTCCGATCATCTCTCTCTCTCTCTGTGTGCGCAGGCGCGCGATATTTTTC
TGCAAACACGATCCCAATGTTCTTAAACCACTGTGTGTGTCTT
>TeaL_150612
TAACATAAAACGTCTAGATCGTCACTTGTGATGACGGAACATCGCCGAAGACAGAGAATC
TCTCTCTGGCTGGAACAGGTTACGTAAAATTGACGTGAAATCAAATAAGATTAAATTAAT
TTTTAGGGCAATCCTCTTTTTGTTTGGGGATCGTAACAGCGATGGTGATGGAACCTGCTA
GTTAGTTTCTACCATCGTTGATTGCATTTTTCTGCCGTCGTTCGTGGGTGTGAGTTTGAT
CTATTCTCTAATTGAAGTTGAGATGACAGGTTGAAATTTTTATCCTGAAAAGTCGGAAGA
AACAATCTCAAACCCCTACCATGGTGAAAAGAAGAAGAAGAAAAAAAAAAAAA
>TeaL_150613
GATGAGCTCTTTGACGCACCATATTGTAGAAATTCAATGTATAAAGAGAAATAGATAATT
GTATAGATATTGATTGTATTATTGATTGATGTTTTATGTACATGGGTGGTCTTCTTTATA
TAGGAGATGTGGGTGGAGAGTAGGTGTAGGGGACTAGGTGGAGTAGGTGAAGTGGAGTAG
TTTTAACAAGAACCAAATGGATCTGTTGGGAAGAGCAGTGCAAAAGTACTTAGCATTTTT
GAATTCCCCCCCTCTCGCTCTATATGT
>TeaL_150614
GCCAACACGATTATCATCTTAAAAAATACAAACATAAATAATCTCAAATGAATTTCTCAA
ATAATCTCAAATGAATTTTAGAAGAAAAATACCTAGATTTGAAAGCAGAATTTATACAAA
TTTCTCCAATATTCATCTTCTCTATCAGAAGGCCAATTTGAAGGAATATGACCATTGGGG
GTTGGAGAAGAGGGTTGAAGATG
>TeaL_150615
TCTCTCTCTCTCTCCCCCTCTGTTCTTCTTCTTGAACAGAACCTTTTCCCTCTCTCTCTA
TCTCTCCCCTCAAAACTTTCCTCTGTTGCTCCTATCTCTTTCATACTTTCATACGCTACT
CTCTCCCCCATACCCATTGCGACCACCGACCACCTTTCCTTGCAACGATCCCCGCCATTG
CAACACCGGCAACTGTTCACTTTTATTACCTTCGGAATGCAGATAATCATAGAGTTCGTG
>TeaL_150616
TCTCTCTCTATCTCTTCTCTCACTCTCTGCCTATACATACATATTCACATGTGTATATGA
GTGTACAGATCGATTTTTCTTTGATTCTCGACCAACATTAGTCTGATTTCAACATAAATC
TTAGCTCTGGAATGACAGAGTTTGAGATTTTGAATTATGTTTTGAGCGGTACTCGATTCG
AAAGGCTTTGAATTTGAGGAGATTCGTGGAATTTTTGCGATTATTGGACAGAAATCAGTG
AA
>TeaL_150617
TTTCTCTGTGATGAGGATGTTTGACGCTTTTATGTCTCTGTGGATTACTGGAGGATCTGT
GTACATGTGCAGATATGTAACAGCATGAGCTACATCAATTGCAATGTCAAGACGTTCAGC
GATTTCAAGCTCATTTCCACGCATACCATCCAAATGCTCCCGGAGTGTTCCATTGGCAAC
ATATTCAACTACAATAATCCGTTCGTCCCCATGCTCCAAATATCCAAATAACCTCACCAA
ATTTAGATGTTCTATCTTCGATAATGTAAGGATTTCATTCTTAAACTCAACGAACAAGCG
TTTATCGTGTAGATCCTTTTTAGCGCGCTTAATGGCAACAAAAGATCCATCTTTCAATTT
CCCTTTGTACACCGTTCCAAAGCTTCCATCTCCAATTTTATTCACCGGAGAGAAATTATT
AGTTGCTTTATAAATTTCATCCATGGAAAAAGCAATCGTTCCCGCCTGACTGCTTGCAGC
CTTGGAAGATGAAGATCCATATGAATCGGAATACTTGAATTTGGACCGGCTCTTGCTGCT
GCTGCTGCTTACTGCAGAATTATCTACTGAAACTGCAGACCACATACAAGAATGCATAAC
TAATATAAAAATTAATCCACAATCTGCACTCTCATCACAACAACAAAATAGTTAAAATTA
TTGCGTTATTGCGTAGACAGCTTGACTAAAAATTCCACATCTTTAATATTTCTAAGTATG
AACAAGACCGTACTTTTGTCCTCTTATCAAG
>TeaL_150618
AAAAAAAAAAGAAAAAGAAAAAAGCTTCAACTTTTGGGTAAACTATTCACACACACACAC
ACAGAGATAGGGTTTAGGGTTTGTAGATGATAGATCTGAAAACGAAGTAGTTAGTTAGGG
TTGAAGAAGGGAATCGGGATTTAGATACAACCAACCAAAATATATATGTATGCCTGATAA
TGTGTTAGTTGAATTCAAGGAATCAATGCGAATTGAGAGATATTCAAGCGTGTTTTGTAC
AACTTTTCTTCTTCTCCTTTTTTTTCCAAAGAAAGAGAAGAGAAGTGATCAAAGAAGGAC
AAACCCAAAGACTGAGACTAGGTCATGTCATTGAAGATTTTTCTTTCACCTTCTCTCTCT
TTTTCACAGTGGGATGAGTTTGGTTGGTTGAATTTCGAAGAAGTAGAAGAAACTGGG
>TeaL_150619
GGGAAACCAGTTAGTGTGGACACGTGCCCACAACAATCGACACACATGGAATGTGGATTT
TGTGTAATGAGGTACGTGAAAGACCTTATTCGAGATCAAGGCATCCTAACCAAAACAAAT
AAACACTTCTGGGCATGCACTCTGACGGCTGCTCTGATGCTGCACCTGTGATCTTCAATA
GTTCCAGATTTCTCTACAAGAAAT
>TeaL_150620
GAGGAATTGAACTGCGAGTATGAGCATCTGTTGTGTAATGCAGAATTACCAAGTCAAGAT
GTTTGGATGGAAACATAGCGCAGGACACAGCACATGCATGGACACACCTGATATTTCCTC
TTACTCTCAAGTCTCATGAACTATGGAGATGATAGCAAAAGCCAATACAGCTGATCAAAA
ACAGGCGATGATGCATTCTCTACTCTCTATCAGAGTTTTAATGGGATGTCCAGTCACTTG
TTTCCAAAAGTCTCTTCAACATTAGTCTTTCAGATTTTGTGGATTGACAATGGACTTTTG
AGGATTGACAACAGGAAATGACCTACAGGGAAACCAGGGTTACTGTATTCTTGTAATTTG
GTTACCATGAACAATAATGAGGTCCAAAGAATATTCATATTAGAAGTATGAGATCATATT
TTTCCACAGCCAAAGTTGAAAAGCACATATGTTCAAAGTTTGTTCGCTCTCAAGGGCAGT
CTTTGTGCCTTCTTTGGCCTAAATTGAGAATGAAGACCCTGTCATGCATGCATCAGACAC
AAACCCTTCCAACAGTGCAATAAAATGAGGCCAAATGAGGCCTATGGAATCTTTAGTTGT
GGGAAGAACACAATCTGTTGGCAGGATGTTTTTGCTGCCCTTTTTTTGTTGAGATTTTTT
TCTGAGCTCTTCCTAACCACCAGATGGCACATGAATGATGAAAAAACAGTTGTCCTTTCT
CTGTGGTAATCAAGCAAAGCTGGTCACTCACCAACCTAGCAAGCTAACCTATGAAAGTTG
TTTCCAAACTTCCCATCTCAATGCAGTTGTGGAAACATCATATTCTTCATGCTGATCATA
AATGATTACAATATCAGGTAACCCCACGTATATTTAATCACGCCCAAATATATTTGCAAG
TGTGATAATTGCCGTTTCATTTGTAGACAGAGAATCCCGTGCCCTATGAAAGAATATATA
AAGTTTGACAATGCTTGTCTGTTTAATGGTGGGAAAGCTTTATGCCAATTATTCGGATGT
ACTAAATGATTGGAGAAAATTACTGTCTTCAAAGCAATCATGCA
>TeaL_150621
AGTTTCAAGCTGGACTCCAAAAGCAGGCATGATTATGATGGACTCTTATGCTGCAAGACA
ATATACATGTTCACAAATGCTCTTTCCCTTGTAGGCTTGTATGATATATGTATGCTTGTT
TATGTTTGTGTTGACACAGTTTTGAAGCAAATAAAGATAGACTAATGTGAGCGCCGAAAT
GGGTGATGGACAAGCCTGATTACATATGATCT
>TeaL_150622
GCCATTCTTTCTCTTCCCTGTCTCTCTCTAAAAACCTTTTCTCTCTCTCCTCTCGCATAC
ATCACTCCCTTCGCCGCCGGTGACCGCTCGTTCGCCGGCGAACGAATTCCGAGAAATCAT
TGTCTCCGTCTTTGTCATTGATTCGTTTTGGTTTTGTGTTGAGCCGAGTTGGTGACTTGG
TTGGTGGAATCGGTCCGATCCTCGAGTTTCGCAGTGGTTCGTGAGAATGTGGTGAGCGTG
GAGGCTTGTTTGGGATCGTTCATGGCCGACACTTTGCCCTAGGGTTTGGTTCTCGGCGGT
TGGATACGGTTGGTGCTGTTTGCGCTTTTTTTTTTTTTTGGTTCAAGAAGACGGAGACAT
CCAGAGAAAGACTTCGGAATGAAATGGTGGAAGGTAGGGTTTGTATGTCTCGAGAGGCCA
AATTAGAATTTCTGAAGCGTAAAAGGCTTCAGCGTATTAAACGTGAGAATTTGACCAACA
CTGTATGTGTCACTAACATGATGACTAGA
>TeaL_150623
AAGCCCCTCGGTTGCACCGTCTGGTACGAAGATAGCGGTGGCATCCTTCGAGGGAAAGCA
TGGTGGTTGGAATGGCGAGATCGAAGATCTGCAGACTAACATTTTTGTTACGAACGTAGA
GGAGCCCTTCAACCGCAAGTTGGTTGTAAGGAATGGTGGGTGGCCGACATGGGGAAGCGA
CAACGTCATATTTTTCCACCGCAAGAATCGGGAATTTTGGGGTGTGTTCCGTACCGACCT
CAACAGCGGTACAGAATCTCGGGTGACCCCGGACGGAATTCAGGCAATAACTCCGGCAGC
CATCGACGCCACCAGAGTAGCAGTGGCAACTATTCGTCAGAAAGC
>TeaL_150624
ACGATTGCTCTACTGAACTATGGAAAAGGATTGCTGAAGTTGAAAACAAAGCACCAATAC
TTTGTTAAGATCGTGAATGAACTTGTTAAACATTCTTCCCCATATGACTATAAAGCGACT
GGAAGCGAACCCACGTCACGCTATGAGATTGATGCCACGTTTGACTTCAGTGTAGTTTCC
GATCAGAATCGTGATGTCATGCCTCACATCATTTTTAGTCAGAGCCACTGGGACACCAGC
CCAGATAACCAAAAGAAGAAAGGCGATCAAGATTCCTACAAAAGCAACCAAAAGAAGAAA
AGAAAGATAGATACATCGATAATAATTGCGACAAAGAATGGTATTGGTGAAATA
>TeaL_150625
ACACATCAAAATAGCTTAAATTAAACTAAAAGCTGAAATAAGCCAAACAGCACCTTTGTC
TGAAAGGGAACAAAGTTACTTCCATTCACATGCCCCCTATCCTCCTCACTCCTTTGCCTT
GATCTCAAGAGTCGATAGAGATATCTATTAAACATAGCTGCCGATTAACACCATCACTCC
TTTGCCTTGATCTCAAGAGTCGATAGAGATATCTATTAAACATAGCTGCCGATTAACACC
A
>TeaL_150626
GTGTTGAGAATACTCAAGGAGAAGCAAAGTAGAAAGGAGTAGAATGGGCATGTATGTGTA
ATTTATGTACTACCCTAGTATTGTTATTATGGCTTTGTGTGGGGTTTGTTTGTAATTTTT
GGTTTTGTCTCTCTGGTTGAGCTTTGGGAGAGAATGTGTTTAGCGCTACTTGATTTTGTA
ATAAGATTGTAAACGCATATATATATATGTATGGGAG
>TeaL_150627
AGAGAGAGAGAGAGAGAGTGTGTTTTAGAGAGAGAAAAAGTGCAAGGCAGGAGGGAGAGA
GAGAGAGAGAATTGGGCTGATGTGTAAAAAAGTTGAGCCAAAAGAAGAGTAGGGGTATTG
GGCTAACGTGCGCAGGGAAGTGTTACTTTTTTAGTCTAAAGTAGCTTTAATATGGTGATG
ATTATACCATGTAATTATATGCTATTTTTGACCTACTTTGGGATTATTAGCACTTTTGTT
CTTTTAACTCTTCTTTAGTATTATTGTCGCCATGCAATCAATCAC
>TeaL_150628
AGGGGCTCATGACTACCTATTGCTTCAGTTTTTTATCACAAGAAGCTCACAACCTTTGTT
GATGATAGAATAATATGTAGCAACTCATAAATAGAAAGCTTAATGAATTATTATAATGCA
TACATGAATTCAGATCATTCGAGTTTTGCTAAGAAAATTAGGATGATCAATTACTTCAAA
GCATAAGTGAAGTGTTTCTGTTCAAGAAAACTTGCATAAAGCAATAATAGCAACCACAAA
GCAGAACACTAATGCACAGTCTTTTATATCACTACCCTACAAAAGTAAGAGAATAAATCA
CATGGAGACTGGATTCTTGGCTTAAAGATCATCCTTAAACTTTGCAGAAACACCTAAAAG
CTTTGCTAGTTCTCCACTCTCATACGCTTCAACAGTATCATCTGAGCCTCCAATGTGTTT
TCCATTAATGAACACCTGTGGTACAGTACGCCTGCCAACAATCTCACTCAGGGCATCCTG
AATGTTCCACCCATCTTCTCTCTGATCAAGCTCAATAACATGTGGTGTTTGGTTCAACTC
TTTGAAGACAGCTTTTGCCCTTTTACAATACGGGCAGTAGGACTTGGAGAAGATGACGAT
GGAGTGGGAAGAGATGGTCTTCTTGATAAAAGCAGCTTCAGATTTAGATTCAGATTCAGA
TTCAGACGATGTTGTTGGTGTGCAGAGAAAGGGCACGATCAGCATCAAGGCAATGGAGAT
GATCATGAATTTGGATGATGAGAGTGTGAGTCCAAAGCTCGCCATTTTTCACCCCCCGCT
TCTATATCAAGCAAGATTAGCCGGCGGCAATGTTCAAAATGCACAAAACTAACTATATAT
CACAGTAATTTCAGGGGCAAGGGGCATAGATTTGCAGTCTGATGAGACAAGAGACACTGA
TCTTCCATTGGAGGAACGATTTTTCATCCAACCA
>TeaL_150629
TACAGGCAGAAATGGCACTTTGAAGAGTTATCAACTCAAGTGGGAAGAGCTTGTATAAAA
AGATTGATCTACTAGGCTGCCTATACTTTACATGCCCAAATTTAAGTTTCTGTGTACATT
AAGTAAAATCGATTAATCTTAAACAGGGAGTATGGGTGTTTTGAAGTGATCTTGTCATTT
TCCATTTGCATGCATCCTTTGAACAGGTAATGAAAATTCTCCAAGCTTTAGAAATTTCTG
AATAAATGTAATAGTTGACCCAAATTTATTTATTTATTTATATTATTATTGTTATTTGTT
TTTG
>TeaL_150630
AAATACAGTTTGTGTCAAAGTGAGAAGAAGTAATAGCAAGGCAGCCAGAATTGAAATTAA
TGCCCAAGGGCTATTCAAATAGGTCCGCTTTAAGATTGCCATCCAACGATTCCGGCGTTT
GCTGCGATGTATGTTCACCTTGTTGAACATATCAGCATATCGGAAATGTTTGCCTGGCCC
CGTGACCGCGTCACTAATCTTGTTAAACAACCTGGCAACCACTCCATAATCACCTTGCCA
ATTATCAATGATTCCATAATGGCAAAGTATTTCAACATCTTTTGGAG
>TeaL_150631
AGCTCCCCCCCTCCCCCTATATATACACACTCCTCTTTTCTATATTACCCACAAAACACT
CTCCACAATATTCTCTCTATCTCTCAAATGGCCTTTTGTAATAATGGGTTGTGCATGGTA
TTGCTGGTTAGTGTCATGGTGATGAGCTCTTTGATGGTTGCCTATGGTGGCAACTTTTAC
CAAGACTCTGACATAACATGGGGTGATCAACG
>TeaL_150632
GTTTCCTTCGTTTTCTTCGGTACCTTCTGGCTGTCTTTCTAGTCTGCTCTGCATTTGGGT
TCTGCGCTCCGAAATCATTAGTCTCAAAACCTGTCATCTTGGTGAGCTTGCCCAGTTTTT
TCCACCCACTGGTCCAAGCTGATGTCTGTTTCGGCTTCTCCATCTTATCAAACTGTCTCT
TTAAACTGTCCATATCATTTTGGAGCTCCAAG
>TeaL_150633
CATCCCACAAGTGGCTAGGGTTTCGAGCTCTTTCTGGAGCTGGGTTTTGGTGTATATACC
TCCGGGACGAAGCGAGACCATTTCGAAGAACGAGTCTTCGGTTCCAACAGTAGTCCAGCG
GCGGCGATCGAAGAATAAGATCTCGGAGACTTTGTATTTCTTGAAACCACTGAGTTTGCT
GAGTTGAACCACAATGTTGGCAGGCAAGCCGTGAGAGTCCCATTCTTGAGATTCCGATTC
GTCGTCTTTTGCAATTGCTGATGGAGAGAAGAGTCTCGACCAGAATCCACCGCCACCGTC
TCCTCCTCCGCCTCCGCCTCCGCCGCCGGGAGGAGCACCGGGGCCGTTTCCGAGGAGGGC
GGAGGAAGAGGTGAGGTGGAAGAGGAGGCCGGAGGCGGCGGAGAAGGCTAGGGTTTTGGT
GAGGGAGGAGAGGAGGAGGGGTTTGAGAGGGGGGGATTTCAGGGGTTTAGGGTTTTGAGA
AGAAGAGAGATCACATTTAATGGTGGTGGTGGTGGTGGATAATTTAGGGCGGGAGGGGAG
AGAAGGAGTGAGGTTGAGGCCTGGTGCGGCCATTGGGATTTTCGGGGGATAAAGGTGAGG
AAAGAGGAGAGCGATAAAGAGGGGGTTTACTGTGTATGCATGTG
>TeaL_150634
CACTTCCTCTCCACCACCACCACCGCCACTGACCCAGAACTCATCACCGACTTTTCCATC
CCCGATGGAGCGGACGAGTCCAAACTCGACGGCGTCTTCTTCACCTACACCGGTCTCCGT
GGCGGTGCCCCCGCCACCACCAGCGGCCTCGGCCGCAAATCAGTCTCTGTCAAAGACTTC
CCCGCCCTAAACGGCATGGGAGTCTCACTCGAACTCCTCGAGTTCGCTCCCAACTCCGTC
AACGTCCCCCACACCCACCCCCGGGGTGGCGAGATAATCTTCGTCGTCGACGGGTCCCTC
ACTGTTGGCACTGTTGACAGCAACGGGAAGCTCTACAAAAACGTGCTTCAAAAGGGTGAC
GTGTTCGTGTTCCCGAAGGGTTTGCCTCATTATCAGGCGAACTTTGATAAGGCGAATAAG
GCGGTGGTTGTGTCGGCTTTTGGAAGCGTTAATGCGGGCACGGTGGCGCTGCCGAAGAAC
TTGTTTGGGTCGAGTATTCCGGATGAAGTGCTTACTAAGGCTTTTAAGATATCTGCTGAC
ACTGTTCAGCAGCTTAGGGCTGGCCAGAACTGAGTGAGGAGTTGAGTTGAGTTGAGTTGA
AGGTTTGTTGGGTTGGGTTTGATTTGGTTTGGAATGTTTGAAATAGATATAAATATAATG
GTATAAAAGAAGTGTCGGGGACCTCATAAAATAAG
>TeaL_150635
GTGAAATGAAATAAATCCTTCCCTGAACCCTCTTTTACCCAAAATCAAACAAAGCGGCAC
AAAATATACGCACAGGAAACAATAATAAAAGAACAAAACCCTAAGAAATTAACAGAACCG
AAGAAAATTAAAACACTTTACAAACCCTAACTGCATCAAAAGGAACCCAAAATCGAAATA
CATAACATTCTTCATCTATGTCTTTACCTTAATAGAAGCTTCTGTCGTATTCTTCCA
>TeaL_150636
GATGAAGCCATTTTTTTATCTCAGTCGTCCTTCGTACTACTTCAATAGTCAGGTGAGAGA
GGCGAGACTGAAGAGGTAGCAAGAGGCGAGACTGAAGAGATAGAGAAGATGTGTAGTCGA
CATGAGAGGGATGAGTCCGGAGAGGCGAGAGGGATGAGGCGAGAGGGATGAGAGGCATGG
GTCAAGAAAAGGAAGAAGAAAAAAA
>TeaL_150637
TTTCTGGATCTGAGTCTGGGTCCTTGCATTCTGGGTCCTTCTCCTCTATTTATACTTCCC
AAAGGTAACCGTCGAAATGGGCTTCCAACTGTCGAAATGTACTTTCACGATCTCTGGTCA
TGGCTTCGCACAATCAGCTTCCACTACGTCATTCCTTCAGTTAGGCTTCCCTCTTGCATT
TGAATTCAAACTTTTGAGTAACCGTTGAGCCATATTACCCCGCACCTTCTCACTGCTTCC
ATGTAACGCAGACCCATCATTACCAATATGAATTGCCACGTGTCCATTACTGATTGGAGA
CTTGCATTAATTCTCCAAAACATACTTCACGAGTCATGTGTTAAGCTGTGACTAGTCTTG
GAGTGGCGTAAGACCTTTG
>TeaL_150638
TCCACAACCGTAGGTCCCAATAAAATTCCAATAGAACCTGATTATAAAAGCCTGTTCCTC
GAGACATGACAATTGCCCATGTACTACCTGCAGTAGCCAAGGCAGTGACAGCGAACCCTT
CACGCCATTTTTTGCGAATCCATTTGAATGGAAATGAGTTGGAGACTTTATATGATTGCT
GCGAATATAGGGGACCCTTGGACATCACCACCAATG
>TeaL_150639
GTATCTTCAAGTCAAGTCTGTTGTTACTCCCATTTATAATTCCCCTTGGCTGTGAATATA
TGTGTAAGTTAGCAGCTTTGGTGATCCAGCCTCTAGGGTTTGTTACTTGTTTTGTATCAT
CAAAGATTAAAATCTATTGTTACATCACACAGAGAAATTGTAAGGATGGGAAGTTTGAAA
GCAAAGTTAAGTTTGGAAAACGCG
>TeaL_150640
GTAGTTATCTACTCACACTAAAGAAGAAGGCAGGGTTTTGAACCCAACTTTACCTTTTTA
AACCAAATGGATACATCCAAAAAAATCAATTTCTGAAGAGTTGATTCTGGACTGTGAGTT
TTTCAACCACAGGGAAGAGACTGTTCATATATAACATTTCTAATAGAACATTTCTAATAG
AGACTTTCTTTTTTTTTTTTTTTTTTT
>TeaL_150641
ATTGAACAAAGCTTATTCGTGTGTTTCTAGCCTTTAACCCCATTATGATGTCTTAATCAT
GGCCTAGGAATGCCTAGGATGGAATAAGGTTACAAAATTGCACTTGAAAATATTTTTCAA
AAACTTGCTGAAAACAGGGGTCTCGCTTGAGCGCAGCTTTCTTCGCTTGAGCAAACCTAT
CGAATGTGAGTGGTCGCTCGAGCACACACTTCG
>TeaL_150642
TGTATATGTGTTAAGTGTGTGTATTTTTCGGATCTCTTATTGTGCGAGGGTGATTTCCGC
ACTATGAAGAAGGGTTGAACTTCGTGGATGAACAGCAGGCTTTGGGAATTGAAGATCTAC
ACAGAATAACAAACGGTGAGGCTGCCTGACCGGGGTTTGGTCGGAAACCCCTCCGATGGT
AAAGTCAGGGACTCAGGGAGAGGAAAAAGAGAGAATACAAAGAGTGTATATGTGTTAAGT
GTGTGGATTTTTTTG
>TeaL_150643
GCTTCTTGAAAATCAACTTCCGCTGTTTGTTCTCCAACATCTTTTCGAAATGACCAACAT
AGACTTGGGCTTTAACAGGAATGAGACCATGTCCTACTTCATTCATCTCACCCTTATTTG
GTTTCAGTATGAAAATTTCATACAAAAACCTCCAGTCCTAAAGGATATTAATCTGTCAAA
AGCAAAACATTTTCTTGATTTACTAAGAAGTTGTCTCATACCAATGAAAGATTCGAATGC
TTCAGTTCTAGAGGAGAAAGGTCCTTTAGATTCACAAGCTTTAGTTCCAGAGCAGGAA
>TeaL_150644
CCGCGATCGATACCGTTACATTATCCGATACCGCGATTTAGAACTATGGTTGAGTGTGGT
GCATGCGTAGACCCGTGTAGTTGGCTTGATATTTTGCAAGTCCTAGCACGTGGTTGTTGT
TTTGGATGGAGTTCAAAATTCTCTCCACTGTGGACGTGATAGAGATGGTGAAGAAGAGTG
AAGAAGAAGCTGTTATGGAAGAAGAAATTAGGAAATTGGGG
>TeaL_150645
GTTCAATCCAGAGGATGCTGGAAGGTCGGGTTTTGATCCTTGATAAACCCAATTGTTTGG
CTTGGTTCATTATAGTTTAATAGTCTACTTGAGTTGGAGGGTCATAGAGCTAACACTCTA
TTTGGATGGGGTGATTTGATGAGAAATGACTCTTTCTCATGTTTGGTTTATAAATTATGT
GAGAAATGGTGAGAAAGATAACACTCTTATTTTGCTTATTTTGTTTTCTCACAAAAAGTG
GCAAGTTTTGTTGAGAAACAAGATGATTAGTTATAAAGATCAGTT
>TeaL_150646
TGGGGGGGGGGGTTGCTATTTATCATAATATTGTTCGGTTTTTTATGATTGTTTTTTTGG
GAGATATTACACTGCCGTGTATTTATTGGGCATTTTACTGAATGAATAGGGTTTGTTTTT
CACCGACATTTCTTCGAAGGCCCTGGAAAAAGGACACATTTTCTGTTGTAATTTTTTGAT
AACATCACAATCTTTTGGTCTAATAACA
>TeaL_150647
GACTTTTTGCGTCTATTTTTTTGTGACTGATTATTTGACCGTCGCAAAATCTTACTTTTT
ACACCAAAATCGTGTTCTAAAAAAAAAATTCTCGCTCAAATCGATCCCTTATTTCCCAAC
AAACGATTGACATAAGGACCGACCTCCAACGGTATCTATCCCTTATTTCCCAAATCGATC
CCTTATCTCTTTCAGCCCTATCTATCCTTTATTTCCCAAATCGATTTCGCTCTCTTCGTT
GAAGATCGACCTCCAACGATTT
>TeaL_150648
TCTTTCTGATGGCGCAAAATATTCATTGATGCTTTTTTTTTTTTGTTTTTTTGGAAGAGA
GGTGAAAAGGAAAGTAAAATTCCTTGTTTTGATGTAAATGACATTAGCTGCAGGAACCTA
AAGATATATATATCTAATCAAATCAAACTAAACCTTGTATAGTGAATATATTTGAAATCT
TTAGTTCTCGTATAGTGAGTTATATTCTTGAG
>TeaL_150649
ATTTCACTCCTCAAAACTTCCTCCTCTCTCTCTCTGTCGCTCAAGTCGGTTACACCCAAA
ACTTTCATGTCCTCGACACTCTCTCTATCCACACCATGTCTCTGTGCGTGAAACGATCCC
CTCCGTCGATCAATCGTCTGCAACTGATCCATCTTCACCAGTTCCGCCCCTTTTCTACCT
CACCATCACCACTACCGCCTTCTTTCATTGTCTCAAGCTCCGAGACCAATTCTCATGAAA
ACCCAATCACTTTCAGATCTTTCCTCAGATGGGTTTCGGGAATTGCTCTGGGTTCGAGCG
TTGGGTTGGTCGGTTACTTGTCTTCTTCAGAGAAGTCATTTCTGGCTTTCGCTGACTGGT
CAACGGCTGCTACTGCGGAAGTCTCAGTGGATGATCATCAGACCTCAAACCCTAAATTTC
TCTTTGGAGAT
>TeaL_150650
TGTGACAAAAGATGAAAGGATCGATTATGCTTCCACTAGGTAAGATCCATGTGAGAGAAG
CTAATTAGGGGTGCGAATTCTGCATTGCATTATTTCCTTCTCTTTAGACACAACCGTCAA
ATGAGCATCATTACCAGCAGTGTACTCAACTCAAGCCAACATCTTGTAGAGGCATACAGA
AGCAGGAAACACACAGCTTCAAAGAAGCTCTTTGAATACAGCTTCAAATAGTTTATTTGA
AGCTTTCAAAGATATTATTGTATCTCTTTTAAGGCATAATTTGTTGCTCATTTGCGTCAT
GTCATCTCGTTGATTCTGATTTTGATTGTGATAAACATTAGCCCTTTCAAGAGAATGGAT
CCAACATTTCTCTCTAATAACAAAACTCTCCCAATCTAAGCGTGAGGTGCAATGAGGTG
>TeaL_150651
TGATGAGTTGCGGCTACGCTATTTAGGAGATGCAGCTCATGCGGCAGTCAGTAGGGCATG
TGGAGGAGAAGGTAGGTACGAAATGACTACATTTGGAGAAGTTGGAACATAAATAATGTC
AACTAGGAACAAGATGAAGGTCAGCTGAAAGGGTTTGGTAGTGCAACAGAGGCACTCATA
ATTAGAATTTCATAGAGCTGTGTAATGAAAGTGTTGGAGGCCTCTCTGATGCATACCAGT
CATTGTTAAGTTGCAGTACCCTTCAGAAATGCTTCTAATTGAATGGTTCTTGAATCTGGT
GCAATATGGATGCCTGAAGAGTTGGTGATTCTGCATGCCATAATACAATGGTGAGGATAT
TTGTCTTTGCTTTTTGAATTTCAATTGAATGCTATTGTCTTCTTATATGTCATTTTAACC
TTTTTCGGTAAGTTTGCAAAGGACAGTTTGAGTACACGAGACTCCCGTCACTACATGGTT
TAGAGAATGTTACAAATATTGCCCCACATGCAGAGAGGTTATTTTTGTAGCTTGAACTCA
TGATCCG
>TeaL_150652
GCATCACACATACAGCTTTCTCTCACACACTACAACACACATAGACAACACACACAACAC
CCACCCAACTTCAACACTCACCATGCACACTGGTACACTCAAGAAACACTCACACACAGG
CACTGATCTCTCTCTCCACACACAGAACATCCACTCTCTCTCTCGGCTACATATACAGAT
ACACACACACCACACGGGGGACACACGGACCAGACACACATGCACATACATAGACAACAC
ACACAACACCCACCCAACTTCAACACTCACCATGCACACTGGTACACTCAAGAAACACTC
ACACACAGGCACTGATCTCTCTCTCCACACACA
>TeaL_150653
GAAGCTGTGAAAGAACAGATGGACGCTGGTGCTAGAGGAATAAAACAAGCTGCCCCACTA
CACGTCATAGCATTGGGGTACATTGCTATTGGGAATTTGAAGATGCATGGTTGGCTCCCT
GTTGGACATGTTAGATGAGGTCATTGATGGTTTAAAGGATGACGGGCTCCTTCTCGATTT
AGTACTAACATGTATGGGAAGTATGTATTCAGCTTCGGGAAAACTTGAGGATTCCTTGCT
TGCATACAAAAGTTCTCTTGAAATTGTAGAGGGAGAATATGGACCATTGTCAGCGCTAAA
TGGTTCTGCTGGTTGACACAGTACAAGCTGTTGTGGTTCTTGTTAGAGCCATTCTAAACA
TTTTATTTAGGCCTAGTTTGGGAAGACTAA
>TeaL_150654
GATCGAGAATCGGAATAGAGGAAGGTCGAGAGGCGTGAAAGCTTCCGAAAATCTCAGAGT
AGTCTTCGATGCGAGGAGAGAAAGTGGGGATTCCGAACTTCGGAGGACCTCCGAAGACGT
CGTCGTAGACTGTGTGAGTTGAGAAGCCATTGGCATTGGCATTGGCATTGGAATATCTCT
TGATATTGTCTCTGACAAACCTCTCATATATGAAAGTTGCTCCTTTGAACTGAGGCAAAA
CCAGCCACCCCACAAATGCTAGTTTTACATCGTACCATATTGGTATCCATTGTAAGATGG
GATGGAGAAGCATCTCCATGAGGGTGAGGAATGAATAGAGGATCCAATAAGCAAGCCATT
GTTCAGCATCCACCTTTGATGGGCTCTCTATTGCAATCACCGATGCATACAATGGGTACA
GTAGTATCATAACCGGCCCAGCAAGGGAGTGAACATAGGTGATCAAAGTCCATAAGCGAC
TCATTTGTCTGACTCTTTTTCTTTAGTTTCTGGAACGAATTGTAGCAGCTAATAAGCTAT
TGAGAGAGAGAGAGAGAGAG
>TeaL_150655
TGCTGCTGCTGCTGCTGCTGGTAGAAGGGCCATGAGGTGGTTGGATTCGGACCATTTTTG
GGTGGGGCAGGCATCTCAACAGCATAACAGGGTTCATGACAGTTTGGACAGCGAACTTTT
TGATTGAGGTAATCTCTTAAATGCTCATATTGGATCTTACATCGGTTGCATGCAGTCCAA
AATGTGTTTGGTTTTGATGGACGGGGTGCAATTGGAATAAGTCGGGGACTAGCAGCACTC
TTCTGATCCTTTACACTGGAATCATCATTGTTGGTTGGTGTTGATGAATTCCCAGTTATA
CCGCTTAGATTCCGTTTCTGATCATATGCTTCTCTCTTAGCCTTATCAGACAACAAACTC
AATGCTTCAGCGATAATTTTGAAGGCCCCTTTAACCCCCACTGACTTGTCAGGGTGAAGA
CTGCGATACAATTTCCTGTAGTGTCTCCTCAACGTTTCATTATCAGCCAAGGGATTCACG
CCTAGAACCCCATACCAGTCTACTTCACCGTTTATCTTTTTCTCAGCAGAAATGTACACA
TCAAGGGTTGCCATGAATTGAGGAAGACCCTCAAGCAGGGGAAACAATTTTTGAGCTTTC
AAAGCAAATTTTTTGGCTCCAGCAAAGTCTCTCTCTCTTTCAACTTCTGCTCTGCAATTT
CTTTAGCTCTCGCAGCATCATTCTTATTACACTCCATTTCTTCAATGTTTTGCACTCTCT
GTTTCTTGTGTAATTCTTATGTTCCTCCCGTGTGCAGAGGTGGCTCGAGTTTGTTCACTG
TGCAAGGCCTTAGGCAAAGTCTTATTTTCTTGGCACTCGAGCTGCTTCTGTCTGTGTGCA
AGCCCCTATTTGAGAAATGAGAACTGTATACAGATACATAGATAGAATTCAGATTAAAAA
GAGAGATACGATTGGTTGCCCTATTTGAGAAATGAGGACTATAGAGAGAGTCACCGTCG
>TeaL_150656
GGACAACAAGAACATTTCTGTTGTGTAGTGAACACTCTGATACAAAGAGAAATTCAAAAT
CAACAATAACAGACACAAAGTGTTAGCATACTTTGTCATTAGTACAAACCACTACATAAA
GAAACAAGGTACAACACAAACTAAGATACTAATTATAATAAGCATAATTTGACATTTGAG
ACTGAACTGAAATGAAATTTCAAAGAAAAATTGCAAGTATGGAATGCCTAGAAGTGCGAT
TATGGCGACCAAAAAATCAATCAGATCCCTTGAGTTTCTTAGCAATTCCAGCAATGTACT
TCCCTTGGTGGAA
>TeaL_150657
TAAGCATCGTTGTCCTTTGTTTCGCCCCTTCTTCGAATCTGTAACAAGGTTGGGTGGGGT
TAGGGTTTGAAAAATCTGCAGAGAAAAATTGTTAGGAAAATATATGAATGAAGAGAGAAA
CCTCAGGCAGTGAGAGAATGATAGGGTTTCGTTTTTGCCTCGAGTGGTCGATTATTATAT
AAAATTATTTGTGCCCACATTTATTAAAAACAAA
>TeaL_150658
CTCTCTCTCTCTCTCTCTCCCCGCTTTCTCTGCATTCTGGAAAGGGAAGGGGGGAGATGA
AGTTTTTTTCCAATGAAGTGATTCTTTAGGGTTGGGAATGCAGATATTGCTATTTCATAT
GATATTACTATTTTAGCCTCTGGCTGCTAGGTGAATCACATACTGATGATGCAGTTGGGA
TGCTATATTTTCATAAATGATCATGGTTCTCTCTGTGTGGACCTCAAAAATGTGCAGTTT
GTTTTGGTTTTAGGAATTTGTTTCGCCAAAGAACCTTAATATGCGGAGATTTATTCGGAA
CACTTATTTTACATGGTTGCATTCCATGATAGATATACACAG
>TeaL_150659
GAAGAAGTTTATGGAGATCAGATTATGTCGAAACAATGCTTCGTCACGGTAAACGGCAGC
CGCGCTGCCAAAGGATACGTTCATTCGGTGGAAGAACCAGAGAGTAATGAACTATTCGCT
GACGTCGGCAAAGAAGCTAATCAGAAAGCGGTGGAAGACTTGGTGGAGGTAAAAATAGAT
GAGAAGAACCCGGATAAGTTCTTCTTGCTTGGCTCATCGTTGTCCAGCACTGAGAGAGTA
GAGGTCTTGGAATTCTTGACTTCTAATATCGAA
>TeaL_150660
GTCAGTTCTCTTGAAAAGAAGGCACCGTTGTTGTACCATATGTCCAACACTTTGAGAAGT
TTGAAGGTCTGACAAATAAATGAGCACACATCACCAAATCGATTGTCGTGATAATGATCT
AACTTACTTCTGAAGCACAGGAACGATTGAACAACTGTTGGGGCGTAAGACATAGAGGAA
ACATAATCAGATTTTTTAAAGAAGTT
>TeaL_150661
GGGTGCTGGTTTTGCATGGTTTCTCCTTGGTGAAAGGTGGGGTGTTGCTGGATGGATTGG
GGCTGCTCTCATACTAGGTGGAAGCTTAACAGTGCAGATTTTTGGATCTTCTGTCAGCAA
ATCATCTGCAGAATCCGAAGAGAGTATTAGAAAGAGTGATGTATTGATGACCTCAGCAGA
TGATCAAAAGCTGCAAAATGGTCTCTCTACTTCCCCAGTTGTTGTCAGCTCCAGAAATGA
TATTATTGATATGTTGAAGTAAACTATATGCTTACACACATTGTATTTTATTACCCAAAA
GTTAGTTAATGTAAATCTTTCAAAAGCTAGCCTATGATGCCTAGCCTACATGTAAATATT
TTTTGAGAAAATTAAAAAAAAAAATCGTAATGTATAACCTTAGTAACAAAT
>TeaL_150662
ATATAGATTGCAATCGAAAGGGACACGACCCATATATATTTCCGTGAAGGAGTATATGGA
CATATTTTTGACATTGGGTCCGCATGAGTACGGTTATTTTGAGGAGTTTATTAAAGGTAA
GACAATTAGGGTGTCGAGTATGATTACTAGTCCACTATTGGTACAGCCAATTGGTAGGGT
TGTTTGGATTCCTCCTCCCGTAGATTGGATTAAAATCAATTCAGATGCGTCATTCATTAC
GGTGGGTGGGACTGTTTATGCGTCAGCCGGGGTTGTTTTCCGAGATCATTTGGGTATGAT
CAAAGCTATGCATGCTATTCCACTTAGAGGTGTACGCGACAGCTACGAAGCTGAGTTAAA
AGCTGCTCAATGTGGCCTCCTTCTAGCTCAACAATATGGGTTCACAAAGGTATTAATCCA
GTTGGATAACTCATACATTGTTAAAGCTATTAGAGGCGGCGAATTACCAATGGAATATTA
CGATCTCTATAGAACATTGCCTCTTAAAGAGTTCAAG
>TeaL_150663
GCGGCGGCGGCGGAAGGGGAATAGGGGAGGTGGTGGGAGGGACGACGGCGGAGTGTGCGG
CGGTGTGCTGTTGCTGTCCATGTGCGTTGGTGAATTTTCTGGTGCTGACTATGTATAAGT
TGCCGGCGGGACTTTGTAGAAAAGCGCTTCAGGAAAAGCGGCGACGTAGGCTTACGAAGA
AGGGGATTTTGCCGCAGAGAAGTTGTAGGTGTGATTGTGGGTGTGATGATACGGAACTGC
AAATACATCCCATCGCCGTTGATATGTCGCCGGCGGCGGATAAGCAGGTGAAATCGTTGC
AGACTGATAAGGATGTGCTTAAGTTGGAGAAGGAGATGTGGGATAGGTTTTATGCTACTG
GCTTCTGGAGAAGTCCTTCTCAGAGATACAAT
>TeaL_150664
AACTCAACACACCCAGCAAACATACTCAATACATCCAGCAAACACACAACGCACGATAGA
GAACACACACACACGGCAGACTCAAAACAGAGAGGGAGACCCAGACACACGATGGATGAA
TTTTGGCTCTCTCTCTCTCTATATGGCCGATCTAGACACACACGATACATCACACACCAT
CCATACAGATTCACACACACACGGTTTTAGAG
>TeaL_150665
GAGAAAGAGAAATCTCGAGCTCGCTGTAGAGAGAGAAAGTAGTTAGAGAGAGAGAATTTT
GAGATGATGACGACGAGTTATGGAGTCTCTGCTTCTGCGATTGCTTCGGTGTTTGTGCTA
TCAATCGTCCTGGTTTTCATAATCTCAGGCGACTTGAGTTCGCTCATGTGCTTCGATACT
TGGAAATCCGAATTCACAGTGCCGATTGTCCTGTTGCAGACCAAGATTACTGGAGCTTCC
AATGAGTTCCGAGCTGTTTTCTCTGAACGATCCAATGCTACTACTGGTTTCTCCGTTAAC
AGTCGTTTCAGAAACCGAACTGTCATTAGAGAAGAAGTGCGAGGATCGGAGCAAGGACTA
GCGCGGGCAAGAGCTGCGATTCGGAAGGCGGCGTCGAGTGGAAAGCTCTCATCAAATGTC
CGCGACCACGGTGACGTACTTGCCGGCGACATCTACCGTAACCCCGGCGCATTTTATCAG
AGTTATGTAGAGATGGAGAGAAGATTCAAGGTGTACGTGTACGAAGAAGGCGAGCTACCC
TT
>TeaL_150666
GAGAGAGAGATATTAGAGAGAGAAGAGGATGAGGAGATAACACGAGGGCTTCTCTCCTCC
ACTTGCAGAGATACAAAAATCTCAACTTGGTGTTTGTTGTTGGTTGTCTTCTCTCTCACA
ATATATACATCTCAATTTCTCTCTCTTCTTTTCTGGGTCTGTATTGTATCATGTATGATC
TGAAATGCTGGCTCTATATATATGCATAGC
>TeaL_150667
GAACCCTCCTCCAAATCCACAGAGCCATAGAGACCATCAATTGATCATTAGTGGAATAGA
GAAAGAACGATTCCCAAAATCAAACTGTTCATATTAGAGAGCTTGAGGAAGAAGTGCAAC
TTCTTTATATTTCTCAATGTCTTAAGTTTTTGATTGTTGTGCATGCTCCTCATTGGGGAT
ACATAGAAGTTGATACAAAAACTTTTTGGAAAGTGATGAGACACTCCTACGAATTCTAAG
AAAG
>TeaL_150668
GTACTAACGGTTGTAGCCACGACTACTGCCGGCGAGTGAGGAAGAGAAGAGATGAGAGGC
GAGCGTTTGGAGATGGAGGTACAAGAAGAAAGTGAAGAAAAGGTGTGTAGCTGTGCAAAG
TGGTTTTTTTTTTGGAATTGGAGAGGCGAAATAGGGAGGAATGGTGGTCATCGCCATGTT
GCAATTGCAGAGCTCTGTGTGTGTGCGCGCGCTGCCGCGATCTACCTAGGGTTA
>TeaL_150669
ATCAACATCAACATCAACATCGCCGCCGCGGCTGCTACAGTCTGGGTTTGGAGAGCGGAG
GAGGGGGAGGAGGCGGATCTTGGCGAAGACCTCGTCGGTGTCGGAGTTGGCGAGGAAGAG
AACGGCGGCGACGCGGCAGAGGATCAAGGGCTGAGAGGAGACGAGAGGAGAGAGAAACGG
AGGGGAGGAGGCCTGCTCGGCATGGCCCTGGGGGAAGTAGTAAACCCTAGAATCGACGGT
GGGGATTTGAACGGAGGTTCCAGCGCAGGCTTTCCAGACAGTGGGTTCCACTTGCCTGAG
CTCAGTAGTGTTCGCCATTGCTAGGGATTTCTAGGGACTCTGAGAGAGCTCTATATATA
>TeaL_150670
GAGAGAGAGAGAGAGAGAGACTGGAATCAGAAGAAGCCAACCTGTTGTAGAAGAACCTTT
TGCATAGCCATTGCATATACCAAATGACCAACATCATCATCAAGTGAAACATGAAACAAT
ATATTATAATAATATATAGATTGAGCCGTCCAGCCAATATCACACCACCATCCGCCTCCG
CCACCGCCGGCGGCGGCACCACCCACCACCACCACCACCACCAC
>TeaL_150671
CCAACACAGGCTGCGGGGACTTGAAACTTCTTAAAACGCTTCTCGTTTTGTTTCAGATGA
TGATGGCAGAAGAACTATGAGTGCCAGTGTGAAATAAAAGGAAGAAATAACATTTTTTTC
TAGTTGTTTAGTTCTGAATTGCTCTTTATTAGAAGTTTAGAACCCATATCAGTAGTACAA
GAATAATTATGCAAAAATATTATTCATACACCTTAATATTTCAATATATTTTGAGAAATA
TTAGAGACCAACTCATTTAATTTTACAAATTCACCCACAGTGATGTGGTAAAGTAGTTGG
ACCCGTATCATTGGGTGTAACAAATCAAATATTGATACCTATTAT
>TeaL_150672
AGAGAGAGAGAGAGAGACAAAAACTGAACCTAAACCCAGAGGGCGAAGTCGATTTCAGAT
ACCAGGTTTGGAGCAAGGTCGAGCACAAGAGGTACCAGTTGAGGGGTCGAGCTTTGAAGT
GCGACGAAGAGAACAGAGAACCCCCGGCGAAGGCCTTGCAAAGACAGAGAAAGGGACTGC
AATTGTCGATGCTTTCTGCGAAAGGTACTTGTATAGAGGCTTGTCTA
>TeaL_150673
ATCACCAGCACCGAAACAGAGGAGTATGAATTTATCAGAGGAATGGAAGTCAATGTGGCC
CATCTCCTCCGTCTTCTCCTCCCCCCTCCTCCTCCTCTCCGGCGGCGCCTACTCCTCCCC
CTCCAAATCACAACTAGGCCCTCTCCTCTTCAACCCCTCTCCCCAAACCCTAACCCTACT
CTTCTCTTCTCCCTCTCTCTCTCCTCTCCTCCCTCCCCCTTTCCCCTCCCTCTCTCTCCC
TCGCTTCCTCTCCACCACCCCCTCCTCCTCCCATCCCTTCTCTCTCCTCCCCTCCACCGC
CTCCTCTCTCTCCTCCTCCTCCCTCCTTCCCCTCCCCCACCCTCCTCCCCTTTTCCTCCA
CAACCGCCTCATCTCCCTCCGCCTTCCCTCCTCCTCCTCATCCCTCCTCTTCTTCCCCAC
CGGCCACAACTTCGATCAAGTCGGGTTTCTCATGCTTTCCGTAAAAAATTCTAACTTGAT
TCTCAAAACCCATGATTCTGGTGGCATTTTCACTTCCAAAAACAAGTTGAACCATCAGAT
TCTTCGATTGTTGGTTAGCCCTGTAGCTAATGAATCATGGTCTGGTTCAGGTAATAATAA
TTCTTCTGTTTCTGTTTCTGTTTCTGT
>TeaL_150674
TTTACATCCTTTGCTCCAAGAGCTTGTCACAACTCTATTTTTTTGATATTTCAAGAGGAT
GGACTTTGGTGAGAGGTGGAGGTGGATTTGATTTTGCATCTCTAAGGTAGTGAATGGGTT
GGTAAGAGGCTTTTTCGAGAGCTCTAGATGGCAAAGGCATTTTACTTTTGTTGATTATGG
AAGCTTTGAGTCAGATGATAGATAGGGCATCTTGTGGTGGATACTCAGTGGCTTTGGGGT
GGGAGTAAAGGATGGAGCAATGGTGTTTGTTTCCCATTTTCTTTTTGCAAATGACACAAT
GATTTTTTTGTGGAGCTAACGAGTAAGAGTTGAGAGATATAGGTGGTTTTGGTTTTGTTT
TATTTTGCCTTTGGTATTCACTGTTTATATTTTCATCCCTTCCTGAAATATTCTTGTGAT
AATACATTTACTTATCAAAATATGTGGGTGTTTGTTTCCCATTTTCTTTTTGCAAATGAC
ACAATGATTTTTTTGTGGAGCTAACGAGTAAGAGTTGAGAGATATAGGTGGTTTTGGTTT
TGTTTTATTTTGCCTTTGGTATTCACTGTTTATATTTTCATCCCTTCCTGAAATATTCTT
GTGATAATACATTTACTTATCAAAATATGTG
>TeaL_150675
TTGTTGTTGTTGTTGTTGTTTTTTCAGCAGCATAAATGTAAGAGTAAGAGCCATTTGAAA
TCCATTAATCGTAACAACAATAAAAAGCCGATGCAAATTGGCAGATCAAGGCGAGGAGCA
ACGTTGGTTGTGGCGGTGGTTGGATGGAATGGGATGGGATGGGATGGGGAGATCGGAGAT
CTCTACCAGAAGAGAATGATGAGTAAGTAGATGATGCTGGTAGCTAGGATGCAGCTAGGA
TTAGGTGAACAAGTAAAGTAAAAGTAAAAGGGCAGGAATGAATGAATGAATG
>TeaL_150676
AAAAAAAAGAATGAAGAATAAAGGAAGAAAGGGGCCGCTGACAAACCAACCAAGCCTGAA
TTTGGTAATCAGATGGTCGTCTTCCAGCCATCGCCACACTAGCACTGGAATTCCATCGTC
TCTTTCTCTTGCTGTATACACCAACGATGCCTTTCAGGAGGGTGATAGAGGTTGAACCAC
CGAGTCCTCTTCGCTACATAATCGGAGCAGCGATCATG
>TeaL_150677
GTAAAAAGAAGAATAATAAATTAAAGTACCTTTTGGAGTTATTAAGAATCCAACTTTTGT
TTTTCTATCTCTTTTTCATAATGTTGTTTTTGTTTGATGATTGAGTTCATCCTTTTAGCA
GTTTCCAGAAGTACCAGAAACTGACAAGGGTTTTCATAACTGTGAAAAAAAAAAAATGTA
GATAGTTGAATAAAGAAAAATGTTTGTTTTGGAATCAAAAAATAGATCTTTTGTTTTGAA
ACTAACAAAATAGAGAACATATCACATGGGTCTTCATTGGTTGCATTATTGTTAATCTTC
TTTTTGTCTTCACTGTGATCTTCTTATCTTTGGTTACTTAGTCTGATTTAGTGGATTCAT
TCATTGCCCATGCTTGTACAGGCCATTGTGTGAAACATTGTGT
>TeaL_150678
ATATAGTCTGTGTAATCAAGATTTCAAGCCGACTTCTACTGAGATCGCGATAAACAGGCC
AATCATCGGAACTGAATGAAAGTGTTTGAAGGTGCTTGCGCGAAGCTTCTCGCCATTTCC
TACACGTTGCAGAAACAATCACCACGTTTCAGGCAGCTCCAAGATGAGACAATATGTTCC
CAATTACTTCAACAGGTAAGAACTCCATGTAAAATTCACACAAGATCAATCAGGTTCAGA
TTACTCAGATTACAAAAACCGAACTGTCAATGTGAAAAACTTGAACAGTCCATCATCAAA
GTACCATTCACTAA
>TeaL_150679
GGAAAAAGAGTTAAATTTAGCTGGAAAGCACGGCGTGAAATTTCCTTGGGCATTGCTCGA
GGGCTTGCCTACATTCATGAAGAAGTTAAGCCTCACATTGTGCATCGGGATATCAAAGCT
AGCAATATACTTCTTGACCATGACTTTGTTCCCAAAATTTCAGATTTTGGTCTCTCTAAG
TTTTTTCCTGATAGCATCACTCACATAACTACACGAGTTGCTGGGACATTAGGCTACCTT
GCTCCAGAGTACGCAATAAGTGGACGTTTAACACGAAAATCAGATGTTTACAGTTTTGGA
GTTTTACTTTTAGAAATCGTTAGTGGACGATCAGCGGTGGACTTCGACCTAGAACTTGGA
GAACACTACCTTGTTGGGAAGGCTTGGGAGATGTACAAGTCCAACAAGCTTGTGGAGTTG
GTGGACCCAGTTTTGAAAGACAATTTTTCCAAATCGGTGGCTGTCCGATTCTTGAAGGTT
GGGTTACTGTGTGTACAAGAGGTCTGTGGACATCGGCCCCAAATGTCCACAGCCGTTAAG
ATGATGTGTGATGAGAACGAAATCAACGGTGTGGATATAATGCAGCCGGGTCTCATCACT
GATATCATGGATGTGAAGATTGGACGGCGGCGATCCTCACGTAGCATAGCCAGTGCCCGT
AGCCCAGAGTTGCTTCCATTTTGAATTTTTTTATTTTAATTTTGTTTTTTTGGTAAAAAA
AAGGGGGGGAAAGTTGCAAAGTTACAATTGGCTTGGCCCATGGGATGGAATGTGGGACGT
TTTGAAATTGAAAGAGAAAGAGTTAG
>TeaL_150680
GGACATTGAAAAGCAAGAAAAGACCAAGATATTCATAAAACAGAATCACATAGTTCCCAA
GACATTCACAAGTAAAATTGTTGGAATTTAGTACTCTGCTTCATAAAATGTAGAGTCCTA
ATCAATTAGAAGAACGAAAATTCCAACTCAATCACCATAGCACTAGATAAAAATCATCAA
GAACTTCCCAGCCTTCATTTT
>TeaL_150681
ATTATTAAAATAAGACAAAAGTACAACATTAGAAATACTTACAAAGGGTTACACTCGTCT
AAACAAACTAAGCAAAGTATGTACAAGCACTCCACACTCAGCTCACAAAAGAAAATATAA
TATTAACTAGAATTTTTTCGATGCCTCTTTCATTCAGAGTTGCTGCTTATATAGAGGGTT
GAAGTAGTAGAATTTTTCCGATGCCTCTTTCATTCAGAGTTGCTGCTTATATAGAGGGTT
GAAGTAGTAGAATTTTTCCGATGCCTCTTTCATTCAGAGTTGCTGCTTATATAGAGGGTT
GAAGTAGTAGAATTTTTC
>TeaL_150682
AACCTTCCAAATGAGATTGATCCAGAATGTAATGAATCTGCCTGAAAGCTAAAACTAAAA
GGTTCTTCGATTTCACCAGCCATGAACAGACAACTCGAGAGCTTCAATCGCACATTCCTC
AATTATCAACTAGCAGCACATCATCAACAACTCCATTGTAGCCTCCATCACACAACACTG
CTATAAATCATCCAGAGAGAGAGAGAGAGAGAGGGG
>TeaL_150683
TTCCAAATAAAAATAACTAAAAAAGCAATTGCAATGCATCTTAGACTTGAAAAAGATAAG
TAGTGTTCAAAACTTAAATCTGTTACTGGAATAAACATAAACATTAATCAAAGAAGGAAG
TACAAAAAAGATGAAGACTAACAAGCATAAAACTGTTTCGCAAGAGCAAGAGAAGTATCT
CTGGATCTAGTATTCATATTCATAACTGAAATCAGAGA
>TeaL_150684
GCAACGCAAGGTCGCAGTCACAGATAACGCCATGGGTGACACAAACACGACACCACACCA
ACGAGAGAGCTAGATCGCCGTCGCCAAATCGTTGCCTTCGCTAATCGCCGATGCTGGAGT
CAGAAGAACAGAGTGATGCTGGAATGAAAAATGCTTAGGCTCACCGTGGGAATGAAAAGA
GAACCCTAGTTCTAAACATAAGCAATAAGGGATATGGGTGGGTACCCATCCTGA
>TeaL_150685
AAAAAAAAAAAAAACTTTGTTTGAGTAGCTGAACTCTGAAGGTCATTGTTTTTTCCCAGA
TCAGATCTGATTTGGGACTGTTTGGGAGCTGAGAAAATGCAGAGCAGGTATATGGAGAGA
TCGAAGAGCATGGGGAGGGAAAAGCGACCTCTGGATCCAGGTTCCAGTGAGGAAGGTCAG
CGGGACCAGAAACGACCTGCTCTTGCCAGTGTTATTGTTGAAGCTCTCAAGGTGGATAGT
>TeaL_150686
TAGGGATCGAAATCAACAAACCACAGATTCTATGGAGACATTATTTGGGTTGTCATTAGC
ATTTTCCACAGAGTTTGGAAACATATACCTGAATTGGGTGAAAATATCAGATCAATGAAG
CAGCTAGGAAGAGTGTAATATGATATATATGATGTTTTAGTCATGAATTGATCTATAAAA
AGACCAGAGAGCTTATGAAGAGGACTAGAAGAAGAGTCAGTAAAGATGAACTTTTACTTT
TGCAAGGATTGGTGGTGTTAAAG
>TeaL_150687
AGAGAATAAGGGGAGAATCCTGATTCGGAGATCAAAGCCCTTTCCCTGACTGTTATATCA
GAATGCTAAAAGATTCATGGCATTCAACGGCTGATCAATCACTTACATACGGTGCAGATT
TCGAAGATTAAAATACGATCAACGGCTATAAGGTTCGGATCACAGTAACTCTACACGTCT
CTCATAGCTTTTCACCATCTTCTTCTCCTTCTTCCTCTCTCTCTCTCCTCAGAGGCGTAG
GTTAGCAAAAAAAAAAAGGCCATTAATGGATCATTCTTACGGAGGCGGAAGCTGGTCGAT
GATCCCAAACATTCCGGTCCACAGTAACCCCACTACACCCTCCAACTCCAATCAGGACCA
TCTATATCTCCAACAACAACAACAATTTCATCAGCAACAACAGCAGTTTTATCAGCAACA
ATCACAGCAACAATTTCAACAACAGAAACAACAATTA
>TeaL_150688
ATGAGGGATGCAATCGAGGGGATGCACGGCCAGCATCTTGCCGGTCGTAACATTACAGTC
AGTGAGGCCAAGACCCGCGGAAGCGGTGGCGTCGGGCTCCGCAGCCATGGAGGTGGCTAC
AACCGAGGCCGCGGTGGCTACAGAGGCGGCGGAGGCGGCGCAGGACGTGATGGAGGTGGC
TACAGAGGCGGCGGAGGCGGCGCAGGACGTGATGGAGGTGGCTACAGAGGCGGCGGAGGC
GGCGCAGGACGTGATGGAGGTGGCTACGGCGGAGGGCCTGACTGTGGATACAGTGAGGGC
AGTGGTGGCCACTACTCGAGGGGAGGCGGTGGTTCTGACGTAACCTGGGCTACGGCTAGG
ATTACTATTGATGGGCTTTTTAGGGTTTAGATTTTGAGGTCCTTCGGCAAGGAGGGAAAA
AGCCAGCTGTTGGCTTTTTACCAGCTTCTTGGGCTAGGATTACTAT
>TeaL_150689
GTCTCTCTTCTGTGTACAAACACATTTGCGTAGCTGCGTTCTTTCCTCTCATCTCATCAG
TCTCTCGTTTTTCATCTACTCACAATTCTCTTCTTATCACACCAATTGACCTCGCAAGAT
CGACTCTCTTTCCGGCAACTCTTAGGTAAGTGTCTCTCTGTCTCTGTCTCTCTTCCGGAT
CTCTGATTTTTTTGTGGGCATTCAGATCTATGTCTCTCTTCTGTGTGCAACCTTTGTGTC
TCTCTGTGTTCTTCCATCTCTCTCTCTCTCTCT
>TeaL_150690
GCCGCCGCCGCCGCCGCCTCCATAGCTACCGTTATATCCTCCGCCGCCGCCATATCCGTC
GCCCTCGTGACCGTACGTACCAGACATGTTGCAGGGGATTATCTAGGGTTTCTTTTTTCT
TTTCTTCTTCTTCGTGAGAGAGAGAAAGTGAGATAGATCGAGCGGCAGAGGTGATGCTTA
AGTTATTTGACCGACTCGAGCTCGCTCTTTCTTCACTATCCTGAACCGAAAAAGTTAAGG
ATAATTAAAGACTTTTAAA
>TeaL_150691
GTTTAATCCAAAATCGATGTCGTTTTGGAGTCATCTCTCTAACCCAAGTCTCTTCTCGAG
TGTGAAAGCTTCCAGCAAAGGACCTCTGCAAACAAAAGGCATCGTCGTCAATACATGCTC
TACAATCCCAGATTCAAATCTTGATTATGGAAAATGGACATCATAATAATGTTATGAGAT
TTAGGGAGTGGCTCCATCATCCCAGTCGAACTTTTGCTGATATTTGGGATGTTTATGGTA
ACAGAGTTATCGGACTCAGTGAATCATTGATTGAACTATTCAATGGAGTTATTGAAATGT
TGAATGATATTCACGAAAGGAGTGTTTTTAATGGTAATCTGTTGGAAAATTTAAGGATTA
GTAGTATAACAGTTGGGTTAAGGTTAACTTGGGAAGTAGAGTTCGTTAACAACCCTCCCC
CAAATCTTATTGACCCGATCAAAGGGATTATAGCTGATGTTCAACACTTGAGATACATGG
TTTATTCAGTTAAGTTTCGGTTTCCTTTAAATGTTCCCTATCTCTATCCTGATGCCTGGC
TTCTCTATCTTAAACCATTATATGGGTTTGACCAACCCTATGCTGTTAATGGTTTTGACC
AACACCATGAGTACGACTCTTGTCTTCGGTATGTCAAGAAAGTTGCATTTTACAATTATT
CTCATCCGCTTTTTTTCGACAAAGTGAAAATGGCGCACTTCATTTATAAGGTTTATGAAA
TACGAAAGAGGAATCCACAAATGTTCAACCGTCTGGTTCGTTTAGATCAAACCACCCCTC
TCACTAACATGACTGATTGGCTGGCTGCAATTCCAATTAATCCTTTTTTACCAGATGGGG
ATATCAATCAGCCGCCCCTGCGACAAGTTCTGTATGACCGAGCACTGTATGACAGCCAAG
GACAACCACTTTTTCGGGATAATTATCAATTTCCCAATGACGTTGTAACGTATTTGAGGA
CCGTCTGCGAGCATGCAAGGGATATCAATCGTGATGTTTGGTCTGGAAAAATTCTCAAGG
AGCTTCACCAAGTTCTGCCTGACGCCTTGCCCAAGATACATTTTCTACTGTGTTCTAAAT
TCGACGATCAGATTTGCTTAACTCATTTTAGTGCTAACCATATGGTGAAATTGATGAGGC
ACGGTCCTTTTGGCTACAAGGGACTCAAGCTTTGAATTGGAGAAAGAGAATTGCATCGAA
TGAATAGATTCAGAAAGAACACAAGCATTGACTTCCATAGCAATTTCTTCAATCCAACCT
CTCGTCTCTTCTTCACGCTGTGCCAATCGAGCAAGTAGGTTATGGCATGGATCACAGTGA
TTGCAAGAGAGGTTCGAAGATGGAGACCTATGAAAGACATGAGGAGAAGAGCTAATTCTT
ACGGAAAATGGAGACCTATGAAAGACATAAGGAGAAAAGCTAATTCTTACGGAAAATTCA
TATAGAACGATGTGGCAGTGACTTTATCGCAATTAATTGTCATTTTGGTTTTTTTTTTTT
TTTTTT
>TeaL_150692
TTCGCTCTCAATGTAAAAACTCTGGTCCGACACCGAATTATTCATCTTCTCCTTCTGGTA
TCCTAAACCTCCCTTTTATATAGTTGATTCAGTCTGTTTTCCACTGCCTTAATTTTGGAA
ATATTTTTTTTTTTTTTTGAATGGAGTAACTGATAAATGTGAGAATCTTCAGCTTTGTGT
AATGGAGGTCGAAAAGGTGGAGACCTTTATAGAGAGAGAGAGAGAGAG
>TeaL_150693
GAGAGAGAGAGAGAGAGAGATACATATAAACATAGATATATGATGAGAGAGAAAGGGGGG
GCAATTATAGCGGCAGTTAAAGGCAATTAAGCTTGCAGTTGCAGACGATAGAGATGTGTA
TGTGCTGAGATAACAAATCCATTTGAATTCACTGCTCAGTGATTCTCAGTATCCAAACAG
TGCAGCTATGGAGAGAGAAAATGTATGGGGAACATATGGTGCACCCTCTCACCATAGC
>TeaL_150694
ATCTACAATAGGCAGCTTTTTCTAACTTATTTGAAACATTAAATACATGGGAACAAAATA
AGCTCCTATCTTTTCATCTTAATTAATTTTTTTTAATGGTATTCCAAATATTTGCACAAC
AAACCAAACCAAATCAAGCCTTGAATCCCATCAAATGAGGTCGACCACATAAATCCTTCT
TCTCCACGCGGCCAAGTTAATATCCTCTGGATGTGA
>TeaL_150695
GGCGTGTTACTGTTGGAAATTATAAGTGGAAGAAAGAATTTCAACCTACAACTTGTAGAG
GAAGAACGAGAGCTCCTCAACGTTACAAGGAGGCTAAAACAAGAAGGCCGACTAATGGAG
CTAGTAGATGTGACAATGGGTTCTTTCCCTCAAGCCGATGTATTGAGATGCATCCAAATT
GGACTACTGTGCTGTCAAGAGAGTGTACTAGATCGGCCAACAATGTCTTTGACATTGATT
ATGCTTACGAACGATTTAGTTACAACGCCTCCTGAAGGAAGGCTTGCCTACCAACAGGAT
AGTACGAATCCCATAGACCGGAGTTTTTCCAATAATTCAATTACCATTTCATCAGCCAAT
GGTAGATAGATGATGTTGCTGCATATTTGTTAGGAA
>TeaL_150696
CGGAGTCTCTCTTCACCAACACTTGGCCAGTTCTTTGTGGTGACCACACTCTCTTCGGAG
TCTCTCTTCACCAACACTTGGCCAGTTCTTTGTGGTGACCACACTCTCTTGGGAGTCTCT
CTTTTCTGCTCTACCCTCTCAAATGCTTTGCCTTCACTGCTGAAAACAGCCATCAACTTG
TCTCTCCATTCCTTCATATTTTCAATTTTTTTTTTTTTTTTTACCTAACAAAACCAAACC
AAACCAAACGAAGCCTTAAGTCCCATCAAATGGGTTAGCTGCATAAATTCTTCTTCTCTA
CTCGACTCAGCTAAACACTGTGCTG
>TeaL_150697
TGGGGCCGCCGTCAGCTGGATTACTTTGATAAGATGCGGCGGCGGCGCCACCAACCGCCG
CCTGTCCTGCGGCGACGTCGGAGAAGCAACAGCCCATTGCCGCCGCCCAAGCACTTGGTA
GTAGCTGGTAGAGATTTTTTTGGAGTCAATGAATGTATGTGAAATGCGAAAAGAAGACTT
TGACCTGATATGTAAAAATGATCCGGGAACAGCCCATTGCCGCCG
>TeaL_150698
CGCCGAGCAACACAACCAAGATGTGAACTCCCTAGGCTTGATCTCTTCAAGAAAGACAGC
TGAGGCTATTGACATATTGAAACTCATGTCATCCTCATTTTTAGTAGCTCTATGCCAAGC
CATAGACTTGAGGCACATAGAAGAGAACCTAAAGAACACAGTCAAGAACACAGTAAGCCA
AGTAGCCAAAAGAGTCCTAACAATGGGCTTCAATGGAGAGCTTCACCCATCCAGATTCTG
CGAAAAAGAGTTGCTCAAAGTTGTCGATAGAGAACACGTTTTCGCATACATCGATGACCC
AATTAGCAGTACCTATCCATTGATGCAGAAGCTGAGGCAAGTCCTTGTGGAGCACGCTCT
TTTGAACGGTGAAAGAGAGAAGAATTCAAGCACTTCAATCTTCCAAAAGATAGGTGCATT
TGAGGAAGAACTAAAAGCCCTTTTGCCAAAAGAAGTTGAGAGTGCAAGGCGTGATGTGGA
GAGTGGAAAGGCAGTGGTTGGAAACAGGATTAAGGAATGTAGGTCATACCCATTGTACAG
GTTTGTGAGGGAAGAGTTAGGGACTGGTTTGTTGACCGGTGAGAAAGTCAGGTCGCCGGG
GGAGGAGTTTGACAAGGTTTTCACGGCTCTCTGTGGAGGGAAGTTGGTTGATCCATTGAT
GGAGTGTTTGAAGGAATGGAATGGAGCTCCTCTTCCAATTTGCTAGTTAGTTAATTAGGA
TGTTTTAATTAAATTGTTAATTAATATTACCACCATATATAAATTTGTGTATGTGAACAT
TACATTTATGGTTCTTTTCTGTAAGTTGTAATCTTTTAAATGTGATCTCAAACTGTTTAT
GAAGATTGTATTTTTGTTCTTGAAAAAAAA
>TeaL_150699
AGAAAACCAAAATTGGATTGTTTAGTCATTCCAACAGTGAGCAAATATCACCAGACTAAG
TCAGGTATCCTCCTTTATGCGTGGTTGATACAGTTACATGTCTGGAAAATCAACAGTGTC
TATCGTTACAGATGTGATGATGCTCCTCAAGATCACATTTGCTCCATTTAGGCATTACAT
GTCCATTGTTTGATATAAGCTTTAATCTGCCGTTACAGTTCTTTATTTGATGCAATTACT
AGCTTGGGAAAAAATGTATATTGTTT
>TeaL_150700
AAGAGGAGGTTTTCTGAGATGCCAGTGCAGTCAGTTTCTACTCACAAGGAACAACCTCAA
ACTACCTATAGGGATCGGGCGGCTGAGAGGAGGAGCTTGTATGGTTCAACATCTTCCATT
GGAGACAATGTCTCTGACCTTGGGATTGGGGATTCAAATCGCGATTCATCATCCAAAAGG
GGTTTAATCGATTCGATGCCTTTTCCCCTTGGAGTTGGGGGAGGACGTGGTTCTGGAGAT
ACTACTAATGTGCAGAGTTATGAGGTGATTGCAGCAGACAAAGCCATTGATGAGAATAAT
TTGGGAAACCGGATGCTTCGCAACATGGGCTGGCAGGAAGGCTTGGGACTTGGGAAGGAT
GAGAGTGGCATGGTAGAGCCTGTGCAAGCACAAGCAATGGAAAAAAGAGCGGGACTGGGG
AGTCAAAAGAAAAAGAAGTTGGATCCAAACTTGGAG
>TeaL_150701
GAAAATGACTTCAAGCATCCTTCAAAATATCCAAAAACACAGATTGAGATTGAAATTAAA
AACTAAATTTATATTAAAATAAAAACTTTCTCACATTTTGAGCTCTCTCAATCAGTCCTG
AGGAATCTCAACATCGCCATCAGCAATCTCCTGCTGCAAATCCTTAGGGTTCTTCCCATC
GACGGTGCATCCAACAGACACGCAAGTCCCAAGGATCTCCTTAACACAGCCGGTAAGTTC
TTTCGCCATCGATCTGGGCCTCATGACCTTGGCGATCTCGATAACATCGTCGAGAGAGAT
GTTTCCAGTGTGCTTGATGTTCTTCGTCTTCTTGCGATCGCGTTCCGGCTCCTTCAGGGC
TTTGATGACGAGAGCGGCGGCGGAGGGGACGACGGAGACCTTGGCCTGGCGGTTCTGGAC
GGTGAGCTTGACGGTGACGCGCAGACCCTTCCAGTCCTTGGCGGTCTCTTTGGCTATGTC
TTCGCCGATTTTCTTTGGGGAGAGACCAAGTGGGCCGATTTTGGGAGCGAGTGAACTCGC
TGCGCCGACCTCTCCGCCCGTGACTCGGACGTAGACATCGACGACTTGTGATGGATCGAA
TTTGGGCGGCATCGTTGCAGAGAGAGAGGAGCTAGGGTTTCTGAGATTTGTGTGTGGGAG
GGAGAGAAGAGAGAGAGAGGAGTTTGGGAGGAAAATGAGGGTTATAAAAGCTAGGGTTTA
GCAGAGTTTTGAGATGAAATGTCATGTTTGTCCATTAGAGGAGGCTTTTTGGGCTGCCAC
AAATATTTGGGCTTTAGAATTTAG
>TeaL_150702
AGGTGGTGGTGATTTGTAGTAGTAAGGAGGAGGAGGTGGTGGAGGGGACTTCTTGGGAGG
AGGTGGAGATGAGTAATTGTAGTTTGCTGTGGTTTCTAATGGCAAGCTCAGAGACACTAC
TGCCAGTAGGACAGTGGTGATGAGAGAGGCCATTGCAGACCTCCTCCCTTTTGTTCCCAT
CTTCATTAGAAATTGGGTTTTTGGATATCCAAAAACCC
>TeaL_150703
ACAAAATCACCTGACAGGCTGTATGCCACTATTAATTTAATTAATTAGTTTGGCAACACT
ATCCTCCTTCTCCACCGACCCCTTATCTCTTTCACCCTATAAATACCCCCACCCTCAGTC
TCCCTTGCTCTTCAGCTTCAGTTCATCTCTACAGTCTAGAGTTCCTTCCCTACCATATAT
ATAGGCCATACTTGTCCTCTATTTTCTCATCAACCTAATCAGAGAGAGAGAGAGAGAGAT
GAAATAGTTGTAGAGAGAGAAAGCTTTCTGCAATGGAAGATTGAAGTATGCAGGGGAGAG
AGGAGGAAGGAAG
>TeaL_150704
GCACCCTTTTTGATCTCATTCTGGTTTGGTTTTCTCCTCCCTTTTTGATCTCATTGATTA
TTGAGATTTTATCCTTTTGATTGCCTAATGACTTGGTGATTAGGGTTTGTTGATTTTGAT
TGTATTGTGGTTTCGAAACTTATCTGTTAATTTATGTAAAGCGTGAATTTGTGGTTGAGA
AAACAATATTGTTCATTATTGAT
>TeaL_150705
AGGGCGAGATCCCCCCCCGCCGGTGAAACGAAATTATTAGATTCTTAACTCTGCTCTGAT
ACCATGTAAGATAAATTGATAGAGAGAGAATTACAGAGAAAATAAATTGTATGTATTATG
ATTGATTGATTGAATGTTAATTGTATTGTATGTACATTATATAGGAGATGTGAAGTGGAG
GTGGAGTGGTGGAGTAGGTGAAGTGGAGTGTGTAGTG
>TeaL_150706
TTAATGGTGTAAGTTGTTCTTTAATCAATGTTACACATCCTTTTTTCTCCACTAATGTCT
TTAAAGAAAAACTATTCAACTCCTTGGAAACACATTTAGTATTTCACCAATTCTTCGTAG
TGAGAGCTCACAACAGATCTTCATCAATATTTGTTACTCAGCAAATTACCCCCTCCTTGT
TGCCTGGCAATAACCACCCTATATTTGCATGCCCTTGAAACACATAGGTAATTAGACACG
TTTTTCCATGAGACCATTTGATGACTCCTTTTTCTCTCTCCAGGTTGCCAGTACTTCATC
AGTTCTGA
>TeaL_150707
TTTTTTTTTCTCAAAAAATAAACAATCATATAATCAATAGCATTAAATGAACAAGATAAG
CTTATCCTATATAGCAACCATACATTTCATTACAAGAACCTCCCATGGCCTTTCCATGGT
CATGGTCAACATACAAAGTCTTCCGAAACACTAGTGGAAACCATCCATTATTGACTAAAT
TATACACTTCTTCTTCATCATCTATACTCAACATCTCTTAGGGTTAATCGAATTTTGAGA
TGGGATGTTCATGAAAGATGCATGAGGAGGACCGCTTGAGTTATCAGAGTGCCTTTGGAA
CTTTGTGTTGTTGGATGAGCTGTTTTTCCCTTGCCTGTTCTTTCTTCTCGGATGCGACGA
CTGTGGGATGAACACACCAGTTCCTTTGCTTTCTCTTCTGCAAGTTTGCTGGTAGGAAAA
TGGTGGTGGTGGTGGTTGTGCTTGTGCTTGTGCAGCAGGATAGACTGCTCTAGAGAAGCC
CTGGAGAGAAACTGAAGGACAATGGGCAACCGGGTCATCACCGTCGTCGTCGTCCATGAT
TAGAAGAGAGATTTGCTTGTTCAAGTCTGCAAAGAACACATCATCTTCAACCTCCATGGC
TACTTCCATTAATTTCTTCTACTCCTTGAGCTATAGAACTTGCAAAGTGTGAGTGTGTGT
GTGACTTTGCACAGCAATAGAGAGAGAGAATAGATCAACTTCAGTACATTCTTTTGCTCT
TTCTACATAAGTCCCTTTTTTTCTCTAGTTGTATGGGTATTAAATAGGGAAAGGCAGAGG
AGAGATGGGGATGGGGGTACTAAATAGGGAAAGGCAGAGAAGAGATGGGGATGGGACTAT
CGCCCGTTTGTTTTGAGAGTAAGA
>TeaL_150708
CTCTCTCTCTCTCTCTCTCTTTTTGTCCTCTTATCAAAACCCCATCAACCCCCCCTTCGC
CACCTCTCTCTCTTCCCTCTCTTTCTCTCCTTTGGCTCTTCTTCTGCCCAAGGGTTATAT
AGTTCTTGATTTTCAAAAGCCGGTCTCCTTGTTTTTTTTTTTGTTTGGATACGAGGCTGG
TTTGGTCCAATCTTTTTTAGGGTTCAATTCAGATCAGAAAAAGATCCATAGTGAAAATGG
CACCTGTTTCGTTGCCACCTGGTTTCCGGTTCCATCCTACTGATGAAGAACTTGTGGCTT
ACTATCTCAAGAGAAAGATTAATGGGCGAAAGATCGAACTCGAGATCATCCCTGAAGTTG
ATCTCTACAAGTGCGAGCCTTGGGACTTACCAGGAAAATCATTATTGCCAAGCAAGGATC
TAGAGTGGTACTTCTTTAGTCCACGAGACCGCAAATACCCAAATGGATCAAGGACAAATC
GGGCAACTAAAGCTGGGTACTGGAAGGCGACAGGGAAGGATCGAAAAGTGAACTCACAGA
TGAGGGCTGTGGGGATGAAGAAAACCTTAGTTTACTACAGAGGGAGGGCACCGCATGGCG
CTCGTACTGATTGGGTCATGCATGAGTACAGG
>TeaL_150709
TCCTTCAGAAAATGATCCCCACTGTGAAGCCTGCCTCACATAATCACATTGTTGCTTGCA
CATTGAAGAAGAGGAGAATAGAGGTACAAGATGAACAAGGATGATGTGGTATTATTGAAT
CACATTGTGGAAAATTATGCCTAGGTAACAGGTAAAGTGGCCATTGTTATCATGAATCGA
CCATTTATGAACGTTGCTAATATAGTTAAAGCAAAGTCGATGAAGTGGAGAAATTCGTCT
ACTGCAGTGTGTGAATGATAAATATGTTTTGAATTGCATGGAAATTTCATATGATGGGTA
AACACTGCTCATGGTTTATAGAATAGTGGGCTAGAGAATTCTGGAATTGATAGATGGTTT
TTGACGTACAAATGTGG
>TeaL_150710
AAGTGGGATCAGCCAAGGGGGGGCTGATCCCACTTTATATCGCGAGCTTGTGGGTTGTTT
AGTTTATCTGACTGTCACTCGTCCTAATCTTGTTTATGCTGTTCATGTGGTTAGTTTGTT
TTTGCTCCTCGCTCTACCCATTGGGCTGCTTTGGTTCGCATTCTTCGCTATCTTAGGGGT
ACCATCTTTCAGGACTTACTGTTGTTCTCTACTTCCA
>TeaL_150711
ATATAAACTTCTGTACAAGACCCGCAAACTTTGATACATATATTAAGATATGGATCCAAC
TTTCACATTAGTCCCTGGAAGCAAGTTCATAGGTGCAAGGGGAAAAGGAAAACACACTTG
GGTACAAGATCTATGGCCGAACAAAAACCATTGTCTTTGCAAGCTCAAGCGCTTTCTTGC
GCCCGAATAGCTTCTCCACGATGGCCAGTGAGAACTCCATGGAGGTTCCTGGCCCTCTGC
TGGTGATGAGATTGCCGTCAACTACCACCCTGTTTTCAACTGCACTCTGGTCTGATAGCT
TGTTGCACATTGCTGGGAAAGCTGTGGCCTTCTTACCCGGCAGCACGATAAGATCATATG
AGAGCTTGGCAGCCTCTTCAAGAAGCATGTCTGCAACTAGTTTCACTTTTCGAGAAGCCA
TGATTTCTAGTTTCTCTCCCACAGAAGCCACCACAACTTCTGCTTTTGCCCGTCGGAGAA
CATCAATGATCATAGTAGCTTCCATTTCCTCAGTGCCATCAGCAACAGGTACAAGAATCT
TTGGACAGTTGTCAAATGTCCACTCCATTGGGTTTAGCTCAAGCACTGTATATTCATCTC
CATGATTAGGACGCATCACCAATGGCCCAGATACTTCATTGGCTTTATCTTTCCCAAATA
ATTGCTCAACCAGTGCAACGGAGAACTCCATGGCAGTGCCAGGCCCACGACTTGTCACAA
CTTTTCCATCCTGCTGCACTATTGATTCAACTGTGGTTGCAGCAGATGATAGTTGCTCCA
TAAAAGATGGATAGCACGTTGCTTTTTTCTCCTTCAACAAACCCCATGATCCAAGTGCCA
CGGCAGGAGCTGCACATATTGCAGCATAGAACCGTCCATCTTCCGCTTGCTTTTTCACTA
TGCTTTCCAAAATTTTACAATCTCTAAAAGAGGCAGCACCAGGCATTCCACCAGGAAGAG
AGATGAGATCAAAGACGGTGTCAGAACAGTCCGAAATTAGGGCATCGGCAACAATCTTCA
TTCCATGACAAGCATCGACGCGAAGCTGCTTCTCGACGGAGGCCACCGTAACGTCAGCGC
CGCCGCGCCGCAGTATATCGATCGTTATCACCGCCTCCATCGGCTCCGTCCCGTTCGCAA
TCGGAACCAAAACCTTTCGAGTAGAGGACGCCATGGCCGAACCAGAGAAGAGCTTGGTAG
TGCGAGAGGTGGAGAGTGAGAGTGGCGTTGTTCGTAGGAGGCGAGTCGCGAGAGTTGTAG
TGGGAGGAGAGAGAAGAGCAACGTGGCGTAAAGTCAAGGCCATTTTATATAGATGTCTCT
GGAGACGGTTACAGTGAAGATCGACGAG
>TeaL_150712
GCTCGTTGGGCCTAAGGGGGGTCCCACCGCCAGTGAGCACTCTACGCACCAGATTCCCAT
TATACGACGCCGCATTGTCTTCGCTCGCACCGTCTTCGTTCTCGTCACCCTTCGAAGGCC
AACCAGTCTCAGAGACCACCATCTTAACGTCGTCGTATTGCAAAGCGTTCATGGCGGCGA
AAACGGCGTCGATTTGGGCGTCGAAGAGGCTGGTGTAGCGAAGCCCATTGCCTGAGTCCA
CCACACCTTGCGCGTCCCGAAACAGAGCGTAATCTATGGATATGACATCTGTGTTGGCCG
AGTAAGCGAAAAATGGGTACGCATTGACCATGAGGTAGGACCCGGTTTTTTTCAAGAAAT
TCAACATGGGTTTGATCGCCGGTTGGATCAGGTCCGGTTTGAACGAACCAGATGATGATG
GGTACGAAGTTTGGAGAGCAGAGAGGGCTATGGGAGATGAGATTTTAATCGATTTGTCGA
GGTTGAATTTTACGAGTGAGAAATAGACGTTTTTCATGGCGGGTACGAGGAATTGGGTTG
TGTTGTTTGGGTCGGCGAAGACTTCATTTCCTACGGCGATGGATTCGATTTGGGTTGAGG
GGTGGTAAGGGACGATGTTGGTTTGGACCCACTTGTCGGTGAATGATTGGCTGGAGGAGG
CAGAGGAGAGGAGCTCGTTGGGGAG
>TeaL_150713
GTTGTTGTTGCTGCTGCTGCTGCTCTTGCTGGTGATGGTGATGATAGGGAACCTTCCCTT
CTTCTTCGCTCATCTTCTTCTCCTAAAAAAACAATTAGGAAATTTCTAGGGTTTCAGAGA
TGGTCTTCTTCTTCTTGTTTCTTCTTCCGTAAGGATCAGTGTGGGGAGCAATTGATCATT
GATGTTTGATTCATGTACATATACATAGATAGACACCAAGGATCCTCTTGTAGCACTCTA
GGAAGGAAAAAATTATTTAGGAAAAAATTATTCTAGAGAGGATCCTTG
>TeaL_150714
ATTACAACATAAAATCAAATTCACTGTTTCTCCAATACCCCCTACACAAATTCTTCCCAC
AGCAGATTTAAGAAAAATCATTCAATCCAACATTCAATCCATCTATCTTAGTCAATCCAA
CATAAAATCATTAAATAAACTATGAGGGTTTATCTTTGTTCTCATCTTACCTATGGTTAA
TTTGATCCCCAGATTAAAACGATTGGTTGATGATGATCCGGTTCCGTTTTGAGTTGTGTT
GCAGGTAAATGCATAAGGTTTATCCGAGCAATAACAAGCAAACGACCTAGAACTAGTGTC
GGATCCACACTTACCTCCTGACCCGATGCATTGGTCACAGATACTATTATTAGCATCCCA
CTGCAACTCAACACCACTGTCAAGAACTTGTGTCACAGTAACTGAAGTTGGATTACTAGC
AAAAGCCGTGGCTTCTGTTTGATTAACTTGAACACTGACAACCTTGTGACAAGAAGTAAT
GTTCACGTTCGAGGCGGTTATCAAACCCGGAAAACCTAGTGTGTTGGTCGTGCCATCAAC
ACTACAATCAAACTGGCCAGGAATGGTTGTAGGAAGTCTCGCGCAACCGTAGTAGAGCAT
GAGGTCCTGGGAGGATATATAGGTGAAAAGGGTGTTATCTACAGTGG
>TeaL_150715
TCTCTCTCTCTCTCTCTCATCTCTGGTTTCTCTCTCCTCTCTCCTAGGTTTCTTCTCTCT
CTTTGGTTTCTCCTCTCTCTCCTCTCTCCTCTTTGTGTACCCCTCAAAGAACTCCTTGTT
CTCTTTCTCTAGCTCTTTCCACACTGTGGAAGTAATGACTGGTTGAATATTTGCATGCTT
GGAGAGAGCTTCCATGCACTCTTCTCTGCTCATGTTAAATATTATACACTCTTCTATTAG
GTGTTGTACCATGTGGATATATGAAGCAGAAGATTCACCCATGATCGATCTTTTCTTGTC
TAACAAACACAACAAAACCCTCTGTTATAACTTTGTTAATTAGAATCGGAGAAAAGAAAA
GAAAAGAAAAGATAGAGTTTAGAGGTTGTGAAGTTTTAAATTTTGTTTTTCATTTGAGTG
ATTCAAGGGGCTTGTGTACATATAAACCTTCCGGAGGGG
>TeaL_150716
TTCCTCTTTTGACACCACACAATCCAACCAGTCGTTGACTCGCTTCAATTGCGACAACAC
TACGGTAATTGGACCAGAATCAAGGCCAACAGTGTCACTAGAACACTTTCCCAACACTCG
AAAACCAGCATCCAATGACTCCTCAACAAACCGTACAATCCACATTTGCATCTCTGATTG
CAATTTCAATCCAAGTTCTCGATTCTCATTCATTCCACATCCCCTTGTCCATGTCTTCCC
AGTAGTATTTGAAGGGGGGGTTGATGAAGAAGCAGTCACGTGATTTTTGGAAGGTGTACT
GAAAGATTGTCGTTTTGATGAACGTTTTTGCAGAGTTGGACGAGGCTCAGAATTTTGGTT
GGTCAGGAGGGAGACGATTTCAAGATCTGTTGCCAGAGCGGCTTCTACCCAAAGAGAAAT
GGATTTTGAATGCTCTGTTGGGATATTGTTGGTAGGAGTGAGGGAATTGCAGTTTGTGGC
TATTGATTCAGCAGTAGTTGTTGATTTCACAACTTCATTGTATATGGACATAAAATGGTC
GATTGTTGGCAAAGGATTTCCTCCCTTGGATGTGGAACAAAGATCCGAAAACATACTTAA
GCTCCTTACAATAGACTCG
>TeaL_150717
TAGTAGTAGCAGTAGTAGTAGTAGGAAGCTTGGGAGTAGGTGGAGCGAGAGCCTTGGAGA
CTTGGAGGGCGGAGGCGCTCCATGACCTTGCCAGGAACTCCAATGGCTCTGTCGGGAGCT
CCGGCAGCTGAACCTCGCCGTCGCCATTGCCGCCACGCTGCTCCGACCGCCTTCTCTCCA
TTTTACCAACTCCAATTAAGAGAGGAGCAGGCATGGTAGTAAGCTCGGACAGTTGTTTTA
TGGAATGCTTGGTTGGTTGCTTTTTATAGAGAGCCATGGGAGACAAAGAGAATACGGATA
CGCGAGTTGGACGGGATATACTATGAGCTAGATGTCATATATTTTTTTCCCTCCATATCT
TGTGTGCGGTTGTTTGGGATACAGAGAGTATGGATAGTATATGATGG
>TeaL_150718
AAGTAAAATACAACATCGAAATATATACTTGACTCCATTGCCTACTAACACAATCGCTGC
CACTATTTATATGTCGGTAACGTCAACCCAATGACGGAATGATGTAGTTCTCGATCCTAA
TCACTGTATTGATTGAATTGGAGATTTGTATTTTTTGTTGGTGAGAGGGACAAGATCACT
GAGGGAATTGACAATTTTTCGACCTCTAGGGCTTGTTCTATAGAACTTCACAATCGGTGG
TGATCCATCAAACCCAAATAGTGGTGTTCCATCGAACTTCATGATTGGCGATGGGTGAGA
GAAATGAAGACAATCGGTAAGAATAGAGGGAA
>TeaL_150719
TTTGTGGGTCTGAAAAACCTAATCATTTCTTGAATATAGAACAGAGATATAGAGAGAGAA
AGAGAGGAACAGAGCCAGATTGTAGAGAGAGAAAGAGGAAAACAGAGAAGATCTCAGAGA
TGTTTAGAGTGAAATAGATGTTTTGCATTGAAGAAAGAGGGGTGATAAACAAAACCCACA
ACACAGATATGGCGGAGGAGGTTGATTTAGATGGAAAATGTAGAGAGAAAAAGTG
>TeaL_150720
ATTGAAGACTCAATGCCTCTCTTCCTCTTTCTCTACAAAGAAAGAATCGATAGGAAAGTG
TGAGTCTTCAATGGCAAACCTGCCTCAATCTCTCTCCGTGAATTCTCCGTTCCTTGGTTC
TGCCTCCTCGGCCGCTAACGCCGCCGGACCTCAACCGAGCAAGGATCGGAAAATGCAATC
CGCCGAACAGCTGGTGCTCGATCTCAGCAACCCTG
>TeaL_150721
CGCGCTTTAAAAAAAAAAAAGTAAGACAATTAAAACACAAAACACATTAGAGAGGAGAGG
AGACGACCAAGCGTGGGAAACAGGAGAGCAGACCACCGACCAACTTGGGTGTTCGCCGAC
GACTGACTTAGGTAACCTGCGACAGTGAAACATCTTCTCCGACGACAACCACCTATGTTC
GAAATCCCTATCGCCGTGCATAGGAGATTAGCTTTGAGTCGGTTGGAGTTACGAATTTCA
CGCTCTATAAGAAGCTCAAGATGGAGAATGATGCTGCCAT
>TeaL_150722
CTCTCTCTCTCTCTCTCCATTCTAACCCTCTTCTCCAACGATCCAAACCCTAACAAAAAT
TATCCAAACCTAAAACCCTAACAAAGACAGTCCAAACACAAAGACAAAGAAGATGAAGAT
GAAGCTGAAGCCTTAACGAAGACGATCCAAACATGAAGATGAAGAAGATAAAGTCGAAGC
ATCTTCAAATTTTAGGTTTTTTTTAGATTGATACAAAATATAGATTGAG
>TeaL_150723
TGTTGTTGTTGTTGATGGTGGTGGTGGTAGGGTGGTTGGGGTGGGTATGAGGAGGACTGC
GCCGCCGTGGGTGGTGGCTGGTTGTTGTCCATTTTTGGGTGGTGAGAGGTGGTGGTGCTG
AGAAAATGTTGTTGCCTGTACAGTTGTGTGTGTTTTTGAAATATGCTTGGAGCACTAAAA
AGGAGTCCGAACTCTGCCATACTTTCCTGCCAGGAGTGTCTTAAAA
>TeaL_150724
CAAGTATGGAGAGAGAGTGTGGGTTATCAAATCAAGAGGCAAAGAAAGGTATAATGGTTT
TGTTCACTTAGATCCATCCACAATTGACAAAATTCGTGATGCACAATTAGATCCATCCAC
AATTGACAAAATTCGTGATGCACAAGAACCACAACGAGGACCCAACTCAAAGCTAGTGAT
CCAAGCCTATTCTTGCTTTGAAACCTTGAAGCCGCATATTCCCAATTATAAGTGTAACAG
AACCAGACTACATAAATTGGTAGAAGAATTCAAGAAGTGGGCAGGGGCAGTTGATGAGAG
TACGAGGCACAATACTTTCAAGTTGATTGAG
>TeaL_150725
TATGTTCAGATGTAGGACTTGAACACTTGGGCAAGCAACTCGATGTCTCAACTACAGGAA
GTGAGGCTCCCTCCACTTTTTCAGTGGATCACACATGGCAATTTACAACTGAACAGGTTT
TCAATAGCAAATGTGAATTGCTCAATTGGGTACGTGATGTTGCCAAGAATAATGGTTTTG
GCGTTGCTACTAAGTCATCGGCCAATGGTAAGAGACCAAGGATTTATCTTGGTTGTACGA
GTGGCCAATATCAAGCAACCAAAATGATAACCAGTACAAAGAAGTGCAGATGCCCTTTTA
CTATCAAGGCATTGGAGACGAATGAAAAATGGTCATTGAAAGTAATCAAAGGATCGCATA
CCCATCCACTTGCAAAGCATCACGAAGGATAATTCATATGCAGCGAGCTTTTCAAATAAT
GAGAAATCATTGTTAATAGATATGTTGTTGTCATGATGGAATGTTTGCTTGATATGAGTT
TTATGTTTGCTAGATGTTATGTTGTTTAAGTTAATGGTTGAACAATTGGCATGTTTGTAT
TTTGAAAAATTATAACAAATTAATGTTGAATAATAAAAAAA
>TeaL_150726
GAACTCCATCCCGATCTGGTTCCCGCATTGTCCCACCTGCAGTGTGATTATTTCTCTTGG
CATTCTTTTCTTTTCTTTTCTTTTCCAATGAATTTTCCTTTTCTTTTTCCTGTTTGTTGG
TCGGCTTAGGATTCCCTCAATATATCAATCTTGGGTGTTGTGCGTGGAGTTGAGAACTGA
AAACAAAAGATGGAATTTGAATGGAATCGTGAGAGAGAAGTTTGGACTGGTCGATGATAA
CATAGTACGTATGAATGTTAA
>TeaL_150727
AAACAACACAATCATTGATAATGCAAGTTACAGTACAAAAGGAGTTAGATTTGAGTAGTG
GATCACTCTGACTATCGGTGAACTGTGGATTTAAGTTGATAGTGGTTGTCGCAATTGGTG
ATTGCAGCTCTGATAACATTTCTGTTTTTGTGTAGTTCTTATTGTGGAAGAACCTCATGA
GATTCAAGTTTATTTATTTGTAATGAAATGAATATTTGTGAATATGGAGTTGGAACCAAA
ATGAGTAGAGCATGAGACTTCCTTCTCTCCAAGTTTTTGAAAACAAAGCAATGGGTTCTG
TCG
>TeaL_150728
GTCAGGTCCGCCATTGTTGATTCTCAAGCAAAAACCCTCAACCTTTCTTGACCAATTCCT
TTAGATCTTCTTCTCTCAAGTCACAAACTTCTGGATTGATTGATCAAAAGCTTGAATATT
GATTAGGTATGCTTGGCTTCAATCCATAGTTACACAAAGCTCTTGATCCTTTAAAACTTC
CTTCTTGTATCTCTTCCTAATCTCAAAC
>TeaL_150729
CGAGGATAGATGTGTCCATAATAAAATCACAGGACTATTGCATTACAAATTTTTTCATAA
GACTATATCTTATATAAATCTTTCAAATAAAACTTACAAATAATTCCCTCTTATTTTCTA
CCGACATAATAGCCCCGTTTGGTAGAGCTGTGGGAAAGTACTTATAGCTTATGCCTAAAC
AGCTTATAGCTTATAACTTTC
>TeaL_150730
TGAATTTGTTCATTCATGTTTTTATTTGCTGTTGTTTTTTTTTTTTTTGCTCCTTCATGG
GTTATTGTAGACTTGTAGAGTTGGCTTTAGAAATTTGTATGCTTCAGAAAGTCATGAACT
CAAAGTAGAGTTAAATGGGCACAACTTGTTTTTTTTTCTTCTGCTTGTGTAAGATTTAGC
TTATTTTACTTGTTTTGGGTTACCTCAAAATTCAGTGAGATGTGCAATAAAATTAATACC
TTCTATAGGG
>TeaL_150731
GTCGCCTCCTCCAACGGGGTCGACGAGTGCTGTCGCGACTCCATTGTCCATCTCCACAGC
CCTGCCCACCTCTACCTCCTACTTCTCTCTCTCTTCCTCTCGCCGCCACAACACCACAGC
AGATCACCACCATGTACGGCGCAATCGAGTCGCCACCTCACTGAACTCCCAGTCCCTACA
GACTGGATCAACTCGGACAATTTTGAGCTCGCTTCTAGGGTTTTCAGCCTCCTCTCTCCA
AATGGTGTCTTGATGTCTTTGATTTCGACTATCGATCATTTTTCCTTGATGAAGTACGTG
TTTCTAGTTGAGCAATTGCCTGAGTGGGTTAAGTTTTTGCTTCAGAACGAGCGAGACTCC
CATCGTCACCACGACAGAGCTACGGATCTAGATTTCTTCATTAGCATCATTGATATATAT
AGATATAGATATACAT
>TeaL_150732
ACTGCAAGATGAGAGTAACCCTGATTTTGTGGTTGAAGTTGTCTCTCTCTTCTTTGAAGA
TTCGGAAAGGCTTCTCAATGATCTCACCAGAGCTCTAGAACAGAAGTGTGTAGACTTCAA
AAAGGTTGATACCCATGTTCACCAGTTCAAGGGCAGCAGTTCCAGCATAGGTGCACAGAG
GGTAAAAAATGCCTGCATTTCCTTTCGCAATTTTTGTGAGGAACAAAACATCGAAGCGTG
TTGGAGATGTCTACAACATGTGAAACAAGAGTATTTGCTTGTGAAAAACAAGCTTGAAA
>TeaL_150733
CCCAGCTTCAAATTCAAATTATTACAAAATGTGAAAAAAAAAAAAAAAAAAATCGAATTT
TATTCTTCCCAACCTAATCAATGGAGAAGTTGTTGGCACCATCATCATCGATTGTGAGTG
ATGTTTGGAGCTTCTCTCTCATCATCAATCTCAGCATCTCATCATCGGTTTATCCGTATT
AATTAATTAGTATTGATTTTGTTTTCGAGGGAGGTTTGTATTGTATATGTGTGTTGTGGT
CCCACT
>TeaL_150734
CCAAAATCAGAAAAAGCATCTCCACCTAAACAGATTGCAACTCCTGTGAGTGCACAAATG
CTTTCTACTTCGTCATACAACATGGATCAAGGCTCAATAAAGAAGCTGAAAAGATTGGAC
GGAGTTACTAAGCAAGTAGTCAATGACAATGCTGAGGTTGATGGTGAAGGATCAGCCCAT
AGAGCATCACAGAGGAGAATTTTAATGGCTCAGAG
>TeaL_150735
GGCAATATTAAGACATATCAAGCTGTGGTGCTAATGGGGGTAGGTGCTGAGATGTCAGTG
TTATCTTTTAGGCTCAAACCTCCTGAGGATGAACAAGAAGGTTCAGACAGTCATGGGAAA
GAATGGTTCTGGGAAGAAGATGACCTTTGTGATGGTGGTTGTGTTGGAGATTGAGTAGGT
TGCATCCTTACGGAGTTAAAGAAGGTTGTTGGCTTATGTAATACATGAGCTAATTGAATG
ACAACTGCTATTGGCTTTTGCTAATTTTATTGTGTTTTTTTGTTTTTTCGCCCTTTGGGT
AGACAACTGAATTTAATTAAAATGAAACTAAACAATGGATTTTTGTGGCCTTTCGTTTTT
GGTAACCAAGTGCTTATCCG
>TeaL_150736
AAAAAAGTCAAAAAAGTCAAAAAGTCAAAAAGCCCTTCCCAAACCAAGTTTTTAAGCCCA
GACTAAAATAACTAAAAAAGTCAAAAAGCCAACCCACTTCTCAAACGGAGGCTTAATACA
CTGAATTACCCTTCCTGACTCGGTGCCACACGATTACCAACGAGCTTCCGATGGACAACA
ATTTCATTAGAGTGTTGTTGACACAGATGAAATCTGTGAATAGATCCAATTATCAAGTCA
TAAACACCAGCACATACTACTTTTGAGTCTTCAACGAAATCCATTATCTCGATCCGACTT
CTGGCGATTCCGAACTCGATCCAGAGGGTTCGCTGGCTTCTCAGGGGTCTTGGAGCTCCA
TGGAATCAGATCCGAGTGAGCTTTGGTCA
>TeaL_150737
GTTGTTGTTGTTGTTGTTGTGATTACGGAGTTGATCGAGGTTGAGAGATGGGGAATTGTC
AGGCGGCGGAGGCAGCGACGGTGGTGATTCAACATCCAGGCAACAAAATCGAGAGGATTT
ACTGGTCGGTGAGTGCTAACGAGGTCATGTCGGCGAACCCCGGTCACTACGTCGCACTCG
TCGTAACCTCTCCGACTTCCAAGTCCGAAAACGGAACGCCGGTGAAGCAGCTCAAGCTTC
TCCGCCCCGATGATACATTGCTTATCGGACAAGTTTATCGGCTCATCAGCTTCGAAGATG
TGTTGAAGGAGTTCGCTGCAAAGAAGTGCGTGAAACTCGGGAAGCTGTTGCAGAGAGGAG
GCCTTGGCCTGGAGAGAAAGAAGCTCTCCGGCAGTCCGAGCTTGAACCGGAATCCGAAAC
CAGAGAGCTGCCCTTCCGTTCAGATGGAGCAACAGATTCATCAACTAGGAAGCAGCAGTG
GTGGGAGCAGCATCAGTGGCAGAGGTGTTGGTAGGCATCATGTTGGTGGTGGTGGGGGGC
AATGGAAACCTGCCTTACAGAGCATTGCAGAAGTTGGAACTTGAAAACCCACACTCCTCT
CTTATTTCTCCATCATGTCCCATCCCAATCCCCCCTCTCTCACTTTCTTACCCTCCCACC
AATAAATACAATTATAAACCCTTCCTTTCTCTTCTTTTCATACTGTTTTTTTTTTTCCGA
CACTTGTTTCAGTCTCTTAGACCTAGGGTTTGTTTTGTCCTTGTGCTTGCGGATGATTTT
ACTGTTATATATAATTAAC
>TeaL_150738
GCAGCCTGTGAAGCACATGAGACTCTTCCTCAGAGTGCAGAATTTCCTGCTGATGTGTTT
ACGTCATGCCTCACCACTCCCATCAAGATGGCATTGAGATGGCGAGACATTTTATTCATT
TATTTCATTTTCATTACCAGCTTTAATTCTATTTTCTTTTGCAAACTCTTTTAGTGCTGG
CCAGACTGCTAGCTTTGAGCCCCTATGTTTCTTTCTTGTCTTCGGTAATGCATCTTTTAG
GTCCAAGCATCTTCATGTTTGTTAACACCCTTTTGTCTTATGATCCTGAGTATGTTTTGA
GCTGAGTGTACGACATAGTTTGGACTCTCATTAATTGGTTTGAAGGTAGAATTAAGGAAA
GGGCTTATATTGCTGTTATGTTGTTGTTGAATGAGCTCCT
>TeaL_150739
GTCCTAACCAAATTAATACTTTATGTCCATAAAGAGCAAAGTTCACAGAGATGAGATGTC
TTACCAATAGGCTTCTGTAAACCTTGAAAACTTGCAACATTTTCTGAGATAATTTTAGTT
GACCTAGAAATCTAATATGAATCAAATGCAACTACTAAATTATTATTTACAGCTTCCTAA
GTATTTACACACAAACCAAGTGATGACAAGGTGCATGGATATACTTCCTAAGGACTTGTT
TAGTTCAGTTTTGAACACGAAGCAAACTGTTTACAGTTTTGTTCAGTTCGGTTCGATGAG
TTTTGGGAATTTTGGACATCCATTCTCAAATGGTGGGGGGTTTCTTGGCTGTGTACAGGC
TCAATTCATGGGCTTTTCTCTTGGTGGTCCAACTTTAGGCTTAAGAATCTTCAACAAAAT
GGTTTGGAAAGTGGTTTTCCTTACTGCTTTTTTGACAGTAATGAACTCTGATCATAGAAG
A
>TeaL_150740
AGAGAAAGACGAACCAAGCGACGATGATACTCCACCAAGGCGAACGGAAAAACAGTCCCT
CCTCCTACGATCCCCCCAACTGCCTCTCTTCTTTTTGTTTCGCTATGTAACCATAAGTCG
TATGCTGTCTTTGTGATATATTTATGAATTGTCTCTGTCTCTCGCGCTGTCTCTGTCTTT
GTGTGTGTGTGTCTGTTGCTCTGCCTGACCATTTTCCTATTTGAAATTGTCTTCAAAATT
TAGAGTTGGTTAAATTTTTGCAGAAAGTCCCCTATATACTGCTGTGTTGGGGGTTTTAGG
GCTTCCTTTGACCTACCGAGAGCAGTTTAGCAATATGCGGGTTGTTTAGTGGTGGGGGGT
GTGGATCTCATAACCATGACTTGTATGCTCTGTTTTTTGTATATGTATAAACTCTTCTGT
CTCTCTGTGTGCGTGTCACCACTTGCCAATT
>TeaL_150741
GAAGAAGAAGAAGAAGAAGAGGAGAAGAGCTTCTTTTTTAGCCTAAGAGTCGACGCAGGT
GAGCAGTAGGCACACCTTAGTGTGGTGGACAACATGGCTTTGAGTAGTTGCATTTCATGG
AATGTGGAGTCATGGAAACCCCAATTTCTCTCTACCTTGGACCCTTTGACTGGGTGATAG
GCTGGGAATTTCTCCTCCTAAATTTAAAGAAAA
>TeaL_150742
TACCATTTGACTTGATGACCAGCGACTCTCCTTCAGCTTCAGTGGCAGAATATGTATCAT
TGCGTCTTGGCACTCCCACAAGTACAAAACCCGCGCAGCTCTACTCAGAATCTTAAAATT
GACCTATCTCTCTTCAATGGCGATTCAAGTATATTCTAGATCTTTCAGCTTCGAAGTATC
AAGCTAAGATACGATTGATACGAGATCGAGATTTAGGGATTTG
>TeaL_150743
AGAGAGAGAGAGTGTGTGTGTTTGAGACCAGATGGCAAATAGTACGAAGAATGTGGAGGG
TGAGAGTATGAGATATTCTCTCAATGGATCCGTGCTATCTCCAGAGAGAGAGAGATGTGG
GGGGACTGCTCTAGTCTGGTTTGGTAGATCGAATTCGGAAAAAGGATCCGTTTGGTTTGG
TGGTTGGGTCTGTTACGCATCAGCATCGGACTCTCTCTACAATAGTTTTGAAGCTATTGT
>TeaL_150744
TTACTCCAAAAGGATCCAATGGGCATGAGTTCATTTTGGTCGCGATAGATTATTTCACGA
AGTGGGTCGAGGCCCAATCGTATGCGGTGTTGAAGGCGTCGCACGTTGCGAAGTTTATCA
GAAATAACATCATCTGTCGCTATGGGGTCCCGAACGAGGTCATTTCAGATAATGGTTCCC
ACTTCAAGAAGGAAGTGATTGACTTGTTGGAGAAATACAACGTGGCTTTTCATAAGTCAT
CCACATACCGGCCGCAAACCAATGGAGCGGTTGAGG
>TeaL_150745
CTGGGCGTGGCCAATTCCATAGTTTTCTAGCAATGGCTGATTTCATCGACTACGTCAGCC
CATTCCAGTCCTCAACTGGTATATATATCCACGGAACCCAAACGACAGACCCAACACATG
TCACTGCTTTGCCCTACTAGCCAACAGCATATCCCTCTTTTTGTTCTCTCTCTAGATTTC
TTAACATTCTGTTCTCTTTCTCTCTCTTTCTCTCTTCTGTAAACTAGCGTGTGTGTGTGT
GTGAAAAATGACAAGAATCTTATACGTAACAGATCAAAGCTGAGCAATATAATAGTCACG
AAAGGGAAATATTGGATGTGACGCCCTTAAAG
>TeaL_150746
GAAAAGGAAGACCCAAAGAAGAGTAATGAAAATGGGAAAGGTCCAAAGCTCCATGTATGG
TTTATGCCTAGTGTCCTCCATAGCTCTAAATCTGTTGTTTTTGAGAAATCTGTATTATGA
GGGTGTGGGTGTTGGAGGCAAGTGGAAGAAGTTGAGTTGGAGCCAAAGAGCAGCAGCAGA
GGCAGAGGCAGTGGCAGCAGT
>TeaL_150747
AAGAGAACAAGAAAACAAACTGCAATAACAAAACCAAAAAGACTTATCTGAAGCAATAAC
ACTTGGAGCGAGGGGGTTGCAGAGTTATAGAGTAAAGAGAAAGAAGAAAAACAATCCCGC
TAGGTAGCTCAAATCCATGTGGCTCGAATGGCCCGATTTCTTTGTACAACCCATCTTCGG
TAACCTAGCTGTGTGTCGCCGACCAAGCTACTTCTGCTGCTGTTGCTGCTGTTGTGGGTG
CTGCTGCTGCTCAGATTCCTTTTCTTCTTGTAGGTAATGAGCACTTTCCGACGTCGGTAG
GTGAGGAGTTGTTGTGTACTATATTTCGCCTTTGTCCTCCTTCCGCAATCAGAGAGCGAT
CGGAAGGTTTAACAGA
>TeaL_150748
TTTGGTGAGTCCAGGGGCATGGTTGTCAGAGATGTGCCAAGAGAGGTATGAAGTAAGAGA
GAAGAAGAGTTCTAAGAAGAGACCGAGGGGATTGAAGGCCATGGGAACCAGCATGGAGAG
CGATTCAGAATGAATGAGAGTGAGAAGGTTGGGGGCTTTCTTTTGGATTCTCTCTCTTTT
TTTTTTTTTCTTTTCTTCTGATCTCTGGGTTTTGAATAATAGATATGTATGGGAAGTGAA
CCTGAATTGGAATTGTTCTTATAG
>TeaL_150749
GATGGACAATTGGGGGCACGACTTCGTTGTGAAGGTACTCAAGCCCTTTAGAAGCCTGCA
TTGCAATCTTCAACCTGAGGCTCCAATTAAGAGGAGAGAGGCCACCATGAAGGTGATCGT
GAAGTGTCCCATGGGGCATAAACTCATAAACAAGCAATCTTTCTCCCATCTCCGCACAAT
AACCCAACAAGTTCACAATATTGCTATGACGGATATTGCAAAGGATTTCCAATTCCATTT
CAAATTCCCGGCTATTCGTGTGAATTATGGTGGCTGCATTTGCCCTCTTTACTGCCACTT
GCCTCCCATCTCCAAGGGCA
>TeaL_150750
AGCCACCACCAACATAGTACATATTCTCTCTCTCTCTCTCTCCCCACCTTGGAGCTCAAA
GGGAGATAAGATATTTACGCTAGTGATGGGTCAGCAAATGAACTTGAATAGAGCTTTGGA
TTTGGAAATTTTGATGACTTTTAGAGTTTTGCATTTTTATATTTATGCTCTGTTTTGTTC
GGTTGCAGAGAAAAATGGAGAGATCGGT
>TeaL_150751
AAACTCCTAAAATTATTGCCAAACGAGGCCATATTCCAGATTCACAGCATATATCCACTA
GAAATATCAAAACAAAACAAAAAGAGTGCAGTGAACCAAGTATGGGTGTCGTCGTCTTCT
CCAGCCACTCGTTACGGTCCCCTTTCTCAACTTCACCTCTTTCTCTCTCCCCTCTTCGTC
CTCCTCTTCCTCCATCAAAACCACCTCAAATCTCCTTCTCCACATCATCGCCTCAAATGG
ATCCACAAATTGGAGGTTCGAGCAAGAGATTCATGGACTTCCCCTACGTCTCAGCCCCAC
ACAGAGATCTGATGGTGGAACTTGTATCAACAATGGAGTCACGTCTCGAGTCCTACCTCC
TTCCCTGTACCCTCCCACAGGATGTCCAGTACTACCACAACCACACCGGGACTGCCCATG
CCTGTCTCCACATCAGATCTGGCCTCAAACCCTCCCTGATTGATTTCATGTTGGGAAGTT
GGCTACACTGTGAGTTACCAGCAGGAGCACTGAACATAACGAGCCTCTCTGCTTATCTAT
CTCCTTTAACTGATGCACCAAACTTCTTAATGGAGCTTATCCAGAGCAGCCCAACATCCC
TTGTCTTCATACTCGATCTGCCACCTCGAAAAGACCTTGTTCTCCATCCAGACTATCTTC
AGACCTTCTATGAAGCCACCCAATTAAACAGACACCGACAACTACTCGAGAAAATCCCTG
AGGTACGACCTTACTCGTCCTCGTCACTTTACATACGTTTTCTTGTCTCTCCTACTGCTA
TTCTGGTCCGCATAGAAACTGGCGGAACAGAGCGTATGGAAGAGATAGTTAGACATCATG
TTAGTTCGATTGCTAAGGAAGTGTTGGGCACATGGTTGGATTGGTGCGCTTGTGGAGAGA
GAGATATGGGAGAGGCTGACAGGGATTATGTGGCCAAGAGGGATAGAATGATTAAGAAAA
AGACTATTGAGATTGATTTGGGATCGAGCTTGCCAAGGTTGTTTGGGGAAGAAGTAGCGG
CCCGAGTTTTGGCAGCCATACAGGAGGTTTTCAATTGATGAGATTTGAGTATTTGGTATC
TGTATTTTTGATGTATGAATGTGATAATTGTTATTGTGTAGTGGGTGTTAATGCCAACTG
ATATATATATGTAAATACTTGAACTTTAGGTGAAAGATCACATCCTTTTTTTTTTTATGG
AATGTCTATTCAATAATATATATGGTGAAGCCTATTTTGGTAACCAA
>TeaL_150752
AAACTCCTAAAATTATTGCCAAACGAGGCCATATTCCAGATTCACAGCATATATCCACTA
GAAATATCAAAACAAAACAAAAAGAGTGCAGTGAACCAAGTATGGGTGTCGTCGTCTTCT
CCAGCCACTCGTTACGGTCCCCTTTCTCAACTTCACCTCTTTCTCTCTCCCCTCTTCGTC
CTCCTCTTCCTCCATCAAAACCACCTCAAATCTCCTTCTCCACATCATCGCCTCAAATGG
ATCCACAAATTGGAGGTTCGAGCAAGAGATTCATGGACTTCCCCTACGTCTCAGCCCCAC
ACAGAGATCTGATGGTGGAACTTGTATCAACAATGGAGTCACGTCTCGAGTCCTACCTCC
TTCCCTGTACCCTCCCACAGGATGTCCAGTACTACCACAACCACACCGGGACTGCCCATG
CCTGTCTCCACATCAGATCTGGCCTCAAACCCTCCCTGACGATGAAGGTGGCTATTCCTT
CTTGGGTCCTCCTCTCTTCTACTTGAAATTTATGAGCACGATCCGGTCCAAACCTCTGAA
AATTTCCATGTCTACCAGATTGATTTCATGTTGGGAAGTTGGCTACACTGTGAGTTACCA
GCAGGAGCACTGAACATAACGAGCCTCTCTGCTTATCTATCTCCTTTAACTGATGCACCA
AACTTCTTAATGGAGCTTATCCAGAGCAGCCCAACATCCCTTGTCTTCATACTCGATCTG
CCACCTCGAAAAGACCTTGTTCTCCATCCAGACTATCTTCAGACCTTCTATGAAGCCACC
CAATTAAACAGACACCGACAACTACTCGAGAAAATCCCTGAGGTACGACCTTACTCGTCC
TCGTCACTTTACATACGTTTTCTTGTCTCTCCTACTGCTATTCTGGTCCGCATAGAAACT
GGCGGAACAGAGCGTATGGAAGAGATAGTTAGACATCATGTTAGTTCGATTGCTAAGGAA
GTGTTGGGCACATGGTTGGATTGGTGCGCTTGTGGAGAGAGAGATATGGGAGAGGCTGAC
AGGGATTATGTGGCCAAGAGGGATAGAATGATTAAGAAAAAGACTATTGAGATTGATTTG
GGATCGAGCTTGCCAAGGTTGTTTGGGGAAGAAGTAGCGGCCCGAGTTTTGGCAGCCATA
CAGGAGGTTTTCAATTGATGAGATTTGAGTATTTGGTATCTGTATTTTTGATGTATGAAT
GTGATAATTGTTATTGTGTAGTGGGTGTTAATGCCAACTGATATATATATGTAAATACTT
GAACTTTAGGTGAAAGATCACATCCTTTTTTTTTTTATGGAATGTCTATTCAATAATATA
TATGGTGAAGCCTATTTTGGTAACCAA
>TeaL_150753
CTCAGCAGCAACAGCCAACGCAAAAGCAATGATATCAAAGACGAACACCAATCCCAGTAT
GATTTTCGACGCCATTTGGAGTAATTAATTAATTAAGCTCTCTCTCTCCCCTTCACACCA
CACCCAGATCTATTATATTTTCTCTCTATTACTTCTCTTTACTCTCTCTCTCTTTATCGG
CTTTCTCTCTCTACATATAGAGAGAGAGATGCAATGCAATGCAATACAGAAATGAGTGTT
TATGAAGCAGGTGGCGAACAGAAAGAAACATATAAAACCACTCTCTCTCTATCG
>TeaL_150754
GGGCGCAAAGACAAATCGGTGGGACTGCTGAACCACAGAACCCTTTCCTTCCCATGCACA
GTATGTCGCCACGTGTTCCCCCATTCACCGAGCCTTCCTTCCTGTCGTCCACCTTCAACC
AAGTCTCCCAAATAACCATTACCAGTCCACTTCGATTCTCGCTCTCTCTCTTCTCACAAC
ACAAACAAAACCCACTCACACTTTCTCTAAGCTACTCTCCCATTCTCCCAGCAATTCTGC
TTCTCTGTCTCTCTCTCTAAAATTCTCGCTCTCTCTCTTCTCACAACACAAACAAAACCC
ACTCACACTTTCTCTAAGCTACTCTCCCATTCTCCCAGCAATTCTGCTTCTCTGTC
>TeaL_150755
ATTGGGGGACTTCTTGCGCTCCAAGATTGCGGTAGAGAAGTCCTTCTTCGCTCCTTTCGG
TTCGGAGGATTCAGCATGGTCAGTCATCGTCTTTCGAATGTGTGTGAATGATCGATGATT
TGAGATTCCAAGATACAAATTACAATGAGTGCAGATATATAGAGATAGACAAGTATCGTG
AGAAAGGGGAAAGCTTGGAAGACTCCAATTTCTTTTAGCGTTTTATTCCTTATTTTGTCT
TGAG
>TeaL_150756
ATGGAAGAGTGGGGGAGAGTAGGGCCGAGTGTAAGCTCTTTCACCTCTTCAAATGGCTCG
AACAATACACCGATTAAAGGCCAACTATCCGAGCCCTTGGAAGCACAAACCAAAAACCCA
TTTCTGATCTTTGCTTTTGAAGAAAACCCAAAACAGAATATGCAAAATTCAGCGAAGACG
ATGAAGCAGAGGACCCAAATGGATGTACTCGCCGCCTCACGTTGCAGTCTATGCTTGCAC
CTGCTACTCTGTTTCACCTCTTTGCCTCTGTCAACAGGTAGGTTCAAGCAAATGGGGTAG
AAAGAAAAGAGGGAAAGGAGGTGTCTCTGTGAA
>TeaL_150757
TCTCTCTCTCACTCTTCTCCCACCGCTCCTCTCTCTCTCTCTCAAATTACTTCATCTCAC
TCCGTCAATCTTCGGTGACTCTCATCGCTTCATTGAAGCGAACACAACCTTTCATAGTGA
CTTCGGCAAAGATCAAGCAAAGAGGTCTGTATCTAATTAGAAGGCTTACTTGAAGGTCTA
TCTTAGATCACGAAGGTCAAAGACAAATCTCCCACATTGTGTTGTCGCTGAGCCGGTGAG
TAACGCTTGGCGGAGCGACCACCGCTGGAATATTAGGTACACCTTCGATTTCAACGACTG
CATCAATGATATGAGTGACACTTGGCGGAGCCACCACCGCTGGAATGTTAGGTACACCTT
CGATTTCAACGACTGCATCAATGATATGAGTGACACTTGGCGGAGCCACCACCGCTGGAA
TGTTAGGTTGCTCCACGTGCCCTAGATAAGGTTGGAGTCGATCAGGAGG
>TeaL_150758
TTTGATAACTGGGTTGGATTGTCAGTTCATGTTCAATGAGACGATCCGTGTGCTTCATGA
GGAGGGAGCTGAGGTTGTTAATGCCAACTTTTCTGTTGTTGATGATACAGTTTTCCACAC
AATTCACTCCAAGGTTGGAGAGTCTTCTGGAATGGAATGTGGAGGAGCTTCGAGGATAAC
TCAGAGGCTAAAGAAGTTTGTTTATGATGCTAGTTCTTTTTGAAAGTGTTACAAGGACTT
AAAGTGGACTCGTGGCGTAGCAGTGACTCAATTGCATGGACCTCTAG
>TeaL_150759
ATGGAATCATCCAGTCTGTTTGTAAGACTACAATTTTCAACTCAAAGAAGCACCGGAACT
TAGTGCTCTAGCTTCAGTCTAGTGCTATCTGGGTTGATGTTATGTTCCAGTGTGCTACCT
GGGTTGAAGCTCTGTCAGTGTTCTGCTATTCTGTTTCTGCATGCCTGCCTTGTTGTTCTG
TCTGCTGGTTCGGTTTAGCTGTGCATCAGTGCTATATCTGTGCTCTGGCAGTCCAATTCT
GGTCAAACCACATGCATTGCCTGCTGCTCCATTTTGGTCTGTAGGTGCCACTGTGAACGC
CTATGCAGTGTTGATCTGTTCTTCAAATCAAAGAAAATGCACAGCAATTCAAGAGATACA
GTGATAGTCTGTGTGAAATTGGAAGAGAGGTCTAAAG
>TeaL_150760
CTGGCACATATGCAAGGAAGCACAAATGAAGAGGAAAGTAAGTCCTAACAAGCAAATAGC
ATGACGACGATAGAGAGCACTCCTGTATATAATCATGCCCCATGCATGAATGATGACAAG
CGTGCTCTCTCTCATCGTCAAGCAATCATAAGTCAAGGCTTTGGAAAGATCTGGGTTGAA
GCTCTGTCAGTGTTCTGCTATTCTGTTTCTGCATGCCTGCCTTGTTGTTCTGTCTGCTGG
TTCGGTTTAGCTGTGCATCAGTGCTATATCTGTGCTCTGGCAGTCCAATTCTGGTCAAAC
CACATGCATTGCCTGCTGCTCCATTTTGGTCTGTAGGTGCCACTGTGAACGCCTATGCAG
TGTTGATCTGTTCTTCAAATCAAAGAAAATGCACAGCAATTCAAGAGATACAGTGATAGT
CTGTGTGAAATTGGAAGAGAGGTCTAAAG
>TeaL_150761
TTTTTCAAAGGAAATTCACAAATCGAGACAAAATCTTAGTTCGACCACAGCGAACGACCC
AACGACAAAAGTATCAGCAAAGGTATCTGAGACGTCGCACCGCTGCTGTCGCTGCTAGCC
GTCGTCACTCGTTGCTCACCGTCATTGCTTGCTGCTCGCTGTCGTCCCCCCTTGCTGCTG
TTGCCACTGCCATTGCTTGCAGTCGTGAGAGTGAGAGAGAGATGGTATCATATTTTGGGG
ATTTTTGAAATTGG
>TeaL_150762
AAAAGAATCTGGTGGTAAGAAGGTTGTCAAATCTTGCGAATTGCTGGTGAAAAATTGTCT
GATGATTTTGTTGACAAACCAAAGTGGAATCCAAGAGGCAAGTTTGAGCAATTAAACAAT
TTTATAGGTTGTGCTTTTATTAAGGGCAATTGATAGATGAATCACATTGGCACGAAATTT
AAAATGTGGAGTTCAAGTTTG
>TeaL_150763
GAGACTATGGGCTTTGACCCTTTGATATCAATTTTGAAGCTTAGAGGAAGTAGCTACAGT
TTCACCCAACAGAAGACGATAAACCTTCTCAGTGCTTTAGAGACCGTCGGTTTGCTAATA
ATGGGAGGTCCAGAAATTGACACTGGAAAGATGTCAATAGGCTGACCAATAAAGTAGTCT
TGGTTCAGGTTTGTTTCAAAATAAGTTATCTGCTATAATGAATACCTTTATAATTTTGTA
AGATTTCTCTCACTAGTCTATGTATATTATTGGTTGTAGAAAAAAGTTTTTGACCATCTT
TTAATGCTACGAGTAGAAAGCCAATGGGCTCCTG
>TeaL_150764
TGGCGCAGGAACCGAAACGGAAAGTAGAACACACAGTGGGTCAGACCAATCAACTGGATC
CCGTTCAGCTGGGACATGCTATAGCTCATTGCCGGGAGATTGAGCCAAGGACAACACCAA
GCAATTTGTCCGCAGATCGCATTGCTTGGCGTTGTCCTTGGCTCAACCTCCCGGCAATGA
GCTATAGTATGTCCCGGCTGACAGGGATCCAATTGATTGGTCTGACCCACTGCGTACTCT
ATTTTC
>TeaL_150765
ATGGGAAATTATTATAAATTGTACATATTACAAATCCAAAAGAGTATAAAAATCCTCAGA
AACGCTCAAAATAAAAATAAACTAAAGCAGTAACACCTTGATCACTCTTAGCAAAATGGC
TCAAGCACAAACGAAAAATGACAAATTTAAAAGCGAGGCGCACCACCCATAATCATCAGT
ATCCACGTTGGTCCAATATATCAAATCCCCTTCTTTTGTAACAGCCCACATGCTTTACAC
CCCAAGTAGCACACTTGAACACACATGGATGGAAAAATAAGACAAACCAGCCCATGGTAA
AAACAGCTCGTGATTAGCCTATACAAAACCATTGTCCAATATCCAAAAATTGAATTTCCC
ACCAGAAGAACCTACACGTGGTGGACCTGCAATAGCACCAGGCACATCACTCATTCCCTT
GCATGTGTACACAGATAAACAACCATAGATAGACTTGCGTGGGCGGGGAATAGCTTTACA
CCATATGCAGACCTCTTCCTTCCCCACGGCCATCTTTCTTCTTCACTCTTCCAAGTCCG
>TeaL_150766
GAGACAGGTTAGTTTTACCCTACCGATGGCATTGGTCGTTGCGATAGTAATCCTGCTCAG
TACGAGAGGAACCGCAGGTTCGGACATTTGGTTCACGCGCTCGGCCGATCGGCCGGTGGC
GCGAAGCTACCATCCGCGGGATTATGCCTGAACGCCTCTAAGGCAGCATCCCATCTAGAC
GATGCAACGATACTTTTGCACTCTGTTTGTCACGAGGCCGAAACTCGTCCTCTTAAGGTA
GGCTGGTAGTGTCAGGTCCATGAATTTGGTCCTCACTGCCGGCAGCCTAGCCAGATTCGC
ATGGGGTGGGAAACCAGCTACCTTCACAGCGATTTTTGCGTTGTGTTGGTCGTCCCCGAG
TGCGCGATCATTTACGGTGATGTCAGAGTGTAGAATCGTCTGTAGACGACTTACGTACCG
GCCGGGGTGTCGTACTCGGTAGAGCAGTTCCCATGCTGCGATCCGTTGAGACTCAGCCCT
TGACTGGAGG
>TeaL_150767
ACACACACACACACACACACAACTACTTCCTTTCATCCTCCTTCACGGACGATTTGGTTC
CTCCCATTCCACCGTTGTACCGGCTGAAATCCAAAGTCGCCACCGCCGATTGACGAACGT
TGACTATTTCATTCTCACCAGGTCTAAGATTTTGAAGATCATAAGAGCCTCGATGGAGTT
GTTTCATGGTGGTTCTCTTCCTCTACTGAGAAAGTGCCCCAAGTGACTGCTACTATTTTG
GAGTTTTGAAGACCATTAG
>TeaL_150768
GGGAAAGTGTTTGATACAATTTTTGAGGCAAACTGATGATTGGAGAAATGTGGGAATGAC
ACTTTGGTATCTGCTTTCTGATTATTAGTTTTCAGAGCAGAGTCAAAAACACATACCAGT
AAGCATTCCAATTTGCAGAAAATGAGGAATCAGAATTGGATGGATTGAGGAATTCAGATG
GAAAACTGGGTGGTGTTTGGATATGGGTTAGAGGAGCAGAGTTCGGTATGGAGAGGAGGG
>TeaL_150769
GTCAAACACAAGGCCTGCTAGGGTGGTGGAACGGGTGTGAATCATTGTTGAAATAAAAAT
CCTCGCCCCCGCCATTATCATCGGAACTGTGGCTTCACCATTTTCGATTCTAGCCCTCGC
AAACCTCGTCTCTCCTCCGTGAAGAGTCTCCATCATCTCTTGCTGTCAAACACAATCTGG
GTCGATATCGTGGCTTAGCTTCACCATTTCCAATACAATGTTGCGGTAGCTAGAGTGTAG
ACATGCGTGTTTATGGACTTGAGTTTGCTGGTGCATTAATTCT
>TeaL_150770
ACAGAGTTGAACCTAGTTGAGCATTTACTTTGTTAATGTCTTTCTCAGAGAAGTTAGAAA
TGCTCTTGCCTGCGATTATTCCATCAGACTTTGATGCCGGGGCATCACCACAAGGATTTT
CCGTTTTGGATGAACGGATGTTTTGAGAACTTCTACGTTTGTGGAGCTCTTCAGATGCAT
TCCCAATTTCAGAAAGACAGCTTCTTTGAGACGTTTGGCACTTCCCCTTGTTGGAATTGC
AATTATCCGATCGATTAGCAAAATCCTGATTCACACGTCCAGACACCACATGAGTCAGTG
CCGACATCTCCCGCGACATTCTGTAGCATGAAAACACCTCCCCATTGCCAACACGTGGTT
GAACATTTTCTTTGTCAATGTCTTGCTCAGTAGCAGAATTTGATGCTGATGCCAGGGCAT
TGCCAAAAGGCTTTGCCTTTTTGTATGTACAGTAAGTTTGAGAAGTTGTGCATTTCAATT
TCTGGTTGTTGAACTGTGATTTCTCATCCGACGACCGATGGAACTCATCCTCTGAAAATT
GCCGAGGAGAAGGATGAGTAGGAGAAGGTATGGTATTTAAGAAGCTAAAAGGCCATGTAT
TTTCACTCTGCAAGGATATCACCATACTTAAGCTGGAAGATGGAACAGGAGCAGCAACAT
TATCCAGGTCAGTATCCAAATCGGAATAGATATCATCATCGTCATCGTTATCGTTATCGA
TCCTACTATTATGAAAGCCCAAGTCCCATTTGTTG
>TeaL_150771
AAATCTGTATTGAAAATGGTGATGGTGCTAGATTCTCAACTTAGTTTGTCTCAACTCTAA
TTTCAACTTATCGATTTGGGGCCTGAATATACGTATTTGTGTATGTTTAGATGAGTAGAC
ACATTATTTCTTTGTCGAATGTAATTGATGTTGTTAGTAGGTTCGATTAGCAAAAAGTGT
TTCGTTTTTCGAATTCGTGGCTATGCATTAGCACTTGATCGAGGTCATTTACGATGAACT
GGTTCCGATACTCGACAACTGAAGATCTTCGAAATGTAGTTG
>TeaL_150772
GACAAGCTGGTTTCTTTATATAAACACACCCCCTTTCTTTCCCATATGGCAACCCAAAAC
AAGTTGAAGCTCAAGAGTCACACCCACACACCACAAAAGGATGAAACCACCATCACACCT
CCAACTCTCCATCTTAGCCCTGTTATCCTTCACCCTCCTCCTCCACACCTCCTTATCCTA
CACCCACCACCTCCTCTCCTCCACCACCACCCTCCTCCT
>TeaL_150773
TCTGTATGCAAAAAGACTTTTCATAACACATTCACATTCAGAACAAAAGCAGTATGTACA
TACATCATATACAGGCATTCAGGTTAGGGACCAAATCCCTACCATAACAGTACAGTACAA
GTCTATACAGAACAGAGACAGAAAGGGGGAATGTAAAACACCCCGAAGCAGCCTTGGCTT
GGACACACTTGGAACCTCGCAGTGAGGCACGTTGGTTGGCTTGACAAAAATGGAGTTTAA
CCCAACGCTCCTAACTCTAATCCGGTGCCTGGATACAGAGTTCTCGGCTCCAGATAGGCT
AGTGAGCGTCCTCGGATGCCAACCCATCGCCTAAATCTGAGCAACATTTATCATCGTCGG
AGTAAATCTGAGCATCATCGCCATCGTCTCATAGATTTGAGCATCATTGTCATCGTCGAT
TAGCACCATTGCCACTAGAGAAGGAGATTAAAAGCAGAAAAGGGGTTTCCAGTGAGAGGG
ATTGTGTCACTGTGAGAGGAAGACGAGGATGAGATGAGAGTATGAAAGATCACCATTGTC
GTCTAGAGAGAAAAGAAGAAAGTGGTTTCTGGGAAGGAGACGAGAAAGGTGAGAGATAGA
CTGTAAGAGAGAAACATGGATGAGAGAGAAGATTGAAGAAGCATAAGAGAAAGGAGGGTT
AGAGCGAGAGAGAGAAACTGAAGCGGTGGGAGAGAAATAATGGTGAGAGATAGTGAGACT
AAAGTGGCAGAAGAGAAACGAGGG
>TeaL_150774
TCTGTATGCAAAAAGACTTTTCATAACACATTCACATTCAGAACAAAAGCAGTATGTACA
TACATCATATACAGGCATTCAGGTTAGGGACCAAATCCCTACCATAACAGTACAGTACAA
GTCTATACAGAACAGAGACAGAAAGGGGGAATGTAAAACACCCCGAAGCAGCCTTGGCTT
GGACACACTTGGAACCTCGCAGTGAGGCACGTTGGTTGGCTTGACAAAAATGGAGTTTAA
CCCAACGCTCCTAACTCTAATCCGGTGCCTGGATACCATCGCCTAAATCTGAGCAACATT
TATCATCGTCGGAGTAAATCTGAGCATCATCGCCATCGTCTCATAGATTTGAGCATCATT
GTCATCGTCGATTAGCACCATTGCCACTAGAGAAGGAGATTAAAAGCAGAAAAGGGGTTT
CCAGTGAGAGGGATTGTGTCACTGTGAGAGGAAGACGAGGATGAGATGAGAGTATGAAAG
ATCACCATTGTCGTCTAGAGAGAAAAGAAGAAAGTGGTTTCTGGGAAGGAGACGAGAAAG
GTGAGAGATAGACTGTAAGAGAGAAACATGGATGAGAGAGAAGATTGAAGAAGCATAAGA
GAAAGGAGGGTTAGAGCGAGAGAGAGAAACTGAAGCGGTGGGAGAGAAATAATGGTGAGA
GATAGTGAGACTAAAGTGGCAGAAGAGAAACGAGGG
>TeaL_150775
TCAACTAGGAAATCTCACCATGATACGTTATCTGGACTTGAGCTTCAATTATCTTTATCT
TCAAGGACAAATTCCGTTAAGTACTCAGCTTCAAAGCTTCGAGAATTCCAGTTTTGTCGG
CAACAAACTTTGTGGACCTCCACTCCCAAACTGCGACACAAACAAGGCAATACCTAAAGT
TGGACATGGAGGCAATGAAGAAGGAGAGGGATTTCCAGAAGTGTGGTTCTATGCGATATC
AGCACTTGGATTTGTTGTTGGTTTTTGGGTTGTGGTGGGTCCTTTACTATTCAAGATGCA
TTGGAGAATTGCTTATTTCCGGTTTCTTGATGATATTTGGTACAACTTCTGTAATTTTAT
TTTAAAATGTCACTACATTTGTAATTAAAGGAATTGCTTATTTATTCCCTCATAAATAAT
TATGTGTAAAAATTGATGTACTTTGTTGTTTCCTTTTGAGAAGGTTGGCATTGTTTAAGG
CGCTAAGATATAG
>TeaL_150776
GTCAAGATTCAGAAGTTATTTTTGTTCATGATCAATCATGATTAGCCACTAAAAAAAATT
TAAAAGAAGAAAAAGACAAAAAAGAAATTTAAAATTACACAATAATTACTCTACGCGGTG
GCTCGTCTTAAGATTGATGAGACGCAGATCAAAGATGAAGATCAACGTCCACCTTATCAT
CATCCATCAGAGACTTTGAGGGAACCACGTCATCATCCGAGCCCACCAATGCCACCTGAC
GTGGCTCTCCAGCGTGGAACCAATGAGGTGGTGATCGGGGAGGAAACTCTGCCATCACCT
GCGGTGGATATACGCAACACTCACACGCTGACCGGAACGACGAAGAGCAGCAGCAGGCAA
CATTGGTGTTACTACTTAGGGATGGGGACCCACTTGAATGAATCAACGGTCCTGATCGAG
CTGCATGGTGATTGTGTACAGGGACAGCCATTCTGAACCGTGGATATTGATGATGATCGC
TTTCAAACTGGGCCCTCTTCGCTCTCTGCCGTTCTTTCTTGTGTGCATTCTGATGACCAC
CCAATGCCTGAGAATTAGGGAATCCACGGTCACAATATTGACACTCGAATCTTTTGTTGT
CACCATCTTGTGGTACTGTGACGGGGACTTCGTCACAGTCGGTCACCGGAACACCAAATA
ACTTCATTGCTTTTTGAAGAGCGCGCACACACGCACAGTCTCTCTCTCTCTCTCTCT
>TeaL_150777
TTGAAAGAGTTCTCATTGAAGAGGATGGAAAAGTTTCAAATGAAGCCCTTCCAAAATTGA
ATTTGCCAAAATAGCACATTACTCAACTAAAGCCTCGCCAATATCAGTTCCGTGGACAAG
TAATGCTTCAACATGTCATCACATCAGTGAACAATGATGATGCAGAACCCTCCATCATAA
CTCTTGCTTCGAAACTACATCGACAATTTGTCCAAATAGAACCCAAAGCAAAGAAAGAAT
TATTTTCATCAACTGTTGGTACAAATGTTGCTTCTGATATTTCAACTGCTGTTGTTGGTA
CAAATTTTGCTTTTGATATTTCTGCTGCAACAAGTGTACCCTCTACAAAATCTCTCTAGA
AAGAACACTTTACACTATAATATTTTTGTAGTAGGTTACGACAATGTGACATATTTTTGG
TTTGGTATGGCTCAGGTGGA
>TeaL_150778
TTATATTATAACTCTGAAAGTTACAATCAATATGAAAGGTCTCGCGGGTTCTTTTACTTA
GCCACCACAGCTTGCCAATCCCCTTCTTACACATGTAAAAAAGCTCATGAAAAATATACT
TTGAAAAAAATATGTATCAATAGCAATCTAGAATTGACCGCCTTGGAAAGTCTGGCCGAA
TTGCCAATTAGCAGGCACCACGTTGTAGCTTGTCACAGTTCTACCGTCACTGGCAGTCAC
TTGAAAAGACAGGCTTTGGCCATTGAGGTAAGAGTTGCTCTGCCAG
>TeaL_150779
TAGCAGTGGAAGAGAGACTCCTTCATAGTTTCTATATTACACTTTGAAGAGCAAACTAAA
CCTTGGTCAAGGGAATGTAGTGCACTGCAAAGCCCTTGAAAAAGTTGAGTGTTTAGCTCT
GACTTATCAATGTCATCTGATTCATGAAAAGCTGATGGAGTTACAATAAATGAAGTCCCT
AAAATAACCCCTTCACTCAGGGACCCTAAGTTAGTCCTTTCAATAACATTCAGGTCAACT
GGCAGAGAAACATGTTGGAGCTTCACACAGTTCTGGAATGAGGGCAGAAACAGAATTGTA
TGTTCTCCAACCTTCACAGAATTTTCAATCAAACTAAATGTTTCCAGATCATTGCCTGTA
ACTGGACAAGAAGACCGCTTGGTTTGTTGTCCAAATGCATTATCTAATGGGATGCCATGG
CACCTGCATGTCTGACAGGAACTGAACTCATCGATTATGTGATTGG
>TeaL_150780
GTGGTGGCTTCATCAACCATTGCAAAAGCTGTCAAAAGGCTAATGACATCAACAGAAGGG
GAGGAGCTGAGGAAGAGGGCGGAGGAACTGGGTGGTGCCGCCCAGCAGGCAGTGAAGGAA
GGTGGAGTTTCTCGCACAGAATTGGATTCATTCATTGCTCATATAACTAGGTAAGTTCGT
TGAGTGATGCAGCATGAATATGGGTTTTTTCCTTTGTTTGGATTGTGGCTCAGAACTTCT
CCATAATCACG
>TeaL_150781
AGGAGGATACATTTACTTATTTATTGGTAGACAATTTATCTCAGTACTAGCGAAAGAACT
TCGAATATGAATAATAACTTCTAAACAATCCATTGTTAGTGCTTTCCTTGACTTATAATG
CAAGCAAAAAGTAGTAGGCCAATGCTATAGGCAGGGAGATGAGCATGCCAAAGATTACCC
CGGTGCTCAAGATGTCTGGATGTACGTTATACTCTTTGGCAAATACAAATGGAACGATTC
CTTGAGGAAGAGCTGCCTGAACAATTGCCACTCTAAACAATGTTCCTCTTAATCCAATAG
CGACGGCGGGCACTGCCATTAGGGCAGGACCCCCAACAAACTTAATTGCCATGGCTAATA
CAGCCATTCGGGTTCCACATGCTATTATGCTAGCTTGTGATGCCATGAAAAGACCTAAGC
TGAACATCGCCATTCCAAGCCCTCCATCTGCCAATATTGATATCGATCGATCAACAATTT
TTGGCAATTGCAATCCCCACCTGAAGCGTATGCTTGCCCAAACAAGACCTAACACGGTTG
CATGAGTATTGGGGTTGACTATGAGCTTCCTCCCCACTGTCAAAAGAATAAGCATAATTT
TTGTTTTTCTAGGAGTTGTGATTTTTTCTTCTTGCCCTCCTTCTTTTGGTTGTGCTTCTT
GTGGAGCCTCCAGCTCAGCGACTTCAGTTGGTGGTGTTGTATAGGCTTCTTTCATTGCAT
TGACCTCGAACAGAAACAACAATAGGTTGTACCAAATTAGGCTTTGTAATACAACTATCT
GGGTAAGGAGCATAGCTGCTTCATCCCCATACATGGCTCTCAGGATTGGAATTCCCAGGA
TCAAAGTGTTAGGTAGTGATGACAGAGAGAGCCCCGTTATGATCCAATTCAGGTTTCCTC
TAGATCTGATTTTTGTGATTACTGCCAATGCAAAAAAGGCAAAAAGTTTTTGAGCGAAAT
CAGCACATACAAGTTTCACATTCATTTTGTACGGGTTGTTTGTAGAGATCACTTGGAACG
ACAGCAGTGGGATTGAGAATCTTGCTACAAACTTGTTGATGCCTGAACATTGATCTGGTG
TGAAGAGCTTCCACCATTTGACAGAGATGTAAGCTAAGATCATGGCAACATATAAAGGGA
TAGTTGCTGCCATGACATGGTAGACGTCTGCAAGGGAAATCATGATAGCTACTGGTTAAA
GGGTGGAAGATAATTATTGCCTTTTCAATTCTTGTGTGGAACCTCGGTGATAAGGCTCTT
GTGCCATGTTTGTTTCCCTGTTGGATTATAAAGGGAAAGTCGGGAATTTTACTTCTATAA
AAAGCTT
>TeaL_150782
TGATATTACTATATCTATCTTATGATCCTTCAGTATCCCCTCCACGAATTCTTGATCTTC
AATAACACCCTGATGTATTAGGATAGCCCCTTTGTCATGGAGAGAATTGATGGTTTTGGA
CTTGGAAGGGATAGCCCCTTTGTCAAGTGAGCGGACGAGAAGAAAGGTGGTTCGACCGGA
ATCAAGGCTGGCTTGAGCAATGAACTCGCCAATGAAACCACTGGCTCCGATGATCAGCAC
TCTGCCCTGTCCTTCTCCAACACAAGGGCTTGACACGGTCATCTTTCCTAACTATTGTTT
GTTTACACTTCTTTAAAATTTGTGTGTGTAGGTTTTCTTTTTTTCTTTGACAATTCAGAA
CCAGTGTTGAAATATGTATTTATATAGGGATGCCAAGGCCCAAATTGTGGGGATGCTGAA
AAAAAAAAGTACCAAG
>TeaL_150783
GCGAGTCAACGACTGGTTGGATCGTGTGGTGTCAAAAGAGGATGAATTCTTGATAGGAAA
GATTGAGCAGCTAAAGCGGAAGATCTATGGATTTGTTATCCAACATGTGGGGACGACTGC
TTCATCTTGATTTCTTAACAGGTTGTTCTTACAATAATTTGTTTTGCATCATTTATTTAG
TAAAATGTGGTTGGAAAATTGTTAGAAATGCAAGTTTCCTTTAGATTGAAAATTTTGCTT
ATTTGTGTACAATTCTTGCCAATTCTGTTGTATAACATCCAGCAATACTTATTCTATACT
TTTTTTATGGATCAGTTCACTTGAAG
>TeaL_150784
GGCGGCGTGGTTCTTGAGACATTCTTTATATTTCACCACCACAACTGGTGGCGGAGAGCG
GCGGCGTTTGTGGTGTGAATGTTTCTTTAGTGCGCCGTTGGTGAAGGATATGGTCTTATT
ATTGGGTGGAGCAGTGGGTGCAGATGGGGTTTCATTTTCTGAATCTGGGGTATGGGTGTT
GGTGGTGATGGAGGTGATGGTTAGGTCCATTGCAATGGTTCAAAAAACAAATCTAGGGTT
AGGGTTTTTATTAAGATCAGTAGATTGATTTGATGATGATGGTGATAATGGGTCAAAGCT
CAGAAGATGATGGTGGTTGATTATGGATGTGCTGATTATGATTCCAATTTGAAGTTTATT
GCAAATGGGCATAGAGATAGACTTTGTATTTGTAGGTTTTGTTGTAATCCTTGGTGGGTT
AATAACAAGCTTTTGATCACACTTGGTAGGTTTTTATACACTAG
>TeaL_150785
AAATCTTTGAATTTCTTCTATGCATCCATCGTTGAGCTTATTTGAAGAAAAAAAAACCCT
AACTTTTTTCAATCATTTTCTGTCTTAAACCCCAGTTTTTCTGTATCCTAGGGTTTTGCG
ATATTGAACTAACCTTAATGCGTCCTTTGGTGGTTGTTGTTGTTACAGGTTAGGTTCTTT
GGTCTGATTCATATGAGTCGTCCAATGGAAGAG
>TeaL_150786
GAGAGAGAGAGAGAGGGTTTTGATAAAAAAAAAGATGGAGATTGAGAGATAGGAAAGAAA
TGAGAGAGATAAAGGGTTGTGATGGAGAAGAAGGTTGGAGATCGGAGAAGGATCGGAAGG
GTTTGAGGGTTGGAGATTTGAAGGGTTTGGTGGTCGTTGTGGTTGAAGGTGGTAGTTGTG
GTGATGAACAACGATAGATGAGACACAGAGGGAGAGAGTGAGTGAGGAAAGCTTCAATCG
GTGAGGGTGAGGGCGAAGGAGAGAGATGCAGACTGGTTGTGGAGAGGCATTGGAGATGGG
TAGAGAGACAGAGCAAAGTAGAGGATGGTGATTCTAGAATGAACGAGAGATAGAGTGACA
GAGAGATGAGAGATATGGAGAGATAAGGATCCAACGGTGCTCTTTTGTCATTGGAAA
>TeaL_150787
CAAAAAAAAAAAAAAAAACAGAGAATCTTTTCATCTTCTTGTGAATAAAGAGATGCTCTA
TTGTACACCACAATGAAGGAATGTACTGTAATGTGGTGCTTGTAAGTTGTTTCACTTCCC
ACATATACAAGAAATCTGAAATCTATGTGGATAACACAAGCTTTCTCAAGCTAGGAGTTA
TCATTGGTGTTTTGGAAAAAAA
>TeaL_150788
GCTCCCGTGGATCGAACTTGTAGAGATCGATTTCAGCGATGATTGAGACGGGAAGAGGAG
CGGAGGCTGCTTTCTTCTTGAGGTAGTGAACCACCAATTCTTCGTCGGTGGGGTGGAAGC
GAAAGCCCGGTGGGAGGTTCGGGTGGTGCAACCCCGTCGACGAATCGGTGCTCTCCATAG
GTGGATTTTTCAGATTAGAACTGTTGATTGTTTTTGAATTTGAAAGATTCAAGCTTTGGT
TTGGAGGCTGGAAATTGATCGGAAAAGAGCATGGTGTGGTTATATATATGGTTGGTTAGA
GAG
>TeaL_150789
ATAGAACTAAGTTGAACCTTTGTCTCCATAAAAACAATGATGGATGGATTGTGGCATTTC
CATAGCTCGCTCATGTTATGCTTAAAAACACTGTTACCGACTCCTCGACGATTCCACACT
AACATCTTCATGGATGATGAGTTAGGGTACTGTGGCAACAGACTAAAATCAGGAGTCCCT
AGAATTTTCTGACCTCGAAGTCGATCGTTCACTATGGCTCTTGTTGAGCCTATCAGAATG
CTGTGATTTGAATTCCCGTAGCTCATCGTGTTAAGATCGATCTTTACCCAAGCTTCTTCT
ATCCACCACTCTATTGCGATTGGGTGAGTAGCTTCGCTCTCTGGGTTTATCACGATGTAC
ATTTGAT
>TeaL_150790
TCGAGAAAGAATGAGAGAGTCAATTACAATATCTAGAAAAAAGCAATTCTTGATTGAACC
ATTAAAGCGTTTAGAACACATTCGATCATAAACTTGAAAACGACAATTTAACTTCCAAAC
AAACAGGAAATTGAAAGCAAGAGAGGTTTTTTTTTTTATCGAATTACTGTACAAAAACAA
GCCGTCCCGCTCCGATACCGCCGTTCCCTCCACCCCAAGCTCTTCCTTCTTCTTCTTCCT
CCTCATCATCATCAAAATTCGCATTTTTGGGGACCGTCACGACGAGCTCTCTGCCACTAT
AGGCCGCGGTAGCCTGCTCCGGCAGCGTCGAAGCCGGAAGACGAAACCGCCACATGTCAA
GCTCCAATTCG
>TeaL_150791
GTCTTTTTCCTCAAAATATTTTCCAGTGCACTCAACTCAAAGCCTGTGACTATATTTGTT
TGCATGTGAGTCTGAAAATATTCACACACTACAACGCAATCAAAAAACTATAAATAAAAG
GCTTCCCTTCTCCATCAACCCAGCAACCATTTTCCATCAGAAGTCCTCCCAATTCTTCTC
CTCATTCATATAATTCAGCCATTTTCACAAACACAAAATATGCAGAAGCTTTTCTCCATT
TTCATCATCACCATCCTACTCTTCCAGGCTTTTGCTGAAGTTTTAGCATTTAACAATGCT
GTGGATTCCCTTGCTAGTAAAGATGAAAACAGTGTTGGAGTAGCTGTTTACAAAAAATAT
CATCCCAAGAAGATCAATTGCAATTATGCATGCTCGAGGAGATGCAGAGAGGCGTCGAGA
AAGAAGGTGTGCAACAGGGCATGCAAAACGTGTTGCATGAGATGTCATTGCGTCCCACCT
GGTACCTACGGCAACAAGAATGCTTGTCCCTGTTATGCCTCCCTCAAAACCCACGGCCAC
AAACCCAAGTGCCCTTAGTTCCTCATCCTTATCCTCCTCAATTAATAAATTAATCAATCT
ACTTGTTATCAATATAATATAAACTCAATCTTATAGAGAGTGATATGTGCTCATTTGGTA
TTTTTATTTTATTATTATCGACGTTGACACTTATTTATTATCAGCAAGGATCCTATAAAG
TGTTTTTTTTAAAGTTTCTTAAAGTGGTG
>TeaL_150792
ACACAATCAATTTTATACATTGAATTTTAACTCTGCTAAAGAGTGAGTACTTCAAATGTT
CATTCGCCGGAGCTGTTCCAGTGAATGATAATGCACGTTCAACCATTATATCTTCGGAGA
TAGATGAGCCTCCAGTACTACCGGTGAGGTGACGAATCTATTTTAAATACGTCGTGTGAA
ACACAGAGACCAACAGAACTCACCGGTGCTTACTCCACAACTGAGCAAACAAGCCTTGTC
GATGGGAATGAGAGTGTTGATCTTGACGATGTCGGCGATATCCACAACAGTGTACTCAGC
GAAGCTTGAAACATACAAGAAGTGATGCAAAACCTCGCCATTAGAGTCCCTGAATCTGCT
GGTTCCA
>TeaL_150793
GTGCGGGCGTAAACTGAGCCATAAAATGAAGAAAATAATGCCCAAAATGAAGAGTACGGT
AAGAAATATTGCACATACTATTTTTGAGATCCGGGTTGTGAGGCTTTCTCGGACCCGGTG
GACATAGTACCGGGTCGTCTTGTGCCGCCTGTATTGGCGGTCATCGTGGGTCATGTGGGG
CTGCCCGTATTGGCGGTCATCATGGGTCTTGTGGGGCTGTCCGTATTGGCCGTCATCCTT
GGTCATGTGGGGCTGCCCGTATTGGCGGTCATCATGGGTCTTGTGGGGCTGTCCGTATTG
GCCGTCATCCTT
>TeaL_150794
AGAAAAAAGAGAGGACTTAGCTTATACCACTTCAAGAGTAGAGATAACAAAAAGTCTCCA
TAATCAACATGTTAAAAATGATAAAATTTCTATATTTATGTCTCACCTTTGTGAATAACC
ACAATCTTGAGAAAAACAGGATGGCTGTTAATGGCATCCATTTCTAACTGTTGCTCACCT
GATCTTCATTGCTGGAAAATAAGGCCGAGCTGCTTCTCTCCTATCACGCTTGACAAAAGC
TTCCGATCTATTTGATTTCGTTTTCAAAATATGTTTTTTGAATTTTTTTTTAAAGAAAGG
TAAAAACTAATTTGGTGAATAAAATGAATTGCAAAAAAAATAATCATCATTTTCATTTTG
TTTTCAAACTAGTTTGGTGTTTCTTTTGCCAAACAAGTATTAGTATTTAAAAAAACAAAA
AGTAAAAATCAGATTTTGAAAACTAAATCAAACAGAGCGTCTGTGTGGGTCCTCCACTGC
AGGGCAAACACCTGATCAGTTCATTTGCAACACTGGAATAGGAACATTGTCCGGAAATAG
GGTATACAACAAGTATCAAGCGAAAGTAGTCTCAACATATTCCATTGCCTTCTGCTTAAC
AGATTCAATACATTCTTCATCGCCTAGAGACTTTTCAAACTCGAGATACTTTTTGAATAA
GAACTTCAT
>TeaL_150795
CACTATGTAACATTTGAGTTCCACAAAATCAGAGTCAAGACAAAAATAGGCAAATACTTG
AAAGCGCGAAAGCTTTGCTGGACCTTTCAAGGGGAAGTTCCAAATCTTTGTGATTCAACA
ACTCTTCAACAATACTCTGTTCATCCAACAATAATCTGGCTCTGTTTCAGCCTCTTTCTT
TCACTGTAGATCTGAAAGAATCTCTTGAGAAAG
>TeaL_150796
GGGGTTGGAAGACATACATCACACGCACGCACACTTATTACAATTGTGCCCTCGCTCGGA
GAATCCGAAAGAATATTACAAACTATCTAGCTAATCTAAGCTAAATAACAAATTACAGCT
AATTATTACACAAAATTAATTAATCAACAAATTAACTAAGTAAGCAATAAACTACCATGC
AAACTAAATACAATGGACTGCCTCAGCTCTATTTCGGATGGCGAAGGGTGTATGCATGCT
CGAGTCGCCTTGTCGGTAAATTTCATCGCGATGCCTCGCCTCGCCTTTGTTTGCAATTGA
TCTCAGAAACTTGCACAAAGCTCCAGAAGGCTGAAACTCCACCTTGGGAAGGCCACCGAC
CAGTTATTAGCATGAGAGACC
>TeaL_150797
GTAAAAGTGTCCAAGGCTCTGGTAGAAGTGCCCTCATTATTGTAACATTTGAAAACCAAA
AAGTTGGCATCAGCCCACTGGACTAAATCATCAAATAGCATTACTCACCATTTTAGATAG
GAACCAGGATTACAAGTCATACTTAAAGAATGGATAATTACACCCATCTCAAGCATTGAT
GCAAGATAGGTAAAAATTAGTAAATCAGTGACAATGGCAAAAACAAGACAAACAGGTAAA
AATAGTAGGAAAAGCATCAATAAAAAGGCAGATTGTTTCAACTAATATAATATAGAGAAA
GCAATGAACAAAAAACTACCAACCGCAGATCCCTTCAAGTCCTGATGTAGAAACCACCAT
GGACCATTTTTGGATGATGTTCTGATATATCCTGCCAACGTATGCAGCCCCATAAAAAGA
GCCAAGCCTGCCTCGATAGATCTTTCGATTTCGAGCCCAGCTTTGACCAAGATTCACCCA
TGGCCTAAGAAAGGATGTGTTTTGAACCACATATCTCTGAATTGAAGATCGAAAGCGAAT
CGCTCAACAACGATCTAACTTGATCTGGAGACAGAATTCAAAGCTGAGAAATCACCCATG
GCCTAACTTGATCTGTCGTCTTCACCTTGTTTTTTCGAGTCCAGATCCCCTCCTTAAGCC
CCCTCCTTCATTCCCTCCT
>TeaL_150798
GTTTGGAAACTCGTTAAGTTTTCAAGCCAAACTTAAACAGCCTACCACGTGGCATCAACT
CAACTTGTTTGTAATCCTATCCACACCAGATATAGACTAATGTTCTTCCAAATGAGACTC
CTACTCACAGCTTTGCTTCCATTAAGCTCTCCCTCATAAGGACTTGATAGTAAATTCCTT
CCAAGTTACTTAGTGGCTCCTAATAGGCCAAAGATTCCATGATTGACTCCGGAACCTCTA
GAATGATGATTTTCCTTCATCATCTTAAAATGGTGTAATTTCCTTCATCTTCACTGTCAC
CCTTCAAAAAACATTTTTCAAATTTTCTCAAGCGCCTTTGTCATACTTGCAGGAATTCTG
AATCAAGACATGTAATATATGGGCAAGTCCAATAATTTTGATTTAATTGAAGTAATTCTA
CCTTTCTCAACAATTGGTAGCCCGGTTTTTAAGTCTTCTCCCAAAAGCGTTCCAAGATAT
AAGAGATGGTTCCTTGAACTGCCTTTTTCATGAATAATTCTGATAATCCAACTCCGCAAT
CGCATAACCAACTTTCTTGAAAGTTGATCTTTAAACTCGAAATCCATTCAAAGCATCTCA
AGATCTCCTCTTTGCATTTGTCAATTCCTCTTTCATGTAGAGATGTTCTTGCAATGGTTA
TCAATGACTCAGATTTGTGTAAGTTTTCTGAAGAAGATGACGAAGACTTCGATCTTCAAT
TCTGAGAAATCAACAACGTCGACCATTTGTAGAAACCAACTTCCTTGGCATAAAATGTTT
TTGACGATATTACTTTCCACTTTGCTAGCCATCCCTCAGATTAGGGATGGCTATTTTAGT
CCGATCCTCGCAGCTCCTTCATACCTGAAATTATGAAAATAATACA
>TeaL_150799
AAATCGATTTATCATTACTCGTTACCGGTAGATCTATCAAACATTTGAGATGTTAAGCTT
CAATCAGGTTCAGTGTTATTAAAAGTGATAAGCGCACCAAACTGCCAAGGTCTCCTGACA
AGGCGAGGCACGGGCTTCATCAGGCGCACGATGGCAGGATAGAGATGTCTATTAGATCAT
AAAAGGAAAATCGACCCTACTGTAATTGGAGCTGCACCACAGTCCCACTTGTTCACGGGA
TTTTTCA
>TeaL_150800
ATTTGTGCCCCATTCTCTCTTTCTCTCTCTGCATTTCCATTGGGTTTTTGGAATAGTACA
ACAATGAGGAAGCCTTGCTGTGACAAACAGGACACCAACAAGGGCGCTTGGACCAAGCAA
GAAGACCAAAAGCTTATTGATTACATTCAAACTCATGGCGAAGGTTGTTGGCGCACCCTT
CCCAAGGCTGCCGGGTTGCATCGTTGTGGTAAAAGT
>TeaL_150801
AGAGATGGAGAAAAAAGAGGGTTCGAATGAGCAAAACCGCAGAAGAAGGGTTTCAATCTC
TCTTGATATTGCATTCTCCACCCAATGTTTTCTTTGAATTCGAAGATCAAATTCATTTTG
AGGTGTGGGTCATATGACATGAGATTTAGATCTTTGCCACATATTGCCTCATAAACACTT
CGACATTTTGATCAAGAGGAGTGGGGACGATGATTTATTCAATTGGTAGTGTTTCTTCAG
TATCAATGTATCAAGGACGATGATTTAATTGGTAGTGACGATGATTTAATCCCACTTGAA
AAGCAAAACCTTCCAGTGTGCAAACA
>TeaL_150802
CTCCCTCTCTCTCTCTCTCTCCTCCCTCCGCAAAACCCTGTAAAGATGTTCACCGAGGGT
CTAGACCAAAGCGCAATCAATTGGATCAAACAGGGATCGGAGATTGAACAACACCATGCT
CGATCGCCATTAACAGAAAATTTTGATCATGAATTCATCGCACCCAGATCTCCTTTGTCT
TTCAATAGCAGTACTTACATGTCTCCCCATGTTTTGCCTCCCCTGAAATTCCATTCTGGC
TTGCTTGGACCTCATAACACAGTCACTCTTAGTCTGGATAGCAATGATGCAGACGATGAT
GATGGTGATGATGA
>TeaL_150803
AGCTTCTTCGTGTAGGTAGAGAAGTCCTCTGGCAATGCCTGTCACCATTCGAAATCGTTT
GAACCAATCCAAGGACAAAGACTTCCTTTTATCAAAAAGGACATAATCGAGACTCTTGTT
GGGAAGATATTCATAGATAAGCATCTTCTCAGGTCCATCTGCACAGCACCCCAATAATGT
GACCAAGTTCTTGTGCTGAATTTTCAATAATAGTCGCACCTCATTGGTGAATTCTCTCAG
GCCCTGTCTCGAATTCATTGATAGCTTCTTCACAGCCACTTCTTGACCATTTGGCATAAA
TCCCCTGTAGACGGGACCAAACCCACCGTGACCGAGCTTGTTCATCTCGGAGAAAAAGTT
GGTAGCAATTTGCAGAGTCTGCAGTTCGAAGAAGAACCCGCTCGACTCTCCGCCGTCGTC
CTCGTCTCCGCCACCGCCACGACCAGGGCGGCCGAATCTTAGAGTGGTGTTGAAGCAACC
GCACAAGGCGGAGAGAATTCCCATGGAGGCATTAATCAATCAAATCGAAACCAAACCATT
AATTCCGATCCTCCGCCTCCGTTGAAATTGTGAAGTTCCGCCGAGTTACAATACAATATT
ATATTTTAAGAGTTTTTAACCTTTTTCGGTCTCTTCTCTTCTCTTCTTCATGAGCAGAAG
AGCAAATGTATTACGACAACGACCGTGAG
>TeaL_150804
CTGTTACTAATTGGTTTGCAACCATAAGTTTGTCTCGCATTCTATACCAAAAGGATTCAT
TGGTAACAAATACACTCTTTCCGGGGTCCATATGCACATTTTGTTATGACTAAATTGTGA
CGTAGGATAGTTTGGGAAATGTGGATGATGCTGTCCACACTTGATTTTTTACTAGTTTTG
GGGCCAAGAAAGGTTGTGGATTTAGAGTTCAATAAGGTTGGATGGTTCTAGTGTTTGTGA
CCGTAACGGATTATGATTGTCTTGCATTTTGAAGTTAATTTGTGGAGAATAAGGTAGAAG
GAATGAACTTTTGTTGGGAACAATTGACTAGGCTTGCTTTACGTTGTAATGCTGGAGTGG
AATTTCATAGATTGATGCATTGAAAAAGCAACATGAAAAGAAATCATTATTTA
>TeaL_150805
CACAAGATGAAGTGGATGCTCTCCAGCAAATTGCCATTACAATGGGTGCAAAATATTGGA
AGTTCAATGGTGATTCATGCCAAGTTGAACAGGTCGGGGTAACACCACAGGCACCAAGTG
GATCTGAGAGCACTGTTTATTGCCCATGCAACTTCACGAATGACATCTATTGTCATGTCA
CAACAATTGTGCTTAAAGGTTTTAGTCTTCCTGGCGTGCTCCCGCCTGAATTGGTGAAGC
TTCCTTATATCCAAACTATTGATTTTGCATACAATTACCTCAGTGGTACAATTCCACACG
AATGGTTTTCTATGCAATTGAAATCAATCTCTGTTCTTGCAAACCGCTTATCAGGGGAAA
TTCCGAAGGAACTGGGAAATGTTTCCAGTCTCACATACCTGAATCTTGAAGCAAACAAAT
TTTCTGGCAGTGTTCCTCCTGAACTTGGGAAACTTAATAACTTGAGTACTTTGATG
>TeaL_150806
TAGTGGACTTCTTGTCCACACATGCATGAAAACAGCACTGGAACTCCATACCCACCATTA
CCATGCTCCAATCCTCTGTTCTGTCTCCTCTCACCAATATCTGATCCAAACCATGGACTC
GAATGAACAGGAGGGGCAACGCAGTCATCAACAAACAGTGAATTTTGCTCACTTTCGGGC
TGAGCCAGAGCGAGCTCATGCGGTCCATAAATGAGAGGGAAATGGTTCCTTCTATCTTCA
ATGGCAGCCCTTCTTTCAACTGCTAGAAAGTGGCCGAGGGACAAAGTATTGTTGTTCACA
GTCTCGGCATCTGTACTATCCGTTGGGCATAGAGAGAAACACCAAGTTTTGGGCTTGCAG
ATCTTTTTCTCTCCTGAAACTTCTGGTCTTCTTCCTCTGACTGATCTTCTAGGGAGATTG
ACAATGCTAGAAACACCCATTAAGCTCCCAAGTGTGATGCTTTTGTCATGGAAAAAAGAC
CCTGTGGACTCTGTGTCTAAATCAGATGAAGAATCTGTAGAGGAACTCAGAGAACCGGTG
AGCAAAGTATTGAATGATGTTGATACATAAAAATCACGGTTTCTGACTAACCCAACTCTT
ACATTCACTGGCTGCAAACCCAAAGGCCACCCTTCCTCTTCCTGTTGAGCCATAGATGCC
AAGTACTTGTACACTTGGATTGATTCAGACTAGTAAATGAAGCACCAATGAGGTCACCTC
AGGACCTTAGGTATCATTTATAGAGAGAGAGATAGAGAGTAGTCATTTCCCCTAGTATGC
TCTATTGCTAAAGAACAGAAGGGCAGTGAAAATGAAGGAAGTAACTCTATATCACATGGA
ATCTGAGAAAATGGCAGAGAGAGAGAGAAGAGAAGAGA
>TeaL_150807
AACACTATAGGGTGGAACACTATAGGAAACAGTGATGGCCTACTGAATTTGGGAGCAGGC
CAGCGGTGGCTCTCTCATCACATCACAAGACCAAATACTAGTAGAAAAAGTTGCACACAT
TTTCTCTGTCTCCCGCCCGTTGAAGATGGTTTGAAGTTGTGCAACACTTGCCATGCCCAC
CGATTTAAAACCCTAGACAGCTATCTATACTTAACTCACCCCCACTCCACCACATTCCAT
CGTCTCTGTCGCCCTGCCCCAGTTTTCTTCTTCTTCTTCAGCTTCAGATCCAGATCTCGA
TCTCACCAGCGTTCCTCTCAATCAATATCCCCCACTCAATTGGATTTATATCTGAACCAA
CGATCACAGTGCATGGATCTAATCTAATACAAGACGAACCTCACAATATTAGCAAGGATT
ATGTTTGAACCTCAAAATGATAGCAACAGGCAACTTGTGATGGACTCTGATCAAAGCATG
ATCAACCAGGAATTTGAATATACCAGCAAATTACCTGTTATCCGACATGTTCGAAAGGTT
ATATCTCAAGGATCTCCTGTGCAGAGAAGAGTTAGCCCACGACTAAAGTACATACCTGAA
AGTAAAAGACCTTAT
>TeaL_150808
TTTGTTTTTTTTTTTTTTTTTCGTTTTTGTTTTTGGGTAAATTGTTGTGTTTCAAAGTGA
GTGCTTACAAAGCTGGCTGGATAACTATCATTCTGAACTTTTCACTATTGTTTCTCGGAA
GAAAAAGTGGACTGTAATGTTCCTTAAGCACTGAGGCAGTGTTTACAGGCCTTAGACTGT
CTTGTCTTCATTTTGTTTTTTGTTTTTAATTTTAATTTTTAAATATTACTTTCTTTTGGT
TTTTTGTTTTTTAAATGTGGATTTGGTTGTGGGCATGCTCTCTTTTGTTATCGGGTAATG
TTGG
>TeaL_150809
AGGGCTCGCAAGATGTTTGCATGGGTAAGATAAGACACAAATCCTCTCACATGAGAAGGT
TGATCTTAATTTTTTTGAGTCCTTCACTCATGTGAGAAGGTTGTGTGCAATTTTAGGATT
GGTCATGTTCCTAGAAGAACTGTTAGTTGTTAAGCATTTCAAAGAAACTCTAGCGACCGT
CTTCAAAGTTTCGAAGACACTTTTATTTTAAAGAAGACCGGACCCATTCCACATACGAGA
TCTACAAAAGCAACCATCATTAGTGTTTAGTCCACCATTATAAAGAGAGTATCCACGGAG
AGGTTGTGTAATGAATGGTGG
>TeaL_150810
CAAACACACAGACTCTCTATCTCTATTTTCTCTCTTTCTTCAATGTTCCATTAAGATTAA
GGTGGTTGCGGCTTGTATTAATTAAAAAAAAAAAACTCAAGTATTAATATTATAGAGCAT
GGAGATGGCTTCACTTTCATCGAAGGTGTTAAGGACGTGCCACAACTCTGAGTTGTCATT
GCATATATGTATGGGCTAGAGAGACCTCTGTTGATTGATTGGCTTAGGTCTTTTTGTGTT
TTCTTTGACGAGTGCCGTATTTTTGTAAGGGTTACACCTTCTTACTTGATGTACACCTAA
GGGCATTTTATTTTTATTAAATGCTTGTTACTTTTGATTTCATATTATATGTATATGCCA
CTTAGATGATGAATACAAGATGTATGAAATGAACGAATCTCATGTACTGG
>TeaL_150811
GCAAAATTCAATAACCGGCAACCATTGTTGTGCAGTCATTAATGGCAAAATAACTAATTT
CCAATCCTGTTGAGTCCTGACCACCAGATCACAAAAAAATATCCATCCTAATAAGACAAC
TCATACTTCAAAATGTAGGTCTTCTAGTTCGATCTCTCTTATCCACTACCACCGCCATTA
CTGTTCTCTTCAAGTTCTAGGAATGGAAGAGCCCGAGTGAGTGCTTTGGACCAGCTGGGT
TTGAGGGTAATAGTTTTTGGAAGCAAGATAGTTTAGAGCAGTAACAACATCTGCTACAAG
GGGACGCATGTTTGCCTGCTCATGAACGCACAGTCTAGCAACAGCAAGAGCTTGATACAA
ATCCCTCATTGAATATTGGCCTTGGAGTGATGGGTCAGCCATCTGTGAGAATTTACTTTT
GTCTTTGAACAAGGGCCGTGCCCATGCAACCAAATGTTTCTCCCCAGCAGCTCTTGAGTT
GTCGATTGCTTTCCTCCCAGTGATGATTTCAAGAAGAACTACCCCAAAGCTATAAATATC
TGATTTAAATGTCAGCTGACCTGTCATTGCATATTCTGGAGCACAATATCCA
>TeaL_150812
GAGAGAGAGAGAGAGAGAGGTGGAGGTTGCAGATTGATGAAGAGGAAAATCCTGAGGAGT
AGCAGGAGAGAGAAGAAGAGAATGAAGGGGTCACTGGCTGGACACTTGACTGTTGAGCAG
CTAGGTCAAGTCTCTTTCTTCCCTCTCCGTCAACAATCCTCTGAATCGCAACTTCCATCA
TCTTCGCCCCTCAATATCGACATCGATTCCATTGCAGATGACAAAGATTTCATTCTCAGT
CAG
>TeaL_150813
AAGGAACAGATGGTGCAACACCAGACCTCAGATTGTCCCTTGCGCCTAGTTACATGCCGG
TTCTGTGGAGACATGGTTCAAGCTGGGAGTTCTGCTGCAGATGTACGGGACCGATTAAAA
GGACTTTCGGAGCATGAAAGCCTTTGTGGATCCAGAACAGCCCCATGTGATTCTTGCGGG
CGATCTGTCTTGCTGAAGGAGATGGACATTCACCGAATTGCCGTTCATCAAAAGAATTAA
TCCAGAATTTGCTCTTATGCTTTTGTGTTCTTCATGATGCTACAGCATGCTCAATCTGGT
TGCTCTGTTGCAGTTGTATATTATTTTATGAATTCTTTAAATGGAAATATGCATTTATCT
ATAAAAGCAGTATAGAAAAGGTCCATGTGAATTGTAGTGGTGGTAGTTTTCTGATGTTAG
TGCATTGCATTTGTCCCAAATTTGGTAATCAATCAAGTAAAACAATTTTTTTTTCTTTGT
ATGATTCTGTCAT
>TeaL_150814
AAAATTTGGAGAACAACCATTAGGCTGGTAGAAATAGACAGTTGGGATGTAAACTCTTGC
TACCAACAAGTCCAAATTTGAGCTCCATAGGCTATGCTTGGTAGTGTCTTGGGCTGGGGT
TACAATAGTCCACTCTTTCACTTCAACCTTCATGGTTTGGTCTCCTTATGAATACACTTG
GTCATCAAACACTGGAGAGAGGAAGGTACGAGTTGTGCACGCACGAGAGAGAGAGAGAGA
GAGA
>TeaL_150815
GGAAGTGTTGCCTCTCCCAGAACCAGCAGGTATAACACAAAACCGTGAGCTATGAGATCC
GAGCTCTGGAAGATATCGCCGGACCAAGAAGACGTTGAGTTGAATGGTGTTTGGCGAGAC
CACGCATGCCGCGTTGAGAGGGCGGCATGGTCGGCATTGGCTAGATCACAATTGAAGACA
GTAGGTCGGCGGGGGCACGAGTTGTGCAGTGCTAGGCAAGACCACA
>TeaL_150816
GCCACATTACATTATATATGCATCAAAAGATGACAAAAAAACTCATCCGTTTGATTGAAA
CCCTACATGGTCAATCGGAGGACCGGTTTTTTCCGGGACCCAGATCGCGGATCTCTCTTA
ACCTTGATCAAACGGCTCAAAACTCTTGCATAGTGACTCACCAGTCTTTTGCACTTCATT
GATGATCCATCCAAGTCCTCATCATGCTGCTGCTTCACCACCATCTGAAGCTGCTGCTGC
TGCTGCTTCTCTTCTGTGAAATGCTGCCCCAGTGGACTCCTCCCTTTGATCAGCTGTTTC
AAGCTTTTGTGATGATCATTCTGATCTTTAATGGACTTTTCTTCTTCTTCTTCTTCTT
>TeaL_150817
ACTGTTTCCAATTTGTTACGTTTTGCATCTTCACCAGGAATTCGAATTTTGCGTTTTCGT
TTACGAAGAATAACTCTTCTGGTAATGCAAGAATTGCAATTTGGACAGTACAAGTCATGT
GTATCCTGCTTCTCTAATACTCCCTCAACGTCTAATTCTGCCAATTCCTGATCACTCTCC
TTTATTAGCTCAGTATCATCACATGCTACTGTTATATCACTGATAGATTTGTTTGTGTTA
TGTTCTTCAAATGACTTTCCAGAGAAGCTGCCATCCTTCAGGATTTGCTTGTGTTGATGG
TTAATTACAGTGCTTTGACTGACAAAATTATTTTCTGTGATGACTAATCCATCATCTCCA
GGATTTTTCTCAGAAGAAAAAACTTGAACACTACTATTTTCTGTCATAGAGAGTCCATTA
ATGGATTTAGTATCTTTAATTTCACAATAGAAACATTGTCCCTGTTGATCTACAGTTTCG
ACATTCATCGGCATATGCAATTGCCACTTGCACTTAGGATGCTGAGTGTGATCAATCCAC
GGACTTCCACTTTGGTAGGTCCAAAAGCAGTTTCGACATTTCCATATTCCTTGGTCATTG
TCAAAGTAAACGTTCCATTTAGAAGCTCCTCCTCCATTACCATCACCATTACCATTTGGA
AGCTCCTGTTGTCGATATTCTCCGTCTCCAAATCCATTGAAAGGCTCTGGGGAGGTCACC
ATTACATCACCATTACTACTCTCACCAATACTTGCAGCGGCGGCGGTGGTGTTGGGAAGC
CGAGGCCGCCTTCCTTGCAAAGCCACCGCGTCCGCCGCGACATCCGCCTCCTCCTCCTCC
GCTTGCTGCCATTGTTGCTCTGCTGCTATTTCCATTTCCATTTCTATTTCTGAAAAAACA
CACTCCAA
>TeaL_150818
GCCAGTCTGAAGGACAACTTTCCTTTACCACATATCGACGAGTTAGTGGACTTCACAGTG
GGGCATGCTTTGCTTTCGTTCATGGATGGCTTCTCAGGTTACAATCAGATAGTAATGGCA
CCAGAAGACAGAGAAAAGACTGCATTCACCACCCCGTGGGGAACATACTGCTACAGAGTA
ATGCCGTTTGGGTTGAAGAATGCCGGAGCTACTTATCAACGGGCCGCGACCACATACACC
TCAACCTCTTTGT
>TeaL_150819
ATATCACACCTTTATTCATATCATATTGATGAATACAAGTCCTGTGAGAGAAATAGAAGA
GCGCAGGTAACATACATCATAACTAGATTACAAGATTGTACTAGCAAGATTTTGATGTGC
ACATACATACACAATCAAACTCACACAACTAAACTTGACCATGGCTATGCAACCCAAATG
AGATTATCAGTAGGGAAGACATGGCATACCGGAGACCCACCAGGCCGAATCCCCAGCACA
CGAAACGCAACATGATCGTCGTTCCACTGCGAAGTATCCATATGGCAAACCCCAACAGCC
TCCACTCTCTCCCCATTCTCACCGCCCAACAAAACCTCAAACACCCTCTGATGATCCCCC
TCTTGACAATGGCAATAGAACACCTTATAAGGGTAAGGCATGGCGTGACACGCCACCATT
TTATTAACAGCATCCAGTGCTCGTGGCGCTTCCAAAATGGTGTAGTTTTGGAGAACTGAG
GTGTGCTTGGAGAGAAGTTTGGTGGTTAGGACTTTGAATTGGGTTTTCGTACCGAATATT
GAGCGCGTAAAATCGAGCATGGATTCTAAGGAAGTGGAACAGAACTTGGTCTCGCCATCA
AGGGGTTGGAGCTCGCATTGGTGGAGTGTTTGTTGCATTGCTTTGGCTTGTGGGGAGTCT
TTGGAGAAGGAGAGGAATTGAAGGAGTTGTGGGAGTTGGGAAGATGAGAATGGGATGGAA
TCGGCTTCGACCCGGGGGAGGAGAGGAGGGGAGCTTGAAGGGTCTTCTATGGAGAAGTAT
AGGGGAATTTTTTTGCCTACTTTTAGGTCATTTACAGTGAAGAAAATGTGGTATGATAGA
TCATCATGAGCTTTCTTTGCAAGAATTTGAATATGGTCATCCATGGTGGTTTGTTGCAAA
TTGTAGGCCTGTTTGTCAACGTCCTTCCAGCTGCCCCTAGAGCTGTTGATGCGGGTGCAC
TGAGCAACAAGTAGAGCATAAAAGAGCAAACTGCAAGAGCCAAATCTAGAAGCAGAACCC
ATCTCTGTCTCTCTTTCTCTCTCTCATGGACGCTCTCTA
>TeaL_150820
AATTAGTATATAGGAAGGAAACAAGAACCTTATACAACTCTACAAAGCACATACCTTGGT
TTACAGAGTAAGGTTTATATATGAATTGATTGAGCTATGCAGAGGGTGGAATGGAAGAGG
CAATGGGATTTGGTGGTGGGGTGGTTTGGAGTTGTTATTCAGATGTTCTTGCTTGCAGAG
AGTTCTGTGAAGACCCCATTTAGAAGATTTCCAGGAAGCATGAACAGTGAAGATCTATTG
TTGTATCCACCAGTTCATCTACAAATACTGGATCAGCATGTTG
>TeaL_150821
TTTTAGTGTAGAATAAGAAAGCAGAACAAACAATTCTAACATTAATTGACGTATTCTTAA
TTTGTACATGCTTTCATAATCAAATATATTCAAAAGAATAAAATGATAGCAAATCTCCAA
ACAGACTAAAAAAAAAAAAAAGCATAGTTAAACAAAGTTTGTCTGGAGTTAAACGAGTAT
ATATATATGCTTTTCCTTCAAATTAAAGACAGTGAAGAAAATAGTACTTTCACATGCTAG
AGAGAGAGGGAGAGAGAGAG
>TeaL_150822
TCAAACTTGCAGTTTGGTTTTCGGTGCCACTCCCTACCCTCGTATGGTATGATCTGATCA
CAAAAACATTCAGATCCCTCACAAAATTTTAGAAAGAGAGACCTAGATGAATATGCTGAT
ATGATCTGATCACAAAAACAACATTCAGATCCCTCACAAAAGGTTAGAGAGAGAGAGAGA
GCTATGAATACGCAGAAGAACAAGAAGCAG
>TeaL_150823
TCTCCCTCTCTCTCTCTCTCTCCAATGTCCAACAACAACAACATGAGGAAGGTCCGTCTG
AACACAGTGACAGTGAACCTAGGTTGCAGCAGCTGCCGAAGTCCAAGACTCTCCAACATT
TTCCACCCAAAGCCAAAGTCCAAAACACCCACTACTTACCACCATAGAAAACACACCCTC
TTCTATCACACGTCTTCAACCTCCTCATCGGACAATGCTAATCCTCCCCACTGTGCTGAC
GAACAATACACCACAACCACCACCACCACTACGGACACAACACCGCTGTGTCAGTCAGAC
TCGGACACAGAGTCCGACATAAGGAGCCTTCGGGCGGTTCAGGGGTTCGGGAGGATTGGC
AGTGAGAGCGTGGCGGTGGAGAAAGATTCGGACGACCCGTACCTGGACTTCCGGAGATCG
ATGGTTGAGATGATAGTGGCGAAGGAGATATACTCAAGGGACGATCTCCGCGAGCTTCTC
AACTGTTTCTTGCAGCTGAATTCACCTTACTACCATGGGATCATCGTTCGAGCTTTCACT
GAGATCTGGGATGCTGTTTTCTCACTCAGAGTCAAGTGTTCTTCTCCAAAACTCCATCTT
CCCCACAACTCACGTGCGCCATTCTAACCGTTAAATTTTGCTTCTGTAGTCTACTGGGTT
ATTATTGTAATTATTAAGACTTGGTTTGATTTCATCTCGTTTGATTTACTTTGTTTAATA
GTTAGGCCTGGTTTGGGAACAG
>TeaL_150824
GAGAGCTCCTGGTTTGCTTGATTTGCACATCGGTCATGATTTTGTACATCTGATCCCAAA
TAAGCTTTGAAACATCCACCCAAAAGTTGAACTCAAAGTGATGAAGAGCCCAAATAAAAG
CACCGCGACGCTCCTCCTTATGCCCCAAAGGGATGACATTCCGCCGGAAAAAGACAGCAA
TCAACTAGAGGCGAGGTGGCAAATTGTGACGGCAAACCAAAGTGTGACTAGCATCACCCG
CACGATCTGGAAAATGAGTCTGGAAGAGATGAGTCACTGGGAACTTGTCATCATATTGCT
GGAATTGAGAGTTGTGGGGACGTGTGCAATGGCACCTAAGGATAGTAGCAAAGTCATCAC
TAGCCGCCATGTATGCAGCTCACCGCATTTCGGATGGATCCAGTCATTCGTCTGCTTGGA
CGTGTGGCTATCCTCACAAAACTTAGGAAAATCCAAGTCTTCATTTTTAGCTACCTATGC
CACCAGTCTGCGTTTCCAATGGTGGTTGCGTCTCATCAGAATCCTCGAATGGTAAGCTAG
TGGCATCAGGAG
>TeaL_150825
GTTCATTAGGTTGCACTAAACAATCTCATTGTGTGAAATCCAAATAATGGTGAAACAGTC
AAAATATCATTTACCTAACATGTTCCCAACAATAAATGTTCAACACTACTGACGGACGAG
ATTGCTTCACATCAATTAACACCCAACTGCCTCTCCTAATCTCACAGCCATCAAGTTTAC
ACGTGGCCCCACCTCAACCCTTTATCAAGATTTCAACCCAATGCCCCCACCTATCTTATA
GCCGTACTGCACATGGGGAGCATTTACCACGAGGGTCTTTACGTAATTTCAATCTCAAAT
CAACATCAGATTAACAATTTTACAAATACAAAAAAAAAATCAGAAATTTTAATCTTACAA
ATACCAAAAAAA
>TeaL_150826
GCATAAGCATCCATATCTCTCATTTTCCTTGAAAAACTCCTAAGTTCTACCTCATTTCTT
CATCACCACCAAGCACCACCACCACTACTCCATTCCAGCAGATAGGAGTGGCTTTCCAGC
AGCTAAGAGGCAACATTTTTCAGTCCTAGAGGCAGCAAAGGTTGGGTCTTCAAGGGCTCA
TTCAGTTTATTGCTGTTTCCTCT
>TeaL_150827
GGATCTTAGCTCGGGAGATGGTGCCAATTAATATAGATTATTGGTCTGAAGTTCCAGATG
AGATTAAGGATAAGTTATGGGCTTGTGTGAAGGAAAAGAGTGAAAAAATCAAAGAGATGA
GAGCAAAACCGAAGGTGTTACACACGATGAGTAGAAAAGGCTATGCACAACTAGAGGAAG
ACATGAAAATCAAAGCCAAGACCCAGATTCCATATCTAGAGTGGATGTTTAGATCAAAGG
ACATACAAGACAGAAGGGGAAACCTATCAATGAAGTGCTTCAGGAAGCAGTGAATAAGGT
TCAAGAGCTTCACAA
>TeaL_150828
GGCAATCAATGAATGATACAAAAGTAATCCATGTGGTGGTACAAAAACTAAGCACAATGT
CACCCCACTTGAGAAAAGGAAAAAAAAAAAAATTACATGTTTTTTAAAGGATAAACACTA
TTATCGTCTAATGCCAAAGATGAACCAGACAACTATGATGTCTGGAAAACAAGCTGAGAG
ACCTACTTGTGTTTATCTTGT
>TeaL_150829
GAGAGAGAGAGAGAGGGCAGTGCAGAGTTGGGTTCTCTGGCCTAGATCTGTTGAAACTTG
GGAGTGAGTGAGAGAGACACTCCAGATTAAAAAAATATGATAAAATAGTAGAGATGATAG
ATAGTGAGAGAGAGAAAAAGAAATATGATAACTACTATACTGTTACTATACTCAGTCACT
GGCTCACCATTTGTTCAAGTTAAAAAATTATCTCCCAAAAATCAAAAAATTTGACTGAAT
TATGCTTCATGGATCCGCTTTTTCCGCTCCCTCACCATCAGAGCATTCCTCAGCCTTTTT
GAGCTTTCCTTTTGCTATTACCTCAAATCCCCCGCTCTCTCTCTCTCTCTCTC
>TeaL_150830
GACAAGCCCTCTTTCAAACGAGAAATGGCTACATCTGATGCCTCATCAATTGGATCTCCA
TTCTTCTTTGTGTGTGTCTCTATGTAGACCATTATCCGATCGGGTTGCACCTTATCTCTT
TTATACATCTCATCCTTTACCCGACAATGGGCCTTTCTCCCACTTGTATGGGACATTGTC
AATTTTTTTCGATTGTCACTGTTGATTGTACTGCGTTCCTGTGCCTCTAGACTATTCCAA
AATTCAACGAGAATCTTCCACTGACTAGGATCCACCCTATCGGGACAATTTGCTAAGCGT
TCTTCATTAGTTTTGTACTTGTTGAAGTGCTTTCTTTTCAGTTGGTCTTTCCAGTCTTTC
CATTTCTTTCCAACTGACATCAAGCAATTATGTTTGAAAATATCTGGTGCATCAGTGTTG
TCCTTAACTTCCTG
>TeaL_150831
GCTTATTATCATTTATGCCGAACCTGGACCATGTTTTCCTAGAAAAACAAACTTGATTTA
ACCACATCGAACTCTTCTTCATATTAATGTCCTCCTAAATCCACTTTCTTCAGTCTTCAA
GCATGGACTCATCAGAGCCACCATTTCAAGAGGCTTACAAAACCCTCTTCCTCAACTACA
CCGAAGCAGAATCAAACCACGCCAACGAGCTCATCATCGTCAAAGAATGTGAATTACCGG
TGATTGATTTGAGCCGGTTAGAGCTCGGAGAATCAGAGAGAGAAGAGTGCAAGAGAGAGA
TAGCTAAAGCTTCACAAGAATGGGGGTTCTTCCAAGTTGTGAACCATGGGATTTCTACAG
AGATTTTGGAGAGAATGAGATGTGAGCAAGTGAAGGTGTTCAAGAGGCCTTTTAGGGAGA
AGATAAGAGAAGGGTATATGAATTTCTCGGCGGGTAGTTACCGGTGGGGAACACCATGGG
CGACTTGCCTGAGGCAGATATCTTGGTCTGAAGCATTTCATGTT
>TeaL_150832
AAACCCTTGAAATAAACCCTAAAAGTCTCGGAAGCTGCCGCATTCGCGCCTCCTTTCGAC
GAGCCCTCCCCGAAGGGCCGCTCGAAATTCTCGCCGAACTCCTCCCACTCGTCCTCCGGC
ATGAGCTCAATCTCGGAAGCGACTTTGTAGTCGTGGATTCGGCGGAAGAGATCATTTTTC
GCTTTCTTCATCTCGGCCTCCGTGATTATGCGATCGCGACATTCGCGCTCGAATTTCTCC
AGCTCTTCGGTCTGGAGAGAAGAAAAGTTGAAGACTTTGTCTTCATCGTCGTTAGTGATC
AATTGAGGTGGAGGAGCGGAGGCGGAGGCGGAGGCGGA
>TeaL_150833
CCGGTAGGGCTCTATAAATTTGATTTGTAGCACTCATGGATTGTTGAGTTCGCATCATGT
CAATAACTTCCGATGGGGTAAGAGATGTGTCGACTCCATAAATCTAGGTTGGAGCAGTCA
TCAAACTTTGTCTTCTCATAATGTCCACACTTGCCGGGGTGAAAGATGTGCCTCCAATAG
CATTGACCATGTGTCCCTGGTAATGCTTTCAGAGCAACAGAGGGACGAAGATCGGAGACG
GAGAAGACGCCAGATGGTGGACAACGGAGAAAATGTGGACGATGAAAGAGAGGTAGCGAA
CAGATCTGTAAATGCTTTCAGAGCGAGAGAGGGAAGCTTCAGAGGGAGAAGAAGATAGAG
ATGGAGAGGGAGAGAGTGAACACCGGATGGTGGATGAGGGACAACACACTGTACTGTGGA
GACGAGGGATGGCAGAGAAAAGATAGATCTGGAATAGAGTTGCCATAAATGCTTG
>TeaL_150834
TGAGGCATTTGCAAGTGCTTGACGATATGCTTGAACCAAAGCTCTAGCCATAATACCAGA
GCCCACCACAATCAAGTTTGCAAGAAGCCTCGAAGCCATCTATGGAGAAGAAGGAAATAA
CAAATCCAAAGGCAAGGCAATCAAGATGTAAATTAGTTCAGAAACAGCGATTGATTGTCT
TCTCCCTCAGGAAATTAGAGTTCTAGCGGTTTAGCCTTGCGAAGCGAGCGAGCGAGCGTG
CGTATGTATCTACGTACAGGGAGAGATACAGAAGAAAAGAAAATTGGTGCTGATCAGACC
CCCGAATCGAGTATAAATATTG
>TeaL_150835
TTCAATTTTCAACGAACGTGACGAACCGCTCCGAAGTGAATTATCCGAGATCCGGTTCAA
TTTGAAAACGGGCGGGTCGGCCCGACGGGTCATTGTTGCCGGCCTAAATTTAGAATCCGG
ACAAGTGAGCAAGTGGCGACTTGGCCGGAAAACCCGGTACGCCTACTTGGCAATAGCCGA
GCCGTGGCCGAGGTGTTCCGGCATTGCCAAGGTTGATTTGGTGACAGGAGAGGTGACCAA
GTTTTTATATGGTGATGAGAG
>TeaL_150836
CAAAAAAAAAAAAAAAAAAAAAGTGTTTTTACTTGTGTGAAACTAGGAATGTGTTGTAGA
TTACTACTACTACTATTATTACTAGTTAGGTGAGTTCAATGACTCAGCTCTCTCTATCTC
CATTTTAGTGGGTTTAATAGTTTATTCCTTGTACGACACTGGATTCTCTGCTTCTCTCTT
TCTCTTTCTGTTTCTCTTTTTCTCTGTCTAAATTACTGTGAATCAATTAACAATTCAAAG
AAAAAGCAAAGAGAGGTGGTGGGTTTGGTAACATGGTGCAAAGAAAGATAGTGGGGGCTA
TATTCTCTCTCTCTCTCTGTTGGTTTTTTTTCTCTGTCTAAATTACTGTGAATCAATTAA
CAATTCAAAGAAAAAGCAAAGAGAGGTGGTGGGTTTGGTAACATGGTGCAAAGAAAGATA
GTGGGGGCTATATTCTCTCTCTCTCTCTGTTGGTTT
>TeaL_150837
TAGGAAAACAATTCAGGAATGAGGAAATTGACTTGACGCAGAATCCTGAGTTCACTACAT
GGATGGTCAAGGAACTTACAGGTGGCTATAAACTTAAATATCATGCGAATGGGTTGGATA
ATGACCCAATTGAGATCGACTTCACACCTCCTTTCAGGAGGATTGATATGATAGAAGAGT
TGGAGAAGATGGCAAATCTCATTATACCCAAGGATATTTCGAGTCTTGAAGCTAACAAAT
ATTTGTCAGATGCATGCATGAAATTTGATG
>TeaL_150838
CTAGTGTTGTCATCATCCTCATCTGCGAATTTGAAATAATTACAGTGTTCCTTGTGACTC
TCAGATTCCGTGTCGTTCGCCATCGTTCAGTCCCGTTCACTGTCGTTCATCCTCGTTTGT
CGTCGTTCGTCCTCTTTCGTCGTCGGTCACAGAGCGTTAAGAGGTGAAAGGGATGACAGA
GATCTAAGATGGGATCAGAGACTGCTGAGCAGAGATGAGCATGGATAAAAGACTGCTGAG
CATGCGTGAGCGTGATCTGAGATGAGAGAGCAGAGGTGTGTTCCTTGTGACTCTCAGATT
CCGTGTCGTTCGCCATCGTTCAGTCCCGTTCACTGTCGTTCATCCTCGTTTGTCGTCGTT
CGTCCTCTTTCGTCGTCGGTCACAGAGCGTTAAGAGGTGAAAGGGATGACAGAGATCTAA
GATGGGATCAGAGACTGCTGAGCAGAGATGAGCATGGATAAAAGACTGCTGAGCATGCGT
GAGCGTGATCTGAGATGAGAGAGCAGAGGTGAGCGTAATCTCAAATGAAAGAATGGTTTT
TGGCTTCGGATAGAGGTAGTTGTTTGAAACAGAGATGAGAGAGAGAAGAG
>TeaL_150839
GAAGAAACGCCTCTCCTCTCTCTGGTTCGAAAAATGCCAAACAGAGGACAAAGTGAGGGT
TTTTTGAAGACAGAGATAAAGTAAATCCGCTGTAAGACAGAGAAAGGAAGCGAAGACGAA
GTTATTATGGTTCAGACTTGAAGAGAGATATATATAGCGAGAGAGAGAGAGGGAGAGAAG
GATGAGTGCACGAGGGTTTTGGGAGAATTATTACAGGTCTATTGTCAGGGAAATTATGGC
TAGTGTCAGGATAATGAAGAACATTTGATGCTTATAATAGTTGCACAATGGTCCTGGAAG
AAGATAGAATTGTTCTGTCAATAGCCCAATAAAGTGATATTGCCGATGCGAAGATCGTAG
CAAAATCCCAC
>TeaL_150840
TAATGACTTTGCTAGCCAAGAGGAAAAAAGAAGCTTTGCAAGCAACCCTAATAGCAGCCA
AGATCAGAGGAGGACTAAAACTTTTGCAAATAGAATGAATTGTTGTAATATTATGGATCT
GGAGTGTTCTGGACCACAGTTGACCTGGACAAACAACAGGAAAGGATAGGCTAATACAAT
GGTAAGACTCGATAGAGCTATGTGCAACAGCGAATGGAGAACTACATTTCCCGAGGAGCT
GGTTAGAAATCTTCCTCGAACATATTCTGACCATTCCCCAATGGTAATCTTTACCCAAGG
AAAAACCAAACTGAATATTGATGGCAGCAAAAGAATGGGAGTTGGCGGAGACTTCGGAGG
AGTTTTCCGAGATAAAAGAGGCAGCTGGATATGTGGGTTCTTTACAAGGGACTAACAGTG
ATTCTGCAAAAGGGGATGCATGAGGTTATCATTGAAACTGATGCATAACAGGTGGTGCAA
CTAATGGAAGAAGACACCACTAACAAATTCCCACTTAAAGGGTTGTCAGAGGATGCCAAA
ATTATATTCGGGGGCTGTGAATGCACAA
>TeaL_150841
GTGCGACGTCTCAGATACCTTTGCCTATACCTTTGTCGTTGGGTCATTCGCCATGGTCGA
CATTGGGTCTTTCTCGTTGCTTTGCGAGTGTTTTTTTTGTGTGCTTGTTCTTCTCTTTGC
TGTGCAGGATGTCAGTAAAATCAGAAGATGGAATAGAGCTATGCATATTTAGGTTCAAAG
ACGAAGATAAAAGCCAAGAGGTTCGTGCTGTGG
>TeaL_150842
AACCTGTCCTCACCATTCCCCAAGCTATGAAGCATGGACACGCCAAAATGGAAGCCGTGG
CGGTGTCGGATACGGGGACACGCCGGGGACACGTATGGGACACGCCAGATGGCGTGTCCC
TTTAATTTAATGATTTTTTTGCAGGGGACACGGCAGGGACACGCGTGTCCATATGGGGAC
ACGGCATGGGACACGGCGGGGACACGGCAGGGC
>TeaL_150843
GGGTGACGCATTGCCATAAGAGCTGCAATTATGAAAGTCTCATCTCCAATCTCACTGACA
ACCATCATCGATAAACTTGCAAAGAATGCATCAAAAATTCGGAGGCCATCAGAATCTGAA
CTGAGACCAAAATCAACTGATTTGGGATCAAAGTCGTGGCTTATAGAATCACCAAGTTTA
CTCAGAACAATTTTGCTACGCCGGCCAAGAACTTTGACTGATCCAATTAACTCATCCTTG
ATAGTCTCATCCACGAATTCCATGGAACAGAGGGTTTGAGAGCAAACCCATGATTTATTA
TGGAATTTGAACCTCTGCTCCGTATTTGGATCCAATTCAACGAAAACGAAACACAAACGT
AGGTGGG
>TeaL_150844
TAAGCACTTGGCATTGGCAAGTCATGTGGATGGTATTATTCCTGGTCGCCCATGGAACAA
CCATCCGCACTTTGATTGCCTCTTGAATAAACATCAACATTCTTGGATTGGTTTCCCCTG
GAACAAACTTCGTGCCAAGGATGGTGCAATAATGGAAATGCTATGACTCAGAATACGATG
AATCCTGAAATCATTCAGTCAGTGATAGTTTTGTGCCTAGAAAGCAAAATAATAATGACC
TCATTTGAGCTGTTCCCCCCTCGTTTGCTTGGGAATGGTATCGTGAATCTTTTGTATCAT
TTTTTAGTTG
>TeaL_150845
GAATTCTCGGCGATGTCAATTTATCGACAAAATAATCAGAGACTGGCCGGTAATTGACGA
CGTCAATTCAGACTTCATCGTCATCTTTTGTTGTTTTATTGTGTGCCCTAATTTGTGTCC
TTGGCTTCGTCACCGTCGTTCGTTGGGCCTAGATCCACCAGATCTTTGCCAAAGCCACTA
ATCGTTCATCACCTCCCGCACTGGCGAATAAAGGCCTCAAG
>TeaL_150846
TATGATCTTGTAGGCTCTGATGGTAAGACCACTATAAATATCTCCAAGACCAACTTTCAC
TGGGAGAATGAGTGGGATTAGTAGTAATATAATCTTTTGACATAAAATGTGAACCATTCT
AAAAGCATAACTGTTTTTCAAAACGATTTCATATTACCTGTATATCCCAGGCCAATGCAT
ACAAAAAGAAAATGTTTTGTTTTCTTTTTTATGTTGTGATAGAATGAGTTGAGTTGGAAA
TAAGATTTTGTTGTTGAAGAATTGAAATATCGTATCGAATTTTCAGGTTGAGAGATTATT
TCTTGGAAA
>TeaL_150847
AGGTGATGAGATCAAGAGGTGCATAGAAGTGGTTATGGGTGGCGGAGAGAAAGGTGAAGA
AATGAACAAAAATGCCAAGAAATGGAGGGATTTGGCAATGGAAGCTGCATCGGAAGGTGG
ATCCGTGGAAATGAATGTTAGGGCTTTTGTAGATGAGGTTGAAATTTTTTTTGACAAGTC
TAAGTCCATATAGAACTACACACAAAATGAGATACACTCTTTGTTAAATATGTGTGTCTC
ATTTTGTATTTAATATTTATGCTCTTAGCACTGTTGTTAAGATTTTATAAGTCGAACATT
TTCATTACTA
>TeaL_150848
GTCCATCAAGTACGTATAACCTAAACTCCAGCCCATGAGCTTCACTATGAGTGAGTTCTG
CCAAGGGTTACGGATTCTCTCAAACTCTTTCCTTCGACAGAACAATGGAGGATATGGAAG
TATCAGAATCTGACACCTCCTCAACGACCCCACTCGAGAGTAACTCTGGCTGTTCCGAAC
TACTTATCAGGTGAAATGGAGAAGACAGAGCCTCCTTGAAGGAGCGATTAACAAAAACAG
GCCCATCCAGAGTATTCCCCTTCTTCTTACTATGACGTTCTAGTAGATCCTCTTCCTCCA
TTGATTTCTCAGTGTCGT
>TeaL_150849
GATTAGCCCAAAACTCGACAGATCAACTGCCATGGAAACGACCTTCTTCAGTGGATGTAG
AGGTAAGGTAATGCTAGAGAGACTGTTAAGGTCACGCAGCTGCAGCAGGGGTTTGTATAT
AACCGGGTTGACCGGTTTTACCAGTTGTTTTTGCCTTGCCAGTGGGGTTCATGCTTCTTC
TGCTTCATCAAGATATGATCAAAT
>TeaL_150850
GAATAACAATCAATGAATGTGACAAACCATCGATAACCAGAGGTAGAAACAACAGGGGAA
GGACCCCACACATCAGTATGAATAAGCATAAAAGGAAAAGTACTTCTTTTATTAATTGAA
GGATAACAAGTACGTTTATGCTTAGCAAGCTCACAAGCATCACAAACAAAGTTATTCCTA
GGACAATCACGAACTAATAAAGGAAAAAGTTTCTCTAAAATGCTAAAGGAAGGATGCCCC
AAACGGCGATGCCACTGATGAAGGAGACGAAGGGAGGAGCCAGAAGAGCATTGCAGAGCC
TGAGAGGACAAAGGTGAGGCAGGCATGGCATCCAGAAAGTACAGACCACTTTGTGCTCTA
CCACTGCCAATCATTTTCCCCGTAGCCAGTTCCTGTGTGAGCAAAGTTGGAAGAGGCAGA
AGAGGAAGGAGCTAAGGCAGATGAAGAATCAAGTCGAGCCATCAAACGTCTGAGAGTGTG
AAGCTCATCCGGGGAAAGAGAACTAGCATCATTCGAGGCACTAGCAGTAGTCTCAGAAAC
ATGTGCTTGAGGACGAACACCACCACCACGACCACGGCCTCGAGTAGGGCGGCCATGCAA
CTTCCAACAGTGTTCTTTATCATGTCTATCTTTCCCACAATAATCACACTTCAAGCGATC
TCGATCAACCAGTGTACCCTGACTCCCAGACTGAACTGGACTAGGCCGAGGAGCCCGAGG
AGGAGGAGCAACAGCTAAAGCAGAACGATCCTGAATAGAGGAATGTACCATAGCACTACG
GCGACTCTCCTCTTGCTGGACAAGGGCATAAGCCTCGCGTAGGGTGGGAAAAGGTGAACG
ACCCAACACCTGGACGCGAATCTGATCATACTCCAAGTTCAAGCCAGCAAGAAAGTCATA
CGCACGCTCCTTTTCCACAGTTTGCT
>TeaL_150851
TTCTATGGAAGTACATGAAGCAGCAAAATTCGAAGCAAATGATCAACATAGAAAAATAAA
ATAGGAACAATTATCAGGCAGATCATCAAAAATTCTCATCATCATCTGGCTTGGGATGAG
CTGAAAAGATTGACTGTCCATCATAAAATGTTGACACTGTCCCATGTAAATTCCTCCCCT
TGTGAGAAAAACTGAGGCAAAAGCCAATTTTGCATAGTATTGTCATGGATTGCCTTTCAC
AGTGCTCTTGGTTACCTCATCAATGCTCTGGCTCTGCTGATTTTGGTTCTTCAACTTTGA
AGTTCTCATCTCCTCCATCTTCAGGCAAATCAGAGGTCCAGAGAGTGAGATTGTCTCTCA
ACAGCTGCATAATCAGGGTGCTGTCTTTGTATGATTCCTCACTCAACGTGTCCAACTCTG
CAATTGCTTCATCAAAAGCTTGTTTGGCCAAATGGCATGCTCTCTCAGGAGAATTCATTA
TTTCATAGTAGAAGACAGAGA
>TeaL_150852
GTGGTGGTGGTGGTGGTGGTGGCAGAGTTTTCATGAACGATGTCGAGCAAGACGGAGCTC
TTGCACTTGGGGCATCTCGGGTCCTCCTCGGCGAGCATGACATACATGAGGCACCGAGGA
CAACCCACCAGCAACATGGAAGTTGCTTCGGGGCTATTCGAGTAGCGAATAGCCTCGTCT
TGGTTGAGCTCCGATGACACGCACGAGCTTGGTGGTGACGTCGGTGACAACGTCAACGCC
GCCGATCGTGTCGGTGATTCCGTTCGTAGGTTGTTAGCCCTCGGAGGCGACAAATTCAAC
TTCAAGTCGAGCTTGGGTCCGTTCCGGCGACTCATATTTGTCTCTTCCAAGCACCTCCTT
TGCACAAACTTGAGGGGGAGAGAATAAGGCTCTTGTAATTCTAAATTTGTTGAAGGGTTA
TTAGTATGGAAAAGATCAAGGGTGATGGGGGTGGCTCGGTGGTGGAGGCTAGCGGTGGCA
GCGATGACGACTAAGCCACGGTGGTGATGGTCATGACCACCACTACCAAGATGGTGTTTT
TGATGAAGTGGTTGTGGTGGTTGGTTGTGAGCCTCTAAGGCCATTTATATAGGAGGACTC
AAAGGAAGAAAAGATGGGTTCTATTTAAAGCTTAATTTAATTAGGAGGGAGAAGGTGGAG
GAGGGTATGGAAGAAATATAGAGAGAGA
>TeaL_150853
GAAAAACATAAACATAAACATAAAGAGTAGAGAGACTTTTCTCTTTCCTCCATCAACTCC
TTTCTCGCGCCATCGCGCGCACACACAGAGGAGAGAGAGAGAGAGGGGAGAGTGAGAGAG
ACGCGTTAGGGGAGGCGAGTGAGGGGAGGGTAGGGTTTTGGGGAAGTCTGGAGTGGTGGT
TCTGGTTGGGAGTTTGGTTTGGAAGCGCATAGTGAAAGAGTAG
>TeaL_150854
ATTTCTCTTTCCGTCTATCATTCTCTCTCTATTGTTTTCTCTCTTCATCCTAGATCTAGG
TTTTCTCTGTCTCTCCGCATACTTCTTGAGAGATTCATCAGAGGAAGGTGAACCAGTTGA
TTTGCACAAACGTGAGGTTAAGAGACCGAGGAGTGAAAAAGGATCGAGATCATGGTTTGG
GATCGGGACCAAGACTGGTCGAGTCGAAGCAAGATGAGGAGACGAGATCATGAATATTGG
GTTTCGAGCGCGATGGCGTTAGATGCGCCCTACCTGTTGAAGCTCCTCCTAAGTTGAAGG
GTCTTTCTTGGACAGAT
>TeaL_150855
GAACTTAGGCATAGTAAACGTGCTAGAACCTCAAAATCTTTTGGTCCAAACGTGCTAGAA
CCTCAAAATCTTTTGGTCCAGATTTTCTAACATATTTGTTAGAAAATGAGCCTTTAACTT
TTAAAGAGGCTATGTCCAGTCCTGAAACTCCTTTATGGAAAGAAGCTGTCAATAGTGAAG
TTGAATCCATCTTGCAAAATCACACTTGGAAATTAGTGGACTTGCCACCAGGTTGTAAAC
CTCTT
>TeaL_150856
AAAAAAAAAAAAAAAAAACAAGAGTGGAAATAGCAATTATATCTTCCATTCCATGTGAAA
AAAACAAAACGGTTGAGACTTGAGAAAGCAAACAAAGAACCCTCTCTGTGATCTCTGATA
GATATTCTTTGCTTGCAGTGACTCAAGTTTCAACACTGACCCATGTTCTTGCCTTCATCG
ACTGTATTAGATGTTGAATAATAGTGCATAAAAAGAAGCCAAGAAAATGAAAGAAAGTGA
AAGAAAAAGTACTTTCTTGGCAAATTCAGAGGAAAATGGCTAAGA
>TeaL_150857
AGTGGGTGAGTGAGGAGAGTGTGAACTCCTCCTCTATTGTAATCTTTATGTAATATTTCC
ATTGTTATAGTGATAACCGGCTACTCTCCCGTAGACGTAGGCATTGAGGCCGAACCATGT
TAAATATGGTGTCTCCTTGAGTGTGGGTGTGTTTTTTCTGCTTGGTATAATTTTTATATG
GTCTTGGGCATCCCAACAGGGGAGGGAGAGATGAGGG
>TeaL_150858
CTGTTAGACAACAAGGAAGTTCAAATCTCTCACACAGACTGTCCTTTATCGCAAAACCTC
ATAGAAAAGCACCCGTCCACCGCCCATCGTACAGAGCACATCGCCACAACCACTCTAGCA
AATCACCACCGCCACAGTCACAGATCACAGGTTCTCTCTCTTTCTCTCTCTCTCGGAAAG
TGTGTTTCTCTCTCTTATATAACTCGTCTGAATATGATTCTAGTTTTTCTGTAAAATTGA
ATCT
>TeaL_150859
ATGTTGAGCACACTTTCCTTTAAATCGTTACGCTCTTGCTACAATACTCAAGAACTGTTG
ATGCCGATCTCCCAAGATGCGACGACTATACCCAGCAATGCAACATTACGAAATTGAGTT
TGGCAAACAAATTGAGTTGAACTCTCTCGAAAAAAAAAAACAGAGCAAGAATAATGCAGA
ACAATGTAAAGAAGGAATGCAAAAATCGAATGCCAAGAATTGTTGGAGGGTTCTGAATTT
ATAGGATTCCTGATGACTGTTCGAATGGGTTGGAAATCCTCTGAATAGATGCAACTTTGA
ATTGTCGGATAGGAAGATAGGTGACTGGAGAAA
>TeaL_150860
TGTGATAGTGGAGGTGGTAGGTGGAGATAAATTCTAACATAAAATAAAAGAAAAGGGTGA
AAGAACGTGGATGAAATAAATTAAGAGAAAGGAGAGATATGATTAAAGTGGGTTTGAAAG
TGGGAAAAGATGAGAGAGAGGGAGATAGAGTGGGTGCATGATGATGATGTTGGGTCCATG
GAGAGAGAGTGAGTGAGGGGAGAG
>TeaL_150861
TCTTGTTAGGGTTTTGAGCTCGGACAGTGACATCAAATTCCTCTGATATTAGGGAGAGTA
ACGTCGGGTTGAAGCCTCGGATGGCGATGTCGTCGACGGAGTATTTGTCGATGTCGTCGA
AGATGAGGTAGGGCAGTGGCGGTGGGGAAAAGGATGAGGGCGAGGGACCAATAGAGGCAT
CGGCAGCAGCGACTCCGGCGAGGCTTGCAGCGAGAGAGTTTCTATTGGCCGCGGGATAGT
AGATATAGTCTTTGGGGACTTTTGATGATGTAAGTTCCCAGCTGTGATGTCATTGATGCT
CTGCCAAAAGGTGACATCGTTAATGCTTCGCCGGAGGAAGGTGGAG
>TeaL_150862
ACACATCACATTTTTCTGTCACTGTCATGTTGTATGCCAATTCTTTTAGGCCAGTGTAAG
CGAGGTTTAGTCTGATCACATCTCCGGCATCGTTGCAGGCTATTCCATGCCATTTGCAGT
GGCTTGAGCTTGAGAGGTTGGTTTTAATGGCCCATGAGGTGAGGATTGATTGGTTGGCTA
TGCTTTGTTTCCATTTGAGAAGTGCCTCAGCTTGTGAGTTTGGCGATGGTTGAGCATTGC
AAAAAGGTAGCAAAACTAGTAAAGAAACTAGCAAAAAGGTCGCAAAAAGGCTGAGATGTT
TTACTTGCTTGGTCATTGCTGTAGAGTGGAGGTTTGGTTTGCTCTGAGGTGGGTTTTTGA
TCTTCTGAAACAG
>TeaL_150863
GTGGGATGCTTATTTGCCACAATTCTTGACAGCTCTTCCTTCTTCTTCTCCATATTAATA
CTCTCCAACGCCATGACAGACACCATTACTGCAAATCAAACAATTGGAGTCACCGACACC
ATTGTTTCATCCGACAAAATCTTCGAGCTCGGCTTCTTCACTCCCGGGAACTCCAACAAC
ATCTACTTGGCAATCTGGTACAAGAAAATCTCAACCGGAACAATCGTCTGGGTCGCAAAC
AGAGCTAGGCCGCTCACCGATTCACTCGGTGTTCTAAAAATCACAAATCCAGGAACTCTG
GTTCTTCTCAATAGCACTGGCAATGTAATTTGGTCCTCCAATTCATCGACAACAGTTCAG
AATCCAGTGGCGCAGTTGTTTGACAATGGAAATCTTGTCGTGCGAGACGGAGATCAACCC
CAAAATATTTTATGGCAAAGTTTTGATTATCCGACAGCTACTTTTCTACCCGGAATGAAG
TTCGGCAAGAATTTGGTATCCGGGTTGGACCGGTACCTCACGTCCTGGAAAAGTACCGAC
GATCCTTCTCTAGGAAATTTCACGTACCGGCTCGATCCCAGTGGATCTCCACAGCTGATT
GTCAGAAGTGGGTCCACAGTGAAATTCCGGTCCGGTCCATGGAATGGTCTACGATTCAGC
GGGTTTCCGATGTTAGGCCCAAACCCGGTTTACACATTCGGGTTTTTTTTCTAATAAAGA
GGAGATGTACTAC
>TeaL_150864
GTTGTTGTTGTTGTTGTTGGTTTTGATCTTGAGAGGTTGGTTTGTCCATAACCATTCCTG
TTGAAGCCATCATGGTCTTCTCATCCATCTGATTCTGTGGTTGTGGCCATTGGTTGTTGC
TAGTTGAAGAGATGAGTAACATCTTCTCACAGTTACCCAACATTTTTCTTCTCTCAAAGG
AATCGTTTGAAACTCAAGAGTAAAGAGACAAAGTGCAGGTGGCGACGTGAGGCTTTGTTG
AT
>TeaL_150865
AGCAGCATAACCAACAGATCCTCTCATGCCCATAGAACTTGATTGATTTGCAGAAGATTC
ACAAGTGGCTTTTGGAAGGAATCTTGCTAACCCAAAGTCACCTACATGGCCAGTCATGTC
ATTGTTCAGAAGAACATTGGTTGGCTTCAAATCACAGTGCACTAGTGGTGTTGGGCATTG
ATGGTGAAGATAATCCAACGCACAAGCAACATCAATAGAAATATTTAATCTCTGATGAAG
ACTTAATTTCTTTGGTTCATTGTTCAATTCATCTTCTCTGTTAACTGGATGCAACCACTC
ATCCAGACTTCCATTTTCCATGAAATCATAAACCAGGGCCTTAAAATCATT
>TeaL_150866
ATGGGAATAAAACCAGAGCCCCATTCACCTTTTGTATGCTGAGGAGTTTCCGCCGTCGTT
ACAGGAGTTTCTGGCCGCCGTTTTTAGCGTATGAGAGGAGTCAACTCTTGCTTGTCTACA
CAACACAAAGACGAGTGGGATGAGAAAGGGATGAGTGAGAGGGTTTTGAAGAGTTTAATC
GGCTCCAACTTCTCCACCTAACACAGAGACGAGAGGGATGAGCAAGAGAAAGTTTTGAAG
AGTTCAATCACAGCTCCGATTTCTTTACAGGGATGAGACAGAGGGATGAGCGAGAGAAAG
TTTTCAAGGGTTCAATCGCAGCTCCGGTTTCTTTACAGGGATGAGAGAGAGGGACGAGAG
AGAGGGATGAGCGAGTTCAAAG
>TeaL_150867
TTCAAAAAGAAAAAATAAAGGGTTGAAAAAGAAAAATAAAGAGGCCAGAAAATTGATCGA
GCTATCGATAGAGGTGGAATGGTGATCTTTGGGGAGAGGATGAAAAAAGAAACAAATGGG
GAAAGGTGGGGGATATGAGAAAATAGAGGAGAAGTGGAGGGAAAGTGGAGAGAGAGGAGA
GGAGAGGAGAGAGAGGGAGAAATTGCTCACTCAGATCAAGGAGGAGGAGAGAGGAGAGAT
AGAGTATGCGAGGTGAGAGA
>TeaL_150868
ATGGAACTGAGAGTGATATTTTCTGCTTGAAATCAATGAAGGATTCCTTGGAAGACCCTT
TCAATTACTTAGGCTCTTCATGGAATTTCAGCGACACGAGTAAGGGCTTCATCTGTAAAT
TTAAGGGAATAGAGTGCTGGAAGAATGATGAGAACAAGGTGTTAAATATCCGACTCTCAG
GCTTGGGACTCAAGGGTCAATTTCCTCGAGGGTTCTCAAGCTGCTCCGCCTTGACCGGTT
TAGATCTTTCAGGGAACAATCTTTTCGGAATCATCCCTGATGATATTGGGCGAATCCTCC
GATTTGTTACATATCTCGATCTTTCGGCCAACGGTTTCAGTGGTGAAATTCCGCCCGGTA
TTGCAAATCTTGCTTATCTCAATATCCTAAAACTTGATGACAATCGGCTCACTG
>TeaL_150869
TCTTGTTGAAGTTAGGAAGCTCATTTCGCAGCCATTCGCCCCTATGGAATGACCTGAGTC
TTCCGGAGGTTATAGACAAGAGGGAGTTGAGAGTGGAAGCGTTTGTGAAGGCCGTCGTTC
ACCCTCGATGCTAGCCGTCACTCATTGCTCGTCGTCGTCCACCCTCGTCCACCCTCGTCG
TCGTTCACCGTCACTAGCAATGCTGAATGCTGGTACCCAGAGGTCGGGATTTTGGAGATT
TTAGTTTCAAAAGTTTTAGGGATTTTGGGGATTTTGG
>TeaL_150870
CAACCTAAAGTAAAGTGTTTGGTTTTTCTTGCCAAACTTCCTGCAGCTTGGATCCTTATC
CTGGGCTTAGGAAGGGTGTTGGTTTAATCCAGCCAACCTCTAAGTTAGTTTTTCCAGCTA
ACTTATAGTATTTGGTTATTCCGACCAAATGTCCTGCAGCCTGGATCCTTATCCTGGGCT
TAGGAAGGGTGTTGGTTTAATCCAGCCAACCTCTAAGTTAGTTTTTCCAGCTAACTTATA
GTATTTGGTTATTCCGACCAAAT
>TeaL_150871
GCGATTCTTCTAGCTTCGATCGAACTGAATTTGAGAGAGAGAGAGAGCAGTTATGGCCGG
AGAGACGACAAGCTGAATTGTGGGTTGCTATCTTGTGCAATTACGCGCAACGAGTTATTA
TGCAACCCTGAGGATTTGTTGCTTGTAATGATTGTACATTTTGAAAATGGATGTACGAGT
CAACGGACAATCATGATTAGTGCAATGTGTTAGGC
>TeaL_150872
ATTCCCCCCTATTATCAGAACGGAGAATTTTGACAACCACCCCAAACTGAGTACAAACCA
TTTTATGGAAGTTTTGAAACACAGAAAAAACCTCACTTTTATCTTTCATCAAATAGACCC
AAATGGCCCTACCACAGCCAAATGTTGTCCTTGGTGGATGGTGACTGGATAGATGAATGA
GTCAGCTTGTCTGTCTAATCCAGAATGTAGAGACTATGTTCCTCTCTACCGCTGCCAATC
CTCTTCCTCATGATAAGGTCAAATATTAGGCACAGCATGATG
>TeaL_150873
ACAAGACAATTAAGGTGTGGGATGTGAGAAGTTTTCGGGTTCCAGTGGCCGTGCTCAACG
GTCACAGCTACGCTGTGAGGAAGGTGAAGTTTTCACCCCACAGGGGAAGCTTGATCGCTT
CGTGTTCGTATGACATGACGGTTTGTTTGTGGGACTATATGGTGGAGGATGCTCTGATTG
GGAGGTATGATCATCACACAGAGTTTGCAGTTGGAGTGGATATGAGTGTGCTTGTTGAGG
GGCTTTTGGCCAGCACTGGATGGGATGAGCTTGTTTACGTTTGGCAGCATGGGACGGATC
CTAGAGCACCTTAAAAGGGAAGTTCTTTGACTTATTTGTTAAAACTTTTCGATAGAACTT
GCAATTTTTGAAAGGGGAAGGGAAAGTGATGAATGTTATATATACGTGTTTCGGGGGGGG
ATTCATAGTTCTTTTAGTTGTTACATTGTGCAATTATTGAATGAAGAAACTTTTTCAATA
ATAATCCCCATATGTCAAATTGACAAGTTTTACTGGATGGAA
>TeaL_150874
ACAAGATATATGAAGATTCCTTCCCATAGAAGTCTCGTGCTTCTGACTAAACTCAAAGGA
AGAAAAAATCACCTGTACAATGGCCATCATTTTGTGGGCATCATAGCTCACATCGACAGC
CTAATAAAGGACAAACCTTTTACTCAACAGCAAAAGCTTTCATGCCCTATGAAGCATAAG
CCCGGTTCATGCCCTAGAAATTACCAGTTTCAACGGGTTCAGCAATTTGAAGTAACTTGA
GGACCACAATGCATTGAATAGAGATGAACCCTCTCCCAGTCTCAAATCTTTACAGAATGA
AGAAATGTCTTTGTGAGTGCTCTGAGTGGTTGTGATAGAGTGCTCTATCCAATGAAACAG
TGACCCAATGTGGTTGAAAGAAACGATAGCCAAATGTTGGTTGAATATTGGGGCCACTGC
CTCCAGATTTCTGATCA
>TeaL_150875
TTTTTTTTCTTCCAAATGAACTGGTATTCCAAAGTTACTACAAACATGCTTACATTCATC
ATTGATGCGCTAAATTGTTAAATTGTTATGTCAATCTATTCAAACGTTACAAGCCAATGT
AATTCACATTTTTTGATTATGGTAAAAGCACAAGTAAATGAAAACCAAATTAACACTAAA
CTATATTATCACATGAAACTAAGATGCCAAGGAATCGATTGAAAACCCTTTAAAGTCAAT
CCAATAATAAAATTTGGAGAGAGAGAGAGAGA
>TeaL_150876
TGCCACTGCTACTGCCACCATTTCATCTGCCTCCACCATCCCACCACCACCACCTCATCC
ACCTTATCACACAACCGCCACTGTCACCATCGTTGCTACTGCCACTGCCACTGCCACCCA
CCACCACCACCACCATCCTGATATACAACCACTAGCACATTAGTTATAAAGTTGCAACCA
AACATAGGAAAATGGAGATATAGTTAACACTTTGAGAGTATGGTTATGGGTTGGCTGATT
CACCTACCGAAACTGTGATCAAATGTTTAGAGGGAGAAATAAGTTGAGTAAAGAGAACAA
GGTAGATGCCTGTAATTAAATTGAGAAAAACGATAGTTGTAGTTTG
>TeaL_150877
TTTTTTGCGTAGAAATAAAATTTTCCTTGATTAATGCATGATTCTACATAAATTCAAAAA
AAAAATAACGATCCACGACAGCACATACGACAAATTTCAAGAAACCATTTAATCAAACTG
TATCGGTTTCAATTGTCGAGTAACTACTTCCTCTTCTTTTCCACACTACTACACAAATTT
GAGGGGGTGTCAGCAAGTTTCAGCAATCTATACAATCTCGTCACCTTCATCATCCTGTTT
TAATTAAAAATTGCTCTGTATACCGATCCATAACTAACACCAGCATAAACATTTTAGGCA
GCCCGGTATCCAGCATTTTGGGCATCTACATTGCCGTTTTGGGCAGCATAAACATTTTAT
GCAGCTTTGATTCAAACATTCTGGGCAATTGGGTAGCTGGAACTTGATCCAACAGCACGT
GTTGGCAGAATGAGACCTCTTCTGTAGACGGAGGCTCTGCTTGATCTTTCGAAGGCGGAT
TTCTGTTGTTATGTTCTCCATTTCTTGGATGAATCTG
>TeaL_150878
AAACGGAGATTTTGAAAAGCCACCGCTCAACCCTCTTTTGGATCTTCTCACACTGGGAGT
CAACACCTTGGAAGGAGACAAATGGGCCAAACGCAGAAGATTGATTTCCCCTGCTTTCCA
CCACCTCAAACTACAGGGGATGGTGGCACCATTTTCAACAAGTTGCTGCAAACTAATTGA
TGGATTAAAGAAGCTGCTGCTTACTCCTCAAGGATCCTCTGAGCTCGACATGGCAACCGA
ATTACAAAAATTTTCTGTGGATGTGATTGCTCGAACAGCCTTTGGAAGCAGCTGGGAAGA
AGGAAAGCAGATATTTGAACTTCAAAAAGAGCAAATTGTGCTTGTGATCGAGGCATCCCA
AGCAATTTACTTCCCTGGTTTGAGATTTGTACCTACTAAAAAGAACAAGAGGAGATACGA
GATTGACAACAAGATCAAAGGAATGTTGCGGGATATGATCGAGAGGAGAGAAGAGGCAAT
GCGAATTGGAGAGTCGGAGGAGAATGATGACTTGCTGGGATTGTTGCTGCAGTGCAAACA
GGGAGTTGATAACGAGATGAGTACAGAGGATGTGATTGAGGAATGCAAGCTGTTCTACTT
TGCAGGCCAGGAGACCACTGCTAACTGGCTGACGTGGACAATCATCCTCTTGTGCATGCA
CCCTGAATGGCAATCGAAGGCAAGAGAGGAGGTCCTAAGGTTGTGTGGCAAAACAACACC
TGACCTTGAAACTATAAAACACCTCAAGATTGTGTCAATGGTTCTACATGAAGTCCTAAG
GCTATATCCACCAGTGACGGGTCTATTTCGATATACTAGGAAGAGAAGCAATATTGGGGG
GATGTGGATTCCTGAAGGGGTAGAGTTATACTTGGCTACAATGATGCTGCATTATGATCC
TAAATATTGGGGAGAAGATGTGGATTCCTGAAGGGGTAGAGTTATACTTGGCTACAATGA
TGCTGCATTATGATCCTAAATATTGGGGAGAAGATGTGGAAGAATTCAAACCGGAAAGAT
TTTCAAAAGGAGTCTCAAATGCAACAAAGGAGGGTGAAAATATGGCATTCTATCCATTTG
GGTGGGGACCTAGATTCTGCCTAGGCCAAGCCTTTGCTATGATTGAAGCAAAATTGGCTC
TGGCAATGCTTTTGCAGAATTTTTCATTTGAGCTCTCCCCTTCTTATACTCACGCCCCCT
ACACCGCTATAACTCTTCAACCACAACATGGAGCTACAATTATACTCCACCAAATCTAAG
TCCAACTCCAATAAATAAGTCTGAGTCCAAGTCTAAGTCATTTATATGCGAGAAATAATA
AATTCGACTGAACCCATCAACATTTTTTTGTTGTTGGATTAGTGAAAATAAGTTGCGGGA
GGTGAAAGGGAACAGTTTTATATTGTTGTGTTATGCTATTTTTATT
>TeaL_150879
AAAACTGAGTCAAGAGACATGGCAAAGCAAGTAGACTTCAAGGTTGAATTGAGAGTTTCA
GTCAATTGTTGTGATGGATGTAAGAAGAAAGTCAAGAAGGTATTACGAAGTATTGAAGGG
GTTTACAAGACTGAAATCGACCCTTTGCAGCCCAAAGTGATAGTCGTAGGGAATGTGGAG
CCGCAAACTTTAATAAGGAAGCTATTAAAATCCGGAAAACAAGCAGAAATATGGAACTAC
GAGAATTACAGTGCAGGAAAAGAAAAGAAGGAAGTACAAGAAGCAGTGATTACGAGAGAG
GAAGACAAAGAAAAATCAAAATCTGTGTATTGTGAGCAGGCAAAATGCTCAGAAGCTACT
GTCACTGCCACTGATAAGATCAAAGAGAGGGTAAATGGAGGGGAGGAAGGCAAGAATAGA
TCATCCGAGGATCACAAGGATACAAACTGCAT
>TeaL_150880
GCTGCAAATTTGTATACATGTCTTCGAATGTCCAAGTAATGTTCTTAGTAGGCTGTATTT
GATTCTTAGATTTGTGGAGGTTAAGGAAAAGAAAAATAAATCAAGTCGAAATTATCTTAC
TTATTTTCTTTTCTCTACAAATTCGGGATCTAAAAGCATTGTATAATATTTTGTTGGGGG
GGTTGTGCTGGCAGCTGGGTATGCATCTTATGTAACTGGCCGAAAGTTGTTTCTTTTTGT
ACTTGCTAG
>TeaL_150881
TCAGGACGAACGCTGGCGGCGTGCCTAATACATGCAAGTAGAACGCTGAAGGAGGAGCTT
GCTTCTCTGGATGAGTTGCGAACGGGTGAGTAACGCGTAGGTAACCTGCCTGGTAGTGGG
GGATAACTATTGGAAACGATAGCTAATACCGCATAAGAGTAGATGTTGCATGACATTTGC
TTAAAAGGTGCAATTGCATCACTACCAGATGGACCTGCGTTGTATTAGCTAGTTGGTGAG
GTAACGG
>TeaL_150882
GTCGAAGAAGAATCGCGAACAGGTCGGCAAATCGAATGGTTGTGGCGTACGTTGGCGGCA
GCGAACGAGAACGAACCCTCTCAAACACAAACCGATCTTTAGGTTTCGCGACAACAAAGA
CGTGATGAATCCTTGGGATGGAAGCAATAATGACGAGTTAAGGGAAATGCTTAATGGAAT
GACTGTACAACTGCAACACGAACACAACTGGACATTTCTACAAGCAT
>TeaL_150883
CTCCTTCTGCTCAATCGAAGACAAAATACGCCACGAAGCTCTCCGAGCACCGATCAAGTT
CTTGTACCCAACGGAAAGCAAATTTCGCTCCTCAACAGTCAATTCGACATTGAGCTTCGC
TATTGTCTTCATCGATTCCACCATTTCATCGTAGCGTTCGGCTTGTTCGGCGAGCTTGGC
GGTGTAGACGAAGTTGTCGCGGTCTTTGATGGAAGCCATGGCCTATCTGTGGAGTTAGGT
TTCGTTTCTTCGACTTCCGAGTGTATCGATATATATATAGATATAGGGGTTGAGTGTCTG
TGTGGGTGTGTATTAAGTAT
>TeaL_150884
GAGACAATTTCCATTTGTAGCCACCAGCTTCAAATACACCAGATTCATAATTTTCTGTAC
CAGTGTACTTGAGAAATGACGAGAAAAACTCTATTTTAAGATTATAGTGAGCTGGTGGAA
CATCTCTTAATGATCTCTGAATTCCAATGGCATGTTCGTTGCTATCATTTGTATCAAAAG
CCCTCACTTCCATGTCTTGTTTTTG
>TeaL_150885
TCCACGAATTATGATGTTGTATCATATAGTAATATTTCAAACTTTATACACATAGAAATA
CCCCTACTTTACAATAACAAACCTAGCAGCTCCATTATTTATACACCCTGCCACAAGGAT
GTTCCTTAATTATTGATGTTGCTAGGGTTCATATTGTTTCTAAAAATAGCTTCCAACAAG
GGATGCTATATCTTTCTACCATCTGATCATTGATTTTAGG
>TeaL_150886
GAGGTCTTCCCTTAAAGAAATTAAAATCTCTGGCATTGATGCGTCCCAAGATGAACTTAA
TCTGATAAAGTATCTATTGAAAAATGCGGAGGTCTTGACAAAGATGACAATTAGGAATGT
AATTTCAAGCATGGAGGGAGAGAATGAGTTTCTTAAGGAACTTGTCATGGCTCCTAGATG
TTCAAATACCTGTCAAATTGAACGTGTTTGAGAATTCATTGATCAAGGTTTCAGGTGGCA
TTTCTTCTTGAGGTCTTGTGTTATTACTTTTCATCTTGGACGGGTGGTGTTTGGGTTTTG
ACTGAAGGATAAGAAGATTGGGAAGCTACATTTATGGTGGTGTGGAGCTACAACATTTTA
AGTGTGTGGTGATGATTGTGTATATAGTTGGATGTAATTTAGCTTCCTTGTTTTACTTGC
AATGTTTTTTCGTTAGCTATGTAATTTGAATCTGAGAACTCTTAATTGTGTTTGTTATTC
TCTTTGAATGAT
>TeaL_150887
TCTGGTTGGGTTCAGTACAGAGATTGATCGATTCTGAAAGGTGAAGGTCACATTGGGTTC
AGTACAGAGATCGATCAATCGATCGATCGATTCAATCTGGTTGGGATCGATTGATCCTGA
AAGGTGAAGGTCGATTGAAGCTGAAGATCAGTACAAAGATCAATTCTGATATGAGGTGAA
AATCAATTCTGGTATGAGGCCGAACAAGGATTGATCCGGATTGAAG
>TeaL_150888
TAAATAGCAATTTTAGAAAGCAAAATGATTAGTATAGAGATATGCTTACCTAAAAAGTAT
GCTTTTACTTTTAAGCAGCAGTCAACAAAACAGAGAAAATATGCTCTTTAGGTATGCTCT
TTCCTTATGGCAACATAGGAAATTTCAACATAAGTGAAATTTACTTGAATCCTGCAACAT
GGTCAGATTGCAACTTAACTTCCTCCTCTTCAGAGCTTATGCCCTAGAATGCATTCCACA
TTGTACAAAACACTAGGATGAGAATGATGCACAAGGAATCGCCCTTGCCATAAGCTCTCC
TCCTCAAGGACTACAGAGACTAGATTCAAACTATAGCAGGAAGCATTGAAGCTTGCTGCA
GTACAGATGACCGACACAGGTTTGCATTGTTGAACCACTTCATGTGTTAGCTCAGCTCTG
CTCCGTCAAGCTCAAGTAAGGCTG
>TeaL_150889
AGGATACATGGAATGAACCACTTGTCTGTGGGACTGAAATTGGATTGCATGTCAGAGAAG
AAGACTAAAGGTTAAACTATACTCAAAGCATAATAGGAAAACCAACTGAACAGATTGAAA
CAGACGTGTGAAAGAGTCACAACTTAGTTAACCGTATCGAATACTAAACCATGATTCTGA
TGAATATTCAGGCAAAATGACATCTGGAAAGAATGGAGTAGCTGATT
>TeaL_150890
GTGAATCATGTTCACATTCCCAAAATTTACAAAAGTGAAGATATCCTTGTTGGAATGTGT
CCCACATCGCTTGAAGTTGGCCCATCTGTGCTAATTATAAGGCTCTAGTTTCCCTCTCTT
TGATACCTGGGTTTTAAGGAGAAGTGTGGGCTGAGCTTTTCAATTTGGTATCAGAGCTTG
GTTGGGCCTGTGATTGGTGTG
>TeaL_150891
TTTTTTTTAATATATCTCTCTCACATTAGGAGAGTGGTTACATTCCAGCTGGGGTTTGCT
CACTTTCGGTGGGAAAATGATGAGAGTTTGTAGAGATAAGGTGGTGTGGTCTACTAAAAG
AAAAGAGAAGGTGCAATCAGTCTTATTATTCCTCAAGAAGACGATGAAAAGGTACATCAA
AACTCTCTTCCTCTTCCTTGGTCCTTCTAACGCAACCCAAATACCAGACTCTGTGCACAA
TCATTATACCATGAATAGCTGCTTATCAACG
>TeaL_150892
CTCCATTCTTGCATCTTGCCCTTCCAGTCATCTTTTATTTCACCTGCTTCTGTATGGAAT
CTCTTTTTATGCCTCATGAATGCTTTTTTGAAACTTCCCATTTGCTTCCTCACATGGGAT
GGATCAATGTGATAGACGATAGGTAGAACTACATGTCCAGTGGTTTTCGTACGTTTGAGA
ATCATCACAAGCTCATCAAGACACCAACTTGAAGATGCATAG
>TeaL_150893
GTGGTAATGATTCTTCCTTGCTTTGATCATTGGATTTGAGTCTTGATGCCCTCATGTTAC
TGTGGGGCAGTCTCAACTCAACTCGATGGGGAAAGGGCAAAAGCACTGAACTTACCGACA
CATATTGATGATGGGCGAAAACAAATAGCACCAAATTCAAGGACAGTAATGGCTATCCTT
GGACCCGCTGACATGGTTGATGAGG
>TeaL_150894
GTGACTTCTTTGCTTTGTATTCAAAGAACGAAACAATTCTCTGTATCAAGACAACCTAAA
TTCAGTTTGCCTTCTAATACTATTATAAAATGCAAACATAATTGGATATCCTTTTTTTCA
AAGAACAAAATTTAGATGTCCTGAATATCTCAACAAAGCAAATTACATTCATTCTCTTGG
TTGAAACACCTGTTGTTTCCAAAGGGTTTCAAGCCATACAAGGATAATTCTTCATATTGG
ACAATCACTGCAACTGATCTACAAGTATACCACAATACGGTTTATCATCCGTAGTGCTCT
TGTTCACCGCTTGATCTTGCTTTCTTTTTCCTGCACTAAAGGAACTGAGAAAGAGTTGCA
GAGAAAACCAGTGTCAGCATGAGCACCACATCTGGTTGTAGCAACAAAGTGAACCGAACG
CATGAGATTTGTCCTGAAGAAAGTTTTCTCACCATGTCCAGTATTTTCCTTGTAGTTATC
CTTAAAGGCCTCAAAAAAGGTGAGGCTAATGTCAAGCCTTTCAGAATCCACTTATCACAT
TTGTCCACATTGAAGTAGAAGAATTTCTTGTCCCTTGTTACTAGAAAAACCTTTCTATCA
ACCACAGCATGGCCAGTGAATACAGCATTCATTGGAGGGTCGGGGAGAATCGACCACTGA
TTCGTGTCAGGGTCAAAG
>TeaL_150895
TAAAGCTAAAGCTATTCTAATTAACAAGTATATACTAAGTATATACTAACACTCTACAAA
CTCAGCTCTCCCATCGAATAGAGGAAAGTGGCGGTAGTATTTTAAGAAACTCACCCACTT
ATCACATTTGTCCACATTGAAGTAGAAGAATTTCTTGTCCCTTGTTACTAGAAAAACCTT
TCTATCAACCACAGCATGGCCAGTGAATACAGCATTCATTGGAGGGTCGGGGAGAATCGA
CCACTGATTCGTGTCAGGGTCAAAG
>TeaL_150896
GCATATGCATATGAGCTCGACAAGGGAGCAGGGAGCAGGAGAGGATCCTCGCTCCAAAAT
TGGAACTTCAGCCCACAGAACTCTGCTCATGAGTCTCTCATGACTGACCCAGTAAATGCT
AACCTACCTGAGGATGGCAAGGGTTAGGAATTGGTGGAGCAATTCACGAGCAGTGGTTCC
GATCTGGGTCATCTCTGCGATTTTGTTCTATTCTTTGTTACAATTGGCCCTTCGAAATTC
TTCTTCAGATAAGCCAATTTCAAATCAGGAACAAAGGTCAAGACTGTATGATAAGATGTC
AAGG
>TeaL_150897
TTGGCAACCCATACAACAGTCCTGGAATCATTAGATATCTTGTTGTACCATATGCCAACG
TATCGGTTTTTGGAGCTTCCAGGGCTGAAAAACCCGAGCGCGAAGCTTCCTCCAATGGAG
ACTATTGTGTCACCATCTTTAATGGATTGAGTTGCGGATATTGTGTTCACTGCAGTGGTG
GAGACTACTAAGATGGAACAGAGAAAAGATGAGAGTAGTAGATTGGTAATGGAATCCATT
GAGGACTTGTTTAGTTTCTGCACAATTG
>TeaL_150898
TGGAAGTCCAAGTCGGAGGAAGACGTCGGACGTTAGAGGAGAGAGAAGACGTTGGACGGT
AGAGGAGGGAGAAGACGTTGGACGGTGGAGGAGAGTGATGGCGGACGGTGGAAGAGAGTG
ATAGCAAATGACAGATCTGCAGATTCAGAGTAAGAAAAGAAAGGCAGAGAGAGAGAGAAG
AAGACAGAAAGGGCGAGGAAAACAGCGAATGCCGGACGGTGGAGGAAGGAGAAGACGTCA
GATGGTG
>TeaL_150899
AATTCGTGGCGAGAGGGCTTAGAACTTTGAAATCCTATATATCTATATTCTATAGTCTCT
CTGTTTCTGCAGTTGCAGTTGATGTTTCTCTCTTTCTAGCTTCTCTATGTATGATCTGAT
TTTCAATTTATGTTTTCTGACTTGTGATTAATGGAGATTTTAGAATTTTAATGATGATTT
TGACATTTTGATTGGTGGTTTCCGATTTTGTCTGCTGTTTGTTTGTGAGGTATGGCTCAC
GTCCATAAATTTTATTTATAGACATTATCGTAAGTTTTTTTTTAAAAAAAA
>TeaL_150900
AATTCACCAAATATATTTGGGCATATTTCCCATTTTCCCTGTTCTCGTGCTTCCCAATAA
CCACCCATGTAAGAGAAGGGTCCATCTTGGCCTTCCCTTTGAAACCATCTGGGCTTCCAT
CCATTTTCTTGTAATTTCGTTGACATCCTCTGCCGTCTCTCCAACCGTAGCTTCTCTGCA
TTTGCCTTTTCATATTCCCCATTCTCAAGATGCCGTTGGTCTGGTCTAAGTCTTGAATCT
GTGGGTGGGAGTTTCTCCTTAATCCGTGATCAAACAGCCGGGATCAGACAAAACTGCAAT
CCTGGAGTCAACTCATTTAGAGTAATTGCAAATGACGTCATGTTGTACCGGGTGAGATTA
GAAGGCATGCACCTTTTCCACAACAAAGATGCATTCAAACAATCCTTTGGTTTGCTAGTC
CCAT
>TeaL_150901
GTCGTCTTCAAATAGCATATTCCCCAATTTGGCAAACTGCACTTCATAAACGACAGTGGC
TTCATTACATCCTTCCTCCTTGGCAGCTTTGACCTCGTCGGCAAGGCTTTCGTTAGAAGC
AGTAAGGGTAGCAGAGAGTTGCTCCTTTTCCTCATTTAAGACAGTAATCTCCTACGATGA
AGACTTCAGCACCGAATCCATCGTCTGAAGCTTCGTCTCAGCCTCTACCACCTTGCCCTT
CAAAGTCCCTAACCGAAGTTCAAGCTGCTTTACCCTCTCAGTTTGCCTATCCGTTGAGGC
CTTTAGTTTGTTGGCTGCCTTGATTATTTTGTCATGGTGAACCATGGCCTTGTAGGCACA
GAATAGACTTATTGTAGTGTATTTCAGGTG
>TeaL_150902
TGACTGATGAAAAGGAATTGGTTAAACAGCATGGAGTAGTCGTGATTCTCCCAAATGATC
TTTCTATTGAATATTCAGGTCAAATGAGAGGCGTTAATGGAACCTCAACGCCCATGTCTT
TCAATGATGTGGAAAACAATGATACTGAATTCAGTGAGGAAGTTTTGGTAGAGAACATTG
ACACACAAACATCTAGTACTTCAAGCATGAAAGTTTCCAATGATGGTGAAAGCACTACAC
GTGAAGGAGTTGTGAGTCTCCCAAATGGTCTTTCTAATGAAGATTCAGACCAAGTAGAAG
GTGATGATGGAACCTTAACGCCCAAGTTCAATGATCTGAAAAACAATGATGCTAGATTTG
GTGAGGAAGTTTTGCTGGAGAACAGTGGTACGCAAACGGCTAGTACTTCAATCATGAAAG
TTTCCAATGATGGTGAAAGCACTACACGTGAAGGAGTTGTGAGTCTCCCAAATGGTCTTT
CTAATGAAGATTCAGACCAAGTAGAAGGTGATGATGGAACCTTAACGCCCAAGTTCAATG
ATCTGAAAAACAATGATGCTAGATTTGGTGAGGAAGTTTTGCTGGAGAACAGTGGTACGC
AAACGGCTAGTACTTCAAT
>TeaL_150903
GAAACATCTAAGTACCCGGAGGAAGAGAAAGCGGCGTACGGTGGATGCCTTGGCACTAGG
AGCCGAAGAAGGACGTGACAAACGACGATATGCCTTGGGTAGCTGTAAGTAAGCGATGAT
CCAGGGATTTCCGAATGGGGGAACCCAACAGGTACTACCTGTTACCCGCATCTGTTAAGG
ATGTGAGGAGGAAGACGCAGTGAACTGAAACATCTAAGTAGCTGC
>TeaL_150904
ACTGAAGGCATAGGATGAACACTAACTGGCTTTGTGTTATGGATAAAATTTTCAAATACA
TGTCCATTGTCAAAAAACCTAGCAAGCGGAGACAAGAAAGACCTTCGCCCAGAGCTAAGT
CCCAAGAGTTTGCGCCTTCGTATGCTCACCATGGTATTTTTCGATATTCCTACGAGTTGC
ACAATTGTTCAACTGAGAGGCAAAGAAGATGTGGGGTGGTTAGAGAAGCACAGATATCGA
GGAAAACAACTCGGGTTTGACGGAAATCTG
>TeaL_150905
CACCATCATCATCATCATCATCAGAATCAACTATAAACTTAGATTTCTTTGTTGTTTGAA
TGTCCTGCTCATGGAAAGCTTTCCTTTTCCCAGGCTCCACCAGAAGAGCAGCAAAATACT
CAGATTTTGCTATCTCTTTGTCTCTTATTGCAGCTTCGTTAATTAATGGCAAATGATCTA
AAAGATCATTCTCAGAAGGTTCGATCTCATACGAGCTGAAAGCTTTCAACAAGTGGTTCC
ATACAGCATTTCTAGATGCCTCTTGATTTGTTTTCATGAAGTGGAGGCAGTGAATTGTGA
TCAAGATGGTCTTAATTGTACTCTCAAAACTCTTCCTAGGCTTTAGAAGCTTTATCCAAG
TTTTGTCTTTGGAAAGCAAGTAAATCTCAGGCAGCACATAAGAAAGTTCAAACTTCCATG
CTATGACTTTCTTATAGATTTGTTGAAGCCCATCATCTGCTGTTCCACGTAAGAATAGCT
GAATACTCAAATCATCTGAGATCTCATCCTCACTCCATTGGAG
>TeaL_150906
ATATTCAGGTTTTTCACATAAGCATACGTGGTACATCCAATAGCGTTAACATATCTGATG
ACCCATAAAGGGACCTGATGACCCATAAAGGGACGCATATCATGTGATGCTAAGGATGCC
ACGGTTAACTTTCAGAATCTTGGACAATCATTCATTCGTTTCAAACATATCACAGCATTT
CCAAGAATCAATAATTTCGTATTATAATAGTCCGAAAATACATAACATTGAA
>TeaL_150907
AGCACCAGAATATGCAGTGACAGGACGAGTGACAACTAAGATTGATGTGTTCAGTTTCGG
AGTGATTTTACTGCAGTTGATTACTGGAAGAAAAGCAGTAGTTGAACTTGAGACCGAGCA
TGATGAGTACGTTGGTATTGTTGCTTGGTTCTACAAAATGCGTATGCAAAAGGATGCATT
TCACAAGGCTATCGACTCAACAATTAACCTTGATGAAGAAACACTTGTTAGTATTGATAC
TGTTGCTGAGTTGGCAG
>TeaL_150908
ATGGAGAGACCACCATTTTAGGTTAGAATGTTTAGTAAAATGTTCTATTGTGAGTTGTAT
AGTTTTGCCGGGATTAAAATGGTTGTTTATCTAAGAGCCATTGTGATGCCTCAATTCTAA
AGCAAGCTAGTTTTGCTGGGATTAAAGTGGTTGTTTATCTAAGAGCCATTGTGATGCCTC
AATTCTAAAGCAAGCTAGTTTTGCTGGGATTAAAG
>TeaL_150909
GTGAAACCCTTGCTTCAAAGGCTTGCCGACGACCATGGAGGTGGAATCGGAGTGATGGAA
TGAGGCGGCGATGGTCGTACCAAAGTCGCTGATGTGACTGGACCGAATGAAGGACCGATT
CAGGGGACGCGGCGGCGGATGCGGAGGCGGAGGTGGAAGAGGTAGAGGAGGTGGTGAGTA
TGGGTTTAACGACGGTCGGAGTGTACGCAGTGGCGATGGAGGTGGTTACGGCGGCGATGG
CGGCGGTTACAGAGGAGGTGAAGATGGTGCTCAGATCTGCGTGGTAGGGGTGGTGAGAGA
GAGAGCAGCGGAATGATAC
>TeaL_150910
TTGTCTATGTGGTTTTTTTTTTTTGATTAAGAGTTTGCAATCAATGCTTGCCAAATTAGA
AACGTTTGTCATTTGTTGGTGATATGTTGTGATCATTATACGGAATGTATATACATCCTT
GAGGCTAGTTTGTTTGAGTGAGTGGATTATTAATATGGTGAAATTGAATAGCTTGAGTGA
GGGATTATTAGCGTGGTGAGATGAAATTTATG
>TeaL_150911
ACATAGAATTTCCCTTTAAACAAAACAGAGGACAACCATTGAGATGAATTTGCTGACCTG
AAATCTACAAGCAAAGGAGAAGGATTCTAGATCTGGGTACCTTCGTTCGTGCAATGAAAC
TTTTTTTTTTTGGCAATAAATCTTCCAGATCTGGCATCTCTAGATCTGGTTTGCGATTGG
GTGACGACGACATTGCGACAGGGAGAAGAGGAGGGAATGGAGAGACGACGACAATGGAGT
AAGGTTGATCTGTGAGAGATGACGACGATGGTAGAGGAGAGGAGAGAGATGGCGACGGGG
AGTAGATGGAAGAGACAACAAGCAAGGGTTGAGAGATGGTGGTAGTGACGGCAACTGGGA
GGAGGGAAGAGAGAGAGAGAGAGAGACTCGCGATAACTGTGCTCGAGTAGCAGC
>TeaL_150912
GGTCACTGTCCTGCCTATAGAGTAGTCAAATATCTTCTTCCCGAACGAAGCCGTAGAGAG
AGAAAATATCAGCAAACGCACAGATTTAGAGAGAGAGGAAAGGAGAAGGAGAGAATGGCA
ATGGTGTCTAACTTAGCCGCAATTCAGAAGGTGCGAGTTCTGCAATTCTTCGGAGTATTC
ACCGGCGCCCAAAGTTGTGTGCAGAAAGAAGG
>TeaL_150913
GAGAGAGAGAGAGAGAGTGAGGAAGAGAGAGGTGGGGTTGGATGAGTAGAAAAAGGATCA
TTATGGAATTATTGGAGAGATAGAGACAGAAGAATTGATCAATTATTGGGGGTGGGGAAT
TTCTGGAAGGGAGAGGCTTCCCTCAGTTGGGTACGGTTGGGACTCCGTCACCCAATTTGG
GCCGTCACTCGGAGGAAAGCCAGGTTGAAGAAGAT
>TeaL_150914
GTCGATTTTATTCCAATCATGGCTTTTTATAAAAGAAGGGTACAAGTTTTAAAGCAAAAT
AGAACTTCCTAAAGCTATACATGTGCTAATGTTACTAACAAAAAGAGACTAAGCAAAATA
CAAATAAATCAGCGCCAGTCTTCGCAGGTACGAGAGGCCCTCTTTGTCCTCTTCTTGGGT
GGAGACTCAGAGCTATCCCCATCAGCGCCGTTGTCCGACTCAGATGCCGAGCTAGAACTA
GAATCATCGCCGATGTCTGCTCCAGAGCCTGACTCATCATCACCTCCAGATCTCGAGCCA
CTATCATGCCCACTCTCGGAAGACTCAGGCTGTGGACTCACTGCCTCCTCGGAGCCACTG
GTCTCAGCATTGTCGTCACTCAACACTGGCTTCAAGGGGCTCCTCCAACCTCGACTTCGA
CGCTCCTCACGGTTGCGTGCTGGGGCCCATCTTTCTCTCCTCTTTGCTGCTGGGGGAGGT
AGTGATGGTGCAGGCGCAGTCGCTGGTGCTCTCGGTATGGCTGGAACCTTTACTATACTG
TTACTCACAGTGATGGGCTTCTGGTAGCAACTGGATGATGTCCTCGTCTTGACCTCCATA
GGTTTAGCATCGTAACCAGCCAGTAATTCTGGGATTACCGAATACCTCTTAGGATGATTT
TTCCACAATTTTTGACTTGAATTTTGATGTCTCACAAAGCCCTCTTCTTCCTCTCCTTCG
ATTCTCCCTCTCTATTTCTCTCACTCTTTTTCTTTACTTCTCCAAATGTTTGTTTTGAGC
CAAATGAAG
>TeaL_150915
TCCACGATTTCGGCGACTGGCGGCGTAGGGACGACGAAGAAGATGATGAGACGATGCAAC
GGTGGAACAAAGACAATCTTCTGGGCATTGAGACGATATGGAATACGGATTTGGATTTCT
GGAATGGTAGAGATACTGTGCGTGATTTCCTTATTTTCTTTTTTCCGACTCCACACATGC
CATCAAAACTTCCATGTAAGCCTGAAGATTGAGGGGGCATATCTCTCAGCCCTTTGAGTC
CCAACCCTTTAAAATGATCAAACCAATGTAATGAACAATGAATTGACAGGTAACTCAACT
GCTCTAGTCTGCTTCGGGCTATGGTGACTGCTTTGGCTATTCTCCTTCTCCACACACACA
CACACACACAC
>TeaL_150916
AAGAAGGAGAGGCAAAAAGAAGCTCTCTTTTCTTCTCAGTATTACTATTTTGGGATTGAG
TCTTGGTGGAGTTTAGTTGTGTGCTGCTGTGGGAACCAAAGAACATATTTTTTGCTTTGT
ACGTTTATACTGTGGTAATGTTTCCAACCGTGCCAACTCTACTAAAATTGGGAAAAAAGG
GCGTGACCTGCTGAGGGGATTCTCACTGAACTATCAGAGATGGCAAA
>TeaL_150917
ATGAATCTCAGGTGAAGAGTCTCCCTCCTGCTCGACTTTTCCTATAAATTCAATTCTCTC
TCTAAATCCGCAGCCGTAAACAAATAAAGGAAGAAGGGCCCTAAAGGCGTATATATTTAC
AATTCCCATACATTTTTCTCGATCAATACCCTCCAAATCTCAAATCCAGTCCCAAAGGTT
GTAGGAGGGCTCACGACATGGGTTCTAATTCTAAATCAGTTGTTGATTTCATAGAAACTT
CATCAGGGGTTCATTTTTCTGGATTTCACTTGGA
>TeaL_150918
GTGCAGTTCCGTTGATAACTCCTGACATTCGAATGCTTAGACTCGGTCCAAAAATAGGAA
ATTCCTAGAACATTGTGATTCCATGCCAATAACAAAGACCATATGCCCGGTTCGAGTCAA
TTGAACATGAGCACTGGCAAAGATTGTTAGCGAACTCGGAGAGAAGAAAAAAAATTATCG
CTAAAGTTAGGAGAGAAAGAGAA
>TeaL_150919
TAGAAGTTGAAGCCGTGTTGAAGCTCGAATTTTCAGTAGAGTTGAATCAGTGTTGTTGCT
GTGCAAATATGGGAATGATACTATTATCATTAATGTTTCATGTGAGTTGAATTGATGATG
CTATGATTTTACTTGCATTGAGTAAGAGATCAGCTAGGAGGCCAAAGAAGAACAGAATTG
CTTCTACTGAAGAGTTTAAAAGGGTGATGAAGTGTAGTCGATGTGATAGGATTGATCGCC
ATAATAAGAGGACATACAAG
>TeaL_150920
CTTATACAAAAAAGAATAAGGGTCGAATCTCGACCTGAGCCATTACAACAACCACATAGG
CCAGGTTCCACACGAGATCGAGAATCACAATCGACCATGAGTATGGCAAATAGCTCTGTC
TTTCCTTGATCTGCTCCGTCGCTGACTTATGCACTCGCATTGATGGCTCGCGCATCATTC
TTCGGCTAATGGCGTGGCAGAGGAACCGAGCGGCATCGCGGAGGCTTGGCGAACGCCAAA
CGAACTGCCGACTTTGGAAGATCTGGTTTGCAATAAACGGCGTCGCATCGATGTGGTTGT
TGTCGTTGTTGTTGTTGTTAGTCGGAGAATGAGATGGTCTCGCCGTCGATATTGTCAGAG
AGTACGGATGTGTGTGTGTGTGTGAAAGAGAGAGAGAGAGAGAGAG
>TeaL_150921
GAGAGAAAGAGAGAGAGAGAGCAACACAAGATTCTCTCGTTTCTTTAAATTCATTAAATA
TGTAAGATTCATTTTGAATATTCAAAGTATCCATCTTTTTTTTATTGTTTATTTTGGCTA
CTTTCCTCTCCTAGCATTTAAGTCCGTATATAAACACAGTTCAGCAACCACACAAGCACC
ACAGAAAGAGAGAGAGAGAGAG
>TeaL_150922
TCTCTCTCTCTCTCTCTCTAGGTATTAATATTCTTCTATGGTGACAATAAAAGCTTAAAG
AATATAATTGATGTGAGAATTGGTCTCCTACATGCTTTGACATGTAGAGATCTAAATGTG
GCTGTAATTGTAGTTAGGAAGATGAGGAGTGGGATGACCTCAACTGGAAGAGGAAACGGT
GAAATGGTGATCGCAGGAGCGATGCCAGCTATGGGGAAATGCTAGGGGCAAGGTTAGAGT
TGGGATAGTTTGG
>TeaL_150923
GAAGCATTGGATCAAAACACATTCCCTTTTCCTCACCCCTCTCCCTCATCTTCTTTGTCA
TTTATCTTCTGTCATTGGCCTAGAAACTCAAAATGGCAAACAATGGCATTCTTGCAATGG
TGATCTTAGTTGGTATTTGTAATATTTTCATCAACGTCAATGCATTTGTGGCTTCTGATT
GGACAAAAGCTCATGCTACTTTCTATGGAGGCAGTGATGCCTCTGGAACAATGGGAGGTG
CATGTGGGTA
>TeaL_150924
AGGGAGAGAGAGAGAGAGAGAGGGTTTGGAAATGGTGGGGGGCTGAGGAGAGAGAAGAGA
GAAGTGGGAGGGTTTTTGAAGTGAGAGAGAGCTTTGTGAGGTCAGTTGGAGGGGCGGAGC
TACCGAAGAAGTGAGTGCGTTTGTTTTTCTACGTGTTTGTGAGTTTGATCAACGACTGTT
GCCAATTCACTACCAACTCATATAATATTTCTT
>TeaL_150925
GGAAAGATGAGGAATGAAGTTGGAAGAAATTTTCTCTAGTTGCCTCTTTAGGTGCTGAAA
AAACTTCAGGGGCCTTATTCACCATAGGCTCGGGTTGTACTCCTCATCACCTTCATCAAG
AATATCTTCTTCACTTTCACTTTCCTCTACAGGTGCCTGCTTCTCCTTCGTCTCACCCCA
AACAGTCTGAGGTGGAGCAGTGGTAGCATAATAATCATCATCATCCTCATCATCCACATC
CGCCCACGATTTCACCGGCAGCGGCGTTGGGGCCCAGAAAACCTGTGACTCGGCGTCTTT
TGCTTTTGATTCCGAAGACCCTTTACTCTTCGAAGAACCACGATCCTTATCAGACTTCTT
C
>TeaL_150926
GGTCGAGAGGAAGAAAGGAACTCCGTGGACCGAAGAAGAACGCAGGTACTTCTAGTTGCT
TCAAACCGCATTAGGAAGGAGATCATCAAGATTGAGCATGGAAACAATGAAATCACATTC
TATGGCAACTCTGTTATAGCTGATATGGTTTAACATTTTTACCTTGATGAACAAGACCCA
CTAGAGAAATTGTTACATCTGCTGATGATAAAAACAGAGTTGTTCTTGTAACCCAATTTG
ATCTTGACAAGATCA
>TeaL_150927
GGTCGAGAGGAAGAAAGGAACTCCGTGGACCGAAGAAGAACGCAGGTACTTCTAGTTGCT
TCAAACCGCATTAGGAAGGAGATCATCAAGATTGAGCATGGAAACAATGAAATCACATTC
TATGGCAACTCTGTTATAGCTGACCCACTAGAGAAATTGTTACATCTGCTGATGATAAAA
ACAGAGTTGTTCTTGTAACCCAATTTGATCTTGACAAGATCA
>TeaL_150928
GCTGGCCTTGCTGCTTCTGCAATTTGTGCAATGGCATGTTCAGTTGTATTGTTGATCATA
GCAATTGTTTGCCTATTCTAGCCGGTCTGTCAAATTTGGTTTCCTCTTTATACACCCTTA
CAACCATCCACAAAGGCAAGTTGAATTTGGAAATAGAGCCGAGCGTGTTTTTTTATTTTT
TCAGATAGGCAAGCTGACCGTGGTTGGATTAAAATTTGATGTATATAAAAGTGAAGTAAA
GATTTCTCAAATGTTTCAACAATGTATAATATCAAATATTGCACAATATAGAATTAATAC
ATTGGAATTGTACAGAACTTCTCTATAGTACTATATAATTTGAG
>TeaL_150929
GAGAAGAACAAGAACTGAAGAAACCGAATCCAGAAAGATCTGAGAGCATTTAACCTTTTT
TCTAAAATCATTTTTCTTCAGTTCTTGTTCTTCTCCAATCGAACACGGCAGCGAACAACA
AACAAGCATCGACTGCAAGCAAATAAATTTTAATTGGCCGGCCTTGGTCTTGGCTCGGAA
CCTAACCCAATTATCGATCAATTGAGTTGGGATGTCGACTGCATCTACATCGGCAAGCTC
CGTGTCACTGCCAAGTAGCTCGAACCCCTCCGTTTCTGCACAATTCACGTACTCGAATGG
TTCTTACTTTCCGGTGCCTTTTCATCTTCAACAACCTTATGTTGCCGCTCCTCCTCCGCC
TCCGGTGATGCAAGTGCACGTGCCGCCGGTGAAGGTTCCTTCTGTGTACCAGGCTCCGGC
TCCCCTTCCAGGGGTGTACTCGCTCCCACAGTATCAGCAGGCACAACAGTTATTTCAAAG
AGATGCACAAACTATCACACCGGAAGCTCTTGAAAGTGTAAAGGCTGCTCTTGCAAGCAG
TGAAATTGAGCACAAAGCAGAAACAAAAAAGAAAGCAATACCTCGTAAAGCTGCTGGGCA
AAATTGGGAGGACCCTACTCTCACAGAATGGCCAGAAAATGATTATCGTCTATTTTGTGG
TGATCTTGGAAATGAGGTGAATGATGATGTTCTTTCTAAAGCATTTTCACGATTTCCTTC
ATTCAACATGGCTAGGGTTGTCAGAGATAAGCGTACTGGCAAAACCAAGGGCTATGGATT
TGTTAGTTTTGCCAACCCTTTAGATCTTGCAGCAGCACTAAAAGAAATGAATGGTAAATA
TGTTGGAAATCGTCCAATCAAACTACGTAAGAGCAACTGGAGAGAGAGGACAGATCATGA
AGCCTTGGAAAGACAAAAGAATCACTCTCAAAGGAAACCAAAGCTTTCAAAGAAGAGTGT
GTTGCACAAGTGACCACCAAAGCCTACTGATGGTAACCAAGGTTGAGAAAAGAGTAGTGA
ATCCTCTAAAGCTCAAGGAGAATCAAGAACTCTAGTTATTATACTTTGGTAAACATCTCA
TGACAACTTGTAGACATTTGTGTACTAGATGGGTTATATTTTTGTGTCAAGGCTTCCGTA
TTTATAGATTTTAAATTTTTAAATGATATCGTTGACTGAGAAATTTCACTGTATTTATAG
ATTTTTAGTAGGGGCACCAAGGTGATGTAGATTTTTGCATCACCTTGTGCGTCTTACTCC
ATGATTCTGC
>TeaL_150930
AGTTCTTCTGTCAAAGAAATCACAATATCAACTTAGAATCTCAGTGTCAAAATCTGAAAT
CAGGACAGACGAGGCAGGCTGGCCATCACGACACATAGCACACCTCTTGAACTCGAGAAA
GAAGCAATCCTCTCTAGTCATGGGCACTATAGTCAAATCTGAGAGCCCTTTATGCATGAA
GGGAGCAAACTCTGTTTCCCCGAAACAGATGTTCAGATACCAACTCCACATGACAAACTA
GAGAGGTTCAATCCTAT
>TeaL_150931
AGTTCTTCTGTCAAAGAAATCACAATATCAACTTAGAATCTCAGTGTCAAAATCTGAAAT
CAGGACAGACGAGGCAGGCTGGCCATCACGACACATAGCACACCTCTTGAACTCGAGAAA
GAAGCAATCCTCTCTAGTCATGGGCACTTGTTATGAAGAAAAGATAATTAATTGTGAGAG
ATAGAAAGGGCAGGGAGGGGGAAGATAAAAAGTCGCACTGAGAAGTTAGAAAACCAAATG
ATCACCTATAGTCAAATCTGAGAGCCCTTTATGCATGAAGGGAGCAAACTCTGTTTCCCC
GAAACAGATGTTCAGATACCAACTCCACATGACAAACTAGAGAGGTTCAATCCTAT
>TeaL_150932
ATTGCAGTGCTCGTTCGTAGTCTTTACCCCTAGCCGTCAAACCAGCCAAGCCGGCGCGGA
AAACGGCTCAGCTCCGCTCGGCAAGCGGCTTAGTGCAAAGCTCGCGCGTGGCAGCGCACG
TGGCGTGGTTCGAAGCGGCGCGGCTAACTCGTGCGTGAAAGGGCGCAAGTCGCGCGCGTA
GACGACCCGAAAGCTCGTGGCAAAGCGCGCCTGGCACGTGGCAGTGCGTGACATTGCGTG
GAAGCGCGTGCCCACTTGCGGCCCACGCGCCGCCTTCTAGGGTGTTTTCTGTTCCAATTT
CGGTACTTCAGATTTTGGTGGGATCTTTG
>TeaL_150933
GGCAACCACACTGATGTTAGTGTTTTGGTACAGTCCTTGTTTGGTGTTGCTTTGTAGCAG
ATAGTAATATCCTCATCAATCAACCTGTTATGAGCAAATCTATATTTTCACTTGATAGGC
TGTCACGAGAATATCCTAGTCGATTTTTGCGTGCTAAATCTTACCAAGGCATACTTCTAG
TAGCCATTTGTCTTATCCTGTTCTAGAATCTGTAGCCGGGCTATACATGCATATTACTAA
TAGCTTTGGTATTGTTTCAGTGCATGCCAT
>TeaL_150934
GACGAGGTGTGATCACATTTTAAAAAGGGCATGCCCTGTTAGACAGCAAAAAGGGTGAAT
ATGGATGTGTTTGATGTTGAAATAGTTTCCAGTGAAACCATCAAGCCGTCTTCACCAACA
CCTTCCCACCTAAAAACCTTCAATCTCTCTCTTTTAGACCAGATCACTCCTCCATTTTAT
GTTCCAGCAGCCATCTTCTATTCCCCCACCATCAATGCTAACCAAACATTGCAAAACCTT
AAGGATTCTCCGGCCAAAGCCTTGTCGATCTTCTACCCGCTTGCAGGGCGGATTAAAGAT
CATCTCTCAATCGATTGTAACGACGAGGGTGT
>TeaL_150935
GGCCTATTCTAATAATAAAAAAAAAAATGACAACTCTGCCTATGGATCAGTGAAGGGGAA
CAATGCAACACTCCGCCAGGGAAACCGAACTCTGGTAGTTTTAACAGGTTGCTTAGTTGT
GGGTTGTGCTCGTCCCAGGTGGTGGTAATGGCTACTAGAGTTGTGATACGTGTTACAGTT
GCCATTGCTTGAGGCGGTGGTTGGTTACAAAGTTGGCGACAGAGATCACAATGAGGTGTT
TGCTGTTGTCTCTACTTTCAGGGTCCG
>TeaL_150936
GTGGTGCAGATCTGGGCGACGGATGGTCCGATAGCCGTCGGTTACTGTTGTCACGCGATC
GAGTCGATGTCACACTTTTCCACAGCTGTGGCGGTACTGCACGGTGAAGGGTGCGACGGA
TCTCCGGCAGTCGTTGGTGTGAGCGTGACATAGTGGACTTGATTCTCCGTCTAAGGGACT
GTGTTGGTTGTTCGAGGACGAATACAGGTTGGAGAAGG
>TeaL_150937
AGTTCCTGAAAAACTGCATAATTACTCTCATTCGTCACGGCTTATAATTTCCATATAAAA
ACTTTGGCAAACTTCACTTTACTTTTTTTGTGATTTTCTCCTTATCATTTGAAAATAATC
ACATAACTCTTATGTCGTTTGCGGACTAAAGTGTATCGTCAAACATTTTATTTAAATTAG
TAGCAAGTGTAAAATGGTAACAGTAAGAGTGTTATGTGCTTATTTCCAAATGCTAGGGTA
AATTGCATACAAGGGGTTAAATTCAATTTCACTTTCGATAAAATGACAGAAATATTTGTA
ATTTGCACAATGAGATTACTTATATATAAG
>TeaL_150938
CGCCCCTATATATATGATAAACGATACTACTTCATTAAGAATGCAAGCAAGTACATAGCA
AAGAGCACCCTTTGAAGATCAATACTTAAAACTTCTCAACTAACATGCCACAACAGCTAA
TATCATACAAGCACACTGCCCCTATATATATGTGTGTGTCTGTGTAAATCTAAGCAGCTT
ATATAGCATATGGGCAATGCATATATGAATAAAAGGCTACTCCAACATTCTGTTCTGCAT
AGATTAATGTCAATAAACCAGTAGACTATGAACCATTTTCATCCTTACAAACACAACTTC
ACTAGGGAAGAAAACAAAAGCAAAAGCAAAAGCAAAAG
>TeaL_150939
AGACTCGAACAGCCATGTCCGCCGGTGAGTGCTTCCTCTCTCTCGCTTTCTGTCTCTTTC
TTTATCAGATTTTAATGGAAGAACATAGTTGTTGCCCTAATTTAATCTCTAATTGTGTGC
CCTAATTTTTGTGCATTAATGGAATAATCTCTAATTTATATGCTTTAATGGAAATCTCTG
ATTTTGCTGGGCTCTAGTTTCTGAAAACATATTAT
>TeaL_150940
ATTGTCCTGTGAGAGGGCTAGTGCGGATACAGTGTCTACGTGATGGACCCATGTGCATTT
CTTGTGGCGTCGAATTTGTACGTGGTTTTTGGGTATTAGGAATTTAAGGGCACGGTCGCT
GAGCGTAGGGAGCGTGGCTACGTGCGTGAACTTATGGTGATCTCCTTCATGGCTATCGAT
TTTCCATACACGGATTTTGTGGTCTTGGTGAGCACTGAAAAGTTTGTCTGCTAAAACCAC
TAGGGACTTCACGGCACCCTTTCCAGAGGCTACCTTGTGGTCGGTTAGGTTTTCATGATT
GAATTTGGAGGTTAGAGTGTTGCGTTTCCACAATCGGATTTCTTTGTCAGAAGAGCCGGT
GTAGAGGAATTTTCCGGCAAGGGCAAGGGAGGATATGTA
>TeaL_150941
ACTCGATCTGATCTGATCTCTCTCACATTTTTTTAGATTTGATGATTAACAAGGCTTAAA
GCAAGCCATTTTTATTTTTTTCATTAACAAGTGTTAATCGGTGTTTGAGTTTGAACTATC
ATATATACTTTCTCATTGTCAAATTAGATCTGTTAATCGGTGTTAGGTCTTCTGTTATTA
TAAATAAAGTTGTATGATTGTAG
>TeaL_150942
GTGGATATGAAAGGGAAAACAAGAACTTAATTCTTATCATTTTTGTAAGTAGAAAAGAAT
AAATTAACAACATTTTCAAACCATGTCTAAAATATAAAAATTGAGTCTTTCTCATTCGAT
AAATAAAAACAGGTAACGAAAATACGATCAAATAAACAGTGATTGTTTCTTTTGACTTTA
TAAATGGGAAATATGCTGCAGGGTTGCCAGCAATGGTGAAGAA
>TeaL_150943
AAAGAAGTTGGTAATCAGCCTCCACACCTCAAAATGTAAGAATACTCGTTCATATATCAA
TGCAATATATTTAGGATGATATAGACCAAACTGATATGCTGTTGTGAAGAACAAACATAG
GGTCCCATAAGTTTTGCTTATAGGTGGAAGCGAACTGTAGAATTCTGCAGGAGAAGACAT
TGACGAAGCTCAGAAAACAAATGTACTCTGAGATCTCTCGTCTTTTGGGATTTCAAAATT
CAATTGCTTGACAAGAAAGACAAACCAGGAAGGAAGTAGTCGTG
>TeaL_150944
GCATTTGGGATCACAGAAAGCAATCTGATATAAAATCAAAAATACCTAAAGCCAGCATGG
GATCTGCAATAAATACTTGAGATCACCCGGGAAGTTTTTTTGGTAACCTTATAATTTTCC
TCTGGTGAAGGGAATATCAAATAGGGATTGAATTCTTCTTCAGATGGTTTTGGCAGAGTA
TCCAGGGCAGTAGTACATTCCTTAACAAGCTTCTCCTTCTTCTTTTTAATAG
>TeaL_150945
CACAAGCTTCAGCTCAGCATCCAACCGCTCCTTCTCATAGGGACGGCGGGGCTTCTTAAA
TGTCTTCCCATAGTTTCGGTAGAAGGAGACGTGGACCATGGCTCTTCTCTCTCCTCTCTC
TCTATCTCTCTAGGGAAGAAGATGGGGGAGAATCAGAAGCAAAAAAACATGTATATGAAC
CCTAATAAAACCCTAACCAGTTACTGTGGAATTTGCTAAGTGGGTGAAGCCCATAGAATA
G
>TeaL_150946
GGTACTGGATTGTGTGACAACATGACAAAAAATCTGGTATGAGCTGCTATCTTATTTTCT
TGGGAGGGAGTATTTTATCCATGCCTATGATCCAATATATGCTCTTTCTATTGATGTTAT
TTCAAACTTGGTTGCTCTAAGAAGGGAAGTTTCTGAAGACGAAATCCAAACTGTTAGGAA
TTATCTAATATAAAGATATGGATGACACAAGCCGAGTGTTGATGTAATTAAATCAGCTTT
CGATGGTGCACTGACAAGAAGATTTCTAGAGAAGATTGGCA
>TeaL_150947
ATAACTTTTTCATAGTTACACTGATCTTGAAATCTTTGACAAATTGAAACAAACCAAAAT
GAAAGACAAAAGTACTCATTTCTACCTCTGCTTTCTTCTCCTTTTTTCCTCTGTTCATTC
TTTGGTTGAGAGCTTCAATGAAGAAGAAGACATCAAAAGATCACAATTCCCAGATGGTTT
CTTCTTTGGAACATCCACTTCTTCATACCAAATTGAAGGAGCAATTCTTGAAGATGGTAA
GAGTCTCAGCAACTGGGATGTTTTCACTCGCATTCAAGACAAGAAATGCAATAGGTTTAG
TTGCTCCAGCTATTGCCGTG
>TeaL_150948
ATTATCGGGTGAATCCATTATGGCACAAGCGAATGAGAACAACTTACCGCCTGGCTCCAA
TCCAGGGGTGCTCATTAGCCTTGCAAGACAATCCCCAATAGTGTTCTCACCCTTCCCTAT
GACAACATATTGCGTTATTTTCGATTCCCGGCTTTGTTTGCTGACAGCCTCGACAAGGTT
GTCCATGCTGCTTGGCACAGTACCAGGGGCTACCCGCTTCCGACGTTTGGCATTAGGTGA
GCCATCTGTGATGGAATGGGGAGGAGCATCGTCAAACAGCGAACAATCCACCACATTCTT
GCCGACACGATCTGGCACATCATGTGGTGGTGTGCCA
>TeaL_150949
GAATGCAAAATTGAGGGTTCTAGAGCATATTCTTTTGCTTGAGACTTATACTCGAGAATC
AATTCCAGCTCTCTGTAAAGTAAGGAAATATCTGGTTGAGGCTATAGAGGAAGCTTCACT
TGCATACAATAAAGCAGTCACCCGCCTTCGTGAATACCAAGGTGTTGATACCCACTTTGA
TACGATTGCAAGGCAGTACCATGACATAGTAAAGAAATTGGAAAATATG
>TeaL_150950
CATTACAGATCTAGATGGAAAATTCACACAGATACTTCAAGATCAGTCACTCAAATTTTC
ACATCGATACTCCAAGATCCATGAAAACAACCAAAGATCCATCACCAAGAAGATGACATA
GAATTAACTGATGAACACCTTGTAAAAGAGAGACACTGTAATCATAGCAAGCTTGCCGAG
AGTGTGAGCGAGGACAGCACTAGAGACGCCTACTCCGACTATAATGGAGGAATAAGAAGG
CGACAGATCTAGAGCTGCGGTGTGCCGATTCCTCTTCCAATTGTTCCTCTAATGACATAT
CTGATCTCTATGGAAATCGATCTCAAGATTTTCTATCCAAAACCTCAGAGTTCGAAAATA
AGAATGGTATTTAAGAGAGAGAGAGACGATTGTAGAGGAGGAAGAAGATCGGCGTTGTTC
ATTCAGAGCACCTCAGATCCGTAATCCATTTGAGAGACCTCAGATCTCAGATTTGCCACA
GATTCAATAGATCCGAAGATTCACCACTAGGAACTACAATTAACAACCTAACTTCCGTTG
CCCGAGATCAAGTTGTTCGATGAGAGTTTGGAGATGGTGAGAGTTCGGCGATTGTTTTCT
TGAATCTGACGATGGCGAGAGAGAGAAAGAAGAAGACACTATGGTAGAAGTACTATGGTG
GAGGAAGGCGGAGACATTGGTGCATTCACCAGTGCTGTGAAGAGCGAGAGAGAGAGAGAG
ACGAAGAAGATAAAGTTTAGAGAGAGAAACCCTAAAACCCTTTTTGCAGAGAAAGAAAGG
GAAGGGGGAAAGTGCTAAAACCTCAG
>TeaL_150951
GGTTGATTTAGATTCGACTTCTCATTGCAGGAGGAAAAAAACAAATATGTGTCATTTTTA
TTTTATTGTCAATCTTCTCTCTGTAAAAGGTTGCTTACTTTCTTCTTCGTTTACGTGGCT
CTCGAATCTCCCAAAGCTCACTAATCACTGAGACTCCCTGTTTCAACCTCTCAACAGGCT
TTCCAATTCTGGGTGCAGACCTTCACAAGTTCTCTCTCCTTAATCCCTGAGTTCTAGAGC
TTGATAGTTGATCTCAAAAGTACTCAAATTTTTATACTGCCAGCAACATCCCAAGAGCTG
ATGCTCATAAAGTCATGCAACTGTATCATCACCCGTATTCCTTGGACAGCCAAAAAGTGA
GGCTTGCTTTGGAAGAAAAGGGCATTGATTATACATCATACCATGT
>TeaL_150952
AACAGGAGAAATCGAAAAATGTAAAGGCACAGTCTGTTATCCACTTAGGTTTACACTTAT
ATTCTTATTAGTATACATAATCATAGGTCCTTGACTATGGTATATTGGGACTCCAATATT
TCATCCCAAGTTTCACAACAAGAGCAATGTGAATCATGCTACCTCCATTATTGATGAAAG
TTAGGGTGAAATTGCATAACTTGTCAAGTATTGCTATTAGAATGAAGAAGAAGAAGAAGA
A
>TeaL_150953
ATGGATTACCAAGAGTTTCAAAAGTGCAGGTGAATGACTATTCGGAGAAGATTGAAGCCA
TTGCTTCCAAATTGGCCATCCCAGTGTTAACTATGCAAGAATCTCAGAAGCCTTTTGCTG
TAACTTCTGTCGAAGAAGGCCCTTCTAAAACCTGTGGAGAGAGTCCAATTCTTACTTCTC
CTAAATTGAGGAGGAGATTTATGCCCCAATCAAACATTGAAGATAAAGCTCATAATAGTG
TTGAGACTCATCAGTCAGCTTCTGTCAAATTGGATGCTGTGGAACAGATTCATATTGAAA
AGCACGGGTACTTCCCGCATTTAGACACATTGTTGAGAAAGCTTCAGGATGACTTGACAG
ATGAAATGGTTGGGTTG
>TeaL_150954
TGGACATGGCAATGAATAATGCAAATTTAAGTCGATAAGGTGGAAATGATTTAAAGCATT
ACATGTATATAAGAAGAAAATCCCATGATGTGAAGAGCGAGCGGTTCTCTGATATGTTAT
GCCAGCCTATATAACCAAAGGGTATTGGAGGAAATTCCATTCATAACTACTACATTATAA
TGCTAAACAGAAGAAGAGGTAAAAAGGCAGACAATTCTATTTCTCTTTTGTTCCAAAACT
AAATATCTACTAGCATCACAAAAAGAAAAGC
>TeaL_150955
CTCTCTCTCTCTCTCTGGTTCAGTCATTTAGATGAAAATTTTGAGGTCCATTTTCCATAT
CCCACCTCTGGATAAGAGTAATTTAAACACCAAAACCACAAAGAAAAGGACGGAAATTGA
ATTAAAAAGACAAAACAACGCAGTCTTAGGTAGTGTGAGAGTAGAAATATAGACCTCCTC
AGTATGTTTCAATGACTATCCATTTGACTCCATGGATGCTCTTCAAAGCCATTACAGATT
CTAGGGTTTCTTTTGCAGAAATACACTTGAGCCTACCCATGTGGAAATACACTTTTGCAG
AAATGCACTTGAGCCTACCCATGTCTCTGTTACATTCAGTGCATCTTGATAATTTCTCTC
TCTCTCTCTCT
>TeaL_150956
GGAATGCCATGATTGCTGCTTATGGACAGACTAATGCTGATTGGTTTGCAATTAAGCTCT
TCCGTAGAATGCTAATTGAAAAGGTAGAATTTGATTATATCACAATGGTTAGTGTTATAT
CAGCTTGTGCTAATTTGGGAGCACTCAATACTGGGAAATGGATACATAAGCTTGTGAGGA
ACAAAGGTCTTGAAACTAATGTTTCGATTACTAATGCTTTAATTGACATGTATGCAAAAT
GTGGAAACATAAAACATGCATTGATGGCTTGTAATAGGATTGACAACCCTAATTTGATTG
GCCAAAACGCCATGCTTTCTGCATATGCCATGTACGGACATGGAGTGGAAGGAATTGGTC
TCTTCTGTAGAATGCTGCTAGACGGTTTCAAACCAGACAGCATAACTTTCTTGTTGGTTC
TTTCTTCATGTGTTCATGCAGGATCGGTTGAGAGGGGACGTGAATTCTTCAACTTGATGG
GCTATTATAACATGAATCCGACATTAAAACACTACACATGTATGGTAGACCTTCTTAGCC
GTGCAGGACACCTTCAAGAAGCATACACCATTGTGAAGGAAATGCCTATGGACCCTGATA
ATGTGATTTGGGGTGCATTGCTCGGGGGTTGTGTGATTCACAGTAATGTTGGTTTAGGAA
AAATTGCAGCGGAGAAGCTCATAAAATTGGAACCACAAAACACGGGGAATTATGTTATGT
TGGCAAACTTATATGCTTCTGTAGGGAGATGGAGCGATGTAGCTAGAACGAGACAGTTGA
TTAAGGAG
>TeaL_150957
GTGAAATTTCAGATATACTTCTGGTTCACACTATTACAAATTTACAACTCCCAAATCTAA
GCTAAATAATCAACAGGTGATCAATAGACAATTGTAGATTCTGGAACCATACAATCCAGC
TTCAAGGATAAATGAAACAACACAAAATCAATCTATTCCAGCAGTTCGACATCTCATAAT
CTGAGCAATCAACCCCCACGATCCGTACTAGCTCAAACAGGACTCCAAGGGGAAAGCTTT
CTCTCTCTAGATTCTA
>TeaL_150958
GAAACATGAATGCAGATATAATGACAAGACCAAAATATACAACATGTACAGATACGGAAA
ACGACTAAAAGAACAGGATAGGAAGAAGCGGGGATGGGGAATTATTACATCACTTTAAAT
ATTAAAAATCCGAATACGGGGGGAGAGGAATAAAAATATACAACAAAATTAAATCCTCAC
AATTCTCTCTAATTTAAATAAAAACAATAAAAACAGAAGCTTCAGGGGGCCTCGGAGACC
ATCGGAGACTGTTCTGCTCGACATCCGAGGGATTGCTAGATTCTGTCAAGGAGAAAGTGG
ATGGCCAGCCAAAAGATGAGCTGGTCGACCAAAAAGTAAGTTGGTCGGCTGGCCAATTAG
GCCAGGCCAAAAACTCTGTTTTACTTCAAACACTAGAACTTTAATTTGTTGAATCTCT
>TeaL_150959
GAAACATGAATGCAGATATAATGACAAGACCAAAATATACAACATGTACAGATACGGAAA
ACGACTAAAAGAACAGGATAGGAAGAAGCGGGGATGGGGAATTATTACATCACTTTAAAT
ATTAAAAATCCGAATACGGGGGGAGAGGAATAAAAATATACAACAAAATTAAATCCTCAC
AATTCTCTCTAATTTAAATAAAAACAATAAAAACAGAAGCTTCAGGGGGCCTCGGAGACC
ATCGGAGACTGTTCTGCTCGACATCCGAGGGATTGCTAGATTCTGTCAAGGAGAAAGTGG
CTGGTCGACCAAAAAGTAAGTTGGTCGGCTGGCCAATTAGGCCAGGCCAAAAACTCTGTT
TTACTTCAAACACTAGAACTTTAATTTGTTGAATCTCT
>TeaL_150960
AGGAGGAAAAGATGATGTGTGGTGGTGATGATGATGATGATGATGATGAAGAGATCACAG
AGAAAGAGATTGAAACCAGATAGATACGATCAAACGAGATTAGAATAAACGTCCAAGACC
TTCTCTCTCTGTATTATATATGATACGAAGAAGAAGAAGAAGGATGGTTAGGGTTCTTCC
TTCATAGGAAGAGAGAGAAGATGGTTACTTTCAGCTGACAATAACATAATGTGGTGGTGG
TAGGTAAATTTATTGACAAAATAAATAGATTAGC
>TeaL_150961
CAGCAGGTGCTCAGGCCAAGCACACCTACGACTTCGGAAGCTTCAAGGGTTTCTCGATCG
ATGGAGTCAGCGACCTCTCGACAGTTGTTGCGAACATTGCAGCAATCGAGTCGATTGAGC
CAAACACCGTCGTTACCACCAGTGCACTCGTCACACAGCAGAACGTGCCTTCATACGGAC
TCGCACGTATCTCACACCGCAAGAACGGTG
>TeaL_150962
GAGGAATTAGCCGATAAAGGGGCGATCGTGCACACCTGTTCTCGCAACGAATCCGAGCTC
AATGGTTGCTTGCAGGAATGGTCCTGGTAAGTCAAAGAGAGAAGATGTTGGGATGAAGTC
TCATCTCTCTTCAATGGCAAGCTGAATACCCTGATAAACAATGTTGGCACAACCCTTTGG
AAGCCTACTATGGAGTATAGTGCTGAAGAATACTCAATGCTCATGGCTACCAATGGCAAT
TCTGCTTTCCATCTCTGCCAACTTGCATATCCTCTTCTAAAAACATCTGGAGGAGTTAGA
AAGCATTGTGTTTATTTCTTCCGTTGCTGGCTTGGTGCACACCGGTTCCGGATCCGTTTA
TGGAGCTAGCAAAGGTGCAATGAATTAACTTACAAAGAATTTGGCTTCTGAGTGGGCAAA
AGATAACATCCGGAGTAATTGTGTTGCATCATTTTGCATCAGAACCCCACTCTTAGAACA
TTTGCTAGAAAAGCAAGATTACCTGGATAAGGTAAGATCTAGAGCTCCTCTTGGATGCCC
CGGAGAGCCAAATGAAATATCATCCTTGGTGGCATTCCTTCATATGCCTACTTCATCTTT
CATCACTGGTCAGATTATTTCTGTTGACGGAGGAATGACTGTTTATGGTTTCTCACTTAA
TTAGGGGAGAAAGAAAGCCACAAATATGTCATTGTTTGTTTGTCTGTTTGTTTGTCCGTG
TTGGTATAATTTTTGTATTTGGGCTGC
>TeaL_150963
GAAAGCTTGCACTTACGGTCATGTATACACAGTTATCATTCTCACACACCATATTTCACA
CACATACCAAGCAAATAACCGAGTCTTGTCATGTTTGTTGAATTGTGTCACTCTATATAT
AAAATCCTAACTTAAAAAAGTTTTTCCCAAGAACTTGTGTTAACTCTTAGCAAAAAAAAA
AATGACAACAGACGATCCGAGAGCAGCTCATCCACAGCACCACGACCACGACCACGATCA
CCACTCGGACTCCGAGATTGTCGGTGGTGACAGAAAGGCCATGTACAGCGGCCCGTTGAG
CGGGCCGCTGAACAAGAGAGGTGCCCGGAAGAGTGCTAGATTCAACCTCCCAGAAGGCAT
TGTCGCCGCCGGCAGCGGCGGCAGTGGCACAGCCCCCGCCGCCGACAGTGACAATGACCA
AGCCTACGTCGAGATCACGCTCGACGTCCGGGACGACTCGGTGGCCGTGCACAGCGTCAA
GACGGCCGGGGGAGTGGAAATCGAAGATCCGGAGCTGACTTTCCTTGCCAGAGGCCTCGA
GAAGAGATCGTCGTTCAGCAAATCTTCAGTTGTTCGAAATGCTTCGTATAAAATCAAGCA
AGTCTCTCAGGAACTCATGAGATTAGCTTCGTTCTCGAAGCGAGCTCAGCTTCAAGGCCG
CTTCGATAGAACGAAATCTGCGGCGGCGCATGCTTTGAAA
>TeaL_150964
GGTTCTTGCTCTAGCTTTTCTTCATCGAACTCAAACTCGATCTCTCTCGCAAATTGCAGA
TCCGAAATCGAACAAGAAAGGCGATCTAATCTGATCGAAATCCAAACTCGATCTGATTTG
ATCTCTCTTGCATTTTGTTAGATCTGTTCATGATCTGACCAAAATCCGAACTCGAGTACG
GAGGAGTGGAATATCGCAATGGAGAGAAGCTTCAATCGCATG
>TeaL_150965
AAGAATTTTAAGTTTCTCCACATGCTTCTACATGCTAAAAGAACTAACATACTATTTTGA
TGGTAATGTGATTCATATTTAAGGAATCGGCAGTGCAAATAAGTGATGTGACTTATACGA
ATATCAATGGATCGTCTGTCAGTAACCAAGCAATTACTTTGAATTGCAGTGTGAGCAAAC
CTTGCACAAATATTGTAATGGATCAAATTAACTTATATTCTTCCGTTTCTGGAAGGAAAA
TCACTTCCTTCTGCCAAAACGCCCATGGAACTTCCATTTCAACTATACCTAATGTAACTT
GCTTATTGGGTTGAAGTAGTGTTTGTTGTAATAATTGGCATTGTTCCAACAACAATAGCA
TTGTTTAGCCTAGACTGTATTTGATATCAGTT
>TeaL_150966
GTGATTGAGTTGTAAATTTCCTTGCTGTTTTGTCTTGCTCGCTCGAGCGAAGGAGTCCTC
GCTCGAGCGAAGACTGCGTCTGGCTTAAAACCTGAAAGGGATGAATGTGCGCTCGAGCAA
AGAAGTGCGTCTGCATAAAAACCTGAAAGAGTTGATTGCTCGCTCGAGCGAAGGTTTCGT
GGCTCGAGCGCACATTCATCTCTTTCAGATTTTTGCCAGACG
>TeaL_150967
GATGTGTAGTAGTAAGGTGGTGGTAGAGACTTCTCCGGTGGAGGTGGAGACTTGTAATAA
TAGGGTGACGGTGGTGGTGGAGATTTGTAGTAATAGGTCGGTGGTGGTGGGGACTTATAA
ACATAAGTTGGTGTGGGTGGGGGTGGAGACTTGTAATGATAAACTGGAGGTGGAGACTTG
TAATAATAGGGTGACGGTGGTGGTGGAGATTTGTAGTAATAGGTCGGTGGTGGTGGGGAC
TTATAAACATAAGTTGGTGTGGGTGGGGGTGGAGACTTGTAATGATAAACTGGAGGTGGC
GGCGACTTGTAGACATAAGTAGGTGCTGGTGGAGGTGGTGACTTGTAAACATAAGTCGGG
GATG
>TeaL_150968
ATATGATTTAATTAAAAAAAATACTTGATAGCTCAAAAAGACACTTGGATCGAAATGGAT
TTTTTTTATTTTTTGGATTTTTAAAAAATAAAATTTCGTTCCTGTTTGTAGAGAAGGGGA
ATAGATCTGAAATCGATAAATCAATTTTTTCTCTCAAATCGACAGAAGAAAGAGAGAAGA
GGAGAGAGAGAAAGGGAAAAGATGGAGAGAAGGAGAATGAAGAGGAATAGAGAAAAAAGA
TGAAGAGAAGGAGAAAGAGAAGAAGAAAAATAGAGAGAGAGAATAGTTCTGTATACACAC
AAAGGAGACTTTTTCCTCTTTCTCTGGTGTGTCTGTGTGTTAGGAGGGAGTGTATGGAAT
GG
>TeaL_150969
GTTGAGACCGTATTATTTAGATCATAGTTTTACAGTTCAGGATTTTGTGATTAATCTTAG
GCAAGTGAGAAGGTGTATTTTAGGAAGAAGTGTGTAAGGAGGCAAATGATATGGCTGGGA
TGACTGTGAAGTGCATTACCATCAAGGTGTGGAGGTTAGAGTCTGATCTGGGTAGACTCC
TCTGGTTGCTGAGGTTTTTGACTGATCTGGGTGGTGTGCTTAGGTCTTGCTGGTGGATTG
GAACTCCTCTGCTGCTGCTTGAGCTTGCTCTGCTCTGTCCTCCAGGTTATTGTTTGGGAG
GATGAATGTTAGGGTGAGTCAAGTGATCTGAGTTGTAGATCTGTTTTGTTGCTTAGCAGA
TTGCACAGTGTAGATGGTGGTTAAAACATAGAGCTGGCTGAATTGTTCTGTTAGCCTGAG
CTGCTACATTGTGGACGGTTGGGGTGTTTGTCTTGCTGGGCTAATCTAATTTGTACTGGT
GCTGGGCTATGGGCTACTGATAAAAGGAGTGAGGTGTGGGGCAGGTTTGGTCTGTCAAAG
TGTCTACTCTGTGGTGGTTTGTTTATTTCTCAAGCTTTGTTCT
>TeaL_150970
CGCCAGTAAAGAAATCGAAAGGAAGCCATTTTACATATTTTCATATGCTTGTATTGTACA
AAAGAATATATCATGTCGAACCAAATGGAGTGTAATTTTCCTTTTCCTAGTGAACATATC
AGAACAGTGAGATTTCTTCTAAAAGTGAGGTCAGCCGACAGTTCAATTGGTTACAAAGGA
GGATAGAAATAGGAAGATAAGGAAAGACCAAAGAAAAGCAAGCCAGCAACTGCTGCGACT
GTTTTCTGTGAGATCTTGGATGCAAGCATTCTTCCTCCCACCACTGCCAGAGATGTACAG
ATGGTGTGTCCCAGTGTAGCACCCAAAGCAACTCCAATCGCATTTTTGTGCGTAGTGAGA
GCAATTGTTGCAATCTGGCTCTGATCCCCCCACTCAGCTAGAAAGGTTAAAATAAATGAT
TCCTCTATTTCTTTTTTCTGAG
>TeaL_150971
GTGATGGTGAGTGGGTTGTTGGTGGTGCTGCTAATAAAGGAGAGCACAAGATCCACATAT
GGGATAGGGCTGGGCATCTTGTAAAAATCCTCGAAGTTCCAAAGGAAGTGTTAATAGATT
GAGCATGGCATCCTGTTCACTCTATTGTTGTCTCTGTGTCGCTAAGCTAAAGATTATTTT
GAGAACTGGAGTGCATTTGCTACGGATTTCAAGGAGTTTGAGGAAAATGAGGAGTATGTA
>TeaL_150972
AAACAAAAACAAAACAAAACAAAATCTTTGTTCCAATTTCCAATCTCTTCTTAATGGGAT
GACAAAAAAAACTTCTGGGTTTGAAAACAAACCCAAGATCGATCCATCTCGCACGAAGAA
GGCAGTGTCAGTGTAATCTGCAAATATCTTCAACAATCTCCATTTTTGTTCCAGCAGACG
AGCATCGTGACGCAGCGTTTCATGATGTAAAGCCTCGCTCTCTGTTCCTTAGCCAAGCTG
TTACATTTTCTGGCAAATTCGGAGCACTTCTGGGAAGAACTTCTGGAGAGAGGAGATTTA
GAAGGAGGAGAAGAGGAAGAGATTTTCTGGGAAGAACTTCTTGAGAAGGAGGAGGACTTG
AAAGAAGAGCTCTTTGAGAGTGGAGGCTTGTGATTATTGGAAGAGGGCTTATGTGAGAAG
CTTCGAAGAAGAGGGGATTTGGAAGAAGTGCTTTTCTGGGAAATGCTTCTGAGGAGAGAG
GACATTGGAGAAGTGGAATCGATTTTTGATTGATTCCACTTGTTATCCGTGATGTAATAG
AAATCCATGGTCAGTGGCAGATCAGTTTGTCTGAGTCTCTGAGATTGATCTCTCTTCTCC
TTCAGCTTTCTTACT
>TeaL_150973
TCTCTCTCCGCGCAAAACAGTGGTAGAAGAAGAAGAGCAAGACGGGAGATTACACAGCTC
CGTTTATATGAATTTTTGTTGTACGTATAGCTTGTAGAAGTTGTACTCACATGGGCAATT
GCTTGGACGTACCTCCAAAAGTTGACGACTTTGTGAGCTCAAAGGGTCACTCTGTGGTAG
GAGGGGAAAAGGGAGGAAAAACTAAGCAGGATTCGAACCCAAGAACCGCGCTTGAGGCCA
GAAAATGTCCACCCAAACGTCGTCCAGTTTTGAGCATCCTTACATTCATTGAAAAGGGTA
GAACTGGGAAACTGCCAAGTCGAATATCTGAGAGTGAGATATTGCCGTCACCCCATGTGA
AAGCCTTATCATTTAGTGAGCTTAAGAACGCTACTAGAAACTTCCGTCCCGATGGTCTTC
TTGGAGAAGGAGGATTTGGTTATGTTTACAAAGGATGGCTAGATGAGCAGACTCTTACGG
CCGCAAAGCCTGGATCTGGAATCGTAGTTGCTGTGAAGAAGCTCAAACCCCAAGGCTTTC
AAGGCCATAAAGAATGGCTGTCAGAAGTCAATTGT
>TeaL_150974
GGCTATCTTATCCTTTGTTGCTGCAGTGGTCTTGTTGCTGATTACTTTCGCTCAGACTTT
TTATGCGGTTTATTCCTATTACAGACCTCTTACTTGAGCACGAGCACGAGCACGAGTGCA
ATATCACGTCGTTGTGTACTAGATGAATTCCCATTTTTGTTTAATTATCAGCTAACCCTA
TTAGTTGGAGTTGTTACCTAATAAATCGTGAGCGAGGGTTTTCTAAATGTATTTTTTTAA
TTGTGTGCGCGCGCGCGCGCGTGTTAACTGGTAAGAATC
>TeaL_150975
GAGGAGGAGGAGGAGGAGGAGGACGATGATTTCTTTTGGTGGAGACGGCGGTGGTGTTGG
TGTTGGTGGTTTTCAGGGAGGGAAGGTTTAGGAGGTATCCGGCGGACGTCCATCCGGATA
TTCCGGCGGAGAGAAAATGGGAGAGAGTGAGAGAGAGAGAGAAACAGAGTCCTCTGCTTT
TTCTGCAGTATAGCCAGGAGAGAGAGAGAGAGAGAGAG
>TeaL_150976
GAATATGTGCATAATCGTCAGGTGTTCCATGAGCCTTCACAATGTGACATCATTATCTGA
AGGTTTGGAAGAGAATAATTCTTCTCATATATCTCAAACATAATCTGTACAGGGCTATAA
ATAAAGTACAAGAAGTTGACTTCTAGGCCCTATTTGTTTTGGGATGTAAATGATAGGATG
GGATTAGGATGGAGGTGGGACTATTTAGGGGTTGTTTGGGATGACCTAAA
>TeaL_150977
TTTAAAACTTCATTTTACAACACATGTAAATGTAGTAAATAACATATCAATCCAATCCAA
ATGAGCACAACTGAATCACAGGCATTCCTGCAACTGTTCTCTTTATACACTAGTACATCC
ACAATTTGGAGATCCTAACAATTATATGACATGTCACGCACTAGAATGGCCAATAGATAC
TTATATAGCTAATATAACATGAGAATACATGTCACGTACTACACTAGAATGGCCCAGAGA
CGAGACATGCTTCTATAAATAAGACGGCTTAAGACACAGATACCCTCTCTGCGTGAAGAA
AAAATGTGGGGGTACTTCTGCTATGGGCTTTTTTTTCAGGTTATTACATTGAAGTGAAAG
AGCCAAGA
>TeaL_150978
CTTCTTTTTTTTTTTTTTTTGGTTGTTGAATTTGGTGAAGTGTATAAAGAATTTTGTTGA
TTTATGTTTTGAATTTTTTTTAGGTGGGTCTTGATTTTAGCTAAGTGGGTTTGGATTTGT
CTCTGTGATCTACATTTGAGTTCATTAGTAAGTTCAAAATTTATGAAGCTCTTACTACTC
AATTGTGAGCTGACTGGTGTGATTAGATTGTTGTAAGTGTTCATAAATGAAGGAATTGTA
GATTGAAATTAATGAGTTAGTGAGGAGCTTTTTGAGGAAGCTCCTTTACCGGAGTTGATA
ACTTGAGAATGTGGCCGGAGGAAGGAGAGTTCTCTGAGG
>TeaL_150979
AAGCCATATTCTTGATTTCTTTCTTGGCTCGCGAATTTCAGACACCCATTTCCCCCAATT
TCGCAGCCTTACTCCCCGATAAGTCGGATGCTTCTCATCACCACCATTTTTGTGCTTCTT
CATATGCTCATTGCCATTTTTCACCTCTTCATTGGCTCTCTTTAAGCCTTTTTGAGCCTT
GGACTCTTTTAGACTCTTTGTACTTCGATTGAAACCTTCACATGAGTTTAAACCATCCAA
AGTAGACGAAAAAGGGGCGGAGGAGGATGAGGAGGAGGAAGTGGAGGAGGAGGT
>TeaL_150980
ACCAGCACAAGCGCGCCATAGCTCTGTGTAAAGCGCTGTTTTGGGATCCACTTTTTGAGG
ACCACTCAAAGAACAGCTGCATTTTTGCAGCCTGGCCCTCTTAATGTCCTCCAAGCCCAC
ATCAAACAGACCAACCTTCAGCTTTACTTTATGTGATGCTTCAGCATATCCTTTGAAGAA
ATTGCGAAGAACAGAATTCCAAATGATACTGTATTTGGGCGAGCGAGAGAAAGAGAGCGA
TGTCGAGAGTTTGAG
>TeaL_150981
CTCAATACAACGTCCAAAATTAGATATCCATTAAGGTAAGCTAAGTACAAAATTAGCATA
AATTAAAAACACCAACTTTCCTTTTTGAGGACCACTCAAAGAACAGCTGCATTTTTGCAG
CCTGGCCCTCTTAATGTCCTCCAAGCCCACATCAAACAGACCAACCTTCAGCTTTACTTT
ATGTGATGCTTCAGCATATCCTTTGAAGAAATTGCGAAGAACAGAATTCCAAATGATACT
GTATTTGGGCGAGCGAGAGAAAGAGAGCGATGTCGAGAGTTTGAG
>TeaL_150982
AGAAAGAGAAAGAGATCGAGGGAGAAGAGGAGACAGAGAAAGAGATCAAGGAAGGAGAGA
AGACAGAGATCGAGGGAGGAGATGAGAGGAGATAGATAGAGAAAGAGACAGAGAAAGAGA
TAAGAGGGAGGAGAAGAGAGGAGCCTAACCTGTTCTGATCAATGAAGAAGCTGAGGTTGA
CTCTTGACCTAGACTTTCAAGCACGAATAAAGGCACTTAATAGTGATATTCAAAGGCAGA
CAAATGAAGTTG
>TeaL_150983
GGGGCCCTTCGAAACGGATATAGTCATACATGATTCCTTTGAAAGGGCTTGAACCTCTCG
ACTGTGTTAGATAGATTGTGTTGGTTTCGGAAACCAGTTGAGATCCTGATATTTCCACAC
TGTACAACCAATACAAACCCTGAATCCCATGTCTTGCAATAGCATTGTCCTTGCCTATGA
ACCCCGTTGTAAAGTGAGGAGGCATTGCATCTGGATCATTGATCCGAACTTCGAGCTCAG
CTTCATGTGCTGATGCTAATGCTAATTGGAGTGTATAAGTTGCAGTCTCGCGCACATTGT
CGAGATCAAATATGATTCGCCATGTGGTTGGTTCATATGTTTTATTTCCTATGTTCCTGT
TAACATGAGCAAAGAACCAATCTGTTTGATAATTGCTAATGCCCACGGTGTAGCTGAGAT
CCTCATCAGGATAAACTTCTGTGTATCGATCCCACAATCCATATTGCCTAAATTTGTCTG
GAAGGTTGACGTATAATTGGTTCATTAGAGTGGGGTTCGGGTCAGGCACGTAGAATTCAG
CAGCAGTGC
>TeaL_150984
GTTGTTCTCTCTCTCCTTCCATGATGGCAGCCTCGTCCCCGACGTCATCCCAACCCCAAA
CGACGCCGTCTCCCCTCCTCTGCTAAACCACCAAATCAGAATATTCCGCCCGCCCAACCG
GTTTGATCAAGCTATGTAGTCAAAGAAATATGGGTGTGGCTTAGAGAAGAAGGTGAGCTA
AATACAGAGCTGTGAGTTTGTTGTATTATTTGCCTCTATTTTATGGGAAATTACGAGAGA
GACACTAGAGAATTTTAATCCTGGAGTTGGGGGGCATTGCACGTGTTTGTTTAGTATTTT
AAAGGGCAGTTGGGGAGATGTTACTCGG
>TeaL_150985
CACAAAAAACACACTTGCACTGTTTCATAAAAACACAATTTTACCACCTTGAACAGCAGC
TTCAATTCTACAGTTTCAATTGGATTTAGAGTCCCGACTGCTAAGCAGAAGTGGTGAAGC
CGAAGATGAAGAGACAGCAAAACAGGGGATGAAGTAAATGGAGATGGTGGCTATGGTTTC
ATTATTGTTTGGGAGTGCAGAGACTGAGGAGATACAACCAAGCAACCAATCGCAACATTG
TATTGGAAATGGTG
>TeaL_150986
CTGTGATATCGTAAAAGCGCCGTACCATGTTTGTAACATCCCAAAATGTGTCGTGAAAAA
TGCGTATATACAAAAAAGTTGCTCCTTCAGTTTTTGCATTTGGCGAGGTTGATGGTAGGG
TCAATGGTGGGATCAACGTCCAAGCCGCCTTTTTAGTTCTTCAGGTTGATCAACGAGTTG
CCGTCAGCAGAGTTGCCGTTGCCGCTGTTGTCGCCAGCAGAGTTGCCGTTACCGGCCTCG
TTTCCATTGCCAGCAGAGTTGCCGTTGCCATTGCCATTGCCGGCTGCGTTGCCGTTGCCG
TTGCCCTCGGCGCTGTTGCCGTTCAGGGCAGAGTCAGCGGATCCGGGAGAGAGGAGGTTG
CCGAGGTTGTCGAACAGGTCGCCTTGGGCGAGGGCGACGGGAGCAGG
>TeaL_150987
AGATTCTATAATTTTTGTACAAACATTCAGAATATGGTTGTTCTTTACACAAATTCACCA
CGTAGGGATCACATTCACAAAGCAGATGTAGGGATCTTAATCTATAATGAAGACCAAAGG
GAGAGAAATGGATCTAGTTGCCCTCTCTCTTCGTCTCTTACCGACTCTGTCTGTTAGTCT
CTCGCCGCTCCAGTTGCCTCACCGCTGCCTGTCCTCGCCTTGCCTTTATTGCCTCTTCGT
TCGTCGCCTTGCCTCGTCTCGACTCGCCTCGCCTCCGTCGCCTCTCCGTTCGTCGGCTTA
GACTCTCGTCTAGATCGTCGCCTCTGTCGGTCTCTCGTCCAGATCGTTGTCTCCATCGGT
CTGTCTAGTCTAGGGTTCAAAAAAGG
>TeaL_150988
GAAAAATGGAGCAAACCACCAAGCTGTTATGCTTTGCAGATTTCCTGAGCACACCCGCTC
AATTCCACACCAAAGGACATCAGTCCATACAATACATGAAATTAGAGACATTACATTATT
ACATTTTCCATTGCCTTCCATTCCACACAGACAAGCAACAACACACAAAGACACATTACA
TATCCTGGTCACTAATTAGTAACACAGAGTTAGATGACTTCAATGTTTATTCAATAGCAA
ACTCGAGGATAGTTGTTGGGAAACAAGAAGAGAAATCACATATAACAAAGAATCTAAGTA
GTAGCCATGTAGCTACTCTCAGGCGCTGTCTTAAGGGCAGCTCGGAAAAGATTAAAGTAG
AGTGGAAACTGCACCATGGCAAAAACTGTAATGGGTAGAAGCGCCACTAAATATTCGAAA
ACCCATGCGTCTCTTACAACACCTCTGAGGATAAAGAAATGTCCACCGCAAAAAGATATC
AACATGGAAGTAATGGATAGAAAGAGTGCCGTCAAACCTATCAGGAGCATTCCTGGCAAC
TTACGACGAAAATCCATGGCTTGGTGTTGGGTGGTGAGAATGGCTAGGAAGATGATCAAT
GCTGTCAGTGAAAAGCAGAGCGCCGCAAGTGATGAGATGGAAAAGACGTCAAACATGCGT
TCTTGTCTGAGAACTGGTTCACCGTTTTGTCCATTAACACCACCGGGTACGCTGGCTGAC
GTCGCAAAGGCCACCGTTGCAATGAGAGCCGTGACAATAGTGCATGAGTCTGAGGTTTTC
ATTAGCCACTGTATGTCATCTTTCACCAGATCACTGTGTGTGTTCATAAAGACTTCGTCT
GCGGTCAGGCCATCCTTG
>TeaL_150989
GGAAAAGCTCCATCACTTACTCCACACCCAAACCAAAATTCCAACACGCAAGCCCTAACA
TTCCGAGAATAGAGAAGATGAAGCTCTGTTGTGGTTCTTCTCTTTGATAGTGTCAATATG
GGCATTCATCTTCACATCCTCTGTTCTCGGCATGCTACAGCTTGTGTGCTGGAGTTTTGA
TTTGAGCGTGGAAAGTGATGGAGCTTCTACCAGGAAGATCGTATGCACTCTTGTTGATTC
>TeaL_150990
CCCAACTAGGTTGGCACCAAGGAGAAAGCATAATCATCTGCTAGCTCAAGCCACGATGTT
GGTGAGAAAGCAACCAAAGAGAGAACAAGCAAAACTAAGACAGCAAACTAGTGTAAAAAC
AGATCACAGCAAAACAGAACACAACTCCGACTCCAAGTCATTAAGACTCCAGCAGCAGCA
TCATACAATAGCAGCGTACAGCAGCAGCATGCACTGATGACAAATATACACAGCAGATGA
TCACAAAAACATAAACAGATAAACACTCCAGCAGAATCAACCAGAGGACAACCTTTGAGC
ACCGAAGCATAAGACAACCAGCCCTGCAGCAACACACACAAGAAACCAGTGGCCTTTGAC
CCTGCTGACAAGAACACCACCCAACAAACACTTCCAAACAGAAAAGCAACCAATCATTTG
AACTGAGAGCAAACTGGTGGTGCCAAAAACAAAACAACTAAACAGAGCTTCTGTTGCAGA
AGCCACCATTCAGCCACCATTCCAGCTGCAATACAAAAGCAACAATCACAGCACAGTCCA
CCAACAGCAGAAGCCAACCACAAACTGCAGCCACGTTCCTGAGACTCATTCCTCAACTCC
CTTATGAGATGAGTTATGAGTTGTGAGTTGCAAAGGAAAAGAAGATCGGGCAAAAACAAG
GCACGGTCCAGGTATGGTTTTCGAAGAGGGGCAATTTTTAGGGCAGCAGCAGTGGCTCTC
TCATCTAAACCTTTTGCTGTTGAGGTTAAGGAGGTCCTCTTGATCATCAATTCCAG
>TeaL_150991
AGTACAGTCCTTGGATTGTTAATGAGCTATTTTGAAGTTACATGATTGTTTTTCGCTTGC
TCTATGTGGAAGTGCCTAATGTGTTTTCCCAGAGTCCCTTCAAGTGGTTAACATGAGAGG
AAGCTACAAATCCATTTGTCACTCAACAAAAAAAAATTTCGTGTTTTTGCAGTGTTCTGC
TTTTGATAAATCATGGATAGTGTGCCAGCTATGTGATAAAATTATCCAAAAAACACATTT
ACTATTTCCGAACAAAGCAAAGTAAG
>TeaL_150992
GAGGAGGAGGAGGAGGAGGAGACAGAGGATATAAGGGTTCATTTTTCAAGGAAGGTTTGC
TTGGTTTTTTTGAGGCTGTGAAGTGTGAAGTGAGAGTTTCATGAAGGTCTTGTTATGATT
ATTGTCTCTACTGGTTGATTGTTTCTGATTTTCTCAGAGAGAGAAAGTGGAGGGGGAAGG
AGGAGGGGGAGGTCGGTGATTGGATGGATGGATGCGTATTAAAAACCCG
>TeaL_150993
AAAGGATCATCGGTGAAACCGAAAACAAAATCAAAAGTCCCAAAATTCAACTACCCAACC
CCCGAACCAACAACAACGTTCGACTTTCACTCTCTCTCTCTCCTCCTTAACGGATAAGCC
ACCGCCATGGCCTCCACCACCACCTCCGCCACCGCAATCCTCTCACGCGCCACCACCTCC
GCCACCCACCACCCTCCGCAACTCTTCTCCACCTTCTCCCCCAAACTCCGCTTCTCCAAA
TCCACCAAACCCACCACCAGCAAACTCCATGTCTCCTCCCCCACCAACAAATCCACCGCC
ACCACGACAAGCAAACCCACTTCCGAAATCATCTTCTTCGACGGCGGAGCCCACTACGGC
GACCTCCTTGCCAACCTCATCCTCGGTTTCACTCTCCTCTGGCTTCCCCTAACCCTAGCC
GCCGTTTTCAGAGCCTTCTTCCTTCGGTACCGATTCACTAACCTGAGGGTGACCGTGATT
TCGGGACTGACGGGTCAAGATCGGAGTGATTTCTCCTACGAAGTGATCAGAGACGTTCAA
GTTGTGCCTAGGTTTATTGGGGAGTGGGGTGATGTTATCATTACCTTGAAGGATGGTACT
AAGGTGGACTTGAGAAGTGTCCCTAAATTTAGAGAAATTGCAAAGTACTGCCTCTCCATG
GCTGATAAGCCTGCTGTCTTGAAGGAAAGTGGACCAAAAGGGTTTTGATGACTTGGTTTT
CTTTTCCAAGAGAAAGTAGTATTGGATGCAAGCTGCTAAAAAGGAGGCTGAAAGTGTGTT
TCTTCTCAAGCTTGACCAGAATGGCTGCATTAACTTCGGCGCCATTTATTGAACAGACTC
CGAAAGAATGATTATAACAAGCCAAGTGTAGGTAGAAAGATTACCGTTCAACTAGTTTTA
CTTGCCAATTACCTTGAACATAATCCCATATTATGAATGATGTAGCGGATTGGGGAACTT
TTGCTTTGCAATATATGTATATATATAAATATATCCAAGCTAGATAAATAGCTTGTACTT
GATTTGTATTGACGTGGCACATTTGCTGCACAATTTCAAATGTAGGATTTTTGTGGGAAG
CTTTTAGATTTGATTTGGAAAGGAG
>TeaL_150994
GATCACAAACAGAACATAATGCAGTTAAATATACAGTGACGTGTACCTGAAGATAGCTAT
GTACATATAATATACGCCGATCTTAACAGACATTTAGGGTACAAATTAAAACTAGCAAAA
CTCCATAACTTGAACAATCAACATCTAAGGGCTTAGATACTCAGGGTTTGACAACTGGGT
AACAAAAGCCACAAGTGAAGGTTGATCTCCAGGTTGAGTGCAGTGCATTGGTGGAGCATT
TATTCCTCCCGAAGCGTGTCCTCAATAATCAAGCAAAAGAGTGAGCTTGGAAAGAAGCCT
TCGCAAATCCAAGTTCCAATCGGGTAAAAACATTAATCCTCCCTTGTTCTTCATCCTTGA
TGCCAAAAACCATGG
>TeaL_150995
GATCACAAACAGAACATAATGCAGTTAAATATACAGTGACGTGTACCTGAAGATAGCTAT
GTACATATAATATACGCCGATCTTAACAGACATTTAGGGTACAAATTAAAACTAGCAAAA
CTCCATAACTTGAACAATCAACATCTAAGGGCTTAGATACTCAGGGTTTGACAACTGGGT
AACAAAAGCCACAAGTGAAGGTTGATCTCCAGGTTGAGTGCCGATATATGCCAATCTTTC
AACGTTCACATTGACTTTCACTCATCATAATTGTTCATGTAACATGTTCGTGTAACAAGT
GCATTGGTGGAGCATTTATTCCTCCCGAAGCGTGTCCTCAATAATCAAGCAAAAGAGTGA
GCTTGGAAAGAAGCCTTCGCAAATCCAAGTTCCAATCGGGTAAAAACATTAATCCTCCCT
TGTTCTTCATCCTTGATGCCAAAAACCATGG
>TeaL_150996
GTGAATAGTCACTGAACAGCCTTGCAAACAAAGGGAGATGGTAGTGTCGAAGCAACAACC
ACTTTCTCTGTGATTCTGTGAATGAAAGCGAAAGCCATACCAAAAAAAAAACCCATAATT
CTCTCTCTGTGAAACTTACATATCAACAACATGACTCGCCGCCCATCATCGGAGAACTCC
ACTCACCGCCCTTAAACCTCCACCGCAAAATTTTGCACCCCAAAAGGCACTTTCAGATAT
CTAGCAGGAGGTAAAGGGTTCGACTCTCCCCATCCATATATTGTGAAATTCAACTAAATG
GAGTTTCGGAGCCAATACCAGCTAACGTTTTTGAATTTTTATTAAGAGGAC
>TeaL_150997
ATTTTTTTTTTAAAAACCATTTGTCTTTCAACTGACCCCCGCGTTTTCTCCAGTCTATGC
TGTGCCATCTCCACCCACCACCTCAACCACCGCTAGCGGCGGAGCAAATACACAACTCAT
GGGTAACTGCAACGCCTGCGTGAGACCCAAAACCACAAACAACCACCACCACCACCACAA
AAACAAGAAGACCGGAGAATCCAAACCCAACCCCTACTCCGCTTCACCGGTTCCGATTCG
AGTCCTGAAAGACTTCATCCTCTCAACCCACCGCACCCGAATCTGGGACAAATACATACT
GGGTCGCGAACTGGGT
>TeaL_150998
GGATTCTACACTATGATGTGGGGACAAGCTAAAGAGGACAATGTCTGTGCAACATGGGAA
TCATCTGCCCCAAACACCCCTCTTCTCCAAAATTGTGTTGGGCTAGACAGATAGAACAAG
GTTGTAACCATAATAATGGTCATGGAAAAGTTGAAGAGGGAAATTTTGTGACTGCTCATT
AAATCTCAGAGATTAAGGAGATGTTCAAATTCAAAATTACAAAATTTATAG
>TeaL_150999
GAGCTTGAAACAAGGGGGAAAGAGAATGCAAAATTGTAATGGCATCAGGTATGGGGTTGG
TTTGATTTACAAGGTAAAATTGTTTCACAATGTGTTTGTCTTGTGGGTTTTTTTAATTTT
TATGTGTTTTGGGGGGTAAATGATACGTGTGTTGATGTTGTTTGTATTGGTAAACATGTA
TGTGTGCATATATTTTGGAGGGGAAAATGTATGATTGCAGCGTGATGTTGGTGGGCGTAG
GCTGTGATGTTGGGTTGAATTTGGGTTGATATCTGTTTTTCTTTTCTTTTTCTAG
>TeaL_151000
AAAAAAAGAGAAGAAAAAAACACCTAAATGGTGTTCCAATTTTCAATGGCGAGAGCCTCT
GTTCAAGGAGATATCATTCAAAGCTAAGTTTGAAGCTCCAATTTTGCCTGTGGGCAGCTG
ATGGGCGCAATGATTTGAGAAAGATAGGGAAAACGAGAGGAATAAACACTGAGTTTATGT
GGGTGATGGATGTGGACTGGAACATAGAACGGTGGCAGTGGCGATGGCGGTAGTAGAGAT
TGCACTGGTAGACGACGACGACGATGGTGAACGGTTCCGGTGATCATCGGCGCCGGCGGT
GGCTTTTGTTATGCAAGTGTGAAGAAATGGAGAGAGGTAGAGAGAGATAGAGAGAGGATG
GGTTTGATAAAAGCAG
>TeaL_151001
ATACATATTTGGAGCTTGCTGTGCTACTACTGTCTTCATTCCTTCATTTCACAACTACAG
AATATGGTCCTTTCTTGGCTTGGTAATGACCACTTACACTGCTTGGTACCTCACCATTGC
TTCTCTCCTCCATGGACAGGTGGAGGGAGTGAAACATTCAGGACCAAGCAAGGTGGTACT
ATACTTCACAGGGGCCACAAACATTCTCTACACATTCGGGGGACATGCTGTTACTGTGGA
GATCATGCATGCAATGTGGAAGCCACAAAAGTTCAAGGCCATATACTTGCTGGCTACCCT
GTATGTGCTCACACTAACACTTCCATCAGCAGCAGCAGTGTATTGGGCATTTGGAGACAT
GCTTCTCAACCACTCCAATGCTTTTGCTCTCCTCCCAAATTCACCCTTCAAAAACATGGC
TGTCATTTTGATGCTCATTCATCAGTTTATTACATTTGGGTTTGCATGCACACCCCTATA
TTTTGTGTGGGAGAAGGCAATAGGGATGCACGAGTGCAAGAGCATGTGCAAGCGTGCGGC
GGTGAGATTGCCTGTGGTCATCCCCATATGGTTCTTAGCTATCATCTTCCCGTTCTTTGG
TCCCATCAACTCCACCGTTGGATCACTTCTCGTTAGCTTCACAGTTTACATCATCCCCGC
TCTCGCCCACATGATCATCTTCAAATCAGCAGCAGCCCGTGAGAACGCAGTGGAGCAGCC
TCCGAGGTTCTTGGGCAGGTGGGCCGGCGCGTACACGATCAATGTCTTTGTGGTAGTGTG
GGTATTTGTGGTTGGGTTTGGATTCGGTGGGTGGGCGAGCATGACAAACTTCGTACGCCA
AATTGACACATTTGGGCTTTTCACCAAGTGTTACCAATGCCCTCCTCCGCAGTTGCCTCC
ACCGCATCTCAACTCCACTGCCCCTATTCCATCCCCGGCCGCCTTCCACCACCCCCACCA
CATTTAAGCCACCTTCAACTTAATTTCATTGACACTTAACCACATTATCACCTTGAAAGT
TATGATCTTTCAAATTAAGAAGAAAAGAAAAATTGTACTGTCGCATAATTAGATATATAT
TCGTGCAATTTTATTATCTCGTTATTTTTAAAAGTGTTGCTTCGGTTAAAACATCGTTCG
GTTCTTAAATGTAGTGTGAAATATATGAGAAGTTGTATTTTACATTGACGGCTAATAGTT
AAGTCCTTCG
>TeaL_151002
AAGGGAGATCTTCAATCTGAATAGCACGGCTACTTCAAAGAGCATGCTGTATCCATACCG
GATACTTACTGGCGTATGGTACCTCGTATGGTACTTCTGCATACGTACCGGGTACACGAA
ACACGTACTCAAGTTTTTTCTTCTTAATTTTTGACGTACCCAGACGTACCTAGTATATAT
CCAAGCCGTACCGTACCTCAGTTGAAACAATATTTTCTTCTATTATAGAGATAAAAC
>TeaL_151003
AGAGAGAGAGAGGGAGAGAGAAGAGGATGTTTTGGGCGAAGTGAAGAGAAGTGAAGAGTG
GGAAGTGAGGAATGCTGTTATCTTTATGACAACGGATTGGTTGGCAGTGGCAGAAGAAGC
AACTGTAGTACATGTACCCAAGTTTGGATAAAGCCCCTAATTCCTTTCCATTTGTTGTTA
CTACTACATGGATATGCTAACTACAATTGTTTTTTTT
>TeaL_151004
TCTCTCTCTCTCTCTGAATCGATCTATCTCTATATATTCATATATATATGTGTGTTATAT
ATCTGTGTAAAATGGCCGATTCTGTGTTTTGATGAATCTCCATGTTTTGGGCGTTTTGAA
ACCGTTTCGGCCTTTGATTTGAAAACTTTTAGTGAAAAGAAAGATAAATGTTTAAAGAAT
TGGTGATTGTGTTTTTAAATCGTTGTTTGTTTGTTTGTTTGTTGCTAATGGAG
>TeaL_151005
GTTCAATCTTCATCTTTAACCACATTAACAATCTAAAAACAATCATATTAACAACATCAA
CAATAGAAGATAAGAGAGTAGAAGTGATTAGGAACCCCTACAGTGTGCGTATAAGGATTA
CACGGATCAGGATCCTCTATGGAGATACCTCCCTCTCCATATGGTCTGGAGATATGAGGA
GATGATGCCACCTCATTAATGAGGTGTCTTGCAGCTAAGATTGCACACCCAAATTACATA
AAACAAATGTCTAGCCGGATGATTTCCTGAACGACTTCCTAGGCGACCGGAACCAGATTG
TTAATCACGGCTGTCGTCCCTTGTCTATCAGTGTATCAACCAATGATCGTCCGAG
>TeaL_151006
CAGGAATAGGAGGATCACAATTCACACCCTCAAAACTTGCTTATTCTCTTGACAACAAGA
ATGGTCAGTGCTCAAAGTATCTTAATCCTTCTCATCTGTATTGGCTTCTTGGCACTTCAA
CCAACAAAAGTTTCTAGCCTGAGAAGTATAGACCTTGTTCTAAGATGGAGCAAAGAAGAC
CATGGACTGGTGCTGAAATATCAACGCAGGCTTGATGAAGCCGGTGAAATGCAAGCCATG
AATGCGGAGAAGAAAAGGGCATCAATGAACAAGACATTTGATCCAAACCAATCAAGCAAA
CGAAGAGTTCGAAGAGGATCGAATCCCATCCACAATAAGTCTTGACATGCTCATGATGAT
GGTACAAACACAGAACCAACCACCAAACAAGCGTAGCAGGGATTCACATTTTTAGTGTAA
AACAATTTGTTGGGTGGTTGGTCCTGTGTCCGTAGCATTAGTAGAAAAAAAAACAGCATG
TAACAGAGGTTAGCTATTGAAAATGTGTTTAATCAGAGGTGTTTTATTAGGAAGTACAGT
GAGAATGTGCTTTTTCATATTTGTTTGAAGAAGAAATATTTTTTTATCGGTTTGCATTGT
TGCCATAGTGTTTTAAAGAGGCATGTGTGATGCTATTTGCTTTTACCACTCTAAGAAATG
TCAAG
>TeaL_151007
GTTAGATAAACCCAATCTAGGGGTAGAGCTAATTATGTCCTAGAAGAGACCTTCAATATG
CCATGGATGAAATTCCTTTTGGATCTTCTCTATTCCTCCAGAAAATCTAATCTTCCTTAA
TTTGATTGCTCTGTTTGAAATTTTTGTTTTTCACATCCATATGTAAGCGTACTGATGAAC
ACAAAATAAAATTCAAACTCTAGCAATAATCAACACATTCACATTCTAATATATCAAGTT
CAAAATTCCAACATAGAGAGAGAAAGAGAGGAGATGAGAAAGAGAATGACCAAGAAACTG
AGGATATTCAGAGAGAGAGAGAGATAGAGAGA
>TeaL_151008
AATCGATTTTTGAAATTTCACAGGTGAGATGAGATTTCTAGTTATATAGTTGTATTTGTT
CTTTTGTTGATCCATCAAGGATCCTGCTCTGTTTGGTTTCCGGGAAAACAAGGAGTTAAA
CGATGGAAAAGTTTTGAACTTTGCTATCGTCTAGGGTTTGGAATGGTTTGTTCGAAAGTT
TGAATTTTTGTTCCATTTTAATATGTTTTCTCTCTCCTATTCTTCACATATGTAGATATT
GAGTGGCTTTTTCAGAT
>TeaL_151009
TTGTTTTGTTTTGTTTTGTTTTTGCTTTTCACAACAGGAATATTGGCGGGCATTGAGAGA
TAGGAATTAAGGATGTTGGGAGATTTCTTCACCAGAGGACTTGTTCTGGTCCTTGGATAT
GCATACCCTGCGTTTGAGTGTTTCAAAACAGTTGAGAAGAACAGAGTTGAGATCGAAGAG
CTTCGATTTTGGTGTCAATATTGGATAATTGTGGCAGTGTTGACAGTCTTTGAGAGAATC
GGGGATATATTCATTTCGTGGTTGCCAATGTATGGTGAGATGAAGCTTGCCATGTTTATC
TACCTGTGGTATCCAAAGACCAAGGGAACCAGCTATTTCTACGAAACTTTCTTGCGGCCA
TACATATCAAAGCATGAGACAGAGATTGACCGGAAATTGCAGGAGCTGAGGGCCAGGGCA
TGGGACTTGGCTATTTACTACTGGCAAAACGGCACAAAAATAGGGCAATCAATATTCATC
CAAGCTCTTCAGTACATGGCTGCTCAGTCTGGAAAGATTACAACAACAAAACCCAACGAT
GAGGTAAAGCTTCCAATGGGTTAGCTATCGAGTCTTGCTATGCATGCGCACAGAAATAGA
ACACAGAATATGACACAGTCACTCACAAGGTTATTGGTCCCATGTTATTATCTAGGGTTC
ATAGCTTTGTGAGCCTTATAATCATCCCACCCTCAAAGCAAAGAAGCAATCTGTTCCATG
AACAATTAGGCATAACATGTATAGACACACTTGTAGTTCCAAATCCAAACCAGACCACTT
CTGTAAATGACAAGTTTGAGATTTGAACTACCAATTATGCATGGTTTGGATAACATTTTA
G
>TeaL_151010
CAAAAGAAAAACACAACATGAACCTCAGATTCACAACCAAAACATTTGTTCAATCAATTA
TATGCCGATGCTCAAAATTTGTAGTTTACAAAAGGAAAAAAAAAAATGGAGGTTAAGGAA
GATTTTTGCCGACAGATTAGTGGGTTTCCCACATGCCACATACAAAATAAACATTAAAAA
AAAAATTGGAGGAAAATAACATAACAATGGCTTTTAGAGATGATGGTTCCTGCTGTTTGG
GTTGGTGGTTTATGCTTCGATGCCACAGATGTATACTTGGGCGACGTTCGGCTCAGTTGA
GATCTCCGCGACTCTTCTGCGACGCCGATGATGTGTAGTACGGTGGCGATCAACTTTCGC
AAGCTTCACAAGATGGCTTCCAATCGCAGCATCGGTGATTCACCTTTCACCGTCGGCTAT
TCGCCTTTTTCGGTTCAGCGTGTGTGTGCCCTAGCGTGTGTGTGCCCTAGCCTGTGTGTG
TGTG
>TeaL_151011
GTTTTGTACCTGAAGCAATATTTTCAACCGTTCCAATGGAGCTACAGCAGTGCGTGACAG
TCCTCCGGCGACTCCTCCGGCAACGAGAGACTTGCAGATACTAAGAACAGCAAAACTCGG
AGCCCCAACCCCTTCTCTCGCGAGCTTAGCTTCTTCAGCCAGATTTACGATCGTCGAAAC
CGCAGATTCCCCGCTCTTCACGTCCTCCGAAGCCATCAATAAACCTTCCAAAGAAGCTCA
GTCAGTCAGTCAAGTCAAACGCCGGAACACTGCTTCGAAGATCGAGGTCGATCAAGCTTT
TCCGGCGACCGATCGGCGATTATGGAACAGCAAGACTCTGCATTTTTCTCTCTCTTCTCT
CCTCTGAAGGTCGCCGGGGGCGGTGGAGGCGGCGGTGAGAAAGAGGTTGCGACGATCAAA
TGCGGCGCAAATTCTGAGTGAGTGAGTGAGTGGCTTTGAGTGATCGCGCTCGT
>TeaL_151012
GGCAATCATATACAAGGACTCCATCATTGGTCATTAGAATGTAATACTACACCATTGACA
AGAGTTCAGAGTCTTTAAGAGCCCCCCAGGGGGGACTATTTCCTCTCTCCTCATCCATTT
CTAATCTCATCAAACTGTCTAATCTCTCCACAAACCAAAAACAACAAACTCTTAAAGCAG
AGACAAGAAAAAGATATAAGCCTCCATCTCTTTTAGTCTGATCATGTGCTGTGATGAAAA
GAGATCTCAGAGATGGATTTGGGCTGTGTAAACATGCCCATTCCTGAAGCTCAACAAAGA
GAAAAAAACATCAACTATAAACCCACTCTCTTTTTCTTTCTTTTTTTTTTTCTTTCCCCA
AATTAA
>TeaL_151013
TAAAACTAGGGTGTTTCAGTTTGAATTGGAATGTAGTTCTATAAATAGGATGTATATAAT
GTACACTAGTGTTTTGGGAAATTTAAGAAATTTTGGAAGTAGGTTGTTTGACAGTTTAGA
AAGGTGTTGTTGGATTCTTTGGTTGTCATTATTTTGTGTGAACAATGTCTGGTGGAACAC
CATGGTGGGGATGTCTGGTTGTTTCAGTTTGAATTGGAGCAATGTCTGGCTGTTTGACAG
AAATTTAATAAATCG
>TeaL_151014
AGAGAAGTTGTTGTGCTTGAAGTAGTTGGGAAGGAGGTCTCTGGAGAATTCAGGGGGTCT
CCAGACAACAAAAGTGTTGTCATTCTCACCCCAACACACTATGTGATCAGTGAGAGGATC
ATCTACTAGTTCGTATGTTTTTGTCAGAAATGGTGCAGCTGCCACTGCCACTGCTTCACA
TCCCTTTTGTGATTCAGAATATTCATCAGATTCCATTGCAGAAAAAACCATCTCTTCACT
CCTCTTCCTCCTCCTCCTCTCCACCATGAATGCCATTATTTACCTACCTTCTAATGACTC
AGACTCCCACTTGATGTGCTAGTTAGCTCCTATATATT
>TeaL_151015
GGCATTTTTATCCTCTGTTGCTCCTATTCGTTTGGAAACATGCTCATATCTCTTATCTTT
GGGTCTAACTGGAGGCTTTTACAGCATAGTGGACTACCTCTCTCCGGCGGCTCACTTCGG
CGGAAATGTTACGGAAAGACCAAGTTGCCGATCGTCGAGGATCTGCGATAGCCACATCGA
CATGGCCACAGCGCATGTGTACTTGTGGCTATGGCCATTATTTTG
>TeaL_151016
CCTCAATATATATAACTCAAAAGATGGTTCCATTACATTACATTCCAGAAGAAAGCTTAA
GTCTACGAATGAGTCTTTACAAAACATCCAAAAAGAAATTTCTAATTTTTCTAGGATAGC
CAAAAGTCTTCAAAGGTTTCAGGCTCGTCGTCTCCAGCTATGAGTTCCTCATCGTCACAG
AACCAGGAGTGAAGGACTCAA
>TeaL_151017
ATATAGAACGTGAATATTGATTTTCCAAATATGTCTGTCTGTGGAAGATTGTTTGATCCT
AGCGAATCTACACTCAAATTGAACCGATCCCAATGTGCCTCTTCCATCACCGTCTTCACC
TTGGAATTGTCTTGTCTTACGTTGAATCCATAACGCCGATGTCGAATCCATGACGATGAA
TTACTCCGGAATCCACCAAAGCTTTAGGCCCAAATTTCACGAAATTCACTGGATTTGATG
GGGGCTACGGCTTCCATTGATCCGAAGATGGTATGAAATGGGGGCTACGGCTTCCATTAA
TCTCAAATAATCCCAAAATAATTTTTCGAGGTATTTTTCTTCAGATCGATCCAAATTTCA
TACCAGGTA
>TeaL_151018
AGAGTGAGAGTGAGAGTGAGAGTCCTCCTCTGCTTCAACAAAGTAGTAAAACAAACTCCT
TCCAGCCTTGACATCCACATCAACATACCCTGCGTACTGCCTGAACCCAACCTTTGGTTG
TCCAGGCAAACCCACCACCAGATCCTCCTTTGGGTACCCATTCACACCCACCACCACCAA
CAACCCACAAAACCACCACCACAGCCCACCCATCTCTCAG
>TeaL_151019
AGGAAAAAAAAAAAAAAAACACAATGAAAATGAGATTCATCAATAAATCAAGATCTGTAG
GTATGTAAGAAAAGCGAATGAAGAAAAGTCTGGGAATTGATTTTCACAAGACGGATCTCT
GTTCGGTGGTTGAGAAAGTGGTGGAAAAAAAAGAGATCCGTACTTTTTCTTTCCCTTTCC
AGGCAGCCAAACAGACATAATTCTTCCGAAAAATTTCAATCCACAAAAACTCAATTCTCA
CAACAAAAGATTAGAAAATAAAATTCACCTCCCGAGAGCTTTGCGACTTG
>TeaL_151020
ATTTTTTTGATCATCAGTGCTTTGTTGTGGTTTGTGTCTGCAAGATAGTTCTAGTTGGTG
GGTCTTCTCTCAAATTCTACGCACCACCATCCTCTTCTCTCTGCCCTCTCCTCCATATGT
TGAACTCTCAACCATAGACAAAGACACGATTGTGGAGAGAGAAAGTATCAGACAAAAGAT
AATATATACAATACATATAAAATATATAGTTGTTCCTCTCTCTGTTCTGCTTAATTTCCC
AATTCGGAGCTCTCTTTAAGCTTAA
>TeaL_151021
ATCGGATGATGTCCCTCAATCAAATAAAAAAACAACGGAATTATGGAATGCAAAGTACAC
AATACACAAAGATTGGAATAGAAGAACATCATAACATGAGCATTATTTAGTAATTGAAGT
GCTCGAACCTACCAAATCAACACTTACAAATGCAGCAATGTTGACATGAAGATCATTATG
CCGAAACACAACACAACACAACACAA
>TeaL_151022
TGATGAGATGCGATGCGAAGAGATGAGATACGAGGTAGATTGGAGTTTTGAATTTTAACC
CGACAAACGACAATCGGGATTCTTGAAAAAAAGTCGGAGGTACAAAACTCATCTCTATCT
ATAGCTCGTTATCTATCTCTACTAACCTGTGGAATTAACTACGTAAAACCCCAACTCAAC
TCAACTCAACTCCTTTCCCTCATTCCTCTAACTATTGTAGTCTCTTCCCCGACACTTGTT
CTTCTAACATAAATTTTTCTCTTCCCCAGAATTTACATCTCATATTATATATTCGAAAAG
CAGTGATTATTCTGTTTTATTTCAGTCATTTGTTTAATTAATTAATTAATTAATTTATTT
CAATCTCAAGTTCATCAATTGTGAGGCCACAGCCATGGTGGTCTGCAAATGCCGCAAG
>TeaL_151023
GAATTTGAGGAAGCTGGTGGAGAATAAGGGCATTGCATTTGCAGTTTTTTGGGAAGTACA
ATCAGAAGATGGTTGAGATTATGCAGTGTTCAGTGGAAATTATTCACAGAAACCATGCTG
AGCATATAACTCCAAAGTGAATGTCGGTGAAGAGTCAAAGGACATTTCCGATTCTGATGT
GCAGCCAACACCTAAGAAAAGACTCACTTTCTATGTTGAAGGAAACATCAGTGTTGGGTA
GACAACTTTCCTTTGGAGGATAGCTAATGAAACATTTGAGCCGCAAGATCTTGTTGAGAT
TGTTC
>TeaL_151024
AAGTATCATCTTCTGATACACCTTATGTAACAAATTCCAAATCCATTAAATCTGTATAAA
ATTTTATCGAACCGAATTGTATTCTGCTCGATTGTGCATATTGAATCTCACTGCTGTGAA
ATTCCTAGGGTTTCGAAGAAAATGGGGATTTGCAGATTAAAGGCGTGTTTGGATGTGATT
ATTGGCTTGAAATCAATAGCATGTGGAGCTTTAGAGATGGTTGAATAGAAAAGAGAGATG
CACCAGTAAGAAGATTGCGAGGTAGCG
>TeaL_151025
TTTTTTTTTAAAGCAAAATAATTAAAAATTTTATCTCAAAAACAACAAATTCCATTAATA
TACAACAATCCCCTAAACAATAAATGCATGCTTTATTAAGGACTCACCCGGACCTCACAT
CTTCACTTTTGCACCTGTGTCATACATGAAGGCTAGCAACAGAGGCGACTTCTCAACAGC
TCAGAGCACCAAGTTCCCTCCACTGCTCTGGTCTGTCAGGTGCACAGCCTTCTTCCGTGT
GCATAGAGGTTGTTTCCATACACAACCTATGTAAAAAGGCATAACCACCATAACCAATCT
AAAATCTAATCGTGTTCTTGAGA
>TeaL_151026
AATGTTGGATGTGGTCAGGGAGCTGGAAAACATACTGCGAACGATGCCAGAAACGGGACT
GAACACATCAGAATCAACATCAATATATTTTGGTGAATCTACTCCATCGTCTTCGTTGCC
CTTTGTAAGCAGGGATCCATATGTATGGTCAAATGATCTTATCAGTGGTGTCATGCCCAC
CATCACACCTCGCTGAATTGCCTGGAAAATTTAAAAAGACGTAAAGGAATTATCGAAATC
TGTATTTTGGGAATGAAAACCGCATTCTATTATTGTTATTTTGCTGTCTAAATTGTGAGG
GGAAG
>TeaL_151027
TGTTCTCTCTCGCACAGATTCTCCTTCGCCACCAAACCTCGCCTCGCCTCGCCTCAGCAT
CAACGTTGCCGTCCACCGTTCTCGCCCTCCACTATCATCACCGTACGTTGCACTCTAGAC
CCTTTTCTTATATGCAAGCCCTAGCCCCTTTTCTTATGCGTTGTTCCTTCAATGTTGTCT
CTCTTGATATCATTCTCTCTGTTTCAAGCTCTCTCCGTTGCCATGGTGATCTGAAGAACA
AGGACGCAA
>TeaL_151028
TATACATCCAAAAGTTTGCCAAATCCTGATCTTCCATTTAAAATCCCAAAGGTTCACATG
CGTACATGGATTTTCTTTATAATATTTTCATTCAAATCAAATCAAGGAACTAACCCTCTT
CCTTGCACTCTATAAAAACCCACCCTTCTCAAATCTCTCCATCATTCCAAATACCCTTCT
CTCACATCTTTAGCTTAAAAAGATTTATTAGGGTTTTTGAGAGATGGGTTCAAAGGGCAA
TGCAACACTTACCCTTTTCCTCTTACTCAACCTTCTCTTCTTTACCTTTGTAAGTTCATG
TGGCACTTGCCCATTTAACCCAAAACCAATACCAAAGCCATCTAAGGCCACCTGCCCTAA
AGATGCCCTAAAATTAGGTGTGTGTGCCGATTTGCTCGGCGGATTGCTTAATATAACAGT
GGGTACTCCATCAAAAACTCCATGCTGCAGTCTCATTCAAGGCCTAGCTAACCTTGAAGC
TGCTGTTTGCCTTTGCACTGCCATTAAAGCAAATGTTTTGGGAATCAACCTTAATGTCCC
TCTTTCCCTCAGCTTGCTTCTTAATGTTTGTGAGAAAAAAGTTCCTTCTGGCTTTCATTG
TGCCTAAATTAGTTCCCTCTCTTTCACCTAGCTTCTTGTTTCTTGCTATTAAGTTTGTGT
TGTGTTGTGTTGTGTGGTGGATACTTCACCTTTTCCTTTGTAATAGTGATTTGTGTGTAA
TTTGATTTCGTGAGATGTAATAAGTTTCCTTGTGGAAGATCTCAAGTGATCACTTGGCTT
GCTTTTGTGTAAGTTACTACCTTTACTTCTAGAAATGAAAGGTTATTACTACTACTCTCA
GAAAAGCTAAAAACCAAGAGAAATTGTTCTGAAAGTGTTCAAAAATTTTAGATATAATTA
AAAAAGTTAGTTTTTGAAAAAAA
>TeaL_151029
ATTGATGGTGTTATTGATAGAGATTATATTACTCCACTTGTCCCGTGCCAGAAAGGGTGA
AATCTACACTCAATTATGAGGAAATCAGCAAAGACCCGAGGAAATTTTTGACTCCTGATA
TCCCCGATGATGAGATATATTAGACAGAAACTATTAATACAGGCTTGAGTCCAGGCTTGG
CATCAGCAGATTGTTCGTCTTTTTTCATCCCATGTCCCAGCAGGTATTGGGGGTTCCATT
GCGACTGGGCTGGACCTGAACCAAACTATAGCGGAGTCACGGTTGAGATGTTTTATGATT
CTCTTGTTTCCATTTATGAAAAAAGATTGTTTGAAAGATTTTGATCTCTCTCAATATTGC
TATGTGAGGCATTTGGATGTATCAGATTGCAAATCCTGGAATGATGGTTTAACAGGAAAT
TATAGTGATGAAAT
>TeaL_151030
AGAGAGAGAGAGAGAGAGAGGTTGAAGAACTCAACACGACTGTGTCAGTGTCACTGATGA
CTATTTACCGCTGCACTTCTTTGTCTTATCCATTACACTCCGTTTGGATCGCGAGAAGAT
GTGAGTAGATGAGAAAGAGTCCGGATCCTCTCCGGCCAACTCCTGTCCAGGGCTGATTTC
GGTCACGTCACTTTGGCTAAAGTCTACAGCTCGGAT
>TeaL_151031
CGTGCAATGGCTCATGCTATTGCTGAGATTATTTGACTTCGTTGTCTCTTGTCTGATTTA
GGTGTCTCGCAGTCTTCTCCGACCTCTCTTGACTGTGACAACCGCAGTGCTATTCAGATT
GAGATTGATTGTCACTTTGTTCGTCAACATCTGCAGTCTGGTTCTATCTTGCTTCCTTTT
TTTCTCTTCGGCTTTACAACTTGCGGACTTCTTTACTAAGACTCACACCACTGCTCGGTT
TCAGTTTTTTTTCTTGACAAACTCTCAGTGTTTTCTGCTAAAACACCTTGAGTTTGAGCG
GGGGTGTGAGAATATGTGTTCTCCTCAGATTAGGAATCAGTGTCCTATGGTTATTAGACT
TCTATATATCTCAGTAATGTATTCATGTAGGGTTAGGGAATTAGTGG
>TeaL_151032
AGGAGGAGGAGTAGGAGGAGGAGGCGGGAACCAAATCGGCGGCGACGGCGGCGATAGAAA
GCGGCCGCATCTCGGTTCCTCCTTCAGCAATCTCCCTGTTCGCCGTGCGAATAATATTAC
TTCGCGAGTCTTCTCTGAAATCTTCAAAGCCCCCTCTTCCTCCAATTCTACCTCTAATAA
GAAGTGATCATCGAACCATCTCTCTCTCTCTCTCCTCTTCCTCCAATGTCGCAATATATA
TATGTGTGTGTGTGTGTATTTTATGTATTTGTATGTATAGATGTGTATGTATGTTGATGA
GAAAGAAAAAAATGGTGTCAAACAGTTCATTGCACTTTATGCGTCCT
>TeaL_151033
AATAGGAAACATATTATACTAGCTGAACGAGTGTTAGTACATGCTTGCTATTAAATATTG
CAAGACATGATATAAAAACCAAATAAACACACTACTTTTCAAGAAACAAAAAATGCACAG
AATGCAGTGTTTGTGGCATTCCTTGAAAGTGCCAGTAAAGTATGTTTTTGTAACATTACT
GGACATGATAACACACATCTAAAATCTGCTATTATTTCCATCCGAAAAAACAACCCTAAC
ATTGCGGGGCCTAGCAATGCAAAAACATACACTTCATTTACAGCTAAAAACCTGATCTAA
AATCACATGTAACGAGAATATAGGTCAGGCCAGGGACGAAGACACAGCCACAACACCATT
TACAGTACAACCCTTCCACGATCCGATGATGCCTGGCTTACAAATTTTACATTACAATAC
ACTTATCTTTAGATGATTTTGCTTCCTGCTTGGGAGACAAAGATGAGCTCTTGTCACTGT
TCCTTGACACCTGGGGTCCTGTGACCAGCCTTGAACTGCTACTTACAGTTGGTTGCTCCA
CATTACGCTGTGGCTGTTGTTCAAACTCCTGTTGTTGAAGAGCCATTGCCAATTGCAGAT
CAGAATTGAAACTTGAATTGACATCTGCTGAATTGTCCATACTGGCAAGATATTCAGCAG
TATTGACCATTGCATTTTGTTCATCCCATG
>TeaL_151034
AATAGGAAACATATTATACTAGCTGAACGAGTGTTAGTACATGCTTGCTATTAAATATTG
CAAGACATGATATAAAAACCAAATAAACACACTACTTTTCAAGAAACAAAAAATGCACAG
AATGCAGTGTTTGTGGCATTCCTTGAAAGTGCCAGTAAAGTATGTTTTTGTAACATTACT
GGACATGATAACACACATCTAAAATCTGCTATTATTTCCATCCGAAAAAACAACCCTAAC
ATTGCGGGGCCTAGCAATGCAAAAACATACACTTCATTTACAGCTAAAAACCTGATCTAA
AATCACATGTAACGAGAATATAGGTCAGGCCAGGGACGAAGACACAGCCACAACACCATT
TACAGTACAACCCTTCCACGATCCGATGATGCCTGGCTTACAAATTTTACATTACAATAC
ACTTATCTTTAGATGATTTTGCTTCCTGCTTGGGAGACAAAGATGAGCTCTTGTCACTGT
TCCTTGACACAGTTGGTTGCTCCACATTACGCTGTGGCTGTTGTTCAAACTCCTGTTGTT
GAAGAGCCATTGCCAATTGCAGATCAGAATTGAAACTTGAATTGACATCTGCTGAATTGT
CCATACTGGCAAGATATTCAGCAGTATTGACCATTGCATTTTGTTCATCCCATG
>TeaL_151035
TGGTGTACTTGCAACATAAACCCTTCTAAAATTGTGAACAAGTCTACCAAAAGATCAAAA
AATGCAAACCAGCAATTTTCTACCATTGAATCAGTGTCATTAAGCTTATAAGGCTTGTAC
AATTACAAGGACAGAGACCGAATTACTATTCTCTCTCTCATAGACTACAAAGAATTTTGA
AAATTTTAAATGGGTAAAAAGGGGACACCTTGAAAAGCCCATTTTCTTGTACTATTCTTC
CTCCAAGTCAAGCACACCAATTCGCTGTCGCCTCTTGTCAAAAACAGTTCTAAAGGACTC
TCGTTCTGCACGGATTCTCTCTTGGAATCCGCTTTGCTTCTTTGACTCATCAGTATTCCC
AGTTGAAACATGTTCTTCGGGCAAGGGGTTAGATTTCGAGTTGTATCCAGCACCAGGCCC
AATCACTAAGGAAATATTTAATTTTCTAGCTGCCCCTATGGAAAAGCCAGTATTGCCAAC
CTGGTCA
>TeaL_151036
GATTCTCATATGATTCAACCATTGTAGATGAATTGGGACAGGAGATAGGCAGATTTAGGA
ACAGAGGATCATTGGCCTCTCTCATTCCTTCTAAAATCAAACGATCATAGGATTGAAAAC
CTTCAAAGATACAAATCTTTTTATTTCCTGTTAATGATTGGATTCATTGTGTCCTGAATC
TAAACTAACATTACTAACCATATTTCTAAGCACTTATTAACTGTTTACAACAAAGGGACT
CCGAACTCTGTACTTCCCATTGGTCCAAGTAATCGAACCAAACATACCTCCCTCCGGTAC
AGATTCAGTAAGTGTGAAAATCACTGTGTAGCCCATCTTCTTACTCGCCTTGGTAAATTG
TAGTTTATCCGGTGCCACCTGGACATCCAATCCGGAAGGCACATCCACAATAACTGTATA
AATTGTTTCATCGTCAACACCAACATTCGTGACAGTTCTGAAAATGAATTTTTTTTCCTT
TTTTGTGAAATTGGAGATTGCTATTGATGGGTAGTTCACGTTGGAGATCAAATCAGTGTT
CTTATTCGGGTTTGGGCACATAAATCCTACTGGAATTGCTGAGGAAATTATTTTTATTTT
GGACGTGTCGTAGCCATAGTAACAGAGAAACAGTAGGTAGTCGAATATGCCAGCGTCGTA
GACTAACCCTGGTTGCAATGGCCCTCCTGCAGTTACTTCCCCTGCACCATAATCATAAGG
GGCGGCAACTGATTCTGAATCTGTTGATGTTGCTGTTATTGGGCCCTTCATGTTGTTAGT
TTGAGTTGCAGTAGTCATTATGGCTGATCTGATTGCAGAGGGACTCCATGTGGGGAACTG
AGATTTTACAGTGGCAGCAATCCCAGCAACGTGAGGACATGACATGGAAGTTCCCGAGAG
CACAAAGAAGAGTGGTGGGTCTTTGTTCTTCAGAGCCTCTGATGTGTCATTGCTCAGCCA
TGCTGCTAGAATGGCCACTCCCGGTGCTGCAATGTCCGGCTTGAGAAGACAATCTGTGCT
GAGAGAAGGGCCTCTAGATGAGAAAAAGGGCACCACAGGAGCTGGCTTGTATTTTGTTAC
TGATGCCGTTGTAAGAATTGTTGCAACTGGTTTACTGATGGACCAATAATAGTTGAGTAT
TTGATCACCATCATCAGAAGAGACTATAGAGGTTGGGAAATATCCATAACTAGAAGCAAG
AATCTTTTCTTCATCATCAATCATAATTACTCCAATTCCACCTTGACTTTTTATTCCATA
AACTTTCTCTTTGATCATGTATTCAACTTCATCGTTCTCGCATATCACAATCCTCCCTTT
CACTTTGTAATCATCTAGTGTGCCTGGGTAACAGTTTCTTCCATCATCGTCGTCACTCTG
ATCATCCATGGCGTCGAGGCTATGTATTAAGGGATATACGGGAGTCTTTTGGATGTTACC
AAAATGAATGCCTCCACCCTGAGAGTTTCATAAGGAAATACCCATCAAAACTTTGATGAT
TGCAAGCAATTG
>TeaL_151037
TTTGTTTCTCACTTTTGTGCTCTGCTGCAGATTACTCTGCACTTTCTGAGTTTGATTCCT
ATGTTGTTGTCCTCTCCAACATATATGAGCTGGTAGCTACAAAGAACGGTACTGAGAAGG
ATTACTGATCTTCAAAACCCAGAATTTGACATTTGGGTATCAGAAATCAAACCCTCATGT
TTCTCATACGCTTATCATATCTACTTATTCAACTGTGGATTGAGTGATTGAAAAGCTACT
GATCTTCAAAACCCAGTTTTGCAGTTAATGATTGAAGAAGTATAGACTGAATAGTAGAGA
ATCGATTTTTGGTGTTAATGTGAAGGCAATGTACATTTTGTATGCTTATAATGTCAAAAT
TTGACATTTGGGTATCAGAAATCAAACCCTCATGTTTCTCATACGCTTATCATATCTACT
TATTCAACTGTGGATTGAGTGATTGAAAAGCTACTGATCTTCAAAACCCAGTTTTGCAGT
TAATGATTGAAGAAGTATAGACTGAATAGTAGAGAATCGATTTTTGGTGTTAATGTGAAG
GCAATGTACATTTTGTATGCTTATAATGTCAA
>TeaL_151038
ATACAAGCTTTAGTGTGGGGAAATCTATTGATAGAGAAGCACACACTTAATTCTCATCAT
CTGTACTCAATTTGAGTGGTGATGCTTGTATCTGCGGTGGTGCGGCGACGACGACAGCTA
GCGGTGGTGCGGCGACGTCTTTCTCACTCAGCATTTTTTTTGTACAGAAGCATGCTTGCT
TTGACAATCTAATACAAGCTTTGATGTGGGGAAATCC
>TeaL_151039
CGGCTCGCAATAAAGCTAGGGTCCTGATCGAGCAACTAGTAGTCCTATCTATCCACCTCT
CCAAACACAATATCTTGAGTACCTATGATGGTGACCACATCTGCTAGCATGTGATGTTTG
GACATAAAATCGAGTCCTTGTAAATGGGCAAAGCCAGGTGCTCTTATTTTACAACGGTAA
GGACGATTGCTTCCATTACTGACCAGAAAGACACCAAATTCTCCTTTAGGTGCTTCAACT
GCGGTATAGGTAGAAGAAGCTGGTACGGAAAAACCTTCTGTATAAAGTTCGAAATGGTGA
ATTAAGGATTCCATGGATAATTTCATTCGACATCGTGATGGAGGACATAGCTTACGATCA
TCGGCTTTGATCATGCCACTAGGCATTTG
>TeaL_151040
CAAACCTCACCCCCACTCACCACCGGCGCTTGCCACCGTTGTACTTCGCCACCGCCACCT
GCAAATCACCGCCACCACATAATCACAGGTCTCATTTGAGGAGAGAAATGAAGAACTGTT
TGCGATGAAATGGATTGCTAACTCACACTGCATTGTATCTTAATCAGCCAAGAATCTGGT
GGATTTTGCTTTTGACTGACTTCAATTCTTCAGGTAAACATTCCTGTATGGTTCGCTGTG
GATACGAGACTTGGAAG
>TeaL_151041
CATTTTTTTTTTTTTTTAATTTTCATGATCAACGGGTCAGATTCGCCAATCTCAACCAAT
CACAACCGTCGATCAAATTCCTCCCCTCCAGATCGGTACAATATAATAATAAAAAAATGA
CATAGCTTTTCGTGTAATTTTCCTTTTTGCCCTCCTTGGCCTTTTATCTTTGCTGAGGCT
TCGAGGTTCTCGGCGAACAGCTCTTGCTTTTGTTTGCTTTCTGCTTAATGGAGGGACCTT
AATCGCTCTCTCTCTCTCTCTCTCTGTGTCTCTCTTGCTTCTTTTTTATCTTTTATTTTT
TATTTTTAAATAATTGATGTGTCCCCATGTTTACTTTTGTATAATTATTCATTGGCTTGA
TTTGGATCTTATGTGGGTATTTATACACATTGGCTTTGTAATATTAGGAGTGTTTGGGTC
AAAATTACATTTAAATGGGGACAATTTAAAATATAAGTTTTTATGGAAGTGCAAGTGAAA
TTTTATTCAGATTCGGTGCATGTAAAAATTATGTCATAAAACATAGTTTTCATTTGCAGT
TCTATAAAAATACAATTATTTTGTATTATTCCTATTAAATATAATTTTTACCCAACAGTT
TGAGGGAAACCATATGA
>TeaL_151042
TTGGGGATTTTGGGGGGAGAGAGACACAGAGAAAGAGAGATGGAATGGCTGTACCCAAAG
AGGAGAGGTCCAGAATGGAAACAGGGGTGGACAGGGCAGACATTGGCCTCCATCTCCATC
CCTCCATTCCCATTGCTTGCCATCTTCGCCATTGTCATCTTCTTGTTGTCACTCTCCCAA
TACACAAACTACAAGGCACAGATGCAACACACCATGATCAACTTGCAGCTCTTCCTCTTC
CTGTTGCCCATACTGCTTATCGTCATCATGCTTTCAGGATTAACCAGTGGCAGGTTCAAC
TTCTGGTTTTTGCAGTCGGAGCACAACCCAACTCACCGGAGTGAACGAGGAGGAGGAGGA
GGAGGAGGA
>TeaL_151043
GTCTTCTTCTTCCTCAAATCCTGGACTCCTCGTGAGATGGTATTACAGCTCCAAGTGCTC
AAGGGAATCTGAGCAAAGTTGTTACAACAGGAACAAGTGTATCCAACAAATCAACATCTT
GTTGTCCCTTCTCTTTCAGAGGTAGAATTGTAGTTTACTAGTTTATATACCTTTTGATAT
TGGGGCAACTTGTGAACCATGCTAATGTTGCTGTTAGGAACAAGCATTCTTCCCAGCTTT
CTGGAGCCTTCTGACTTTTGGGTATCTTGGAAAGTGAGGTACATGGCTCTCTGTTTGATT
GACACTGAAATCCCTACTCCTTCGATATCATAGTACTGGCGATGTGTCCGTTAACTACAC
TGCCTGTGGGAGCTTGAGCTGCATGTGTCTTGTTCATTCGGTAGAGATACAAGCTCTGCC
TGATCCATAGATCTTCGCCCTGTTTAGAGTCCACACAAGCTTCGAGAACACGAAACTCAT
GTTGGTTAAATTTTCT
>TeaL_151044
ACAGATTTGTTTCTTTTAGAAAGTCTCTGTTGAAGAAGAAGGATACTAAGGAGAGGTCTT
CCTGAAGTAAACATATTGAATTACTGCATATCATGAAAAGAACGAGAAGATGGAAACATT
ACACACAGCTGGTTGTGGACTTGGAATGGAAAACTCAAGTTCAAATCATCAGATTGAAGA
TAACTACGTCAAATTGGAAAATTCCATTAGACAAATTTTAACATGCTTGCCACCGTCATC
GCCTCGTGCTCAGAATTGTATCTGTCGAGTTCCCAGTAAACTTCGCCAATTAAATGAAGC
GGCTTACACGCCTCAGATGGTTTCTATCGGACCTCTTCATCATGGTGAAACACACTTGAA
AGGCATGGAAGAGCAAAAGATGAGGTGTTTAGAGGCATTTCTTGGTTGGGAAACAATCAT
GGTTATCAGAATCCTGATCCG
>TeaL_151045
AGAGAGAGAGAGAGAGAGAGCAGCTTGGTGTCGCAATTCCAAACCAGATTGAACCAGAGT
GCTCGCGATGGGTCGCGATTCTAGAGTAGCAGAAAGAACGAACTTTGGTGCTCAGAGGAC
CATGGAACAAGGACCACCCATGAGAACCAGTTGATGAACCCTAAGTCAACGAAATCAAAG
GAAAGAGAAGACCAATAGTGAGAGGAGTTCCGACTGAAGGTCACGAACCAAAGAGGGATC
AAGACGGATGGCCCTTCAACTAGCGAAGACGAACCATGACGACGACGAACTAGAGCTAGA
AATCGCAAGGTCTAGAGATGTCGGACGAACCAGAGATGTCAACCGTAGAGGAGTTACGAA
CCAGACTAGAGAACCCACACAAATCAAACGACGACTCGAACAGAGGACCAAACGAACCAA
ACCCAATCTCGAACTAGATGGGTCGCACGTATTCAGAAGGTTGAACCTAAGAACTCAATG
AAGCAAAGAAGCTTGGACAATGGCTGCTAGGGTTTCGAACCTAACTCTGATACTTGTGTT
ATGTAGGTGACCAATCCGGAGGACAACCATAGGTCAACCCCAGAAGCCCTTTTGCTAGAT
CTGTCTGGCCGAGTCTCCCATTGTGGCCTTTTGCTTTAGTTTGAGAAGATTTGCGTGGTA
GCATATTTTTGTCAAATCCTCTGGATGATGGGTCTTATACTTAACTTTCAGTTTGTTAGC
CATTTGTATAGACTTATACATGTAATGGATGCCTTGTCTTATATGAACATGTCGTGCATT
TATGTATGATATGATATGTCAAGATCCTGACATTTAGGCACAGCTCAATGAATAACATTT
TAATGTTAT
>TeaL_151046
GAAAACAAGTGAACTCAAAGCCCCAGATGGGTTTGTTCTAACCATTGCACATAGACCTCG
GAAGGCTTCCTCTTTCTCAATATCATCTCGTATCATGGATAAAGCAATACACCATGCTTG
CATGAAATGCTCCATATGTGGTGACACAAGCTCCGGACAAACCCAAGCAAGTCGTCCAAG
GGTGATAGCACTATTCTCCATAAGTGACTTATTGAACTCCTCGGCATGTTGAAGAATTGG
AACCAAACATGAAATAAGAGTCATCACTATTGGAGAAATTTCT
>TeaL_151047
GTTAGCGTCAGGTAGTCATGGAACAAGTGCCATTGATTCATATAATACTGGCTTTAACGA
TCTGGAATTGGGTTCCATGGTTCCTTCAGAGATGACACTGCCGACCTGTTGGGCTCAGAA
ACAACCGCTGTGACTCTTGGATGATCAAGTTTTGGCTTTATTTATTGAGGTCTCAGAGCA
GACCTATATGGCATTCACGATGGAAAAGTTATTGAGCTTTCTGCAGGGTGGATTAAGTCT
GGCTGGACAGATGCTTCTGTTGATGGGAGTTCATTGAAGTGGAATCATGGTGAAAAATAT
TGCTCTAGCATTTAAAGTTTATATTGTGATTAGGAGACTATCAAATGTGCTGGTGTTTCC
CTTACTCGAAGAACTTGGAAGAGAAGACATTTAAACCTGCAGCACATCAAAATTGTCATG
GAAGTTTGCATGAGGCTTGGGAAATTGAAAATTGTGGAGGGTCTTTTCAGTGGTTGCCAG
CAATTTTGGGCATGGTCCAAAATTAGTGATCCAGGTTTCTCTATGACTTACTACATCCAC
TGGTGTACTTGGTTTGCTGTGTGCATTATTCCTGGGAGGGTGCCAATGTGCAAGGAGGTG
AAGATGGCAGGATTCATGTTGTATTTATACATAAGGCCACGGTTGTTGAAATTATGAAGA
TAAATAGATTAGGCGTGTAGTTCTCTGATGTTGTCCATGTTATTTGTATGCACAGTAGTC
AAAATTTACCCTCCA
>TeaL_151048
CTTCCTATTGCCTCTCCAAACCCACCATAAAAAACTAATAGCATATGCATGCACATCCGC
GGAACAACCCACTGAACATCACACAAACCAAAGAGAAGCTGTTGTTAAACAAGCGCCACC
GAGCAATGAAGAAATAAGTGATCCACCGATTCCGCATCCCTCCTACACATTATGCACCAT
TGAGGATTAAGATACCATGAAGGTCTCCTCTTTTGCAATGAATCATTTGTCAAAGTTCTG
CCCAAATGATGAAACCCCCAG
>TeaL_151049
AAAAGCTTTAGCAAACACAGCCCAAAACTCTCTCTTCGTCTCTCTCTCTTTCTCTCCGTC
TCCCCTAACTTCGCAGCCTACCGTATTGCCTCACTGTTGCTGCCAACAACCTCCATGGTA
CGGTTGTTGCTCTCTATCGCTGGTATGGCTCTGCCGATGTCGCAGAGATCTAGAAAACCC
TTTATCGGCGCCATCGTCGTCTTCAATCTCCTCCTCCGCTACCGCTCCGACACCTCTGGT
TCGATCGCAGACCACAGATCCGCTGACGATCTAAACCCTAGCTGTGCTGTCATCTTTGAT
CTCTTATCTTCCACATAGGGATTGTTAGAGCGACTTCTCTAGGGTTTTTCGCTATCGACA
AACAGTGTGACCACCACCGAGGGAAAGGAG
>TeaL_151050
CACGTGAAAATTGTGCTTTTGCTAGGTCAGACGGAGCACCAATGGAGCAGTTCTTAGCGA
TGAAGCCTTTAGATAGAGATGGGGTGTGGATCTGCAATCTGTGTGGCCCACTCACAGAAT
TGTGTAGATCGACTCAGATCTTGGCCTACGGTTGTCAGATCTACGTCGAAACGTGGCCGA
CCCCGCCGTATCTCGTTACATCAGCTAGGGTTTCACGATCAGAACTCTGTGTGTGCGTGT
GTGTGTGTGTGAGAGAGAG
>TeaL_151051
GGATGGAGCATCTTCTCCATATGTTTCGAGCGAAAGAGGAAGACCTTTAAGGCCCATTGC
ACTATGGATGGGGCTTTACATGTGCGGGCAAGTCCCTCGCTACCTCTCACTATGGATGGA
GCATCTTCTTCATCTGTTTCATCTCCACATATAGTATCAACTACCTCAACACGACGAGGT
CGAGGATTCGCCCAAGGGATAAAGGAATGGGGTACAGGCACTAAGATCCAAGTAAAATTT
GATGATAAGTTTCAGCTAGTGGAGGATGATGGCAAAAAGTTGAAGGGACAATTGGGGTTG
ATCGTGTGCAGCGGGCATAGAGTCCCACTCACATATCTCAGTTGGAATGTAATGCATTAG
CAAGAGGTGAAGGACATCGTGGAAAGATCATAAAAGCAAGATAAAGTCCAAGTATTGGGT
TCCATTTAAGAATAATCCGAACATTGCTTCTAAAGTACCTACTAACATAGTGCCAACCCA
GTGGAGGAAACCTGTGCAATATTGGGCGAGTAAAGAAGTACATGTATAAGTATTCCAGTT
ATCATCTAAAATTTTCAAAGTGTACTTGTCATTAAAATGTCTTATATTGCTCACACCACA
AATTCGTCAATTTTATTAGCACTAAACTACTAAAATGACTACATTAAAATTCGATTCGAA
GTGTAAG
>TeaL_151052
AAAGAGAATCTTTGACTTTTTGGTGTGAGTTGTTGGCTTTTTGGCTAAAATGGTAACTTT
TTGACTTTTTGGCTAAAAAGGTTAGTCCCCAAACGGGGCCTAATTGCCCGAGTTTTAAAA
TCAGTATTGAAGAAGTTGCAATACAGAATCAGTGTCTAATATTAAAAGGAAGTTGTTTGG
TAACAAATGTGGAACAAGGATCATCATTTAAGCACGTTCACCGCGAATTCGCCTGGCGAG
TTGGATATCCTTGGGCATGATAGTAACCCTTTTGGCATGGATAGCGCACAAGTTGGTGTC
CTCAAACAGACCCACCAGGTAGGCTTCTGCAGCCTCCTGAAGCGCCAGAACCGCATGACT
CTGGAACCTCAAGTCAGTCTTGAAGTCTTGAGCAATTTCACGAACAAGGCGTTGAAAAGG
TAACTTGCGAATAAGAAGTTCGGTGCTCTTCTGATACTTTCGGATTTCACGAAGGGCAAC
AGTCCCAGGGCGGTAACGATGGGGCTTCTTGACTCCACCAGTGGTTGGGGCTGATTTCCT
TGCAGCCTTGGTGGCGAGCTGCTTCCTGGGAGCCTTTCCACCAGTAGACTTGCGAGCAGT
TTGCTTCGTA
>TeaL_151053
TCTGTTTGGATTTTACGGCATATCCATCATAAACCATAACTTCCCAAATCCCGGTCAGGC
TTTGGTTCATCACAGATGCCCTGGCTTAGCAGCTGGTTTCAAGATCCAACAATTGCTACA
GCCATATAATAAATCTCTTAAACACATGCACGAATCAAACACACTTACATGGGAATTACA
CCTATATCAATCTCAAAATCACTATTTTGTCCCGAAAAAACAAAAACAGACCAGTTAAAA
AGAAAATAAACCCCATACCAACACACAGGTAGGTACAACAAAAACAAAAAAACCCCAAAA
GTTCTTATTCAAGAAAACCAGAGAACATTTTTACAGATAACGAAATAAGGTGAGTTTTAA
AATCAGTATTAAAGAAGTTGCAATACAGAATCAGTGTCTAATATTAAAAGGAAGTTGTTT
GGTAACAAATGTGGAACAAGGATCATCATTTAAGCACGTTCACCGCGAATTCGCCTGGCG
AGTTGGATATCCTTGGGCATGATAGTAACCCTTTTGGCATGGATAGCGCACAAGTTGGTG
TCCTCAAACAGACCCACCAGGTAGGCTTCTGCAGCCTCCTGAAGCGCCAGAACCGCATGA
CTCTGGAACCTCAAGTCAGTCTTGAAGTCTTGAGCAATTTCACGAACAAGGCGTTGAAAA
GGTAACTTGCGAATAAGAAGTTCGGTGCTCTTCTGATACTTTCGGATTTCACGAAGGGCA
ACAGTCCCAGGGCGGTAACGATGGGGCTTCTTGACTCCACCAGTGGTTGGGGCTGATTTC
CTTGCAGCCTTGGTGGCGAGCTGCTTCCTGGGAGCCTTTCCACCAGTAGACTTGCGAGCA
GTTTGCTTCGTA
>TeaL_151054
AAACACTTGATGGGCATCTCCCAAGTACCCACATTTCGCATACAAACAAACCAAACCAGT
CTTAACAAACACATCGTAATCGAAACCAGCTTTCACCACAAGGGTATGCATTTTCAGACC
CAATTGGAAATCTGAAAGCCTGGTGCACGCTTTTAGAACAAAAGGGAAAGTGAAATTGTT
GGGTAAAAAGCCGTCTCTCCGCATTAAACCATAGAATTGAACAGCTTCGTCGAAACAATC
ATTGGAAACGAAGCCCCTTATGATCGTATTGTAGAGATAGATATTGGGTTGTTGTGTTTG
GTGAAAAACAAGTTTAGTGTAGTGAGTAGTAGTGTGAGAACCAGAAGTGAAGCAGAGTTT
GAAGATCATGTTGAGGAGATAGTTGTCTTGATCGAGGTCAAGGCGGATAAGCAGAGAATG
GACATGCTTGAGCTGCTTCAAGGAACTGAAACCTCCTTGAAGGAGGCGTTTTTTGATCTC
TAAGGCATTTGGAGACATGGGGACGAGTTTCAAACATCTCCCTCAATTTCCGCCTATGAC
TTCTATCTGTCAGTTTTAAATCCTAAATACTTTGCACATTTTATATCCTTCAGAGAAAAT
TAGTTAAAATGTTGTCGGTGATAACGACATGCTAAAAAAG
>TeaL_151055
GAGTGATGGATATGAAAAACTTAGCTGCTCGTAGAGCTGGATGGTGCTATCATCTGTGCT
TGATTCAGTTATTTCAATAGGTCGATGCCCCAAAAGTAATTGAGCTCCAACTTCTTCAGA
TGCTTTTCGAGCAGCACAAAACGGCGTAGTAAGTGAAACACTTCTGGTGATCTCATCAAT
ACATCTGAAAAACTGTTTTCTCACAAGTCTACTACCTCATCCCCAAACGGTCTGTTCACG
TCTGAAGAGAGTTTTGATGAGAA
>TeaL_151056
TTTTTTTTAAAGAAAAATAATGCATTCTTTTGTCATGGTTGCGTTTAAAACAATTACACA
CTCAAAAAGACTAGCCTAATTTAAACATCAAAAATAGTTTCTTGGTTACTACTTTATACA
TAGAATAAGTCAAAATAAAAGTTACAACCAAAATATGTAGAAACTAATTAATCTCCAACA
TCAATGGATTTCTGACCAGATTTTCTTACCACGGGATAAGAAAATTAGATGAGGAAATCG
TTTATGCATAACTTTTTTTTTATAGAAACTAGAAAGAAACTAAAACACAAGGCCATGCAA
GGAAGGTTGATAGCAGATGAGAAGGAAAAGGAAAAGCAGCACAAAGGCAATACCCCAAGG
TGAACCACCGGCTCGATGGATGGCATCAGGCTCAGACCCCGGCATCTGTATGTCGAGGCC
ACGGGACGAGGAGAGCCAGTGAACTGCAATCACCAGCAACAATGGTGAAACCATTAGCAA
ACGCGGCAACAACTCAGCTGCTGTGGACATTACTGCACCATACACTATGTACCCAAAGAA
TGCACATAATACTGACATTGCTGCCATTAGGAACCATTGCTCTGATAGAATGCTTGATCT
TGTTGATGA
>TeaL_151057
GATTCCTAAACCAATCTATGGGAAGAGCATCCTGCATCTTTGCTGAGGCAATCCAGTGGG
CCACACCATTAGCTTCTCTAGGCACCCAGGAAAAGGAAAATGAGGAAATCTGGCTCATTT
ATCATGTATGAAAGCAAGACACTCCCAAGAAGGAACCAATTCTGAGACACATGAGTCAAT
GACTGATTTACTGTCACTTTCCACTTGGACATTTGAGAGTCCAAGAGTTTGAAGAAACAA
GCACGCTAATCTGACAGCACACGCTTCTCCTTGAATGACAGAAGATGTGTGAACTGTAGA
AACTACACCATCAATTAATTTACCTCGCCAATCCCTCAGGATCACAGCCGGAGTAGTCTT
CCT
>TeaL_151058
TAGGAGAGAGAGAGAGAGAGAGGGTAGGGGTTTGGGATTGGGGTTTGAGGGGTGTGAGTG
AATCTAAGCAGATCGTCGCTTCCTCTGCTTTGCCATGTTTGGGACTCAGATTCTGAAGCA
GGCTTTTCTTCACTGTCTTTCAACAACTCCCAAACCCAGTAATGCAACACTTTACAACTC
AAACCCCCCCTTCACAGCCCACTCTTTTCTTTTCTTTTCTTTTCTTATTGTTTTGGGGTG
GAAAAATTGTATCTGAAGTTCAGATATATATGCTTCTTGTTACAACTACCAGATATCCAT
TTATTAATGTTTGATGGTAATGCTTATTATTTCGACTAGACTTACTTGAACCGGTTTTCT
CTTGAGTTTTGAAGGTG
>TeaL_151059
AATCAGTTTCCCTGACCCATTGGTACTCAGGAGTTTCCTTAGAATAGCTGTCAGCAGATT
CTTCACATTTCTTGTAGATTCGACAAGCACCAAGCAACTTATTTTTTTAATTCCATTTGT
TAAAGAACCCTTCTTGTTTGAGTTATACTGCTAGTGCTGTTGGGAAACCCCTCCATGCTG
ATAAGATGACTGAATCATGCAAGAGAATCAGCTTTGCTAGGATTTGGGTGGAGATTGGTG
TTCAAGCCAAACTTCCTCAGTCTATAGATCTCACGATGGCTAATGGAGGGTGTATTGAAA
TTGGGATGCTGTACCCATGGAAGCCATCAAAATGTTCTACTACAGTTTTGTGTTTGGTCA
TGGTGCGGCTTCTTGTCCGAG
>TeaL_151060
TAATCTCATCAACCACACACACACGCACACACACACGCACACACACACACTGAGATGGCC
TCAATTGCCAAGTTCTCTTACCATAGACTAAGGCATGAGGGTGGGTTCGACGACGAGGAC
GACGAAGATCGAATCAGAGAGAGAGTGATTGGGAGGGCAAAGAGCTGGTCCAGATTCAGA
AAAGTGCACACCAGGAAGAGACTGAGAATCAGAATTCCTATCCTGAAGAGGTTCTTGAAG
AGAAAAGCCAGGCAAGTCATGGTCTCATGGACTAGGGTTTTGAAGAGATTGAAGGAAAGC
CAATCCCATTTTGGAGATCTCTTTGCTGGGAACTATTTGTTCTTGCAGGTCACCCCTACC
CCATTGAAATGTGTTGACAGATCTTTGAAGGCTCACCATCATCATCATCATCATGATCTT
GTTCTTCTTCTTTATCTTCAAACCCCAGTTTTTCAAACCTGAACATGAACAAAGCATACC
CATCTTCATCATCATCAAACAACCAGTTATATACATCCCAAGAGACTTGTATATAAACAC
CATCAACTTCGATTCTCTCATTGCCTCTGAATTTCCACTTCAAGTGCTTTACTTGCAATA
CCCTTTTCTGATCAACACTGAAATAGAGTTTTGGATCATCACCATTGACTCTACAATCGA
TCGATATGTCTCTTGATTTGCCTCTAATGGTAGCTTTCGTGGTGTAGAGTTTGTTTCCAT
AAACATGTTCTCTTCTCAGACCCAAAACTTGGGGTCTCCGAGGCTTTGTAGCTCTTGATT
TGGAATAAGCTTCGTTGGGAGAGTCTCCGACGAGGAGGGTCATTTCGCCGGAAACGACAG
CAGCGATGTAGAATCCGGATTGGGGTTCGGGTCGGGACCCGAATTTGGCTTTTGAAAAAT
CCCAAAAGATTTGAATGGATTTGGGTGAGGTGGTGGTGAGGTTGAGCTTTTTTGAGCCAT
GTTTGTTCCAGAAAATGAAGGGCTTGATGTGGAGGTGGAAGGAGGGGGAAGAGAGAGAGG
TGGTGGTGGGGGTGGGGGTGGTGGAGGAGGAGTCGTGGAGGAGGAGGTGGAGGTGGAGGG
AGTGGCCGAGGAGGGTGCGGGACCAAGTGAGGGCAAAGAGACCTAGGTTGGTGTGGTAGA
CGGAGGTGGTGAGGTTGGGATTGCCGGAGATGGGTTGGGAGGCGGTGGTGGAGCGGTGCT
TGGAGGTGGTGGTGGTGGTGGTAGTGGGGTGGAAGCAGGAGGGGAGAGGAGAAGAATGGT
GGTGGGGGTTGGACATGGTTTTGGGTTTTTTTTTAGAGATTGGGTTAGGGTTTTCGGAAG
ATTGGAAGAGCTCTATGATGGGGTTTTAAGG
>TeaL_151061
GTCGGGTCGATTAAAAACAGAAGCCATTACGGGAGGGGAATTAAAATCCGCCCGGTTTTC
CCATTGCCCTACTCACACGCCTCCAACAGCTGCGATCTGCGGCGGCGGCGGCCACGATTC
TAGCGGTGGTGATCTCCGTCGGCATTGACCACAGTGGTTCTCCAGCCTGGTTCATATGAG
GGGCAACTGCATAGGATTACAACTCTGAGGTATACAACTCAATATTCCATCCGGCCCCAA
ATCTATCTACAACTGAAAAAATCCCTTATCTTCAATGAAGAAATCTTGCAGCAAGACTCT
TCCCTTCATCGACCAGACTCTGCATAGGTTTGGATGCGTAATATTAGGAGGCTTAGC
>TeaL_151062
CACTCATGCCTTGTGGGTCAGACTTAGTCACATATGAATCCTTATTGTTGCTGTTGGTGT
AGTAGGTGTAGGGTTCTTCAGATTGGGTTTTGTATGGGCTGTTGTTGTTGGTGGTGGTGG
TGGAGGAATGAGGTACTACTAGTAGTGTTCCAGTCAAAGCGTGATGTACCCATATCCCAG
ATATCCCATGCAAGGTTGTTGCAATGACCATTATGCCCTCTGCTGCTACTACTAGTAGTA
GTAGTACTGTTGTTGGTGGTGCTGGTATTGGTGGTGGCAGTGATACTGGTGTTGAATAAG
CTCCAACCATTTTCCATCTGTTTCTCTCTCTCTCTTTCACTCTCTTTCTCTCTGTGTTTC
TGTTTATGATGTTTTTCTTCTCTCTCTAGACTAGAGATGAGATGATGTTAATTGGGTAAG
TGGGTTTGGTATTTGATGTTTTTAGGGGACTACAGTACTGGTGTATATCAGGGAAGATCT
GCTAGTTGTCTTCACAAAAGAAGAAAGATATAGAGAGAGAGAAAGGATGAGAGAGAGAGA
GAAGGAAGGGAGGGAAATATATGGTTGGGCTGTGTTCTGAACCAATAGGGTTACAGCTGC
TACTGTAAA
>TeaL_151063
CAAGGCAATGAGAGGATTATCAATATCTTCCATGGGAATAGCTTCGATATCTTGGTTAGA
AAGTACTTTTCCAACCACAATTTCATCAATCCTTGAACCAATCCGATAAGTGCACATCTC
TCTGTCCATCAAACACGTGCGATGTCTACTTGAATTGTTGATCGGACTTGCTGGCCTAAC
ATTTTCCTTTTTCATCAATGACAAGCCTGAATTCATTGCATTTGTCTTGGATGCAGCCCG
ACTTTTGCAACAACTTTCCTTAGCTGAATTTGTCAAGCCTCCACTAAATCTTCGACTCGG
AGATGGAGACCTCAAAGCTCTACTTGGAAGATAATATGTTGAATTAGGCCTCTCAGGCTC
TCTCCTAAAGCTCTTCTTTCGCGTAAGAGTAGGTGAATTTGGGCAACTTCTCTTCTGCGT
TGTTGAAGTGACTCGCCTTGGCGGAATTGACTCTATTGACTGTTTCACCCGTGCTACACT
AGGTTTTTGGACTTGAGCCTTGGTTGGAACTGGCTTTTGGAGACTTCCCTTGATTTGATC
AATGCGAATTATATGTGGGTTTTTCTTAACACAAGACCACAAGAACTCGTTG
>TeaL_151064
TTTTTTTTTCAAAATCAAAAAATGAATTCACTAAATGACGCTTCCATGAAGATTGAAGTC
AAACATAAACAAGTCTATTTGAACTCAACCGTTATTCAGCTCATTAGAACAATTGTAATC
AATATAATAAGCTCCTAAAGCCCAATTTTAAGAATTCATGAATTGAAACAGAAAACAGTG
TGAGGTCACTGAAATCACCAAATTAGTAATAGGCCATGGAAGGATTAAGCCCCAACAACA
TGTTGTTTGCA
>TeaL_151065
GTATGTCATGCTCGCCGAGGAGGATCCCAGATGCCCCAAATGCAAGAGCACCGTTTTACT
CGATGTCCTACGTCAAAACATTACCCCCACCAGCACACCCAGCCCCACCCCCACCCCCAG
GAAGACCTAAACTACCAACCCTCTCTGCAACTTCCTAATTTTACCATCAATAATAATTGA
GACTCCATTTTTTTGAGACCCCACAAT
>TeaL_151066
GAGTCTGATATAATATGTCTCTTTCTCGTTGAGTTTCTTATTAAGCTCCCATAACAGCAG
GATCTCCAGCATGAGAAACATCTTCCATGGTGTTGGACTGATCTGAATATGCAGTTCTAT
TAGCATCAATGCTCACAACTTTTTCCGCTTGATGCTTTCTGTTCACCACTTGAGTGTAGA
AGCTGACTATCTGCTTGTCTAATTCATAGTAGTGTTCCATCTTCTTCAATGGTCTCATAT
CCAGGTCAATAAAAGATGCCTTGTAATCAAAACT
>TeaL_151067
TAAGAAGAAGAATCAGTAGAGGGTCCTCTTCGATTGATCTGGATACTGAAATCGCTGTCG
AGGAGTCTTTGAGATCAGGGATTGAAATCAACAAACTATCGAGAAAAATGAAATTAGGGA
TTTGATTGTGAGAGAGAGGGATTAAAATCAACAAACCATCGAGAACAAAGAAATTAAGGC
TGAGAGAGAGAGAGAGAGTGAGTG
>TeaL_151068
ATTTGCAGTAGACAATTTTTCACCCAGTCGTCTAGGCGAACGTCCGACCGATCGTCTGAG
CGGAGATCAAGTGCACACTCATTCTGGCCATTCGAGCCCTCCTTTTCAAGCCCTCAATCA
TTTCTGTAAATTTCACAACAGTGCAATTATTGATCCAGCTTTTTGCTACCTTTTATCATC
CTTGACAAAAGTAATTTGATTGTGTGTAATGTGGGCCTCCTTAACCCAAGGAAGTGTGGG
CCTTTTAACTTTCTGTTTTGTTGTGTGGATTTGGGGTTGGTTGTGCTCTAGCCTTTATTG
TTACAAAAATTGCAATCGTGTACTGTCG
>TeaL_151069
TCCTCCTCCTCCGCCTCCGCCTCCCCCGATGAGCTCGTCGTCCTACACCTGGACCACCTC
AACGACCCCCTCCACCGCCCTGCCGCCGCCACCACCCCCCCCGCAGGCATCGGGTTGGGA
TTTCTGGGAACCGTTTATGCCGGAGGAGGAATGGGAAGCAGCGACGATGACGACCACCAC
GGCGGCGTCGGAGGTGGCCGTGACCAACGCCACCACCACCACCACCACCGTCTTCACCAT
ATTCGTGCCATTCTCGGACGACGGCGATATGAGATATGAAGGCTTCAA
>TeaL_151070
ATTTTATTCACATTTTACTTATCTTTTTTATTTTTCTTTTCAAATCTTTTCTCAAATTCT
CCAACCAAACACAGTATTATTGTTCAAAATACAAAAATGCTCTTGACGGACGTACTTGTG
GACAGGTAAGTTTTGCTCGGACATTTCACAATGTTAAAAAGATAAATGCAATTTGTATCT
TTCTAGAATGTAGTTAACTGTTACAGGTGTCTTATTCCAAAAACATCTAGTGTTGTACTT
GGAAGGAATTTGATCAATTTCGAGTGGGACTTTAATGCTGGCTCTATTGCAAAGGTTACA
AGACCATTTGAGTTTAAATTTGTCTTTGAGTTCTTGACCCAATGTAGTCTTAGTTTTGTA
TTTTGAGATTTTTACGTGGAGCTATTGTGATAAGTGCATGCAAACTCTTTTATTCTAATC
AAAAAAAA
>TeaL_151071
AAGATTTTGGCATCATCTTTCCACGTCAACACATTCTTTGATAGGATTCAAGAATCAATC
TTTCATCAATACATTCTCCAGACCCTTTCAGGGCCTCCAATTATGGAGTCGGCAGAGATG
ATTGCGAGAGTAAACAGCACTAGTCAGCTAAGTTTCCAAATAAAAAAGAAGGGAAAGGAA
GGGAAAGCGAAAGAAGTGATTGATGTAAATAAGCTTTATAAAATGAAGCAAGAAAAAGTT
TCTGCGTGGACCATGAAGGTGTTGGTTGAT
>TeaL_151072
CTGAAAAGTGTTTTTTGAAAAACCTAACCAAGCAAGCTGTTATTGGTGTCATCCATATCT
ACAGAAAACATAGACTCCGTTTTCTTTGTCTTCTCTCGGCCTCTTCACCGCTCCACTCTC
CTCTGCCATCTTCTCTTAGAAACAGAGACTCAATTTCCGGTGAAAGAAAATTCGGTTTCA
TATTCGGATTCGTCACAGAATTTGTTGAATGACTGAAACAAA
>TeaL_151073
GTTGCCACACCTGGAGAAGTTGATCAGGTACAGCTAGATCGTGCTAAACAGTCGACAAAG
TCTACCATTCTTATGAACCTCGACTCCACAATGATTGTGTCAGAAGATATTGGTAGACAA
GTTTTGACATATGGAGAGAGCATTTCTTGAAGGCTGTGGATGAGGTTTCTGCATAGGATA
TTGCTTCTGTTGCTCGAAAGCTGATTTCTTCCCCTCTCACAATGGCATCTTATGGAGACG
TAATTTATGTCCTGAGTCATGACACAGTCAGCAGCAAGTTCCATTCAAAATGAAATTGCT
TCACGCTGGGGAGGCATCCCACCTGATTTTTACTTGGGCACTGCAAATCTTTGAGTTGTC
TTTCTGACAATAATGTGGACAGTAAGAAGAAAGTTTACTTGGTTTAAAAAATAGTCCGGT
AAACCTGGCAGTCAGCATTTTGATGCTCAATTTCTTGTGTGCCTTGTATTTATTGGTGGC
CGGGATTTCCCCACCCCCCACAGTTCT
>TeaL_151074
GGTGAAATGCGATCCTCGCCATGGCAAGTACATGGCTTGTTGTCTGATGTACAGAGGCGA
TGTGGTGCCCAAAGACGTGAATGCTGCAGTGGCAACCATCAAGACGAAGAGGACAATCCA
GTTTGTGGATTGGTGCCCAACTGGGTTCAAGTGTGGAATCAACTACCAGCCTCCCACGGT
GGTGCCTGGTGGTGATTTGGCTAAGGTTCAGAGAGCGGTTTGTATGATCTCGAATTCAAC
AAGTGTTGCTGAAGTGTTTTCGAGGATTGATCATAAGTTTGATTTGATGTACGCGAAGAG
AGCATTCGTGCATTGGTATGTTGGGGAGGGTATGGAGGAGGGTGAGTTTTCGGAGGCGAG
GGAGGACTTGGCGGCGCTGGAGAAGGATTATGAGGAGGTTGGGGCAGAGTCAGCTGAAGG
TGAGGATGATGAAGGTGATGAGTATTAGATGGCAGTGTTTTTGAATGGAAAGCCAATGGA
CTCAATTGGTGTACAATTTGGAGATGGAATTAGGACTTGATTGTGTTTGTCTCTGTGTTT
TTGTTTTGAACCGACTCTGTTTCTTTTAATGTTCTGATCAATCCAAGGATAGTTCTATGG
ATCTTGAATTATATTGATGTGTTGTTGTTTGCTATATTTTCTTGGGGCCATCCGCAATCA
TGACTGAAATTTGAATGAAAAACTAAAACACCACTCAATCTTACTAGGTAGCTCAAATTC
ATCTAGGCTTGAATGGCTTGAGG
>TeaL_151075
GAGAAGTATGGCATTTGGAGGTTTCTCATTCCTCTGTCGTTCTCCACATAGTCTGACCGG
TCTCTCTAATATCTTCTCTTCGCTTCTGTTTCCCTCTTTTCTATAAAAATCTCTTATCTT
CTTACTCACTCTCGCCATTTTTCTACTTCCTTTATCCACTCTTTCTTGTCGGTGGTGCTT
ACCAATCTTACAAAAAAAAAAAAAAAAAAAA
>TeaL_151076
GGAGAATTAAGGCAAAAACTCGAATTTAGGAATCAGTAGTTTATAGAATCTTTACATTAA
GTGGAAGTTAACATAAACTCACAACAAAAGCTTCATGGCAACAACCTCCTAAATTTACTC
ACTTTGCATGTATGTAAATTGCCCTAATTAACCTTGAGACCACTCATTCCATCAGAGGAA
TTGACCCTCCGGTAGCCAAAATTACTTGCTCCAGCCTGAATAAAGTTTCAAGCTTGTTTT
>TeaL_151077
TGGTCCCCTTCGCTGCAGTACTCCGGTACAAACAAAACACACACAAAAAAAAAAAGAAAA
AACTAAAACTCATTCTCTCTCCCCTTCATCTTCCACCACTAATTCTCTCTATCCATAAAC
GTTGGTCTCTATCTAAGAGATCAAATAACCAACCTTGGTCTCTCAGTCTCATTTCCCCGT
TGGTCTCTATCTACTCTCTCTGTCTCACTTTCTTTTTTATTGGATACTACGCATGTCTTT
AAATATATTGGAAAAACAAACACTCATCTCTGATACATTTGCACAAACAAAACACCAAAA
AAAAAAAAAAAACCTATACACATCATCTGCCCAACCCTCTCTCTCTCTATCTCTTTCTTT
CATCTCTCCTCTCTCCAGAAACATTGGTCTCTCTCCTCTCTTAGATCAAATAAGCAACAA
CAGTATGTCGATCCATCCATGGCGACGGCGATAATGAGCGGTGGCAAAGGCGATGAGCAG
CAGCGGTGGAGATGA
>TeaL_151078
ATTGGAGAAGAACATAAAGAAATAGCATATAATAATCCTAGTACGTAAAGTTTGTTTTGT
ATGGTGATCAGCAGTTTGTGACAGAGCTAGAGGTCGAGGTAAGAGGAGATATACGGTGGT
TATACAGGTATTTGAGTATAGCAGTATGGAAACACGTGTGTATGTTTAGTGGATAATATG
TATGAGAAATGCAGCATGGTGGTGCTAGTTCGTACATTTAGGTGCTTTCCTGTAACTTTC
TTTTCTTCTTCTTAATAATTGAGCTGAGTTTGGAAGTGCCA
>TeaL_151079
GAAGCCATTCCAGCAAGGAAAATAGAGAGTGCCGTTGAATATTGCAGGTGTTGCACTTAT
GTCTTTCCCTGTTTTGAATTCCCACTTGAGACTTAGGTTTGAAACAGTTGATGGGCTGAT
CTTGGATTCTCCATGGGCATGTCTCTGGTTATATATATCACCACCATGGTTCAACCAATC
TCCTGAATTTGAACCTGCAGTGAGACTCAGAGTGTGTAGACAAAAGATGCATAGGAAAAG
CAACAAAAGATTCTTCTTGTTGCAGGTTTGTATTGGTG
>TeaL_151080
AGAATTTTCAAAGATCAGAACAAATTTGTGGTGCTCATGTGCAGTGACCAGAGCAGGTCT
TCATCAAATCTAGATTATGACAAGTCCACTTATGGAGCTTTTGTGGATGTGGACCCTGTT
AATGAGAAACTGTCATTAAGGACCTTGATAGATCACTCGGTAGTGGAGAGCTTTGGTGGA
GAGGAGAAGACTTGCATTACTGCCAGGGTTTATCCTACATTGGCTATCAATGGCGGGGCT
CATTTGTATACCTTCAACAATGTTTCTCAGAGTGTAACTATCTCAAGGCTGAGTGCATGG
AGCATGGAAAAAGCTCAAATCAGTTAGGCCAAACAAGTCCTGGATTGAAGAATAGCTTGG
AAATTTCTATTGAATTGAAGAGACCCATATCTGGAAACTGATAGTGAGTATTTGGAGAGA
>TeaL_151081
GAGAGAGAGAGAGAGAGAATGTCGTGAGGAATGAAGGTGGTGGTGGGGTGGTGGAGGTTG
GGGGTGAAAAGGTGTGTGTAAGAGTGACGCTGGATTTTGGGTTATTTACGGTGATTGACA
CCGCGACGTGTCAGGCCGCCGGAAAGCGGTTTGGGGGAGAGACAGAGAGAGAGGAGCTGA
TTTTTGAAGAAGAGAACACAGAGAGAAAGAGAAT
>TeaL_151082
GAGGAGGAGTGGCGGCGGAGGGAGTGGGAGAGGGCGTCGAGGAGGCCGCGGGTGGAGATG
AGGGTTTCCGGGGAGGAGATGGAGAGGTTGAGGAGGGTGGCGGTGGCGTTGTCTTGGGAG
GTGGAGGAGGGAGAATAGAGGGTGTTGGCGAGTAAAGGGATTGCTCCGGCGTCGGCGATG
AGGGGTCGGCTTAGGGGGTCGTGCTTGGTGATGAGTCGGAGCTCAGAGAGAGCTTCCTTG
CGAGACTGTTCGGACACTGAGCTCAGCTTCGCCACCAGAGTCTTCGCTGTTCGTCTCTTC
ACCTCCATTTTCAAGTTTCTGCAACCTCTCTGCTCTCAGTTCAGTTCAGTTCTGTTCTGT
TCTGTTCTATAAATTT
>TeaL_151083
GGTACACCTTGTTAACTCGACTTCGGATGAATCACTGCTATGTCAAGGAATTGCACTGAA
TGATAACTTGCAGCGACTACTGGCCAAACATGAATCCATTGCCAAAACAGAGAAACTGAA
GCCTGGACCTGTTCAAGCACTGGTGAATCTGGATGCTCCTCTAATATATACAGGAGACAG
TAAACAGTCTGATGGGGGGTAATATAAGTTTATTTGAATTTTTATTCTCTACAGTATTTG
TGTTGGCTAATATCCCTGATACATCAGTTATTGTTGGAATTGGTCTTTTGAAAATTTATA
TTGGGTATAGTTCATAGATGTCAAAACATTAGTGTTTATGTTTTGCACAATTTTTTTAGA
AAGCCAATGGCTAGACAATTGGAAATTAG
>TeaL_151084
CTCTCTCTCTCTCTCTCACGAAGCTCTAAGCTCTGAAGAAGTTCTTCACCAACATTGTGA
GTTGGAGAGAACCCAGAAAGCAGAAGAATAGATGGGATTTGAATGGGTTTTTATGCCCCC
GTTGTCGTACTTAAATTAAAAGCTGCCATTGAAGCCTGCGAAAAGAGGAACCATGAGAGA
CAGAGACAAAGACAGAGAAACAGAGAGGGGAGCATGTGGCGTGGCTTTACAGACAGATGA
CCGAAGGGTTGAAATTGAGATTTGGATAGTTGAATGTAGAGAGAGAGAGAAGGG
>TeaL_151085
ACCTGTGTCATCCAACCTATCGACGTGATCAAGCTCACTTTTGGTATAACTACCATGGAA
AACCAGAAAATACTTTGGAAGGACTTGTATTTCTTCGATTATTACTTCCCAAGTCCCAAA
TCACTAATACCATGGATCGGAATGTAATGCGACAACATCTCTAATTGCTTCTTAGCAATT
GTTACCGATGCTTTCTCTGCGTTTCGAAACAAAAAAACTTTGGTTTTCATGCAAATTCTC
CACTGTCAATGCGGCTACGCTGACATTGTTCAGTGTAGCAATGAAGATGCCACTG
>TeaL_151086
GCGTCGAGGTTGAGATTGAACTGTAGGTCAAACTTGCACCCATGGCCAGGTACGACTCGC
GCTCTTCCGAAGGCAGTAATTCTTGGGTGAATGAGTTTCTTGCTCTTTGTGATTATACCG
ATGGCCGAGAAGATGAAGTCGAACAACCTCTGCTGAGGACGTCGGCTTCTATCGTCGACG
GCGAGGATCTCAAGCAAAAGATCGAACATGTGCTTAAAAAATTACGCAGTTGGCAATCTG
GGCCTTTGCTGGTTCAATTTTGGACATCCAAAATATCGAACGGCCGGTATTCTCTTAAAA
CTCAAAATTCACCATTTTTTCTTGTAACATATGATGATACACACAAATCACTTTGTGTGT
ATCGGTGGATCTCTAGCGATCGTGACATTAACTTGCATGGAAAGTGTGAAGAAGACGCCT
CGCTTCCCAGCAGTGTATTCTATAGCCAAAAGCCGTCGGTTTGGTCTGCGAATTCTTTAG
CATCTTTCTGTTTGCCTGTAAATTTGCTTGGGTATGAACCACCTTCCTATCCTATTCGCC
CAAAACGAAAACTTTCGTATCAGAATTGTGTTGGTATACTTGAAATAGTATCCAACACCA
AAGAGCTATGTCTACAATTTTTCAAGGAAGCTCGTGTTTGTGACCTCTTTCAGAAGGAAG
GTCTGATATGTTCAGATGTAGGACTTGAACCCTTGGGCATGAAAAAGGAAGGTTTGATAT
GTTCAGATGTAGGACTTGAACCCTTGGGCATGAAAAAGGAAGGTT
>TeaL_151087
GCAAGATGCAAAATGAAGTAATACGTACCAGAGGCAAGTCGGGGATACCGGCTAACTCAT
GACCAGCCGGGGGAGGAGCAAAGGGGATCTGGTAGGTCGCCCCATCCTGCCCTCTATATG
ACAGTACAGTGGGCAGGGCAGGCCAGCCAGTCCCCCGTCCCCCCCGAGCTCCGCTCCTGC
CATGCACTCGAGCTCTCCTCGATGCTCCTGCTCCAGCCCCCGCTCCCGCTCTAGTTGCCG
ACACCGCTGGCCTCTCCTCGATGCTCCTGCTCCAGCCCCCGCTCCCGCTCTAGTTGCCGA
CACCGCTGGC
>TeaL_151088
CAATGTCAACCGTGGTTGGCTCATTTGGTTATTTTGCTCCAGAGTATGCTCGAACAAGAA
GAGTGAATGAGAAGGTTGATGTCTACAGCTTCGGTGTTGTTCTTTTGGAACTAGTTACCG
GAAGGAAAGCCAATGATGGAAATGAAGATATGTGCCTAGCCGATTGGGCATTTCAATATT
ACAATCAAGAAGGAAACCACATGGTTGATGTCCTTGATGAGAAGGTTAAACAACCTCATT
ACTTGGATGAAATGACTCGTGTTTTTGAGCTTGGGATCATTTGCACTTGGCCACATCCCT
CAAATAGGCCTAGCATGAGGGAGGTCTTGCGAATCCTGCTCGATTGCAACCATCAATTAG
GATTTGGACCTTGTAATGTTGGGAGCAAG
>TeaL_151089
GAGAGAGAGAGAGAGCAGCTTCGGCTGAAAAACACAGCAATTCGACTTTCTTTCTACACT
CTATCTGTGGTGGCTGTAACCACCACCACCACCGCGATCTCGATCGTCTCTCGATCGCCT
CCCCTCCTCCTCCCACTCCGTCGCCGTCGCCGTCGCCGTTGCTGGCGACTCGTACCTTGA
GGACCTTCTCTTGAAATGCCGATCTTCATCACTCGACTCACCACAATCTACACCACCACC
GTCCTTTCTCGACTCACCACAATCTACACCACCACCGTCCTTTCTCGACTCACCACAATC
TACACCACCACCGTCCTTTCTCGACACCGACACTGACTTCATCGACATCGGCGACTTCTT
GTTGGATTCCGACGAAGAAGAGAGCTTTCGCCTCTTTGATCCTGCTGCTTCTTCGTCCGG
GAAGCTCATGCGAGAGAAGACGCTTGATTTCTGCTTGCTGATGTGTTGTTGTTCCGCTGC
GGCGGGGGATTTGTGCGGTGGTGGTTCTAG
>TeaL_151090
GTCAGTAATAAAACTAAGGGTATGAAATGGGCATATAGGCCAACATTTAGAGGCATTCCG
TATGAACACAAAGATGTGATATGGTTAAGTGATTGGAAGATAGCGGATCTGTTAATGGAA
GCTGGGGATGAAATGAACATCTCTGTGAATATGGCAGAATTTTTTTGGGTAAAAGAATTT
GGAATTCGAATTCTGTATGATGAAGAAGGGAAAGGTACCCAGAACAACACTAGCTATTCT
TTTCATCATAATGTCATTGATTTGTCAGCATATCAAATGAGAGAAGGCGAGTACTTCTTA
TGCAATGACGATGATGTTAGTAGGGCGCTACTCTACTCAAGGATGTGCGAGTAGAAATGG
GAATGCCTAGAAAATACAGGCTTATTGAGTTCATATTCTTCAAGTGGCTGAAATTAGAGA
GGGAGTTGAGAGCTCAACACTTCTAGAGAGAGAATGGTGAAATTGCAGAGAATTTGAAGG
GGATTTGAAGAACCTTAGCTAAT
>TeaL_151091
GTAATTCATACGAAAAAGAATAACGGGCAACAACAAGCAAAAGGAAAAAGCAAAGATATA
GGCAATAATAATACACACCATAAAACAGATGTGGAAAGCCCTGCTACGAATGACAATAAT
ACAAACAAACAAACTGATACGAAAAACCAAGATATGAAGGGATGTGGGATAAGAAACTGC
CTGGCAGTGACAAGCCCCAAAATGGATTCCTTATTCAGTCCTTGTACAGAGAAAGAAGAA
GAT
>TeaL_151092
GAGAGTAAAAGGCATTATTCAGATGATACCCTTTTGAGTACGTGATGATTTCTTCGCACA
TCAATATTGGAGTTTACTGTTGATACTAAAACAAGCTATAATATATATGTTTGTTTATTT
GTACTGTTGATACTTTTGTTTTGTTTTAGATAAAAATTTGACTTCTTGAATTATCAAAAA
CTATTAGCATTGTTGGAGGATATTTCATATATTTTTGTAAAGAATGTTTGGTTGACATTG
TATTGTTACAG
>TeaL_151093
AAAATAGCTTAAATTAAGCTGAAAATAAGCCCTACCAAACAGGCCCAGTGAACATTACAT
GCACCAAAGAGCTATGGCCTTTCAGGATGTTCCTCCACTGAATGCCTCATAGGACTTTTG
CAGTTCCCTGCAGCAACAACAATCAAATGAAAGGGAAATAATGAAACACATTCTCCACAT
ATTAGCATACTAATTCTAATAGTAACAAAAACCAAGACAGACACCCAAATGGTGAATTTA
CGTCAAATTCATCACTCCTGTGGGGAAGCCAAAGTTCATTCACCTCCGATGAGAGAGAGA
GAGAGAGACCTAGACCAATTTGTCATGGTATGCCATCAACACTATGAGGAAGAGGAGCGA
AGCTGGGGTTGCAAGGAGGAAAGGCACTGTGGCTAGCAATGGGGTTATTATGACCCCTTT
TCTTGTTGAAGGTAGTGGGCAATGATGGAAGTGGTCATGGATAATGGTGGCAGAATGAGA
GGAAGGAAGTGATGGTTTGGTGTTCTCCACAGAAGGAAGAGAGAGAGAGAAAAGCAAAAG
TTAAAAGATGTACAATTTTCA
>TeaL_151094
CTCTCTCTCTCTCTCTCTCACGGAAGCAAGCGACGAGCGGCGATCGGCAACAGTGGTAGC
TAGCAACGATTGGCGATAATGGCGGCGAGTAGCGATCGAATCATCGATTTGAAGGTATTC
TCTTCTATTCTCTTCTCTTCTTGTCTTTGATTGGCGATCGATGACAGTGTTTAGATTTGG
TTTGGAACGAGAGAGAGAGAGAGATTGCAAATTTTGGTTTGTTTGAAGGGCAATGGACAA
ATCGAGTGCTTTG
>TeaL_151095
GAGAGAGAGAGAGAGAGAGTTGGGATTTTTGGGGGAGAAGATTTTGAGAGAGAGAGAGAG
AAGGTTTGGGGGGATTAAAAAGGTTGAGATCAGGGCTTGGATTTGGGGGTTATTTACGGA
TGGTGGAACCGCACTGACTTTGAATTTGAAATTGCGCCGACGACTGCAACCAAGTACTAA
CCATACAATTATTAGAAATATATATACA
>TeaL_151096
CCTCCCTCAACAAACCAAATCAAAACTTGAACAACACACACACTAAAAAAAACCAAAGTG
TTTTCATTTCCAAAATCACACACAATCTTCCCATTTCATATCTTCGACATTCCATTTTCT
ATATTTTCTTCATTTCAAAATCATCATCACACTCCATATTCATTCATATCAATGGCTCCA
AGTTTGAGCAAAGCTGGCTCCGATATTTCAGACCTCGTCAATGGCTACACCGGCTCATCA
TCACCAACAATCACACTAGAGGGATCAAACTTCAAAGCCAGAGGCCACGTCATTCTCTCC
GATGTACCTCCCAACATCGTAGCTTTTCCCTCCCCCTACGGCGGCGGCGCCACAACCACC
GCCGCCGGCAGCTTCGTCGGATTCGACTCCCGCGAGGCCAAAAGCCGCCACGTGGTGTCG
GTGGGCAAGCTCAAG
>TeaL_151097
ATATATCACAAACAGGTACAATAAGTTGCAAAAAACATATGATTTAGAACACATTGATGG
AAAAATAGACGACATCATAAACCTTAAACCTCGGAACTACATGGACAGTGCAAATATCAA
TAGCGCATCTGCTATGTACACAGGGAACAGATTTGATTTGTTTGAAAGGGGGAAAGTGGG
GCAAGGGAGCACATTCATGTGTGTTTCTAGCAATGGAGATAAGGGGCCAAAAGTATTGTC
AAAGAGACTGTGTTGAGTGGAAGCAAGTCCATCCTTCGTGTCCTTTCATTGCCATTTTCA
CCAGCTCCCCTGCCTCATGTGTATCTTGTCCCCTTTTCAAGGTTCTTGAAGGAGCACCTG
CACTATTGCTGATAACTTCTGCATCCAAGTTGAAGTCATATAAAGAACTTGCCGCGGCAA
GTTCCATGGAAAGAAACTCAACCTGATTCTGCAATGAGTGGACATAGTTGATTATCTCAT
CCAACATTGCTGCCATTCCCATAGACTTGTAGCATCCGGGAACAATGATTTGCAAGCGTT
TCAATCTATTGTTGATTTTCTCTCTTCTAACCCTTTCTGCTAAACTGTGCTTATCTGTAG
CTTTGCCTCTTCTTGCTTTAACATGTATCACTTCCTCTGATTCATCTGCTTCCTTCTCAT
AGTCCATACTTTTCTTTCCTTTTCCTGAGCTATTCTTTTTCATTGTTTCATTTTTTACTT
TCCATCCATTTCCAGGAACTGTAGAAGACATATTGATGGAGTTGCTACTTGATTGTTCCA
TCACTTTTCTCTTCTTCTTCTCATGGAAAACATCTTCAGTATTTGATGATGTGGCCATAT
CAAGAAAAACTGGTACTGTATTCATGCAGTTGGACTCAAAAGTACATGGAAGAATTTTAA
AATTAGTCCCTTGGATTTCAGGTTGTTGGTGATCAACCATGAAAGATTCTTCTAGCATAT
CTGTCATGTTGAAATTCTCAAACATGGTCGAATTTGGCTCTGTAAGGTG
>TeaL_151098
AGATAAAAACAAGAACAAGAACAAAAACAAGAACAAGAAGAAGATGCGAACAGCCGAAAT
AATAATCTTCTCTGATCAAAACAATGGTAGTCAATTTGACAAACCACTGTAGACGGTTGG
ATGCAATATTGCTTCTTTGCAAAGAGCAGCCAACACAAAACATTAATAAGAAGCCAAGCT
ACTGTACAGAAGAATCATAATGTCTAGCCGTAAAGAAAAAGGTATATAAAACCAGACAGA
AAAAAGACTAGTGCATAGAAAGTAGTACTTGTCTATGGATACTCGCAGGGCTAAGGCAAT
GAAATTTCTATCAGCAAGACCAATCATCAATATTCCAAGCAGGCAACAGACAGCTGAACT
GAAGGTTAAAAATCAGTAGTGCGTGTCGTGATCCTCCACAGATCTTTCCTGATAATCACG
TGCAGACCCAAACACACCCCCTTGAGAGAGGGCTGTGTAGGTCCCACACACATGAAGCAG
CCCCATTTTTCAAGCAGCATCATATGTCCCTCGAATAAAAACTTGCAATGAGGTAATAAC
ATGCACTACTTAAGAAATTGGCAAGATGAAGAAAAACAAAT
>TeaL_151099
CTCTGCAGAGTCGTCTCTGCAACTGCCAACATATATGTATTCGATTCGAGAGTGTGAATG
TAAGTGATTAGAATGTGCACAGAATAGAGTATCACAGTCAGTAAATTTGCAGTGACAATT
TCACAGAAATAAGGAGGAAAAAATGAGAGAGACAGACCAAGGGTGTGCTAGGGTTTCATT
CAGTTATATAGATCTTTCTTTTTATGTAGAGAGAGAGAGAGAGAG
>TeaL_151100
GTGAAGCTGGACTACATTATGCAGGAAAAGATCATTTCTTCTCTTAATCTCAAGTCATCG
TCCGGAGAACTGGAGAGCTATAGCTTGATGTGGTCCTTGCGACCTTTTATGAACGATGAA
ATCATGCATCAAGCTTGGAGATTCATTTCATGAGTGTTGCCAGTTTCTTTCTGCAAAGAT
TTTTTGGTTTTAAATTTTGTTGTAAGGAAGAACAATCTGTTTGACTGGTTTCGTTTTTTA
ATTAATAACAGTAGTGTTTGTTTATTTTTCATTAAAAAAA
>TeaL_151101
TGAATATATAGCATGTAAAGCATCCATTCTCAAAACAATACAATGCCCTTAAGGGCTTAC
ATCCTCCAAGGCATAAGCCTGATTACACAAAAGATGGTTTCTGCAACCCATACACATTAG
CCCTTGGCTCAAAAGAATTACACAAAAAGGAGAGTCATCTACTCTTCACAAAAGATGTCC
ACGCCTTTAGTTCGACGGGATCACCACATCTTTACCTGCTCATCAAAACATCCATCGAAC
ATTTTGGTGTTGCTAT
>TeaL_151102
GTACTTCAAAATTGTCCAATCAAAAACATAAACCAATAGCCTAAGATGTCGAATATCTAT
AAAGAGGACCAAAAGAGAGATCCATTCTTGTCTGGAGCTTGCTGTTTGTGAATAGGACCT
ATCAATCAGCATTGTGATGAACCAAAGTCGCAGCCAAGAGTACCTTCTGAGACAGAGTCC
TCGAGAGAAGAGCTTTTGATAGAAAGCTCCATGGAATTTCAAGGAGTTCTGTGAGAAAGA
TTGAGAGCTAGGGCTCGTATTCGTTAAACTTCGACAATGGAGATTGATGCTAGAGTGAGA
GCACCAGAGAAAGAGACAAAAGAGTGAGAGCAGAGGCAAAGGATTGATCGCTCAAGGGTG
AGG
>TeaL_151103
GTACTTCAAAATTGTCCAATCAAAAACATAAACCAATAGCCTAAGATGTCGAATATCTAT
AAAGAGGACCAAAAGAGAGATCCATTCTTGTCTGGAGCTTGCTGTTTGTGAATAGGACCT
ATCAATCAGCATTGTGATGAACCAAAGTCGCAGCCAAGAGTACCTAAAGTAGCAGGCAGA
GGCAATTCTTCTGAGACAGAGTCCTCGAGAGAAGAGCTTTTGATAGAAAGCTCCATGGAA
TTTCAAGGAGTTCTGTGAGAAAGATTGAGAGCTAGGGCTCGTATTCGTTAAACTTCGACA
ATGGAGATTGATGCTAGAGTGAGAGCACCAGAGAAAGAGACAAAAGAGTGAGAGCAGAGG
CAAAGGATTGATCGCTCAAGGGTGAGG
>TeaL_151104
GGCTAGATGCGCTGTAAAATTGGTCAAAAGCAAAGGAGATGTGGTGTGGAGCTGCTTCTT
GCTTGCAGCTGCAAGGATTTGTTTGGGTTATTATTGCCCTGTTTTTGCTTGTAATTGGGT
GCTGTTTCGTGTGCTGTCTGTTATTTTTGTGTTTCTGGTTGATTTCTCATCAATCTTGTT
GTGATGCTTGCATATTATTGCGCTTATTCTTCGGTGTCAATGTAATTGAAACCGATTTGT
CTTGATGCTTGTCG
>TeaL_151105
GCAGATGTTTATAGTTTTGGAGTTCTTTTGATTGAAGTTGTGTCTGGAAGGAGTAACAAC
TCTTTTTCTCAAAATGCATACTCCATCCTACAAACGGTTTGGAACCTCTACAGATTGAGA
AGATTATGTGAAGTGGTTGATCCAAACCTAGAGGGTAAGTTTGAAGAAGAGGAAGCCAAT
AGATTGCTTCAAGTCGGTCTACTTTGTGTACAAGCCTCTGCAGAATTGCGGCCATCCATG
TCGAATGTCGTGAAAATGCTCAAGGATGAACATCATGAGATTCCTCAGCCAACACAACCG
CCCTTTCTCAATTCAAGTAGTGTCAGTGCAGAAATTAGTTCTCGGGATCAGTCTGAAACT
TACCACTCTCGGCCTCAGTCTTACACACAGTCTTCTGGAAATGGTATTTCAGAGAGCTTC
ATTGAGCCTAGATGATTTTCTTGATGTTGTCCAATTCCACCATAGTTGGTTTTTGTTTTT
GTTTTTGTTTT
>TeaL_151106
GAGAGAGAAAGAGAGAGAGCGACACACACAGTCTCTCTCTGTATATATATACATACATAT
ATATCGCCGCCGACCGATCGATCAATCGTCTCCGACACCATCTCCGGCGTCTCCGTTTCT
CTCTCCTCCAGATTCAAACTCAACCCTTACATTTTCTCTCTCTAGAATCGATTTGTCCCA
AAAATAATAGATGGGGCATAAGAAGCGAAACGTCGCTCCTTCTCGCTCCTCCAAAGCATC
GGGTGCTCCTCCGCCGTCGCCGGTGGTTTCCAACGGCGGCGGCGGCGGGGGCTCAGTCTC
CG
>TeaL_151107
GGATCACAACTTATAGCCCCCTAAGATATTTTGGACTTGATAAGCCTGGTCTGAATTTGG
GCGTGGTGGGTCTAGGTGGGCTGGGCCATGTAGCTGTGAAGTTTGCCAAGGCATTTGGGC
TTATTGTCACTGTGATCAGTACCTCTCCTCCCAAGAAGAAGGAAGCTATTGAACATCTTG
GTGCGGATTCATTTCTGATTAGCACTGACCCTAATGAGATGCAGGCTGCTATGGGCACTT
TGGATGGAATTATTGACACAGTCTCTGCAGTTCACTCTCTACTACCATTGCTTGGTCTGT
TAAAGTCTCATGGAAAGCTCGTCTTGGTTGGTGCACCAGAAAAGCCATTTGAATTACCAG
CCTTTCCTTTGCTTATGGGGAGGAAAATAGTAGTTGGAAGTAACATTGGGGTTATGAAG
>TeaL_151108
GGCAGGGCTGTTCATAATCCCCTACCACCACCATGAAATGCCACAGATTAAGCTCATCCA
AACCCTGATCTACTTTTTCTCCATACCATTATTACTTCAGCCCCAAGTTTAATATAAACA
TTATGATTGTTTGATCTAACAAATGTTATTATGAGAGAATTTTTAGAGTTATTAATGTCA
TGGCCTTGAGATTCATGCCATTATTAGGTAGCAGAGTGAAACCCTGTTCCCAT
>TeaL_151109
GCAATTAAGACTATCCAATGCTGCGATAATGATGCACTCGGCCAGAGAGATAATGAACTA
TGTTTCCACTGATGCTTGTCGGATTGGAGAGTTTCCTTTTTGGTTTCATCCAACTTGGAC
AACAAGCCTCCAGCTATGTCTCGCCTTAATAATCCTATTCCGTGCAGTGGGCTCGCGACA
ATCGCATCCTTGGTGGTGATAATTCTTACTGTGCTTTGCAATGGCCGCTAGCAAAATTGC
AGCATAAGTTCCAGTCTAAGCTCATGGTGGCCCAAGATGATCGGCTTAAGGCCTACTTCA
GAGGCGCTCGTGAACATGAAGGTGTTGAAACTCTATGCGTGG
>TeaL_151110
GAGTCACCATTCACATGAAGTTCCTCCATGAGAAGAATAAGTCACAAAAGCAGCTTGCAA
AGCTAATAATTCTACCTGATTCCCTAGAAGAGCTCTTGAGGATTGCCGGTAAGCAGCTAT
ATTTGACCTCAAAAGAATCCTCGACAATGAACGTGTCATCCGAGATGGGGACCATCTGTT
TCTCCTTCAAAATGATTAACGATTGTTGAAAAGCTGCCTTGAACAACGAATGTGCTTGTA
GCTTCAAGGCAATTGTGTAATAATGTATAGTCTGTCTAACAAAAAGTAGCTAGGCCACAT
CAAACAATCCGAGTGTATCTTTCAAGGTGATTAATAATAC
>TeaL_151111
GAGTCACCATTCACATGAAGTTCCTCCATGAGAAGAATAAGTCACAAAAGCAGCTTGCAA
AGCTAATAATTCTACCTGATTCCCTAGAAGAGCTCTTGAGGATTGCCGGTGAAAAATTTG
GAGGCTACAAACTTACAAAAGTTGTAAATGAAGAGAATGCAGAAATAGATGACTTACGTG
TCATCCGAGATGGGGACCATCTGTTTCTCCTTCAAAATGATTAACGATTGTTGAAAAGCT
GCCTTGAACAACGAATGTGCTTGTAGCTTCAAGGCAATTGTGTAATAATGTATAGTCTGT
CTAACAAAAAGTAGCTAGGCCACATCAAACAATCCGAGTGTATCTTTCAAGGTGATTAAT
AATAC
>TeaL_151112
GAACATTATTGCCTACGAGCAATGCCATTGTGATGATGAATTTTTTGCTGATTATGCCAT
GATTATGGATTACCTCATCCACACTTCCAAAGATGTCGAGTTACTTGTGCAAGTCAATAT
TATTGAGAACTGGCTCAGTGACAACAATGATGTGTCAAAACTCTTTAACGGGCTTAACAA
AGGAGTTAATATCGACACCAAGACATATTATTTTACTGAACTTCATAAAAAGTTAAATGA
CTACTACGAAATTCCTTGCCACAAGTGGAAGGCAACCTTGA
>TeaL_151113
AGCAGTTTGCTTCGTACGAGCCATTGGGATCTCAGATTAAGAGAAACAAGAACGCTCAAA
ACTCTGCAAAATCACGGAACAGAAGAGAGATCACGATCAGATCTGTGTGGTATGAATCGA
CGAAGAAATTAATACGACGAAGAAGAAGACGATCGCGACCGAGAGAGAGAGAGAGTCGGC
GAGAGCAATTAGGGTTTGGATTCTGTGAAGATGGAGGTGTACACGAAAGAAAGGGTTCGA
TTATATATATATATAGAGAGAGAG
>TeaL_151114
GATATTGGGAAAGGTCTTGATCTCCCTCTATAGTAAGTATTCAAGCCGAGAGAATAAGAA
ATCTATACATCACAGCAGGGGTTTCAATTTGCATCAAGCTATCACTTGCCTTTATTATCG
TGTAATCTGTCTTTATCAACTTTGTGTTGTATCTTTTAAGCAGTGTGTTTACAACACACA
ACACTGCAATTTATTGAAATTACATTGTATTATTACTTGTAGTTTCTTTTGTATATGAAG
CGTC
>TeaL_151115
GAGAGAGAGACAGAGAGAGAGACACAGACATAGAACTCAATTCTTTATCCTCCCAAGAAC
CCTAGTACACAAATGTGAAACATCAAGAAAATGGGGAAAGAAAAAGCAATGAAGAGATAG
ACTCCCCCTTCTCTCACCATTGAAATCTTGGGTGGAAAATAGGGCCCATGACCCCAACGG
CACAACCTACCAAGCCACAAGAAACTGTTTGAGAAGACAGCAGGCAGAGAGAGAGAGAGA
GAG
>TeaL_151116
GTTGTAGTAGCAGAACTTTGTGTTCCTTGACTCGCATCGAGGGCATGCCAGCTCCGGCTC
CGGCTGTTGGCTCCCTCCATGTTGGATCCTACTAGCCGGTCGTCGGTCGCCGTGTTCTGA
CGACATTTTGCCCAGAATCCCTCTTTTCAATTTGTTTGGTTACGGGTGCAGGTAATCACT
GGGGAGGAGAGCGTAGAGAGTAGGGAGTGTGTGCCAGAGAGAGTGAACAGGTGGATTTAT
ACTGAGCGAGTCTGTGTATGGAACTTGTCTTTGTGTGTGTGTTTTTTTTGTCAAG
>TeaL_151117
CGATCTCCAACCCTCAAACTCCAAATTTTTTCTTTAACTCTCTTCTTCACCACAACCCCA
TGCCTCTCACCTTCTTCTCACCATCTTCCTCTTCAATCTCTCTTTCCTTAGGTTCTAAAC
CCTCTTCTCCAACGATCACTCTCTCAAACATGATCCAAACCTGAAACCCTAATGAAGACC
ATCCAAAGAGGATGAAGAAGATCAACCTAAAACCCTAACGAATATGATCCAAACACGAAA
ATAAAGAAAATGAAGCCAAAGAATCTTCAAATTGCAGGTGAGTAATTAAAGGATCAGCAT
TAGAGTTTGCCTCAGAGTTCACACTTTGTCAAGCCACCCAAGTAGTACCTCCGTATCGAG
GCTTTAGTTTTGTTCTGATAGAGTTGTATATTTTAGTCAAGTCTTAATTGTGTGTGAGAT
ATGTATAAG
>TeaL_151118
CGATCTCCAACCCTCAAACTCCAAATTTTTTCTTTAACTCTCTTCTTCACCACAACCCCA
TGCCTCTCACCTTCTTCTCACCATCTTCCTCTTCAATCTCTCTTTCCTTAGGTTCTAAAC
CCTCTTCTCCAACGATCACTCTCTCAAACATGATCCAAACCTGAAACCCTAATGAAGACC
ATCCAAAGAGGATGAAGAAGATCAACCTAAAACCCTAACGAATATGATCCAAACACGAAA
ATAAAGAAAATGAAGCCAAAGAATCTTCAAATTGCAGGTGGTCATCCGAAGTCCAACACA
TGTGCCATCCCACTGTGAGTAATTAAAGGATCAGCATTAGAGTTTGCCTCAGAGTTCACA
CTTTGTCAAGCCACCCAAGTAGTACCTCCGTATCGAGGCTTTAGTTTTGTTCTGATAGAG
TTGTATATTTTAGTCAAGTCTTAATTGTGTGTGAGATATGTATAAG
>TeaL_151119
ATTTTCCTGATGACCATCCGAGGACGCTGAAACAACCTGAATACCAGATTCCCTTTCGCT
GTCGACCCTACCATCAATATTGCCACCAGAATCTACTTTGGGAGCATGAAATTCACCAAC
ACTTAAGTTTGAAAATGCTTTTCCCTCATCAGAACCCTCATTTTCTGCGATTATCTGCGA
GAGGATGAGAGAGAAACCAGAGAGAGACAAAGCATGGTTTTCGCACCAAGAAT
>TeaL_151120
CATTCAGAAGTTTGTGCAATTCCAGCTAACAGTTAACATTGTTGCTCTCATGATCAATTT
TATCTCTGCTTGCATCTCCGGATCTGCTCCTCTTACTGCTGTTCAGTTGCTTTGGGTGAA
TATGATTATGGACACTCTCGGAGCATTAGCTCTGGCTACCGAACCTCCAAATGACGATCT
GATGAAAAGGCCTCCTATTGGGAGGAATGTTACTTTTATAACTAAGGTCATGTGGAGGAA
CATTATAGGTCAGAGCATTTATCAACTGGCTGTCCTTACAGTTTTCAAATTTGATGGAAA
GCGTTTGCTGAAGCTCAATGGTTCAGATGCTAACTCTATTCTCGATACATTCATATTCAA
CACCTTCGTATTTTGCCAGGTGTTCAATGAAATAAACAGTCGTGATATGGAGAAGATTAA
TGTTCTTTGCGGAATGTTTAGCAGCTGGTTATTCATGATCATCATCATGTCGACAGTAGC
TTTCCAAATTGTTATAGTTGAATTCTTGGGCACTTTTGCAGATACTGTGCCACTAAACCT
GGATTTGTGGTTAGCCAGCATATTAATCGGAGCAGTAAGCTTACCCATCGCTGTTATCCT
CAAGTGCATACCTGTTGACATGGCTAAGCCTACCACCATTGCCAAACATCATGATGGTTA
TGAACCTCTTCCTAGTGGTCCAGACCTGGCATGATAAGATTAAATTAAAGCTTTCATAGA
ACCTACTTGAAGCTCAACTGTGTTCCAAATGGTGCTAGCTGAATCGAAGCGACTTGATCT
TACTTAAATATGGTTCCTATTACTTTTTTCAGTTCTTTGGATTATTGGAAGGTATGGATT
GATTTTTTTTCCTCCCCCAATATTTCATTTAATTATTTTTTAGAACTAGGCTGGAAATTG
TACGTTTTGAG
>TeaL_151121
GAGAGAGAGAGAGAGAGGCAGAGATATGGGGATGAAGCAAGTATTGTGGAGCATGAGATT
TCAAGCAGGAAACCTTTAATCGAGATTCGAGACGGTAAACAGTTTCTGTGTTGAGATCGT
TAATCCTCATTTCACACTTGCAAATTCTATTGAATAGAAGTCTCATTCTGAAAGATTGGC
TGAGACAGTATGGCACATTTCGCATGACATGAAGTATTTTCTTTTATGGTTCGTGTTTCG
GATTGGGTTCAATCTTGG
>TeaL_151122
ACAAAGTGATTCAACTTGGGTTGAGGGAAATCATGGATCGAGTGAAAACTATTGAATCAG
CTACTGCGAGTAATGTGCCATGTACTAGTACTGTACCACCTTCTACAAGTATTGTACCAC
CTTCTCATACTTCGCCGAAAAGTCCGCCACGTCTGAATACTACAAAAGCAAGCAACACTC
GCAAGGTACTCAGTCCTTTGGTTGCTCGTCGAAGAAGCCATCCATGTACGAAACGGAAGA
TTAGCAAGGTTGATGCAATAGTGAATCGGTTGAAGGGAAAGAATAAGAAAGCTAATTCGG
TACAGGG
>TeaL_151123
CAAGTCAGGATCAGAAGCAGGGGCAGAGGCAGTATAAGCAGCAGGAGGGTGAAAAGTACT
CGGAGCAGGACCTCGGAATTGTGGCTGAGATGATTGAGCAGACTGACGGTTCTTCTTAGG
ACAGTTGTACTTCCAGTGACCCTTTTGATGGCAGAAAGCACACTCATCTAGCCCTAATGG
TCCTCTCTTGGGTTTCGCAGTGGCCTGAATAGTCTGATCCCGCTGACGAGCATTCTGAAT
AGCTG
>TeaL_151124
GGCTCTGAGAAAACCCAGTTGGGCCTCCGACGATCTCGATGCTCTACCGCCGGAATTCAA
TCGCCGGACTTCTGGCAGAGGAAGAGTCTGCATTGGATGGGCACCACAGATCGACATTCT
GGCTCACCCGTCGATCGGAGGCTCGTTGTTTCATGCTGGGTGGGGTTCGATGATTGAAAC
ATTGCAATTTGGGCATTGTATGGTTGTGTTGCCATTCGTGATTGATCAGCCATTGAATGC
GAGGTTGTTGGTGGAAAAAGGCTTGGCAATTGAAGTGAAGAGAGGTGACGATGGGTCGTT
TAACGGGAACGACATAGCTCGGTGTCTGAGAAAAGCTATGATTTCTGAGGAAGGAGACGA
AATGAGAGCTCAGGTGAAAAAAGCTGCTGAAATTTTTGGAGATCGAAAGCTTCATGAGGA
ATATGTTGCTGGTTTTGTTGAGTATCTTAAAACTGAGAAGTCAGGTTTGGGTGTCTAAAG
GTAAAAAGTAAGGAGTCCATATCCTCAGTCGCACTTTCCTAACGCCCTCCAAAACAACGT
CGCTTTAAAGTTTTTTTTGTTTTTTGTTTTTT
>TeaL_151125
ACCCGCACGAAAGGCGTAACGATTTGGGCACTGTCTCAACGAGAGACTCGGTGAAATTTT
AGTACCTGTGAAGATGCAGGTTACCCGCGACAGGACGGAAAGACCCCGTGGAGCTTTACT
GTAGCCTGATATTGAAATTCGGCACAGCTTGTACAGGATAGGTAGGAGCCTTTGAAACGT
GAGCGCTAGCTTACGTGGAGGCGCTGGTGGGATACTACCCTAGCTGTGTTGGCTTTCTAA
CCCGCACCACTTATCGTGGTGGGAGACAGTGTCAGGCGGGCAGTTTGACTGGGG
>TeaL_151126
GTACTCTCAACACACATTTCCTCGTCTCTAGTTAGGCGAGACCACCACATCTTTTCCTAG
ATTACCAAAGTTGATTGGCGTAGTTTTATTTCCTTCCATAAGTTGAATGAAGCCATCATC
AACCACGACGAGAATGTTACACTTCTTTTGGTTCGCTTCAGTATGTGTATGTGCGTGCAC
ACATGAAGTGACATGTTAACATAATGAATAAACTCGTCCATCTGCCTGAACCATGAATTT
GCATACTGATATCGAAAATTTGTCCCCATGAGCCACATTATTTGGTCTGTCCTGGTTACG
TTAGCCTTAGTAGCTAACATGGAGTCTCTGCCACTAACTTTGATGGATAATGATCGTTCC
TATTAGTTCTCCTTCTTATTCTTCTTCTTCTTCTCTTTCTTTTCTCTCCATCAGCGTCTC
ACACAAACACACGAGCA
>TeaL_151127
AGCTTACTACGAGTCTCAAGGACAGGCGGAAGCGATGGAGCCACCTCGATCATTGTCCAA
GGACAAGGACAAGGACAAGGAGACTAACTCCGAGTACCAGAAGAAGAGAAAGCTACCGAC
GGCGCAAGAGCTGATAGCTTACTACGAGTCTCAAGGACTGGAGAGCAAAGAGGCTTCTGT
CAAGGTCATTGAAGACCTCCAGAAGGCTCTCTTCTTCAGGATTACCAGCTCTTCCAGCTC
CAGGGGGGTTAGCAATAGTAGCGACCCCAACAAGAAGATGGTGATGGCGGAAACTAGTAG
AAAGCAGCTGGATGTGATCAACGCCCGCCTCATCAATCTTGAAATGAAGCTCGACTCCAA
GCCCGGTTACCCACAAACCCTCGTCATCGGTGTCGCCTCCGGGGCCACTCTTCGTGGTCT
TGGCACCCTTTTCCCTCACGTTGCAGCTGCCTTCTCCCACATCTGGAATGCTGTTCGCTC
CATCACCACCAGTACTTCTTCTCCTCCGCCTCACG
>TeaL_151128
GAAGCTCCCTCCTGTCTGGAAATAGTAAGCCTGGTCTTCTCTAATTCTGTTGGTTTTAAT
CATCTTTGTCTTTGAATTGTACTGTTAGTACGTAAACTATATATTTCTTTTGTGATTCGT
ATTATAGTGTTTGTTTGTCAGCTGCTAATCCACATTTGATTACTTTTTAGAACTTTGGAC
AATCCACATTTTGGAATTGGAATTACTGTAAAAATTGCTTTAATAAGACTGGAT
>TeaL_151129
GTTTGAGAGGATGAAGCATTCCTTCACGCCTCAGAGAAGTTGTACCCTCATGGACTAATA
ATGATGAGGGGCCACAAAATGGTCAATTGGTCAGAGTGCTAAAATCTCTAATCATCAATT
CCTCCTCCTCCTCAAACTAATACTAAATCTGGCAAGGGCTCTCCTAATTCGAACACTCCT
CCTTTTCCCTGATCTACTAACATGAAAAACAAGTTTAGGACTGGGACGAGGCAATTGTCC
GTATGCGGCTCTCTGCTTCAAGCCTCAGAGGAGTTGTACGTCACACGAGGGGCCTTCAAG
CCTCCGAGGAGTTGTACCCTCATGGACTAATAATGATGAGGGGCCACAAAATGGTCAATT
GGTCAGAGTGCTAAAATCTCTAATCATCAATTCCTCCTCCTCCTCAAACTAATACTAAAT
CTGGCAAGGGCTCTCCTAATTCGAACACTCCTCCTTTTCCCTGATCTACTAACATGAAAA
ACAAGTTTAGGACTGGGACGAGGCAATTGTCCGTATGCGGCTCTCTGCTTCAAGCCTCAG
AGGAGTTGTACGTCACACGAGGGGCCTTCAAGCCTCCGAGG
>TeaL_151130
ATACATACATACATACATTCATACATGAACCTTGGGCAATCGAAGAAATCTGAGGCTTTG
GGAGAAATCAGAATTTGGTTATAGAGCTTTGCATTTTTAGAACACGAAGTTTTTTTCGCT
ACTGAGAAGCTAATTGAGAGCTCAATTTCTTCCCCAATAGTTGATGAACATCACCGATTG
TGATGACTCTGCTCCAACCAATCTAAAAAGCTAGCGTTTTAGATTCTCCAATCTAGTTGC
TCATCACGTCTCCGTCGAAAACGTAGATTGAGCATAGTTGTTGGGTATTTTTGAAAATCT
TGAGAGAGAAGAGGAAAAAGGGCAAGCAAAGCAAGTGAGGTTTGAA
>TeaL_151131
AAAAAGGATGGTGTAACATTTTATAGTGGTTTTTTGATTTTTTTAGTTAAAATATGTCGT
CCCCAATCGAACAAGGCTATAACTTCTTCCAAATGGATTGTGATCAACAAGTTCTGGTGA
CGTCCATCACTAATAATCGATCACTGTTGGAGTGGGGTTCATAGCTCGATATTTCAGTCA
AATTCAAAACAAGAGTCAGACTCTACATTTTTCTTGATCTCCCTTGTGTAGGTGAGTTTT
ATTAATCTGTTACAAAGCATTGATTTGAAATTTGTCAT
>TeaL_151132
GTGGCTTTCACATGGATTGAGCTCTATGCTTCAGCTTTCGATGGAAGTCACTCTTTCATG
TTCCGTCAACAGGAGAAACATATCGTTGCATTCTTGACGGAGAAGCTGATCCCTCCAGTG
AAAATTCCACATGAAGAGACCATAGAGAAAATGTTGCAATTGAGCGGCTCTTGCGTGTTG
AACAACATTAAAACTGGAATCTGGATAGCAGATTTACAGCTTGTTCGATGCCCTGTATGT
GACCTCAATACATGCGATGGAACAATGCAG
>TeaL_151133
GCTTAAACCTCGGGGGAGGTAAGTGTCACACAAAAATTAAAGTACGAGACTCAACACAAC
ACCAAATATTCTGAGCCCCAATCCATCATGATATACAGCCACAACATAATACCTCAGCTA
ACCCATCAATAAATACAGTTCAATTAGAAACACAACCCATATAGAGAGTTACATCTAATA
CAAACTCAATATGGAAAGTAATCATATGAACCCATTTCGGTACTAAGAGTGGATTGGTAA
CCCACAGCAGAACACAATCTACTCAATAAGGCAGATATACTTCAAACCCCACTGGGACAA
AAATGTAAGATATTGTCGATAAATATAACTACTTGTTCAACTAGTTGCTTTTTTAAGCAA
GGGAGAAAAGAATTAAACTGGATGGCCTTCCCTCTGATGCACTCCACAATCAAAGTTTCC
ATTTTCGTAACTCAAGCACAACCTCTGAGTACCTTAATTGTGTTGTTCTAACCAATAGTT
TCGAAACTGAAAACCCTAACCACAATCGCCATCATTTTCAAACATAAGAATCCAGAGAGA
ACGCAAACTCACTAATAAATTACAGATCCTGCAAGTCATATAAGAAAGTAATTTCTAGCT
CTAGTTTAGCTGCACCACCACATGAATGGGTTTTAAAAAGTACAATAATCCAAAGCAGTG
TAAAGCATAGAAGAGTAAATCATCTGTCTCTCCCCACTCAAAACTGGTTTGATCATTTAA
CAGCAGAACAACAAAAGTTTTCCAAAAGGTTGATCGCCACTCCACCATCCATGCATACGC
TTTCCATGTCACCGAACCCCTCTACGATGGCATATATGTAGACGTATCAATCTGCTCAGG
AAGCTCCTTTATATCAACTTCAAACCTCTCCTGAACCTGATTGAGAACATCA
>TeaL_151134
GAGAGAGAGAGAATGGGTCACTTCCCCTCTCAGAGATTCATTCTGACCATCTTCATGTCC
TGTTCCTTCTTCTTCTTCTTCTTCTACTGTGCTAAATTCTAATTTTGAATATTGTAATAC
CCATTTGCATATTGGGGCTATTCATTAACTAATTTGGATGCCATTTAATGTAATGCGTTT
ATCTAAATGGGATTATGTGTATGTGAACTCTGTGAGATCTTTGCTATGCAAAACCTCAAT
TCGATTTTGTC
>TeaL_151135
AAAGTTCCGACCTAACGCAGGTGACGGAGATCTATTAGGTATACTATTAACAGATGAAGG
AGCACCAATTCGGAACCCATCGTCATCTTCGTCGTCGTCGTCGTCGGCGGCGGTCTGAGA
AGCCATTACCTGAGCGAGACGCTGAGCGGCGGCCTTGGCGGCGAAGTTCTAATTCCTCTT
GATGGTGGAGAGGTCGGTGCCCGGAGAAGATGACCCTATGCTGCTCCCACTCCACTGCCT
AGTGTACACCGGACTCGCCG
>TeaL_151136
TGGTGGTGGTGGTGGTGGTGATAATGGGGGTGTGTTGATGAAGCTGAAAAGTTGGTATGG
TGAAGAAATACAAGGGAAGAAGAGAGATGAGAAGGAGAGCATATAGAGTCCATGGAAGGA
GCTTTTTTGTGAGAGAGTGAGGTTGGTGTTTGAATGGGTTGGTTGTTGTTGAACCCATCT
CTCTTTAGATCCTCTCTCTTTCCGCAGCTTTTTTGCTCCCCTCTCTTTTTCCTTTTGTGT
TTGCACAGCTGAGAGAACTTGAGGATTCTTGAGCTTGAGAAACTTTGGATTTGAGGTTCA
CAAGAATTCAGAGACTGTCTTGGGTTTTGGCATTAATAGATAGAGAGAAGAAAGGAAAGG
TTTGTGGTTCGAGAAAGTTATTTGGTGGTTCTAGGCATGGTGGTGCTAGGCATAGTCAGG
>TeaL_151137
GGTACATATTAATAATATCATTTATAAAACAGCAATAAAGCTAAGTGTACAAAAATGATT
AAGAAAATTAATTATAGATGAGACAAAAACCATAAATCTCACGTTCAATCACAAACAAAA
CCCAAATGATGATTTAGTGGTATCAGGATCCTCTGAAGTTTCATCCCCAGAAGTGATCCC
TGAAGTAGAAGATCCAACGGCTCAAAATGTCTCCAACGGCTCAAAATGTAACTAATCAAA
ATGATATCGTTTTGAT
>TeaL_151138
TTGAATTCTGATTTCTTTTATCCAGCCTGGAGGTAGCCCATCAGGTGTAAGCCTCAGAAT
CACAGCCTTTTTGACAGAGTTTTCGCTAAAGCACATTTGCTCCTGTTTGGATGCACCACT
TTCACACTCCAGAGTTTTCACATTTTGAGATCCCTCTAGACTCTGCGAGTTTATGTCTCC
AGTTGCATCACCCATGTTGGGATTGCTAACAGAGTTGATGTCCATTTTCTTCTGTTGGGA
TGAGAAGCTGTTGTGTTTTGCAGTTCAGACACCTCTGGCTTGGAATAGATTTTGCTTCAA
ATCAATGGATCAGTAACACAGCACTGCAATGAACCAGAAATACAAAACATACTAGGTTTT
TTTGGCTGTTCTTGAGTTTGACATGTCGGCAGAGGCCAGTCCGGCAATTTTTTCGGTGAT
GTTTGGGTTGGATTTGAGGATTCCGGCGAGAGATAATCGGAAAATGTGAGGTTTCTCCGA
CGATCGAGTCTGTGATGTATAAATATTAGGGCTTTTCTCAAAAGGTGTGGTTGGGTTCGA
CCACGCTTTGTCGAAGAAGTACGATAGAGGCGACTGTCGAATTTGGGAATTTATTAAATA
TGGGGAAAAGAGTGCACACGTGTTGGGAGTTG
>TeaL_151139
TTGAATTCTGATTTCTTTTATCCAGCCTGGAGGTAGCCCATCAGGTGTAAGCCTCAGAAT
CACAGCCTTTTTGACAGAGTTTTCGCTAAAGCACATTTGCTCCTGTTTGGATGCACCACT
TTCACACTCCAGAGTTTTCACATTTTGAGATCCCTCTAGACTCTGCGAGTTTATGTCTCC
AGTTGCATCACCCATGTTGGGATTGCTAACAGAGTTGATGTCCATTTTCTTCTGTTGGGA
TGAGAAGCTGTTGTGTTTTGCAGTTCAGACACCTCTGGCTTGGAATAGATTTTGCTTCAA
ATCAATGGATCAGTAACACAGCACTAGGTTTTTTTGGCTGTTCTTGAGTTTGACATGTCG
GCAGAGGCCAGTCCGGCAATTTTTTCGGTGATGTTTGGGTTGGATTTGAGGATTCCGGCG
AGAGATAATCGGAAAATGTGAGGTTTCTCCGACGATCGAGTCTGTGATGTATAAATATTA
GGGCTTTTCTCAAAAGGTGTGGTTGGGTTCGACCACGCTTTGTCGAAGAAGTACGATAGA
GGCGACTGTCGAATTTGGGAATTTATTAAATATGGGGAAAAGAGTGCACACGTGTTGGGA
GTTG
>TeaL_151140
AATGGTGTAAGCACTCTGAATATCATAATGGTCCGACAAGAACAACTTCTTCGCTCCATG
AAACTACCTCCAGCCAGTAGGACTTAGAGAAGATAATGATGGAGTGGGACGCTGCTGCCA
CTGCCCCTATTCGCCGCTCCTACGCACAATCGCTCTACGCCACCTCGCTGCTCTATGCCG
CTGAGTGAGTGAGATAGAGGCGATTAAGACTGAGTAAGCGTGAGAAAGAAAGAGAGACAC
GCTGCTAAGAGAGGGAGAGAGAGAGAGATGAGCGATTGAGAGATACTGCCGCTGCTGGAC
GCCGCTACACGCCACTGCCTCTGCTGTCCTATGTCGTTGAGAGAGAGAGAGAGAGAAAG
>TeaL_151141
GAATCACTATGCGATGATGATGATGAAGTGTCGGGAAGAGGCGATGAACTGCTGCCGCCT
CCTCTTCCGGCACCCTTGACTCCCTCCCGCCATTATCGCCGCCATCACCACCACCGGAAA
CTTCTTCAATACCTGCTTGTACTTTGGATCCAACATCTGAACTAACCTCAGCACGCTCTT
GACTGACAACAAACCTGACGCAGAACTCTCTCTCTCTCTCTACCAGATC
>TeaL_151142
GCAACCCATTTTGTCCCTCTTGAGGAAAAGACGTGGTGAATCCACCTGAGGGCGTGGAAA
TGTGTGTGTTGAGAGCACAAGGTTCTCATCTGCTGTGATTTTATTTGTAAGCCAAGGGTT
TTGTATGTGTGGGTTTGAATAATCGTTCTGTGTAATCGGGCTTAAGCCTTGGAAACTTAT
AAACCCTTGGGGGTATTGTATTTGTTTATTTACTTGTTGTCGGAGTTGATGTATTATAGC
ATGAGGAA
>TeaL_151143
GACGGATTCACGTGTTTGCGCTTGTGTTGCACAAACTGAAAAAATGTTTGCACTAAATAT
ATTAGACCAGCAAGGAGAGCAAAAATGCCACACAAAATGAAGAGGCCCCAGAAGCTGCTG
AGAGGGAGTTCGTTAGGCTCGGATTGGTGTGCCTTCTTTGCAAAGCAACCTGTCTTACAG
AAGCATTTGTTGTGGATCTTCTCGAGTTTTCCATTCTCGAAAAGTTTCAGAATTGCAGTA
GACATGTCAATGGCAAGGGGAGAAGTCTTCTGGAAAGCAAATCCCCATCCAGTTTGGGTT
AGGGAGTGTCCAACAATCCCATAATCACTCTGCTTCGACAGAAACAACTCAATATAAGGA
AGCTCATCAACTATAGCAACCACACCTCCATTTCTTGGCCCTTTCTGCAAAGCTCTTTCA
TATTCTTCCGGAGAACCAAGCAAAACTAGTCTTGACCGATGTATGTCAAAATTCTCAGTC
AGAAAACTGGCAGCAAATGACCCTACTTGGTACCCAATAGGCCAAGTGCTTGAAATCAAG
TCCTCAATTCCAGTAATGGAAGGAGATGATAGTTCTTGAACTGTCAGAATTGAAGTCAAG
CTCGCAATGTAGCCTGCTTTAATCACCCTCAAGACAAATAGCCACTATAACCACCATGCG
TCCCAATGCACTCACTATATCTTGTTCTTCACTCCGCTGCCACAAATTAT
>TeaL_151144
ACCAGGTTCAGATTTTCTTCTGGGTAATCTTCGTTTTCGTGGAATTTGATACAAAATGCA
AGAATCGTGTGGAAAAGACTGAGATAATGTTCAATGTGCTTCTGAATTTGGTTCTCCGTT
TTTATTTTGTTAGCAATGGAGTTGAAATCTTGTGTTTGCCCCAATGTTCCTAGTTATGAT
GTTTAAAATCTTCGTATAAACCATCTAGGTGAATTCAATCCTATTGCTG
>TeaL_151145
GGAGCCATCCCTCCCAACGCCTTTGTGGGCGATCCCAAGGGCATTTTCGAACATCAGATT
CATGATCAACATCGCTGATCTCTCTGCCGGGAAGAAGCTGCCATGATTGACATCATCGCT
ATCATCAACATCAGCGCCACCACTGACCTCTCTGCTTTTGTGGTTCACAATCGTCTGCAA
CATCAACGCCATGATCAACATCGCAACATCATGCTGGGCAGAAACAATGTTTGTGGGTGT
TTAGTAGTTCGAACATCAGATTCATGTTGTTTGTGGGTGTTTGTGGGTGTTCTTGATGTT
TGTGGGTGTTTAGTGGTTTGAACATCAGATTCATGTTGGGCAATTAAAATGGGAACATAA
GGGAACATCAGATTCATGAGCATCAGATTCATGAAATCAAAATGGGAAAGGGTGTTCAGT
GGTTCTTGATGTTTATGGGTGTTTAGTGGATGTTCATGTTCGATGTTCTGATGATGTTTG
ATGTTCGATGTTCTGATGATGTTCGATGTTGATGATTGTTCGATGTTCTGATGATATGTT
TTGATGATGTTGTTTCGATTCCTATTTTTGATGATGTTTTTTTAGTGATGTTGGTGGTGT
AGTTGATGTTGTTAATGGTGATGATAGAGGTGTTTGGTGTAG
>TeaL_151146
CGGTGGCTGTGGTGATTTGCGGCGTACGGGAAACGACGGTGCTGAGGTTGTGAGGTCGTG
AGGTGTGCTGGTGATTTGCGCGGCGAAACGACAAAGCAAGAGATGTTCTGTGGCAAATCG
GCGAGCAGAGAATACACGGCGGCGATCGGTAAGGGTAGTAGCGGCGGCGACTGCGATCGG
CGGAGGAGCAAGAGAGCAGACAAATGTTGTTTACCAATCTG
>TeaL_151147
TAAAAGTCAGATCCTTGCTGGTGGTTGAGGCTTGGAAACTTTCAAAAATGGCTTCAAGGG
TGGTGTTCATATTGTTAAGGTTGATCAGGTTGAAGAGATAGCGGGAAAGATGCTTGGACA
GATTCTTGTTACGAAGCAAACTAGGCCTCAGGGAAAAGTTGTTAGCAAGGTCTACCAGAT
ATCTGGAAATTAATTGTTCAACATCG
>TeaL_151148
CAGGAATATTCTCACACTTCCTTTTGGGTGAAAACTCCTCCATGTTCCTCCATTGTAGAT
CTGCTTCAATTTGTGCGTTCAAATTATAGTTTCAGAGACCCAACAGAGGAAGCCACACTA
AAGATTCATTCTTTTCACCAATTTTTGCTGAGGAAATTTTGTAAGCTAAAATGGCAGCAA
GGAAGCCTGGATTAATTGCTTTGTTTGAT
>TeaL_151149
ACAATCAGAAAGGGGGAAATAGAGGAAGGGAGACAGAGACAGAGAGAGACCGTGAGCGAG
ACAGCTCGATCGATCGATCGAGAGAACCTGTGATCTGCGGCAGTGGCGATGGCGATCTGC
AGCTGTGGCGGTGGCGGTGGCCGTTGCGATGTGAGGCGATGGCTGTGGTCTGTGGTCAGG
TGAAGTGGGGTGAGGTTTGGTGTGGTGAAGGAGAATTTTTGTTGTGTGAGAGCTTCGAAC
AAATTTTTTGGTCTAGACGGAGAACAGGGGCGGGCGCCAATGTTAAATAATTTCCCTCTA
ATCCCTCCAAAAAAAA
>TeaL_151150
GGCGCTTGAAGGCAGCTTGAACATTCCGGACGAAGCCTGAGGTAGAAGATGAAGAAAGGG
ACGAAGAAGACGACGATGTTGAGGTGAAGGAACGGGAGAGATTGGAGTCGGGGTTGACCG
GACGGACGAGATTGCTCTTCGTGGATGGTGATGGAGATAGCGAGCCGGGCAGGTTAGCCT
CCCTGTCCATCGACAGATCTCAGAGGCATCTCTGATTCAGAGAGAATTGTAGAGAGAGAG
AGTGGAAAAAAAACACCTTCACATTTGTAAGGTTAGACCTTCATGATGTTCCATGGCCTT
GAGAAACTGAAGAGAGAGAGTGAGTGACTTTG
>TeaL_151151
ATTTAGAAATATGAATCTATTTTATTTGACTAATGAAATGACATTTGATAAAGTCGCGTG
GAGAAGAAAGATTCGTGTACCCGACCTCGTTTGTTGCTTATAATTGATTTTGGATTATGT
ATGATTTTTATTTCGAACTTGTCTAAAAATGTTTTTAGTCAGTTGGAGATTAGCCTTTGA
ATCATGAAAATGCATTTACTTGAAAAGAGTAAAGGTTTTTGGTTTAAAT
>TeaL_151152
CCCTTTTGCCTTAGTTCTCGTTTGGTCCGAGAGAGAGTTTTGCAATTTTTGCAACAAGAT
CGTCAGTTGAAAGTGCTGGAGACTTCTGGGCTTCTAAAGCTCGGATTCTTCCTTCAAGAG
CTTCAACCTGTTTTGACAATCTTAAACAGAGTTCAATTATAGTGTTATTCTGCCGAATCA
GGGTTTTCACTCCTGATGGTATGGACAACTTGTCAGAGGATCATCCGACCACCAGTTAGA
AGAATACATC
>TeaL_151153
TTATGATTATTTTGTTAATTATCGTCACCTAGAGTTACGCTACTCAGCAGATTTGCCATG
TGTTAATGTTGGGAAACCAAAACGGCCAACTTACATCCCTATTGAGCTTTGCATGTTGGT
TTCCTTACAACGCTACACGAAGGCATTAACTGTCCATCAAAGATCATCATTGGTAGAAAA
ATCAAGGCAAAAGCCCCAAGAAAAGATCAGGATCTTGACTGATGTAATGAAAAGCAACAA
CTATGGTTCTGATCCAATGCTGCGTTCCTGTGGCGTTTCAATTCAAGCTAATTTTACTCA
AGTAGAAGGCCGTGTTCTGTCAGCCCCAAGGTTGAAGTTGGGCAACGGAGAGGATCTTAT
GCCTCGAAATGGACGGTGGAACTTAAATAATAAGAAATTTGTGGAACCTACAAAAATTAA
GAACTGGGTTGTAGTAAATTTCTCCGCTCGTTGTGATGTACGTGGTCTATGTAGAGATTT
GGCCAGGGTTGGAGAAATGAAGGGAATTTCCATAGATCCCCCAGCTGATGTTTTTGAAGA
GAACCCTCAGTTTAGACGGGCTCCACCTCCTGTTCGGGTGGAGAAAATGTTCGAACAAAT
GATGCCAAAATTGCCTCATGGACCACCACACTTTATTCTGTGTCTTCTTCCTGATAGGAA
GAACTCTGATGTTTATGGTCCATGGAAAAAGAAGAACCTGGCAGATTTTGGAATTTTTAA
TCAATGCCTTGCACCTATGAGAGTTAATGATCAGTATCTCAACAATCTTCTATTGAAGAT
TAATGCCAAACTTGGTGGTTTAAATTCGATATTATCTATTGAACCTGCAAGAAATATCCC
TGTGGTTTCAAACAATCCTACCATGATCTTTGGTATGGATGTGTCACATGGTTCCCCTGG
TCACTCTGATGTGCCATCTATTGCTGCAGTAGTCAGCTCCAGGCATTGGCCACTGATTTC
ACGTTACAGAGCATCTGTTCGCTCACAGTCATCGAAGGTTGAAATGATTGATTCCCTTTT
TAAGCGTGGGGCAGACAATGAGGACACTGGGATAGTAAGGGAGTTGTTGCTGGACTTCTA
TTCAAGTTCAGGGCAAAGAAAGCCATCACAAATTATAATTTTCAGGGATGGAGTAAGTGA
GTCCCAGTTCAATCAAGTTTTGAACATTGAGCTGGATCAAATCATTGAGGCCTGTAAGTT
CCTTGATGAGAATTGGTCCCCAAAGTTTACTGTCATTATTGCCCAAAAGAACCACCACAC
TAAGTTTTTCCAAGCTGGATCTCCAGATAATGTTCCTCCTGGAACCGTAATTGATAAAGA
AGTGTGTCATCCTCATAACTTTGATTTCTACATGTGTGCACATGCTGGGATGATAGGCAC
AACAAGGCCAACTCATTACCATATTCTGTTTGATGAGATTGGTTTTTCTGTTGATGATCT
ACAAGAACTTGTTCATTCTCTGTCATATGTGTATCAAAGGAGCACCACTGCCATATCCAT
AGTTGCACCGATCCGTTATGCGCACTTGGCAGCTACACAAATTTCATTGTTTATGAAGTT
TGAGGATATGTCTGAAACATCTTCAAGTCACGGAGGTCTCACATCTGTTGGCGGTCCTCC
AGTACCAGAGCTGCCCAAGTTGCATAGCAATGTGTGCAGTTCTATGTTTTTCTGCTGATG
TTTGGTAAAATCCCAAAAGTCTACTACTCTGTGCTGCAGATATGTATATGTTGTGTTACT
ACTTACTAGTATGTTTATTGTGCTACTAGGTTTTAAGTTATGGTAGTGGTTGTGATTAGG
GAAGAACTTTCCAAGGATGAAATCTTGTTTGATGTTAATATGTAAGATTTGGGTTCTGGT
TGTGTGAGCTTATTTTAATGTATGAACACTTTTTGTTGGGTTATGTTGTCTACCTGTTTT
GTGCATATGCAATTATCCTTTGTTTAGTTTCTGGAAACATTGATGATGAGTTTTGTTTTT
TTGTGGATGGTGGTTTTAAGTAGGGATTTGAAAAAGAAAAGAAAAAATGTGAGTG
>TeaL_151154
GTACTGAAATAAACGTGAAGCATCAGAATTTTAAAAAAAAAAATTACACTATTTTGACGG
CTCTCAATTAACCATGAAAACCAAAAAAGCCTTTCCGAACAATGCAAAGCAGAACCATGA
ATGACATACACACAGGCAATTGAGCCAAATGCCTCATAGTTGATGCCAAGACAGCAACTA
GTTAAGTTTCTCGATGATGCTGAGCTCCAAAACTTTGGATGATTTCTGGGAGTTTCCTTC
CTTCATGTTTATAACCTTTTGAAAGTTAATTCTCAAAACCTGGTCACATTTAGTCAATCT
AGGCCTCGTTTACGTCTGACATGAACATATGTACAATAGATACAACATGCAGACCATGAG
AAGATAGCAATAGC
>TeaL_151155
TGCCTGCCATCTCTCTCTCTCTCTAAAACAAGACTGATTTGATAGATAGATAGATAGATA
GATATATTGTTTCAATATAGTCCTTCAAGCATTTTCAAAGATTGAGACTTGTTAGCACCT
CTAACAAAGTACAGAAATTTTGAGATGAGCTCCCTTTTGGTCCAACAGCCTTGAGAGCAA
GCTCTTTGAAATGTCCAATTTGCTCCTTTAGTTTCCTCCCTCTTTCGTGCGACAAAACTA
GTTCAAGGGCATGCATTGTCCCAATTTTTGTGAAGACTCCACCCTCAACTCTCACACCAA
TTTTCCATACATTTTCCACCATCCATGTGTTGATATGGTGATCCCCAAAGAATGGCCTAC
CGATCATTGGCACACCAGCTGCAATGCTCTCCAACACCGAGTTCCACCCACAATGAGTTA
TGAAAACCCCGGTTGAGATATGTGCCAAAATTTGTACCTGAGGTGCCCATGCCACGATTT
TTCCTTGCTCACTTGTTCGTGTCAAGAATCCTTCTGGTAATTGCTCTTTCAATTTGTCTT
CCATCGACCACAGAAATGGAGTAGTGCTAGCTTCTAGTGCTTCGGCTAGTGCCACCAACT
CATCAGGTGTCGGTTTTGCCACTGTTCCAAAGCCAATGTATGCCACAGAGGTGGGTTTTC
GCTTGTCCAGCCACGATATGCAGCCGTAGTCGTCTGAATTGGATAATCGTGGTGGTGATG
TGAGGTTGAAAGGGCCAACATTGAGGAATTTGAGAAATTTGGAGTTGAGATTTTTGTTGA
TTTCTGGGTCTAATTCCTCGAATGAGTTTATTAGAACAGCTGTTGCTTTAGGCAATGTTT
GTCCCATTTTATGTAGCATGATTGAGAAGGCTGATTCTAAGTTCCCAAATAGGATCCCAC
TAGGCAAGTCACCAAGTCGCAGCTCTGGAAATCCTGGGACGAATTTCAGGATTTCGTTTT
CGCGTCCTGCAATGCCATGGATTCCAACAGTCTCCCTGATAAGGTCAGTGTAGCAATGGG
TTGACAAGGAGCATGCCCCTGAAGTCCAAAGTGGGACCCACGGAACCCGCATCTCCTCTG
CCATGTCGCCGGAAAACCACACAAACGCATCCGCCATCACGCAACTAATCCTCCGCCCCG
TCTCCTCCTCCGTCGCCTTCATGGCTCGTTTAAAGCACTCCTTCCCCACCTTTAAGAATA
ACTCAATGTCCCCCATATTCTCGGAGAACACATACTCATCCAACACGTGGCAAGGTTTTA
TGTTGTCCGGGATTGGTGAGGATGAGAGCAAATACTGAATAGACTTTGCAGTGCTATAAA
AAGAGAAAGTCACGTCCACGGAAGCCGTCGCTAGACGGCGGATTAGCCCAAGGGTTAGGC
CGGCGTGGGACGCGAATGGGAACGCAAGCACCGCGATGTGTCGCTCCGGTAATGAGGAGT
TAGTCACCATCGTCGACATATGTGGTTTGTTATGGGTTTCGAATTGATTCAACGAAAGAG
AGAGAGAGAGAGCAATGTGTTGTGTGCGGGTGCAAGTGTTATTTGATTTTTGTCTATGAT
TGTTAGGTTGTGAAAATTTCTTTATAACATCACTTTTTTTTCTTCTTCTTAACGTGTGTG
TTTGGTGTTAGGTGCAAGTGTAATGTGATTTTTGTCTACAGAAAAG
>TeaL_151156
GCTTATTATACAAAATATTGGAAGTCTAATCGAGTTTAAACTAGTTCATTTAATAAACAA
ATTAAGTTTAAATAAACTTTAAATGAGCCAAACTCGAGTGATTCACAAATAATTCAATTC
GTTTGTAGCCCTAACTGCTAGCAAACCTGTGCACACAAACCTTGGCCTACATAGTCTCGT
TTTCCTTCCAAAATCCTTTCGTTCAAACCGTACCTGATCACATGCATATCTTGAGTCTTC
AGGTTTGACCCAGCTTTTCCCTGCATCTTAGCATA
>TeaL_151157
TTTTTGTGTGTGTGTGTGTGTGTTGTTTGAAGCGATAACATTTGTTTTCTTCTTCGTTGT
CGGCGTGGCTAATCTAAATTCCACGTGACTAACCCAAATTCTGCAACCAAATTTGGCAGG
GAGGAGCTTTGGGAAATAAGCAAAGAGCATACCACTGTTTTGGAAAATTTCTATGAGGAG
CTTTGGAACTTATTTGTTTCTACCGTCGTGTGTGTGACTAAGCTGAAGGCCACGCAGCGA
AG
>TeaL_151158
ATCATTTTGAAGTCAAATAAAATATCTAAGGAAGAGAGAGAGAGAGAACCGTGAAAGAGA
GCTAGAGAGGGAAAGAGGGTCATCCATGGAAGCTTGGAAAATTGAAGAGATTAAAGGGGA
AAAACAAGGAATTAAGTTAAGGTCGAAACGAGGACACCGTCCCATTGCTACGGGGAGCCG
ATCACTTGGTACACAAACATTTATGACGATTGGAAATCAGTGTGAACTTATATGAACATT
GAAAGATTTGCGCACATCGACACTCCACCTGGAGGTCAGTCTCAACCCAAGGCATCCGTT
CCTCTTATGTCAACCCCAGGGTGTCCAGGCACTTAGATGAAGGCAACTCATTTTACGGAG
TTTTGTTAAACTTTTGATTTTGTACCCTAATTGTCTGTCTAAAGAGGGAATGTATATAAT
CCTTTTACCTTTCAATGCTTTTGTTATACGCCCAATCTTGAGGGCTGGGTCTGTATATGT
ATGTGTATAAGCATATAGCTAAATTCTCAGATGCACGTCACTATATGTTTATTTTCCTTA
TGTTCCG
>TeaL_151159
ATCATTTTGAAGTCAAATAAAATATCTAAGGAAGAGAGAGAGAGAGAACCGTGAAAGAGA
GCTAGAGAGGGAAAGAGGGTCATCCATGGAAGCTTGGAAAATTGAAGAGATTAAAGGGGA
AAAACAAGGAATTAAGTTAAGGTCGAAACGAGGACACCGTCCCATTGCTACGGGGAGCCG
ATCACTGTGAGTAGCAGTACCGAAATGTATATTTTATTTACTGTTGATAATTATTGTCAC
TAACACTCTGTTCTTCGTAAGTGGTACACAAACATTTATGACGATTGGAAATCAGTGTGA
ACTTATATGAACATTGAAAGATTTGCGCACATCGACACTCCACCTGGAGGTCAGTCTCAA
CCCAAGGCATCCGTTCCTCTTATGTCAACCCCAGGGTGTCCAGGCACTTAGATGAAGGCA
ACTCATTTTACGGAGTTTTGTTAAACTTTTGATTTTGTACCCTAATTGTCTGTCTAAAGA
GGGAATGTATATAATCCTTTTACCTTTCAATGCTTTTGTTATACGCCCAATCTTGAGGGC
TGGGTCTGTATATGTATGTGTATAAGCATATAGCTAAATTCTCAGATGCACGTCACTATA
TGTTTATTTTCCTTATGTTCCG
>TeaL_151160
ACAGCTGCTTCAGAATGGATTTCTGTCGCACTTCATGTGGAACAATGACCAACATTATTA
GGGAACCCAGGTGGGCTATAAATTACTTTTTCTTGGATGGTTGCTAAAACTGAGCTGCCT
GTTGGTCGTAACATGTGTTAGGATTTGCCAAATATCGAAAGGAAACTTATGGAATTGACG
TTGTAGATGATTCTCCAGTATTGCTTTGGGACAAAAATTTG
>TeaL_151161
AAAAACTTTACCATTATGAACTCCGCCACGCCCTTGTCTTCTTCCACCCAAATTAAAAAC
CTAGTGTCAATACCTCCGCCGCGGCGCCACCGTTATTCTCTTAACTTCCACCACTCCTCC
GCCGCTTCATGGGATCAAGTCATGAGAGTATAAGCTGCCCAATGAAGTCATATAGATTAT
CAGAACTTACTAAGGATGAGCTCAATGGCCTCAAGGCTCGTCCTCGTATTGATTTTTCCT
CTATTTTCACTACAGTTCAGCCCATTGTTGATGATGTCCGCCATAGAGGCGATGCTGCTG
TTAAAGATTACACTTCACGGTTTGACAAAGTTGAACTAGACAAAATAGTTGAAAATGTTG
ATGACCTTCCAGATCCAGAGCTTGATGCA
>TeaL_151162
CTGTGCTTTGAGAAATAAGAGAGAGAAAGAGAAGTCAAACGCGTCTTCTCTCACGATATA
ACGAAGCGCTTTGGTCTCTCCTCCAAATCGATCAATTCCACAGACACACACCCCAAACTA
ACTCTCTTCCCTCCCAAATCCGAAATTCACTCCTTTGCCGTCAATTCGAACCCCAAATTT
CTTCCTTCAAATTTCCAAAATCAATCCCCAAAACACTGATTTGGCTCTCGCTTCTCAATC
GAGATTCAAATCCCCACCAATTTGGAGG
>TeaL_151163
GATTTCAGTGAGAGGATTTGATCTCTCTTTTTTTGGACCCAAAAGTTCAAGTCAAACATG
TGACCAATTCTTTGAACTTCTTTTCATTGCCGTGGAAATTCAGCAAGATACAATCTGTAA
TATGTGTGAACATTTTCTTCTAGAATGAACCCAAAAATGTCAAATATGAACAGATTACTT
TTCCTACTGAAACAGGGTCTTGATTCTCAAAAATTTTATGTATTTGTCTCCATCTCAGAA
CATGGTGAGACTCTCTTCTTTCTCTCCTCTTGTTCCTGTCGCCTAAGAAAAT
>TeaL_151164
AAAATTCCTCATGGACTTTGGTTGCCTTGCTTCTTTCTTCCCAAATCTCTCAACCAAACA
CAACGTAAATAGACTTGTTAGAGCTCTACTGCCATAGGGGAAAGAGTCATTAATTGGAAA
AGAGATGAAATCCATGAAGTAACAATAGATCAACTGAGCATGAGAAGAAACCTGGGTGAA
ACTATGTTTATGTTGAAAACAAG
>TeaL_151165
AAGAAGAAGAAGAAGAAGAAGACGCACTGCAATTGCACAGCCCAATCGAACCACTGATGC
TCATGGGAGCAATATGGTTGGTCACAGAGGCCAGTCTCCTTTTCATGGTGTTGATTTCGT
TCTCTGCCATGGCTTGTTTTATGTGTGAATTTTTAATTTGCTCTGTTTTTGAAGGATTTC
AAGAGGGTGTGTTTTTGTACTTCTTCACAGGATAGTGGTTGGGAATTTTGGGAATTCGTT
TTCTG
>TeaL_151166
ATTCACTATCCTCGCAGCACTCCTCAGATGTGGCCATCTCTGATTACTAAAGCCAAGGAA
GGAGGGCTGGAAGTTATACAAACCTATGTGTTTTGGAACCTCCATGAGCCCCAACCTGGT
CAGTATGATTTCAGTGGAAGATATGATTTGGTGAAGTTCATTAAGGAAATCCAATCACAG
GGGTTGTATGCTTGTCTCAGAATTGGACCCTTCATTGAGAGTGAATGGACATATGGGGGC
TTCCCATTTTGGCTCCATGATATCCCTGACATTATCTATCGATCAGATAATGAGCCCTTC
AAGTTTTACATGCAAAACTTTACCACAAAGATAGTGAACATGATGAAGTCAGAAGGTTTA
TATGCTTCACAAGGAGGTCCAATTATACTATCACAGATTGAGAATGAATATCAAAACATT
GAAGCAGCATTTAATGAAAGTGGACCTTCATATGTCCGTTGGGCAGCAACAATGGCAGTG
GGACTCCAGACTGGTGTACCATGGATCATGTGCAAGCAAAGTGATGCTCCTGATCCTGTG
ATCAA
>TeaL_151167
GAGAGAAGGAGACCAACAACAGAGTCACATTCCATTAATGAATAACTTCAATGTTGCTCT
TAGAGCATCTCCAGCAGCTTGGCTATTCTTTCCTTTTAGCCATAGAAGCGAGCTTGGAAG
GGTAAAACATTGCTCCAGCAGACTCGCTCAAGGATCGCTACAATGGTGGTGAGCTACAGT
ACCTCGCCAGGACAAGCGAGGTACTGTACATGAGCCTTTCAATTTTTTATTTATTTTTGC
CTCCTCAATTCGGTTTTTGGCGGTAA
>TeaL_151168
ATTTGCTGTCTACCCCGACGGAGTGCAGCTCTACTCCAACTCGCCAGATGATCGACTCTC
TCCCTCGATCCTCCTGATGACCGACCGCGTCTCTGTCTCCCTCGATTCTCTCGTTTCTCA
CTGTCTTCGACTTCTCACTCCTCGACAGAGCACAGCCACTCCAACCTCGCCGACGATCAA
CTCTCACAGCAAGGACTTTTTGTCTTCTGTGGACTCTCTATGTCAACTTCAAGTGTTAAC
AACAGTAGCTCAGATCAATTGACATATTGCAACATAAATTGTCCTAAATGTTGGAAAAAA
GCAACCATTCGAATTTCGGAGGCGAAGTGAAACAAGAACAAGTTATTTTATTGTTGTCAT
GAT
>TeaL_151169
AACTAGCAAAGATATTAGTTGGTTTCGAGGATGTCCACTATGAGCATAGCTATGCGACAG
AAGAAAACATAAAAGCGTCTTCGCAAGGGATGCGTTCATCGAAGTTCTGTCTAAATCCTG
CAGGAGACACGCCTTCCTCTTGCCGCCTGTTTGATGCTATCGTGAGCCACTGTGTTCCTG
TTATTGTGAGTGACAAAATTGAACTCCCCTACGAGGATGAAATCAGCTACAAAGAGTTCT
CTGTTTTTTTCTCTGTCAAGGAGGCGTTGGTTCCCGGTTACATGGTTACAAAGCTGCGGG
AATATCCTAAAGAGAGATGGCTCGACATGTGGAGGCGGCTCAAAAATGTCTCCCATCACT
TTGAATTCCAGTATCCCCCGAAAAAGGAAGATGCTGTGAATATGCTATGGAGACAGGTAA
AGCACAAGGTTCCCGCGGCCAGACTTGCTGTACATAGAAGCCGGAGATTGAAAGTGCCAG
ACTGGTGGCGCCGAAGGAGATAGCTTGGAGGCTACTTTTGCAGACATAGGTGTATCGCTT
AGAAAAATAAATATAGGCAAGGATTTTTGAATTACAGATATGCATGCACCAATACTTCAT
GCATATAAAATGCAGAGCTTGAGTTAAAATATGTATAGCAAATGATAGAGCACTTCAATA
CATTATTATATCTTTG
>TeaL_151170
ATTCGAGAAAATGAAGGAGAAGGCACCAGAAAACTTCAGGCTTGATTTCGCAGTGAGCAG
AGAACAAACCAATGAGAAAGGCGAAAAAATGTACATCCAAACCAGAATGGCTCAATATGC
ACAAGAGCTATGGGAATTGCTCAAGAAGGATAGCACCTTTGTGTATATGTGTGGGCTCAA
AGGCATGGAAAAGGGCATTGATGACATCATGGCCGACTTGGCTGCCAAAGACGGCATCAA
TTGGATGGAGTACAAAAAGCAGTTGAAGAAGGCAGAGCAATGGAATGTCGAAGTCTACTA
GTTCTTGTCTTCTTGTACAGGATAGGTAACCTCTTTTGTAATTTTTTTTGTTTTTCTGCT
TTCTAAAGCAATTATATTGTTATATATGACTTTTAAGAGAGTTATTTTTGAGGGCGTGTA
TCAAAAATATAGTGGAAGCCAATTTCATACTCTTTGTATGGATTGTCAATTGGACATTTC
TTGCTTATTCTCATAAAACAACAATACTACATCTCCAGAAAAAATATCTTGAA
>TeaL_151171
GCAAGACTAAGATATAATTTTTTTTAAAAAAAATAACTAAAAAGGAGGAAAATAAAGATG
TATACACTGCAAATTCTATGGAAACTAGCATAAAAATGCAAGTTCATGGTGTGAGTTCAA
ACATCAAACTTGACACACATCATAGACCCCTTGACCTGTAAACATAAAAATCTAAAAGAA
TATTTCTTCTCATACATCATCTCCACTATTTTTCTTATCTTTTTGTGGAGTTTCAGCTTC
AGCACCTGCAGGAGCAGGGGCAGGAGCAGGAGCAGGAGCAGG
>TeaL_151172
ACCGCCACCGCCACCGCCACCAGTTTTCGTATCGGAATGTCGCTTTTCGGGTGTAAATTG
GGTGTTGTAGTATCCTCCTTGGAAGAACTCTGGATTTTCCATGGCGTTATTTTTTTTTTT
AATGAATTTTTTAGGCAGAATAAGAGGGGTTGGAAGGAGGAGAGTGAGCGTTGAAGAGTG
TTTGGAGAGAGAGAAAGTGTGGTGAGAATTTACTAGTAAAATGTTTTGGAGGAGAGAGAG
AGGTGGAGAGAAGAGTGAGG
>TeaL_151173
GTCATTTTAGCAAGTTTACATTCTCGACACTCATCAATTTGACTAAGAGAAACTTTACCC
AACAACCCTGATTGAGCTAAAGACCATAAGCGGTCAACAGACAAATGACCGAGGCAAGAA
TGCCATAAATAAAACTGACTTGACTCAGAATCTAATTGAAAAGATGAAAGTGCAACGGGT
GCAACGGGGGAGGTAGACAGAGGAAGATGCAGGCTTT
>TeaL_151174
TTTTGACATTATAATTCATTTTTCTCATTTCACTGACTAGTTATATAGCAAAGGATTCTC
TATCCCTAAATTTTCTTATCTGCCCTATCTCAAATCACATATATCCACTGAAACATATCT
TGAAATTATTGCACAAATAAAATTTTAATGATCCAGAAGTCAGAAATGTTTGGGACAGAG
GAATCAAGAGATCTATAAAAAGATCATTAAAATCTATGCGTACTCGCTCTTTTGGTGCAT
CAGTGATTTTTTGCTCCAACTTGGTATAGAAGGCATGTCCTATGTTCATCAATGACTTTT
TGCTCCAACTTTTAAAGAAAAATGGATACCATCCTCTTTCTTTTCTTTTCTAGTTTGCCA
AACGGACTGTAAGAGCTAGTGAATCTTGATGTGGATAACCCATCTAACTCTCCAAACAAG
TAGATGTTCCACCACTAGTACTGGATGATCCTTCCATTAGTACTACCATTTGATGCTCTC
TTAAATTATTAGCCATATCTGAGTCAACTCTAACTCCTTGCTCTTGTTGCTCTGGATCAG
AAACCATCTGTGGGTTCTGATTGGGTACAACAGGTGGCTGTGATTGGCCACGGCCATTGG
TGGTGATGATTCGGCATCTACAGAGTGGACAAGTTGGATTTGAATGGGCCCAGTAACGTA
TGCAATCAACGTGAAACATGTGTTTACATGTTGGGATCTGGTGCAGCTCCTCCTTCATCT
CAAATTCTCCCAAACAAACACTACACATTGAATCCCTTGTCTTTGATAAATCTTCATCAA
ACAAGATTATTGGAAGCTTGTCTTTGAGGCTCCCCTTGAAACCCATCTCACTTGAAGAGG
AAAATGGAAATTCAAGTAAGCTCCTTGGTAGAATTGTTTGGGGGGAGGAGACAGAGGCTG
TGGAAGCCCTCTTGAGGTAGAACAAATAAAACAAGAGAAAAAG
>TeaL_151175
GCTTGTTTAGACCATGAGATAAATACACCACATTGTTCTTCCCATCACTTAGTCGAGTCT
CTATATGCAATCCTGATGATAACTGCACTAGAGTTTTATCTTCTGTTGTAGAAGAAATTA
CAAACCTGTGGCTTGACATTTCCTTCCTTGAATTTTTTGTAGGTTCAGCATTGTTACTTG
CTGAACCCTTGGCAGCAGGAGCCTGAAGTCCTCCTGCAGACACCTTCCTAACTTTCTTTT
TATAATTCCTTCCTTTAGTCCACATGTTTTCAAGATTTTCTGGCGTCAGAACCTCCGTTC
TCCTTTGGGTTGCTGCCTCCAATATCCGTGCCCAGTCAGCAGGCCGCGACTGCGTAGGTT
CTTCACCAAATAAATGAGAGTACAAATTTTCCGAAGCATCCAGGGGAATCTCTTTCTGAT
TGTCGGATCTTGACATCATCAGGTCAGTCCCTTGCTTGTTGGAAGATGA
>TeaL_151176
TGAGAGAGGAGGAGGAGGAGGAGGGGATAGTGATGGTGCGTGAAGGGATAGTAGTGAGGG
AGCGAGACCGTAGCGCACGTGCGAGGGGCAAATAGCACACGTACACGTGCTGAAGTAACG
CCATTGAAGGTGACCAGAGACCAGAGCTCTGCGGTCTCCTCCTCCGTGGATAGAAAAATG
GATAGGTCAGGTCGAACGAGTAGCGCACCAAAACCGGGAGCATCTCTTTACACGCACCAA
ACACACTCTATACAGGCACTTAATCAT
>TeaL_151177
GGCCAATCAGGCAATAAATGAATTGCATCCCTGTTGTTGCATCAATCTTCCAATCCTGAT
TGATTAGGTATATGTAACAAAACACAACATCAAAACCAGTTTCAATCTGTGTTTCCTTAT
AGTACAATATATACATAGACAAACATGGTAAATGTAATGATGAGAAAATACAAGCCCAGG
TGCAACCATGAGGTATTTCATTATCAACATTTTCCCCCATCCTAGTTCATTGCCACCCAC
AATCATGTACCACCTGTTAATAGGTCGCGGTTGCCAAGTTCAACCCCTTTATGATCCGAG
GGTGCATTTTCTGCACGAACGTCCACGCTGGCAATTATGTTGGCTGATGATGTGTTTGTG
TTAGGTGGTGGTGCATAGCTAGGGCGACCGAGTGTAGGAGAATGCTCTGGTGAGTCACCT
GGGCTCCCCGGCCCGCCACCTGAAGTCCGGGTAGCAACCAGTCCTGGCTGGCCCTCACTC
TTTTTCTTCAAAGCATTCTTATGCCAGTTCCTTAGAGCCTTGGAAGTTTGATCATCAAAG
ATAGACCTCTTCATAGTTGATCCCATCTGAGTGACGAGGGCATATAGTGGAAGTGTAATG
TAGCTGCACAAAAACTGAACTCCTACCCCAAGAGCAACTCTCATTATTATAAGACTGAAA
TCCTGATGAAAGCAAGATTTCAACCCGAACTCATACCATATCCAGAAGAAATATGTTAAC
TCTAATGCATTCTGAACACAGAAGAAAGATAACCAGCTTGTTAGAAAAT
>TeaL_151178
GGAGCCATCCACCGGTAAGTACCGACCTCGGCAGTCATTTCACCCATCGTCTCCTCCCTA
GCCAGGCCAAAGTCAGCTACCTTGATTTTCTTCTTGTCTTCCATGAGAAGTAGGTTGCTA
GGCTTCAAGTCACGATGAATGATACTATTTGCATGCAAATATTCCATTGCTCGAGAGATT
CCCAATGCAAAACTTATAGACAGTTTCAGATCTGGAGAGTTTGGCCGGATGCTCCACAAG
TACTTCTGAAGTGTACCACCTCTCATAAGTTCTGTGATTATCATCATGGTCGGTTCCACA
TAGGCTCCAATGAACTTCACAATATTATCATGTTTTACTCTAGATAACATTGCAACCTCC
CTCTCAAATTTCTCTTTGCGTTCGGGACTCACTGCTGATGTTTTGTCTGGCTGTATCACT
TTTACAGCAACAGGTTTGGATTTATACGATCCTTCATAGACGACAGAGTAGGGGCCTTCG
CTGATCATAGAGCCGATTGAGAGGTGGCGAGGATCGATCAGCCATTTGCTATCAATTTTG
AGGAAGTTGGGGGCACCCAAATCACTGTGACCACCGCGTTCGACGCTTCCGAAGGGACTA
TAAAGAGGGAGTTCGAAGAGATCATCGTCGGAGACCGAATGTTCGGCCATTGCAATCAAT
TTCTATTATTGCATAACAACAGAATATGTG
>TeaL_151179
TGGGCAGCTTCAGGCGATGTGATACACATTCTAACACACTCTCCTGGATCATAACATACA
GCAACCAGACAAACGCCACACCAATTGGTTGGGCCTGTGATTGGTGTGCCGTTTTTCTGG
CTACTGTATGTTGTGGTCTAGGAGGGTGTGTTGGAATGTGTCCCACATCACCTGGAGTTG
CCCTATCTGTGTTAGTTATAAGGTTTCAG
>TeaL_151180
TGTCGGATCAACTGAATCCATCTGAAGCAAAAGATCAAAAAAAAAAAAACTGGTGATGAT
GATGATAGGGGAGATTGATGATAGTTTTTGAGTGATAACAGAACTAAGGCAATAATGTGA
TTATTATGTTGATGATGATGATGAAGATGACAATGATGACTTGTTCCAACAAAAGAGAAA
AGGAGCTTGCTTTAACTCTTAGATCGAGGCAATTAATGGCATAAGGAAATCCCTTTTGTT
TTTCCTTTTGGGGGGTTTCCAATTTGCTTTCCTTTGAAAGTGCAAAAATTGGATTTTAAG
CCAAAACAAAAAGCATGATCCAAAAGGTGAGTATCAGGGGAGGAGGATGAAGAACACACT
CAAAAGGCGTGTAATCACTGTGATAAACAGAACTTGCCTGGGTTGCAATGACGCATTGCA
G
>TeaL_151181
AGGACATGGATCTCTACTTGGGGCCCAAGGCTCCATATCCAAGCTCGCTTTTCCGTTCCC
TTCCTTTCCATGCCTTTCGTTTCCCTCACCTTCCTTTTCCGACGAAACAAACACTATGCT
CGTAAGCAGAGCTCCAGAGCTGTCACTCTTCACGTTCTCTCTCCTCTCGAACTCCAACCC
TAACCCTAACCCTAAACCCAGCAAATTCATCTCCATTCCCATGCGCACAGCCCTCACAAT
CCTCCGCTCTCTCGCTCCCTCCCTCCACCACTACCACCATCACCGCCGCCTCCTCCGCTC
CATCTCCCTCCCCATTCTCTCCTTCTCCGGAACCCCCACCCGCCGACTTTCTTCATTTGC
GCCGCCCTCGGCAGCGCCGTTGAGTACTTTCGTTGAACATTTGGCGGACGAAACCGATTC
CAACGCGGTCCGAGAAAACTCGGACTTCTCACGGAACAGAGAAGCCGAAAGCTTCAACTT
TGATGTATCTTTCGAGTCGACTGAATTGAAGAACTTGAATTCGCCGCCGCTCGAGGTTCG
GGAGTTGGAGGAGCTTCCGGAGCAGTGGAGGCGGACGAAGTTGGCTTGGCTGTGCAAGGA
ATTGCCTACGCATAAGGCTGCGACGCTGATTCGGATACTGAATGCACAGCGAAAATGGAT
TCGGCAAGAAGACGCGACCTATTTGGCGGTTCATTGTATGCGAATTCGCGAGAACGAGAC
TGGTTTTAGGGTATACAAATGGATGATGCAACAACATTGGTTTCAATTTGATTTTGCTCT
TTCTACTAGGCTAGCAGATTTCATGGGCAAGGAGCGAAAATACATAAAATGTCGGGAGAT
ATTTGATGACATAATCAATCAAGGACGAGTGCCTAGTGAATCGACCTTTCATTTTTTGAT
TGTTGCCTATCTTAGTTCGCCAGTTCAAGGTTGCCTAGAGGAAGCATGCAGTATTTACAA
TCGCATGATTCAATTGGGAGGCTACAATCCCCGACTTAGCTTGCACAATTCTCTTTTCAA
AGCCCTTGTAAGCAAACCAGGAGGCTTTTCTAAACACTATCTCAAACAGGCAGAGTTTAT
ATTTCATAATTTGGCAAGTTCTGGACTTGAGATACACAAGGATATTTATGGGGGTCTAAT
TTGGATTCATAGTTACCAAGATACCATAGATAAAGAGAGAATAGCATCATTATGGGAAGA
GATGCAGGTAGCTGGAATTGAAGAGAGCAGAGAAGTGCTTGTGTCCGTATTGAGAGCTTG
TTCTAAGGAAGGGGATGTGCAGGAAGCTGAAAGAACTTGGCTGAAACTCCTCCATTGTGA
TGGTTCTCTCCCTTCTCAAGCTTTTGTGTATAGAATGGAAGTTTATGCAAAGGTTGGGCA
ACGTCTTAAATCTTTGGAGCTATTTAGAGAAATGCAGGAGCAGTTAGTTTCCACCAGTGT
AGTGGCGTATCACAAAATCATAGAGGTGTTGTCTAAAGGTCTAGAAATGGAACTGGCAGA
GTCCCTCATGAAAGAGTTCATGGAGAGCGGTTTGAAGCCCCTAATGCCATGTTTTATTGA
TCTAATGGACATGTACTTGAGTTTGGATCTACATGATAAATTGGAGTCAACTTTCTCCCT
GAGCCTTGAGAAATGCCGTCCCAATCGAACTATTTATAACATATACTTAGATTCATTGGT
AAAAATAGGCAATATTGAGAAGGCCGAAGAAATCTTCAACCAAATGGTTAGTAATGGGGC
AATTGGTGTTAACAGCAGATCAAGTAACACTATTTTAAGTGGTTACCTGTCTAGTGGAGA
TTATGTGAAAGCAGAAAAGACATATGATTTCATGTGCCAGAAAAAATATGACATAGAATC
CCAATTGATGGAAAAGCTTGATTATGTGCTGAGCTTGAGCAGGAAAGTTGTCAAGAAACC
CATAAGCTTGAAGTTCAGCAAGGAGCAGCGAGAGATTTTGGTGGGGTTGCTGTTAGGTGG
GTTGCGCATTGAATCAGATGAGGAGAGAAAAAATCATGCAATCCGTTTCGAGTTCGGTGA
GAAACTTGAAATGCATTCTATATTGAAAAGACATATACATGACCAGTACCACGAGTGGTT
AGCTCATTTCAGTAAGCCAATTGAAGACAGTGATGACATACCATACCAGTTTATTACAAT
CAAGCACTCTTATTTTGGCTTCTACGCAGATCAGTTCTGGCCAAAAGGCCGACTTGTGAT
TCCAAAGCTAATTCATCGGTGGTTGTCACCACGGGTTCTTGCATACTGGTATATGTTTGC
GGGCTACAGAACATCATCAGGGGATATTTTGTTGAAGTCAAAAGGAAGTCAAGAGGGTGT
TGAGAGGATCGTGAAAGCAATGAAGGCAAAATCTTTGGATTGCAAGGTTAAAAGAAAGGG
GAGAGTATTTTGGATAGGTTTTCTTGGAAACAATGCAACGTGGTTTTGGAAACTCGTAGA
ACCATACATTCTAGATGATTTGAGAGATTTTCTAGAAGCAGATAGCAAATCCTTGGACAG
AATGTCAGAAACCCAAGCCGTTAATTTTGATAGTCGGTCTGATTCTGACGAGGAGGCATC
CAAATACAGCAATCATGATAATTCATAAGACTTCTTGTTTAGTGATCTATGCCCTGTTAG
CGTGGTTTTTTCCACAGGTTAATGCTTTTGAGGCCTCCCAAACAACTGTCTAGATTGTCC
AGGATGGCATCTCTATGTAGATACTCCACTGCATACAGTTAGAACATGTTATTTATTTAG
TTAAACTAATGAATGAAGGATCATGTTATTATTTTCATACTTGGTTTGTCGCAACAATCA
TATCATAAATTTTTTCCTTGGTTGAATATTTATTGGTAATGGAGTAGTTCGG
>TeaL_151182
TGAATTTCACAAGCACACAGGTCTTTCTGAAACGAAGCCCTATTTCGTTTTCTTCATCAC
AGCTCCGAACCACCATTGAAGCTACTCACAGCTCCGAGCCACCATTGAAGTTACTCAAAT
TTGTCTTTTGAAATAAAAAACCTCTTGAAATTTCTGGTTTGCAGAGTTTGAGTTCAAGTT
CTAAGTTTTGCGGTAAACATTCAATTGAAATGCAAGCTGAAACCCTAGCATCTTT
>TeaL_151183
AGAAAAGAAAAGAAAAGAAAAAAATGTACTGTACTACATAATACACGACAAAAAGTCCTG
CTTCCTGACTTAAGTGCCTATGTATCCACCTATAATTCTTGTGTGTGTTTGTTTTTTTTG
TTTTTTTTCATGTATAAAGGCAACTCCGTTTTTCTTTCTTGTAATGAACCGAGTAATGAA
TTATTCAAACTTAATTTGTTTATCTTGCTTCAATCGAGCCG
>TeaL_151184
CTGAAGACTCATCTCAGAGAAAAAAAGATGGTTCCCAACACAAGTTATACGCATCTTCTG
TCATTCACTTCTCTCTCTTTCAAAAGAACCTTTTTGACCTCATCTCTCTGATACAAAAAA
ATTCCTTCAGAGGTATTCCAACGGCTCTCTCTCGGCTGTGTCAAAGAAGACGATTCACAC
CTGTAGGCCAAGATCTGTACTTGCCCAAGTGCCTTCGAAGAGACCCACTTGTCTTCCCCC
CATCAGTACGCTGTTCAAGATTTGAGAAATCTTCCGCCATAGATGCACCGACACTGTTTA
TCACCTCCTTCATCTCTGTGTCGCACAAGCTTGAGGCAATAGGGGGCATCTGCTCGTACG
AGTCCTCTTTGAATAGCTACAACTTGTCTTCCTCACGGATTTCCCCAAATCTTGCCCTAG
CTTTGGTCTTAGTCAAACTGAGTTAAATATTCACACAAACTGGACTTGTAATATTAATGT
CCATCATTTTTTTCTTGTGGGCTCTATAAAATGCGAACCAACCAGCTTCAAACCCCACCA
AGACGGAGCATAACTTCATCATTCGCTGCAAAAACTGAGAGGCTGTGCTCAAAACTTCAT
TGTAGAGGGTGGGATTTGAGGGCCACACAAAAGCAGGCAAGCAAGAGGTATTAAGCAGGT
TGAGCTGCA
>TeaL_151185
CCAATTGCACCTAGAAGGCGATGCTGCCTTCTGGTAGCCTTTCGAACCAGGTTAGACCTA
GGTCGCCAAGGCTGGAAGGAAACATGATACACATTAGAGCCTCGTTTCGCCGATATACCG
CCATAACCTGGCGGAAGTGGCTTAGGTGAATGTAGGGGTCCGTCTTCCCCTCGTACGTGG
TGAATTTGGGCTGAAGGAAGCCTGATGGTAGG
>TeaL_151186
CGATCCATCCATGGCGACGGCGATGATAAACAGCGACAGTGGTGATGAGCAGCAGCAGTG
GTGATCGCTGAAAGAGGTGGCGTTGTGAGGTGGCACCACTACCGTCCACAGCAGCGGTGG
TTCATCAGACAATCGTCGGAAAGACATGTACCGGTGGTGTGGTGAGAAGTAAGGCTGAGA
GAGAGAGATAGAGGGTGTTTTGAAATTTGAAAATTGGGAGTGAGACTGAAAGATAAAGAG
AGGAGATTTTATAGAGAGTTTGATGAGCGT
>TeaL_151187
TATTCCCAAACAACCGAAAAAGTATGCTGTTTCCTTCCTTTAACAATCCCGCAAGCCCAT
TCTCCCGCTCCATTCATCACCATTTTTTCTGAAACTTTTTTGCCAAAAATACAGAGAAAT
GAGCAACCTGGTGGGTTAAATGAAAGACATGAATGGCATGACTGATATGACTTGGAAGCA
TTGGAAGCGGTGTCGGCGGTGTTGGAAGCGGTGTCGGTGTGTAGAGAGGGGTAGAATGAG
CCATTATGCAATCTTTTGTTGAAGCGAG
>TeaL_151188
GTTTCAGGTGACACTGAGACTTCCATTTATTTCCAAGGACAAGAAACTCTAATGGCTGTC
GCGGAATCTCACAATCCAAACTAAATGGAATGAAATGTAGAATGGTGCAGTCGATAAACG
TTGATTTCGCGAAAGGGCCTGCCATGTCATCGGGTGTGAATCAAGTGAAGATTATTACTG
GTTGGATATATGTGAAATTATCTTGGCATCTATTTGTATACGCTATTTGTTAGGAGCTCC
ATTTTGAATGGTTTTGATCTTGGAGTGGGTCCTGGCATGAATAATATCTCCGTGGACAAG
GTTTTTTTTCGATGTTGGAGTTGGTATTGACATGAATAATATCTCCGTGGACAAGGTTTT
TTTTCGATGTTGGAGTTGGTATTGA
>TeaL_151189
ATAAGTGGTTTGGGCAGAATAACAGTTGCCTAGACCCTAGTAGCGGTATGGTGTCTTCCA
GTAGTCTGAGTGTTGGGAGTTTTTGGGGTCTATTTCTCATAGTTGGAGTTGCTTCTTCTT
TTGCTCTCATTATATTTACTGCTATGTTAGCTTATGAGCATAGGAGTTTCTTGGTGCATT
TGGATCTCAAAGCTTTGTGGAGGAAGTACATTCTCAAACATGAAGATACTGTCACTGGCA
CTGGCACTGACCAAGATCAGGCAAGTCCATCATCAATTGCTCCATCGCCACCTACTCAAT
GCTCTCCTCCCACGCAGTCATTTGTTTCAGAATGGTGCAGTCGATAAACGTTGATTTCGC
GAAAGGGCCTGCCATGTCATCGGGTGTGAATCAAGTGAAGATTATTACTGGTTGGATATA
TGTGAAATTATCTTGGCATCTATTTGTATACGCTATTTGTTAGGAGCTCCATTTTGAATG
GTTTTGATCTTGGAGTGGGTCCTGG
>TeaL_151190
TTTTTTTTTTTTTTTTTTTTGATATTTTTCCTCAAACAATGTATTGATCAACCAACACAC
CTTTTCAACTAGTTTTGTGTTTGTTTTTGTTTTTTATAGCAAAAATGAAGTATCCCTTTT
AGGGAGAGACAAGGGAAAGGGAAAGTGATGGTTGAAGTGTGTCTTTTGTATTTTTAGGTA
ATATAGTTGGTGTGGAAGTGATAGTTCCTTATTTATGATGTACATAAGAATATTTTAATG
AATTTGGAATTTATTGCTTTTAACAAGTGGTG
>TeaL_151191
GTCCACCAAAAATCCAGGGCGTCCCTACTTTGCATGTCCCTGCCCTGTGCCCTGTGTCAG
TTGCATTGGTTGGTGCGAAGAACCAAGGTGAGAGAACCAAGGTGAGAGAACCAAGACTAT
GCATCACCCAGAGACGAAATTGTCATGCAATTGCAAGCTGATGTCATAGACATTCAACAA
TCCTTGCGTGTCCTTAAGACCATTGTGTATG
>TeaL_151192
ATTCTAGTGAAAATTGTCAAACCCAGAATTGTCCGATGAAATGCTAGAACACAACGTAGT
CACATGGACTTCAAAGATCTTGGCCAACGCACGCAAGGGCTTCAATGACAAAGCTTTGAA
TTGCTTCATACAAATGCTCAGAGATGGGTTCGATCCCAATGCAGCCACATTTTCAACCAC
CATAACCGTCTGTGGCCAATCACTGAGACCCAGTTTCGGAACAAGCATTCACTGTTTGAT
TCTAAAGAAAGGGTTCACGCAACAACTCTTTGTTGCAAGTGGGTTGGTTACAATGTACTC
AAAACATGACTGTATAACTGAAGCTCGTCGAGTGTTCGATGAAATGCCTGTGAGAGACGC
AGTCTCTTGGAATTCGATGATTGCGGGCTATTCACAATTGGGTTTGAATAGGGAAGCTTG
TAATTTGTTTTATCAAATGATTAGAGATTGTGATACCTTGGAATCATTTGTGAATAATTT
TAGTATAGCTAGTGTTCTTAAGGCTTGTGGCGGTATGGGTTCGATTAGAACTGGAAAAAG
TGTGCATTGTTATGCCATGAAATTCGGGTTCCAGTTGGATGTTTTTGTTTGTGGGTCAGT
CATTGATATGTATGCTAAATGTGGCTGTTTAAATAATGCACAGCGTGTTTTTGATCGGAT
GGAAAATCGTGATCTTGTAGTTTGGAACACAATGATCACTGGGTATGCTCAAAATGATTA
CGAAGAGGAAGCACTTGAGTTGTTTTATCAGATGCTATACGAAGGTTTTTATCCTAATGA
GACCTCATATTCTTCAGTTTTGAAAGCATCAGCCGTGATGTCAGATTTGGCAGTGGGCAG
ATGCTTCCATGCTAAAACCCTGAAACATGGTTTTTTATCAGATGTTTATGTGGGGACTGC
TCTTGTTGACATGTACTCAAAATGTATGGACATGAAAAATGCAGAGAGAGCTTTTCTTGA
GATGAAGAAGAGGAATTTGGTTACTTATAATGTTCTTATCACGGGTTACAGTTTGACTAG
TTTGTATGAGAAAGCATTAAAAACTTACCTGGAGTTGCAAACTGAAGGCATTAAACCTGA
CTCTTTTACATTCATAGGCCTTTTCTCCTCTTGCAGCACATTGGATGCTGTTGCTGAAGG
AGCTCAAGTTCATTCTCACTCAATCATGCTTGGTTTGGATTCGGATGTCTCTGTTGGGAA
CTCAACAGTGAACTTCTATTCTAAATGTGGCCTCATTGAATGTGCACTTAAAGCTTTTGA
GTCGATATATACACCTAATGCTATATCTTGGGCAGGCATTATCTCGGGTTTTGTGCATAA
TGGTATGGAAGATAGAGCAGTTGAGCAATTCTGTAAAATGCACAAGTTGTTTCATAAAAC
AGATGAATTCTCTTCTTCTAGTGCTCTAAAAGCCGTTGCCAGTTGGGCTGCTATTGAACG
GGGAAAGCCCTTACATGCTCATGTGATAAAATTAGGGTTTGAATGCACAGTTTATGTGGG
AAGTGCACTGATTGACATGTATGCCAAATGTGGGATGGTCAAAGATGCTTGTAAGGTGTT
TTTGAAGATGCATGAGAAGTATGTAGTCTCTTGGAATTCAATGATAATGGGTTATGCACA
AA
>TeaL_151193
GTCGAACATCACCAACATATATACCCATTTGAATGTTAAGACCCATTTATCAACATTATT
CATCAAACATTGATAATCATTATTCATCAAACATTAAGATCCAGCGAACATCAAATATCA
TCGCCAACATCAACATTATCAAACATCATCATCAACATTAACATCGCAACAAAAACATTA
AGATCCAGCGAACATTAACATCATCGCCAACATCATCATCAATATTAAGATCGGCCTTTT
CCAACAAACGTTGCAGACGATTGTGAACGCCGAAGGCAGAGAGGTCACGATCTCACGGCG
GTGGTACTGGATCGGTGTGGATCGGCGCTGATGTTGACGATGTTGATCGGTGTGGTACTG
GATTAGTGTTCTCGACAACTACAAAGTTTTCGGCGTTGTTTCTAATCCTAAGGAATGGAG
CAAACAGAAAAAGAAATCACAAGCGAAGAGCAGCACCGGCGACGAGCGAAGAGCGGCGGC
G
>TeaL_151194
CTTCGCATAAAAGGACTGGGCGTCACAGAAAAACCAACACCACCCGTGTTTCGATTCTTC
TCTGATTACCGTTATATGTATCTATACATACATCTCTCTATACATATATATACACGCACA
ACTCGCCGGAGATTCTGATATTTTGGTAACCTTTTCGATTTCTCAACGGTCAAAAAATTA
GGGTTTTTCGAGGACTCGAAATCCATTCGCATTGCACTAGGGTTTCGCGTAAGAAATTTT
GCGAATTTGGCTTTGCTTCGTAGTGTTTCGTGATGTTTACGCCGCAGAG
>TeaL_151195
GTCCTTTCCGTCAGTGATATGGGCAGTGAGTGCACGTGGGTCTTGGACGAAGAATCTTTC
GGCGGAATCCCAGTCTCCCCTGAGTGCAGCATTAAGGAGTGGTATGTATCTCCGGTAGTC
CTCAACCTCGTTCTCTGCATCCATCCATGCATCCGTTGCTCCCCGCGTACTGGAAGAAGC
AGCCATGAGCACTTTACCCTCCTTTTGAA
>TeaL_151196
GAGAGTGATGTTGCCAAAAGGAGGTGGTAAACCAGTTAAGGCCTCTGTCATGATCGATAC
TCTTCCATCTCTACGTCCCAATGGCACCACCCAAAATGCTCCATGGATCAGTGAGATTGC
ATCTCGAGCTACTAAGGCTAGGACATCGACACAGGACACACCACTCCTGGGCACTTCTAT
TCCAGTGTTGATTTTACAGCGTCGATAACTTGGAATCCTCTCAGGTTTTGGTTTGGAAAT
GCATCTTTCTCCGCTTGGTTGTTCTTCATTGAATTTTGTAGTACTGAACCATCACATCCC
CTGGTCCAATGTCCTAGCCCT
>TeaL_151197
ATCTCACACAAACACACGAGCACAACCACCGACCACCACCAGCGTTCATCCGATTCAGAA
ACATGAACACGTCTCCGGCGTTAATTCCCCTTGGAGTTTGATTCCCTCCATAGATCCGTC
GCCGCTACCGTTGGCCTTGGTATCTCCGGCGGCAGATTTCTTTTACGGCGAGGTCGTTCG
ATTCCGATTTCTTTGTTAGGAGAACAATGGAGGGAAATCGCTGTATAGGAATGGTTATCA
CTGACACTACGACAGTTTCAATAGCTGATTTTGCTTGTGA
>TeaL_151198
ATCTCACACAAACACACGAGCACAACCACCGACCACCACCAGCGTTCATCCGATTCAGAA
ACATGAACACGTCTCCGGCGTTAATTCCCCTTGGAGTTTGATTCCCTCCATAGATCCGTC
GCCGCTACCGTTGGCCTTGGTATCTCCGGCGGCAGATTTCTTCTACGGCGAGGTCGTTCG
ATTCTGATTTCTTTTTTAAATTACACAAATCCAGATCTCTCATCTCTCATTCACCAGGTT
AGGACAACAATGGAGGTAAATCGCCGTATAGGAATGGTAGATTATTGTGATTGGTCCTTT
CTTTCCCTTTCTTCTTTAAGGTTATATTGGACGGTCCTTTTCTTTCCTCACTATTACTGG
CTGTCAACTAGCCATTAATGCTGTAGGTTATCACTGACACTACGACAGTTTCAATAGCTG
ATTTTGCTTGTGA
>TeaL_151199
GGAGGTTGTTATAGTACAATGCGAAATTGGGCATCCATGGAGGGAGTCATGAACCAGAAG
AGAATGGAGTGAAGTCGTCTTCAGCATGAATAAAAGATCGGTTTAGACTGGTTCCTAAAC
CTCTGAGATGACAATGTGTGGGCTCGCCTTTTTCCGCGCCCCGCCTTTCGGAAAGGGTTT
GGAAAGAAGGCCTCGCAGTTCGGACTCCCGCAGTTCTGAATCTAATCTCACAAAGTGCAA
TGTGAAACCGATAAACACCAAAGAGTTTAAATTCGAC
>TeaL_151200
CAAACTCTCATTCTTCTAAGTTTCTAATCACACAACACAAAATTCTGACATTACTTTCTC
CATCAATCAGAACAGGGCACTAGGTAGTGGTGTGCCAGGATCAGCCAATAACTTCTCTTC
AGTTCCATTCCACCGTACCTTTTTACTTCCCACTTTTCCAGCTTCTTCTGGGCTCTGCCT
CACACAATCCAACCATGGCCAAACCCTATATCTGTCTCCCCCAAGCTTTTTGTTGGAAGT
GAAGGAACTGTTTGGAGGTTTTTGGTGTGGGAGGAAGAGAAAGAGTGAGTGAAATGAGTG
GAGCTTCGTCGGCGGCCGGACCGGGGTTTCGGCCGCCGGTCGAGGCGG
>TeaL_151201
GGTAAATTGTTGCTCTCTGGTGTTACAGGCCCATGGCTTTCTGTTGGCTTATTTGCATTA
TTTTAACACTACTGATCATGCTAGCACATGGTGATCTCTACCCTTCCGTAAGTGTCGCAC
ACTTCAACATGCCATTAACCGTCAATGGGGTCTGCCTGACAAATACTATTCCTCTCATTC
CATTATAGTACTCTCAAGTATTGATATCTCTTCGTAATCAAACATGGCAATCATTTTGGT
GACCAATTTAATATTCATGAATCACTTTATAAATCTCTCACTAAAGGCTACCAGTAATTG
ATCATTGTATGTGACACCAGCAATACAACAACCATCTGCACTCACCAGAAAGAAAATATC
AGATTGTGGCTGTGATTGGTTTCTCCGCTGTTCCTTTCAAAAATGGAAGAAGAATTTTGG
GAGCAGCAGCTGTTTCTCTCCTTTTAGAGTATAATGCTTGGTTACAGAAGTATAAACCTG
CAA
>TeaL_151202
GGCCTTGGGGTCCACTTGTGCTGGTTGTGGCATATATTCCTGTTCTGGCAGTTCCAGCTT
CAATGCTAACTCTTGGCGGTGGTTATCTATTTGGTTTGCCTGTGGGTTTCATTGCTGATT
CTATAGGTTCTACTGTAGGTGCAGCTGCTGCATTCCTTCTCGGCAGAACGATTGGGAGGT
CAGTCGTTGCTTCCAAGTTAAATGATTATCCGCAAGTTCAGGCAGTTGCAATTGCAACT
>TeaL_151203
GAATTAATCACTCGATTATTCAACTGATCACTTACCTTCAATGTCACACCTCATACAGCT
TCACAAATTGGAAGTGATTTAAGAAACTTTTCACGAAATTACAGTTACAGACATCTTCTG
GTTTTGTCAACTATTCTCAATTGCAAGAGATACAGGATGAAGACCATATTTTTTTTGGTA
GCATTTTTTACAAGAGTATTGGACAGGTTGTATCTGGACTCCCCTTCTGAATACCTCCCT
CAAGCTTTTGACTCCTTAATAGTCTCTTTAAAAGTACGTCTA
>TeaL_151204
CTGGCACTTCGATCTGGTAGTCTGTCATGGCATAAGAAATTTATATACTCTCTCTCTCCC
TCGAACTTTTCGGCGTTGTCGAACTCCCAAGCCCTCCAACCTCCCTTCAGCCTATCTATG
GTATCAGAGCCACCACCAGAACCCTAGAAATTGTCTTCCTCTTCAGTCTCTGTGTGAGTT
GTGGGTCATCTTCTCCCTTGATCAAATCTGGTTCTCGAAGTTTTGCTGGGTGTTCATGAC
ACTTGAGTCGCAGATTGTTGAGCACTAGAATCGCGATTGGTATTCGCGAAGTTCTCTCTC
TCTGGTCGTGTTCACCAAGTTCAAAGCTTTCTGATCAAAGTTCTCTAATCGATCGAAGTT
CTCTTGGCTCTTGCATGACCTTCGTTCGAGTTCTCATTGTACCAGATCTGTTATCGCCGG
AATCGCGACCATTCAGGGCTGGAATCACAACTCATCTGGTTCGCAACTCCTCTCGCTGAC
ACGACCTCCCTCCTCCTTGACTTCGGCTTCAATCTCTCTCTCTCTTCTCTGATTTG
>TeaL_151205
GAAGGACTTGTTTAGCATGAATTTTATGAGGCGTACGAATAGCCATTGCTTTGAATTGGG
GATATTTATTCCTCAACAAGAAGAAAAAGAAATGAAGGACTAGCACAATTGCCAGTGAAG
AATATGAAGATTGCGTTTTCTTTGGACTTGCTGATGTGCTTATATATAGATCAAAGTTAT
GTGGAAAGCCCTATTGAGATCTGCAATGGATGGTGAAGGGACACTAGAATGGGATCTACT
GATGGACACTAGCACATGAAGGATCACATGGTTTTG
>TeaL_151206
AAACAAAACAAAAAAACCTAAATTGTACTTTTTTATAGAGAGAGAAACAGATCAAAAAGA
GTTGGGCTTTTTTTGACGTACCTTAATTGAGAGAATCTTAGAGAAATGAAAGCAGAGTGA
GAGAGTGTTTTACGAGTCTTTTTGTGATGTGTCGAACAGAGTTGATGTCATATGCGCCTC
TGTTCTGAACGATGAGAGAGAAA
>TeaL_151207
TTGAATGCTTCTCTCTCTCTCTCTGAGATTCAAATATCAAAAATTAAATTTCTTGTCTCT
CTTAGTTATCTAAAATCGATTTGCGTGATTCATCAATGGACATTGCGGAGAGTGGATCGA
GTGCGCTTGGATGGGAGATGTAAAAGTAGATTTTCCAGAATAAGGAGCCACTGTTATCAA
AGATAAGGTAGCAAAGTAGGGATCTGGTGTGATGATTTCCAGATCTGAGATAGAGATGAT
AGAGAAGAGGAAGAGAGCGGCTATCATCGGAGATGAGACGACGGAATAGGGATCCAGCGC
GGTGATTTTCAAATTTGAGATGGAGATGATAGAGAAGAAGAGAGAGAGAGAGA
>TeaL_151208
AATAACGGTGGAATAATGCTTCATCCTGGTAAGACCGGTTAACAGCTTAGTGAATTGGAT
AACCGAAGGAAGGGGTTGCATTTGGACCATCCGATGGAATAAACTAAGAGCATCATCGAG
CTTACCAAACCCCAATTTGGATTTCTCTAACAGAAATTTGGGTAGTTGCTTCCGATGATC
AGGAAGATTAGGATTAGGACTAGGATTACGGTTAGGGTTAGGGCTAGGATTGGTTGAAAT
>TeaL_151209
ATTTATACCCTGAACAAGGCTTCCATTGATTGAGGGTGTAGGATTCGTGGTCAGTGACTA
GACCTCCATACAAGGTATTACTGATCCCATCGGGGGGCAGGTGGTGGTGGGAACGGGAGG
AGACAATGGGGGAGGAGTGGGTGGAAGGACGGATCTCCTCAGACCACGTCAGTAGATCGG
CGGTGGATCTCTGGGGCTTCCTCTCCATTCTTTTGCACTTGTCGCTTGCCGGTTTTCAAA
GCCTAAAAATATCAAAGCTGAATCTGATCACCTATCATTGGCAGGTGGTGGTG
>TeaL_151210
CTCTCTCTCTCTCTCTCTCACATACATGGCTTCTCTTTGTCAAAACTCAGTCATCCTCCT
TGTGATTTTGTCATTTTTGGTGGCAAGCTCCATGGGTCAGGATGAAGCCTCTATTCAAAT
AGTTTACATGGCCATATCTAAGAACTCTGCAGCCAGCCACATCCAAACGCTTGCTTCAGT
AATGGGAAGTGAAATGGCAGCCAAGAAAGCCATAATTTATGATTACACAAGAACCATGAA
TGGTTTTGCAGCCAAGCTCACAGCTGATCAGATAACTGCTCTTCTAAAGCAACCTGCAGT
TTTAAAGATACTTCCTGGTGGTTTTCAAAAAGTCCCAGCTACCGATATCTCATCAACCTC
AATTCCATGAAGCGTGTCGCGAGTTTAATTTTGTTCACTTACTAAGTGAGTGAATAAAAT
TATTGACTGGATGTCCTTATATGTACAGAGAAATAGCACTCTAATCGGTTGTAGAATAAC
ATATAATGATCTAAATGGTAT
>TeaL_151211
ATGATAGATTTGCAGGATTTACTGATGAAGTCTACGACTCCATATTCAAAGTGGGATTTG
GAGTTGAGCTTAATACTCTATCTGGTTCAGATGAATTCAGCACCTGATTCATGAAAGCCT
TTGATGACTCGAATGTTATTGTCTATTGGCGATATGTTGATCTATTATGGAAGATTAAAA
GGTTTCTTAATATTGGCTTGGAAGCAGATCTTAAGCAAAACATCAAAGTCATAGACAATT
TTGTATATGAATTGATCCAGCAAAAGAGGGAGCAAATGAAAAATGGAAAGCTTGACATGA
AGAGGGAAAGAAGATATATTATCAAGGTTTCTGATGGAGAGTGCTAAGGATCCAGAGAAA
ATGACTGATAAATACTTGAGAGATATTTCTCTCAATTTCATTATTGCCGGCAAGGACACA
TCTGCCAACACACTCACTTGGTTTTTTTACATGCTGTGTAGACATCCTTTTGTTCAGGAG
AAGATTGCACAGGAAGTGAGAGAAGCAACTGAGGCTGAGGATAACATCTCTACTGATGAA
TTTGCCAATAAATTAACTGAAGCAGCCCTGGAAAAAATGTGGTATCTTCATGCAGCTCTG
ACCGAGACTCTCAGACTCCATCCTGCAGTTCCTGTGGACGGAAAGAATTCAGAAGAAGAT
GATATTCTACCGGATGGCTTCAAAGTAAAGAAAGGAGATGGTGTAAACTACATGGCGTAT
GCCATGGGAAGGATGACATACATCTGGGGAGAGGATGCCGCAGATTTTAGACCCGAAAGA
TGGCTTGATAATGGCATTTTCCGAGCTGAAAGTTCTTTTAAATTCACAGCCTTTCAGGCT
GGGCCTCGGATATGCCTGGGAAAGGAGTTTGCTTATAGGCAAATGAAAATTCTGGCCTCT
TCTCTGCTCTTCTTCTTCAAATTCAGACTTGTGGATGAAAGCAAGGAAGCTACATATTGA
ACCATGTTCACCCTTCACATGGATAAAGGGCTTCATCTGTATGCATTTTCTTGTCTG
>TeaL_151212
GGTGTTTCTTGTTTTAAAAGAAAAAGTAAATTAAAAAACAAACAATAAAAGAAATTATAC
AAACAACTATAATAAACAAATATTAAGAATAGGGCATAAAAGATGATATTGTAATCATAA
TGGTGATGATTTTCATGCAGGATATGGGATTTGCTTTGGGTCTTTGGTTTCCCCTTCTAT
TGTCAGTAGAGAGCAGCCTTTCTTGGTCACTTTTCTTTTCTTTGTAGCTCTTTCTTTTTC
CTTTTGATATTCTTCTTTCTTTCTTTTCCAACATCGGTTGTTTGTACAGTTAGTTCAGTT
GAGCCAACAGACCTTAAGTTTTCGACCCTCCCACAAGAAAAGAGAGAGAAAAAAAAAAGG
AGCAGACCATAGATAGTTTCTATAGGTTTTTGTTTATTTTCTCTGATTTTCTTTTCTTGC
TACTACCCATGATGATCTGGGTTGTCAGGATCAGGCCAGAAGTTGGAGTACTTCAACCAA
TCTGATTCTTGTGGATTTGTGATGGATGACTCCTGTTCTTTCATATCAGTGGATGTGCAA
CCCATTATGAGTTCCTCCAATCCTGAAGCAGACCTCCCTCCCATTTTATGATGTTGTTGC
TGCTGCTGCTGTTGT
>TeaL_151213
GTTTTTTAACAACAATGTCAAGTAAGTATATGTCAATGTCATCTCATCTCATCTCCTTGT
TCCCCAACAATTCAAGCATCTCAAAAAAGATGGGATTCCCCCATCATGGTTATAGCTGCT
GCTCCTAGATCACTTTCCTCTCTCTCTCTCTTTCTCTCTTTTCTTTAAAAATCTAGGGTT
TTGATAGGGTTTTTCTCGAAAGATCAGGCCAAGTGTTCATTTGATACTTCGCTGATTCCT
TTGTTTGTTGGGGCGAATCTAAATTTATTCTTTTTGTTAGCATACAAGCAAGCAAGCAAA
AAAAAAAAAAAAAAAAAGAG
>TeaL_151214
GCTTGTTAGACAAATGGAAAGTTGCCATTAATCTAGGTGCTGTTTTGGTTGCTTGCTAGA
CTAATGGATAGTCGGGAAGAGGAACCTTATGATGCCAATTGCGACTTCAAGATGCCAATT
GCGACTTCAATTTTATTTTCTTTTATCCACCAACTCAAGCACCACAATAGTGCATTATTA
TACTGGTTTTGTTATCACTTAGTGCCAAGAGAACTAGAGAAAGTCAT
>TeaL_151215
ATGGTGTTTGTGATCTTCACAAAGGTATTCTGACTTCATTCCCTTGTGTTTTAGCTTTAT
TTCATTCCCAAACCCACTTCAATTTGTCTTCGAAACAGAATTTCCAATTCCAATACGGGT
TTGCTAACATTGACGATGCCCTAACTCAGTTCGATCACATGCTTCAAATGCGACCTTTGC
CCCCAATTCTTCGATTCAATCAACTCTTAAA
>TeaL_151216
ATAGTGCAGCTTATCATGGAGATCTGTATCAGCTCAAAAGTTTGATCTGAGCTGAAGCTG
ATCCTAAGAAGACAAATTATCATGGAAGATCACCATTGTTGGATGCAAAATGGCAACATG
GACAGAAAAGTTGTTGAAGGCTTTGCCGTTGATTGGTGTTCTATTCCTCCAGATAATCAA
TGTGGGGAATACGATCATCACCAAGGCGCTTTATCGCATGGCATGCATTTCTCGGTGCTA
TCATGTTTTAGAAACATAATAGCATCAATTGCCTTGTTACCCATTGTCTTCATACAGAGA
CATTCATTGCCCAACATGACGATGGGGATATTCCTACAGATTTTAGCTCTAGGAGTTCTC
GAGCCAGGTCTAGATCAGAATTTGCTATATGCTGGATCCAAACAAACACCAGCTGGTTTC
TTGTCTTGTATGGCTGGTGTCCGCCCTGCGTTGACTTTCATTGCCGCTTGGATTTTTAGT
TTAGAGACAGTTAGATTGAATCAGAGGCGCAGCCAAGCAAAATTGATAGGTACTATAATT
ATGGCAGGAGGCGCCATAATTATAGGACTTTATAGTGGCCCTACTATATCTTCATCATTC
CACTCGTATGTTCGTGAACAAGAATCCGGGCTTAAAGAGGACTATATTGAGGGTTCTACC
TATGTTTTCATTTCAGTGGTCTCATATGTTCTCTACATCATTTTATCGGGAAAAGTTGTT
ATGAAATACCCTGCACCTCTTGCCCTTACGGCATACGTTTGCTTGACCGGAGCTATTATT
AACACTGGGGTTGCATTGGCTTCAGAAGTAAGACGTAAAGTTTCATGGAGCATTGGGTGG
AACATAAAACTACTTTCATACTTCTATGTTGGTCTTGTTGTATCTGGTCTAGCTACATAT
GTTCAAAATATGTTGATAGAGAGCAAGGGCCCAGTATTCGTCACTGCCTTCAGCCCCTTG
TCAATGATTTTGGCAATATTATTTGGATTAATAATACTAGGAGAAAGTGTGCATTTAGGA
AGTGTGATAGGAGCGATTCTGATTATAGGTGGATTGTTCACTTTATTATGGGGCAAAAGC
GGGAGAGAAGAAGTGCAGGTTTCTTAGCTTCTTCAGAAACGTGCATCATCTTCTGCAATT
CTGTTATGGATAGGCCAATTTTATTGA
>TeaL_151217
CTAATCATCACTCAAGCTTCATTCAACAATTAAGCAACCAATGAATTAGGAAATCTTTCA
AGAATTCACAATCCCTTAGCTCCCAAATCAAGATAGCAGAAAAATCATTATCCTCGTCAA
GAATTTGGCTCTGCAAGAGGGCATGCAAAGTCAGGACCGGGTTATAAGGCACGATGAAGA
ACACGATCAAGTTGGAGTGGGAATTTCTCCCTTCAGATCTGATATGGATGCATCCACAGG
AATATACATACATCCTAGTGTTTTTAGCAACAAAGCTGCACATGGAAAGGCTGCTAAAAC
AACCCAAAAG
>TeaL_151218
TTTTTAATCTGAATCTCTAATTTATTTATGGATCCTTAAGTTGGGTTACAACATAAACAA
TTTGAAAAGTATAATCTCAAGAAAAGTCAGCCTATCCAAATTAAAAGAAATGAAGAAACC
AAGTTTCTCATCATAAACCATCCTTCTTGCTCATTGACTCAACTTTCCCTTGGCTCTGAT
CCATCAAGAGTGAATTTCTTCACTTTCTCGTCGTCACTGCAATCTCGCCTTGCCGCCGTC
GCGTCGCCACTGGAATCACTGTTGCTGGCCATCCTCTGCATTTCTTCTTTGCTGTCGCGT
GGCTCTGCCTTCTCCTTCGTCTCTCAGTTCGTCTCTCTGACATGCAGAGAGAGAGAAAGA
GAGAGA
>TeaL_151219
ATGCTTTTTAATTTGACAGCATAAATTTGCTCAATGGAGCTTGAAGAAGGCCATGAGAGG
ATCATAAACAACTTGGTTTGCATTTACGCCTAAGACAAAATCAGCATGTGCATACTCTTC
CCTGTAGAGTGTTACAAGCTTATCAGCATCATGGTTTTTTAGAGTGCCTAGCAGTTTCTT
CACATCCTTCACATCGGCAAGGTCATCTTGTCCTCCATAGCCTATGAAAAGAGGAACGTC
GTTTGGGATGCTTGCCATGTCGTACACAGGAGGAGTGGGCTGCCCATAGTGTTTGTTGTT
GTCATCTTCATTCCCATAATCATACATTGTTATGCTCCCATGTCGAACCATCTGTGCTAG
ATGAATAAGGTTCCTCGTGGCCGTTGGCTGAGGTTCATACTCAAGAAGAACATCTATTAT
GGAAGAATTTACACAACAAGTCTGGCCTGTTTTTAGCAAAATGCAAAAAGTCGGGTTA
>TeaL_151220
GAGAAGTGACTCCCGTGGCTGCTGCTGCTGCGGTGTGGTAACTCCCGTGGCTGCTCCTGC
TGTGATGTGGTCATTGAATCGGAGTTGTTGTGTAAAGTGAGGAAATTACTGTCACCGTAC
TGGTTCCGCTGCCGGAGAGTCACATTGTTAAGCCATGTCGGTCCAACAGCGACTTGTTGT
CGTGGTTGTTGCGGAGGTTCGCAGTGGTGGCTCGGGGTAGAGAGAGAGAGATATAGATAG
GGAGTCAGAGAGTGAGAGGTTGGCCATGCATGGAGAGGCAAATGTGTTCTATGTGTGTCT
CTCTTTGTTGTTGCAGATGATCACTATGCTCCAAAAACCAGTTGAGAGATAGAGAGACCA
GAGAGAGGGAGAGGTGCGTTCCCTCTGTTCTGTTTGTGTCCTCAGTGTATCAGCGGGTGT
GTGTTGTTCACAAATCTCAGGATCTATCTCCCCCCTTTTTTTTTACATCCTTTTTTTCAC
CCACTCACCCCATCTCACCACATTTTCTCTCTCTAGATATTTGTTTTCTTTTTTCACCCA
CACACACGAACACCACCCTCACCCATTGGAACACCCAGAGAGAGCCTCTATGTTGTGTCT
ATTTTCAGCCTCAATTCTCTCTTATTTCTCTATCCCGAGAGAGAGATAGTGCATTCATCC
GTTGTTTGTGTGTATCTCTTTGTGTATTATCCTTTTCCACCCTCTCACCTGCTCTCATCT
CTTTTCAATCTTCTCTACCTTCTCACCTGCTCTCCTCTTTTTTCAATCTTCTCCACCTTC
TCACCTGCTCTCCTCTCTTTTCAATATTCTCCACCTACCTTTGAACCCCACCCACCGAAT
TCAACATCTCTATCTCCCTCTTCTTTTCTTTTTCAATTTCAGATTGTCTCCTTTAAAATA
ATATACCACCCACTCCCACTTTAACCGAACACACTTTAACACCTACTCTGCGCTCACTCA
>TeaL_151221
CTCTCTCTCTCTCTGCTCTGTTCACAAAGGAAGAGTCTCTCAACTTTGGGTTAGGGTTAG
GGTTTTGAACAAGAAAACCCACTCTTTTCTCTGCTATATTCAACTCGAAAGCGAAACGTG
GTTTGAGGGGTTTTTCAATTGTTACTATTTTGACCCTTTTAGGGTTTCGGTGATGGGTCG
TTGTTCGTCTGTGATCAATTGTTACCAGCTTCAGAAACCATTGAAATTGTTCGTTCTCTT
CTGGGTCTTCGTTCTAGCTCACGAAGCCTTCGTTTTCGGCTCCGATTCGGAGAAATCGGC
TCTATTGCAGTTCAAGAACTCAGTTTCAGACCCATCCGGAGTGCTCGCGAGTTGGATTTC
AAGTAATTCTGATCACTGTTCGTGGTTCGG
>TeaL_151222
GCAAAGAGAAAAATTTAATAATGTTCAAAATTAGTACAACAATAGACCATACATTCTAAA
GTACAGAAAAATAATACAAAATCACATAAGAAATCCAAAAGAAAGAAAAACTCCCTCCTC
TGTCCTCAGGACAACACATGTATATCATGTATGAGGAACTTTATTACACACGACATATAT
ATATGAGAAAGATGAATGGAATACTATCAAATTGGTGGCATGGGTCTTAGTTTGATGGAG
GAGGTGAGAAG
>TeaL_151223
CTGGGAACTTCCATCGTGGTATTGCTTGAACCAAAGCCAATTACCATTGACCAGCTTGAA
TCATACTAAAATCTGCTTGTGTTTTTGCATTTTTCATTTTTATTTTATTTTTTTCTTTTT
TCCCTAATATGTGTATTTGATTGACTTGCCAGTTTGGTGGCCGACTGGCTCTACACCTCT
TCTGTATTATGGTTCCTAATATAATACTAGAATAAATTCAAAAAAAA
>TeaL_151224
ATAAAAAAAAAAAAAAAATCAGCTGAGACTAGTGGGAATATCCTGGTGAGAGATAAGAGA
TTCTTGGCCTTTCTGATGTCTATGACACTATTAACCTGAAATCAAGGTACAATTGATAGC
ATTCCTCAATATCAAGGTGCCAATGTGCATGAAACATTAGCAAAACTTAGTGACCAATAG
GAGAGGCAACTTGTTGAATCTACAGGGTCAATACTAG
>TeaL_151225
TTATAATTCAAGTGATTAAGAATGAATAAAAACACAAACAGTAATGTTATGTCACTAAGG
CAACAACACAACCAAAATTCCATAACTTTTGTCTTCCATATCTTCTAGTATCAGCTTCAG
TTTTTACCTAACAAGCTCCAAGTTAAACATTCAGAACAAGCATCCAAGTTAAACACTAAA
CCCCAAATTGAAAAGCAAAAACAGTGAACCCTAATTTTCAAATTGAAAAGCCTCAAATCA
AAACTCAAAACCCTACTATCTGAACATGCACCTGAAATTGGGCGGTGGGAGGGAG
>TeaL_151226
ATTCATCATCCTCTCAGACCAATACTTTGATCCTTCCACCATTGAATAACACCATTGAAG
ACCAATACTTTGATTATGCTTCCCAATTTGAATATATGGTTTTTAATACATCGTAATCAC
GAAACCCTATAAATATGGATGTCATTCGTCACTGCAATCACATACCCACAATCACATACC
CACAATACTCACACAAAGAATTTACTATCATGGATGGTCGAAACTTCAATGACGGGGTAG
GAGGGGTGGTCGTCCCGCCTGGTCGGGTTACAGAGCCATCAGAGCCATTGACCCAGCGCC
GCCCGAAACGTCGAGAAAGCGGCGGAGGCCGGCTGATGGAGACGACAGCGAGCGGCCGAA
GAAGAGGAGGAAGATCGATGGATGAGTAGACTCCAGACCTGTTGCCGTGGTGCGCCGAAA
GTAGAT
>TeaL_151227
AGCAGCACCAGTAGCAGCAGCAAAGAGACGAAGCCCTAGCGCAGGGTTCTTCGTCTTCTT
CTTCAGCAACAGCAGCCTCTCTTCACGTCGAAGCCGACGGCGACGCAACGAGACGAAGCC
CTCCGATCAGCAACTGGCGAGTGTTCTTCATCATCTTCGTCTCTTCGTCTTCCCTCCGGA
ATTTGAAACCATGCCCCCTTGTCCTGGTCGCAGAGGAGTGCGAGACCAATAGATTTGAGC
AATTGTGATTTTTATTTG
>TeaL_151228
TCTTATGGAAGGAGAAGAAGGGAATAAGGTTTGCCGGAGAATGGAAGGCCTGAAGGATGC
TGCCGCGAAGGTCCACAGCAAAGATGGGAATTCTGCAAAATCATTATCAGAATTAGCATT
CAAGTGGAAAAATCAAAAGAACATTTGAGACCAAATTGATCATTCTGATTTTATTTTCTT
TTATTTTTTGTTTGTCTTAATTTTCAGTTTTCTTTGTGTTGGGTATCCCATATGATTGTA
TTATATGTCTAGGTGTAACATTGTTGTTGTTG
>TeaL_151229
ATTGCTGCATCAATTCTCATGCAGTGGATGGGTAGGAGTACGAGGAAAGCTCCTCTTGCT
GTTTTGGACAAGATCAAGGAAGAGTTTGGACCTCTGAGACAAGGAGCATGAAACAGATAC
ACTCTTGATCAAAGGGGAAGCATGACAAAAATGGTATACCTATTGAACATTGGATATAGG
CAGTCACAAGAGCAGACTCATCTCATGCCGATGCAAGTCCAAGAGCAACTTAACCA
>TeaL_151230
TCTTGAATTACCTACTTGGGATAACAAATTCATGTACTTCATCATTCAAAAGTAATTCCA
TGCAATCTATTGTTTAGTAGCATGCCTAAATCATGGTTTATGGCTATTATATAAACCCAC
AAGAGTTTCCTATTTCTCTTGTGCAAACACAACAAAAGAGTTTTTTGATTCTTGATCTGG
TAATTGCTAGACCAACCCATGGATCCCTCTAAGCAATTGGTCCATGAAAAGAAACCAAAA
TGGGAAGGAAAGGCTTGTGCGGAGCTACAAGGTAGCAAAGCAGAACAAGTATGGCCTCTC
TTGGAAGATTTCTTTGGCCTAAACAAGTGGTTTCCAACTCTCACCACCTGCTTGCCTATT
GAAGGCATCTCTGGCCAACCGGGCTGCGTGCGCTATTGTTCTGGCTTTAGAACACCAGTC
AACAGTGGTGATGAGATTGTGAATTGGACTAAGCAGAAACTCCTATCCATCGATCCAAAA
AATATGACTTTTAGCTATTCCATAGTAGATGGAAATGTTGGGTTCAACTCTTATGTGTCG
ACAGTTAAAGTGGTGCCCCGTGGGGAGCAGGGGTGTGACATTGAGTGGCGCTATGAGGTT
GAGCCAGTACAAGGGTGGCAACCACAGGATTTGGATTGTTTTATTGGGTCAGGTTTGCAA
GTCATGGCTCAAAGAATGGAGGAAGCTATTCTTGCTACTATTGAAAGTAATTGATGCCAT
TGTTAATGTTCTTGTTTCTCATGTTTGGTGGTTGTTGTACTAGTTTTTGTTATGTTCATC
AGTGAGTCTTGCAAGCAGGTTTTGCTCTCTCAAAGTGGCATATACAAGGCTATTCACTTA
AACATCACCTTTTTTTTTTTGTTTGTTTTAATTAGATATATTTTAGTAAGTTTTCTAGTT
GTGTATTTCTGTTTCATGATCTTGGTACGGAGATCTAATGATGGAGGTTTATATGTTATT
TTCG
>TeaL_151231
CCTCGCCACGAAATTGGTTCTGATGATGCCCTCGAAGGCCCTGCCTCCTCATTTGCAGGG
TTTGCAAAGAAGATTACACCCCATTAGCTGTCGAATGAGGAATACCAGGGCGCCAGGTAG
TTGGCCGTAATTGTTGTTCTTCTCTTTAGTTCCGTATTCTTTTTCTTCAGCTGACTGTTC
TCCTTCGAACATCTTGATACATACGCTGAAAAAGGGCAAGTTGAGCAGTCAGCCTGCACT
TCATTCGTTCGACTTTGTAATCGACGAGACACGTTTGACACTGAAGTCATGGCCTCTACA
CACAGATATAGGGTGTGCGAATTAGCATCCATGTCAAATTGGGCTGCCAATAATTGGTCT
AGTGGCACTACGGGGTTAAAAGTAGGGGCTGGGGATTTTCGATGAGGGTCTCAGGTTGCA
GTATTACGTACGTCCTCTGGAATTTCATTTGGATCGGGAAAGAAGGTGAGAGGTCGAGTA
TAGGCCACGTCAGAAAAGAAAAGAAAAAATTTAGGCTACGATGGATAGATTTTGAAAGTT
TTTGGCAGATACTCACTCTGCCATTTCCTTTGCAGAGGCCGGCTTTAAGAAGAGGAACGG
GAGAAAGAATAAGGAGAAGAGGACAAATGGAGAGTAGCGAGATTTTGAAAGATTTTGGCA
GATACTCACTCTGCCATTTCCTTTGCAGAGGCCGGCTTTAAGAAGAGGAACGGGAGAAAG
AATAAGGAGAAGAGGACAAATGGAGAGTAGCGAGATTTTGAAAGA
>TeaL_151232
GTTTCATTTAGGGCCTTTCATGGTTTGGGACCTCCATATGCCACTTCATGTTATATCTCT
CTTTTATTCCCCATTCTTGCATGTTTAGTTAGCCTACCATGCTTTTGTTTTTGGCCATTT
TACAGTTCTGAAAAAGTGCTTATTTTGGTCCATTTTTCATGTTTCATTTAGGTCCTTTCA
TGGTTTGGGACCTCCATATGCCACTTCATGTTATATCTCTCTTTTATTCCCCATTCTTGC
ATGTTTAGTTAGCCTACCATGCTTTTGTTTTTGGCCATTTTACAGTTCTGAAAAAGTGCT
TATTTTGGTCCATTTTTCATGTTTCATTTAGGT
>TeaL_151233
GTGCGCAAGCTAATTGATAAAATGATCCATGATGGGTTTCTTGATGCCAAAGGCAGCAGG
AGGCTAGGCAAGCGCGTGATCCACTCTGATCTAACTGAGAAAAAGCTAATGGAAATCAAG
AAAACTATGGATATTGATGCCATGGTGATTATTAAACCTTCCTTGGTTGCATGCATCTGG
AAATACTAGTGTTGACCTATTGGAACTCTATTAAATTAAACAGGATGGGGATATTAATGA
GCACAAGTCCAGCCATGCTGAGTTTCAGAAAATGGGAAGCATCAACAGGGATATGTCCAC
CTGTGGTGTTTTCCACTCCATTGGATCAGACCTCACACGCACAAGAGGCAGGTCCGTAGC
ACATCAAAATGGCTCTATAAGAAGTGAGCAGACTGTTTCAAGGGCAAGGGATCATGGAAA
CACCCCCACAAGCCGGGCTGAGCCAGTAGCTTCCAGAGAGAGTTTTGTACCAGGGAATGA
GAATGCCAGAGCAAATGGAAATGCCGATCACTTCGATGGGGTTGACACAGGTATCTGCAG
TATGTCCACCCAGGACAAGCGGTCCAGGAAAGCAAGCACGGTTAAGGAGCCTATCCTTCA
GTACATGAAGCGCCAGAAATCTCAAGCTCTCTGAAATGCTTTGGGGTATGGTATGCTATG
GTGACCATTCCCTAATCATTTTTTGAGTTCTGTTTCCACTACTAGTTGAGTATGCAGAAA
CATTTTCTACATTCTTCCCTTTCTGGTTCTATA
>TeaL_151234
CATAGGTTTGGCATCAAAATCACTGTTTGTCAATAAAGGGGACTCAAAATCGTTGAACCG
ATAAGTAACTTCCAATGGCTTCAATTTCTGTATGTACAACTTCTTCAAGCCGTCAACAAT
TGATGTAACAGAGGATATAGGCACCTTTTTCGCGGATTTTGTAGAAGTAAACCAATTAGC
TGATGAAGATTGCGGCAAACTACCATTCAGTTCAGGGTCACTTGTTTTAGATGCACGCTT
TTTCTTCTTAGCTAGTATTGCATCCAAACCTTCCATGACAGG
>TeaL_151235
TATACATACAGAAGCCTTCTACAAATATATTAAAAAGGGTAGTTTGCGGGTAGTGTGTAT
CTGTGTCCACGTTAGCGCCTGCACCGGGTGCACTTCCAGGCGACGGAGTCCACCAATCGA
CCCGCTGGATGACTTCTCTCTAAAGTCCAATCTCTCTCTCTCTACGTACCAAGCCAAGCG
AAGCTTCTTTGTTGTTCACCTTTTCTTCGCTTCCTCGGATGTTCCCTCTCTATCTCTCTC
CCCTTTTGAGTCAATGCGTTTACTCTCTCTCTGTCTTTCTCTCTGAAATTTCGACCGTTT
CAGTCGTTGCCATTCTTCATAATTGATTGAATCGAACCACCCACCACTCTGTGTGTGTGT
GTGTGTGTG
>TeaL_151236
GGTACATAAAATAATTAATAACAGCAGTTGTAATGCCTGATAAAAACATTTACATATGTC
CCAATTGTTCAACCAAAATGAAGAAAAATTCAACCTCACTATTATCCAAGTATGTAATTA
TTATAATTACTGCACTCACAACCACAAAAATAAAAATAAAAATAAAAACAAAAGCTGATA
CCTTAATTCCCACCGATCAAAATTTCTGGAAAAATTGTGGTTTACTCTGAATCATATCGC
AACAGGAGAATCTGATCCCAATATATCGCCACCTATGTCTTGGAATTGGATATAATCGTC
GATTTGAAAATAATCATCCATAGGTGATTGGTCGAGTCCGAATCCGAAGTCATCACCCGA
TCCAAATAACCGTTCCGGGTCTTGAAAATTGCAAAGTGAATCAGGAAGAACTGTATCGAT
CCCGAACCCGAACTCATTGTCTCGTAAACCCGACCATTCGAACAACTCGGGCACCGGATC
TTGAAAATCAAACAGTGAATCAGGAAGCATGGAATCGAGCGCCGAGATATCGTGAAAGTT
CTCTGATCCGGATACGTCATCGCATGTGAAATGTTGAGATTTTGTAATGACTGAGTCACT
CAGCGACAACTCAGCTTCTTCGTTCGTCGGAGAGTGGAATCGTAAAACAGACGTCGGAGA
GGGAAGATTGTTCTTGTCATCGCCGGAATTGTAATCGGAAACTGACACCGGCGTGATTTC
CCGAGCGATTTTCGCCGGAGGAGTGACGAAGTTGGTGAGCGCGTCAGGTCCACGCAACTG
AATCGCCGCGTGGTCGTAAACCCTGGCTGCCTCTTCGGCTGTCTCGTAAGTCCCTAACCA
CAGCCGTACACGTTTCGACGGATCTCTGATCTCCGCCGCCCA
>TeaL_151237
TTGCTGCTGCTGCTGCTGCTGCTGAACAAATGCCATAGCTGTGGCATAATCATGAGCTTG
TCGATCCATATTACAGATTTAGGGAAACCTTTGAAACACCTGAAGAGTGGAGGACTGCTT
CAATGGCTGTGGCGATGGGACTATGAGTTCTCTCTTTCAATATCTCTGCGTAATCTGCCC
TAAAATGGAGGTGGTGTGGATAGTGCAAAG
>TeaL_151238
AAACTGTTGAGTCAGTTGCACCGAATATATTCAGAAGAAGAAGAAGAAAGAAAAATGGGA
ATGGAATTGCGTAGCCTCAAAGCCTCCTGCACCTCCTATAAGAACACCACCCAAAAAAAA
AAAAACCAGGATGAAGTCTTATTATTATGAGAAATTTGTGTAGGTGGGTTTGAATTTAAC
ATCTCTTCTGAAAGGTGCGAATATCAGTATATAATATATACAGACTGAAATGTTGGGTTT
GGAAAACAAAACAAAAAAATGAAA
>TeaL_151239
TAAGCTTCTGTATCGCTATTCTCTCGCCGCTGGTCTTCTACAGATTGCAACAGGAGCCAT
GGTATTGGCATTCATTACAGGCATATATGCCGTATTACCACATTCATCAAGCCTTGCCAT
TCCAATTTGCATTATCGGTTGCTTCTCCTTCGTGATTTACTACTGCCTATTCAAAGAAAA
TTACCACAAGCAATTTGAAGCGATATCTTTTAATATTTGAACCCGTCTCTCGAATGCATT
CAAGGATCGAACATCAAGGAAGGCATTTTCTTGAATGTACTTCTTTGTAGAA
>TeaL_151240
TGAATCGATCTCTGTCGACTCAGAGACACAAACAAGTCTAATTTATCTCTCTTCATCTGT
TACTCCTGACAACAACTTCGAATTTCCAAAACAATAACCCTAAATCAGTACCCTCTGATG
ATGATTGATAAGCAGAGAAGAACTTCCTAGAGAGAGAGGGTTTGACGTCGGTCGGTGGCC
TGCGGAGGACGTGTTTTTTTCTTTACATTTTCAAAATCGAAGTGAAGAGAGAGGGAGAGA
GAGAGAGA
>TeaL_151241
GGCAATATGTATGGCAAACCTTTGGATGCAGTAATCGAATCTCTTCGGTTCTTGTTATGA
AACCTTTGAATATAATCTGAAAATCTATTATCAGTATAATCATTAACTTCTGAGACCATG
TAAGAAGAGCCCTTGTTCTCACTTGGATCCATCAAGTAAGAGTATGACATGGAATCACTC
TCTGGTTCTTGTGACTTCTGAGTCTGACTCCCTTGAATTTGAGAAACCTTCAAGACATTC
TTGGCAGGGGCTATGCCTTTTTGGCCTGGACGGTTTTGATCAGGTAGGGTATGTCCCACA
GTAGTTGTTCCTAAACTTAAACTTGCAAGAGAGATAGAAGAGAGTTTGATGAAATTCACC
AAAATTTGCATGGATTTCTCACAAAGAGATTTGTTCTTGTGGTTTGTTGGCCTTCTTGGT
CATGGCAACTTCTTAGCTTACAAGTTACAAAG
>TeaL_151242
AAAAGAAGCGGAAATAGGAAGGCCTAATAATGGGGTTGCTCTTATTAAAGCAACGAATTA
TGTGCGCCCACATCAGTTGATGAAGGGATAGAAATCTAGAAGCAGAAAGACGAGTCCGGT
CCGTGACGTTGCTTCAGCAAGCTGCTGAAAAAGGACACCATTGAATTTACAGAAAGAAAC
AAAGAGAAGCAAACATGGCCGTCGTTGATGGGAAGAAGGAATATCCAAGCAAACTCACAC
TGTATGTCAGTATAACATGCTTGATTGCATCTACGGGTGGTCTCATCTTGGGTTACGATA
TTGGAATTTCTGGTGGCGTGACGTCTATGGATTCATTCTTGATGAAGTTTTTTCCATCTG
TGTATGAAAAACAAAAGGCAGATAGTTCGACGAACCAGTACTGTAAATT
>TeaL_151243
GTTTTCCACTGTTTTTCCCATCATAGTTGGTGATGCTGCTGGAAGTGGTATCATGCTTCA
GCTTTGGCAATCTAATACCAAGCTTGTGTTGCGAGGATTCATTGATACGATGAAAACAGA
TCAAGGCAACATTGTTACAGTTTTGGAAATTTGCCAGGAGTTGAAGGTGAAATTCATGTT
GGCTTGGTGATCTATTCAAACGAGGAGAGGAAGTTCAACAGAGACATAATTGTTGGACTT
ATTCACAAGGACTTACTGAACCTCACAGAATACAACATGCACATGGCAAAACTTATTGAT
GCTGGGAGGAATAAATCTGCTACAGAATTTGCAATTTCTCTTCTCCAGACTTTGTTGATT
CAGGAGTCAAGCGTTAGTGTATCTGAACTTCCCAATTTGGTTGATGTGTTGGCAAAGGTT
GCAACTAGACCTGGAGCTTCTGACTCTTTACAACAGTTGGTCTACAAGGAATCCTGCTGC
TAATGCAGCATTTCTTTCTGGGTTTTCTCTTGGCAAGGATGACAAGGCTAAACCATCCAG
AGAAAAGAAGGTATCCACGCTATTTGCAGAATGGTACAAAATATATGAACTCCATGGTAC
AAATGAAGCAACTTGTACTCGCTTTCTCTCACAACTGCAGCAAACTGGTTATTTTAATGG
AGATGACATGTCTGATCGTTTCTTCCGTCATCTCATGGAACTTTCTGTCGCATTTTGTCT
CTCAACTGAGGGGATTAGTTCCAGGTCCTTGTCTTTCCAGTCTTCTCAATCATCACAGAA
CCTATCATTTCTTGCCATTGATGTGTATGCAAAG
>TeaL_151244
AGAGAGAGAGAGAGAGAGTGATGGTGGTGTCGATGACGGTGGTGCGATCAGCGGTGGGTG
CAATCAGAAATGTTCATCACGAATTCGCAGTGACGGTGGTGCTCAGAAATGCTCTTCATC
GCTGATCTCTCTCTAGACTTCTCCATTGCGGCTTAGATCTGGAAGGTGCTTAGATCAGAA
ATATCCATTTTTCTCACAGAGAGTTGAGGGAGAAGAAAAATAGAGAGAGAGAGAG
>TeaL_151245
ACCAACTATCATTTATTGTTCTAAATTCATAAACTTGTAAAACAGTAAGATATAACATCC
GCCAATCTGCAGACCCAAACATGGGATCACAGAAATCTGAGAATACAAAGAAAAGCAAAG
ATATATAAAATGTATGACAACCTTTTTTTAAATCAAAACTACAGAAAACTAAAGGCAGTC
CACACTGTTTACTCAAAATTTTCACTTTGCAGAACCGTTAGGCAGTTTGGCAGAACCCTT
GCCTGGGTTGAGCTCATCCCAGGCTTCAATCCATGTGACCATGGCATCGGCTAGCTTGAC
AAAGTATTCATCTATTTTCCCGAGCTTTTCTTTGACCTGTTTCGAAAGTTCAATGTAGCA
CTGTTGGACACTAGTGCAGTCCTTCGGAAGGGTGGCCGCTTGGAAGAAAGGGATGATATC
TTCTTGCCAGAA
>TeaL_151246
AAGTCTTATGGAAGGAGAAGATGGAAAGGAAGTTCGTCGGAGAATGGAGGGACTCAAGAA
TGCTGCTGCGAAGGTCTTCAGTGGAGAAGGATCTTCTGCAAAATCGCTATCTAATTTGGC
GTTCAAGTTGAAAAATCAATTGAACATTTGACGTCAAATCAATTATTCTATTTGTTTATA
TATTTATTTTTTAAAGTTTAGCTCATTTCATTTTCAGAAATGCCACAGACCCCCACCATT
TTGGCACCCCCAGAACCCCCAGTGCCACATGGGGGCTGTCAATGGCCAAACACAAAAAAA
AAAAAAAAAA
>TeaL_151247
TAATGATGTAGATGAGCACTGCGTAAGGATGGGTTGTGAGGGTGCGGAAGTGTTGCATGA
TTAATGAGAAGTAGTTCAAGTAGTTCAAGTAGCTCCAACTCCAAGTAGTTCCAAGTAGTC
CCAATCTACGTGAGGATGGATTTTGAAAACTCTCTATTTTTTCCAAGTAGTTCAAGTAGC
TCCAATCCAAGTAAGTCTATAAATGGTGGAGATATGGTGGTCTCAAAATGGCTTGTTGAT
GTGTTATCTGCAACAAGTGAAGATGGTGATGATGATG
>TeaL_151248
GATGTACTTGTTGTAGACGATCACCGTGAAGCTGAGGAAGATCCAGATTGCTACGTAGGT
GTAGGAGACGAGGATCTTCTTGATCACACCGTCTGATAGTGCTCCCCCTTTGCCCATTGT
CCTGGGTGTAAACACAGAGGACTGAGTTCTTTCGCTAATGGAAGGGGACGGTGCGTAGGA
TAAGCAGGGAGGGGGTGCAGGATAAGCAGCGAGAGAAGAGGAGTCCTGAGTGAACAGAGA
GAGAGAGACAGAGAAGGG
>TeaL_151249
ATAACGAAGGACCACTTGTGTAAATTGCATCCTCGTTGTGTTCGCCAGCATCTCTCAGCA
TTTAATGTCCAGCGACGGCGAAGTAGAGGAGCAACTGTAACCGAGGCTGTGGAAATATGC
TGACCCTTATCTTCATTCTGGTTTCTCTCGCTTCAATTGTTGCTGTTTTCTTCAAATTCT
GGACTGCCGATGGGGATTTCACGTTGATGTCCAAAAAGCACGCAAAACGCGAAGAAATTG
AAGATAAGGTTGTTTGGATCACTGGGGCAAGCCGTGGCATCGGGGAGGTTCTTGCCAAAC
AACTTGCAAGTTTAGGTGCTAAGCTTATCATTTCTGCTCGAAATGAAGCTGAATTAGAGA
GAGTCAAGAAACAGCTTTCTGGTAAACATGCACCTGATGAAGTGATGATTTTACCATTGG
ATTTGGCATCTGGGGAAGATTCTCTAAGGGTAGCTGTACAGAGAGCTGAATCATTTTTTG
CCGGTGCTGGTGTGGATTATATGATCCACAATGCAGCCTATGAACGCCCCAAAACTACAG
CTTTGGATGTAACTGAGGAAGGTCTAAAGGCTACATTCAATGTAAATGTTATCGGGACAA
TATCTCTTACTCGGCTACTAGCACTTTTCATGCTTAAGCGGGGGAGGGGTCATTTTGTTG
TGATGAGCAGTGCTGCAGGGAAGGCACCTGCACCAGGTCAGGCCGTATACTCTGCTTCTA
AATTTGCTCTAAATGGGTACTTTCACTCTCTGCGTTCCGAGCTCTATAGAAAAGGAATCA
AGGTGACTGTTGTATGTCCTGGACCGATAAAAACGTCAAGTGTTCCTGAAGCGAGCACCT
CTGGTCAAAAGGGCTTTTCTGAGAAGCGTGTGTCATCAGAGAGATGTGCAGAGTTGACAA
TTATTGCTGCAACCCATGGACTAAAGGAAGTCTGGATATCATATCAGCCTGTACTTGCAG
TTATGTACTTGGTGCAGTACATGCCAACCATTGGCTTTTGGCTTATGGACAAGATTGGAG
CAAAACGGGTAGAAGCTGCTGCACAAAAGGGGAATACATACTCGTTGAATTTACTATTTG
GAAAAAACAAGGCACTGTAATTTTTGTGATGCTTCAGGACACTCATTTATTAAATACATA
GATAATCAATCAACTCTATAATATTTGTCTTAATAATATTGAATTTTTCTCCTCCCTTTT
CATATTTCTCTGTTCAAG
>TeaL_151250
CCTCTCCCTCTCCCTCTCCCTCTCGATCCTCTCTCTTCCTCTTTCTCTCTTTGGTTATGT
TTTTTTCTTTTACATTAACTACATGATTCCTTTGATCTTGCGCCATCGGAGCCAAATCTC
AACCTAGTTCTTAAGGCCAAAGTGTAGTGCAACGGGTGGAGGTCGAAATCATGCGACGTC
AAAAAATTGGGTCTTTGTTTTTTCCCTCTTGTGATTATGGTGTGCCTTTGCAGAAGTGCA
TGCGTAAAGGATCTTTTTGGAGCGCAAGGCTTGGTTGTTTATTTGTTTTGGTTTTGCAAG
CCAATGGCTATTTATGTATGGTTTTAAAGACTATTTCGTTGTAACCGGGCTAAACCTTAG
AACTTGTAGCAATTAAGGCATTAATTTATATTTAGATTGTTTTGACTTATTACTATCACA
TGCTATAGATTCATATTTTAG
>TeaL_151251
TAAAGACAATAAAATTGCAATTCGTCGACTAAGTGCACATGATTTATATACTTAATTTTC
TTTCTTCTATTTTAGAGTAGTGTAATTCTGAATCTTTGATACGCATGTGTTATGCTTGTG
GAACTTACATAAGCATTCCTGCTACTCTATACATTTATCTCTGTAGTAATGACTTTGTAA
TAACAAAGTTGTTTCAGTGGCTACAATTATGATTTGG
>TeaL_151252
TTTTTTTTAATTTTTTTTTATGTAGGTTATTAGAGTTCCAGTGACTGGTTTTCTTTTTTC
TTTTTTTGGTGTATTCATGCATGTGACATGTTGTGCATATCATCAATACTGGCAAAGTTG
TTATGTGTGATATGGAAAAAAAAAAAAAAAGTTCTACATATCACATGAGATTAATTAATT
TACTTCTTATGTACATGAGAACAATTTAGAAATGTTTTTTCTGTAATTGAATGGTTGATT
TGAACTTAATTTTCCAATCTTTTCTTATTTTGAATATTACAGGCGACAAATCTATGATTA
AGAAA
>TeaL_151253
ATCAAATTTACATAAGTGGTATACTCTATTATAATTTGCCCAATACAATTTTAAGCAGAA
GAAGTAATTGCATGCAAAATAAAATGCAAAAGTGACTAGTGAAAAAGTTAAAAATGTAAA
GAAAATTCATGAAAATGTTGCACACAAAGAATCTGAGAGTCAAGCATTAGTGTGGTTGGT
TATCTCTGATTCAGTGGAGCAGGAGGGCTTAGGCAGGGTTCCACAGTCATAACGAATAAC
ATCCTTGATCTTCTTGGAGAGAAATCTATAGTGTATCATATCTCTAATGAACTGCATCCA
CCATCCAGACCCATATTGTTGCAGTACCCAGCCTGAGAGATATGAAGCAGTGATCAACTC
GGCTGCACGCCATCTCCGCTCCTTCACGTAGCCGTCTATGGCCTTGTTGGCGTCTTCAGG
GACAAACTTGCCATTTCCAATGCAGGATTCGCCAATGCTTCGGCCTAAGGCAACTGCATC
CTCTAAGGCAGAACAACCACCTTGGCCTAGATCAGGTGTCATAGGGTGCATGGCATCTCC
AGCAACTGTGATAGTCCCTTTGCTTACATTTCCAAATAGTATCTCCCATGGATATCTCAA
CAGAAGTGGGGCACAAGTAAGTGTTGAAGGATCACAGTGACCAACAACATCCAAGTATGC
TGGAGGGAAGTTCTTGGCATGCTTATCCAACACCTCTCTTTGTATCAAATCTACTTCTTC
TCCTTTGTTAGTGGATTTGGAAATGAAGAACCAGTAAAGTTCTTTATCATTGAGAGGAAG
AAAAGCACCCCTTTTGCCCACATCTATAAACTGCTGCATGTCATGCTTAAACCCATGGCC
TTGCGGGTACACTGCTAACCCACGCACTGCTGACCGACCCGAATCCACTGCCGCCCCAAG
TCCTAACCAACGAGCCACCACTGAGTTCACCCCGTCACAACCTATCAACACCTTGGTTTT
GATTTCGGTTCCATCTTGTAAGTGAACCACAACAATGGAAGGGTCTTCTTGGTTTTGGGC
TTCAATGGAAGTTAGCTTTGAATTGAAACGAATTGTATCAGTTGATAGTTCCTCTGCAAG
GGCTTCTAGTAAGGCCTTTCGATGTACCGCTCTAGTTCCAGCTTCTCCCCTGTCAGCTCC
AACCATAGGGACTTCTTGAAAAGCTCCATTGGCAACATTGGTTATGCATGCTCAAGAGCA
TCAAGTGCAAGCCAAGCATTTGGGAAAAGGGTTAAGGCTGCACCGGTGGTTCTCAGCCCT
TCCGATCTCTCTAAAACTAATGCTTCAATTCCCACTCTCTTCAATGCCACCGCCGTTGCC
AACCCTGCTATTCCTGCTCCTACTATCACCACATTCGCCACCACCTCCATTTCTCTCTCT
TGCCGGCCCTTTGTAGTGGAATTGTCATTACCCTCTTGTGTTATTAATGCACCTTGGCCT
CTAGCCTCCTCTTCGACTCGGATGCGAGTGATCAACGCCTCTAAGGAAGTCTCCTTTTGT
TTGTGGCACATGCTCTTTTGGAATTCTCTTCAAGATGGCAGTAACTTGTCAGCAAGTCCT
GTAACTACCAAGTTGTCACCAATCTTGATGCTTTCAGATCTTACTTCTGCAACTATCATT
TGAAAATCTTGTGCCAGGCAACTCGGCGAGCAGAGAG
>TeaL_151254
ATCAAATTTACATAAGTGGTATACTCTATTATAATTTGCCCAATACAATTTTAAGCAGAA
GAAGTAATTGCATGCAAAATAAAATGCAAAAGTGACTAGTGAAAAAGTTAAAAATGTAAA
GAAAATTCATGAAAATGTTGCACACAAAGAATCTGAGAGTCAAGCATTAGTGTGGTTGGT
TATCTCTGATTCAGTGGAGCAGGAGGGCTTAGGCAGGGTTCCACAGTCATAACGAATAAC
ATCCTTGATCTTCTTGGAGAGAAATCTATAGTGTATCATATCTCTAATGAACTGCATCCA
CCATCCAGACCCATATTGTTGCAGTACCCAGCCTGAGAGATATGAAGCAGTGATCAACTC
GGCTGCACGCCATCTCCGCTCCTTCACGTAGCCGTCTATGGCCTTGTTGGCGTCTTCAGG
GACAAACTTGCCATTTCCAATGCAGGATTCGCCAATGCTTCGGCCTAAGGCAACTGCATC
CTCTAAGGCAGAACAACCACCTTGGCCTAGATCAGGTGTCATAGGGTGCATGGCATCTCC
AGCAACTGTGATAGTCCCTTTGCTTACATTTCCAAATAGTATCTCCCATGGATATCTCAA
CAGAAGTGGGGCACAAGTAAGTGTTGAAGGATCACAGTGACCAACAACATCCAAGTATGC
TGGAGGGAAGTTCTTGGCATGCTTATCCAACACCTCTCTTTGTATCAAATCTACTTCTTC
TCCTTTGTTAGTGGATTTGGAAATGAAGAACCAGTAAAGTTCTTTATCATTGAGAGGAAG
AAAAGCACCCCTTTTGCCCACATCTATAAACTGCTGCATGTCATGCTTAAACCCATGGCC
TTGCGGGTACACTGCTAACCCACGCACTGCTGACCGACCCGAATCCACTGCCGCCCCAAG
TCCTAACCAACGAGCCACCACTGAGTTCACCCCGTCACAACCTATCAACACCTTGGTTTT
GATTTCGGTTCCATCTTGTAAGTGAACCACAACAATGGAAGGGTCTTCTTGGTTTTGGGC
TTCAATGGAAGTTAGCTTTGAATTGAAACGAATTGTATCAGTTGATAGTTCCTCTGCAAG
GGCTTCTAGTAAGGCCTTTCGATGTACCGCTCTAGTTCCAGCTTCTCCCCTGTCAGCTCC
AACCATAGGGACTTCTTGAAAAGCTCCATTGGCAACATTGGTTATGCATGCTTTGTTGAA
GGGATTATAGATGGAACTGAGCTTTTGAGCAATACCAAGAGCATCAAGTGCAAGCCAAGC
ATTTGGGAAAAGGGTTAAGGCTGCACCGGTGGTTCTCAGCCCTTCCGATCTCTCTAAAAC
TAATGCTTCAATTCCCACTCTCTTCAATGCCACCGCCGTTGCCAACCCTGCTATTCCTGC
TCCTACTATCACCACATTCGCCACCACCTCCATTTCTCTCTCTTGCCGGCCCTTTGTAGT
GGAATTGTCATTACCCTCTTGTGTTATTAATGCACCTTGGCCTCTAGCCTCCTCTTCGAC
TCGGATGCGAGTGATCAACGCCTCTAAGGAAGTCTCCTTTTGTTTGTGGCACATGCTCTT
TTGGAATTCTCTTCAAGATGGCAGTAACTTGTCAGCAAGTCCTGTAACTACCAAGTTGTC
ACCAATCTTGATGCTTTCAGATCTTACTTCTGCAACTATCATTTGAAAATCTTGTGCCAG
GCAACTCGGCGAGCAGAGAG
>TeaL_151255
ACACCTTGGAGAAGGCTACGTATCAGTGTCGGACACGTGTCGGACACGGACACGCGTCGG
ACACGCAGTAGACACGTGTCCGACACTCTCTCTAATGTATCCCCCTTTTTTTTTGAAATT
TTCCAGTCGGACACGCCATGGACACGCCGGGACACTCTCCAGACACGCGTGAGTGGATCG
AAGAAGCCCTAACTGTTGCAGAGGAGACAGAGGAAGAGAGAAGGAGATCGATGGAGACAA
AGGAAGAGATAAACCCTAACTGTTGCAGAGGAGACAGAGGAAGAGAGAAGGAGATCGATG
GAGACAAAGGAAGAGATAAA
>TeaL_151256
GCTTCGAAATCAAAATCGAAATCGCCGAGATATCATTCTGAGATAAATCAGGGAGCTGAA
GCAGATTTTGAAGGATTCGATTGGTTTTTCTGAGATTGTAGACGGCGGTGCTCCAAATCG
AACTTCGAAATCGGAATCGCTCTGAGATGAATCATCGAGCTGAAGAAGAATCGAGAGAGA
GAACTTCATATTGATTCGATACTCATGGACCAGAGAGAGCAAGAGAGTGAGAGATTTCAG
TGAGTGAT
>TeaL_151257
CTTCTCTCTCTCTCTCTCGCTTTTAATAGATTCGATCCCAGTTATTGCAATGTTTATCAA
CACAGTGTTGTTGATATCTTTCTTGAATTTGTTGATATCTTTCTTGAATTCTATAAATGT
CATCAACAACAATGGCAAGTTCGTTAGAGCAACAGAGACGATTACATGGCTCAACAATTC
CCAGATTCAATCGACCACGATGATGTGGCGCTAAAAATTGCCGATGAATCTGGAGACAAT
TTCGATTTGCTGAAGCAAACTCATGATCCAATTCCAAGACGGACCATAAAATTTTCCGAA
ATTCAAGATGATGATGATGATGATGA
>TeaL_151258
GGTTCTTTTATTGGCATTCTCTTCTATTTATACTCTCCAATGGTAACCGTTGAAGTAGAC
TTCTAACTATCGAAATGCCCTTCCACGATCATTGGTTATGGCCCTGAATAATCTGCTCCC
ACGACGCCTTCTTTGCAGTTGGGGTTCCCTCTTGAATTTGAATTGTGAATAACCATTGGT
TCACGTCATCTCGGGCCTTCTAACTGCTTCCATGCAACGTAGACCCAGCATTACCAATAT
GAATTGTCACGTATTTGTCACTGGCTAAAGACTTGTATTAACTCTCCAAATCATCCTTTA
CGTGTCATGTGTTAAGCAACGATTGACTAATATTAAGAAGCCAAGAGACCCAGAAAAGTC
TGGCTCCACCATGTATCAGACCCTCTATCTCAGTGCTCTTGAAGTCACCATCCTTCTGAA
GGACTAGATTCTGGATGAGTGTGGGGATTTTAAAACCAAATGGCTTCAAATAAATAGCTT
CCAGAGAGCGAGCGAGAGAGAGAGAG
>TeaL_151259
TTGTACTCCAGCTGCTACAATAGACCTTCAAAATTAAGGCCCACTCACTAAAAATAATTT
CTGACTTACCGCTTACAAGAATAAGCATATCAAAATTTTTTGATCCCAGAAAAATCGTTC
CTCTCCTTGATTACAAATCTGCCCTAGTGTATCTATACTTGTTTCACATTCAACTCCTTG
TTTAGTGAAGCTATCATCACCCTTCCTGATTTCGCCGTTCATTCTCCACCGGTGTATCGA
TGACATCACTCTACAACACCACTATGAATTCAAGGCCTAATGATGTGATTAGAGAACACC
TCAACTCAAGAAAGAACAAAACACAAAACAATACTCAGCCCACACAATTTCATACATCAG
CATTAGAAGTGCTATTACAGCCCTCAACACCATTTCACCTTCCTTGACCAATGCACCGCC
TAAGACTTGTTGAGAATGACTTTATTTGTGA
>TeaL_151260
TTGTACTCCAGCTGCTACAATAGACCTTCAAAATTAAGGCCCACTCACTAAAAATAATTT
CTGACTTACCGCTTACAAGAATAAGCATATCAAAATTTTTTGATCCCAGAAAAATCGTTC
CTCTCCTTGATTACAAATCTGCCCTAGTGTATCTATACTTGTTTCACATTCAACTCCTTG
TTTAGTGAAGCTATCATCACCCTTCCTGATTTCGCCGTTCATTCTCCACCGGTGTATCGA
TGACATCACTCTACAACACCACTATGAATTCAAGGGAAACTATGTCTGCAACAACTTTTA
CTAGACTAGTCAAAGCCATGGTCAAGAAATACGACCTAATTATGGTGATATACGTTACAT
GTTGCAGAATGTGTTTCCCATGCACACCCCAAATATGGATGAATATGGAGAAGAAAGTAA
TTTACCAAAACCATCTAATCAAGGCTCAAGTGCCCAACGACCTCAAGAAGATCCTAATGA
AGATGCACACAAATTTTACGACTTACTCAAAGATGATAAGAAGCCTTTGTATGAAGGGTG
TAAGAATTTTAGCAAGTTGTCAACCATTGTACATCTGTATCACTTGAAATGTCTTAGTGG
ATGGAGCAATCACTCATTCACAATGTTGCTTCAAAATTTTGAAAGATATGCTTCCTTCAT
ATGCAAATTTATTAAAAG
>TeaL_151261
CAACCAAATATTTCAGATTTGAGTGAATCTATCAAAATCAGAGCTGCACTATGGCTGAAA
GCAACCATTAAGGACCTTCCCTTCTCAATTGATGATTTAACCTTCAACTGGAGGCAAATC
AAAGCTGGAAATTCAAACCATTAGATGGGCTGGTTTATTTGTTTTGTTATATTGCTCTTC
TGGTGGCTAATTATCTACTGAGGTTGGGCCATGTTTTGCTAGAGCTTCTTTTCTGCTGGG
TTGGAGTTGATCTGCTGGGGTTGTTGATTTGTTGGGGTTGATCTGGCTTATTAGTTAGGG
TTGTGTTGTTGGGGTTGTTGATCTGGTTGGTCTGGTTTATCAGTTGGTGATTGATATTTT
GGTTTTAGCCTCAACCTGCTAGTCAGTTTTTCTGCCCTGTTCCTCTATTCAGCATTATCA
GTTGGCCAACTTTATTGTTCATCTCAATGAAGTGTCTTTGTTCATCTCAGTGCAGTTTTG
TGGTGCTAAAGTGAAGGTTAATTGTAGTTCTTTCTGGTTGAGTTCATAGTCTGCTTCATA
GTCTGAGTTCTTCATCTCAGTATTTGGCTGCTAAATAGCCTGCGTTCTGTGGTGCTAAGT
TCTGGTGCTGTTATGTTGCTTGGGTTCATTTTGCTGTGTTGCTGTAGTGAAGTGAAGGTC
TATTGATGCTAGGACTGATATGTGGTTGCTATGCACAGATTGGTGCTAGGTAGGTCTGTT
TGGTCTGTTTATTTCAGCCAGCAGCTGAGTGGTAGTCTGAATGGAGGTCTGTTTGTTAAG
CTGGATTTGAGCCAAAAGGGTGTATGCTAAACTATAAACACTCTGAAGGATCATACTGTT
TTTTGGCAGCTACACTGATTTTATGGCTTTTGTTGTTATGCTGAGTTTCTAAGCTGTACT
GAGTTTCTAAGCTGAGGGCAATGCTCTTGGACTGCACTGATTTGAATTGGGTTCTGTCTG
CTGCCCTCTGTTTTTTGCTGATTTTTGCTGATGTGATTCAACCTTTGGGTGTTTTTGCTT
ATGCTTGTTGTTTTTTCCCCTTTTCCCCTCTTTTTCTCTTTGTTGGTTTCTCACCAACTG
GCGCTTGGAACTTCGTTTTAGCTCCAAGCTCCTCTTTAT
>TeaL_151262
AGATCAGTAGAATAACTATCCTAGTTGCTCGTCAACTGGCGTTTGGTATGCATTCAGGTG
GGCTGGCTTGTGCAGAGGAGTGTAGATTCAGAACAAGGGGATGAGGTATTGATGACAGTT
TTTGTTCTGTTGTTCTAATGCTGTGTTTCTTCCCCTTTCTTCTCTTTTTCTTTTGGTTGG
TTTCTCACCAACTGGCGCTTGGAACTTCGTTTTAGCTCCAAGCTCCTCTTTAT
>TeaL_151263
TCTGAGCTAGGAACTCCCTATCCACATTAAGCATCAAATGAAGACTGATTTTCTGAATAG
ATGTCCAAATAAGCATTACATCAAACATCATATCATTATTTCTCAACATAATAAAATTAG
CATACCTTCAGTTTATAAAGAAAGGGAAGGGGATGGATTTACTTGTTCCAAAAGAACTAG
CCGATGATGACATAATGTTCAGATATTCTCAGCTCTATTACTTTAAAGACCAGCATACAG
AAATTTTTGTTAGGCAGAGAAGCAATCAACGTCCATTATGATTCAAACTGGCTCAACATA
CATACATATAGCTAGTCTAACCACATACAACTTCATGTGCTGTAATTCAACCGCAAAATA
CACATATAAACTATCATAACTTAGAATAACTTCAGGCATTGACCTTTGGCTGCCATCCTG
CAATCACATATTTTTTTGCAGGCTTGGTCTTGTCAAAAGACTCAATTTCTCACGGAGCTG
TGGGG
>TeaL_151264
CTGAGTGAATCCTTGTACTTTATCAGGGTTGGGAGCATGATCGATGCCCATGCTTTCATA
GAGCGGCACCATCGGATATTGGCCGACATAGCCATGGAAGGGCTTTTTCGAAGAGTTTTT
CAGCTTCGTTTGCAAAGGCAGATCGAAAAGCTCTTCTAGTGCCCCAAACAAGGCCTTTCG
AAGATCCAAAGGAACTTTCGAGAACGTTGCTTCGAAGCAACCGTACTCTTCGAGCGCTTC
TCGGACCTGAGCTTTCACCGATTTCCACTCCGGAGAGCTAGGGTTTAGCTCTACGTTGGA
GAAATCAATCATCGGAAGTCTGAGTTGAGTTTTGGAGCCCATTTCTTGAAGGAGATAAAT
GATTGCATTAAACTTGAAAAATCAAGAGCCAAGTGTGATGCAAGACGATTAGGGACAGCC
ACAATAGTAGGCTTTGGGGCTGATTTTACACTGTTTGGAG
>TeaL_151265
AGAGAGAGAGAGAGAGAGGTTTGATTTCTAGAGAGAGAAAATGGGGCGGGAATCAGTCGG
TGAAAGCATTGGGCTTTCACGGTTTGAAGCGAACACAGAGTGAGTGACCGAGTGAGAGAG
GGACGGATGGATGGTGATTTTAGGCGGACCAATCGGTTATCACTTGGAAAATGTTGGGAG
CGCTCAAGCATGAGCACGCTTTAGCGGTCTTTTG
>TeaL_151266
GCGGACAGGCCCTCCTCGAGCTCCGCGAAAAGGCCTGGATGGCCTAGCTCCTCGAAAAGG
CCTGGATGGCCCAGCTCCCTGAGAAGGCCCAGATGGCCCAGCTCCTCGAAAAGGCCCAGA
TGGCCCAACTCCGTAAGAAGACCCAGGTGGCCCGGCCCGCGGCGGAGCATATACAAGAGG
TATCTGCGCACCCATAGCGGATAGATGTGTCTCTCTCCGAAGGACCATACCCTCAAGTGA
GGCCATCACCCCGAGAATCTCGTCCACATACTCAACCGCAGGCGGTGGCGAATCAGGATC
CCTGACATATCTA
>TeaL_151267
GGCCTCCACCTGTATATGTAGTACTTTACCCTTATCTTGCTTTCTCCGCTTTTCCTTCCT
ATCCTCCCACTTCTTCCTCCTCATCATCTCAGTCTCATATTTCAAAATTATATATATGTA
CTATTACCTATTCCATACCAGTACAATATACACCTTGGACTCAGAGAAAACAAAGCTATC
AGAATCAGTTATATTTTGAAGCTGAATTATATATAACAAGACACAAGACTGAAGAAAGTG
TTTGGATGATGAGAATGGGATCTAATTCTCTCAAACAAGGAAGAAACCATGATGGGATCA
TATATGAGGAGGAGGAGGAGATAGAAGCTGATCATGTTGGAATTGATTCATCTCCTTCTC
TTTCTGAGGTTTCTTGTAGTGTTGAATCTTTGCAGTCAGGTTTAATGGAGGATGATGAGG
CAACTTCTTCTTCTTCTTCTTCTT
>TeaL_151268
AGCATTCCTCAAACAACTCCGTTACATCTTCTGGCAGCAGAAAACAAATCCGCCAATGTC
GGCCATCGGTTTTTCTTGCAACGCTAACCACCACACCAAAATACTAGGGAAAATTTTTAA
TTAAATCACAAATCTTCTCCAAAAGAGAGTTGGTACCATGCTTAGGAAATGAGGTCTGGT
TTTTATTTGCACTCTGCCCAGGACATATACCCCCCATCCCAATTACAGCAAGACGGATTA
CATTTTCCTGATAACAAACATTTACCATACTGCAAGAGTCGATCATATGCAAGCAACTCC
CCTTCAGCATCAGTTTAATTTCATGCAATTCCCAGCAGCAT
>TeaL_151269
GATGATTCTCCTTTCATCTCCTTGCGTGTGCCTGCCTTTGCAATTTGTTATTCAAGCATC
CAGTCCATTGACAAACCTGTTGATGTGAGGACTGAGGAATGATCTTCCGAAACAATTACG
TATGTTTTTTTTTTCAGAAGTGAAAAAAAGAATACAAAAAAACAAAACAAAAACTGAAAA
AGTGTTGCGAGAAAACAGTTTTAAGGAAACAGAATTGCGGGAAGGAGACGCGAAGGATGA
TAGGAAGAGAAAGGAATCTGAGGAGCGAAAATTGATACGATCGACGAAAAAACAAAGTCG
C
>TeaL_151270
AGGCTTGGTCCAACTAGTAGCATTAGCCTTCCAATAAAGGTGATCACGCTTGGAAGCCAC
ATCACATCACATGAAGGAAGCCTTTCAATCTGAAGTTCGAATCAACGTTTTAAGAATCGG
TGAAACAAAAATCATATTCCGAGTTCTTTTCCTCTCAAAGATACGCCCCAAGATAATCTC
AATCACCATCAACAAACAGAGTACCAGACTGAGAATCAAAATCAAAGAACAAAAATCCTA
TAGCGAATTGGGGAAAAAGACAGAGAGGG
>TeaL_151271
AACAACTTCATCATAACTACATCCGTCACTAATCTTAATAGCAGCACAACAATTACTGTA
TTTGCACATTAACATGAAACACCGCTCCATACTCGAGCTGGACTGTGGCGTGTCATGGAG
CTACTGCAGAACAAAATGTTGCCGAAGTAGAAGCTACACTAGAGTGATGGAGGTCGTAGA
GAACGTCGTAGTACTTCTCATTCTCTCCCTCATCAAAGAAAGAAGGACACAGAGAGAGAG
AGAGAGA
>TeaL_151272
CTCTCTCTCTCTCTCACCGTTTCTCTCACTAGCATCGAATTCACTCCATTACAACCTATC
ACAATTGATCTCCCCCACCGCTCTCATATCCACCGCACTACCGTCTTCACCAATTTCATA
TTATTCTCGGAAACACAACGCTAATGATGTTCCAGATCTTGAGATGAAGGAGGTTTCCGA
CGACGTTGGCCACCAAGCTGTCGTCGATCTTGAATAGGAACAATTTGAGAATG
>TeaL_151273
TCCATTCTTCCTCTCTGTCTCTCTCTGGTATATTCTCTCTCATCTCTCTCTCTCTCTAAC
AAGTTAGTTTTCTTCCTATAAGTGATATCCGAATGTCGCTATGAATGGAAGACGCATAGC
TTCCATTCCTAACCCACGCGTCATCCTTTTCAAGTTTCTTTCTCTCTCCCCTTTCTTTAT
CCATTCTCTTCTCTGTTGTTTTCTCTCTCATCCGCAAATGGGTTCAAAATCATAGCCCTT
TTCCACTCGTGGGTTTTTACCATTATTGATACAATTTCAATCCATTTCAAGTTTTTTGTG
AAGTGGGTTTTTGAGATCAGAGGCTAAAAATGGCACCGTCGTTCGATTGGTGGTCGAAAG
AG
>TeaL_151274
AGGGTTTGAAGATTATATTGATCCTCTCAAGAAGTACTTGACTCGATACAGAGAGATGGA
GGGTGACACCAAGGGATCAGGGAAGGGTGGGGAAGGGTCTGGTAGAAAAGATGGGGTTCA
TCCTGGTCCAAATGCTCAGCTTGCGTATCAAGGTTCATTTTCGCAAGGCATCAATTATGG
AAATTCTCAAGCGGATTTGCAGCAGAGACCACATTTTTGGGGCAATGACAGCAAAATGTC
TCCGTATCTAATGGTGGGGAAGAAACAGAAAGAAAAGGATGAGAAAGGAAATAAGTCACA
AGCTCAACATATGATGGTTCACATGCAAGGCACCGAGTAGAATCTGTTCTGCAATTGTTT
CCATCATTTAAAATCCTGTTCGAGGATATCATGTTTAAAGCTCACAACTCATTTTATAAA
TATTGTTCTGATATAAACACTAACATTTTGTGGGTGGTTTTCGTGTTCTTGCATGTCCAG
AATTATAATTCGGTGTGGTTTGTATATTATTAGTAGATTGATTATTTGCTGAGTATTGAG
ACCTTTTGTTGGATTTATTGAATACTTTTTTTTGGGTTAAGG
>TeaL_151275
CGATTAGTTAATATGTCGGTTAAACGACACTGACCACACCTGCTTCCGATCACAGATCAT
CTGTCCCCCCTTCTATGTCCTAATGCTAACACGTCATCATAATTTGAAATTAATGTAAAA
GGTCGGTCCGAAAGGGGGCAGGCAAGGGAATCCAAAGCGACAGCACCTTAGCCGGCGTTT
CCCTTTTGGCCATTTAGGGAAAGTCGCATTGGTAATACAAGAATCAAAATGTAATATCCA
CTTCCCAATCTTTCAACAAGCTAGCATATATCCCATAACCAAAACAATACTAGCATCATT
AACAATAACCAAATATTAACACACTGTAACCCTGTAGCTTCTCATCATGAGAACAGTAGG
TGAATCAAAAAGCAAACCCACCAAATTATACACCTGTCTCTCTCTATCTCAGTCACTCTG
TCTCTCATATTTTCGTCATCATCACCTTAATGCTGGGGTTGAGAAGCATCTTAACGCTGG
CTTGAGGAGGTTCCCCGGATAGAGGAACCCCGCCTGCTTCCACCCACAATCACATCTTTG
AAACGAGATATGGGACCCAGCATCCTGCCCATCTTCTCATCACTGATGTTGAACTGCCAC
TTAAGCTGCAAAACCTGCCACCTTTCTTGCTGCCAACGCTGACCAATAATTACAAGGCCC
ATTACTGCAGCAGCAATAAAAATAGACCAAAATGCATTTGTCTCTTTTGCATGAGCATAC
AAAGAAGCAGCTCGCCTCTTCCACCAAGCTTCACAAGGCAGTGCAGAGCTGTCATACTCA
TCTTCCTTCTCAGGCTTTGGCAATTGTGAGATGTCCGAATCTAGGTCTCCCTCAGAGGGC
TCAATTTGTCCAGGAATGACTGCGTCATCAAAATATGTGGTTGATCCACCCATGGTTGTT
TCACTGTGGAAGGAACTAAATTTAGAAGCACTGTGCAGACTCTGCTCATTCTCAATAAAA
TCTAGCCCTTGCAAAGTTGTCCCTTCGTCGAACTTGGTTCCATGGATGGATAGCCTGTTA
TCCTTTTCATCAAAACACTGAATCCCAGGAAATTCATCTGGCACGGCCAATCCTTTAATG
CTCCAGTTCTCTTCATCTTTTGTATCTGATCTACCTCCTTCATCAGCACCCAATTCAGGA
ACATTATCATCAATTCCCTGTACATTATGGATCTCAATATTTTCAGGTTCCACCGGCAAA
TTCTCATGCTGACTAGGTGGAAAGACAAAGTGACCAGACATAAACATTACACGTGAAGTT
TCAGCTTCATCCTCCTCAGGTGCATTTCCCTTGTCATTATCATTCAATTCAACCTGTTCC
GGACCAGGAGCAGCGGCATATGCTGATGCTGTGAGCGACACAACTTCCCATTCATTTCCA
CGGGTTGTAGTTTCCTTTCCCTCATTATTATCAGCCATCTATCAGGGTTCAAAGTTTTAT
AGGGAAGACAAGAAGATCGGCGACGGCGACAACAACGGAGTCCGGCGATGACGACGAGAA
TGAAGTGGATAGAGAAAAGAGGGGAGAGACTTTTATACTGACAGATTTCTGTAATGAGAT
AAAGCAACCGGAACGGCCGGTAACGTGCAGTGCTTGAGGACTGAATGACGAGTCGGTTTT
ACCGGCTGTTGCAGGTTGAG
>TeaL_151276
GAGAGAGAGAGGGAGAGAGAGATTTGGAAACTTGAAAACGAAATAGCGCGCAAATATGAA
AACTTAAAGTATATATCTCAACCAGAGCAAATATGATCGTTAGTGAGATCCTGAGCTCTG
GAGAGGCCCAGTATGACCATGGTTGCTCCAGAGAACAGAAAGATCACCTGGTTCGTAGCA
CTAAGAAGATCAAAAGCACTTCTGATTTATCTGATAATGTTATGGAGGTATAGAGCTCGG
AGTATTGTGCTCAAGGGAAGGATAGGAGAAAGCAGAC
>TeaL_151277
CACCCCAAAAAGAAGGGGATAAAAATCCAATTAGATCATTATATACATACACGAAAGAAA
CAATACATTAAAGTTTAGAGAGAGAGAGAGATACAGAATATATACAGCCGTAAATCGATA
TACAGATGATGGGGTGGGCGTTGGGTTTGCCTGGCTTGAACCTGTTTGCCGCATATGTTC
ACCGTATGGCACACTGTAGAGAAGAGAAGGTACACCGTATCCGTATGAACCTTTTTAGGG
CTCCGGATCAACAACTATCCATCCACCGCTGTGTCAAAACGGTGTCGTCTTACGTTTGGA
TTGTCCACAAAATATGAGGGAGGTGTAGAGAGAGGAGACCCTCGGAGGGAGCCATTTTTT
TTATTGTAG
>TeaL_151278
CCCTGTTTTCCTTGAATAAATTTACGTCAACAAAAAATCCATACGAGCCACAAGACCCAC
CAAGATTTCACCCTGCACCTTTATATGGTCTTTTGATCCCAGATAAAACTTAGTGGTAGA
AAGACAGAACGAGATCAGCAAAGGAACTGAAATTTCGATAGATTGGTAGATCGTTCAGAG
TTCTGGTGAAACTGTCATTACAAG
>TeaL_151279
CTCCTTATCTTTTGCAAGATAGGCAGCACGGAACAGAGGGTTGACAGCTGTTCCAGTCAT
CCATGGAAGACTCGCAGTAGTAAATATCGAAATATGTTGTTTCTTATCCATTAAGTCATT
AGGTTCAACGATGATAACTTGGGCCTTTCCACATTCCACTCATGGTTCTGGGCCTTCTGG
TAAACATAAATAAGCTGTTTTTGTAAGGTTGAGCTCCACATGCCTGAATATTCGTTTTCC
TGTTCCTTTTCTTGGCAAAGAAACAGAAATGTAATTGGTGAGCTGTAACGTGAGGTCTCC
CAACGGAGAAGAGTTGCAGTAGTTGTAGTTTTAATTGTAGTTGTAGTCTGGTTCCATGGA
CGTTGG
>TeaL_151280
GTTCAGGTTCCTCAAGGACAGCAATATCTGCCTCTTCATCAGGGATGGCTTCTGTAATAT
CCCCAACAGCAAGAATACTTCTTTTATCACTGGAAAACATTCCACTCATGGTTCTGGGCC
TTCTGGTAAACATAAATAAGCTGTTTTTGTAAGGTTGAGCTCCACATGCCTGAATATTCG
TTTTCCTGTTCCTTTTCTTGGCAAAGAAACAGAAATGTAATTGGTGAGCTGTAACGTGAG
GTCTCCCAACGGAGAAGAGTTGCAGTAGTTGTAGTTTTAATTGTAGTTGTAGTCTGGTTC
CATGGACGTTGG
>TeaL_151281
GAGGGTGAGGGTGAGGGTGAGGGTTAAGTTTAATGGTGAATCAGTACAATTCTGGTTGAC
CCAGAACCCACAAGTGGTACAAAGATAGGAGGTGCCTTCATGTTTTGTACCGCAAGCATC
ACAAAAGAACATGGCTGGCTTTTGAAGAGAGATCAACTGGTGTTGTGTATGACTTTTGTA
CTCAATCCTCTGTTGAATACTATACGCCACCGAAGCACACTTCAAGTCAACATCGAAGTC
GCATGGGGAACAACGGTAAATGAATCTGTTGCAGGTTTCTCTACAGACATCACAAATGCT
TCTTGAGTAATTATAAGCTGGGTTTGAAAAGAGAGTAAGGGGGTGTTTAAGATGAGAAGG
ATGTATAATTTTCTTGGGTAGTTCTGTGCATGATTTGTGCAACCGTAATAGGATTGACCG
GAGATTATTAGTTGCTCACACGTGTAGGATATGAGGATTAGGGGATGGTCATGGCTGATG
TGTTCAAGCTCCATCCTCTCTCTGCCTCTGCCTCTCTATCTTCCTGACAACTATTGATTT
ATGGTTGTGCTCATAGATTTACAGATT
>TeaL_151282
GTTTGATGCCAATCCGATAATTGTTACCGTAAGCCGCACCAGCAGGACATCCGTGGAGCC
GGAGAGGGAGGAGGTGATGATTGAGGAGAACCGTCAAGCCACTGCCCTCTGTGGATGAGG
ATGAGAAGCAAGACCTCGCTGCCGATCCCCTTGCATGCGTGCTTTAATTCCTTCGCCATC
CATCTTTAATTTACAAGGCAGACCATTGCATTGGGTTTTGACTTTCCA
>TeaL_151283
AGAGCTTGCTAAGATCATAGAGTGCCGGAGGTTGTTACTCCCGGTGTTTTACAAGGTCGA
TCCCTCCCACGTTCGGGGTCAGACTGAGCCTTTTGAAAAGGATCTTCGAAACCTAGAATC
TGAATTCGGAGTTGAAAGGGTTTTGAGATGGCGAAAAGCCATGGAAAAGGCCGGTGGAAT
TGCTGGATGGGATACCAAAGTCTGGGAAGAGCCAC
>TeaL_151284
CAATGAAGCAGATCGATTTCGAGAGCTGCTCTTCAAACCCCCTCAATCGATCTATCAATA
ATCGTTTCTAACTCTGCCCATCGATTTCGTCTTTGAAGTCTGTTTTTCTCTGAAATGGTT
CCAAGAAAAACTAATAAACCCTATCTTTCAATGGGTAAAGAAGACCCAGAAATCGCCGAA
AACATAGATACAGTAGTTGCTCCTCCGAG
>TeaL_151285
CAAGAGAACCGGACAGCAACAAGGTCCTTTGTGGTGCTGATGGGGGCACCCGTAAGCTTA
TGATTCATCTGAGTTAGTTTTTCCAACAATTTTCAAGCTTCTTGGTTTTTGGTAGCAACC
TTTCTTTAATGTTCGCCCTGTCAACCAAGAGGAAGACAAGAAAAACCTCTAAAAATCAGT
TTATGTATAGCAGTTGGGAACTTGGAAGAGATAGATCTTGCTCTTGTGCTACTTGCTGCA
GCAGTGGGGGCATTAAACTGCAAGTTAATTGTAATGAGAGTGTCTATTACCATAAATGTT
GCTTCTTTTATGTCAAGATGTGTGG
>TeaL_151286
AGGTGATCTGCTTAACCACATCTGTGGGGAGCCGAAGAGATCAACCACTTGCTTGTGTAC
ACGGAGCTCAAATCTGTCTCATGTGTTGGTTCCTTCCAGGAGATAACTTTGGAGAACATT
CAAGTCTGATGATATCTGATTCCATCGTACATTTAATTTTGACATAATTTAACACCCTAT
CGTACTTCGTTTGGGAGCTTTCCCTAACATGAGCAAGCCAAGCCTAGAACTTGCCCTAGT
GTTCTAGTTTCTTTTG
>TeaL_151287
CACTCCTTGTGTCTGCCGGTGACTTGAGTAATGTAATGAGTAATATTTATCTCCTTTCTA
GTTTGATGGAAATCTGAAGAGTAGGTAACACACAACCATTTACTAAGTGCTATTAGTCTT
GGGTCCTCCAGGAACCACTCCTCCTTTCCTCATTATGCTACCTAATTAGATGCTGCAGAT
TCACCGCAAATAAACCCATGGTGGAGACGTGAACA
>TeaL_151288
ATACCTTGTATACAAGTATGTGAAGAAGGCCCAAATAACTTGGGAGAGTATCTGTACAAC
TATAATCCATCCATTCTATCAGAAACAGCAAGAATGGAGCAAATGGGCTGTAAGACAATT
TCAACTGAATACAATCTCCATCATAATCTCTTGGTAGTGCAGCTGCCAGGGTATTGGCAT
GGTGAATATCAGCTTCAAGGGTTTTGATGGATTCTCTGAAAGAAGATTTGTGGGGATGTT
TCTGCCACATTCTTCTCCTTTAGTTCTCACCCTTTTGAGTTCTTTTCCTGAGAAGAAAGG
CAAAGCAGGG
>TeaL_151289
TCTCTCTCTCTCTGTGCAAGTTCTTAGAGGGAGTTTTAGACATCAGAGCAAGTAAAGGTC
TTGGAGAATTAATTAATTCAAGAATGGCTGTCAGATATCGTTGCTTCGAGAAGGTGCTGT
CCGCCACAGATATTAAGTACACCTTGGAGATACCAAACACGGCAGCTTATTTACCCGAGA
ACAACGATGCCAGCATGGTTGTATGGGATCAAGGTGATAGACTTCGGAACCTTCGGATGA
CAGTCCGTGTAGATCAAAGAAAGGCCTTGAAACAAAAAGAATGGCTTCCTTTAGCAAGGG
AAAATGGAGCGGAGGTGGGTGAAACGGTG
>TeaL_151290
CGACGATAGAGAATGAAAGACAACAATAGACGGAAACCGACGATCAAGAGTGACGACGGA
AAGCAGCAATGGCCACGAATCCATTCCCAGATTTGAAATAATCCCCCACTTCTAATTTGG
CTTTCCCTACTCATCTCTGATTTTCACATTGGATCCTAATTCTTATCCCTCACTTCTTTT
CCTTTCTCTCTATCACTCTACAACATTCTCTCTCTGTATATTATACAAAAATTATGCTTT
TGTAATACATAGTCGATCTTCAAAGCAAGGAGAGAGTGTAAGGGAGAGAATAAAACCCTT
TCTCTGAGACTAGTTG
>TeaL_151291
ATACTAACCTGTTAGGGTTTTTCTACACAGATGCACAACAAAGAGAAAAAAATCAAAAGG
GTTTTGTTTCTTTTACACTCAGATGGAGATTTTATTAGATTCAAGTGTAAAAAAATTAAC
AACAAATTCAGAGAAAGATTGCTGAACAAGCTAGAGAGAGAGATCCAAGGGCTTTGTCTA
TTAGTTCAATTCAAGATCACAAATAGCACAATTGAACTTGAATTGCTAGAACAAGCAAAG
AACAAAGAGAGAGACCTGTTGGTTGTTGAAAAAGGAAAGACTATAAAGAGAAGAAAAATC
AAATGGGTTTTGTTTCTTTACAAAATCAGATGGAGATTTTATTAGATTCAAGTGTAAAAA
AATTAACAACAAATTCAGAGAAAGATTGCTGAACAAGCTAGAGAGAGAGATCCAAGGGCT
TTGTCTATTAGTTCAATTCAAGATCACAAATAGCACAATTGAACTTGAATTGCTAGAACA
AGCAAAGAACAAAGAGAGAGACCTGTTGGTTGTTGAAAAAGGAAAGACTATAAAGAGAAG
AAAAATCAAATGGGTTTTGTTTCTTTACAAAA
>TeaL_151292
CTCAATTCTTATGAACCTCAATCCAAAGTTTCACAAGCTCAAAATTCCTGAAATTCTTTT
AGCTGAGCAAAGACAAAAAGATAAAAGAGAGGGGAGCAAAAAAGTTGAGGAAAAAAAGAG
AGAGGATCTAAGAGATAGGTTTGACAACAACCAATCCATTCAAACACCAGCCTCACTCTC
TCAAAAAGAAGCTCCTTCCATGGACTCAATATGCTCTTCTTCTCATCTTTCTTCTTCACT
TGTATTTCTTTACCATATAAGTAGATCTGCTTCGGCCATGTTGAGCTGGGAGATCTAGTT
TTGGGCAATCTGCTTTGGCTATGTTGATCAACAGTGGCACAAAGGAGGTGACGGTAGAAT
GGAGGACGCCGGAATCAGTACCTCATTTTTTGTTTGTATATCTCCCTGATGCCATTCCTC
GCCGTCAAAGCAGACGCCGTTCTTCTTCTCTTCATGATGTATTTCGTTTGATTTCAACAC
GCCACATGGACTTCGTCCTCGATGAATTTGCACCGGCTGGTGGATCTGAGTAGCAGCTGC
ATCATCAAATTAGAGACGGTGACGACGACGGCGACGAGGAGTCGAGGAAGAGGCTCATGT
CTAGGACCTGGGAGCTAAGATCTGCGGGAGGTTGAAGGCGGCAGCGATAGTGGAGGAGGA
GGGAAAAGATGGTGGCGGAGAGGTCAGTGGTGGTGGTGGATCTAGATCTGCGACGAC
>TeaL_151293
GACAAATAGAAATGTGAGAACTCTGACCAAAAAAAATGAGTAACCTTTAAAGCTTGCCAC
TTATTTACAATGCTAGATAACTCTTAAAACAACCCAGAACCCGTACGACTTCATTAGTTG
GGCTGTTTTTATCAAATTATGGCCTTTCAGTTCCAATTTACTGACCTCGACCCACACGCT
TAGTTACTAGATAGCAACTCTTCAATCGATACTCCAGCAGGGGCTAATCGCGGTGAGATA
CGAAATTTTCTATCAATTGGGTCTAGCCACTTTAGCTTACCCATTTGTTGCAGTTCTAAA
ATCCTCTGGTTCGCTACATTACGAGCACAATCAAAGTGAAGCCAAAAATTACAAGTTCCG
CATTCAAATCCATCATTTCTACCTTCATGTCCCCAATAATGTCCAGCAAGTTTACCACAA
CGGTTGCACAAGGAGATATGCTTAAGGTCTTCAACATAAGTGAGAAGGTGTGGGTGACCC
CCAACGTTGAGCTTGTCCCCAATCTTGATATTTGGATATTCATCGACTTGAATGCATATT
GTATGAGCATATTTGTGGGACTTACCACCACAGCTATAAAACCATCGGTCCAACATTTGA
CTATATAATGCACAACCACAAATGGCACAAGGAGGTGGACTGATAGTCCAATAGTCGGTT
CCTTTGCTGGAGTAGCTTAAAATGAAGGGAATTTCACCATTTCTGTGCTTAACTGTATGT
GGCAAGAAGGCACATAGTGTATCACAAAATCGCAACTATCGCATACAAACCCATACCCAG
AACAATTATACTTGCACGCGGCACAAGGAACCTTGATTGTTTCCTTTAGTGCAAGGGTGT
GCATATGAGCTTCATGGGTAATAAATTGTTGTTGCAAAGAACTAACTGGACTAATGCATT
CTGTATGTAGAGATTGATCGCAATCACCACAATGATAGAACCAACAATTTGGGTTTATTT
CTTCCTCACAAAT
>TeaL_151294
GTACATCTTCCTCCAATCTTGCAATCTCAGTTACCATTTCCTCCAAGCTTGCAACCTTGT
CCACCAATTTCGGGAACACTTACATGGTATCAGAGCCTGGTTTGCAGAATCGAAACCCTA
GTCGCCGTAGTGGGTTTGCTCCATCTGGTTCTTCGTCTGACTCAAAGGTTTCATCTGGTT
CGAAGACTATTCGAAGTCGACCCAGTCCTCTCTGCCTCTTGGTGCAAGCGTGACTCCTTG
TCGCCTTTCTACTGTGAATCACGACTCTCTCTCGGTTCATCTGTCGCGAATCACAACTCA
TTGTCACACCTCGTCGCAGCCATTGGTTCTTTCTCTGTCTGTGCTCCTCGTC
>TeaL_151295
GTCATAAACGTACCTGCAAACCCTCTTCACTTTGTTTTCCCAAAACTGTTATTCTTCAGA
CCAATCTGAAGCTCCTATTCGCCCTCTTTAGACACGACTTCGGAGCTCTCTTCAGAGACG
ACTCCGAAGCTCCTCTTCGCCTTCTTCAGACACGACTCCGAAGCTCTTCTTCACCCTCGA
AGACTCTCCAGCGAACACAACGTGCCCTCGACT
>TeaL_151296
GTTTGATCAAAACTGATTGGTGATGGATCAAAATATCCTTATAATAGATGAGTGTTTTCT
CTGGGTGTGAAAGAATGAAATGGCATCCAGAGCCAAAATAGGATTTAGCAATTTCATGGA
TAACTTGGCCTTTGGGGTGACTAGGTTCTTTGTAGAACAGATTAGTGGTGTGTGATTTGG
TATAATCAGATCGAGATGACCTGACTGGGTTAGCAGGGAATGGAGTAACTGAGACTGCTT
GGCTGGAAGAAGCAAAAGGGTCTGTAGCCAAAGCAGATGAGTAATTAGGTCGTGGAATGT
TACCAAGAACTTGGTAACGGTTAATCATTTCAATAGGATGGTATTGGGTGACTAACTCCA
AAGGAGGAATAAA
>TeaL_151297
TCTCTCTCACACACACACACACATCATACCTTCTCTTCCCTGTTGTCTGACGAATTCGGG
CTCACCGTTGTTGTGCTTCAGACGAATCTGATTTTGTAAGGTGGATGATATGTTGGAGGA
AACAGTTCAGTTTCTTCAAAACAGAAATGCCAGTGTTGTGATCCACAATGAACTGGACTT
CAATGTCCTCTGTGTTCGTGGGGAAAATCTGTTCAACTTACTGTTATGAACTGAAAATTG
AAGACCTTATCGACCACAGAAATCGAAGTTGAGATTGAAGTTCATGTGTTCATGCATGAA
GAGAATTGCTATAAAACTACATAATCTAGCATGTAATATGTGATTTATGAAAGAATGAGC
ATTGAAACATACATGCAAGCATGATTTTGTTGAGTTTCATGGTTATAAGCATCATTGGTG
CTATTTGAAATTGAATTGAGGCG
>TeaL_151298
TCTCTCTCACACACACACACACATCATACCTTCTCTTCCCTGTTGTCTGACGAATTCGGG
CTCACCGTTGTTGTGCTTCAGACGAATCTGATTTTGTAAGGTGGATGATATGTTGGAGGA
AACAGTTCAGTTTCTTCAAAACAGAAATGCCAGTGTTGTGATCCACAATGAACTGGACTT
CAATGTCCTCTGTGTTCGTGGGGAGGTCGCCAGCCTTTGTAGTTGGATTAAAGGTCGCAA
GCCTCTCCTCTGTTATCACAAGCCTTTCGCTGGAGGTCGCATGTCTCGCTACAGAACTGA
CAAAAATGAGAAAGGGAACTGAGATAGATGTGAGAGAGATATGAGAATGAGACTTCATAA
TTCTTTTTTTTATCTCTAGTAAGAGAAGTTATTCAATTCCAAATTTGAAAGGAAGATTGT
ATCGGAGGTCGCAAGTATCG
>TeaL_151299
TGTCAACTCCAATCCACCACCATGCTCTTACTCCCTTAACCTCGGTGCTCCGGACCTCCA
ATCTCTAGAGATATGGGGCTTCAAAATGCTTGACTCTCCGGCGGCTGGAGCTGAGTCGAT
GACAGCTGTAGGTTTCTGAATTGGACAGTGAACCAGCGAATGGAAAGTCGAGTATGGCGA
TGAAGGTGCAGAAGATTTATCGGAGTTATTGGACCAAGCACATGTTTATATACATGCAAA
TCTCTTTATATGCCAGCGATTATAAATTTCAATTGGATCGTAGCGTTGGATAACAATTAT
TTCTAGATCTGTGAGATGGATCTCTATTATATTTCATCTTTGTGTTGATTTGAAAGTGGG
>TeaL_151300
AAAAGGAAATCAACATATGCAACTAAGAGAGTGCGTCATCGTCAAAACATTTGAAGAGCA
TATTTATGAGACCCCATTCTAATTTGTATAGACAATTCTATGACGCCGATTCTAGCAATT
ACAAGGAACTTATAAGAACTCGATTTGGGCATTGACTTCCACAAATATTATTGAAATATT
ATAGTGATACACGCTTTTCATGGAT
>TeaL_151301
TGATTCTGATGAACCCATTGATGAAAAGAGACAGAGAGAAGCCAAGCAAGGTCTCCTGCG
AAGACCCTCTCTCTCTCAGTCGAAGACCTCTGAAGTCGATCGAAGCTCTCTCTCTCAGTC
GAAGCCCTCTGAAGTCGATCGAAGCCCTCCGAAGTCGATCCAGTCCACTTCGTCAGAGCT
CTCTCTCTCGCACCTTCTCTCTCTCCCTCGCGATCGCGATCGATCGCTTCTTCCTCTCTC
TCTCTCAGTCACGTCTTCTTTAATCCATTCACCTGGGCAAAGGGA
>TeaL_151302
TGTGTGTGTGTGTGTGTGTATGTGGAAGAATGTGTGTGAAAAGATGTGGAGTTTGTACCG
AAATGGAGGTCTTGTGGGTTTTGACCAATGGAGTTTTAAAGAAAGAGAGTAAAAATGGTG
CTTTCAAACCCACTCTTTCCCCACCATTCTTGCTTCTCTCTCTGGCGCGGTGACTTGCGA
TCTGTAGCAACAGAAAAGGGGGTTGGACTTGCGGTGGCGAGGTTCATGAAAGGGGGTGGG
TAGTTCACGATGGTCGGCAAAGGAGTGGCGGCGAGGGTGTGGAGGTCGGTTCTCCTATCA
CCCTTTCCTTTTCTTTTCTTCATAGATTCAGTTCAGCGAGAGGAGAGAGAGAGACCACAC
CACTTGTTTGAGAGAGAAAGAGAGAGAGAGAG
>TeaL_151303
ACCAATATGGTTCTTGGCCATTATATTCCCATTCTTTGGTCCCATTAACTCTGCAGTTGG
GGCTCTCTTGGTTAGCTTTACCGTCTACATCATCCCTGCTCTCGCTCATATGCTCACTTT
CAGAAAGGCCTCTGCTCGCCAGAATGCGGCGGAGAAGCCTCCTAGGTTTATGCCAAGCTG
GACTGCCATGTATGCACTGAACATCTTTGTTGTGGGTTGGGTCTTGGTGGTGGGTTTCGG
G
>TeaL_151304
GAGTAAATTTCTTAAGATATGAAGAAAACAAACACGTGAGACGCACACGACCTTTTTTCA
AGGGCAATATGGACATTTCACTACCTTTTCCCTATTTCACCGTCTTCTTCCTCTTGGACT
CTCTACCACAATCATCTACCACCGTCTTTTGCACAAACCCGCCATACACATCACCTACAC
CGAACCTCCTTCATCTACCCCTATCATCCCATCATCACCAAACAACAAATTATACAAGAA
CCAAATTATACAATAAATTATATCAAAATTTCCCAAGAACCAAACCAAGAAATGAAAAAA
AAAATAGGGAAAAGAATAGATCTGGAGAGAGAGAGAGAGAGGGCTGTAACATCAGCTGCA
GCGCTAAAT
>TeaL_151305
TCTCTCTCTCTCTCTCTCTCCTTTCTCTCTACTTTACAGTGATAACTGCAAAACTTCTCC
ATATAGCTGATTCTGATTCTCTTCTCGGTAACCAACCCAAAACAACAACAATGGATGATG
ATGATGATGAAATGTACGGACTCAACTCCTCTGATTATTCTGGCCACCGCCATTCATTTC
CGCAGCCGCCGGACCACCTTCTATCGTCCTTGAATTACCATGCTGTCGATTCTCCGGCGT
TCGGATCAGACCACATCTTCGGCGCCTCTTCGGCGTTCTCTGATGCTCCAACAATGGTG
>TeaL_151306
GATTCCACCCAGAGTCCCCATTTGCGTGTGTGTGTGTGTGTGTGTGCACGCGCGCGCGCG
TATTTATTCCAAATGATCTAGTGCTTTAGATGCTGGGAAACATATGAGTTCTTGTTTTTG
ACGACATAGGGACAACTTGTACAACCTTATCTAATGTGGTTGTAGTGCAATTAATCAAGG
GTTGAAAATTTCTGAGAAATGCCTTCAGAGATTTATTTTGTTGGAATGTGCATATTGAAA
GCAGAGGAAATGTTTTGCTCTCAATTTTAGTTGTTCTTTTGGTGATGGGCCAAATATGTT
GTGCTGATTTTTCTGTGTTTTATGGTTGAAATATACACGAGATTTGAG
>TeaL_151307
GTAAAATATCACAATATGAATATCTCAGCTAAAATCAGAATATGTTTTGAGCAACAAAAA
CAAAACATAAGAATCATCACTAATGCGTGGACTACATTTTGGACAAACACCTACAACTTG
AATAAAAAAAACCTACATCTAAAGAAACTACTGCAAGTCTGCAAAACTAAAAATTCAATT
AGTGATGTAATAACCCAAAGAAAAGACAACTTGTACCAAAGCAATTGATGATCAAAACAA
ATTCGTTCAACTTAGCTCTAGGATGAGAAAACAATGAGAGCATGAGATATGGTTAAAAAA
GTAGAAATCCAAGAAAGAGTCACATTCATGACAGAGATATGTGACTAGATCTAAGATCTA
TGAACACAGAGAAGAGGAAGAAGAGTGACTGTGAAGCTGAGTGAAG
>TeaL_151308
AAACCCTTACGATTCGCTTTCGATTACCGCAAAACCCTAAACAACGCTCACAAATTCAAA
AAATTCACACAATTTTTTAAAATTTTTGAAAAAAAAACACAAATGGAGAGATTGTGTAGC
TATAGAGCTCGGTCTTTCGCCGGAATCTGACACATTCGTCGGAAAATGTGCGAGACTGAT
CGGAATCTGACAACTCCGGCGTTGTACGGACGGCGCATTGAATGAGGTTTGGGGAAGAGA
GAGAGAGCTGAGTGATGAGTGATGAGTGATGAGTGA
>TeaL_151309
GAGAAAATGTAAGAAACACACACAAACACAGCACACACGCACACACTGATACACACGATA
CACACAGCACACATACACACAACATACACACACACACACGGAGCTTCAATACACACACAC
ACACACTGATACACACACAGCACACACAACACATTGATACACACAGACAACACACACCTC
TCTCTCACTCACGGCACCCATACACCTCCCATGCACACACCCACGGGATTGATCTGCTCA
CACACAGCACACACAACACATTGATACACACAGACAACACACACCTCTCTCTCACTCACG
GCACCCATACACCTCCCATGCACACACCCACGGGATTGATCTGCT
>TeaL_151310
GAAATGGAGGTGGAAACCAGATGAATGTGAGTTACCTCTCTTCAACGCAGTTCAGTTCTT
GGAGCTTGTTAGAGGTAAGACTTTGGTCTTTGTTGGGGACTCAGTGGGAAGAAACCAAAT
GCAATCATTGACATGCCTCTTGGCTAGTGCAGCCTATCCAGTAGATGTTTCTGAAGTGCA
AGATACAAAATTCAGACGTTGGCTCTACACTGACTACGACTTCACTATGAAAGCACTTTG
GTCCCCACTCTTGGTTAGAACCCGTGACGCTGACCCCAATGGATATTCCCTCAATAGCCG
CATGAACCTATACTTAGATGAGGCTGATGGAGCCTGGGCAACTCAGATTGAAAATGTTGA
TATTGTGATCATATCAGCAGGTCAATGGTTCTTTAGACCATTCATATATTATGAAAAAGG
TAAGGTCGTTGGATGTCATGTCTGCCATAGAAGGAACATCACAGACCTGACTAGGTACTA
TGGATACAGAATGGCCTTCCGTGCTGCCTTTAGGACCATTTTGAACCATCAAAACTTTAA
GGGGCTGACCATTTTGAGGACATTCTCACCTGCACACTTTGAGAATGGGTATTGGAATGA
AGGGGGGAATTGTGTGAGAACAAGGCCCTTCACAAAAGAAGAAATGAAGTTGGATGGGTA
TAATTTGGAGTTCTATTTGACTCAAGTGGAGGAGCTCAGGGCAGCAGAAATTGAAGGGAG
AAAGAAGGGCTTGAAATTTAGGATACTAGATACTACAGAAGCAATGGCGATGAGGCCAGA
TGGTCACCCAAACCATTATGGGCACGGGCCAAATGAGAATAAGACCCTAGCTGACTGTGT
CCACTGGTGCATG
>TeaL_151311
GCCAATCCCATCCATTCACCCTTAAAACAAACGGGCGCTTGAGCTTTTCGTAGGTTGTGG
AAGCTGCCAGAGAAGATTCAATTAGCGTTTGATTTAAGAATTGGCAGGGGACAGGGACAG
GAACTTTCAGGTTCCATTGAAGCTTTGATATTGCTATTGTTGCAAATCAAAAGACCAATA
AAACAAAAAAACACAAATGATCTACGACGTTAACTCACCGCTTTTCAGGTCCTTCCTTAG
CCAGAAGGGAGGTTCCTCTGACAAGAGGAAAACTGAGGAGCAGAAACCCAAGGAACAGAG
GCCAAAGGCTAATGAAAATAAGCCTGTTATGACAGAGTGATAGCCACCAGATCAAGCTTT
GGTGCAGGGTAGGATTTTTAAAATGCTATAATGAACTATTTGATGGACCCATTTTGAAGT
GAATTTGGTTACTGATGAGACTTACTGTGATTATTATTATTTTATTTTTTTGATAAATAA
CTTACTGTGAT
>TeaL_151312
TGTATGAAAACCTTTCATCCAGTTGTCTTGGTTGGGAAAGTTGCGTACAATAATAGAGAG
AGATTACAACAAATTAATTTATAAGAAATGATATCCACTATCAATGATGAATTGATTCAT
GAAATGATTTGTAACCCTAGTTCATCATCCACCTATCAGTGATACAAGAAATGATCTGCT
GTGATGGTTCACGTATCAAAGAAAGGAAAGAAGAAGA
>TeaL_151313
CAAGCTAGCTTGACTCATCTTCACAATGAAGTCTTCAAGTCAAGCAATCCCCTTCATGGC
TATTATTATGGTATTTCTATTTCTCTTATTTGCTTCAGCTTCAGAGGCTGCAGTCACATG
CAGCGATGTCGTTAAGGACATGAGACCATGTGTGAACTACCTCAAGACCGGCAGTGGGAT
GCCACCAACTGCTTGTTGTGCTGGAGCGTCAGCTCTTGCATCTGCTGCAGCGACCAGTGC
TGACAGGAAGACTGCTTGTAACTGCATCAAG
>TeaL_151314
TCTTTAAGTTTTGTGAATAAGAAGATGGACAAAGTTTGTGAATTCTGCATGGGATTGAGA
CCAGTTATTTACTGTAAGGCAGATGCAGCATATCTTTGCCTTTCCTGCGATGCAAAGGTT
CATTCAGCTAATGCTCTTTCAAACCGGCATCCCCGAACCCCGGTGTGTGAAGCATGCAGA
TACCGCCCAGCTCATGTTCGATGTTCTGATCATAGGATGTTTATGTGTCATGGCTGTGAC
TGCAGTCTGCATAAGGACTCCTCTCAACATCAGAAACAAGTGATTAGTAGTTTCATGGGG
TGCCCTTCTGCTAAGGATTTTGCAGTGCTGTGGGGTTTTGAATTAAATAAATTGGAGAAC
AGTACTCTTCAAAATCAGTTCGTCTTGACTTCATGTGTGTCAGTGGATACTGGTGTTAAG
AATTCAAACTTTCCGAGACAATCTATGTCTAGTCCACAGACTGGAGGCCCTTCATTAGCA
TCCCAGGGGACCACTGTGACTTCAATCCTTGGTGCAGAATATGAAGTTGGACTGAGCAGT
CAACACACTGAGGTATTTAACAAAGGTAAACAGCAACAAGACACG
>TeaL_151315
AGGACAAACAAAGTGGTTTACAATCTGCCATGAGACAACTTGCCCATTCCCAAGATGGGG
GTGTACTTGTTTCATCTCCAGGCTTGACCATCAGCAACAAGATAACCAGGCAACAACGGT
AATGGCCAGCAATACAAATAGAAAACAACCGTAACACCTCAACCAACACAATGTGAGAAC
GAAGTAGATGCCGTGCCTCCATCTTGGAGTTGCAACCTTGATGGCAGCTGTCGTCGCTTT
CTGACGGTGGTGGTTGAATAGGTAGCATCCACCATGGTGACAGATATTAGGATCGGGGGT
GGATAGGCGGTCATCATGCGCTGCTCTGTGACTGACGGACAATATTTTGTAAGAGACCAA
ATACCAGAAAAAAAAAAAAAAAATTGTAGAGGGAGAAAATGGGAGAAGAGATAGAATTGT
AGAGAGAAATATGTGAGAGTGATGAAAAATTGTTGAGACTTGGAGAAGAA
>TeaL_151316
ATTGAAAGGTGACTTTTTTCCATCTGGGTCTTTTGTATTTCTTCCTTCACTCTCTCTTCC
TTTATGTGGGTACTATCTCTTTCGTGCTTTTATGACTTTGGAATGTCTTTGGAGGGTATT
TCCTCAATTGGGTTTTCTTACTTTCTTTGATTTTGGCCTTTTGGGACCTATTGGTTTGAG
TACTTTAGTTTGTTGGGGGCTTGGTATTTGAGGATGGGTGATCACTTTGTATTGCTGGTT
GATCGTTTGCTCACTGAATCGACTTTGGAAGCTGCAGTCGAGAGCTTGAACTTGTCAAAG
CAGACAACAACCTTAGGAACTGATGACATCAAAATTGATATCTCTTCACGTGACA
>TeaL_151317
GTGCTTCAACATCTGATCAAAGAGATCTCTGCTGATAAGAGAGCTAATGTCACCGCCACC
ACCGCTAGGAGTGGGTGTTGGCGTTGACGGAGTGGCGGGGGATCCCCCACATTGGCTCTG
GCAGTTATTAGAGCAGTAGTCTGGAGTGCTGCCACAAAACCCAAATTGGCTACAACACAG
CCCTCCTGGGCATAGTTTTCCTCCAGCTTGCTTACCGCATTGCTCTTGTGCTGT
>TeaL_151318
GGTTCCAATTAACCCTCTTTTGGTATGTGTAGCTCAGTCTTCCTACTACATGCTTAAACA
TGCAAACGCATACTTGCATATGCTGTGGTCTGTTGGACAATGAATCCTCAGTCTGCCATT
GCCATTGTCTATTCTGCTATATTATAGTAAGGTGGATCTTACTTTATAAACTGCGTTCTG
TTACTGTGGGTTTGAATGAAACAGGTGGGATTTGGACAAACAGTGTG
>TeaL_151319
AACAAAATTAAATAAATAAATAAATTCAAGAACGCCACTTTCACCGACAAAATCATAGAT
TGCAGATGAATTCAAATCCAAATTCCGATCAGATAAAACCTTTACAAACAAAAGATTGAG
TCTTGAAGAACAAATTGCAAATATATAAATTAGGTAAATTAGTAAAGGGTTCAAACAAAA
AGTAAAATGGAAAGATCATACACAATAAATTTGTGATTGTCTAGAGGAATCGGAGGCCCC
TGTTTGAACCTGTAGCTGCAAAAAATCTCCGTTGGAGAGCAGCAGTTTCGGGAGCGAGGG
TATGGAAGAAGAAGAACAAGGCTGGAGAGCAGCAGAGGGCAAATCTGGCATGTCTTAAGG
TTCACTTTGCTCTACCTCAAAGAATGAGCAAACTCCAT
>TeaL_151320
GTTAAATGTTGAAACAAAGTTCTTATAAATGTGTAATGTACAACAACACTGACAAGAACA
CTCTGCTGAAGTGAAGTGTAACCAGTAATAATTCTGTGCAAGGGTAATGTAACATTAATC
CTGTATGAATGTAAATCTACAACACTAAGAACAGATTGCTGATAAACGAAAAATTCTAAA
AACAGCTCTCAACCCACAAATCGAATGCCAAAAAATTAAAAATAAAATAACAGCTAAAAC
CTGGAGTCCAATAAATAATACAGCCTTGCCGATTACTATGAATGATCAGCCAAGGCGCTA
TACAAATGTAAAAAACAAAAACAAAAACAAAA
>TeaL_151321
ATCAAATATTGATTTAAATACATCGTCGTAAGTGGCAGGTGCGGGTTTCTAACCAAAGAG
CCGAATGGCTCGAATCTTGAAAAACCCGCCTATTACGCTCCAACCAAATCAGCCAAAACA
AACAATGAGAAGCAAGTACCCAAGCCTTCCGACACCTCTTGCCCATCCTAGCCCCACCCC
AACTTTGTAGAACACTCAACACAAACCCCGGCTGCACCCACCCGAAATCCATCTCGTAAA
>TeaL_151322
AATACAACAAAAACAATGAATAAGCCATTTTCAGCATTGTTGTTCCTTGTCATGTTTTGG
GTAGTACAAGTAGAACAAACAGCATCTTCTCTCCTACACCAAAAGCTCTGTGAGTTCCAA
ACAAAGCTTCAACACAAGAAAACAACCTCCTCTAGCATATCCGCGATGCCGTCCCCCTCT
CTGCTGCTCCCAAATTCCATAAAGAGTAGTGGGAGAGTATTCTATCCAATTGGGTATGGA
GCAGACCCAAGTGGGGCGCAAGATAGCAGTGATGCA
>TeaL_151323
TATCAGCAGTGAGTCGAGCCATGTGCTCGCCAATCTCGAACTCAGTCTGGCCCATCTCTA
CTGCATTTTCTAGTGATTGGACCATCATCTTAGTGCAATCCACCATGTAATCCGCATAGC
CCTTAAGTTTGTCTCCCATGAAAGCGGGCGCAACAATGTGTCTCTGGTGATGCCAATCAT
CACCGTTGGCCATTAGTAGACCCCGTCCGATGAAGTGCTTTGATCCTTGCTGTTGTAGCC
ATGATTTACCGGCTTTCGTACTGTATCTTGATAGAAGCTCTTTGATTAGCTCTGTCTCTG
TTATGCACATCCGAGGCTCGATTCCATTCCAGTATATAAACCTTTTACCATAGAGTTTAG
ACCAATGGAGAAAATGGGGCAAGAGGCGGTCAACAATGTCGTGGCTGATGCAGTCCATGT
CACGGGCAGTGGATTTGGAGACTAGGGAGGCCATGTCCAAGATGTTCCCAACAAGAAACC
GGGGTTTAGGGCCACGCACTCCTTGCTTTTCCATGATTTTCTTGATGCGTCTTGGGGTTA
TCCAGTAACAAGTTAGAGTTTCAAAAGCAACTCTAATGAAGAAGAATGAGAACACAAGTA
ACAGAGCTAACAAAACCATCACGGCCATGGAAGTGATCATCTACCAATTCTAGCAAACAA
CACTGTCCCTCTGATTCGAATACAAAGGAGGAAGTGAGAG
>TeaL_151324
AAGATTAATGGATCAGACAACGACCAGATCACTTGCATTATCGCGGATGAGTTCTTGGGA
TGGGCCCTGGAAGTTGCAGAAAAGATGCAAATAAAGCGAGCTGCCTTTTGGCCTGCGGCA
GCTGCAACCTTGGCTGTGGGATTCCGCATCCCACAGCTGCTTGATGATGGGATAATAAAA
AATGATGGAACACCTACGAGGAATCAGATGATTCAACTATCACCA
>TeaL_151325
ACCATGACGGTGAATTATCTGAAATTTGGCCAATGCTGGAAATATTGCATTCAGTGTAAA
CAAAGCTTTCATTTGTGGGAGGCATAGAAATTGATCTCAGTAACTCAAATTTCCAATCTA
GAAAGTACAGGCCATATGACAACCCCAAGAATACTACCAACAAGGCACATGCAATGCACC
TTGAGGAAGAGGTCAGATGGA
>TeaL_151326
ATGTTTCTAAACATCAAAAATTGTTCTCAACTTCAAAACCATCCAAAAAAGTTCTAAATT
ATAGATATTTAAGATACTAAATTTCCAATGTTGACATCACTCTCTTGAAGGTGAGAAGAG
TGCAGAAGTATGTGAGACTCTTGATATGTTGAAGATCAAAAACTTAATGCCAAATAGCAA
TGAAAGTCAAATAAATCCCACAATCACAATCGCATTTCAACAGCAACAAGCAAGGTGTTC
AGTTGGCCATTTGTGAGGCCTGCTAACAAGTTCCACACCGAA
>TeaL_151327
TCCTCTCTCTCTCTCTCTCTCTCGATGGCCTCTCCATCGCAAGCAAGCCTTCTCCTCCAG
AAACAACTCAAAGATCTCTGCAAAAACCCCGTCGATGGCTTTTCTGCCGGTTTGGTTGAT
GAAAGCAACTTATTCGAATGGAGCGTCACCATTATCGGACCCCCTGATACCTTATACGAG
GGAGGATTCTTTAATGCAATCATGACCTTCCCATCTAATTACCCCAACAGCCCTCCGACA
GTGAGGTTTACCTCAGATGTATGGCATCCAAATGTTTATCCCGATGGAAAAGTTTGCATT
TCAATTCTTCATCCCCCTGGGGACGACCCGAATGGCTATGAGCTTGCAAGTGAGCGTTGG
ATGCCAGTTCACACGGTTGAGAGCATAGTTTTGAGCATAATATCAATGCTTTCTAGTCCT
AATGACGAGTCTCCTGCAAATGTGGAAGCTGCTAAAGAATGGAGAGAGAGAAGGGATGAA
TTCAAGAAGAAAGTCGGTCGCTGCGTGAGGAAGTCACAAGAGATGTTGTGAAATCTGCCC
CCCACACACTGGTTGCTCCAACTTTTGCAAAAAAGAAAATCATGTCTCACTGTGTGTAAG
GGACTTTTATTTGGTGCTTATGTAAGTTACCATTCTCAATCAATTATCTATGCTCTTTTT
TGGACATACAAATTTCATATATAATATTAAATGTGGAAATGCAATTGACAGTGGACTGCT
CTTGTTTTTTGCACCGTGGTGGTTTTGGTGGAACTTTG
>TeaL_151328
TCGTTGATTGCATTCACATAACTGTAACTGCTTTGTTGCTCTGGCTTGTGTGCTGGTGTG
ATGAAATGGTCTGTTAATGGTTGATCTGTGTGGGAGGAAGAATAGTCTGTTATGCTCTGA
ATGCCGTATGGCTGGAGTGCAGCTGGAGCTATTGCACTGCTGTTGGTGGCTGTTGGCTGA
TGGGTTTGCTACTGATGGCTAACACATATTAGGTGGTCTGAATTGGTTTGCTGATCAATC
TCAGCCAGTGGTGTTGTAGTAGTGGTTAGCAGATGACTGTGCACTGGTTTGCTGTGGACA
GGAAAGGTGGTCTCCCCATCCTCTTCTGCCAGCTGCTGTGAGAATGGGTGAGGTGTTTAG
CCTGATGCAGCTCATGATATGCTCTCAGAATTAGCAGGGTGGATGCTTCAGAGGAGGTTG
ATTCAGAATGTGCATAGGAGTTTGTCCTTGGCCTGTGCAGAGGAGGGTTTTCAGAATTTC
GAAGTTAATTGATTCAGCTGGGGGCTAATCCACCTGAGGGTTGTGCTGTGTGGAGTAACT
AGGTTTAGCAATCTTGGAAGTTTGTTGTTCTGCTATGGTGCCTTCTGGGGATGTGCTGTG
TTGATCTATTTGTGTTTGAATTTTGGTCTGCTATGGATGATTTTTGGTCTGCTATGGTGG
TTCTGCTTAGTTGTGGGAAGGCTGCTTGTGCTATTTTTGTATACATCTGGAAGGCAAGTG
GTTCATGGGCTGATTTGTTTGGGAAGCCTATCTCTGTTATGGTGCTCATCAGTTTCAGTG
TTCTGGTTTATGGGCTAGTTTATGGTTGTTACTATCAGTTTGGCTTCTTAGCTCCAAGTT
ATAGACTTGTTTATCTATCTCTGTGCCTTTTCTCTTGCTCTCTTTTGTTGGTTCCTCACC
AACTGGTCCTTGGAGTTTCG
>TeaL_151329
GGAAACCCTTAGGCTGCTTGATCTGGACTCACCATACCCATGAACTGAGTACCTTTTGGA
TGAAACAGAGCTCTCAAATTGAGGCCTTTGTTTTGGAGCACTGAGGGACCTCACCTTAGC
CCTTGAAGATTCAGTGCAAGCCATGCAATTGGGGTAGTGACAACTTAGGTTGCTTCTTGA
TCCGTCACTCTTAGAAGGAGTGAATGGACCTCTCTTAGGGCTACCACTCCTTGATGAAGC
CGAGTAGAATTGTGGGCCATTGTTGGCTGTGCAGAAAGGGCTTTCCTCAGTGTTGCCTTG
CATAGACTTTAAAGGGCATAAAGAGTGAACTTCGCCTCTCACAGGCATTCCAAGCCTCTC
CAAACGACCAGACCCCAGATAAGCTTTGTTTGCAAAGTTGGTGGAAACCCTTAGGCTGCT
TGATCTGGACTCACCATACCCATGAACTGAGTACCTTTTGGATGAAACAGAGCTCTCAAA
TTGAGGCCTTTGTTTTGGAGCACTGAGGGACCTCACCTTAGCCCTTGAAGATTCAGTGCA
AGCCATGCAATTGGGGTAGTGACAACTTAGGTTGCTTCTTGATCCGTCACTCTTAGAAGG
AGTGAATGGACCTCTCTTAGGGCTACCACTCCTTGATGAAGCCGAGTAGAATTGTGGGCC
ATTGTTGGCTGTGCAGAAAGGGCTTTCCTCAGTGTTGCCTTGCATAGACTTTAAAGGGCA
TAAAGAGTGAACTTCGCCTCTCACAGGCATTCCAAGCCTCTCCAAACGACCAGACCCCAG
ATAAGCTTTGTTTGCAAAGTTGGT
>TeaL_151330
AGTTCATTATGTAACAATCAAAGCTTCTCTTTGTTTTCTATCTTTGAAGTTCAATCTATG
ACTTTCTTTGAGATATGCGAACCAAGATCTTCAACCCTAAAAAAGGGTTATTCTCCAGAG
ATTCAGATAATGGATCTTCCTACCAATGATGCCCTGTTGATAAGTATTGGGGTGATGGGG
ATAAGATAAATCTTCTTTTGTATGTTGCTGTGGTACTTGACCCTAGGAAAAAATTGAAGT
ATTTGAATTTTTGTTTCTCACAAATTCTTATTGAGAAAGTGGTGAATGAGATAACGGGCA
AGGTGAAGG
>TeaL_151331
CTCAGCCTCTGCAAAGTAACTATAGCCAAACAGCTCGTGATGGAACTTCTAATTTCCCAT
CGATCAACGGACGGAACTATGTTGAACCTAATCATCACGTGGCACCATCTTTAGGGCCCC
CACAGTGCAAAACAATCAAGAAGTCACATAAGTCGTACAGTGTTGAAGACGAAGAAAACC
TAGTGCGAGAAGTTGCGATACATGGACAAAAATGGAAAAGTATCGCAAAAAGTTTTCCTG
AACGATCAGAAGAACAATTGAAGCAAAAGTGGAAAGATGTGATGAAAAAAGCAGGCACTA
AAATGGAAAAGAACAAGAAGTGGCTCCATATTTTTGCCGCTGTTGTCCACGTTAATACTA
AAACAAAATCCAAGTACAAGCAGAAATTCCAAAAGTGGTTTCAGGAAATGGAAAAAGAAG
ATCGAGAAATAAAGG
>TeaL_151332
TTTCTCAATTTGACGAGATCACCACATCTTTACCTGATATGTTGGATATTGTCATCGTAA
GTGTATCAATTTCGGACTTGAGAGAAGAGATCGTAAATTGATGAGATACGATCTTCTGAT
CAAGTTTCAAGCACCGTTGCTCCATGGATCTAATATTGGAGATCTTCAATCGATTTGCAG
TTCTGTGTCGACCTTGAGGAGGATTAGCGCCATTTTCGATGCAGAGAGAGAGAGAGAGA
>TeaL_151333
TTTTTAGAAAAAGGTGAATTAGGTATATTTCTAGACTGTCTAGTAGATGGGTTAATTAAA
AAGCAACAGCGATTGTTATGGAGCATCAGCGATTGTTATGGAGCATCAGTAACAAGCCAT
TACACGAAACACGCAAAGACCATCGACCATGATTAGGGTATTGATTTGGTGGGAATTTTA
GGTGCAGAGCAGCCAATGAATAGTGACTGAATTGGGATGATTTGAGAAGGACGAAGTAGA
AATCGAGAGAGCTGGATAGGAGGATGAGTTGGTCGTGTTCAATGGTGTTGCGATTCAGGT
GGGTTTTGATGAAGTGAGGGTTGGAGATTAGAGAAACCATGGTTTCGAAACAAACCTGAA
TTGGCAGAGAGTGGTGATGGGAAGTCT
>TeaL_151334
AGCTACTCCTCTATTGCTCTCTACAGAAGAAACCCTACACAGAAGAGAAGCCTCCTCAAC
CGGAATGGACCTTTCCACTGCGGAGGAACCTCCATCAGACGGCGGCGTAGTGGCTGAGAA
AACAGCAGAAGAGCTGGTGGCGAAAGCCATTGCCCCCGTGAAGAAGGAGTTTCTTCGTCC
TCCGCCCATCAGACCTTCCACCAGTAACCACCTCACCAACGCCGTCGCTTCAAATTCAAA
TTCAAACTCAAACTCAAACTCAAAC
>TeaL_151335
CACACCCTAGTGCTTAGCTAGGTAACTATTACTATGGAACCCAATGACTTTATGTGGTTT
AAGTTTGATGATTAATGTTTCATCAGTTAGTATGGTATTAATTAATCAATTAGGGGTATC
CAGAGGTTGATTTTGGGTCGGGTTTTTTAAAATTGGTCAGTTGACTGAACCTGTTTGAGT
TGTGAATATGCCTAACTGATTTCAACCGCATGTTAG
>TeaL_151336
GGTACGAGCCATCTCTACCCTCAAAAACGATCAAAGTCTTCCCCCCTCCCTCCCTCTCTC
TCTCTAGCTGTGGACGATCCGCGAGCGAGAACAGAGTGGAAAAACCCTAAGACATGAATG
AGCAAACCAGAAGGGAGAGATGGGTTTTTGGAGGTGTTTTAGAGAGAGAAAGAAAGGCGT
GAGGAGAGAGAAAGTGAGAGAGAGTGATTTGTTTGAAGGTAAGAACAGTGGAGTGG
>TeaL_151337
TAAGCAGTTGCGTGTGGAATACACTTGTCATGGAGAGATATATGATGTGGTGGTTGATGA
TTATGAAGAATTGTTAATACCCCAGGCAGCGCACAAAATCTGAATTCCATACAAGATTCT
GAACATAGAACTTTGATTGCCTCGTTCAATTTTGCATGTTTCACCATGCCTCTTGAGGTG
CAGTCTTAATCAGTGACGGAGGGAAGATTGCTGGAGCTTTCAAAATGTTGAGGCTGTGTT
CAGAAGGGTCTGAATTTGAATTGATTTAATACATGCATTCTTTTGATTCAGAACTTTAAA
GATGGCTGGGCACTAATGTAACCTCATGGCCCAACGAAGCCCTGTTCACATTAACTCGAT
CAAGTATAGGAAAGATTGGATTTCAGATAGGAGCAAAGGATTATATATAGGTGAAGAACA
CACATGGCAATCTCAAAAAAGAAACAAGGATAGCAGTATTATGGAATTGATGTGTTGAAT
TGTTTGTTGGTGGAA
>TeaL_151338
GGCCTGTTGCACCAGCTGCTACACCCTTAGATTCACTACATAATCGGCATGTTCCTCGTG
CATCTAGCACTCATCGTACTGCAACATGGAGTGAGCCAGTACCACATTCACAACAACAAT
CCCATGCGTCCACTTCATCGTTTAGTCGCCATCTTTCATCTCAAGAAATTCAATTATCAA
AGAGGAGGAAGAAGAAGAAGAAAAAGTAGTAGATGGGACAAACTCTTGGGTCCAGATTTT
CTCAGTGTGCTTGGGTACAATTTGGTGGAGAATTGTGGAGGCAGTGTTGGTGGAGACCCT
TTTGGTTGCACAGGGATCTCTTGCCTGCCTTCTCATGATGGTATAGCCTTCCATTTCCTT
TATATGTTGCAAAAAGCAGAGATTTTATTTTGTTTTATGAGGTGGGTCGTGGATTTTATG
CTCTGTTCTTGGTCATAGGTCTAATTTGGATAAGTGGGTTTTTGTTGTCATGCTGTCTTC
TTTTGTAATGTTAATTTGGATAAGGCTTCGTGAACATGAAATCAAAC
>TeaL_151339
CATGCCAGAGCCCGCACTCGAGTCATGGCTCTGCAACAATGGCTACCTCAAAATTGACAG
CCGAAGAAAAAGAAGAAGGTGGATGTGGTAGTGGTGGTGCAGGAAAGGTGTTTAAAGAAA
TGACTGCGAAGAGAAGAGACGTCGATCTCGTCTCCGACCTTGCCACCGGAGGCGACAACC
ATCGCCTTGCCAATCTCGTCTCTGACCTCACCGTCCACCGCCATGCCTCCAAGAGATCTG
CAGATGCAGATCTGTTGTCATCCCTCTTATCCCAGCACAAGCAAAACTTATTAGGTCGTG
GCGGATGGTCGCCGTGGGCAGCGGTAGTACGCTAAGGTAGTCCTGCAAAGCTTGGAACCA
CCTTGATGAAACCATGAGACGGTGGTGCCGGAGACGAAGG
>TeaL_151340
GCCAAACATGAAATTGTAAAGAGTAGTGAGGAATTGAGTGATTGTAAATTTTCTTCAAAT
TTAGTGAAATCAAACTCTTTGTAGAGTAGACAATTGGCCAATCACGTAAATCTCTGGAGT
TTATCTTGGACATTCATATCTGAAATCCTCTAGCACAACAGTCAAGAAGGATTTAACACA
AGCATGTGTTTCATGCCACAGTTAAGGTCCAAAGTGGAGGCCGTAAGACCATCTAACCTT
GGATTCCTCATAAAATACAATATATGAATTCATGTTAAATTGCTAAAATGAGCGTTCAAT
ATGAAGTTTTACACACCTCTCTTAACATCCATGTCTTGATTGATTCTCAGCAAGCCAAAC
TCAAACATCTCACAGCTCAGCCTTACTCGGATGGAAGGAAAACCCAATTGATTACAGGGG
GTAGACCTCCCCTGCCCTCTGAACAACACACCACAAACCATGGTCTCTGCTGATATGAAC
TGGGCCTTCATGAACGGTCCAGAATCATCAGTGCATAAAAGGAATTGAGATAGCCAGGGA
AAGGGAGGAACAACTGGAAATCATCGGAATGGGCGGCCTTGGGAAGAAAGATAATATAGT
TCTCAAGTCCCATACCTTTCTCTTTATTGCAAATCAACCCCTCGATTGACTTTGTTTTCT
TCCCAGGCAACCCCATTCCTATAACTCCCAGAAGTTCTAAAATCTCTCATTCCCTCTTCT
CACTCT
>TeaL_151341
GCCAAACATGAAATTGTAAAGAGTAGTGAGGAATTGAGTGATTGTAAATTTTCTTCAAAT
TTAGTGAAATCAAACTCTTTGTAGAGTAGACAATTGGCCAATCACGTAAATCTCTGGAGT
TTATCTTGGACATTCATATCTGAAATCCTCTAGCACAACAGTCAAGAAGGATTTAACACA
AGCATGTGTTTCATGCCACAGTTAAGGTCCAAAGTGGAGGCCGTAAGACCATCTAACCTT
GGATTCCTCATAAAATACAATATATGAATTCATGTTAAATTGCTAAAATGAGCGTTCAAT
ATGAAGTTTTACACACCTCTCTTAACATCCATGTCCTTCATGAACGGTCCAGAATCATCA
GTGCATAAAAGGAATTGAGATAGCCAGGGAAAGGGAGGAACAACTGGAAATCATCGGAAT
GGGCGGCCTTGGGAAGAAAGATAATATAGTTCTCAAGTCCCATACCTTTCTCTTTATTGC
AAATCAACCCCTCGATTGACTTTGTTTTCTTCCCAGGCAACCCCATTCCTATAACTCCCA
GAAGTTCTAAAATCTCTCATTCCCTCTTCTCACTCT
>TeaL_151342
AATCATATCATGGTTCGCCATGAAAACCCACTCAAATATCACACACTATCTCAATGCCCT
AAAAAAGAAGAAAATGATCAAGCAATAGCTGGAAACTCTAGTTTGCTATGTATGTCCAAG
AAAACCTAAATTGCCAGTTATTTTGTCAGTTTCTCAACGAATAATGGAGTTTTGCAGGAA
AAACGAACTTTGAACAGGCCTGACGCTTCCAGTTTGTAGAATGATTCCGAGAAACATCTG
AAAGAGAAATCGCAAAACCCTAATTTCGAGGGCATATCAGATTACCCAAAAGATCTCCAC
AACTCCGAAATCAGAAGAAACCCAGAGAGAGAGAGGGAGAGAAGCGGTAGAGAGAAGATG
GAGGAGGCAGAAATAGGGAGGGGCAAAAGGGCAGAAGAAGGGAGTAATGGGAGCTTGCGA
AGAAGTAAAACTAGGGCAGATGGGAATTACACAGAGGGCATTTAGG
>TeaL_151343
TTGATGCTGAAGAAGCTTGCAGATACTTAAAGATTGGTCTTCTATGCACCCAAGACGCTC
CAAAGCTCCGGCCCTCCATGTCAACCGTAGTCAACATGTTGATTGGCAAGGTTGACATTA
ATGAGAATGAGATGACAAAGCCAGCCCTAATCTCCGATTTTATGGACCTCAAAATTAAAA
GCAACCTGAAAACTAAGGTTGATACAAACAACACATCTGACAATTGTGCCTTGTATAGCT
CGGACAATGTGGAGAATTCAACCTTGTCATTTGGAACCTCGTCTTGTGCAAGTATATGAT
GATCGGAGCATTAAAAAAAAAATTACATCACTTGTGAAAGAGAAAGACAGAGACTGCATG
TACCTGGGGACTAGTTAGATAGGATACCCTCATTACTATATATATAGAGAGGGGGAGGG
>TeaL_151344
ATGGGCATATATGATGCAGCAGAGTGCTTGCTCTATATTCAACTAGGCTCAATGGCAATT
GTTCATTCTCAGAGCAGTTCCTTCATGAGATTGGCGCCTTTGGACTTTGAGGATCGTCTC
ACCAAATCGTCTGGAAATGAACTTAGTGGGAACGGAGTTGGAGCAAGGGTTGCAGCAATC
CAATTTGTGTCAGATGTGATCGCTCTCCAGAACATAGTGCAAAACACCTACAAAGGTTTT
CAGGTCAAGCCTATAGTCCTTGGGCCAGGAGGATTCTTTGATTCTAACTGGTTCACTGAA
TTTGTAGATAAAACACCAAACTCTCTCCAAGTGATTACCCACCACATTTACAACCTCGGT
CCAGGTGTTGATGATCACCTGGTTGCCAAGATCCTTGACCCATCGTATCTTGATGGTGAA
TCCCAGCAATTCAGCAACCTCCAAAGCATTTTAAAAGCCTCTGGAACTTCAACAGTAGCA
TGGGTTGGTGAAGCCGGTGGAGCTTATAACAGTGGCCGTAATCTTGTCACTAATGCGTTT
GTGTTTAGCTTTTGGTACTTGGATCAACTTGGGATGGCAGCCTCTTATGATACCAAAACA
TACTGTAGACAAACATTGATAGGTGGAAACTATGGCCTACTCAACACTACCACCTTTGTT
CCAAATCCTGATTACTACAGAAAAAGACATTCCAACTAATT
>TeaL_151345
GTTAGGGCCTTCACCATTTTCTGAAACCATGAAAAAACAAAACGATCAAAACAGTGAGCT
TGGCTTTATCACATACCACTGGTATGATACCAGTTACAAGTTTACAAGTTACACCAATGA
AAACATACTGCAAAGCAAACCCACAACACAACAAAAATAAATGAAGTCTGAAGAAACCAG
CAAAGCAAAACACAACAAAAATAAATAAATAAACCAGATCTAGGTACCTTTGTTAATTGA
AACCTTTTTTT
>TeaL_151346
CTTGTTTTTTTTTTCTTTTATGTTATACAACACAGGATACAACAAAGGAAATAACGCAAC
TGAAGAAATGAATCAAATTTGATACAGCAAAATCCGCATACCAGATCGACCTAGAGACCG
AGAAGGAAGTCCAAAAATTCTGAATTTGGTGAAGTAAATTTGATTTTGGCGGGTCAAAGA
GGCGGGAGCCAAATCATGAAGCAAGGGTTTATCATTCTATATCTTTCATTCCATCCTTAT
CTATCATCTACAGCACAAATTCGCTGTGTTTTCATCTTCTACGATCAGAGTTCATTAGGG
TCTGCATGCCATTAATTTAGGAGA
>TeaL_151347
TACATCTACGACAATTTTTGTTGACATATGTCAACCGATCTGAGTTATTGCTATTGACAC
TTAAACTTGACATCTCTTAATTGTACTTGGTTGGATGAGAGGGAAGCAGAGACAAAGAGA
GTCGAGAATCCGGTGTCGGGAGTCTGGCGTCAGAGTCGAGGGAAGGACAGAGTTTGTCGC
TCGGAGTGAATGGAATGAGTTGTGTTGCCCTCTCGATCATTGGAGTCAAGGTTACACAGG
AAGAAAGATCTGTCTGTGTTTAGGGAAATTTTGAATTCTCAACTGTGGGATACACAGGAA
GAAAAA
>TeaL_151348
GATCACTGCTCTTTCTGCCATTACTTCTCCCTGCACTAAACAGCAGATTGATGAGCAACT
CTGAGAAGAAATGATGTGAAGATCTAAACATGTGATGTGTTATTACTGCAGATTATACAA
AAATCTTGGGAACTGCTTTTGTTGCTTTGTTAGATTTCAGCCAAAGCTCTCTCTACTGTG
TAGAAAGACTTCTTGAGTTATACAGTTTTGGGTCT
>TeaL_151349
GTAAGTTCGATATTTCCCCTGGAATGACAAAAACTAGTATTGGAAGTGTAGGGGGGAAAA
AAATTGCCCTTTATCTTTGTCTTCTCTTTTGGTAAGAATCTCATTCTCCTTTACCTTTTC
CTAACATCTTGTCTGATGATTACTTGGAATACAAGACACTTTCTTTGGATATGTTCTTAT
GTAGGTGGTGGAGAGTCATCCTGCAGATGAAACTTCTCTTCTTCACAAATTAGGTCCTCC
AACCTCTGTCTATTTCTCGAGTTGACTTGATTTAGCATGGGTGTGTCCATGTCTCGACTT
GTAAAGTGGTTTCTTGCAAAGTGTGATATGAAAATTCTGATGCTGGGTCTTGATGCTTCA
GGGAAGACAACCATTCTGTACAAGTTGAAGCTGGGAGAAGTCGTTGTAACTGTACCAACA
ATAGGTTTTAATGTAGAAGTTGTAGAGTACAAAAATATCAGTTTCACTCTGTGGGATGTT
GGAGGACAAGACAGGATTCGGCCTTTGTGGAGACATTA
>TeaL_151350
GTTTGGAATGTGGTCATCTGTCATGTGGGGAGATTGGATTCCCAACAACCCCTCAAACCC
ATGCAGTTCAGCATGCCAGGCAAACTCGTCATCTGTTGGCTATCCAATTTGAAAACCTTC
AACTACACTAGTGCTTCCCTTGCAATACACTTATTCCAGTTGAAAAATTGGAGGAAAGTG
GTGAACAGAAAGGTCCGCTGTCAGATATTGTGAAGCTGGTAAAGGGGCGATCATTTCAAG
GGGCCTCAGTGGATGTTGAGGATGTTTATTTTGGGAGTGGCAGTGTTATAAGTGAGATAA
GTGGTTATGTGGTCAAAGGCTTGGTTAATATTGGTAATACTTGCTTCTTTAATGCAATCG
TGCAGAATCTCTTAGCAATGGAGA
>TeaL_151351
CGTTATAATTGTCGTTGTTGGGAATAAAACTGACCTTGTGGATAAAAGGCAAGTCTCAAT
AGAGGAAGGAGAAGCTAAAGCTCGTGACCTAAATGTTATGTTTATTGAAACCAGTGCAAA
GGCCGGCTTCAATATAAAGCCATTATTTCGGAAGATTGCTGCAGCCCTACCAGGAATGGA
AACACTCTCTTCAACAAAGCAAGAAGACATGGTTGATGTCAATCTCAAGTCTAGCAACCC
TAGTTCATCTCAGTCACAACAATCAGGAGGATGTGCCTGTTAATAATATAGTGCCTGCTG
CCAGACCTGCCCCTTGAAGATTACCTGCCTCATTTATCTGTAAATCTCTTATTCTTAATA
TTATTTATAAATTTTTGGGTGTGGTTGGTTTATTTAAAAAATTTAACTTAAAAACAGATG
GTTATTAACATGTGTCATATGTTATCTGTATTATTCTTGTGTGGACCAACAATGAGTAAA
TTATTTTTTTG
>TeaL_151352
GTAAGTATCATGATCGATGTGGCATTAGCTTTGGAATATCTCCATGATGGTCAATCAAAG
CCTGTGGTTCACTGTGATTTGAAACCTAGCAATGTACTTCTAGACGAAGATATGATTGCA
CATGTTGCTGACTTCGGTATTGCAAAAATTTTAGCCGAAAACAAGACTGCAACACAAACC
AACACTTTAGGCACACTTGGCTACATTGCACCAGAGTACGGCTCTGAAGGAAGAGTGTCA
ACAAGTAGTGATATATATAGTTATGGGATAATGCTTTTGGAGACATTTACAAGAAAGAAA
CCGACAGATGAAATGTTCACCGAAGAGAGGAGTTTAAGGCAATGGGTGAGCACACGGCTT
CCTGATGAAGTTATGGAAGTAGTGGATAGTGGATTATTGAGGACACATAATAAAGGAGAC
ATGGTTGCTACCCAAAGCAATCTTATTGCTATTTTGGAGTTGGGTTTGGGGTGTAGCAGA
GAATTAGCAGCAGAGAGAATTCAAATTCAAGAAGTACTTGGCAAGTTGAACAAGATCAAA
AGGCAACTCCTTCAAAACCAAAGTGTTTGACAGGTGTGTTTTTGGCTGCACACAAGTGTC
TCTATGTATGTGTCATCTTCAATTGTTCTATCTCACTCTTGTACCGGTTGGCATTTTCAA
GGATCTTGTGCTATTTGGC
>TeaL_151353
AAAGAAAGGAGGCTGCTTTCTCTCTACGCCAACCACCACCTTTGGCCTTTCCGCCACCGC
CACAGCTGACGACGCTTTTATGGTTTATAATGGGCTTCTCAAATATCAGAGACCTGTCTT
TGCAATTCTTCGCTATCAGTTCTGGAGATTGTCGAATCAAGTTAATACAGTGATGACACC
AAAATGTGGAAACTTGTTCTTGCTGACAAGGGCTTGGATTAATTCTGGATATGACTAAGC
CACAGACCCTTGGGATTGGTGTTTGTGCATAAGTCTTGAGGTTTCATGGCATGTCAAGAA
CCTTTTGATGATATATAAAGAATATTAGGAATGGAAACTCAAGAAAGACTGTGCGTGACA
TAAGGCAAT
>TeaL_151354
AGGACGAAGTCGGGTTTCTTGGGCTGGAGGATTGCCTAGATTAGGAAGACGATTACTAAG
ATGATGAAGCTCAAGATGAGGACTGCACCGCATATCCGCCGGAGCTTCTTCCTCCCCTCG
TCCATGGGGTGGCTCTACACCTTCATCGACATATGTTCCCTCTTTCTTCGTCCTGGTGCT
GTTGGTTCTGGTGCTTTTCTTTGGTATTGGTTGG
>TeaL_151355
ATGTTAATCCCATGCTTGAAAGGGTCTTGCTATCGACAGATTTCCAAGACATAGTTTTGT
TGTCTGCTTTTTCATGCAAAAAACATACATCCCACCTCCAATGAGAAAGTTGGGGTTTCT
TTTCTCAAAGGAGTTGATCTTTCCACCACCGCCGATCAATGATCGGATCAGTCGAGAACC
GGTGTTCTTTAGACGACGAGAGAAAGAGAGCGATGTCGAATCCCAGTGGTTTTAATGCCT
GTCTAGGGAAAAACTAAGAATGGAGCAAATCAATAAAAAG
>TeaL_151356
TCGCTCGCCTTCAGGGAACTGGTCGCCCAGTGCTTTCTCGAGTTTGGAGCCGGCAGCACC
CATTTTAGCACATCCGAAACGCCTCTCTGTCTATACGTATATATGTATATATAGCTGTGT
GAATTGTTTTGTTAGGGTTTGTCTGAGGATGGGTGGAGAATCAAAAATGAAAGAATGTGA
AACTGAAATGAAAGCATCGTTGCTGGGAAGAAAAGAAATAATAATAATAATTG
>TeaL_151357
GAAAAAGGATTTCAAGTTCTAGGAGGTTTTGTGATTGTAATGCTAGAATGCCAGGTTCAT
TACACGCCTTGGCTGCATCGATATTTTTACCACTCAAAACCATAATGTTTGTTGCTTGCT
TGTATGCATAACTAAAACGAAAAAAATGTAGTGGCTCTAACTAGACACAAGCCTACTGTA
TTAGTCATTAATGAGAAAAATGCTGTGAATTTGCGCTATTACTTTCTGCTTCCTCTTGCG
TAGGATGGAAAGTATGTTTATATATTAGTCG
>TeaL_151358
GGAAGAGACGGCTTTCACCTGGTGTAGCCACGGCCGCCCAAGGAGTAGATTGAAGGTTGC
GGGAACGTCCAAGACATGGAATTCAATGTTGTGTTGTCCTGGACCAACCTGAGTCTGAAT
TTTGACAGTCCCCATCACCTCCCTGCTAGTGTTATCATAGGCTCTAATCACTTGAGTAGT
CGGCACGAAGTCCGCGGGCTTCAACCCGATTGCATACGCTGTTCTGGCTGGGCAGACATT
GATGGCGGACCCGATGTCAACAAGT
>TeaL_151359
AAAATTGCAGGTTGGAAGGCAAAGTGGCCATCATCACTGGTGGCGCAAGCGGCATTGGCG
AGTGCACGGCGAGGCTCTTCGCACGGCACGGTGCTATGCTTGTTATTGCCGATGTTCAAG
ACGACCTTGGCCTGTCCATTTGCAAAGACATCGGCCATGAAAATGTCACCTACGTTCACT
GCGATGTTACTAGTGACTCTGATGTCAAAAACGTGGTTGACATCGCCATTTCCAAATATG
GAAAACTTGACATCATGTACAACAATGCCGGTATAGGAAGCTTGGATGCATCGATTCTCC
AGCCGATCAATTACGAAAAGTTCAAGAGGGTTTTCGATGTGAACGTCTATGGTGCTTTCT
TGGGAGCCAAACACGCGGCTAGGGTTATGATTCCTGCAAAGAAAGGAGTCATTCTCTTCA
CCTCTAGTCTTGCTTCAGTACTCTCCGGTGTGTCACCACATAGTTACACGATGTCGAAGC
ACGCGGT
>TeaL_151360
GCCGTCGTCTCCATTAATGGTTCATTTTGGTGAAGAAGTGTGGGGTACCCCACGCGCTGC
TCATCCCTTGGTGCGCGTGTGGGTGGAATTCTATATCAATTTTACATTTACAAACTGTTT
TGTGAAAGGTGCTGGTCTACAGATATTTTTGTGAAAAGGTCTGCTATAGGTGATGTGACT
TCATTGGAAGAGGATGTACATTGGTGGTATCTTGCCCATGGCTTTGATTTTAAAAATATT
TGTAGGTCAACACCTTTCACGAAATAGTCTGTAAGTGTGAAATTGATATAGAGTTCCAAC
CACACAAAATCTCTTGTCTTCGGCGTGAATTGCTTGGAGTCGCCGGCTTAGGTTCAGACA
TTGTTTCTGATTTGCTAAAATGTTTCCAGTGCCGTCGTCTCCATTAATGGTTCATTTTGG
TGAAGAAGTGTGGGGTACCCCACGCGCTGCTCATCCCTTGGTGCGCGTGTGGGTGGAATT
CTATATCAATTTTACATTTACAAACTGTTTTGTGAAAGGTGCTGGTCTACAGATATTTTT
GTGAAAAGGTCTGCTATAGGTGATGTGACTTCATTGGAAGAGGATGTACATTGGTGGTAT
CTTGCCCATGGCTTTGATTTTAAAAATATTTGTAGGTCAACACCTTTCACGAAATAGTCT
GTAAGTGTGAAATTGATATAGAGTTCCAACCACACAAAATCTCTTGTCTTCGGCGTGAAT
TGCTTGGAGTCGCCGGCTTAGGTTCAGACATTGTTTCTGATTTGCTAAAATGTTTCC
>TeaL_151361
GGCAACTACAGAAAACTGATAACAATGCGCATATCCTAATTGTTGACAAAGTAACATCAT
CTCCCAACAATGTCTTACATCAACAGACAATAACAATAATAATGCAACAAATTACACAAA
ATACATGCCTAGATTTCGCTAGCAAGTAAGGGCATTCAATACTGAAATTACAAAAATTCC
TAGATTAAACCTTACAAGAAATCGCCACCACTCTGTTGCCACAAATTGATGATATCAGTG
GCCTGATTAAGAAGAATGATCATCTGTTTCTGAGATATCCAGGGCTTACTCTCGAGCATT
ACTTTGAGCTCCTCCCAAGCATCTTTCCTAGGCCAA
>TeaL_151362
CGTTGAGCTGTACGAGGACGAAGAGAAGAATATAAAAAATTACGAAGCCAAAGCGTTTAC
GAACCCAACAACAGCAACACTCTCTGGAATTTTCTGGGTAAAAGAAGAAGTCCAGTTATT
GCAAATACCAGGACTCTCTCTCAAGAACTCTCCTAAGATTCTCCGAATTGTCTTCAAACC
GATCTCATTTTCATTCCTATTCGTCTTTATCCATTATCAACCCAAAAGGGATTTGAATTT
GTAAGTGTAAGAGGTTTAAAAAAATGGAAAGTGAGATTGGGGAATCAACAAGCAGGCCAT
CTTGCTCGGTAAATGGGGGCAACGAGGCGGGTGATTTTGAATGCAATATATGCTTTGAGC
TAGCTCAAGACCCGATTGTCACTCTTTGCGGTCACCTCTATTGTTGG
>TeaL_151363
AGGAAGCTTCAATTCCACACACTTAGGACACTGAAGATGAGCAGGTTTGCCACATTGAGC
ACAGGATAAGGTATCTGATCCACGGACCATCACTCGAATTTGAGCAAGACCGGATGGTGA
AGACAGATAGGGATTGAAGGAGAAAGAGAAGATTATTAGGGTTGTTGCAGAAAGAGACTT
GCGGGAAAAGATTACCAGGGGTGAGAGGGCGGCGCTCTGATAATTTCAAATTTCAACGGT
GGGACACGTGTATACTGGGTGTTGGTTTGTTGGCAAAATTTTTTGACTTTTTTTTT
>TeaL_151364
CAACCTTTGTTTTTTTGATTCAAAGGAAGTTCAAACAACCAGAAGCAGAATCAACACAGG
AAACCAAAGAAAGAAGATAAACTAATCCCTCAAACAGTAGACGATCAGAAACAACACAGG
AAAACAAAGAAAGAAGAACAACTAATCCCTCAAAACACTAGTTCCAGTCATATCAGCAAT
GAGCAGAGCCTTCACTTCTTCAGGGGGTTCTTCAAGGACTAGAACATGGTCATCTTGTGA
TACACCCATGTTGGCAAGCCAATCAGCACACTTGTTTCCCTCCCTTGGTGTATATTGCAG
GGAACAGTTGCATCTTTTCAGCAAGAATTTCGCATCCTCTATGAGGGCTTTGCACGGAGA
GTTAAGGCACGGGCCATTCTGTAACTGACTGATGGCCAGCTCCGAATCTGACTCAATAAC
CACATCCTTGGTGCCCTTTTGGAATAATATTGTAAGTCCCCTGTAAATTGCCCACAGTTC
CGCTTCGAGACTATAACAGTGGCCCAATTTGCCATAGAAACCCCAGAGCCACAGTCCCGT
GTCATCCCGCAGCAGCCCCCCATAACCAGCTTGGCCTGGATCACCTTTGGAGCAGCCATC
AACATTCAGTTTAAGAGTTCCTGCAGAAGGGCAAAGCCAATGAATTAGTCTAGGATGATG
GGGCCTGGGGTGGAGGACAGATTGATAGGCCTCATCAATCTCATGAACATAGTTCCTTAT
GCTCTTGAGACTGAATTGAATGGAAGGATTGAGATTATCAAACACTAATCTTTTGCGATC
ATTCCAAATTTGCCAAAGAGTAATTATGAAAACCAGTTGCCATTTTTTATGAAAATAGTC
ACTTTTAATTTGCACATTAGAGGTAATCCATTCAAGAATAGGCCTATCACATCCTTCCTC
CCACCAACTCCTATCCTTAATTGCAATCCAGAGGTTTTGAGAGGTGGTGCAGATTCTGAA
TAAGTGATTCAAATCTTCACTTGTCAACCCACATCTAGGACAAATGTCAACCTTTGTTGG
TGATTAAATTTTGTTAACGTTGAAGAACAGATCAAACTGATTGG
>TeaL_151365
AGAGATTCATGGCCTTGGCATTCATTTGAATATTTCTCAAATCATTATTGTCCCATTCAT
ATTCTTCCTTGGGCAAGATTCGTCCTTGGATGGTCTTGGAAGGTATCTTATGACCATTGA
CTATAATTCTCCATAACTCATAATTTAAGGATTGAATGAAAATTTTCATTCTTATTTTCC
AGAAAATATAATTTGAGCCATTAAAAAAAGGTGGTCTAGAAGGCAATTGACCTTCAGCAA
AAGAAGCACAAAAATTGGTTGTCATGATCTACTCTTAGATGATTAAATCAAATACAAGAG
TTCAAGATTTGATACCAATTATTATCCTAAGTAATCAATCCAAGAGGGAGGTGAATTGGA
TTCCTAAATAAATTGTCAAAATAAAAATATTAACCCAAAT
>TeaL_151366
GTCTGATTTGTGCTTCTCACCTCCTGACCCAAACATCCTGACCACCAGCTCTCTCTCACT
CACTCACTCACTCACTCTTAACTTTATTACAGAGCAGAGGCACACAAAGTGAAAGAAAGA
GAGTGAAGGCTTTTTCTTTGGATTTTGGTTTGGTTTGGTTGGGGTGATGTGATAGGAGAG
TGAGGAGGAGGTGGGTAATAATGATGGGTGCTGTTGGGTGAGGGGTTATACTTTACCAGT
CATTAGTTATTATATCTGGAAAGAAAAAGGAATTGGAATGCAATGCCCACAAAAGCACTG
AGGTAACATTAATGTGCTGCTGCCGACTGTATGTCTGTGTTTGTGTTTTCGTGTGTATAG
ATGGAATAGACGAGTGGAAGTCTGTGTGTGTATGATGTCCTATGTGAACACACTGGTGTG
AGAGAAGTTAT
>TeaL_151367
ATTGGTTTTTGCAAGAGTGGAGGTTGCCTCCAACCATCCTCAAATCTGAGGGGAGTGTTA
CCAGCTGAGGGTTGAGTGACTGGGAGCTACATATTGAGGGTTGAGTGGGGTGAGTTACTA
CAGTGAGGTTTTTATGTTTAATTTAAATTCCCTAATGTGTTTTTCTATATGCAGGCATAG
TAGGAAGATCATTATCCAAATAAGAAATAGCTTGGGGAAGCTATTTACTGAGTGTTGTGA
GTTCACCGTAAGTGGGTTGAAAGATGTGAG
>TeaL_151368
TTCATCGAGTTGGCTGGTGGTGACACGCCCTTGTGAGACGAGGACAGAGTCGCATTGGTG
ACGCCCTTTAGGGTTTCTCTCTCTTCGCCATTCACCAAAATCAAATCTAAAAAACCAATC
TTCACTCCATTGAAGAAAGAACACCCAAATCAAAACCTTACAATCCCTATCACCAATTGC
TCGACCCAAATCAAAACCCTAAAACCCTTATCGCTAATCTGCAATGGAGAGAAGTGGGAT
CAAATCGAAGTCGGTGACTATGAGATAGGAATGACGATGGAGGGTTTTTAGAGGCAGAGA
GAAGAGAAAAAAG
>TeaL_151369
GGTTGGACAACACAAAAGGTTTTTCACTTGATGAATTTTGTTGTCAATGGATTAAGAGCT
ATCCTGTTTGGACTGTACAAGACTGTATTCAGTCTCAAATCACAAGCGCTTGAAATGATG
CTTCTAGATCTTCCCGGACTTCTATTTTTCTCAACATATACATTACTGATCTTGTTCTGG
GCCGAGATATATCATCAGGCAAGAAGCCTTCCAATTAATAAACTTAGACCTGCTTACTTT
ATTCTAAATGGAGCTATATATTTCACGCAGGTATGCATCTGGATTTACATAAGACTTGGC
CAAAGTCGTGCAGCGGTTGAATTTTCTAAAATCTTCTTTTCAGTTATTTGTTTCTGCACT
GCTTTGGGGTTCTTGATATATGGTGGGAGGTTGTTCTTCATGCTGAGGCGGTTCCCTATT
GAATCTACAGGTCGTCGGAAAAAGCTTCATGAGGTCGGCTTTGTAACAGGAATTTGTTGC
ACCTGTTTCTTGATAAGATGCTTTGTGGTAGCTCTCTCTGCATTCGATGAGGATGCTGAT
GTCGATGTCCTGAATCACCCTATTCTAAACTTCGTATATTACATGACGGTAGAGATTTTT
CCATCTGCTCTGGTGCTCTTCATCCTTCGGAAGCTGCCACCAAGACGCGTATCAGATCAG
TATCATCCTATTCAGTGAAAGTGACTGTTTTACTTGCAATTTTTTTGAAGTAGATGCTAT
GATGAAGATGAAAGAAAAGCCCCAGCTTTTTCTTTCTTCTCAGGAAAGACACCACCAAAG
AGAGAGAGAAATCAACATCCAGGAAGGAGGTCATAATTTTGGGTCACCATAGTTAATAAT
TTGGATACAAGCTCAGCAACTGTGAACCTACTATTTCAAGTTGGGAAAAATAGAGTTGAA
AAAGAAGAGGTTGAACAAGAAGAAGAATGTGTAAATCATTTTGTCAAACAGGGA
>TeaL_151370
ATCAAAGAGAGATTCATTGCAAAAGGCAAACAAAATTCCACAAGAAGGTGAACTTAAATG
CCAAATAAGACAATCCAGAAACATTTCAGAGACCCCCACATTCCAAAAGAATTGTGATAA
CCTAAATGGTCAACAATATTAATTACTGAAGAAAATCCTTACAAAATATATTCAGGAAAA
AAAAAAGAAAAGAAAAAAGAGCAGTAGCTTCGAAAATTGCTGTCATCAGTTATAGAAATA
AAAGAATTAATTCTTGGAATAGAA
>TeaL_151371
ATTCTTGAGAGAGACAGACTTGGGCTTAGCCTTAGGCTTAGGTTTCGCTTTCTTATCGAT
ACCTAGTGATTTGGAGCGCCGATTACTGCTCACCGGTTTGCGACCGGCGACCCTGCGCTT
TCCGTAGCCACCGTGCGCCATTTTTGCTACGTCAATGTGCAAAGCGAGAGAGAGAGAGAG
TTGTTGATGACTAGGGCATATATACGTGTGTGTGTATATAGAGCTTTGTGTTAATGAGAA
GTTGATGATATGGTATGGGTCAGACCTCTGCAACTCCGACGACTATGGTTCACATATGAT
GA
>TeaL_151372
AATTTTCCTGCAATTAACGCTCATTAAGAGATTTATTAAATACTGCAAACGAGTTCGTAA
ACATAATGAGCGTTAATTTTCCTGCAATTAGTCCTGATTTGGCCATTAGTGCCAGTTAGC
GGGTTAAGATTGCCCATTTTCACCATAGCACTTGCAAAGTCTGAGAAGAAAGTTGTAGAG
TTAGAACTGTAAGTGTTAACAAGATCATCGGTATAACCCCCACTAAAGAGCTGTTGATCT
GAGTGCAAAAGGCCCTTTTGGCTCTGCAAATTCTTGAAATAGGCATTGTCGAAAGCCGTT
GGAGTTGTGGTGTCAAGAGGAAAGAGGATGTTGAGATCTCCATTGCTTGAACAGTTTGCT
CTCAATGATGCAGCGAATTGTGAATCTATGTTGGGTTCGTTGTCGATTCGGGTTCGAAAG
GTTAAACACCTTGCTTGGCCTATTGTGTGTGACCCTGTGAGAGCCACCATTTCCTTAAAA
GTGAAACCTTTTTTTGCAAAGGCAGCCATAAGGTCATTGAGGTTCATATCAGGTGCAGGG
ATGTCAGTGCTAGGAGCACTGAAATTTGCTGTGGTTGAGTCCCTTCTGCCTAATTCAACA
GACCAACTTGGCCCACCTAGCGTGACAACCGCATCTCGAGCAGCAATTGCTAAAATATCA
GCACAAGAAACAATACCAGGGCACCAACTTTCCACTTGAGATTTAATGGCATCGATTAAG
TCATATCCTCTCAATGAATGGTTGTTTGGAGGAGCTGTTTTCTCTCCGATGAAGGTCTCC
GTGTCATCCAAAAGAATTGATGCATCACATCCATTAACAAAGCAATCATGGAAGTGAAGA
CGGAGCAAGGACGCCATCATGCGATTGTCGTGAGACACTATGATGAGTAGAAATTTGACG
ATAACTGAGCATAGGCCATTCCGACAAGGAATAGGAATAGAAATATCCCCAAACATAATG
TGATGGGTTTTTTCGATGAACATGAATCCATGGTAATGAGAGACTTTCTTAGCTTCTTGT
TG
>TeaL_151373
GTGGGAGATGACTCAGACTCAGGCTCAGACGGCGATGCTGATGATGCTCCTGGACCCTCA
TCCAGGAAGAGGACTAGGACGGACTGACGGCCCCCCGGAGTGCTCGACATGGATGCAGAT
TTTTGTCACCTTTTCTTCTTTGTACTTTTGCTTTTTGTTGGTAGATAGATTACCTTGTAC
TGCCGCAGGCAGATTTTTATTTTCCTCAAAACTTTGTACTT
>TeaL_151374
CTTTTACTTTCTTTGTTACTCCCTCACCCATCCATCTGCTTCACACTGTCCATCCATCTT
GGTCGCACCGGCTAACCCACGCGTCGCCGGCCGGCACTCGCTACAACAGCAGTTCTAAAA
TCCCAACTGAGAGAGCTACTTAAGCTCGTTGTGAATTATTTTTGATGTTATTTGAATTAG
TGTTTGTGGGTATTTGACTGCTTACTGGATATGTTCATAAAAAGTTCAAT
>TeaL_151375
GAAAAACAATTATCGCTCATTTCCGGTTGATCTAGTCCGTGAGATTGGCAGACAAGTGTT
GGAATGTGTAGCCTTTATGCATGATATGCGCCTCATCCATACAGACTTGAAGCCTGAGAA
CATACTTTTTATTTCACCGGACTATGTGAAAATACCCGACTACAAGGTTGCATCCTGGTC
ACTGAAAGATGGATCTTGTTTTAAGAGGTTGCCGAAGTCAAGTGCTATTAAGGTTATTGA
TTTTGGTAGCACAGCTTACGAGCATCAAGACCACAACTATATCATTTCTACTAGGCATTA
CCGTGCACCTGAGGTTATTCTTGGTCTTGGATGG
>TeaL_151376
GACTGGGGCGGTCGCCTCCTAAAGGGTAACGGAGGCGCCCAAAGGTTCCCTCAGCCTGGT
TGGTAATCAGGTGGTGAGTGTAAGTGCACAAGGGGGCTTGACTGTGAGACTGACAGGTCG
AGCAGGGACGAAAGTCGGGACTAGTGATCTGACGGTGGCTTGTGGATGCGCCGTCACTCA
ACGGATAAAAGGTACCCCGGGGATAACAGGCTGATCTTGCCCGAGCGCTCATAGCGACGG
CAT
>TeaL_151377
CAAGGACTTTGAGAGTGAAAGAGAGAAGCAGAGATTGCTGTTTTGGCTTCGAAGCGAAAA
TGGCAAGTTCGAGCGGAAGCAAGAGCGATGTTGGTCCAAAGAAATCGTTGTCGAGGCGGG
TGACGATGGCTCAGACAATGGCTGACCCCAACGCCGACGACAGCAGCGCCATTGACAGTG
AGCTTGTGCCGTCCTCGCTTGCGGCCATCACACCCATCCTCCGTGTTGCTAATGAGGTCG
AGAAGGACAACCCTAGGGTTGCTTATATCTGTGAGAAAGCCCAAGCCCTCTTTTACACTC
TGTCTCTCTGTCTTGATTTTGATTTTGCTTTTTTAAGTGAATGTTGTTGTTAATCATATC
AAATGTACATGCTGGTGATTCCAGTGATATTTATGATGTTTTGGAAAG
>TeaL_151378
TGACAAAACGAGAGCTAACCCGACACTCCTAACTCCGATCCAGTGCATCACGTGCGCTAG
ACTTGAGCATTTGAAACACTTGGGAACCTCCTCGGGAGGTACAGTGGCTGGCTTGACAAA
ACAAAACTCTAGGCTAGCAACTTAGGCCTGGTCCCGTGTTTGATCACCTTGAGAGAAGCA
AGGCAGTCCAACAATGAAGTCCATTGTAATATGCTCCAATTTCCATTCTAGTATTGGAAG
TGGCTGAAGCAGTCCAGTCGGTGGTTGATGTTCAGCTTTCACTTGTTGGTAGTGCAAACA
CGTGGCTACATAATTAGCAATACACTTCTTTATACCAAGCCACCAAAAATTCTGTTTCAA
ATCTTTGTACATTTTTGTGTTTCCTGAATTTCAATATGCATTAAAAGTTTGGGTTTGTGA
TATGCGATCTGCGAAGAAGGCTCTTTGATTTGCGATCTGCGAAATGTCTTCCTGATCTAT
GATCTTCGTTTTCATCTTCTTTGTGATATGTGAAGAGGGGTTTGTGATCTTTGATCTCGT
CAATTGATGTCACGGGAGAGAGACAAAAGAGATGAAGAGAAGAGGGGGTGAGATGTCGAC
TGTGAAAGACCAAGATGAAGAGAAAGAGAAAGAAATGTTGGGGTTCTTTTGGTAATAGTC
CATTTTGTGGTAGTGGGTTCTGGGGAAGAGACAAGAGAGAACAATGGAGCGAGCGAGAGA
GAGAGAGAG
>TeaL_151379
AAAGCAATCATCCACATCCGATCACCTCTTCCACTCTCTCTTCTTCTTTTCCGCAAACTG
ACCATTGCTTAACGCTGTGTTCTGTTGCGGCGGTTTTGAGGAGTGATTTGAAAAGAAAGG
AAAAATTAGGTATCGATGGCGGCTCATTTGATCCGAGAATGGACTGGTATTCAACAGTTC
CCTACTGCCACCAAGACCAAATTGTTTGATTTTCTTGGAAAACTCAAGCAGGAGAAT
>TeaL_151380
ACCACCCGCTACGTGTCTGTGGGGGGTTGTGGGGGTGGTGAATGAAAGGGTCCTCTATCA
TGGCTCTTAAATCTTTGTGAGTGTACAAAACATTTAAGTGCCAATTATTATCTCCTCTAC
AACAAATTAAGCAATTTACTTTAATTTACAGTTCTACCCTCCTTTCACTCTTTCAACAAT
ACAAGTACTCAGAGGTAGAGTCTCATATCCATGATTTAAGGCTGTGGATGTTCAACAACA
TCAGGCAAAGATGGTGAGGAGTTGCTGCTGATTTTGCTAGGCTGTGGTGTGTTCTTGCGG
GACTGGCGCTTTGTGGGGACTAGCACACTCTCCTGTTCCCACTTTTCACTAACTTCTTCG
TCTTCATCATCTTCATCGTCTTCTCCTTTAAAAACAGGATGGATATAAGCATTTCGAAGG
TAGTCTTTTAGATTGAGGTTTGGTTCTGTGGCACGTTCCAGAGTATCTTTCATCATCGCT
TCCTGTAATGGGTATCTGATAAATGCAGGTTCATAA
>TeaL_151381
GTAATGAGGTCTTTGGTGTGATCATGGTGCCAGAGGGTTTATATTTTCTGCCTTTGCAGA
GTCGTGTTGCCGTGCTTGAAGAATGTCTTTTTGTGATTCATTTTACTTTGTCTTTGTATG
GTGATACGTGTTGCGTTTGGGAGACGAAACAATATGGTGTACCTGAATCTTGGACCAAAC
AATTTACTGTTGATCTCAAAGAAGGCTTGTGAGGACTGTTTGGATTCAGAAAGAACGGTG
AGGCATTAATAAAGAAAACAACTTCGTACCGAGAAATTGACACTTTGGTTTCGTATGACC
CCAAAAGTGAACAAGTGAAAAATCTCGGAGTCACTAGAAGTCCAATCTCATTCTATGTGG
ATAATTTCGTGGAGAGTCTGGTCTTACTGGACCTAGTAAATGGAGAATTTGGGAGGCAGC
CAAATTGTGGAGAGAAGAAGATGCTGAAGGGGAAATGGAAAATTGTGGAAGAGCATGAAG
AACAGGTTGTGGCTGAGTCAGAGGATCAAACTGATGAAAGAGGCAAACTGTGAAGCCCTT
CAAAGTACCATAATGCAATATTTAGCTTTTAGTTGTTTACCTATCTCTCTACTTTATGGA
TATAATAGCTTTTTTATGTAGTTAACACCTTACCTAAGTGAAGATGTATATTCTCTGATG
TACTTTTTTGAGCGATGTGGGTGATAGTTCTCCCCAAGTATCTAATTTGGAAGGAACTGA
TTATGTTTATCAGGTGACTTCTTTTATGCAATTCTTA
>TeaL_151382
GTCAATTCCAATTAAAACGATGTGTTTATTACAACGGCATTAGTGTAACCTATAGATGTT
GCTGCAACTGTCGAATCACCATGGCAATTAGCATCTCCAAGGTTAATGAAGCAAGAGATG
CTTCTTCTAGTAACTTCTTTTCCTTCTTTGAACAACCAAACCATTTCAATAAAATGTGTT
ACTTCACAACAATAGAAGTGAGTGAATCGACAAAAATGGCAACGCCGGTCAGAGAACTAG
TGGCAGCGATTGTGAGAGAGACCATACGGTGTGACTGTGACAGAGAGCATGGGAGGAAGA
TAGGGTGTTACCTCGTTG
>TeaL_151383
GTCAATTCCAATTAAAACGATGTGTTTATTACAACGGCATTAGTGTAACCTATAGATGTT
GCTGCAACTGTCGAATCACCATGGCAATTAGCATCTCCAAGGTTAATGAAGCAAGAGATG
CTTCTTCTAGTAACTTCTTTTCCTTCTTTGAACAACCAAACCATTTCAATAAAATGTGTT
ACTTCACAACAATCCTGTACAATGGATCATTGCACTTCTTATAACTGGCAGCAACTATGG
CAGCCAACAGAAGTGAGTGAATCGACAAAAATGGCAACGCCGGTCAGAGAACTAGTGGCA
GCGATTGTGAGAGAGACCATACGGTGTGACTGTGACAGAGAGCATGGGAGGAAGATAGGG
TGTTACCTCGTTG
>TeaL_151384
GTAATGGTTAATGCCGATGAAGTCAATACAGCCTTTTATAAACATCCTTTCCTCTGCAGA
GAATCTGGGTAATTCGTTTCCTTGGTAACGCCGCATTTCTGGAGGATAATCTCCAAATAC
TAGGGGATCAAATATCCTGGTTCAAGAGAGAGAGACGAGCCCAGTCGGAAGGAGTCGAAG
GAGCTTCGTTGAAGGAGAACACAGATCAGGGCTTCGATCAGGTTCGATTTGAGTCCTCCT
CTCTTTTCAAATGTATTGAATTGCATCTGAGTTGTAATCGTATGTGTTGGAGGCAAGAGC
TTCACAATTTTCACCCGTCATATATGAATTAACCAAC
>TeaL_151385
CCCTTCCGAGCCATGAAATATAATTTATAAGCTATTATCCAAAGGGTATGCCAATTTAAT
CCATTTCTGGTTACATTAATAGATCCATTCTCCGAAAATTAGAATCCATGGTAAATGTTA
AACCAGAAAGAGGAGGTGATGGTGAGAAGTGATCGAAGAGAAGAGAGTCCGCGCAACCCA
CAGGCAGTGAGAGAGAGAGAGAGAGA
>TeaL_151386
AACATAACTGTCCATGTAACAAAATAGTTAGGTCCACTAGAGTGGGTCTAAAAGACCATG
ATGAGAGACAGGCTGTATTTGAGTGCGACAGAAATAAGGCTCCAGGCCCAGATGGTTTTT
CAATGGCAGTATTTCAGGATTGTTGGGAAATTGTAAAAAGGGATCTAATGAGGGTATTTA
CTGAGTTCTTTGAGAGTGGGCGGGTTAATTTGTGCACCAATGCATCCTTCATTTGTCTAA
TTCCCAAGAAGGAGAAGTCAATTAAGATTGGGGATTTTAGACCCATTAACTTGGTCACAT
>TeaL_151387
TCCTCACACCAGAACCACCACCGCTCCTCCGCCAGTCGCCGCCGTCGAGGAGACTCACTC
TCCGCCTCCGTTTCAGAGTGACTGCGGAGAGTTTGAATTGATCTTCGGGGACAAAACGGC
GTCGGAGGAGGAAACCGAATCGCCGCCGCCGCCGGAGAAGAATTCCGACGAGGGAGAGAA
GTTGCCGGTGGTGGCCTCCACGTGGCAGCCTCCGGCGATAAAACCGAAGAGATGCGAGGG
AGGAGTCAAGGTGGTTACCGGATTAGCTTCTCTGCTCAGAGAGAGATCCTGAAAAATTTT
GGATTTTTATTTTTATTTTCAAG
>TeaL_151388
TCTCTCTCTCTCTCTCTCTTATTAGTTGCAGATGTGAAGTAATGGCGTATTTTGAATCAG
TAATGAACCTTGGGGGTGATGGGCATGGCAAGGTAGTTCCGATAACGGTGTTCGTGGCAG
TTCTGTGTCTGTGTTTGGTGATTGGTCACTTGTTCGAAGAAAATCGATGGGTTAACGAAT
CCATTACTGCTATTTTCATCGGATGCATTACTGGAGTAATAATCTTGTTAATAAGCAAGG
GGAAAAGTTCTCACATCCTAAGATTCGATGAAGAACTGTTCTTCATATATCTCCTTCCGC
CTATAATATTTAATGCTGGATTTCAGGTCAAGAAGAAACAGTTCTTCCAAAACTTCTTAA
CCATCCTGCTGTTTGGAGTTGTTGGTGTTTTCATATCAACACTCATTATCACAGCTGGCA
GCTGGTGGATGTTCCCTAAGATTGGGTTTGTTGGGTTGACTCCTCGTGACTATCTCGCAA
TAGGAACGATATTTTCCTCAACAGATACAGTGTGCACACTGCAGGTTCTACATCAAGATG
AGTCTCCTTTGCTGTACAGTCTAGTGTTTGGGGAAGGAGTAGTGAATGATGCAACATCAG
TTGTTCTCTTTAATGCAGTTGGAAAGATCGATGTCAATAGACTTGATGGCTGGGCAGCTG
CTCATGTCCTTGTAGATTTTTTGTACCTATTCTCCACAAGCACTGTTCTTGGAGTTGCTA
CTGGGCTTTCAACAGCATACATTCTCAAAGGCATGTATTTTGGGAAACATTCAAGTGTTC
GTGAAATTGCTTTAATGACGTTAATGGCATATCTATCCTACATGTTGGCTGAGCTGTTAC
AGCTCAGTGGAATTCTCACTGTCTTCTTTTGTGGG
>TeaL_151389
CTTGACGATTGGGGCGACCTGTGCGCCGGTGTCTTCATCTTCGGCGGTGGGGGTTTCTTC
CTCTTCTCTGTGCTCCGGATCGGGGCTCGACATTGACAAGAGAGAGCTTGGGATTGGACT
TGAAAGGGTTACAGACTGTTTAGCAAATAGTCGGACTGACTGACAAAGAAAGAAAAAGCA
AAAGAAAATATTAGATTATATATAGACTCCGACAGTTGTTGATGTCTGCCTGTCTCTATC
CTTC
>TeaL_151390
GTCGAACTTGCTGTTCTCACCCTCCTTGTCGGAGGTGGTCACAAGAGTGTGGCCTTGGTC
CTCAATCCATTTTCTGATACCAAGCTCGTTCTCTGTGGTACCGAGAAGACGAGGCTCCTG
TGTTGCGTGCTCGTGGCCGTCGTACAGAACGAGAAGAACTTTGCCCTGTTGGCGTGAAGT
CGCGGTCAGCGTTCTGATTCCTCCCAAGCTTGCTGTCT
>TeaL_151391
GGGCACAAATTTACTCAAACAACTACATGCTGGTGAGTTTGCAATGTTACAGATACCATT
TGCACCACACAAATTATAGAGATCACAGCTGTCTGTTGGTGAAGTCCGGAAAATGACCCA
TTCTTGTGTTCGATCAATCCATATCCACCTTTGTACAATGCCATCATGACTCAGACCAAA
CCTTGAAACAACTGAGCTTAGGGTCTCATAACTGTAATGCACCTCGTCTGTAGTGAATAC
CAATTCCAATGTGTAGATGGAACTATTCAAGACTCTTGTCGTACTAAACCCGATACCATT
CCATGGTCCAGTT
>TeaL_151392
GCCCACTCCAATCCCAAACAAACACATTATCTTTAAGGCACATACAAAGATCTTGCTAGT
TACTACTATTAATGCCCTGCTTGTTTCGTCAGAAACATTTTCTAACGGAAAGCATTTTCT
ACAAAAAAACTTCTTTCAAAAGATGTTTTCCATAGAAAATGTTTCCTATGTTTGGTTGTC
GTTGAAACTAATGTACTAGTAGTTGCGTTAATGATGGTGGGCTGCTGGTGGTGGTGATGT
TAATGGTGGTGGCATGGTGAAGCTGGA
>TeaL_151393
ATCATCCCAACATGCTGCCAATATGATGGTACTGAACCCAGTAAGCCAACTACAGCAGTA
TCAATACACATAGAAACACCCAACCAAAACCAACAAGACAGCAGCAACACCAACACCTCT
CTACAAACACCTCATAATCTTAGCACACACCATCGAACCACTACAACCTGGTACACACCA
GCTCACCAAAACAGAACATGTGCCAGTAACAGGACACAAACCAAACAGAACTCACCAGCA
CCACCACCTCAGAGGTAACTATGGATCAGACCCAAATTGGAGATAAAATCATGAAATGAA
TACATGCTGCTAATGTGATGGTTCTTAACCCAGTAAGTCACTCTGACTTTAATTAATTCA
GCTAAAGCCTCCATATTTGGTTGAGCTCCCCCAAATAAACATTCATTTATGTGCCTCCAT
AATGACCACAACACTGCAATAGGAAAGGCATTCCAGATCCTAAGTTCTTGCTTCCTGAAC
TTGAAACCAAACCACCAATAAAGCAACTCATTGACAGAGCTCGGTGAAACCCATTGAGAT
CCCCACCAATCAATTACAGCCGACCATATCTTCCAAACAAATGGGCATAACAACATAATA
TGATTAAGGTTTTCAAGCTCAAAATTACAAAACACACACAAAGAAACAGAATTACCCCTT
AACACACCAATCCTTGGAAGGAAGTCAGCAGTCTTAAGCCTACCCCTCCACACCAGCCAA
AACAGAAATTTAGCTTTTGGAGGAGCTACATTGTTCCAAATAAA
>TeaL_151394
AAAAAAAAAAAAAAAAAAGAGTTAAAACCTAGAGTTTGTTGGAATTCTCATAGCTCCAAC
TCCTGCCGCAACACTGCTCTGTTTTCGCCTGAAGTATATAAGTGAACTGCTTATCAACAA
AAGACCCAAAATAATGCCCTCGAAACCAATTACTGACAGCTTCTCTTCGTTAATCGGTGG
TATACAGCTTCTGTAAGTAATATAAGGTTGTGACCCACCCACTGATGTGGATGAATCAGC
AAGTAAGCTTCTCTGTCTTATTGAAGTATATGACTCTTCTGCATTGTGCAACATCACATG
TAGTTTTTCTTTGGCACTATTGTTTTCAAGAGTGGACCGATTTGGCTGAGCTTTTTTGCT
GTTTACTTGATTTGTACCAGCTTCAATTTTCACACATTTCAAAGGAATACGATAACCAGT
TTCACTGCAGCGATATTTTTCATCATTCTTTTCGGAGTAAAGGCAGGCAACACAGGGTCC
AGAAGGAGAGCAATCGAAAGTGACGTTTCCACCAGAAGGGGTTTCCTTGAAACCCATCAG
AACTCGACGCCCTCTGATTCCTACTTCTTCTTCTCTTCTTCCTCTACTTGATTCATGCCC
TAATGCGAGATCGGTAGATAAGGAGAACAGAGAGAGAAGAAATAGAAGAAACGATGACAA
GTTTGAAGAAGAAGCCATGGCTTTGCTTGTTGCTTCTCTCTCCTCTCCTCCCTCCGATTC
TTACAGAAGGGGAAGATACACAACACCAGCCATGAA
>TeaL_151395
TCCTCTACCAACCACCACCACAGATGTGTTTTCTATGCTCAAAAGTCCCCTCGTTATTTG
AGCATGTCCACAATGACGAGCCTTTGTAAAATGACAAAAATACACTCTCTCTCCTACGAC
GACGCTGTCTCTTTCTCTCTAACTCTCACCCACCGCCGTCGCCACCTCCACTGCCAACCA
CCACCACAGCTACTCTGTCGACTCTAGACTCTTTTCACGGTGTCCGTCACAGCTCCGCCA
TGGCCAGATCTATACTGTTTGAGAAATGATTCGAACAGACCAGATCTGGTAACATGCCTC
GTTCTTTCTCTCTCTCTCTGCTACATCCATGGCGCCGCACTTAGGGTTCTTCGTCGCCGA
TATCAGGTTCGGAAGATGGAATGCCACATCAGATCCACACAGATCTCAAAGCTGTGTGGT
CTCCTTCGATCTCGGATATCAGATTTG
>TeaL_151396
GTATGATGTCAACTTATATACAGATAAACCAAAATGGGTCTTAGCCCAATACACAGACGG
TACAGAAACTTGTTCAAACAAAACAAAAGCCTTAAACATGGTTCATCAAACTTGACCACT
TCTTAATTCGAGAACCTCATCGGGAGGCACGGTGATTGGCTAACCAAACTAGAGCTTCAG
GCAGCAGCTTAGGCCTGGTCACACGCCTAATCACCTAAGAGTTATTGGAGAAAGATTCGA
TCTTACGAG
>TeaL_151397
TGAGGATAAAGATGAGGATGCAATCAGTGATGATATAGACAACTTACTCGGAAAAGCTTT
TTCAGGTGTTCCTGTTGGCAACATGGCCACCTTAGGAGGCAGCTCTAGTGAACAGTTGAA
GTGGAGGTGCAAGTCAATTGTTACACTTGCATTGACTGTTCTAACAAGTTCACAGGCTAT
ACTCATTGTCTGGTCCAAGAGAGCTGGA
>TeaL_151398
CTTTCACATTTCTTTGTCATTTGATTTGAGATCTTTGGAATACTCTGGATGAAAACAAAA
AGCTTGCAGTTCAACACTACGCTTACAACACTACACCCAGAGAGAGAGAGAGAGGGATCT
GATTTTGGAGGGAGGGGCAAGAAAAGAACAGCTGATTCGCTCGGTCCAATGGAGTATCGA
AAAATCAAAGATGAGTTCCTGTTGGCAACATGGCCACCTTAGGAGGCAGCTCTAGTGAAC
AGTTGAAGTGGAGGTGCAAGTCAATTGTTACACTTGCATTGACTGTTCTAACAAGTTCAC
AGGCTATACTCATTGTCTGGTCCAAGAGAGCTGGA
>TeaL_151399
TTAAGGTATTAAAAGTAACCACATTGGGAGAACACCCATTTCTTTCCATTTCACTAAACA
ACCTTAAACCCCTCTCCAATTTCCTAACCCCACAAAAACCCTTAATCAGTATATTATATG
TAAACACATTAGGCGAAATCCCACTGTTTTTCATATCATTGTACAATTCCTCAGCTAGTT
CAATGGAATCGCGTGACCTAATTAAAGCATCAAGAACCGAATTATAAGACAATACACCGG
GCATAAAACCATTCAATTTAGCTAAACTAATTGTGTGCAAAGCTCTTTTGATCATATTCA
AGTGAGAGTACGATTTTACCACGAGATCAAAGACAGCAGAGCTCGAATTGCAGAGATGGT
AAGTCTCTTTGAGAGACTGAAAGACCGAGTCACCGGAATCGTCGGTGGTGAGAGCAAGGT
CTTCGGCAAGGGATTGAGCAGTCTTGTAGAGCTTGAATTTTGTGAGGAGATGGAGAGAGA
GACATTTGCATCGGGGATCGAAGAAAGGGCGGTGTCGAGCCCAGTCGATGAAATTTACGG
TTACGGTTTTGTGGAGTTGGGATTGGAGGAGTAGATAGGAGGCCGATTGAGGGGTGAATT
GGGAAGAGAGAGATTCGAGGTGGATGGGTTGGTGGCGTTTGAGGATGGTGATGGCTTTGT
CGACGAGGTGGGCGTTGGAGGAAGAAGAGAGAGAAGAGAATGGTGAGTAGGGTTTAGGGA
AGAGCATTTTCATGATAGGGTTTGGTTTATCACAGAGTGCTGGCGGCGGCGGCGGCGGCC
GCGACGGCGAGAGTGGAGATTAGAGAATCGACTGAGG
>TeaL_151400
GAGATCTAACTAACATCTAACTGAAGGTCTAACTAATATCTAACTGAATTGAAGTTTGTT
ACAGAGGAATTGATAAGATGTAGCAGCAGCTCTATTGTCTTGTGATGCGTCTGTCTGCAG
AACTAGACTCAGCAGCAACTCTATTTTTAGATTGAGACTTGGCCTCTGCTTTGGCCTCTG
CTGCTGTAGAGCCAGTAGAGTTATCAGCAACTACCCATGAATTGTCACTTTGTTCCCATA
AAAGGACCTGAGCTTGCCTACCAGGAGTTAGCATGGCTCTTATTTTTCAGGGACACTGCA
ACTGAGATAAATTTCATGACCTTCTACTACGAAAGTAAAAAAAAAGAGGTAAAGCCTTGA
GATTTGTATCCTATATAAGAAAAACTAGTCATGTACTGTGCTTCTCCAATATGAATGGTT
TTGCTTCCAAATGAATATTTGTGGATGCCCTTCAGGATCTATACCTACTGAAAACATTCC
TGGTCAAGGATCTTAATTGTCTACCCATGAGTATATAAGGCTTCGCTGTCCAGTTTTCCG
ATTCAACCTGAGTTTCATGCCAGGCATGAATGTATAAGCTGGATTATCAATTAAACCTCT
GCCATAATAAAGTGTCGTCACCAAGTCTCAGAACGAGATTTCCATTATCTGAAAGCTGTG
CAACTGTGGAGTTTACGGCCAAAATGAGAATTGTTGCATTTGTTGACCAGACTACTTGTC
CTCTTCCATAAAAAATCACACGATTCCCATCATCACCGAGCCTGAAAACCGCTGTAGAAT
TCTGGGCAAGAAGGTTTTCTCTATTAGCAACCCATATGACTGTTTGTTTGGAGATTGTTT
TGTACCATATGCCAATGTATCTGTTGGTGGAATTGCCTGGACTGAAGAAGCCTAACGCAA
AATTTCCACCAGCTGAAGTTAAGGTTTGGTTAGTGTTGATTGATTCGCCTGCTCTCAAAA
TGTCTTCACTAGCACAAACAGGAAAGAGAGAAGAGGACAGGATGATCATAATATTCAGTA
GAAAATAGCAAGCCATTGATGGATCTTTTGGTTTAAGGTGATCCATCATTCATTTGGTAT
GTATCTCACTCTGCTAGAAGAAACTAATGGTAGACAGACAGACACTCAAGTGGTACTTGA
AG
>TeaL_151401
CAAGTGTCCATCTCCAACTCAGAGCAAGAGAAACAAGTGTCCAAGCAAGAGAAACAAGAA
GTGTCCATCGCCGTCTCTGAGCAAGAGAAACAGCAAGTGTCCATCGAGTCTGACTTTGGC
TGTGACACCACCGATTGGTATGCTGGCAATGTAGCTAACTCTGAGAGCTACATAAATGCT
GCATTCCGTTCGTCTCGTGCAAATGAAGCCTATATATTCATGCAGGACGAGTATGTGCTA
ATAGACTATGCTCCAGGAGCTTCAAAAGACAAGGTGTTGCATGGACCGGTTCTTGTCTGC
CATGGGTATCCATCCCTCACAGGCACAGCCTTTGCAGAACATGGAATAGACTGTGCTTTC
GGGTCTCATAATGAGAATGAAGCGTTCATCTTCACTGGGAATCTCTGTGCACAGACTAAC
TACGCACCAGGCACCACCAATGACAAGATAATCAAAGGTCCGATGACCATTACTGCAATG
TTCCCCTTCTTCAAAGGGACCGTCTTTGAAAGCGGTGTAGACGCGGCATTTGAGTCAACG
AAAAGGTATGAAGCGTACCTCTTCAAAGACAACCAGTAT
>TeaL_151402
GCGCATGAGTATCCAGACCAGGGCCGGATGCAAAATTACCGACACCGATGACGATGAGAC
CGATGAGGCCCCTCATTCAAAAAGTTCCCGAAAAAGGTGCAGAGCCGATAGCGTTACCTC
GAGCAGTAGTAAATATGTGAAGACCAGGTACTTGACTGGGCGAAGATGACTATCTTACTC
TTTTCAGACCCCGATTGAGGTTAAGAGAGATGTTTTGTATTGTAATGTGTAAAACAGGTA
AAGCACATAAAAGTGTTTGGGTTCAACTGAAAATGAAAAATCATGGTAAACTGTTGTATC
TCGTGATCCTTTTTGTTAGCCATTGGTTTGTTTTTGTATCTGAATTCAGCTCTGAACTAT
GTAATTTACTAGCCTGACTAGTTTTGTCTTTTTAAACTTGAGACAATTTTCTTG
>TeaL_151403
AAAAAGCATTCTCAACTGTTTCACTCTCTTTCTCTCTCTTCTCCCTTTACCCTTTGTGAG
AGAGATGAATTCTCTTTCTTCTCCCTTTAGTCAAAAAGCATTCTCAACTCTTTCGCCTTC
CAGATTTAAGCCACGGAGAAGCATTCTCAACTCTTTCACCTTCCAGATTTAAGCCACGGA
GAAGCATTCTCAACTCTTTCA
>TeaL_151404
AGGGTTTCATCAAAACCCTAGAAATAGAAGCTTAGCCACTCATGAAGGAGTGAGAAGAGG
TAGAAGAAGAAGAAATCCCCATGGAAGATGTTCTTGAAGCTTGAAAACTCTCATTTCCAA
ACCTTAGCCCCTCATCTCTTTTGGAATTTTCAGAACCCCCCAAAGCAGCCTCATTTTTTT
TTTTTTTTTATTCCCAACAGAACAAACTTGTAATTCTGCGCATGCAATCCTAGGTGGGCC
GCTCGAGCTGTGGTGAGCCGCACGTGCGGCGGAGCCTGGCCGCACGTACAGTGAGGTGGC
AGGTCTGGAATTTTCACTACTCGCACAAAGAATATGCTTGTGTTACTTTTTGTTTGAATT
TGCGTGTTGCCTTGCCAAATCTGTGGTGGGGGCATTCGTTGGAGTACGGAGTACGTTTCC
GTTGGCCTTCGCCGGCTATTTTCCTCGGTTGCTTGTTCTTCACTTCAGGGCTTGTGTGGT
GTTGTTGCCTTGAACGAAGTCCAACCCTCTCTTTATTCATCTTCTTTTTTGATGTAACCA
GTCTTT
>TeaL_151405
AAGAATGGCATGGGGTTCTTCATCATTGCAATCTATGGATGGCATGACTTCGAATAAGCC
ATCCCTTTCCCTCTTTCTATTAGAAGAAGATTCCTTTCCATATGAATGGCTCTAGGCTGC
CATGGCTTGATGGGTCATCTATGTTGGAATGTCTCCAGTTGTAGGCAACAGTAGACATTT
TTTGACAGATTTAGCAGTCTTCCTTGTTGAATCAAGGAGTGTAGTAAACTGTGAGATCCT
CAAGTTTTCCAACAAAGCATGATTCTTCTTAAGAATTTTGTGGATGGAAAAGTTGACAAG
AACAGCCTCATCATCATCATCATAATAATCTAGGCTGCATCTCAGAATCTTCTGACATAC
TCCAGCAACCCCTTTCTGAGCTGATGATTGGTGCTATTAAGGTCAATAACAATGACCTTC
TTTTCACTATGAAAATACTTTTTATAGAATTTTTCTTCCATC
>TeaL_151406
TCTAGCTTCCGTGTAGCTTTATAGTGAACAGGGTTGCGAAGACTGCTTGAGCCATGGAAT
GGTCGCTCGAGCAGTGTGTCTCATACGTGTGAAATCAAAACTGCCTTCGCTTGAGTGAAC
ATCGAACTCTTCCAGCATTTTTGCAAACAGGTTGAACTTCTGAGAGCAGGGATTCTGTGC
TCGAGCGACCACTCCATCGTTCGAGCGATTCATGATGAAACAGGCCACTGATTACAATTG
GTAAAAGCGTTTGTTTGCGTAATTGATAACATAAAGAACCTAACACATCTTGCATTTTAT
CAAAAACATAAAATATTTCTTTCAGAAAAAAAACACCCTGACCTATCCAAAAAATAGCAA
CTTTTTTGCAACAAGGCCGACACAAAACTACATTTTTTTTAAATAAAAAGAACAAAACAA
GACAACTTTGCCTATTCTAATAATAA
>TeaL_151407
CCTCTTTCTCTTTCAATTAGCTCTCAATTAGTTCTGATTTCTTTGAATAGATTTATGGGT
TTGTGTGATTTTGCTTGTATATGTGTTGGGTATGATGGGTTTGTGTTGTTGTTGGGAGCT
TGATGTTTTCATTCCTCTGTAAACTCGAAGAAAACGCAAAATAAATTTCTAATCCCTCTT
TCTCTTTCAATTAGCTCTCAATTAGTTCTGATTTCTTTGAATAGATTTATGGGTTTGTGT
GATTTTGCTTGTATATGTGTTGGGTATGATGGGTTTGTG
>TeaL_151408
GTCCTATATGTTGAAATCAAATAGAAAAAGCTAGTGAAGAAGAAGAAGAAGAACACCCCT
CAACTTTTCGATCTGTGGTCCATATACTCACCAGCGCCCCCCTAGACCCATCCACATCCA
AACTCTCACTCTTTCTCCCCATCGGTAGTGGTGGTGGATCTAGAACTGAAGAGCAATCTG
GATCTGGATCAGAAGAGCATTATGGATCTAGATCTGGACCAGAGCAGTGGCGGTACCATC
GACGTGGCAGAGCTCCAAGCTCTTTTAGAAGGAGATGGAGAGGCTGACCGATTAGATTAG
AGATGGCAGGAAAGAAGATCTGGAGAGAAGGCAAAGAGGTAACAAAGTATGAACACGTAA
CACTTCAAAAATATGTGAT
>TeaL_151409
CACCAACCACATCACGCAACAACTCTGTCGCACCCTCGCGTCAACAATCACCAACACGTG
AGACTGCCCGGGACACCACATCAAAGGTCAACACACCAGCACCTTCGGCACAACAGAGCC
GCTCAGCATCAAGGACGAAGAAGGTTGGCCAGTACTACGCTTTTTAAGTGACCGGCATTT
GGTTGGAGCGCGCTACAAGCGAAGGAGTTCATGTGATATGAGAAGCGAG
>TeaL_151410
GATCTACTGGGGAGATGCTCGGGAGAAGATTTGTGAGGCGGTTGATAATATTCCTCTCAC
ATGCCTTGTCATAGGGAATAGAGGGCTCAGCACGCTCCAAAGGGCTCTCATGGGCAGTGT
TAGCAACTATGTGGTGAACCATGCTTCTTGTCCGGTTACAGTCGTGAAGCACTCTGATCA
TGACTGATATATGCTGCTGCAATGCAGTGTCTGATTAGGAGTACTCCTATAGTTCGCATG
AATGAATTTGTATCCATTGGGTCAGACTGTTTTTGTAACTCGATTTTTGGATTTTTGGAT
TCAAGTCATGTATATTTTGCATGTGTGTGCAATGCTTGTTTTGTAAGCTATAACTCATCT
CCCATGGTGGGGTTGTTCTTTGCTCCAATTTGGTACTGTTTGATGGAGGAACAAATTTTG
TTTCTGTGCTCTAAT
>TeaL_151411
GTTACCCAGGTTTTTCATGTCGAGTTAACTGTAGGCATCTGTAGTCCTCCGGTTCGATCA
CGTCCATTTTCAAGGCTACCCCATTCGGTCGGTGAGCTGTTACGCACTCCTTAGCTGATG
CCGGCTTCCATGGCCACGGCCCGACTGTCTATATGGGATAACACTTTTACTGGTAAACTT
CGCCGAAGAGTTTGTAGCCTTATGTCAACGTTTGGTTCATCCCACAGCACCAGTTCTGCT
TACCAGATATGGTCCACTAAAGTATTGTAATACAGATTGTTGAGGCGCTTTCTTCGTCTT
CGTCGCCAATTAGTATCTAAAGCTAGGCCGAGCTGCCCTCTCGTTTCAACGCCTCTCAAC
CCCCCTTATACCAATAACCCTTTACCCATTGCTGAGTATCAGATCACCGGCACTTGAGAA
GCCTCAAAGCTATATATTCCCGAGAACAGCCTGTGCATTTGAGACACGACCACACCCCTT
CAACCGACTGGTGACCCTTACGGGTCTTGACTAGGACTTTAGGCTGCTTAATTGATTTTT
TGGTTACTGTGCATTCAAAGTTTGAGAATAAGTTGAGGCCTTTACGGCCCCATGCCTTCT
AATCATTATCTTTACCGCTCATTGCTAAATGACTGAATACTCCGCTATCCTGAGGGAAAC
TTCGGGGGAAACCAGCTACTAAACGGCTCGATTGGTCTTTCGCCCCTATACCTGAGTTTG
ACGAACGATTTGCACGTCAGTACCGTGACGACCTTCCACCAAATTTTCATCTGGCTTCGA
TCTACTCAAGCATAGCTCGCCGTTTTTCGGGACTTAGCATTGCATGCTCAAACTCTGAGG
GGCCAGCACTAGGCTTAACCCTACTCGGAGACCAAGGCAAAAG
>TeaL_151412
ATATCCCAAAGCCTTCACCTCCTGACCACCCAAAGCAGGAGGGATTTCCTTAGCCTGCTT
TAAAACCTTTTTTCTCTGTAACAACTTGAAATGTGAAAAATGTAATAACTTGTTAGTTTA
GCACGGTGTTTCAACCATGTGCATTGTAACATATTATACTGCTAACTTATGTACCTACCA
CTTGTGTTATGTACTTTATTTTGGTTTGAAAGAGTTTGTTGTTATTA
>TeaL_151413
GCAGTCATCAATAGGATTGCCAGTTCCACATGAGAAATATCCCAAATTTCTCCTCTCGGT
GCTGTTCTTAATGCTCATCTCAACCATAGAGGCAACCTCCTCTGGGTTGTCCACTGCATG
CTCATTCAAAGCTCCAACCTCTTCCAACCTTGTCGCCGCTATTGATGAGTCGTTCGAGCT
CTGCAACTTCTCTGTTTCAACATTCACGGAGGCAGAGACGTCGTCGTTTGGTACTCTCGC
CATAGCTCCGACGAAGAGCGCAAGAAGAAGCAACGAGCACAGAGAAACCCACTTGGTGGA
GACCGCCATTGCCATTCCCATTCCCTCTCTCTCTCTCTAGGTTCTGTCTCTATGTCTCTC
TCCTCAGTTTGTTTCTTTAAGTGGAGCTGAAAGAAAGAGGAAGAAGAAAAGCAGAGAATG
ACGAAGCTCCCTCGTAAACCCTTTA
>TeaL_151414
AGGATCAGAGTGGGGTTTTCTGAGGCCCTGTTCCAACGGTGATATTCAACGGTATCCCCT
CAACGGCGTTCCATGGATTTGTTGTATCGCTCTTGTATGCATTCACGGGCTCCTTGATTG
CCTTGTTAATCCATGACAACACCAGCTGCTCATTTCTTGACAAGTTCTGCGAGAGCCTCG
CCATGGTATCTATGACATCCGCTCTCTCTTTGCTGCTTTGGGCTATGTTCACTCTCATTT
TTTGATTAAGAGCTTGAGGGAGGGTGTTGCCCTTGTTCAATT
>TeaL_151415
CTCCACACCAGATCATGGTTTCTCTTCCTCCTATAATTCCCACATTCAAATCATTCATCT
TTTTCATGAAGAACAATGTTGTTGATTTCACTCTCTTCTCACTTTTGTTGATTGGTTTAC
TCTACATCTTCATCTTCATTCCCTCCACCAACAAGTCTTCCCTTCCCTCCCCAAAGTCTC
AATCTCATCCCTCAATCATGTTCAACATGACAATCTACAAAGATGAGCTTGACCAAGTTT
TAGCCGAGACTGCGACAAAAAACAAGACTCTAATAATTGCCGTTATCAACAAGGCCTATG
TGGAAGGTGACAAGTCGATGTTCGATCTGTTCTTGGATAGTTTTTGGCTCGGAGATGATT
CTAGGGCCTTGAGAGATCACCTTTTGCTTGTGGCTGTCGATCAGACATCCCATGAACGGT
GCAAGTTTCTCCAGCTACATTGCTACAAGCTTGAAACGGATGGTGTAGATTTTGAGGGTG
AGAAGCTGTACATGTCTGATGAGTTCATCAAGATGATGTGG
>TeaL_151416
GTTCTAGACTCCGGTTTTGTGCCAAACACCTCGACCGAGATGATGTCTGGTTTTTTGGAG
CAGGAAATGATCAACAATAAAACCACTTGTTTTTCACCACTTCACAACAGTGGCTCTTGT
TTGACTGGAAATCACTACTATACAGAGTCTTCTTCATCCATGGTGGCTGTGGCTGAGCTT
TTAAGAAATGGTGGTGTTGGTGGTCAGCCCACTCAGGTGGTGGTGACCCATTTGGAGAAG
AAGAGGAAAGCCATGGGTTCCAAGGTGGATGGAGAAGGTAAATGCAAGAAAGAAAAGAAG
TGCAGTGATGATGGTATGTCCAAAAATGGAGAAGAGAAGAAGATCAAAGCTGAGA
>TeaL_151417
GCCTCAGGCCAAACAACCTGGCTTTTTCACCGAAAGGAATGTTCTTGAGGCTGCTAGTTC
TTCAGCCAATGAAGTGACCATTAGTCTATTAAATGCTCGATAGAAACACACTGTATTGAT
GCAAATTATATGCCCCAAAACCTGTTTAAAAAAAATAAAAATCTATACTGTTGTGAAAGA
CTACAACATTTCTTTTCATTTACT
>TeaL_151418
GTCAATCGTCGTTGTTCTCAAAGTCTTCTGAGTCGTTCGTTGGCTACAACATCGTGAAGT
TGAAGTCCAAAAACCATAGCTTGCATATTATTATCTATAAGTCTTCGATTCAAGAGGGAC
ATAGTGTCTTGGGTGTTTTTCGAAAGTGTTTTTGAAAATCTTCATCTTCATCAGCTAGGG
TTTCCTGGTTTTCGAGCTCTTCGAAGATGTCAATGGCGTCGCAAGAGCATCTGGACAAGA
TGCAGCTCCGCCAGAACTACCGTAACCTGTGGCACACCGATCTCATGGGCACCATTCAGG
CCGACACTCCCTATTGTTGCCTTGCGTTTTGGTGTGGACCATGTGTCTCATACCTCCTCC
GCAAGCGAGCTCTTTACAATGATATGTCAAGGTACACCTGCTGTGCTGGGTATCTGCCCT
GTAGTGGTCGGTGTGGAGAAAGTAGGTGCCCAGAATTTTGCCTTGCCACCGAGGTTTTCT
TATGCTTTGGAAACTCTGTTGCGTCAACCCGGTTTCTGTTGCAAGACGAGTTTAACATAC
AGACAACACAATGTGATAATTGCATTATTGGTTTCATGTTCTGCCTTCAACAAGTTGCAT
GCATATTTTCCATTGTTGCAATGATTGTTGGAAGTCAGGAAATTCAAGAGGCTTCTCAGA
TACTGT
>TeaL_151419
CACATTTTACTTTCAGGATACATTTTTGAGTGTATAGTATTACTAGTATTATTGATAACT
ATGTTTTTTTCCCTATTGCATGGAGCACATCTTCCACTAGCCCCGAAATGAATTATTAGT
GGAAATAAAGTGTCAATGTATTGTGTTTATTATAAAACCCAATGTCTGCTAAAATAGGCA
ATTACCATTTTAGCAATTTTGAATAATTTGAAAAAACTGTTATTAGATGAGATAATTATT
AGATTTGAAAGGCATTATTGGAAAATTCAAAAAGTGTTACAG
>TeaL_151420
GTGGCCAACATGTATGTAGAAAGAGACAGTCTCTACTGCTGAGTGAGAATTATGAAAACA
GAATTCATACAATCCACTACTAGGGGACTCGAACTCAAACTTGTCCCCAGATGTTCCCTT
CGAACTGTGCACCACATTGCCTCCAGGAGATGTCACCTTGCGCCATGTTCTCCACAATCG
TTTTCCGTGGACGGCAATGTCTAGCTGTCGGCTACACCGTTGGAGATACGATCCAAACTT
TGGTCAAATCCTCACAACGCCGCCCGCGACGTATTTTGGAGGACAGATGTAATCAACTGT
TGGATTGGGCAACTAGGGTTTACAAACATAGTGAACTATTAATTTCATCAAACAACATCA
ACGTTACCAAACTCAAATCAAAATTACACCAAATCCGCACCAGAAAACATTGAAACATTG
GATTCGATCATCCAAATTCACGCCAAATCCAAAAACTAGT
>TeaL_151421
TGTCTTCCTTCTCTCTTCTCCATAAAACACTGAAGGATTTGCTCGAGGAGATAATTCCCC
TCGAGAACCATCACCGCCTCCAAGTGTTTGTCCTAAAAGTTTCCATCTTGTACTAGCATC
AACTCCAGATTTTTTGGGTGAGCTAGAGTTTGGAACATTGGATCCACCAACATGTGGCAT
GAATTGAGCTCTAAGCGTGAAAAGGCATTCCAAAACAATTTTCATAGATCCCTTCTCTAA
GTCTGATATTTGAAACCTGGGCAATTTCATTTCATCCATAGCTGCCAAAAACCTTTTTAC
ATTATCTGAGCGTGATTCTGAAGGGTGGTTAGAGCCTCCACCCTCAATCACAGAACCTGG
CCTCAGCCTGTTCAAAATCCGGCATAAAACAGTACCATCACTCAAACAAGCTCTAAGTTC
TTCGTCTGAAGCATTTGTTGGCAAACTTAAATTGGAAATGATGCTGTTTAACCACTCTAT
CAAAACCACCCGTTGTTTACCTTCAACCTCACCATTACTACTTGTCGTAGGTTCAAAAAC
ATTACTACTAATAGGTACAGTTGTGTTGTTAGGTCTCCCATACCCCTTTGCTTGGTGGTC
CATTGTAAATTTCTTCATGGAATGCTTGCTTGGGACATCTGGCCTTCAGAAGACAGAAGA
ACCTTTCTACAAACACTTGAATTGCCAAACATTAACTCGACAATCACGGGAAGAAACTGA
GGAAAGGGACAGAGAGGTCCGTAAATGAGATTGAAAGTGGGCAGAGAAGAAAAGGAAAGA
GAAAATGAAATGAGGTTGATTTTGTTGAGAATTGAAGACTGGTTTTCCATGTTTGGTTGG
TCTCCTAAGAGAGGTGGATAATCT
>TeaL_151422
CCCTCTCTCTCTCTCTCTCTACAACAACCCTGAATTCACAGAAAGCGTAACCCTGATTTA
ACAGACTCTGATCATGCAAAATACAACGGAAGTTTCTAGAGAGAGAAAGAGCTGAAACTG
GTTCGAATTTGAATTCGATTTTTGCAGAACGTTGCCCTTAATTCTCAAGCTCAAGGAGAG
AGTGAGAGACTCAGGTTATCAACACAGACGCGTTTAGAGAGAGAGAGAGAGAGA
>TeaL_151423
AGGTGAGGTGGGAGATTGGGCTAACTATCTTACTCCTTCCATGCTTGAACGCATGAGCAA
GCTCATGGAAGAAAAATTTGATGGCTCTGGTTTGAATTTCAAATTCTCTTAAATATTTGA
GTTGTTTTCATAATGTAGTATGATTTATTTACTATCTCATGTATTGTAATTTCATTAGCT
TAATAATGCAATAATGACCTAAAGTTT
>TeaL_151424
TTTTTTTTTTGCAATTGAATTGTATGATTCACTCAAATTAAGATTCAACAGCACAAATAT
AATCGTTTCGGTTGAAACTTGTGTCAAATTGTACGAATTGAATTAAGTTTCAATCAATCA
TGTTTGTTAAATAAATGGCTACCAGTACAGAGAGAAGTTTAAACCTGTCCAGTAGAGACA
ATCACAGGATCTTTCATCAGTTCAAGA
>TeaL_151425
TTGATGAACTTTCAACTACCACAAGAAGATGATGATTTTGATTATTATGGGAATAGTAAT
CAGGATGAGAGCAGAGGTGGAGCCATGTTGGACCACAGTAATGGGATTATGTCAGGGAGG
GACTTGAGTTTGACAAAGAAGAAGAGACGGTACACAGACAGTAGCGAGGAGGATGAGGAC
AGCTGTTATGGAGTGCATATTGCAGAGGAGAGGTATCGTGCAATGCTTGAAAAACATATT
CAGAAGTACAAGAGGA
>TeaL_151426
CGAGCGAGTGATATGATGGAGCATGCGATGCGAGAGAGTTACAGCGAGAATTGGAGGCCA
AAAGCCAAGCTAACAATGATCTCTGACCAAACTCCACAAAGGACTTGGTGGAGGCAGTTC
CAAATGTCTGCCAGTGGATTTATTACATCTCTGCTGAATTGTATGAAGCATTTGGATGCA
ATGCTACTGGACTTGGAAGAAAAACAAAATAGCAAGAAAGACGTGATTTTAACTTTGCAG
CCAAGAATTCAATCTCTTCAAACTGGATAAGCGAAGAAGCCATAATTTTCCACCATTGGT
GTTTGCATCCAGTTTGCATTAGTTCTTTCGATTTCAGTGTTAGTTGAGTTGAG
>TeaL_151427
AAGAGAAGAGAAGAGAAGAGAAATGGCAATGGCTATAGTAGGAGATGATAATTATAATAA
TACTAATACTAGTAATGGTAAGTCTCATCATCCTCATGCAGTTTGCATACCATTCCCAGC
TCAAAGCCACATGAAAGGAATGCTGAAGATAGCAAAGCTCCTTCACCACAAGGGCTTTTA
CATAACCTTTGTCAACACAGAGTTCAAC
>TeaL_151428
GGGAAAGCAAGGAGTTTCAAGACTTTATTTATGTGATCATATATTTCTAGAGAACTGCAG
ACATTGAGTGTCAATGAGAGGAGACCAAGAAGATAACAGTACATTTGCACTTCAGCAATT
CAAAAGAGAAGTTCTACTGGAAACAAAATTTAAAAAACAACCTTTATCAACTAACTGGGT
GGCACAAACCATATTACTTTGCAAGAACATCAGGCCACTTCACACCCTTGTATATACAGC
ACCATGTGATCAATGATCAGAAAAGGAATTGAAGATATGACTAAAATAACAGAACTAGAA
GCACATATATAACAGGATTATATGCACAGAAAAGAATATAACAACAGTTGCATCATACAA
TTGGATCTAGTGTGAAGAAAGGTCTGTCACTGATCGACACTATTGATCTTGATCTCTATG
AGTTCCTC
>TeaL_151429
TTGGTTATTTTGCAGTTGAGTACTTTTCATGGAGTTCCACTCTCAAAGGATCTTCACATT
TCACTTCACAATGGTCAACAATATTCAACTACACACCATTGTTGAATTGGCCACCGAAAG
ACACAGAAAGAAAACAACAAAATAAATAAATAAACGCATACCAAAAACATTAACATATAG
TTAAAGAAAGCGAAATATTCTTTTGGTCTACACAAAATAACAAAGGAAGGTGCGAGGAAG
GAGAGGGTACAAGGACACCTTCCCACTTCCTTTTCAACGCATTACCAACACGTGCAGTTA
GGCGCGGTCCTCTTCTACCCAGGATGATAGAGAAAATTATATCCTACTATTTCTAATCTT
CATATCTTGATGTATTCTTCCCCGAAAATGTGTTGCGGGTTGGACAACCATAAGGCGACA
ATTCTAGAGTTAGCCTCTCTTTGCGCTTTTCCAGAAACCTCTGCAGCGACTTTGTACGAG
TCTGTCGTAGATCTCCCTTGAGAGTCTCCAGAAGTTGATGTTGATCTGTTGAAGACAACG
CGAGTTCTGGATTTACAGATTCAACAGTTTTGGATACTCCTCCCTTTGCAATTTTCAAAA
TGTTTTCTGCCTCGTGCCGAGGGACATCGAAAACCGTAACGGTTCCGTTGTAGAAAATCG
TCAATGGACCAGATTCAGGAGTGCTTTGATCAGAACCACAAGTATTGCTCCGGAAGGTCG
GAGTGTAGAGGGGGAAAGCGGGAAAGACATTCTCTTCGTGTTTCGGAGTCACCGGGACTG
AAAATGAAGACGATTTTGACAAATTGGTGCTCTGGTCCACAGAGCCAGAAGCAATCACAG
TCTTCAGAAGCTCGGGATTCATCTTTGAAACGAAACTTTGAATATCTCGAAAGCTTCGAC
GGCGATCGAAGAGCTTATTGGGAAGAGGTTTGGAGGAGCAGTCTCTCTCCATTCTGAAGA
AATCGAGTTCAACAGCTGATCTCGATGCCATTTTGATGTTCAACTCTTTTTCTCTTCTTT
CTTAATTGTATATGCTTTGAGTGCTTTTGAACGGCGTTGAG
>TeaL_151430
TCATGGTGGGTCCTTTCTAGCTTGGTCATGATTGACAGAGTACAATGGATTCACAAAGAA
AAGCTTGTTAAATTTATCTTGGACTGTCAGGTTACTTGTGAATCTAATGTTCCCCCTCCA
GTCAGAAAAATTCCACGATGATGACGAGTTAATTTCTTCTTGTGTCACAAGTCCATATCA
TTTGTAGTTTTACCCTAGATAATATGTTGAAAAATGCAGGATAAGGAGAAGGGAGGTATT
>TeaL_151431
AGCCAGAGACTTCTACGTTCGAATAATTACGGACTATGCCCAAAGGGTTACGTATGGCAG
CGCGATGTACATTCAATCGGGACCGATCCATAAGTTGTCGAAGAGCTACAACGTGAGCTT
TTCGTCAAGATCATCGTCTGCGGACAACTATGATCTAAGAGAGCTGATTAGGGATGCATC
AACGAGGAGATTGGGAGTTGATATG
>TeaL_151432
TCTAGAGGGTTCCTCCCCTTCTCCATCTCCTTCCTTCTTCACCGCCACTACTCCGGCGAG
CTCTTCAGCCTCTGCAGAGAACCAAAACCTTCAGTGTCCATTTGTTGGAGGTTGTACAAC
AAAAACCATCTAGAACCGAAACCAGAGAGCTGGACAGAGATGGAGAAGGTTTGTGTGACT
ATGTAAGGAAGAGAGTTTAAAATCAAGGATGAGGAGAGAGAGAGGGGGAGTGGGAGAGAG
GGAGTGAGACGTGGAGGAGCGTCAGTTGTGATAGAGAGGGTGGGTTTTTTGCTTCTGTTG
AAGAACAAAGAGTGAGAGAGCAAAAGAAAGAGCCAGAGAGGAAAGGTGTAGGTGTAGGTG
TGGGTG
>TeaL_151433
GCAAAAAAGCAATGTTGCATCAGGTAAAGATGTGGTGATCCCGCCGAACTGAGGGCGTGG
ATATTTTTTTTGTGAAGAGTAGATGACTCTCATTTTTGTTGTAATTTTTGTAAAGCCAAG
GGCTAACATGTATGGGTCCGATGGACCATTTTGGTGTAACCAGGCTCATGCCTTGGAATT
TGTAAGCCCTTAAGGGTGTTTATTTATTTTTGGATTTGACGTTCTACATGCTATAGAT
>TeaL_151434
TTTTTTTGTACCCGATCACCAGCTTTGAGTAAAAATGTATTCTGCTAATTTGCTCTCCTA
ACCCAGGCTTTTGCTCTACTTCCGTTCCAGAGAGCGAGAGAGAGAAGAGATGCCATGCAT
GTGTGTGTATACCTGTGTGTTCTCCGAGAGGGAGAGAAGAGAAGAGCCCAGATCTCTACC
ATATACCAGAGAGACAGAGAGACCGTAGCAGCTTTGAACATTTTTTTTTTACTTCCTGGT
TGTGCACGTCTCTCCCAAAACAAATTCTGTGTGTGTTGGGTGTGTATATGATGTGCATG
>TeaL_151435
TATATATATATTTTTAATTTCAATTTTTTGGGGAACCTATCCCTTGCGGGTTGTGCTTGG
GATTAATTATTCTCTTTGCTACTTGTTGCATTTTCTTGTGTGTGGGCTGCTGAATTTTCT
TGGAGAAACAGGATGCTATTTTATGAGTTTTGTATGGCATTGAGACACTGTCTCAATGTT
GACACTGTCTTAATGTTTTGTATGCTACAGGATGTGTGTGGGTTGTGTATGACATTGTTT
ACAGATTTTAATCCATGTTTACGGGATGTATTTTAATTCATGTTTACAGATTTTGAATGG
CATGCTACAG
>TeaL_151436
GGTAATGATTAAATTTCATATCTTTCATGTTTCAAAAGTAACTGATTTCAAACCTTGCTC
TGAAATTTGAACCTAAGAAGAAATCTTTCTGCTTCCCTTTGTAAGAAGTAACTTTGAGCA
CTGATTGTTGGTGTGTGTATGGTTTTGATGACCTAAGAAGAAATCTTTCTGCTTCCCTTT
GTAAGAAGTAACTTTGAGCACTGATTGTTGGTGTGTGTATGGTTTTGATG
>TeaL_151437
GAAACTTCCCTTCACTACCATATTTGAGTATCTTCAGATTTTACAGCTGATTGCAATGTC
AATGAGGAATCTTCAGACACGCGCAATGTTTTATCTTGCAGCTGCTGCATCTGACTTCTA
TGTTCCATGGAAGAGTATGCTAGAGACAGATTCCAATATTCTTCTACAGAAGGCTGACAT
GGCCCTTAAAAAGTACAAGATGCATGTGGTAGTGGCAAATGAGCTTTCAACACGTAAAGA
GAAGGTTGTAGTTGTCACGAGCAGTGAAAAGATTTCAGTTCTTCGAGACTCCACTGAAGC
TGATGCTGACATAGAAAACCCATTGATCAAACTCCTTGTGGAGAAACAT
>TeaL_151438
AGGGAGTTGAGAGTGGAGTGAGATCTGGAGCACGAAACTCGCTGCTGCTCGTCACTCCGG
CGAAGGCCGTCGTTCACCCTCGTCACTCGTCATTCATAGTTGTTGCTGCTCGTCGCTCCG
GTGAAGGCCGTCGTTCACCCTCGCTCACTCCGACAATGCTGAATGCGAGTAGGGATTTTG
AGGATTTTGGTTTCAGAATTTTAGGGATTTTGGTTTT
>TeaL_151439
CAAGTCAAGGGCTGTTTATGTATGCGTTTGAAAACCACTTTGTTATAACCGGACAAAGCC
TTGGAACTTGTAGCCAATAGGGCATTTAGGGCTCAATCGAGCCGAGCCGAGTTTTACAAT
ATTCGAACTCGACTGACTTATTTATAAGGTGTTCGAGTTCGGCTCGAGCTCGAAACGAGT
TACAATATCTCAGCTCAAGCTCGGCTCGTCTAAAATTTGTATAACTCGAGCTCGGCTCGT
AATGGCTCGTTAAGCCAAAAGAGATCCATGGAAGCCACAAACTAACCCTCTGCACTTGCA
CTTATATAGAATTTTGTCCAATTTAAAATGTATTTTGCAATCGATGTGGGACTCTAAACA
AAG
>TeaL_151440
AGCAAGCATCCAGGTATCTACTATGACATTCGCAGAAAAGCCCGAGATCTTCTCTACAAG
GATTATACTCAACAACCGCCAATTCAGTATAACTACAGATGTTTAAATTGGAGTTTTGAT
TTGTCCTGTCAAAACATCGAGGTTGTGAAAGGACTCAGGACAGCTTCTAGGTTCATTACA
CCGTTTCAAAACAAGGTGGAACTTCAATACTTGCATGACCATGCTAGGATTACCGCAGGC
ATCAATTTGGCAGCAAACACGCCGTTAAATTTCTCAGGTGTAGTAGGAAACAGTTTTTTC
TCCATTGGGACCGACCTGTCTTTTGATATGGTGAAGAAGAAATTTGAGAAATGGGACGCG
GGATTGAGCTTCAACACTGCCATCCTCATTGCTTCCTTGACCTTGGATGATATGGGTGAC
ACTTTGAGTGGATCATGTTACTATACAGTGAGTCCCCAAACCAACACAGCCTTTGGGACA
GAGCTTAGTCACAAGTTCATGAGCAATGAGACAACTTTCACCTTAGCCACTCAGCATTCA
CTGTTCCCAATCACATTAGTGAAAACTAGAGTAAGTAGCAATGGCAAAGTAGGAGCCCTC
ATTCAGCAGCAGTTGTTTCCATCTCTCTTCTTGTTCACTATAGCTGGAGATGTTGATGTC
AGGGATGTGAGTAGGACTGCTAAGCTTGGCCTTTCTTTGGCTGTTAAGCCTTTGGATCAA
AACAAATAAAAGTACCTATCTCAATATGGATGATAAAGAAGACTCAAGATTGACATAGTA
TCTGGGTTTAAGTCTTACCGCTGCCCTATGCAATTTTCTCTTCTTATTCCATTCTTATAG
ATTGTTTTTTTTATTGGCGTTGG
>TeaL_151441
AAAATGTAATCCTTTGATGCTCCCTGAACTATATTCCATCCATTGCCAATTTTGATACAG
GGAAGATCCCCCCATTTCTTTCCTCTCCCATCTATTAGACCGCCTCCTTGCAGTGATATT
TCATTGATTCTGTAGAAGATAAGCCATTGGTGCTTCCTGTTACTATCTAGCCACAAATCA
GGTCCATCTGGTGGCATAAGAGTGCCATCAACTTGGAACACAAAACCACTCTGACAAGGA
CCAGTGAAAATTGTGGATTGAATCATGAAGGAATAACGGTAGGGAACAAGGAGGACCCCT
G
>TeaL_151442
GGTTGGGGTTGGGATTGGGATTGGAGAGAAGGCGCTTCCGAGAAGGCGATTGGGGAGGTG
GAGGCGGAGGTGGAGAAGGAAAAGGTAGGGTTTTGGTGGGGTTTATGGGTTGGGGTTGTG
GTGAATTGTCTCTCATCGTCAATGGTGGTTGTGGGGTTTGCAGAGAGAGTTTCTAGGGTT
TTGGCAGAGACATTTTGTTGTTTCTTTG
>TeaL_151443
AACTTTAACTGAGTATTCCTCTTCTATGGCCCTTTACCTGCACAAAAGACGATGGAGAGA
AAAGGGAGAGCAGAGTGGAAGCAACAGTGAGGACATCCACTGCGCGCCGTTGCCCCTGCT
GAGCTGTTACGTTGATGACTCTAGATCTTGAGAGAAGATGAAAATAGAGATAGAGAGATG
AGCTGTTACGTTAACGACTCTAGATCTTGAGACAAGATGAAGATAGAGATAGAGAGAGGA
GAGAGAATGAAAAGGTAGGTGTGATATATGAGTGTGGGTGAGAGACCTTAAG
>TeaL_151444
GTTGTGGTTAAAATGTTAGAAGGAGATGGGGACACTCTGATCATGCCCGCCAATCCATTT
TCTTCCACAAATCCAACAGCAACTAGTGCAGTTGTGGATGTAAGGCCTATAAATAGTGAG
TTAGAAATTATTGTTGAATCTGAAATTATTATTGAATCTGAATAACAAAGCTAAACTATG
TCAGTTTTATTGTAGTTTCATCGGAG
>TeaL_151445
TTTTTTTTTTTTTTTTACTTTTTTGGGGGTCCTGGACGAGCAGTCCTTGAAGCAGTTTCC
CTTTGAGCATTGAAGAAGACAGCAGCAACAGGAAGGCCAAGATCATTCTCTTGTGCAAAT
TTTTGGGTGTTGAATCGATCCCTTGAAGGAGGTGTATTCACTGCCTGCCTTTGTTTCTGC
TTGAAGAGAACAAACACAAACCTGTGGATCCCTATGTTTGGCCTTGGTGCTTCATAGTTC
ACTACCTCTCTTCCAAAGGAGGAATCTGTTGTGCCTGGAATGTCTGTGACTATCCAGTGC
AAGTGCTCCCTCAGGTATGGATCACTAGGACCAGGAACATCTGGGTCTGTCATAATCAGT
GTAAAGAAGGACCTCATATCACCGCCTTCAACTTCAACCCTAGGTTTAGTGGTCACTGAG
GAAGGAAATAGCTCATGCCCATTAAGTACCTGCTTGTTGGTGTTGTAAGTGACACTCATT
TTCACACTTGGAGAGAAATAATCAGTAACATCTCCAATCACTCCTGCTACCACTAGTGGA
TCTAATTTTCTTGCCATGAGAGAGAGAGAGAGAAC
>TeaL_151446
TGCATCTGAGAGCTCTTCCTCTCTTTTTTAGAAACTTTTATAGCTTTCTTTGGTTTCTAT
TTTGGGATTAGCCAAATGGGTGAAGAAGCTAAACAGGAACAAGCCAAGGCAGAAGATAAT
AAGCCTACTGAAGAAAAGAAAGAAGAGAAGGCAGGGGAGGAGAAGAAAGAAGAGAAGGCA
GAAGAGCCAAAGCCACCTGAGCCTTTCGTGTTATTCGTCGACTTGCATTGTGTGGGATGT
GCAAAGAAGATTGAGAGATCCATCTTGAGGATAAGAGGTGTTGAAGGAGTCGCGATTGAT
ATGTCGCAAAACCAAGTGACAATCAAAGGAGTAGTTGAGCCTGAAGCTATATGTACAAAG
ATAATGCAGAAAACCAAGAGAAGAGCACAAGTCCTGTCCCCATTGCCTGCTGCTGAGGGT
GAACCTATACCCGAAGTCATTAATTCACAGGTTAGTGGATTGACAACTGTGGAACTCAAT
GTGAACATGCACTGTGAGGCTTGTGCTGAGCAACTCAAGAGAAAGATACTCAAAATGAGA
GGAGTAAAAACTGCGACGACTGAGCTGAGCACTGGAAAAGTCACAGCGACTGGCACAATG
GATGCAAACAGGCTGGTCGATTATGTTTACAGACGCACCAAAAAGCAAGCCAAAATAGTT
CCCCAGCCTGAGCCCAAAAAGCCTGAAGCAGAAGCAGAAAAGCCCGAAGAGAAAAAAGAA
GCAGAAAAGCTGGCTGAAGAACCGAATCCAAAAGAGAAGAAGGAAGGAGAAGAGGCTGCA
GCCGAGAAAAAAGAAGGCGGTGGCGGCGAGAAGCCACCGGAAGAAGAAAAGAAAGAAGGT
GGTGAGAACAAAGAAGAGAAAGGTGGCGGTGAGAACAATAAAGAAGAGCCAAATATTATT
ACTGATGAACAAAGCATGCAGAGAATGATGTATTATTATCAGCCCCTTTATGCCATTGAG
AGAATCCCACCTCCACAGCTCTTCTCTGATGAAAACCCTAATGCTTGTTGCATTACTTGA
TTGAAAATTCATGATCATCACAAACTTTCATGATCATATAATAATGACTCCCCG
>TeaL_151447
CCTTCGAAGAATCTCTTGGTCTTCATCTCAAAATCAGGTAATTAATCTGGAGGTCAGCCA
TAACCCTCGATACCCGTCTTCCTTTGTCAACCTCTGTGTGTGTACCCGTTTATCGTGAAG
TTTGCTGAGTTTGGCTATAAATGTAGAAGTTTCCAATGTTTTTGTTATACGCCTATTCAA
GGAGCAGGGTTGTATATGTATATGTAAATATTTATCATCTGATTCACTATTTGTGTACCC
GTTTATTGTCTATAAATGTAGAAGTTTCCAATGTTTTTGTTATACGCCTATTCAAGGAGC
AGGGTTGTATATGTATATGTAAATATTTATCATCTGATTCACTATTTGTGTACCCGTTTA
TTGT
>TeaL_151448
AAACCAAACCAAGCCTTAAGTCCTATCAAATGTGGTCGGCTACATAAATTCTTCTTCTCC
AAGTGGCCCTTCAAGATTCATACCAGTCGTATTACAATTATTATGGAGAGGTTGGTGATA
ACAAGAAGCCATGCTCACCGGTGGTGGTGACGAAAGAACAAAGGAGATGAGTTGCGCAAA
GGTGGGGAGAACTAAAGAGAGCGATGAATCGCACTCAAAAAGTCAGTAGAGTTGAGCATG
AAAAGAG
>TeaL_151449
ATGCCACTTGCGCATCTCATATTCTGCGCATACAGACCTGAATATTAAATTCCAATCTCA
TCGGAGCAGGGGTTAGTGAAGCTCGGCAGCTATAACACCGATGTGTTTTTCATGGCCTCT
TAGGATTATACAAATCCATATCTTCCTGTTAATCCTACTGCTATTGAGGGGTTTGTTCAG
CCTGCGGTAGGTCCTGATGGAAAGAAAAAAGAACTCGAGAGTAATGTGCTTCTTGCATCA
ATTGAAAA
>TeaL_151450
TAAATTTTATGGATCCATCCCTACCTCGCTCGGAAACCTTAGAAATCTCGGCTGGTTGGA
CGTTCGGGGTAATAACTTTGGCGGTCCATTCCCATCATTGGGTGCAAACCTAACATCACT
TGTTGAGTTAGATTTGTCGAATAATCAGCTAACAGGACCTCTTCCATCTTGGGTCTTTAG
CTTACCAGCATTGCATTACTTCAACCTCAGTAATAACAAA
>TeaL_151451
AAAAGTTTAAACCATCCAAAACTACGCATATCTAACTTTCTAAACATATTGACAACTTTC
AAGATTTACGAATAAATCTAGTGATTGTGTGGCCATACACCTCCACAAAAACTCCAAATA
CAAATCTGGCTTAAATCCAAATCTCCTCACAATGTGATCAATAAATGAAAGTGGGGTCAG
AGAATTCATCTTCCATTGAAGAGTAGACAGCACCAGAAGCTCCATTCTCTG
>TeaL_151452
ATTGTTATTGATGATCTCTAGAGACTGCAATGGTGAAGACGTGTTGTTTTTCTGGTGGAT
AGGGGTTGAACCATCGTTGTTGATGATTTCAAGAGACGTCAATGGTGAATAGGGGTTGTT
TGTCAGTTGGATAGGGATTGAACCATTATTGTCGATGATCTCAAGCGACGGCAATGATGA
AGAGGGGTTGTTTTTTGAGTGGATAGGGATTGAATTTGAGCCGTTGTTGATGATCTCTAG
AGAGGGCAAGAGGGAAGGTGAAGTGTCATATATGTAGCAGAGAGGGATTGTGGTGAGGAG
AAGTAAGGTTAGGATTGGCAGGACAATGTTTTTGGAGATACTGGGAAACTCAATTGCTTT
GAACTTCATTTTTAGAGGAACTGTGAAGGAAGAAGAGAAACTATGATTCTTCTGGTTTAT
ACCAAGGCTAGCAGGATGGACCAGTACTACTATGTAAATTAGTAGGTATCTGTCTAAGCT
AGGTGGTTTTTTTAAT
>TeaL_151453
GTTTGAGAGGTCCTTCAATATCTATTAGAATTAAACTAGATGTCTCAAATCACCTCTTGT
GTGGTCGAGAGATACTGAGACACTTTCTTATGATAGAGATAGTTTGGGACTAGGGGACTG
GAAGACAGAACCGGACAGAGGATCTTGTGTGATAAAGAACAGATTCTAAATAAGATTCAT
AATTTTATGGGTTCAAGTCTTGGACCATTGCTTTGTGCATTATGCCAAAGTTAGGACACT
ACCAATGGCAACTGT
>TeaL_151454
GAGAGAGAGAGAGAGAGACTTGGGACTTTTTGTGGGGAGAGATAAATTTGGAAGGTCTGA
GAGAAATTGAGGCATGTTCTTACTGATCTCTTCTCTCTCTTCTCGAATTGTTAGCTTCAT
CTATGTAATTGTGTAAAAATTTCTGTGTGCTGAAGAATAATCTGGTATATATGCTGACAA
ATGTTGTTGAATATATAATTTATGCAAACATATTGGATAAAGCTATCTATAAACATTCTG
GTAGGTGTCAACAGAGTAAATGTCATTCCGCAGCGTAGTCCGTGATGTAAGGGATGGCT
>TeaL_151455
GAGAGAGAGAGAGAGAGACTTGGGACTTTTTGTGGGGAGAGATAAATTTGGAAGGTCTGA
GAGAAATTGAGGTATATATGCTGACAAATGTTGTTGAATATATAATTTATGCAAACATAT
TGGATAAAGCTATCTATAAACATTCTGGTAGGTGTCAACAGAGTAAATGTCATTCCGCAG
CGTAGTCCGTGATGTAAGGGATGGCT
>TeaL_151456
ACTTGGACTTCCACGTTCCTCCAGGATACTAAGGTGCTTGGAGCTCAAGCTCAATCTCAA
CCTCAACCTGCACGTAGAGAGCTTTATCCTTGTATGGTTGGCATGCAAATTAGTATAGAG
AAATGGTAAATGCGATTGGAGGCACACCCGAAAGTATGGACATTATGAGAAGACAGTTTG
AGGATTGCTCCAACCCAGATTTATAGAGTCGACACATCTTTTACCCCATCGGAATGTATT
GGAGGCACACCGGGAGTTATTGACATGATGCAAACTCAACAATCCATGAGTGCTGCGAAT
CAAATTTATGGAGCCCTACCGTCTTCTTTTGTTGACTTCAATGTACACATGGACTGAAAT
GAGTCTCATTTTTGTTAGTTGGAAACTTGTAATTTTAACTTGGAGTTTATTTTGTGGTGG
GAGTAATTTAATGCATCTTTATTTGTTACTTG
>TeaL_151457
ATGGACAGCAAGGGCAATGGGTGGTTCTGTTCCTTTTGAGGAGGCCTTGTCGGCAAGATT
ATCTCTATTTAACCCTTCCCTTACCCAAGTCCAGGATTTCCTTGAAAAGCATCCCCCAAG
GATTTCTCCAGGCATAGATGAGTTGGTCAAAAAGCAGAAGGCTAAAAATACTGCTGTTTA
TCTGATCTCTGGAGGCTTTCGTCAAATGA
>TeaL_151458
GGAAGTTTGCAAAACCTACAATTCTTCTATGTCGAAGATTGTGGCTCCTTGAAAGAGATA
TTCAAAACCAGAGGATCAAATGCAGGGGAAGGAATAGTTTCAAGAGATGACGCAACAAGC
GAACAAGTTGAAAATATTCCCGTGCCTCCTCAATTAGAAAGTGTTTCCCTTAAAAAATTA
CCACACCTGGTAAGCTTTTGCTCTGGATATAAATTGCCACCATCAGTGCAATTGTCAATA
CAAGAATGCCCCTCCTTTAGACCCCTAATGTG
>TeaL_151459
GCCCCATATGATTCTGACACAAAGTTTGGTTTAATTTTTGTTTGATTTTCTCTGCCAAAC
TATCATAATAGGAGCTTGCAACATATGTAAAGTTTTATATCCCATTGCCTTCGAAGAACT
TGAGAACAAAAATTAACAGTGCACAAAAGAGTGAAAACATGTGCTTCAATCGATTTGGAA
TTGAGGGCCGGGAGGACGGGGGTTGTTTCTTCTCCATACCGACTTTCTTGCATTTTCATC
TTTGGGAAGCTTGACAAGGTGAG
>TeaL_151460
AATTAATATTTGAAAATCCAAGATACACCGAGTTCATATGGGCAATGTAAGTAAAATTTG
TTAAGTTGTAACCCGTTTGTCATAATCCAACAATATCCTCAATTTTCTTATTCCACTGAA
ATTTTGATAAACTTCATTCTCATATGGCAATGCTCCAATTTAGATGAACTTCAATCTCAT
TCGGCTCCTCCATATGATCCATAGAAGGAGACCAAGATGATCCTTCCAGGATCTCGAACC
TTCTTTTCCCATAGATGCGAACACCTAAGGAAAACTGATTTCGCAATACCAGAGGGGTTG
ATTGAAGATAAATCTACGTCGTTGTCGATTGATGGTGATAATGGGGGTTGCTGAAGAGAA
GTGGTAGAGAATTGATGCTTGTTGAGGAAGAGAGAGAAAAGGGAGCGAACCTGTTTGAAG
TGGAGCTTCTGGGGGTGGAGGAGAGAGCAGAGAGAATGGAACATTCGGTGGCGGAGGAGA
ACGGCGGCGGCGGTCCTGGTTCGGGTTCTGATCGATATGGAAGACAG
>TeaL_151461
GAAGGACATGCGATGAGATGAGATGAGATGATGGGCCAACAAAACGGGTGTGCGCTAAAC
GGGTTTGGCAAAGTAGGGATCGGGGGAATTTTATGCACTCCTCAAGAAAGGCTTGACTTG
TAGTTTGAACCCTACAACACGGTGAACAAAGGCACGGACTTGCCGAACATCGCAATTAGC
TGAGCGTTGTCATGGACAAACAGGAGGCGAATCAACAAAGAGAGAAGCCTAACTGCAAAT
AATAGCGTAATGGAGCTAATCTTGAGGCCATGGTTATCAGAATCCCGATCCGGATCTTAC
GATCCTACGATCTTACG
>TeaL_151462
TCGAAGGTTGATTCTCCAGATTTGTAGTTCTCTCTTCTGGTTTTATCTAATCATTCATCA
ATTGATCGATTCATTCTGTGCTGCTAAACTCGAACTCAAATCTGTTCAAATATCAAGAAA
GGAAAGAAAAAGAAGAAGAAGATGTAAATAGGACAAACTCAATGTCAAAGGGCCTCTTTT
TTGTTTGGTACAAGATCATTCCAGTTTCATGATGTTTTTTCTCTGGAAAATGAAGGTTCT
GATGACATG
>TeaL_151463
GTACTTTGCATATTACCATATTGACAGAGAACATGTGCTGATGATATGTCTCTGCAAGGA
AATAGATTGGGAGGACTGGGAAGTAAAAGCTTCATTTTGTTTATTTTGTTGTATTCCTTT
TGTACAAGCCTAGGGCTTTATTTGTATTGGGTTTCAACCCACTTTTGTAGTAACCAAGCA
ATGTCTTGAAAATTTGTAGTCGTTAGGGCATGAACTTATCTTTGTTTCTTTTGTTTCTA
>TeaL_151464
TCTGGTATATGGATTTGGGGATTCTATGAAAAATTGGGTCATTGCTCAAGTCTAGAGGCA
GAACTATTGGCTATTTACAGGAGTCTCACCATTCTCTTGCAAAAAGGCACCAAGGAGGTT
GCAATTGAGTCAGACTCAAAACTAGCAATCAGCCAAATCCAAGATGGCCCATGCCATAAT
TCACCCTATCGAGCTCTCATCGAAGATGCTAAGTTCCTCCTGTAAAGATGTAACTGCTCA
CTGAGGTACACACCTAGAGAAGGAAACAAGTGTGCAGATCAACTTGCCAATATAGAGTTG
CACAAATGAACATGTGGTGGTTCTTGATGATCCTCCTGAAAATCTGAAGGCCCTGCTTAT
AGCTGATATCACTGGTGTTAGTGAGAGGAGAGTCTAGTTTCCTTTGTG
>TeaL_151465
CATCATCAGTTTCATCAAATCCATGTCTCTGCGTTTGCTTTGGGAAGACATGGTGGCTAA
CTCATCAAACTCTCGACGGTGGATGACGGAAGTGCCGTTGCTGGTTGAGATCAGAGAGAA
GATCTGAGATCTGGGAGGGAGAAAAGATGAAGAGTTGCTGTCAGTGGAGTTCGGAGGCGG
CGCAATGATAGAAGCAGAGCGGCAGTGGAAATGAAGGGATAGGAGAGGAAGAGAGAGAGA
GATCTAAGAAGAGAGAACACTTGAGAAGTCG
>TeaL_151466
AACTTATTGACAAAGAAGAAGTGAGGACTTTCTGCAAAAAGGGGGCACAAGTGGTTGCAT
ACACTGCTATATTTTCTTGTGGGAACTATCAGGGTGTCGCTCGTTTGGCCAAGGCAAAAG
GCTTGGCAGTTCCAATCGCCCATAAGAAGGTATCTTGTTGGTGATTTCAGTTTATTATGC
ACTTTTGGGATTGATAGTTGCACATTATTGGTAGGTTCTGATGAGCCAATCTATAGTTTG
ATAATCTGTTGAAGTGTTAACAATTTGAACAGAGTTGATATAAAAGCTGACAGATCAGAT
TCGATGTAGGCTG
>TeaL_151467
GTTCTGAAACCATATAGCTATTTGCCGAGGCTGCAGCCCAAGCTCTCTAGCCAGCTGCAC
CTTCTTCCTCGGTTCAAGCTTCGTCTCTGACTCAAACATAGACTCCAGTGACCTTATTTG
TTCTTCACTAAACCTCCTCTTGTTCTTCTTCTTCTTCTTCAACAAGTGATGATTGACTTT
TGCAAAGTCGAAGGGATCAACGGTGGGGACAACTCTATCTCTCTCTCTTGCCGCGTTGAG
ATTCATAGAGCTCTGAAGAAAGCTTTGTTTATGTTGATTGTTCTCGTTTGGATCCGAATT
GGAGAAGTCCAG
>TeaL_151468
TGCGTCCCCACCGCCGCAACTGCCCCTTCATCTGCGTTCCCCACCGCCGTCGCGACCCAA
CTTCCCGCCCCATCCAGTGCTAGAGATAGAGAGAGAAGAGAGATGAAAACCTAGGGTTTT
CAGATTTGAAAGAAGAAGAAGAAGGAGAGGGATAAGAACCACCATCTCCAACCACCGCGA
GCCCCTCCTCCGCCGCTGCGTCTCCTCCACCATCGCGAGAGAGAGAGAGAGAGAAGACGA
CGAACAAACTAACCTCAGTATTCTTCTAGAGAGAGAAAGAGAGAAAACAGAGAAACCCTA
ACACAATACAGTAGAGAGAGAACAATGGGGAGAGGAAGCATAGGGTGGTGTTGGGTCTGT
TGGCGGAGATGTTTTTAGAGAGAGAAGAAGAAGAAGACGAAGAAGGCGAGAGGGGAGGGG
GGTTTTATGTTGTGTGCGCTATCTGTCTGTG
>TeaL_151469
ATCCTCTTCTCCCACACCTCCCGGTGAAGCCATCAAAGGTGTTCTTGGGGTTATTGATAC
TGCCCTCATAGTTTCCTTGAGAGTACTACTAGTTGGTGTCATTTTGTTAATGGGTGATGC
CCGGTTAGACAATATCTGATTAGGCGAAAATGAGCTATGTTCAGTTCTTTCTTGCATTGC
TAAGCCTATTTCTTCAATCAAATTTGAATCAATAGGTACAGATTGTTCCCCAAATCGCGA
CTTGGGTTTGGAAAGCACTGACCTTGCCAGCGATTTTCGTCGAGTAAGGGCTTCAGTGTT
GGTGTTGGGGATTCTCGGAGGCTTGTTTGGACTTGGATAGAAACGACCAATCTCTGGTGA
CCGACAGCTCATTGGGGGTAGTCCCATATTCGAATCGGCCGATACTTCGTGAGCAGAGTC
CACACTGTTCCTAGGTTTTGAGTCTTCACCGGACATTACTATGACCACTTCAGGTCCGGC
ATGAGCGGGACCTGGACTAGTTTTCTTGTTCTCTGTCATG
>TeaL_151470
GAGAGAGAGAGAGAGAGCGCACTATATTAACAAACAGGAACGGATTAAGACCTTGCAATA
GAAGGCCTAATAGCACATTAGAAAAAAGAAATGATAAACCAAACCCTAATCCGAACCCCA
AACACAGATTGAGATGTTGATAAATTCTGTATCTATCCCGTTAAAACCCTAATTTTCAGA
TTCCGCTAGAAGAGAAGAAACCTGAAGGATGCTCTGTTTTTCTCTCTCTCTCTCTAGGTT
TTCTCTCTCTACATGTAGAGTCGTGCGCGTCTGGATGAGCCCAAAGGCGAGACGACTCGT
G
>TeaL_151471
GATCAATCTATGATTGAATTTAGAAGTGATACTCAAAAAATTCCAGATAAATAGGTTGGG
CTTAAAGTACTTAACAATGTATTGCCGTGTAGTATTTGTATTTAAAAGAATAATACTACG
AACATATAACCAACCACTGAACAAGTATTAAATGGTTCGCAATTCCATTATACATGTTCA
ATGATTATTTCTGTGTGGGTAAAATATTTGATTTGTGAAATAAAACTTTCTTATATCAAA
GGCGACCTACCGAAAAGATGTTGCAGTGGCCAG
>TeaL_151472
GATCCTCAAAGCCAATAGCTAACTGAAAGTCTAATTCAAGTACACAACTTTATCAGCAGT
TGGTTTTGCAACTAACACAAAGCCCCTCAACATAGCTAAGCAATACCCTGTCCAAATATG
CTTGCTCATTGAATCTTGAATCTGTTGATGTTCTGTAGAATTCTTTTGACATCATCCTCC
TAAACTTTGCTGGTTACTCCAAGCCTTACGAACTGTTGTTACGGAAAGACCTTTGCTCAC
AAGTGTGTCAGCAATCCATCCTCCGATCATGAATCAATCGAAATCTTCATCA
>TeaL_151473
CAATCTATTGAAGATGGAACCAAACAGAGGCAGCAATTATGTTCAACTTCTAAACTTGTA
TGTCGAAGCAGGTTTATGGGTCAAGGCTGCAAATTTGAGGGTGTCGATGAGGCAAGAGGG
GTTGAAGAAGAGCCCTGGGTGTAGTTGGATTGAGGTGGGTGGTGTTGTTCATGAGTTTCG
AGTTGCTGATACATTGCATCCACAAATTGCAGAAATACGAGACAATTTGAATGAAATTTT
GAAAAAGGC
>TeaL_151474
TATGGGTTTCTTCCGATTTGAGACGCCAGAAAATGAGGACCTATTTGAAGACAGGCCTAT
ACCTGAATGGGTGGGATGGGGGGATTCATTGGATTTTCATGTTCGAGGATCAAGTGTGAA
TCCATTTGAAGATCCAGCCGACTCTAGCGTTGAGACAGAAGCATTGCATGTTAGTTCTCC
ATCAAGTGGTGAAATCATACCTAATGGCACAGAAGCATTGCATGTTAGTTCTCCATCAAG
TGGTGAAATCATACCTAATGGCACAGAAGCATTGCATGTTAGTTCTCCATCAAGTGGTGA
AATCATACCTAATGGCACGGCAATTGCCATGGACTTGGATGATAGACCTGTGGGATCTGA
TACAAGTCAGAGAGCTGCGACAGTACCGTCTTTGTTCGAAGAGGACGTTGAATTTGTTGG
GGTGGAATTAGAGGGCACTGAAAAGGCAATGGAACAGGCACTGAAGGAGGGGATTGTTGG
GGAAG
>TeaL_151475
TCAGAGCTGTTCACTAGTATAAGGAAAAATGATGGAATTTGATGAAAGAATTGATGAAAC
GTTGGAGATGGTCTTACTTAACTCTTCAAACCTCAGAATAGTTCCAGAAATGGAACTTCT
AAGATTTTTATGAGTATCATGATGTTCCACGTGGCACAAATGTCTCTAAAAGATCTTGCC
ATTGCTTGATAGACGGACAGTTAAAAACATCCCCAAGTATGCTCCAGCACAATTCTAC
>TeaL_151476
GTAACATTTTATTGGATGTCTAATGCTTAGAGTCCTAGAAGTATCTTAAATTCTATTAGT
CTAATCAAATAAGTCTAACCATATCGTACGTTTTAGAAAATGTGACATACCACATTCGTA
ATCATGTTCCATGTACCGAAACAATCCACGTCCCAGGTAATTCAGAGATAGTGGCAGTTT
ATGGGAAAACTCTGATAATCTAATGGTTACATTCTTGAAAATCTGAGTGAATGCTGGAAT
CCTAATAACGGTTTTATTTTTCTACTTGCAGTTTATTGAAGCAGGAATAGTAGGGTCACC
AACAGTTTTTGCTCACCGCAGTTTGTCTTATCTCATGAGCGACTCGCCACAGGAAGCTTT
AAAGGATGCAATGCAAGCCCAAATCATATCTCCAGCCTGGCACGTACCGTCTTATCTACA
AGCCTCTGCACTTTTCGCCCTTAAAATGGAAAATGAAGCACATATAGCCCTTAAGGATGG
TTCAGCTCTTGAAGCCAGAAGGAGCAAAAGTGTTTGACAGTAACGAAATGATGTACAGAT
ATGTAAATCTTCTGCCTTGCTCGCTTTGTCTCACTTCCTTTGTGAAGATCATTATTTGGC
ACGTCTTGAAAGGTTTTTGCTCTGACCGGAGCTTTATTCTATTCAACAATCATTACGAAA
TTATCGTTCTTCATTTCTTGTTCACAGTTGTAGTTTGACCGATTTTCACGCCCTTCAGAT
AGTTACATTTATTTGTTTTGGAAGTTATAACGATTTATTTGGTACTTTGTGTTCGTGTAT
TTACAATTTTGATGTAAT
>TeaL_151477
TGGTGGAGGTGGCGGTGGCGGTGGCGGGGCTCTGCTGCGACAAGAGATAGCCAAGTTTGG
CTCAATGGGTGCAGTAATGGACTTGAGCCAACAGTACAGGAGTGGCAGTCACTGAGTGAG
TGCTCCAAAAAAGATGGGGTTTGATTGGAACTTGGAAGACTATTGGCGTCACCTCCAATC
TTGGTCACAGCTCAAGTATTGGACTTTGGCTTGGAAAATAAGGGTTTGGTTTTCCCCTCT
TCTACGGGTACGCTTAGAAGACTTTGGTGTTGCTAGTCTACTAGAACTATTGGTAGAATT
TATATCAACCGCTTATAATGTATTTTATTT
>TeaL_151478
TGGTGGAGGTGGCGGTGGCGGTGGCGGGGCTCTGCTGCGACAAGAGATAGCCAAGTTTGG
CTCAATGGGTGCAGTAATGGACTTGAGCCAACAGTACAGGAGTGGCAGTCACTGAGTGAG
TGCTCCAAAAAAGATGGTAAGTCTCTTTTTCGTACACCATAGATTTCAAGGTTAGTCTCT
CTATGATATGTAGCTCATACAGTGGGGGTGCAGTAGTAGATTAGGTGAGACAGAGAGAGA
GATAGAGATCTTGTGACTTCTCAGACATGGAGGGCCATTGCACTGCATGTTTTGGAAGAG
ACTAAACAAAAAAACGAATTTGGCAATCACGATTCACAAGGCGGGCGTTCTTGTTCTCAC
TCTCTCCATGTGGAATATTTTTTTTTTTTTTCAAACAAAATGTTTT
>TeaL_151479
GTGCGACATGAACTAGAGGTAATGGGACTGTCATGATGAAGCCCATCATGTCTAAGTCAT
TCAAATATTTCACACTGAATTCTCATGAGAATATTTTAGCCATTCTTGAATATGGGCCGC
ATGTACAATTTACTAAGTTTTCTTTGACTTGAAGTATTGGTCCCATATTTCATGTGGAAA
ATATGGTACTACTTGATCAAGGCACCTCGCAGTCTCTTGTTTTGTTTGATCGTATTTCTG
CAGGAGTTGATGCATTTCCACTGCCAGCTTACATAATAGCTTCTTGTCAGTCCTCTGGTA
GATCCGGATGGCATCAAGGGTCACAATATCGTTCTCATAGATGAGCTTCATTTCCTGGAT
GACTTCTACTCTTATAACTCTCCGGGGGAGAGTTTTTTAACAACTGGATTTTACTGTGCA
TAGTTCTTTTGCCTTCTCTGTAATTTCTTAAACATTCGGCAAATTGACCACTTCAAATTG
TCAACCTGAAACATTATCTGTACAACATTAGCAGCAGCCTCTTATTCAGTTGATGCAAAG
GGAAACCTCATCCCATGTTTTTGCAGTTTTCCCTTTCTATTTTTCAGGGTTGGGGATAAT
TGTTTTGCAGCTCTGTTTCACTACACTTAATGCCAAGTAAAAACTGCA
>TeaL_151480
AGAGAGAGAGAGACAGAGAGATATATGATTATGTATTTTGGGTACATTGTTAAATGATGT
TGTGTTAAATTAGTTTTTGATTTTTGAGAATGCAGCAGGCAGGTAACCCACCTACGTTTC
AATTTCAAAATCTTGATGGACTTGGCATTTAAATGCCTTATGTTGCATACAACAAAAATG
CCAAGAAATAGGGAAATTTAGGACATTTGTAATTTTTTATTATGATTGGTTGGAATGTTG
ATTATGACTTAGGTTGTTTG
>TeaL_151481
GGGGCTTTGTCAATTAAAATTGGTTTTGATGCGTAATATTAGGAGACTTAGCAGCAGAGG
ACCTGTAGTTCGGACACTCTGAAGGACTTCATTCTGACATTGAAAAGATGGCTTTTGGCA
TGGAGTTGTGGATATTCTATTTTTGTTGACGGATGACAATTTGCACTTTTGTAAACTCCC
GCATTTTTGTCGTCCTCAGCTTTTTGTGTAGATTTTTATTAATTGTATAGAATACTTTTG
GTGGAGTACATAATACTTTTGCATTTGAACAGATAATTTATGCTGTGATCTATTGATTAC
CTTTTGTCGTGGTACATA
>TeaL_151482
ACCAGCACCAGCACCAGCACCATCGACTCTCCATCTCCATCGGCACCATCGACTCTTCTC
CTCCACCGACCCACCGACTGTCCTCCTCCTAAGGATTCCGGATGCCTCTAGTGGACATCG
ACGAGTTAGGGAGTCTGTGGGGGATGACACTGAAGATGATGAATTGTTGGATTCTCATGA
GCAGGTGAGCAAAGAAATGTCTAAACCCAGCCTTAGTGAAGAGTGTAAGAGGCAGTCAAG
TTTTGCAGAGTCAACCTGAACATCTCATGCGCGAGACTTTGTTTCTTGTACTTGTCCTTT
TGTTTTGCACCACACTACCTAGGTGGTTAAGTTGGATCACTTATGCATATAAACTTTTGG
TTTGGCTGACTATAAGTTTGAATGATCCAGTATGTACAAGATTCTAAGTTTGTTTTTCGG
TGTGAGTTATTAATGGATATATGTGAGATGTTTTGATATGCCG
>TeaL_151483
GTTTTTTTCAGTTTTGCAAATACGATGCTCGATGGAACGCTCTCTCATCATCGAAGAAAC
TTCTCTCTATCTCGAGCTCCATCGCAGATTTTCCCTCTCTCTATTGCATATCTTCATTCC
AACTCAGATTTGAGATCTACAAGCTTCAATCCACAATACATCTATCTTCTTCTTCAAATT
TTCTGCAGATTTGGCATGGCATCATCTGCTAAGCCAAAGATAGTTGAAAGGGATGTGAAG
GAGAAAGAATACAAAGGAGTTGATAAAGATACATTTTGAGAGATTCTCTTTTAAAG
>TeaL_151484
TGTCCATATACGGAAGCTAAGAGAAATTTGTCAAAGTGTTATACCAACTACAGGCTCAGG
ATCAGGCTCAGGCTCATCCAACACAATGCATGTTGAGAAGAAGAAAAGAAAAAGGAAGAA
AGCAGGGCCTAGTCACTAGATGGATCACTCCGATGTAGTTTTGAGTCAGCATTCTTGCCT
ATGGTTTGTTTAATATCTAATATTGTTTTATGGATCACTCCGATATGGGTCTAATCTAAT
GTAGTCAG
>TeaL_151485
CCTGGTGAGAGTGGCCTTCTTGTGGGCGACGATGAAAGGGGCGTCCGAGCTCGCCAGTGT
CAGGAACAGAGCTGCTATCAGTACGGAGACCAGGCATTTCGCGATCTGAGTCGCCATGGT
TGAATTGAACGGTTCGTCAAGTTGTTCAAGTTTTTTTCCAAATAGAGAGAGAGAGATTGG
GACAGTATCAGATTCATATCATA
>TeaL_151486
GCTTGATATGCAGAAGAAGGCTCAGGCTTAGCTTTGGATCCTTAGGCCCAGTTTGTTTTG
GGTTATAGTAAGGATTAGGATTATTAGTACCTTGGGATTAGTATATGGGGTGTTTGTTTT
GAGAGATAGCCTTGGGACTATTAATACCTTGGGACTAACTAATACCTTGGTATTACTAAT
ACCTTGTTTGTTTTGAGAGATAGGGAGG
>TeaL_151487
CTTGAATGCATTTGCTGATCATACCAGCCAAATTTACTTCCCTTCTTGGATTTATGACCA
ATTCAAAGCAGGAAGGGAGATAGAATTGGGAGAGACTAATGAGGAGGAAAGGGTGCTGGT
AAAGAAGATGGTAGTAACAGCTCTGTGGTGCATACAAATGAAGCCGAGTGACCGTCCTTC
AATGAACAGAGTAGTGGAGATGCTTGAAGGCAATGTTGAACAACTGCAGATGCCCCCCAA
ACCTTTTCTGTGTCCACAAGATAAGCCAAATGAAGATCATAGAATTGACACAAACCCTAC
AAATTTGCCTATGCCATCAGGTGATCAATGCATAAATTCCATCATCTTGAATGTAAG
>TeaL_151488
CAAACCAGATCAGTTCAACACGAGGATTGCATTTCGCAAGGGTTGTCAGTGAAATGTCTA
ATAGCAGATGAAGTGATCAATTATATCAAACAACACCATCTGTACTCAAACTCCACGGTC
TAACAGTGAGCCCATAGCCACCAACTCTCGGATTCCTTCAACAGCAAACAAGCCGAACGC
TCTTTTGGAAACAACATCCCGATGTCTAAGAACAGTTGGAGAAGCTGTGGGAAGATATAT
TACGCGGTGG
>TeaL_151489
TGCTAACATCACTAGCTTGTTTGTTTCATGTATGTCTGTATAATCATGTGTATTTGTTGT
AGAGTAGTATTGTAATGTCTTGATAGAGCATTCTCTATATTTATGAAGGAGCTCCGCGAG
ATATGCTTTTCTTCTTCTGTTCATGTAGTGTGGATTCTTTCTGTGATACATGTGTCAATA
AGCATGCAAACTTGGTGTAAATCATTGATTCTTTCATCACTCACTGGAAATGAGATATAA
CCGTCTCATGATTATCGTTCTTGTTCAAAAAAAA
>TeaL_151490
AAAAGCTTGCCATCTAGATCCACAGTGTATTTTTTTGAATGGAGATCTACAGTGTATGCT
TCTCCACATTTGCATAGGTCCAACTTTCTCATTATAAAGCTCCAGCTGGTGTGCTGTTCA
ACATGTTACTGCCAATTGCTTTTGAAGGTTGCTCTTTTACATCGAAAGTATTCATATGAT
CTTCATGAGCCAAACCAGATCAAATAGTATTTCGGGCTTGAACTGCAGTCAAAGTGATCT
TGCTGGTTTTAGTTGTTTGTTTGGAGTAAAATGTTTAT
>TeaL_151491
GATTTGATACAAGAACTAGGGTGGTATATTGTTCGCCAGAAATCACCTAAAGAGCCTGGG
GAGTGTAGTAGGTTGTGGCTTCAAGAAGATTTGACACGTGTGCTGATGGAGAATACGGGA
ACAAAAAAAGTGGAAGGCATAGCTGTGGATTATCTTGACCTCGGACATCAAGATCCCAAG
GACATTGGCCTGAAAGAATTGAAGTTGAGGCCTAAAGCTT
>TeaL_151492
GCTTATTCTCATTTAAAATAGTTTGTTCTTCCATAACAATTGGATTGTAAGGCAAGCATA
TATTCATTCATAGAAGCATCTGTGCTGGCAACAATACATCTTCAACACATAACAATCAAA
TAGTAGAAAAATTTGCAGAGTAAGGTTTGGAAACACATCTTAAGCGTCCTATCCTCTCAA
GGAAATCCACCTCCAATGCCACCACCAGATCCTCCACCAAATCCGCCGCCAGCGCCAAT
>TeaL_151493
CGGTGAAGACCTCTATCCACAGATTGCCTCTATAAGAATACATTCACTGTATTCCCTCCA
CCACCACCTTCAAATTCGGCTTAACCAAATTATATTCTCAAACTCTGCATATTCACTATA
TTGTAAGTGTGAATCCACAGAATCAGCAAGGCAAACCATCTGAATCAACAAAGCCAACAT
CAGCAGGAACAACAAGGCAGCATCAAAACAGAGGTAATCTGTATCGCACGGGTCAACCGG
TGG
>TeaL_151494
GAGAGAGAGAGAGAGAGACAGAGCGATTTTGATGAAGCAGAAGAAGAATCTGATCACAGT
AAGAAAGCCGATTCTTTGTTTTTGTGGTCCTTTCTTCTTCAATTGATTCAATCTTTTTTT
TTTTCTATCTTTTTTCTCTCAGATATGAGACAGAGACAGAGATAGAGATAGAGATTCCGA
AAAGAAACCCTAGTTGTGTTTTTTGGATGGAGAAAGTGACAGCCAATAAAATGAGTAACG
ATGGGGAAGAATCTCCTGTGTCACCCGTTCG
>TeaL_151495
TAATCTTCGGTGTATTTATAATTTACCCAATAAGCAAATCGTAAACCCACTGGAAGGATT
GGTGGTCAGTTGGGGATGGAGAGCTGATAGGTTTGGCACAAGTTTTGGCATTGCTAGCAA
GCCCACTGGAGCACCCTTTTCTTCCTCACCTGCCAAAATGGCAGACTATTGGAGATGCTT
AACAAATTAGATTTGGTTATAAAAAGGAACGGAAAAAAAAAAATCTCACTCGTTCACTCG
TAGATAAAAGACCAGTCTTTTCTTTTATTTTCTTGCCCTCCAAAAATAGTGCTAGGCCTG
TGCTTCTCAGCAGCCTTGTCATCGTCGTCGTGGTCGTCTCTGTGGTGAGATCTATATTGC
CAGTGGGATTTTGGGTAACAGGAGTAAAGATGAATCTTTGAGTGTGATGAATGCATTGAA
TGCTGAAAGAGAGAGTGATGGATGATCCTCACTCTGTCAGTAGTCCTCGAAGGGTCCTCA
GTCTCTCAAGGA
>TeaL_151496
AGATGGGGTGATTCTGAGCAGAGGTCACTGCCATGCCGAGCTTGGATACTAATACAACGT
ATAGAAGGAATTTTTAAAGCTGCCTCGTTTGGCAACCTGCTTATATTTCTATACACAAGA
AGGGCATATTGGCAATGTATCATCTCTGTGTTCTATCTAAAGAACAAAAGGATTATAAAG
TATCATTGACCAACATTAAACCTGTATCAAAATCTTATTGAGAGAGCACTAAAAGCAAGA
CTTGTCTATGGAGTCCTAATATGAATCGAGCTGTTAGCTTTGAGTACATGA
>TeaL_151497
ACTGAAGTATTTTGTTGACAAGAAATCAAACAAGAACTGCTTTGTGCTATTTGCAAGAGA
ACTTAATATCTGTTGGAACGAAGATCCTCGATATTGGAGATGGACCACATTGAAGGAGAC
AAGTGGTGCAGAGATTTAAGTGGCTGAGCCATTACAGGAATAATATGCTCGACGAGTCTT
ACAAAATGAAGAGCTTGAATCGTCGAGGCGAGGATTTGCTTGAATCCCGAAGTAGGCCCA
AAGTGGCCTAGACTCAACTCATGTCCAATTAAAGACCGGAGAGGATTTGCTTTCTAAAAT
TTTAGGGAAAATTATAGAAAAATAGTATGAAGAATGAATAATTGTAAAATAAGGAGAA
>TeaL_151498
TGTGCTCTTCCGATCTCTTCATCAGAACAGAAAAAGAGAAGTGTATATCAAAGAAAATGT
AAAAAAAATAAGAGATCGAAGGAGAGAGGCGGATATAGAGAGAGGATTGTACTCCGACAA
TTATTTTTTGTTCAGGTCTAGCCGGATCTGATGTAGATACATCAGATCTGAGTAGATCTA
CTTCATATCTAGTAGATCTACTCATCTTTTTTGTCGGAAACATATCTTCTTTACCGTCGA
TGAGGTAAGGAGTCGGGGTTGGTGGTTGTGGTGAATCCCAATCGATGGTAGTCGTTGGTC
GCCGGTGATCTGCTTTCAACAATGACGATCTG
>TeaL_151499
TATGAGGTCTAGAGTACTAAAACAAAAATGGTTTAGAGTACTCACAAGAAAGATTCTCTG
TTTCATTATCAAGTTTCCTTGTGTTTAGAGTAGTACTGCTTGAGGCAGCTTTGTTTGATG
CAGCATTAGCAGGCCAATCACCCCTAAATTTTATGAATTTCTGAAAAAATAATCTCGGGA
AACAAACAGAAAGGAAAGGAAGAGATTTTTGTAAAATCTTTTTTGACGATTTCGATCTCG
GCACCGACGCGACGAGCGACGTTGACGGTCTTTTCATCCTTACGGGTGGCGGTAGTGGAG
GCCTTCTTGCAGATCACCACTGGTTCCCAATCCTGAGAGATGTGTCCAAATCTTGACATA
TTATTAGGGTTATCTGATTCTCTTCTCTGCTACTACTATTTCTATTCTACTGCTCTGTTC
TTCGAGCTCTCTGAATTTAGGGTTAGGGTCAGGGTTTTTCCAGTTGAAGAAGATAGATAT
AGGATAGATTGATGCTGTTG
>TeaL_151500
ACTTTCCATGGCCGGCAGGTGGCCGGCAATATTCACCAGTGGTCGGTTGGCCACCGATGC
AAATCTCAACAGAGTGTTGGTAAGGTGGAGCAAAGTTGTTCTGAAGGTGTTCAATTATGC
AAACAAAGGCTTTCGTGAGCAAAACAGAGGTCTTTTCAGGTGGAAACCGAACATGCGCAT
GCACATGCACATCCTTCGTTTCCCGAGGCAGAGTAGCTAATTGGCTTAGTTTAGTTAAGG
CCTCATTTGGGAACATGCTTTTTTAGTAACTTTTTGGCTAAAATATGAGGTAAAAAAAAT
TAGTATGTTTGGG
>TeaL_151501
AAAATAAAAAAAATTATTCAAAAATTGAGGCTTGATGGCGGTTTGGCAACTGTTCTGCAT
GTGAAAAAGCACTACTTGGAAAATGTGAGACAATGTCACTTACTAGATTGCCTTCAATCC
AGCAAGGTCCCGCAGCTTCTCACAGAGTATAAATGTGATCATAGTCTGTGGACCCAATCT
TGCAAAGATTGCAGTTCCCCCTTTGTAAAGGCCCCTGGGACCTTCTTGGCGCAGAACCTG
GTACGCACAATGAAATCCATTTTTGTAGGTTCCAACTGTTTTAGATTCTCGTTGCAACAT
GAGACGGGTTTTAATCATGTCGACGGGTGCAGTAATGAGGGTGCTCACTGTGCCTGCTAT
TGTACTTGAGATGAGATGTAGATAAAATCCTTCTTCAAGAGGAGTCCACCTTATCAAAAC
CCGCTTGGATTCATCATATGTTGCAAGCTGTGATGCAGTCAAAGAAGCAGCCCTGGCCAT
AGCAGGGCCAACCCCCTTCCAGAGAGCCGTTATTCCCTCTTCTGAAGCAATTTTTCTCAT
TTCCCCTATTGCTCCTCTTCTCAAGTTTGGATTCATCTGCAACCGCACCTTCAGAACTTC
CACAGGGTTGGTCAGCGCAGTTGCAAAGGCACCAGAGAATGCTCCTGACGCAATCTTAAC
CAAAACATTGGTGGACTCAAAAGCCAATTCACAGACATACTTTGTTGGTGCATACAAGCC
TAATCGAAGACCACCATAAAGAACTGACCTCGTTAATGCAGGTGTCAATCCCAAGTACAA
GAACCTAGGCCCTTCACTTTTCAATACTGTAACAAAAAGGCGTCCCATTCCAATTAAGGG
ACCTTTCTGTCCAACAAGTTGCATTTGCAACCTAACTTTGAGAACATCTAAAGGGTGAGT
GATGGCAGTGGCAGCAGCAACAGACATTCCACTAGTACCGAAGTGATAAACAACATCGGA
TGCCGATAACCCCCATTTCCGATTCTCACGATTGACTTTCACAGATCCTGAAGGCGAAGC
TTTGCGGGACGCAGAATTGGAATCCATACTTGTCTGTTTGCTTTTTCTCTGTGAATCGTT
GAATTTATTAACGGTTTATT
>TeaL_151502
AAAATAAAAAAAATTATTCAAAAATTGAGGCTTGATGGCGGTTTGGCAACTGTTCTGCAT
GTGAAAAAGCACTACTTGGAAAATGTGAGACAATGTCACTTACTAGATTGCCTTCAATCC
AGCAAGGTCCCGCAGCTTCTCACAGAGTATAAATGTGATCATAGTCTGTGGACCCAATCT
TGCAAAGATTGCAGTTCCCCCTTTGTAAAGGCCCCTGGGACCTTCTTGGCGCAGAACCTG
GTACGCACAATGAAATCCATTTTTGTAGGTTCCAACTGTTTTAGATTCTCGTTGCAACAT
GAGACGGGTTTTAATCATGTCGACGGGTGCAGTAATGAGGGTGCTCACTGTGCCTGCTAT
TGTACTTGAGATGAGATGTAGATAAAATCCTTCTTCAAGAGGAGTCCACCTTATCAAAAC
CCGCTTGGATTCATCATATGTTGCAAGCTGTGATGCAGTCAAAGAAGCAGCCCTGGCCAT
AGCAGGGCCAACCCCCTTCCAGAGAGCCGTTATTCCCTCTTCTGAAGCAATTTTTCTCAT
TTCCCCTATTGCTCCTCTTCTCAAGTTTGGATTCATCTGCAACCGCACCTTCAGAACTTC
CACAGGGTTGGTCAGCGCAGTTGCAAAGGCACCAGAGAATGCTCCTGACGCAATCTCGTT
AATGCAGGTGTCAATCCCAAGTACAAGAACCTAGGCCCTTCACTTTTCAATACTGTAACA
AAAAGGCGTCCCATTCCAATTAAGGGACCTTTCTGTCCAACAAGTTGCATTTGCAACCTA
ACTTTGAGAACATCTAAAGGGTGAGTGATGGCAGTGGCAGCAGCAACAGACATTCCACTA
GTACCGAAGTGATAAACAACATCGGATGCCGATAACCCCCATTTCCGATTCTCACGATTG
ACTTTCACAGATCCTGAAGGCGAAGCTTTGCGGGACGCAGAATTGGAATCCATACTTGTC
TGTTTGCTTTTTCTCTGTGAATCGTTGAATTTATTAACGGTTTATT
>TeaL_151503
GGAGAGAGAGAGAGAGAGAGAATCAAGGGGGTTGTTATTTTATTCTATTTGTATGCTTGG
GAGGGGAAGGAAAGGGAAGGGAAAGGAAAAGGGAAAGGGCAAGGGAATCTGGAAGGAGTG
ATTCGTTAGGGTGGGTGATTTTGGAGGGAGGAATAGGACGAAATCAGCTGCAGCTGATAT
GGGAGGATCCATTTATCTCTTCTTCACAGATTAGG
>TeaL_151504
GTACAAGCAAGTCATTAGAGAATAACAAAAAAAAATCAACTATGGCTTTTAACCTCTCAG
CTGTTTCTTTAACCACTCTGCTTTTGTTGGCATCTTGTTCATCATTTGTGTTTGGTGTAT
CAGAGGCCAGTTCATCATATTCATCATCTTCACATCACCATTTAGTGAAGGGACTTTCAT
GGAGTTTCTATGAATCTGAGTGTCCTAAGTTGGAATCTATTGTGAGAAAACATCTCAAGA
AGGTTTTCAAGGAGGATATTGGCCAAGCTGCTGGCTTG
>TeaL_151505
ATTAATAATGTGCACGACATCAGCTCGTAACTGCATGACATCGGTTGACCATGAATCATG
GCCGAGGCTCCGTCTCCCTGTCGCAGATCCTTGACGATCAGCCACTTGGTCTTTCCGTAA
CAGTTCGTCGGAGTGTGTCGTCGGAGAGAGGTATTGCATTCTTCTGTGAAACCCTCCAAT
TAGATCCAAAGTTTAAGTGATAAGATGAG
>TeaL_151506
TTTTTCTTTTTTCTTTTTCCTTTTCTATATCAACTTAGATCTTGTTCTTCAATCTTGAGG
ATTTTGCTGGGATCTTTCTTTCAACAGAGTCAGAGAGGGTACCGCCGGTACTGGGCAGTG
CTGCTGGGTATCGGACGGAGAGAGGTGTGCGATACCGCAAGCCCGAGAGAGACGAACGAT
TGACAATGAATATAAAACCGG
>TeaL_151507
AAAATATATCCAAAAATTCAAAATATAATCCTCGGATGCTCCTCGAAATACGTTCCATCC
ATTGCCAATCTGTACTAGGGGGAGAAAGCAAAAGGGCAAACTCCCGGTACATCTGTTATT
GTTTGTTACCCAGCAACAGATGCATGATCCCACCTTCGGTCTCATTGGATAGGTAAGATG
GAAAAGTGGTTTGCTCATCAAGTTGATTACATGCCATTCTAAATGAAAGTTGCACGTTGC
CAATTTAACCAGCCAAAGGGTTTCCATTCCTTGGACATCTGTCAATTGTCACTCCGTATT
TGGGTCGTTGCAACCCTCTCTCCGTTTCTCGTCAACCAGTCCAGGAAACATTTGCAAGCC
AGACACTATGCAACCCATAGCCTCTGCAGACTGCAGCCTTGTGTTCTGCAGCATTACAGC
CCAACAATTGGACAAATTGTCCACATGTCGGCCTCCTAGAGTTAAGTAACCACTAGCAAC
TTTGTTAGTATTTGTGCCTTGATAATTGACTTCCATTCTAGCTATGGCACAGTTCAATAT
CAATATCTTTTAGACTCAGCAGCCCCAATATCAAAAGGATACAAACTACATACCAGGAAA
CTATTAAAATCACCCCAAGGGTCATGTGAAAACTGCCGAATCTGTAGTTAGCTTAATAAA
TGCAAGCTATATATAACTGAATCTTATCATAGTACCATATAGCAATACTAGAACTCCTTA
GTTGCAAACCAATCTTTCCTTCCAAAGAATCCTTGATTGGTAACATCAAAATGCAACTTG
CCAGTAATAAGAGAAAGAGCGATGTCGGAATGACCCATTTTCAAAAGAGGAACTAAAGCT
TTGTTGAATCGAGAAATGGGAGGCAACTTGGAGCATGCAATTAAACGAATGTACAGCATC
TTGGAGATCATTGTGCCGCGAATTCCATCGATGAGAACTAGGGCTTGTGGGGG
>TeaL_151508
GTGGTATTGAAGTTTTTCCAACATGGAGATTCTGTTTTTAATCACCTCATCTGTCCAATA
TACTAAACGAGGTGCTTGTCTACTTGTAAATGGACTAAATCATTAGAAAAAACAAGTAAC
CTCGAATTCCTCGTTGTCCCTTTCCTTCTCCTTTGTCCTTGTACTTTCGCACACCATCGA
CTAAAAAGTCTAAGACGAGTTTTGACCAATTTAACTTATGTAAAGCAGACATATCTTTCA
AGGAATGGAGAAAACAACGA
>TeaL_151509
AAGAAACCATAGAAAGACAAGAAAATGCACCCACTACACTACACTACCCACCATCATCAA
AGTTTTCTTTTTTCATGGAGAAAAGTAGGTCATTTCCAAAGTACTCCTCCTCTTACTCCG
GCGAGTTTGGCTTCCGGGACCGGTCAAACTCCTACACTTTCAACGGCCCAGGTGGCACTG
GGGGTCAGGGTTTCGCATCGAATGATCCAGAGCTGAAGAGGAAGAAG
>TeaL_151510
GCCCAAGGGGCTTGCATCGCTCTACAATCTCCAAGTCCTCAAAGGGTTCATTGTTTCAGA
GAGTAAAAACTCTTGCACTCTTGATGATTTGCGGAAATTCCCAAAGCTGAGAAAATTGAG
CATTTATGCTGTTTGCTATGGATTTCCTACAGACACAGATTTGCGTGCTTTAAATCAGTT
CAAAGCGCTGACCAATCTAACAATCACATGGGCAAGGGGCTCTTTATCTGACCAAGCCTA
TAGTGATGATAGCAAAAAG
>TeaL_151511
ACTAATTTTATCATCATCACGTCCCCTCCATTTAACAAGGAACTCCTTGAAAGTCTTCCT
AGAAGAAGTTGTCATTCGATCTGCAAGGATGGCTTCGACACTCCTCTTCTTTGCCTTGGC
CATAATGGTCTCTCGTGTTTGCACATTGCGGGAAGGATCTTCCATGTCAGCATGATAAGG
CTTGAGAAAGCTAACATGAAAGACTGGGTGAATCTTCATCCAGGCTGGAGGGTCAATCTT
GTAAGCACTCTTGCCAATCTTAAAAGGATAAAAAGAATTGTTTTGGCTTACCTATG
>TeaL_151512
TTTTTAACTGCTTATTCTAGCCTTTTATTTTCTTTTCATTGCTTATATTCTCCCTTATTA
TTTTTTCCCCTCTGTTTTGTGTTTTCCAACAGATCCGATAGCGCTTGAATTGAGGGAGTT
GATCTTCATTCTGTAACTCTGAATTTCCCCTAATTTCACCTTAAAAAATTAGGGTTTTTT
CCTTCCTACAAGTAATGTGATGGTTATGCTTTGTCTTCATCTTTCTTCAATCAGTGTTTG
CCTAACAAAATTACGATTTTTGCCTTCTTTTTAGAAGTCAATTCAGCGATTGA
>TeaL_151513
CGAAGAGATAAAAAGAATGATCCCAACACCCCAAACAATCCACTAAACAAATCAAAAGTT
TACAGGACTTAGATGAAAGAAATTACAACCATCCCCCAATTCACCTAACTCTGAAATCCT
CCTCATGCTCCACGAGTTCGGTTTGACCAAGTCAGCCTCCTTTGATTTGCTAGATCACTA
CGAAGCTTCTCACCTCGATCTCCATGCTCCGATGGCTTCATTCACCGCCCAAAAGGTCAT
GGGATGTTGGGATGATGCAATGCTGTGCTATGCAAAGGGTG
>TeaL_151514
ATAGTAGTTGTTCTAAGCTTGGTTGTACGAGGGGGCTGTTTTTGAATGACACGGAGTTTG
GCTCTCCATTTGTGCGATCTATAAGATAACTCACGAATCATTATAGCTTTCTCTTCCATT
GTTCGGATTGGGAAGTCATTTGATTCTGAAGAAGCTGCGATACCACCAGATGAGCAACTC
CCATAGTAGAAATTTTCAGTTGGGGCCACAACAGTTGAAGGCACATCTTTATCATTTTCA
ATCATTTTGTTGCGTAATTGCTGCTCCTTTGCGCGTTGACGATTTTCCCTTCGCTGTTGT
AATATTTCTTGCCTGCGTTCATTTGTTAGTCTTGAACGGTATGCGCGCTGGCGTTGGCGA
TTTTGTTCACGTGTACGAGCAGGCTTTGCAACTGCAGGACCAGAGCGTTGGAGGCCTACT
TTTCACAGCATTACGGCAGGAAGAAGATCGACAATCTTGTTACTTCATGTTGAAAGGCAG
TCAACAAACATA
>TeaL_151515
GCTTCCAGGAAGACTTTGTTTGCATGGGACGAGGAGGAGGAATACCATCGTAGGTTATTG
AAAATGTTGCCACAGATTGATCAGCTTAATGCCAATCAATGGATCAATTAATTTGGAGGG
GTGATCCATCAGGTTAGGCAACTGTGGATTTTCAAGTATTCTTTTGACATGGCTCTGCTC
TCTTCCTCTTTGTTCTTGGTGGTGTAAATGGTGATTCAGCTTTGGAGGATGAAAGGGACT
GATTCAACTTGGAAGATGGATGAGTTCATATGGCTGGATTTCATTCTTGGTCATTGTTCT
GCCTCAGTTTGGCTAGTGTAGGCAGTTGAG
>TeaL_151516
GTTGATTAAAAAAAAGGGACCATGTGCATAGAAGGGACCACAGAGAGCTGAGAGAGGGAG
AGACTTAGGACCCTTTTGCAGCATAGCCATAGAGATAGAAAGAGGTTGCTTTGGCAGAGA
TCTGTCTGGCTCTATCCACCTATCGATCCTCACAGAAAATAGAAGGATATAGATAGATAT
ACTTTTGCTTGCAATTAATTGTTATCTGTATGTGAACCATGGTCAAGCAATATGGCGGAG
GGAGGTCTGTTTGCAGAGATCTGTCTGCGTCGCCATGGCTTGGAGGGGCGGCCCGTAGCT
TTGAGGGGCCCTAGGCAAGCGTCTGGGAGTACGGTGATGGAAGAGGACGGAAGGGGTGGT
TCTGGTTGACGGCAGTG
>TeaL_151517
AAACAAATCACTCCAGAACTCCACCCACGGCGCGGGCTTCTGAACTTGAGCAATCTTTTC
CTTATCTATCCCATTATTATTACCAAAAACAAAATCAAATTACCAGCTCATCAACTCCAC
ATACACATAGAAATCCCTAAAATTCAAAAATCCCACGAAATCCTACACTCCGAGAACCAA
TGTGGAGCTCTGAAACAGCTCGAAACCACTCCTCTTCAGATTCACACGAACCCTAGACAT
TCATATGCCAATATTGGGAGATTTACCGAAACGGAGCCATTGTGGGAGGAAATTCGGAGG
TCGTTGAGCTTCAAATGGTGACCACAAAGAATGGAGCGATTGGATTCAGAAACGAAAAAA
CGGTCGTACATGCTAGTGATTTCTAGACCAAAATCCAGATTTTGGATTGAGAATCGAACA
AAGAATCTGAAATTCGGGGTGTATTGCAAGAATGGCAATGAGGATCGTTATACATACAGC
TTAGAG
>TeaL_151518
AAACAAATCACTCCAGAACTCCACCCACGGCGCGGGCTTCTGAACTTGAGCAATCTTTTC
CTTATCTATCCCATTATTATTACCAAAAACAAAATCAAATTACCAGCTCATCAACTCCAC
ATACACATAGAAATCCCTAAAATTCAAAAATCCCACGAAATCCTACACTCCGAGAACCAA
TGTGGAGCTCTGAAACAGCTCGAAACCACTCCTCTTCAGATTCACACGAACCCTAGACAT
TCATATGCCAATCTGAAAACCACAAAAAATCTCTCGAATTTCGGACACATAAGCTTCAAG
AACCGATTGTAATTCCAAATATGA
>TeaL_151519
TCAGATCACAGCCAGAGTAGTCTTCCTGCCTTCGGAGGCAAACCTAGCATCACAATTTAC
TTTAAACATACCCCAGTTAGGAGGTTTGCACCTGTTGCAGACCTGATCCGAGCTATTTAC
ACTTGCAGGAGAGTGAGTTTCCATAGAAGGCACCGAGCAGACCTCCCTCCAGAAAGTTGA
AACCTGTCTGATGACTTGCATAGGGTCTACTTCAGATTGATTGAAAACCCAGTCATTGCG
TGCCTTCCAAATACACCATCCAACTGTCGCTACCTTACCCAATCACTCTATTCGATCCCG
ATCATTAGTACAACTCTAAAAAATGGACTGAGTCCAACTTGCAGCAGATAAAATAGAATC
ATGCCCTGACAAGATGCCGAGTTCACTCCCAAAACCACACAGGCCTAGTCCAACTGCACT
GAAAGAGTAAGTGTTCAATAGACTCAGAACACAAACCACACATAGGACAGCGTTGAGAGG
TAGTACATTTACAGCGAAAAAGGTTTTCTTTAGTAGCTAACTTGTTATTACACACCCTCC
ACCAGAAGTTTCTGACTTTGGGAGAAACAGGGAGAGACCATAGCAGTTTCCAAAACTTAG
CAGGCTGCTGGATTGAGGTAGAAGCCCCATTTGATGTCCTTAACTGAGAATCCCTCATAG
CTATCTGATACCCACTTCTTACTTCGAAATTTCCATTTTTGGTGTGATGCCAAACAAGAG
AATCCTCTTGGTCAACTGAGGAGATTGTGATAGTCATGATAGTGCTAGTTTCCTCGCG
>TeaL_151520
GAGAGAGAGAGAGAGAGAGAATCGCTTCGTATATAATCCATCTAAGGTCTAGTTAGAGAG
AGAAAACAATTTCACAGAGAGAGAGAGAGAGCCGTCGGCAATGGCAGACTCAAACGATTC
CGTTTCTGTTGACATGGAAACGATTTATCTTGGCGGGAAGGAACATATTGTACGAACTGC
CCATGGTCCTGTGTCTGTTATTGTGTATGGAGACCAAGACAAACCAGCACTGCTTACCTA
TCCTGATTTAGCTCTAAATCATATGTCATGTTTCCAAGGATTGTTCTTTTGT
>TeaL_151521
GAAGGTCGTCGGCTAGCAAAAATTGCCGGTCAGCAAAATAAAGTGCCGGTCGGCACAATA
AATTGCCGGTCGGCACAAACAGAGTGCCGATGGGTGGCCGGTGAGGTCAAAAAAGTGCCG
GTGGATGTCCAGATTGAAGCCCCGGAAGTTAGCTTTCCAATGGCGCAAACCTTGCATCAA
AATTCCTCCTGTGCAAAAAGTTATGCCCTTTTTCGTGAAGCCGCGCAGATTCGATCCAAC
CGGGATGATGCCCGACTTCAACTGATCATATCTCCCCCACCCGGACTTGGCTCTAGGAGA
TTCTTGAGTGCAAAATGAAGCCCCGGAAGTAAGCTTTCCAATGGTGGTGGCCTCATAGTT
GAAATCCAAGTATTCAAAAGGATAGGTCTGATTTAGCGAGGGCTGCTCGACTCTTTCTTA
GCGATTCATGCCTATCTTCTTCTCCAACATGGTTTCTTCCCTCTTCTCCTCTTTTCTTCA
ACTTCAAACCCCTAAGCAAGGTGTTTTGAAAGATTTTTCAAAGATTTCATCTCTCTTTCA
TTCATTTCCACTTTGTCCTTGCTCGGTTTACCGAAAAGCGCAACATTTAACAAAATGCGA
GCGTCAGAACATCGTAGGAACTTTTTCAAAAACTATTTTGAAAG
>TeaL_151522
CTCAAGCCACTTCAAATTGCATTCATAAGCTCTATTGTACCGACATTTTAAATATCAATA
AGTACTTATCGTATCACCTGTTATGTATCAAGATTTTAAAGTTTCAGTATTGCTATTCTC
AATATTGTCATTTAAAACCAAGATAAAAAAAACATAAAAAGAAAGGGCAGTTCAATGTTA
GCTAAAGAAACCAAAATTCAAAAGCACCAGGACCAAAGTAAATATGTTGATGTAAATGGC
TTGAAAGTGTTTTTAGTCCATCTGTTCACGCTTCAGTTGAAGATAATGCCTTCTTCCCAT
TTCCCTG
>TeaL_151523
AGGAAACTGTTAATCACGTACTCCTTCATTGTCCTCTAATTTGAAGGGTTTGGTCACTCA
TTTGGAATTGGTGGGGGCATTCAATGGATTGTATCAGATTCAATTGACGGGTTGATGAAA
GGATGTGATGGCGTCAGAGTTAAGAAGCTGGAAAAGGAACTGTGGAGAGCAATTCCTAAT
ATTGCAGCCAATTTGCAAGTTCGAG
>TeaL_151524
TGAAGGTTCGTCCGCCATTTCTGAAGCAAGTTTGGAGAAAAAAGAGAGATCTAGATATTT
CTCTCTACCTCCTCTTTCTCTCTCTACAATCTATATATTTATATGTATATATATGTCTCT
CTCTCACATATCTAAAGCTGTAATCTGGTGTTCGATCGTGGCGGTTCCGATTGCTCTGTA
TCGTAGAGCGAGACAGAGCACCTGAATGTGTGTA
>TeaL_151525
GAGAGAGAGTACATAGAAAGACATGAATTTACAAGCAATGGGCCACAGGTAATATACACA
ACTTGACCTATCATGTGCCTAAGTACACACGAACATGAGATATGTTTTGGGTATCATCTT
GCACAAAGTTTTTGGCAGATTCCTTTATGCCACTCTTCTTCAGTGCACATAGATTTTGAG
ATGGTTCCCTCTTCCCTTTGCAGCCACCACACCAAGAACCCCAGAGGTCATTTCCTTCTT
CCCAAATTGTTGCCGAGTATCAGAGCTAAAAAGGGTGCGGTTCTGATGATTAGAATTAAT
CAAACCATCATACTCTCTGGCCACAGTGGGTGCAAGCCCACAGTACACTTCAATCCACAT
CTTCCTCTGTGCTTCTAAATTTACAAACTTCAAGGCCTCCATTTCCTCCCTTGAGTAAGC
TCTCTTGGCTTCATTGCCTTTCTTTTCCAGGCAATTTTGAAC
>TeaL_151526
GAAAAACATTTGTTGCTTGTCTTGTTTTTTAACGTAGATTTACTTCTGAGCCATCCATTG
CAATCTGTTTTGATCTTTCAGTAAAGTGTGTCTCCGCTTTCAAAGATCAGGCAGTGCTAT
TGAAATGCAGCTGTTGAGGAAATTAAGCGGCCAGGATGAAAAGATGCAAACACTCAGAAA
CAACTTTGAAGCGTTGGACAGCCGAGCAGTTGACGTAAAAGCAGAAGTAGAAGATGCAGA
ATTGCGAACAGGAAAGAAACGGAAACATGAAGTTGAAAATTGGCTGAGCAATGTAGAAAG
GATGAGAAATGGAGTTCAAAACTTAGAACAAGAAGTACGAGAAAGGAAAATTTCTTTGCT
CTTGTTGGGAAATCGTGTTGATAAATTGAATGTAGAAATTGCGCAACTCCGTGAGCAAGG
TAGTTTTCAAGGGGGGCTTCTACTTGACGTGTGTGCGACCCGAGGAGAATCTCTGTTGTC
AACAGAATTAACAGGCCAAACAGTACAGCAAAATCTGGAGAAAATTTGGGCATGCTTGAT
GGATGACTCTGAAGAATTACGCATTGGGATTTGGGGAATGGGGGGAGTCGGCA
>TeaL_151527
TTTTTTTTTTTTTTTTTTGTGTGTAAATCCGTCTCATTCAACCCGATCTGGTGGGTTCAT
ATGTGAAAGCCATTGTTATTTGTGCTTAAAAATTGTCCTTCAATTTTTATTTTTTTTATG
TTCATTTTTTGTTTGGCATGTGGGAAACCCACTACTCTCATGGAAATTAGGCCAAAATCC
GACCTATTTTGTTGGTTTTAAACTACAAATTCTGATAAACTGATTCTACTTCATTTTTAA
AAAAAAA
>TeaL_151528
CACAAATCAGAACAACTCACAGATATACGCACAGATACAGTAGTAGTTCTAGTTATTTGT
TTGGGAGGGGGAGGAGCAGTTGTTGTTGTTTTGCTCTGCAGCAGCATAAATATAAAAAGA
AAATCAGAAAAAAAAGAAAAAAAGAAAGTAAAAAAGAATTAATAAAGAAGTCAAGAAAGG
ATGGCCCTCGGTTCATGGTATAAAATCAGAAATAGAAGTAGTAGTCTTCCCCACGAGGCA
GGCTCCCTTCCGATTCAGATATTGGTTAATAATAATAAGTCGTCTGCTGTTGTCACGACG
AGCCAATCGTGGGTCAACGTAGTGAGGCCGTGTCTTGGTATCTCCTCGACATTATCGTTG
TCTTCCGTTGTATGCAGGAATAGAAAAGAAGGGAGGTTGGGGTTGGGGTTTGGATCAGGA
TTCACAAGTAGTAGTACTGGGGGAGTGGTGGTG
>TeaL_151529
TTGTTGATCCTTGGTAAAGGACCATTTGTGGGGGGCCACGACGGTCTAGTTTGTACGTAT
AGTCGCCAGAAGATGGATCTTGCAAGGTTTTCCACGATGTTAAGAACCATTCTTGATTGG
TTCTCAAGTTCCATCCGAGCTTCATACCAGGTACTAATGTATCGCATGGGTAATCAAAAC
TTTGCCACAGATAATCGCCGCCACCATTTTTCACCACAAGGTTGCCAGAGTCTAGCAGCT
GCAAGATTGGGTTGTTTGGTGGTGTTGGTGGTGATGAATTTGAGGAAGACCAAACGGTGG
TTGTTTGGTTGGTGGTGGTGGTAGTGGTGAGGCTGGGAGTGGTGGTGCTCCTGGTGGTGG
TGCATCAGCTGGAATGGCATTAAAGAAACTGTAGGCCTCATACCGTAAATTACAGCTTGG
TCTGATAACTCTCCCTCCTTTCTTCCCATCACAACATTTTGGAATATCTCCAGCCGCACC
AAGCAGGCAATTAGTGCAATCCTGCTCAGTCAAATCAGGTGTGCGCTGCACAAGTCCAAA
T
>TeaL_151530
CGAGGAGAACAATGATTTTGAATTTGATCTTGAAAAGTGCAAATCAATTCTTGCCAAGGG
TTCCGAGCTCAATATAGAGACATCAAAGGGAAGGTGCATGGTAAGATCAGTGTCTATCGT
CTTAACCAATGAAGGCAAGGTTATTATCAAAATAAGGAAGCTCAATTTACTGAATGCCTT
TGCAAGCAAGAAGGAAAGTATTGTATTGGATCTACATGCTGAATTGTACAAAGATTCATC
AGAAGGAGATGAAAGTGATCAAACATGTTATCTCATAGTTCTAACAACAAATGGAGGGAT
GATCAAGCTTGATATGATGGATGATTATCAACGTTACAAGATGTGGGCTCTCACCATTG
>TeaL_151531
CTGTCAAGAGATTCCCCGTCCAAAAAGAAAGTCAAATCCGTGGAAGGGGCTCAGAGTGTT
TCTTGCCAGCGACGATGCTGAAATCGCAGGCGGAGGGCTTTTCGAGGCGATGGTGGTTTG
GGTGATGAGTGAGAGGCCTCCGAAGACGGTGACCGTAAGAAACACTCTGCCCTAACAGTA
TTGAACGCACTCAATCTCCTTCTCTCTCTCTCTCTTATGTGCCTTGGGATGAG
>TeaL_151532
TTTTTTGAGAGAGATTTAAACTACGATGTGATTCACATCACAAGGTAAATGTGCCAGTAC
TCTCGTATCAATTACTCAAAATCCAACCAACAGTATCAGAAGAAACTCCATTAATAAACA
TTAAATCCAAGTATCCATGTAAACCACCAAATCATAATGCAAAACTGATAGATAAGTAAA
AGGCCAACTACTCTTTTGTTTTGAAACTTGATCTAATAGCATCACAAAAAGAAAAGCTTC
AATAAAGCAAAAAAAGGAAGAAAAAAAAAAAAAAAAAAAAACCTTGTGGTCACACACACC
GACCACACTACCTTTCAATTTTTTTTTTTTAAATTTTTTTTTTTTTTTTTTTTTCTGTTT
TTTTTTTTTTTTTTTTTTTGAGAGTTT
>TeaL_151533
TATATATTATTGGAGAATAATGGTGAACTACAAGACTGCTTCTTCGGCTGCAATATTTTG
TCTCATGGCTTGTTGCATCTTTCTGATTTGGAATTTGTACCGCCCACAAGAAGTTCCGGC
TCCACCACTACATTTTGCCACCGTTTCTCGTATAGGCATAGCCCCAACCCCCGCACCCAG
CGCCCAGGGTCCAGTATTTGGATAAACACTTCCCTTTCCAAATAAATGTACGGTAGGAGT
GTGCAGTGAATATATCGATCTATTAAAATTGGCTGAATCGAACCGACCCGTCACATTTTA
GATGGATGCGTGATGACGAGCGGACGG
>TeaL_151534
TTTATGGTTTGAGCTGATGGGGGATGAACAAGAACAAGCCTCTGCATTCGTTTAAGTTCT
TTGGCAACATCAATCATTTCTGGCCTATCTTCTCTATTTTCTTGAGTGCATCTCAAGGCA
AGTGCTATTACAGATTGAAATCGTTGCTCTTGCACGGTTCCTCCTCCTTCCAGAATTATA
GGATCGACAAGTTCATTGAACTGGTCAATGTCTACATAGTCTTCCACGCAATTATTTAGA
AGTTCATGATTATTACCACGTTTATTGTCATATGCTTTTTCCCTAGTCAAAAGCTCAAGA
AGAATCATGCCAAAACCACAAACATCGGACTTCTCAGTAAGAATGCCTGTGTGCACGTAC
TCAGGATCTGCATATCCATATGTCCTGATTACCAGGTCTTCCACCTATTGTTTTGCTGCG
CACTG
>TeaL_151535
TAGAAGAGAAAGATGTGGTTCTTCCACCTTCCCATTCCTCAGTAAGAAAATATTGGGGAC
AATATTTTGTAGATAAAGTCTACCCTTACTAAGTTCAATTAGTTTTCTCCTGATCGAGAA
TGCTTGATTGTTGATAGACAGCATTCTTTGCTTTTTTTCTTGTTTGTTTAAAGCTTTTTT
GGTTGATTTTACGTGATATATATATATA
>TeaL_151536
TTCCTGATCCTGTTGTTGGTTATATTGATTATCCATTTCTTGAAGAAATCAATGCTTAAA
AAATCTTCTTCTGGGGTGGATTATTGTCATTCTTGTCAAGATCTTAGGATTCACTGTTTC
AAATAAATTCTTTCCCTTTTTTGTTTGTATCAGTGTAATAGAATAATATGCTTATGTTTG
ACGTCACTAGATATATTTAGTTGGGAGATTTGAGAAGAGATTTAAAAAATAAAG
>TeaL_151537
GCTCCAACTATGTTGCGATTAATCATACTCAACACTCTCTGGTAGTGCCTTATTCATGCT
GCTAACTTTCCAACTCTCAGATGTAATCCCCCTTGAATATTTGCAGGCCTGATTACACCT
GGATGATTCTCATCTAATCCAACTTGGAAATGCGATGTCGGCGGCGGTACTGAAAGATGA
GAATGGGCGACGACAGCGGGGAATAGAAGGGCAGAGAGGAGGAAGGAGAGTTATTTTGTG
TGTGTGTGTGTGTGT
>TeaL_151538
TGATTTTTCGTATAATAATCTATCCGGGTCTATATATCCTAAGTAAAGATCTTTTAGAAT
TTTTTTTCCTAAAGGTTTTTAGAGTGATACATTGTGTGGTTAAGATTTAATGGCAAGTCA
CATCAATTTATTAACATTAAATCTCAATCACACAATATACCATTTTAGAAAACTTTAAGA
AAAAAATACTCTAAAGAATCGTTAGTGGTATATCCTAGCTCACATGGTTGATGATGAGTC
TGTATCCTCCAACGTGGAGGAGTTATTACATTTAATGTTATGAGAGTCTAATTAGGTCAA
GTTTAGAAACTTGTAAAAAAGTTAAAAAGTTAAAAAGTTAAAACTATTTATCAAAAGTCA
ACAATTATGACTGCAGAAAAAAAA
>TeaL_151539
GAGGCAACGACAAAGGAGGAAAAGTCACCAGCGGTGGTGGATATGGGGTTGTATAGGAAT
GTCAGTGACAATTGGGGCTTCTGTGATTGCTTACTCATACCTTCCACAGATGGGTAAGCC
TCATATGTTGCCAAGTTCAAGTGACTCTTCTGATGCTTCTTGCATTACTTCAACAGGATC
AGCTAATTTGTAGTAATCTACTGAGAATTTATTTGGTTCAACTTCCAAACAGTGCTTTTT
GGGGGACCTCTTTA
>TeaL_151540
GAAAGAAATAAAACAGAAGGACAAATGTGAAGTAGCCAAACCGACGACACTAATCACCTC
ACAAAACAGAAACGCAACAACAACCAAAACATGTCAAAACAAAAACATACATCAACCAAC
AAACCCTCTATAAAAATTCTTCGATATTCTGTAATCGATAAGCAAAATCATGGATTGTAA
AGGTCAATGCTCTAGATATCAACTTTTACCCAGACATTCATCTTCTTCTTTTGCTCTACT
TTCCCACAATATAAAGCCAAGCAAAGCCAACCAACCAGCCAAAGAAGATGATCTGATGGT
CAATCCCACCACTCATCTTCTTTCCAATACCAGAATTGGGGCTTGGACTGGAATTGGTGC
TGGGATTGGATTTCGCTGTGGGACTGGGATTGGTACTGGGACTAGGACTAGGATTGGGAC
TAGGACTGCCTGGCACACCGATTTGCAAACTTGAATTGAACGACCATGATTTGACAGTAT
GTTTCTCATACAAACCTCCTGTAGCAGCTGAGAAGCCAATTGTAACCAATTCTGGTAAGA
AGTCCCTCAGATCAACCGACAAACTAACGGAACTGTTAAATTTGCTATTGTTTTTATATC
CAGTGAAAACAACACTCAAATTTTTCGAACTAGAATCATAACTAATCCAAGCTTCATTCT
CCTTTCCAGATGTTATGTTGTTGTACCATATTTCAGTGGCATTAGATGTGATAGAGTTGA
TATCGACACCTACATGGGTTCCAGGTGTGATGTTTTTTGG
>TeaL_151541
ATCAAAGCCACCGTCCGCGGCCACCACCGCCTCTGCTCCTCCTTCCCATTATCATTCCGG
CAGAGAGGCATTCTGCAAAGTCATTCGCAGCTGGGCTTGGAGAAAGTTTATGTCAGGATG
TGTCATTCTATTTCCAATAGCCATTACATGCTACTTCACTTGGAGTTTCATTCATTTGGT
GGATTTCTTCTCTCCGATCTACCATCATCTGGGGATCAATTTCATTGGTCTTGGATTCAT
GACCTCCATCACTTTCATCCTCTTAGTCGGCATTTTCATGTCCTCGTGGTTGGGGTCCTC
TCTCCTTGCTCTTGGGGAATGGCTTATAAAGAAAATGCCACTTGTAAGCTACATTTATGC
CGCCTCAAAGCAGATAAGTGCAGCAATTTCACCAGATCAGAGCTCTAATGTCTTCAAGGA
AGTGGCCATCATAAGGCATCCACGAATTGGGGAATATGCATTCGGATTCATCACTTCCAA
TGTCATTCTTAGGAGGAATACAGGCGACGAGGAGTTCTGCTGCGTTTATGTACCATCCAA
CCACCTCTACCTTGGAGACATTTTCCTTGTCAATTCAAATGACATTATGAGGCCCAATTT
ATCTGTTCGCGAGTGTATTGAAATCGTTATCTCTGGGGGTATGTCAATACCTAAAATTTT
GACTACAGAGGATGCGTCCATTCCAACAATTAGAATCGGCAACTTTGCTCCGTAAATAGG
CTAACAGTGAGGCCAAGTTTTGAAGAAAATTTGTGGAGGCTTGAAATTTGCAAAGCATAG
TGGTTAGAAT
>TeaL_151542
AAATTACACAACCACGAGTTTGTAAGTAGAATTTAAGTACTAAAATTTTATTCAGATTAA
TATGACCCTATACTCTATATATGGAAATTCTATTTGTAAGACATTTTTCGACTCAAAATT
AATCGAAAAATATTTCAATGGGAAGGTGCAGAAATAGTGATCTTTAAAACGGATGGTGAT
GATGGATCGTGATCAGTTCGTGGTGGCGATGGGAGCAACACAAGCACGAACACACCGCCC
GCCACTGCTGCAACAGCTCCAACTACAAATGCTGGCAAGTTACCGCCACCAAACAGCTGG
TCCCATGGTCCGCTTGTAAGTGAAACCACCAACTGTGGTATGACCCCAGCAATATTCAAA
ACTCCCAGAGAAAGACCTTGT
>TeaL_151543
GAGAGAAATGGAAGGAAGGAAGGAAGGAAGGAAAAAAGAAAAGAAAAAGAAAACAACAAA
GAGTAGAGAGAAAGGAGCACCATCTGGTCGTAACCTAGCGTAACTGTTCCCTTGTGCCGC
CGCTGCTGCTGTTTGATCGGAGTGGAAGAGGAGGAAGTTTGTGTGCCACAGAGTAATCGA
AGTCTTCACTGACTTGGAACCGGTCTGTTCGTAACCTAGCAGAACTGTCTCTGTGTGTCG
TTGCTGTTGCTGTTTGATCGAAGTGGAAAAAGTGGAAGTTTGTGTGCTGCAGAGCAATCA
GAGTCTTCACTAACTTATGGATAAGGCATTTCCCTTTGACGTTTTATTTCCCCTTGTATC
ATTGCTCTTCTATAGCTCTGTCATTGTGGTTGCCAAGGCTGCCAAGGCTGCCATGGCTGG
TAG
>TeaL_151544
AGCAAAGTCAAAGCTTGTACCGCAGATACAGCACTGGAGAGAACAGAGACACCGAATAGA
TATCTGCAATTCTCTCAAAAACTCTCTCGCTACAGTTTGTTCATTCAACAACCATGTCAC
TCGCTTTCTCTTCTGTTCCCTTCACAACCCATTACCTCTTCGTCTTCCTCACCATATGGA
GCCTATTCACATCGCACATTCATGGCTTCAAAGCACCATTTCGTGCGAAAGATATACTAC
CAGTGTTGCCAAGATCGGTGTCGTGGCCTATTCTGAATTCTCTTCACAGTGCAGTCGACA
TTTTGCCCA
>TeaL_151545
GAGGAGTTGAAGTTCCATACTAGTAACTCGAGAAAAGGAGCATAGCAACAAGCCTTCAAG
TTAGAAGCAAATTATTCAAACACCACAATCAATTACTCCATTTCAATTTAATCACAAAAA
CAACAACCATTCAAACATCCCCCACACACACCACGCCCTCAGCCAAGTACCCTCACAGCC
ATTGTAACCACCGTCCAACAAATCCACACCCAAATCAAATGAAATACCTAGGACCTTGCC
CACATAATAAGCCTTCCAATGAAGTATAGCTTTCCCTTCAGCTAGAATTGCAGGAAACAA
TTGGATCCATGACATCATTGACCCAGCATCATACTAGCCATTTCCTTTACATTGGCGAAG
AGTGAAATTGAGAATGCACCAAGAAGCATTATTGCCGCAGTCTCTTGATTTCATCTTCAT
TCAATTTCACTTCATCACTACCCGTGAAGCAGTCTCTTGATTTCAGTCTTCAGCCAGTGG
CATTAGCAGTGGC
>TeaL_151546
GTTCGCGAACAGCAGCGTCATCGTCGTCGATCAGGTTCGTCCCTCTCTCTCTCCCTTTCG
CTCCCTCTGTCTGCCTCTCACTCGATCTCACTCTCTCTCGCTTGATCTGTCTGTGTCTGG
TTGGAGATGGATAGATCTCGATCTCATCTCCCCCTCTTGTCGATCTCTCTCTCCCTCTCC
CTTATCTATGTTGTCTCTGTTTTGC
>TeaL_151547
ATGATCTATGCACATCCCAAATTTTTTTATTCAAAACTTGTGAAACAATTTTACAAATCC
ATGTGACTTTTTTCTTTTCTTAAATCAAAATTGGAAAATAAAAATAAAAAAAGCTCAAAA
CTAATCAATTGCCTCCATGCAATTTCTTGTAAAGGAAAAGAAGAAAACAAAGTGTAAAAA
AAAAGTGCTAAGAAATGAAACTAATTAGTGAAAATGAATTATATCACATCAAAGCCATAA
AGCCCCAGCTTGTTTCAACACAGGAATCAACTCTCCAGTAATATGAGTAGCCATAATCCG
ATCCAACCCTCCGAACAACTGACCTCCGATGAACACCGCCGGAAACTGCATCCGACCAGC
AGCTTGTCCGACGATGCCCTCCAATTGACGAAAAACACTAGTCTCATCGTCTTCGTCGAC
CTCGTGGACTGCCGGATTTACACCTAGGCCCTGAAGGAGTCGCTTAACCACATGACTCAT
GCAACAACCACGCCTGCCTAAGACTATGACAGCGTTCTCCAAAACCATGTTCTTTATATC
ATCATCACCACCACCTTTTGTTGATCCTGAATCTGATCCAATATCTTTGTTCACCAGTGC
TGATCGGCTTTGAAAAGGGTGTTGGGGATTTGGTACCCAAATCTTGTAAGGAATAGCTTC
TTGCATAGTTATTTTAAAGAGAGAAGTAGAAGTAGGTGTTTGGGTAGTCTTGTAGTGTGG
GGTGGGTTTGTGATGGGTTATATGCATTTATATACCTATAGAGAGAGAAATGGAAGGGTG
ATGAGAGGTTATGGTTGAGGATGGGGGGATGACTTGGAAGAGTCCGGCGTCAACGGCTGT
TACGCATTCTTTACGCGGTTACATATTACATACTAATAGATTTACATATAATGGGGTGTG
GCCGGGAGCAACTAA
>TeaL_151548
CGGAAATTAAAAGAAAAACAAGAGGACCAGGCCTCATTACATCCATCCAGATACAACAAA
TCCGCAACTAACGCATGGCGAATTTCGTCTGGAGGTTCATTCACAATGAGCAGCTCAAGA
GGTTGATTAGCTCCAAGTTTCACTAAATTATCTGCACAAATGTTGCCTCCTCTGCAGACA
TGTTGGACTGTACACTCATATCCCCTCAAGATGATCCTTGAGTCCTCCATAATGCCACGG
AAAGGACATTTAGTACCTGGTTCTTCATTTAGCAGCTGCACCACTTATTCTGCATCCGTT
TCCGTGGGACCACCAGGGTTGGTGGCCTGGTGGAGGATGCGACACATTCTCTAGCCGAAA
GCTCGGGTCGATTTCTGGGACGTTTGAAATCTCTCTTAAGAACACATTTATACTCCCCTC
GAACCCTGTCCTCTGCCACGGCGTGTGGTTGCCCTCCATTGATGCCTTGATGCTAGGTTC
CTCACTTGGTGGGAGTTAATTCCTAACTGACAATCAACTACTCCGGGGCTAAGG
>TeaL_151549
AATCGCCTCATCAGCTGGGAAATTCCCTTTAAGCCTCCCATCAATACAATCCTCAACCCT
GCCATCTTCCAATGCTTCTCTGACCATGTCACAAAGAACCACGACATCATCCTCCGTGTA
TTCAACAGGCCTCTTGCCGGTAACCACCTCCAAAACCAAAACCCCGAACCCATAGACATC
ACATTTCTCGGTAATCTTTACTGTCCGGCATGCAAATTCAGGTGCCATGTAGCCGAGTGC
ACTCTGAATCTTGCTGCTTAAAACATATCGATCTAGCATTGGCAACAGCCTCGCTAGGCC
AAAATCAGCTACTTTAGGTTCACCTGAGCTCTCAATCAGGATATTGCTTGATTTTAGATT
GTAG
>TeaL_151550
TAAAAAAGCCACACAATCATATGTTAACTCAAGCCAAAGTTGGTGAGAAACCAACAAAAA
AGAAAGAACACAACAAAATGCTACAGACAGCAAGCAGAAACACCAAAGAAAAAAACTACT
GCAAGCAGCCACTACAAGCACTGGACACAAACATTCCTAGGTTTCCCTCAACAACCTCCC
AAAGCATTCCAACTCTAATTTTTATAAGTTTACAAAGCTCCCATATATCTGGTGCTGCAT
TCTTAAATATACATTCATTTCTGAGTTTCCACAAGGACCAAAGAGTTATTGTTAGGATGG
CTCCCCCCACCCAACACACATACACACACTAGAGATAGCCCACTGTGAACCCCACCAACT
CAAAATGGCAGGCACACCCTCCAAACAAAGGGACGATGTTGTAGCACGTGAAGTGATGAT
TCCTCTCGTTCTTGGACAAACCACAAAGTGTAGATGCATTGCCATTAAGGACTCCAATTC
TCTGCAAGAACACTGTAGTTTTGACCTTATTCTTCCAAGCAAGCCACCTAAAAAACTGAA
CTTTAGGAGGAAAAGTATTATTCCATATCATTTTGCACAGCCTAGGATGAACGACAGGGC
AAGTTAAGAAAGCCTTATAAAGAGATGAGAAAGAGAATATACCAGATGTTGAAGCTAACC
ATTTTGGGCCATCAATGATCTCCAACCTTAATTAGGGAGCTGAATTCAAGACATTTACAA
GTCTAACCATCTCCAATTTTTCCCACTCAAAGATATTCCTTCTAAGAAACAAATTCCATT
CCCCTGTTATTCCTTTCAGGTCAAAAAACAAACTGGGAGAGACTTTCTTTTCCACTGACT
GAAAATCCAAGGGAATTCATTTTTCAAACACAAATTGCCACACCAAATGTCCTCCCAAAA
TCTAACCATTTTGCCATCCCTAACCTCTATCTTGAAGTTGTTTAAATGCCCACCCCCATG
ACTGCTTTGAAG
>TeaL_151551
TAAAAAAGCCACACAATCATATGTTAACTCAAGCCAAAGTTGGTGAGAAACCAACAAAAA
AGAAAGAACACAACAAAATGCTACAGACAGCAAGCAGAAACACCAAAGAAAAAAACTACT
GCAAGCAGCCACTACAAGCACTGGACACAAACATTCCTAGGTTTCCCTCAACAACCTCCC
AAAGCATTCCAACTCTAATTTTTATAAGTTTACAAAGCTCCCATATATCTGGTGCTGCAT
TCTTAAATATACATTCATTTCTGAGTTTCCACAAGGACCAAAGAGTTATTGTTAGGATGG
CTCCCCCCACCCAACACACATACACACACTAGAGATAGCCCACTGTGAACCCCACCAACT
CAAAATGGCAGGCACACCCTCCAAACAAAGGGACGATGTTGTAGCACGTGAAGTGATGAT
TCCTCTCGTTCTTGGACAAACCACAAAGTGTAGATGCATTGCCATTAAGGACTCCAATTC
TCTGCAAGAACACTGTAGTTTTGACCTTATTCTTCCAAGCAAGCCACCTAAAAAACAGAT
GTTGAAGCTAACCATTTTGGGCCATCAATGATCTCCAACCTTAATTAGGGAGCTGAATTC
AAGACATTTACAAGTCTAACCATCTCCAATTTTTCCCACTCAAAGATATTCCTTCTAAGA
AACAAATTCCATTCCCCTGTTATTCCTTTCAGGTCAAAAAACAAACTGGGAGAGACTTTC
TTTTCCACTGACTGAAAATCCAAGGGAATTCATTTTTCAAACACAAATTGCCACACCAAA
TGTCCTCCCAAAATCTAACCATTTTGCCATCCCTAACCTCTATCTTGAAGTTGTTTAAAT
GCCCACCCCCATGACTGCTTTGAAG
>TeaL_151552
GTCAAATAGACTATGGGTTGTGAAGAAAATGAAGAAATAAGGCTACACCGATACCACCAC
TCATACAACATAAATGATTCTGATGCTCAAATTTTCTTTATTACATTTCCGACAGTTGTA
TGATCCCAAAATCAATCTTCTCTAAAGCAAAAATGGAAGGAGAGAAGCTAATTTGATTAT
GCTTCGTTTAGGGCTTGAAGGAGGTGAAAGCAACCACTGAATTATGCCCGCCAAAGCCAA
ATGAGTTGGAGATA
>TeaL_151553
CCTCGAGCTAGTGCAAAGATATCTCTCATGCCCAGCTTGTTGAGAATGCCATGAAAGGAT
TTGCTCCCTAGTCCCTTGGTGAGAACATCAGCTAGTTGGTTCCCAGTCTTCACAAATGGA
ATACATATGATACCACTAGTGAGTTTTTCCTTGATGAAGTGCCTATCAATCTCCACATGC
TTAGTTCTATCATGCTGAACTGGATTATGAGCAATATTGATTGCAGCCTTGTTGTCACAG
TATAGTCACATGGAGTTAGTTTGATGAATTCCCAAGTCTCCCAATAATAGTTTAATCCAT
AGTAACTCACATACACCCTGAGCTATAGCCCTGAATTTTGCCTCGGCACTAGATTTAGCC
ACCACATTCTATTTCTTACTTCGCCATGTAACTAGGTTGCCACCAACAAATGTGTAGTAT
CCAGAAGTTGAGCGTCTGTTAGTGACAGATCCAACCCTATTTGCATCAGTAAATGCCTTT
ACACTGAGATGGCCATGCTTTG
>TeaL_151554
GATAGATAAGTCACATTTCCATACATACATCAGAGTTAATGTTACAAAAGAGTATTTCAT
ATAAGTTACTAATGTTTACAAAGATAATAGAATGCCCTGTGGGCTTACATCTTTCCAAGT
TGCTACTTAGTTACACAAAAAAAGAGTTTTAACTATTTTACAAATAAAGCCCTCGGCTTG
CATTTACATGTAATCAACCAAACAAATAACAAGCAGAGCCTTCAATTCCTAAAACCTCCC
AAGCAAAAATCTTGAACTTGGCACGTCTTCTGTACCCCAGAGTTGCCGAAGAGAGAGAGA
GAGAGTCGATTGCGAAGATTGATCATCACGTACGAGCTCAGAGATACAAATCACAG
>TeaL_151555
GGATCTCGTCGCCGTCGGCGTACTTCTCCAGGCAGATTGCGCACTCAGCTCCGCCGAGCT
TCGTGGCGGCGGCGGAGGAGTCGTAGGTGAACTTCGGCAGCGACTGGAGGATCTTCTTCT
TCAGGCCTTTGTTCGAGGCGGCGTTCGATGATACGGTGGAGGCGCGGCGGAGCCATGCGC
AGCGGGCTACGGCGATGAGGCCGACGACGCAAATTAAGGCGCAGAGCAAGGCGGCGAGGA
TGACCACGAAGTCGGACTCGACGGCGACTGCCTCCGGCGGTTGCGCCGCCGTAGTCGACG
GCGATGAAGATGAGTTGACGGTGTTGAGAAATCTAGTTGGACGAGTCATGATGAGTCACA
TACGAGACAGAGAGAGAGACAGAGAGGACAGGTGGGGGAGGGGTGTAGTTTTGAGAAGAA
GATGTTTTCAGAGTGTTAGGGCTGACAGTTAGGTCGGTTTTTATAAATGGAAAGGAAAGG
AAGGACTGAACTGAAAAAAGTGAACATACATGTATGTGGCAGTGGAATAAGACAAATGGG
AA
>TeaL_151556
AACAGATCCTATACCCGCTATTTAAAATCTTGCTCTGAGATTTGAGGAGGGATCGATGAA
GTCTGATTCTGTGGACAAGTATGCTTTGGTCGAATCCATCGGACGCAAAGGATTGCTTGG
TGGAGATGCTCAGAATAATAAGTCGTCGATGCCCAGCAAATCTCAGCCAAGTACTTTCAA
ACCGTCGACAACAAAATATTATATAGATAAGTGCATAATAAACAACGTCAATGTGCTCCA
CGTGCCCCACGGATCTCACGATCTAAACAATCTTTTGTCGTCGAAGCCCAGCAAACCCCA
>TeaL_151557
GAATGGCGATTTAAGCATATTTTTCGAGGTTGTGTGGAATGAGGGAGATCAAAGAAGTTA
CAGTGGAAGGGAGAGTTCAATTGGATATGCTTCAAGGTTATGCAAAGGGATTATAAACCC
AGTTCATATTCATTGAATTCTATTTCAGCACACTTTCGTAATAAGCAGTTAATGCAGAGG
ACACAGGGCATCTTGATCGTCAGTGACTAGTTGGGTGGTTGAATACCAAGATA
>TeaL_151558
ATAATCTGTCACTGTAGTTGCCATCTATTGCAGTCATATATTTTCGCCTGCACAATTTAA
GACTTAGATTGAATTTCATGCCTTCAGAACTTCATGTCAAGTTGGAGAAATTTCAGAAAG
CTCAAAGGAGTTCAGTAATATATACAGAAACATTTAGAACTACTGGGAAACACAATTGAT
AGTTTTGTTTTTGTATTTGATAGAAGATATCAAGAGTTTTGTTCCACGTAC
>TeaL_151559
AAAGCCACAGAAGCCATGGAAACAAGCCATACCATTATACCTCTCTATCTCTACTTTCTC
CTACTCCTTTGCCTTCTTTGTCTTGATGTTTCTCTCTCTCTCTATGACTAGTGATGCAAT
TGTACAATGCAACGGATCGATAGCAGAATGTAATGTCGACTTGGAGATGGTAATGGGGTC
AGAGGTAAACCAAAGGTTTCTGGAGACGAAGAAGTACATATCATCAGGAGCTTTAAAGAG
AAATCAACCAGTATGCAATGGTGGTGCAAGTGGTGAAGCTTACAGTAAGACTAGTGGTTG
TCTTCCACCACAATTTAACCCTTATAGTAGAGGTTGCTCCAAATATTATCGTTGTAGGGG
TGATTCATGATCCGCCAAGGTTAGCCTTGTTCATAAGCACACAAATCACTGCTAAAAGCC
CCAATTTTG
>TeaL_151560
GGTTGTGGTTGTGGTTGTGGTTGATCAACTGCGTTGGGGTTGTGGTCGTGGTCGTGGTCG
TTTCTTCTTCTGGTACTTGTCTTTTCAGAGTCCTTGGATGGAGATCTAAAGGCCCTTTTA
ACGGCGGTCAACCAGGAGGAGCCTCCTCCCTTCTTGCCCATGGAGAGAGAGAGATGTGGT
GGTGTTGGTGGGAGTGAGTGACTAATACTAACAATAATTAATAAGCTCTTTCTTGTACAT
TACATTTACTAGTGTGAATAGAAGAGACGATCATGGACACGGCACGGAAGCTTCACTTTG
GGCAACTTGAGAGTGAACCGTTTGCTAATGTGGAGGGAGATAAGTGGTGTTTCTGGTCAA
AGTAG
>TeaL_151561
TTTTATTTTGTTTTTGTTTTTGTTGTATATATTTAGAAAAAAAGTTCTCAGAAAGAGTGG
ATAAATTTTGTGGACTTTCTTTGAGAATCTTGAAATTTGAGTTTGGTGAGAGATGGGTAT
GTGGTGGTTTTGTGGGTTGGTTGTTTTGTGTTTGGTTTTTGGTGTGAATGGGTTTCCAGA
GGAAGATCTGGTGGTGAGGTTGCCTGGGCAGCCAAATGTTGGGTTCAGGCAGTATGCTGG
GTATGTTGATGTGGATGTGAAAGCTGGGAGGAGTTTGTTTTACTACTTTGTT
>TeaL_151562
AGCTACAATATCAGCACATGAGACAACACCAGGACAAATACCTTCCACTTTAGATTTGAT
ATCATCTATCACATTAAATCCCCTAACAGAATTATTATTGGGACCTGCAGTTTTCTCTCC
AGTGAAAGACGAAGTGTCGTCTAGAAGTATTGATCCATCACAACCGTTAACAAAGCAGTC
GTGGAAGTGGAGGCGAAGGAGAGAA
>TeaL_151563
GAACGCCTCTAAGTCAGAATCCGTGCCGGAACGCGGTGATACCGCCCCGCACGTCGTAGT
TGGATACGAATAGGCCTCCGGGCCATGGACCTCAGCAGGCTGGCGACGGCCCCCGGGGAG
AACCCCCCGGGAGCTGGCTGGCGGATTGCAATGTCACCTCGCGCGGGGATGAATCCTCTG
CAGACGACTGAAGTGACCAAGCGGGTCGTGTAAGCGGTCAAGTAGCCTTGTTGCTACGAG
TCGCTGAGCGTCAGCCCGATCCTTG
>TeaL_151564
GGAAAGACCCCGTGCACCTTTACTATAGGTTGCCATTGGTGTTGGGTTCAGTATGTGTAG
CATAGGCGGGAGGCGCTGAGCCGGGGACGCTAGTTCTCGGGGAGCCGACGTTGAAATACC
GCCCTTACTGTGCCTGATGCCTAATCCCGGAATCCGGGAGACAGTGGCTGCTGGGTAGTT
TGACTGGGGTGGTCGCCTCCAAAAGAGTATCGGAGGCTTTCAAAGGTCCGCTCAGTCCGC
TTGGTAACCGGACGCAGAGCGCAATAGCAGAAGCGGGCTTGACTGTGAGGCCGACTAGCC
GAGCAGGGTCGAAAGACGGA
>TeaL_151565
ACAAAAACAAAAACAAAACAAAAACACAAAAACATTAGTCAATAGTACTGCGTCCAAAAT
GACAGAGCAAGAAACCCACTCCTCTTCCTCTTCTCCTAACTCCTTTTCATTCTAGTAAGT
TCCCTTGCTCTCTCTGCTTAACAGTTCTTATACTTACACATAAATCAATCATAAAATCGG
ACATTACTTTCTCACATCGGTTTAAGACTCACAAAAAAAGTGAGACCCAACTCATATGAA
AGTATCGTATCCAGTTCTGCGATCAATTTTTGTGTTATCATAGACTTTTTACTCTCTAAA
ACCATGAATAAGTCTACTAATATAGAAATCGGTCACAAAATCAAAAACAGAATGGATATA
AACTGATAAATTTTTTTCCATTTAAATGTGTTCTGAATTTGCTTTTGTGATCAATTTCTG
TATTTGTAGCAGAACTGTTAAAACTATA
>TeaL_151566
AAAAAAGAAAAGAAAAGAAAAAAAAAATCAAACAAAGAGATTAAACAAGACAATGCGTAG
AGGGACTAACTATGGTTGGGACGACACGTCCCATGACTACCACTCTCATGTTTCGAGAAT
GGAAAGGATGCCCAGCGTTCTGACCGACGTCCCTCACTATCCTAACGTTCATAGGATCTT
CAACAACACGACGACGGTGTACGAGGAAGAAGATGGGAGTGGCCACCATCAGAAAAAAGA
CCATGAACCTCAGGTTCGTGCTAAGAAAGTTCAGTTTGTGGAGCAGGAAGAAGTCATAGG
GGAGACTGATAAGAATGGAAACAACGTTAAAGTTTACGAGGAAAACGTCGATGTGGAAGC
TGATGGGTTCATCAAGCAGAAGCACAAGAACTTTGAGCTATGCAAGTGGGCTAGCTTCAA
AATGACTTAATAATTAGAAATTGTTCCAATCCAAACAACCACTCAGGCAGTCTCTCTCTG
TTACTGTTATTGTCATGGCTGATTGGCATATATATGCAGCAGGCAAAAAACTAAGCTCAT
AAAATAATGTTATAAATTAGTAAGCATTGGTTAGTTAAATAAATTGCCTGTCA
>TeaL_151567
GGCAAATCTACAGATCGAGCAAATCTGCAGCGGTGAAGAGCTACTGAGGGACGACGACCA
CGGCAGAGGCAACGGCATCGGCAGATCGAGTCGACGAAGGAGGTAGGGGCGTCGGAAGAG
GCAACGGTGTCGGCAGAGGGAAGAAAGAGAGAGAGAGAGAAGGACAATCGAAAGAGTGAG
GTGAGGGTGAGATAGAAGAAAGAGTGAGAGAAGAGAAGAGAGAGTGAGAGAGATAGACTT
ACTGCTGC
>TeaL_151568
GGTTATGGAACAGTGTACAAGGGACAGCTTTCCAATGATGTTTATGTTGCAGTGAAAATC
CTCAACAGTTCAAAGGGAAAGGCGGAAGATTTCATCAACGAAGTGGGAATAATAGGTAAA
ATCCACCACATCAATGTGGTTCGCCTGGTTGGATATTGTGCTGATGGGTTTAGAAGAGCT
CTTATTTATGAATTCTTACCAAATGATTCACTACAAACGTTCATGTCATCCGATCACGAG
AAAGGTTTACTTGGTTGGAAGAAGTTGCAAGATATTGCTATAGGCATAGCCAAAGGAATT
GAATATCTTCACCAAGGGTGTGATCAACGAATCCTT
>TeaL_151569
GTATGCAGTAGAAAATCCTGAATTGGGCCTACTAGATGGTGGCTCATACATGTGGGATGG
AGCACCAAAGAACTGATGAGAGGGAGGGTTTCCACTGGTTGGATGAGGAGGTTGTTGGTG
GAGGCTTGGTGGATAGTTTTGAGGGGGAGCATAAGGTGGTGCTTCATCTGGATGGTGGCC
CATTGAAGGTTGAGGTTGAGGTTGAGGTTGTTGGGGGTTATGGAGAAGAGCAGATCATTC
CCAGACTACCCATGTTCCTACACGGATGTTCGGTTGGGGTTGGGGTCATTGGAGGAAAGA
AGCAAGTCATTTAACTTCAACGGTCCGAATGATAACCCAGAGGTGAAGAGGAGGAAGAGG
GTGGCTTCCTACAACTTGTACACTATGGAAGGTAAGCTCAAATCATCCTTCAGGAACAGT
TTCAAGTGGATCAAGAGGAAGTTCACCGATAACTTTTACGATTCATGATCTATTTATATA
TATACACACATCAACCGTCCCCCAGACTCCACTTAAGCGGAAGATTCGTGCACTGAGTAT
GTCTTTTTTTTTTTTTTTGTGTGTGTGGGGGTGT
>TeaL_151570
GCCAAATTCACTCAGTCCATACACTTAATAAATATTTTTGATATTACATTTTTGTTCTCA
AACAAAATTGCCAAAATAATCTTATCTTTGTCATCCAGAACCTTAATTCTCAAACCCTAA
TTTCCTATCCCAAACCCAACTGTCATCCGTTGCCGCCGTAGCTGTCAGCCTCATCTCCAA
CCACACCAACCGTTCTCCTTATCTTTATCGAACCTCTTGTACTTCTGCTACTCCTTCCTG
TCACAATGTTCACCGCTCGCAACCCTTTATTGTTGCGATCTCCACCATTACAATCACACT
ACCTACTCTTC
>TeaL_151571
GAAATGTAGAGAGAGAGAGAGAGATGGATCTGTGTTGAATGAAGAAAATGTCACATACAA
GCTGTGAATGAATGGAAAAAGAGAGAAAGGAATGGATGAAATGAGAATTGAATGCCAATA
AAAGGGAATCACTTTCAAGAAATAGAGACGAGCTTTGATTCCTTTTTTTTGTTTCTTTAA
TGGGTTTATCAACATTTATTTTGACATTTTATTACACTCTTGTCCCTCGAAACGTGAG
>TeaL_151572
GAGAGAGAGAGAGAGAGAGTATGAACTTTGCCTTAATTGATTTGATTATTGTGTGTAAAG
TTGTTGGCTTGTCTTTGCTTGTTATTGTCCTCTTGGTTGTGAGTGGAAAAAAATGCATGT
ACGTGCCTATATTTATTTGTTATTTTCCCATTTAAGTTTCAACTTTTTCCTTCCCCATTA
AAGTATTTGAATAATTATTTATGGTTGATTTTGTGTTCTAAAAAAAAA
>TeaL_151573
GAGCAAAAGCTTAAACAGGTAGTCATATTCAGGATTCATGGCTGTGTGGAATTAAGATGG
ATTCAATCGTCAACAATACGGTGATTATGCGTCTTTACGGCGATAATTGGCCGGAGTTTG
CAATCGGCGCCGGGAGAGAGAGAAAGAAAGAGAGAGATTTGAGAATCGGAACAGAAGGAG
GAATAGAGAGAGGGAGGTCCCAAATTCTTTTAAGAGCCAACAATGTCGGAGCCATGGG
>TeaL_151574
TCCGGCCGGTAGTACCACCGCACCTGAACCCTAACGTTGCCGCCTCTGCTGTCGGACTCG
ATCTGCTCAACTCTCGCCACGTACGAAAGCTTCGATGAGTCGGAAGGTCTCATCAAAACG
CAATCGCCAGCTAGCGAGGGCGGCGGGTGAAGTCAGAGAGAATTGTCCGGGAAAATGAGA
TTTTCCGGGAAAGTGTGAGAGGGAACAGAGAGAGGAGAGAAAGAGAAGCTTACCTTTGAT
GGTTTTGTTGATGCCTTTGACGGAGTATGAGTCAAGGATTCGTCTCGTAGCCCGGGCTTT
CGCCATGGACCGATTGAAGATTACAAACACATGCACAGACAGACAATCGAGAAAGAGAGA
GAGACTGAGAGAGAGAG
>TeaL_151575
TAGAGTCATTCATATACATACTTGGTTAGTTCCCATAATTTTCCCACTCTTTCTTGTTTC
TTTGTTTCCCAAGATCCAAACATTTCTGGGTTTTGTTTGTTCGCTTACATAATGTGGGCA
TTGTGTTTGTATAATTATTTCTGAACAATGGGTCGTTTGCTTGATTGGTACTAATTCACA
GTCCATTTTGCATCTAGATTTGTAGAGACAAGAGCTTTGG
>TeaL_151576
ATGAGCTCATATATAATATCATATTCTTTGGTAAAATGTTAGTCAGACTAGTATTTTAAC
AGTTGAGAAAACAAGAAAAGAAAAGAAAAAGAAAATGAGATAGTTCAAAATTTATGTTAG
GGATGGATGCTTTCCCATCAGCCGGAAAATAGTCTGTTTAACTTTGATTCTAATTATTGA
ACTTGATAATCAGCCATATGTAGCTCTGATTCTCTGTTATTCTGTTTATTTATATATATG
AAGGGAAAAAAACAGAAAAAGAAAAAAAGGCTGGGTTGAATTCATGAGCTTGGGTAATTA
TAAGTAGGTAATGTAATGGATGTTTTTGATTGTATGCTCAGCTGGTGTGCTCAGCTGGGT
GATTATAAAATTTCGACAAAT
>TeaL_151577
ATAGATCAACACTGCTCAAACATCGTCAACTACATCACCAACATCACTAAAAAAAACCTC
ATCAAAAATCATCAAACAACATTAAACATTAACAAAAAGATCATCAAACATCAAACATCA
CGAACATTAATCATCAACATACGAACATCAAACATTCTGGTATAACAACATCAACAAAAA
AAATTGAATTTCAGGGCCTAATCGAACATCAAACATTGTTCTTCAAACATTGAACATCTC
CACTATCAAACATCAAACATCAAACATTAGGGCCTAATCAAACATCAAACATTGAACATC
AAACATTGTTCTTCCGACTCCCATTTTTCAGATCGATTCCTTGCCAATCCACAACCAAAT
CGGCTCTGTCATCAGACTCATCTTTCGATCGATTCCGTAAGAAAACCAGAGATCTA
>TeaL_151578
GCTTCGAGAATGCTATCAACCCATGTAAATGAAAAGAAGGATGTCCAAGACGCCGATGTC
ACAACCATAAGTCCTCCTTGGTGGTTAGGAACTGGATGGAATGATGAGCAGGCTTGTTCC
GCTGATCCAAGAAATAGAGACCATTTTTTGCACTACTACCGCCAATCGTCCTCCACGTGA
CAAAGTCCCTTCCAGACCAGGATTTGTTGGA
>TeaL_151579
GGGCTTTCAAACTCAATCTCTATCCACATCATGAAATTTTCTCACACACACAAACCTTTC
TCCCTCCTTAATAAAGCACAAAAGCACCTCAGTGAGTGAGTGAGGGAGCAACAAAAATAA
TCCTTACCTTATTCTTCTCACACACAACAAAACAATAGTATTAAGAGAAGCTAGCTAGGC
ATTGCAATGGCTCAAACCATGTTGCTCACTTCTAGTGTTTCAGGCCATGCATTGGATTTG
AAGAGACAA
>TeaL_151580
GTTCTTCAATTCGATCTAATATATACTCACATCCTTCAATATGGTACATCTACGAACAGA
TATCGGTGCGACCAACCCTAACGCACCATTGCATCCCGAACCTAACAGCACATATGCCAA
AGACCTCACCTGCGATGTCCTCATTGTCGGTGCCGGTTTCGGTGGTGTCTACCTTCTACA
CAAGCTCCGCGATGAGGTCGGTCTGAACGTCAAGATCTTCGAAGCCGCAAACGAACTCGG
TGGTGTCTGGCGATGGAACTGCTACCCCGGAGCCCGCGTCGACACACAAGTCCCCGTCTA
CGAATACTCGATCGAGAAGGTCTGGAAGGACTGGACATGGACTCAGAAGTATCCTGATTT
CAACGAGCTCCGCAACTACTTCCACCATGTTGAGGAGACTCTTGATATCAAGAAGGATGT
CAGCTTCAACACTCGTGTCATTGGCTCTCAATTCGATCAAGAAACCAAGCTTTGGGAAGT
CAAGACCGAGGACGGTCGCACTGCAAAGTGCAAGTACCTGATCAACGCCATCGGCTTTGC
AGCCAAGCGCCACTTCCCCGACTGGAAGGGTCTGACTGACTTCAAGGGCGAGCTGCACCA
CAGTTCCTTCTGGCCTGACGAGGGTGTCAATGTCAAGGGCAAGCGTGTTGCCGTCATCGG
TACAGGCAGTACTGGTATTCAGATCGCACAGGAGACAGCAAAGGACGCTGCCAGCGTTAC
CGTCTTCCAACGCACTCCCAACCTTTGCTTGCCCATGCGTCAGCGCGAGCTCACCAAGGA
GGAGCAGCAGGAAGCAAAGTCAGGATACCCAGAGATCTACCGTAAGCGTCTCACCACATT
CGCCGGCTTCTCATACGACTACATTGAGAAGAACACATTCGATGACAACGAGGAAGAGCG
CGAGAAGTTCTTCGAGTCAATGTGGGAGGAGGGCGGTTTCAGATTCTGGCTCGCCGGCTA
CAAGGATCTCTTGTTCGACAGCAAGGCCAATGACCAAGCCTACGACTTCTGGGTCAAGAA
GACCAGAGCTCGCATTGCCGACCCTCGCAAGCGTGATATTCTTGCTCCTCTCAAGGCTCC
CCATGCATGGGGAACCAAGCGTCCCTCACTGGAGCAGAACTTCTACGAGATGATGGACAG
AGCTGAGAACGATGTGGTCAATGTCAAGGAGACTCCCATCACTGAGTTCACAGAGACTGG
TATCGTTACCAGCGACGGCAAGCTCAGAGAATTCGACATCATTGCTCTTGCTACTGGCTT
CGACTCCGTTACTGGTGGTATGAAGAATATGGGTCTCAAGAACACCGAAGGCAAGGACTT
GGCCGAGAAGTGGAAGAACGGTACATGGACATATCTTGGTATGACCTGCAATGGTTTCCC
CAACATGTTCTTCCTCTACGGCGCCCAAGGTCCCACAGCCTTCAGCAATGGCCCCACCTG
TGTCGAAGTCCAAGGCGACTGGATCGTCGACGCCATCGCCACATTGCAAAAGCAGGGCGC
GAAGACCATCGAAGCCACCAAGGATGCAGAGACCGGCTGGCACCAGCTCGTCACCGAGCT
CAACGACAAGACTCTGTTCCCCGGCACCGACTCCTGGTATATGGGCGCCAACATCCCTGG
CAAGCCCAGAGAACAGCTTAACTTCCCTGGTGGATTTCCATTGTACGAGAAGGAGTGCAG
GAATGCACTTGATGGCTGGAAGGGCTTCGTTGTTACCTAGACTAGTAGACATCTAGATGT
TGAAGTGTCGGGACCTCCTTTTAAT
>TeaL_151581
CGACTGAATAAATGATTTCCTTATGGTCACGTGATCAGGACATGAGTGAAGCCAGTCCTC
TACAAAACCCCAAATCACTAGTTTCTTTGAAACCCTAACGTGCTTTTCAGTCCCTGTATT
ACCAAAAAGACCCCTAAATTCTATCATTCATGGATCCTCAACCAGAACCTGTGAGCTATA
TCTGCGGAGATTGCGGGCAGGAAAATACGCTCAAGCCCGGTGATGTGATTCAGTGCCGAG
AGTGTGGTT
>TeaL_151582
TCTCTCTCTACTCTCTCTCTCTCTAGAACTAAAAATTCTACTAGTTGGGTAATAAAGGCG
AGAGGGAAAAAGTCATAGTGAAGATATCCGAAGCGTAACGCTTTTGGAGGATGCAGAAAT
TTGAGAGTGAGAGAAGCGGCTGTCGAATGAATGTCGCGTAAAGAAGGTTTTGGAGTGTGT
AAGAAGCCCTCCGTATTGGACTTTTGCTTGTGTGGCTTCAG
>TeaL_151583
GTTGGGAGTGTAAGTTGTTGTGTTCTGGCAATAAATGGAAAGGTAATTTGGGGCTGCTTT
GATTCGGAGGCTAAGGAAGCAAATTAAAATGCAAAGAAACAAAAGGGATGTGGAGATATT
GAAGGACGAGTTCATGGTGATCAAGCTCTGGATTTTAGAGCCCCCATGGGCATAGTTTTG
GGGGGTTTAATTGATAAAAATCAGATTCAGATATGTTGAGGAAATTAGGTACGGGAGAGT
GGAAGGTATTG
>TeaL_151584
TCTTGCTATTAAATTAAATCAAGTTCGCCCAGTAGTACAGTTATGGGCCATTACATGCCA
TCAACCATTTCTTATCACTAGTGTTGTGTTGATTGATTTGCCAATATTCTTCTCAAATAT
TTACCAATTGCTAATCAAAGAAAAAAAAACCTGCCATGCTTGCGTGAAATACATTCAGCA
CTATATCAGGCAGCGCCAGAAGTCATACTTCCAATTGTTTTAAGATCG
>TeaL_151585
GGATTCCAAAGCTACGGATATATTTCATCACACCCTTTCATTCACTCTCTCTCTCTCTCT
CAATTTCTTTGAGAGATGGATTGCGTCAAACACCGAAAAGTCTATAGATAGAGAGAGAGA
CAGGAGAGCGATATTTAAGAAGTATCTTCTTCTTCCTCGTCCTGTTGTTCTGGACAGATC
ATAATGGAGGCCAGTGAGTATGTTTATAGGTGATGTAGATAGCACATGTCCCTAACACCT
TGGGTAGAGAATTACTGCTACTGCTATTAAGAGAGGAGAGAGAGAGAAAGAGAGCGCAGG
TGAAAAACCGTAGACCTTGCGGGGGTGTGGAACGAAGATGGAGAGAAATAGCTACGAATG
TATATACATATATATAGCAACAAATGAGGCAAGGACAGAGACAGGAAACCCTAGGCGTGA
AGTTATTTATATAATTGCTTGTGAG
>TeaL_151586
AAAGCCTTGGATGAATGGTCAATGAACCGGTTGTCTGCTCCCAAAAGGGAGGAAGAAGTT
GGTGTAAGTTCTGAAATTTTGTCTAATGCTTCTGGACATTCTCAATCGGATAGGCCACAT
AGAAAACTTTGATTGGCTATTCTCCATTTCCATTTACTTTTAGTTCTTATCTCCCATCTG
TTTGCTAGGAAGGATTTTATTGTTGACATTACCTTTCTGTATAAATTGGTTATGAAATAT
G
>TeaL_151587
CAAGATTTCAAATAATCTCACTTAAAAGTTTTTCCATGGGCTCAACAACCTCTATTACAA
AAGTAAGCAAGAATAGAAAACATTGTTTGTGTCAAAGTGAGTAGAAGCAACATAATAGCT
CCGAGAAACGAGATGATTGTCCATGGGCTGTTGAAATAATTACGCCTCAACATCGCAGTC
CATACGTTCCAACGTTGCTTACTATAACCGTTTATGTCGTTAAATACTTGAGAGTAATAA
AAATTGTCACGAGGTGTAATGGCACAAGTAGAAATCTTGTTAAGAATTGACACAACCGCT
TCATCACCACCTAGCATGTTTTTGAGAATTCCACAGCGACGAAGCAAGGAGACATCCAGG
AAGGAAAGGCCTCCAAATATCAACCAATTCACTTACAGACACCTCAAAAACCAAGAGCAA
GATGACACTCGAGAGGACTTTCCAAACAACAACAAACTTTTATAACTCTTTTTAT
>TeaL_151588
GTGATTTTCAGTGAAAGGGGGGGTGTTCTTAAGGACTGTTTTGAGCCGGTGCTTGTTTTG
GATACAGTGATCATATGCACTGATAAAGTAGCTATGTATTGTGTAGCCTTTGTTAAAGTG
AAGGTAAGATAGAATCTGGTGCTTCTCTGTGTTCCAGTCAAAAGTTTCATGCTCTCCATC
TGCTTGTATTTTGTTCTCAGAAGACCCTGTAACACTTGCTTCCACTTTCTTG
>TeaL_151589
GTTGAAGTCGGAAGAGCACATTTGAAACAAAAACTTCAAGATTTATAATTCTGGATGCTC
CAGTACAACTCATTCCGAAAGAACCTGAGAGGAAATCATTATCAGCAACACATGCAAACA
ATCTTCAATTTTTTTTCCTCCCCAGTGAGACGGATCATCTTTGGTCCTTCAAAAATATGT
GAAGAATTGGATATCAATTGATGTACCATTCCAGGATAACTGATGACATACCAGTTGACA
AGGATACTAGCTTTGAGATTGCAACTTGATATGTTAATGTTTGAAAGTTCTTTAAAAGCA
GGATCAAACATTTTGGAAACTTAG
>TeaL_151590
GATCTTCTGATCAATCCAGAGATCATTTGGATTCCATTAGTAATGAGGATTCGGAATATC
ACACATTGATCAATCAAAGAGAGATTCAACAACTAAAAGAAAGATCGATTCTTTGGGATC
CTTCCTTTCTTCAAATAGAACGAACAAAGATAAGATCAGACCGATTCCTGAATTGCAGCT
CCCTCATGGGTATGCAACAAGATGTACATCCCATATGAATGAAGTGAGCCATTGAAGGCT
ATATTCTCCTGAATTATGAGTCTTATATTAAATTGTTCTAGAGTGACATGGCAAGTGATT
TTAAGTGCATTTTAGCATTTATCATATGTAAAATGAAATATTACCGCATAAAGTCAAATA
AGAACTTGCCATGTCATGCTGCAGAGAACTAATCCCATGTAACAAGTCTACGGGTACAAA
AGTCAAACACGTAATTGGACACTGAAAATACTAAATGGAAGAGATGTTTGAGAAGTGTGC
TCCA
>TeaL_151591
CATTTCTAGTTCAAAAACAAAAAAACAAGCTTCACATTTCACTCACGCTACTCTTGCTCT
CCCTTCCCTATTCTCTCCCTCTCAGTCTCCCTCTCCCTCTCTCGCTCGATCGGATCGTCA
TTTTTGTTCCTCACGAAGCACTCGATCCAAGTAATTTTAACTTCTTGTTATTAGGATGAA
GAAAGCCTCTCGGAGATCTTCCATTGGACTAAAAGATCGATCCAATTCGGTGGGGAACTT
CAGTACTAGATTTTCTTTGCAACCATTTGTTAAAAGGGTAGACAAACTGACAGAAAACCA
GAAAAATGCCATAAAGAGAATGGGATTTGGCAACTTGCTTCGGATCCCTTATCAAATGTT
GAGCAAAAATCTTCTTGTCGAGTTGATGGAAAGATGGAGTTGCGATAAGCATGCTTTTCT
ACTTGTCCCCGGGGATATTACCATGACTCTCATGGATGTCGCACTAATTCTAGGACTACG
TGTTACCGGAGATCCTGTAATCCTAAGGGAAGATCAACCTTTTTCTGATTTGGAGAGAGA
ATATGGAGCAGTTGTTTGGAATAGGAAGATCACGATAGCATCAATCGAGAAGAGACTTGA
CACACTTGACGGAATAGTTAATGATGATTTTATCAGGTCTTTTTTGTTATTTATATTTGG
GACACTACTTTTTCCCAATTCAAATGGCAAAGTAGATTCCCGTTATCTTTCTCTTCTCCA
AAGATTGGATAAGGTTTGTCATTTTGCATGGGGTGCAGCTGTTCTTGAGGAGATAAGTAA
CTGGTTGTGCAAAAGAAAGGAGATGAATGTACAATATGTGGGAGGGTGTCTTATTTTCCT
CCAAATATGGTCATATGAGCATATTGATATTGCTCGGCCTGGTTTGCTAGGTTGCCAATT
CCCTCGTGCCTGCCGATGGGAAAATAGTAGGTCTCATCAAAGACAGTTGTTGATTACTAA
GTTTAAGGAACTGGAAAAGAATCAGATAACGTGGAAGCTTCAATTGACTTCCGAGGAGTC
AAAAATGGATACAATCAAAGAGTTATTAGAGGAACAGAGTGATGGCGAAGAGGTCCCTGC
ACCGAGGTATAATGTTTTGATTCACAAGGAGGAGGATAATGTGAGAACAAGATTACAAAT
TATGGATCAATGGATTGCCGAAATGGAAAATGATTCAAAAATGAATATGGTTGGAGAAGT
TCATGTGACACAAGACGATTGTTTCGAGCAATCAAGAAAAGCACAAAATGTACCAGTGAT
GCTAACAGACAAAGTGGATATTTTACCTACATCTCATAATGTGTCAGAGGGAGAAAGAGA
GCACACGGATCATCCATGGACATCACAAGAATCTTCCACATTTATTATCATAAGCGACGA
TGATGGTGACGATGACTTAGGAATAAAAGATCATATTTTACAAGAGCCAGATGCAAAATT
GAAGGAGGAGATTGATGACTTGAGGAAAGAGAATAAACTTTTAAAAACTCAGCTCTTGTC
AAGTTCAAAATTCGAAGAGGAAAATGCGAAATTGAGGAAGGAAGTGGAGAACTTGAGACG
AGAAAACCAACTTTTAGTCTCATCATCAAATAATCTTGTGTATCGATTGGAAAGACTTAT
ATTTGATGAAGACGTAAATGCAACAGAAGAACAGAATTCGGCGTCCCCGTAAATGAGATT
TTGTAGCTTAATCTGTGATCTTCTCGGTTACCATGTCAAAGTTAACATTTTGAGGATATG
CTTTGTAAGGTTCATAAACTCTGTCCTGAATCTTCACCAAATGAATTATGTTGAGCTTAA
AATGTTCCCGAAATTACCTGGCTTTTAAGTATTCATGTAGGCCCTTTTGGTTTGGTGGTT
GGCATCTGTACTACATACATCGTGATGAAACTATACGAGAGCTAAAAATGATTTTGGTGT
CACCACTGCCACTGCCACTGCTATGAAGCTTGGGTTGTTAATATTCATGTGATTCATGTG
GACATGACATTGCCAGTGACAACTGTTTTGGTTTGGG
>TeaL_151592
TAATGTTGTTGTTGTGAATGAATTGGTTTGTTGAATTTTGAGTGTGTAAGGAGGTTGGTA
ATGTTGTTGTTGTGGGTGAATTTGGACAGAGTGGTGTTGATGCCTTGAATTTGTAGAGTT
GTGAGAATTTGAAGGGATTTGAGATGGGAAATGATGGGTCTTTTGTCTTTTGAATTGATT
TGTTAAATTTCAGTGTCTAAGGAGGTTGGTAATGTTGTTGTTGTGGGTGAATTTGGACAG
AGTGGTGTTGATGCCTTGAATTTGTAGAGTTGTGAGAATTTGAAGGGATTTGAGATGGGA
AATGATGGGTCTTTTGTCTTTTGAATTGATTTGTTAAATTTCAGTGTC
>TeaL_151593
GGAGGATGAGAATGAGTAAAAAGTAATCAAATTGATTGCAAAAAAGGAAACTTTCAAGTG
TTACAGCATGTGTAAACTGTGTGTTGGTAATTTTTGCAACACAAAAATTGGGGATTCAGT
TGTCCAGAAGCTTGATTTGGTTGAGGCTCTGTCCAAGAGTGTTGTTGCGGCTTCAAGACT
AACACAATCGATGCAAGTACAAACATATCAAACATATCAAACATTATTTATTACATTATT
TCCATTGATAATTTCAATTTTTACATGTTCTCAGAACATATTTTCGTTTGACAA
>TeaL_151594
TGTCGTGTTTAATGTTGATGGACTAGAATTTTGGATGTATCCTCTGTGTAGAAAAGGCTG
TTCTAATGGTCCAGACACCCGGTTATCAAAATGCTGTTCTAATGGCAGTCATTGAACTTC
ATACAGTTAAGACAGTAATACCAACACATTAAATTTGGTGAAAAAAAGGAAGAAAAGGCG
AAACTCATGAAGGATCCAAAAAGCTTCTGAAAATAAACTGAGAGGATTCTAAGACAGTTT
CAATCAGAGAAGGTTCATGAGTGTCAAGATACTGGAGAAGTTGATGTCCTCACAAAAGGT
ATTACCATGCCTAATTCTGAAGTTAGTCAATTGAAGATATGTCACTGTCCCAACTCATGG
GCCATATAGCTTTTATCCTAGTAGAACTCCTATGAACAAGAATTTGAACTTTAAGAGGTG
ATTTTGTAATCTCATATAAAGTAAGCG
>TeaL_151595
CACAAATATTTTTCTCTCTCCTCTCCCCCCGTTTTCACCCTCTTTTGTTCATCGACTTCT
TGTTTCCAAACGTTAGAGAGAAACCACAAAGAAAAAGAGAAGAAGGAGAAGAAAAACGAT
TCGCTCTATCAAACGCTGATCGATACAATTCAACGCTATTTCGCTTTTTTCTAGGTCGTT
TATCGGTAGATCTGCTCACTAGTTTCTGTTCTTTTCCCGAGAAAATCTTCGGACTGGGCG
AACTCAAGTGAGATGAAGCGATTACGAGATGATGTTCATGTAAACTCACAATTTAAGCGG
CCGTTTGGTTCTTCACGTGGGGAATCCTATGGGCAGTCCCAGATCCCAGGAGGAGGTGGT
GG
>TeaL_151596
AATGAAATAAATAAGGCAGAGGCGTTTCTTGTGTGACAAACTTACAAAAGCTGTTTCGAT
TTTGGTCGAGAGAGAGAGAAGAAAAAAGAAACAAAGAAAAAAGGAAGCAAAAATGGCAGT
GGAGGGACAAGTGATTAGTTGCCACACTGCGGATTCATGGAACGAACAGCTCCAAAAGAA
CAATGTTTCCAAGAAACTGGTGGTTGTT
>TeaL_151597
CAAAAACAGAGTTTTAAAAGGAATTAATATTCCACATTAATCTTCCAAACCTAAAGCAAT
TTTTCTCAAACTAAATTAAAATTACAGTCAACAAAACACCAACACTACTAACAATAATCC
ACCCCAAACCAAAACCTGCAAATTCATAACATTCCATACTGCGGTGGAGTAGATTGAATC
ATATGGATCAATTGGGTACAAATTCCCCTGCTGACCTGTAAAGTAAACGAACCTTGGCGG
CGGCGGTGGTGGACTGCAATACTGACTGGATGGAAAATTTGGAGGCGGAGGTGGTGGTGG
TGG
>TeaL_151598
ATCCACCCTCCACCCGACTTGTAAGCTATCAGGCCCATTTTGAATCATCATTCGCCCTGC
ACTATATTGTTTACCCACGACATCTGGTTGGTGTACACTAAGCACCGCTGACGCTCCACT
GTATTTGTTTGGACCATCTATTGTCTCAACTATGGCATAATCAGCACCACCGGTGTCATC
TGCAGGAGTCATTATTTTTGAAGCATGTTTCTCTCTAATGAGATCTTCTTTAGTAGTTCT
TCTAATTGGAACTGTTCCAACCGGGCAATCTCCGCCCTTTAGTCCTATATGTAGAGGTTT
GCTATCTTTTGAGGAAACTTGATCTCTTGATCTATTGGGTAATGAAGTGGGCTTCATCTG
AAAATGAAAAGTGTGGTTCTTCAGTAAAGGATGATCAAATGCAGGCTGTTTGTAGAAATC
CACGCAATCATATGTATCTCCATAATTATTTTGTATAGTCTTGACTGCTGGCTTGTTGAG
ATGCGTAAGTTGCTCCTCCAACTCCAAATCTTCCTCTTTAGTTAAACTCCTCCAGTGTCC
TTCAATTCCATTGTGTCCCACAAGGTGAGAGCATGCACAGAGAAATAATACAATAGCATG
TAAGTCCATGGGATGATCTGAAAGACGGTAGACTTTTGTCACCAGAATGATTTTGAGACC
TCAATACAC
>TeaL_151599
GGCACTCCAGGAAGGCACCAATGTAAGCAATCCGCATCACGTATAGGATTTGATTGTTCC
TCCTTAGACCCCCATATCTTCCTATAGATAGATGGGTGGGCATCTTTTCGATACTCTGAA
AGTTGTGTTATGTTAAGCATTTGTACCTTCAAACCTCTTGCTTTTAGTTCATCTATTGTC
GCTTCCACTACTCGCATCATTCTAGGGTCTGAATCGATTCCCCAATGTCCTTTTGAAATT
GGCTCTGTTTCATTGTTGCACTTTTGGTTTGGAGGCATACCCCATTCTTCAGCCCTCTCG
TGAGTGGGTGACATGCTTGTGAAGAACAATTTGGTCTTGGTACGGTTGATATGAATGTCT
AACCAATCTGACCATGTTCTTAGAGCCAGCTCGTACGATCGTAACATCTCTACTTCTTTG
TAGATTCCGTCAGAGCTTCCAAATGATCCCCACAAAACCTTCAATTTAGGCCTTCTCCAC
CAAATGTAAGAATTAAATACCAATATGTCTGCATCAGTCCAGTATCTAGCATGCTTTTCA
ATTGCTTGTACTCTGACAATCCGATCAGGTATACGATGGTTGATAAAATCATCAGAGTTT
GATTCCACAAGCAATGGAGCCCAATAGAAATCAATCGAGGCGTTATATTCAATGGCCTTG
AAGGAGATTAATGAGCCATTGATAGTCATGGATTTGAGTGAGGGAGGAATTGGTGACTGA
ACCAAACAGACCATTGAAGCCCATTGGTTCCGGTTCAATGAATCCCCAACAAATACAAGC
TTTTTCCCCCTTAGTTCCTCCAACATTGCTATGGCATTGAACCTTGGAAGGTCGCAATCG
TGAGGTTGCCACCTCCAATGTTG
>TeaL_151600
GTAAGTTTTCTAATATAGAGGGATAGCTGTGATCCATTGCTGAACTTAAAGACACAGAAT
ATTTCTCTCCTTTAGTATAAAGATGCCTCAACTTCGGAATCTTCCACACATTACGTGACA
GAGTAACCTCAGACACAGATGCAAAAAGAACAAGTGTTTCTAGGTTCGAGAGATTGGATA
TTGACAGCGGTAATTGAACTGAACCCCCCACCATAATTGCCAAATACCAAATACCACATG
CCATAAGTCCAATACTCTAAGAAGTTTGAAGGTCTCACAAATAAACAGCAAACCATTTAA
CACATTGTTCGAATATTTAGACCCATCTGAAGCATTAAAGCACAAGATTGACTAAACAAC
TACTGGGGAATAAGAGCCAAAGGAAACATGGTCAAAATATTCAAAGTCATAATTGATGCA
GAGGCGACATTGAATATTTGTTCTGTAATTGCATGAAGAAGAAGGATAACCAACTTTATT
ATTGTGAGTCTGCTGTAGGAAATTAGTTTCCCTAGCTTTCTTCAAGCATAAATCACG
>TeaL_151601
CAAAAAATATCTTCATGGAGTATCTGTTATCGTCAACCTTGGTAAATCCGGATAGGTACT
TCTCAACTTCATCCCACTCACCAGCTTGTACTTTCTCCTCGAAGTATTTCATATTGAAGA
AAAACCCAGACTCTTGTTCAAGCCTGTGCACCGACTCCTTAAATTTCTCTTCCTCCAGGA
ACTGGAGTATGAGAAACACCAATTCTCTGCTGAGCGAGGACATTTGCCCCACCAAAACAC
TCCAAAATCTCAAATCAAAAGCAAATCAAACCACAAAACACTTGGAGAACACAAACATAA
GCGAAAAAAGCAAAGGCCGATTCGAAAACCGACAGATCGAGAGAGATAAAAATCGAGGAC
GAAGAAGAGGTTGGGGAATTTCTAGGGTTTTTGGCTGAGGAAAGCGTTGGTGAGGAAGGC
TGCGGCGATGAGAGAGAGAGAAATGGGGGGGGTTGTGGGGGGACTGGGTCTCGCTATCTT
CGATGCGTTTG
>TeaL_151602
CAAAAAACAAAGAGACGAAAAACAAAAACAATAATCAAGCAATATCAAACAAATTTCATG
CAATCTCAACTAATCTCAACAAATTTAAGCAATTTTCCATCATCATAAAGACGATTTCAC
AAAAACAAATACATGTACTTCAAGATGCGTGATGGGCTTCAGATGATTTCAGTAATCTCA
TGCTTCGTCTTTTTCATCTGCTTCATCTGCTTGCTTCATCTTAGGGTTTGTTTGTGTGGT
TTGGGGGTTTAGGCTCCAAAGGGTTTAGGGTTTAGAG
>TeaL_151603
GTAATTGGTGCACTGGTGGTGGTCGTTATTGGGATTCCGAATAGATGAAGACATCGCGGC
AATCATTGTCTGGGGTTTGAGATAATGCACATAAGCAGTTGGAGTATTTGGTGTTAGCGG
TCTGAAGGCATGCATTGCGATTGAGATGGCAGTGGAGAAGTAGGATTGCAGTAGGAGAAC
TATCTACGTGCTGGATCTCGAACAAAGTGCATCCCAACTTTTTTAGGTCTTCGTTTGGTG
CAACAGCAACAGCAGCAATCGATGAATTGCTGTGTTTCTCCGATTTCACGTGGGAGCAAC
TGTTGGTGGTGAATGGTTTGAACGTTTTAATAGTTGCCATT
>TeaL_151604
GCGTGATGTGGTAGAAAGAGCTTATTTCTCTCCCTCTTGATACTGGAAATGGGGCAAAGA
AGGCATGTCCAAGAACATCCAGTTGAACCTAGAACTGAGCAGGGCATAACCCAATCTGAA
TCGCTGAGATGAAATTCGATTTCGAGAGAGAACTGAAATGGCTCTGATGAATCATCGATC
TGTTTCGCTGAGACCGAGCTGAATCTCTAAATTACAGAGCTGAACTGACAGAGATAATTA
GGGTTTAGACAGCA
>TeaL_151605
CAGATTACTGGCTTTTACCAGATGGCGATGTTAGCATTACAGACATGTGGACAGAGCCTG
GGGTTGAATGGAATGAGTTTGGTACAATTCAAGATGACTATGCAATGGCTGATGTCAGCA
CACCTCATCCCCAAACTCCGCCTTCAAGCACAACAGAAGTGCCTTCTTCTGCTAACACCG
CAGGCAGATGATGAGATTAGGTGATGAACTTAACTCACATACGCTCAGGCATGGTGTCAG
TAGGTGACATTAGATCAAATCATCTCTGTAATACCCATTCAAGCCTAGAAAAGCTCGTGA
GCAGTGCTACTTAATGGAAGAAAGGAAAAGAAGAAAACCTTGTGCGCAGAGCTGGATCGA
GATGGGGAAAAAGGCAGGTGGCTTACTGTACAGTATAGTAAAAGATGTGCAGCATAGTAG
GTTACCTGTGATAATTTGCTTGGATACTCTCCGTGATAGTAATGAATAAATAGGTTATAT
TGTTTTTCAAAGTTTGCCCCTGTATATTATTCCATTTCTTGGCTTTTATAAAATGATTAG
CATGACAATGCAACTTTTTAGGTTGGCTCTGGGGAGTTATGAACTAGATCTAGTTTCATA
GTTTGTGTTCCTTCGTGTG
>TeaL_151606
GGGAAACCCATTTCCTAGCTCCCCTACAATGATGACCCAGTACTCTTCCCCATTCTCATG
CAACTTTCCTCTCAGGCAACTTTGAAACCCTAGATTTGGGAAGAAGATTCTATTTATCAT
TGTTTGGACTACTGACATTGAAAGAATCGTCGTCGTAATTACGAACCAATGATGTTTCTC
AAAATACCAATCATCGATTCTATTTATCAGTGATAGTGGTTTGGGGCAGAGGAGGGATCT
TCGAATTGGTGTGTTGATTAATTTCTTGGAAGCAAAGATTAATCATCCTTAATGGCTGAG
TTCGTTGCGGCGTTCTTGGAGGGGTTCCGGGAGGGGTGGCGGGAGGGGTTGGAGGAG
>TeaL_151607
GAATTCTTTAAAGTATCAGCCACATCTTTCACTGTATCATCTGAAACCTTTTGCGGCTTG
GAGATTCCTAAATTAAGATGACTCCTCATACGGTGTGGAGCCGCAACCAGTACAGAGGTG
TTACCGAAGAAGAGAGGAAAGAACGATCGCCAGAGAGAGAGAGAGAAGAGATCAAGACAC
ACAGCTACAGAGTTGGCAAAGACTCGAAGCGAAGAGAGAGAGGGAGAGAGAGAGA
>TeaL_151608
AAACCGATACAGTGGGAGTGTATGGTAACGTTCTTTGACCCATTGAGGACATTGCTAGTT
TAGAGTGTGTTTCTTGCTACTAAATGATGCTGACATCTCTATGTAGATTGTTGATGAAGG
TCATCGTCTCAAGAATAAGGATTCAAAGTTGTTTTCTTCTTTGAAGCAATACTTTAGTAA
ACATCGTGTCATTTTGACTGGAACTCCTCTTCAGAACAATCTGGATGAA
>TeaL_151609
TTTTTTTGTGGATAAATAAATAATTTATCATATTCATTTTTGGCTCTCAAAAGAGAGAAA
AAGCACTTCCTTATTACTAACCCAAACTTATTAAACAATCAATCAATAGCTAGCTAGAAC
TAAGATGAAAGTAAGAGACAAAAGTGGGGAAATGGGGGGAGTGAACAAGTATCTCTCTCT
CTTTAAGGGCACTTGGATGTGCCCTTGGAGTTGAGCATGTCTCTGTAACAAGGGCACTCT
GACTTGTTTCCGAAAGTCCCTGACGGAACACATTTGCACTTGTTGCAGCAGATCCCGCAG
TCTGTCAGGCAACGTTTCTTTTCTCCCGCCTTGGAGCACCTGTCTGTGCACTTGGAATCG
CAGGGATAACCACTTGGGGGGGTAGCCTGAGCCATGGTGGCTTGGAAGAAAGAGGAGCTC
AGAAGCAGTGAAACAACAAGCAAAGCTGCGAAAACAAG
>TeaL_151610
AAAAAAAAAACCACACACACTTTGAGCCCAAAAAAAGTGCATTACATTGAGCAAATCTCT
GCAAATGTCTTACCACAAACTAATGGTTTCTGTTTTACTTTGTTTTTGGTACATCGGAAA
AATGATTTTTGTTTTACCAAACTCACTTCTGTGGCCTGTGAAGAAGCTTTGTCAATACTT
TTGGAGGCGTTTTCAGCGATGGGTTTTGATGGCAGAGATGGAAGGCTTGAACCCACAATT
TATTGATTTTAGTGACCTCTACCCGCCACTTTATTCTTCACACCATCTTCCTAACTTGAA
TTCCCTTTATCTATAAACAAAGAAGTTATAAATAATGCAACTACGAATATTATGGATAGT
TCGATCCTGGCTCAGGATGAA
>TeaL_151611
GAGAGAGAGAGAGAGAATGGGGGGAGGGGGTTTCACAGTCACGGGGAAGCAACAAAAGGT
GTGACGAAAAGCAGAGTAAACAGAGAAGCAATTTGTGCTGGGAATAGAAGTGAAAGCGTT
TTTCTGTTTTTAATATTTGTAGTAATAATTAGAACAAATGAACAATGCCAACACTTTTTT
TTTTTATGCATCCTCACTCTCAGG
>TeaL_151612
TCCAATTCCAGTTCTCACCCAGGAACCTGTATATGTTTTTATATTTTTTCCTACTATTTC
AATGTCCTTTGCTTGCTCCAATCCAACACTCGAGTGTCATTTACATTTGTCATCATCACT
TCACTACCACCCCTTCCTTCTATTCCAGTCCTCACCCAGACGAAACCGCTTAGATCTGAA
TCCACAGACTTCCAAAACCCTAGCCCCAATTGCGAACTCGAGTAGGTTCTAGCAATAGCG
TGAATGGCAGCAGTGGATGCTCAAAATCCTCTTCTTGGAGATACTACTTGTGGTTCTCTA
CTGCAGCAATTGCAGCGAATTTGGGATGAGGTTGGTGAAAGTGACGAAG
>TeaL_151613
GAGGATACTTCAGCCGAAACCATGAAGCCAACATTCCCCCATATGACCCTCCAACAACAA
TAATTGGAGAATAATTTGCAGACAAATTTTTCTTGAGGTACAACAACACCTCTGCATAAT
CTGTTATAGCTTGAGCCGAGTTGAAATACCCTCGAATACTTTCATTTTTCAATGCCTCCT
CAAATGTTCCAAATGGTACCGATTCTCCATAGTACCGATGCTCTATGTAAACTTGGAGAG
CTTTAAATTGAGGGGCTGTATCAGAGAGAAAT
>TeaL_151614
GTGGTGGTGGTGGTGGTGGTGTGGTTTTGGAGAGGTGGAGAGATCGGTTATGGTGGTGGT
GGTTGGGTTGGGGTGGTGGTGGTGGTTTATCATCCATCTCTCTTCTTCCCCATTCTATAA
AATTAACCTTTTAGGTTTGTTTAGCTGCTAACATGTACATGAGACCTCATCAACAAGTTA
AAAAGAAAATGGTTACTAAACCAAAAGCA
>TeaL_151615
CAGGTAGGAAATGCACAAACTCCACCACCAACTGCCAACAAAATCATTGCAATTCCCAAC
TTCCAACATCTATTGAGCAGGTGTAAATTTGATGTGCAACTACGAGATTCAAGTGGCGAC
ATAACTGCAACTATTTTTGGTGCACAAGCAGAAAATCTTTTCCCAATAAATGCACAAAAA
TGGATGGAAAGTACATCAACTGTTGGTCAGCTTTCAGTAGAAACACTAGCAACTCTTTAC
ACAACTGACGAACAAATCATCCAGCTACCCACTTACCAATTTCACACTGCAACTACTACA
CGTTGCAAGTTCAATGTTAATTCAGTACACAAAGAGTGCTTAGTGACAATTGACCACTCT
ACTTCTGAACCAATGTTGCCACCACCTCCAAAAAAGGCCCGCAAGAAACTCTTTGAAAAA
GAAGCAACATCTACTCCAGCTGAAGACAACTCAAAAGTTTTGGACCGTATTTCCTAAATC
CAACCCCTTCAACAATGTACAAATCTGCAGAATAGTTTTTGCCAAATGGTGTTAAACCAT
TGCTTTGTACATAGTTTTGAATCAATGGTATCACACCATTTCCACGTACATTTTGTAAAA
ATGTTTTCAGTTCACTTGCCTTTTTTCCTTTCGTG
>TeaL_151616
GTTTGGAATAATTGTGCCCCTCCTAAGGTCAAATTTTTCGGGTGGTTGGCTTGGCAAGGC
AAGGTGAAAACCTCTAGCTTCTTACAGAGAATCGAGATCTTAGATGCATATGCCAATGTG
GGTTGTGTCTTCTGTCAAAATGACGCGGAATCTGTCAATCATATCTTGCTCTCCTGTCCA
TTTGTTTGGCTGCTATGGTCCAATATTATGAAATGGTGGGGTTTTCAGTGGGCTATGCCA
AACTCAATGGAAGGGCTGCTGCAATGGTGGGCATTTTGCAAAATGAAAATGACTGAGAAG
GTGCTGTGGAAGGTTGTGCCTTTGGCTGTTTTGTGGTCCACATGGAAGCATAGAAATGAC
TGTAATTTTAATGGTTCCCAGCCAAATTTTGAGGAACTAAGTGAAGTGGTCAAAGCAAGA
ATAGCTTTGTGGGCCAAATCCTTCCTAGCTAAAATGGAGTTTTCTGTTAATGATGTAGTC
TTTAATTTGCCTTAGGTTCAATTCTGTATTAGGAATGAGAGCTGAGCTAACCATCTGTTA
GTCTGTCTATTTGGCTGAGTAACTCATAGGGAAGTAGTACTCACTGGAACCTGTTTAGAA
GCCTGTGGGTAAACAGAGTATGGCTACTGTTGGTGTGTTTGTTGCTGATGGTTTGCTGCT
AATGGATGTTTTGCTTCTTGGCTGCCCAGCTATGCTCAGACTCTGGCTCTGGAAGTGGTC
TGTTGTGTTTGGTCTGCCTTATGCTGGTCCATAGGTTGGCTGATAGTTTTTTGATCTGTG
CTACTGATGGGAGAGTGTGTTTTTGTGTTCTGAGTTGATCTAGTTGAGCTTATTTGTTTT
GCATTAGAGAAGGTGATTGAGCTTGTGCAGGCCTGGTTTCTGAGGTCCAATATTGTATTA
GACATAGGAGTTGACTGAGCTTGTTTTGCAAATCTTCATCTCCATCTTCATCCTTTTGCT
GTGAGTGGTTCTCTGGTTTGTTGACTTGTTGGCTGCTTGTTCAGGTATTGGTGTAGGGGA
AGAGAGTGTATACTAGGTATTGGAGTTATGTTGGCGTGTGCAGATACTATAAGTTGTGTT
GGAGTTGTGTTGGCGTGTGCAGATACTATAAGTTGTGTTGGAGTTGTGTTGGCGTGTGCA
GATACTATAATGTATCCTACCTGTGAAGATATCTGTGAGCTCATTATAGTTAGAGTGGCC
CCTTGGATAAAATATATCTCAATTGGGAAAGGTCCACAAATATGAGTTTGTGTCTATTTA
CATCAAGTTAGAAGCTGTATTTAGTGTGTCTGGTAGGCTTTTGTTCATTAGGATTGCTCT
GTTGTCAGTTTTGCCCTATTGCTGAACCTGGGTGGGTGGAATTGCAACTGTTTTGCCTCA
GATTCTGTTTTGTCTTGCCTTGCTGTCTTTTTGGCTCTGCTGGTTCAGGTTCTATTTTTT
TTGGATTATTTTTAGCTGATGTTTGGGCAGCCATATTGCTATGTTTGGTCTTCTCAGCAA
TCGACTGATATGGTCTGATTTGGAAGATGTAAAAAGAGATCCAGCTGTGTTGCTGTTTGG
ATTGAAAATACTTTCACTGATTTAGGTATTGCCCAAGAAACACCCCACCATATGTTCTCT
GCTATTAATACTGCTGGTTGATGCTAGACTGATATGCTCAGAATGCATTGAGTGGTAGCT
ATTCTTCCTTACAAAGCCAACCCAACACTCAGGTGGAGATGGAGAACGAAGGTGGTATGT
CACTTTCATGCAACATTGATGGAAAGGATCTGAGTTGGGTTCCAAAAAGCCCTCCTTCTG
GGCAGCTTTTAATGCTACTTGATCCTTGGATTAGTCCTTACAGTGCCACAGTTCGTGAAA
GCATACTTCAAGGAATTACTGATGAAGCAAAGGGAACACCAGTAAGTTGTTAAACACCAG
GGTCATCCACTAGTCATATCTCAATCAAAGCTTTCTCAACCAAAAATCAGTCAGGAATTT
CATCTGGAGCTCGAGAATCTGTTGATAGTGAATTTTCATTGATTTTGTCTAATCATGGTG
GAGTATTAGATAGTGAATTTAGTTATGCTATGCTATTGTTTGTTGTGCTTTGTTGGTTTG
CTTTGCTACTGGTCTGCTATACTGGTTTGTTTTGATCTGTTTTGTTATTTTTGGCTGATA
TAGGTCTGTGTTGGTCTGCTTTGTTGGTCTGCACTGCTAGTGGGCTGCTTTGCTAGTTTG
TGTTAATCTGTTTTGATATGTTTGCTCTGGCTACTCAGCTAGCAGCAGCATTGGTTTGGG
GTCTAGCAGCAGCAGTGGTTTAGTGGGTCTGATTGCTCAGTTGTGCTGTTGTTGCTGTGG
TGTTTTGGTCTGTTTCTTTCGTTGGTTTCTCACCAACTCTAAGGGTGCTAACAAAGGATA
GAATGAGCTTTTTGGTGCCAACCTAGTTGGGATGATTTAGCTCATTGTGATTCTCTTGCA
CTTCCCTTTTCTTTATTGGTGTAATTTGTTTTGTATCTTGTACTTGATCCTTACATCAAT
AAAGTCTCTTTTTTGCCGATAAAAAAA
>TeaL_151617
TTTGCAGCCTCATCATTTTGCTCTTCTTCACTTGGTGTATATCTGCTTTGCTCCTCCCTT
CGACTCTTTCTTTCTCTCTCTCAAGGATTCAAAAATTAATGCTCAACTGGAAGAGGATTT
GATGTGCCTGACGAGACGAGGAACTTTGGGGAGCAAAACAGAAATGGGGGGTTTAAGAGC
AGAGGAAGGAGAAGAGTTTATAAGAGGATTTTGCCTTTTGATTGCCAAAGAGGTGAAATA
GATG
>TeaL_151618
TGTTCCTTATTATTTGACGAATCGTTCGTTCAATTCTTTCGTGAATGGAGCTCTTCATTG
GCTTAATTTTACGTGTGATAGTCCTGATTTCATTCGATGTTTTGATTTTGATAGCGAGGA
ATTTCGGGTTGTTCCTGAACCTCCTGAGTTTGGTCTGCGTAAGGAGTTTTCGGATCATAT
TCGTGTGGGTGTGCTACGAGGTAGTCTCTCCATTTGTGATTTTTCTA
>TeaL_151619
ACAAGTACGACCGCAGCACCAGAAAAGAAAACCCCTGCCAAGGTCAACACGGTCGACCGA
AGTAACAAAAACGGACGTGGCAGACGAGATAACGGAGAAGACCCAGACAAAAGATGGTTG
AGAATCCGCACTGCCATAACAACGGTGTTCAAAAAACCAATATATCGGATTCTGAGCGAA
ATAAAAGACGAGCCATTTGTCAAGTGGCCAGCCAAGCTAGGGGAAGCTCAGAAGAATTAC
GACGACAGATCACGGTGCACCTTCCACAAAGAAAAGGGGCACCGAACTGAGAATTGCACG
CCACTAAGACAGCACTTGGAAGAATTGGTGGCAGCAGGCCACTTGGACGAATACATTGAA
GGAGGAGCGCAACCGGCCCCACAGGATCACGATGACCATCCCAACAGAATGCCAATCGAC
G
>TeaL_151620
AGAGAGAGAGAGAGAGAGAAATCAAAAGAGAGTGCTCTGTATGGCGTGAGAAAGAGCAGA
ACGGTGGGAGGAGAGGAGAAAAGGAGAAAAAAAAAGATTAGGATTTTGTTTTGGTGGCTC
CTTTAGTTCTCCAAATATTTTATTGACCTTCAAAATAATATACTGAGCTTTCTTTGCAGG
ACTAGTAGAGGCTTTGGTGGTGACGAGAAATAACCGTGATCGTAGGACATGTCGTTTGGA
GTTCTTTTATTTTTTTCTTGAGCTTAGGGTTGATACTAATTTATGTATTTTTTTATATGG
CTTTAGTATTGGAATAATTTGGCATGGTTTGTAACCGTACTTTATTTAAGTTGTTTTGGC
TAGTTGTTGCTACTTTGATGTT
>TeaL_151621
GAAGAAGAAGAAGAAGAAGATGGTAATGGCGAAGAGAGACAAGGGTGTTCAAAAGGTGGG
GCAGTGAGGATTAGAGTTGTGGTGACACAAAGAGAGTTGATTCAGATTTTGAATACCAAG
TCTAAATACTCTTCTGTGGAGCAAATGTTGAGTGCAATGAAGCTGAAAAGCAGAAAGATT
TCTCAAATCCGATCGAGTGACGATGAAGGCACAAATGGCAGTTGGAGGCCTGCTCTGGAG
AGCATCCCAGAAGACCATTAAAGCCCGGATTGGGATCTTCTGCAATGATCTTTCTAACTA
ACAGTTAAGTTTAAAGTTGAAGCAAAATGATGTTTTAAGAAGTGCGACCTTTTTTTTAAA
AGAAAAAAAATGTGCATTTTGATTTCATTTTGCTTTAGTTTTAAACTTGGATCTTTAGAT
TATGTATTTTACTGACTTGTCTTGTTATGGTCTCTCTCTCATTTGTAAACAAGTTTTGAC
TTTAATGGGTGAAGCTAGTTTGGGCACCATGACGGTATTTGTTTGAAATTGGTACTAATT
TTAAGATTGATTGGATGCTTGTCTTTTGTTATTGTATCTATTCT
>TeaL_151622
AGAGAGAGAGAGAGAGAGAGTCGATTTGGTGGATTCGGAGATTGAGTCGTGAATTTCGAG
TAGAAGACGTCGCTCTCTCTCTCTGATCGATCGTTTATCTTCAATCCACAGATCGCAGAG
AGTTCAATCAACCATGTTTACAAGAATGTTCGGCAAGCCTAAGCAAGAAACAAATGCATT
GGCTACACTAGACAAATTAAACGAGACACTTG
>TeaL_151623
AACAAAACAGAGCCCTCCTCCTCACTCATCGCCGTCCTCCCAGACACCGCCGTTACGGCC
GTCTTCGTCCACCTCCGCCGGTCCGTCTGCCACCGTCGTCAACCAGCACTACCATCTCCG
TCCTCTATCACGGTATCTCTCACTGGTATCCGCCCTCTCTCTCTATATATACATCACCGT
CACAGCCGTTGTCATCCACCACCGTGGGCCGATCCGCCACCGCCTCCAACCAGAACCACC
GCCGCCGTAGCTGTCACAGAATGGGGGAGCTAGAAGTTGAAAAGGATGCTAACTATATTT
TATCAGTA
>TeaL_151624
CGTGGATATAACTCGGTAATTGAAGCTTCATTGATTGATACATGGGTAGATTTTCTTTTT
GATTGACTAGACTCAGATGTTGACGAATTATACTCCTGGGGCAATGGTAACTCTGGGCCG
ATGCTACTACGCACAAAAAATGCTGGTTCTGAAGGTAGGGAAAGGGTGAGAGAGAAGCTA
TTAAGCATGAGAACAACTGTAGCCATGGTTGGTCTTGCAGCCACGTTTTCCTGTACACAG
AGCAGCCCAATATGAATGCATCTTGTCATTTCTCGCAGCGAACCCGAACCATCCCTTAAT
GTGGGATCAATTATATTTGAAGATATTCCTTTCTGCCAACTTTTCCAAGCAAAACATAAA
AGGTCCTCTACATTCTCTCCATTGCGAAAACAATTATTCCTCTGACCACTCACAATTTCC
AAAATTAAGACACCAAAACTAAACACATCAGACTTTGTCGAAAATTGTCCACGCATTGCA
TATTCTGGAGACATATA
>TeaL_151625
CAAAATAGAACCGCACGTCCTATTTTATTATTCCATGCTAATATATTCCGGCGTCGAGCC
TGCTTTGAACACTCTAATTTTCTCAAGGTAAAAGTCCTGGTTCCCCGACGCACACCAATA
AAGGGCACGCCGGCTCACCAAGAGGTAAGACCCGGTCAGACAGTACGTACCGTGAGGCAG
ACCGCCCGACCAGGCCTGAAGTTCAACTACGAGCTTTTTAACTG
>TeaL_151626
GGCTGATTATCAGTACCTAGAGCTAGGTCTTCAAATCCTTTAGTTTTATTGCCAAAGGTT
CCTACATTTTTTAAATTCTTCAAAGTCGCAAAGAGAAAGTCCATATCAGCCCCCTTTTTC
CCGGTTCCGAACAGAGGATTCATAACAACAGTATCAACAATTGGACCTGGAGAAACTAGA
GTTAAACCTCCATAGAGTAACTCTGACTCTCCTTCGAGGTCTGACTCTTCTTTGACTCGG
TCTCCCACCCGAGCGAC
>TeaL_151627
GATAAGAACAGGATAACAATCCTTCCTTCCATAATAGAAGGATTGTTATCTAATATAGCT
TCCTTCTCTTCTCTCTCTTCTCTTTGTTCTTGCTTCCCATCTCTCTCTCTCATTGGCATT
GGCATTGGCATTATGGCAAGACCTGTACCAAGCCTTTCCATGCAAAAACTCCCACTCTTG
TCCATGTCATTCACCTGTCTCTTTATACTAATAGGAGCCTTCTCTATATTCTCCATTGTC
ACATTTCTATGTGGTTCACACAGACGAAAGGAGGAAAGAACCGTGGAATTGGGCGACAAG
AAGCCTGTTTCAAGGTTGCAAAGTAATTTAATGGTTAAGATGATCTCTTGGAGG
>TeaL_151628
GCCAGCTTCTGTTTTTCCACACCTCTTTTCCTCTTCATGTGGACAATCATAAAGAAGCTA
TATAAACACATTTTTTTCTCCCAGGAGTTTACGTAGTACGCAAAATAAAAAAATACCCAG
AGAAATTCTAGGAAGCGAAGGAATGAGCTTAACCATACTAAACGATGCATTTTGTTTTCT
CTTCGCATCCTTTTCGGCGAAAA
>TeaL_151629
GCAGTCATCATGCACAGCCATCCCCGATGCTGCATTTGCCATTTTTAGAGAAAGAGAGGG
ATAGGATGAGAGCGATCGAGAGAATCTAGCGCTTCGACGATTAAGTTTTTGTGTCTATGA
AAAAAAAAAAAAAAATCGAATTGAGAGAGAGAGAGAACAAATGAGGGTTTGAATTGGAGT
CGTTTCGGGGTTTGGTGTGGTGGCCCTATCTCTCGTCTGTCTTTTACAGTCG
>TeaL_151630
TTCATTTTGATCATCATCACCACTACCGCCAATTGTCTTTAAACCAACAGTTGGCTATCT
CTTTTTCTCTCTCTTCGATTTCGATCACCACCACCAGTGTCGATCGCGAACTTCGATGGA
ACACTAGTGTTTGGACAACTATTGCAATCGATTAGTTTGGGAACGAGCCCTACAAGTCGA
TAAAGAACAAACCCTAGAGGTCGATAAAGGTTGAGACATCAGACCAAGTTCATCAATCAT
GTTGGAATTTAGGAAAAGACGTGGTGATCCTGCCAAGTTGAGGGCGTGGATAATTGTGAA
GAGTACATAGCTCTATTTTGTTGTGATTTAATTGCTAACCAAAGGCTATTTTTGTATGGG
TCCAAGAAGCCACTTTTGTATAACCGAGCTTAAGCCTTGGAAGTTGTAGCCCATAAGGGC
ATTTTATCTATTTTGAGACCATATGCTTCACATGCTATAGATTCATGTGTTTTCTTATCA
TTGAATGTATATCCGCATGTGGAACTTTTGTAAAGACTCTTTTATTAATTATGCAAAGAG
G
>TeaL_151631
ACTCCAAGACTGATCTTCTTCAGAGTAATGATTGAAAAAGTATACGTATACACAGAAAGT
ACCGGACACAGAATATACAGATATGTGACAAAATATTCTCAATTATAAATGTGAATATTT
TATCTCACATCTATCTTCTGTGAAATTAATTTCGTGAGCGTAACACAACTTGTAATGATG
TTATCATCTGCTTTTCTCACTTCATAAGACCCATTTGATACTTTTTTTTCTTTTTATAAT
TTACGCTGTTTTTAAAACGGATATCTAACCCATTGAGAAACTTTATCAGAGTATCTGAAG
AAATCAGAAGAAA
>TeaL_151632
CATGAGTACAAATAAAAGTAGAATAAACAAGCACCACCAAAAGAGTCCCTAGTCTGGTCC
AAAAGCTCGACGCCGAGGTGGCCTGAAAAGACTGGGATGAGAGTAGGAATCTTCAATTCG
TGGCTCCCGCTTGCGTTTATCAGCAGCAATGTCGAAGATCAATTTAGAGGATTTAGGACG
ACGAGGTATGGGAGCACGAATTCTTTTTGACCGACCTGCACTACAAAACATAAAATTATC
AGACAAAGAAGTTTTTCCAGAAGTCGGTGCTTGCTCCTCCATTTCACAATCACTAATAAC
CGAGGAAGGCGGTTGAAGAGTTGGCAAATTTGGTGGTGATGGTTGTAGTGGCTCTTCACA
AGATTGGGAAGGAGTAGGTAGAACGTCCAGGGATGGGGCCTCCATCTCAATATCCACTAC
TGCAGCTTGTAGAATTGGGTCAGAGTATCCACGAATGCGAACTTCAACAACCGACAAACT
CTGTCGGTGTAAAAACTGAAAGGATCCACCGGATTGAAGAGCCTGACACGAGTTACGATC
AATGAGGAGGAAATCCTTGCCCAAATGCACTCTTCTTGGACGCTTGACCTTCGGCATGGG
CTTATTAGCCTTGTTGAGCGAAGTACCATACACATCAACCTCACTATTCTGACTGCAACC
AAACCCACTGTGAGGCCCCTCTCTGATGACATTGCCACAAACCCACCTTGCTCCATTTCC
TGGTCCATGATCCTTACTCGGAGAATGACCACCCGGTTCAACAGCAACACCAGTATTAGA
AGACCCAGGTTGTTCACGGCCTTTTGGCAGTGGAAAGATTGTATCATCCAAGCTCACTTT
AGGCTGTAGATGTTCCAAAGCAGCATCCCAATCAAATTGAAAATCATCACCCAGAGAATC
CTGAATTAGAGCCATGTCCAACGGGTCCAAAACGGATAATAAGTTAGGAGATAAGGAACC
CTGCAACTTATCCTGAGCACAAGCCCCTGACATGACAATGCCTTTGCCTTTCTCATCTTT
GGAAAGACGTTTGGGGACCACTTTAGAGTTACGTAAAAAGCCTTGCTTGAGCATTGTTCC
AAGCACCCAGAAAGTGTAATTGAAAGCTCACCAGAAAAATCCCTAGAAAACGAGTGGTCT
CGCTATGAAACACCTGATCCACGAAGCGGAAACAAGCCGCAGAAATCGCCGCAAAACACA
AAAGAGGACAGCAACTAGACCACCGGAATCCCACTGGAAAACACCTATAAAAGCATATTA
AACCCAGATCTACCAACAAGACCGAGGGGAGGGGAAACCAAGTCAACGCCGAAAAAGAAA
CCCAAATCGACTGGATTGAAGCACTGTCGGCACAGAAATTGACCTTCAATAGGTCCCCCT
CCCCCCTACGGGGAACGATCGGAAGAAAAGAAGAGAGAAAAACAAGATTTGAAGCTCGCC
GGAGCAGCGTCGGAAATCGCCGAAATCGATTTTTTCGCAGGTACTTGTTTAGCTTGTACT
GTG
>TeaL_151633
ACGTTGGGGTGGGTCAACCGGTCAACCAACCGGTGGGTCAACTGGTTCCCTTTCAAATAG
GTAGGTTCAAATAGGGTCAAAAAGATTCAAACAGGTTTAAAAAAAAAATTCTTGCCTTAC
CGATCGGTCGGCCGGTTGACCCGCCGGTCGACCCACCAGATGACCCTTTGCTTTTGATGC
ACCGTTGGAGCAAGCTATATCAGATTGAGA
>TeaL_151634
GTTTTGGGTTCAGCTTTCAGTGTATGTAATACTCGGATTATTCTCTCCCTTGTTTTCCTG
AATTTTTCTTGTTTGGAACTACGACAATGCTCTGAATATTCTTACAGGAGTTGCGGTAAG
CAATCAGGTGTTACTTCTGAACTTAATCGACCTGTAAAGATTGGGTTTTCCAACAGGTTT
TTCAATCTTGTTCCAACAGGTTTCAATCAGTTTCATCCATTGCAGTGGCGGTCCCTTCTC
TAAAATGACTGGAGCTGCTTGCTGTTGCCATCCTCCTAGTACCTTGATTCATAATAGTTG
CCCATTTGCCCAATCTTCTCCTACCTCGAAGGACCTTCAAGAACAGAAAAAATTGTTTGG
GCCAAAAGTCTCGATCGATACAATTACTTCTCCGGCAGAATGAGTTTCAAAGACTATGAT
CAAGACGCCATCTACAACGTCATAGATGACATCAAACGCTTGACAGTCCCAATTGACACC
GTGTACAACATCATAGACGACATCAAATGCTCGACAGTCCTAATTGAACTAATAAAAAAT
CTAGTTAGATGCCAGAGAGACTTCTACATATTCGTTAAATTTCAACCAGATCTCACCATT
AGAGGAGGAATTCCTTATATTAT
>TeaL_151635
GTCAAGGGAAGAGCAGTAGTAGAATTCTTAGCTCCGGGAAGACCGTTGATATTGTACCTT
TCAGTGACTGAGACTACAATGGGCTGGATGCTCGCACAAGAATCAGAGGATAAGGTGGAG
AGGGCCATCTACTATCTGAGCAAGAAGATGCTAGAGTATGAGACTCGCTACACACCGTTG
GAGAAGGCTTGCTTAGCTTTGGTATGGGCTACCAGGAAGCTGCGGCACTACCTGTTAGCT
CACTCTGTAATGTTGGTTTCACGCTTGGATCCCATCAAATATCTTTTCGAGAAACCAGCA
CTTACGGGTAGGCTAGCTCGTTGGCTGCTGTTGCTCTCCGAATTTGATTTGAAGTATGTA
ACGCGCAAGTCAGTAAAAGGAAGAGCGGTAGCAGAGTTCCTTGCCGACCACCCG
>TeaL_151636
GAAAGCCTCGAGGTTGGCAAGCAGCAGCAGAGACACACAACCAAGTATCCAATCGTCAAT
TGTCTTTTGTCTGCACCGCTTCTCTCTCTGTCTGTCTGTCTCTCTCTCCTAGCTGTCGCT
CTAGGTGGCTTTGAGAAGCGCTAGAGAGAGAGAGAGAGAAAGAGCAGTTGCGTGTGTGTG
TCAGCCGAAAGAACCCGAATGGCATTTGTATGGGCATCAGGATCCCTCCTTAATTTCTAT
CCTTCTAACTTCTTCCTTGTTGGGTGAAAAGTG
>TeaL_151637
GTGGAGGAAGTAGAGAAATCTTCATCAGCCACTGAAGAACCAACCATCATCAAGAACCCA
CAAGCCGCCGCCGCCGTTGACGATGATGGCGATGCCCCGGAGAAATGAGAGATTGTCAGC
GATGACGACGTGTCATCATCTGCCAAGCCTACGGCTGATCTAGTCACCGAATCACACCCT
CTGGAGCTCTCTTGGACCTTCTGGTTTGACAACCCTTCAGCCAAGTCCAA
>TeaL_151638
CATCAATATCCTGACGTCAGTATGATCCACTCCCAAATCTGAACAAAGTGCCTCTATTCC
TTCCGGATCAATCATGCCCAATGACCTATTTACATATGAATGGAAAAGATCATCTATAGG
TTCCCCCTTCTTCATTGTAGCTTTGTTTGAAGCAGAACTAACACCATCGACTTTAGATGA
TTTGAGGGGTTCTGATTTTCTCTTCGACGCTCGAGGCATTGTGTGTGTCCTCTTTTTTCA
AAATCAAACAGAATCTGATATCAACCCCAAAAAAAGCTTTTGAGAGGGACAGAGAGGGGG
TTTAGG
>TeaL_151639
CATCAATATCCTGACGTCAGTATGATCCACTCCCAAATCTGAACAAAGTGCCTCTATTCC
TTCCGGACAGAACGAACACCATCGACTTTAGATGATTTGAGGGGTTCTGATTTTCTCTTC
GACGCTCGAGGCATTGTGTGTGTCCTCTTTTTTCAAAATCAAACAGAATCTGATATCAAC
CCCAAAAAAAGCTTTTGAGAGGGACAGAGAGGGGGTTTAGG
>TeaL_151640
GAAGGGGCAGAGGATTTTATAGTAACCTGTTAAATGATTGGACATGAAACGTTTGAAAGA
TAAGTCTTCGATGATGATGATGTTCATGTTCTTGCTGTCGATGACAGTCTCATCGATCGA
AAAGTCATCGAACGATTGCTCAAAATCTCCTCTTGTAAAGTCACTGCAGTGGATGGTGGA
AGGAGAGCTCTGCAATTTCTAGGATTGGATGA
>TeaL_151641
GGGATATCCAAAGTGCATTCTTTGGTGTTGGTATCAATTGTACTACCAAATCTTTTCATG
CTGATGATGAAATTGAAGGAGATGATAACCCCAAGGTGGGTAGGAGTGGCGGTAATGATG
GTGGGCGAAAGGGCGCACACATGGATTTGGCACTCGATGCATGGACTGCCACAAATCTTG
CAAAAAAAGAATTTTATATGGTAAGGACCAAAATGTCTGAAGCGAGTGAAGCCGACAAGA
ATCGGTACTCCATCGATGCATGTATGGACTATTTAGCAACAATAGAAGGAATCAATCCCG
GCCAATATGTAAAGCCATGTGAGAGCTTCTGCGATAAACAAACTAGAAAAATGTTCATCA
GGATGCCTCCAATATAAAGATGCATTGGGGTTCTTAAGTCAGCTTAGGAATGAACTTCAA
AAATGGCTGCAATTTTGTCTTGTTGTGTAATGC
>TeaL_151642
GGCCTCCGCTTTTTATTCAACCCTTTTTCACTACTCTCTCTTCTCATATTGTACGAACAC
ACCATATACACTTCAAAGACTAACCATCATTGAGAAATCTAGAGATTCTGTGAAATTTAG
GAGGGACAACCCTGAAATATACATATACATAGAGAAAAACAGGGTGCCCAAGATGACTAG
CCACTATGACTCTCTTGCCACCATTTCTGGTGAAGAGAGGGTTGGTGTAAATGTTGGCAA
AAAGGGAAAGAAAGAGAGAGAGAAAGAGTCTCATGCTGATAAAGCAAGGAGGGCAAACAG
GGTTGCTGAAAAAGAGGCTGAAGCTGAGAGCAAAAAAGAGAAAGAGGAAGATAGAGGGGG
GCTTTCATTGGAAGAGATTTCCAAGTACAGACAAAGTGCACAACAGAATTCTATGGATGC
CATTAGGGCTTCTGAAGAGAGGTACGCGAAGAAAGCCAAGGAGTTGGGATCTTCGGCCTT
GCAAAATGTCAAGGAAAGTGCACAGCAGGCCAAAGATTATACGGCACAGACAGCGCATCA
GGCTAATGATTACGCTTCGCAGAAGGCGGTGGGGGCTAAGGAAGCAGGTGCTTCTGTAGC
GGAGAGGGAACCGGCCAAAGATGTGGTGGTGGAAACCGGCAAGAGTACTGTAGGGTATGG
AGGGAAGGGAGAAGAAACTGGAGAGCAAGAATGTGGCAGTGGAGAAGTGGTGGAGAAGCC
TACTGAAACCGTCCAAGAAGAGTTTTATCGGGCAGCGCCAGAAGAACATGAAAGAAGGGA
ACATCAGGGAGGTGGTGGGATATTTGCAGCCATTGTGGAGACCATAGTTGAGATTGCACG
GAATACTAAAGACCTCGTCGTCGGGCAAGACGACCAAACTAGAGGATACAAAGGTGGCTC
CATTGAGTACACAGAGCCAGAGGAGGTGGAAGAAAGGCGGGTCCCGTGAAGGCGGTGAAA
GGGCGGTGATGGACGGAGGAGCTGTAAGAGTCCCGTACATATACATAGATAAGATTTCGG
ATTTGGGATAGTTTAGGTGCAGATTTTGAAGTATTGTGCTTTGCTTGTGTGTGGAGTACT
GAATATTAGTAGGTAATGCAAGGGATTCAAGAAAAATATTTTCAGAAAATAAACAATGTG
TGGGTCTGTCTATATTTGGATAATGGAATCTCCCTTGTTTTAAGCATAGAGATCTATACA
GGTGTTGAATTCAATCACTGCTTTTTTTGGCCAAATTTTCTATCTTGGATAGTTTTATTA
CTT
>TeaL_151643
GTTAAAGGAAATCCTTATCCAAGGAGTTATTACAAGTGCACAAGCCCAGGGTGTAATGTC
CGTAAGCATGTTGAGAGAGCCGCAAGCGACCCTAAAGCTGTCATAACAACATATGAAGGC
AAACATAATCATGACGTACCGGCAGCTAGAAACAGCAGCCACAACATGGCCAACAATAAC
GCGTCACAGTTAATGCCACCACACAATGCCGTATCTGACAAGCATAATACTTCAGCGAGA
AAAACAGATTTTGGAAACAATGATTCACAGCCAATAGGACTTCTTCGGTTTAAAGAAGAA
TTGACATAGCTTCTTTGAAACTGTAAGTTTGTTTTCTTAGCTCTTTATTTATGCTTGTGG
CTACAGTTTAGCCCACGATTATCTTCCCAAACTGCAAAAACACAAAGGACAGGATATAAA
AAGAAAGAAGACCGGGAAGATAGTTTAAAACCAAAAAGGATGTCGGTATGGACTAGCAAA
GAATGAATTGAATAGGGACATTGTTGTGTGTAAACTAGTTTGAGAGGGGGATTGGGGGGG
TGATATACAGTAATTGTAATGTTATTCTTCTGCGTAATTCTTTTGTTAAATGAGATTTTG
GTGGTAATGCTGTTACGTATCGTTACTCTTGGATTTGGAAATGAGAATATGCATTTGTTT
TTGCAAAAAAAAA
>TeaL_151644
GTTAGCTCCAAACATACATACAGATCTCTCCAACCACTTCTTCACTCTCATAGCTGTATT
GGGATTTTTTTCGTGATCAGACACTAGATTCTCGGCTTAATTACAGGAAGCTTTCGTGTA
GCTTTGTGGGTATTCATATATCTAATTTTTCGAGCCAGATAAGTTGCTATGTTCTTCTTA
GATGAACCCAATTGTTGTTTTTGATTTATTATTTGTTTTTCAGTATGTTTCTTTCAATTT
TAGGTGGTTTGCTTATTGGGTTTCTTTGATTGAGTGGATTTGGGTAATCTATTTGTGAGT
TCTTTTGGTTTTTGTTTGGTATTGTGTGTATAATCTTGAAATGTGTTAGTTAAATTGATG
ATTTAGATAAGCTCTAGAAGGACCTTGTTGTGCTTGAGCATCAATGACTCGTAACGTATT
TTGGTTGTTTCTGAGATGGAGTGTTATGGAACTGTATGACAAATGGCTTCCATGGAGCAA
AAAGTGGAGTTGGAATTAGGGTTTTAAGGGAAACAGTTTCATTGATATAATCTGAGTTCA
GAGAGAAGACCTCTGAAGAGTGAAATTTTACTGTTGGATTAGGGTTTTCGAGGAATTTCG
GTTTGTGGGTGTGATCTGTATTGTTCTTAGCTAGCAATGGAAGGCAATTTATCATCAGGA
AATATGATTCCGGGTAGTAGTTCTTTTGGGGGGCTTGACTTGAAAGGTTCAATGCGAGTT
CATCAACAACAACAACAACAACA
>TeaL_151645
GCATATGTACATGTTTCACAGCACAAAAGATTTCCACTTTCACTGCATGCTCGACATGAA
TCGTCCTTCGAATCAGGTCTGATTATCTTTTCAATCTTGTGGTGAGAAGACCCAGACTTT
CCCTTATCGAGATAAGCCTCGTCGTCCGAATCATCTAGGTTGTAAATGGGTCTCCTTTCA
GACCTAACACGAAGTCTCTCCACCAAACTACTCATTTTTCTTTCTTTTTTGTTATTGTTT
CAGTGGTAGAGGGAATTGGAAGAAGAGAGCATTCGTAACCGACCGCCAAACCACAATTGA
ACGATTTCG
>TeaL_151646
GCATGCAAGCCAGGGACTGCCTTGATTCCATTCCGGATGATGAATGATGCATGCCCGGGT
TGCCTTTGCGCGGAAATCCATGGCGATGCCCCAGTTAGCCTCTGTTTTGCACTTGTTCTT
GAAATGCGCGCCAAGCCTCGGAAGACTGCTGATTCTTGATTTTTGCCTTGAAGACTAGTC
TTTAGCAACCTCTTGGCTTGAGAAAAAGATGCTCCTTGCCTCTGGAAATGACCTCCAAAC
TGCTGGTATGGAGTGGTGGTGGTGGTGCTAGGTGGTGGTGAAGGAATGGTGAAGAAATGG
TGTAGGGAACTTGGAGTTTTGATGGTTGGAAT
>TeaL_151647
GGGGATTTGAACCCTCATCAGCAACATGGGAAGCATACCCATTTTCAAAGTTCTGTTGGA
CTTTATTCTTGATACTCAATCACTGAAGTTAACAAAATAGAGATTCATCCCAACAATTTG
GTGTTGGGTATTGAATTTTAAGGAGAAGACGAATTTGAGGTTTGAACCCACTCAAGCTAG
AAGTGACTTACTGAACAATCCAAAATAGTCCGCAG
>TeaL_151648
GATATGATAATTTAATGAAGAGGGGTTTCTTACTTGCTATCCGATGCTGTTTGTGTCTGG
GAGTGGAGACAATGGTTGATCAATTGGGTAAGTTGGATTCAGTCCTTAATTTGTTGTGAT
GCTAGGTGAAGTGGAAGAAGAAAGCTTGGATGGTTGTGCCTTGATGTCTTAGATGCACAT
TTTCTTTTTTGGTACACTTGGATGCTCATTTGAGGATACAGTGCTGGGTGTACTAAGGCT
CACGATGGCTTTACTGGATAGTTTTCAGTTTTGGTGTAAGGAATTTTTGCCCCTCTTTTG
ATTTTGTAGATTTCATAGATGAACTCGACTTTTGTGTTGAGCATAATTTGATTGAATTCT
GGAATGCCTCTTTCAGTTTATGTACATTGTCTGATTATAATTAATGCAAATAGGTCAGCG
TATTTATTTATTTTATTTATTTGTTCAATTCTGG
>TeaL_151649
GCCAGTCAGAAACAGGAAGAGCATGTCCAGCTATAAATACCAACTTTAACATCTCCCTTC
AGCACTACCTTACCAAAATAAATAAATAAATAAATAATGGAATGAGATGACTAATTCATG
AAATCACGTAGAACCAGTAAAGGAACACAACCGAGAATGAATGAAGGATTCGAAACCGAC
GCATGAGAATTGCGTAATTCATTAGCAATATGCCATCATTGAAACAATTTTTTTGAGCCA
CAAACTCACAATAAAAATAAAAATCGAGTCGATATCAAATCAGTTGATGATACAAACCCT
GTATGTATCTGAATCGGAAACGCTATTTCCAGATTATCTGATAAAAACAAAAAGAGATGA
TGGAAACCACAATGCTTGAATGGAGTAATTAACAGGGTTTTCCCG
>TeaL_151650
GCCAACAACTGTAACTGCTTAAAATATTTGAAAATTATGTTTGGATCTTTATAACAAGCA
CACTGAACAACATGAAATATATATCTATATATAAAGAACTACATAATACAGAAATCTAAG
ACAAAACTAAGATGACGCACTACTTTCATCATAACGCAACTCAAATTCAGCACCATCATA
TCTCTTTATAAATTCTTCTTTTTTTTAACAATATCTTCTGAGATCTTTTTTTCATATTCA
ATAAGTAGCTCTAGCTTTGGGTATTCGGTGAGTAGAGCCGGCAGAGTTCCAGTTGATGCC
TTGTTATAATAGATCTCCTCCCTCTTAAACCGTCGAAAGAATTCCTCGATTCTTGTTTTA
ACTGAACAAATTCATTGATAGGTTCACTTGATATGGATGGCTTGGAAATCTCAGAACAAT
CGGGATTAAGGGCAACACGAGTTGTTGATTGATTAGTTGATGGAGAAAATGCAACCTTTT
GCTTGCTATTGCCTCCAGTAAGAGGCCATGAACGACCTTCATATTTAATATATGATTGCT
T
>TeaL_151651
AAGGAAGCAATTTCTCTACTCATTCACATGTAGAAAAGAAAAAGATAGCGATACCAAATT
AGTGATATTGATGGGTTATGGCATGGCTGAATAAACTGCTGTAGGCACCTGTGGCTCCAG
TACCAGAAAGATTTGAAATTATTCCATAATGGGACTTCAGGCACCAAATGTGTAAGCCAA
GGTTCCGCATTGAGTTACTGGTTCCTTGTTGTGCGCCATCTAGGAATGGTGAACTTTTGC
TATGAGGACCTGCTGTAGTAATTTCTGCACTCTGCAATTAGTCCTGTAAGTGAAACTGAG
TTCAACTTTCCTGTAAATGCAGCAGCTTTTGTTGACAGTTTTGCCAATTACACTTGCTAT
G
>TeaL_151652
TCAATGTCGAAAGCAGAGTTTTTGCAAGTCCTGTTGTGTTTTCTTGGCTTCTTTGAAGAG
TGCAACTTTGGCATGATAAGAATTGCTGTTCTGCTGTTGAATTGGAAATAGAGCCACAAT
ATCCTTTATTTGAAGGCTGGACGGCCACTTTTGTCATTGGACATGGACCCACTTTTGTCA
TTGGACATGGACTACAATTGCAAGACTTCCTTTTTGAGTGATCTGATGG
>TeaL_151653
CGGGTTTTTTTATGAAAGTGTTATTGAAACGGTATATACGAAATATGAAAGAATAATGTA
CAAATTTGAATTAAAAATAATGGATAGGTGAAGAGATATGTTACTTTTTTTCCCCATTTC
TGTAAATCGAAAGTCAGGAACTATAAAATTTCTTCAGAGTTGTGATGGTTCTTCGTGTTG
TTGAGAGTCGCCGATTGGAGAATATGATCGGCTTGGTGTTGTGTTGAAGATGAACGGTTT
CGTTTTGTGGTTAAGGTAGGGTTTTAAAGGGAATGGAGTCTAACGGAGGAGAGATGGAGG
ACTGCGAATGCGATCTCGAGCGGCGAAGATGTGACAGTGTACTGATCAGACTGAGATGAT
CGTGGGTGATGGTTGCGCGCGTGTAAATTGGATGATATATTGTGGGTATTTTCGTCTGAT
TGATAATTTGAGGACTTAATGGAGTATTAAATTTGTTTTGGGCCTAAATGGGGCATGATA
TTTTGGGTTTTGACCTTTGGGTCAGTTTTTCAAAAATAAATAAACAAAAGAACTATCCAT
TAAAAATCATGGGTGGTG
>TeaL_151654
GGGGGGGGGAGTGGTAACCCTGCCCTAGCTGGAAGAAGATGAAGGAGAGAGAGGAGAATT
GGAAATCAGAGATGGAGGCACGTGGTGTTTGGATCGCGAGAAAGTCCGTTTTTATTTTCT
CGAGCTTTTTCTTGTGTGGGATTTCGCTTGGATTTTTGAGATTGGAATGTTGGATGGGAA
ATGCGAATGAAGTTCATCGAGGCTTAACA
>TeaL_151655
ATATGAAGCAATACAAAGACACAGAGAGATAGAGCGAGAAAGAAAAGGGTTGAGTTTCAG
ATTTCCATCTCTTCACTCTCATCTTCTTTTTCTTCTTCTTCATGGCTATTTGTGTTCTTG
ATTTACTGGTTTCTTCAATGGATTTTAGTTTTTTGGGGGAAAATGAAGATCTAATAAATC
CATGGATCTTGATTTGGTGGGCTAGGATGACACAAAATCTAATTTTCAGGGAGTTCATGG
CCATGGATGACACCAAATCCATTTTCATTTGGGTTTCTCTGCAAATCCACCTATTTTCTT
CTTCATCTCTCAAACCCATCAAAATCTCTGCAAAATCTGTCCTTGAAGCTTCTTGAAGAA
TAGAGATTAAAGTGAGTTTTTTGAAGAATAGAGATCAAAAAACTAGAGGTG
>TeaL_151656
ATATGAAGCAATACAAAGACACAGAGAGATAGAGCGAGAAAGAAAAGGGTTGAGTTTCAG
ATTTCCATCTCTTCACTCTCATCTTCTTTTTCTTCTTCTTCATGGGTATTGGCGTTCTTG
ATCTACTAGTTTCTTCATGGATCTTGATTTGGGTTGTTTATTGTTTTGGTCTGTTTATAG
TTGGGTTGAAATCTATAGTTGGGTTGAAATGTTCTTTGGGTTTCTCTGTTTATTGTTCTC
AAGAAGTTCATGGCCATGGATGACACCAAATCCATTTTCATTTGGGTTTCTCTGCAAATC
CACCTATTTTCTTCTTCATCTCTCAAACCCATCAAAATCTCTGCAAAATCTGTCCTTGAA
GCTTCTTGAAGAATAGAGATTAAAGTGAGTTTTTTGAAGAATAGAGATCAAAAAACTAGA
GGTG
>TeaL_151657
GCCAAACCCTCCTCTCACACTCAGTGTTGCGTCTCTCACCTCCCTTTCTCTTATTCTCTC
TCTTCCTCTCCCTCATTCACTCACTCTCACTCAAAACCAAACCCTTCTCTCACACTCACT
GATGTGCCTCTCATCTCCCTCCCTCTTACTGTCTCTCTCCTTCTCCCTCACTCAGATTTC
ACCAAACCCACAGACGATGACGCCAACCTCCGACTACTACGACGACGAAGACGACGGTCT
GAATCAATGCCACGAGATCTGAATCGACGCCACCTCCGACGACGAGCAGATCTCTCTCTC
TCTCCCGTGCCGTTACCCCG
>TeaL_151658
ATCCAAAGCAAAAGCACACATTTATTTATTACAATACATAAAAGCATAGTTTAACCAACA
CATTCAGAAACACTAATCAAACCAGCACAGGACATCATATGCTCCTTTTTAAACACACAG
CAGCTTATAAACATGAAAACAGACACTAAACAAGACCTCAAAACACACAAAACAGATCCA
CAAAACACACCGTACTAGTAAGTTATCGGTGACCATAACATGCCTCTAGTTTTACATGGT
TCATAACCATGAGAACAGGCAGCACAAAG
>TeaL_151659
ATTTGAGGCTTCGTGACTTCCCACATCCTCTCTTAACCTTGGATGTGCCTACTTGCTCGT
CCTCTACCTCTTGTAGACATACCTGGGATTGAAATCACTGAAATAGCTGAGAGAGATCAG
ATTAGGGATCAAAATTGTCGGGGACGAAATCAACAAACCATCGATCAGGAGTCTCTGAGA
GTAAGGATTGAAATCAACAATGAAATTAGGGCTGAGAGAGAGAGAGAGAGAG
>TeaL_151660
ATAGTGGTGCGGAAGAGGTTATCAGGCTTGGAGGTTCTAAGTGGAAGTAATGCATGCCCA
TCCAATTTCTCTTTCAGGGAAGATCAACTTCTTCCTCCCAATTGAACAATTCCAATTTTT
TGTGAGCTCTCTTTCCTCCCATTATCAACTTCTCCGATTTTTCCTTATGAAGTAGAGACA
CGAATTGAATGATATTCACAGAAACACGTACAGTGCATCTGCAGTTGGGCTGCATGTATA
TTTGTTGTTTATTTAACATTTTGTATTTCTCCTAA
>TeaL_151661
CGATTCGCATCTCGTCGATTTTCAGATTTGAGATTTGAAGGCCACACGGTTCATGATCTG
GTGGTAGTTCACTATCTGGTGATAATCAGCGGCATCCTGGTACTCCAGTTCCGACGACGA
ATGTGTCAGATTCGGCATAGGAGCATCGATGGACGAGCGGCAAAGGAGCACAAAAAGAGA
AGGGGTTAGGGTTTGGTAACGAAGAGAGAGTGTGTGTAGAGGGGGGGGGTTAGGGTTTGG
TCATTTTG
>TeaL_151662
GGCTGGAAAGATTGTTGGTGATTCGTTCCACAAGCATTAGCCGTGTGTTCTGGCTTGGGG
GCCACAGTTTAATTGAAAATGGTCGGTGTTGTAAACTTGGAGTTGTGGCATCCATTGCAG
CAAAATCTTAAAATGAAAGCCTTTTCTTTATCCTGGTTCTTTCGTCTGGATGGCCCTTTT
CAATGGATAATCACCAAAGGATTC
>TeaL_151663
GGCCGTCTCGCAACTTGGTTAGCTACATAAATTAACAATTTTCAACCGCACAATTAGTGG
GCCCCCAAGGGCATTTAATTGGACGGTACTCACCATCTAAATATGGGTGCATCAAATGCT
CTACCCAATGCGAAATTATACCTCTTTTGGCAAGTGTTTGGTTAAAAAATTAAAAAGTTA
TTAAAAAAATTAAAAAACGAACAATCCA
>TeaL_151664
AAAAAAATCAAAACATTCAAGCCCCGCTTTATCGAGGCCCCTAGCACTGCTCTTAAAACA
TACAGTGAGGAAGAATTATTAATTGAGACCATTGAGAGGGAGAGAGAGTGATTGCTTAGC
TTGTCTCAAATACAAGTGATTGATTAGCTTGCCTCAAATGCAAGTGATCTAGTTAGTAGT
TAAAAAGAGGGTGAAACAGACTACAAACTAATACTAATTAGATTTTCTACACAAATTTTT
TTTTCTTCTTTTTTTCTTTTTTTTTTAAAAAATTTTTGTTGTTAGTTGAATAAAGTAAAA
AAGAAAGAAAAATGGTGTATCCGTCTTCTTCATTAGTGCATAATGCATCAGACGAGTCTT
CGCCGGAGAAGCAGAAAAGTGCGGTGGTTGAGAAGCAGCAGCAGCAGCAGCAGCTAGCAC
TAGTGTCCAAATGTCTATTGCTTTCTTCTTCTTCTTCGTTTTATTGCCCATTTAATATTC
ATCAAACACCATTAGTGATCTCCACAAAACCCCCAAACTCCAAACCCAACTTCCAAGTCC
AAGTCCAAGTAGCAGCAGCAGCAGCAGCAGCACGCTTCGTTCGTGACCTCCACAACTCAA
TTGTCTCCACTGCTGATGGATGTCTCAGATTCTTACACTCATTCGCTTCCCACTCTCCTC
CGCTTCTTACCAAACTCTTCTCTTTACCTTCTCATGTTCACAATTTTTCCCAGCACTTTG
TGTGATCCATACTTGAACATATTCCGTGGCATTATCCCACCTCTTGGAGGGACTTTGGAT
CTTTCTCCCATACTGGCATTCCTTGTTCTAAATGCCTTTACAAGCACTGCTGCTGCACTG
CCTGCTGAACTTCCACCGACAGCCATATCTCAAGAATTTCCAACTTCTTTTACAGCAGCA
TCTAATGTTAGTACATCACAGCAGAAATGGATAAGAAGGCTCTATGGAAGCAAGAAAGAG
AGCTCCAGCGGTGGCAATTAGGCCATTTTGTTTGTTTTTAATGAATTACCTTTTTATTTA
TTTATTTTTCCACTTTCTCAACTGTACTAGTCTCCATGGTGTACAATCTTTGTATCTTAT
AATTTCTGAGAGGTAGGCATGCCTATTTTGGCAATATTGTCGGCACACAAAACTCTGGAA
GTGCTGGAGATGTTCTTTCATTTATACTGATGAGAGTTATTTTTATTTCGTGCAAATCAT
TTATGTTAATCACTTTTATATTGTTATAGAAGTTGCAACGTGTCTGCATAACATTAAATT
AAAAAAAA
>TeaL_151665
AAAAAAATCAAAACATTCAAGCCCCGCTTTATCGAGGCCCCTAGCACTGCTCTTAAAACA
TACAGTGAGGAAGAATTATTAATTGAGACCATTGAGAGGGAGAGAGAGTGATTGCTTAGC
TTGTCTCAAATACAAGTGATTGATTAGCTTGCCTCAAATGCAAGTGATCTAGTTAGTAGT
TAAAAAGAGGGTGAAACAGACTACAAACTAATACTAATTAGATTTTCTACACAAATTTTT
TTTTCTTCTTTTTTTCTTTTTTTTTTAAAAAATTTTTGTTGTTAGTTGAATAAAGTAAAA
AAGAAAGAAAAATGGTGTATCCGTCTTCTTCATTAGTGCATAATGCATCAGACGAGTCTT
```
