## Supplementary Files (1-5) for "Construction and analysis of an interologous protein-protein interaction network of *Camellia sinensis* leaf (TeaLIPIN) from RNA-Seq datasets": S1_Supplementary_File.txt (part 144 of 248)

```
CGCCGGAGAAGCAGAAAAGTGCGGTGGTTGAGAAGCAGCAGCAGCAGCAGCAGCTAGCAC
TAGTGTCCAAATGTCTATTGCTTTCTTCTTCTTCTTCGTTTTATTGCCCATTTAATATTC
ATCAAACACCATTAGTGATCTCCACAAAACCCCCAAACTCCAAACCCAACTTCCAAGTCC
AAGTCCAAGTAGCAGCAGCAGCAGCAGCAGCACGCTTCGTTCGTGACCTCCACAACTCAA
TTGTCTCCACTGCTGATGGATGTCTCAGATTCTTACACTCATTCGCTTCCCACTCTCCTC
CGCTTCTTACCAAACTCTTCTCTTTACCTTCTCATGTTCACAATTTTTCCCAGATCCATT
TGAGAAACTACAGGGATTTGAACTCTCTGTCCAATCACAATTTTGCTGCCATTTTACCTG
GTGATTCAGTGGCAGGTGTTGTGGTGGCCAATGGGATTCTCAACTTCTTGAACATCTACA
ACACACTGTTAATTGTCAGGCTTGTTTTAACCTGGTTCCCTAATTCTCCTCCAGCCATTG
TTAGCCCCCTGAGCACTTTGTGTGATCCATACTTGAACATATTCCGTGGCATTATCCCAC
CTCTTGGAGGGACTTTGGATCTTTCTCCCATACTGGCATTCCTTGTTCTAAATGCCTTTA
CAAGCACTGCTGCTGCACTGCCTGCTGAACTTCCACCGACAGCCATATCTCAAGAATTTC
CAACTTCTTTTACAGCAGCATCTAATGTTAGTACATCACAGCAGAAATGGATAAGAAGGC
TCTATGGAAGCAAGAAAGAGAGCTCCAGCGGTGGCAATTAGGCCATTTTGTTTGTTTTTA
ATGAATTACCTTTTTATTTATTTATTTTTCCACTTTCTCAACTGTACTAGTCTCCATGGT
GTACAATCTTTGTATCTTATAATTTCTGAGAGGTAGGCATGCCTATTTTGGCAATATTGT
CGGCACACAAAACTCTGGAAGTGCTGGAGATGTTCTTTCATTTATACTGATGAGAGTTAT
TTTTATTTCGTGCAAATCATTTATGTTAATCACTTTTATATTGTTATAGAAGTTGCAACG
TGTCTGCATAACATTAAATTAAAAAAAA
>TeaL_151666
GGAATCCATTTGATGTAAAAAACTACATTGAATTAAAAATGAAAGTACTAATTAGTTACT
AATAAAAAATTAAACAAGTACGAAGTCCGAATCCTCTGTCCCCATCTATGATGTCTCGGT
GTCTCAAACTACCACTTTATCACATGATCAAGTCCAAAGAGTTTGTTAAAAAAAAAAAAA
CGTGGTTTGGGACGGGGGATCTCATATGACAAATACATTAATTTCCACATCCACTAATGA
GGAATTTGATTTTACTTACCTCGTTTGCAGCACTAGTGGGGC
>TeaL_151667
GAAGGCTTCATGGCTTGGGTCTTTGCACTCAAATAACCATAGTCTCACATGTTTAGTCCG
GTTTTGAGCAGCTTCGGCTTTGATTCCAAGTACGCCTGCTGCAATATCCATCATAACAAT
CAAGAGACATACAAAAATGCCAACCATTCTAGCCATTTTTTTTTTTTTGGGAATATGGCT
ATCTTCAAGGTAGTTGCCAAGAAGGAAAAGAATTGAGTTTGGAATACTCTCTCTCGGTGC
TAAGGTCTAGATGG
>TeaL_151668
GTCACAATGTGGTTCTAAATTTCAATTGCAAGTTACAATGTAGTAATGTTTTGTTCTATA
TAGGCAAAGACGATCAATACAAATACCGACTGAAGTGAATTTTCTAGTGGATCAAATTGT
TTGTATCAGTACTCGTCAAATGAAAATGGAAATGGATGATGATGATGTGAAACTTTTCAG
AGGAATTTGAAGGCGATGATTAAACAGAGAGTCCAGAGAGACATCAAAATCCCCATCTGC
AGAAGCAACTCCATCACGCTGCAAAGTCTCAGCTTTCGATTCTTCACTCTCTCCCTCACC
AGTTTCCTCCTCAGATCCTCTGAATCTCTCTTCAGCTTCATCTCCCTTTCCCTGTGTTCG
AGGTCGTTTGGTGAATCGAGGCGGCGTTTTGGGGAACATTTTAGAGACGAAAGGAGCATT
GCGGCTCTCGCACAACGAATGGCGACCTGAGATTTCAGAGCTTCGTCTTTGCTTTCGACA
TCAATCCCCTCCATTCTCTCTCTCTCTCTCTC
>TeaL_151669
GAGAGAGAGAGAGAGAGAGAGCGTCAGAGAGAGAAAGGGACCCTGTGTTCGAGGTCGTTT
GGTGAATCGAGGCGGCGTTTTGGGGAACATTTTAGAGACGAAAGGAGCATTGCGGCTCTC
GCACAACGAATGGCGACCTGAGATTTCAGAGCTTCGTCTTTGCTTTCGACATCAATCCCC
TCCATTCTCTCTCTCTCTCTCTC
>TeaL_151670
GGTTCGGATGTGTTTTTCTCTTACGGTACAACCCATTTGGAATTTCAAAGAGAAATGTAT
AGATATGAAGAAAGAAGCAGATTTTGTTCAAGATCTGGGTTTGATTATGGCTTGATCAGC
TGAGAGAAATCAAATTCAGAGAGATAGAGAGAGAGGGGGGGAGAGGAGAGGAGAGATCAG
ATGAGTGCAAGGTAGCGTGGGA
>TeaL_151671
GACAAAGACATCCTTGGAGTCCTCGTCTGTGGTTTCAGAATGTGCCCATAAGTCGGGGCG
GCTGCCTGTATCACTACCGCTTTGAACGCTTGCATAGCGTTTGAGATTTTTGTGGATAAA
TCGGATTGTTGTAGTTGGATCAGGAGTGAAGCCCTCGATGCGGAACAAAATATCATCCGT
CCCTATATTACCATCAGGAGTAACCCATGGAATGCCCGATTTCACTTGGCAGTATTTGCC
CGTGGCAACACATTTTATGCGGTACGTTCCACCCGTTACCGACTCGAAATTGAACTTCAA
GATCGGGTTCTTGGGATCATCTTCGTCGGCTGAGAGACGACCGTCATCTGTGGGCCGCAC
GTATTTGTCGGTGATGACTGATTTGAATTTTATATCACCTGTTGGCAATGCCATTCTCTC
TCTCTCCCCTCTTCTTCCCTCTCCTCGCTCTTTATAATCACTTTTACTTGTTCCTT
>TeaL_151672
AAGTAGAGTGAATTTCTGGGTGGTGAGATTACAAACAATGTAACCTACTCTTTTTCTCTG
AGAAACATCGTGATAAATCTCGCACAATAGTAAGCCATTGCAAGAGCTTTTAATCCTGAT
TGTTGCAGGAGATTCGATGAAGGCGAGTGTGGGGAGGCTTGATTGGCCGACAAGCGAGAC
AGAGTTAGCTTCTTCATTTCTTAACCAACAACAGTGGTAGAAGAATAAGCCAGAGATGGA
GCGATTGCGATGACTTTGGATGAAGCTAGTGAGGTTTCCAACGAAGCAGAATCAATGATC
TACTTTTCTGAAGCTAG
>TeaL_151673
AGAAAAGAAAAGAAAAGAAAAAGACACCTAAATCTCTTAAAATGTACAGATACAATTCAA
CAACCAGCTAATTAACTAGAGTGTTTTGAGTGTTATATTTAATCAATCTGTGAAACCCTC
AAAACAACCAGCATAGGTGGTGGTGGTGGTGGTGATGTAGTTCCTCATCAATCATACCCT
GAACGTATCGAAACTCCTCCACGTGGCAAGGGATGGTGATAGTACCTTTCTGATCGAACC
CGTACTCTTCCTCAGCTTCCTTCAACAGCTGCATGAACCGCGGGTGATTGAAGTACATCA
CAGGCACCACAAATCTCTGCTGTTCCTCCTCTTCCTGTCCCACCTTGATTGCCAGACACC
CTTTCGGCACATCTCTCACCACCTCCTCTTCTTGTTTCTTCCCTTGGTGGCGGTGGTGGT
GGTGGTGTTGGTGTTGGTGAAAGCTCAGCAGGCTCTTGTCTCCGCTACCCATGAGAAACA
AAAAGAAAATTAACAAACAAGAGAGAAAGATAAACCCTAGGTTTCCCTTTTGTTTGCTTT
TTTCCTTTTTCCGAGAAAATTCTACAAGAAAATACAAGAGAAAAGAGAAGGGTCAGCCAT
GATAATCTGCTTCAAGAGGGAAGAGTATATAGAGACCTTGCAAAGGTACTCATGGTTCAT
AAACGCCTACTAAAAAAACACACCAGAATAAAAAGAAATTGGTATTTATAAG
>TeaL_151674
GGGAAGGGGTCCTTCAAATCCTGGAAGAGACTCAACCACAGAGTGACAGAGTACAAGGTT
TGAGCAAGCAATAACAAGCAGGAAAATCAAAAGCAAGCAAAGCAAGTTTGACATTTTTGA
AGCCAAGTTTGTGTTCAACTGGAAAGCAATCAATAGGTTGTTTGTAAACATGACATTTTA
TGTATACATATATGACAGCAATAATACAAAGCAGCTAGTGAGAAGGGATAAGAAAAAG
>TeaL_151675
GTCCCAAGCATGTTTAGTTGCCCAGCTCCAAATGCTTGCCCACAAAGGGTCTCTAGTGCA
CTCCCCATGCCCAACATGATGCCAAAAGCAAATCCAGCGACGACAGAGTTTTCGACAGAC
ACTGCCGCGAGTTCTAAAGTTCCGACATGGCCAGCAAAGACTTGAGTAATGGCACCGAGG
GAGTACTGGCAGAGGGAGGTGAAGATTGCCGGACCAGCGAGGTACCATAGCT
>TeaL_151676
TTCCTGGCAAACCACAAAGGACTCAATCCCAAATTGAATCCAAAGAAAAGAAAACATATG
AATCTCAAATTTATTACAAAAAGCCATAATATGCTCCATTGATTGCAGAGAAACCACAGA
GAGTTGAGAAGTAATTTAGTTTGGACAATTGTAAAAAAAGAGGTGAGAGAGTGAGAGTAC
CTGGAACGAAGCGGCTGGAAGG
>TeaL_151677
ATGGCTGGTGTGTTGGGTATCTACGGATTGATTATTACTGTGATCATCTTTCTAAGGTAG
AGAAAGGGATGATGATGTTGTGATCATCTTTCTAAGGTAGAGAAAGGGATGATGATGTTG
TGAAGTTGTTTTGATGATGATGTTGTTTTGATGATAATGTTGTGATGTAAAAAGAGGACT
AAATGGTGCATAAGAAAACTTATAGGACTAAATGGTTTAACTTTCTACTATATAGGATTT
ACTGGT
>TeaL_151678
ATGTTCGAAGAGTACAAGCGACTTGCCAAGGGTTTGAGCAAAATGAAGGGTCTTAAGATT
CCTAAAAAGGCAGAAATGAGTGCTCTATCGCGAAACATGAACGCGCAACATATGAGGAAA
GTACTTCCCCCACAGATGCTGCAGCAGATGGGTGGGATGGGTGGGTTACAAACCTTGATG
AAGCAAATGGGTTCTAGTAAAGACATGATGGGGATGTTTGGAGGTGGAG
>TeaL_151679
ATTTTTATTCTAGTAAACCGTTTAGTCCTGGAAAATTCTAAGAGACGTAATTACCTTCAT
TTAGACACCACTAATCTCTCTCAGTATTCTCTCTCTCTCACATACAGACCCAACCACACA
CATATCTTCTCTCTCTAGCAGACACAAGACACCATGCACACAAAACACCATTAACACACA
CACTCAGCCCCAGCAGCCACACTCATACACACCATACACACAACACACACACACACACA
>TeaL_151680
ATATGTTCAATGAAGCCATCGCACCACATAAAAATTCTTCTAAAATCATCTCTCTTTCAC
ATACACAACAATGGCATACGAGGATGCTTTCGACCTCGACCAAGCTTTGACAATAGAGGG
CAATTCAATCCATGAGACCAAAGTTACAGATCCTTCACCACCAACACAAGCCCAGAAAAT
GAGTTGTCTGGCAACCGTTGCCGCTTCGGCCACCGGAGTTTGTACGGTGTGTATGGAAGG
GTTCAAAAGAGGCACAACTGGTAACCAAGTCCCATCATGTGGCCATGTCTACCATAAAAC
TTGTATTGCCAAGTGGCTCTCTAACCATAATTCTTGCCCTCTCTGCCGATGCGAAATCTC
CGGTGACCAGTGATGTTTTTCTTTTCTTTTCTCATAGTGAGGTAGTAGGTTGAAAACAGT
TTAAATGCAATCTTTGGATGATTCATTGATATGCATCACCCAAACAAAAGGTGAATGCTT
GAGCATGTAGACAGATTCATATAATAAAGAGAGATGGTTTATATTAAAAAAAA
>TeaL_151681
TCAATGTACTTTTATCGCTAGTTGAGCTTTGGAAACCATCAGACACTCAGGAGCGATTTG
AATTCTCTGGAGAGGTCAAGTCGACACATTATAGGCATACATTCCAAAATGAGTGGCCAC
AATTTTGTCACGACACTGAAAATTCTAATCACAATTTTGGGGAATCATTACAGGCTCATG
GTCTTAAAATACCACCATCAAAGACAATTTAAGTGGTGATCATGGGACCAAAAGTTTCCT
AAGAAACATATGTAGAG
>TeaL_151682
ATATAATCGTTTCCGGGGGATTTTGCTTAGTGGGTTTTTGATTTGCTTTGAATCGTCGCG
ACTTATTGTGATAAGGGTTGTCTGATTTTGAGTTGTTCTTTGAGTTTTCTTGAAGGGTTA
GTGAAAAAAAGAAGAAAAGATATCGAATATTCTGTTTTACAGTTTTTGACTTTTTTGACG
AGAAAATCTCGCCGGAATCCGTGTTTTCCGGTGGCCGGAGAAGGGTCTGCATTGACGACA
TTGCCAGCGAAGAACTCTCTCTCTCTTTCTCTCTCTTCAAGTGCGGCTGGTTTCCACTGA
ATTCACTGGCGAATGGACTCCGTAACGATCGCCATGAGAGCTTATTATCCTCCTTGCTTC
ACCAAACTTCCAAACCCTAACCCTAACCCTA
>TeaL_151683
AGAGAGTGAATCAACCAATTGATTTCCTCAAACTTGTAGAAATCAAATACATCGATTTCG
TCTTCGATTTTCTCACATCGAACAATACAGCTTGTAGAGCCGAGAAATACCTTGAGAGAG
AGTGAATCAACCAATCGGTTTCCTCAAACTTGTAGAAATCTGATCTATGAATTTATATCA
ATTTAAAACTTCTATTAAAAAGTTCATTACATAAATGGAATGAAA
>TeaL_151684
TGAGAAAAGCATGTTGTGAAATAAGTTTTCATGGAATTGTTTTGGGGTAAATACATTGGT
AAGTCCAGATAGGGGGTGTAGTTTACTATTGGTTAAGTTGGCCTGAGTGTCCATGGTGAA
AGACCAGAAAACCACGCAGATAAATGTCGAGCCTTCTGGTTAATACCGGTAAAAATGACA
GTTTGGTAGTACTCGTAGAGTCTACTTGCAGACACCAGCCTATGGATTACCTAAGTCGTA
TTTACCATCTTGGAATTTTATTGAAATTGTTGGATTAATGTGTTTTCAAGATGGCATTGT
GC
>TeaL_151685
TTGAACTGGTCCTGCGATTTGATTTGTGGGTTTGATGCTTTATGGCCTCTGCTTTGTTTT
TTAGCATATGGGTCTTTGTGGGGTTTTAGATCCTTTTGTAGGGTTTTCATCGGAAGAGGC
GGGTCTGTACTTTAAGATCTGTGCTTTTCATAGACCTTTTTTTTGCTTTTCTCTTGTTTA
TCTTCATGGGTTTGTTCTTATCTTTTGACAGGTAGTGTTTGATGATCAAGAAAAGTTATT
GAGAAACTACATTTTGCTTGTGAATTTGTTTGATTCTTTCTTGCAATTCATGGTTCTATA
AAGCTTGACTGTATCCGGAAAGTTATTTTTTTGTGGGAGAAAGTGTTACATTTTGAGATG
CCTTATATCTGTCTGTTGA
>TeaL_151686
GCTCATAAAATATGAATTCTTCATGCCAAGAGATATTCGTTGTCTATCCTCATCCACAGT
GTTGGTATAACCACTAGGTTCTTCAATCACCAAATCTTCATCAACTGAACTTGAAGAAAT
CTCTATTTGTTTCTTGCCACCAAAAAAATTATCCTCAAGAGCTCTTGCTTGACTTTGAAT
TAATCTCTCTACTTTTTGCTTCTTTTTTCTATTTTCATATCCAAAACTATACTTTCTAAG
AAGCATGATTAGATAATGAAGAAATTCAACCAAAACCCCTTTATATCAAAAAAATCGCCA
GAAGCCGAACGCCGTCACTCTGTTTGTCACCTCTGTTTCTATACAATAATTTTTTTGTTT
CTGTTTTT
>TeaL_151687
AAGGGGTGGGAGGAAAAGGGGATGAATCATTACTCTTTTAGGAATTAGGGTTTTAGCATC
GGTGATTCTGGCTCGAATTTGACGAATCTACGTCCCTGTACACCATTGAATTACTCGAGA
TTTCCAGAGACAAAGAGTACTCTAAAACCGGGTAAAGATGATACAACACAGCACATGTGA
GAAACCCTTCAAACCACATATAAATTTGAGTCATTTTGACTAGTGTTAGAACTGTTAATT
CTTGATGGCTAGCTTAGTTTCTTCAAGCAATGAAATCCAATTTGTCAAAACTGTATGTGC
AATTGTAGTGAAGGGACATTGGGACAATCTTTTGAAGCCCAAGATTGATTCTTGTCTCAC
CTCAACAACCATCAACCAGGGCATTCTGGCTTTTATGATGTGTTTCTATCGGTGTAGGGA
ATAGAAGCTTTGAGCTGAGCTGCCACAGAGGAAAAAAAGTAATGGCAAAGACTATGAAAA
GCAAAAGCGGAAGCATTTTAGTTACATATGTTCATTGCAAAACTTAGGTTTTTGATGCAG
GAATTTAATACATATGATGGAAAATTGTACAATAAAAGTAGCTGCTGGCTGTTGGATTTT
CTTTCAATGCAATTTAACAAGTGTCTG
>TeaL_151688
AAAAATAAAAAAATAAAAAAAGTGGTAAAATTAATTAGGCATAAGCACAATTATTGTTAA
TTAATTAATTGAAGAAGCATGGTCTTCCATAATTTAAAGACATGAGATGATGATGCTGAT
ATAGAAACATGGCATTTGATTCTGAATTCTGTGATGAATAATTCAGAGATTCAACCAACC
CTGGAAACCATATTGCATCTCTTACTTGCTTCAAAGTCTGCCACTGCCACAACTTCTGCC
CCATGCATGAAATATCAACCTCAGCTTCATTGGAGAGACCAAGCTTTCTAACCAGGTATG
TCTTAACCATGAAAACTGTCACGTTCTCATCTTTCACTCTAATGTACGCCTTTGCTAACT
GGGGCAGCTCTTCTCCATTCCTGTTGATTGAGGAGCGCAGTGTGAACCACAATCCAGGAT
GGGGTCTATGATAGGTATCATCTGGAACCGGCATTAACCGGTCATGAAGGCCGAGAAAGC
TATTTGATGAATCTACATCTACATGCAATGGCCAAGATAACAATGATGGTGATGTGAACA
AACCTAATGATGACACCATGTTATGATCATGATGATAAAGATCATAGTTACTTCCAGCTG
GTAGAGCCACACACTCATTACCAAACCCTAACCCTAATGGGGTTTACGCTCCTACGCCGT
ATCCAACGATGCCACCTTGCCCGGCATCCACTAATTTTCCGGTGACATCGCCGAGCATCA
ATTCCTCTCTCTGTCACTCTAGCAACACTGAACATTCAGCATCCATCGACAACGATAATA
ACCAAAATAACAACAGCTCCGCCATTGAAGAGCTTGACCTAGAGCTCCGGTTAGGTTGCA
GTCCATGACAGTCTTGACAGCAAGAAAATAAAAATTGTGAGTTATTTGTAATTTGTGCTT
GAGAAAGAGTGTG
>TeaL_151689
GCTTTATTTTCGATGATTTAAAAAAAAACTGCCAGAGCATAGATTAGATTTGAAGAAATC
AAAATGCTTGTGCAAACAGTCTTTAAATTTAATTAGGCATTTTTGTTGTTCTTGGTGAGA
GAATTGGAGGCAGCTTCCATAAGCAACACGAATGGTTGGATGCTGATCATGGAGGGAGCC
ATGGCAGCAACTTCTTCCTTGGCATCATATTCAACTGTGGTTCTGGTGATGCAACTCTCC
TCCCCTTTCTCTATGATTTCA
>TeaL_151690
AGGCTGCCACCTCCAATTCTGATAAAAAGAATCAGGCCTCCCATTCTTTCTACAAGTCAC
CTGTTTAACCAAGTAAGGACAACTCTCTCCATAAACTGGGAATGAAACATTGTCCCAAAC
CCATTTCCCTTCAAACACATTGCACCCATCTTCAATCACTTCATCATCCGATACATTCAC
TGGCAATCTCACCACCTTGTAATCCCTCTTGGTCAGATGTAGCAGCCGCAGAAAAGGGCT
CTGGTTGTTCTTGAGATTGTCGAGCATGATTCGCGCGCTTCCAAGGATGAGAAGAGAGGC
CAATGCGACCGTGAAGAGGAACTGGATTTGGCGGCTGGGCAGAGTCAGAGGCTGTGCCGT
TGTCATTTGGAAGTGGTGGTGGTGGTAGTGATAGTAGTAATATTGTTGTTTGAGTAATTG
>TeaL_151691
CAGCGATTCATTTTCCATCTTGATCCCGCTAAACCTCGTCACATGGAGAAGAATGGAAGA
CTTATAGAGTGAAATTGGAGAAACAGACATCGAAACCGTGCTCGCCGGAGTCAGATGGTG
CGTTTGATCGGAACAGAATGGTTGAACAGGCACCAGAGACGGTGGAGCAGATCGGTTGTA
GAGAGCTTCAAATCTTGGTAACGAAGGTCTAGAGAAAGTCTGAGAAGAGAGAG
>TeaL_151692
ATTCTTCAAGTACTGACCAAAAGTGTTCCAATCGCGACGCTTCTGTGACTCATACCGGCT
CAGTTGAGCTGGTTGCTGTTGATCAGCAGGAGCAGATCGCGACGATGATCCTTCTCCTAA
TTCTTTTCCTTTGTCACTTGACATTGATTAAGGCTGCTAATTGGGTTCTTGTGAATTTTG
TTTTTTGGGCAATGGAGAAGGAAAGATATTATTGAGGGGGTGCAAGAGAACAAAATTGCA
GTGGGAGAAAGATGGAGATCAAATCATGGGGCTACAGAAG
>TeaL_151693
TGTGTTCTATTGTTGATTCCACCTGAGATCATTATGAAGACAGATACAGAACATGTAATT
CAACTCTTCAAAGGAGAAACACTATCCAATTTCCTCAAAGAGCCCTCACTGAAAATGCAA
AGTTTCTCATGGATAGGTGCAAGTGTCCTCTCAAAATATGTATTCAGTCATATTACTGTG
AGAGAAAGATAGAGAGAGCGAAGAGACCGA
>TeaL_151694
GGTTATCTTTGCATTAAGCCTGGAACTCAACAACAAGGATAAATAAATGAGCCAAGAAGA
AGGAAAAAAAAAAAGCTCTCTACATTCTCTTTCTCTAGAACTCAATTTGATTGGAAATGG
AGATCTCATTGCGAGAACACATAGATGACTATACAAACGAGATATGAGATTATACAGATC
ATGTATACAGAAAGAGAGATGGGTGTTTTTGCTGGGTTAGAGTTTCACCTTTTCTCGAAT
GGGAGGGCGGTTTCAGAGCTAATCGTGAGAGAAGTACATGATATCATAGACAGTTTTCAG
TGCACTATCTCTATTTCTATTGGATGGATCTAAGGCTCCGATTTTGTCGTTGCTAAACCT
GCACAACTTGCAGACAACGAAGAAGGCCAAAGAAGAAGAAGATGAAGGAGCACAACGGAA
GAGCGCAGCGAAGGAGAAGCGACAGTAGAGAGAGAAAGAGTTTGGGGAGGGACTTATGTT
CACAGGTGATTTGCCTAAAGTTCTTGTCCTCGATGCTGTGAGACGATGGATCAGAATCAG
ACTTGGACATGGTTAATCAAATCCCTAATTCTCACTCTTTCTCTAATCTATTCGTCTAAT
GATCAATATGTATCGAAATCACAGGATTGAAGTGCTTTTTGTGAGAGAGAGAGAGAGATT
GTTTG
>TeaL_151695
TTTTGACAGGATCCACAATAGCCGATCTTTCAGTCTCTATAACATGGGTTGAGAATTACC
AGCTGCCTCCTGATGCTCCTCTGCTAACCCCTAAGGAGACAAATCCAAGTCCCAGCGGTT
CAACTGTTGAAAAGGCTGAGGATGTGGTGAGCACCATGCTTGCCAAGGGCTTCATCTTAG
GAAAGGGTACCCTAAATAAGGCAAAATCTTTTGATGAGCAGCACCACTTGACAGCAAATG
CATCTGCTACAGTTGCTTCCATTGACCGCAAGATGGGGTTTACTGAGAAGATAAGCATAG
GAACAGCTGTGGTGAATGAAAAGGTGAGGGAGATGGATGAGAAGTTCCAAGTGACTGAAA
AGACGAAATCAGCCTTTGCAGCTGCTGAGCAGAAGGCTAGCAGTGCAGGGACTGCTATGA
TGAGCAATCCTTACGTATCAACAGGAGCTTCATGGTTTTCAAACGCATTCAGTGTGGTTA
CAAAGGCAGCTGAGGATGTCAGCACTATGACAAAGGAGAAAGTTGAAAAGGCTGAGGAGG
AAAAGAAGGAGATTATTTTCAAGGATAGAGAAGCAATAGTTAACGACTTTGCTCGGGTTC
ATCTTGATGAGCCCTTGGCGGGAGAGCAGCTTGCAGTGGTTATTGCTAAGTCAGCTGATG
ACAATAATCCTGCAACCATATGATGCTGCAATCCTTTTTTCTTTTCCCTATAGAAACTTG
GATTCCTCGATCTTTTTGCTGTGTATGTGTGATATATGGGGAGCAAACAGGTTTTTTCTT
TACTACTCTATGCTCTAAAAACACCAAG
>TeaL_151696
TCAGAGCTCGAATTACAATGGAGGTAAGGTCTTGGCTAGTTTCAGCACCGATGGAAGCAG
CGGGTTGTCTCCGGAAAATGGGTTCTTCACTGCTTGTGGGAGGCTCAGTAGCCAGAAACA
GCTTCATGGTATCTTTGTTTGGTCTGCAGATGATTCTATGTCGAAAGGGTTTCAGTACGA
GAAGAAATCACAGACATTGTTAGCATCAAACCATTAGTGTTTTCACCTTTTGAATGTGTG
TGGTGTGTGGTCTATTAAGTTACATATGTATGAG
>TeaL_151697
GTGAGACTACTTTTATGATGTAACAAATGAAAATGAGAAAGTAAAACAAAGCAATCATGC
AACTACACAAACTTATATACGAGGTTTTGAATTATGCCTATATCCACCAGCAAAAAATGA
CAAACAATTCACTATCAAAATAGAAGAAATTACAAGGAGTGGTTGTCTATCTGAAAAGCT
GATTCCAACAAGAGTTCTCTCTGATCT
>TeaL_151698
GTTGAGTATTAAAGTGTAACATTGTTTAAAAATGAGGAAAAACTTGTTTTTGAAAACTTG
TGCTTAATTTCGGGGACGAAATTCTTTAAGGGGGGGAGGTTATAGCGATCCCGGGTTTAC
CCTTGTTGTACAGTGATCCGGACATGTGTCCGTGGATGTTGGTAGTTGTTTATTATCTTG
TTTGCATCCTCTTGACTGGTATATTAAGTTATAGGATGTGTTGGGCAGGTTTGTTTCAGG
TTGGTTGGGTTTAGAAACCAAGTGTTGCTGTCCAGAATTTTGGATCTTTGCTCGA
>TeaL_151699
TCTCCTTTCCTTGGGGGTTTTTGGGTTTAGGGCCTTTTTTTTTTTCTTTTTTCTTTCCCT
CTATAAATTCTTCTCCTTCGTTCTGAATTCGGTTTGTTTGCGCGTTCGAGCTTTACAATG
TTCGTAGTCAAACTCTGCTGGTGAATTGGTTCAAAATTTTGGATCTGAGTTTGGAAAAAT
AAATCTAGAGTTTGTTGTTGTTGTTGTTGTTG
>TeaL_151700
TGTCTCCATTTCCTTTTTTTTTTTCTCCTCCTCCAAAGTACTTTTTTTCGTTTCATGTAG
GCCAGCCTTGTTCTAGTTTCTCCATGTTCATTAAAAGATATGTACAATTCATCATATCGG
CTTTTTTAGCTGACCTCCAGAGAGAGATAAAGAGAGAAGGGTGGCTGGCTGGCTTTTAGA
TGAGGATATGTACATTACATATATGATGATATATACACAAAACAATGGAAGCCATTGGGG
CAGAATGAAAATGATGATGATGTTATTAATGTTCTTTCATTGCCCAATCATTTCATTAAT
AAAATGGTTCATTTCATCTTTTAAAAAAAAA
>TeaL_151701
TGTTGGGGCTCAATCCTTCCATGGCTGGCCGCTGATTTGGGCTTTTTGTTGTTGATTCAG
CTTTGGATTAGAGCTGATGGCTCACATATTACTGTTGTCTGGCATTCAATTGCCTTTTAC
TAGTAGTTGTTTGCTCTTTCACATTAGATCTTTGCACATTTGCCGGAATTACAAGTTCTT
GGGTGAGGCTTCCCTTTCGGCCATATTGAAATGAATTACTTCTCTTAGAATGTTGGCATG
TTTGGTACAGCGTATGGAATTGTTTATTTCTTCTTCCTTCTATTTTATTGGTCTTGCTAA
TAAGTACTCTCGATGCACAAGAAAAA
>TeaL_151702
GGATCTGGATCTTGATCGAGATCTGCAAAAGTTTCAAAAACAATCCAATTCAATATCCAC
AATGTTCCTTTAAGACCTTTGTGATCCAAAGGCATCGGTGCCACTTCCACGTTGTAGTTT
ACCACATTCAAACGCAACAAACAAAATTACTAGAAATCCTTAGCAGCATTCAACAGCAAA
GCTTTGAACCCAATGCATATTCAGCCTCATCATTAGGAGAATGATTTTTACCCACCGAGT
CAAGCAAAACTAAATGAACCAAATCAAGAGAAGCTAGACCAGAATTGATGCACCATAACA
TATAATACTAAACGAAAAGCATGAAGAGCGGTCCCATTTGTATCATTGCATGCCACATAG
GGAGCCAGAGTGCAAGGCGTAGTTGTTGAAGGAATTTCAAATTTGTCTACGTTGCTGACT
TGTGGTTGGTGGTACCCCACTAGCATGCACTTCATAGAAATCCAGCTTTAAAACAAAACC
ATCTTTACTACTCGGGTCTAAGCATGCATAACATATTAGAATTAGTGCACTATCAGGGGT
TTGCCAAAGGTGCCCATCAACAAAATTGCATACCTCCACAACCAAATGACTTGCAGGAAT
TTGAGCACCATTCCCCATCAAGTCCCTAACATGCAATTCCAGATCGCCGCAAAATGCTGG
ATCTTGATGCAGAGCGAAGAGAT
>TeaL_151703
TACAATATGATCCACTTCTTTATGCTAGAGATTTCTCCATCCATGCTTCCTCTATGAGAT
GATGATTCCGATCTGGAAGAAAGAGAGATTAGTAGCTGCAAACCACGGATGAGGGCGTTG
ATGGTGGCGGAAGAGGGAGGGTTTGGCGTCGAGGGTAGATGGAGAGACAGATGAAAATAA
GAGGAAAGCCGGGGTGTCTCTGTACACAGTAATCTTTTTAGTTTACATAATCTTTCTACT
CTTCACATACTCTGTAAA
>TeaL_151704
GAGAGGGCTAGGAAACAGAAGTTTTCTAGGGGCATTGGAAGCCAGTAGGAGTAGTTTTGC
CACAATTATTAAGAATCAAGCTCAATGCAACAGGGATGTTGAGGATGATGCCCAAAACGT
TTGCCTTAATCGCAGTGCAAAGGCAAACAGCAGCCTCAAGGTCAACAAGGCCTTGAATGA
GACGGCAGCATGGTGTTACCGGAGGTTCACCTATTATAACATTAACCAATCCACCGAGCA
AATTGGCACAGACACCTAGTTTTAGGGCATCCATGGGGCAGGTGCCAGTGGAAGGGCTCG
GAGTTGGAGGT
>TeaL_151705
AACAAACTCATCCCTATTAAACAACAACGAACCCATCATCTCAATTCTGAGGGAAAAATT
CAACAATTTTTTTAATCCAGACAAACAGCAAGCCCTTTTGTTTCTCTGTCCTGTCCTCTG
AAACTGTCAAAGACTGGTTTGGGTTTTGGTCCAACCATGCTCATGTTGTCATTACAGCAT
CAATAGGAGAAGCACAAAGGTTGACATGGGCAATTGCTGGGGATCTAAATCTGCTGAACT
TGTCCACTGTAACACTAACACCACCACCCCCACCACCCCCACCACAGTTTTGGTAGAGTC
GCCGACACGTTTAGTGCTGCGGAGTTGGACTTCTCAACCTACAACCACCAGGGTGGTGGT
GGTGGTGGTGGT
>TeaL_151706
GAGAGAGAGAGAGAGAGAGATCATCATACTCTTCCGAAACACAAAACACCAATCACTTTG
CCAAGGTATGTATCATTCATCATTGGCAGCTTCTTCAATCACCAAACTCAAAATCCAACT
AGTACTATCTGAAACTCTTTTGGTTTTTAGATGCAAAAACAAAGAAAAGCCCATATAGAT
AAAAGGCTCTCAAAGTCAAACTTATATATATATGTAGTTATGTAGATTTGATTGATCTAG
CAAACAATCGGACCGATGCGCTTCGATTCCCCAAGAGAAGAAGAACAAGAAGAAGATGGT
GATGAAAGTGATGTTGTGATCAAGGATTTGGAACCCTTCATTCAGAAAAAAGTGGAGATG
AAAATTAGG
>TeaL_151707
ATTAGGGTTTCTCAGCTTCGAGCTTTTTGAACCGCTGTTATCATCTTCTCTCCTCTCTCC
CCTGCATTCTCTTCAACTATGCGATTGCAGAACATTCATCAATTCAAGAACAGAACGAAC
AATTGAAGAATCTTTATATGTATACACACACATACATATATAAATTTGTATGTTAGCAGT
GATGCTGTGGCGTGTTGGTTGTGTATCATTCTTTTCAAAAGCCCCAATTCTCTTAGTCTA
CCCCAGAAATCGATTTCTTCATCATTCACATCATTCTTTGAAACCCATTTATGTTAGTGT
TCGTTGTGTCAATCGTTTCTCTATGAGCAAATTGACCCATCTCTGCACCTCTGCAGCTCT
AATTCGCCAACCCACTTCATCAAATGCACCGATTTCGAACAGGTCAAGGAAGAGAGCTCG
CCGCGAGAGCCCCGAAGGATTGCTTCGGCACAAGCTTGACACGTGTTCGCAGCAAGGCGA
CCTCGTTGAAGCCCTTCGTTTATACGATAATGCTCGGACCAGTGGAGTTTCTTTATCGCA
ACACCATTACAATTCGTTGTTGTATTTGTGTTCTTGTTGTGGAGATGGGAATGGGAATGG
GAATGGGGTTGGGTTTGAAGAGTCAACCTGCTTTGGGGACATAGACAGCATTTAGT
>TeaL_151708
GTGGTAACTTTTCTGACACCTCTTGCTCGAAACTCTCGAAGCCAAAAGGATCGATAGGCC
GTGCTTTCGCAGTCCGTATTCGTACTGAAAATCAGGATCAAGCCAGCTTTTGCCCTTTTG
CTCTACGCGAGGTTTCTGTCCTCGCTGAGCTGGCCTTAGGACACCTGCGTTATCATTTGA
CAGATGTACCGCCCCAGTCAAACTCCCCGCCTGGCGGTGTCCTCGGATCGAGTCGTCCCA
GCACTAATCTTCAGACACGGGCACCCAGTTGCCCAGACACCCGCGCCCTCCAAAAAGCAC
CCGCCCTCTAGGGGACTAGGGACTTGGCTCAACAATTCCGACAACAGCGCCCGAAGGCAC
TGCAGCCGCTCCCCGCCTCACCGAGTAAGTGAGGAAACGACGGGAGTAGTGGTATTTCAA
AGTCGACAAAGTCTCCCACTTATGCTACACCTCTCGTGTCTCCTCACAAAGCCAGACTAG
AGTCAAGCTCAACAGGG
>TeaL_151709
GTTAAGTCATGGATCAAAAGGAGTGGAATCAAGAGTCCTGGATTGCTGCACCATGTCCCT
CGCCCTCTTCTCTGTTCTCTTGATCAACAGTCCTTCCTGCACGATCCTGAACTGGAAAAC
AGTTGGTGGTGGTGGTGGTTGGGGGGGATTCGAGACTCTCTCTCTCTTGCCTTCTTCGTC
TTGAACAGTCCTTGCTGCATCATGACCTTGATTGGTTTTTTTGCCAACAAGGGAAGGAAA
AGGAAT
>TeaL_151710
ATAAATTCAATGGCATTACTTTTTGAAGAAAACATCAACCATAATCTTCACCAAACATTG
ATCACCCCTTTCTGACAATACAAACCCAAAATTCAATCTAATGTCTCAAACTCCAATTCC
TCTCAAAAACCCAAAACTTCAAAAGACAACAGAAGATCTTTTGAGAGGAAGAGGGGGAGA
GAGAAAGAGGCCCAAAATGCAAGAATTCAAAATCTTTTGTTACAATCAAGAACAGGGG
>TeaL_151711
GACGGCGGTGGTGCTGCGACGATCTCCTCTCCTCCTCTCTCTTTCTCCCTCTCTCCTCCT
CTTCCCTCTCTTTCTCCCCTCTTCTTCCATTTTCGAGCCGTTTCGAGCTCGACCCTCTCG
AGCTACGGCTCATTTCCGTTTCCATAAATTTAACCTTATTCTGAAACACAACTATTAAAA
TAATCAACTTCCGAACCGGCCTATGGATTTAACGTTTGGCGCCTCAGTGTCCATGGTCTG
CGCGCGCAAGCACTGATATACGTACATACAGTCCAGTGAGAGAGAGAGAGAGCAGAAAAT
AGAGTGTGACTACCAAA
>TeaL_151712
CCTCCTCAGTCTTCAGGTTTACTTCAAACTTTGGAAATTTTGATGGCATGGAGTTGGAAA
AAAATAAATAAATTAAGGATTATTTCTTCCTCTCAAATGAAAGAATAGAAGAATGACATT
TCATTTGTTCTTGAGGACAATTTTTTTCACATTCTTATTTGCCATCCTGCTGAGTTTCTG
CGTTATTGTGGGAGGAGTACAAGTTGGTATGCCATTGTAAAATCTTCAGTGGAGAACATA
GATGGTTTGTATTGTTTGTGGGTAATAACATGTCATGGAGAAGAATG
>TeaL_151713
GTCCTGGACAAATGATCTCTAGTTCTAGGGGTTTATCGTTGTTTTTCAACTTATTTGTGG
ATAGATTTCTTTTTGTTGGGAGCCATGTGACAATGCAATACCAGTACTTACCTCTTCCTA
TTGTGAATGGTGAGTGTTTGTTCTCTTCTCATATTGCTTTCATTTCTCACACTCAGGAGT
ACAAGTTGGTATGCCATTGTAAAATCTTCAGTGGAGAACATAGATGGTTTGTATTGTTTG
TGGGTAATAACATGTCATGGAGAAGAATG
>TeaL_151714
GCGGTGGCGGTGGCGGTGGCGGAAGAGGAGGCGGGCGTGGCCGTGGCTATGGACGCGGCC
GTGGAAGAGGAGGTAAGTTGAAAAACTGAGGTGTCATCTGTTCTACCTGTGATGGAGAGG
TTGGATATGTAGTAGATGACGAAACATTATCAGGTGGTGTTTTTGTTTTAGTTAATATTT
AGCCAAACTGCTATGGTATCAAAATTTTGAATTTCAATAGAATTTTGGAAGATGCCATGT
GTCAAAAAGATTCAGCGATTTATTGCTTGCAACAGGAATTTTTGTGATATGTTTACAATT
AGGGCTTGAAAGCAGTCTAAGGTTTTCCTGCCTGGGACAGTTGGTCCTAATTCATATGCA
GGTTTAAGCTGGCTGAAACAAGAAAATGAGATCACTCTGATGGTAAAAAGATGGCTGTGC
CATAAGCCATGAAAGTAGTGTAGTTGAGTGTGTCCGGC
>TeaL_151715
GAGCCTTCCCGAAGTAATAGTTTATTTTGGAACTTCCAACTACGGACTCTTCAAAACACT
TCCAGAGGTCTTAGCTCAACACCGAGCAGACCCTTGTTTTTATCACAAAAGGATCGAAGA
GGTTTGTACTTTCTTACCTCTCGATCAAGCTCTTGAATTTGCAGAAAATCACTTACCTAC
AGACTTCATTCTTTCACCAACTCTTTTTCAAACTTCCACTCCTCCACAAACTCCACCTAC
TCCTTCATTTTATTCTTTATCAGACTCTTCTGAACAAAACTCTCCAACTACTACTCTCAG
AAGACCCAGAAGGTGTTCTTATTGCAACTCAGTCAGACACGACCGACGTACTTGCAGTCG
ACGACTCAGAGAAGAAACAAACTTTGACTCCTTCACGATCACTTTTCCAAGAAGATGAAC
TCCGTCTTCGGAACCACTAGAGGAAGGGCTTCTTCTTCTGGCAACAGAGGAAGAGGTCGA
AGCTCCACTTCTATTAGAGGACGAGGACGAGGTGCCTCGCAATTTCAACCAAGCAGCAGC
AGCAGTGAACCATTGTTCACTATTTTCCCTACTCAACCAGACTCAGAAAAACAAACACTT
CCTCCAGATGCTATCACTGAATGGCAGCCTGTCAAACGACACCAACTCCAAGGTGTTAAT
GGTGAGGTCTACGACTTAATTGATTTTACCAACTCTCCACATGAATTTAGACTTCCAGAA
AACGTCAACCTTTCCGACTTAGGAAAAGCACTCATTGACAACCTCTGGAATGCACTAAAA
GAGAAAAACATTACTGTAGGAGTTGCCATCCTAAATGCCACTGCTCATTTCCTCCACACT
AAAAAGCCAAATTCCATTTACTTGCTTTGGACCAAACCCAAACATGGCATTTATGCAACT
TTTCCAGAACTCTGTGATGCCAAAAAAGATATGACTAACCCATCTTTCTCAAAAGCTGAC
ACTTTAGCTGAAGCCTTAGAACTTGCAAAGCAGTATATGCCAACTCGGCAATATTTCATT
TCTCAAAAACTTGCCCGTTCTATAGAATTACTCCAAAAAACTCCAGCTGAATCAGCCACT
GAGCAACTTCTCCAATCACTTGAAAACAAAAAATTAATCAAAAGAATTGAAGAACTAGAA
AAAGAAAATCAACTACTTAAAGATTCAGTCTTCGGGGCTGAAGAGAGCCTCAAACATTTA
AAAGAAGGAACTCTCACTTCCTCCATCATTGAGCAAGCCACTTCAGAGCAAGATCTTCAC
AAAAAGATCAACATCTTACTTAGAGCTCAATCAGAACGCATCAATCTTCCATCCACTACG
GATGATGCAATTTCCAAACTCCAAGTACAGATCAATCTTCTCCAAAACACTGTCGAAGCA
CTCCATGGGCCACCAACAACTTACGATATTTGGCTCCAAGAAGCATTCCAAGGATTACTT
TTCCCAGAAATTCATGGAATAGCAAACCAGCTGGCAGAAAATACAGAACTTCTTAAAATC
ATGCATCACTCAAGAAGATCCAGCTACTCCGACAAAAGAAGAAGAGGAGACTTTTCTCCC
ACTTGACACTCTTGGACTTCAAGAAGATAATGATGTAGTAAAAATTTAATTTTTACCCAT
GTACTTTTACTTTTACTTTTACTTCTTATTATGTAAATTCTAGAAGGGTGCTTGTATAAA
CCTTCTAGAAGATAAGAATAAATTCTTAAGAATATATACAACTGTCAGGTATATATTCTT
AACCTTTATTCTTATCTTTTTCTTAGCTTAATTTTTAAGATTTTCTCTTTATTCCCTAAG
GGGCCTGTCCCTTAGGCCTATATATATGTAACTCAATCAATACATTAGGTATCGATTGAG
AGAATACCACAACCTCTCAATAAAATTCTAAGTTTTCAATGAGCGTCTGTTTTTCCACTT
CCGGCTAAGAAGCCACTAGGCTACAAGATGTGATATCTGTATGTTAGCTATACCTAGTAT
ACTTTGATCAGACCAATACAGCTTTAGTTTATAAACCTTTCACAGAGTAGTTCAAAGCCT
TTTCTAAGCCCAGCCTTTCTCTGTTCTACATAAATCCGAAAGGGTCAGACTGATGCAAAA
GGCCAAAGTACGCGTGTAAGGGGAAGCAGGCCAGGTGTGCCGTTGAGTACCCGTTTTTGC
GGAAGAGGATGAGCATCTGATAGATCGAGGAAAATGGCAGAAACCCAGAAAGAAAGAGCT
TGGAGGCTGCTAGTAACGAAAAATCAAAGGTATATAAATTTATACTATGATCTTTAATTA
CAGCAA
>TeaL_151716
GACTTCTCAAAAGCAGCTTCGTCAGATACTTCATTGTCCGTAATGGGGTTAAAGACGTGT
GCTACATTTTTCATTTTCTTTTTGGCTTTTGCTTCTGCAACTGCCATTGGATCCAAATAT
TCCCCAGCTTGATAGGTCGATGCCCAAAGCAGGGGGTTTTGCTCCTCATCCAAAAAGCTC
CGCATCATGTGACGTATAGAATCTGTTGAAATTACAGTTGTGATGCCTAACCTACTACCC
AGCAAGGAAGACAAAGAAGACTTGCCACAACCACTTGCACCACATAATAACACAGTCACT
GATTCCTTCCTTTCTCGGATCCTGCATGCCAAAATGAAATCAGCCCTTTGAGTAGGACCA
ACATACTTGTATTCAGCAAGAACGCCACAAACAACATCCAAGAAGGTTTCTCTTTCAATA
GCAACGGACATACGCCTTCTTAAATGCGTGGCGGGCTTTGCAACCCATGAGCTGCAAGGT
GGTCTGAAGGATGGGAGGTGTGTATCTGAAGTAGTGGGTAGTTGGTGTTCTCTCACTCTT
CTTCTTCTTATTGTTATTCTCTCCATTGTCG
>TeaL_151717
ATCAATAATACTGCAGAAGACAAAAATTAGTATAGAAATGTGAAAACTATAACCACCATA
TTTTTAAAAACCCAAAGATGATGCCAAGTAAAGTGCGGATGCCAAAATTACTGATTCATG
ACTTTTTTTTTTGGCTATTCCCATGCACATAGAATATCAAATTACACATGGTCTGCACAT
TCCCAAGAAGAAAGAAAAGAAATACATGGTTTGTTATATAACACAACATGAATAAGCATA
AACACCAGCACACATAGGGACAAAAACGAAGAGGAGTAATAGAGTGATGGTGATATGCAG
ATCACCCTACATAACAAATGCGTTGAAACTATGCTTTAGACTATAGTGCACGAAAACTGT
CTGCTTTATCGAGCCTTGTACTCGAGCTAGATGATTCACCCATCGCATCTGGAGAAGCTG
CCATTTGGGATGACTCCCTCTTTAGAGAAGTTGGCAACCCTGAAATCTCCTTCATTAAAT
GCAGCCTCAAGTCACATGGCCGAACACGATTTCCTATACATGCCATCACAAATTCTGAGT
AATGAAACAAAACATCAGCAGCAGCTTGCTTCTTTTCTTCAATCTCGTAATCCTCTTTCA
TGGCGTCTCAGATTTGTTCTCCAAAGTTTTCACCTTCAAACCCTCGCTTCGCTCGCTCAC
CACGACGATAACATGACGATTTGAA
>TeaL_151718
CCAACATTATACAGTAATTCTAAGATATTTGTGAGAGAGTAAAAAATGCAAAACCAGGTC
GGTCTGTATTCTATTTGCTGCTGCAACATGCTTTTTACAGCTTATCGTTGAAATCTTTAT
TGTTTGCTTTCAAATGATGTAACAGGAAGACTATTGGTGAGTGCCTGCCTCAACAGCAAT
GAAGCCCTGCCCTTTTGGGTTTGTTTGGCTTCCAGCAGAAACTCTTCCAACTGAAGCATA
TATATATATATATATATATGCTTCAGTTGGAAGAGTTTCTGCTGGAAGCCAAACAAACCC
AAAAGGGCAGGGCTTCATTGCTGTTGAGGCAGGCACTCACCAATAGTCTTCCTGTTACAT
CATTTGAAAGCAAACAATAAAAAGATTTCAACGATAAGCTGTAAAAAGCATGTTGCAGCA
GCAAATAGAATACAGACCGACCTGGTTTTGCATTTTTTACTCTCTCACAAATATCTTAGA
ATTACTGTATAATGTTGG
>TeaL_151719
GTATCCTTCGTGCACTCGGAGGTAACTCTACTTTTGCAGTTACTTTCCACAGTCCATCTC
AACCGTCCATCAACTCAAAATTTCCATACACCATCCCCTCTTTCTTTCAAAGACCCTAAC
CCTAGTTTTCTCGCACCTCCCCATTTTCGAGTTCGAGTTCTAGAGAGAGAGAGAGAGAGA
ACAATAAAGTAACAGAGGGAGCAATGTGTATGGCATCATGTGCATATATACCACCAATGG
CAGCAATTGTGTCCTATCTGGTTCCAAGGAATAGCATGCTGACACGTGGAAGAACGTTGT
ATCTTGATCTTCTTGGATCAAGG
>TeaL_151720
GACGGAACAACAGCACAGCAACCACCCAAATCCTACCGGTACGCAGCAGATCGTTCCCCC
ATGTAGCGTGCTTCCGTAACCCCTGCATAAAAGGCGCCACCTCTCTCTCCCCAACAATTG
TGTGTGCAGAATCAAGAGAGAGAGTGAGAATCGGAAGCTATTTTCTCTCTCTAATCTTCC
CAAGAGAGAGAATGTGACAGGTGTGCAGAATCAAGAGAGAGAGCGAGA
>TeaL_151721
GGATTAGATGCCAAGAAAGTGTCGTGATTACCAATGTGGTACAGAGACTAAACAATGGGC
CAACACTGCTATATAATACTAGGGTTGCCAAAACCCATTTGCAGAGATAAGATCAAATTG
TGAGGCTGAGCAAGAAAATCTTCTACTTTCCCCAGAAAATTAGTGATCAGAAATTTGTTT
TGGTTCTTGATTCTTTGATCTTCTTTTTCTTTCCCCCCCCTTCTGTAACATCCCCGCTTC
TCTGTATCCCTTTCTGTAAATCATCTGTCTTTCAAGTTCTCTGTATTTTTGGGTTTGTTT
TTCCAAAACAGTGCACAAAAAGCAAACTTAGAGAAGGATTTCAAGGAAGCCAGGTGTTTT
CAGAACAGAGATCCAGTGTTTTTCATTCACTGATTTCTATTTTTTGAAGCA
>TeaL_151722
GAGAGAGAGAGAGAGAGAGCTCACCAGACTCATTCAATCCAAAATCTCTACTCTCTCCTC
CGAGCTCAGTGGTAAAAGTGTTTGCAGAGAACACCATTGATGCGATGGAGAAAAGCTTCA
CTCTCATTCAAACAATTGCCACAGCAGGAGTCTTCTCTGCTGTTTCCTTCTGGTACGGTT
TTATGTTTGGCAGAGAATCTGCCCGCAAGGAGCTCGGGGATTTGATCGAAAAACTTCGCA
GTGGAAAATCGGAAACTGGTTCTCCACCACATTCGTGAAATTGTTGACAGCATGAAGTGG
ACTGTAAGAAAGGGGTCTGATGTGTTTCTTCCAAAAAAGGTCAGGGGTCCTATTGCTGAA
GCTACTTAGATATTTGCTGATGTTCTCTCAGTGACCACAATCAATGTATGTTTGATGTTT
TGTTATGTTACCTTGATTGACAAGTAAATTTTACTGCATATGATTTTTTTCTTTTCAATT
TTTGATTTTGTTGACCCTACATACAGAATCCTGGTGAACGGTACTGTTTGGTGGAAAATT
AGTTGATGGTTAAACAAATATGACAAAGAAAATATGCTTGTGCTTCAAAAGCATTAATCT
ATGGAATGTGATTGGGCTTCAATTGTTTTAAAAAAAAA
>TeaL_151723
GGGATCGCATGTGCGGGCGCTAGTTCGTTGTTTTTGAAAATTTTTCTTTAAAAATTTTCG
TCCTTGTTTGTTTCAAATTTCGAGTTTTCACTTGTCCCAGAGGGTGCGAGGTCAACTCCG
GAGTGTCGGGAGAGAAGCCGAGGTTTTTTCGGGGCTGGAAGGCAAGAGCTGCACGTGCGG
GAAGCAGGGGAAGGCTGTGTGCACAGTGCAATATATGTAGGTGCGGAGAGAAGGTGCGAG
GGAGGACCCACACATGCGGGGGTGAGAGCCGCACGTATGGGAGGACGTTCCGCACATGCG
GGAGAAGGCGCTGCACGTGCGGCCAGGCGCGTGATTTGTCTTGTTTTTGTGCTTTTCAGC
TATGTATAGCTCTTTTTGTCCCCTTTTCATCCATATATGA
>TeaL_151724
GTTATCAGAAGCTGCAGATGATGAATTGCCAACTGATGGAATGCCAGAACTAAAAAGAAA
ATAATACACCAGCCATGAGAACAAAAACCAGCTAGCTAACACCTCTCTCTTTCTCTCTTA
CTTTGTTTCTATCACTCGATCAAAGGGTCAAGATGGGATTCAAACGGCCTTTTGATGAGG
AGTTTCAGGAGTTTCCTCTTAGGCACCCAAAACAAGTTGATTGTGGCAATAAGCTAACCT
CGTTCACTGAAATTTATTCTTGTTATGAACCTACTAAAAAAGCTGATATTCCAGGTAAGG
AGGTGATAATCCTGCCGAGCTGAAGGCGCGAATATTTTTAGTGAAGAGTATATTGCTCTT
TTGTTTTTGTTGTAAATTTTTGTAAGCCAAGGGCTAATTTATTTGGGTCCGAGAGGCCAT
TTTGTGTAGCCGGGCTATTGCCTTGGAAGATGT
>TeaL_151725
GTGAAATCTTTCAAATCATTGGCACTTCCTAAGCAGACTAACCTAAACCCAACAAAAACA
AACCATTCCCAACACAACTTGACCTCAAACAAAACATCCTCTAACAATAATGTTGATCAC
ATATCATAAAAAATCAAATTTGTATCCAAAATTAATCTAATCAATAAGTTCCCCAATAAT
AAAGAAAGATAAATATGGTACGATCAAGCTTCCAAGTTCTAACAACACTTCCTGCTAGAA
TCATTAATATGTTTGTTATCCAAATCCCACCTGTCACCTCTTCAGCATTTGAGAATCCCA
TATATTGCTCAATCAAAAGTTGTGATCCTTTGTAAGGCTCTCAAGTATAGTAGATAATCA
AATCATAAACGCCTTATCCCAAGCTTAATGGCAATCACAACGGGAGTCCATCGTTGGCAT
GATAATTTTTTTCGCATATATCGGTTTCTTGGTTTGGTTGTTTTCTTTACCTGAGCTTCC
ACAAAGGTGGTAGACTGAGAACCCAAGGGTGCTCGCATTGTATGAAACGATCGAGTCAGT
AACGGCAAAGTCGGTGAACCATGTTGAACGCCAGTATGAACAATAATTGACTTTTGCTTT
GCATTGTCATTCACTTTCCCGTCTCGCAACTTCCTCGTCACCAGTGCCCTGGTATTAGTT
GCATACTTTGTAGGTTGAATATATCCTAAATGCCTCTCGGGTCTTGACCAGAGCTTGCTC
AAATTAACGCCTTTGTACTTTGGCAGTAACCTTGATCCCTGGAGCAGCCAAGAAAAATCT
ACAGCCACCTGCTCTTCTGCCATACCCTCATCTTGTTGCTGCCGAAGCCGAATATATGTT
TCGATAGTGTCACCCGCCATCTCAAAAATGTCAAGCAGCTCTACGGTAGACATAAATGCC
ATCTTCTTCTCCTTGCAGTCCCGAATCAATTTTTTTTCATTGCAGAATGTAAATTTGGAC
TCCTCATAAGTTAGTGCTGCCAACTTACGATATATACATTGGCGGATCGACATGCCTCCA
TTCGATGTAGAACCATCTCCAATCTGATACAAGATTGGAGCCACCTTTTCCCTAGCAGTC
ATTAGAAGAGCAGCAAGCTCTACAACTTTTCCCTCCTTTGCATATTGACAAATTTCTAAC
TCAGCCTCTTTGGTGTTCAATACAAGCAGCCTGATACCTTTTGTCTCATCTTTCTTACTG
AACCTGCTGCACAGGAGTACAAGCATCTCAAAGAGAGGTCTGCTAGGATTCCAGCCTTCA
TAAAATATATTGTGGGCTAACGACTGAAGAGCTGCATTCAGCGGCAGCTTGCCTTCTAAG
CTTGCATTATTTGGACCAAGACCATAACACCTGTGATCCAATGGAGCTCCATGGTGAATA
AATAACTCAATCAAGGCACCATCACAAGTTTCAGCCAAGGAATGCATCACCGGCAACCCG
AGAGAGAGAGTGCAGTAGAAATCCATGGTCTGACCCGTCTCTCCTCCAAGCAATGCGGTG
GCACATTTAATGGCTCCGAATTGGAAAATCCAGTCCAAGTGCTGCGGCAAGACCACGGGA
TGTCTATCCCAATAGCGATTAATTCTGGACACAAATTTTTCATTGTCATCATCCAGGATT
ATGTCCTGAAATTTGTAGTCATCTTCTAGACCGAAGGCAAGCTCTGAATCAGAATTATCG
CTGCAACTCTCATCATCTGAATCCATCAACACTTGCTAAAATTCAAGTTATCTTCACAAA
CACCTGTGCTTCACTAAAGGACTTATCAAAACCTTCATACCAGTACCAGACCAATAGACG
TGACCATTGTAACGGAGTTACAATTATACTAAAAATTTTAAAAAAGAGAAAGATGAAACC
TCAAAATGTGATGTTCAGAAGAGAAATAATCTGAGCAAAATGGAAACACCAACCTTCGAC
ATAGTCGATCAATTTTCCAAATAAACTTTACAGAGACGGCAAGCAAGGGCGGA
>TeaL_151726
GATGCATTCGTGTTGACAAAATCATGGAATATCTGTGTGATCCACTTCAGAGGTGTCACA
AGGTTGTTGAGTTTGCCATGACTTTGCAAGAAGTTGGGTGTTTTTCTGTTGTTCTGAAAT
GTGTTCTTGCACCTGTTACTGCTGCAACATCTACTCTTCGAATCCCTACCATTGGTACTG
GGGCAGGGCCTTTCTGTAGTGG
>TeaL_151727
AGAAGCTCAAGGATAAGGCATAGATCTATTAATGTCTCTTCAACCATGTGTTTGGATCCA
CGAATTCAATACAAACTTGAGAGATATTAGAGCTTGACTCATTATGATGCTTGAGAAAAC
GAAGTAGCTCCAGAAAACCTAGGTGGTTCCTTGGAAAATGAGGTAGTTCTAAAAAATGCA
CGAAGCATTTCCTTTGACGAATTATCTAATCCGTCATCAGACAACATGTTAACTAGCAAG
GTTACAGTGCATGGGT
>TeaL_151728
CAAAGGCAACTCAGCGATTCTCAACTTCCCTCAACTCGCTGACTCGCTGCCTCGTCCCGT
CTCTCTCTCTCCCCGCGACGTCCAAACTGCAGCCGCTAACGCAGCTGCAATGGTTCATTT
GGGTTCCTCGTCAACGACGACGACAATGCCCGATGAACTGGGTCAGATAATTGAGTTACC
GAGTTTGGAAGGGAGTTTTGAGTCAGGGACCGAGTTCATGGTGGTTGACTCCGCTGATGG
GTGGCTGAATCCGCTGGCGAGGATGGATGAGAGTGACTTTGACTTTTGTAGGTATGATTT
CGATCAGACGGCGGAGGAGGATGATATGATCTCTAGCAGCTTTGAAACTTTGGCATGGGA
CTCTTAAGAATGCATGTTTGCCACAAG
>TeaL_151729
GAGAGAGAGAGAGAGAGATCAGATAGTGTTGTGTCTATCTCTACTGGCACTTCAGAGATT
TGTGGATTCGGAAGCTTCGGCAACGAAGCTCTTCTTTGCGCAAACACATTGGAGAAGTCA
TGCCTTGCCAACCTACCAAGCACGGCTCATGGAGGGTGCAATTCTGGAGTCTCAGTGGAT
GTTCATGGCTGAAAATCCTTCATCTCCTTTTCCATCTTTGCCTTTTTTTATCTGTCCGTC
CTCTAGGGAGAGAGATATGTGGCAGTGTGTGTGTGGTCTTAACCGAGAGTGAGAGAGAGA
GGTTGAAGACTGTGTGAGAGTCATGGTTTGTTTAGCTGCCTCTTCATGATTGGTCCCCCT
TCTCAGTCATTGCCCCCAACTGGGTGTTGAGGGTGCTGAGGAATTTTTTTTGAATTTCAG
CTCCTCCCCTCATCGGAGAGAGACGGAGAGTAAGTTGACAGCCCGAATCTGTCAGAGAGA
TGTGTTGTGTCTGTTTTTGTGTGTCAGAGAGAGAGAGGTTGATGAAATCTTTTTCCTGAT
TGATTCCTTGTGTGTGTGTTTTGTGCTGCCAAAAAATGTTGTCTCTCCTCTCATTTTA
>TeaL_151730
GAAAAATCCAACAGAAGGGGGGAGAAAGTCAGCAATCACGTCTCTGACCTTTCTTCTGAT
CATTGCTGCACAATTTTTATTGCATATCTTCTTTTCCAACAATCCTATGCAAAGAAGTGT
TCATTTCTCTCTGATTCTCAAACATCTCCAACTAAGCTTTGGCTTCTTCACTAGGAATGG
AGCACAAGTCTCAAATCCAAGTCCCAAGAGTGAAAT
>TeaL_151731
GATAGAGAGAGGAGAGAGAGAGAGCCATGAAAATTCGCAAGAGGTCCTATATTCAGCTTC
AACAAGCATGCCTATTGTCTCCCACCACATCTCCTCCATTTTCGCTCATTTTCTCAGTCA
TTCCCAAAAAAAGTCCCAATTCCCTCTCTGCCATTCCCTGTTTCCGCCTCAGTTTCCTTT
CTTTCTGCAATACCATCCAAATCCATCACCCTCAACCCAAATTCACAGCAAATGCGAATT
CTCTAGGGTTTCCTTTTCATCCAAACTCATTTTTTGTCGCATTAGTCAATTCATTGATGG
TTTTTACAGGGTACAGATAAGATTACAGTTGGATAAACGGCCACATTTATTGCTTTGTCG
ATTTGATTTCCTTTTTTTGATGTTGATTGGGATCGGATACAGCAAGCGAAGATGCATTTC
GAGAGTTTCGACGCTTCGCCGATATTTCGGCAACAAGAAAACAAGTTTCAATTTGCAAAA
CTCGATGATTCGCCTATGTTCCGCCAACAGATCCAAGGTTTGGAAGAAAGTGCTGAAGTA
TTGAGGGAGAGAACTTCAAAATTTTATAAAGGATGCCGAAAGTACACGGAAGGGCTTGGA
GAAGGATATGACAGGGACATCGCGTTTGCAAGTGCTCTTGAAAGTTTTGGGGGGCAAAAT
GACCCGATTTGTGCTTCTTTTGG
>TeaL_151732
TTACCGGGGAACGCAATGGTGTTCCAATTGGAGAACCGACTGGGATGGATGGTTTGTACA
TAGTTCCTAGAGGCATGGAGAAGATCATCGATTATCTTAAGAAAAGATACCATAACAAGC
CTATATTTGTGCTTGAAAATGGGTATGCTCAACGACGACAAGGTATTGCAGTGCAAAACT
TGCTACGTGATGTGAAGCGAATTGAATTTCACCAAGCATACCTTTCTTCCTTGGCCACAG
CAATCAGGAATGGAGCCAATGTACGTGGATATTTCATATGGA
>TeaL_151733
AAAAAAAAAAAAAAAAAAACAACGAAGACTTTCATTTTCAAAAGCATGGCCTCTTCAATC
AAATTGTCATTCATCCTCTTCTTTGCTTGCTCTCTCTTCCTCCAAGGAACTCTAGGTGAG
ATTATATGTGAGGACTTGCCAGTAGATGTATGTTCATTTTCGATATCATCGTCTGGGAAG
AGATGTGTTTTGGAAAATGAGGAGACGAAGGAGGGAAAGGTAGATTACCAATGTAAGACA
TCGGAGGTGGTGGTGGAGAGGATGTCCGAATACATTGAGACCGACGAATGCGTCAGCACG
TGCGGTGTCGATAGGAACAACGTTGGGATATCATCGGATGCATTGCTTGAGTCACAATTC
ACTGCCATGCTTTGCTCCTCTGACTGTTACCAGAATTGCCCTAACATTGTTGATCTCTAC
TTCAACTTGGCCGCCGGCGAAGGAGTATTTTTGCCAGATCTTTGTGAGAGACAGAGAACC
AATCCTCACCGCGCCATGTTTGAACTTTCGAGCTCTGGTGCTGCACCTGGTCCTCTTGCC
AGCGAAGTGTCTCACCTCGCTGCAGTCCCTGCCCCTTCTCCTGCTTTCTTCTAAATTACT
TTTGCACCAAATTTCGTTTTGAAGCATTTTCATTTGAAGTTTATGTATTGGTTTGTCAAT
AATTATGTTACATAATTGAGCTACAGATTCTATTGATAATTTCTTTTTCCAAATGTGTGA
TCAGTAAATCCTATTATATATTGAG
>TeaL_151734
GTTTGATTAACTGTACAATTACAATGCTACCATGAAGCAAATTTACATTCTATTCCACTT
TTTTGATAGCGTGCCTTCTTTTTTTTTGGGTTATCTGCAGATGCACCAATAACCAGAAAC
ACGACAGGGCTTGATCAAACACCTCACTCAGATCTACAATTTCAAAGCAAACCAAGTTGT
TTCAACAGCATGGCTTGAACTGTCTTCAGTGATCTCCTATGTGCCTGTGTTTACATCAAC
TGCAAAGCTCGGAACACAGATGCTCCAAATACGTAGTATCGTAAGTACCTTCCAAAGTGT
AAAGTTTGCTCTTCCTATTGCTTAGGCATTTCAAGTTCAGCTGGTTTCCAGAGATGTTGG
ACTCACAATAGACTTGTTCTGAATTGCATTTCCAAAAAGGGGTAGGGACACATCTCAAAT
GATGACACCAAGAACAGTAGTTGTTCCCATCAACCCCGCTGAGGAGTAAAACTAGGCCAG
CAGTAAGTCCGATAATAAGTACTATGAGAGCGATAACCAAGAATATAAACTGATACACCT
TATATTTAGGTTTAGATTTGATCCCAATGTAACCAGGAGGAGAATATCTTTGCCTCACCC
ATGCATACTGTGGGCGAATCAAAAACACAAATCCAAGGAAAAATCCAGTAACAAATCCTC
CAACATGTGCAAAGTTGTCCACATGAGGCAGGATTCCCACGGCTAAATTAATTGCAATGA
TGAGAATGAGAGTCAACAATGCTGCGAATTTATTGGTATATATTGTCCAATTTGTAAGAA
GTTCCGAAAGCATGCCTCCGAGTAAACCAAATAGTGCGCCAGAGGCACCCACAGAAATAG
TTGTCCGGATGAACAAAGCTGACAATAAACTCCCGCCTAATCCAGATATAATGTACAGTA
GCCCGATTTGCACAAACCCAAACTCCTCTTCAAGCCGGATGCCAACAAATAGCAGACTCA
CCATGTTGGCAAGAACATGGAGGACCCCAGCATGTAACCATGAACAACTGAGCAGGCGCC
ATACCTCGTGCTCTTCAACCACTTTCTTCACCTCAAGAGCCCCCATAAGTTGTAGCGTGG
AAGCAGAGGGACCGAGGAGGGGATTTTCTCTGAGGCTCTGAAAGGCGAAGCGGCCGAGGA
GATCTTGGGCGACACAATCGGTGGAGTGTGAAGGGCAATCGTTGATGTACAAGGCGAGGG
CGAAGAGGCCAATGTTGATGACCACGAAGGTGGGCACCATCCATGCGAAGTGGTTATTGT
GTGGCGGATGCATTGGAGGAGATAGGGCGGAGTGCGGTGGTGGTGGTGGTGGTG
>TeaL_151735
AAATTCTAGAGAGAGAGAGAGAAAAAATAACCCGTGTATGTGTGTATGCATGTATCTGGG
TGTGTGTGGGGTCTCTCTTCCCCCTTCTCTCACCTCTCTCTCCCCAAGCCGAGAGAGAGA
GATAGATGGGTTTGCATGTGTGGTGTCTCTATGTGTGTGTGCTGCCATGTGTAGTGAGAG
GGAAGAAATCAGTGAGAGAGAGAGGGAGATCGAGTCTCGGGTTTGTTGGTTTTCCGGTGA
GTTGATGGTGTCCATTTTGGGTGGTG
>TeaL_151736
CTCTCTCTCTCTCTCTCGCTACTGTGGAACAAAAACAAAACAGCAGGAGCTTCATCTTCT
TTAATGGCGGCGCGAAACGCACTTCTCAAATACCTGAGAGTTCACGTTTGGTCTGTACCT
CAAAACCCTAATTTTAGCCCATTGTCTCTGTCATTGAGTAATCTGGTGCGACGCCATTTC
TCGGAGGAGGTGAGGGGCTCTTTCCTCGACAAATCGGAGGTGGCTGATCGAGTCATCTCC
GTCGTCAAGAACTTCCAGAAGGTTGATCCTTCTAAGGTTACACCAAATGCCCATTTCCAG
AATGATCTGGGGTTGGATAGTTTAGACACGGTAGAGATCGTGATGGCATTTGAAGAAGAG
TTTGGTTTTGAGATTCCAGATAATGAAGCAGACAAGATCAGCTCCATCAACCTTGCTGTT
GACTTCATTGCATCTCATCCTCAGGCAAAATAAGGGGAAAAAGAATAAAGCTGTCACCAC
ATTATTTTCTCTCCTCTTCCTGTGAGACAATCTCTTTTTGCTCCTTTTGATATCAACTCT
CTCTCTCTTTGGTGGAATTCTAGTTTGGCATGTATTTAGGGCATTGGTGGACCTCATTGC
TACTTCTTGCATAACTGCAGAGTCCATATGATGGATGCTGCTAGAGTTTAATGAGCTATG
TTTTATTTGCAGCCAGTGTTGGTTGCTGAAACATTTTTTTTTTCCTTTTCTTTTTGGGTA
AAAATTAAGGATCTCTTAAATTGAACGGTGTGTGGAAATATTGCGTAGTGCATGCATGCA
TGCATGTATGTCTAAAATAACAACATTTGTACTATCAAGCAACTAGATGATTCCTTAGTT
TCTGCCTGAAATTGAAACTTGATGAAGGGAAGCCCGATCACTTGCTGAGTTATGACCTGT
TTTTGCTGTTGAG
>TeaL_151737
AGGATGAAAAATGACCCATTTCAACCACCCTCTGTTAACTGATTGGTTGGTTGAACTGAC
AAGCCTGAAATTCTATGGCACTGAACATGCTTCCTGTGAGCAAGTTCAACCTTAATGCCT
CTGAGAGCTCTCTTGACCTTAAGACATTCTTGATCGGATAGAGGCCTTATCAGATCCTTA
ACATTGAAATACTTTGCAACAAAGTCAGTAACAAGAATGGGTTCGTAGAATGCTCTGGCT
GACATATTTCATCGATAGTGTTGCCCTTAAAACCACATCAAGAACTTGTATAGTTTCT
>TeaL_151738
ATTTTTTTCCCGCCCTTCTTTTTCCCTTTGACTCTCTTTTCCTTTCTGTCTCATTTGCTC
AGAACTCTAACCCGGCGACGGCGGCGAGACGACTCCTTCCCCTCTCTCTCGGCGATTCGG
CCATCACAGGAACAACCCGGCAGCACACGTTATCATGCAATGCACGTTGTTCCTTCACTA
GTACTACCAAAAAAACAAGCCCTATAAAACCCAGATTA
>TeaL_151739
GTCGTGTCAAAGACAACCTCTTTGTTGATTGCAACGATGAAGGTGTTTCTTTCCTTGAAA
CCCAAGTCGAATCCAGTCTCGACCATGTCGTTGGACAAAGCAATTGCAACTCCCAACTCA
ACAACTTGTTTCCGTATCCTGATTTTGATGATGCTGGTGATCTACTCTTAGCTGTCCAGG
TCAACTTCTTCCAATGCGGTGGCATGGCTATTGGTGA
>TeaL_151740
GCTTAGGGGTGCTATTGGAGTAACGACCCGAGTCTTTCCCAAACGAGATTCGAGGTCCAC
TTCATAATCCCTGTGCTTCAAAGGTTTCCTTTGAACCGGAGGACCTTTTGATTTCGATTT
AGACCAACCCACTGCGTCCTTTTGTTCGCGCTCACAGGCGCGTCCTAGATACTCTCCTCG
ATCTAACTTCCTCCGAAAAGTGTTGTC
>TeaL_151741
GATCTTTCTTGAAATAATCACTTGAGATTTTGGTTAGAAAAAGTTTTGAAAAAAGTTGAC
AAATATCTTGAGCTATGTTGAAAACAAACAATTTGAAACCATCTTTCTTGAGCTAACAAA
ATTGAAGTTTTTTTGAAAAGTTTTGGTCAAAGATTTGATAGCTATCATGTGAGCAAGAGA
AAGGATGTAGGGTGCCTGTTTGTCTGCAGGTTAGGATGGCAAAGCGTGGGAAAAATCGTG
GCTCAAAACGTGGAAGAAAAATGGAGCAAAAAATCTACAAAAGCAACTCAGCACACATGG
CAGTTCACGCCCGCGGAACAACTCTTCACGCCTGCGACCTTCAAGTGCGTGCCCGCGACT
TGGAAATGTTAAAAATCAAGTTCTCAGAAGTTTTCTCTACAAACCGCGAAGGCTAGTTGC
GCCCTCTATCATGTGGTTTGCGGCCTCGAGGAAGTCCTGCCTCAGGCCTATTTAAGGCAG
GCTCGGCTAGTTTATTTTGTATCTCTTCCACCCATTTTCTGTGTACTCTCTCCTAAGTTC
TTCTGAGTATTTTTATCATTTGAGAGATCAATTTTATGAGTGAAATATATTTTTGTAAGA
GAGATCATTTTATTGTAGAG
>TeaL_151742
CTCCACTATTACATTTTTTGCTTTTAAATCTCATCTCAATGGTCTCACTCCTATCTCCAC
CAGTGCCAGTAGATGTTGACGCTATGATCGTAGGTAAGTTCTTCGGCTACCGTTGATAGA
GTCTAGAGAGACAGAGAGAGTGTGAAACGGGGAAAATAGAGATTCTGCGAGAGAGATTTT
TATTCAGACAGATACAGACAGAGCGAGA
>TeaL_151743
TAGGATATGAGGTCTACTTCAAAGTGACAGATCCATTCAATGAGAAGTGGCAGGGTGCTT
GGATGATCACTGCCTTTTGGGATATTCTTGCATTTGCATTGTTATGCCTTATTTGCCATC
TCTGGGGCCCCATCACAAAGCTCTCAACAGTATGCCATGAATTATAACTAGCCATAGGAG
GAATTATGCTGTTTTTTTAAGTACAAGTGGCTGCATGGTTTGCTACAACGTTTTACTATC
ATCAAATGGTTACTGAGCTTTTTCTTCTGTTAAATACAAAATAATTGAAGCTAACTTTAG
TTTTGTTAATCCAAG
>TeaL_151744
GGGAGAGGGACAGCATTTTGAGGGGAGAAACATACATGAATTTTTGGCTCTCTCTCTCCC
TTTCCCGGGGGCTTGGGTCGGAAGAGGATAGAAAATTGAGCTCTCTCTCTCTTCACATGG
CAACTATCAATGGAGTTTTAGGGGGTGTTGGGATATAAAAACAGGGGGGAGACACTACAC
AGCAGAGAGAGACCACATACACACAGACACCCAGGTCACACATGCACAAAGAGGTTGATC
TCTCTCCCTCTCGGCACCTCTCTCTCTGAGAGGCTGCATGGCCTCTTTTCTCTCTCTCTC
GGGTGGAACAATGGCACACAACAACACACACCACACCCAACACACCATTGACACACACTC
CATGCACACACAGAACAACACATACCAGCTCTCACACACGGACCGAGCTCCCTCTCCCTC
TCGGCTCTCTCCATAGACACACATAGATACACTCACACAACACACATGCACATCACCATA
CACAACCATTGACACGGGGACACCATTCACACACGGCCACCATCCATACTCAGGCACACA
CACAGCACAGGCAGACACACAGTAGCCACACACACACAACACACAAAGGCACACCCATGC
ACACGGGCACACACCTAGCATAACCACCACACGGCAGACCACCATACGGCAGACCCAACA
GACCATTCATACACACGGTTTAGAGAGAGAGAGAGAGAG
>TeaL_151745
AATATACTTTGATAGAGAGACATTGCTTAGCTCTGGTATTCACTGCCCAAAAGCTCAGAC
ATTACTTCTCAGCATATCAGATTTAGATTGTTACTAAAAGTGATCCAATCCGATACCTCC
TCAGCAAGCCTGCTCTAACCGGGAAGGTGGCAAGATGGTTGTTAGCACTGGGTGAATTCG
AGATCACATGTGTAGCCCCCAAGGCAATCAAAAGCCAAGCCTTAGCTGATCTCCTTGCCC
AATTTCCAAGTGGTGACTATGAACCAGTGAATGAAGAATTAAGAGGAGAGGTGCACGCAG
CTATG
>TeaL_151746
TGTCCATCGTCGATGCGATCGTCGCCGACTCATTCTGGGGTTTTGATCGGAAATGGGTTT
TTGAATTCGAGTGGAATTAGCGGGGTGGGATGTGGAGATTCATCGTCGTCTACCATGGAA
GAGTTGCAGAGTGCTATTCAAGGAGCTATAGCACATTGTAAGAACTCTATGGTTCAGAAT
AAGATCAGTATGGTTAGTAATCAGAGTTGAATAAAAGCATTTAAAAGAAAAAAAAAAACT
ATATATG
>TeaL_151747
GACATATTCCACTGTGGACGACCAACCTTTAACCTTTATCCCAAACCCTCATTCCATGGG
AACTGCCGAACCCTGTACTTCACACTACTCACTCACTCACTGCAAACAAAGGTTCCTCTT
CTCTTTTCTCTCAATCTCCTCCCTCAATTGTCAAGAAAGTGGTAATCGTTAATGGTGATG
ATAGGGTTTTAGGGCTACGAGGAATTTGAAATGTCGTCGTTGACAGTCAAGCCTCCATTC
CTTTCACAATCATCATCATCATCATCATCTTCTTCTTCTTCTTCTTCT
>TeaL_151748
AAACCAAAACCAAAACCAAAAACTGACCCTCTACTCTGATCTCTTTCTTTGTTTGATTTC
TTGCACCACCACAAACACAAACACCAAGCCTTCGTTGTAACAACCCACTAGAGGTTTTTT
AAAGAGAGAACAACAAAGAGGTAGAGAACAACAAACCAAAAATAGAGAACCAAAACAAAC
AAACAAGCCTTATTAGATACATACAACTAAGCAGCAGTAGTAGTGGTTTGTTGAACAGGT
GGCAGTGATACTTGAGCACAGAGAGGCATCTACAATGGGTGGGTTTTTGTGTGGGCAAAG
CAAATGCAAAATTTCGTGAAGAGAAGAGATGATGATAATGATGATGATGGGTTGTTCTCA
AAGTCACTATCTAACCATGGAATTGGATTGCTTGTCTGAGCATCTCTGCAACAAAATTCA
GATATCTCTTTCCAATCTCTTCCTCCTAAGCCCCCCCATCAAACCCACACCATGCAATCA
GAAGCATATATGGAAGAAGAACAGATCAGATATATAAGTTTTTTTTTTTTGTGCTTCCAA
GACTAGTCTCCACTGCCCAATAACCCCATCCTTTTGTAGCCATCCATGTATATCTATATA
TGTGAATAAAAAGAGACAGTGTACAAAGGAAACATTATCAGTGGATAGAGATGGTGTACA
GAAGGTGATGATTACAGTGACAGACTAAGGAGATGGAGGGTGAGAAAATTAGAGTATTTT
TAAGAGAAGAAAAAAAAAAAGAAATCAAGGTGAAAATGAGGCTATATGACTCAAATATAA
ATCAATAATTCTG
>TeaL_151749
TGCGATATTGCATTGATGATGGTCTGAAACAGAGGAGAAAGAGGGAGAGAAGAGAGGAAG
AAGAGAGGAGAAGAGAAAGAGGAGGAGAGGGGGACAAAGAGAGAGCAGGAGAGGAGATCA
CCACCGCCGTCGCCTCGCCGCCGCCGGTCATCGCAGCACCAGCGATCGTCGCAGCACCAC
CGCCGTCGCCTCTGGCCCCGCTTCCGCCTGTGAATATGCCCCCTCCAGTCCTCCTCCTGC
TCCTCCCTTCTCTTCTCTCTTCTTCTCCACCCTTCTTCTTCGTCTTCCTTCTGCAACAAA
AACTAAGAAAAAAAAAAAAAAAAAAAA
>TeaL_151750
TAAAAAATAAAAAACAAATAGTTCGACAGACTATATTTTAATACCAAATGTTGGAGGCCT
ATTCAAATCCTTTCCTCAAGGGGATTTATAATCCGGAGAGAATTACAAATCTCCTCTCCA
TCTCCCAAAACAAATACAAACATAATAAATCCCACCTTATTATAAATCCCAATCCCCCCT
CAATAATACCAAACAAACAGGGCCTACATTCATGGGTGTGGACCACCAAACTCATTGATG
AGTAGGTTCAACATGCTGGAGGATGATCCGCCTTCTTTCATTGCAGCACATGCAGCTTTG
CGGACCTCTTTCACCTTCATCCTCACTGCTACTCCTCTCTCACCTTCCATCAACTCTCTT
GCCACCTTCTCCACCTCCTCCAACTTCACAAATCCACGCACAGAGCCATTGCTTGGCATA
AGTCTGAGTCCTATGCCGATCTCCTCCACCAACATCCTCGCATTCAGGTGCTGCTCGGCC
ATCAATGGCAGTGCCAATATTGGCACTCCTACACTTATACTCTCTACAACTGAGTTCCAA
CCACAGTGACTCAAAAACCCATTGATGCTCTCGTGCTGGAGTATCTCCAATTGGTCTACC
CACTCTTTCACTATTATTCCCCTATCCTTCACCCTTTCTTCAAACCCTTCCCATAACTCG
GATCCTTTCGATCTTAAAACCCACAAAAAGTTAACCTTAGCTTGTTCTAAGCCCAATGCT
ATTTCGCGCAATTGTTCCGGTGACATATCTGCCTGAGACCCGAAAGCAACATATAATACT
GACTCTCTCTTAGCTACCTTTGTGTCAAGCCATTGAACCCATGGCTGTTTTTGTGGTGTT
TGTGATACTAGTGGCTCTGCTGCCAGGCATAGTGGTCCAACACACCAAGCTCTGGGTCCA
ATTTTTTGGCTCCAGTAATCAATGAAGGCCG
>TeaL_151751
AGTTGCCTGTCTCTCACTGTGTTATTCATATATATAAGCCTTTGTTAATTACTCCTCTGA
GTTGCCTCTCTCTCACTCTATCACTTTCTCATTCTTCTCTCCGCACGCAATCGACGATGG
CGCCGTAGCTCCTGCTCACTACCTCCTCCTCCGTCGCTTCCTCCTCCTCCAGGCCACCGC
CGAACCGTCGCCTCTCGCCTCCTCCTCCCTCCGCCACAGCAGATCTGAACCGATCCTCCC
TCCACCACTCAGATCTGAGCAAATCCTCCCTCCACCACTCAGATCCTCCCTCTCGCTTCC
TCCTCCCTCCGCCACCATCTATCTGATTGGTCTCTATTTTTTTTTTTATGATGTTGCCGT
TGATTATGTTGTTGATGAAAATGATTTTGTTGTTGATGATCTATTATTGATGATGTTGTT
GTTGATCCCAAAAAAA
>TeaL_151752
GATGATGATGATGATGAAGAAGGGCTGTGATCGTCCAGGGTTTCTTCGGAACCATAGTTA
AAAGTCAAATGAAAAACCTCTGAAGGTCGCTTCCAACCAAGTCCCCAAGACATGGTTAGG
GTTTTGCTACAATGACGATCTCATCAAACATCGAATTGAATTGAGAAATGTAATTCACTA
TTTTTTTTTAAATCAAAATTTAGGGTTTCAGAGAGAGAAAGTGAGATTTGTAGAGAGAGA
AAGTGAAACCGAAC
>TeaL_151753
AGCATTTTTGGTCAGATATATAGGTTTGAGGATTGAGGGCAACCAAGCTTCTCACAACGA
TAATAATGTCTGGCTCTGATGGCGAGTGCCAGAGCTCTGGAATGCTCTCTAAAAATCAAT
TGCTTCATCTCTTCGATCGCTTCGCTTTTCTCACCTCCCAACCTGAGGTGAAGAAACGAA
TTGCAGACGCTGTGGATGACAAACAGGAAGCAGTCGCTGTAACCACGGCAATCCAAGAGG
AGATATTTTTGGAGATGGGAGTTGATCCAAGGTTTGGTCTAGCTTGCTTGGGAAGAGTAA
ATATGGCTTATGAGAATGATCAAGATTTGATGATTCGTTTCTATGGATTTGTGGTGAAAG
AAGAGTTGGCTTGTGAGGAAGCTGAGCTTGGGCCAGACAATTTTGCTGGAAAAATGGAAA
TGCAACTTAAATTACAAGAACAGCAGCTGGAGATGCTAAAGCACATGCGCAAATTTCACC
TGGATGACCAGTCTACAATCCTTGAGAATTTGCACCAGCAGATGGAGGCGGCCAACTTCG
ATGATGAGTCCTCAGTTTTCTCAGTGGAGCAGATCCAGGACATAGTTAGAAGGAGGGTGA
CACCTGTATTTAGGCTGAGGTAATTAGGTTTCTTTTTGTTTGGTAGCTCTATTTTACGTT
TCCCAGACGCGGCAATTGTTTATTGTTGTAAGTACTTTTGAGCAGAATGAAATTTGATTT
ACAACAATGATTTATTCCACTAATTTGGGAGCACTAAGTGGCCACTAATGAGGTGGAAAT
TCAAAAGAAAAAAAGAAAAAAAGAAAAAAAAAAAGGGGAGGAGTCGATTGATTTATTTAA
CAAACACAAACCATAATTCAGATCTTGTCAATATCCTCATCCTCGAACTCAATATAATCA
TCACCAGCACCATCGTCCTCCTCATCGAGCCCACCAGCAATACCCTCATTGAGCCTCGTA
TTCTCTGGCAATTCACCGTAAGCCTTCAAGAGCCTAGCTTCATCAGGCATGTATTTGAGA
ATCACATCGGCCTTATCATCCTGATAGTCTCTGAGTCCGACGAGGATGATATCGCCAGCT
GCGATCCAGACCTTCTTGTGCATCTTGCCTCGGATGTGGCCGAGCCGCTTGGTTCCATCG
ATGCACATGGCTTCGCAGCGACCGTTTCCGAGCATTCGGAGGACCTGAGCGTATTCTTGG
CCGTCTTCCTTGAAAACCAGCTCGCGCTTCTCATCATCGGCCTCGTTCTTGCCTCTCTTG
CGGTTTTTGCCTCCCTTACCTTTGTTCTTAGGCATGGTTGCTGCTGTTGTTGATTCTAGA
GGGAGAAAGAGAGTTGCGGGGAGAGAGAGAGAGGTGTGATCGAAACCCTAACCCTAGCTT
TTCTTGTGTGGTGGGTGGTGATGGAATCAACAACAACAACAGCAATGGCAGTGTTTCAAG
AAGGACGATGGTTGTGCGTGCATCCGAGG
>TeaL_151754
CGGACATCAAATTCGGAATCACTCACTCGAAGCCAAGCTCGTTCTTACGAAAACCACTCC
CAACACATTTAAAAAGCCATAACACCTCTCTCTTCTTCTCAAATCTCTCTGATTCTTCGC
ATCTATACATATATATCTACATTTAAATTCATCGTCTATATATATTTATATATAGAGAGA
GAGAGTCTAGAGAGAGAGAGAG
>TeaL_151755
AGAGAGAGAGAGAGAGAATGATGAGGAATGGAAAATGGGAGATGAGGGGGGTTTTAATAG
AGAGAAAGGGGGGAGGGAGGAGAGACAAAGAGACCCATTTGCGACCGACCGGGCCTATTA
CCCATAGTTTCTTAATGACGGGCAGCACACAAACAGAGGAGAGAGAGTAGACAGAGAGGA
GAGAGAGTGTTTCGGAAATGGGGGTGGGATGGGGAAGAGCGATATACG
>TeaL_151756
GCCCTTCTGCCGTCTGTGGCTTGCTGGTAGGCGGAGAGCAACGTTTCATGGCAGGCAGAA
AGTAACGTTTCGTATATGCATCGGATGACATGAACGTAAGGTCATTGTTGCCTCTTCTCC
AAGCCTGGTCGAGATGGAGTTGTCTTAGCAAGAAGACAACTATCTCGACAATCCCATGAC
CTCAGCCGCCAGTCCAGTATCCTCTGATGATCCCGAGCAGTAGTGCCTGGGTCCTGCTCC
CAACCCAGGCATCCAAGTAGATAAATGGGCCAGGGCCCACCTTAGTGTTTAAGAGAGCCA
AGGGCTCGCTTCCAAGTGACCAAGTAGGAGAATGGGCCGCAGGCCTATCTCAATGTTTAG
GAGAGCCATTGTTTATCAATCCAAGTCCAAGTGAGCCAGGGGCTGATTGTATTGTTGTTT
GGCCTTGGAGCGAGGTATGAAGGACCATGGGCCCTGGGGCCATGGTGCTGCCTGTTGCAG
GGCTCTTCATATTTAGATATATTTGGGCTTATATGTATGCTCCCGCTTAGGCTAAGCATA
TAGTTTTGGTTGCCTTGGCACATGGCGCCCATAGGGCTCGCCATGTATCAAACATACGAC
ATGCCAGACGTGGTGCCTTATTGGTCTGCCACGTGGGTGGGGTTTTGGTGATGTGGCACC
TGTAGGGCTTGCCACGTATTGAGCTTGATACAAGTACCCACAATAATGCCCCCCTGTACA
GATGCTCTTATAGCTAATGAGAGTATTTGTACACG
>TeaL_151757
AAGGTTCTAGCCCATTTTCACTTCGAAACCAGAGTTCCTCCTACTGAAACTATTCATCAA
TGACGATTGCGATCTTGCCCACGCCGCCGATCTAACGGTGTTGGTTCAATCTGGACCGTC
GCATCAATCTAACGAGATTTCTGAAGAAGTGGGGGTTGAGTCTGGACCGGCCGATGAGGA
GAATGAGAGACTTGAATTGATGAGTAGTTCAATCCAGTCCAGTGGTTCTTCTGAGGGTAA
TAAGAGTGGGAAGAAATCAGGTGTGCCCAGTGTGATCG
>TeaL_151758
GATTTCTCCGGCGACGACGACGATCGGTGTCTCCCATGCGGTGGTTGAAGGAGGAGAAGA
ACTCTTCTGTCCGGTAACCGTACGGAGAATGAGAATGAGGAGTCCTTACGTGGATCAATC
TCAGCTGTTGAACTACAGTCCATATGGTCAACTTTCTGAGGAGTTGGTTCAATCTGGACC
GTCGCATCAATCTAACGAGATTTCTGAAGAAGTGGGGGTTGAGTCTGGACCGGCCGATGA
GGAGAATGAGAGACTTGAATTGATGAGTAGTTCAATCCAGTCCAGTGGTTCTTCTGAGGG
TAATAAGAGTGGGAAGAAATCAGGTGTGCCCAGTGTGATCG
>TeaL_151759
ATATAGTGATTCGGCCAAAGGGAAGAAAGAGTTATTTGCAAATTGCAAGCTCCTCCATCT
GATGGGCTTTGGAGGGATCTGTGGAGTGGAGAGACAAATGTTAGGTGTTTTGGAAGCAAG
TGTGTGTTTAAACTACAAAGAAATCAATCTAAAACACACAAAATCAAATCTGTTTTTTTT
TTTTTTTCCTGCAGAAAATAGAGAAGAATAGCAAAACAG
>TeaL_151760
TCATGTCATGAGAGTGTGTAGGATACAATTATTCATCAAACCATATATCTCTTGTCTGAG
ATTAAAGTCACGCATTTAAGTATTTATTTTGTAGATAGGTCATTTCTATGGTTTACAAGT
AGTAGTTCTTTCTCTCACAATCTGTATTATTTCCCTCTCAATGTAGAGCATTGAAGCATG
TTGCTCAAATAATCCTTTCATCATGCAGTTTGTGGATATGGCTTTGTGCAGATGGTATTG
TGTTGAAATATGGTTCTGTAGTTGTAGGACAAGATAGACCCAAGGTCTTGTTATGTTATA
CACAATTTTATTCAATAAAATG
>TeaL_151761
GGCGTGCGTGTAGGTGAAGTAGAAGCAGAGTGAGTCCAAGCGGAGTCATCGTCTTCCATA
TATAACTTCCCCCCTAGCAGCCACCACCACCACCTCCAGTTGAGTTTGGAGGATTGTTTT
TCAAGGTTTATAGAAGAGAAAGACAAGAAGAAAACGAAAACTCACCTTGTCCGCCACCAG
ACCATGGCGGCGGCGGCCCAGCTCCGTCGCTTTCCTCTCTCAAAACACTTATCTCAGATC
ATCGGAAACCGCCATCTTCCTTCTCAACCACCACCCTCATTCCCAATCGCATCCCCTTCC
TCTCCCCTCTTCCGCCCAGCATTCCATTTCTCCTCCTCCGCCGCTGCCGCCGCCGGCGGA
GGGTGGAGCAGAGGACCATTGGGGGCTTTTCTAAACGGATGGAGATCTAGAGTCGCCGCA
GATCCCCAATTCCCATTCAAGGTCGTAATGGAGGAACTAGTAGGAGTAAGCGCGTGCGTT
CTCGGCGACATGGCCACTCGCCCTAATTTCGGCCTGAACGAGCTCGACTTCGTCTTCTCC
ACTCTCGTCGTCGGTTGCATCCTCAATTTCGTCCTCATGTACCTCCTAGCACCAACCCTA
TCATCTTCTTCATCCAAAACCCTAACCCTACCTTCGATCTTCTCCAACTCCCCCACAAGC
CACATGTTCGAATCCGGACCCTACACTCCCCTCAACCGCTTCGGAACCTTCGTCTACAAA
GGACTTCTCTTCGCCGCCGTTGGATTCGCCGCCGGACTCGTCGGAACGGCGATCTCGAAC
GGGCTGATTGCGATGAGGAAGAAGATGGATACGAAATTTGACACTCCGAATAAAGCTCCT
CCGACGATTTTGAATGCGGCGACATGGGCGATTCACATGGGATTGAGCAGTAATCTGAGG
TACCAAACACTGAATGGGGTCGAGTTTTTGCTTGCGAATTTGGTGAGACCTGTGGTGTTT
AAGAGCTCGGTGGTGGTTCTGAGATGTTTGAATAATGTTTTGGGAGGAATGTCGTTTGTG
GTGTTGGCGAGATTGACTGGGTCGCAGACTTTGCAGGAAGAGAAGAAGACGAAGACCAAG
ATGGAGGTGGTGGTGGTGGTTGAAAATGGAGGAGACAAGGAGAAGGTGCTATAGTGGCGA
GCGAGCAAGGATTCCCAATCAAGCGGTTTAATTCGAGTTTTAGTTGGAAATCTCTGTTTG
GATTCTGTATTTAAGTAAGAATTTTGAGGAAAAAAATATATATATTCACTCTTTTCCTTT
TCAGAATTTTATTTAAATTTAGAAAAGTATTTGGTGGACCGAATTTGTGTGGTCTTAATG
GCTCGAATGTATTAAAATAATGTCGTTTTATAC
>TeaL_151762
ATAAGTTAAATGAAATAGCAATCATCTGCATATGAGTTACAACTTAATTACAAATGAAGC
AAAGTACAAATTACATCTTAAATTTTAACAAAGGGCTTCACAAGCCGGCACAAACAAAAT
GTACGAATTACAGGTCAAGGAACGAAGTCTGCCAGATTGCCGACATCCCCGTTGCCGACA
TAACATACATACGAAACATACATCTTGATCAAAAGGCTTCTCGAGCCGACATATACAAAA
TACAGCTAATACAAGTCAAGAAGCATGATTTTCAAGATTTGCCGACATGCAAAACAGGGC
ATCGCCGACGTAAATACAAAAGTAAAGCCGACATAAGCACGAATCCAAAACAAGCATCCA
AAACGATCTAGGCGTCGCCGCCGTCCTGCTCATCACCTACATATATATAGAGAGGGTGAG
CTTGGATACTCAGTGAATGGTATAAGAAATAAAGGGGTTTGCATGACTGGTATTCAAGAT
CTTTATCAAACAATACATAACATAGTTGGTACAAGTCAAGGGATGAACCAAGTCCATCTT
CCAAATCTGTCAAGTTTCAAAGGATGCTTACTAACATCATTATAATACAAGTAATGACAT
CTCGGCAAACAAACCCACGAGGTAAACCGTCAGTGGCAAACAAGACAAGACAAGGCAAGA
CAAGGGAGATATCTCAAACAAGGGTGCTACAAAAGTTTAGAGTCCTCTAGCACAAGGGAC
TTTCAAGACAAGATGTGCTGCGAAAGTTTAGAGTCCTCCAGCACAAGGGACTTTCAAAAC
AAGATGTGCAGTTGCATTATAGTCCCCTGGCACAAGGAATTTCAAAACAAGGGTGCAGTT
ACATTATAGTCCCCTGGCACTAAGGACTTTCAAGACAAGATGTGT
>TeaL_151763
TTTTTTTTTTTTTTTTTTCCTAAACTGATATTTAGTTCTAGTTGTAAATCAAGATCTAGA
GTTGATTTTTTGTGCGGACTCCACGTTAGTTCAATTTAGGATTTGCTATGATAGTTTTTT
TTTTTTTGTTATACTTAATGGATTATTATTAAATTTGTTTGATGGATATATTTTGATTTA
TAATATAAATTGGTTACTGAATTGTTTTGTAGAGTGGTGTATAATAGCTAGTGGGTTTGT
TAGTATATTTGAAGGCTATTGAGATATGAG
>TeaL_151764
CACCGTGATCTTGAACCTTCGAAACAAATAAAAATAATGGAGTTCCAACAATCCATGGAT
GGGCAACTAGACACTGAAATTGCAATAGGATGTCATTGTGGTATGAGCATACTGGAGGAA
GAGCTGAAGAACTGTTCCAAGAGCCTCATACCTTGTTATTTTTTTTTTATTTTCTTTGAT
TTCTTGGTTCTTTTATTTTTTGGTGAGAGCAGCTTCAAGAGTGG
>TeaL_151765
CTCAGTCTCAGTCTCAGTCTCATTCCTTCCTCTATCCCCCAAAACAAAGGCACCCAAGAA
AAATCTCGCCGGGCTTAGCTCATGGGCGGAGGTTGACTCGATGTAAAGGGAAAGTGCAGA
AGAGTCGAGGTGGCAGTGTAGTTTTCTCATTCACTCCATCCATGGCCGTACCTCAGTTCA
ACCTCCAACATCAAACGCACCGTTATTGCAATCAAAGCAAGTTTCTATCGGTATTTCGTC
CCAACACACCATCACATTTAACTGTCAACACCAATTTTCGATTTCCAAACTCAATCAAGC
CACCCAACATCAGATATGAATGCTTTCACTTTCACATTCCGAATTCAGGGTCCGCAAAGG
ACTTGTCGGCGCCGAATATACCAAAAGCTGAGGTTTTAGAGAGATGGGTTATTTTTATGC
GGTCAGTGTTGCCTGGTGGAAGTTGGTGGAACCTGAGTGATTCTAACGAAGTAGGAAGCA
AGGCAAGAGAGGCGAAGCCAGTGACTGTTTTACTTGCTCTTCGTCGAATTTGGGCATTGG
TTGCAGATGATCGATGGGTTATATATGCTGCATTGGTTTCTCTTACTATTGTTGCGCTCT
CGGAGATCTCAATTCCAAATTTTTTGGCAGCATCTGTCTTCTCTGCACAGAGGGGGCAGA
CTGCAGTGTTCTATAGGAACTCACAGCTCTTGATTTTGTTGTGTTTTGTCTCAGGCATAT
GCAGTGGTGTGCGAAGTGGCTGCTTTGGAACGGCAAATATGATATTGCTCAAGCGTCTAA
GGGAAACTTTGTTCGCAGCTCTCATTTTCCAGGATCTATCATTTTTTGATAAAGAAGCAG
TTGGTGATTTGACTAGCAGGCTTGGAGCAGATTGTCAAAGATTGTCTCGTGTTATTGAAA
ATGATATACATATGATATTACGCAGTTCTCTTCGGGGCATAGGTGCATTGATCAATTTGC
TGACTTTATCTTGGCCTCTTGCATTTTCAACCTTGGTGATATGTTCTGTCCTATCCACAA
TCTTCCTATTTTATGGCCAGTTCCAAAAGAAAGTAGCTAAATTTACCCAAGAGTACAGTG
CTTCTGCAAACGAGGCTGCTCGAGGGACTTTTTCTTTAATAAGAACTGTTCGAGTTTATG
GAACAGAAGAAGAAGAACTTGGAAGGTACAAGCAATGGCTGGACAAGTTAGTTTATATAG
GCATTCGAGAAAGTGTTGCTTATGGATCTTGGTATCTGAGTTTCAACACTCTGTATCGTT
CAACACAGGTTTTTGCTGTCCTGTTAGGAGGAATGTCGATTCTGACTGGTCATGTATCAG
CTGAGCAACTTATGAAGTATGTATTATACTGTGAGTGGTTGATTTATGCAGCCTGGAGGT
TGGAAGACAATTTATCATCATTGCTTCAGGCTATTGGAGCAAGTGAAAAGGTTTTCCAGC
TAATGGTTCTCATGCCCAGTGACCAATTCTTATCAAAAGGAATGAAGTTGCAGAGGCTTG
TGGGGAAAATTGAATTTGTAAATGTATCCTTTTACTATCCTTCAAGCTCAATGGTACCTG
TTCTAGAGCATGCAAACATTTCTGTACAGACTAATGAAATGGTGGCAATAGTCGGTCTCA
GTGGTAGTGGGAAAAGCACATTAGTGAATCTTTTGCTTCGTCTCTATGAGCCAACCAGCG
GAGAGATTTTGGTTGATGGTTTTCCTCTTAGAAAGTTGGACATTAGGTGGTTGCGGGACA
GAATTGGATTTGTTGGACAGGAACCCCATCTTTTTCACATGGATGTGAAATCAAACATTA
GTTATGGTTGCTCAAGAGACATCAAGCAGCAAGATGTGGAATGGGCTGCGAAACAAGCCA
ATGCTCATGAATTTATCTCATCTCTTCCCAATGGTTATGAGACCATCGTTGACGATGGTT
TGCTCAGTGGGGGTCAAAAGCAGCGGATTGCCATTGCTAGGGCCATTGTTAGGGACCCTG
CTATTCTAATCCTTGATGAAGCCACCAGTGCTCTGGATGCAGAAAATGAATATTACATTG
CTAGGCTTCTTCATGCTTTCAGAAATGATTGTAGAGTAAAAAGAACAGTCATTGTAATAG
CACATGGGCTATCTACTATAAAAGCCGCTGACAAAATCATGGTAATGGATGGTGGTCGAG
TTGTTGAGTTGGGCAATCATGTGGACCTTCTTTGTAAGGGCGGACTGTATGCACGGTTTG
TAAGAACAAAAACAGATGATCTAGCTTGATCAAGGACGAGTAGGATGATGTTATCTCGTA
TTTACTTCAGAGGGTAAATGACAAACGCATTTTGGTTCTACGGGATAGGACACTTGTAAA
GAATGGGACCTATGTATTCTAAATTCTAATACATCTCAGCTGCATGCTGTGGG
>TeaL_151766
GGCTGCTGTTTGGGGTGGGGAGGGGAGGGGAGGGGGGGCTCTGGCCTCTCTCCGGCCGCC
TCTCTTCTCTTCCCCCTTTTTTTCTTTTACTTTTCTACAAAATAACTTCTGGGAGATTTC
TTTTCACTCTCTCCCTCCTTGTGAGGTGCTACTTGCCCTAGGGTGGAAATTTCTTTGCGT
TTTCTCCTCCTGCACCTCCCAACCGGAGCTTAATTTGCCACTTCTCCGCTGCCTTTCACT
GTTTCGTGCCGCCACAACCACAACACCAATGGATCTGCCGCCTATCGCCTCTTCTCACTG
CCG
>TeaL_151767
AAACATATCATTGAACTGGCCAAATGACTATAATCTACTAATGCCAAATGATTGAACTGC
ATGAATGACTTACTTGTGTGACATTTGGATTTGTGGGAATGTCTCGTGTTATTGAAATTT
AGGGAAGAACTGAGAAACTTTACTTGTTTACCTGTCAGATTACTGTGATCATGGGTTTGA
CTACGGGAAAATGAGGGAATTAGTAGTTAAGCAAATGCATGTCCAGGTCGTTACAAGATC
CTATGGATCTGGATGACATCTTCCAAGATCCTTTGGACACCTCACAAGAAAGCTGCTTGG
CTGTAATACTTGTCCAGTTGGTGAAGAGTTATTTGGCGGATTTCCTCAAAAATTTGCCCA
GCTGAGTTAGAGAAAACCTAGAGACATATCCACAAATCAAAGTTGTTCGGTGTGTTGCTT
GAAACATTTCGATGGACTGGAAAAAGATCCGAGCAGGCATCCTTGGGTCAAAAT
>TeaL_151768
GAGAGAGAGAGAGATAGAGAGAGGCTTTCGTTGCGGAGGGATTGCATAAGCGTAATCACA
AGAGCTCGCAAATCTGTTGGACGAGAATTATATTCTATTGTTTGCCTTCCCGAGAAAGGC
TTAGATAATGACATCTGATGCGAGAGACACTATGGAGCAACAACAACATCCACTGCCAAA
ATTACAAATATATTCTACATCTAGCAATGGAATCTCCCCTTTCTGGAGAGAAAAGTATGA
AAGAGATGCTAAGAAGTATTGGGATGTCTTCTACAAACGTCATCAGGACAGATTCTTCAA
GGATCGACACTATTTGGATAAAGAATGGGGACATTACTTTTCTGGAGCAAAAAGAAAAGT
CATTCTTGAGGTTGGCTGTGGAGTGGGAAACACCATCTTTCCTCTGATTTCTATGTACCC
AGATGTTTTTATTCATGCATGTGATTTCTCACCACGTGCCATAAACTTGGTTAAGACACA
TAAAGACTTCATGGAGACCCGTGTGAATGCATTTGTTTGTGATCTGACAGCCGATGATTT
GAGCCAGCATATTTCTCCATCTTCAGTTGATATTGTTACCATGGTATTCGTGTTGTCCGC
GGTGTCCCCCGAGAAGATGTCACTGGTGTTGCAGAATATCAGAAAAGTTCTTAAGCCAAA
TGGTTA
>TeaL_151769
TGCTCTATCTATCTACTAAACTTGCGTTCAATACTCATTTTATAATACAAAACGCATCTA
TGATATATCAAAATCTCGAGCGTTTGTCTTTCTCAATATATGCAACACAGTAATTGATGT
CTGCAATATTATCTTTGAGCGTTTGGAGTGGGAATATGGAGATTCCAGAGCATGATTTTG
GAGCAACCCTTTGCTGGGATTCCTATCAACTTTGTCTCCTCTTCAAGAACTTCTTTCTTC
ACAAATTTAATTGTATTCTGTGAAGTGTCTTGGACAGAAGATGAGCGACCCCATCTTTCA
GGGTCCCACAGGATTGAACTGTTGAATGCAAAG
>TeaL_151770
CATTGCCTCGAGCCAAATAGCTTGGCTTATTCACAGCAGGAAATGTTCTTCAGCCTAGTT
CTTTGTCAAGCAAGGAAGCAACAACTTTGGCCAATGAAATCACGATTACTCTATTGAGTG
CTCAATAGAAATTATACCATGTACAAGGTGAATGCTTAATCATTGTTTCTAGATTCCACA
AGTGTATTTTATACATAATGACATGATGGG
>TeaL_151771
ACCCTTCAATCTTGAATAGTGATGTAGTGAGAGAGAGAGAGAGAGACTCAATCCTTCGTT
TCTGTATATATATATGATTTGCAATAGCAGAGAGAGAAAAGGGGTTAAAAATCCTTGGAT
CCACAAATCTTCTCTGTAGCTCTTCCATACAAACACAAACACAAACACACACAACCCTTA
TCTTTCTTTTTCTTTGTGCTTCTTTGTTTTTTTTTTATTATTATTTGTGTTGTTTGTTTG
GAGACCA
>TeaL_151772
AACTGCTGTTGCTAGGGTTTGGATTAACCATACCCTTACCTCATCTCAGCTTCTCAGTCC
CTTCTATCTTCCTCTCTCTCTCTCTTCTCTCTCTGCTTCTAACAAGTGTTGAAGAAGAAG
GAGATGAAAAAGATTCTTGGAAACAATTGGGTATATAAAAATTAGATGAAGATTTCAAAA
AATCTGCGTCACTTGCTTTTGGTTGGTTTGATTCTAGCGAGGGTTTCGGGCACGCAAGGA
TATTGATATTGCTTTACGCCATTGATGGTGAACTATGCAGGGGAGGGAAGTTTTTAGAGA
GAGAAACAGAGTGTGTGTGAAGGAGTAAGGATCCTCTCCTTTCTTTCTCTACTTCAGTCC
CTCCGAAGTCCCTCCGAAGTAGAAG
>TeaL_151773
TTAGAATGGTTGTGTGTTGCTTGTTCTTTGTCTTCATCTCCTTTTCGTTTAGAAGTCAAT
TCAGCGATTGAGGGCAATTCTGAAGATGAAACTTGGCAAAGAAAATCCTTGCAAGCTTCA
TGTATGGAATTCTTTGTCATTTTGGTTCGTTCTTTTGGGAAGGAGGTCAATACGCAGGGG
CGATCTTCTTGGTTTTACTAAGAAAAGATATGGATGAACAGTTGCAATGCTAGAAATTCT
TATTTTGGTTCCTTTCAGTCCAGTTAGGGTTTTAAATAAAAGTTAGAATTTTAAGTTGAT
TTGATTCTATTATCTTCTAGGGTTTAATTGTTTTTGTTATCGTTTGGTGGTTGTTTATTG
TGTCAATAATTTCTATGTGGGTGTTTTTCCTTTTGTG
>TeaL_151774
GGTTCTAAGGTGATGGGGAGTGGGTGAAGATGGCTTGATGGTTTCTCTATAAGTTACCTC
GACTATAATATCCATGGGCTCGTTGGTTGCTTACCTCTATAATTTTTTTGGTAGCTGGAC
TAGATGGTTGTCTGCTACTTCAACTTAACTCACTTCAAAACATTAGGCGCAATATAGGCT
AAAAGACTCCAGAATATACGGGGG
>TeaL_151775
GGAAGAAGTTGTTGGTGGATGACCGGATTGAAGAAATTTTGATGTTTAATCAAAATTAAA
CATTTAACCGTGAAGATGCTCTTGCACTACTATCAATCACAAATCTCACTTTCACAGTTC
ACTGTCTAGAAACCTTACAAAACCCTAGCAATGGCGGTGAACGGGACACCACAGACTCTC
CAAATCCATAGACTCCCACTCTCCAAATACATC
>TeaL_151776
AAAGTTTAAACCATCCAAAACTATACATATCTAACTTTCTAAATGAGTCACACAAACAAA
AAATATAAATCCTGCAAAACACAAATAAGTCTCAAGTCTAATGAAGCACAAGATTTCAGG
ACCCAAACCATAGAATCCACATTCCTTTGCAAATTCTCTATCACCAATATAGTCAGGACC
TTTTCCCTTGGAATTTCAACTTTAGATGCAATATATTCAGCAGTGCTCCTTTTGTCCCCA
AAAAGCATATATAGGTTGACACCTTGCTTATGCAAGGATTCAACATGTCTAGCATCTTCT
CTGATCTGATCCTCAACATAAATAAGACCTGTTAGAGTACCATCTACTCCCACATAGACA
ATTGATTGATTCTTACCTTGATCATGTCGATGGGTTG
>TeaL_151777
GAACACAAGCTTCTAGAATATGGTTTACTTTGTTGGCTATCTAGTCTAATATTGGTTTCT
GCAAGTATAAGTAGCGCATTTGTTCTCTAGAGCATCTGAGAAGACGCAACTTTACTAAAT
GGAAAAGGGAAAGGAAACGAAAGAAGGTAATGTCGAATTTCAATGGGTCATGTTGGTTTT
GTTTCTGAGAATTGAAGAACTCACCTTGATTAAGCCAAATAGATGTACTATCTTCGCCTG
ATTGGAAAGGCAGCTGGGGCTTTGTCAATTAA
>TeaL_151778
CGTGTCTCCACTGGCATGAGATCGCTGTGACAAATGTAATTGATCTCTTCCGATTGCAGT
AGCTTACATATCTTCTTAAGATACCACTCAAATACAGAGTGCACCCACATCAGGTGGCCC
TCCTTCAGATCCATTCGAGCTTGCAGCATTAGCAGGACGACCTTTCTTACCTTGTTTTCT
TTCCTTTCGACTCTTACCATAGTCAACTGTTTGGTTGATCACAAATTTAGAAGAGGATAT
CCCCGAAATGGATCCACAACAAGCCTTGTATTTCTTCTTTGAACCACATGGGCAAACCTT
GTTTCTTGGGATTTTCTTCTCATCCTTCAGTGAACTTTTATCATCATGAGTTCTTTCCTG
ATCACAAGATGATTCTGGTGTGGATGAATTGTCTTTGAGTTCTTCCTTGTGTTGCTCATA
GTTTCCATTTTCGTTGTCACCATGAGAAGTATCAGCTGGACAAGGAAGTTTATCACTTTC
AACCAAATACTCTTTGTTTCCTTCTTCTGCTATGAGAAACTCAATTGCCGCATCAACATC
ACCATCCACTTGTTGTAAAACCTGTTCAACTTTTTTGGCATCTTCACATCCACCTCCGGA
CATGACCAATTTGATGGCTTCCGCATGGATAAAATTCTTCCCAGCTCCCCCTTTAGATTT
GGTAACAGCAACTTTTGCTTGACGAGATGTTGCTGAAAGATCAGCATCAGCCTTGATTAT
AATTGGCCTAGCTGGTCCTGTGCAAGTGTCTTCCTTCAACCGCACACTGTTATAATGCTC
CCCATCATGATAAGATAAATGGACCATTCGAGCTTCACGGTTATCGAAATTCTGTATGTA
CCAACGAGGTGATGAAATTCGGTGTATGCATATATTACTATGAGTAACAAGAGATGCAGC
TTGCAATTCCATATGTCCAGCCCACGTGCCATCCTTTTCCATGGACTGGCAATATTCATC
AAATGGTACTTCATCTTCAATGAAGGGTTCAAACATCTCACGATTTTTCAAAATATATTG
AACCACCATACTCCGGTATTTTTCATGCTCTTCCTCACTGCCATCCAACTGATCTGCTAA
AGCTCTGAAGAAACAATTACCATCAGCAGTCACTTGAATAATCTTTAAACCAAAAGCATC
AAGCTGAGCACGAATATCAGAAATATCACCCTGCTTCCCATGTTTTTTGATATGGGGTTG
TTTGGTGGACTTGGACTTGGACTTCTGATGCTTTGCTTTAACCATATTCTCTCTGTTCCC
TCAAAGATTGTTTGATTTCAATAATTTTATCAGGAAAAACGTTTCGCCGCTGAGGATAGA
CAACAAGACAAGAGTAATTCGCTTGGCTGTTTCCGACAAGGTTGGCGAGAAGAGAAGGGG
CTGGCTACTCGGACCAGTACCTCCGATTCCTGTTTTCGGAATAAATATGAACCCGACGAT
GCG
>TeaL_151779
TTTTTTTTACAGAAAGGAGCAACAAAATTGCATGGCCTTGAATTTATAATATAGAGAGAG
AGACATAAATACGCCCTTGTAACGTATGCCCAGATAGAGACTTGACATAAAAAGAGAGAG
ACAACCCATAAAACATACATATAGAGAAACAAAGTGGGCAGATATTCTTCATTGCTTCTG
TCTTTACTTTTTTTTTCTTTTTTTTTTCTCTCTCCCTCTTTCTCTCTCCTTTCCATCTCT
GCAACCATCAACCCTGCTTTCATCTTCCCATGTATATCACAAATG
>TeaL_151780
GCACACAGGACAGGAGCACCAGCATCAAGTACGCACTTCTTTTTGCGTCTATTTTTTTAC
GACCGTCTATTTAACCGTAGCAAAAACTATACTATTTTCCATGTCTAGTTTATGTATGTG
CTTTAACCTTTTGCACCTTGCTGCCAACCTTTGTCACTATGCCTACAATCTCATGGATGG
GGACAAGAGGATATATCGACATGCCCCATTCATCCTTGAGGAAGTGAAGGTCGGAATGAC
AAATTCCACAATACAATACTTTAAATGTCACGTCATATTCTCCATTTTCTCATCGAGAGA
AATTGAAGGGAGAGAGGACCCCAGATGTATCTCTGCCTGCCCATCCGAAAGCCTTCACTA
GGTGTTCTTCCTCTGGGGTTTTTCCCATTTTTTTGTTTTTTT
>TeaL_151781
AGCATCAAGAGGAAGGTTGTCAGGAAAGCGAATCACAAAGTGCTCGTTACAAACCATGAT
GTCTGAATAGCCCCCATAGTTGGTGGTTCCATCATAGTAAGTGGTGCTATAGGTAAGAAT
TTGTTTAGTACAGTAGCTTTCGCGGTCGTTGGCACAATCATCACACGAATGGCATGATCC
AATTAAGCATCCCACACCGGCTTTTTCGCCTACTTTGACCTTTTGCACCTTGCTGCCAAC
CTTTGTCACTATGCCTACAATCTCATGGATGGGGACAAGAGGATATATCGACATGCCCCA
TTCATCCTTGAGGAAGTGAAGGTCGGAATGACAAATTCCACAATACAATACTTTAAATGT
CACGTCATATTCTCCATTTTCTCATCGAGAGAAATTGAAGGGAGAGAGGACCCCAGATGT
ATCTCTGCCTGCCCATCCGAAAGCCTTCACTAGGTGTTCTTCCTCTGGGGTTTTTCCCAT
TTTTTTGTTTTTTT
>TeaL_151782
ATTTCAGTGGAAAGGAGAGGTACTAAAGGGACTGCCTGATTGGACGGAAGAAGAGAAAGT
GCATTTGGGTGAAGAAATGTCAGATGTTTTGCTATACCTTGTCATCCTCTCTCACACATG
TGGTATTGATCTTGGTAAAGCTGCTCTAAGAAAGGTTGAGCTTAATGCTCTTAAATACCC
AGTCTCCCTCACCAAAACTTCTTCAAAATAAACACAACAATGCCTCCCAGAGTACTGGTT
TTTTCCTCCTATTATAGTCTGTGAAAGCCCCCTCCACTATGTTAATAATGGGCCTTGTTT
GGTAATAGCTGTTTTGTGCTTTTCCGTTGTGGTTTTTTTCTTCTCCTCAAATCACTTGAA
AAACCTCAGAACTCAATTTAAAAGTTGTTGTTTAACAAGGTTTAGTGTTATTTAGTTGGC
ATGCAATTCTCAG
>TeaL_151783
CGAAGTTCCACCGGTTCTGTTACTTGTCATCATTGTGGTGCGCCTGGACATGTCAAAGCT
CGTTGCTTCAAACTTCATCCTGAGTTGGGGCAACGCCATTCCCGTCCTCATGGTCCTACT
ACATGTGGTTTTGGCTCTGCTCGTACTACTGCTTTGATGGAAGTTACTCCTGCTTTTGAG
CCTCCTAATGTCCCTAATCTACAGCAGTTATAGACTCAGATTGGTCAGCTTCAGGCCCAA
CTTGGTCTCTCACCATTGGTTCTCTTGGTCTATCATCTTCTACTGCCACCCTTGTTACAG
GACCTGAGTTCGAAGAGGATTTTTGGCAGGGAATATGAGCGCGATGGGCTATACTACTTT
GGGGATCCACTGGACCAGCCTTCTTTGACTTTCGCTAGTTTTCAGGCTTCTATTTTGCCT
ACTTTTATATTTTGTGTTTTTTCTGCTCAAACTTTAGAGTTATGGCACGCCCGTATGAGA
CATGTTAACTTTCAATATTTATGTCAACTTTTCCCGTTATTAAATAAAGCTTGCAAG
>TeaL_151784
GGAATGGAAGGTGAGGTGGTGAGTAACACAAGAGGGGAGTTTGGTGGTTCACTCCCAGTT
GAGAATGTACAAGCACTTGCTTCTTCCGTCATCACCAACTCCTCCAAGGACATACCACAT
CGGTATCTCCGACCGGAGGTCGAGTTCGATCAAGTTTCAGCCGACGAGTCTCTGCAAATT
CCGGTGATTGACATGACCAAACTTCTCGTCAATAATGATACTGATCAAGCTTATGAATCT
GCAAAACTTCATAGTGCTTGTAAAGCTTGGGGCTTCTTTCAGTTGATGAATCATGGGATA
TCAGAAGCAATAGAGGAAATGAAGAAGGAGACAGAGGAGTTTTTTAAGCTGTCATTGGAG
GAGAAGATGGTGTGTGCACAGCTACCAAATAGCATAGAAGGTTATGGGCAAGCATTTGTG
GTGTCTGAAGATCAAAAGCTTGACTGGGGAGACATGCTCTTCCTTCTCCCCCTTCCACTC
CCTCTAAGAAATCTAAGATTCTGGCCTACCACTCCCCCCTCTTTCAGATCAACATTGGAT
AGGTACTCTTCAGAGCTGAAGAGAGTTGCAATCAGCCTCTTGAGGATGATGGGTAAAAAC
CTTGGGCTAGACCAGGAGGCATTCACAGCCTTGTTTGAGGACTGTGTGCAAGGAATTAGG
ATGAATTATTATCCACCATGTGAGCTTGCAAGCAAGGTCATCGGCCTCACACCCCATTCT
GATGCCACAGGACTCACCCTTCTGATTCAAGTCAATCAAGTCCAGGGGTTGCAGATCAAG
AAAGACGGTGAATGGGTTCCCATTAAACCCCTTCCAGGTGCAATTATCATCAACATTGGC
GACATTTTGGAGATACTAAGTAATGGAGAATACAGCAGCATTGAGCACAGAGCTGCGGTG
AACACAGAAAAGGAACGGCTCTCCATCGCTGGATTCCATAGTCCAAACTTGAAGGCCATG
GTTGGTCCTTTCCCTGATCTAGTGAATGAAGAGAATGCAGCAAAATACAAGACCATCAGC
CATGAGGACTATGTGAAACTGATCATCAGCAGTAAACTTGATGGTAAAAGCCTACTGGAT
CATATGAGAATCACACACTGAAAGGGGGAATTGTGCACCGTGACCAAGCCCCTTGTATTT
ATTTTTCTTATATTGTTCAGCTTTGATCCAAGTTGTCGTTTACCAAAAAAATGACCTTGC
AATGTCTACCAGATTGTCCAAGCCATACTTATTTCAAATAAACATGAAGACCTTCATTCA
TAGTAGCAGAATATGAAGTACATCAGTTCAAAACATCCCCAAGGTGAATCGAAGTATGCT
TGTCTAGCCGACCAAGTTGGCATTATGGGCCTGCTTTACAATA
>TeaL_151785
GTAACTTGATCATCGTCTGTGCCGGTGCCATCCCCGGTTACTGGGTCACTGTCGCTCTTG
TTGATACCGTCGGTCGCAAGCCCATCCAGATCATGGGCTTCACCCTCCTCACAATCTTCT
TCTGCATCTTCGGTTTCGGATACAACGTTATCGGCACGGGCGGCAAGCTCGGTCTCTACG
TTCTCTGCCAGTTCTTCTTCAACTTCGGCCCCAACGCTACCACCTTCATCGTCCCTGGCG
AGTGCTTCCCTACCCGCTACCGCTCTACCTCCCACGGTCTTTCTGCCGCCTCAGGCAAGA
TCGGTGCCATCATCGCTCAAGTCGTCATTGGCCCCCTCCGTGTTCGCGGTGCCACTGCCA
CCAACGCTTCTCCTTGGCTCAACCACGTCCTCGAGATCTTCGCTCTCTTCATGTTCTGCG
GTATCTTCACTTCGCTCCTCATCCCCGAGACCAAGCGCAAGACCCTCGAGCAGCTTGCTG
GCGAGGTCCCTGGCACTCCTGAGTACGATGAGCACACCCACGGTGCTGCCCACACCAAGA
CCTCTGAGGACTACTCGGCCGCAAGCCCCGAGAAGTCTGCTGTTTAAAACAGCGGCATGA
TGCTTTTCTTTTCCTTTCTCTCTTTTTGATACCACATAAAACTGTTCATTGGTGTATATA
AACGGGTCTTCCAAGCGCTGGGTTGATATTATCCCTTCCGTTTTCTTGCTTTTTACTTAG
C
>TeaL_151786
CATGAAAGAACAAATGGAGTAGTTGAATCGTCAAGTAAACATTAGAGAAATATATAATTA
ACCTTACTACAGCACTCTCTCAGTAAAGACACTAAAAAATTACAGACTCAAGGAATTAAT
TAACAACACGACCGAGCATGGTATATATAGACATAAGATCATTGCAGGTGCGAGACTTTT
GGTCGCGGGTGCAAGACTGCTGGTTGCGGGTGCGAGACCCCTTCGCGGATTGCAAAGAAA
AGTACTAAGAGCCTTTTGCTCGCGGGTGCGAGACTGCTGGTTACGGGTGCGAGACCCCTT
TGCGGGTTGCAGAGAAAAGTACTAAGATCTTGTTTTCCTTGTGGCCTGGTCGCGGCCTAG
TTGCTTCCAGTTCGTGGTCGCCATGCCTATATATTGCAGGCGCGAGGTCATGTTCGCGAG
CACAGAGATGAACTAAAGTAAGATACTGAGAGCTTGATTTCATCGCGACTTTCTCACAGG
CGCGATGTTACAAATCGCGAGCACTATTGGAATATTTCGGGCTTGATGGACATGATTGTT
CAGCTGAATTTGAAGACTTTGGCTTTGTTTTCCTTCAAATCTTCAACCCATACCTTGCAA
CAATGATCACAAGACAATCAGCCAATTTTAGCCCCATTTTAGCCTTTTTTCCATCAAATC
TTGACCCATGCTTTAGCCAATCAAGACTAGTCAATCAATCCCCCTTTTTTCCTTATTTTG
CAGTAGACAACCAGCCACATTATATCTCTTCAACAAGGTATTTATTGATGGGATCGGGGA
TCCCGCCCAAGACCTTATAG
>TeaL_151787
ATTGCTGATTGATTACGAATACACATCAGTTGCTCTCTCTCTCTCTCCCCTCCCAGAATT
AGGGTTCAAAGTGTGAAGCAGCAATAATGAGTGGTGAAGAAGAATCCATAGAGGAAGCAG
CCGCAGCACGTCGTGAGAGGCTGAGAGCTCTGAAAGCTGCTCAGGAACTCCTTAACACTC
CAGACGACGACGACGACGACTCCTCTCTTCACACTAATCATGATGAAAACAATCTGAATA
TGAAATTTCGAAATTACCTTCCTCATGATAAGCAACTTCAGGAGGGTAAGCTCGCCCCAC
CAGTACTACCAAAGTTTGAAGACCCTGTTGCAACACTACCTGTACCAGAGGAGAAGAAAG
AGGATCCATTTGTAAACATTGCTCCAAAAAAACCAAACTGGGATCTTCGAAGGGATGTAC
AAAAGAAGCTTGATAAGCTTGAAAGACGCACACAGAAGGCAATATTTCAACTAATGGAGG
AACAAGAAAAGGAGAAGCAATTGGCTGAAGAAGATGAGCAATTGGCTGATGAAGATGACA
GAAATAGTGATTAGAATGAGAACTCATGTAACCAAGGATAAGTTGTATGTGAAACTTAAC
GAGTATGGAAGAACAGAATTGATCATCAACCAGTGATTTTGAATTGCTGTTGGTCAAAAA
AACTGAATGGCTAAATATGATGACACTGGCTTTAGTTAACTTCAAATTGCTGTCAGTCAA
ACAATCAAAATGGTTGAATATGATTACAAGATAGCTTCCTTTCCTGGCAAAAAAACTATT
GATGTGTGTGGTTTGTTGCTTGGGTCTCTGTTTACTATGTTACAGTTTTTCATGTACACT
CATTTGGTCAGATTCTCAATATTGACAGGGGACGAAATGTAAGTTAGGACAACAGTAAGC
CTCGCTTGGGA
>TeaL_151788
GAGTTGGGAAAACAGTTCACACCTACATAGAATCGCATGAAATCAAATGGACGAAGCATA
CAAAGTCCGCATGAAAAGAAATTCTCAGTGAGGCATATTTATAACAGGTATTGTTCATTC
CATTGGTCGAAAATCCAAAGCAGTTGGGTAATGAGGAAAGAAATGGAAATGAGAGTTTTG
AGATCTAACGAAGTTGCGAACCTTGATAAAGGGAATGCTCAG
>TeaL_151789
GAGTGATGCCTCACCTCAGAGAGGGGACACACGTGTCGAAATCTGAACACGCCATGGACA
CGGTGAGAAGAGTAAATGAAAGGGAAACGAGTACAAACCTGGTCGATGACGATCCAAAGC
CCTTCAACCTCGACTTCGACGATTCGGAGCCCCATTCGACTTCGACGATCTAGAGCCCCC
TTCGACTTTAACGAGCTCTCTCTCGCCTTTGCCT
>TeaL_151790
GAGAAACCTGATTAGAGTTGCAATGAATGCCGAGAGCCAAAATAGATGTTTCGAGAGTAG
TTTTCCGAGTAAATTAACTCTCCATGCCAACACAAATGTGGCAATCCTCCATTGAACCAC
AACTTCGCATTCAATCCTAGTCATTACTCTATAAAAATTTACACATCTATATTAAACAAC
AGCAAAAACCTATCTATACACAAAAGAATAATTCAAAATCTCCTATAAATGCGAGAGCCT
AACCTCGCATGGGACGTTTTCCATGAGGGTCTGGCCGGGGGCTTGTACGGTATGATGCAC
TTGCACCTGCACCTGCACTTGCACTGGCACTGGCACTGGCACTGACAGTGGCAGTGTTGG
TACTGG
>TeaL_151791
GTCAGCGGGATACTCCTCTCACAAATTCACTCTCACTCCCGATTCCCTCACTGCTGAATT
ACTAACCAATCTCATTCGAATCTCAGGTAAACTCAAAACTAGGGTTTAATGATTGAGGGT
TTGTATTTTGCCCCACACTTGCAGCTTGTGAAGTAAGTTTTATTTTTTATTTTTTTATTT
GAGATGCATTTGTGAGAGGAACAATGGATATGCCGAATTGTATGGCTTGATGTTTGTAAA
AAAAAAAATTTAGTTGTTCTGGAATCAGACCCTTGGTTAAACATCTTCCATTATATTG
>TeaL_151792
ATTGAGGATATAAGATCTATGAGCTGCCAATCGTAAGCGTCCCACAGCTTAACAAGGGTT
GGTTTCAGATGGGAGTCGATTTTTTAGTTTTTTTATTTTTTTGATTTGAGGTTAAAAAAT
CTCGTTTGTCATAAGTTTTTTGATTTTTGTGAAAAAAAATAAAATGATTATAATTTAGAT
GTAACATTTTGTCTTATTGACTTTTTAACTTATTTTGTCTTTTTG
>TeaL_151793
TTTTTTGTTTTGTTTTTGTTCAAAAGCCATATTCCAAGCAAGGAATAGGGGAGCTGAATA
GAATCAAAACCAAAATGAACCACCCAATGAAGTCTCAGGAAAGAGGAAACCCCAACTAGC
AGGGACCCAGCCAAAAGAATAAGGACCACCTACACAACCCGTAGGGGTAGGGAAACAAAC
CCAACTACTACATGTTATATTAAAACAACCAGATCTAAACACACCACAGTCAACGTAGAG
ATCAACTGTTACAAAAAAGTAAAAGAAAGACAAGTATTTCCTATGTGAAGAAGTTCCAAT
AAGACTGGCCCAG
>TeaL_151794
TGAGAGTGTGAAAGAGAGAAAATACCTAATGAACCCTGATCATAGAAGATGAAATCATAA
CAAATTTGTGGTGTATATGGTAGATAAGGATGGTATGAAAGATGAAGAATGATAAACCCT
TACTTCATTATTTGGCTCCTCCCTCTTTGTCCCGTCAAAATCAAATTTGCTTCATCAATT
TGAGAATGGTTGGACTGCAATGGTCACATTTTGGCCATTTAGTCAAGGAAATTTCAAGGA
ATTAACAAAGCCATTCTCATAGAAGCACTTGTAGCTAGAGAAGCGGTTCAACTGAGTTTG
GAGAAAGGTTTCACTTCCATTGCGCTTGAAGGGGAATCTCAAAGTATTATCAACATGCTT
TCTGGGCATCAGATAGTGGATCAAAGTGTTGCAATGGCGGTGCAAGATATTGTGAACCTC
TGCCATGGTTTCTCAA
>TeaL_151795
TTTTTTTCTTTTTTTTTTTGGGGGTTTTGTTTTGTAGATTCAATTTTTTATTCCTGAAAA
TGTAGATATATGGCTGTAGTTTTGGGTGTTCTGAGCTGTAATTATCCTATAAATTCAGCC
TTTCGTTGGCAGTGTTTACTTGTAGTTGGTACATGTTCTGTGTCTCGTTTGGTCCTGCAC
TTTGGTTGCTTTTTCGCAATGTATTTTTTGTTATGTTATGTTATGTTATGTTGGTGCCTT
GTGTCACAAATTGAAATTATGTTCTAAAGACTGGAACTTAAAAGATCCTAGAGGTTAATA
GAACTTTCTAGATTTTCTTATAACCATGTAGCGGAG
>TeaL_151796
GTGGCTGGAGTTATGATATCAACCGCTGATTTTGCACAGCATACTTTAGACCAGGAAATT
GATTGTTGTTGCAAGAGAATTGAACGAGAAAGAGAGGTTACAAGTGGCCACACACAGACC
AGAGAAATCAAGAAAGTGAAGGTTAACCAAGTGAGCTTTGTGCGGAGCCAAAATCTACAC
ACAGCCTTCACCATTTGATCTTATGGAATATGATCTTGAACATCCATAGCTTTTCCCAAT
AACGACGAACAAATGTAAGAAGTGCTTCTCCACTTTTCATGGTTTAACGAATGAGGTGGA
GAGTAGTGAACCTGTTTTTAACATAAAAGAACGTCGGCATACAATTTCCTGAGTCCTGCT
AAGAGTTGAGCATCCTGGAGAAG
>TeaL_151797
TTCTTTCGCCATTGTAGAGAGAGAGAGAAGAAAGAGACTCGGATTTGATCAAATGGGGAA
GGAAGAGTAAAGCGAATTTTTTAGTGTTTTATTGGTGGAGGAAGTGACTGCGTTCGTAAC
GCAACGTCGTCGTGTAGTGTAATGTAATGTCTCGATGGTAGAAGTTAGGGTTAGCGTTGC
GGCTTGGGTGGTATAAGAATAAAATTATAAATTAGGTGATGAGTTGGCGGATTAATATAT
TGATAAGTTGCG
>TeaL_151798
TCGGCTCCATCTCTAGTCTTCTGGTAATTTGGGGCTTCCCTTTTTCTTTTTTTACATTTT
CCGGGAAATTTTTTTCTGGGCTCAACTTGTTTTCCCGGAAAAACATTTTACTGGGTTCCA
CTTGTGTTTGTGTGTGCGATAGTGTATATTGCTCCAATAATACTTTTCTGTATGTATTTG
TCTATTCGTTCTATATATCTTTG
>TeaL_151799
GCATTCTCAACGCCTGCCATTTCCAGTCTCACACACTCCTCCCACTTCACTCTATAAACC
CGCCCCTTCTAACTCGCAAAGCAAGCAAAGCAAATCAAGCAAAAATTCACTGATCTATCT
AAACATCTAACAATGGAGAGAGACGGAGGACGTAACTACAACCGTGGACGTGGCGGCGCC
GCCCTTCCCCGCTCCGGCTGCGACGGCGGTAATCGTGGCGGCAGAGGCGGAAACGGTGGT
GGAGGAAGAGGCAGGGGTCAAGGGGGTGGTGGAAGAGGAGGGGCTAGGGCTTGGGGTCCT
TCCGAGTTAAGTCAGAATCAAGGTCAATGTGGTGGTGGTGGTGGTG
>TeaL_151800
ATGAAAATAAATATTTATTAAGTTATTTCATCGTTTCAAGAAAACAAATAGAGGGCCTAG
TAACAGTTGGTGCTGGTAACTCCGCTTCGTATGCTCCCAAATCCCGCGTTTGTCTCTCTC
AGGTGTAGCCCAACTTCTATTTACCTCTGAAGTCTCCTTTGCAATCTAGCCATAGTCAGT
GCAATTGTCACATAAAACCAATTCTTTA
>TeaL_151801
CAATTCTTGAGGGTACTCAAGATCGATTTACTGGATATGGGTGGTGCAATTCCTGAAGCA
GCTCTGAGGCCGTCAAAAGCACATTTGGAAAGGAGATGGGCCTGGCGTGCATTTGTTAAA
TCTGCGGAGACCATTTATGAGATGGTTCAAGCTGTAATTGTATTCGAGGACATGATTAAG
ATGGACTACTTGAGGAATATGTGGTGGTACTGGTCCTCACTGACGGCTGCTGCTAAGATA
CATACCTTGTCTTCACTTGCTCTGCGTATATACTCTCTAGATGCAGCGATTGATTATGAA
AAGAACTCTTCCAATTTAGATGAACCTAAACTTGCCAGCAAAACAGATCAGAAGGCACGG
TCTGTTTCACATGCAACAGAGAAATCGAAGCCACGCGGCAAAGTGAAAAGAAAAAGAGCT
GATTAGAGCAAAATGGGCGTGGAGGGCAAACGGAGGGGAAGGAAGAGAACAGTTGGAA
>TeaL_151802
ATTCAATTGAGTTCTTGACATGGCTTTGGCAATGAAACATTTGATCTTCTTTGCCATTGC
AATCCTTGTGGTCTCTCAAGCCACAGAGGCCAAGAAGCTCAAGCAAACGCAGGTCGAGTT
CTACATGCATGACACGGTGGGTGGTCCGAACCCTTCTGCAGTTAGGGTAGCCGGCCGGTC
CAACTTTACTAGCTCAAACCCTATTGCAGCCATGTTTGGATCCATCTACATGATGGACAA
CCCGCTCACTATCACTCCTGCTCTAAACTCAACCGTGATGGGCCGTGCTCAGGGCATTTA
TGGTATGTCATCTCAGCACGATGAGCTTAGCCTTCTGATGACCCTTACGTACAACTTCAT
TACCGGTCCCTACAATGGAAGCTCATTCAGTGTCATTGGTCGGAATCCAATCGCAAATGA
GGTTAGGGAAATGCCGGTCGTTGGAGGCACGGGAATGTTCAGGCTAGCTCGCGGATACTG
CTTAGCCAAGACATATTCGACGAACCAAATGGATGCAATTGTTGGATACAATGTTACCTT
GTTACACTATTAAAAGCAGAGGCACTTGATTTTTATATATACTAGCGATCGATGTGCTTG
TAATTTTATATGTAAAATTTTAGTCGACTGGATGAATAATAAGCGTGA
>TeaL_151803
AGCCAATCCAGTCCTCAATGCAAAAGCTTTGTCTGCACACTGATGTGCTAGTGCAATGCT
CAAATTAAGGCTTTGGGTAGCAAGTAGGAGCTTTTGCTGATTGCACAGTTGTTGTTGGCT
GGCTTATAGAAACAAACACTTCTGGTAGAGATTTGAATGTCAGGATAGTTACACAAGACA
ACAAAGATTCTAGTCTGACACTCAAAGCTCTGTTTTCTTCAAACTACCTGACAGCAATGC
CTCTTTGTAATCTGAATTGGCCTAAAGTGGTTCAGGTTAGTAATTTAACAAAATCTCCAA
GACATGGAGAGCAAGAAACAGAAGTAGA
>TeaL_151804
GGAAGAAGAAGAACTGGAAGGGTCAACAAAATCGGGCAGGGGCGGAAGCAAAGGCAGGAG
GTGGAGGCGGAGACAAGGGCTGCGAGGCAGAGGCGGAGGCGACGACGGGATTGCGACAAG
GCAACGGCGGGCGACGATCGGGCAGAGACGACGGCAGGCATAGGGCTGTCGCAGCTGCCA
TCTCCTCCTCTTCCCCTCTCTTCTCTTTCGAGCCATTTTTTGAGTCAATTTCTCGAGCTA
CCAATCTTTTTCCTTTCCCCTATATTATCTGAGCTGTCTGTGCGTTATATGAATGAGTAA
TGCTACAT
>TeaL_151805
GACTGCAGACATATCTTCAGTTTGCAAATGCAATCTAAGAGTTTAGAAAAGATGCTGGAA
GCTACAGAATGCATTGAGGTAGAAACAAAACAACAGCATAGCATCAAAACTAATCAATGG
CTTGTTGGTTGACTTGGTTCCAAACCATCATCAGCCATAGCCTACAAACTCCATGTGTTT
GAAGAAGATATCATTTACAACCCTTGTTCTGCAGTTCCGCTAGTATCTTGAAGCTTCTGA
TGAAGTTATATCTCAATTTTGCACGGGTGTAATTCATGCAGTCAAAACCTCGGGGCTTGA
TTTGGATGGATCGATTTGGGAAGGATTTGTATATCAAATTGTTGGGCAGCTTCATTTTCC
TTTTATCTTTCTTACCTGGCTCTGAGTGTATTATTCAGTGGCCCGGTCACTTGCTGAACT
CCGGCAGAGTGTCGCAGTGTCTGTAACGCCTTGATGCTTGAAGTAGTTAAGACTTCAGAG
GTGTCAGCAACAACTAGGGCCTCTATGGCGTTCAGCTGCCTTATCGGATGCGCACATTGG
TTCTGGAATGGTATGGCCTCTGTGGTGGTCTGAAGCTATATCGTATCTGCTTTGTTGCCA
ATGCTGTAGAAAAAGAAAAGGAAACTTGCAACCTTATGAATAGCTGCTCCAACCCTCCCA
TCCCTGATCAGATTTGAAGTTTTCATTTTGCTTCGCCGGTGGTTTCCTGGTTATATAACA
AATAACCGTAAGGATGATAATTGGTAGGTACATTGAGTTGTTCCATATATCATTATTTGG
ATATTGTCAAATGATTTGTGTGATATACTCTCTTGGCTTTGCTTTACACCGGGTTTAGGG
GGGGCTTTTTGCTTTGCACCGGGTTTAGGGTTTATAGTACAATTCCCATTCAAGTTCTAC
TTCTGAATAGGGTAGTGGATCTTGTATTACTGAAGTCAAAACAACAGAGAGCAG
>TeaL_151806
AAGCAACTCCAAGCAATATACTCTTGCGAAGACCTCTCTCTCTCAGTTGAAGACCCTGTC
TCTCTGTTGAAGTCGATCGAAGCCCTCCGATCCACTCGTCTTAGTCTCTGTCTCAATCGA
TCCACTCGTCTGCCTCAATCTCCACTCGTCTTAGTCTCTGTCTCAATCGATCCACTCGTC
TGCCTCAATCTCTGCCTCAGACCACTCGTCTCAGTCTCTGTCTCAGACCTCCGATACAGA
CGACTTCGAAGGTAAGCCCCTCTCTCTCACACTC
>TeaL_151807
GGCTGATGATTTAGAAACTGCCAAAGAGATATCTGTGGCTAGAGGTGATTGGGTTCTTCA
AATTGAAGGTTGCACCGAGTTACTCCCTTGGATCGATGAGGTCAACTTCGATGCGAGCCT
TCTATTGTGGCACATTGCTACTGATCTCTGCTTTCACACTCGTAGAGCAAGCACAGATGC
TAATACTAAGGATAGCAATGCTGATGATAGGGATGTTTGTCTTTTGTCTAAGCTTTTGTC
AGATTACATGTTATATATTTTGATTATGCAGCCCACAATGATGTCTTCCGTGGCAGGTAT
TGGGAAAATAAGATTCAGAGATACCTGTGCCGATGCCAAGAGATTCTTTCGTAGAAGAAA
AACTGGAAAGGCAGAGAAGGAGAAGAAGTTCAGTCTGAATAATGTCTTCGCTGTCGAAAA
ATATTTCTGCAGCTGCAAATCATGTATGGATATACTTCGCTTCAAGAAATGCTGTTGCAA
AGAGAAAACAGGACGGGATGAAGTACACAAACAAGCCTGCAGAAGTATCCTTGATGTTGA
TACAGTAGTTAAACCTGCTGCCGTTAGGGGAAATAGAAGCAAATCCGTGTTGTTTGATGC
GTGCATTCTGGCAAAAGAGCTGGACAAATTAGGAGAGGAAAGGAAATGGGTGATAATTAG
CAAAGTTTGGGTTGAAATGTTGTGCTACGCTGCGTGTCATTGCACACCCAATAGCCATGT
AGCAGAACTGAGTAAAGGTGGGCAGCTCATTACTTTGGTTTGGTTGTTGATGGCTCATT
>TeaL_151808
CCTACCTTTCTTCTTCTTCATCTTCCTTTGAACACACCATCCAAATACTTCCTTATTCAA
TTCAAAGAAATGGAACACAAAATTGCTAATAAGCCAATGAAGAAAGAGAAAGCAAGCCTT
GTTCCACCAAAGAGAGGTCAGATCAAAGCTAAAATGTATGAAGAATTGGTGGAGAAAGTG
ATGAACATCACTACAGGATTTCATGATGATGAAGACAGTGGCCATGACAGATCTTCTTCT
TTCTCCGCCTTGGCGGCGACCGGCCCCTATACTACTTTTGTTGCAAAAACCCATCATGTT
TTTTAAGCCATTTTTGGCAGTTGATTAGGC
>TeaL_151809
ATCTAGATAGTCTCATTTGGCGAGACTCACACCTATAATGAATCTAAACGATATGTTGAT
TTTTCAAAATGCATTTCTAAACACAAATTCTGAGTACGTAGCTTGTAGGCAAAACATGCT
TTTGAATAGCGTATGAAGAGAAGCAACATTGGCACACTAAACACTTCCTTCAATAGCACC
AAAAGGGATTGAAACAACAAGTGTGGCATGTAAACCAGTGAACTTTCTTCTTCAAATTGT
TGAGTTTGGCAAGCATGTCATCGTCAGAGCAAATGTTGCCGGGGGAGTCCAAGAACACTC
TCCGGGGAACCGGAGGAGACCATAGACCACTCTGTTGGTAATCGAAGTCGAACTCCGAAG
CATCAAAGTATTTGCCTAGAAGCCTGTCGGATAAGGATTTTGAAACTAACTGAACATTTG
GACTGGTTGGGAATGGAGTCTCTGATAATGCTGTTGGTGATGAGTTTTCAGACATGGTCA
TTGAGACACACACACACAGAGAGAGAGA
>TeaL_151810
TACAAAGATTTGGTGCAGTTTCCACAAAGATTTGATGGGATTGATCGTCATGATAGATAC
TCAAACAGGAATGTTGTATTTTTTGATATCAACATGAAGGGGTTAGAAAGTTTGCTACGT
GCAGTTTCCACAAAGATTTGATGGGATTGATCGTCATGATAGATACTCAAACAGGAATGT
TGTATTTTTTGATATCAACATGAAGGGGTT
>TeaL_151811
TGGATTTGGAGGGTACTGATGGAAAAGAAAAACAGGAAAATACTACATTTGAAAAGCAAA
GTGCGGGTTTCGCCCTTCTTATTTCAGATGTAGTGCTAATAAATATGTGGTACCATGAAA
TTGGCCGTCAGCAGGCTGCGAATAGGCCTCTTTTCGAAACTGTATTCCAGGCTGTGGCGC
GATTATGGAGTCGACGTAAAACAACCTTAATGTTTGTAATACATGATACAGATGATATTA
AGCCTTTATGTGAGATGTCGAGGGAAGCGGACAAGTACTCGAAATTCTCTGAAGAAGACT
GGAAAGCTAAGCAGAAGGCGACTTTGAAAGAGATAGAGGATGGTCTAAAGGAAGATATTC
AGCAGATATGGGATTCCTTTTCCAAGCTAGAAGCTCACAAGAGAACTCCCTTCAGTGCTT
TTTATAATGTTGAAGTTGTTTTTCTTTCTCATCCTAGTGTTAAAGAGCCATTGAAAAATG
AGTTGGCTAGGTTAAGGCAGGAGTTCCATCATTCTATAGTACCTGGTGTGCTAGCTGGAG
ATAGGGAGGGCGTAGTTGACGGTTCATCGTTTTCTTGTAATGCACAACTGATATGGAAAA
AAATCAAAGAGAACAACGACCTTGACCTTCCAGGCCACAAGATTATGGTGGCTACGGTAC
GCTGCAAGCAAATTGCCGAAGAGAAGTTTGAGTCTTTTGTTGCATCGAAGGAGTGGCTTA
AATTATGTAAAGCTGTACAAACTCAAACAATTTTAGACTTTGGGAAGGAGCTTAGTGAAA
TGAAAAAAAATTGTCTGTCAAGTTACGATGAAGAAGCTACATATCTTGACAGAGATGTCA
AATTGAAAGAGAGAAAGCAGTTGGAAGAGAAACTGGTTCAACTTGCTCGTCCGACCTATC
AAGACATGCTACAACGCATAACGTCAGAATGTCTGGAAAACTTCAAAAAAGCATTTAATG
CTTTACGTGTGGGAGGGGAAAAGCTTATTGTGGTTGCTCGTAGATGCGTTGACTCCACCA
TCACTCAATTTGAAGAAAAATGTAGAGATGCTAGGATTGATCAAGCAAACAGGGACAAAT
CAGTTGAATTGCTTAGGGAACTCAAGTGGCACATGGCTTCTCGTATTTTTACAGTTGCTC
AACAAATGCATGGCAAGGATCGCACAAATTTTAAAAAAATGCTCATGAAGGGGTGTGCGC
AGGCTTTGATACCAAATTCGAGTGAACCTGCTTTGAACATTGCTAGCGAACCAGCAGCAG
AAATTGGAGCTATGGCATCAGTGGTTTTAGCTGCAGTTGGAGCTAATGCACCAGGAGTTG
CAATTGGAGCTGTTGCACCAGTGGCTACAGCTGTTGGAGTCGGAGTTGCAGTCGGAGTTG
CAGCTGCAGATGCAGCTAAAGATGAAAAACGAAAAATGAGAGAAGTCATAGATTATATTG
TTGTACTCTTGAATTTACACAGTTCTGTATGTAAAGAAAACCAGTTGAATGCAAAACTCT
TGGAGGGGCCCAGTTCCGTATGTGGAGAAAACTAGCTTGGATGTAGAACTCTTGGAGGGA
TCGAATTCCAAGTGTGAAGAAAAATGAAGTTATTTGTCTTGTCACAATCAATTCAGCACA
GGGCGTCCTGTTTTGATTAGAATTGCCAATGAAGATTTACCGAATGGAACATCAGCTTTA
ATTAATCTATACTTTTTTATAATATTTCGA
>TeaL_151812
CAACAAATCCCAATAACAACACTACATATGTATATACAGGTTTGTGTACATATGTTGTAG
AGGAAGAGAAAAGATAAGAAAGCGAAAAAAAACGCCGATGTTATCTCTACCGCTTATCTC
TCTCTCAATTCCTAAGACCCTAGGTAGAAGAGGAAATGGAGGTGGTGGTGGTAGTGGATT
TGCTACCGTTGTAGATCGATCTGCGAGATCTACACAGATCAACACATAACTCAGATCTGT
GTGGCCGCCAACGATCTTAGACTCTGTGATAATCTCAGGTATGTTGCTTTTGTTTGATCA
CTTCTTGAGCAATTGCCATTAGATTTCC
>TeaL_151813
CATACTCTCAAATCATATTTACAAGACTCTACCAAACGCAACCCTATATTTTTCCTAACA
TGCCATCCCTGACAACTCCCATGCTGATAATGACCGAAATGCCCCTGTTTTTTGTCCATA
GATTGAAGTTAAGTGTGGACAAGCATCCTGTACAAAAAACAAAAAACAAAAAAAATTACC
CACTTATTAGTTTTGCGGGTATCAAATTATACCACTTCTGCAATCACTGAAAAATTCGCA
CACTGGAG
>TeaL_151814
AAATCTCAGAAGAAGGCTCTGAAGAAGGAACAAGCTCTGAAGTAGGAAGACCAAAGCTTT
GAAGAAAGCTCCTTCTCACATTCTTTTTGTTTTTCCATTCATTTTTTTACCTCTGTTTTT
TTTTTCATCGTCCCGTCATCCCCACTCATCCAACTTTTCAATCTTTATACCACGATTATA
CCTTCACTTTGAGAGAGCTTTGCCCTGGCTTCACCCATTGTTTTGCTCTTCCCCGGCTTC
AGTTTGAGGTTGGCTCAATTGAGGGAAGGGT
>TeaL_151815
GTCGCTTTTTAATTCTTTGATTTCTTCTCACTTCATACCATCAATTTTAAAATAAAAAAA
ATCCTAAATTACTCCTATCTTCTTCAACTCTTAACTCGCTATCCCAAACCCTAACCTTAA
CCATCATCACTGGTTGCCACTGCTTCTCCAACCCCTACTCCATTCGCTGTTGCTGCCACC
GCCACCGTGATTAAGAAGATGACGAATTCTCCGATGAAGGCGACGTTGTTGAGGCCTGGG
ACACCTTCACCAAGAACTTCAACCGCATCTTTATTCAACAAGTTAACCAGAATCACCAGC
CAAGGATTTGCGACAATATGATCAAGAACGTTCCCTTAATTCATGAGATTATTGGAAACA
TATCGAAGGTCCTCTCTCTCTACTCTGACCACTTAACCAATTTCTTGACTATGTTCCATC
AATGCAACGAACCGCTTGATTCGAAGAGCAAGGACAACACTTTTTAGGCTTGAATTGAAT
CCATCAATTTCAATACAATTCAGTCCCCCCCTCTATGTTTGTTTGTTTGAATTGATGTCA
GTTTTAAGTTAATGGTCTGTAGTTGTGTGAGCCCTGTGTATTGGAACCATGGGCATAATA
GATATATGTTGTGATGCTTATAAGTTGTGTTTGTTAGGTCATTGGGCTGTGGTAGTGCTG
GAAAACGGCTCACGAATGAGGCAGTGGTAGTGGCGGTGGTTAGTGGTTTTGGGAGAATGA
AAGGG
>TeaL_151816
GAGGAAGGGTGTTGCCATCAACTTCCTAACGAGTGATGACAGTAGGATGCTGGCTGACAT
TCAGAGGCTTTATAATGTGGTTGTTGAGGAGCTGCCGGCAAACGTTGCTGATCTCCTCTA
AACAAGGTTTTGTCTTTGCTTTTGTCTTTGCTTTTGTCAGTGGAAAGATAAGTGGATTTT
CATTTACCGAGTACTATTTATTATGCTTTTTCCCCTTCTTGTTCAATAGGTCTACTGTCT
AAATTGGCGATGGCTTTTTCTTCATCCATCACAATTTTTTGGCAACTATATGGTCG
>TeaL_151817
AGGAGAACCAGGTCGAAGTCGTCTCCATGAGCGAGAGATCATGGATTGGTGTCAACGATC
ATGTAGGAGATGCAGTGAAGCCAAAGGTGATTGGTGATGAAGAATCGACTGTTTGAGTTC
GGGAATTAAGAGAGTGAACCTCTGATTCTTTGAGATCGAAGGGGAAGAATGGTGTGAAGT
GAATCCTCAATTGTGGGATAGAGAAAAAACAGAGTACAGATTTTATCAACAATTATACAA
ATAATACATGTACACATAATAGTGTATGAGATTTAGAAGTTGAAGGTGATTATTGCAATG
CTTCAAGGTTTTTAGAGAGAGAGAGAG
>TeaL_151818
ACATGATCCAAGAATTGATGGTGAATTGAATTGAAACAGGGCAACAAAAACATTTGTTAA
CAGAAAATCTCGTGCCATCTAGTTCTTGATCCTGCACAGAAGTACCATTGTGGCAAAACT
CCTTGAGGTCCTTACAAGTATCTGATAAACCATCCATGCACCTTCATCATGGGCTAATCC
TTGGCAATGATTGATTCTCCTCCCCCAAAATGGTTTTGCACCCTATGTGAGTCTTTTGGA
GCCTCTCAAAGTTTAAAAATACCCCCAATCCAGAGGAATCTCGACATCGCCATCCAAAAT
CTCCTGCTGCAAATCCTTAG
>TeaL_151819
TTGATGGCACGAATTGTTGCACCGGAGAGTAGCGTAGAAATGACTCGACGAATCCGATAA
AACTTCTCTCTCTCTCAGCAAACAGAGAGAAAATTGAAATGCTCGTCTCCCCCCTCTCTC
CTCCTCGATCTGTTCGCCTGTAATCTCGATTTCGACCTTTTTATCAAACCCTAACTTTCT
CTCTCTTCCAAATTCTCTCCTCCCCTCTCAATTCCCCCGGTTTAGTTTGGAAATGGCAAA
AGGTACCAG
>TeaL_151820
TTTTGTGCTTCTCAGCATTGACAGGATTCTCATTCTCAGCTTCTTTTATTTGTCTCATGA
TGTCTTCTTTTTTTTTTGCAGAAAGCAGAACTCTGAAACAGTTTATTTATTCATCATCTC
AAAAGGTATGGCATATTTTATTACACAAACATATAGATGTATGAAAACACAATATATTAC
AAAACAGATAGAGCAGAGCATGAAGCATCTACCACAGAACGCTATGCCACTTCAGCAGTA
GTTACTTCAGTATTTTTGTGCTTCTCAGCATTGACAGGATTCTCATTCTCAGCTTCTTTT
ATTTGTCTCATGATGTCTTCTTTTTTTTTTGCAGAAAGCAGAACTCTGAAACAGTTTATT
TATTCATCATCTCAAAAGGTATGGCATATTTTATTACACAAACATATAGATGTATGAAAA
CACAATATATTACAAAACAGATAGAGCAGAGCATGAAGCATCTACCACAGAACGCTATGC
CACTTCAGCAGTAGTTACTTCAGTAT
>TeaL_151821
ATGCGAAACTACACAAACTTTACACTGTGGTCGTCAACACTAAATCCATGCCCCGCCATT
CCTTAAACCCTGGCTTCAACTGAGAAAAATTTAGAGCAATATCGAAAGGGTTTCATAACC
TTATCCTCTTTAACATCAACAATCAATTCTCACCATGTCGCTCAGATTGAATTCTCATGC
TTTTCATGGATTCAAGCAGGAGTGGTTACACTGTACTA
>TeaL_151822
GTCCGGCGACCTGTGGCACCGCCGTCATGATCTTGTCGGTGTCCTGGTGAAAAAACTAGG
GTTTCTAGTGCAGCAGAGAGAGAACGATAGTGAAGTGAGTGATAACAGTGAGAGCGAAGA
GGAGAGAGAGAGAGAGAATTTGAAAATATGAAAACAGAAAGTATCAGTTGGATAGGTGAA
GCGGCGGACTCTGTACCGCAGCCTTTTTT
>TeaL_151823
AATTCCCCTATTTTTTTGCTGGTACCAAGGGCAAACACCTCATCTCTCTCCACGATGTTT
ACCTTGCACAACACAACCGTTCTCTTACGATTGAAAGTTCTTTACCTCTCACAATCGCAC
GCCCGCACGTACATTTGTCGACCGTCGAGTTTCGCCATTTGTCGTTGCTATGCTACACCA
TCACTGCTTCATTCTCGCTCGGCTTGGACTGTTGCATCATTGCACCTGTGGGAACTCAAA
AAACCCTCTTTCTTGAAAGCCATGAGGTTGTTGAAGATGGATACTATGATCTTGCGCAAG
TGCTGATT
>TeaL_151824
TGAATTTCCTTATTTGGTTATGGAACACACACACATACATGGGATTCTGTAAGGGAGATA
CTCATGTTTTGCTTGATGAATATTGATTGAGAGAATTCAGAAACTCTAATTGTACTTCTT
CGTTTTCTGGTTCTACACCACTGTTGGTATGATCATCTAGGTAACTTGGGAACTCTCTGT
AGAGTTGTCTCCATGTTGATGTTGTGTCAGACACCAAGACTTCTTTGATACACTCAAACA
CGTAAACAATGGATCTAGGAACCATCCTTCTTGTGTCCATGCTTGCTGGTCGCCGTTCGA
AAGGGTGAAGACATCGATCTAATTGTTGACTTGGCCGTGGGCTTCGATTTTTGCTCAATG
CTCGATCTCCTTCTCTATCTTCTCTTTCATCTCTCGATCTCCCTGT
>TeaL_151825
GCCCAATAACCCAAAGCATCTCATCGAGTCCACAACCCCACTCTGTTTGTGTAGAAAGCG
ACAGAAGAGGATAGGAGAGGAGGAACAGAGAAGAAACGAAACCCTAGAGGAAGGCAAACC
AGGAAATCAAGCATGGTGTGTATACGCAAGGCTACCGTTGACGACCTCCTAGCAATGCAA
GCCTGCAACCTGTTTTGCCTGCCGGAAAACTACCAGATGAAGTACTACCTGTACCACATC
CTGTCGTGGCCACAGCTCCTCTACGTAGCGGAGGACTACGGCGGCAAGATCGTTGGCTAC
GTGCTGGCCAAGATGGAGGAGGAGAGCTCGGAGTGCCACGGCCACATCACCTCCCTCGCT
GTGCTCCGTACCCACCGCAAACTGGGTCTCGCCACCAAGCTCATGACGGCGGCTCAGAAC
GCCATGGAACAGGTGTATGGCGCCGAGTATGTGTCCTTGCATGTGAGGAAGAGCAATCGA
GCGGCATTTAATCTGTACACGGAGACGCTGGGTTACAAGATTCATGATGTGGAGGCCAAG
TACTATGCTGATGGCGAGGACGCATACGATATGAGGAAGCTACTCAAAGGTAAGCAGCAC
CACCACCAGCACCACCCTCACCCTCATCACCATCACCATCATGGTGGTGGGTGTTGCTCC
GGTGAGGCAGTGAAGAGTGGGGACACAAATTCGGAATCCAAGGCCGGGTCCTCTGAGTGA
TGCCTCACCTCAGAGAGGTAAATTGAGATTTGGAACAATATATTTAAGTTATGGAAATTA
TTATTATGTTTATTTGAACTATGTTGTGATTTTGTTCACTGCAAGTTTTATGGGTATGTG
TTAATGGTTGTGGAAATGGTTCTCCATGTTAGTCACATCACTTTTTTTTACGTAATAATT
CCTATAAAATTGCTTTGGCAAGTTATGTATTCAAGTGGTTCTCTACCTGTAAAAAAAAA
>TeaL_151826
GAGAGAGAGAGAGAGAGGGCATATAGTCATCACTCGTCGTCGCCGTCTTCACCGCTGCTC
GTCGTCGCTCGCTGCTAGCCGTCACTCGTTGTTGCTCGTCGTCGTTGTTCATCGTCGTCA
CTCGTTGCTCACTTGCTGCCCGTCGTCGTCGTTCACCCATCGTCACTCGCTGCTAGCCGT
CGTCGTCCTTCACCATCGTTGAATTTTGGCTCAAGGGTTTTGGGGATTTTGCTTCAAAAA
GTTTTGGCGATTTTGGTTTCAGAAAGGTGTTAGGGATTTTGGGTTGGTTTCAG
>TeaL_151827
ATCCAAACTTTTTTTTGGTAAAGCCGAATTCATATCTATTTAATTCGATGGCTTTTGATC
AAATAATTCCAATAGGCAATAGAAAGGAAGCATTATGAAAATACCAAAGACCTTTATTTT
AAATGGTATTGTCCTATGCATTTTCATATAAATTAGATCCATAAAAACCGGTTTCAATCA
TTCAAAACCTCCCTAAAGCCACATAAGTTATGGTATCAATCAATACAGGCAG
>TeaL_151828
CTTTTTCTCTCTCTTTCCCCTGTCAAACGTAGCAATAGCGAGAGCTTCTACAATCAAACG
ACTGTAACAAATTGATGAATTAATGATCAGAACGGTCAAGGGCTCACTTTCAACGTCTCG
CTGTCTCAAAAAGAACAATTTTTTAGTGAAGAAGATGCAAGAAATCTCCACTGCTGCTTT
GATTTCCGGACGAAGATTATTAGCTCATAATTACAGAAAAGGTATCACTCTTCTTCCCCC
CGTCAATTTCAACTTCAACCCAT
>TeaL_151829
GTAGATTTGAGAGTTAAAATCAAACGCTTTCATCTTTGTTCTTCAAGCTTCAAGTCTAGA
TCTCTTATCTGGTTGATTTTACCAAACTTCGTGTACATTTAGGTAAGGAGAATGCTTAGT
GGATAACCAAAGGCCTATTTTTGTGGTGTCTCGTGGCCTGGGATGGATTCTAGACCTATA
GTTTTATATAAGTCATGTATTACCTCTTTTGTTGGCATAAGGCCAAGTTATTGTTGTAAC
TTAACTTTCCTTTATGACTTGTATGACTTATATAGCAACGCTCTAGTTAAATGTAATCAC
CTAGTATTTACGATGATTTATTTATTTGTTCTCTAAACTAGTTAGTAGTAGGCCTAGGGT
GCGAGATGAGGCGCTGGCCGGTCGCGATTCCGATTAGACCCTATTTCGGGTCGTGACATA
ATG
>TeaL_151830
TGTGTGTGTGTGTGTGTGTGTAGGTTGAGAGAGAAAGAAGAGAGAACACGCACAGAAAGT
GAGGGAAAATTTTGAAGTTTTGGTGATGGCTGGAAATGATCGGGCCGCCCCCAAGTTTGA
TAAACAGGGACGCCCTTTCCCTCAGCCTCCGATTCCGAGACTGTCAGAAAACTCTTCGAT
CACGTTCTTCAAAAGCGCGTGCAACTCGAATCCCTAGGAACACTCACTTGTAATGTTG
>TeaL_151831
ATAATTGAATAACCAAGCTCCATCAAAATCAAAGGAATTAGGCCTCCTGATAGGGAAAAA
CCCAAGAACATTCTGATAAAAATCAAGAGATTTATCTACAGATCTACAAACAACCGATAT
GTGATTCAGTGACTTCAAGTGCAATGGGTTTTCCATGCTTTCCTTCCTTTTTCGTTTCTT
CCAAACCCTCTCAAGAAAATAAGAATGGACTAAGAGAGAAAGTTTAGAGAGAGACAGAGA
T
>TeaL_151832
CCAAGACTATGAAAGTTGTGGGGGTCTTGGGTCCAGGACAGCTGCATCTGGTACTCCTCA
TGGTAATGATTAAGTTGATTCATGCAGGCAATAAGAGTCATGCCTCTGTGTCACCTTTTT
CTTCTCCTCCATCAAATGGCATCACAATTCCATTTTTTCCATTGCCACCATCTCCATCTC
CATCTCCAATAGCCAAGTTATCTACTTCTTGGGTCAATAACCCCTCAATTTACATTAATT
CCACCGTTTTTGAGGGTTCAAATCTCACACCCGTCCTCCAAACATCACCATCCAATGCGT
CACAAATGATGTGTGGCTTCTATTGCCTTTCTACTCAACAAACTCAGCCATCATCATGCC
TCTTCGGTGTTGCAATCTTCCAAAATACAAGTTATCTGTATTCCGACATCCCTCCCATTA
TAAATGCCCCTCAACTTGTTTGGTCAGCTAATCGGGACCGTCCTGTTCAAATTAACGCCA
G
>TeaL_151833
CCAAGACTATGAAAGTTGTGGGGGTCTTGGGTCCAGGACAGCTGCATCTGGTACTCCTCA
TGGTAATGATTAAGTTGATTCATGCAGGCAATAAGAGTCATGCCTCTGTGTCACCTTTTT
CTTCTCCTCCATCAAATGGCATCACAATTCCATTTTTTCCATTGCCACCATCTCCATCTC
CATCATTATACCCATCTTCAAATTAGCTCTGAGACGGAAACTCCGGCGGGAGTGAGATTT
GGGGGAGGAGATGAAAGAAGGA
>TeaL_151834
CTCATGTCGGTAATGGGGCAAATACTAGTATATTGGCTGTTTTGGCTGCATTATTCTGTG
CTGCTACTGAACTGGTTTTAGAAGTATTGCATAGCTAAAAGTTGCATGATGCCTGGAGTA
GTCAACAATTTGCTGAAAGGTGAAGCTTGGCTAGGCTGCTTGGAGTTAGGAGCTTCTATA
TATGGATGTGCTGCTGTGGAGATTATGCTAGCATAATGAGCACAAGGACTTCAAAATGAG
GTTGATTTTGGGCTATGTTTTAGTTTTGCATTTTGATCTGAATTGGTGCTCTCTCGTGTG
TCCGTATCAGATACTGTAGTCTGTTCTATGGCCCTGTCTGATGCTCTGCTGAGGTCTTAT
TTT
>TeaL_151835
GTTACTGTCACCATGAAAGTAACATTTCCAGTGATAAAGCTTTCAAGGAATGCAGCCACC
TCCTATTTAAGGAATCCAGGAGGTGGCCATGTGATTGATATCAAGAGTACTGTGCGAAAA
CAGAATCATGCACTTCTTGAACTATTGAACAGCATGCTCAAACACTATTGAATCTCTTCT
ACTTTATTCGAAGTTTTCTTTTCTTTCTAGATCGTTTTTGTTTGGCTGAAGTTGAGTGTA
AGTGGGTAATATCCAATACCCTGATTGAATTTATGGAAATGTACAAGGAAAAACCAATTT
GAACTGTGAA
>TeaL_151836
TATCAGACACGCACACAGAGATAGAGAGAGAACCAAGATGGAGCTCTCAAGGGTATGTCT
CGTTCTGAGCTATTATGCTTCTACTTTTGTGGATGACATGGCTGGCTTTCAGAATATGAA
TTAGAGTTCGCCATAGTGGGTATTTGGTATGGTGACATTGTTCTGAACAATTTTAAATGA
TATTTCAAGGGACATTTTGAATTTATTGAAAGAGAGGTCTCAAGATTGGATTTGGAAAAC
CCAGTTGCAGTTTTGGATTATTCTATTGATATAACTTCTTTTCAGAAGGGGAAGTTAGTT
ACTAATCTGATTCATGTAAGAGACATGGAATTCAGTATCCGGCCCAATGGATTTTTTATA
TAGAAGAGTTGCTGGAAGTTTGAGTGCTTTGAAATACAGCAAAGAATTCTGTGTCTTACA
TTTCACGAATCCAGGAGGTGGCCATGTGATTGATATCAAGAGTACTGTGCGAAAACAGAA
TCATGCACTTCTTGAACTATTGAACAGCATGCTCAAACACTATTGAATCTCTTCTACTTT
ATTCGAAGTTTTCTTTTCTTTCTAGATCGTTTTTGTTTGGCTGAAGTTGAGTGTAAGTGG
GTAATATCCAATACCCTGATTGAATTTATGGAAATGTACAAGGAAAAACCAATTTGAACT
GTGAA
>TeaL_151837
CTGATCTGGTTTGGTACAAGTTCACCTACAACTTTGATGTTAGTCTTGTATTCGTTTAAA
ATTTCATCATTAGAGAAAATTTTCCCAATGTCTTGACCTTCTCTGCGAATTCAAACCACG
CCAAAGTCCCTAAATATAGTCCTTACCTAAAACCTGGATGCCGGAGGGAGAACTAGAGTG
ACGCTGTTGTTGCCGCTGCAAGAGAG
>TeaL_151838
GTCTCTGGTGGCGGAGTCGCCGTCAATGGCGACCTTCGAGAATTGCTTGTTACTGAAGAA
CGACGGCAAAGGAACTGATCTCGGCGATGGCGACACCGAAAACGCCGATCCAGCGTACTC
CCGCTTGCCGGAGGAGATCACCAGGAGAGAGAGAAACGGATCTGAAGTCTCCGACCCGGA
ACTCCTTCCGAAATCTACAGCTAGTTTTTCATTCTCACTCTCTCTCATTCTCTCACTCCA
ACATAGGCGATTCGTGACGGCGACGATCTAGCGGCGGCGATTTCGTCGGCGCTTGCCACG
ATTCTTCAAG
>TeaL_151839
ATAGTAGTGAGTAAAATAGTCCTCCATAAAAATATGAAACTAATTCACAATCCCAAAAAG
AGAAGATTGGGAGCTCCACAAACATGATGTACAACTAGACCTTTGTGACTATATTTCCAG
TTTTTCAAAAAATAAATGTCCCAAAAGCATGGGGATCAAATCCCATCTTCATCTAGATAG
CATCACAAATAGAACCGAGAGAGAGAGAGAGAGAGTATG
>TeaL_151840
CTGTTCAGACTCGCTTTCGCTGCGGCTCCGCGCCTTGAAGCGCTTAACCTTGCCGGGGAG
GAGTAACTCGTAGGCTCATTATGCAAAAGGCACGCTATCAGCCCACTAAAGGCCTCTAAC
TGCTTGTAAGCACACGGTTTCAGGTTCTTTTCACTCCGGTATTCCCGGTTCTTTTCACCT
TTCCCTCACAGTACTAGTTCACTATCGGTGTCTCAGGAGTATGTAGCCTTAGCGGATGGT
GCCGCTCGATTCAGACGGGGTTTCTCCGGCCCCGCCCTACTCAGGATACCACTACCGTGA
ATCAGAATTGTCGCTTACCGGACTCTCACCGTCTATGGTGCCGTTTCCCAACGGCTTCAG
CTAACTCGATTCAATCAGA
>TeaL_151841
TATATATTTAAGACATGAGATTTCTTGCCCAAAAACAAAAGGCTTGAGACTCACAAGGAT
GGCAATTGAATCCATCAAAAAGAAGCACGAAAGGTCATCGAAACTGAATCAAATTGCTTC
AATATTCAGCAACAAATTAGAACAGAGTGGATACAAAGAACACTTACAGGGGGTCTAGAA
GTAAGGAAGAAGAGCAGAGCTTCCTAGAAATTGGAAGATTAAGAAATTAAATTTGTTTGA
AAGAGAAAATGGGATATGCAAATAGCATTGGGAAGTACCAACTCAGTCAAACAATCGGTG
AAGGTACTTTCGCCAAGGTTAAACTGGCCACAAACACAGAAAATGGCCAGCATGTTGCAA
TCAAGATCATTGACAAACATATGGTCATCGAAAACAATCTCATCTACCAGGTACAGAGAG
AAATAAGAACAATGAAGCTCCTGCGTCATCCTAACATCGTCAGGATACATGAGGTAATCG
GCACGAAAACAAAGATTTACATTGTAATGGAGTATGTGTCAGGAGGGCAGCTATCAGACA
AGCTGTCTTATATTAATAGGTTAAATGAAAGAGAAGCAAGGAAACACTTTCAGCAGTTAA
TCGACGCTGTAGACTATTGCCATTGCAGAGGGGTTTACCACAGAGATCTAAAGCCAGAAA
ACTTGCTATTGAACAGCAAAGGAAATCTGAAAGTATCCGATTTTGGACTTAGTGCATTAC
GAAAGCCTGGAGACCTGCTATCTACTGCCTGTGGCTCTCCAAGCTACGTAGCACCAGAGC
TGCTTATGAATAAGGGCTATGAGGGAGCGGCTGCCGATGTTTGGTCCTGCGGAGTAATAC
TTTTTGAATTACTCGCTGGTTATCTTCCATTTGATGATCGTAACCTGATGAACTTGTATA
AGAAGATATTGAGAGCACAATACACATTTCCGGAGTGGTTTACAGAAAGCCAGAAGAAAC
TGATTTCCAAGATACTTGATCCAAATCCTCGAACGAGAATTACTATACCAGAGATTATTG
AAGATCAGTGGTTTCAATCAAATTATGAGCCTGCTGTGGGGATTGAATGTGATGAAAATA
TCAACTTGGATGATGTTCATGCAGCTTTCGATTCAATCAAGGAAAATGAGGCTAAGACAA
AGATACCACATATTCCAAGTTTCATCAATGCTTTTCAGCTAATAGCAATGTCACAAGACC
TTGATTTGTCAAGACTATTCGAAGAACAGGATGATGAAAAGCAGAAAACAACACTTGGAT
CCAAACTTACAATCAATGAAACCATAGAGAAAATTGAGGCTGCTGCAAAAGATGCGTGTC
TCTCAGTCGAAAGGATGAACAACTCTAAGATGAAAATTCATCCAAAACAGAAGATGACAA
GATGTTCAAGATCATGCTTTGACCTATCAGCAGAGGTAATTGAGGTGGCACCAACACATT
GTGTCGTAGAAATATCAAAATCTGCAGGGGAACTAGTATTGTACACAGAGTTCTGCAAAA
GTTTATCAAGTATGCTGACAGAAGAATCAGAAGTCTCAACCGAAAAGCAAGCACTCAAGG
AGGTCATTGTCAACACAGAGAATATCCATGGAAGTGAATTGTAGTAGGTCTTGAACCTAA
TCTGAAATGGTGTACAGAGCATGATTTTTTAGCCGCCTCACTAGCATAATAAAGACCTAC
AAGGCTGATGAGGCCTAAAAAAAGGTTGTAAGAAAATTGTGAAGTAATGCAAGGTAATGA
ATAAAGGAGCATGAGTGAAGAAATAGAAATACTGCTTATGGTAACATGGTGTTGATTTCA
ATATACAGATGTTCACAAGGTTTTTGTTTGATGTTTTTGTTTTCTTTTTTTCTTTTTGTT
TTTTACTTTTTTTGGGTCTATTATTTGTTGACGATGTCAAGTAGACATTTATGTACTGAA
AGATATTGGATGTAGGAAGAAATTCTTCAATTGTTTCACATGTTGTTGATTTCAATATAC
AGATGTTCACAAGGTTTTTGTTTGATGTTTTTGTTTTCTTTTTTTCTTTTTGTTTTTTAC
TTTTTTTGGGTCTATTATTTGTTGACGATGTCAAGTAGACATTTATGTACTGAAAGATAT
TGGATGTAGGAAGAAATTCTTCAATTGTTTCACATGT
>TeaL_151842
CAAATATGAAGAAAAATGATGATATATCCAAGGAAAATTGAGAGTTATAAACCACCACAA
GGAATCTCTAATATCACAAAAAGCAAAATCAATAATAATTGATTCTCTATTTGTTAGAAG
AAGAAGAAGAAGAAGTTCTTGTGTTTTGTTTTACAGTAATTAGCTTTTGAATTCCTGGTT
GGTGGGAAGTGATCTAATAGATCAGTATGCAATAGTCTTATTTTGTAATTTAATGGTCTA
AGTTTAAATTTGAAACAAAATTATATCATTTTAATTTGTGTGGTACACGTATTTTAATGA
AAAATTTACTCATAAATCTCGTATGAAAAAAAAA
>TeaL_151843
AAGGTGCATTTTCCTGGTGCCTATTTTGGTGCTAATTTCTTTTCTTCTTCACGGAATCTG
CTGTTTTTCTTGGACTCTGCTGCTTCTGTTTTGGTTCTCTTTCTACTGTCTACTAGTGCA
TGCTGCTGCCTTGGACTCTGTTTTGGTTCATGCTGCTGCAACCACATGGGTGACTCTTGC
TGGTGTCTCCTCTGGTTTATGCTGCTATTCTCCTCTGTTTCCTGTTGGTTTTCCTCTTGT
TGGTTTCTCACCAACAGTTG
>TeaL_151844
GAAAACCCCTCTCAGTGACGATGCGATCTGGAAACACCTTCGAGAGGCAGAGTTCGATGA
AGACTCCATCAGAAGGAGGGACAAAGCTGAGAGTTGAGAGAAGGTTGGAAACAAGCGATT
TGAATGAGGAAGATCGAACTCAGCTCCTCGACACCCACCCTCCTCGGCTTCCTTTGAACT
CGCACTCGCACCCCTTTAATGTTGTGTTGCGTCTCCCCTTCTCTCTCTGTGTTTGTTTTT
GGCTGTTGGATCGCCGCCATTCAAGATCACCATTGAAGATCAGCATTCAGAAAAAGAAAC
ACTGAAATTGCCCTTCTCTCGCCGCCATTAAAGATCACCCAATCAATTATAATGTGGAGC
AATTAGATGAAGCAAA
>TeaL_151845
CTGAAAGTGGGACATATGATTCAGATATCAGTTCTGGGAAAGAATATGCAGCCGGAGAAG
AGCAAAAGGGTTATTCGAATATGGGAAGCAGGTATTATAGGGACTATAGTGCCGGTGGTC
AACAACTGGCTGAGCTTTCTGATGAGGTTAATTTTAATCCTGGCCCATCTTTCCATGCAT
CAGAGTCCCCTCATTCGTATCAACCTTTTGGTAATGGCTCGGGAGTTTCAGATGGTCTGG
CTGAGCTTTCTGATGAGGTTAATTTTAATCCTGGCCCATCTTTCCATGCATCAGAGTCCC
CTCATTCGTATCAACCTTTTGGTAATGGCTCGGGAGTTTCAGATGGT
>TeaL_151846
GAAGAAGAGAGAGAGAGAGAGTTTGACTGCGACAGAGAGAGAGACGGCGACTGAGCCAGA
GAGAGAGAAGATTGGAGAAGAAGAAGATGATCGAAGAAGAAGAAGAAGAATGAAGAATGA
AGCAGCGAAGTCGTATCTTAAATTAACAGCTGACGAGCGACAAGCGAAGGCAAGCGACCA
CCGAAAATGGACCAAGTCTTCTCTCTTTCCCTTATGGTCTCTCTTTCTCTTCTTCTCTGT
CGATTTAGGATGTCGAAAACACGCATTCGAAACAACTCTAACACAGCGATGACATGGCAA
CCCCATGTTCGTCTTGGAACTCAACCTGAATGCCTCAAACAGACTGCAATTCAATATCAG
CCTGCTACCACAGCCAATGGCTTAGGAATTGTGCAGCTTTATTTCCGGTAATAGAATCCT
CTCTGCTTCAAATAGTTGTACCTATGACTTCAATCTCCCTATTGGGATACCAATGGTTCA
AATAAATAACTCTATATTGCATAAAAAAAAA
>TeaL_151847
GAAGAAGAGAGAGAGAGAGAGTTTGACTGCGACAGAGAGAGAGACGGCGACTGAGCCAGA
GAGAGAGAAGATTGGAGAAGAAGAAGATGATCGAAGAAGAAGAAGAAGAATGAAGAATGA
AGCAGCGAAGTCGTATCTTAAATTAACAGCTGACGAGCGACAAGCGAAGGCAAGCGACCA
CCGAAAATGGACCAAGTCTTCTCTCTTTCCCTTATGATGTCGAAAACACGCATTCGAAAC
AACTCTAACACAGCGATGACATGGCAACCCCATGTTCGTCTTGGAACTCAACCTGAATGC
CTCAAACAGACTGCAATTCAATATCAGCCTGCTACCACAGCCAATGGCTTAGGAATTGTG
CAGCTTTATTTCCGGTAATAGAATCCTCTCTGCTTCAAATAGTTGTACCTATGACTTCAA
TCTCCCTATTGGGATACCAATGGTTCAAATAAATAACTCTATATTGCATAAAAAAAAA
>TeaL_151848
GCGAAGGCATCGATGATGACTTTGAGGCCCACTGATAAGGACCAAATCAGGATGATTGTG
CGCAATCTCCAACCAAAGTTGATGCAGAGAATGATTGTAGTCCCCTTCCCTACTTTCGCA
GATTTACATGATATGGGGGTGCAAATAGAAGATGCTATGAGGCAAGGACTGCTTGACCAG
GACAGAGAACAACCGAGGAGGACCTTTAACCGTAACAACAATGCGGGCCCGAGTGGCGCT
GCAAATACGAGAGCCTCGGAAGTTGGTATGGTCACCACCACTCCCCCTCCCCCTCCAAGG
CCCATGACTGCCACAC
>TeaL_151849
AGGCCACATCTCAGGGGTGCTTCTAGGGTAGTGAATGGAACCAGAAATGAGAATCCTTCT
CTGGCCATTAATGGTGATGGCTCTGTCATCATAAGAAACAGAGGCTGTAACAGAAGTAGA
AGAAGAAGAAGAACAAAAAACCCACAAAAACAGGGTTATAGACAGTAACATTGATCCAAA
TGGTCAATGACCCTGAAGAAGTTGAAATCAATATAGTGCCCTTTTGTCTCTGTTCTTCAC
TCTTATTTCTTTATTTTCTCTGTACAAAAGGGCACTATATT
>TeaL_151850
ACATAGTGCAACACCCTGCTGTTGTGCATGCTCCCGTCCCAACTGGCAGACACAAACGTG
AAGCACAAATCGAAGTCACATACGGCTAGTATATTCTGTGTTGGCACGCCTTTCTGGCCA
TAGTACGAAGTGGCGTACTCTTGCGAGACACGAGCCATCACGTGCGTGTCGTCTAGTGCA
TCGATGAAGTCCTACGCAACGCACCATTTTTCTGAAAGTATAAATAAAAAATTCAGGGTA
TATGTCGG
>TeaL_151851
TGTCTGCAAATTGATATGGACTCCCTATAAAGAGCAGAGTTGATGGTCTAAGACCTTTGT
ATTTTTATGTATTCAGCTTCTAGGTTGTATAAACTAGATGAAAGTTATTGGCTCGCTGGT
GCTCTGTTTTTAAGTTATACATGTATTGACAGTTGCTGATATGTAGATTTATTACACCGA
TGTATTAATTGGAGTTTTTTTATTCATTTTATATATCTGAATACTGATTTTTATTATATA
TATATATATTTAGTAACAAA
>TeaL_151852
GTATGGATTTCATCCAAGCATTGGATGTATTGGTTGTCTACCACTTGAAGTAGAGCCAAC
AACTGCTTTCTCTTTGCTTCAACGTCCCGTCCTTGCAGGACAGGGTCCAATTGAACCTCA
AACCTAGCATCTCTATCGGGAAAATCATCAGAACCCACTACAGAATAGCCTCTGTCAGCA
TGTTGACTTGAAGAGTACATAAATTTTGCCCCAGCCCCAATCTGACTAGCAGAATAGTTC
ATCTTGACTAGATTTTCAAGTGAATAACTTGCA
>TeaL_151853
AACAGGTGCTGGAGATGCTTTTATCGGAGCAGTTCTTTATGCTATTTGTGCCAGCATGCA
ACCAGAAAAAATGCTGCTATTTGCCGCTCAAGTGGCAGCAGCTGGCTGTAGAGCTTTGGG
AGCTCGAGCAGGTCTTCCGTATCTCACTGATCCACGCTTGGCCCCTTTTTTATGATTACT
AAACCAACTTTAGCTCTAATTTGGTGACTACTCCCTCCACATTGTTGAGCAACAAACATG
GAATCTCTGCTCTTCCATTAGCAATAATGGTTATATACACACCCAAAAAAAATTGTTAAT
GAATTTAGTCCGCCCAAAATGTATTTAGACTGTATATTAATTTTTCTGTACTTATGCCTG
TG
>TeaL_151854
AACAGGTGCTGGAGATGCTTTTATCGGAGCAGTTCTTTATGCTATTTGTGCCAGCATGCA
ACCAGAAAAAATGCTGCTATTTGCCGCTCAAGTGGTTAGTAAACTTGTCTATTCAATTTT
AGGCAGCAGCTGGCTGTAGAGCTTTGGGAGCTCGAGCAGGTCTTCCGTATCTCACTGATC
CACGCTTGGCCCCTTTTTTATGATTACTAAACCAACTTTAGCTCTAATTTGGTGACTACT
CCCTCCACATTGTTGAGCAACAAACATGGAATCTCTGCTCTTCCATTAGCAATAATGGTT
ATATACACACCCAAAAAAAATTGTTAATGAATTTAGTCCGCCCAAAATGTATTTAGACTG
TATATTAATTTTTCTGTACTTATGCCTGTG
>TeaL_151855
GGAAACCCCTGAAAAACCTAGAAACCCTCAAAAACCCTAGAAACAAAGAAAGGTTTGGAA
TTCATCTAGGTGGAAGAAAAGAAATGGAGGAGACTACAATGGAAGGGGGAGGTGACCACA
ACAGAGAAATGGAGGTTGCTCCGGCCCTCATTGCTGTCCACCCCACCCATCATTCCGTCG
CAGTCGCCGTCGGCTCCGACCTCCGCGTCTTCGACCTCCAGACTGGCAATCCAATTTCTT
TGCTGGATGATTCTAGCGAGCCTCTTCATAGGGATTCTATTCGAGCAATCCGTTATGGTG
CAATGGGAAAGCTTTTAGTAACTGCTGGTGATGACAAACTAGTTAAG
>TeaL_151856
GCTTATATGGCATAGCAGAATTATTCCAAAAGTATTTCATAATAACTCACACATAGAGCC
AGAATTAACATTTTGTACATCCAGAAACTTCAAACGTATAGTCAGCCAAACAAAAGTTTA
TGTACATGGATGATCCAATGTATTTGCCAAGGTAGTAAAAGAGTAAACAAAGAGTAAACA
AAAGAAAATAAAGTCTCGTGCGTAAGACGTTCGGGCTGACTCCACAAAATTTAACCTCCT
CTCATATCTTTCACTAAGGCTGGGTTTGGACATCTCTTTGCTCACCTCATCCAGAGGTAG
ATTCTG
>TeaL_151857
CCATCTTGTGTGGGATACTCAACCCCAGTCCCTATTCGTTTCTTCTTCCACTCTTGCTCT
GATTCAGTCAATACTCTTGCATACTCTTGATTTAGTCAATTCTCTATCAAGGCCCAACCC
TTGCCAAAAACTCAACCCCGAACCCCCTATTACTCTCTTCATTTTCTCTTTTCCTTCCAC
CCTCTTTCTGCCATCTCAATCTTCATCAACAGTGGCAGGCCAAACTCCCTATTCCACCAC
AATTGACACAACCTTTTCAGCCATAGGAGAGATTTCGAAAAGAGCCATTGCAAAAGGGGA
GATTTCGTTGGACCACCACCGTCTCTAGAGAGATCGATACTCCGTCGTTGTCAATATTCA
AAGAGATCCCAAACAGCTTGGCAATAGGATGGAGTCAGTTGCTTGAAG
>TeaL_151858
GTCTTGGATCTAAAATGCAGCCCTATGGAACCAATTTTTGTTTTTGCAGCAGCATCCAGA
GGTGTACATAAAAAGCATCATTTGTGTGTGTGCAAGGAGACTAAGGCTGAAGAGGATATG
GATTGAATTCTTAACAGTGCACTTCTAGTCCCATTTTGCAACTTCAAGTAATGGATTTTG
AAGAACTGAGTGGCAGATGTGAACACATAATAGATGCG
>TeaL_151859
ATTAAAAGCAAAAAATTTTCTACTCTGCGACTTTAGGAAGAGAGAGAAATCGAGTCTGGA
ATCTTTGAGGCATCAGACCTTTGATCTCCATCAGTTCTTCAGTTGTTTGATCTAAAAAAT
CTTGTTCTGCTCTTGATTTGAGCGTATATCTTCCAGATTGTTCGAATCCCTATGATCTAA
ATCAATCTAGGGCTCAAGGTTAGCATTTTCAGGAGCGTATATCTTATAGATTGTTGGAAT
CCATATGATCTAAATCGGTCTAGGGCTCAAGGTTAGGGTTTTCTGATATGGATTTGCTAC
ATTGAGTAGGGCTCAAGCAATTGGCGTTGGATGTGGATCGTTGGAAACAG
>TeaL_151860
TCAATAATATACATCAATTTATTTAACACAAACAAAGCCAATTCTGCTTCATTTTATACC
CTTCAGAATATTTTGAAAGAACTAATGTGATTGTTGTTTAAAACCTTCATAGGATCCTCC
TCGAAAAGAGGTTTACGGAGCAATTCAGGACTGCAAGGTGGCTGGCATCCGTGTTATGGT
TATCACGGGAGATAACAAGAACACAGCAGAAGCCATATGTCGCGAAATAGGAGTGTTTGG
ACCCAAAGAAGACATTAGTTTGAAAAGCTTAACCGGGAAAGAGTTCATGGCGCTTCATGA
TCAGAAAGCCCACCTAAGACAAAGTGGTGGTCTTTTGTTCTCTAGGGCCGAGCCACGACA
TAAACAAGAAATTGTGAAGTTGCTTAAAGAAGATGGAGAGGTGGTTGCCATGACCGGTGA
TGGAGTGAATGATGCACCAGCTTTGAAACTAGCTGATATTGGAATAGCTATGGGAATTGC
TGGGACAGAGGTTGCTAAGGAAGCTTCTGATATGGTGCTGGCTGATGATAAT
>TeaL_151861
AAGAACCAGTCGCAGATTTCTCTCGCTGCCGGTTCTAACTGCTAAAGCTTAGCCCTCTCA
CTTTTAGATCTACCAGTGTCCTTGCTTGTCTTTTTCATTTCATTTGGTAATAGTTTTTGA
TCAGTTTTTTGGGCTTTTCAGACCTGTTTTAGTTTTACATATCCATCTATAGATACATAT
GTGATAGATCAAGTGTGTTATGATGTTGGAACATGTAGATCTGGTTTTGAATCTTGTATT
TGTAATAGATCTGATATAAAGTAGCTACTGAGAATTATGGGTTCGGGAAAAAAAACTGTC
TGCATTAGGTGCTCTGTGCACTTGCTCTGTTTTTTCTTCTAGATCTGCATTCCTTATTTG
TAGATCTAGTCTATAGTTATTTGATTCCATTTGACTTGTGCTTTTAATTCTGTCTCATTA
TTGTCTATCAATAGCTAAGCCTTGATTGATG
>TeaL_151862
AAAACGAACAAACACAACAAACAAAAAAGAAGAAGAAAGGATTCAAATGTTGGGTTTGTG
GGGCCAAATTAGTATTGTACACTTCAACATGCTGTTGTGAATTGAATTAAGGGTATTACA
ATAATTTGTTGATGTAAACCCTAACATATATATTATTGTCTTCATGGCAACCGTATTGTA
CTATTCTCTTCTTTCAGTATAGTAGAACTAGTATGAGCCGTGGACATGGGCAATCTTGCC
GAACCACGTAAATCTGTGGGTCACGTTTTCTTGTTTGTGATTGATTCTTCTTGCTTCTTT
TTTTTTTTTTGGTGCAT
>TeaL_151863
GAATTATTTGCACAACTGCACACCAGTGATAGTTCATCGCGATTTGAAATCTCCAAATCT
TCTCGTTGATAGGAATTGGGTTGTGAAGGTTTGCGATTTTGGGTTATCCCGAATGAAACA
TAGCACATTTCTTTCCTCAAGGTCAACTGCGGGGACGTAATGCTGCGATACTGGAAATCG
GCAAATCTTTGTTACATCATTTTATTATCAGCCGTTTTGGTGAAGATACCCCAGTGCTGT
TGGTCCTAGTACTCCGGCCTTTGGAGATGATTTGATTACCAACTTTTTTCCTTCAAAAAA
GGCAGAGTGGATGGCGCCGGAAGTTCTGAGAAATGAACCTTCAGATGAAAAATGTGATGT
TTATAGCTTTGGCGTCATATTATGGGAGCTCTGTACTTTGCAGCAGCCATGGGGGGGAAT
GAACCCAATGCAA
>TeaL_151864
GTATTGAGGGATTGCCCAGATCAGAGGCTCTTTTTTACGGAGCCCCTTCTCGTGAGCACC
TGTAGGAGTGGGGTAGAGCCTGGAAGACCTCCTTTCTTGCGTCCAGAGGCCAACCAGGTT
TTTAATATCTAGGACCCGTCACAAACGCACCATTGTAGCGCGCGTGCGGCCTAGGACATC
TAAGGGCATTACAGACCTGTTATTGCGTAGTTTATGGGACTTTTTCAGCCCCG
>TeaL_151865
TTCGCTGAGAAGCTATTCTAAGGTACATATGTCGTGTGTTGTGGAGAAAGGTATGAAGTT
CTATATGTGAAGCACATACGGCTCGATTGCTGTGAAAAGTCTTTTTCCATCATGAATCTG
AGAGTTAATTTTTCTGTAGACTTTTGGATAGTAATTTCCAAATTCAATCATTTCAGTTAT
GCTGTGTTTGGTCTTGGATTTATGAGGGGAAATAGGGGGGGCTTCACATATGGCTCA
>TeaL_151866
AGAGCTTGCCGAGGATGGTTACTCCAATGCGCACCGAGATCGTTATCGGAGCTACTCCTA
CTCACAACGTTCTTGGCTTGCTATGGTGTGCTGAGATTTATTATGGAGAGTGAGGCAAAG
GGATGTGAGGTCATTGTAAGTGGAAAATTTCGTGCTCAGCGTGCAAGTCAATGAAGTTTA
AGGATGGATACGTGATATCCTCTAGTCAACCGGTCAAAGAGTTTATTGACTCTGCTATGA
GGCATGTTCTTCTTAGACAGGTTGGCTTCTTTTCTCACGCAAGCTTATTTCTGTT
>TeaL_151867
CTCTCCCTCTCTCTCTCTCTCTTTTATAAACGAAACAATAAGAACTACGATTGATTTGTA
ACAATCTGTAGTTCGTTAATCAATCGATCACGTTTTTTACACCAAGAAAACTCATATAAA
ACACTCTCCAATATAAAACACTTTGTTTTCTCTTCCTCTCCAAGAATCTGAATAGGTTAA
ACCCTAAAACAAGCAAACAGCGCACTTCATTAAAAACAGAGTCGCGAAGACCGCTCGA
>TeaL_151868
GTACTACTTTCATACCATCTTGTACAAAAAGTCTGATTGCCACCAGTTCTGCAATTGTGT
TTACTACAAGGAAGGTGATTAGTCCTTTGGTTGCTCGGCGAAGAGGCCGTCCAATTACAA
AACGAAAGGTTGCCAAAGTAGATCAAATAGTCAATCGGTTGAAGCAAGCAAAACAAAACA
TAACAAATCAAAGGGTACTAAGGTGCTTGGAGCTCAAGGTCAAT
>TeaL_151869
CTGAAAGTGGCATTAACACAGCAATGCTACTCATCATATTTCATATCACAAGAAGTTTTA
TTGTAAAATTACAGCTCAATTTAACCTATGATGACCAGCTAGTTAGTCCTCCACATATAT
ACTAGCTATCACAAATTTGATTACATTCGTCCAGCACATGAAAAACCAATAATCATTCCC
TAATGGTGTGTTTGGTTGGGGGATTTGGGGGGAGATTTGGAAA
>TeaL_151870
GAATTTCATCGCACACTTATGCTGCATCATTGACAAGCAACACTTTTGCATACAAATCGA
TTGGATCACTCCCCACAAAAAGAAAAAAGAAAATTAGATGACCCATCCGATTTGATAACA
TGAGAATCCAACACCTTACCAAATTCAACAGTTTTGTTATCGGAGGAGGCTGTTAAGGAG
CTACTACACAAAGCGTATGAATCTATAGGAACCCCCATTGCATGTGCATGAAAGCGGAGA
TCTGATATCAATACATTAATGGTGTGTTTGGTTGGGGGATTTGGGGGGAGATTTGGAAA
>TeaL_151871
GCATCAGTGATGTCACCATTGCCCAATTTTTGCCTTCATCGTAGAAGATCAGAGATAGAC
TAGTACCCTAACAAATATTCATTCACTTGTTTCTACAAAAAATAATCCCTCCGACATTGA
GTTTGTCCTATGTTCTTCTTCTTCTTCTTCCTTTGATATTTGAACCTTGTATCTGACTAA
ACATAGCATCCATCATCTCCTTCACTTGCATCTCCATTTGTACTTTATGTTGGTTAAGTT
GCTCTTGGACTTGTGTCTGGATGAGATTAGCCTGCTCTTGTAACTGCCTAAATCCACCTC
CAAAGACATTTGTCAGAGAAGGACCCAATCCATTTGTTCAAACACGACCAGGTCGATCAA
GCTCTAGAACCTGTTTGAAGATCTCCTCATCTGTAGCACTGGATTGTGCTCCGAGCTCCT
TCATTTGTGTCCCAATACCAATTGTAAGGATTCG
>TeaL_151872
GGATTATTTTATTTCGTTTTTCAGATCCATTTTCTATCACAACTGCAATGGTAAATAAAA
CAATTGGGAACTCTTTGCTTGGCCAATATAAACGATGGCAACCCAAAGCACATTATGAGC
TTCAAATTGATCCAACAGTGGGTGAAGTGAAGAGAAAATGTAATATGTGTCGCTTGAATG
CCAATTCTGATAGAGTTCTCTTCCATTATAATGGACATGGTGTACCAAAACCAACTGCTA
ATGGTGAAATTTGGGTATTCAATAAGTCTGGAATCAATACAATTTGGTACCAATCGGCAG
TAGTGGATTGGCTTAGAGTGATGCCTACTGGGTACTCAACCATTGTCAATCTTTAACTAG
ACTCCGAAAAGTGTATGTGTGCTGACAAGTGGAGTGAGATCAACCGA
>TeaL_151873
AATGGTAACGTTTGAGGCATGCGGTGCAAATGCAGAAAAGGGTAGATGACCGCTTGAGCA
GTACTTGAATGCTCAATTGCACCCCTAGTATCATCTCAGTTGAAGGCAATGTGGAGAACT
GACTATCATTGCTCATTCTAAATTGTAAGGCAACATAGAGAGCTTACTTTTCATTGCTCG
AGCAGTCAATGTTGACAAGTTAGTTACATAAGCGTAGAGTTACATCATTTCAAGATCTGC
TTGCGCTCATTCTTCTCTCTACTGTTGTGAAAACTTCTTTAGACTTATGGTGGATTCCTG
AGGGGCAGTCCATGTTCTGGATTTGGCACGTTGGAGATCAATACTGAGAGAGCAATGAAT
ATGAATTCGGCAAGAGCTGCTTTAACTTCTTAGAGCGCGGACTCACTGATGGATTGTGAG
AAACTCTTGTAATATTTGCTCGTTTATTTAGGTGATTGATTTTCGAGCCTCTCCAATTCA
GTTTTTCCATGTTAAAATCGCATGCCTCAATTGAGTTTGTAGATGTAG
>TeaL_151874
AATGGTAACGTTTGAGGCATGCGGTGCAAATGCAGAAAAGGGTAGATGACCGCTTGAGCA
GTACTTGAATGCTCAATTGCACCCCTAGTATCATCTCAGTTGAAGGCAATGTGGAGAACT
GACTATCATTGCTCATTCTAAATTACTTATGGTGGATTCCTGAGGGGCAGTCCATGTTCT
GGATTTGGCACGTTGGAGATCAATACTGAGAGAGCAATGAATATGAATTCGGCAAGAGCT
GCTTTAACTTCTTAGAGCGCGGACTCACTGATGGATTGTGAGAAACTCTTGTAATATTTG
CTCGTTTATTTAGGTGATTGATTTTCGAGCCTCTCCAATTCAGTTTTTCCATGTTAAAAT
CGCATGCCTCAATTGAGTTTGTAGATGTAG
>TeaL_151875
ACAAAATCCAAACAGACCTCATCATAGCAAAAAAGAAAGGAAGATTCTTTTTTTTGGGGG
GAGGGGGTCAGTTTTTAGAACGACTTTAAACAGTAAATTGGGGCATCGTTGACGGAACAC
AAAGACTCCGATCGTCGTTGTCGCTGGCTCTAAAAGTAGTCCACCAATACTATCATGACT
TTTTGGAAGAAGGCTATGGGAGAGG
>TeaL_151876
TGTTGGGCCTTGCAAAGCGAATTGCGGCGAGGTTTTTTATTACGAGTACTAGTGAAGTTT
ATGGGGATCCCCTTGAGCATCCCCAGAAAGAGACATATTGGGGATATGTAAATCCAATAG
GTGTTCGGAGTTGCTATGATGAAGGCAAGCAAACTGCTGAAACTTTGACAATGGATTATC
ATCGAAGGGCAGGTGTTATGGTTCTACTGGGATCGTAAGTTGAAGTGCTTTGGATCAAAA
CGTAGAGGGCGGAAAAGGCGTTGTTTGGCTCCAAGAAAATCTAATTTTCGTTGCCAAAAA
AAAAAAAAAAATTGAAAGCTTCTTGGCTTGAGGTACAGGTGCTATGCCCTCCGCCAAAGT
AGTGACTTGGGAGGACTCAGAGCTAAGGCTTCATTTTTATTTTATTATTATTTGTTGAAT
GTAAGCCCAG
>TeaL_151877
AAAGATTATCTCTCTCAAAACTCTTTTATGGTATCAGAGCCAAGAAAGCTCCTCTGAGCA
TTGTATCTTCAACAAGATATAGTAATAGCAGCAGATCTGTAAGAAGCTGCTGTAACAATG
GCAGCTACATCTTCTTTTACAATTTGTTCAACCATTTCTGTATTACCTTCCAATCTCAAT
CTTCTTATTTCAAATCTAAACTCGTTTGTTCCAACCAAGCTTGATTCAACAAATTATATC
ATTTGGAAGAGTCAATTTCAGAATATATTGAGAGCCACAAAGCTTGCAGGCTATGTTGAT
AGTTCAGAAATTTGTCCTCCTCCCACAATCAGTGATGCAAATGCATAGTGATACAATGCA
TCAGTGGCCGGCAGCGCATCATTTCTGGCCGGCAGGACACCTCACTGGCGAACAGATGGC
CGGTAGCTTCCCTCCATGGACGGCAGGCCACTGATGTAAATATCAGCAAAGATTTGGTAA
GGTGAAGTAGAAAGGTTTTGGAAATGCTTAACCCTGCAAACAGAGGCTTTCAAGAGCAAA
ACGGAGGTCTTTTCGAGCCAAAACCGAGCATGTGCATCTTCCACTTCTCGAGGCGAAGCA
ATGGCAGCATAGTTTAATGTCTTAAATGCTTAGTTTGTACGCG
>TeaL_151878
AAGAAAGTAAGCAATTGTGATTATTATCTCTCTCAGATACACCCGCGTGTCCTCGTTCTC
TTCCCTCATCTTTGTAATTTTCTTTACTCTCAAGCAATCAAAATTTTTGGGATGGAGGGT
ACTATTGTTAGGAGGGTCATTCCCTCAGATAACAGCTGCCTCTTCAATGCTGTTGGTTAT
GTTATGGACCACGACAAACATAAAGCTCCTCAGTTGAGACAGGTTATAGCTGCAACGGTG
GCCAGTGATCCGACACAATATTCTGA
>TeaL_151879
AAGAAAGTAAGCAATTGTGATTATTATCTCTCTCAGATACACCCGCGTGTCCTCGTTCTC
TTCCCTCATCTTTGGATGGAGGGTACTATTGTTAGGAGGGTCATTCCCTCAGATAACAGC
TGCCTCTTCAATGCTGTTGGTTATGTTATGGACCACGACAAACATAAAGCTCCTCAGTTG
AGACAGGTTATAGCTGCAACGGTGGCCAGTGATCCGACACAATATTCTGA
>TeaL_151880
ATTCTGTGCTCTTTTACAATCTCTTTCTCTTCTCTGTTATATATATACACATATACATGT
ATATGTATGTAAATGCTTTTGCTTTTTGGAATTTCAGAATGGAGGAGAGAGAAACAGAGA
CTCCAATTGAAAAAGGAAGCCGGTGAAGTAGAAGGGCGGTTGACGGTTGTCATGTGCTTG
ATGGTTTGAGACTCCAACGCCGCCGATTCCTCAACCTCGAGGTTCTCGCCATCGGAGCTT
TTCAACCCGATTGGTCTTCGAAGTCGACATGGTTGTGGTGAGCAGATCGGAGCAGATCGG
GGGTTATTAAAGTGCCGTCCAGAAGCTCTGATTCAAATATAGACAATGAATCGTCCAGAT
CTGAGGCGGTGGTGGGGGTTTTGGAGAGAGAGGTGGTGCGGTGGGTAGAGAGAAACACGG
TGTTTAGGGGGGAGAGAGAGAGAGAGA
>TeaL_151881
CATTGAATGAGATCGTTGGAAGAGCAGCAAAAGCTGTCATTAGAAACAACATAGCTCTAT
TTTTTGGGATTTCTGAATGTCGATGGGAGGCGAGGCAATGGTGAGTTGCGGTGGCGATGT
TCGACAGTGGAAGACTGACGGACACTGTGGTCGCCTGCGACAGTGAGATAAGGGACGGTG
GTGATCTATTCTCTGAGAGAGAGAGAGAGAG
>TeaL_151882
GAGAGAGCTTCCATGCACTCTTCTTTGCTCATCTTGAATATGATGCACTCTTCTATCAGG
CGTTGTACCATACGGATATAGGAAGTAGAAGATTCACCCATGATGAGTTCTCTTTGTTTT
TGAGATACAAACTCTAATATATAAATATTATCTACAAAACCCTGTTTGGAATCCGAAAAT
ATGATCAATGAGAAGAGTTGAGAAGTAGAAGAGCCGAGAGGTTTTAGTGTTGCAAAAAGA
AAGTTAAG
>TeaL_151883
TCCTCATCATCATCATCATCAGCAAGTCTCAAAACCGAGAAAAGCTCAAATGGTCGCGTT
TCCGGTGAATTTGATTCTGATGGCGTTTCCGCTGAATTCGATCAGAAGATACGGAGACGG
ACACGGGTACGGCAGAGAGAATGCCGTCGAGTCCGTGAACAGCGAATGTTCTGGAACCGT
GGCAGAGATCAGGATAGGAGATTCGAACTCCATCAACGGTGGTGACGAGGGGGGCGTTGT
TTGTAGGAAGCTTGTTGTGGGTACGGATCAAGAGGCTGTGGTGAGGGAGGAGAGTGTGGA
GGTAGGGGGCAGCGAAAGAGGAGAGATTGCGGAGGTCGGAAATGGAGAGGCGGAGAGGGG
AGACATGGTAGCGAAGGGACTGGACGTAGTGGGAGGCGTCGGAGGAGATGTCGAGGGAGA
AGAGGTTGGAGTCGGGAGGGACGAAGAAGGG
>TeaL_151884
CACCACCACCACCACCACCACCGGCTTGCTAGCTGAGGATGCCGTGGATGCACTCATTGT
TGGATCCTTCGTCGTCCTCAATTGAGTCTCATGCATATATCTATCTGTGTGTTTGTTTCT
GTGTTCATTTGGCTCATGTTGCATCTTTCTTTCGTTTTTTTCTCATGTTTTTTGCAATGG
ATAAAGTTGTGGATTGAATTTGTATTTTACAAATATGAACTGAAATAATTTATATTTTTT
CCTTTGTATATCGG
>TeaL_151885
AAGAAGGTCAAATGCAGGTTTTTGTGGAACAAGCAATAATTTTACGGGCACAGAACTGAT
TACAAAAAATATATGTAATTGATTTTGTGTTCGTAAAATTATTTGGTGGAACAAGTATAG
GCAATAGAGAAGACTAGTGTGATGTGTCTTATGTTTTACAAAATGATTTGTGTACAAAGT
GGTCTGCAATAACTTGTGTACATATATGATGTAGTGTGTGATTTTAGTGGCCATGTCTGC
TATAATTGGAATTTCAAGTTATTTCAATTTAGAAAAAATTCTAAGAACACAATAATTGTA
GATGCAAAACAACCCAGAATGAAT
>TeaL_151886
AATTGCCTCTGTCAACATATTCCTAAAAACAACAAAGCCATCAATGACATAAATCTAAGG
AGAAATTAGTTTATGTATAGTATTACTACGAATGTTAACATGCAATGACTTTTCGAGGAG
GCTAGGTCCTTGTTCAAATCTTATTCTATCACTTGTCTCGAAACAATTCTCTATTGTACG
ACTCTTTCTGATCTGATTGTATGGTAAAGAAAAACCTTGGTATAGAAAGACAGTGAAGAT
TCGTACA
>TeaL_151887
TTTGTACTTTATTATGTAATAATTTAAATGCTTGACTGTTAGTTTTTGGGATATTTGATG
TATGTAATTATGGATATAATGGACATGTTGAATGTAGTGTATGAATGGATGATGTAATGG
ACATGTTAACTTTATTATGGATGTAATTTTATTATAGATGAGTGAAAAAGTTCTTCTAAT
ATTCTTCAAAGAATAAATTATAG
>TeaL_151888
ATGAGAATCGAGCTTCCAAAAGGCCGGAGAGCTCCAATCGGGGTTCGAAGCAGAGAGGGA
AAGAAAATACGGCGGCGGTGGCTGGCTGGGAGGGTTGCGAGTGGGAGGGTTGCGGGGCAG
CGAGTGGGAGGGTGGGGGGAGACGAGGAGAGGCAGAGATCGGGTGGAGGGGGAGAGGCAG
CGAACGGGAGGGTGGGGGGAGAGGGGGAAAGGCAGAGATCGGGTGAGAGAGAAGGAGAGA
GGTAG
>TeaL_151889
TGGGCTTCGTGTATATCTCATTTCTTCTGTCTTCCCTCCTTTTTTCTTTCTAGGGCCATA
ATTGAATAGGTATGCATGTATTTAGAAGCAATTTTGAAGGATAACCCCCCTATGCTCCTG
TGGATTTGTGTCTTAGAGCAAGCCAGCATTACCTAAAACCAAACAGCTGAAATTTGTATA
AGATGTCAGAATTTGTTCAATGGAGAGCTCGTCTAAAAAAAAAAAAATTTTTTTTTGCCT
AACCGGTCGACCAGCCGGTTGACCAGCCG
>TeaL_151890
AGGTGATGTTGATGGTGATGATGAACTGCGGCCGGAGTTTCTTTGCCCTTTCTATGCCGA
GGAATTCGACGTTGCCATATCGATGAAGCCCATCCTGTTAAAGCTAAGAATGGGCATTAA
CCAATTGTGGTGCTGCTGTTGTTGGGAAAATTGTGGTGTTGCTGCTGTTGGGAAAATTGT
GGTGCTACTGCTGTTGGGAAAATTGTGGTGTTCTTGCTGTTGGGAAAGAATCGAATTGTT
CGAGGGATTTAACCCATGTTAACCAAGTAATTTGATTTCTCTTTCTCTCCCTTTCTCTCT
ATCTCTATTTCTTTTTGGTTCTTTCTGGAATAGCTATGCTCACATTTTCTGCACAAAAAA
AAAAAAGAAAAAAGA
>TeaL_151891
ACACTGCTACACACCACACACACAGACGGTCGATACACCAGACACACACATGCACTCTCT
CGCTCGGATTGTTGAGGAGGGTTGATTTCTCATCTGCAGACACAGATATCACATGCATCA
CACACTGATATAGACACACAGCAGCACACTCGGATGAGGGAGAGGAAGATGGATACACGC
TACACACCACAAAACACACAACACACACACGGCTATCATAGACCCATCACACACATGCAC
AGA
>TeaL_151892
GTTTTATTTTCTTTTTAATAAAAATTACACTCGTATCATTATTAATTCAACAACAAAGAA
ATTGAAATCCTCACTTACCTATTGATCCTCATGTACCATCTACGTGACTAGAAAAAGCAT
AAAGAAACGAAACACAAGCAAGCAAGCTATGCTCTGTTTGATAGAAACTACAATCAGCTT
TCTTCTTGTGTTTCTCACAACTCAGGTGGCAATACCAAACACCTCGTAGTACATTTACAA
AGTCTGCTGCTACATCAAAATAAGCGGTTCCGGAAAAAACAAACAAGAACAAGAACAGCA
CCAAACACCTAGTAGTACATTTACAACATCAAAATAAGCGGTTCCGGAAAAAACAAACAA
GAACAAGAACAGCACCAAACACCTAGTAGTACATTTACAACGCTGCTACATCAAAATAAG
CCGTTCTAGATAAAAACAAAAACAAGAACAAGACAATAAACAGCCAAAAGGAAGGT
>TeaL_151893
GACATTGTTGCCCCTGTGCCTTCTTCAGGAGAAACACTTGAAATTGGGTTTTTGAAGATA
GGCGAACTGCTAGTGCCCGAAAAATGGTGATGGCGGTGGTAAAAATGGAGGCCGTTCGAC
TTCTCGAAGCGCCGTTGACGCTTGCTCGGAGAAGCAATGTCGGCAACTGCGATGACGGAG
AAGAAGCGACTTTCGTGACTGCAATCGAGCAGGAGAAACGATGGTGAGGCGCATATGAGG
AGTGGTGCGCCGGAGAAAGGAGATACGTATATGGAAGGTTTCAAAAATTCCTGCTGACAT
GAAAATATTTT
>TeaL_151894
CGAAGACTTAGACAAACGTACAAAATAAACAGAGATGTGCCCGCAGGCATGCCCGCAGGC
AGGGGGCAAAATGCAAATGATATGCAAGAAGCCGAAGGTAACCCAATGATCATGCAAATG
CAGCAAGCTGTAATGAAGCAAGTATTCGCAAATAGATGCAACAGTTTTAAGCAAGAATGC
AAAGCAACAACTACATTTCATGCAGTTAAGAATGCGGAGGATTATTCAATCCCCGCCACG
TCTCACACGGAGAAGATACGATACCTGCGCGATTCGTCTGGTCGCACCAGCCTCAATTGA
ACCGTACATACAATATCGTGCCTGCAAAAGAGAGAAATTGCAACAAGTACAACATGCTAC
CAACATATATTTAATGTGATTCCGA
>TeaL_151895
AGAGAGAGAGAGAGGGTTTTGATATTTGTACCAAAACAAACACTCAACCTTCTCCATTGT
TGTGTTTTTCATATAAGACCCTTATTTCATATTTCATAGCGGAAACTTCTATTCCTAGGG
AACCTTTGGCCACTTTCGGGGCGCTTGAAGGCAATTTTTGCCTTTGAATTACGCTGGGAA
CAGGGCTGCTGCTATTTCGACATGAGCATTTATTTTCAACTTTGGTATGGTATCAGAATA
GCAGTGTAAACAACAAAGGTGATGTGATAGGAGATATATTCACTATTCAAATGTGGCTGA
TGTTTCCAACTATATGTTTTAGTTTTTTT
>TeaL_151896
TTTTCCCCTTCCTTTCCTTTTCATCATTTCTCTCTTCTTTGTTGAGCTGAGCAGAGACTT
CTGCTCTCTTGGTCTCTCTCGCAACGTGTATCTATCTCTCTCTCTCCCTCTTTCTTTTTT
CTCCATTGTTACTCAATGGTTGAACTTCAAATGGGAGTTCTTAGAGTGAGATTTTACAAA
AGTGTTGTAAATGAAAGTTGGAGAACTCGTCATAATCTTTGCAATGGTGTTCTCGGATTC
ATGA
>TeaL_151897
AGATGATGAAGATAATATGACTGACAATGCTAAACTAAATACGTATATTCATACTAACGG
AAATGCTGGTCCAGGGTGTAATAGCATGTTCCAGGATGTACCAAACAACAATAATGCGAA
TGGAGAGCAAATTGCTATAGCCGCATCAAGTATGATCCGTACACATAGTGTATCTGGTGA
TCTGCATGGTGTTCAGCCTGACCCCGTGGCAGCTGATATTCTTAGGAAGGAGCCAGAGCA
TGAAATTTTTGTTCGACTTAACCTTAGCCCTAATGGTATATGCTTCTGTTTTCTCCCATT
GGTGTATGTCATTCTTCTGTGCACTCATTCTCTTAATACTCTTTAACTT
>TeaL_151898
CTGAATCCATGAAAAACAAAGACCCAGATTGATAAAGACATCGAAAAATCGAAAGGAATC
AAAGGAAAATATCAAATCCTAAGACCTAGTGCACAAATCGAAATCAAGATCCAGATTGGA
CAAGAAACTGTTGAGATTAGAAACATCAATCTCTTTGTAGATCTACAAACTCCAAGAAGT
TCATTGCTGGTGACATCCACGGCTCATTAGGGCTAGTGAAAGAGAACAATTTTAGAGAGA
GAGAGAGAGA
>TeaL_151899
GTCACCATCTTGTACATAAAAATGAAGCACATCAACAATCTACACATTGAGAATTAATTT
TTAGCATTCATATAAGAATGACTCTTGTGGTCAATGCTTTATCCATATATGAGCAGAATC
AGAACATGAGATGGAGAAACAAAAGATAATATCCTCCAGAAAATAGAGCACTCTGTTGTC
AATTATGGGATCTAAACCAATCTAACTTGTCTCCAAAGCCAAATGACCAAAAAATCCAGA
AGCATCCATGAAAGCTATGTATCTCAAGTGAACTCAGCAACTCCAAATCAAGAGCAATTG
GATACCTAGTGCACAAATCGAAATCAAGATCCAGATTGGACAAGAAACTGTTGAGATTAG
AAACATCAATCTCTTTGTAGATCTACAAACTCCAAGAAGTTCATTGCTGGTGACATCCAC
GGCTCATTAGGGCTAGTGAAAGAGAACAATTTTAGAGAGAGAGAGAGAGA
>TeaL_151900
GTTCCTCTCTCAAATTCTTTATCGCCTCCGAATTCTCTCTTTGTTTTCGCTTTCTTTCTT
CAACAAGTTTATGTAGATGTATTAGCCAATTTGCAGAGCAAGGGCGTCAATGAATCAATG
ACGAACCCCTTGCATTGAAGGTTGGCAACAGTGGAAACATCGCGATTCTCCGTGCCTTTC
AAATTTATATTTTCATTTTGATTACGGCCTCGAACAAATCGCTACATTCCATATTTCTTT
CTCTTCTCTCTGTTTTTTTGTGAATCTAAACTTGTAGTTTTCTTTGATTTGCCTTTGTTT
ACTACTATTGTTGTGAATCTCATTTGTAGTTTTTTTATTCACATCTGTTTGTTG
>TeaL_151901
TTTTTTTTTTTTTTTTTTTTGCTCCTATGTAATCTAGGAAACTTAAGGCTTGGTTGGATT
TGGTTTATGTGATCTAGGGAACTTAACAATATTTTAGATACCTGAGGCTCTATGTAATCT
ATTTTAGATACCTGAGGCTCTGTACATACATAATTTTTGTAATCTAGGGAATTTTATCTA
CTTTTTGGATGGGTTTGTAGGTG
>TeaL_151902
GCAATATATTAGAATCCGAAACAAAATCAAGCAAAGCAATTTGTTTCCTTTTAACTTGTA
CATTTCCTTGTAAATTACATCAATCTGTAAATGAAGGATATATCAAAAAATCACATCAAT
CTATAAATTACAAGCAAATCGCAATCAATCAGTAAATTACAAGCAAATTGCAACATATAT
ACCATAAAAATCAAATGGTTTCTACAAAAAGGGATGAAGAAGAGTGAGACCAGAGAGAAA
GAGAGAGAGACACCTTGTTCACCAGCGGCG
>TeaL_151903
AGTCTTCTCCTGACCTCAGGATGGATTACACAACTCCTCCTTTATCTGAACATGAGTAGA
TCATTCTAGAATCCAGATTGTCTGTCTACATTCGTCAGTCTCTTCTCTCGGTTGGTTTTT
GGATCTTGCTCTACACCACCGCCCATCCCAATGTCGGCCGCTTCCAAACCTCCGCCGCCT
ACGGTTGCTGTAACTGATATCTCCCTCTAGGG
>TeaL_151904
GATTCAGTTTTAACTCTTTGATCACATCCAACCTTTTGCCCCTAGTTCAAGGACTGCTTC
AAATCTTAAATCACATCCGACCTATTTGCCCCTGGTTCAAGGGCTGTTTCCAATCTGAAT
CACAAGCCCTACATAGTTTTGGCTAAGGTTCACTCGGGTATTGACACTCTTCTTTTACGC
TCTAACTTTTGCCAAAGCCGCCCTTTCGGGTTTTCAACCTAGCAGGCTTTCTTAAGGGTA
ATATCTCTTCAAGAACCTTGCATTGGTTGGGGGAATGATTCTGTCACCATCCATCGTTAT
CAACAAATAGGCCCCATTAGAATAAACCTTCTCAATCACATAAGGTCCTTCCCATTTGGG
CTCAAGCTTTCCTTTGGTTCTTCGTGAGACTACTATGGGTGTTCTAACCATTAGTACCAA
GTCTCCCTTTTTAAAGGAACGAAGCCTCACTCTTTTATTGAATGCATTTGCCATCCTTTG
TTGGTAGATTTCCAAGTTCTGTTGAGCATACAACCTTCTTTCATCCAGGGTCTCCAGTTC
AGCCAACCTCACTCTTGCACTTTCATCTTCTGTTAAGGACTCTTGTATTGCCACTCGCAA
TGATGGTATTTGAACCTCAAGTGGTAACACTGCTTCTCCTCCAAAAACCAACGAATAAGG
GGTTGCTTGAGTAGGAGTTCTGTGCGAAGTCCGATAAGCCCACAAAGCTTCTTGTAACTT
TTCGTGCCAAGC
>TeaL_151905
CATTAAACATTTTGCTGAAGTATTTTGTGTTTTAAGGTTAGGATGTCTTGATTTGGCTGC
AACTGTTTTGTGGGGTGGCCACAATACAAGTGCCAAAGGTATTTTTATCCTATTTAAATT
TTTTTTTTTTTAACTGGTGCAATTTATGGTGGCTGTGTAAATACATTCAGTTTTGTAAAT
TGCAATGCACTTGTAGATTGTAGAAACCATTTTAAAGATCTTCAGAAGCTATTCTAATGA
ATCCCCAG
>TeaL_151906
ATCCAGCGAACAAGGAGATCGGCGCTGCATCACGACGAGGTAGTTGCAGAGGAAGTGAAA
AACTTGCTTGAGGCACGAGCAATTCAGGAAGTGCACTATCCTCGGTGGATTTCCAACACA
GTAGTGGTGCCTAAGAAGAATGAGAAGTGGCGAGTTTGTGTCGACTACAAGACAGTCAAC
CGAGCTTGTCCCAAAGACAGCTACCCCCTTCCCCGCATAGATCTGCTGGTCGACGCCACG
GCCGGTCATCAAATGCTCAGCTTCATGGATGCCTTCTCTGGGTACAACCAAATCCTGATG
CACACATCTGACCAGGAG
>TeaL_151907
AATTTGCAGCGTCTTCTCCCACTATAGATTTGGAAGGAAGATAAGAGTTAAGCATCCCAT
AGAAACAAGCAATCAAGTGTCAAACATTTCTACAGAAAAGCCATCACAACACAAGCAACC
TGATGTGTTCCAAAAAAGGAACTTAAACCGAAAGTCATCTTTCTGTCAAATTCTACTAAG
GTTGGGTTGCTTAAAGCACCATTGCAGCATACAAGGAAATTATCAAAATATAAAACATAA
AGTAATCAATAAAAGATTGCCA
>TeaL_151908
AAGATAGTTCTTCAAGAAACTGCTCTTGTGAAAGGTTGCGAGCACGCCTACTGGTTGCAG
CTGGAGCCTCAATTACCTAATTAGGTGGAATTATGTGACATCAAGGCATCAATAAAGCAA
CATAAATGGGTGAAAGCCAAAGATAAATGATACTGCAAGTCATGATGCCCCATCTAGAGA
AGGAATGTACACTTATAAATTGCCATGCTGGAGCTATTGCGTTCAGCAAAAT
>TeaL_151909
GTAGCTCTTGTTTCTGTTTCTCCTCGACAAAAATGCTTCTCACCAGTGTGCCGATCGAGA
TACCAATGGAGAGATGCTCAAGCTTGAATTGGTGTCGGAGTGATTGCCACCAAGGAAGAG
GAGGGGGCTTCCTAATCACCAAAGACATAGCTGTGGAGATGAAGAAGAGAAAGGAATGCA
CCGGTTGCAACGAGGTCGTGTCGGAGATGAAGCGAGAGTGAGAGTGAGA
>TeaL_151910
GGAGTTTGGCCCATGTCGAAGCTGGTGCCTAGGGTTTATGGTTGTCCAAAGCTGCACAAC
TTGGACATGACAGACAACTCCGGAAATTGACGCAGATAGTGTTGCTCGCATGCTTCCCAT
CTGGGAAGGAATGTGTTTTGCCCAGTTGTCTGCTACATCTGATTTGATGATTTCAGAGAG
TGAAATGTTGGCATTTGGACTTCGTTGATCTTCTCAGCAAAACTTTAATAATATTTGATT
GTAAAATTTTTATTCAGCTTGTTTGTGTTTACATTTTTATTCAATTGAAACGTTTTAAGA
ATGTAACCAGACAGTTACTGAGACTATACTGCAAGCCGCAGTTGAA
>TeaL_151911
TTGATTGAAAGGGATTCCTACATACCATTTGGTCATGAAGCATCAAAAGAAGCAGAGAGA
AATAGGAGGCTGCTGGTTTTCCGTTCGTCATATGAATCGCTTGTTTCCCTGATGTTGTGG
ATCTCTTAATTGATGCAGCATTGGTATTAGGAGGTGAAGCTACACTGAAGATTCTCTACG
TGAAGCTTGTTGAGGCTGTAGGTAGTTGTGGAAATGGCGGGCATAGTGATTGGCGTCCAG
TGGAGGCTGCTTTATATTGTATCCGGGCTATATCAGATTATGTTTCTGTCACACAAGCTG
AAGTAATGCCCCAGGTTATGTCTTTGCTTCCAAAACTTCCT
>TeaL_151912
TTGCCACCATTTCTTCTGCAAGGTTTTTTTTTTTGGTGGCTGATGACTTGTATCTCAATG
TTAAGTGACAAACCTTTTGGTTGTAAACTACGATAGAATAACCAATAAGAAGGATTTGCC
ACTTAATGAGGTACGTTTGATTTGATCAAGGTAAGAGTGGTCTTTTGGATTAAGATTAAT
TTGGAGATCATGAACTAAAAAGTTGTTTTGTGTTGCTGCTCTGTGTTAGGGGTGTAACTG
AGAAGCTGTG
>TeaL_151913
TTGGAGATTTTGAGAACTGGATGAGGACCATGGAATTCGATTGCAAAAGCGTTAGTGCTG
CAATATACAACATTCACCAAGCATAATCTTACAGGGACAAAGTCTCAAAGCCATTCATCG
TGTTTACATTCCTTAGAATTATGGTGATGTGCTCTGGGATGGGGATTGGAGCAGAGATTT
AGACAGCTGCAGGACAGTTGGTGTTTTGTTTTGTTTTCGACTCTTTTCGAAAGTGTTGCC
CATTTTTTTTGTTTTGGGTAGTTCCTTGCTTCAACTTGTGGGGCTG
>TeaL_151914
GAGCCAAGCAATCCAATCATAAATACATCAATTTTTCTTTTACATACTAGTTAGATTAAG
AATGGTTTTGACCTTGAACCCACCAATCCATTCAAGACCATCCTCAACATACACAAAACC
AAACAACCAACACAAATTATCATCCTATAATTATACAGAACTAATCACATAACCGATCGT
AAAGCAATGTAAGTGGAGCAGTCTTTTCAATAATAGGTCTTATCGTGATATGTATGATTA
CCATTGTTTTCAATGACAATAGTGACCAAACCAGCAATTCTTCCCTCCTCCCTCATACCC
TTTTTCTTCATCAACTCTACTGTGAATCCACCATAAAA
>TeaL_151915
GGCTATTATATTAGGAGGTGCAGTTGGAGTGGGGCTTCTTGTTATTTGTTTGATGTTTGC
TAAAAATTCAATGCAAAAACATGATGATTTTTGAAAGGAGAAGATGGGGTTAAAGAGCCA
AAGTTCTTTTTGAGGTGGATTCTTTCTTCTTTCTTTTCCCTTTTTTTTTCATATATGAGG
GCGGTTTTTGTGGTGGAGGGGGGAAGGAGGGAGGGTTGTTGTGTAATTTTTTTGTAATAG
>TeaL_151916
GAACTTGATATTGGCGAATATTGTGCATCATTTTCTTCACCAAGCAAGTAATGAGCATCT
CTCTCTCTCTTTGAACGCAGGCCCCTTGTTGTAATGTGGGTCCCTCAACAAAGTATACCT
ACTGGCAACAGAGATTGTCCAACGAGTGACGGGCTGGTCCTCATTCGCACGATCCTCACC
GTAGACATCTTCAACACCGCCGCCGACGGTGGACTTGGAATCAATGTCCAGCACCGGCGC
ACTGCCCCTCTCGTCCTTGGACGTAATCTCCATCGCAAACCTCGACTTTCT
>TeaL_151917
GGATGCTTTTAGGCACCTCTTTACTCTACGCTTTTATGAGCGTCATCTACTTGAATCCAT
TCACCCTGATGCCAGGAAACTTGGGAAAGCTAGAGACACAACACTTGCTCTTGGTACATG
TCCTTACTTGAGTTGAACCGTTTGTAATCTAAGAGTTGTTGCTTATACTAATGGGTCAGC
TCTAGCCAAGATAGGTTGCACTACCAT
>TeaL_151918
GGAGATAAGCAACTGTGTCGAATCAATACATGGAGCAGTGCAAGTGATACTTGGATTCTC
ACAACCTTTCATTTGCACCCCCCACCACAGACATATTTGTAGCCCCCATGTGTTAGTAAT
TTTTTTTCTCATCTCCCACCTGGATGTATGTAGTCCCCCCTTTTAGCAACTAGAAGGCAT
TGAGCTTAATCACCATAAAGGCCAC
>TeaL_151919
TTAGGGTTAGGGTTAGGGTTTGGAATTGGGTTGTATGAAGGAGCAGTGGGAGGGAGAAGA
TCGGGATTAGGGGGATAAGGTGAATTGGTGAATAGGTAATCGGAGGGAGAATAGGTGGTG
GAGAAGGGAGGTGCAGAGGCGTAGGTCGATGGCAAAGGGTTTGGGTGGTGACGATCGATT
GGGGGATTAGGGTTTGGGTTTGGGTTTGGGTTTTGAGGTGGGCTGCCATGAGATAGTAGG
AGTGAGGTGAATGTGTAGTAGCAACGGGTAGTGTTTGAGTTCGGTTGTCCTTTATGGCGT
CTCGGCATCAGAGTCGAAGAGAGAGAGAGAGAGAGAGA
>TeaL_151920
ATCAGTGTATAGGTTCACACTCACACAAAACACGCCTCTCTCTGTCTCTCTCTCCACTCT
CCCTCATCGCCACTCGCTCGCTCTCCCTTACAGCCGCTCGCTCGCTCTCCCTCACCACCG
TCGTACTCACCGCCGTCGTCGCTCTTCCCTCTACTCTCTCTCCTATATCTCACCGATTTT
AGTCCCTCACTCACAGTGTTCTGATCGCCATTTTTGCGATGAGAGAGAGCTTCAATCTTC
ACAGATCTTCACAGATCTGCACAGCTTCGATCGCCTTCGATCTTCACAGATCTACACAGT
GAGAGAGGGCTTCTGATCACTTTTTTTTTTGTTCTGT
>TeaL_151921
GTCAGCCATTTAGCATGACCCTTAAACAACAAACCATCCAAAACCCCTCCTTTTACCCAA
GCCTTTCCTTATTCTATCTCTCTAGGGTTTCTCTCTCCTCGATTCAGAGCTCAAAGGTGT
TTTTGGGGGCAGAGTTGTGAAGATGAGGCCATTGTTCTGTGGTAATTTCGAGTACGATAC
TCGTCAATCAGACTTGGAGCGATTGTTCTCCAAGTACGGGAGGGTGGAGCGTGTCGACAT
GAAATGTGGGTTTGCTTTTGTCTATTTTGAA
>TeaL_151922
CAATAACACGCACAGATAAAGCACACGTGGCTCTCATTATGAAAAATGTAGCCGACGCTC
AAGCTTTCGAGCATTTGGAGAAGCTAAAAAGGGAAGAGTGTGATCGTCATGGAGTCATCA
CGCTTGGAAGTATTTACAATGCGACTGGGGGCACTATAACATATTCTGTCAACCATGATT
ATTCTGGGGGATTAGCTCCACCCAGCACATATTCTGCCCAAATAGAGAATGGCTGTCGCA
GTCCGTGGTTTAAGCATGTGGAAACTACTGGAAAGAAGAGTGGATCGTGTGGAGCTGTTG
TGTA
>TeaL_151923
AGCCCATGGTGAACATAGTAGTATATGTAATCAACAGCACACGGCTGCGTGAAGAATGTA
GCTCCAGCTAAGCCAAACTGTTTCGCCACATCCAAAGCCCAAGGCAAGTACGCCTCATAG
ATGATACAATCAATGGGATTGTCCGAGCTTCCGTACTTCCTGATGAGCTCTGCTAGGGTT
TGTGAGCCAGCAGCTTCTAACCGTGCGAGATAGTCTTGGACACTACCGGCTTGAGGGAAG
CCGGCTTGGTCGCAGCCGTCGGAAATGGTGTCGAATTGGAGTGATGAGTTGGATTGGGGT
GGGTGGTGGTGGTGGTGAATGGAGTTGGAGATGAAGGTGGTGAGGGCAAAAGTGGCTATG
AGTCCTTTGGAGACAAGGCGCTTACAGAGTTGGAGCAGAGGGTTAATGTGACCTTGGCTT
GGATAAGGTATGGCTAAAACATGTGCTGAATATGATTTCTTTCCCTTCTCCAT
>TeaL_151924
CTCTCTTTTTTTTTTTTTCTCTCTAAATTTTCTCTCTTAGGATTTTTTCAGAGTGTGACG
CTTGAGAGGGGGAGAGGGTTCCGGCCTCCCTCCGGCCCCCTCCCTCCTCTCTCCCCCCCT
TTTTCTCTTCTATTTTTTGCAAATAATCTTTGGGAGCTCTGTCTTCCCATTCTCTCCCTC
TTTTTTGAGGTGTTTCTTCCCATTCGGGTGGTTTTTTTGAGTTTCCTCCTCCTCTCCTTT
CATGCCGGAGCACGATCCGCCGTTTTTCGCCGCCGATTTTACAACCCTTCGCCATTTCTC
GCTGCCGTTCCTCCACCAGATCTGCTAACTCCCTCCCTTCCTCCAGATCTATGCCACCCT
TCGCCTTCTCTCGCCGCTGAAGCCACCGTCTCCACGCCGCGGCCATCCTCCACCAGATCT
GATAGCTTCCACCCTCCAGATCAACGGCTTCGGTGTCATTTTTTTTTTAGCTTTATTTTC
TTTTTATTTTTTCAGTCAGTTTGTTTTTTCAAGTTATTTGTGTTATTTGGACTCCATGAC
TGTGTTCATTGGTAGCTTACCCTCTTTGAAGCGTATGCTTTTGTGGTATTTCTGACTAGC
CCTAGTGTTGATCTCTTATGATCGCTTTTGCATTGCAGTACAGGTTAGGATCGTGTTTGA
TCATGTTTTTGATGCTATTTTAGCTTTACCTGTGTGCTTATTTTCTCATTTTTCCTTTGA
TTAGTGTAAGCTCTATCTGTTTTGGCATGGAGTCTATTTGTAAGTGCCGTTTGATTTCTC
CTTATTGGATTTTACCACGTTCAAAAAAAAAAAAAG
>TeaL_151925
TATTTTTATTTTTATTTTTATTGGGTCGTATGGTATACAAACTGATCCTTGATTAGGTTG
TATACGAGTAGAAGATCAACAAATATTGTTTTCGATCATGTTGTGCTTGTATTGGACTTG
GTTGCTCTTTTTTTTATCTACATTTACCGCTTCACTATCATTGGTGTAATTGTTTCATCT
TTTTAATGTAGTATTGACACATGAGGTGGTATACTAAATATGTTATAAAAGTTGTTAAGT
GAA
>TeaL_151926
TGTTGCAGAGATTCACAGGCCATTACGCCCTTGTATATGCTCTTCAGTCTTGGTAGACTT
GACAGTTGTAATCTCTTGAAATTTCGGAGTGTGATTGTGTTGCTATCCTCTTGATGATGA
CCCTGATCGCTCATCTCTACTTCTACGATTATGTCCTCCACATGTTTACAATAAGACACT
TCAAGTTGCTCGAGGTTTGGGAAGTTCTGCAACAACTTAGCAGGGAAAATATTCCTAATA
CTGGAACATCTACAGAAGTA
>TeaL_151927
GATTGACTCTAATCTGACAGTACATATTAGGCTAAAATCATCTTTTTCTGCTTCTCGTTC
AGTCATCAAATGTTGGGTCCTTCTAATATTTTTGTTTTCACAATGCCACAGCCTTCAATA
ACATTTTTTTTCCTAAGGTGGCAGTGCAGGCAGAGGTGGTTGTAGTATAGTGGCATTAGG
ACTTTAGTTAAGTTTTTTTATTTTTAGCAGGATCTTCTTCAGTTGCGTTTTTTAACTGAA
GGATGTTTGGCCTTCTGCATCGATGATTTTGAACCGTCACTATATAAGGCTTGTAGAGTA
TTTTGTCATTATAAAAAATACTTGATTGGAT
>TeaL_151928
GCATGGTTGGGTCGATAGGGTTTGGAAGCGCGATGGCAACGGGGACGACGACACGACGGG
ATCTGGGTTGCTCGTTGATGAAGATGAAAGCCTGGGTTGATCGTCGATGAAGAAAAAGAT
CTGTGTTTCTACAGTCGCCGTCATCGTGATCTCAAGGCAAAACCCTACACATCACAATCT
GAATCAGAGTCGCCGTCGTGCTGCCGTCATCTCTCTCTCTCTCTCACGAACCA
>TeaL_151929
GCATCTTGCACTAATTTACTTGACACGAAACCACGATAACTTATAATGAATTTTCATTCA
GTAGTTAATGAGAGTACTGCATGCTGTAACTTCCATCCTCCGAACCAGATGCATCAAGTC
TCACTCTCGGTCAACTGTGTTTTCATCCCTTGGCCAGGCCAAGACGACTGCCAACAAAAC
CTCCAGCAAGACAGGATACAATCATCACAATGACTACTGCTTTCTCGCTACATCTCCTCC
TCAAAATTTCATTAACAAACCCCATCTTTGGCTGTGAAATTCT
>TeaL_151930
AATGAAGTTTCTTAGAATAAAGTTCCACCAATTTTCATATGATCAAAAAGTGTGACACCA
TGTGATTTGTGCACTTTATTTTCAATAGCTGAATTCAACAACTGGAATTGAAGTCTATTA
AAGAAGGGGTTTGGTAGAGTTTTACTAAGGATATATTGAGTATTGCTAAGGATATATTGA
GTATTGCTAAGGATAACCCACTGCTGGCAGAGTTATTAAAGAAGCCTGTCTCCAATTAGG
CAGCGTATATTGAGTATTGCTAAGTATA
>TeaL_151931
ATTAAGTATTGAATACAAAAGGAGGAAAACATGATTGGCCCAGACTAACTGACAAACAAC
AACATAAACATTACAAGAAAACAAAGTGAACCCTAGCCTAAAATTAAATCTCCATTTTAA
CATTCCTTAAATTGATAAATACAAAAGCTCCAACATCATCTAGCAACAATCTCTTCAATC
AAGCGACATTTGTTCCTCTATGCATGAGAAAACCTTTTCCACTAGCAAGTCATCCCGCTT
GAAGCGCGCACATAGCAACCAAAATATGTGGAGCACTTTTGACGAGAATGGCAAGTGCAC
TCCTTCATGATGATGTAAAACATTAGGATATTTGGAGAAAGATTTTCGGGATAACCAAAG
TCCATGATCTCTTGAGGCAAAATGTTCAGATGTA
>TeaL_151932
CGCAAGGTGAATAAATCCTAAGACCAAATGCTATCCTAAAAGATTCAGGCATTTTTGTCT
GTCTGTAAGCACACTAATCTGCATGAAGTAGCTGCTAGACAAGTAGTGTTCTGCTCATCC
CCTCCATTATTGTCATATTCATATCTTTTGACGAGAATGGCAAGTGCACTCCTTCATGAT
GATGTAAAACATTAGGATATTTGGAGAAAGATTTTCGGGATAACCAAAGTCCATGATCTC
TTGAGGCAAAATGTTCAGATGTA
>TeaL_151933
GATGATGATGAACCAACAACGCGCCAACGGAAATGAGATGTTTCAACCAATGCTGTACTC
TTGGCCACCTCCGGCCATCAATTACATGCCTTCTTGCCCGTATCCGTATCAGTATCCACC
TCCGGCCGGCCCATACACCCACGCCTTCAGTGATGAGAACACCTCAAGCTGCAGTAAATT
GTGAATTTAGCAGAATATGTGGCGAGCTTGGTGGTTCAGTACACTCTTGAGGTTCTTAGA
AGTCCTGATGCCACATAATACATGGAAAATAGGTTTTATTTTAGTTGTTAGCCCTACAAC
CTAAGCTTAAATTAGGGTTTTTAATT
>TeaL_151934
AGTTTCTTCAATGGAAGACACAGGGCATTCTCTCTCTCTCCTCTCTCTGGAACACACACC
ACACATGCCTTGGCAGCTCTGGTTCTTGCTCTTGACCAACGAGAAACAGCAGTCTCATGT
TTCTCCATGTCAAAGAACGATATGGAACTTCGCTTCAGTTCTGCAAAATCTAACAGCTTC
CACCAGCTCTGCTCAATGAGAACTGCACAATCTGCTAGCTTT
>TeaL_151935
GTGTCCAAGCATAAAACCCTGCTCTCTTGACAATGAGAATTGGTGAAGAAACCAGTAACT
CTGTTGAATAACACCCCCCCTCTTGCTGTGATATACTATATCATCCCGTATATAACAGTT
TCATACCTTCCAGCCACTATTGCCAGACAAAATCAACATCCGCTGACTCCACTCGAACTA
CTGAGAGCTTCCTAGCAAAAACCGACCATTCCCCTT
>TeaL_151936
GAGAGAGAGAGAGAGAGTTTTAGAAATGGAGGATGGATGGAGTGTTGGAGTCGAATATGT
ATGTATGAGAGAGAGAGTGACGAACTCGTCGAGGGAGCGAAAGGGTGGCGACCTGAGCCA
CCAACGAGAGGGTGTCGTAAACGACGGTGAATCCTAGGCCGAAAGGACGCCTCACTCACT
CACTGGGAACGACGTCGTTTCCAGTTTACTATTCATTTCCCCACTGGATGCCATGTCACA
TGAATCAGTTTATGGTTTTCATCTTTGCGAAAATAGACAGCTTC
>TeaL_151937
AAATGCTTTCACAATTTCTTTTCCTTTTTGTGGAATCCATTCTCATGTTTGTGGTGTCTG
CACTAATGGCTCTGTTTCATTATCAGGGTCCATGACAATTCTCATAGTTGTTATGGTGTC
TGAATCAATGGCGCTGTTGGATTACATCATGTGATACCATTGAGCCAGAGTCTGTTACCA
GCGGACACCGTCTACATCTGCGAGTGCCATTATCAGTGTAGGCCTTGCTAATGCCTCCTT
GTAGGTCAGAATGTGGTCCTCTAATTTACTTGATATTTTTGGGTGGTTGGCTTTACATTA
GGACAACATTTTATCTTCATTTACGTGGTCCATGAAAATAATTTCTTGATAGAAAACGAA
CTTTGTG
>TeaL_151938
GTCCTAAGTTGTTGAATAAAAAAATAATTAAGCACATACAATCGCCACGTATGCAGATCA
TTGCATATCAGGAGCTCACCAAGGCCATACATACAAAAATGACTATAGCTATGACGGCCC
GTTCGTCGCTGTCACCCATACAGTCATCATCACTCTCTTTGTTGTGGTTGGCAAGGCTGA
GTCGAAGCAAAGATAGGGTAGGGCTTGGTTTGAGGAAATGAGATGTCTTCGTCGAAGAAG
ATCACGCTGAAGAGCTCCGACGGAGAGGCGTTCGAAGTGGAGGAGTCGGTGGCGCTGGAA
TCGCAGACGATCAAGCACATGATCGAGGACGAT
>TeaL_151939
GGACTGTTCTTTGTAGAGTGAGGAAGAAAAGGTCTGGAATGGCGAAAACGATGAAAGTAT
GGGCTGCTGATGAGATTTCTTCATCTTGGCCACACCATAAGAGGATTCTCTTCATGTTGA
GCCACATGAAAGAGATGGGTATGGAGGTGGAGAGGAGGAGGAGGACTGTTCTTTGTAGAG
TGAGGCCTAGAAGCTTCCATTGTTTCGCTCCGAAAGCTTGTCCGCAGATGGGTTCCATGC
CCATGGCTAAGCCGGAGATCACGGAGTAGCCGGTAATGTTGGCGAAGCCGATGGAGAGAG
AGCCTCCGGCGAGCTCAAGCTCGCCGAGGTAGCCCAGGAAGATCATGGAGATCATGGCTC
TGGAGAAGAGTAGAAGCCCTGTAATGGTTGTTGGGCCTGAGATCTTCCCTATGGCTTTGA
TTTCTTCCAGGGCCTCAGTAGGAGTTGGCCATCTATGGAGTTGATCATCAAGATCAAGAT
CAAGATCAAG
>TeaL_151940
ATTTTGGCAATGGGATTTTGTTCTTGTTCCTAGCCAACTCCAGCAGAACCTGATGCATCG
TTGGGGATAGCAGATTATTGACTTTTCAAATCAAAATACTAGCAATAATCTTCTACTCAT
TTTTGTTTTCCTCTGAAGAAAATCTAGATCTGAAGATGTTTCAAACCTACGAACAATGGT
ATATGAATAAACACTGTTGAATAAACATCGTTCGATGGTTTGGGCCGCTCTTTGGAACGG
AGACTCGGTCGACAACAGAAGATACAGACTTGATCAGCGGTTGGACAGAGAGTCGAGAGA
AGACAGAGAGTCCTCCTTAATCCGGCGGGACTGACAAGAAGTTGATCGTCGGGAGGATCG
AGGGAGACAGAGAGGCTTGTAGACAGAGTCAATCGTCAATGGGGTTCGAGTAGAGCTGCT
CTCCGTCGGGCAGTAAGAGGTCGAAGACAGCAAATAGAGAGAAAGAGAAGAGAATGTTTT
GAAT
>TeaL_151941
TTTTTTTATTAAAAATGGTACCGTATACGGCACCAAATGCTTCCGTATCCTGTTTTCTGT
TGAAGTTACAAAAAAATTGGTACAAAACGGTGGTCTATTTTGAAACAAAGTTTACACATT
AATGACTAGCGTCCACCATCTAATGCCACAGACATTTGGTCCCTCATGCTATCATACCCG
GCACTAGTACTACTACCAGCATTGCCACCACCAAAGCCACCATAGTAACCATCTGAAGCT
TCATTTTGATTCAGCAACTGCTTAATCTCTTCAGGATACAAATCTACACCTTCCCATGGA
TGCTGCTTCTTTATTCTCATACCATCTAGTTCCATTGCTGCTTCCTTCATACTAGGCCTT
TCCTCTGCTTTTACTCTTAAGCACCTCTTTGCAAGCTTAGCCACTTCCTTGATCTGTTCT
AATTTTCCCTCATTCACAATTCTACGCTCGAGAATGTGAAAAAGGCGATCCTCTTTCATC
GCTGAAATGAAATATGTTGCCAGGTTTCTATCTTTCTCAGGCCTGTCGAAAGAAAGTGCT
TTTTTTCCGGTCAGTAGCTCTGCAAGGACAACTCCAAAGCTATAAACATCACTCTTCTCA
GTCAATTGGCTTGAATGGAAATATTCAGGGTCCAAGTATCCAAATGTCCCTTGCACCAAT
GTAGCCAGTTGAGAGTGGTCCAAGGGGACTAATCTTGAAGCTCCAAAGTCAGCCACTTTT
GCAGTGTAGTTATCATCTAATAGAATGTTTGTAGTTTTAATGTCCCTATGGATTATTGGG
GTAGAAGTAGCAGAGTGCAAGTATGCTAGTGCTCCGGCAGTTTCAGCTGCTATCTTCAGG
CGCATTTCCCACGTAAGAAAGGATGCACGGCTGTCATCATGAATATGTTCGGAGAGTGTT
CCATTTGTGATGAATTCATAGACTAGTAAAGGGACTTCTGTTTCCAAACAACAGCCCAAC
AGCTTCACCACATTTCTATGGTTGATTTGTGCAAGGACAATCACTTCATTAATGAACTGA
TCAATCTGGTTTTGATCACTTATTTTGGATTTCTTAATGGCAACAACTCTGTGATCTGGT
AATACTCCTCTGTATACTGTTCCAAAGCCTCCTCGACCTATGACTTCACTTTCATCGTAG
TTGTTTGTAGCCTTCTTGAGATCTTCTGCGGTAAAGATGGTTGCTGTTTCGACTGACCTT
TCGTGTTTTGAGAGCTGTTGTTGTAACATTAAGCCACCATTTTGTTGAAAGAATTTTTCT
CTGAGCTTCATGTGCTTTCTTTTCCTGAGAATCCAATATATCCAAGAACTCCCCAGAAAT
AAAGATAAAAGTCCCAAGCTTAAACCGAGACCAACAGCAAGTACGGTAGATCCTCTGGTC
TGAGGGTTATGATGACAACCTGTTCCATTTTTCATTCCATCACCTTCGTAATCCTTTGGG
CAAGAACATGAGAAACTTCCCGGTAAATTCATGCATGTACCTTTGCAGGGTTGTGAAACT
TCACATTCATTGATATCTTGGCAACCATCAATGACGTAAGGATTCCCTTGATAACCTAAT
GAGCATCTACAAAGATAACCCGGGCCATTGCTCGCATTGTAACATTCACTATTCATCGCT
TTACAAGCATAGCTTGATATGTTTGCTAAAGCTTCTTGGCATGTCTGATTTCCTACTGCC
CAATCTAGCACGACAGGGACGGTCTCTCTGCTTTGTAAATCCTTGAGATCTAAAGTTGAA
AAGTTGAAAGCATCTTCTTCAACTACAAAAGCATAACCACACGGATTGAAGTCCAATACC
TGGGAATGGTTTTTTAAGCTGCCTACAGAGACTGCAAAATCTCTTGCTTCCTTTGGTATG
GAGTTCTTGCAACACCCAATACCAGAACAAGTTCCATTTTCTACACTATCCAAACCATTA
CATAGCGATACACATGCAGTAGCATAGTTCTGTCCTCTGGAACCCTCCACCACTGCAACT
GTGTCGCAGCCAACAGCTACGAACTTGTTATGTGTACTGGAGATGAAAAAATTTGGCAAT
GTGAGACTTGCTGTGACATCGATAATAGCACCAGACTTGTTGAAACAGTCTCGTGCCACA
AAGGATGAAACACTCATGAGGCCATCAAGCGATAAGTTAAGTACTTCCAGATTACTTTGC
CATAAGAACGGTTTGGGAGGATTGTAATCTGTGCTGTTGCAAGTGATGAGAAACGAATCA
TCAAGGTAACAGTCGGGGCTCGTGCCAAATGGAAAGGGGATGTTAAGGTTGCCACAGCTA
CCTGAGCAATCTGGCTTTGACAGAGATGCTACTGGTGCTAATATTGCTCCAACCACTGTG
AGTTGAAAGAGAAATCCATGAAAATCCATAGATTTCTTGTTCTCTAACTAATTGAATTGG
TTGGTCTTTTAAAGGGAACAAG
>TeaL_151942
ACTCAACCTTCTTTCCACACACCTGTTCAAAATTGTATACCAACAGTTGACCCCTATTTC
AGTTCGACACAGTGAAGACCCACCACCCCAACCCTCTATCGAAGACACAACTCCATTGAA
GACCCTTCATTGCATTGTTGAAGGTGAGTATTTCTTATTTTCAATTTCGTAAGTAAGCAT
TTTCTCTGATAATAGTAGTATCAGCAATTGTGAATCGTCAGTGTCGGAGAGATCGGTGGT
TTACAGAGCTCTGTTTGGAGAGAGTCAGGGTGGTTTGTAGTGGAAAAGTTGCATTGATAC
CATAAAGATGAAATCGGTGAGACGGTTCTAGGTACAATGTTTCGAAGAAGAATTTGATAA
AGAAATTAGGGGGGAATCAAAGTGCCAATGACGAAATCGATTGCGGTGATAGGGTGGTGC
CCAAACCATCATAAAGGAACTTCAATCAAACCGAGCTCATCGCTGCAACCGATAATTTCA
GCTCCGATAACATATTTTATTTTGTTTCTTTCTTTGTTTTTATCATTTTAGTTTTAGAGT
ACTTTGTTTTTAATGGTTCAGGGGAGAGAACATTTGAGTTCTTGGGCACTCTTGGTTTTG
ACAGAACATTAAATGGATTGAACAAAAATCCAAACCCTAATAAAAAATCAGGATATGTTT
AACTGTAAA
>TeaL_151943
AAGTAAGATGATCCATATTGTAGGAATGGGTTTAACTCAGTCTGAAGGATCTTGGTCAAG
CTTACGGGCAATAGCAGATGACAACTCTATGTGAGAAACACGAACAACACCTATCAGTTG
CTCTGGCAACTCATTTGTTGTGTTTGCCTATGAGCAACAATAATTTGCACACCACTCCCA
TCATATGTTCCCAATGTAAACAAATTTTGTAAAATTAAGAGTTAAATGAAAACTATAGAT
TCCAATGTAAATAAATTGTGTAAAATTAAATGGTATTGCAACAATAAAGTAAGGCTTAGG
AAACCCAAG
>TeaL_151944
GAAAACATCATGAAACTGAATTTCCGAGACCCTAACTACCTATTTATAGGCTAATTCCCA
CTAAGCAACCTAAAACATAATAATCATACTAATTCTAATTACATTAGACTCCCCCTCTAA
AGAAAATGAACTTGTCCTCAAGTTGGGACATCAACAAAATGACTCAAAACAAGGACATCA
ACAAAATGAATCAAAACAATGACTAATGGAAGCATAATGGACTTGCAAGGGTGAATAAGA
CTATGTAGTTGCGGCTCTTTATTCCATAGTGCACCCTAACATATTTCGTTTATGCACATC
CACGGAAGCCACGTTCAAGTGTGAGTAGACCACCCATATGGCATGCCTTTTTGGAAACAA
GATGTCATCAAAATAGCTCCTCAGAAGGCACCTAGAACCATGCTTTCCTAAACAAAGCAG
ATCCGGGTATCAAATCAAAACTAAGCTAACTTGCGTCGAAGGTAGTATAAGAGGCACTTC
TTGGAAGCAAATATTACCAAACCCCCATGGAAGTTCAACTTTCAGCTCTTTCATCTTGTA
TTCACCTTCGGAAACAAAGTCAAAGTATAGCGAACTACATGATGCTCCTCCAGATCTTTA
TTTGAAACTAGACAAGCAATGGATGATCAAGTTGCAACTATCTCTTCAATGAAGCTTGTT
TCATCGCCAATGCCATTCCTATCTTCCAAAATATCGTCATCATCATTATAATGATAAAAA
TTTGGAACATCTTCACAATCATAAA
>TeaL_151945
GTCGCTGCTGCTACTGCTACTTCTCACCGAATACACTCTAGAGAGGTATCAGAAATTAGG
GGAGAGAGAGAGAGAGTGTGTGTTTTCATTTCATTTCGGATTCATTTGATTTTCATTTCA
CAGTTCTTCCATTCCACCTTCATTTTCCTCTCGCTCTGTTTCTATACTATACTTTTTGTA
CATTCATATACAATTTCCTGCAATTTTTAGAGAGAGACAAAGAGAGAGAGAGGCGGAGAA
ACGACGACGGAGGAACACGACGGAGAGAACACGAACTGAGAGAGATGGTGGAGGGACGCG
A
>TeaL_151946
TCTCTCTCTCTCTCTGTCTCTCTAGAGGTGATCTTTCTTGATTTCTTGTCTTCCTGGATA
GTGGGTTGTGTACATACATATATGTACTTGCAATGTTAACATGAGTGTTTTTTTATTCCA
GTGTAGTCTGAAAAATCATTGAGTGGGTCTGAGATTCCTAGCCGTGGATCTTACTGATAA
TTCCAAGAATATTCGTTTAATCGATGATGATAAGATGGAG
>TeaL_151947
CTTGATGAGGCTCTACAGAGGGAGGTGTTGGTGATATGTCTCCCCTAAGGCAGTAGCTTG
GAGGAATTTGGAGCAAAAGCTTCTATTTTTTTTATATCTATTTTGTATAGCCGAGGGCTT
AAAATTGTGCTGAGCTAGGCTCATTTTTGTTGTAACCAAGCAGGGACTTGGAAAGATGTA
ATCCATTAGGGCAAATGAATATATATGTAACTTTTATTCCTTCTTGTATCTGTCTCTCAT
ATATATTAAACTCTAATGAATGAAAGCTTGTTA
>TeaL_151948
AAATTAGAGTAAATAGAGAGAAGAAGAAGATGATGATGATGAGTGGTTGTGTTTGCGGAA
GAGGGATCTGAGGAGCAGCCGGGACGAGGGTGGAACAGTAGTGAGCTTTGCGGCCTGGAA
TGGGCGGTAGAGAGGGAGATGAGGAGAGGGTTTTAGGCGGATTTTGAAGGGGGTAGGGTT
AGAATAGTGGATCAGCCTTTCCATTTTTTAAGATGGTTCACAGTTGAGATTTTGCGCAGA
AGAAGAGAGGCGTTCAAGATAAATTGTCGGCGTTTCAA
>TeaL_151949
AGAGTAGCGATGAACTGCACAGAAGAGGTTACCACATCGGCAATTGAAACCAGTTAAGCC
AACACGCTTCCTGCAAGCGCTGCACCTGTTTGGTGGAACTTCTTTAACTATCACATTATT
CTCATTTAGTAATGATTCATGAGACGCTTGCATTGAAACGATCATGGAATCTGATGAACC
AGCATCTACATGAACAGTTGTTATGGCAGAATCAGGCTCCTTCCCAGGGCTGCCAGACCC
ACCATTTGCAATACTCCCAATAGACGATGCAGCAAGTTTAGTCTGTTGTTGCTTCAACAT
CAAGTCCTTGTGGCACTTGGAACACAGGTTCATGGTTGCTGCACTTCCAAAAAATCCGCA
GTTATTGACGCAAAGCATGGGAGCATCTGGAGGAACTTGGCATCCTGTCTCATTTTGCTC
CATTTTGACTTTCCTGTTCGCAAAGGAGGCAGCTTTTTCGTAATTGCTCGCCCTTCCTAC
CCCCCTAGGGCGAACAGGAAATCGCCTGAGGCTCTGAGCGGAGAGGCTAAGGATCAGAGA
TTTGTTATATAAAGGCAAAGTGAAGAGCAGGGGTGAGCTATGATCAAGTGTTATGAGTTT
TGTTATTGTGACAATAAAT
>TeaL_151950
ACTTCGTTCAAGACAATCAACATACGCTCCCACAGATGACGGTGAAGGTGTGTGAATGAT
GACTAATAATAATGAAACCTTTTTCGTCCAAGGACCAAAGCTGCATGACAGAGAATTGCA
ATAACACCAATACCAATTATCAAGATCAGAGCTGACAAATCTCTGTTACTAAAATCCAAT
GCCAAAATTGCACTAAAACACAACCAAAAATACACGTCCAGGTGCACCTTCAAAATTCTC
AATAGAAATCTGTGTCCCATTTTTTACAAAAATGAATTTCACTTCACCAGTTACTGCTAT
CTCTCAGCATCCAAGAAAAAGAGCGATTATCAAACATGAATTTTACACAAATCATTTATC
ACGTCAACAAGTTA
>TeaL_151951
CGGCTGATACATATGAAAATTTTTTCTTTTCAATACCGATATATATATATATACTAGATA
GAATGAAAATCACTACTGTATTGACCGGTTCCTAATACATATAAGCTTTATAGCAAATTC
ATGCGCCAATACGATAGTTGTTTTCTGCAATTGATATCACTCGATACTCTCAAATACCAT
TACACTACCGATAAAACAGCAACTTGGGACAGAAT
>TeaL_151952
ACAAAACTTGACTTCTTCCAACGAGAACCTCCTCGGGAGGCACAAAGGCTGGCTGACAAA
AATTGAGACGCCAGGTCCTCAACTTTGAACCTGGCCATGTGCTTGATCACCTGCATTATT
ATGCATGTTCCTGAGATCTTAGCAGAGCAGCGACACTTTCTTCAGCCAGGGTAGCATAAA
GGCAAATCAAGAAGCTCGCTGCCGTTGCTAGCTGCCGGCTTTGCCTGTCCTACGCTGTTG
AGAAAGAGAGAGAGAGAGAGA
>TeaL_151953
ATTACTCACACCGCGCCCCTCTTCCGTCAGTGTCGTCTCCCATTCCGTTACCGATCAGCT
CTGCTCCTTAAAAAAGCAGTCAAATTGATGAACCAAACCAAATCCCACTATCGGCCTTCT
TTCAACAAAATCGCTGCCGCATGGACTGTAATGCTGAGCATCGTCGGCACCAAATTGGAT
CTCACCCCTACCCCCTTCATTCTTCACAAAATCCACCATCACCAACCTCTCTTCCGCAGA
TTCTATGCCTGGTGGGCATTCTGGAGATCGAGCCTGAAGGCTTTTGT
>TeaL_151954
ACCAGATTCACAGTCCCAGAGAGAAGTAGATTAATAGATCGTAAGACAATCTTCCCCAAG
CCACTGCGCGACGTCCCGTCAACCGTAAAATAAAGACTGTTTTTTTGGAGGGTCGGATCG
GGCTTTTGCAATCAGGATTTGGACATGGGATTGAAGATGAGCTAGGCTTTAGCTCGACTC
ATTGACGGGCCCAATTTGACCATTCCAAAACCCGCTCTATTCAAAACCCATTTGGCCCAA
GAGATCTGGGCCCAGCCCGACTTGTCTTCAGGCCCAGTTTGACCATTGTAAACCGTGCTT
TCTGAAGGATTTTCAATACTCAGGTGGTCATTCCAAAAGTTGTGCTACAGCTTTCGATGG
CTGTGAAGGACAGATGGTGAAATTATGATTTTGCCCTTTTAATTTTGAATACCACACCCA
ACTCAGCATTCCAACTTACGGGGGCAATTTGGTCATTCACATCCCCGCACGTCACATCAG
CACGTCAGGAACAACTTCTTAGGCTAAACGTCTAAAAAATGTAAAATTCCGGAAAACCCA
CGGAAGAAGAAGGGAAAAAAACA
>TeaL_151955
ATGATCCCTCCACCTAAAGCCCTCAACTACAAATAGGTCATCATCAATATGCATAGGAGA
GCACCAACGAACTAGTCACCAACATTGATTTTAGAAACTGTTTTGACATTTTCTATAAGG
AAAATGTGATAAAGTGACAAAGATAATGAGATTCAATCAAAAACTAGAGAGAAAGGTCCA
AATCTCGTAGAGCAATTTAGAGAATACATGAAATTCGATCGGAGAGATTGAGAGAGTAGA
TTTGATATTACCA
>TeaL_151956
GGTCTTGATGAAGTAATGGCAGGTAAATTGGTGGCACTTGGAGAGGGTACAATAAGCAAA
CTTTGGTAGCTTCCCTTCCAAGATAAGTCAGAGAATCCTCAATTGCAGCAGTGTAACAAC
TGTCCACATTAACGATACTGAGGGAAACCTGTCACCTAGTTACCATTGCATATAAAGCTT
CATAGCAATCTCGTCGTTTCCTTGAGTAGACT
>TeaL_151957
GAAGAGAGCTCTGGAGTCGTGTCTCGTACTGTTTTCTGGAGACTGCAAGATGCAAGACAG
TGTTGCCAGCGTGTTCCTCCTTGTTATTAAGGACATCCTGCTTGTTGTGTTGCATGAGAT
GTTCCACCAACACTTTGAAGGCTTCAAACTGGTTGTTCTTCACTGCCAGGTGAAGAGCAG
TCTCTCCTCTCGCCGTTGCGTTTTCAACAGAATCTGCACAAGCCGAGAGCAATTCTCTTA
TGACAACTCTTCCTTTGATCACCGCGTAATGGAGGGCTATCCTTCCCTCTCTTCCCTTGA
TTCTGCAAACCCTCTCGTCAGCTTCCAACAGTTCCTTGACAATCTCAATATCTCCATTGG
CCGACGCAATATGCAAGGGGCTGAAACCATCTTGGTTCAGTTCCGCAGCAAATTCTCGCC
TTAGTTTGAGGAGCTCTTTAACAAAATTGAGTCGGCCCGCGGTGGTGGCAATGTGGAGCG
GAGTGTCTCCGCCGAACAAGGCGACGGTCCTGAGGATGAGAGGGTTATTTTTTATCAAGT
TGACTAAGCAATCTACGTCTCCTGTTTGAGCAGCCTCAATCAGACTTCTATCCATTCTTC
AACCTCCTCACTAACACCAAAAGAATCTAGGTTTGCCACTGGAGACCTGAAGGGGTAGCA
AAGGAGTTAGACAAGATTTAATCAGCCTTCTTATGGGGGGACACTGAATTAAAAAGAAAA
GTTCACTTGGTAAAATGGAGGGTAAGAACAAGGGACAAACAATTTGGTGGACTGGGGATT
AGAAACTTAAGGGCTGCAAATATGTGTCTATG
>TeaL_151958
GCTGGTGCTGGTGCTGGTGCTGGAGCTAGTGGAGAACACGGTGCTGGTGGAGGTGGTGGT
GGTGGCAGTGGCGGTGGAGGAGGCTCTGGTGGTGTCGTCGGAGAGCACGGTGCTGGATAT
GGAAGTGGAAGTGGAAGTGGTGAAGGAGCCGGTGCTGGCTATGGTGCTGGAGGTGAACAT
GGAAGTGGTGGTGGTGGTGGTGGT
>TeaL_151959
GAGCAATATGAATGATTTGGTTTCGGAGTATCAGCAGTATCAGGAGGCTGTGGCTGATGG
TGATGAAGAAGAAGAAGAGTATGAGGAGGAGGGGATGACAAACTAAGAGGGTTTCCAATG
ATATATATGTGTTGTGTTTGTTATGAGTGAGGTGAATAAAAAAGGGGAATGCTATTGATC
TTGAGTGATTGGGTTTTCTTTTCACTGTAACAATGTCGTGAGTTATTTTTCAGATTGCTA
TTGTTTATTGATTATGTGATTTGAGCGTAAATATTGTTCACAATGATATTGAATGGATTT
GTTTATTAAACATGCCCACATGAACTCTCTCATAACTGATTAATCGATGAATAATTT
>TeaL_151960
TCAAATATCCAATGGAGGCCTAATAATATTCATAGGAAGAATGAAGATAGGGGGAGGAAT
GATTTTGAAAGAAACAAGGAAGCTTTGGACAAATTGGAGCGAAGGTTAGAGCAGCTTGAG
GCAAACCAAGGAGTTATGAAATTGCTTTCAATGACAAGCATAGTGTGTATTGGTTTTAGC
ATGCTAATGGTGTTAATTTGTTTAGTGTTCAAGTGAATGTTGTGAATTTATACATTTGGT
TTTGGAATGGATGGATGGTTTTGTAGAATGGTTGACAAATGAATAAAAG
>TeaL_151961
TTTTATTGTGTTTTCGGAGTTATTAGTATTAGTCAAGACTTGAATAACTAAATGCTAAAA
GCTTGAGCTGACAAGTGTGAGAATGCACATTTGAGGCCATGGGAAGCCACTTTTTAGTGT
TGTACCCAGTCTACCCCTCCGGCACCCCAGATTGACAGAACCACCATCTGCATGCACTTT
GTCAGTGGTTGTAAGATCAATGTAGAAATGAACATTACAAAGGCAAAAAG
>TeaL_151962
TATCAGTGTAGAGTGGGAGATTTGGGGAGTAATTAGCAATAACAAAATGGTTTCAACACT
GTTTGTTTAATCCTATGGGAGTCCACGAGGTTTTCCTCTGTTTTTCCTTCAGTAGAATGG
AAGGAAGTTGTAGACATTATACTAGTGGGAACGATGCGCTAGGTGAAGGCCAATAAGGAC
ATAAAGGAGTACTCAATTAATAACTTTATTACTTGCATAGATCAGGTAACGGAGTATAAA
TTGTAATTTGGTTTTGAGATATGGTAATTTAGAG
>TeaL_151963
ATTGCGATAAAATCTGAGTTTTACTCGTTCTACTGCGATTTGACGTACCCGCGAACCGTT
ACTGTGGATGGAAGCATTTATTGCCGTTGGATCAACCTCGTGATTTCAAAGTTGGATGCT
TCGTTGATTCCAAGATTTCATACTTGATTGTCCAGAAATCGAGAGACGCAGTTATGTCAG
GTCCTCTTGATCGATTTGCGAGGCCTTGCTTTGAGGGATCCTCTGGTAATGATGAGAGAA
GAGAA
>TeaL_151964
AACAAATTCGATGCCAGAGTCATGGCAGAGGATGTGGAGGTGGAGGTACGCAGCCTTTTC
TTCACACCTCCTTTTCCGAATATCTCTCTAACCCGACTTCTAGGGTTTCCATATCGTAAT
GTAGGTTTGTTTCGCAGTTGGATGCTTCGTTGATTCCAAGATTTCATACTTGATTGTCCA
GAAATCGAGAGACGCAGTTATGTCAGGTCCTCTTGATCGATTTGCGAGGCCTTGCTTTGA
GGGATCCTCTGGTAATGATGAGAGAAGAGAA
>TeaL_151965
GATGTTGCTGCCATCTTGCACTCTTTCAGAGATCTCAATCAAATCGAGCAAATTGAAAAA
TAAATGAGAAAATTTTCGAGTGAGATTAGAGTCAAAAAGACAAAAACACTCTCTCTCTCT
CCTCCTCTCTGTGTCCCGGGTTGATATCTCCGCCGCAAGGCCTCAAAGGAGACTACGAAC
TATACTTTCTTTCTTTTTTTTGGCGAATCTACCAGACGATTATTCTGACTCGCTGCTTAA
GCCTTTCTTAGTCGTTTGTAGAATTCATCACAGGTCCTGTGAAGTAGATCGGCTGTGCGA
>TeaL_151966
AGAGGACGTACTCTTATTATAACCGTGAGAGAGAGAGGAGTTGCCGCCGCGATGCCACAG
AGAAAGAGAGGATGAGCCGTCGCCGTCGCCGTCGCCGTCGTATGTGTGAGAGAGAGTGGG
AGGATCGGCGGTGAGGGAGCACAGCAATGGTGAGGGAGGAGCATCGGTGAAAGAGAGGAG
AGAGCAGCAGCGGTCGTCTCGTCTCTAAACATTGTGATCTTTCTAGAAAGAAGAATCTTC
ACTCAAATCAAAGCTTTGGTCACCGGTCCAGCGCCCAGATCATCTCTCTCGTC
>TeaL_151967
GAGAGACAATCTCACTCTCTGGACTTCTGATTTGCCTGAAGATGGAGTTGATGAAAACTT
CAAAGCTGAAGAACCAAATCAGCAGAAGCTGAGCATTGATGAGGTACCTAAGAGCGCTGC
ATAAGGCAAATCCTAACACAATACTTTGCACAAGTGCCTTCTTCTGCAGTCTTTCTCACA
AGGGTGATTTGCGTGGGATAGTGTAGACATTTTGTAATGGAGAGTCAATCTTTTCCAGCC
ATCCTAACACACAAGATGATTGAGAATTATTTTTCTTGATCTGCCTCATTGTTGTTCCTA
ATCTATTATTCCTGTCTGATCATTTTTGCTATCAATTATGTTGCATCATGTTGTTCTATA
CTACTTGTTATCCGAAA
>TeaL_151968
AGACAGAGGCCTTTGAGGACAGAGAATGAAGAAGCTTTTCGAGATTATAATCAAATATAC
TATTAGTTGTAGAAATAGTTGTGTTTGAGCAAAGTTCATAGGGAGGGGCAATGGCATGAA
CAAAATGATGAAGAGCAGAAAAGAATGAATAAAGCAAAAGCATTTTCATTGTTTTTGGAA
ATGGAAACATGACTGACTGGCCTCGTT
>TeaL_151969
GGTTAAGTGGCTTGGATGTCACAGCTATGAAGAGTGAGACGCTTATTGGATTTCATATGT
TAATCTGCAGCAGTGACTGGGAGCATGTGGGGTTGGTTATCATCTTGGTTTCGGCTTTAG
GGTTGTTGTTTTGTTGTTTTGTGTTTGTGTCTGTTGTGTTTATAAGCTTGTGGTGTCTTT
GTATCTTTGCCCATATATTCTCCTCTAGTTTCCATCTATTATCTCCGATGGTAAGGGTTA
CTTGGGAGCAAATAGGATATATGGGCAGAGTTGAGTTTTCTTTTGTATTTTCTATTGTTC
TAGTGTACCCTTTCTTAGGGGTGTGTAGTGGTAGTTTAAGTTGGTTATTTCATTTTTTCT
TTGTTGTTGGGCGTGCCTGGGGTATGCCCCTTGTAAACTTGTACATTTTACTGTCTTTAT
TTTATGACTTACTTACCCA
>TeaL_151970
TTATATTCAACGAATATGTTGTCGAAACATACATAGAATGCAATTACAAGGGTTGAAAGA
GCTTATTCCTTGCCTTACGGCTCTTGGTAAAACGGAGATCGAATCAACCACAAGAAATTG
ACGATGTCACTCTTCATCGTCTAATCTTCGTCACCCGCAGCTCAAATCGGCCACACCTAA
ACAGCGTCTTCGTCAATGGCTGTTGTCGTTGCTCCGGTGTTGCCGACCTTGGCATATCAA
CGAAAGCCAAACTGTGGAAAAGGTTTGGTAAAGGTAATAAACGGGCCAGACAGAGGCTGT
GAGGAGTACATAAGTAGACTGTAC
>TeaL_151971
GTAACAATATATGTCATAGGTCTTACATAATTTCAACCACAAAAGATGATGCAAGTTAAG
AATACAAATGACAAGTTTAACGTGGTACTATGGATGAACCCTATGGTTGTTCCACATTGC
TGTCGCAATTTCATCACGAAATTGAACCATTTTGTTCATGACTTCATCTTCCGTATTGGA
ATTTCCTGCCGCAAGAGTTGGATGTGCTACTTGCCTCGCACGTGCATTACCACGCCTATT
GAACCATGAATCATTTGCGAAGTTCATGCGAATCCAGTTGTGACAAGCACAACATGCTGT
AATTATTGTGTCTTGTCGCACTTGTATGCAGTTCGGCATAGATTTCAATAAAGGAAAACG
ATTCTTCAACACCCCAAAGCATCGTTCTATCACATATCTTATCGATGAATGTCTATAATT
AAACAATTTCTTGTACCCATTTGGACGATGTCGATGTCTACGAAATTGGTCCAAGTGATA
GCGTTCTGAATGATATGGTGCGAGGAATCCCATCATATTTGTGTACTCGCATCGACTAAG
TAATAGTTACCCGTAGGAGGGAGCGAGAAAGATACATCGAGACGTGTAAGCGCATCGAAT
AACACTTGTGAATCAATTGCACTACCTTCCCAACCGAGATAAACAAAAGTAAATTTCATG
TCGAACGAGTATGCTGCAAGAACGTTTTGTGTTATTGCAACCTTCCTACCACGATACGCA
GTTCTCTTTGTAGTAGGTGCATGCGATGCAATGTGCGTACCATCGATTGCCCCAATACAA
TCCTTAAACCATGGGTAATGCTTCCGGTTGTTTCGAATTTCAGGAGGAATGACATTCGGA
TCAGGAGGTTGGATGATAAAGATGGCAAGATGACACGATGCTCTCATCATAATTTTGAAA
TATCGATGAATAGTTTCTGTTGAGTGTTGAAAATGATCAGCTGCAAGTCTATGTCGTTCA
CTATGTCCACATACATACAAAAATATAGCGAGTGATTGCTCAACAGATAACCTATTCTTG
TCTGCCTTTATGAACTCTCTGCGTTTCAATTTAGCACAAAAGGACCTGAACGTTGGCGCA
TCCATCCGCAAGATCTCCCAAATTGTGCGTAGATGATCGTTCAATAAATGTTGAGTATAC
ATTTCTCCAGTGTATGGGCATGTCCATTAAGGCTACTTCCTTAGAATTCCATTGGTTGAT
TCAAATATCTGGCATACCATAGCAAAGTCCACGTCATTGTCGTCTGATGCAATAAATGAC
AACCTCAACTACTCCACACTACTGTCTTAACTGTCCTTACTATCAGCGCTGTCTGGACTA
TCCTCGTTGTCTTTACTGTCCTTGCTCACCACGCCTTCTCCACTTGAATCCATTTCCGCC
GTAATGTTGTTGCAGTCGGGAAACTCATTTGCCTCTTCATCGTCTAATCTTCGTCACCCG
CAGCTCAAATCGGCCACACCTAAACAGCGTCTTCGTCAATGGCTGTTGTCGTTGCTCCGG
TGTTGCCGACCTTGGCATATCAACGAAAGCCAAACTGTGGAAAAGGTTTGGTAAAGGTAA
TAAACGGGCCAGACAGAGGCTGTGAGGAGTACATAAGTAGACTGTAC
>TeaL_151972
GGAAAAGGCGCGAGTTGTGCCTCGTACCCCAAATACAGGACAGGCACCCCAACCAATACC
GTACCGATATATAGAAAGAAAGAAAACGCAGATACAGAAAAATGGCGAAGCAGTAGAACA
GCGACGCCACAAGACGTCTCTCAACTCCGAACCATTCCAAAGACGATCATCATCAACAAC
AATAGCACCACCGATCCTCCTTCCAAACCCTAATTACGCAATTCTCTCTCTCTCTCTAGA
TCTCGCCTTTCATCGCCGGAGCTTAAGTTGAGCTCCGAGTCTCGATTCCTCCGAAACCCT
AACATGTGAAACCATAATCTCTCTCTCTCTCTCTCT
>TeaL_151973
ATGAGATTACCGTACAAAAACTCACCTCACAGGATCATACCCCCCCAACCCCTTTTCACC
TCTACATTTCCTCCTTCAAATTCCAATCACCAATCGTTCTGTTAACCAACACTCCGATCC
ACTTTCTCTCTTCTCGGCCCTCAACTCTAACTCTCAACTCTCGCTCACATTCACGATGTC
AGAAACACCCTTTAGACCAAGAGAGAATCTTTTTGAGAAGCAAAAATATTTCCAAAGCAT
GCACAAGTACACGTATCTGAAGGGTCCTATGGATAAGATCACCTCTGTTGCCATT
>TeaL_151974
GGAGGATTTGAAACCCAACCTACAGGGAGGTCATTATGAACACATGCTTGAGCTACCCAA
TGGGCAGCCCTATTGTTGGTTCTGTGAGTCCATCGCAGCTGAAGGTTGCCCCCCTGACTT
ACAAGATGACGGACATCAAGAAAAATGGCCAGAACTTCCTAAGGAGGAACCTTTTCTGAA
ACTCCCAGTTTGATAACCTCTTGGTTGTCACTCTCAATGGTAGCAGATTCTAGTTGACAA
GCAATAGCCAGTTAGTTGCCAGCCTCGTTGCCTGAGCTTCTGCTGCAAAGGCTTATGAAG
ATCAGAAAGAAGTAGCAATGCCATCCACCAGGTGCCCCTCTGAGTTTCGAAGGAGGACAG
CAGCTGAAGCTTTTTCCCCTTTTGATCTGAAGCTTGCATCGCAATTTAATTTAAATTCTC
CAAACCGAAGTGGATGCCATCTCTGGTCCGTATGGCTCTCTGGGATTCGGGAAACACTAC
TGGAAGTGAGGACGCTGTGGCACTGATCTTGCCTCTCAAACCAGGCCCATGCTATTTTGG
AGAGCGTCTCAATTGGGTTGATTGGGAGATGATTAAAAAAGAAGTCATTTCGTGCATTCC
AAATGTACCATCCAATGAGGAAAACATGACTCAGTAACTTGCTCGCTGCTCTAACTTCTC
GCTCAGCCGTAATCCAATCCACTGTCCATTGCACAACATTAGTCACCATCCCTTTATCAA
TGCGGAGATTAAGCATACTGCCAAACCACATTGCCTGAGTCCATGGACAGTCGAACAATA
CGTGTTCTATCGATTCATCATCTTTCAAACAGATGGGACAAACACTAGACAGGAAGCAGC
GGCGTTTTTGTAAATTAATTTTAGTAGCCAAGGTATTCTTGCAGACTTGCCACCAAAAGT
ATTTGATTTTCGGAGGGGCTTCAACTTTCCAAATTAATGTGATAGGTATAATGTGATGTT
TTTTT
>TeaL_151975
ACACAGATCTCACACCCGCACCCGGGTCGTGTCGTGTCGACACAGGTATCTGATAGGAGC
TTGCATTGGTATGAGTTGCGAGATCTACATTATAGGATTAATTCTGATGCCTGGATTCTG
TTGGGTGACTTTAATGCTGTGAGAAGATCTAATAAAAGATTTGCTTCTCAAGGGTTTGAT
AGGACGGCTGCTTCTGAGTTTAATGCATATCTTGTGGACATTGAAGTTGATGGTCTAACT
GCCAAAAGATTCTGGTTTACGTGGTCTAATAAGAGTGGTGATATGGGGGATAAAAAGAGT
AGAATTGATAGGGCCTTGGTGAACTATGTTTGGCAAGATTACTTTCCAGAATCTGAAGCT
GTTTCTGATCATTGTTCTGTTATTGACACCATTTGGCCTAATTGTGTGAGGAAGAGACCT
TTCAAATTCTTTAATTTTTGGATGGCTAACTCGAAGTTTGATGATATTCTTAGTCATGCT
TGGAGTCAGCTTTGGGATGTTCATCCTATGTTAAGGTTGAGTTTGAAGCTGAG
>TeaL_151976
CTCCTTTTGCTGCTAAGCACCTGCAGTTTTTGATTGAAGAATAAAAATAAAAATAAAAAG
GCAATTACTTAGTTCTACAATAAGTTGGTAAGATGTTTAAAACTCTTCATATAGAGCCCA
TTCATTCATGAATGCCTCAAAATGATATAATACTAAAAAAGTGTGCGTGTGAAACTCAAT
GTAGTGAGTGAAACAGTGTCTGGTCTAATTGGTTGTAGGAAATCAAAAATCAACTGGTCC
AGTCTTCAGTTCAATCTGAAAGGCAACATAAAGAAGTTGATATCAGTAAAAAAGAAAACC
AAAAAAAATAATAAATAAAATAAGCTCCATACTAGAACTAACCACTCAAACATAGGATTA
CACATGTTCAACCGCCACATAACAGGGTCTATGGGGGTGTTGAACACATGAGAGACCCAT
TTTGAATAGTATAACAACCACCAATGAGAACCAAAAGGAAAGAACAAAACAGGTTGAGAA
CAAACACACAATATAGTCCTTAGCCACTCAACCCACACACTCAACTCACACATAAAACAC
TACAAAATATATGCTTACATTCATCTCAACCCACCAAACAAAAAATTCCTTCACAATATG
TACCAGCTTGCCAATCTGCACAACAAACATTAGAAAATATATATATATATATGCTCAACG
>TeaL_151977
AGAGAGAGAGAGAAGAGAATGGGAAGAGGGAAGGTGGTGCTGGAGAGGATAAAGAACATG
AGCAATAGACAGGTGACGTTCTCAAAACGAAAGAATGGTTTGGCAAAGAAAGCTTTGGAG
CTCTCTGTATTGTGTGATGTTGAGGTTGCTCTTATCATCTTCTCTAGTCATGGCAAGCTT
CATGAGTTTGGAAGCTCAAGCGTAAGACAAACCATCCAACGGTACCGGCGATGTCGTTGC
ACATCACAAGACAAGACTACCACTGAGCAAGAGTCTTTGTACCTAGAGCTCACAAAGTTA
AAGGCCACATGCGAATCCCTTCAACACTCGCAAAGGCACTTGCTTGGACAAGATCTTGGA
TCTCTTAATGTGAAAGAGCTGCAACATCTTGAGAAACAGATTGATGAAGGCCTCTCAAAA
GCAAGACAAAAGAAGACAGAGATGATGCTAGAACAAATGGAAGAATTACACAAAAAGGAG
CATGATCTTGAAGAGAAAAGTAAGCTGCTCAAAGCAAAGCTTGAGGAATTAGATGAACAA
GTTCAAAGTTTAGGGAGTGGAAGCGCAACAATGGGTAACAATGACATTCGAGTGCATCCT
TCACAATCCAATCCTAACGAGTCTGAAGACTGTGAAGTCTTAAACCCTGACCTTCCACAT
TGGATGTGGAAGAAGTGATTGAAGAAACAACCAAAAGCTTTTGGGCTCAATAACAACATT
ATTGATTATGTTTGGCTTGAAATGATAGTACATTAATAATTGAAAAAATCTATGAATTTG
ATGAATAAATGTATCACATGATGAGTCTTTCATCCAGAGGAACATATGTTTTGGCAAGTC
AAAATTAATTGTGTGGCCAAACCTTGCATCTCCATGCTTTGCTTAAATGTTTGGAGTTGA
AAACATGACTCATTGTGAGACCATAATTATTGTTGTCGTT
>TeaL_151978
ATCCACTATGCGTCAAACCGCGTCAGGAAGCTCGTCGTACCACTCCCGAGCGCCAGTGTT
CCCATACCCGCGGATGGTATGGGAATCCTCGGAGTAACACTGGTGCTTCACAACCTGCTT
CTCAGTCCTCCTAGAAATTACCCAAGTCGGTGCTTCAAAGCAGTAGAGCCTTGAGCCTAA
CGTCTATGAATGTGCGCCGTGTGGTGGGAAGAAAGCGGTGCTTTTGTTTGCTTCTTCAAC
TGGATTTATCATATTTTGCAAAAAGAGGAAGTCGGTTGGTGCGCAAAAGCATACATACCA
ATAATCTATAACAGAGGCTTCTGACAGAGTCCATGTGAGGTGACCGAATGAGGACTCAAT
GCAAGATTTCCATGTATGCTGTCCAAAATATTCTTTTTAATTGATATGTTAATAGCCCTT
AGATTTATTTTTTTATTTTTTTTCGGATTATGTAGATGAA
>TeaL_151979
GCCACTGCAAATCCACAGACTTACAAATCATTATGCAAATAAGAAGAAAAAAAAAACTAA
AATGCAAATTTCTATTTCTTCAACCATCTTCAGTTTTCAGATTGATTCCTATTTTCTGGT
GAAATCTCGTCAATGACTTTCAAATCAACGAACGATGTAAGGGAGGGCAGAGTTGCTCGG
TGAGGTGGAGGAGAAGAACGTAGCAGCGAAGCAGACAGAATCTGTATCAACAGTGGGTTG
CCGCCGGTGAGGATGGGTTCGACGGAGGAGAAGGGGTGAGTGCTGAGTGCTGTGTGAGTG
CTGAGTGCTATGTGAGAGATCGACCTCTGAGCTGTGTTTTTGTTTGGGCGGGAACTCAAC
GAAAATTTCAATTGTTTTTTTTTTTTTTTTAATCTGAGCCGTTGGATGAGCCGTTGCAAG
TAGGGAATGGAGGAG
>TeaL_151980
GCCACTGCAAATCCACAGACTTACAAATCATTATGCAAATAAGAAGAAAAAAAAAACTAA
AATGCAAATTTCTATTTCTTCAACCATCTTCAGTTTTCAGATTGATTCCTATTTTCTGGT
GAAATCTCGTCAATGACTTTCAAATCAACGAACGATGTAAGGGAGGGCAGAGTTGCTATA
CCAAGTGGTGGCAATAATAGTAGACGACGACGACGACTGGTTCCGGTGATCATCGGCGCT
GGCGGTGGCTTTTGTTTGTTATGCAAGTGTGAAGAAAT
>TeaL_151981
GGAAATAGCACTACCAAAGCATAACACAAATATTATATTACACAGAAGTTTATAGAAGTT
CACAGTACTGGCACCACAAAATAACATGAGTAACATCAACAGAGAATAAATAGACTTCAG
TCAAGCCTATCCAAGTAAGACATTTATTTTCCGTTCCATAGGCATCTTGATAAATTCTTG
CTTCCAGTAAAGATCCATGAACATTATCAAGGCCTTATAGAGCTGATTCTTCAATCAAAC
GGGGAGAAGCAAGGACTCGGGGGATTGGATGACTCATCCAACCTAAATGTCTTTGGCATC
GACGAATCAGCTTCAGTCTTGGAATCATCACATGCTTCAGGCCGTACTTGGGGAACCCTA
TCTAGTAGTAATCTTTGATGTGGTG
>TeaL_151982
AGTAGATCACATGAATCACATACTCAGAATGATCTGGCATCCTATGGAAGCACAGTGGTA
CAATAATACAAAAGCAAATACAAATAATTGTTGAAGCTTTTCTCTTGAGCACACAATGAA
TTTTAGGGCATGACAAGAAAAAAAAAGGTCCACATAGTTTAATGGCACTGTGCTTTCTTC
TGATATGAAATGAAAGCAATCCACAGGACCTACTCTGCATAAAAGTTCGTCTCAGTGCCA
TGCCATGCATTCAGCTGGTCTGCTTTCTCTTTAACCATCTTGATGTACTTGAAGCTCCTT
TCACGCTTTAATATGTTCCATAACAAGTAAAGGAGATTCTAGGATGATGCCAAACGACCC
CCTGGTATTTTTAGGTCAGTAGTAGTAGCCGAAGAAGGTCCAGTGAATCAAAAGTCATTT
TAAACAAAGTTGCCTTCTCATCAATTATTATTCTTCAAGGGACCCATTAGAGAGATCTTA
CATATCCAAAAGCAATGGAAAGAAGATGAGAAGAATATGGCCTCTGGAAGTTCAAAATAG
ACTTCGGCTTTAAAACTGTGATTGTTTTCAGGTTCGTATCCCCGTGTGCCCCCTCCTGAA
ATCAACAAGAAATGCTTCGGATTCCCGAGCCCTAGAAATCATCTACTAGATCTAGAACAC
CACGTAAAGATTCTACTGGTCTGTAAAATGAAATTCTACTTCTGTTTTTAATTTTAG
>TeaL_151983
TTGTGTCATTCACACTCACAAGGAGGAAGATCTTTACTGAGAGCATCCATCATACCCTGG
TCCTCTGTTTTGGTGCAAGGAATGTCTCAGATAAGGTTTCAACTTGTTATCTATCGATGT
TATGAACCAAATCAACCATGTTCGTTCCCATAATTTCAGTCCCCTTTTCTTTCTAGCTTT
TTTCAATGCTGCTTGAAGTTGGTTTTGACTAGAATCAATGTTTAATTAAATTTTTTTTTT
TAAAAA
>TeaL_151984
TCACCATAGCTTATTCGCTTCTTTGCCTTAATTGCATTCACAAAATTGTATGTCATCGCC
CCGCTCATTTCCTTTCCTGTGAATGCATTAGTATCAGTAGCCAGTTGATTGTCAGCACAG
GCACTAAGACAGATGGCCAGTGCATCATTTGTACTTTCACAACCACCTGATGAAGATTTG
TTGCCTCCCCACTGTTTGGATTTGGGTTTGTAAACATGGGGTAGATCAAGAATGGTTCCA
CTATGACAAGCATCAATAATGGCATGAAGCTTGACACCATGCTTGAGTGGCTTGACAATG
GTGGAGTTGATGTAATTGTCTAGAATCATCCCAGCAGTGGCAAAATCAGAAGGACAGATA
GTCTCATCAAACTCATCACTCTCGTCCCCAGCAAAGTCTGGCTGTCTCAAGCCATGTCCT
GAGAAGTAAAAGACCAAAGAGTCCCCACCCATGTTGTCCTGCACTAGCCATTGAAGTGCG
TTTTGTATGTTCTTCTTTGTTGGACTTAGCTCTGGGTCATTCTCCTCTTCTGTAAGAACA
CAAATAGCATTTTCAGGAAATTGAAAATGATCAACCAAAAGAGAC
>TeaL_151985
AAAAAAAAAAACGGATGAAACTTTGGAGAGGCTGTTAGAGATCCTCATTGCAATTGGAGA
AGACAGCGAGCGCGCCAAAACATCCCAAAAGAACCAAGCGTAGCAGAGTCCTGCCGCAGC
AGCAGTGCAGATCCACCACCACCACCACCGCCATGGGAAAGCAGAAGCAACAGGTCATTT
CCCGCTTCTTCGCCCCCAAACCCCAACCCCAAACCCAAACCCTAAACCCTCAATTTCCTC
AAT
>TeaL_151986
AGTATCGTCAAAATCATACCGAATCACAACGAATCGCACATTTTTTCAACTCTGACAGGT
GGGGTGGGCAGCTGCAAGTTGCAGACGTGACAGTGGGTGGCGGTTTGAAAATCCCAATCC
GCTTGCAAACCAACCCGACCCGCCAAGCAATTCTGCAATCGAACTTGACCCTTCTGCTAT
GCTATATGCACATCCAGCAACTATTAGATTACATCTACCATGCTAAATGTAGATACACAC
ACACAGAATAATTTCTCAA
>TeaL_151987
GGCTTTGTTGCAGATGACAATGGAGACTGATGATGCCACTGATAGAAACAATGCACCCAT
AACACCCAACTGCAACCCTGACACCTCTCCCATCTTGAAATGTAGTGATGACAAATGACT
CCTACAACTGCTGAAATCTCCCTAAACTGACATAAGGAATTAACAGAGAGAGAGAGGTGG
CTTGTTTGTAGCTCTAGCTCTGGCTCTCTTCTCCTT
>TeaL_151988
ATCTGCACAAGAAACAACTCCAGGACAGATTTGCTCCAATACATGCTTGGCTTCATCAAT
AACTTCATACGATCTTAGCGAATTTATATTTGACAGAGCCAGCTTTTCTCCGAGCATGTT
GGGCGTATCATCTAGCAACAACGAAGCATCACACCCATTGACGAAGCAATCGTGGAATTG
CAAGCGCATGACAGAGGCTGCGTTTCTGGCTTCTCTAACCATGGCCTCTTTGATTGTGTT
TCGGACTATGAATTCAGCTTCCGGACATGTCTGTGTGTAAAAACCACGACGGAGAACTGC
CGGCTTTGCGGTGGCTGTGCCGGTGAGGAGGAGGAAGAAGAAGAATAGGAGGAGGAGAAC
AGGGGACATTGTTTGGGCACTGGTTTTGGTGAGTGTGTGTTGTTGT
>TeaL_151989
GTAATTGTTGTAGTAGCAGAACTTTGTGTTAGTGGAGGCACACCTTGGACAGTTTGGTGC
TATCTCGGCAGCATTGCAGGACTTCCAGCTTCTTTCTATCATCAATGGTCTTGAAGGGTA
CTGCAGCATTTGATCATTAGCTGCAAACATGGTTATGTTTATGTAATAATCAATCTAGAG
GGAGAGAGAATTGAGTTGAGAGAGAGAGAGAGGTTGGGGGGAGATATGGAGGGAGAT
>TeaL_151990
GTTTTGTTGGGGTCTGCCGCATTTTTCTTTTTCCTAATTGTATAATACACTCTTCTGAAA
CCCAACCTACATTACAATCGGCCCTAGAGGTTTGCATCAAAATTGATCATAAAATTTCCC
TTTTTCATCTATCGATTCAAAAATTGATAGCCAATGGAGTCTTCTTCTTCTTCTTCATCT
TCAGAGGAGGCCGGAGAATCA
>TeaL_151991
GAGGTGCCCAATCTCTCACCACCAGTCCAACTCCTTTCAGTCTCTCTTCATAACCCTCTG
GCAATACTTCAGCTCTCTTAACATCACCTGCGAAAATGTCACCTTTATCGGCATCTCTCA
ACACCCAGATGAATTTTTGTCTGCTCTGTTCCAAGCCCATTGCGAGCTCTTTGATCTGTT
GATTTGTCAGTGAAGTTGTTGTTCCAAACGAAACATATAACACAGATTTTGGGGCTTGTT
TGTCAAGCCATTGCAAACATTTGTGTTGGCTATTTGAGTTGTTGGCTGTTTGAGTTGTTT
TCTCCAATATGTTCCCTTTTCATTAAATCAATGCAAGTACCTTCGATTGTTCTGCATGAG
TTCATGCCAGTTCCAGATGTAAATTTCTGAAAATCAGATTGGAGGGTTATGAAATTTAGG
ATCTCAGAAGTAAGACATCCTTCGACAGATGGTAACCCTTG
>TeaL_151992
GGAAGTGGAAGGTGAATAGGAATGAGAAATCATACCAGCGATCGAAGAGTGGCGTCAGTG
GGTGAAGGGATTCCGAAGGGTGTAGTCGTTGCAGGCTGCCGGTGCCGTGTTCTTCTTTCC
CTCTTTCTCCAGTTCCGTTCTGTTTTGCTCGTTCTGTTCTGTTTTTTTTTTTGAAAATTG
GCCCCAAAACAACGTCATTTTGGGGCGTTGCTGGAAGGGCCGCAGGGTAGGGCGGCCGAG
GATCCGGACTCTAAAATAATGTGTTTGCAAAGTATCTCAATCCAAAGAGCCTGGGTTTAA
TTCTAAATTTCCT
>TeaL_151993
GGTGGTGGTGGTGGTGGTGGTGAACCCAGAAACCAACTCGACCTCCAGCCGGCCAGATTT
GCCTCAGGTACGACTTGTGTCTTCAGTGATCTCCAGATCCAGAAACCGATGACGAAGACA
GAGTTTGCGCAGGGCTTGGCGATGCAGCCAATGAGGAAGACCGCGATGGCGTCAAGGGAA
ACTCCGGCGACGATGAAGGAGCGGTGACGGCCGAATCGGAAGGAGCAGATAGGAAAACAA
CTTGGTTGCTCGGAG
>TeaL_151994
AAGCTATTCTACAGACAGAAATTGCTTGCGTGTAAAGAAGATACCTCTTCTTTGAAATCT
TGGCTAAGCCTCCTTCCTAACAAAGAATTTCCTGTTCTCTTCATTGGCATTCAAGGCTGC
GATGAGAGAGAAGGCAACGATCCGTCATGGTTTAATCGAATTGAGGCAAGCAAGGTTGTC
GATATTGTAAAGAAGCTTAGAGGAAGTGAAGGCCTAAGGGAGGAAGATATTGGGGTAATA
GCACCTTATAGACAACAGGTGGTGAAGATAACTAAAGTATTGGAATCATTTGATATGGGC
AGTGTTAAGGTTGGGAGTGTTGAGCAATTCCAGGGACAAGAGAGAGAAGTTATAATTGTT
TCAACTGTGAGGTCAACAGCCAAACACAATGGGTTTGATAAAACCTATTGTCTGGGTTTT
CTTAGCAATCCGAGGAGGTTTAATGTTGCGGTTACTAGGGCGAAGTCCTTGCTTATCATA
GTTGGGAACCCACACATTGTCAGTAAGGA
>TeaL_151995
CATCATGAATCACATCCAAGTTCTAAAAATTTCAATTCAATGTATTTGGTTGTTGAACCC
TGCACAAAAATAAACAATGAGCAAATGGATTAGAGTTCAATTATAGTATTAGCATCAACA
TTATAGGTTGAACTTAAAGATGAGCATGACTCCAAAGTACCTGTGAGTTGCAGAACAGAG
TCGATCTTGCGAAGCACAAGAGAGTGACATTCGAAGTGAAGCTGCGCACAGA
>TeaL_151996
TCTCTCTCTCTCTCTCATCCAAAGCCCTAAATATACAAAACCCATTAGATCCATCTAATA
AAAAAATAAAAAGTTTTAGGCAATGAGCTTGAGTTTGACCCACAAGAATTAGAGGAGGTT
ATTGTAGCATGGGGGATATTTTCAAGGGGTCAATGATGAAGATTTCAATGGGTCGGTGTG
ATGGAGGTTCTGCTAGACTAATAGTGGAAGCTGTTATGATAGGTCGGTAGCGGCATAGAA
GATGAAGAAGATGAAGCCAAAGCATCTTCAAATCTTG
>TeaL_151997
GAGAGAGAGAGAGAGAGATGGAGGCGGCCAAGCCCAAGGGAGTGGTGAAGCACATCTTGC
TAGCCAAGTTCAAAGATGACATCCCACCTGACCAGATTGATCAACTCATCAAGGGCTACG
CCAACCTTGTCCATCACATCGAGCCCATGAAGTCTTTCCACTGGGGAAAGGACGTCAGCA
TTGAGAACCTGCATCAAGGTTTCACTCATGTTTTCGAGTCAACTTTTGAGAGCGTGGAAG
GCATTGCGGAGTACGTTGCTCATCCAGCCCATGTTGAATTTGCAAATATATTTCTCCCCG
TTTTGGAGAAATTCCTTGTTGTTGACTACAAACCCGAACCAGTCCAGCTCTGAAGCAAGA
GGGTGATGGTGTCTATATGAATATGTTTTTATGACTATGGTATGGCAAACTTATTATGTA
CCGTGAGGTTTTTAGGCATGTTGTTTCTGATGAATAAGAAGTATTGGGAATGTTTGATGA
TTACCAAAATCTTCAGATCATAACCATCTGCATATGAAAATATGAACCGTTGTTTGAGGC
TCTTCTATGATTCTCGAAATTGCGAGGCAGGTGGGAATTGATTGGCACCACATGCTTCTT
TATAAGTAATTTGGAATTAACAGCCAAAAAAAATCATTTTGTATTGACTGAGAAGGTAGT
GTTCTAGGTTGGTAATATATATATATA
>TeaL_151998
GCTTGGTTTCTTTGGTTTCTAAGCTCGTATGGTTTTTCAAATCCGCACGAGCTACCCAGC
AGTTTTGGTGAGCTAACAAACACTACAGATTTCAAATTTGAGATTGTAGGTTAGTCTGTT
ATTGATCTCTTGATATTTTTTCCGAGAAAGTTTGACCCCATGAAAATGTTGGAAAGACCA
ACTACTCACCTAAAGTGCAATGTTTGTCATAATTTTCCTTGTAAGACATTTTTATCACCC
CATAATCATTTAGTTCTATGAGATTTCAGTTCTTCATTTCTGATTACTGATCTTTGGGGA
CTTTTATTTTGTTCATGTTGTCTTGTGACATTGTGACATTCTCTTATAGTTGATTGTGAT
GTAATGTTCATAATTCAATTTCAACGGCA
>TeaL_151999
GTTTACGTGGCTTCATCGTTTTCCTGCATCGAATTCCAATTCCGAACCCGAACCCAAACC
CAATCCATTATTCATTCAAATCTCCGATATACAAATCTTCGAAACCCACGAACCCTTTTC
ACGAAATCAATGGAGGGTTCGATTCGTTGCTCTGCAAATTACGTCCCTCTCTCCCCAATA
AGCTTCTTGCTGAGATCGGCCATCGTATACAGAGACAGAGCCTCTGTTGTCTATGGCGAT
ATCAAGTTCACTTGGAGAGAGACTCTTGAAAGGTGTATCAGCCTCGCTTCTTCTCTCACC
CACCTGGGAATTTCTCGCGGCGATGTGATCGAAAAAGTTGGGTCGAAAAAAGTTTTCCGA
AAATGAAGTGTATGGTATCAATTCAAATAGTTATGATGTGGA
>TeaL_152000
AAAAAGTCCAAGCTTGTGAGGCTTAACAACTCACAATTAAGCTTCTTGAAACGCCGCTTT
AGCTTATTCAAGAAGGCTGATGAGCTTTCTACCCGTTGTGGCATTGAAGTTGCTGTCATG
CTTGTGCTTCAGCGCAGCCCTAGCGTTGATGAACTGAGGCTAGGAACAGCTAGGAAGAAT
GAGGCTTTGTTTGGAGCTTCTATTGAGGAGCTTAGCTTGGAACAGCTTAAGGAATTGAAA
GCTAAATTGATGGAGGTGAGGGAGAAAGTAACCAACAAACTGGTGGAGCTCTTGAAGGAG
GCTAATGGTGGAGATGGCTCATAGTTTTTAACCATGGGAGGGTCCAAATTCCGTTTGAGT
TCTCCAAATTTTACAGAAATAATAGGTGCATAGAATTAAAA
>TeaL_152001
ATCACACCATCACGAAATTTTTTTATTTTTCCACTGAAATATGATTTCTCCTTTTTTAAT
TACTTGGGGAAATGAAATCCTCGGGAAACAGTTTTCCAGAAGGGAAATCATCCATAGAAG
GCGTGAATTATAGTGCTAACAATTTGTGAAACACCGTAGTTTGATGAGCAACATAGATAG
ATATATAGAGAATAGCAAGTGAAGAAGAAGAAGAAGAAG
>TeaL_152002
CGGGTAACCACCAGTCATTGCAATAGAAATTAACATATTTACTCGACAAAAGCCACAAAT
TTAGTCCCACCTTCAATGGAAACTATATTCTTGATCATGAAGTGTTAAAATAAGAAGAGA
TTTAAACAGACTGCAAGCTGTACAACCATCCACATAGCACAAGAGTTCAAGTTTCCGTTC
CTCAGGACAAGAAAATCATTAGCTAAGTGATGAAAGAGTCGATTGCAGATTACAGATGTA
TGTTTATGGCACCAGTCTTTCAGAGCAACTGCACAGCGAAAAGATTAGTCTTCTAGAATA
ACACCTTCAATCATCGGGTGGGAAATCCTCATGTGAGGCGTTTCCAAGGAACGAACCCAA
AGTCTTTCTCAAAACACTAAATGTTTTGTCGTCCTGCTTCTTCTTAG
>TeaL_152003
CCCTTTTCAAATTCATTCCCAAATTTCCCAACCAAACACGGCATAAAGAGGGAGAAGATG
AAATGGTCATGAAATTAGAACAAAGCCAACACATTTTGTCTCGAATTCAAAATCACCGGA
AGTGCCATCTCTGAATTTCTGACAATGCATCTCTCAGTCAGATTTTGACATGTGTCACAA
AGCAAGCACCTAATGTGTCTGAAAGCCAAGAAATTAGCTCCATGAACTCGCTTATCACAT
CTTCGACATAGAAATGCATCATCTGCTTGACAGTACAGTGAAGCCCGAGAGCCACAAAGC
TCACAGTCTAACTGTTCTATAATTCCATGGAAGGAAACCACATCTGTGAAGATCTCAGAA
CTGCCATTTATGTGGTTGAGCTCTCTGTCTATGCCTCTGAACATTTCCTGAAGCTGAAAC
>TeaL_152004
CACACACCCATGAAAAAAAGCACAGCTTCACTGCCTTTATACCCAACATATTGAAATAGA
TAACCTAAACAGCAGGAGGATTCTGAGGAATATGGAAGCCCTATTGTTTTGGCATCTGCA
ATTGCAGATATCATAAAGTCACGAACTGAAGCACTTCTGAAGAAGACTAAAAGTGCAGTC
TCTTCGAAGCCAATTGTCATGAGAGCAGAATTTGCCCATTGTCCAAATCTCACCATTATT
GATACTCCAGGTTTTGTTCTGAAGGCAAAGAAGGGTGAACCAGAGAACACACCAGATGAA
ATTTTGTCAATGGTGAAGTCATTGGCTA
>TeaL_152005
TTGCGGCGAGGAGGAGGAGGAGGAGGACGAAAAGGGTGGACCAGAAGCAGCAGCGGCAGA
TGCAGCTCCGCCGGCTGCGGCGGCGACGGTTGGGTTGCGGTTGGGGGCGGTATGGGTGGC
GCGTGGGGTTGTAGGGCTGGGTTTTGGGTGATGGGTTGGTGGTGGTGATGCCTCCGGCGG
CGGTGGTTGTGCCGTTGGGCTTAGCTGATGGGTAGACTCTGTCTGTCATTTTGTTCAATC
TTGGAGGTTATATTTGGCAAAAAACAAAAATATATAAAACCAAAACAAAGAGCTGAAAGT
GTTTTTGGAAAAGCAGAATGGTGAAAGAAAAGTAGAGAGAAACAAATCTGGACTCACTTC
TATCTCTCTCTCTCTGCAATTTGTATTGTGTGGTTTTTTACTCTCTCTAGAATGTAAATG
ATGAGTGGAGTGGTGAGTTGGTCCGAAGCACGTAGGGTTGTTGGTATTTGTGTTGGTGTT
TGACACGTTTTAAAAAGCTCCAAAAACACTCAAGTGTGCACTGGG
>TeaL_152006
GTAAGATGCGACCCCAGTCTGGATGAAGTTAATTCTTTTGGGAGGAGGAGCTTGGTTATG
TGGTGGGAGAGGGTTGGTTGTGACATTGGGTTTATCAGGAGGCGCGATCACCTGTTTGTC
AATAAGATCTTGGATCTCATGACGCAGTCTGTAACAACGGTCGGTGTCATGACCGTGTTG
TTGGTGGTATGCACAGTATTTTGACGGGTCATATAAGGGGGGAAGTGGATTTGGCAATGG
CTTTGGTTCAAGGGGGGCTTGGGTAGGTGGGTGGGGGTAATATAGATGCTGGGATCGTAA
GATGCGAC
>TeaL_152007
AACCTATTTACTTAAATCCAGGTGTCTGGATATAAAATTACAAAACCAAACACTTTCAAG
TTGAGGCACCACCGACCTGCAATGACCTCTAATTTATTCTACTTCTAGCTTTGTGTTGAA
CTGCAAAGGTACAAAATGATCCATTTTGTGTGTTGTCTCTATTGTTCTTCAATCAGGGAT
GAGAAGAAGGACGAAGGGCTTTGGAAAGAGAAGCAAGGGATTAAAGGATATGTCAGGGTT
AAGAA
>TeaL_152008
CTCTCTCTGAAAAACCGTGTGTGTGTTGTAGTTTAATCGTGTCCGCCCGTCTGCCGTGTT
TAGTGTGTGGTGTATTTATCAGTGTGCTGTGCCGTGTGTGTCAATGGATGTCTGTGTGAC
TGCTCTGTGTGTGTTGTGTGTGTGTATGGTAGTGTGTGTGATCGGGTGTAACGGCATCGG
TGGTGTGGTGTGCGACGGCAACGGTGGTGTGGTGTGTGACGGCAACGGTGGTGTGGTGTG
T
>TeaL_152009
GAGGGAAATGAATAAATGTTGGCGCCTGTTTATTTTTACACATCTGGTGCTCTCTCTCAC
ACACAGATTCTGTCAGTACCAAACCTCACCCAACCTCACCTCAGTGCAAACCACCGCCGC
TTGACATCACCATCGGCGACGCCGGCGCATCCTCCCAGGTTCTCTCTTACTCTCGGTCTG
TCTTTCTCTCTCTCTGTCTCTGGGTCTGTCGACCTCAGTCTCTCTCTCTCTCTCTC
>TeaL_152010
CTTTTTTTCTTTTTCTTTTTTTTTGGGTACATTGGAAAATAAGAACTAGATTCTTGATAC
TGTAGTCAATACCCATGTTGTTATAGGCCTGAAATTTCGTCGTATAATATCCATATCATG
TGATTACCCTATTAGAGAGGGGAAGAGAGTATGTAAATCATGATGATATCTGAAATACTA
CATGCAGCCAAGGTTTGTATTTATTTGGTTTGTGGTTTTGTATATTTTGGAGGATCTTTC
CCACTGGTGGGCG
>TeaL_152011
AGCAGCGGCGCCGAGGAAGCCGAAAAACGGAGCAGTTTCATCTCCGCTGAACGTCGATGC
CATTAGATTTCCTCTCTTCTTCTTATCTAAATTATAATTCAACAATAACCAGTCCTTAGA
TCGGCGTGTTCGTCGCGAGAAGAGAATTAAAAATGGATTTGGAGCTCTGTTTATTATATG
TGGATCACATGTTTCACGCAGGGAGGAACTTTCGTGCAAGCTCGCATTGGACAGTAGTAC
GTTTATGTGGGCCTTTTTGGG
>TeaL_152012
AAAAGATATGGTGGTAACAGTTAGTGAATGTCCAAAAGCTACATGGACTTTTATGCTTGT
ATCATTTATACTAATATGCTATGAAGCAGGTCGAATTGAAGCACAAACCAGACGTATTCC
CAATGATGAAATGGAAGCTCTTCGTGAAATTGCTGAACAACTGGGTAAAAAAGGCTGGAA
TTTCAATTTGAAACATTGTGATGAAAACTTGACCTGGCAAACACCAATAAGGGACTTCTC
CCTTACGCATGACTGTACTGTCAATTGCACCTGCCCTTCTGATGATGAATGTCACATCAG
TGCCAT
>TeaL_152013
TTTGGAGAAATTCTCGAATCGAAGGTCCGTTTGTCGTCGCAGAGATCGGATCCGAACCGA
TTCGGCTTTGCTGACTCCTGATCTGTTCTCTGTTACTACTACTACTATTCATCTCTGGTT
TTATGTGTTGTTGATCTGTTCTCTCTGTTAACTCTCTCTCTATATGTTACTTTTATTGAT
CCCCTTAAACGGTACGTTCATCTTCTTCTTTTCTCGAAAGATGAAGATCGATCGATCGAT
TTTGAGTTTCAGTTATAGTTGTG
>TeaL_152014
CCAACACAAGCTTCACATTCTTCATTGTCAAAGTTTTCACTTGTTCTGCAAGGCCCTCAT
TCCTTTTTCTTGTTATTGAGAAAAGTATTCCCAATTGAAAACATTGGCTATTCATATGCC
TCACATTAGCCATGCTAAACAAATCCTTCGAAGGTCTTTATCATTTAAAGCAAACCAAGC
AGTAGAAGATGTTCCCAAGGGCCATTTTG
>TeaL_152015
CTCACCTTGCTCATTTGAGTTAGATTGTAGAGTGCGTCGGGAGCTTCGTTTTGACCGGCG
CCGATCGTTATTTTGGCACATTCAACATTTTGGATTTTTAACAAGCGCTTCTTGAACAAG
TTGGTGGAATCTGATGAGGAGATGAAACAGCAAGATGAAGATGAGGAAGACTCCTTTTGG
CTGAAGCAACAGAAACCTTGAAAATGGGCCAGAAATTGCAGATTGATTTTGGTGGTAGAG
AAGACATCTTCTCAAGGATTTTATCGAGTTGGAGATGAGCAACAAAGCCAAAATCAGAAA
GAAAAATTAATAGAGTTGGAGTTAGAGAGAGAGTTAGCTAGTGGGGTGCAAGTAAATAAT
TTTCAGATGGAGTTCGGGTTGTGATGGAAAGTGGGGGATGGTGTTTTGTCCTGGGTGTGT
GTTGTGGTGTGTTTGGTTTGAAAGGGGAATATTTTATTAGAGGATTCATGGGTTGTGTTG
GTAAGCAGTGGTTGGTGTTTGGCCTGTTTGGGGAGTGTTGTTTTTATCTTTGTTAGTGGG
GTGTGGTTTGGTGTGAAAGGGGGTTCTGGGTTTGGTGTGTTGGAGTTGAGTTTCTTCTTA
ACTTATTTATTTCTGTTTCTGG
>TeaL_152016
GCAATGGGTTCGGACCGGTTGGAACAAGCCTCTTTTCGGCTCCGTAACGGGGATCAATCT
CGCTCCCAGTTGCTGGCATGTGTCTCCGGTGATGGTGGTGCCGCATGAACGGTGTGAAGT
TGAATTTTTCGGTCAATGCTCTCCTGTTGCTCAAATTGTGATGAGAGAGAGAGGGAGAGA
GATGACTGAAATTACTAGACCACCCATGATGAAAGATGAAGAACAAGAGAAGAGAGAGCC
AAAGAATGATAGTTAAAGAATGTGAAACCTTTAGAGCCATAGTGGGGGGGAACAAGGAAG
>TeaL_152017
AAACTTGTGAAAAAGGCAGCAACAGTTTATTTTATCTTGTCTTCTCTCTTAAAAAAGTAC
CAAACGAAACGAACAATCTCTGAGCTTTTTCTCTATCGATCAAATTCATTCATTCGTCAC
AGCCCCCACCCCACTGTTGCCCTTGCCTCACTTCACTAGGAACATCACTTCCTCTTCTTT
CGCTTCCAATCAACCGCCGAACCAACTCCAAATACAATTCCAAACACTAGTACCACAATA
CAACCCATTGAAACCGTTGAAGATAAATCTAATTTCTCTCCGTTCATGAAGAAATCGAGC
CTTCCCTGCCTGCATTTTTCTTGAAAAGGTTGCTTCTTGTTCAGAAGTCTGCCTTTTGTT
CTATTGTGTGGGCAGACTTTTGTCACAAACAATGGGGAGCACATTTAATCCGCAGATTCT
GATGGAAAAGCTGGCCAAGCTCAACAGTTCACAGCAGAGCATTGAGACTTTAT
>TeaL_152018
GAGGTAACGTCGTTGTCATCATCATTTGCATACTTGAAGTAATTGCAGTGTTCGTTCGCA
CTCTTAGATTCGTTTTCTTCTGGTACGTAATGACGAGTTTTCGGCGTTGTTAGCGTATAA
GAGGCATCGAGTTGGTTGGTGATGAGTTTTAACAAAGCTCGTCGTTCGATGTTTACTTTT
TGTCTTCGCTCGTCATTCGGCTTTGTTAGTGTATGAGTACAGAGGGATGAGGTTTATGAA
CGATGAGGATGAGAGGGATGAGAGGATTTCAGGGAAAGGATGAGATGAATCTGGAGAGAG
ACCTGGATCAACGATTCAACGGGGAGAAACCAGAGGTTTTGTTTGTTAGGTTTTGAGTCT
GAGGAGAGAAGAGCGAATATAAGTCATATTTCGAGACACTCGAG
>TeaL_152019
GAGTCGGAAAAAAATAAAATAAAGATTCTTTGAAAATGGCGGGCAATTCTCCCCACGGTG
GAGGTTTTCCAGGTGCCGGAGATGATTTTGATCCCATGACTCTACCCCCGAGGACCCGAC
CTTTTATTCCCGGGAGGTACCGTCCGCCAGCACACGTCCTTCCGCGTGCTGTCTTCCGTC
ATTTTACCAGTTTTGACGAGGGAGCACCCGGGGATCTGCTTCTCAGAGAGCCGGAGCAGC
ATCTCTCTCACGAGGCCCGAGAGGTATTTACCTCATCTTCTGTATTTTACATTTTGCGCC
CTTGCCATGTTTAAACAATTAGCTTGAGACATAGTA
>TeaL_152020
ATTTCATTACTAAAAGTAAAAAAGTAACACTTCTGATAATTACAATATTTTGTCCATAAA
AAAAATGATTTAGTCATTAAATTTTTGTCTCTAAAATCATAATTTGTGGTCGTGCATCTT
CATTAACAAGACCCTTTGGAAAAAAGCCTAAATTCTAACAAATGGTCATCTTTGTTTTTC
TTTGGGCCATGTTGAGCACCCATTTTACAGAGTCAAGGGCAATCATAAGGTA
>TeaL_152021
GTTTTTTTGGTTCATATCTAAGGTTCTAAATATCGCCCGGTACGTGCTGTACCAGCCGGT
TCGTACCGAAAAATTGGAGTGCCGAGTCGGATACTCACTGGTATACCGGTGAAAATGAAT
TTCACGTCTGTAGCGGCCGATTCGCGATACGTATTGGCCTGAATTCGATACGTGAGCGAT
ACAGTTCCGATACACATTTGCCATCGCCAGTACGGCTGAAATTGGAGCAGAGAACATGCA
AATCTAAGCTTCTTTCTTTGGGCTGTGTGGAGTTAACTTCAGTCTTTAACCTTCAACTTG
AGGAGACAACAATCTGTAAACAAAAACCCTCAATCGGACCAAACCCAAATCCTCAATCAA
ACCCAAACCCATCTCCTTACGGCATCGATCTTGTAAAGTGTTGCAGAGAGAAGCATGGAA
TCGATCATTAATGCAGGCCTGACTTTGCCCAAGACCGGCTAAGCCACCGCTTTCAAACTT
CTTCAAAGAAGGTTTATCTCCCTCAGTTGTAACTCACAAGTTGTAAGTCGTGCTCTGCTT
TATTGTTGTTGTTCTGTTTCTAATTTTTTT
>TeaL_152022
GATCAATTATTGTTAGACCCTGAAGGAGAAACTATGTTTATTGTGACAGGACACAGTTTG
GGTGGTGCACTGGCAATACTGTTTGTGGGTTTGTTGGCCTACCATGACGACACGTGGCTG
ATGAAAAGGTTGGAAGGGGTGTACACTTTTGGGCAACCTGGGGTTGGGGACATGGAATTT
ACAGAGTCCATGAATAGGAAGATAAAGGAACATGGTCTGAAATATTTGAGGTATGTGTAT
TGTAATGACATTGTGCCCAGGTTGCATTTTGATAATCGGACTTTCAGGTCTAGGCGCTTT
GGAAGGTGTCTGTACTTAAACAGTTGTCATCGAGGCTGGATTGTAAAGGAGGAACCAAAC
AAAAACTACTTCCCGTGGAAGTGGTTAGTACCCAAGT
>TeaL_152023
GCATTAAGGTAGTAAAAGGGCCAAAAATCTCTAATCCAGAAAGAACCAATAAAAAGAAGC
CAACTCAACACCCAAAATCTTCTCCCTCTCATTCCCCTCCTCACAATCTACAACATCTCT
TCTTCCCCAAACCACCATCAAAATAAACATCATCATCTTTCTATCTTCACTCTCCTCACA
CAAATCTCATCCCCAAACATACCCTCTCTCTCTCTCTCTCTCTCTCTCTCTCTCTCTCTC
TCTCTCTCTCTCTCTCTCTCTCTCTCTCTCTCTCT
>TeaL_152024
TGCTGCTGCTGCTGCTGCTGCTAAGGTTGTTTAACAGCATTAAGTGCACGCCGCCCATGG
TGGGTCGTTCTGTTGGAACATGTCGTGTGCACATCACCCCAATCTTTACACACAATTGTA
CTTGATCAAGGACAACCGATGATATCAATTTCTGGTCTACAAACTGTAACACATTTTCTT
CCTCGTCGAGTTTAATTGCCTCATCCCGTAGACCTTGATCATTGGAAGACTGAGGATTGG
AGTTCCAATACTTCTTACCGCTTATCAGCTCCAAAACCACTACCCCAAAGCTGTATATGT
CCGCCTTCGGAGAGACGAGTCCATATTCCAAGTACTCGTAAGCTGAATACCCACGGGTAG
CGATAACTTGACTGATCTCAACACGAATTTGAGTTTGACCTTGAGGGATGAGGCTAGCTG
CGCCAAAATCAGCAATTTTGGGAACCCAATTTTTATCTAGTAGGATGTTTTCATGTTTGA
TGTCAAGGTGGATAATTACACTATTCGATTGTTCATGAAGGTAAAGCAAGCCCTGGGCAA
CACCTACGATTATGTCATATGTTCGCTCCCAGTTAAGCGCATCTGCTCTGCCAGTCTTAA
AAGCAAGGTCAAGGAGGTTGCCATTACTTGCAAACTCAAATACAAGTAGCTTCTCTTTAC
CCTCTGAACAAAATCCCAGAAGCTTAACAATATTTCGGTGGTGTGAAGACTCCAGCAGCA
GTTCCATCTCCTTCGCAACAAGTTCCTCCGAGTTCCGCAATGGTTTCTTCACTGCGATCT
CTGTCCCATCATTCAACTTTCCCTTGAACACACAACCAAAACCGCCTTTGCCAAGTTTGT
TTTTGTCATGAAAATCTTGTGTTGCAGAAGAAAGGGTCTTCAAACTAAATTCCTTCAGTC
CTTTTTCTGCCGCAATCTTCTTTATATCTGGCTTAGATTTTCTGGGTTTGCAGCAATTTT
GAAACTTGAGCATGTTTAAGAGAGCAAAAGTTTAGATGGAGAGAAACAGAGGCGATGTAG
AGGCGATGTTTTGGGAAAGGCAAA
>TeaL_152025
ATGAACATCATCAATCCTCGCAGCCCTCGTTTGCTTAAAATGCTTTAAAGTTTTTACTAT
TAATTTGTTGAATCAACTAATTCTTCTTCTTTTTGCCGGATAATCAACTTCTTCTTCTTG
TTCCCCTTCGAGAATGACACTTTGGTAAGGTGATGAGGTGTATTGGGTCAGTGCTTCATC
ATTTGTCTCCGTAATATTCTGATCGACCTCGTAAATGAGATGAGCCCCACAATTTTTCAC
CTGTGACCACTCATTTATTTGTATTGAGATCTCCACTTCATCACCACCTTCTAATTGCCT
TTCCAAGTAATTTTGTGGTAAAAATTTGAGCCACATCTGATCTTGAGAGATAGGCCCATG
GCTAATAGGATACATGTAAAGAGCTATAAAAACTTTGGTTTTATTACTAATATAATAGCG
AAAAGGACCTAAATTATTGCATTTTTCTTCTGATGCGGTGAAAACTACACATACAAACAA
ACCCAGTATTTTCTTGTTTGTAAGAGGCACCTTGAAAGATAAATATGACCCTGGACTTTG
ATACTGCAACCATCTTGGAATCTCACCCCTTGAAAGATAGATATCGGAAGAAACCTTAGA
TTCAGAAAAATCCTTATGCTCGGTGTATACCTTTACGAATTCATTTGCAAAATTATTCCC
AGCTAATTTATGGCAACCATAAAGGAACATGTTCGTCCGAACTGCCCCTTTTAATTCAAT
GTTCTCTAACAAAGGACAATCCTCTGCATACAAATGAAATAAACTCAGAGGAAGCTTAGG
AAGCGATTGCAGCCTTGCACTTTTACTCAAGTAGAGGTATAATAATTGATTGAGATTACT
GATGCCATCTGGTATGCTACATAAATTGTTTCCGCCAAGACGCCACGTGTCTAATGACTG
CAACCTCCAAATTTCACTAGGCAAATGTGACACATTGCAGTTTGTCATATCCAGTTCTCC
CAAGCGAGTAAGGTTGCAGAAGCTCTCTGGTAAGGTACACAAATTGTTTCCATCAAGATT
CAAACGTTTTAATGAGATCAGCCTCCCAATTTCACTAGGCAAATGTGATACATTGCAGCT
CGAAATACACAAATATTCCAGGCAAGTAAGGTTATAGATGCTATCCGGCAAGGTGCACAA
ATTGTTTCCTTTAAGATCCAAATCTGTTAGTAAGCTCAACCTCTCGATTTCGTTAGGCAG
ATGTGATACATTGCAGCCTGACAGAGACAACTTCTGTAAGCAAGTAAGGTTACAAATGCT
ATCCGGTAAGGTACACAAATTGTTTCCTTTAAGATTACAATGTGTTAATGCGATCAACCT
TCCAATTTCACTAGGCATATGTGATACATTGCAACCTGCCATCTCCAATCTCTGCAAGCA
AGTAAGGTTATAGATACTATCTGGTAAGGTACACAGATTATTTCCTCCAATATCCAAATA
TGTTAATGAGGTCAACCTCCCCATTTCACTAGGCAGATTTGATAAATTGCAGCCTACCAT
TTTCAATTCTTGCAAGCAAGTAAGGTTACAGATACTATCCGATAAGGTACACAAATTATT
TCCTGTAAGATCCAAATGTGTCAATGAGATCAAGCTCCCAATTTCAATGGGCAAATGTGA
CAGATTGCAATATGCCATCTTCAATTTCTTCAAACAACTAGAGCCTTGTAGTGGCAAACC
AATGGAATCCGTGTTCTTTGTTTGCAATGCCCAGGATGAGAGGGTTGTGTACAATGATTT
AAATGGCGATCTTTTAAATGCAACTAATTTTCTTAGTTTGGAGCAACCAGAAAGATCAAG
GTATTCAAGAGATTTCAACATCAAAATGCTCAAGGGAAGCTGCTCCAATTTTCTACAATT
AGTCATAACTAGGACAATAAGTTTGTTGAGAC
>TeaL_152026
GTGTATATTTGTATTTATATTGATCGATTTGTGATCGATAGATCTGATGATTTTTGAAGC
GCGTGATCGATTCTGTGTTGTGGAAATGAATTTTGAACTGTTTGTTTGAGTTTTTAGGGT
TTTGATGAGACATGAAGTGATTTGACTATTGATCTGAACTTGAATTGAGTTTTCTTCGGT
GTTTTGATCGAGTAAGGGTGGATTATGTGGCCCGATGACTATGTTTGACTTAAAAGCTGT
ATGATTGTTACTTTCGATTACGAATTAAG
>TeaL_152027
CATCTTGAGTTCCATCAGGACTTCTATCATCCACTATTATCATTTCAAAATCAACATCCG
GGAGATGTTTGAAAACGAGATAGACAAGAAGGGCAATGTTGAGGCGTTCGTTGTAAGTGG
GAACGATTATACTGTACTTGTTTCTCTCCTTGCTCTGCTTCTGTTCCTGTTCCTCCATTC
CCATAACCTTATCAACTCAAACTTGGTTAGCCTTCTACGCAATCTCCGCTACAATAGAGC
ATAAAATTGAACACCCTCTCTGACACTGATTCTGATCATCAACACTTCGATCAACAGATA
CTGTAGAGATGATCTGGACACCCAGTTCGGACCCGAGTGCCTGTTATTAG
>TeaL_152028
GTTCCTCCACAAGAAGCTGTTCTCACTTTGAAAGCAATGGTTCTGAGTGCTTCACCCATG
CACACCATTAGTCTTATCAGTCCCTTATCTGAAGATGCCTTTGTAAGGAACTCTTCCAGA
CTGTCACCAATCTCGCACCTGGTTACAAGGGAAGAGTTGTTGGTCTTTGACACCTTAACT
GATGATGCCTTTAACATGATCCTCAAGGACTCCCCAAATAGTGAGCTCGATTTCAGACTC
TTGGAGCAGAAGGATGGAGAAATGGAAGATTGAGAAACAAAAGCAGTTGAATGTTGAGAA
GAGACACCTGCAGGGAGGAACCCACGTGCGCAGCACGTGATGCTAGTCTCCATGCTTCTG
AAATATTATTATGCACTATAAAAAGTTGGTTGAATCAGAACAGAAGTCTGAAGAAGAGGA
ACGTGCTGTTTCTTTCTTGCTTGCTTGCTCGCTAAGTTGCTAGTAGGAAAGGAATTGAAG
TTGTTTCAGCCTCTGTATGTGTGTAACTGTTTTGGTTTTGGTTGGGGTATGGACAGTGGA
TAGCAG
>TeaL_152029
ACGAATCTCATTCTCGTTAATCGGTGTCTTTGGCCTCGGTTTCTCTACCCTCTAATACCG
ATCCATCTAAACACAAAAAACCCAAAATCGAAAACACAATTTTTTCTCCAAAAAATCAAA
AACCCAACATCAAAATAGCAAAATGGTACACAGAAATTAGATCTGAAGAAAGGAATAGGA
AAAGGGTTAACCATGGTGAGTGTTGAGCGAGTTCAGAATGGGTAAAAGGTAATGAAAGTC
TCTGGAAACCCGCTCTCGCCTTTTGCTAG
>TeaL_152030
GTTAAAAAAAAAAAAAACCCTAATTCTGTAACAGCGGAGCTCATTAAACGGGAGAAAGCT
GGAAGTCGTCGTCGTGGAGGGAGATTATGAGAAAAGACCCGAGCTGACTTCGAATAGAAG
ATAGTTGTTGGAATTTTCTATCACTTTCCCGAGAAAATTAATGAGGTCAGAATGCCGGAG
AGAGAGAGAGATATGGAGAGGGTGAGGGTGAGGGTGAGGGTAGGGGAGTTGAAAATTGAG
AGGATAGTGAGGGGTAAAACGGGAATACATGGTTGGAGATTGGTTGAATCACAGTATTCT
AGTGTTGTTTCTGTTTCTCTCTCTCATGGATTTGCTGGCTTTGGTGGGTTTCTAGGGTTA
GGAAAAAATGGAGAGAAGTGAGAGCGGGTCACGAAGAGTCGAAGGTGGAAT
>TeaL_152031
ATTGCCAGATTTTCATACTCCTCATCGGACATAGCTGATTCCTCATCAACTGAACCTTCC
ATCTCTTCGACTTCCTCATGGACTTGTTGGTCACCCACATCATTGAGATTCCAATCGCTG
ACCATGATTGTCGCATTTTCAGCCTCTTCATCACTACCTGATACTGTTAGTTGCCCCCCA
ACCACAAAATTGAGGCTGAAGTGCACACCCTCAACAACTACAGACTCCTTTCGCTCTTCC
CATGCCGCAATTAGCCGATCGAGACTGCTAATGACCATCTTGCTTTGTGCCTTAAATCCT
TCGATGACCATCTGTTTTGCACTGATCAACTCACTAGTGCTCAAACTCACGCCACCAGAC
TTCTCAAAAGCAGCTTCG
>TeaL_152032
CACCACCACCACCACCACCAGCAAACCCTAGGCTAGAAAACCCATCAGACTGATTGTCCG
AGTCCAGACTCGGACCGAATTCCGAGTCACGAGTGGAGAGAAAGCGGAAACACAAGAAAT
TGTAGTGAGGAGAGAGCGAGTGCAGAGTCGATGGTGGAAGGGGAAGAAAGCGTTTTGGGG
ATGTGAGGTTGTGAGATTGATCGAAGAGGTTTGAATGCGAACAAGT
>TeaL_152033
CATGTCTATATTGGGTGATTACCGAATAATTACCCACACACCATGATAAGATAAGGTTCT
CTGTAAAAGAAAAGTGTAGAACGATGGTGTGCATAGAAATTAGAAGGGGGAAGGGGCTCA
TCCTCTGGCTGTGCTTGCTGTTGCTGTGCGTACTAGTATCTCCTCCTCTCTGTCTCTCTG
TCTCTCTCTGCGCTATCAGTTTCTTGCTCATCCTCTTCCACCACCAAACAAG
>TeaL_152034
AGAGAGAGAGAGAGAGAGACGATAGTTGATTTGGTTTGATTTGAAGAGAGAAATAGAGCC
GAAAGGGTTTGCAGGATTAGAGACTAGTAGGGTTTATTATTACTAGCAAAATATAGAGAC
GAGAGGGTTTATATCATTAGGGTTTTATTTTGTATATATGCTTTGCTTTGAGTGGTCTTG
GTGATGCTACTGCTTTCAGAAACTACAAGGTGGAAGAAGAAGA
>TeaL_152035
TAACCAAACACTCTTTTGACTCATAACTACACCACTTTGCTCATAACCAAAATCACATAT
CTCATAAACAACAATCACATATCTCATAACCATTACCCACATATCTCATAACCACTAACA
CATATAGCATAACCAAACACCCTTTGACACCACTTTACTCATAACCATTACCCACATATC
TCATAACCACTAACACATATAGCATAACCAAACACCCTTTGACACCACTTTA
>TeaL_152036
GTCCTTTCCATCTCACGCGCTATCTCACCCTCCAAACAAAACCCTACAGAGAGAGAGAGA
GAGGCAAAAGATTTCTTCTATTCTATTCTGTTGTACACAGAGAGAGAGAGAGAGAAGGGT
TGTGAAAATGGCGGAACACTTGGCTTCGATCTTCGGAACGGAGAAGGATAGGGTGAATTG
CCCCTTCTACTTCAAGATTGGAGCTTGCAGGCATGGTGATCGGTGCTCTAGGCTTCACAC
CAAGCCCTCCATTAGCCCTACCCTCTTGCTCTCCAATATGTACCAGCGTCCCGACATGAT
CACTCCCGGTGTTGACGCTCAGGGCCACCCCATCGATCCCCGCAAAATGCAGGAACACTT
TGAGGATTTTTATGAAGATCTGTTTGAGGAGCTGAGCAAGTATG
>TeaL_152037
AGAAAATCCCATGGGAGCGTCTCAATTCCCATCTCCCCAAACCCTCAAAATCTGAATCAA
TCACCCACATTATTATTCTCTATTTCAATCACCACCTCCACTTCAAGGTTCAAACCCTCT
CACTCTATCCATCTTCTTTAAATCATCAACATCTTGGGTTTTAGCTTTGATTAAGAACAA
CCCAAGATGTTATCTTTCTTGCCATTAACTTTACTTTATTTGGGTTCAAGAAAAAAGTAG
GCTTTGACAGTGAAATAGCTTGATTTTTTTAGCTTCATAACTCCAAATCACTCAAACCCA
GCTTCTGATTTCTTATTTGCTTTGTTTAGAGAAACACATTATTGGAGAGTTTTGCAGAGC
TTGAAATTTTGA
>TeaL_152038
CACAATGTCGCGTATTGAATAATTTTTAAAGGGTCATAGAAAGCTAAGAAAGCTAATCAA
TCATTTTTTTTTTTCCAGAATTAAAACAAGTCATTTCTAAATGATCTGCACTGTATTATG
CATATGAAAAGTATGGTTTCTAATAAATTGATGGAGAGAAAAGAAAGAATCAATTAAACT
AGGTTCTCAATCAAAGACAAAGTTATCAAACCTCAATGCCCTCTGGCCATCCAAACTCAA
AGTGATGCACTGAAGGAACTTTCACCTCTTGCCGTGCCGAACAATGAATGCACAAGTCAC
TAGGCATGTTTGGTGCAGCTTATTCAAACTTGAAAGCTGATAATTTATAAGCAGAATTTA
CACCCTCATTTTGAATTCCTATGCTCGGAAAGCTCTGCAGCAGTTGTTGAGAACCCATTT
GCTTCAGCTACTAGAGCACTTCATTCATACAGATGAGTCTACTGAATGACCATGAGGATG
GTGTGTGTATGTATTGTATAATATATACACACACATATATATATTGACGATTTAGCCAGA
CTCAATTACCATAATTACGACCATTTCATTGTTGGGTCTTGTTGCGGATAAGGGTAGTTT
GGTCATTGAAACACCTGAAGGCGGCAAATCAGAATATAGCGATGGAGAACAATTCAACGA
ATATGCGGGGTCTTGAATCCTTTCGTTTGGCCAAAACAGCAGA
>TeaL_152039
AAATCATCCAAGATCTCTATAAAACATATCAGGATCCTCAAAGGGGCGATGGAGCTGTTA
ATAGCTTTCAAGACATCAACTGGGCAGAAGCCTCATAGAATTATATTCTACAGAGATGGT
GTTAGCGAAGGTCAATTCAACCAAGTTTTGGTCCATGAAATGGATGCAATCCGAAAGGCT
TGTGTTTCGTTAGAGGAACACTATCTGCCACGTGTAACCTTTGTTGTGGTGCAAAAGAGA
CACCACACACGCCTTTTCCCTGCAGATCATAATGATCGTCGTTCAACAGATAGGAGTGGC
AACATTCTGCCAGGTACGGTTGTGGACACCCACATTTGCCACCCTAATGAATTTGACTTT
TACCTATGTAGCCATGCCGGAATTCAGGGCACAAGCCGTCCTACACACTATCTTGCTATC
TTCAAAGCATCATTTAATTCAGGCTTCATTGCAATGTATACTACACTTGCCAGCCGAGAT
GTG
>TeaL_152040
AGCAATTTTATTAAAATAATAATAAATAAATAAAAATACAACGCGCTCTGTTTCCACCGG
AGTATGTCAAGTTCGAATCCTAAGGGGCACGCTGTCTTTGCGGTGACTCTGTATTATATT
CTGATCGAAGTTTGGCCTCTTCTGTGGTGTCTCGGTGGTGGGTCGCTTCTTATAGATTGA
GTTAAATCTAGTCGGCAACGGTTACTCTAAAAACAAGACCCACAAATGCTATAATGCCCT
TATGAAGTGTCCTTTTTTTTGGTGTTCAAAAAAAAAAAAAGCATATCGAAA
>TeaL_152041
GAACAAATCACCCCAAAATGAACCCTAGATCCGCCATTAAAAAGTCTTTTACAATATATA
TGACTTCACCATATCAGAAAAAAGCACATTTGCAAGACAACCAACAAACTGCAAGTGCAG
ATTGAAGGCGAAACTAAAATGAAATCAAATAAACGCCCAAAACACAAACACAGTGGGTAA
CATTTAACCCACGCATTTGGGAAAAATATATGCACAAGCATGACCATGTTTGCAGCCTCA
CCAACAGTGACAAAATGACCTTCCGACGAGTCTATTTTTGCAATTTTAGAAAGATTTTTA
AAAAATCAAACAGAACCTTCCAACCATCGATCGGAAAACCTCTGGGTACATCAGAGGGAA
GGAGGGCGTTCCTCGGAGGATGGAGTACATTTCCGTTGACCTTCACTGGCTATTTTCGTC
GGTTGCTTGTGGTTTTTTTCAAAGCTTCTGTGCTATTATTGCCCTGAAGTTGAACAAAGC
CCAGGCCTCTCTTTATTTATCTTCTTCAATGTGACTAGTCTTCAT
>TeaL_152042
ATCTGTTTCTGCTGGAAGGAAGCTTAGGAAGAGAGTCAGTTTAAGAGCTCAAGGGTGTAG
AGAGAGAAACCCACCTTGTAATGGAAATTGAAGGAAGAACAAGGGGATTTAAAGGAAAAT
AAACTCAATTTGCTGAAATTAAAGTTTAAGGTGATCAGGCGCATAACTAGGCCTAGAGTT
TCTTCCTAGAATCTATCTTTGTTAGCCAACCTATGTACTTCCCGCGGAGGTTCCGGATAC
GTCAAGTGGTCAAGGCTGTATGATTAAAGTTTAAGTTTTTGTTTTCTTGTTTTGTTTATT
TTGTAAATAGAGCTAAGTTTCCTTCTTGTCTTATCTGTAGAAATGTAATGACATAAGGGT
G
>TeaL_152043
GGCGATTGCAGATATGAAGATAGATAGAGAGAGAGAGAGAGTAAAACCCTAGGGATCGAG
GAGTGAGGGTGAGAGGAGGGGGAATGGGTACGTGGATTGGTTGGCCGTGATGACAGTTGT
AGTTAGAGAGAGAGAGAGAGATCTCGTTGGTAAAGGGGGGTTTTGGTTTTTAAAATAGTA
GTAGTGGTAAAATCTGTGAGGGTTTGTGGGTGTCGCCAGAGAACAGAGAAGAGAGAGAGA
G
>TeaL_152044
ATTCAAATACATACATAGACAAACATAAGTGTCTTAAATTCAAAGGGAGATGATAGAGCA
AATGGTCTGTATGAAAGTAAGCACTAGCAATACAATTGCAGCAACTGTTGAAGCAACTCT
CCATGGGCTGCTAAAATAATCTCGTTTTAGTGTTGCTTTCCAATTGTGCCAAGGAACCTT
GCAATACGAATTCAAATGTTCAGAAATGCCATAAAAGTAGTAGTTGTCACTCTTCATAGG
AACATGTGTTGTAAGATTGTTAAATAGGTTCGAAACAGCAGATTTGTCACCAAGCCAGTG
CTCCAAGATTCCATTCTTTTCAAGGATTTCTACATCGTCAGGGGTGTCAATAAGGTTCTC
CATGAAACCAACGTAATCA
>TeaL_152045
GCTTGTTGGGATTTATGCATGTGTAGAAGGATATACTATCTACTCTAAAAAATTGCAATC
ATGAATCATGATGCTTTATTGAGTTGACTTGTTATTTTCATAACACACAGTAATGGACTT
CATGTCTCTCAATATTCCCATGTGCCTATTATATTTGATACTTAGTGGTTGATGCTTATC
TTCTTGGCTTTTTGAATGGGATAATGGGAAGGAAGGGAGCGGGATAAGGAATTGATAGTT
TAACACCTGCATTTTATTTCATCACTAGCATTACTTCTTTGGTTTCATTAATTGTTATCT
TGGAAGCTTCAGGCATTTTATGGCTTTCAGGTTGTGGTTTTTATGTTTATTATTTCTAGT
ATGGTTCAGATTTCTATAATATTCATTATTGTCTTGTGAGTTGGAAAATAAATATTGTAG
GATCTTGAAGGTCTTTTTCCATGTATTCT
>TeaL_152046
TTTTTTTTGAAAGCAATCAGGCCTCAATTCATCTGCTGAACTCTCTTAAACTACAATTGA
AATCTCAATATCAAATAGATCGTTACAATAAATGCTCATCCTTATCCATGTAATGTTAAA
AATCTTTTGGCAATACAGATTGAGGTTTGGGCATGGTTTAGCATATCCTAATCTGCTTTT
ACAAACAAGGTAACACAAAAAAAAATACCCAAAAAAAAAAAAATTTTTTTGCATGATGGG
ATGGAAAAACGAGAGGCGACGATGCTTAGAAGGTAAATTTGTGTGGGGGCGTAACAGGCC
ACACAACTGTAATTTTG
>TeaL_152047
TCTTTTCTTTTCTTTTCTTTTCTCTGTTATTGGGGTTGATTGTGTTCCTTAGTTGGAATT
TGGTTTTTGTCTTTTTTTCTTGTCTTTGTTTTTGTGGGTTGGGTTGGGATGGGTTGGTTT
TTTTTTTAAATGAGTTTGTTGATGGAGATAATTAGTTAAGTTAGTTGAGTTTGTTTAAAA
CTGTAATAACTATTTGGTATACTAATATTTGTATACACGTATATTTATTGCTAAAAAAGG
TATGAGGGGGATAGGAAATTGATTGTGTGCCCCAACAATAACAATTTGTGTCTATTTTTT
TTATCCCCCCAAAAAAATGGCCATATACCCTTGTTATTGGGCAGTGAGCAATGTTCCGAA
AGGATTTGTGTCTGACCTTTTGTTCTCATGTG
>TeaL_152048
TCCACAGAACAGATCCAATTGATGATTTTTATGTTTTTATCTTTAGATGTTATTGAGAAT
CGAATTTTATGGAGAGAACATAGTTGATCTGCACTGGAATACAATACTGAACACTTAGAT
CATAGGCACCAAGAGCAAAAGTTGAACTTGTTTTTCATGGAATCAATTTAATAACTATGT
GGAGATCAGTTCTCTAGAATTCATGTGTGTGTGTATGCATATTTTCTAAATTTTTCTACA
ATTCAAGTGAGAACTAATGATTCCAG
>TeaL_152049
GCCCGCGGGAGTTTTTCAACACATCACAAACACATACCAGAATCGAAGTCCGATCTCCTT
TGCCGGTCGATTTTTCGAGTTCAGAATCGAAGCTCGCTGCTTGATCGCACGCCGATGCGG
TCTGATCAAGATCCTCGTCTGAGATCCATGAGCCGGTCGATGCGCCGAGCCACTGCGACG
TCCTTGCAGTCGGCTTTGGCGAGGTCTAGACAGAAGTCTCCCAAATCTCTCTCTCTCCAC
GTCGATGCCTTCATACCTGAAG
>TeaL_152050
CAAATAAGATGGGTTTAATAAAAAGAATGAAGAGTGGTGATGTATAGTGAGAGAGATTAG
ATTTCAGAGAGAAAAGAGAGAGAGAATGGGGATGAGGCCATTTTCATTTGGCCGGATGAA
CAGAGATGAGAGGCGGTGGTGGTGGGGTGGTTGGTGGTTGTGGTAGTTGGTGGGAGCGTC
GCAAGAGGAGAGGTGGAGGACAAAGAGGGGAGAGGTAGAGGAGAGAGAGGTTTGGGCTTA
GATTTTGAGGTGAGAGAGAGCAAAGAGGTTTTGCTGAGTGATGATTTAAGAGGAGAGAGA
GTGAGAGCATTTGGGCAAAAAATAAAGACATCTCAACGATTGAATTTTGGATGAG
>TeaL_152051
ACAAACAACAATAGAAACTACATCATAATATGCCATAGGTAGCATATTTTTTTATTCAAA
GCATCAAATTAAATTCATCACTTGGCCTAGAAGAACACTTTCTCTCTTGTTCCATATTGC
TTCATTTCTCAAGTTCAAGCCCAGTATTCTCTAGCTTCATCTTGGTCATTTGGTCAAGCT
TCTCTTGCATCTCATTGCTCAAATTGTTCTTCCAATCACCAACGACACCAAGCCTGAAAA
AAGAACTCTTGGGAATCCCAACACTAGTCAATCCATTCTTGTTCACTTCCAAGTTCTTAA
GCCTATCCAAGCTACACCTCCACAACACCTTCTCAAGCTCTTTGTCATTTGCGAATGGCC
TTCCAAGAAACGAAGCCAACTTTTTCACTTCTTCTTTCGGATCTCTTTTCATTTCTTCGT
ACCTCAAAAACAGGATCTTCTCAGGCTTCTTCAAGCTCTCTTTCCAATACTCCAACACAT
GATCAAAGAAGGGACCGTATGGGTGAACTCCATCACAGAAGCTCTCAAATGCTTTGTCGA
ATGGATATGGGCCTTGCTCTGGTGTCCTAACGTTGTTGAGGAAATGCCACATTGAAACCA
ATGTGTCTTTAGGGTTCCGGGTTATGTACACAATCTTACAATTCGATTTTTTCATTGATT
CCGGTAAGGCATTGTAAGGGATGTGAGTATGGAACAGTCTTGGAGATGGCATACCTGAGA
GATCAGCAGTTGAGTTTTTCGCGTAATTTTTGCTTTCAATGGTTTGCACATAGAAAGTAG
GGTGGTTCTTGAGAAGAGGGTCATCTTCTTCTTCTTCTTTCTCACCATCTTTGCCCTTGT
CAGCACCCTTTTGGCCTTGCATGATGCAAAAACAAAGAGCCTTGAGCCATGTTGTGCCTG
TTTTAATGGAGGAAGCTAAGACTATATCGTCGTCCCGGGATTCATGGTGTGCTTGGAGGT
CTTTTGTACCTTCTAGGTGACCAGTTGAGTACCAGAAACCTTCCCACTTGTGGAGATCTA
GAATGTCCCAGAACCTTCTGCTGGGTTCTTGATCTAGTGAAGGCTTTGGGGAATCAGAAG
GTTGGTGGTGCTCAAGAGAGTTCTTAGTTTCCATGGCAAGTGAAACCAAAGAACTCACTA
GACTTGAACAAGAGATG
>TeaL_152052
CAATCATCTCCAAGCGACATGGAAAGGTCAACTTGAATTGGGAATCGCAGTAGTTGAAAC
AAGTGACGGTCGTGTAATTGGTAGTAGGATCAGTGAAGCAATAGCCTGTGCATTTTTCAC
AGAGACTGCGGACCCATGAAAGCTCAAATCCATACGCCAACTGTGCGTGGAACTCCATGA
ATTTACTGGAAGAGTTGTAACTTGCTGTTGTTGTTGGAGACCACAAGGTAGTTGCAACTA
TCTCATCTATTCTGCACAGGTCTGCCACATCCGACGCTCTCAAGTTCCCGAACAGAAAGT
AAGAATAATAATAATGGGTTTGCGAAGTAGACTCGACTGTTTTATTAATACAACTAGTAT
AGGCACTGTTACTGGTGTTCATGTATAGTGGAGAATTCACTGGATTTTCACATTCCATCA
ACACTGCTACAGCATCAAGGGTAAACTCCCGTTGGAGCTCATATGGACTAGATGGATTAT
AATAATATGAATTATAACCACTAGAAAAGTCTCCGGAGGATAAAGAATAAAGAGGGAGGG
AGGAGCACTTTCCGTTTTGAATGCCCACATCCACGAGTCGGATTGTGTAGTTGTTGTAGT
TGATTGCCTTCACGTAGTAGTATTTACCGCTGGAGAATAAGTTAAGCAGTGGACGATTGT
TGTGGCAGGCCAGTTCATATATCTTTTTTCCGCAATTTTCTGGATCACCTTCAAATCGAA
ATGGGTATCTGATGTTTTGAATGTTCCCACAAGAAGAATCACAGTTCCCATCACTTCTTA
AAGCATCGCAATTTACTAAAAACAGGACATGAAGAAGAACAAGAAGAAGAATGGAGGAAA
GAAGCCAAGACATTGATGGATGATGGAAGGGAAAGGCGATGGTATCAGATATGCCCAAG
>TeaL_152053
GGTAGAGGAGGCCATGGTGAGAGTAGCAGAGAGAGAGAGAATCATCATCATCAACCACCC
AACAAGCCATTCATCTTCGGATCATCATCAACACCCATTCATCTTCAGATTAAAAAAAAA
ATAAAAAAATCAACCATTCTTCAGATCCAGAACATCTTCATCATCAACAACATCTTCATC
AAAATCACCATCATCGTCATCAACACATTTTCAGATCCAGATCCACTATTTTCACATCTT
CATCATCTTCAGCATTTCCAGATCCGGG
>TeaL_152054
TGGACTTTCTACAGAATTTCAGATCTTCCAAAACGAGAGAGCCTAGAAGATAGAGAAACT
CGAGATAGAAGAAGAAGAAGCGGAGAGAGAGGTGGGGGGTGTTGCGAAGGAGGAGAGTGA
TTTGGGAGAATTCGGAGGGAGTGAAACCGGTGGGGAAGAGAGAGAGGATTTCGTTCCAGC
GGGACTTGGAGCGGTGGTGCTTCAGGATTGAGACGACGGTGGAGACTAGGGTTTGGGCCG
CCGCCGGCGAAGGTGGTGGTGGTGGTGGTGGAGG
>TeaL_152055
AAGCTACAGCACCACCGTGAGTTCCAGATCAAGGGAAAGGATTCCATAAAGATCTTATAA
AGCTGATCTCAGATGCTGTGAACATCCCTGTGATCGCAAGTAGTGGTGCAGGAGCAGTTT
GAACACTTCTCGGAGGTTTTCACTAAAACAAATGCATCTGCTGCTCTTGCTGTTGGCATT
TTCAATCGGAAGGAGCTATCGAATTAAGCTGCCCACTGAGAAGGAGCAGGA
>TeaL_152056
GGGACATGCTTCTGCTTTTCTTCTTTGGAGATATATAATAGACCACAATTGATTGTTGAA
GCTCAAGCTGAAGCTAAAGGTGAAGGTGAAAAGATAGATTGCCAATCAAAATGTGAATAC
CGTTGCAGTGAGGCCTCAAGACATAAGATATGCATGAGAGCATGCAGAACTTGTTGCGCG
AGGTGCAACTGTGTGCCACCCGGGACTGTTGATAACGAAGAAACGTGCCCTTGCTATGCC
AAAATGATCACCCATGGGGGTAGACATAAATGCCCTTAGATTACATTATGTCAAAATGTT
TGTTTTAGTAGATAAGCG
>TeaL_152057
GTTGGCCATTGGTTCTGCCCAAGCCAGGCCCGAATTGCAATTCGGGCATCAAAAATCTGC
CCAAGCCCGTCCAGATTACAAGATATAGTTGCCCAAGCCCTAAAAAAACTCGGGCTGGGC
TCGGGTTGAGCCCGCCCAAGTTGCACCCCTACTACTTGCTACCATTTTTTATTTCTGAAC
TCTATTGTTTGTAGCAGTTTTGAGGGAGATCGGTATTATAGATTATAGTTTTAGATTGAC
AAGTGAGGGA
>TeaL_152058
TGCTTCAGTCTGTTCCTCTTCAAGGCCTTTGATTTGGAGGAGTCGCGATGGTGATTTGAG
ACAGTGGTGGCGTCGATGTGCGACAGTGGCCAACGACGGTGGGATGGTGACCGTCAATGG
TGAGCAAGCGTCAAGTTTAGTGGTGACTGGTCTGTGTGTTTCTGAGACAGAACAGAGACA
AAAGATCTATGTGAAACAAAGGGGAGTATGCTTCCCTCTAACAAAAA
>TeaL_152059
ATGCTGTTGTCTCTTCCGTAGTGCAGAGACTTGGTAACCTTCTCACTAAACAAGTTAATT
TTTTGCAAGGAGTGAGAGGTGAAGTCGACTCTATGAAAGACAAATTGGACTACATGTTGC
GTTTCTTGAAAGATGCAGAAGAAGTTTTACATGAGCATATTTCCTACCTCAAGTGAGATA
GGAATGAAAGTTGGAGGAAACAA
>TeaL_152060
GAAGCTTCCGAGAGCGAAAACAGCACTTTTCAGGGGTAGATTGGGCGAGTCCTTGGGGAC
CTGAGAGATCTGATTGGGAAATCTGATGCCCAAAGCTCCATGCGCAAACAAAATGCTCAC
AATGTATAAGCAAACCAGACTAGAAAACAGGACGTTGTTCTTGCTCTTCGATGGCTTCAT
TGGGCTGTGTATGAAACTCACACAGAGAGGTGGAGAAGACGCGTAAAATATTCATTTTCA
CGCTTTTTCTTCTATTTTTTGGCACTACTGGTGTAGCGCCGGATCTAAACCCGAGCCTGC
GCCTAAAAG
>TeaL_152061
CTCAACTTCGAATATGTTTTCCAACATGCCTAGGACTCAACCAATCCTTCAATGGCTCTC
TCTCTTCATTTTGGTCGAGCTCTGTCTTCCCTCTCATGGCGATGTCGGCACAGCTGCTCA
GTATGATCCTCCATATATACCGACTGCGTGTTATGGAAGCGATCCTTCACAGTTTCCTTC
AAGCAATTTGTTCGCGGCGGTG
>TeaL_152062
TAACCATAACCATAACCATAACCAATGATAAGCACAGTCCCATCATCTCCATCTTGTTCC
TCCTCTTCCCGCTGCTAAAGTGCGCCGCCTCTATTGGTGGTCTGGTTGACTGTTGGAGAA
CCCTCAAAGAGAGTGTTGTTTTCCAGCCATCATACCCTCTTAAAGGAGACGACTCTTATT
GCGCACCCACTTGACTTCCACTATAAAAATTTTAAAAA
>TeaL_152063
ATAATTTGGGTTTGAGCCAAAAACGTATAGATCTCTTTAACTCCGTCATCATCGTCTCTA
TGACTTGACTAAAGGGCTGCACATAGATCTCCTCCTTTATTTCATCATCATCAAGTCTAT
CAATCAATTACGGTGATGAAGATATAAACAAACAAACAAACAAAAAAGAAAAGAAAAAAA
AGATCAAAGATATGAAACTGAAACAAAAAATAGAAAAAGGGAAACTAAGTTGCTTCTAGC
ACAAATGTTCAAAGGTCAAAAAGATCACACAAAAAAAAAA
>TeaL_152064
ATTTTTGAATGAAAATTATCATTCCAGACAACTCAAGTTATTCAACAAGAACACTCAAAA
TTATCACTGAATCGTTGGTAAACATAGCAACTACATTACGAAGCAAGGTTTAGACACTCT
GAACCACAAAACACTACACAGACTGATACACACACAAACCCATATTAAGAACAATGCAAC
ATTCACAATACAGTCTATAGATAGGCTCTAAATTCTAGCCGGAGATATCAATAGACTTGA
TTTCA
>TeaL_152065
GGAAATCGAAGGGCCTTGTAGAGATGATGGAAGTTGATGATTTGAGAGTGGTTTTGAGAG
AGAGAGAGCCTTTTTTCTTTCTCTTCAAATAGGAATTTTCTCTCAAATTAGGGCTCAAAA
TGGTGAAGTGAAGTAGATCAACACTGGGAAGATTGAGGGGGAAGGGACAGATCAGAGACA
AGAAGGGTGAGGATGTAAATCGGCAATGGAGGAGCATCGATGGTAAGAGTTCTATTCCAT
CAGTTGCTTTTAT
>TeaL_152066
AATCTTTATAAATTTCATGAAATCCATACCCTCACCGTTTCAACGGGGTACGCATGAAAG
AAAACGGACTTTTTTCCGCTTTGATTAAATGGTCGGATCTCAAAACCCAAAACTTAGCTA
GATTTTAGGAGTGTGTTGAGGTCCGTATTCTCTCACATCTTCTTCACAAACTCTCCTCTC
TTTTTCGCTCTTTTTTATCTCATCTCAAGCTCAATTTCCAACAACACTATCACAAAAGGC
CAAAGAGAGTGAACCAACAACTGAGAGAGAGAGAGAGAGAGA
>TeaL_152067
ACTCTGTACGGTTTTGGAGGTTGAGGCTTTGGGTTTTGTTTAGGTCTGTGCTTATGTAAT
AGAATTAATGACTCTACATTTCAATATAATGCATTTCAGGCTTTGCTACGGCATTTCTCT
CTATGTTTGTTGTTGTGTTGTGTCTCTAATCTAATACTATGATTTTCATTTTGATTGCCT
GTATTGTGTGTCAGATTTTGTTTATTTATTGTCAATTCCATATGTTTTACAACTTATTTC
CCAAATTCAAG
>TeaL_152068
AACAAAAAAAAAAGAAAAGAAAAAAAGACCCATAATAAAGCTTGACAAAATTCCATCAAA
ATAAGAGGAACAGTTTTGGTCATTCAACTTCTGCTCAGTTATTCATCTTCTTCCTACTGC
ATCAGCATCAGTAGTAGTCGTACCACAATTCCCTGCAACTTCCACTTGCAATTTCACCTC
GTACACCTCAATGACTCAAATGACCTATATACCCCAAAACTTTCAAGCAAAAGCATCCTA
CAAGAGAAGGACATAACTAGCAACACAACATACATACATACATACATACAT
>TeaL_152069
ATCCATTGTTAGCGAGCTCAGTTGAGCCATCCATACTACTATATGAGGAGCTTGGAATGG
AGGGTTTGTAATATTGCACATCCTTTGCCTTGATTCGTGAAGCACGGGTTAGTCGTTTGT
TTTTGTGTAGGCCCTTATTCTCCATGTGAATGTCTGCCCAAGATGATGATCCATTGTCAG
TGACCTCAGTTGGACCATCTATACTACTACATGAGGAGCTTGGGATGGAGGGTTTGTAAG
ATTGCACATCCTCTGCCTTGATTCGTGAAGCACGGGTTAGTCGTTTGTTTTTGTGTAGGC
CCTTATTCTCCATGTGAATGTCTGCCCAAGATGATGATCCATTGTCAGTGACCTCAGTTG
GACCATCTATACTACTACATGAGGAGCTTGGGATGGAGGGTTTGTAAGATTGCACATCCT
C
>TeaL_152070
CTTGACATAGTTACTTATGTAAAAGCAAAAGTGTTATTTGTGCAATGTATGTCCCAACTG
CACAATATATACTTCCATCTGTGCAAATTGTCCACTAACACAAAAATAGACTCTGGAGAA
ACATGTAGTAACATGTATCAGTGATGTGATGCCCACAACTACCCAAAAACATTGTATGAG
CATGCTCCCTATAGCATGTACATCCACAAAAACATAGATATATAGATAGATAGAGAGATA
GATATATTGTCCATTAAGTAAAAAAAGAAGTTTCAGCTTTCAAACTAAAGCTAGAGTTGT
GCCTATTCCGAAGGACCAGTCGATGTGCCTTCCCCATGTGCTCCCCTTGCACTCACACTT
GCGTGAGTTGGAACTTTAGGTGCAAAATCATCAAGTGTAGGCCTCCCTGGTGCAGAACCA
CTTGCTTGACTCCCAAAAGCAGACCTCTCACGTCCAACCCTCCTATTAGTAGAGCTGACA
CCTCCAGCCCTTTCACCAACAGACCTCCCACGTGCAGCCCGCCCACCTGTATAAGTACCA
CCTCCAGATGTTCCACTTGCGAAACCACCAGCTGCAGGCCTCCTAGCTGTGGAACCTCCT
TGAGTTGGGACTTGTTGCCTTCCTTTGCCCCTTCTAGTAGGTATCCTCTTGCGGGTGTTC
TTCCTCTCCCTCTGGTTATGAGTGAAGATGCAACTGGAGCTCTTTGACATGTCTTTTTAT
TGTGGAATACCTTGATGGACACTGCTGTTGAAGAAGAAATGTTACCCAATACACCCTCAG
ACTCATCAGCTAATAGCTCAATTTGTCTATAATAATCAGGATTAACATTCTTTATTCTGT
GCAGATTTTTCTGATAGTGAACAAGTGGATCGTATATCATCGCCATAGCTTGCTTGTAGA
TTCTCTTCTTTGTCTTTTACAAATCTTTGCTTCTTGATCTTCGTTGTTAGTTGGTGTTGG
TGATATCAAGAGAGAACAGATTTGTAGAGAGTACACATCTCTACACCCTACACCAAAG
>TeaL_152071
ACCCACTAATTGTTTTTGGTTTGACACTAATGGACAACCCCGCAAATGAAGCTATATTGT
TGCAGATTCTGACGGACGCAGCGGTCATTAGTTGGCTGTGAATGAAGAAGTCCCAAAGTA
TGGGTCACCCATCAGCGGCACCGCAGAGCTCCGGTATGAGTGGCTGGTTCTGACGACTTC
AGTGACTGCATTGGGTTCATGTTTCATGAAACAAACTGTCCTGCATTTCCATCATGTTGC
TACTTGCCAACTTGTTTGTTGTAATTTTTTTTTCCCTTTCCAACAAACTGTGACAGTGTG
GCTTTTTTTTTTTTCCTTCCTAAAAACTGTTAACCTGTGCATGAATTTTTTCCTTATTAT
GAATCGGTTGTTTTGTGTGTTGATGTGGATGTTGTATTACATGCTTG
>TeaL_152072
GGTTTGGTTTGGTTTGGTTTGGCTAGGCTAATAACTATTTCATTTTAACTCAATTAAAGA
ATAGTTTATATATGTATGTAACGAATTTTGAGAATAATGACGAATATTTGAAACGAATTT
TAAGAAATGAGAGATTTGGCACAAAAAAATATATAACAAGCGAAATCAGACCTTTGTGGA
CGGCACCTAAGGGAATTTTCGGTTTATAGTTTGCATGTTTTTACCATTTTAGGCCTAGAA
AATTTGTGTTCTAGAGGTATGTAAGAGCTTGTGAACATCAAACGAAGACATTTAATGGTA
AAGAAGTGTTAAAAATTGCAACTACCTGTGAAACCAATTCAGCAATG
>TeaL_152073
GGGAGGCATTGCTCAGCTTCCACGGCATTCAGGTTCCACTCTTATCGACAGCATCAACGG
CAGCAGCACCAGGACCATCAGTACCTCCTCCGACAGCAGGGAGAGAGAGACAGGCTCCAG
CACGCAGTTGAGACCGAGCTAGGAGCGATGCTATTGAGCCAGGTTCTGAGGCACAGAGCA
GCAGTGGCTCCGGTTCCGGTTCAGCATCCGGTTCAGACAGCGGCACAGATAGAGACAACT
CTGAGTCCCCGCCCAGGAAGAGGACCAAAATGGCCTCTCGAGCTTGAGATAGCTGGC
>TeaL_152074
CCAGACCATTGGAAGATATCTTAACCTTTTTCCCCGAGCCTGTCTGGAACATCGTATCAT
TTTCATCACACAATTTCCCTGCATAATTTTCTTCCAATCCCAACAATGTCGTGGCTCTGG
CAAGACCATTGGAAGATATATTAACCTTTTTCCCCAAGCCTGTCTGGAACATTGTATCAT
TTCCATCACACAATTGCCCGGCATAATTTTCTTCCAATCCCAATAATGTCTTAGCTCTGA
CGAGACCAGTGGAAGATACATTAACCTTTTTCCCCGAGCCTGACTGGAACATTGAATTGG
ATAAACTGCATCTGGTATCGGTTCCATTACTCAATTTCCCTGTATCAGCAAAGGCATCAC
CTTAATCTTCCATGACGAAAGCACTGTCTATTATCGGCGATGGCGATGAA
>TeaL_152075
GTAGTAGTGACTCCCTCTCTTGTCTCAAAATGAGATGGATTTTGCCAACAAAGGGGTTCA
TCAGATGTTGACTGATCCTTTGAATCCTCGAGGCCTGGAAAAGTATCATGATCGTAATTT
TCGTCCAGTCCCAACAATGTCTTGGCTCTGACAAGACCATTGGAAGATATATTAACCTTT
TTCCCCAAGCCTGTCTGGAACATTGTATCATTTCCATCACACAATTGCCCGGCATAATTT
TCTTCCAATCCCAATAATGTCTTAGCTCTGACGAGACCAGTGGAAGATACATTAACCTTT
TTCCCCGAGCCTGACTGGAACATTGAATTGGATAAACTGCATCTGGTATCGGTTCCATTA
CTCAATTTCCCTGTATCAGCAAAGGCATCACCTTAATCTTCCATGACGAAAGCACTGTCT
ATTATCGGCGATGGCGATGAA
>TeaL_152076
GCTTAGCATTTGCTTTTTTTGCCCTTTTCTTTGGGGGGCGTTGCGATGAGATGAGATGAG
ATGAGAATGAGAAATGTGTGTTGGGTGGTGGATTAAAGAGGACAGTAATCTTTAATTTAC
GAAATAACCTAGAAAGAGGGAGAGGCTCACAGTAGTTTCTTTTCGTCCAAACAGAGAATT
GAATAAACAAACAACAAAGAAAGCCAAAGGGTGTCTGTCCTGTTGGGCCGCTCACCAAAT
GGCTCTTGTCTCCGTCTTTCCTCTTCTCCTTTTTCTTCCCTCTCTCTCTCCCACTTTCTC
TCTCTAGAATTAAAACCCATCTTCCGATGTGCGCCGAACCCACCCCCAACCCATCTCTCT
CGTTTCTTCGTCACGCCAAGCATCAGAT
>TeaL_152077
ATATTCACCTTAAAGTTGATAGGAAGGAAATACCTTAAAGTTGATACTCAAGACTCAAGA
GGAACTGTCAAAGGCAAGTGCTTGGACAGAAAAAAAAAATTACTTGCGTGGATGTGGGGT
AGGCCCACAACCCTCTTCCACAGCTTCTAGTGCGGCACGAGCACGTGATAAACATATGGA
GTTAATGAGAGCGGAACTGGAGGTTCTTCGTGAGCAGCGTCAAAGTGATCACGAGGAGTT
GCTGAAGGAGAAAGAGGAGCGGCAAAGAGATCGGGAGGAGCTATTGAAGGAGAAAGAGGA
GCGACAAAGAGATAGGGAGGAGCTATTAAAGGAGAAAGAGGCGCGCGAAAGAGATCGGGA
GGAAATTACGAGGGAAAGAGAGCAGCTAATCAAACAAGTTGATGAAGAAAAAAAAGCACG
GGAGGCACAACAACTACAACTCAATCATCTAAACGACGTGGTGTCACGGCTCACAACCCT
CTTGCCAGGTTCAAACGGTCATCCT
>TeaL_152078
CGGCATGTAATTGAGGCCTATCAGGTTATTTGGGAAGGATGTCCATCCATGTCATCCAGT
TACGTTCTACCACGGTTGCCTAAAGTGTTTGGAAGTAGTTGAATCATATCACCTTGATAG
AGTGTTGAGACAGTTGGCAGAGTGCAGACAATCCCTAATCCACCACTTGGCCCTATGCGT
GTTTCTCGAGGAGCCACAGCTCCAATGCTATGTATGCATACTTGGACATCATTTGGAAGG
CATGGGACAACCATGTGTTATCTGATCGGAGGAGGAGTACACCGGTACGGAAACCTTGGG
ATTGTGTTCCTGGTTACATGAATTGGTACCAGACCATTACCTATATGTATGTACAAAACC
CAGCGCGTCGTTCTCAAGTGGACCCAAATATCCATCATTATCAGTATCCTAGCCAAGACG
CACAGCGTATGCCACAGATATATCAGATTACTCATCCTTTCGTTGAGGCTGGCTATGAGG
ACAATGTTCAACATCCTGATAGGCTTTACTACGCAATTGATGCAATCGAACAACTTCTTC
AAGATCAGCACATTAGTGAAGCTACGCCTAGCACATCCACTCAAGGTCAGTCTGTACCCA
GCTCTTCCAATGCACATCGTTTTGGAGCACATTACACTTGTCGGTCACGTAGTTAATAGT
AGTTCATAATGTTAGCACAAGTAGTTTCTGATGGTGTTGGTGGATGTATAAGGAGACAAA
TATTATTATTATCTTTGGAT
>TeaL_152079
GGGAGACTAAACATAACCTTGAGGTTGATATATTTGTTTCCATTCCTTGACAATGCACCA
AAAGATGGATTTGTGGAATGCAACGAGCTCGAAGCTTGGATTATGCAACAAGCGACTGAT
CGCATGAATTACAGGACACAAAAAGACTTGGCTTTGCATGACAAGGATGGAGATGAAGCC
ATTTCATTTCAAGAATACATCCCTCAGTTTTCGATCCAAGATCTAGCGAGAAACGAAATG
GGGCACGGTGAAGCTGGATGGTGGAAGGAACAATTTAAAAATGCCGACATTGACCTCAAT
GGAATTCTCAACTTCTATGAATTCAGAGATTTCTTGCACCCGGAGGATAGCAATAATGAA
CAGATTCATAAATGGTTGTTGACAGAAAAATTAAAGCCAATTGACTATGATCATGATGAG
AAACTTAGTTTCTTGGAGTTCAAAAATGGGATTTATGACATCTACAAGAACTATGTTGAA
TTCGAAAATGGGGGAGCAAATGTACCCTACCCTGAAGATGTGTTTGTCGAGCTTGATGTG
AATGAGGACAAATTACTAAGAGTGGAAGAGCTAAAACCCATATTCCATTACTTAAGCCCC
GGAGAGCTTTCATATGCTAAATATTATGCCATTTATCTTATTCAAGAGGCTGATGACAAC
GAAGATGGGAAGCTAACTCTAGATGAGATGATTTGGCATGAAAATATATTTTACAACTCA
GTTTATGAGGATGGAATATTTGACGATGACGATGATCTTCATGAAGAACTTTGAAGTTTT
GAGCGTTTCAAAATTGATGGTTGATCACCGGAATTAGGAAATCTTTATATTTTTTATTTA
ATGAATGAGAA
>TeaL_152080
GGGAGACTAAACATAACCTTGAGGTTGATATATTTGTTTCCATTCCTTGACAATGCACCA
AAAGATGGATTTGTGGAATGCAACGAGCTCGAAGCTTGGATTATGCAACAAGCGACTGAT
CGCATGAATTACAGGACACAAAAAGACTTGGCTTTGCATGACAAGGATGGAGATGAAGCC
ATTTCATTTCAAGAATACATCCCTCAGTTTTCGATCCAAGATCTAGGGTTATGACAATAG
GAGTGTCTTCAACAGCGAGAAACGAAATGGGGCACGGTGAAGCTGGATGGTGGAAGGAAC
AATTTAAAAATGCCGACATTGACCTCAATGGAATTCTCAACTTCTATGAATTCAGAGATT
TCTTGCACCCGGAGGATAGCAATAATGAACAGATTCATAAATGGTTGTTGACAGAAAAAT
TAAAGCCAATTGACTATGATCATGATGAGAAACTTAGTTTCTTGGAGTTCAAAAATGGGA
TTTATGACATCTACAAGAACTATGTTGAATTCGAAAATGGGGGAGCAAATGTACCCTACC
CTGAAGATGTGTTTGTCGAGCTTGATGTGAATGAGGACAAATTACTAAGAGTGGAAGAGC
TAAAACCCATATTCCATTACTTAAGCCCCGGAGAGCTTTCATATGCTAAATATTATGCCA
TTTATCTTATTCAAGAGGCTGATGACAACGAAGATGGGAAGCTAACTCTAGATGAGATGA
TTTGGCATGAAAATATATTTTACAACTCAGTTTATGAGGATGGAATATTTGACGATGACG
ATGATCTTCATGAAGAACTTTGAAGTTTTGAGCGTTTCAAAATTGATGGTTGATCACCGG
AATTAGGAAATCTTTATATTTTTTATTTAATGAATGAGAA
>TeaL_152081
CTACTCCATAAGCTAGAGCACCACTAGAACCCAAAGATTCATGGAAAGAGTCAATATTTG
CAATCTGATCGACCTAGGAAGCTCTGGACCTTGCATGACATGGACAAATAATAGTCATGG
GATAACCAACACCATGGAAATACTTGACAGGGCAATGTGCAATGCAGAATGGAGAACTAT
GTTCCCTGAAGCTACTGTTAAAGTGCTCCATAAAACATACTCGGATCACTCCCCTCTCGT
GGTTTACACCCAAGGTACAGGTAGCATGCCACCT
>TeaL_152082
TCTCACAGAGTGCCTTAATTCACTATTTCCTGGTAAATGCTTAAGAAATTTCTTGTAATC
CTTATTCATTCCATCATCCAACCGCTTGACTTTTGAGGTCCTCCGCAATGTGTCACTGCA
AGTATTAATATCAACATCCCAGAAATCAAACCGCTTTCTCTTCAACTTCCTTGCCAATCT
CTCATCATACACAAAATCAAAATCAGACCCACCAATGCTCCCCATTTTGGCCCACCAAAT
CAAAATCAGGCACCTTAATTAATGAAACCTTGTCTCCCTATTTTCCCCCCTTAACCAATC
CACACTATAAACTTGATGGACAGAAAAAATCTTTCAGAAGAGTGAGAATTGAGTGGGAGA
GAGAATCGCGCTGTCTGTGAAGGGGGTGTATAGTCCACTCCCCATGGCATCAGGCACCTC
GTCCCTCTCGAACACAAGTGTTG
>TeaL_152083
CTCCTCTCATCTCAAACGGCGCTCTCCTCTCGCTGCCGACTACTCCACACATCGAAATCG
CCGGTGATCGTCCCTATTTTCCGTTGATCTCCACCAAAAATACAAAGATTTAGTCATATG
CGAAATCAAGTGGAAAGATCAAGGACGAAACAGGGCAAGATTAGGAGATGGCGAGGTTTT
TCAAGCCGAGCCAGTTCTTATTGACCAATTGGGTGAATACCGCTACTTGAATTCCGAACA
AATAATGCAACAAGCAACTACCAGCACCATTGAAAGATTTACGCTGATGACAAGTGGTTT
TGAAGTCGAATCGTTGTTGCCTACTGTGAGATATGAAGATGATATTCAATCCGCGG
>TeaL_152084
GCACTTCACCTTCCGAATTTTGTTAACATTCTTATAAATATCGAAGCAAAACGTGAACTT
GACATGGCAGACTACACGAAGGCCAGAAAGAATAGCACTATGGAGAACTACGCCTCTCAA
CCTTGGCAGCTTAGCTGCTAAGTACAGCGTCGGTCCACTTCCGACTGACTGTCCATAGAG
AATCAAGTCTTCCTGGCTAATTCCATATTCTGTCTCGAGACATTCGTATACTGCATCTAT
GTCAGCATATGTATTGGATTCACTTGGCTCTCCAGAAGAGGCTCCGTAGCCTGAGTAGTC
ATATCCAATAAGATTGACTCTGAGATTGGCCTTGAGCTGAACGAAGAGGTCATAGAGCTG
GCCAAGATCAGCGGCATTGCCGTGAGAGTAGAGCAGAGTGAGCCGAGCACATGGGTTTCT
GAGATAGAACGCGACAATCTTGTTGCCTTTCTTGGTGTCGAGCAAAAGCACATCCAGAGA
GCTTTCGTCTCCGCCGATCGGCGATGGCATAGACGCCGCCGTATAGACCGCCGTGAGCTT
GCCGTCGACGCCCTTCTTCACCCCGTAAGTCGGCGGCGAAGGAGGGAAGAAAGCGAATTT
GGAGGCCAGCTGAGAAATGAGACACCCCATTCGCCAAAAACCCAACAAAGGTCACCCAAA
ACCCAACTCATAAATGCATGTGTATGTTTATATATATATATAGAGAGAGAG
>TeaL_152085
GAGAGAGAGAGAGAGATGGAAGGTGATGGGGTTGAGAATGATGCTGTGATGCTTACAGGA
GAAGCAGCATTAGAATTAGAAGAAGAAGGAGGAGGTGATGAAGAGATGCTAAAGAAGAGA
ATATCAGGACACCCTCTGTATGGGCTACTAATTCAGGCGCATTTGAATTGTCTCAAGGTT
GGCTTAGGTGATATTGGAGAGTTTGGTATAACTACTACATTGAATCAAGCTCATGCTCAA
ATTCACAACAAGCAGCTCAATTCTACCAATCCCACATCTTCAGACCTTGATAAATTCATG
GAAGTTTATTGCATGGCACTGAGCAAGTTGAAGGAAGCCATGGAGAAACCATTGCAAGAA
ACAACAACTTTCATAGAAGGCATGTACGATCAACTCGGTGAGCTCAGTGTCACTCCACAA
CCCAGATCTCCTTTTCAATAGAGAACTCAGAAAGAACGAGATGATGTATAATCTTAGAGA
ACCAACATTCAATTATCCATTTTAAATTATCTAGCTTGTGTTACATTGATATATTGTTAA
AGATTATTGCCATGTTTGGCTTCTTAATTACTAGTTCTTTGAGTTCTTACGAGGAGGAGT
ATATATTTAAGACTAAGGGTTTACAAT
>TeaL_152086
TGAGCGAGGGCAGCACCGGCGACGCCTGCTCCGACAATGATGACGTCAACATCGGGTCCT
CCTTCGGGTCGGGCCTCTCCGTTGGCGGAGCTCCGAACACAATCATTTGGGATCTCATCA
TCAAATAATCCACTGCCCGCTCTGCGTCTCTTGTTACCCTTCGTCGTGGCGTTGCGGCGT
AAAATGTAGAGAAGAACAAACCCTAGCAGAGAAGCAAAGAAAGTCCCGATGATGTAATTG
TCCACCATTATCAGCGCCATCTTGATGTTCGAATTGGTTAGCCAACAACGGCGGAACCCA
GAAGAAGGAGACTCGCTCTCTCTCTCTATGCTTCTTCTCTTTCTTCTCCCTCCTGCTCCG
GTGCTGGTTCGGGCATGTGTATTTTCGAGGAAGACGAAAGAGATCGGAGGAGACAAGTGC
CATTTATAGGGAAACACACTACTGGGTCTGGTGGGGGTATGGGTCCTTGTTCTTGTTCTT
GCAGTTGGAGGAGGAAGAGAGGGGTAATAAGAAGTGGTACAATGATCGGGTCCGGGTTGT
GGTGTGTGACCCGGTAGCCCGTGGGGAGATTGTAAAGAGTAGAGATGGTGCTGCAGTAGC
A
>TeaL_152087
AGACTTGTATGAAACGGATTTATTTGGTAGATACTTGCATGCCATGTTTGCACGAGGAGA
GTTGTCTATGTTTGCGGTATTAGTACACTTGTCATGAGTATGCCTAATTCACATGAGCAC
ACTATCATAGCAGTGATCTTTTTATTATAATCCCTGGTGTACATCATTGATAATAGCTAG
AGTTACAGAAAAGAATAAATGAGGAGGGTGATGATATTTGCATATGTTATTTGGAGATCA
TAGTAGACTTGTATGAAAAGGATTTATTGGGTAGATACTTGCATGCCATGTTTGCACGAG
GAGAGTTGTCTATGTTTGCGGTATTAGTACACTTGTCATGAGTATGCCTAATTCACATGA
GCACACTATCATAGCAGTGATCTTTTTATTATAATCCCTGGTGTACATCATTGATAATAG
CTAGAGTTACAGAAAAGAATAAATGAGG
>TeaL_152088
CAAACATTTGATCATCTTTAACATTCAAAATAAATTGGAACCAATTAAGACATAAATATT
TTTAGAAAAATACAAATTTGACCAATGGAAATTTATGACATAACAAAAAATTAAAAATAT
TTACAAACATGAGCAGATCATGACACACTATATGATATTAGTTCACTTTCTGCCATGGCT
GCTGAGGTGGTACTCCAAATGCATGGTGAAAAATATAACAGTGGAACTCCGGCATAAACC
ATAAGTTTGTAGCCTCCCCTCCATATAAGAAGATAAAGCCCTGTATATAGAAGCTTATAT
TGTTGGGCTTCTTGTTTCAATATGGCAACCCCAAAACACCATTGATACTGAGTAAGAAGA
CAGACAGACAGAGAACGAAAATTGGAGAGAGAGAGAGAGAGACGTTGGGAGCTCTCTGCT
CAACCAATCCAAG
>TeaL_152089
AAAGCTAGTTGTGACATCCATACGATGGTCTGAGGGCTGTTTTTTATTTTCGCCCCCTTA
ACGCCCTTTTTCGGTTAAGTTTAAGGCGTTTTCGGCTCTAACTCCCAACCTACGAGTCCG
AATTACGTTCCGTTAGTTCTCACAAGTCCTATTTGTTATGGGGAACCTGTCCGTGTGACT
CACACAGTGGATCGAGGGTTGTT
>TeaL_152090
GAACCAGAGAATGACCCACATTGCAGTTGAGCGAAATCGGAGAAAGCAAATGAATGAGTA
TCTCTCTGTGCTCCGGGGACTAATGCCGGAATCATATGTTCAAAGAGGTGATCAAGCATC
AATCATAGGTGGTGCCATCAACTATGTAAAGGAGCTCGAGCAAAAGCTACAATCCCTTGG
AGGACGAAAGCACATGAACCAAAAGTTTGAGTCTGGATCTTCATCATCTTCTTCATCTAA
GCCATTTTCTGAGTTCTTTACCTTTCCACAGTACTCGATGAGCTCGGATTGCTCCCAAAA
TTCAATAATGGTGATCGACAAGGCCGGTGTTGACAACCAGTCACCGGCCATGGCGGATAT
CGAAGTGACGATGGTGGAGAGCCATGCCAACCTTAAAATAAGATCGAAAAAGCGGCCGAA
GCAGCTCATGAAGATAGTTTGTGGGTTGCAATGCCTCAGGCTCACTATCCTCCATTTGAA
TGTTTCTACAGTTGCTCAAGTTGTTCTTTATTCTATCAGTGTCAAGGTAGAAGATGACTG
CAAGCTGACCGCAGTGGATGAAATAGCAACTGCTGTGAATGAGATGCTAAGTAGGATTCA
CCATGAGGCTGTGTTGCTTCTAAACAATTAAT
>TeaL_152091
GTTAAATATTCCCAATGCCAAAACAAGTATTTCGAAAATGTTTACTCTGGGTTCTGAACT
GCCACCACCAGCAGTACCTCAGGGGAGGAGGCAGAGGGGAATTGGTAATTCAATATTAAT
ATGTATGGTATGGTGGTGCAATAGAATCCTGTGCTTTAAGGTACAATGACACCATTTATA
AAGGAATTGACAAATACCACATGTATAATGTCAAACAGACCTCTTAGCCCTCGCAATTCC
TTCCATTCCATTCTTTGCCATGGCGCGAGACGGAACATCAATGGATTCTCTTCTCAGCAA
TGAAGCCACTAGATCTCGCAGTGATGGCAGTGGATCTGCGAAGATCGGCGGA
>TeaL_152092
GCTTCTCCTCCGCGTCAATCAGAACAGCTTGAATTTCGCCCATCATTTCGGTCCAATTGG
TAATAATATCTTCAAAGGCGGGTAATTTGGAGGACGCAAGAGAGGACAGCTTCTCAAACA
GCACCTGGACGAAGGCAGCGAGAAAGATCTCTAGAACCATTGTTTCCGATTACAACAGTG
GGTAGTGAACAAACAGCGATGGTCCTCCGGAATTGCAGAAGCAGAACTTTGTTGAAGAAG
ATGCCGATCTGGGTCTGGTCTCTTAGTTTAGAGAGGGAGAGCGCCGCAACAGCCTTGAAG
AACCACAGCATAACAGGCACTTCTAAGGCAAAAACCAAGCTTTTTGAGCTTCAAACAAAC
CTTCAAGAATCTCAGCTCCAAGGTAGTGGTGTTTGACTAGGTATTCCTTTGCAAAAATGT
GAAGAAAACACACTTCTTTGTATCTCTGCTTTTAAGAAGTGAGATGAGAATAAGGGACGA
AAGGACAGCGCCGGAGTATAAGGGAAAAACTAAATAGATGGTGGTGGGTCTAAC
>TeaL_152093
ATTTGACTCCAAAGTGCCTCCATTTCAACATCTCCTCCAGAGGTTGTTCATATATATAAT
TACATTCTTGTTTTCTCTCTTGGTTCTATAGAAACATGGCTGACTTGGATCACTCCACTG
AAGATACTTCAGGGGACTCTAGAGATGACAATAATAGTCATCAAGGTTCAGAGCTTCAAT
TCTCTGAAGATGAGGAAACCCTTATTATCAGGATGTTCAATCTTGTTGGAGAGAGATGGT
CTCTAATTGCTGGGAGGATCCCTGGAAGAACAGCTGAAGAAATTGAGAAATACTGGAATT
CGAGGTACTCTACGAGCCAATGAAGTATTATATGGAAACAACATAGATGTGCACATATAG
ATAATGGTTTGTTGTGTAAAAATGCATTTTGAATGTAGCCAATTTGCATGATAAGAACTT
CAAAATCGGTATAGGAAAAGAAAAGAAAAGAAGAAATAAGGAACAAAGAAAAAGAAAAAG
AAAAAAA
>TeaL_152094
GAGAGAGAGAGAGAGAGAACTAGGCAGATGCGAGAGAGAGAATCAGAGGAGGGCAGATGC
GAGAGACAGAGACAGTAGCAAACTGAGAGAGTCACAAAGTGAGAGAGAGACGAACATGTT
TTTAAGCCCTAAGTCACAGAGTGAGGTGAGATGGGGTGAGGTTTGGTGGTGAAGGAGAAT
GTGTGAGAGGTTTGAACAAATTGTTGCGTGTAAAGAGAGAACAGGGGAAAACTTG
>TeaL_152095
TTATTTAATGCCCAATTTGATGTCGGCAAGCATCTTCTAATGCTCCTTCAACCTCTCTTA
TTCATAATCTCTAATCTTCTTGCACACCATTTATCTTCATCCTGGTGAGAACGTAATAGG
CGGCAGTGGCTACTTTGGATTTCAGGCGGTGGCGACTTTGGATTTACACAAAATCATCTG
TGAGGGAGGAATGAGGAAGGAGTTGTGTGTGAGAGTGAGATGAGAAATGTAGAAGGGTAA
GGCAAAATTTTGGGGTAATCTCCAATTTGAG
>TeaL_152096
TTATTTAATGCCCAATTTGATGTCGGCAAGCATCTTCTAATGCTCCTTCAACCTCTCTTA
TTCATAATCTCTAATCTTCTTGCACACCATTTATCTTCATCCTATAAAAAAAAACATTCA
AACCTTATAGTCCATAAAGATAACCCAAAGCATCATTAACTTCAGAGTAGACCAAACAAA
GTTTCAAGACTTGAAACCTGGTGAGAACGTAATAGGCGGCAGTGGCTACTTTGGATTTCA
GGCGGTGGCGACTTTGGATTTACACAAAATCATCTGTGAGGGAGGAATGAGGAAGGAGTT
GTGTGTGAGAGTGAGATGAGAAATGTAGAAGGGTAAGGCAAAATTTTGGGGTAATCTCCA
ATTTGAG
>TeaL_152097
TGGGAAGAACATGCTCTGAATTCATTCCCCTACCCCGCCGTCGAGTACTTCCCAACCCCG
CGAGTCCCACAGTGAGATCGTCGTCGATCTAGATCCGTCAAATCTGTGCCCTAATCTGTG
TTCTCGACCTTGACAGCATCGCTGGCCGCTAACGAAGGCGATGGAAGCAGATGGCAGTTG
TAGGCGACGGAGGGAGAGGATTTGCACGGAGGAAGAGAGATTGAGAGGATCAAAGGTAAG
AGAAGAGTATGAGAGGCGAGAATGTGACAGGGCAAGAGAGACCAAAGCATACATAGTGGC
AGTTTCGTAAATAATGAAG
>TeaL_152098
TAGCTAGTTTACACTACAAAGGAAAGTTGTTTTAGAGTGGCAAATTACATCCAGGAACTA
AAGGAAAGAACAGAACAAAACAAAACAAAACAAAAGACCTCGTAAAGAAAGACCTAGAGT
TTGACAAATCGCCAAGACTTCTCCATGTGACATTGAAGGGAAAGAAACAATTTATTTCGT
CTATTTGCACCACTATTCCATGTGCTTCACCAAAATCTACTCACCATCTTCCAACAACAT
TACAAAAAACTGGCATTGATGACCATCAAGAAACTGATTGAGGCTATTTGGAAAGAAAAA
TTAAAGACATTGTGATAAGGATTTCCACCATTTATATGCACAATCTAAAGAGAGAGATGG
GTTAATTAGAATCAGCAATACTAAACACCCAAAACACTCAAGAAAGATACAAAGTAATTG
TGTAGTCGAAATTCTTTTAGACCTACAAGAGTTGAATTCAAATAATACATTACTTTTTTA
GGTGAAATTTTGGATACATTTTTTGGATAGGTAACTTTTTTCTGTATGAAAATCAAAAGT
ACAAGAAATACAAAATTTTTACAAAATCAATCAAAGATGTGA
>TeaL_152099
ATGCTGATGATGATGATGATGATGCTCAATCATGCAGCTGTGATTTGCTGGACTATTGTG
GACTCGAGTTTGATTATGATCATCTAGGAAATGCCCATGATCAAGATCTTCATTTTGATG
ATGATGATGATGAGGGTGAAGTGATTGATCAAGATTGGACTGATGATGACAATGATGATG
ATGGTGATTTCTTGCAAGAATTGTTCTGCATATAGCATTTTATGTGCCGTGATGTACAGG
ATCACTTGCTTGTAATTTAACATTTGTTCCAAATATGAAAGTTGAAATTGTGAAATTAAC
AGAAATAAGAAGGGTGTTGTGATGAACAGGAAGAATGTTGTTATTGTAATATCAGGAGGA
TAAAAGGGTTATGTTAATGAAAT
>TeaL_152100
TTGTTGTTGTTGTTGTTGTTGGAAGCCGAATGGGGTGAGAGTGTTGTGTGAAACCCTAAC
CCTAGTTTTCGGTAACTGAGACGAAGAAGAAGAAGAGTTGAGGAGATGAGAAGAGACGGA
AAGCTCCATCGGATCGGAGAAAGAGGGAGAGATGCGAAACAATTGACAGTCTATTTTGAT
CAAATGCAAATTTCCCCCTTAATTATCCATTAAAATTTTTACACCATGTTTGGATTGTGT
GATTTGGAAAGAAAAAAAAGAAAAGAAATGGAGACTGATG
>TeaL_152101
ATGAATTTAGGATCTAATTGTATATATTCCCAAAAATGAATCAATATAATTGGATTTAAA
TGATGAATAATACATCTATGGAAGTTTAAATGACAAAAAATCATGGGGCAAGAAAGTCCT
TTCTATGTTAACTATAGTAAAAAGTCCAAGCTGCTCAATGATATACTATATTATTATCAG
ACTGTGATGGTGAACAAATAAAGCTTTAGTACAATGGATAGAGCCAGCTGCAACAGAAAG
ATCCCGGTCACAATCAAGAACCACCTTTCA
>TeaL_152102
AAGAAGCCAACATTCCATGGAGTCTTTGTCGTTTAAGTTTTGGTAGTCGAATTTGATGGT
GTCTTGTTGTTCTGTGAATGTGTTGTGTTTGGCAATAGAACCATCTTTGGCTTGAGAGAC
TCGTCTGATCTCGGTCTTGACTCGTAATTTGAAGAGGCCTTGTGATTCTGATACATTTGG
GTTAATTTTGATGTTGTTGTGCTTTTGATTCCACTTAAAGACTCGAACATTTAAGCCTTT
GATTTTTCCATAAACGCAAGCCATCTCTCTGTCTAGAAAGTATTTTTGAAGCAGGGGAAT
GGGAGGTGAGAGTTTTGTGAAGAGAGAGAAGCA
>TeaL_152103
GGCCGCGAAGCACTTGATTATGAGAATGGCCTTGTCGTAGACCGGCTTACCTTGGAACAA
GCGCGCGAGCATCACCGGAGACGATATTCCGACGACGCTCGTGACGAAGATCACAAACAT
CGAGACGAGCTTGAGGTTCGCTGCGGCTCGGCTGTCTCGGCACGAAAGCTCTCGAGCCGT
GTCGGTGGCGCACACCGCCATCACTAGGTAATCTGAGCTCAGTAAGAGATGGTAGAATGA
GAAATTTAGAGAGAGAGAAAGGGGAGTTTTAGAGAGAGAGAAGAGTGTTGGTTCGTAGAA
TTTTGTTGCACCTTCCTTTCTCTAGCTGTGACTAGTTTGAACAATACTAGCTATCATAAA
AAAAAATTTCGCG
>TeaL_152104
CTCTCTCTCTCTCTATTGCTTTGTTTCTCATCGTTCTTCTGAATTATCTCGTCTTCCGGT
CCATTTCCGAATCATTCGAGCCTATCACCTCCTCTCTCCTCCCAAATGACGCTAAAAAGT
TGTACTGTAGAAAGTACTGTCAGCGTGCTCGATGGAGATTCCAAACACTCCTCTCAGAAG
TTCACCCTCACACCTGAATCTCAAGAAAACAGCTGCAATATATATTGTACGAACCAATGA
GAATGGAAATCAAGGGTGTATATTCTTTGTGTTG
>TeaL_152105
GTCAACTTCTTACTTGGAAAGCTATCCACCATCCTACAGCAAACAGTACAGATATACATG
AATTGAGTTGCTCAATGGGTTGTTCTAATAACAACTTTTGGGTTGTTTCATTTGGGCATT
TCGTCAAACATCTGTAGAGCATCTCCACTGATAGGAAGCCTTTGATCATTCACCTCAAGT
AAGCATTTAGCTCAGCTCAGTAAGCTCAGTTATAGCATCGTTCTCAACCAAACCAAAC
>TeaL_152106
ACTTCCATCATCAGAATATGAACCATCGTGTTGTCTTCTAGATGCTGGATGTGAATGCCG
GTTCCTACCCACTGTACTGGTTCTTCCTGCTGCCTCCAGAAGCAGCTTTTCTAAGTCCGC
CATGAATTCCCCAGAAATTTGTGATGAGAAGTCGGTGAAGTTGAACAGAGCAACAAGGAC
TTAGATGAAACAATGCAGAAGAAGAACGGAGAGTGAACAATCAGAGTTTAGGTTTCGAAG
TGAACTTTGAGGAGAGTGAGAATACGAGTGACAGAGAGCCGAAAAATCGAAGCGAGCTCG
ATGGGGGTTTAGGCATGTTTGGTGAGAGAGGTTTATGTTCCTGTTTGGG
>TeaL_152107
GTGGGCCAAATTACCACCCACGTGGATCCACTAACCCATGTACCAATATCAATCAGCTCA
ACTTCCAATCAACAATGCAGTTCGGCGGGAATTTGGAAGTTGAAGATGGAAACAATACAC
AACCACGTGGATACACAACCAAACACGACGCGCCACAATGAATCAGCTCGTGGCTATACA
TCATCGTCACCAACTGGACGGCGTGAGCACCTCATCAACCTCACTGCAGCATCGGCATTA
CAAAACCAGGCCGTCGCAGGAGAAAATCAGTCCAACGCCGGAGAACCCAGCGACGG
>TeaL_152108
ATGGGCGGTCTCACCATTCCCTGCGGAGAAGACATCTTCATTGTTCTCACTTCTCAATTG
GGTCAATCATGACTCATGATACAGAAAAACTGGCTACCATATTGTAGCTAGACAAAACAA
TTTTGTAAAGCAGTAATTATAGTTTCTATGTACAAATATTCTTTCCTTTCCTTTCATCCA
TTGAGGAAGAGAAATGTCATTAGAATATTATGAATTGACATTAATGGAATTCTTTCACAT
TTAAAGGCA
>TeaL_152109
AGTCAATCCAAAAAATAATAATTTAATACACTCACTCCCCAACCCCTCTCTCTCGTCGTG
TCATAATAACGTTCTTCTTCAAACCAAATTTAGAGAGAGAAAGTAGAGAGAGTGTGTGCG
TTTGTGTGAGAAGATGACTTCATACAGTGTTGATTTTTCAGGTTAGAATATAATTTTTGA
GAGCTTGAGCGGTGTAGAGAGAGAGAGAGAGA
>TeaL_152110
GAACAGGAGGGCTAGGTGGAAGACTAAGCAACTGGAAAAAGACTATGATCTCTTGAAGAG
AGAGTTTGAGTCACTCAAGGCTGACAATGGTGCCCTTAAGTCTCATAACAACAAACTTCA
TGCTGAGGTTAGTCTTAATTCTAAAATTTGAATCAACGGTATCGATACAAATTGTGTCAG
AATGAATCTGATTAAAGTTGATTTAAATTTTATGTCAGAATGAATCTGATCCAAATATTT
CAAATTCTGGACACCTTTTTATTGTACTATTTTTGCAAATTTTAATAATTAACCAATTTG
AC
>TeaL_152111
GAACAGGAGGGCTAGGTGGAAGACTAAGCAACTGGAAAAAGACTATGATCTCTTGAAGAG
AGAGTTTGAGTCACTCAAGGCTGACAATGGTGCCCTTAAGTCTCATAACAACAAACTTCA
TGCTGAGTTATTGGCTCTAAAAGGTATAGAATCAAATGGAATTGGACCTATTAACCTCAA
CAAAGAAATTGAGGGTTCAATAGAGAGCTCATTAGATACTTATAAACATATATTCCATTC
ATCTACTGGAGCTACAAGTAGTGTTACTCATCTCCTCCAAAGCTCATCAAGATCAGACCT
CCAATGTCGGAAAATTGATCAGACGGTTCCAGATGAAAGCTTCTGCAACATGTTCAGCAG
CATTGAGGATCAGCCTAGTTTTTGGCCATGGCCAGAGCAGCAACATATCCATTGAAACCA
AACCCAAACTACTGATTCAGAAACAGTATCACGAAAATGAAATGTGTGTGACTCACAATT
CTAAATTTGAATCCACACCCATGTTTCATTTTGGGCAAATTATATCAGTGGTTCATGTAA
TTTGTCTCTTTTATCAATTTGTTTCTTTTTGTTTCAATTTTGCCATTTAATGTTTCAGTC
TTTGTCAATATTGACCAATTGTTAGATAGTATCAATTTGTACTCTAGGTATGCACTATCA
TTTCCATAAATATGCTGAGACATATTCATTTTGCAAAGGTTTGGAACATTGAGG
>TeaL_152112
GAATGATTGAGGCAATGAAATGACTTGAAAGTGATCTGAATTAGAAGATCTGAAATTGTA
TTAGCTCAATGTTGTTTGGGACTCTTTAGATGAAGCCTTAATAGTGCTCATTTGATTTTC
AAGTTGTGCCATAGTACCTCATGTCTTGCAGCGTACATACCACAACTGGTTGCTAAAGTG
GCACCTACTGATCCAATATTTTCTTTCACATTCTGGGATTTGAACTAACCACCAAGGGAC
TCAGACATGAGAGTTGCAACAATGTACAGTCAGTGAAAGGATATTTGAGGACTGGATATA
TCCAGTTGACTTTTTGCCAGAAGGATTTGGAAGGCAGAAGTGACAGCTCTTCCTCCTCCT
CCTCCCCCACATGGATATGGTGGTCAACTATGTTAGAACTAACTACCAGCCAAAACTATC
AAAGAAGCTTATGCCAGCACAAAATCATTGCTGGACCCATTGTTGGAAATCTACCTGGAA
AACACATTTTCATGTCTGCCAAACAACTCAAGTGCACAAGACAAAGAAAGAGCAGTTCTA
TTCGTGCTGACAGTTGGCTTGAAATTAATTGATGTGTTGAGTATTGATTCGTTAGTATTA
AGAGTGGATCCATGCCATAACACTGACCAATCAATGCTCAATATATCAGATCAGTTGGTT
TCATTGATCATCAGCTTGTATACCATTTTTTGCAAAGAAATTACTTCCACCCTGTTTAAT
CTTGGATTGAAGAAATGCTACTATCTCCTTTGCTTAT
>TeaL_152113
ACAATAACCAACATCAGAATCACGAAAAAATAAAATAAAATAAAAGCGCACGTATTTTAG
CCGGGGAAGAGGTATGACGTCATGTACCGTTCTCTCCGTTGAATTTCCAGTGGGGTGATT
CAACGGCGCCATAGCATAGCATGGCTTAATTCGTCCTCTTTTTTGTTCGTTCTTCTCTCT
CGGGTCGATTCAATCAAGTCATCGACTCCACTCTAGGGTTTGGTGTGGGCAGATGGATAG
AGATAGACAGAGAGCAGACCACCGCAACCCCCACTCTGCGACGTCGTCTTGGTCCTCTGA
TGACCACCCTGCCTTGGACCCTCACAGAGGAGGAGGAGGAGGAGGAG
>TeaL_152114
GTGCACGAATCATTCCCTTGGACAGGCACAGGCTCAACAATTTACAAAATCCCCGTCAGC
ATCTTCATGACAGGGAGTTACCCAGGGAGTTCCTCCATCGACTAACAGGGTCTTTTCCGA
TAGATGGCCATGATAAAATGTTTAATGTAGGAGTTGCTTTTTATAAAGCTGGGGATGAAG
AAAGCTGCTCCATGGAATTAGATGGTTATCCATACATCAGTGATGACATAAATCGCATCA
GTTTAACTTGTACCCACCCACCCAAAAAAACTTGTACCCCAACCTTGTTCTTTGCCATCC
CTGAGAGTAGTGGAGATTATGTTTGGCGACGCCATGTAGAAGTAGAAGACTATATTGGGT
TTAAAATTAAAGATGGTGAGCAATTTGAGGTTTTTATCATTGGGCCGTCATTTTATCGAG
AGAAGCATTGTGCAATGGATCTGATTGTCCGTCACAACAGAGGCAACACCATTACCTTTT
ATAGATTGAGTAGTTTACTGGAGCCCTTCTCCTGGAGACAGGATAATCAAGAGGGTTGTT
TTGGGAAGTACTAGGGGTGTTCAATAAATTGATTCAGCCGACTTGAAAAATCACTGGACG
GTTTAGTGAGAATAAACTGTCAGCTGCTATAATAACCCTGGTCTGTAATGTGCTATTAAT
TATTATTGATTACGTGCTTAAAGTGAAATTCTAAAAAAAAAA
>TeaL_152115
TTCTTCTTCTTCTTCAAGTTATTAGTATTAGTATTATTATTATTATTATTTGCACAAGAA
GAGGCATTATAATTGTTATTATTCCAAAAGATATAGTTGGGATTTCTAGCAGAAACAAGG
AACCAGACTGGGTTTCCATTGAGACTACATACTATATCAACATGTATTTTTGAATTTTTA
TTGAGGAGATTCGAAGAAGAAGAAGAAGGAGGCAAAGGTGGGAGAGGAATGGGCTTACAA
ACACGAGACACCCCTTTCACAAATGGCTGCTGGAGGATGTGGACCACTGCCTCAAGATGA
CCAATGTTCAAACTGCGTGAATTCAAATTCAAATTCAAATTGGGAAGAATGGGTAAACGA
GAAAGGAAAGAGAGCTCGGACTGGGCAAGTCTGAGAAGGGTTCGGTTGCAGGAGGAGGAG
GAGGAAAGAGATGAGCATGAGGATGAGCTGAGTATTCGAATTCGATCTATAACAAGTCTG
CATCTTTGCTTAGCCCTTTCTATTTCTATTCCTATTTCTATTTCATCTCCTCCGCTCAAA
CCCACCACCGCCTCCTCCCTCTCCATCTTTG
>TeaL_152116
ACTGAAGGACAGCGGTCCAGGGTCTGAAGGACAGTGGAATTGGTTCTCAAGGAATAACAA
ACAGTATTTCGATGATGACAAAAATCAAGAGCACTGTAATCAACTTGCCCTCTCCTTCTT
ACACCATGGGTTGATGATGCCCAACTATGTGATAATAAAATCACTAGTATGCATGGGACT
CAGAACCTTGTTACTAAGAATAGTTCTTTGGACTCAAG
>TeaL_152117
GAGAGAGAGAGAGAGAGAGAACCACCACTACAAAACAAACAAACCCACACATATTCGAGT
AGGTAGTAGTATCAATCTGCGGAGAAGAAAGGAAAATGGATTCAGATTACGGAATTCCAA
GAGAACTCTCCGATTTGCAAGAACTTCGATCTACCTACCAGCCTTTGCTTCCTCCATGTC
TTCAGGGAACTACTGTCAGGGTA
>TeaL_152118
AGGTGCAGTGATGCAATGGTCCAAACCCCTCCAAATCCGAGGTGAACAAGTATCACTCAA
CTCCTTCGATTGAGAATATCTAAGAACAACGATGACTGCTGCTACGGATTTGTCAGAAAT
CTAACTGTTAATTTTTAGACTTACTCCCCACTACCATTGCACTTATCCTCCCATCCTCTG
CCCCATTCAAAGCACTAGCACCAAGAAGAAGGCAAAGACAGGACCCAGAAGTTCAAAAGC
CTTCAAAAATGGTTCTTGAGATCCAAATCTTGAAAGTTGCCCAAGATGAGAGCTGTCCAA
AATTAGAAACTTGGTTGAAGGCATTCATTTTGGGTCTTTAGAATATGTAAATGGGGCAAG
GGGAGGGAAAAAGAACCCTAATTTTGGGAAGGTGGTTGTTTGTTTCCCGGGAAAGTACAT
TGGAGGCAGAACTTGAAGATGGATGTGGTGGTACACGAAGCTTCGTGCTGATGGGTTTTG
GAGGAACATTGACATTTTTGGATTCGTTTTGGAAGGTTCTGGTGAAAAGCCCTTTGTTTT
GAACTTTTCAGGGTACAGGGG
>TeaL_152119
GAGAGAGAGAGAGAGAGAGGACTTGTCAGACATCCAAGTCTTGTTTAGTCTGAACATGAG
CCAACACCTACCAAGCTCTTGGGTCAAATTCCAACGGATGGACAAATGCACACAATGAAT
GATCCAAAAGATCGCTTCATACTATGCTCATATATATAACAGAGGTTTTACGCTGAATGC
AAATTCAGGTGTCATGTCCATAGGAACTGCCACTGCCACAGGAAGGAGGCCGAGATCAAG
GAGTCGAAGGTTTTACATGGGAAGGAATTGGATTTCCACTCAGCTTCTTGTTGTCAATAT
CAATCATATATATGTTGCTCACTATTTGGTCCCAACAAAACTGCCAAATTGCCTCAGCTT
CCGTCTAGGGAGAATATCAATTAATAAAACTATTCTGATATTACAGCAGAGAAGGAATGA
TAAA
>TeaL_152120
CAGACTCAGTATGATATGCTCTCTGGTCAGGCTTCAACTTTGATCCAAGGAAGAAGGGCA
CAAGTTGCGGCAACATCTAGTGTGCTTAAGAATACCAATGTCAGACTTACGGACACTGTT
AATCAAGTGATTGAGCTAGTATTTTCTACAGATTTGAATCAATTTGTGTTCCAGGGGTGG
GGTGGGGGGCAGGAAATTTCTATACTTGGAAGAGGAGGAAGTGGGGGTTTGAGTATTAAT
GGAATTGCGACATACCAACCGTTTGATGGAATGCCGAAACTAAAAGAGTCCACAATGCTC
AGGCACTTTCCAAGACATTACTAATACTGCTGCTAGGCA
>TeaL_152121
TTTCGACGAGGGTCAACCCCCATTGTTTGTCACTTGGAAGAAGGTGTTGAATGGAGGGGA
GCCTCGTCTACGTGGATGCATTGGAACTCTAGAAGCTCGTGGCTTGATCAATGGATTTCG
TGACTATGCACTAACAAGCGCTCTGAGGGACCGCCGGTTCCCCCCAATACAGGCTAAAGA
ATTGCCTTATTTGGAATGTACAGTCTCCATTCTGACTGATTATGAGACAGAGCTCAACTA
CCTTGACTGGGAGGTCGGAAAGCATGGTATAATTATTGAGTT
>TeaL_152122
GTGAGTCAGAGTATATAAGATAAGATTTGCATCTCTATGAAACAGAAAAATTACACGTTT
CTTCCACATGTTGCCGTTCATTGGAGATTACAAACCACAATACTTGCATTGGCAAAAGAA
GACATAGTGACAGAATTGCAGTATAGCTTTACCTTGCATTGCAGCCTTAAAATACTTCTC
CAATTTATTAGAATACACAATATATTTACTACAAACAATTTATAATTGACTTCGTATGAG
CTATCTTCTTCCAAACCTTCTTTGATCTCTTCCCATGTTGACGCATTTTTACACCAAAAA
TCCTCACGAGCCATTCTTCTTTCCTTCGAATAATGTAACTTCCAATCAACAAACCAAGCA
ATACTCCACACCCATATCCCATCAACACAGCTTCCCAACCAAAGCCATCAAATTTGAACT
TAAAATTGTGGCTAAATGAGGATGGTAAAGTTGGTGATTCTGCTATCTGGACATTCCCAC
AATTCTTTGACAATGGAAACCCGCACAAGCCTAGATTCCCCTCATATGAAGTGTTTGAAA
AT
>TeaL_152123
AAGCTCCTAGCGACGTCTTCTCTCTGTTGCTTCCCCTTCAAACCCCCTCACCTCACTTCG
CACAACCCATCTCGGATAGGGTTTTTCAAGGTCATCGTCCAAAAAGAGAGACGCAACTTA
GATGCGAGAAGTGAGAGATACAAAGGAAGGCAAGATTTGGAATGACTTTCTAATTTTTTG
AATGGGTCACGATCGTAGAAGCAG
>TeaL_152124
GTACTTGCAACAAATCCTGATCCCCGTAACACAAGTGCCTTCGAGCCAGTAGTCGACCAT
CTCTTGAATATGGCTTTCATCTCCCATTGAATCTCGCAAGACTTTACCTTTGTCACAACG
GCTCGAACCAACTTTTGCCAATTGAAAATCAAAGGTGCACTTTACTGAGCATCACCCCAG
GCTGAAATGGGTCTCGCCCTGATTGATTGGAACCCTAGGGTGGGGATAAAGGGATTGATG
TGCATCCTCCTCCCACGAGCTTTGGCTTTCAGGATCAGTGGTCGGTCTTCCTGCATCAGA
AAGAATCATATTCATAACTTCACAGATTTGCAATCAAGAAAGAAGCACCTCAGGCGGGAT
TTGAGGTTTTACCTCAAACAGATACCTTCCAAAGTGGCAATAATTCATGATAACTTGTTT
GTGGAAGTTTTGAGACCTTATACAACTACTGATACGGACAATGTGGAACATAGGGTGGTC
TATTCTATCGCTAAGCCCGTTCCTTTGTTGGCTGTTCAAGATAACGAGAACAA
>TeaL_152125
AGAAAGAAATGTTAATGTTGTTATTCGCGATGAGCGTGACCTTAATACTATTCGCATTCA
TGAGGCAAAGGCAAAGGAAAAAGACAAAGCAATATCAAAGGAAACAAAAAAAGCTATTCC
TTATGGCAAAGGAAAGGAAAATGCACATCCCATGGCACACAATGATAATGTGTTATCAAA
AGCTGCATTGGCCCAACGTGCACGGCGAGAACGTGAAAAAAATCAAAAGCCATGTTTTGC
ATACCAATTGGGACAACGCCTGCGACGAGAACGAGAAAGAGAAAGATCGAAGGAATGTAT
TAACCCAAGACAACCTTCTTTAACACCAAATTGGCCTCCTCCTACAACTCCATGTAGAAA
TGTTGGTGTGGTCATCCGTGATGAGCACGACCTTAATGTTATCCGTGTTCGTGTGGCAAA
AGATAAAGAAAATGTCAACCCAATGTCTAAAGGAAAAGAAAAGATGGCTCCTTCCGGCAA
GAGAATGACAAATGCATGTCATGTGGTATATATTCTTTTTTAAAAAT
>TeaL_152126
TCTCTCTCTCTCTTCCTCTTCCCTCTTCCTCTTCCCTCTCTCGTCTGAGATCCAGAACGT
GAGGTAGATCAAAACCTAAATCCCACCGCCAGCCGCCACTCCTTCGTCGAAACTCCAAAC
CCTCTCATCGTTTGAATCTCAACCTTCAAGTACAAACCCTACGCCGCTACTCCACATCCA
CACTTTGCTGCCGCCCCCGAAGGAGGATACCTACTGCAGGCGTAGGCTTACGGAAGCCCA
TTCGCATCTCTGTTGCCATCGTCCTTCCCAACAAGCATGGATCCAAGCGTGGTGACGTGC
TTCCAGGTAGCGGATCAGAACGGGAGTGGCTTCATCAACGACAAAGAGCTCCAGAAGGAC
ACCTGAGAAAGAGAGAGGAGAAAGAAACACTACATAGAAATTTTTTATAGTTTGGGATCA
CCACGGCCCAATGATATCCGAATTTGAATTATTGCTATTTGGAAGGACACAAAGGTCAGC
TCTTTTGTGCACTTGAATTGAATGGCTTATTACACTATGAGGGTTATTGGACTGACTGTA
AGGTGAGAAGAGGAAAGATGTAATCGAATATGTTCAGAGACTCATCAGATGTTCTCTTGG
ATTTGAGTTAAAGGAACCCTCTTTCATGTCTGGAG
>TeaL_152127
TTTATTACATACGAACAACGCTATACATAATCCTATAAACAAATGGGATTATGCATAGTA
TTATTTGTTATTACGAACCAAATTCTATCATACAGGAGTATTGGACACGTGGCATAGTGG
GTCAGCAGACGATGAGGATGATCTTGTGAAGTTCCAGAGGTCGAATTCGCCATTATCATC
CTGTGTCCCAAGATGATGAAAAGGCCTGCTTGATCTTAGTTGGTGCTGTAATTGGAAATC
ATGATAGGAAGGAGAGCATAGAGCCATTGTGGAATCGTTAAAACAAGCAAGCTGCTTCGA
CGTCTCGGATTGTCCGTTGAGCTGTGAAGCGACAAGCCGATCAAGGGATGTCCAGTCATT
GAAACTTGCTGTTTCGGACTGATAAGGCGAGTTGGGAGGAATGGGATCGCCAGTGCCAGT
GCCAGTGCCAGTGCCAATGCCAGCATTATTGACGTGGCAGTTGTTGTTGTTGTTGGTTAT
GGAAGATTCGTCGACGATGATGTCAGTGAGCATCTGAACTTGGATTTGCTGGTAGTTACA
GAGCTGGGAAGGGCTTTCAAGATTGGGAAGTTTCATGAATATTCTGTCATGGAGTTGGAG
GCCGTTTTTCATGGCGGTGTCGACGATGGGCATGAGGAATCCTTCGTCCTTGCAAGTCCT
TCCCATGTAATGAAGGATTTGTTCTAACGTGCCTTCGTCACTTGTTGAACTGGGTATTTG
GGTTCTTGTCTCCACATTGATGATGTGATTGTTGTTGTTGTCTAGGGTTTTGTGGT
>TeaL_152128
GTGGGTCCTCGCACTTGAATGGGGTTGTGGTGGGTGGTACGGCGCCGGAGATGGAGGTGA
AGGGTTCGCCAGAGAGTTTTGATTGGAGAGAGAGAGGTGCTGTTACCGGAGTGAAGATGC
AGGGCGTTTGTGGGTCATGTTGGGCTTTTAGCACAACGGGAAGTATTGAAGGAGCCAATT
TCATTGCAACTGGAACGCTCTTGAATTTAAGTGAGCAACAACTTGTGGATTGTGATCACA
CGTGCGATCCAACAGACAAAACTGCTTGTAATGATGGGTGCTCTGGAGGCCTTATGACAA
ATGCTTACAAGTATTTGATGAAGGCGGGAGGCATAGAAGAAGAGGATTCATATCCTTATA
CTGGAAAAAAAGGTG
>TeaL_152129
ATCTTAATAAACTTAAAAAACAATACACAATATATCAATACATAATCTCTCCACCAAAAA
AAAACAATTAAATAAATAAAAAATTGGGAGATAGAAGAAAAGTGAAGGGGGAGCAGGATG
GCATACATCAGTTTCAACTTTACAGGTGAGAAACAAAATTTGCAGGGGGGGTGAAAAAGA
AAACACTAATTAATGGTTTTGGAAATATTTGAAGGGGTAGGGAGAGAGGGGTGGGTTGGG
TTAGACAGTCAAGCCATCAAAACCACACTGTTTGTAAGTGAGAGCCTGTTTCCTTGGACT
TATCACTATCGCACAATCCACCGATACCTGGACGGCGGGGGAAGTGAAGCCGAGAATCCG
GATCTTAGCCCCAACA
>TeaL_152130
GAGTTGATAGCTTTTGGGGAATTTGATGGTTGTAGTTATGGATTGAATGGACTTGATGGA
TTGTGGGTATGTGTTGTGCTTCATTCAATGTGGGTAATGAAAAACCTGTAATGTTTTCAA
TTATTGTTGATAGGTTGTGTCATTTGTTGGTCTATGCTTCACTTTTGGCTTTGGATCTTG
ATTTTGTATCTTACTTTTGGCTTTGGATCTTGTTTGATGTTATATAATCATTCTCTTGGA
TTTAGC
>TeaL_152131
TGGAGGGAGGTGTAGCAAAGGTAGCAAAGGTATCTAGGCCTGGATGCTGTGTTTACTGAT
ATGGGTTTTAAGCCACCGTTGGAGAGGTATAAAAGCCATAACCTGGTGGTGGATGGGTGG
CCCAACTTGATCTACGAGAAGAAGAGTTGGATCGGTGTGAACGCAGGGGTGTTCTTGATC
CGAAATTGTCAGTGGTCTATGGAGTTTTTAGATGTGTGGGCCAGTATGGGTCCACAGACC
CCGAACTATGAAAAATGGGGTCAAATCTTAACTTCAACACTCACAGATAAGATGTATCCG
GTTTCAGACGATCAATCAGCTCTAGTTTATTTGCTTCTGAAAGAGAAGGACAAGTGGGGG
AGGAAGATTTACGTAGAGAATGAGTACACGTTGAGTGGGTATTGGGCTGGCATAGTGGAC
TCACTGGATAGAATTGAAGATAGTTATGATGAGAGAAGAGAGAATGGAGTGAGCAATTTG
AGGAGACGGCATGCTGAGAAGGTAAGTGAAGCATATGTTGAGGAGGGGGGAGGTGGTGGC
GTAGTTAGGCGGCCGTTTGTTACGCATTTTACTGGGTGTCAACCGTGTAGTGGGGATCAC
CCGGGGTACACTGATGAGGCCTGCTGGAACGGGATAGAGAAAGCTTTGAATTTCGCTGAT
AACCAGGTGCTTCGTAATTACGGCTTCGTGCGCCCTGACCTACTCAATACCTCCTCCCTC
TTGCCTGTGCAGTTTGATTTTCCATCATAAAAGATCATTTAAAAAATAGTGGTAATTTTT
ATTTTTATTTTTATTACAGTTAGTTTAATTATTGCTCTCA
>TeaL_152132
AGAAAATAACTGCTGGTAACTGCCAGGATTGTCTTTGGACCAGATACTTAGGCCTCGTTT
GGCAAGAGGCTATTTTAGCCAATTAGCCAAAAAGTTACTAAATTAGCATGTTCCCAAACG
AGGCCTAATTGAGGCATGCCATGTCTCTGTCCTCGAGGCTTTTTCAAAAACAGTATCGAC
TCCAATTTTTATCTAGGGGTGACCTGGGTGATGGTGATGGGGACAGAGCTCATTTGATAG
CTAGTAGAGCTTTCGGATGACTTTTTACTTGGTGAAGCCAACCCTGAATCCTGGAAGATG
CCCGGGGCTGTAAGTAGCTTCTCATTGAGCCGGATGTCTCTTGAAAGCATTTCAACAACT
TGGCTCATCATTGGCCTTCGGTTTGCTGCTGCTTGGGTGCAGAAAAAGGCTACTTTCATG
TACTTCATGACTTCTTCCTCCGGGAATTCGTCCATTTCTGGGTCCACTAGCTCTAAGAGT
TTCCCTTCTTTATAAAGCTCCCATGCCCATTCCAGGAGAAACTTCTGCATCCCTCCCCAG
TTTGCCCTCGAACTACTTTTGCCACTTACTACTTCAAGTATGAGGACCCCAAAGCTGTAC
ACATCGGCTTTCAATGTTAATTGACCGCCCAGTACATATTCAGGTGCCAAATAACCAGTT
GTTCCTGCTATTTTCGTGCTAATGTGTGTGATGTTATCCGGAAAAAGTTTCGCCAACCCA
AAGTCTCCAATTTTCGGTGTGAAGTTTTGGTCAAGAAGTATATTACTGGCTTTAATGTCC
CTATGCACTATATGGGGCACAAGTTCTTCATGAAGAAATGTAAGCCCTCTAGCTGTGCCT
GTGCAAATGGCAGATCTTTTTCCCCAGTCCAGTTTTACAGTTCTATTTGGTCCCAACAAT
GTGTAATCAAGGCTGTTATTTTCCAGATATTCGTAAACCAAAACCCGGTTAGCTCCTTGA
GCACAGCATCCGATTAACTCCACGAGGTTTGGATGCTTGACATTCGATATTGTTTTAATC
TCTGTCAGAAACTCCCGCACCCCCTGCCTTGATTCAGCAGAAAGTGTCTTCA
>TeaL_152133
GAAAAAAAAAAAAAAAAAAAAATGCTAAAAATGCTGATTTCCTCACAATGGCTTCGAGTT
TTGCTACAATGCTCTCTGAAGAGCTCCATGATTCATCATACCTCCCAACATGTAAACATA
TCCACTGGTGTTTCTATTCTTGTAATCATAGTCTGTTGAATTCCTTTTCAAGAGCTTCAA
ACCTGATCTATGCAAGTAATGAAGTTGTTAATTGAGTACTCCTTTATCTCCTTATAGGCC
TTCACCTGGTCCATTGTTCTCACTACGATAATGTCTATAACTTTCTTCCTTTCTGCAATT
TGACTAATGAATTCAGTAGATTGTAGAAGATGAAAACATTGCAAATTTGTGGTGTAGATG
GTAGATAAAGATGAAAAATGATAAGCCTTTGCTTCATTATTTTGCTCCCGCATCTTTATT
CCATCAAAATTAATTTTGCTTCACCAATTTCAGTGGATTGGGTCTATACTCTAGCTTCTT
TTACTCTAACTCGTGGATTGGGT
>TeaL_152134
GAAAAAAAAAAAAAAAAAAAAATGCTAAAAATGCTGATTTCCTCACAATGGCTTCGAGTT
TTGCTACAATGCTCTCTGAAGAGCTCCATGATTCATCATACCTCCCAACATGTAAACATA
TCCACTGGTGTTTCTATTCTTGTAATCATAGTCTGTTGAATTCCTTTTCAAGAGCTTCAA
ACCTGATCTATGCAAGTAATGAAGTTGTTAATTGAGCACTCATTTATCCCCTTATAAGCC
TTCACCTGGTGCATAGCTCTCACTAGGATAATGTCTACAACTTCCTTTCATTTTGCAATT
TCATTGTCAGAAACAGAGTTATTGCCCTTGAGAGACCATATGAAGCTTGATGATGATTAC
AAAATGAAGCTGCACAATATTGACCATTAAATTCCCAAGTCCATAACATTTTATCCTTTG
CCTCTAATCTAATGAATTCAATAGATTGTAGAAGATGAAAACATTGCAAATTTGTGGTGT
AGATGGTAGATAAAGATGAAAAATGATAAGCCTTTGCTTCATTATTTTGCTCCCGCATCT
TTATTCCATCAAAATTAATTTTGCTTCACCAATTTCAGTGGATTGGGTCTATACTCTAGC
TTCTTTTACTCTAACTCGTGGATTGGGT
>TeaL_152135
AGTGTGGTGGTCCATCATAAGTTGCTCGTCACCGAGATGGTAAGATTTTTTTCTTGTTCA
GCTTACTTGGTTTCGTTTTCTCACCTCAAAATATGCTGCTAAGTTTGGGTAAACTGGTAA
ACTACTGCCTGACTTTGACATTGCTTTTACACTAGGATTTTGCTCAACATTTGACATCTC
TATGCTATAAATTGACAGTGTTCTATTGGTAAAATAGATAATTCATCTGAGTTTGTTGGA
TCAAGCATTATGAATACCCG
>TeaL_152136
CACGATCTTAGGCTTGCTAATTCTCTTGTCACTCTTCTAAAATATATAGAAACACCTTGC
CTTCTTGTTTGCGAAGAAACCATGGTCTTTAGCTTGCAAAGGCTGTTTATTCTTCTTATC
TGTATTGGTTTCTTAGCAGTTCAATCAGCTAAAGGTTCCAGACTGAGAAGTATAGACCTT
TTTCTAAGATGGAGCGAAGAAGATGACGTGTCAGTGCTGAAGTATCATCACCGCACACTT
AAGGCTGTGGAAATACAGGCTGTGAATACAGAGAAGAAACAAGCACCTGTAAGCAAGAAA
TTTGATCCAAATCAATCAAGCAAACGAAGAGTTCGA
>TeaL_152137
GAGGAGGAGGAGGAGGAGGAGGGATTGTTTGGCCTAAACTATATGTTACATTGTCAAGTA
AAGAGAAGGAAGAAGATTTTCTGGCTATGAAAGGGTGTAAACTGCCTCAGAGGCCTAAGA
AGAGGGCCAAGTTAATCCAGAAAACCTTACTTTTGGTGAGTCCAGGGGCATGGTTATCAG
ACCTTTGCCAAGAAAGGTATGAAGTGAGGGAGAAGAAGTCTTCAAAAAAGAGACCTAGAG
GATTGAAGGCTATGGGAAGCATGGAAAGCGATTCAGAATGAGATTTTTTGAAAGAGAGAT
AGAGGAAGAGGGAGGGGAAAAGAAATGGAGTGGTCCCTGTTTATTGTAGGTTTTTAAAGA
AATTGGAAATTGGTAATATCTATCCCACCAATCCAATCTAATTTAATCTTGGAAAACACA
TTTCTTCCATGTCTATTCTTTTTTATCTTTCTGGTTGATAGTGATGCTTTTCATGTTTGA
TGATGATGATGTTCTCTTGTTCTTTATTTCTTGGTTAAAATTAACGCAGAGGCCGCTAAC
CAAAAAAAA
>TeaL_152138
TGATAAAACAGAGGGAAGAGAGAGAGAGGCAAGGAGATAGAGATGGAAGGATCTGCGCGA
GAGAGGCAGGGATGATCGGATGGAGATAGAGATGGAGACAGCTCGGGAAGACAACATGGA
CGGATAATAACGAACTGAGATGCGTCTGTCGGTTTGTGATTTTCCCCGAAGGGAAACGCT
ATGCTACACACCGATCTTCAAAGCGTGTAA
>TeaL_152139
TTATGTATGTCGGAGACTTCGAAATCTATTCTTGCAATATCAGAATTTAGTTTTAGCCCT
GCAATAGCACCTTGACCATATTGAAGCAGTTCTTCCCGCTTAACCAGTACTTCCTCCTCA
TAGCTTGAGAAAGCTTTTGCCAAATTTTGTATGCAGCACATTGTTGTTTTATGAACTTCC
TTTCCTCCTGTGAAACAATGCCTTAGTAGACGATGGTGCAGGCAGTGGAGCTTCGAAATC
AAAATCGCTCTGAGATGAAATCAAAGATGAATCTCTGAGAGAGAGATCTAGAGAGAGAAT
CGAAATCGGGGTGGCAGTGCAGACCGATCTGAATCGAAATCGCGGTGGCGATGCAGATCG
ATCTGAAATCGGTGAATCTGTGAGATTTGAATCGGTGAATCTATGAAATCGGTGAATCGA
TGAATCTCGCTACCTCGCCGGTGCAGATGGTGGTGGAAGTGGAGCTTCGAAATCGGTGAA
TCTGAGATTTGAATGTGATTCAAAATAAGGGTTTAGAGAGGATTGAGAGAGAGAGAGGCG
ACGTGAGG
>TeaL_152140
GTAGTTTTGCAATACCGTTGAAGTGTGTGGACATTTCAGTGAGGCAGCTTTCCATAAATA
CCGAGAAATCTGCTGGTTTTCTGTAGCGTCTTCCAGGTTTCTCAGCGGAGAGATAAAGGT
GCCTCTCTCTCTCTCTCTGGATCCCAAAATCTAGGGTTTCCCTTCTCAAGATCGAGCTCT
TTGATTTTCTGTTTCAACTTTCAGTACTAAAATTGTAGCTTTCTGTATGGATAATTACTG
ACTTTACGTACTATTTGGTTTTGTCAGTATGGAGAGCATAAACAACTTTTGTCAACTTGG
TGATGAGCTTCGAG
>TeaL_152141
GAGCATGCGTAGACTGGTTGGACGAGGTATACTATGGATACCCGTGTCAGCCTCTGAATC
TTCTTGCCCATTGCCGAGAAGTGGCAATGTGAAGGATTTTGGACTAGATGGTTCAGAGGA
GGTCATGCTGCTCGAGTGTTTTAATGGAGGCAGCAAGAAATATACAAGAGGTTTGGTCAA
CGTTCCAAACACCAGTGTACTGAAAA
>TeaL_152142
TGATAGTGGAGAGGATGACCCAAATACTTCTTCTCAATGACAGTATGAAATCAAAGTTGA
TTTAGAAGTGGAATTTGTGATGAGTTGAATCAGTGGCTGGAAGCTTGATTTCATGGATGA
TCAAGATAAAGAGAGGTATCTATCTAGTTGTCATTTTTTTTTTTGATAAATTATCTAGTT
GTCATTTTTGTTTTTTTTTTGTTAATGTGTTTTGTTTTTGTTTTTTCTTTTGCATTATTT
ATAGATTGTTGTGGACTTGAGATGCAGTTTGTTAGGTTGGTCCAAAGGGACCAGAAGGGG
AGAGAGATTAATGTATAGGGGGAATATTGGGTTGTGTTTAGTATTATAATTTGGTTTGCT
TGTGTGAGCAAAGTGGTAAACAATTAAAAGGAAAAAAAATGAGAGA
>TeaL_152143
TGATAGTGGAGAGGATGACCCAAATACTTCTTCTCAATGACAGTATGAAATCAAAGTTGA
TTTAGAAGTGGAATTTGTGATGAGTTGAATCAGTGGCTGGAAGCTTGATTTCATGGATGA
TCAAGATAAAGAGAGATTGTTGTGGACTTGAGATGCAGTTTGTTAGGTTGGTCCAAAGGG
ACCAGAAGGGGAGAGAGATTAATGTATAGGGGGAATATTGGGTTGTGTTTAGTATTATAA
TTTGGTTTGCTTGTGTGAGCAAAGTGGTAAACAATTAAAAGGAAAAAAAATGAGAGA
>TeaL_152144
AAAATAATTTTTCAAAACATCTTTTGAAAAAAAACCAAACCAAACAAATTTTCGTACTTT
TTATCTCAAAACATGTTTCTCAAATACAAACCAAACAAGCCCTTGAATTTCACAACATGA
TCGTTAGAACGTACGGTCGTCGGAATCGGAGCTTCACTAGACCCCACTCTGCCTCACCTT
TCGACGATCCAGATTCTTCGTTTTACCAAGAAAACCCTCAAGGCAATGACATTTACAGTT
TTGCCTTCTCTTCCCAAGATTCCTCTCACTGGTCCTTCGATTCCGAACCCTACTTCTCCA
ATTCGTCTCAAGAACCTCCTCAATTGGCAATTGTAGTCGGTGATTCGGAGCACAGAGATG
GGGATTTTCGAAAATTGAAGAAGGCGAGGAGGAATGGGAAGAAAGAGAAAATGGGGAAAT
GGGTTTCGGCGGCGACATTGATGGAGACTCAGGAGTGTGGGGAGATGATGGAGCATGTGG
ACGAGGTCAATTTTGCTTTGGATGGGTTGAGG
>TeaL_152145
GTTGATGGCTCATTTTGGTTTGGGGGATCAGTTTCAAATTCGTGAAGGCCATGCAAGGGC
AAAACTAATTGTGGAGAAGTAGCTGAATTGATTTGCTGCATCAATCAGTTGAAGGTGTTG
TCTTCTTCGGGAATCTTGGTTAATCCTAGTCAATATTAGTAAAAAAGAAAACATGTTTAT
GTTTTCCAACATGAATTTGGCTTTTGGTCTCTATCGCTCTGTTGATTAAATATGCAGTAC
GACTTTAATTCTTTATTGTGTTTATGTTTTCCAATATGAATTTGGCTTCGGGTCTCTGTA
CTCTTGTTTAAATTTGTAGTACGACTTAATTTTTGCTGTTTTGGTGGAAAAAAA
>TeaL_152146
GTTAAGCCTCCCTTATTAGTTGACCACACTGGCAATATAAAATTCCTAGTTCCCCAAACC
TGTCCCCCCACCCTTTCCCCTTTCATAAACCCTCCACACATCCTTCCCAAACCCCTCATT
AAGCCGCTTTCACCCTCCTAATTCCTTCTCTGCTTTGTCCCTACTACACACACTAGGACA
AAAGAAAAACATAACAAATTGTGTTCTTCTTCCAAGTCTAAACTCAAACCCAACAGCACC
ATTGTTGATGTCATCAACCCAACAAAAGCCTCTGGCACCAGTACTTCCAACCGAGTCCCT
CTACTGGAAAAATAGAACTCTCTCAGTGCCAGAACCAAGCCTTCAATAGTCATGCCATCT
CCGGTTTCTCCCAAGCTAAGCTCAAAGAAAGATGAGAATTGCTCACTATGGAAGAACAAA
AACAAAGTCTGCTAAAGGCAAGGTGGTGCCCCTTGATTCTTCTGCTGCTATTCTTAGCAC
TGCTCAAAGCGGAGAAGAGATGCAGTTTCATCCCAAGTAATTCAGATCCCATCTATATGG
CTTACCATGATGAAGAATGGGGG
>TeaL_152147
TTCAGTCTGATATTTTTTCAAAGTTCAGTGACAGAAAAAGGAAAAAATGGAGATGAGAGA
GCGAGCGAAGACATCAGCATAGGCCAAGATCTAACCCCTCCACTGGCTCCCCTCGCTTTC
TCACTCCACTCCTCCTCCCTCCTCTCTCACTGCTCCGCCTGCTTCTCTCCTCTCTCTCCT
CCTCCCCACCTTCCATTCCCTAACCCCTCCTCCTCCTCCTCCGTCCTCTACTGCTCCCCA
CAATGCTCCGAGGCCGACGCCGATCTCCACCTCTCCAGCGCCGAGCACCACCTCCTCTGC
TGCCACTTCCACGGCGGCGGCGACACCTCCGACCTCCGCGCCGCCCTCCGCCTCATCCGC
CGCTTCGAGCTCCTCAACCTCATTTCCCGCCAAAGCGACCAGTTTGACAGAATCGGCAGT
TTGATGAGCAATTGCGATAAA
>TeaL_152148
TCTTGATCAAGCAAATATTTTAAAACAGAAGGAATTTCTTCCTCGTCGTTTTCATCAAAC
TTTTGAAAATCCTAATTTAAGCAATAAATCAAAGGCACAGAAAAATACTCGGAAACCACA
TCCACATCATTCTCATTAAATACTTCTAAGCTGTCCGATTCTTCTGTTACAACAGACTCA
AAAGAGAAAGAAAAAGAAGACTCAGACATTTTAGACAAACTTAAATCTGCTTCTACCCCC
ACAGGCCCACCAAACTCAGACTCAACAGCCAATTCAGAACTCTTAATACAACTCTTTTCA
AAATGCCAATTTATTTGTGAGCCATTCACCGCATCCATGATGAAGCTTGAACAGTCAGCA
GGTACCTCTTCCCCGATCACGGCAATGGTCATATCCCCCAAATTCATCGGTTCAGCGTTA
GTATGTGATTCTATCAGTAAGTCAGCCAGTGTTAGACCCAGAACTTCCTCTGTGCTGCTT
TCGGAGCTGACCTCTCTATCTTGTCTGATGTCGATACTACGATCTACCCCCTCCTCATCA
CTGTCAGAAAGCTGATGATCGAAGAAGATCTCAAACCCAGGGTATCTCTTTTTCTCCACT
TGATCAATCCAGGGCTCAGGGAAACCACAGAAAGGGA
>TeaL_152149
TGTGGAACAGCTCGGCTGTGGGCCCGAAACCGAGGTCTACAATGCTCCTCAGTATTTCAT
CCCGGCCTCACTAGCGGAGTATGCTGCTTCTGTCCAACAACAATTTTTGCAAGGTTCAGA
TGATGAAGATGAAGAAAATGAGCCAACTGTTACTCCGGTAGTCAACGAGCAAGTCAACGA
TCAATCAGCTCGGTTGGAGGCAACGGTTGAAGACCTGACTGTTGAGCCATCGACTGATAT
CGTTCTGCCAGTTGCTATTGAGACTGATCTTCCATCTGCAACCGGTGTTCAAGTTGATAT
TGACGTCGAAATTGAAG
>TeaL_152150
GGTAAATCAATCCAGTTGGAGCTAGTTAGTGTAGAGCTTGATCCCAAGACACAGAGGCGA
GAGAGAGAAAGGAGAGGAGAAGAGGAAGAGAGAGAAGAGAAAGAGAAGACAGAAGAGGGA
GAGAGTAGAGGGAGGAAGAGAAAGACAAAGAGAGAGAGAGAGGGGAAGAGAGAAGAGGGA
GGGAGAAGAGATCTGTGTAGATCTCTGACGCCACACCGGAGCTGCTATCACCGACGGGTA
CAGAGGCGTGTTGATGATGATAATCAAAATCCGGGTTTGAATCCAATTTTTTTATTTTTA
TTTTGATGATGATATGTACAAATCTAATGATGATGATGATATGCACACATCTGGGTTTGA
ATCAAAATCAAAATCAAAATCTGTATTGCACTGAGATTTTAGCAACTTCCGACTATCAAT
TTATTTGATTGGCCTTGCGCAAAAT
>TeaL_152151
TACATACTCAACTTCAACTTGCTCCAAAGCCTTCTGGAGATCGCCGTTCTCCTTCGCATT
GTCATCGTCGTCAGCCGCGGTATCGCTGTCGTCGCCGTTCTCCGCCACAGAAGCCTTGTT
TTTCTTCTTCTGCTTCCGCCGTCTCCGGCGGCGCTCGGTCTCTCGCGACTTCTTCAAGGC
GGTGGCGCTGCTAGGGTTTTGATGCTTCACGTCGCCGTTGGGGTACGACAAAGCATCTGC
AGCGCCGTTCGATACCTCCACTGTCATCTTCTTCGATAATTGATTTGATATCGCGAAATC
GAATGAAGGTTTTGCTCTCTGGTTCGATTGATCTTCGTGGAAGAGTGAGAGTTCGGCGAG
ACAGATGCAGAGAACGAAAACGGGTCGG
>TeaL_152152
GGACGACGATGTCGATTTCGAACTTTTTCTTCGGGTTTATTTGAATCTCCAAGCTCATGC
AAGTGCAAGGATGGGAGGTGCAAAGAACTCATTTGCATTCCTAAAGTCTCCTACTTCTGC
ACTGCTTCACACAATTAGCGAATCCGAAAAGGCATCATATGTGGAGCATATCAATACCTA
TCTTGCACAAGATGAGTTCTTGAAGGGATACCTTCCCATAGATCCTATAACTAATGATGT
CTTTGAAATTGCAAAAGATGGAGTTCTTCTCTGTAAGCTTATTAATCTGGCAGTTCCCGA
TACGATTGATGAACGAGCGATCAATACTAAGAGAGTACTCAACCCATGGGAAAGGAATGA
AAATCATACTCTTTGCCTTAACTCTGCCAAAGCGATTGGATGTACTGTAGTCAATATA
>TeaL_152153
TGAAATAGGTTGTCACCCATTGTGCTCTCTCTCTCTCTCTCTGTGCTCCACAATCAATCA
ATTAATCAATCAACCAAAGAGTTAATAAAAAGCACGTGAAATCAATCAACTGAGAGTTCA
ACCACAATCACGGATCAAATTGGGCTTCAGCATTATAACCATCAACTCAGAATCAGAAGA
ATGGAGAAGAAGAAAAGCAGAGCCTAG
>TeaL_152154
CAGATGTATTAGAAATTAGGGAACCTTTTCTTTTTTTTTTAGCAGGTTTTGTGTGCAGGT
TGGACAATAGACCTGTGCACCTTGGATATATCTACAAAAAGAAATGAACTACCACAATTC
TTTATATCCATGATAACAGTCGCAACAGTCCAATTCGGATAAGATATGCCATTAAGAACA
TTGACGGACACTTTTTGAGTTTGTAAAGATAGATATGCACCGCATCCCCTGTTCCCAAGC
CCACTGTAAGGCATCCAAACATGCTCTAGCTTCGGAAAGGAAGGGGGATGGAAGGTGAAG
TGGTTTTTCACTCTGGGCAATCTGCTCCTGGTTGTGATTGTAGCAAACCCACGCAGAACC
TGCCTTGTGACCCTCCATTCGCGAAGAACCAGCAACAAAGAACGTTCATACCTCAACTAG
AGGAGGGAAAAACCCCAAAAGTCGACTGTGGCAAAACAACGATCTGCTTAGATTAGAATG
GCCCTCAACAAGCTCTACAATCTAACTCAAAGGAGCAAGGTGAGGGGATGATTTGGAGTG
AGTAGATCAGAGAGTTTTGTGCGAAAAGCTAGAGTTTGAGAGAGAGAAAAGGTGGGTTAC
GAAGTAAAGGAAGAAAAGAGAGAGAGAAAGAGAG
>TeaL_152155
TTTTTTTTGAATCACGAAGAAAGAAATTTACTTCACCGCATTATTGAGAGAGAATTCATT
TGAACTTTGGCACAAAAATTATTTTACAACAAGATAACAAAATAAAAATCCAGAGACTAA
CTTTAAGCGACCATCAACAGAAATCATGAAATCCGGATTTTGAAACCAGAGCAAGTTTTA
ATTAGCAAATCATTACAGTGCATACTATGAATATGAGGACATGTTCAGTTTTATACATGC
AAATTACAGAAAGATTATGACATTTCAAGCCCACCTCCCTCGAGGAGAGACTGGTTCATC
AGCTCAAGCCTCGTCTATTTGCTCCTGCATATCTGAAGTCCAAAGAGTGAGATTG
>TeaL_152156
ATTTAAATCAAATTGAGCTTGTTTAGAGTAATACATCTAGGAAAAATCCAAAAAAATGGT
TACTAGGAACTAATTTTTTTTGGAAAATAAAATGAAAGGTAGCAAAATTTTGATTGATAA
TACATAATTGCACACTCGGTTACAACATCAAAACTCAATCCCTCCAAACATCAACAACAA
TTTGGATATGAAGACATGCCAAGAACAACTTATGTGCATTCTCATGTTCAATTTATTTTG
CAATTAAGAATAACCAAACCCACCCATGTATTTTTCTAGTTCATTTCTCTTCAATCTTCA
ATACAGAATAGCATTGCTAAATCATTCAACATATTTTATTGAAGCTTAAGGTTCAACAAT
ATCCAAATAAACTAAGAAAAATGCAAAGTACTCCTAAGCATTAATGGTTGATGTGGTTGG
GGAGGTTGGTTGAAATACTTTCGAGGTCTCGTTGGGATAGGAGGAAGGTTAGGGATTGGA
GGAGCTTTAGGAATTGGCGTACGTGTCGTTGGCGGTGGTGGAAGTTTCTCTTGGATTGGT
GGTGTAGGCTTGTTGATTGGGGGATTTGGTTTGTATGTTGGTATAAGAG
>TeaL_152157
GAGAGAGAGAGAGAGAGAGATTATTTATCAGTCAGCAATCTCACAAGGCATCACTGGTAG
ATGATTGTTAAATTCTCCACAAAATTGATTTTAAGCTCTTAAATTGTCACCCTTAAGATG
TCACTGAATCTTACATCCCTTGGAGTCTTGTCCGCATCTGACATTGCCATATGCTGATAA
TTCAAGAAGATCCATGTCGCGACCTGCACTAGAATTTAAAAATAATCCACTAGCCATTAT
GATACTTTCTCCAATTAATAGAGCTCCTAAATCATTTTCGTCCACCATGCTGGGAATTAC
AAGGCCTGCAAATGCCTGAAACCCTGCAGTATGAACTTTTCTGAATAACATCGGCTTTTG
ATATCTCAATTCGATTTCCCTTTGATCGATTAA
>TeaL_152158
ATTTCTTCTAACTTTTTATATTAGAATAATGAATTCTAATTTCTAACCAATTACAATAAT
TAACTTGATTATTCCCATAACAAACGAAAGAGTAGGGTATGAGGCTATGAGCCTAATCAT
GCACCATAATCATCAATATTCCCACATGACAACAAATAACCTACTCAATCATAACAGCAC
TAAAATCTCAATACAACCGAAAACAGAGAGAAAAAGAGAAACGTGAAGAGAGAGAGAGAG
AGAGA
>TeaL_152159
TCTTGGTCACAACACAACTCTTTATGATGCTGCACTCATGAATAAAAAGTCTCTATTTGA
TTCTGCTGGAAAGGTGCAATCACATCAAGAAAATAGCTCGGCAATGAGTGTGGAACTCCC
CAACTGAGTTGGTAGGGAAGCTGAGAAGACCATGGTAAGTAAAACAAAATTATCATGTTT
ATTTAAGGTTGAGTTGTTAGTTATTCCTTTGTGCTCTAGCTTGTAATTGATCTATCTATG
CAACCC
>TeaL_152160
TGGAGAATGAGTGGTCTGTGTAAATAGATGTTCCCAACAAACAGCCCTTTCTATTTTCGG
ATAGGCCAAAATGCCCTTTTGATTCCTTAAATTTCCCTTTTCTACCTCTGATGTCCATTT
CTATGTCCCTCAACACCACTCTCTCACCACTCACTTCTCTCTCACCACTCTCTCTCTAGC
GTTTTTCTCTCGGTGCAGAAGCCACCGGAAAACAATGGAACCGGTAGCGCTCGACGGCGA
TCGGAACTCATCGGAGGAGCAACTCCTCTTGCGAGAGTCCAGCAATGGCGACCAGTCATG
GCGGTTGAACTTCAATGGATTTCAGTTATCGGAGCACAAAGAGAAGCCTCCTCCTCGTGG
TTTCCATGACTGTCTTGGGGTTTTAGCTTCAGAAGATTCTGTGGCAGAATTTTATCAGCA
GCAGGGAGAAATGCTGGAGGGTTTTAATGAAATGGATGCTTTAGCAGAGCGTGGTTTTGT
CCCCGGAATGTCAAAGGAAGAGAAGGAAAAGTTGGCTAGAAGTGAGACAACTGCCATTAG
ATTATCAAATGTTGCA
>TeaL_152161
TAAATTTATAAATAATTATACACACGTGTCAACGTACAAGATTGAAAGGGTGTACTCGGA
TCGAGTCGGCTTGGTTTTATCACAGAACCGTCACTCGAATCGACTTCCTTCGGGTAGAGA
AATTTTTATCCGATGTCAACCGAGGTAATGATCGAAATCGTGCACATCGAGTGTCCGGTT
TGGCAGGCAGTTTTCGATCGATTGATTTTCATTCACCATTTCAGTTTTATGGCTTCTATT
CCTCTCACCTTTCTACCATGGCACAATGCCACCAGCGTCCTTACCTGCCGTGCATCTCTT
CAATTGTCTCTCTTTTGCGAGAAAGGTTTCAGATTCGGCAGATTTATAAGCTGAAAATGG
GGATTTTAGTGTTTAATCAAGTAATTTAGAGAGAGAGGGTGAGAGAAAGAAAGAAACAGA
AGAGAAAGGGAGAGAGAGTGAGAGAGAGAGAG
>TeaL_152162
AGAGAGAGAGAGAGAGATTTGAGTTTGAAAAAACAGGGGTCTAAGTGTTAATAAGGAATA
TTCAATAAAAGTGATAGTGAGTGAGGTTGGTTTTAGTTCACAGATTCATAGGTGCCTAAG
TAGTTGCGTGGACATGAGTGATAGAGACAACAAAGAAACAGGGATAGGCGTGAGGGACGA
AGAAACGAGTGGTCGCTTAATTACTCAGATATGTGAAGTAGGAGGGAACACTGGGTAATG
AAGAGGTCGCGGATGGAGATTGGAGAGGAGAGG
>TeaL_152163
CGCGAATTGCAGTAGCCTGAGTGACGGAGGAGGAGGGCTGACATAATCCTCTGGTTCCTT
TTTACAGTTCTCACTCATTCTTGTTTTGGTCGTCATTTCTTTATCCCATTGTCCCCCTCC
TGAAATCTCCTGAAAAATCCCACCACATCCGCAACAACAGCAGGAAGGGAAGAGCACACT
CACGCCGACCCCAATAAAAAATACAAATTGAATTGAATGGGTTTGAAGATTCAGCCAAGG
AGACTTCACTCCTCTGCATCTTGAGAGGTCTTCTGTCGTACGTACCCCTTGCCCCCCCAA
CATATATATGACGTGTGGGTGGCCTTTTTTATAAAACTGAACATGGAAAATGAGGCCATT
GAATTCGATATAGGTCTCGG
>TeaL_152164
GCCAAGACATAAATATACAAAAATCTAAAATATATACATACATAATTGTTTGGAGAGCCT
CTGGAGCTCTTCAATTGTAGCAATCAAAAAAATAAGATGGTAAAGTGGCTAGCCCAATAG
CTAGTCCATTAGAGCTCAAAATTAGACTTGCATTGGCTAAAATGCTTAACAAGCCTTGGA
GATGCTCTTAGCTCCCATGTTATTCTTCATCCCCAACATAAATCGTGGGTCCTTACCCCT
CTCTTTCAATCAAAACCTTATGAAACACCACGCATTCATATTCCGAAAATACTGAATAAT
CACCCACTACATCACACCACATCTGCTCAGCCACATTATTTGCACATTACCTAGAATGTT
TTCCTACTCGAACAAAATGCGTATAACAAATCGAATAATTAAAACAATCACAAAGTTGTC
ATCTGTTCTCGAGAGTCAATTTCAAAGCCTCGACAACAGAGATGTACCTATCTCAAAAAG
GAGACCAGATAGAGCAGAACAACCAGGGCCTCCAGTGAGCCAAAGCATGAGGGGGTCATC
TTTTGGGCTCCTTTCTGACTCAATGAAGTAGTAAAAT
>TeaL_152165
AGGTTCCAAAGCTTTTGCAGAGCTCGACATTGTGTGAAATTCTTGGTATTATTGTTTCTT
TCAACAATGGCAGAGAGCAATAAGACCTTTCAAGCTCCCGCGATCTGTTGTCTCAAAATT
CCACAGGTGCCTATTTAGCTGCTGCAAGCAATATAGCCTTTTGCATTGGATGACTGGAAA
CCTTCTGAGATCTCTGTGTTCTCCCTCTCCTGAAGAAGATGATTAAGTGAGGCTTAGAGA
GAGAGAGAGAGGAGAGTATGTAGAGCTGGCAATATATATAGAGAGAGAGAAGTGAATAAT
TGCTGTGTGGTATTTTTCTCTGTCTAACTTTTTAGGCTTTTGAGATTTGAAGAGAGACTT
TAGAATTCTCAGAGTATATGCAGCAATGGAGAGAGCGATGAAGGGGAGAGAGAAGATTTT
GGGCATGTGATGAGTTGGCGAATAGTCCAACAATCCGGTGACGGTAGCACCGGCCATGTT
TG
>TeaL_152166
AGGTTCCAAAGCTTTTGCAGAGCTCGACATTGTGTGAAATTCTTGGTATTATTGTTTCTT
TCAACAATGGCAGAGAGCAATAAGACCTTTCAAGCTCCCGCGATCTGTTGTCTCAAAATT
CCACAGGTGCCTACTTCTGAGATCTCTGTGTTCTCCCTCTCCTGAAGAAGATGATTAAGT
GAGGCTTAGAGAGAGAGAGAGAGGAGAGTATGTAGAGCTGGCAATATATATAGAGAGAGA
GAAGTGAATAATTGCTGTGTGGTATTTTTCTCTGTCTAACTTTTTAGGCTTTTGAGATTT
GAAGAGAGACTTTAGAATTCTCAGAGTATATGCAGCAATGGAGAGAGCGATGAAGGGGAG
AGAGAAGATTTTGGGCATGTGATGAGTTGGCGAATAGTCCAACAATCCGGTGACGGTAGC
ACCGGCCATGTTTG
>TeaL_152167
CAATATTATTTTTTGATGTCTGAGGTCTTTCAACTCACACCCATCTATCACAGAGAAATT
TGATATATTTCATGCTCTCTATCTCTCTTTTTCACTGCTCTTCTCTCTCCCATTGCTCTT
CTCTCTCTCTCTCATTGATCTCATCTACTAGTTCAAAACCCTAAATCTTTCTCTCTCTCA
TTTCCTAGATCTATCTCTCTTCTCCTCCTCTCATCTTTGGCTTCTCACCGCTGCCGCTGT
CTCCATCATCGCCTCAGATCACGATCGCCGTCGCCATCTGCATCATCGTCTCCCCACGGC
TTAGCCCCGGCCACCGCCGATATGCATTGTTGTCACTACCATCATCACCATCTGAAAGAT
CACAGGTTCTGTGGTTTTCTAAATTCGATAGTTTAGATTATCTGGGATATATCATTTTTT
CAAATGGAATTATCAGAGATAGAATCAGAACCA
>TeaL_152168
CGGGTTGCCAACCCAATCAAGACGGAGAGTACCCTTCAAAGCACAAGAAGATAACCAATG
TGCCACTCTGTTAGCAGTTCTTGGAATCCAGTGAAAGACTAGCCCATGTCTTGAGCGAGA
AGCACGAATGTCAAGGAAAATTGCCAAACTTTCCCAAGGTGGAACAAGTTCAGTTGCACT
TAGCTCAATCACAGACTTGTTGTCGCTCTCTACTTAAAGATTTGCAAGGCCAAGAGAGGA
TGCCAGCAAACAAGCCAGACGAACTGCACGAGCTTCACTTTGAGAAACAGAAGAATATGG
GATTGTAGAAGTAGAG
>TeaL_152169
TCTTCTTCTTCTTCTTCTTCTTTAAATCAAATCTTCAAACACATGACATAAATCCCTGAA
CTGCTCTTTGCCAATACTGGGTGCTATTCATTTTTCATTCTAATCTTCTTTTTCTTTCTT
TGCTTTGTTCTGTTCTTACATACAAAACAAACAAGTATTAGTAGTTCGAGCAGATACACA
CCAAAATCACGGATCTTGGGTTCTTATTTACCTTTGTTTCTCCGTTATATACTGGCATGC
ACACACAAACACACAAAGAAACAGAGGAGAGAGAGAGAGAAGCAGAGTGATG
>TeaL_152170
GTCTGTTCGACGGTCGATTCCATGGTTTGATTGGCACTAAAAAGTCCCCTCCAAAAGCGC
GTGGTAAAAAGCTAACAAACAAACGCACATGAAAACCCCCTCCACATAAGTCCTTCCCTG
TACGTCTACTCTCCCTTCGTTTTTGGGTGCTTCCTTGCACTACCACTACCTTCTCTCAGC
GCAATCCAGATCTGTGCTCTCTCTAGATAGATATGGAGATCGTCGTCGTGGCCATCGTCG
CTTTGCTCTTAACTTGCTGTGTGTCGCAAGTGAGATCGGATGGATCTGATCACAGGTACA
AACTTGGAGGTCTGGTTCCTCTTTACGCCAACAAGGTCGGTCCCTTTCACAATCCAAGTG
AAACATACCGCTATTTTGATCTCCCTTTCTGTATGCCAGATGATATCAAAGAAAAAAGAG
AAGCTCTTGGTGAAGTATTGAATGGAGACCGTTTA
>TeaL_152171
TGGAACCTTAATTTCAGAAGATCACTCTTTCAGTGGAAGGTAGAGGATTTGAATAGATTG
AAACTGCTGCTGATGAATGCTCCAGATCTTAGGGAAGATAGGGCTGATTCTTTGCATTGG
AAAGCAGACCCATCAGGAAGCTTCACTGTTTCCTCAGCTTATACGTGGTGTGATAATTCC
TTACATACAATGAGTAAGGTAACAGATCTGATATGGAACAATGTATCTTCACCTAGAGCT
CAATTCTTTGGTTGGTTGGCATGGAAAGGAAGGCTAAAGACCTTCAGCTTTTTGCAACGA
ATTA
>TeaL_152172
AAGAGGGTTTTGTGGGATACCAAATTGAAGTTCAAAATAATGGAAAAATTATCTTAAGGT
GATCGAGCCACAGATTAGAGTCGAAGGCATCGACCCGAAACTTGTTTTTGTCAAGCCAAC
TACTGTGCCTCATTGCGAGATTCTGAACGTTTCCATGTCAAGGCTTATTGGGTGATTCAG
ATTCGCCCTTTTGACAATGGGATTTAATTCCCTAGCTTGTGTTTTGTTTTGTACACGTGT
GTTATGGACTTAAGTTTTTGTGTAATCACAAATATGTGAAATTTGTTTTGTTCATTTAAG
TCCTCATAGCTCATTGGACGT
>TeaL_152173
GGAGTTGGAAAAAAATAAAATAAGGTATACTTATAAGATGCTTGAAGATGTCATTGGTGA
ACGATACAAGGGTGGTTATGTTTTTATTAAACTGCCCTTCGATTTTCAGAACAAATGCAA
TAAGGGTTATGTATTCATCAATCTAACTGATCCTGCCCCTGTTATTCCCTTCTATCAGGC
ATTTGAACGAATGCAATGGATAGAGACTGTATAAGAAATGCAGCAGTTTCTTATGCTAAG
ATGCAGGGAA
>TeaL_152174
GTCCGAGTCAAGCCAATTCCCATTCACGGACTCACACTTGAGGGCCCCCCCATATCTCTC
TCTTCTTGATTCTCTCAACAAACAGAGAGCAGGGCAGGGCAATATAAACGGATCACCCAC
AACACAACAACTACAGGTATGGGCCAGTGAGAGCCAGTGTGAACTTGAGTGATCATCAAA
AATAGAGATGTTGGGGAAGAGGGTGGTGTTGGTGGTGGTGGTGGT
>TeaL_152175
CCCCGACCCCGGCCCCGATCCCAGACGGGGAACCTATTACCATCCCCATCCCCGTCCCCT
AACGGGGATCGGTTTCCCCAACCCCGAAAACTCACCAGCCCAAAAAAATAAATAAATCAA
CAACACCAACAAAATCATCAACACTGTCACAGATCATCATCAACATCATCTCAAATCAAC
AAAATATCAACATTCAACAAATAAATCTCAGACCCCCCGGCAATGGACGACGGATAATAT
GAAGCGGCAACAAGAGATCTCAGATCCACGGTGATGGACAACGGAGGAGGTGGAGCGGCA
ACAACAGATCTCAGATCGACGGTGATGGATGACGGAAGAGGTGGAGCGGTGGTGCGATGT
GGATAGAGGTGGAGGAGAGGTGCGAGAGTGACGAGGTGGACTAAGGGGCAGAGTCGACGG
AGGTGAAGCGATGGTGCGAGCTAGATGCGTTACGGACAGTGGGCGATGACAGATTGCGAG
AGGTGCGAGAGCGAGAGTGACAGAGACTATATGGGAGAGAGAGATATAGACAGGGG
>TeaL_152176
ATTTAACGCCAGCGTCATCCCAACTCCACCGCCCATCGCCACCACCTCCTCTCTCATCCA
CCGCTCAGCGCCACCATCTTTCGCCCTCCTCCACCGCACAGATCCGACATCGGGTGGCTC
CTCCGTCTTCCTTAGAGTCCGCCGCAGTGATACCAAAGTATCGAAGCAAAGTGAAGTGGA
ATCCAAAAACGGAGACGACTGTGTCGAGTAATCCCATGGCTAAAGGAGACTAACTTCACA
AAACTTTGCATCACAAGCAGCGTTTTAACCGTGAATGATAGCTTTCCAGGGCCAACCATT
CATGTGCGGAAAAGGGATACAGCTTTTGTCAATGTTCATAA
>TeaL_152177
TTCACTGACACAAAGTGGTGAAGCTAAAGCAAAAACACTAGCTAGGGGTTCCATGAAGGT
GGGAACCCAGCTTCCAGATTCTCAATGGGGGCTTGTTTTTCTAAGTAAAATGCTTCTCCT
TCTTCTCCTTCTCTACTGCATGACTGGCATGGTCAATGGAAAAGACCACTTTTATGACTT
TGTGCTAAAGGAGACTAACTTCACAAAACTTTGCATCACAAGCAGCGTTTTAACCGTGAA
TGATAGCTTTCCAGGGCCAACCATTCATGTGCGGAAAAGGGATACAGCTTTTGTCAATGT
TCATAA
>TeaL_152178
ATCGCCCACACGTGCCAAGTACCAACTGGCATGGCACACAATTGTTGGACGAAAGCGGCA
CGTCGACACCTCCAGATATAGACCCTAATTTCTCAGTCGCTTTCTGATTTGGTTTTTTTT
CTTTGTTTTTTTTCCCTCAGATTTAAAAGCAAAATCCACAATACGCAATTGTCAAAAGCG
CCTCAGAAGAATCAATCTATCTCCAGGGACCCAACTCTGAGTAGGGTTTTCAGATATTCA
AATTCAAACGGTTGGGTTGGTTTAGTTTGTACTAAACAAGATGGGAGGTGGGTTTAGAGT
GCTGCATCTTGTCCGACCATTCCTTTCA
>TeaL_152179
ATCGCCCACACGTGCCAAGTACCAACTGGCATGGCACACAATTGTTGGACGAAAGCGGCA
CGTCGACACCTCCAGATATAGACCCTAATTTCTCAGTCGCTTTCTGATTTGGTTTTTTTT
CTTTGTTTTTTTTCCCTCAGATTTAAAAGCAAAATCCACAATACGCAATTGTCAAAAGCG
CCTCAGAAGAATCAATCTATCTCCAGGGACCCAACTCTGAGTAGGGTTTCAGATATTCAA
ATTCAAACGGTCACTAATCAGGCGGTCAGTCCTAGCCAAGGCGCCGCTTCCTTTTGTCAA
CCTTCATATGTTCAGGTTGGGTTGGTTTAGTTTGTACTAAACAAGATGGGAGGTGGGTTT
AGAGTGCTGCATCTTGTCCGACCATTCCTTTCA
>TeaL_152180
ACAACAGTTTAATCACTCATTGCTTCTTCTTCTTTGGCTTAATGGAGGTATTTTTGAATT
TTGTTGCCCTCTCATTCCATTCCCATTTTTTTTGGTTGGTGATGTCAATGTCACAAGCGT
GAACTAACTTGGTTGGGCTTACCCTTTCTTACTTTCCTCTCATTATTGTTAGTGTGTTTG
GCTTGAGTTTTTTATATTAAGTTTTTTAAAATTTGAATGTTTAGG
>TeaL_152181
ATGTGTACGACAATAATCTTTCCGGGGAACTACCTCCTGAGATCGCTGAGCTAAAGCATT
TGAAAAACATTTCTTTGTTCGACAACCATTTTTCCGGAGTCATACCCCAAAGTTTAGGAA
TGAATTGTAATTTGACCCTGGTGGACTTCACCAACAACTCATTCGTTGGTGAAATACCGC
CAAACCTTTGCTTCAATAAGCAATTGAGGGAACTGATGCTGGGTGTGAATCGTCTTGAAG
GTAGCATACCTTCCGATGTAGGAACTTGTTCGACTCTGACAAGGCTGATTCTTAAACAGA
ATAGCCTCACCGGAGTTGTTCCAGAATTTTTGAAAAATCCAAACCTTCTGTTCATGGATC
TTAGCAACAACCGCCTGACTGGTCCAATTCCATCAAGCTTGGTAAACCTTACCAATGTTA
CTTATATTGGCTTGGCGATGAATAGGCTTACAGGGCTTATTTGTGGATCTTGAGGCTTTG
AATCTCTCTCGCAACAATTTGGAAGGTTCGTTGCCGTCTCAACTGTCAAATTGTACCAAA
CTATTGCAATTTGATGTGGGTTATAATTTGTTAAACGGTTCAATTCCATCTAGTTTAAGA
AGCTTGACTGTGTTGTCCGC
>TeaL_152182
AACCATAAGATTGACATTAACTTGGCAATATTCAAACTGCTAAAATCCAAGAAAAACATA
AGATTGACATTTAACTTCATTAGCCCTTTGCGCTCCCATATCATTTTTGATCAGCTGGAA
AGGGATTAAAACCACCCTGCAACACATTTTCTAGCTAGCCAAACAGTGGTTTCGGAAGGT
TGTTCCAATCATACCAATCCAAACTGTCAAAATCCAAGAAAACCATAAGATTGACAATAA
CTTAGCGATATTCAAACTGCTAAAATCCAAGAAAAACATAAGATTGACATTTAACTTCAT
TAGCCCTTTGCGCTCCCATATCATTTTTGATCAGCTGGAAAGGGATTAAAACCACCCTGC
AACACATTTTCTAGCTAGCCAAACAGTGGTTTCGGAAGGTTGTTCCAATCATACCAATCC
AAACTGTCAAAATCCAAGAA
>TeaL_152183
AAAAAAAAAAAAAAAAAAAAATCGAAACTCATTCTCTCTCCCCTCCATCTTCCACCACTC
ATTCTCTCTATCTATGAGATACGTTATCCCTACTCATTCTCTCTCCACTCGTTCGATGAT
ACTCTCTAGAGTATCTCCCGTGGTGGTCCGTCTGGTGCAAGTTTTGTCTCCCTTCGTGGT
AGGGGTTGGGTGGAGTGCATCCTTGGGTACCAGGGATGACTGAAACTATTGATGAGTTGA
CAAAGCATCTGTCACTTACGGAGGAAGGGCAGGACACTATCGTGGTACAGGAGTTCCTCA
CAAAATCGGTTGAAGAAAAGGCTTGGTTATGCTTAATTGGGAAGCTGCTTACTCCCAGAG
CATTCAGTACAGATGCAATGAAGTTCACTCTAATGGCCATTTGGAAACCAATTAAAGGTA
TGAAGTTTACCACAATTGGGGATAATATTTTCTCGTTCCAATTTAATCACATCGTTGATA
AACGACGGTGTTGTTGAACGGTCCTTGGAGTTTTGATAAACACCTTGTTCTCTTGAGTGC
GATGGATGCACATCTATAACTCTCAGAAGTCATGTTATCAATGGCCACCTTTTGGGTTCA
GATCCATAACCTTCCATTGATTAGTATGACAAGAGAAGTTGGTAAACTAATAGGAAACAA
GGTTGGCTTGCTCGTGGATGTTGAATATGGATCTGATGGAGCAGCGGTGGGATGTTATCT
TCGGATACGGGTCCAAATAGACATTTCGAAACCTCTACGAAGAGGCGTGAAGCTATCAGT
GCACAATCGTGATTCGATTGGAAGTAGGCTGACAGATAGAGAGAGAGTGAACACATTCAA
TGAAAGAAATAGCTTTGCCAGTGGCGACTGGGCGCTAGGATTTGAGATCGCGACAGCGGA
AGGGAGATCGCGACGGCAGAAAGGAGATCGCGATGGCATGGAAGGGATCTGTTGCGATCG
ATCGTGACGGAGGACGGGGCACTAGGGTTTCAGATCGCGACGCCGGAGAGAGAGATCTGC
TGCTATCGCGATGGGTGTGGTTAGAGTTGTCGATCGCGAGCTCTGGTTCGTCAGCGTTCA
ATCGTCATGCCGTCGATGGCGAGCTCTGGTTCATCGATGGCGAGCTAGGAATTTTCCCTT
CTGGT
>TeaL_152184
CCCACCACTACTAAGGCCATAAATCTTTCAATTACACCATACGCATCACATTGACTAGAC
ATATGATAGTTTGACCCACCATTTAAATAAGCTTAGACTTCTTTTATTTTTGACAAAAGC
ATGGATGTTGGCATTAACCAGTCAGCAACACTTACGAGGAAAGGGCCACTTATTTTCTCA
CTCAAGTGCCCCCAGAGTCAATTAATTCGCACAAGAGCCCATGCTTACCTACAATTTTTC
AAAGTCTGCACGGACAGTATGAATTTAGACACTCCATGGACCTCCAACATCTATAAACTC
TTTAACACACTTCCAATTACAAGGTGGTGAGTTCTCTCTCAACACCAGGAGATGGAGCAA
AAACACCAAATTATAGCTGGTTTGGTCTTGGTCAAAAGAGAGCAACTATTGCATACCTGG
ATAATGCACTGTCACAACTCAATGCATGAGATAATAGCAATATAAACATACCCAGGGCTG
GATGAACAAAGCATACCAAG
>TeaL_152185
GCCACTTCCCAAACACTCACAAAAACTCTTCATCAATTTTATATCATATTCCCCCACCCC
AAACAATCACCTCCAACACAGCACCATGGATTCCGGCATTTTTTTTCCCCTTCTTCGTTA
GTTCAAAAAATTCAAGCAACAGTAGCCAGATGATAAATCCATTAATATATTCTATAGCAA
CAACAATGTATGGTACAAAACTTGTAAAATTAAATCTTCATAATAATGATGAAGCTAAAA
TAGCACAAGATTGACAAGGGGATTTGACTGAATTATTTTTGAAAAGCAAAACAGACTCAC
CCATAGGATTAATTTGGTTGCCACCAGCAACCACCAGCCAAACCAATTCATCGCCGTTCA
GATTCCCGTTTTTCTGTCTCCCTTTTTTCTTTTTCTTTTTTCCTTTTTCTCCTTTTCTCC
TTCCGGTTCATCTTCGGTGGTGCTTGTGTGCGACGGTGGTGTTGTGCCCAACGGCAATGG
ATTGGAGACAAAGTGAGAGAGATAGCGTGGAACGAGATGGGCAGAGGCATGAGAGAGAGT
CACAGAGTGAGAGAGACAGACAAGCGTCAGAGAGTTAGAGAATCAGTGTGTGCAGTGTAC
TTTTTGCTATCCAGCCAAAAAAGAAAAAAAAAATTGTGGGTATGTTTGGTTTCTTTGTGC
AGGCGTTGGT
>TeaL_152186
TTGTTCTTGTTGGACATTCAGATATGTTTTGAAGTTGTTATATTTTGGGTTGGTTACATT
TTGGAATTGTTACGTTTGGGATGGTTGGCTATTTCAAGATATTTTGGAATTGTTATGTTT
TGGATTGTTTGATATTTGAATACATTTACAAATGTTTGATATTTGGATGCATTTGGGATT
ATGTCTCATTTAGGTTGGATAGTATGTCATATATTGATTTGTTTGTATGTTTTATGAATG
TGTCCAAG
>TeaL_152187
GGGCAGACTAAAGATTGTTCTATTCAATTTATTTGCAATCTCCTTGATGATTTGCTGAAT
AAACCTTGCCTCATGCCCATCTTTTAAGACCATCCCTGGCAAATCTGCAACTTCTCTAAG
AGCCGCCCTCCACCTCTCTACCTTCGCGAGCCCCTTTTGTTTTCTTTCATTGTTCTCTAC
CTCCAATTCCTCTTTATGTTTTGCAAGTGCTTCTGCAAAACTCCCCGTTTGCTTCTTGAC
ATGTGATGGATCAACATGGTAGAACACCGGCAATATTATGTGATCGACAGTTCTCTTCCG
TTCAAGTATTTTCACAAGTTCATTAAGACACCATCCCGAAGATGCATAGTCTTTTGACAA
AACAATTATTGAAATCCTCGATTCCTCAATTGCCCTATGTAGGTTTAAATCAATTTCTTC
TCCTCTCTCAAGTTCGTCATCGTCTCTAAACGTGTGAATTCCTGCATGAACTAAAGCTGT
ATAAAGATGATCGGTAAAGGTCATGCGGGTATCTTCACCCCTGAAACTCAAGAAAACGTG
GTAAGAACATCGAAACATTGATGAGGAGGCTTCTTTGACTTTTGTAGTGGCCATTGATCA
AAGCTCTACTATATGAGAATTAACAACCTGAATAATTTGAAGATGAAAGATCCCTCCAGA
CTAAGATTTTAACAATTATTTGATAACAAAAACAAATGCATAATCACAGAAGAGAAGAAA
TATAAAAGAGGAAAACAAGATCGAAAAAGTGTGCGTGAGAGGGGAAGACAAACAAACAGG
TTCTGAATTGAG
>TeaL_152188
GTTGATTCATATGGTCGATACAACAATTCATAGCCAATATAGCTGGTTCGACTGCTATAA
AAGCACATTTTTACGGCTGATTATTTTTAAAACCATGAGACTATTCCTGATATATATCAC
TTGATATCCTCGATATTGTTACACAGTGACCCATACCGATACATGGTTTGAGCTATTGTC
ATTACATAAATGTTTATTGCAGAGAAGAAATCAGGAGGTTGAAGGCTGAATATCCCAACA
TGACTCACAAGGAGGCATTCAGTGCAGTTCATCATGGACATGTCATGAGAA
>TeaL_152189
AGACTATTGTATGCCTGGAATGACTGGTTATGAGTTGCTCAAAAAGATCAAGGAATCATC
TACTTTCAGAGAAATCCCAGTTGTGATCATGTCATCCGAAAACATTTTGGCCCGAATTGA
CAGGTGTTTGGAGGAAGGGGCAGAGGATTTTATAGTGAAACCTGTTAAATTATCGGACGT
GAAACGCTTGAAAGATAACATGTTTGGAGAGGATCGAGTCGTGAGGGAAGATGGAAAAAA
CAAGAGAAAATCACCAGAGCCGTCTGATCTCTCCACATCACCATCACAACCGTCAATCAC
GGCCTCATCACAATCACCGTCACCATCGCCTCTTTCGTCATCACCATCATCCTTGCCACC
ACATTTATCAGAAGCGGCATCTCCGTTGCTATCGCTAGATTTATTAGACTTGCCATTGCC
ATTGTCATTGCCATCGCCACATTTATCAGACACGGCATCTCCGCCTCCATTGCTATCGCT
ACATTTATTAGACACGCCATTACCATTACCATTACCATTA
>TeaL_152190
AAAAGTGCCATCTGAATGAAACCTGAGTTCCAAGGAAAGGAAATCAGCGTTAAAGGGCAA
AGTCTTGAGTTCAAGGAACTCCAACTGAGAAAACTACGCACTTCAACAAATTTACCAACA
TTAATGACAGAAATGAACAAAGATAATAAGGAGGAAACATGAAAGAGGGGTAAACTTAAT
ACAAATTAAAAGTACCTCATTCTGTCCATTCGTAAGG
>TeaL_152191
AGAAGAATTGCTGATCATAATTGTAGAAAAGGTGGAGTTTGGAGCCTATGGCTATGGTTG
CAGTATAGCTTATTCATCTGGCTGCTTTTTTTTGGTACTTTAAAAAAGCCTCAAGGTAGT
TGTTTGTGTTGGTGTTCTTGTTACTCTATTTTGCTGAAGCTCAGTCAAGTGGAAGCGAGT
GCAAGACAACTTGTGTTCTTTCTTTCAGATATTGATGCGTCAGATTAACTGTCGACTCCA
TCGAAGAGGAAGAGGACCAGAAAGTCCACAACTCCATTGCCACCAAAGCCATCTGCAAAC
CTACCAAGAAGTCAGTTTATGTTTCATTCTCAACTATATATATGTGTTTGTGTGCACGCA
TATTGTGTATCTTTATTGCCCGTTGACATGCTTATGTTTGTAAATT
>TeaL_152192
AGCTGAATTAGAAGATAATCGAGTCCAAGTAATTTTTCAATATTCTTGGAGCTTATTATT
TGTCAATTAATGTGCTCTTTGTATCCATTTTTGTTTTGGCATCCAAGTTAGTCAACTAAT
ATATTGATGTATATTTTTGCAAGTAGTGTTGAGGGAATAGTTTGTATGATTGAGTGGGTA
ATATTGAGAGCTAAACTGAGATTT
>TeaL_152193
GGCCCGATTTTGAATTTGAGTCTTTCAGTGCATAATCAAATATCCTTCCAATCGAGGCTT
TGATCGTTGCTCACCGCCACTGTCGCTGATCTCTTATCCTTGCTCGCCGCCATTTAAGTG
AGAGAGATGAGAGAGAGAGAGTCCGTCGAAGGAAGAAGCTAGGGCAAGAAAAACGTGAAA
TGAAAAAAAGGGGGTGAGACAGAGGGGAAAAGAGGG
>TeaL_152194
TTCCAGTGCATGATCAAATATCCTTCCAATCGAGGCTTCGATTGCTACTCACTGCCACTT
TCGCCGATCTCCGATCGTTGCTCGCCGCTGTTTAAGTGAGAGAGACAGAGGTGAGAGAGA
GAGAGAGAGTCGTCGAAGGATGAAGCTAGGGCAAGAAAAACGTGAAATGAAAAAAAGGGG
GTGAGACAGAGGGGAAAAGAGGG
>TeaL_152195
CTATAATACCCTCCTGTATACCACCAACGACCATGCTCAAATTGAACCACCCCAACCAAA
AAGCAAACACTTTGATGGAAATGTATATAACGAAGGTAAATACAAATTAAATTACCAATT
TCCCTTCAACGCACCACCTGAAAAAGCCTTTAAGACGAAAAAGCCCTCCACTTATGCATA
CGTGGATAACCCAGGAGCTGCCAGGTCACGTGGATGCAAATACACACGAAGCCCATGCTT
CATGAACAAAGTCAGGGATATCTTCTGTTCGACCCGGTGACCGGGAACCAGTGATAGCCG
GTAACGCAACAGCACAGCCGAAGCCACTGACTTCATTTGCAGGTAAGCCAAGTCCTTCCC
GAGACAAGTCCTCGGACCGCCATTAAACGCCACAAACTTGTACCCATCTTTTGGCGGTTC
GAACCGGTCTCCCCGCTCCGACAACCACCTCTCCGGTTTAAACTCCAAACAGTCCTCTCC
CCATATAGTCTCCATCCTCCCCACAGAATAAATCGAGTACGTCACGGTCGAACCGGCCGG
AACTTCGGTTCCGTCCGGCAAAACATCGTCTGAAACAACGTACTTGAAATCCTCCGGGAC
CGAAGGGTACAACCTTAAAGTCTCCGCCAATGCTGCTTTTAAATAAACCAACCGGTCTGC
TTCGTCGAACGCTAGAGGCTCTTCAGTCCATAATTTCGGGTTTTCTCCGCGGGTTTCTCG
TAGAATCGTTGTTATTTCATCGAGGATTTTGTATTCGACATGTGGGTTGGTCATGACGGA
CCAGAAGAACCAGCTGAGAGCGACGGACGAGGTATCTCGGCCCGCGAGGACGAAGTTGAG
AGCAATACGTTTGAGGACGGTGTTGGGGAAAAGGTTTCCGTCAATATCTTGCTTTTTCAT
GAATCGAGATAAAAGATCATCGGAGGGAGCTTCTTTGCGGCTTCGAGA
>TeaL_152196
AAATTAGCCACATAACCAGCTGAACATTACAGTATTATATCCCATAAATGCAGAGACACC
AAGCATCAACCCATATCATTCATATATTTTGTTATTCTAAAATACAAAATCCATACTAGG
CCGAAAAGCAGTCTAGCTCTACCTTTCTCAAATATTTTAATACAATATTTTGCAAACAGG
GCTTGTGTGAAACAATGACAATCTGTTGTCAACAAGTGCAATATCAATGAAGACACAACA
TGTGAACTATCCACCATGCAAAGTTGAAATGAAAACCACTACATCCTTCTCTTCCAGTGT
TGTATCAAGCTGCCCGCTTAGTTCCCAATCACAATCATTCACAAGGACTAGAACTCCAGG
TCTCACGGAATCTCCTTTCATAAACATTTCAGGCCTCTCCTTTATCAAATTGGTACGAAC
CCAAGCAAGAAGATCCTTCATGTTCAACTTATCTTCTCCATCTTGTGGATTAACATTGAC
CTTATGGATCTTGACAGAATCGCAGAGCAGTTCCAGCCCTCCACCGAATTCAAGGGTCAA
TTGCATCTTTACTGATCCGAGGACTTCGCAGCTATTCGAATTTCGAACCCTAAACACAGA
CGCGCAGAGAGAGAGAGAGAGAGAGA
>TeaL_152197
ATTCTTGAAGTACAACAGGGACGGAGACCTTCTCTTCTCCTGCGCCAAGGACCACAACCC
TACCGTCTGGTTCGCCGACAATGGCGAGCGCCTCGGCACTTACCGTGGCCACAACGGCGC
CGTCTGGTGTTGCGATGTCTCAAGGGATTCTATGCTGCTCATTACTGGAAGTGCCGATCA
GTCGGTGAAGCTGTGGAATGTTCAAACAGGGGCACAGCTTTTCTCGTTCAATTTTGATTC
TCCAGCCAGAAGATCGGAAGAGCGTCGTGT
>TeaL_152198
TTGTTTTTTTTTTTTTTTTTTAAGATTAGCGGTTTTTTCCCCCTGAGATTCGATCGTAAG
GGCCTATAATTTCACTACCCAACATAAACCCAATCTTTTAGGCCATGTTTGTGTACCGTG
TGGGTGGCCGGATTAGATTGCTATTACTGTAGGTCTCACCCGCAGTTTGTTCGGTGATGA
TTTGGGAGGGGGGATTGATAATGTGAGGGATTTAATCCCTCGGTACGAGATCAGCTTGGT
TGGATTTTAG
>TeaL_152199
GTTTGGTATAAAATAAAATAAAAATGGATAGTGAATGTGTGAAACCGTGTGAATGGTTCA
CATGGGGCTGTCTCCTTGTGTGATAAAATAAGAAAAAGAAAGTTGGGTGGTGTGGAAAGA
AAGTTGGGTGGTGTGGTGTGTAAAGCGTGAATTGAAAGATGAAATAAAATAATAAAAAGA
AAGGTGGGTGGTGTGGGTTAGCAGCACACATGTTCTGCAATTGCTGAAGGA
>TeaL_152200
ACAATATTGAAGAGATCCAGGTCACACTCAAGACCAAATCTGCAAAACAATTTCAGAAGT
AGGACTGACCTTCCCGACTACTACTTACAGTACACTAGAGTGGATGGCCTTCCCCATTAA
TTCCACCTCAACTGCCAAAAACTATCACAAGAGATGTACATTGAAGCAGTTCAGAATGAG
TTGATGCCACTACGTCTGATTGTCCAGGCACTTTTTGTTAGCAACTAAACACGCACAAAG
CCTTCAAAGAATGCTCAGACTCATTTAGGTATGCACATTGTGGGGAATTCTCCGGTAGCC
TTTCAAGCTCGAGATATGCAAACTCCAAAAGCCAGACCTAGGCGAGAGTCCATATATAGA
CGGAGGCGAAGCAGTCAATAGTAAACCCCTCAGCTTCTTGCTACAAAAAGATGCAGCAAT
TCATAGGTCTGAGTTGTAGAGGAAGGAATACGAATCCACAAGCTTCAGAATTCAAAGTCT
TGAATAAGAACTCATGTCCTTGAAGAAATGCCTTCAAATACAAAACATCTCTACAAAAAA
AGAACTGATTCTAAAGAAATCAGAACCAAATTCTACTAATCTGCAGGGCTTGAGGTCTTA
TGGTTTGGAGGGAAGAACATTGAGCAAGAAGAGAAACCCACTTGGACAAGTGAGTGCTTG
CATTGGTTCTGTGAATTTTGCTTCCCACAAAAAGTATGCGAG
>TeaL_152201
CACTTGGGGACATTGCTTTTGCCTATCCATACTCCATCATTCTCATTGAAATACAAGTAT
TCAGTCAACCACTTTTTGCACTGGTAGACAAAAGGTTTGCAAGGAAGTTCCCAAACAGTG
GATTTGTGAACAATGGCTACACTTTGAAACTTCCTTTTTTTCCAATTCTCAGACTAAATC
TTCTCAGACTCTGTTTTCGCACAACTTACGTGGCGTCAACAACTGTGATTG
>TeaL_152202
CTTCTTCTTCTTCTTCTTTGTCTTTTTCCTTGGATTAGGAGAGAGAAGAGAGGTTGGATC
TTGTGTCCCACTTGTCTGTCTTTACATCCTGTCCCTTTATTCTTCTACTGACACTGATTC
TGCGAAGACACCGATGAAGCTGACCTGGAAGAGTGGCGCCGGAGGCGTTATCGACGGCCG
ACGATTGCGACGTCGCTTTGGCGAGGCGATCCCACAGCAGCGTCGCAGCGGGGCGGAGAG
AAGCAGTGAGTCAAGCGGCGGGAATGAAATGGAACCCGAGACAACATGGAGAGTAGTTCC
GTAATTTCACCTTTGGCTTATATCCACAATCCCAAATCAGTCTTGGCGAAAAAAGCAAAC
CGTT
>TeaL_152203
CAAAGAAATAATAAATATATTAATGATATATTGGAAAATACAACTATTGCATGCATAGTA
AAGCAACTTGCTGTTTGGCTGTGGAAGCATATAAGGTAACCTTAATTAGCCGCAATTCTG
ATAGCTCGGAGCACCAGTGTAACGACCTCCATGTGAACCGCCGCCACCACTTATGCCTCC
AACTTCATAAATTTCTTCTTCACTGGCAACTACTACGGCCACATTTTCTTCACCATATGG
GCCTCCTTCTTGTGAATGCTCCTCGCTACAAGCGGCTGCTGGAACCATGACCGGTTTCTT
CTTTTTCTTCGCCAAACAGCAGCAGAAGAAACCGATAGCCAGAAATGCAAGGAAGAAGAA
ACCGCCCAGCGAGACGCACACTGCAATGATGGTTGTGTGGTTGCCTCCCGGAGGCGGTGG
TGGGATTGAAGAATGTGGTGTGGGTGCCAGAGGAGGAGGAGGGACACCGGGATAAAGAGG
TAGCGGTGCTGGTGCTAGAGGTGGCCACTCAATTGATGGTGGTGGAGGTGGAAAAGTTGC
TGTTGGTGTGGGAGCTGGATTAGTGGAGGGAGGAGGAGATGTAGGTGTTGGTGGTAGATT
AGATGGTGGTGGTGGTGGTGGTGG
>TeaL_152204
ATAAAATCCAGTAAAATCATTGTCTTCTGTAACTTGAACAGAAATGATAGAGAGCTCTAA
ACATTGAGCTCTAAACCCAACTCTAATGAGCTGGCATTGAAGCAAAAAAAGAGAGGCCAA
ACTATCATATCAGTGGGTGGAGTCCACTGATTAGAGCTCCCTTAGAGCTCATTATTTAAA
GTTCTAAAACATTTTTCGTAACTTGAAAGGTCGACAGACATGACCTTTTATTTTGATCTT
GATCTATATACAACAGTAGTACTTATAATAATCAACAACCATCTTCCTCAGAGATTAAAT
TGCCCAACCGATGTATCAATTGGTCAAAGTCATCTTGACTCTTGAGGAGGCTCAGCCGTA
CATGGCGGTCTCCGGCAGCAAACCGGCTGCCCTCCCGGCCTATGATATTGGCTGCCCGGA
GCACTGCAGTACAGTCCTTATCTTCTTTCCTCTCACACTTCACCCATGCATATGCTGGAG
TAGATCCCCTGACTTTCTGGGAAAAAATGCAAAATTGTGGAGGACTTTCCTCGATGGAAA
AACGTTTCGACATTGAAATGACCTGCCTCAATTTTTCCCAACGATTCCTCATTGTTTTGT
ATGCAAAATCAAAGATTTCTTTTCCATTCCCTTCTTGTACAACTGCTTTGAGAAGCTTGA
GAGCTCTTAACTGAGTGTCCCTCGAGACTCCCATTTCAGATAGGCTCATGTACGTCATCA
TTCTTTGGTACACACCCTCATCTTTCACCACTGCCCACCCGAATCGACTGCCAGCATGGC
CAGTGAGCTTAGAAATTGTGAAAATCATGAGATCTCCATCCGCCGGAGCTGGAATTGGTG
TAAAATGGGGCCAATAATAGGCATGATCGTAAATTGCCTTAACGGTTGAGCCTTGGATAG
TAGGTTTTTTCAAGAGACCATCAGGGTTGTTTGGAGAAGTCACAAACTCAATTACATTAA
TGGAGCTATCTGATGAAGTAGTGTTCATCCACGAGGATGCATCTCCTTCAAACTTAAAAT
TCACTGAGTTGAAGTAGTCTGTTTGAGTTTCATAAAGAGGGTAATAAGGGATTGAAGCTA
CTACTCTTGCTGGGGACGATGAATTCTCTGGAGAAAGGGCATAAACTGCAGCACTGAGGA
GCTGGGTTGAGCCACCACCGAATAGAATGTACCTTCCATCTGTAATAGCGTTCTTGGCAA
TGGAGTGTACCTTTCGGATGTGATTCTCAAGGTTGCATGAGATGAAAGAGTGATCATTGA
ATGTGTAGCTCATTCGATGCCACCCTACAACTACTAGGGCACTGCTAGCTGCATGTTCCA
TCCAGAAGGGTTCCAAGAATAGAGGATCCCCACTGTCAGCATCAGCAACACAAGCAGGGG
AGAATTCAGAGCAATCAGGGCCTCCAAAGCAAGTGTTGCACTCACAAATAGGCTTTCCAT
CAACAGAGAAACCATCCAAATAAGCTCTGCCATGCCCAGAGCATGACACTGCTGCCACTG
CCTCTGCCTCTTCTGCTGCTTTTTGGGTCCAACTCAGCTGCTTCCCCTTCCCACCCACAC
CACCACCCACATAATGCAGATTTATGAAACAGTAGAGATTAAGAATCACGGAAAACGCAA
AAAATACCCCATAAATGGAGCTTTGGATCTTAGCCATGTTTATGATTCCAAGGAAAATGG
GGAGCTATGGAGTTTAGTTTGGTCCCCCCCTTACGTATGAG
>TeaL_152205
CGATCTGATATGTTTTTCTCATCGAATTAAAGTATGTGCGGCCTTCCTCTACTAGTCCTC
CATGACTACAAGCACTGAAAACACCGATGAAGGTGATATCATCAGGTCTAAACCCTGCTT
GTTTCATTTCTGTGAACAAATCCAGAGCTTTGCTGCTGTGCCCATTCATGGCAAGCCCAC
AAATGATTGAAGTCCATGATGCTGTATCTTTCTCTCTCAACCCATGAAAAATCTCTAGGG
ATTTATCTATGCACCCACATTTGGCATACATATCAATCAGTGCACTGCCCACATACACAT
CAAAAGAAATCCCCCTTCTAAGGGAGAAGCCATGAGCTGCTTTCCCATGCATTAGTGCTG
CAATATTTCCACAAGCTGGTAACAAACAAGGGATTGTCACAGAATTTGGCTTCACCCCAG
CAATCTGCATCTCTCTGAACAGGTCTAAAGCATCCATGTCTTTACCGTTTTGAGAGCAAC
AAGCGATCACTGACGTCCATGACACGACATTCAAGTCCATCTCTTTGCTCTTGAATTGCT
TAAACACCATCAATGCCTCATCAGCAAGGCCATTTCTTGAAAGCCCAGCAACAAGTGCAT
TGCAAGCACCTAAGTCTAG
>TeaL_152206
CGGCGGATATGGAGGAGGTGGTGGAAGTGGAGGAGGTGGTGGTCATGGTGGCTATGTACC
TTGAGAATACCTTCTCACTTGATCAGTCTCCTAGATGTCCTCTTACCTTTTCCTAATATG
AAAAATAAAATGTAATTTTGATAAGAGGATATAAGTAACCATCAAATGCAAAACTAATGC
CAACAAGATTTGGATCATTATGTATTGTTTCGTAACTTTTCTTTTTAATATGAGTGTGCT
TTTTATCTTTTTAAAAAAAAAAAA
>TeaL_152207
AAGTGTCTCGTTTAACTTGTCTAAGGTAGTAAGAGCATTGGCCTCTTGCTTAGGTTTGCC
GAACATCCGAGTAAACATGGTGGATTCGATTACAAATTAACCTCTAGCGATCTTTCAGTT
AAATTGATGCAAGGATTTAAGAGGTCAGCGATCGATCGACAATTCACCCCTGAAAAAGGA
CCAACTTGCAAGGATCGATTGCGTTTTGAGTTTCCCAGAAACTACCAGGAAGAAGAAGAA
GAAGAAGAA
>TeaL_152208
GTTAGGGTTAGGGTTAGGGTTAGAAGAGGAAGAAGAGGTTTCGGGGGTTTTGCGTTTGAT
GGGAAGCTTAGAAGCAGAGGCTTTAATGGAGAGGTGGTGGGGGTGGTTGTGATTGGGTTG
GGAGATGAAGGTAGGGTTTGGGGTGGAGTCCATGGCTATGAAAAAAGGCCTCTGTGTTCG
AGTCTCTCTGTTTGTGTTTTG
>TeaL_152209
GTCCAGTTACAAACTTGCTCGGAGGAAGAAGACGGTTGTGGTGGTGGGCGTGGAAGCGGA
AGAGAACGACGGAGGTAGAATTTTCCGGCGGAGCTCCGAGCCGGAGAAGATGGAGTATGA
ATTGGAAGAGACTGAGCTTTGTTCCGACGGAGTTGAGCTCCGCCGTGGATTGCGCATGCA
CGGTTGGGAGATCGTTTCTCTCAAGCGTCCCATTCTCGAATCTCTCCACCTCCAACAGTG
GGAACATAAGCTTCAGTCATCCCACTTGCCAGAGATGGTTTTTGGGGACAGT
>TeaL_152210
TCTCCCCTGCTGCCTGCCAATACCTAAAGATTTAAGTTGAGGGTGTTGAGTACAGGGTTC
ACAATTCAGGTCCGGATCAGATCCAAACGCCTCATGCCATCATCGTAGTAAAATCGAGAA
CCAAGCTTCAAAATCTGCAATCCAAGTGGTGGCCTTCAAATCATCGCCAGATCTGAAATC
GAGCGAGAGAGAGAGTTTTCGAAATCGAGACAGAGAGCGTGCTTGAAATCGAGCGAGAGA
GTAGACTGAGAACAAATCTGAAGGAGTAGATTAAGAACTTTAATCGCTCAGATTCAAATC
TCCAAATCGCAAATCGCAAATCTGGAGCGAGAAATAGAGAGAAATCGCAAATCGCAAATC
AATTTTGCTCAGAATGAATTCGAGCTCGATAGAGAGAGGGGGAGAGAGAGAGA
>TeaL_152211
GGAGCTGAGCAAGTATGGAGAGATTGAGAGCCTGAACATATGTGACAACCTGGCTGACCA
CATGGTGGGTAATGTTTACGTTCAGTTTAGAGAGGAAGAACATGCTGCAAATGCTCTAAG
GAATCTGACTGGAAGATTTTATGCTGGTCGACCTATCATTGTTGACTTCTCGCCAGTGAC
TGATTTTCGTGAAGCCACATGTAGGCAGTATGAGGAGAATGCCTGCAATCGTGGTGGGTA
TTGCAACTTTATGCATCTGAAAAGGATTGGCAGAGAGTTGAGACGCCAATTGTTTGGGAG
GTATCGCTCAAGGCATAGCCGCAGTCGGAGCAGAAGTCGAAGTCCTTATAGGCATCGCAG
CTATGATGAGCGCCCTCATGGAGGTCGTGGGCACAGTAGAAGGTATGATGACGAGGATTA
CTACCATGAGAGTCGTAGCAAGAGGAACAGGACTACAAGCCCTGGCCACAGAAGAGGACG
AAGCAGGAGCCCAGGGGGAAGAAGGAACCAGAGTCCAGTAAGAGAAGGAAGTGAGGAGAG
ACGTGCCAAAATCGAGCAGTGGAACAGGGAAAAGGAACAGTCAGAAAAAGCTAATAAGGA
TAATATTTATGGTTCCAACAATAACAACAAAAGCAATGAAGATCAGTACTATGGAAACCA
GCAGCAGCAAGGATATGGATATTGATCCAATTAAATATTTTCTGGTTTCATGCTGTGACA
GAGGATTGGATTTAACTGGGTTTTGCAGATCACATTTGAAAGGATTGTGAAAGACTCCCA
CTGAGTTAGTAAAGTATGGCCCGCAATGTTATAATTTTTTATTTGAATTGTAGTTTAATG
CAGGCAGGAATGGGGGGTTTAGTGTGTTTCTTTTGTTGGACAATTTAGCTTATTGCAGTA
TCGAGGATGATATTATAAGCCACTTTGGATGTTTGTAATTAATGTTTGTTGTTCGGTAAC
TTCTTAAATATAACTTTTTTTAGAAAAAAAAA
>TeaL_152212
AACTTCTCTAAAGCCTCAACCTGGAATGGTGTCTTGAGCCTTCTTTTCTTGTTTTTCTCT
GGAAGAGCTTTATTGTCTTCTGAATGCACTTCACATGACTCTTCGTCCATTGTTGAAAGA
TTTCTAGGGTTTTTCTCTTCTTCTTATTGACACAACAAGCTAACCTCACCACCATGCGGA
GGATGCAAAAATGGGCACGCCTGTTTAGAGAGAGAGAGAGAGAG
>TeaL_152213
ATATCATCAAAATGATTAGAAATGACTAAAAATAAATTATTTTTTTTCCTTTCACTAATA
AGAAACCATGTCATGATGTCCAAGCAAGGACTCACTCTTGAGAGAGTCCTGAATTACATT
GCTAGTAGGAGAGACAAAATTGAGGCACTGTGGGAGGTTGTTTTGGAGAAGAAAAGATTT
GTCGGCTCGGTCAAACGACTCTGGAGCCGGTATGGCCGGTTCATGCTGCATATGGATGCA
GAGCATCTCGGCTTGAGCCACCGCGAGCTGCATTTTTAGCTGAGCCACCTGGTTTTGAAG
GTGTGAAATCACTCCCACGCAGCCATAAACAGGGTCTCTTGTTCTTGCACTCGCTTCGTA
TACTAAGCTGCTCACTGCATCTGCTCTTTGATGAACCGGAATCTCCTGCAACATTTTGCT
GACATTGCTAGCACCGAAGATCTTGTGAACAATGGCGAATTTATGGGGGTCATGAGAAGG
GAAGTAAGGAGCAAAGATGCAATCCTTGGCACATCGACGCCGCAGCATTTTGCAGGAAGC
ACAAGGTGAATTTCCAGCCATTTTTTTCTCAGGAAAATTCTCTGGAGAAAGTTGGTGAGA
CAAAAAGCGAGAAGAGAGAGCTCAAGAG
>TeaL_152214
GCCATCAGCCTCATCCTTTCCCATATCTCCAAAGATCACTACTCGTTGTGGAGAGTTTTG
ACCAGGATAAGGAGACGCCCTAAATTGGTAATGTGGACTCCAAATGTATGTACCATTGAA
CAATCTATGCCCCAGCCTGTAAGTATATACTGAATTAGGCCACAACTCCTTCAGAAAACT
AGTATGTATGAATCCAGGATCACGCCACCCCACTGTTCTTGCTGGAGCATCGCACATGCT
GTTGCGGTCAAAAGTCAATGTTCCAGCTGGGGATTGCCTTTGTTCTCCTCCTTGTGGACC
CCATTCAACAAAAGGTTCTGCTTCATTGATTCCATATCCACTTGTCCAAGTCACAGTCAT
CTCATTCCACATCTTTCCTTGTGCCAAACGCGGGTAAACTGGTGAGTTTGGATTTGCAAA
AGTAATTGTATTTGACACTGCCACCAGCTTCGGATTTGATAATCCGCCTGAAAATAGAAC
AAAAGAGAAGTCCGATCTTTGCTTGATCAATTGAAGCTTCAGCCTCCCTTTTCCATTGTC
TTTATACTTGGGATTGGTATAATTTGCATATTGATACTTAATAGGTGCCGTGCACAAGAA
CGGAGGACCAGTTCTTGGATTTTCCGGAAGACAGGTGGAAGCACTGAAATTGGCAGGAGA
AAATACACCAACCCAGTCACCAATTGATGGGTTTGGAATGCTATATTCTAAAGTCACCCA
TTCAGTGTTTTGGTCTCCTAATCCAAGAATCGAAGGCGAGGCTTTAACAAAAGCCCGATC
CTCTGGAGCAACTACTGCTCTATCAATAGCAATTCTAGAAAGAGGCTGATCTCGATGAGA
AGCTGCACCTTCAAGGCTCACCAATGCCCAGGAAATTGCCAAGAAAATCCACCCAGAAAG
TCTCATCTCACCCAATATCTATATAGGAAAGTTGGGATGAGAGAAAAGGGACGATTTGTA
CTACGAGGAAAGCTCGTGATGTTGCTCTTCGAAAATCAGCAAATTATAGGAAAGGAAGTG
ACGG
>TeaL_152215
TTGTTTTTTTTTCTTTTTTTTTTCTTCATGAACTTGAAGAGAGATTAAGAAAGGAAAATG
AAAGGACTGATGAAATGTGATTGAAATATGATATATTTCACACACATTTTCTCTTTACCT
TTCCAAACCCTTCCAAAATTCATGAACCAAAGTTGCCAAGTAGCTCATGGTTTTGTTGTA
CTGTCTACTTATTGTGCTGCTTGTTTCTTTTAAAATTTACTCAATTCCAATGTTATACAC
CGGCCTAAAACATTTATGACAAGTGACAAGTGCATGTGGCG
>TeaL_152216
CTCTGTCTCTCTCTCTCTCTCTCGACTTGTTTTTTTAACGAATTTGGACAACAACCAACC
ACTACAACTACCATCACAACCCCAAACCACCAGATCGCCGGACTCCGGCATGACCCCCCG
GCGGAGCTTCAAGCTCCGGCCACCTCCTCCGCCGCCGAACTAACCGCATAATTATCTTCA
CAACCCTCAAAAAACATTACTACGCAGTTCACTCATTGCTTGATTATTTGTTATTGTTGC
AACAATGGCGGCAACAAACACCGCCACCCAACCGGTTACTCCGCCGCCGTCTACGGCGGC
GCTCTCGACCGACGAGCTGGCCGCGAAGGCAGTGAACAAGAGGTACGAAGGGTTAGTGAT
GGTACGAAATAAAGCGATTAAAGGGAAAGGAGCTTGG
>TeaL_152217
GAGAGAGAGAGAGAGAGAGAAGAGCTAATTTGGATTTGGGATAGTGGATTTTGGGTATTC
GATTGATTGATTGGTTGGTCGATGGCTGCGAGCGCAAACCCTCCAGGGAACAACAACCAA
GAGGGTTCGGGTAATGGAAATGGCGCCACCAATAACGGCAGTTCAGTACTCCACGACAAC
GCTGTCGTGGGTCCCACCCAGGCGGCTCTCCGCCACAACCCTGGTCTCGCCGTCGAATGG
ACTTCCGACGAGCAGTCCCTCTTGGAGGACTTGCTCACCAAATTTGGCTCAGAACGCAAC
ATTGTTCGGTATGCAAAAATTGCAATGCAGCTAAAAGATAAGACAGTTCGAGATGTAGCA
CTCCGCTGTAGATGGTTGTCCAAAAAGGAAAATGGCAAACGAAGGAAGGATGATCATAAT
TCGTCAAGGAAAAGCAAGGACAAAAAGGAAAAAGTTACAGATTCTATGGCAAAGTCAGTG
TCTCATGCTGTAAACCGATCAAATGGTCCTCCATATGCTCAACCAGTGATCTCTGTGGAT
AGTGATGATGGGATCCCGTACAAAGTCATTGGTGGTGTGACTGGACAGCTTCTTGAGCAA
AATGCCCAGGCTTTGGATCAAATTTCTGCAAATTTTACAGCTTTTACGATACATGAGAAC
ATCAATCTGTTTTGCCAAGCTCGAAATAATATCCTCACAATCTTGAACGACTTGAATGAC
ATGCCGGAAATTATGAAGCAGATGCCACCGCTTCCAGTGAATCTGAATGAAGATCTTGCC
AACTCCATCCTTGGTTGGTCATCCTTGCAGAAGAATTCATGATCCTCCTTTCTATGTGGG
TTAATCTAATAATGCTTCCAACACTTCCACTTGAGTTGGGATCTTTTGTTGTAACATGAA
AGTAGAATAAACTGGTTAATTAGGTATGAGTTCATTTTTCAGTTTGAAAATGCAAATTGA
AGTGATTAGTATTTTCTGTATTTTAGATGATTATGGTATTGTTTTAGTCCTTCATTGTCT
TTCTTTGTTTTGTGTTTTCTTGTTTTACTATGATCGAATTCTAGGAAGTAGTTTGTTTAG
TATGTGAATAGTACTAGTTGTGTAAGCATAATTCTTCTTGACTCTGTAAATGATTTGAAG
GAAAAATCAGTAAATCTTAGGTTTGCTGTTTCAATGGAATAAAT
>TeaL_152218
GAGAGACAGAGAGACAGAGAGAGACGCCGACGATCGGTCCGGAGGAGGCGACAGACGAGG
AGACGGGAGAGAAAATGTTGAGAGAGAGCAGCGGAGTGAAGGTATGGGTAGAGGTCCGGC
GGGCGGCCAAGACGAGGTTACCGCCCGCCAGTGAAACGAAATTATTAGATTCTAAACCTG
CTCTGATACCATGAAAGAAATTGAGAGAGATTGAGAGAGCAAATTAGCTCTATATTTTTG
ATGTATTCAGTATGTATATTTTTTGTGTATATTACAAGAGACTGGGCTCTCTCTATTTAT
AGAGAGGAGAAGGTACATTAAACTATTGCTAAAGCTTTCTTTGTGTGCTGGGGTG
>TeaL_152219
CTCTCTCTCTCTCTCTCTCCCACTTTGCTCGAATTTGGTTATATATCACATCAGAGGATT
GAGCTTAAAGTCTGCAACAGTTATATATAGGCGGTTGCAGATGTTTTATAAACAGTTACA
GAATAAGGGAGAGGATTTAAATTTTGTTTGTGTACTTAATAATAAATAGAACACAGAAGA
AATAAAAGAAAAAAAAGAGACG
>TeaL_152220
GTGATTCATATCATAGAACATTGTGTCTCTTCAAGCAACATACACTTTTAGTTACAGTCT
CACCTGCCAACATATAAATTACTGCAAACCTCATGGTTAAATATTGGACTCTTGCATCAT
TTCCAGAAGAAATCACGTCAACAGAGTAGTAATCATAGCCCTCAAACATATATCTCATTG
GTGAGCACCAGTCACAGCCAAATCAATGTAAGTAGTTCATAAAACAGTCTGAGACTGCAG
CTCTACTAGTC
>TeaL_152221
TCTGGATACTTTTTCCTCTGTTTGTTTGTCAATTTCACAACAAGAAGGTTTATAACACAT
GAAGATATCCATTGATATGGTTTCAACGACCACAATTCCTTGTGAGTTGCAGATTGTACT
TCCTCGTAGTGGAGTTTCATTCTCACAAGATATTCCCTTTCATTTTTCCGACTTCACTCA
TGCCATAAGCAATACTTCCAAATAAACCTGAAG
>TeaL_152222
ATTCTTAGTAATATACATAATAATTTTAAAATTTTGAAAATATCTTAGTCCACACAATAA
CTTTCAATTTTTCAATTTTTAACCCCAAGGTAACACACCACTTTGCTTGAGTACACACCA
CACCTACACCCACACATCTCACAAACACACCATAGTTCTCATTCGGTCAGTGACTTCCAT
CTGTCATCTCGCCATCATCTCATTGGTACACTGTCGCCATTGAAGATCTTTGAAAATCTC
TGCCGTGCAACAGAACTAGCATTACCGTCGCTCACCTCTTGTCGTTCGTCGTTACTGAAT
CATGTTGTCGATTGAGTGGATGAACAAGAGAGAAGAGAACAAAGTTGAGAGAGAGAGAAA
AGTGAGAGAAGTAGGGTTTGGATTCTGAAATTATGCTAGTCGAAGACCAAAATATATATA
CATACGGGCAGGTCGGATACATACGGTTCATGGGTGGTTGATCTGCGATTCAAATCGCAC
TCGCAAATTTTGAATCA
>TeaL_152223
ATGTGATATAAATGAAAAATATAAAATAAAAGTTAAAGCAAATAAGAAATGCCCCAAAGG
CTACAATTTTCCAAGACTAGGCTTGGTTACAACAAAAGTGAGTCTGCGCTCAATACAAAT
ATAGCCCTAGGCTTGTACAAAACAAATACAACAGACAAGCAAAATAAGCTCTTGCTCCAA
GTCCTCCCAAGCTACTGCCTTAGCGGAGGCATATCATCAGTACCTCTGCCGTGCAACAGA
ACTAGCATTACCGTCGCTCACCTCTTGTCGTTCGTCGTTACTGAATCATGTTGTCGATTG
AGTGGATGAACAAGAGAGAAGAGAACAAAGTTGAGAGAGAGAGAAAAGTGAGAGAAGTAG
GGTTTGGATTCTGAAATTATGCTAGTCGAAGACCAAAATATATATACATACGGGCAGGTC
GGATACATACGGTTCATGGGTGGTTGATCTGCGATTCAAATCGCACTCGCAAATTTTGAA
TCA
>TeaL_152224
ATAGGCTTCAATATATATATATATACACATATACATATTACAGAAGAGGGAGTTGAAGAG
AAAAACAGACCTATGCAAAGAGTTGAAGACAAAGGGAGAACGATAAAGGGAGATTTTCGG
TGATCGGCGATTCACGAATAAAGAACGACATACGGAGATTTTTGGTGGTCGTCAGTGGTC
AACCAGGTTGATGGTCAACAGCACCACCCA
>TeaL_152225
TGCATTCCACAAGAAGCACACTCATATATGAGAAATATCTCTTTGAGGTGCCATTCCCAT
CTCTTTCCGCTAATATCAAATTTGGTTCAACCTATCCTCTATGCAAAGAGTTGAAGACAA
AGGGAGAACGATAAAGGGAGATTTTCGGTGATCGGCGATTCACGAATAAAGAACGACATA
CGGAGATTTTTGGTGGTCGTCAGTGGTCAACCAGGTTGATGGTCAACAGCACCACCCA
>TeaL_152226
ACATGAAAAAAATTTCCGCCAAAACATAAATTTTGAAATTGAAATTTCAGACTTAAAACT
CGTCATAAAGAGCGCAGGACTTCACTTCCCCCATCAATCCCAAAACGATAGACTTCTTCC
AAAGAATTGGCAAAACTAAGCTACTAATCTATGGCTGTCTCAGGCAAAACCACCACCACC
ACCAATCCATCTTCAACTCTCCATCCTCCTTACTTACAGATGATAAGCGAAGCAATATCG
TCATTGAAGGATCGCACAGGTTCGAGCCAGCCAGCGATCGCGAAATTCATGGAAGAAAAG
TACAGCTCTCTGCTTCCCCCAAATTTCAAGAAATTGTTGTCGATTCAGTTGAAGAAGTTT
GTGAAATCGGAGAAACTTGTCAAAATCAAAAACTCCTACAAGGTGTCTGCATCCGAGAAC
GTGAAATTGGTTGCTGCTGCTGCTGCTTCTATCAAAGAATCCGAGAAGAAGAAAACAGAC
AAGGCTGTTGTGAAGAAGAACGGAGAGAAGACGAAGAGGCTGAGCCAAGTCAAAACTCCA
GAGGCTCTCAAGAAGAAGAAGAAAGTTTCGACCCCTGCGAAGAGGAACGCATCCAAGTCG
GTCAAGGCTAGGGCTTGATGATGATGATGATGTTTAATGGTGATTTCAAGTTATACATAT
GTAGTAGGAATATGGTATGTAGTAATAGTAATCTGACTGTTAGATCTACGTTTCTTCTAA
TTTGCTTGTAATTATTGTTGTTTTTGAATTTGATGCGTAGGTTGTGTTATTTTTTTTTTT
GAAGCTTTTGAACTGAACTTCTTGTTACTGTTTATTTTTGGAAAAATGTTAAGAGGCTCA
AAATTTTATCAAATGTTTCACATTCCAAAT
>TeaL_152227
AATTTCAAGATCATAGCCAATCACAGTAACACAATTTATACCAAAAAAAACATTTTTTTA
AATCTCTAGAAAAAATATTTTTCCTCGAAACAAACAGAAAGATAGGGTGCAAAACCAACC
GTGATGTAAATTGAAACAACAAGAAAGTTCTATTATATATTAATTAACAAATTTTAGAAC
ATATGTTTATTCAAAGAGCACCAATGTTCTTGAGGCCAAGAACAACCCCAACACCAATAA
TGTGACCAAAAGAGCCACAAGCCAAGGTATCTGCAAGGGTGAAACCAGCAGGGTCACCAG
TTTGAAGGCCAGACTCCCTTATCTCAAGCTTCAACCCTGCTGTGGCTTTCCTGTTTGCTG
ATGGAGCCAACCCAAACCGACCCGCAAACAGCATCAAGCTTGTTGAAAACACCATTATCA
AATTTGTGGGGGAGCCGATGAAATCGCAGCGAGCGCCTAAAGCTCCCTTCCCCCTACGTC
TCATTGGTTGAACTGCTACCAGGGTTTGAATTGGTGAAGCAGATGATGATGATTTGGGTC
TTAGCCCACTGAACTGTGGGAGAGAGGTCATCACTGCTGTTGCCATCTCCTCAACTTCAA
ACACTGATCAAATTTGAAAAAAAAAAATGTATGATAGATCTCTCTCTCTCTCTCTCTCT
>TeaL_152228
GGAGAGAGGAGGTGACAGAACAACAACTTTTCGGCGTCATTTCAGAGGAGATTGACTCGA
ATGATTCGAAGATGATTCGGAAGAACGATGACAAACAGAGCAATAAAGAGAGAGTTTGAG
AGCTTCGGTATAACATTGACAAAAGAGAGGCGAGCAAGCTAACACTGAGAAAAGAGAGAA
GAGAGAGCAAGATAAAGCTGATCTGGCGCGTGAGCCCATGTTTTCGGGCCATTCAAGCCG
AAGTATTCAAGCCCTGAAGCATTTTTCCTTTTCCAATTGGTAGTCCATAGAGTAATACAT
GAATCATTAAAGTTTGGTACTGGTAGAAAGAGTGTTG
>TeaL_152229
AATTCCATGGTGTGGTCAGTTCCTGATATCCGTATCTGCTTATGTCAGCCGCTTGACCCA
AGCGCCCTTCTGCATTAGCACATGCAATGCCATCTTGAAGCTTTGTCCAAAGACAACAGA
GAACTCAAATGCTGAGAAGGATTCTGAGATAGAAAAAACATGCCACCAACTTTCGATCGA
CCTTTCACTTCTCATGTTGGACCTAAACTCTTTATTCCAAGCTCAACCCTTAAGACTTTT
TGTTGGGACTGAGCCTTGCCTTGTGAAAAGAGGCTCCTTTGTTCCTTTTTCTTTTTTCCT
TCCACTCCAAAGTCCAAAGGAGCGTCAAAACTTCTACGTGTTATTGAAGGACCATTGTAC
CAAGTAAATGTAACAGCTGCAGTTGGTCCTCTGGAACTATCTAATAATTTTCCAAAGATG
ACTTGAAGCTTTAAATTTTAAACAGTGGTGAGTATAGGTAGAGACAACCAGAGCCCCACA
TTCAACCAAAATGTTTGCCTCCACTCTCCAATGTATGTCTTGGAGAGAGAAGGACGAGAG
TCGTGTCG
>TeaL_152230
GGCAGCCACAGGCCGATACATCTTTCTTAGCCAACTCCTCCCAACCAAAGCTTCACTTCC
CTTAACAATCCCACAATCACATGAATTCCTTCAAACCCTCACACTCACAGCCCAAGTTTC
AGAAACATACTACTGAAACTTCAACACTCCTGTCTGTAGGGTGTGAAGCGGCAAATGTAA
AGGCAAATGATTTTGGAGACGACAAAGACAATAATTAGCTGGACCTGATGAGTATGAGCT
TGCGAG
>TeaL_152231
TCTCCCAAACTTCATGCAGTTTTGTCGATCATCAATCACACATTTAGTCTCATTTGTGTA
GTAAGGTTCCTTGGGATATGGAACCCAGTTTCCATTAAATATGTCACACTTCTGATCCAA
CTTAACATTTGTTGAATCATTGGTTGTATTCTGGGGAGAATGCAAAGCCAAGGACAAATT
GTTTTTCTGAAAGAGAGGGACTGAGCTATTGATCCTAATCTCTACTGACCGTGTAATGAA
GGGTGAGTTGTTATATAGATAGAGAGGGATTGTGGTGAGAAGAATTAGGGTTAGCATTGG
TAGGATAGCCTTTTTGGAGCTGTAGAGAGCTGTGCTCTTCCCACTGGGAAGCTCCATGGT
GTTGATCTTCATCTGAGAATAGTATGAAGTAGAAG
>TeaL_152232
CTTGTCATTGCATAAACTTTCCATTGCCAATGATAAATATCGAGGAAAAGTAAAATTCAT
GATGCACAATACGAGTTCTTACTGAATTCAATAGAAAATCAAATGTTGCTGCTCTGGCTC
CTTGATCATAAGTTTGAACTCGAGAGACATCCCCTTTTGGGTCTCGAAGATAAGCTTCTC
TCCCCATCCATTCCGTATCAAAAGGAAAAAGGGAAACCACGCCAACCAGGTAAGAGCCAG
AACAATCAGCCACTGAATGCATGGATGGTGGTAAATGCATTAAGCTTGTCAACAAATTGA
CCAAGACTGCACCGGGGCTATCGTTGAAAGTTTCACTTTGATCTTCCTCGGTTTTTGATT
CTGGATTCTTTCCATGTGATAACTAATCTCAGACTTGTTCCCCAATGGATTGTCATCTTA
CATGTCTGTCAGTGTGAGATTTTGAAAGGACATAGAGTAGAGCATGTGCTGAGGATTTCC
AAAAGATGGAGCTGTCTTTGTGTTAATGGAAACTCCTTCGCAAACTTGGATTTATCATCC
AGCTCCAG
>TeaL_152233
GTCCATGATGAGCACCTTCCACGTCGATTTTGAGTCCCCAGTTTTGGTTGATCGAAGCAT
TTCATACAATAACCGTTCACGGGTGATTTGCCTGAAGTTCTTGTACTCGGTGCCATGAGA
CGATGAATCAGAATCAGACTTGGACATGCTTAATCAAACTCCTAATTCTCACTCAATAAG
TATCCAAATCACAGATTGAATTGGAATGCTTTTTAGAGAGAGAGAGACCTAGAATGGAAT
TATAAGATGGATTTTGACTAGACCAAAAAAG
>TeaL_152234
GCCAAAGCCGATGTTAAGTACCGATTTGTCATTGACATTGGAAACACACTGAAAGCTGCC
TAGTCTTTACCCTTATGCTTCCTGAATTTAGTTTGATGTAGTGACATGGTCACCAATATG
GGAGACTATTAAGTTGTCTACTGTCTTTATTTTTTTTTTGTAATGTCGGGCTTTTTGTTA
CCAATGTTGGAACATCTTTTCTACCGGTTACATCCTGTGTCTCCTAGCCCAACTTAATTT
TTAAGTGCACTTTTGAAGATCTCAAATGCATTGCTACAAAATAGTTGACTTCACTGCTTG
ACATTATATAAAGTGTGCGTGAGAAGCATTACCCAAAAA
>TeaL_152235
TCTATCTCTATCTCTATCTCTATGTTTGCTTATGGTCTATCCAAGTGTCCCTAGAGATGC
ACCACAAGCCATAACCGCAGGAGTAGCCAACCACAAGTTGCCCTGTAAATAATTTTTTAT
TGCAATTTGTCCAGGTGGTGATTGATATCTGTGTCTACTCATGCATGGTTGCTTAAGTTG
TTTGAAAACAAACAACACAGTGCTCAACACCTGCAACCACCGATTGACCAACCAATTGGA
GGCCACCATCTTGAAGGTCTCTGTTTCGGTGATGACTTTGAAAACATCGACGTTAAAATA
CCAAGATGAACGGAGGTTTGATCTGCCTCAATTTTTGCAAACGGTGGTCTTTCTTTGGGG
GTGTTCCATCTACCTGTGCAAGAGCTCCTCCTATATTCGACAGTCAATGCAACCAATCAG
TTCACACAGTAATATATACCCAATCGAGATTGCTGGACAGTCTTTTATGTAGACAGTTGC
TTCCATGTTTGTCTTTCGAGATGTGCTGCCATATGGTCTCTATGTGCTTTTACTTTGATT
GAATTTATATGTAAATGATGCACACCACCTGTTTGCTAATATGCACCAGAAAATTTGTTG
ATGTCTTAACTATTAATAAAGAGGCATTATTGTAACTACTAGCAAG
>TeaL_152236
CTCTCTCTCTCTCTCTCTCCCCCTATATCTTCACAAAATGTGAAAGTAAGTAGAAAAACA
GAGCATGGTTATATATCTAAATCTAAATTAATGCAGGTGGTCAAACCAAACCTACAAAAA
GTTAACAGTGTTCAACAATCATTGTCCTGCATGTTCATAAAGCAAAGCTATGTTTTCAAA
CTTTTGTATAATGACAATCAAGAAAATAACCCCCAACAAAACAGAAAAAAGCATACCTTA
CAAGCAATTTAGCACTATAGTAATGTCCCCTCTCTCTCTCTCTCTCATGGATAGTCCATA
TTTGAACGTTGAAGAGGGTTATGGGTTGGCTTTCAGGGGAGACTTCTTGCCACAAACGTG
GCCTCATCATGAACAGTTTTCAG
>TeaL_152237
CTCTCTCTCTCTCTCTCTCCCCCTATATCTTCACAAAATGTGAAAGTAAGTAGAAAAACA
GAGCATGGTTATATATCTAAATCTAAATTAATGCAGGTGGTCAAACCAAACCTACAAAAA
GTTAACAGTGTTCAACAATCATTGTCCTTACAAGCAATTTAGCACTATAGTAATGTCCCC
TCTCTCTCTCTCTCTCATGGATAGTCCATATTTGAACGTTGAAGAGGGTTATGGGTTGGC
TTTCAGGGGAGACTTCTTGCCACAAACGTGGCCTCATCATGAACAGTTTTCAG
>TeaL_152238
TTGCAATAGCAATATTGTGAAGAACCTTGGGATCGTCTCCTTTGTTCTGCAAGAGCTGAT
TCAATATATCCACGCATTCCGAAAACTTCCCCGAATGGAAGGCCAAACTGGCGAGCCCCG
CGGTGGCAGACAGAACGGTCTCGTCCTCCGCAGACGGCGACGACGAAGAAGAAGAATCCT
TGGAATCCATTCCCAGATCGACTAATCGACAACGCTCTATATTCAAATCCCAAAACCCTA
ACTTTCACCGATCACACCCTAAAGTCTCTCTATCGCTCATTTAGATACACCAATTCGAAT
AGATTGCCGTCCCGAAACCCTAAGGTCCCGACCTGTATAAGAACACCACCTGCGAGAGAC
TGTTTTCCAAATGGGCGAGAGAGAGAGAGAGAAGGGAGAGAGAAAAGTGATCCAGATGTG
ATCAAAAGTGACTTTTACAATTGTTGAATTCGGACAAACCACTCGAGCGCAAGAAATGTC
ACTCGAGCGTCCAGACACAACAAATGACACCGCTCGAGCGCAGGAATCATCGCTCAAGTG
AATAATGCACCCTCCTAATAGTTTTGTAGACCTAAACAGTATTTCTATCAGATTCTTCCT
TTGTTGAACACCCTTGTATTCGGTCTTCGTCTTTGGGGCTGCCATTGTTGATGACGATTG
AGATGGCGGAGAGAGAGATGGAAGAAGAGAGAAGATGAAGAGAGTAA
>TeaL_152239
GGGTTCTGTTGCAACTGAACAAATTAGCCTCCTGCTGAATTGCTTGGCCTTCTGCAATTT
ATGTTGGATTTTTGTTTGGAGAAAACTGATGAGGAGAATAAAGAGAGAGAGAGAGCCATT
GTATTGAAGAAGAAAAAAAATAGTTTTTTAATATCTAGACAGACTTCAACCCTCGCTAGA
TGCAACAAGGCTTCCGTACTGCTGCTATTCTGGCCCGGCAAGTAGCGAGACTGATCGAGT
GACTTTTCTTGCAAATCCTGTGCCAAGTTAGCTAACAGGTACGTTTGACGCATCTGATGG
AGATGCGCTAAGTAATCC
>TeaL_152240
TCATATCATTCCGCCACCACCTCCTTATGTCATTCCTCCACCACCTCCTTATGTCATTCC
TCCACCACCTCCTTATGTCATTCCTCCACCACCTCCATCATCACCGGGCAATCACTCTAC
TGTTATAGTTGTTGTTTTTGTCTCGTTTGGTGGTCTGTTTTTCCTTGCTTTCCTTGCGAT
TGCACTCTGTTGCTTCATCAAGAAGAAGAAGAAGAAGA
>TeaL_152241
TCATCAATCATACTGGAATCCAGAATATGGCATGGGAAGTGAGGTCTCGGCATATGGTGA
TATATACAGTTTTGGTATCCTCGTGTTAGAAATGTTTACTGGGAAGAGACCCACCGATGA
AATGTTTAAAGATGGTTTAAGCCTCCACAGCTTTGTGAAAGAGGCTTTGCCTGGCAGTGT
ATTGGAGATTTTAGACCCAATACTTTTTCAGACCGAAGGACAAGAAGAAGAAGAAGAGAG
CTTCATAATGAGTGAAAAGACTGTGGAGTGGTTGAGTTTGATACTTGAAATTGGAGTCAA
TTGTTCTTCAGAACTGCCTAGAGAAAGAACAAACATTAATGA
>TeaL_152242
GTCATTGGAGTCAATTTTTATGATGATGTTTGTACCCCTTTTCTACCGATCAATATTGTT
TCCCAATGCTTGTTGCAATTTAAAAAAAATCGGAAATCCCGTCGACCTTGGCTTGGCTTG
GTAATGACCAATCTTTATGCGGCAAGTGTAGGCAAGTTGGAAAAGATTATCTCGAAGTTC
AATATTTCCAAAGGTGTTCTTGTTGAAGAGGTTATAAAAGGATCCCCTGCTGAACGAGCT
GGAATACTCGACGGTGATGTTATTGTTCAATGTGGAAAAAAGGTGGTTCAAGGTTTTTTG
GAGTTCTATAATATAATATGGAAGAAGGTTGGGAAAACTGTGGGGGTGATTGTGATTAGA
GAATCATATGCTGCCCGTTTGTATCTGGAAGTGTTTGTTGATGAGACTAGAGCAGATAAA
GTAAATAGATGGCCAGTACCTGAAAAATGCAATGCTTCGGTTGGAAGAATTCGATATCAG
TATCGATAATATGTTCTTTGTGCAGTGGTGTTTTGTTGGGAAGGTTCAAGTTTTCACGAG
GCTTAAAAGAGAAATTTTATTTGGAGGCTTTTTATATTTAAACTTATATTGTCATATTTA
T
>TeaL_152243
GCCGAGGAAGCCGAAGAAAGGAGCGGTTTCATCTCCGCTGAATGTCGAAGACATTGTGGA
TTTTCTTGCGAGCAAAGGCTGATTGGATCTCGGGAAAATATAGTGGGAAAATATGTACAG
AAACACAGATTAGATCAGCCTTCTCTCTCTGCTCTATAGTTTTGTACAAGAATGGAAGCA
ATTCTCCTTTATATAATGGGTAAATGGCCGGTATCAGTCT
>TeaL_152244
TATTTTCATAACAATTTGCCCCCTAATTTGTTATGCAAATATAACCTTTAGAGGGGTATC
TGTAATTTCTCAAACCTCAAGAGAGTATCTGTAATTTTTCTAAACCTCGACGGGTATATG
TAATTTGCCCTAATTTTTTTGAATGAGGGGCTAATCCCCACAGCTACATGGTTATTATAC
TAATATCAATTCTTTTTGTATAGTCTTTTTTGTTTTAATTTTTTTGTGCCCATCATAGCT
TTA
>TeaL_152245
GTAAAAGCTGCCCTTCAACTCAAATAAAGTAAAAGAAAAAGTAGAATCTAATTTTTTAGA
AAATGTTCAAAACAAATGCAAGATCCATTGATTTTACACGCACATTGTCCAAGAATGCAA
AACCCAAAATCAGAGAATGGCTCATATCAGGGAGAGAAAGAGAGAATCCGACAAAGACAG
AAAAAACAAGAGATAAAGATCAAAAAAGCGTATCTTTAGGGTTGCTTGTGCACTCTACAG
TGGATTAGTGAGGAAAAGCTCCAGATCGGTGCTTGAGATGCTTGATCGACGCTCTACGGT
GGCTGGTGGAGCTGGGGATGAGGTCCAGGTGCGGCGACGGCGGCAGGAATTGGCTCTCTC
GAAAAGATATAGATAGAGGGAAAGAGAGAGCAGAAAAG
>TeaL_152246
GGAATGAAAAATATCCATCAGGCTTGAGGAATGTGACCCTCTGGCCACCATTAAGGGTGA
CCTTAACGTTGGATAGTTTTCCAGGAAGTCCAAATCCCTTTGCACCAAGACCTATTGGAA
TCTTCACGCGACCATTTATGGAATAACCATCACCAGTCCCGGGCGTGATCGCAAGTGCCG
AAGAGAGAAGAGAGAAACAGAAGAGAAGAAGTGACAGTTTGAGTAAGATCGATTTGGAAC
TCTTTTTCCCTGCCATTGGAAACTCACAGAGAGAGAGAGAGA
>TeaL_152247
AAAGAAAGAGCTTGCTGCTGCAAAGAAGAAGATTGCTGGTAGACGTGATCAGGAGAAAAA
GGCTTACTCAAGAATGTTTCAATAGAGTTCAGGCTGCTCCGGTATGAATAGTTTGATTCT
CAATCTTCAGGTACACTTGCTAGGTCATACGGTCTCTGGTTCAGGCTTTTATGTACGTGC
AGTCTTTGATTGGCTTTAGGAGGCCTCAGTTTAATTATACAGGTTTTGTTGGAGAGCAAT
GAAAGGTTTCCAGATCTTCTTGAGAGACCCAAAGCTTGAACCAAATTTTGTCTGAGACCT
TTTTTTATTTGTCATGTAAAGCTAGTTGTAGCATACTTCATTGCAAGCTGAAATTATTTG
TAAGATTTGATGAATACATTTGAATCATTGAAACAATCTTGTACAAGAAAAGTTTTGATT
TCGAACAAAAATG
>TeaL_152248
GAGAGACCAAAAATAGAGGCCATTCCTCCTTCCCCCTCTCTCTTCCTTTGCAAATCAAAT
GATTTGAATTTGCACGATTTGGATGGCGTCGGCGAGCTCGCAAACAAATGATCGGTGGCT
AGATCGCTCCCGGCAGTCAATCCTCCACCACCGCCTCCTCCTGTGGAGATTCCATACATA
CGCTTCAAGTAGAGGACAGTGAGATTTGAACTGAGTGAGGAGGTGGTGGCTGTGATGGTG
ATGTTTGAGAGTGGTGAGTTTTCGTACAAATTTCTTTCTGGGTTTGATTTGGTGCTCTCT
CTTTATGAGTTCAAGATCTATGGGGTTTGTAATTGATGCAAGAACAAGAAAAATGGGTGA
TTTGGGTGCTCTCTCTCAGAAAAAATGCAGCTCTTTCTGGTTTGATTTTGGTGCTCTCTC
TTTATGAATTCAAGATCTGTGGAGTTTGTAATTGATGAATAAAACAAGAACAAGAAAATG
GGTGATTTTGGTGCTCTCTCTCAGAAAAAGTGCAA
>TeaL_152249
AAGATTGACTTGGAGCTGTGAGAGAACAATAGTAATGAAGCTTTTTCTTTGCAGTATTTA
GATTAAGGCAAGCAAGAGATACCAGTTTCATTTTGTGCGTCAGAGCATCAGATCTAAGTT
CGTTTTGCTTGGTAAATATTGAGATTCAAGGCAAACAAGACATACCAGGTTGATTTTTGC
TTCAGGGTCTCTGACCTGAGTGGGTTTTGCTTGGTAATATTGACATTCAAGGCGTGGTAT
TTTCGACTACTGAATGGAGCTTAGGGGCGCATACACCAACTAACTTGTCAATCATCTGCG
AAAAATACATTCGCGTGCTGCAAACACTTTAAAAAGATTCCCAGAAATCCGCTCAAAAGT
CGTACAAGCGAGTGGTAAAGGGCATACATAGTCGGATCAAAATTTTCAATGCGTGGGAGA
GAGAAGAAGAAGAAGAAGA
>TeaL_152250
AAGATTGACTTGGAGCTGTGAGAGAACAATAGTAATGAAGCTTTTTCTTTGCAGTATTTA
GATTAAGGCAAGCAAGAGATACCAGTTTCATTTTGTGCGTCAGAGCATCAGATCTAAGTT
CGTTTTGCTTGGTAAATATTGAGATTCAAGGCAAACAAGACATACCAGGTTGATTTTTGC
TTCAGGGTCTCTGACCTGAGTGGGTTTTGCTTGGTAATATTGACATTCAAGGCGTGGTAT
TTTCGACTACTGAATGGAGCTTAGGGGCGCATACACCAACTAACTTGTCAATCATCTGCG
AAAAATACATTCGCGTGCTGCAAACACTTTAAAAAGTTTAATGCTAATTTGGCCAGATGG
AGGTGGACAATAAAGAGGGCAGCTCGTCCAAGGATTCCCAGAAATCCGCTCAAAAGTCGT
ACAAGCGAGTGGTAAAGGGCATACATAGTCGGATCAAAATTTTCAATGCGTGGGAGAGAG
AAGAAGAAGAAGAAGA
>TeaL_152251
TCTCTCTCTCTCTCTCTTCAACTCAGCCCCAAACTCATCCTGGTAAGATTTCATACTCAA
ATCTCCAATTTCTGCTTCTTTTTTTTTTCTTTTATTTGTTTCCGATCGTTTTCTGACTAC
ACTTCGAAAATCGAAGCCAATCACTTCGAAACCCTAGCTCTAGGGCTCAAAAACTATGGA
TGACAATGAAGGGTTCGGTGACGGAGGAGATTCGAGCGAGCAGTTCCATCGGAACGAAGC
GATCTCTGCTGTCGCCGACGAGGGTTTCCTAGGTGAAGAGGATGATGACTATGAAGATCT
TTACAACGACGTGAATGTTGGTGAGGGTTTTCTTCAA
>TeaL_152252
GGGGTGAGGTCCTTCAAACAATTACACTCATTTCAAACATCATTGCTTCACTTTTCACTC
ATCAACCTTGTCGTCTCAATGCTTTTGAGCCTCCGGCGAGCCAACGCACTGCGTGTTAGG
GTTCCGATTCTCTCTCCTCTCCAACTCTACACACACTCAGCATCCCCCATCGAATCCCTT
ACCAAACCCCAGCTCAAAACCCTAGTCCTCTCCCAATACCGCCATGGCAAGTTTTTCAAC
CTCCTCCAAAACGTCGTCGCTTCGCCCTCCCTCCTCCTCTCCGCTTGCCACAATCTCACT
CCCCGTCCTTCCCACAACAATGCCACCGAACCCGGTTCCTCCGAGCCTCTCAATCTCAAC
TGGGTCTCCGATAATTTCTTCTCTGTCGATGAAATTGCGACCCAGCTCGCTCAGAATCGC
TTCGACATCGAGTCGTGTTGCGTGGCGGTGCACTCGTCGAGGAATCGAGGTCTCTATTTA
GGATTCATTACTGAAGCATCATTGTGGGGCCATGATCCTTACCAGATCAGCTTGATTGAT
TGATACATAGATGAATTGAGCTATTGAAAGGAAGTTGACATACAGAGATCTAAAACTCTT
CTTGTTAACTGGTAGGCTACGCTTGGATCAATGACTTGAGGAAGGGAG
>TeaL_152253
AGGAAGCTTTAGATGGACCTCTTACGGTTTTCCTGTGAATTGATCACCAGAAAATAGGTC
AATGAAATTGGTTGTTGTTAGCAATTAGGCTGTTGATAACAAGCCTGTAGGCTATTATTA
GCATGACCCAGTAGTGTTTTTCCATGTTTGCAAGGTCACTTTGAAACACACACAGATGTT
TTATTGATGTGAATGCGGAAGACTTGG
>TeaL_152254
AAATTACTATTTTTTTTACCCACCAATCTTTTACCTTTCCTTTTTGACACCATCTCTCTC
TCATCGATCTTTTGTCCCTCTCTCTCTTCCTTCAAAAGTCTCAAATTTGTACTCTCTCAG
CATTATATTCGTTGTCCATAGATTTTTTCCCCTTAATTTTTGATTCATAAGCTCATATTT
TCATTCAATTTTGTTGAATCTTATTGATATTGAGCAATGTAGGTTCTTGATATTACAATT
AAAGATTTAGTTGAAATCTGGGTGGTAGATCTGTGATTGAAGGGAAGATCTGGCTGGTTT
CAAGTTAGTTTTGATATGATTGTTATAGATAAAATTCATTGTTGAGTGAAGAAATAAGTG
TGTGGTCAATTGGTATTGTGAATTTGGAGAATTGGAAAGAATTGAATGTGGTTGAAGTTA
GGGATTGGGTCTAACTGGTTGAAAAAGGGTTGAGACTGTTTTTGTTTTTGTGATTTTTGG
GCAATTGGGTTTGTGGTTTTGGACACAATTTAATCATGGATCATGTGATTGGTGGTAAGT
TCAAGATGGGAAGAAAGATTGGCAGTGGATCTTTCGGCGAGCTCTATCTGGGTGTTAACA
TACAGACTGGAGAGGAAGTTGCAATTAAGATGCCTTGCAACTGAATCAGCTTCTTTATCT
TTGGTGCCAACAATTATAAATTGTTTTTCCCAATTTACTGCATGAAAACCAATGAGGAAT
CTGCAAAAACCAAGCACCCTCAGCTTCACTATGAGTCCAAATTGTACATGCTCCTGCAAG
GAGGAACGGGAGTTCCCCATCTGAAGTGGTTTGGACTTGATGGCGAGTACAATGTCATGG
TTATTGGCCTTCTTGGACCAAGCTTGGAAGA
>TeaL_152255
ATCAAATAGTCAATTTGCAGTCAGTGAAATTTTACTTCTTATCATACAGCCGGGTATATC
ATAACATTTCAGCAACTAGTTTAATCTATTGAGCTTGCTTATAAATAATGCACTCAAATT
TCAGAATGTCTAGCTTGAATCCTGAAGATGTAGTAGAATAAACTGGATACATAGCATTTC
TCAAGCCCTTGTGGTATGCTTGTAGGCAATGTATCAACAACTCAGACTGAGTTGTATGCC
GTGCACAATACATTTCAATTACAAGGCACTGAAGGAAATCATCAAACGCACCCTTATTAC
ATCTCTCTCTTCTCATGTGAGAAAGCCTTATATTGCGCAAAGGCAAAGGGGTAGCATGGC
GTATGAAACAATCAGCCACAATTACTTTACAAGCTGGGGGAAACTCAGGCTGATCCCTG
>TeaL_152256
GTCCAAAGAGGGCATCAAAGATTCAGAAGCTCTTCAACCTCTACAAGGAGGATGATGTCC
GAAAATATGTCGACACATACCGCCGGACCTTTACTACAAAATCTGGTTTTTGCAATGAAT
GGTTTTCCATGCCCAATGCTCCAAAATCCAGCTGATCACTATTTGAGAAAAATTAACACA
GACTTTGATGAGGATATTGAACAAGGTGATGATGCTGGAAAGATGACAACTGAGGAAGTA
ATTGATGTTCTCGCTGAATCTTACAAATCATCTGATATTTGCAAGCAGATTTATAGACAA
GTAGCTGAGATATGTAGACGAGTAAGCAATTAAATGAATTTAATTAACATGCTGAACAAT
AGTAACCAAAACAATTA
>TeaL_152257
TCAGCCCAAGAATGAAAGAATTAATAAAAAGGGATTATAGAACAAGTATCAAACTATCTT
AAGGTTTGAATATACAGAGAGAATGATTCTACGTACATAAAATCTTGTCGCACAACTAAA
TATAACCCCTTCACATGGGAATCGGATCACAGAATAGCACACTACTACACTCTCACATGG
TATGATGTGATATAATTGTGTCCGATTTTGTGATTATTTTGAGCAATAATAATAATTCAG
AACCCATCATCTAGAATTAGGCAATAAAGAAGTTGAAACAACACATACAGAAGAAGATCA
GGAATTTGGAGGTGGAGGACCAAACTTAGATTGATGACCTGGCTGGCCGTAACTGGGTGC
AGAGGGTGCATTATTTTTAGTGGGTGATTCTCTGTCGTTTCGTCGTCCTCTACTAAAGCC
ATGCTTTGATTCACATATTATAAGTCTTCCTTGACAAATTTCAGGACCAAGAACCACCAC
CAGCAGTCCCAAAACTACCACCACCACCATAACTCTATGCAAACCATCCTCCATTGTCTT
TATTGTCAACTATAAG
>TeaL_152258
AGTCAGAGATGAATTTAAAATGTCCGAGTCAGATTGTGAATCTGCTCGCGTTCAAGCTCA
CCAACAGTCCTTCGTCATCGTCGACAAAAGCAAACTCCACGACCTCTGGAGTGGCAGTGA
AGAGGGCAGTTACCTATTCAACGACCTCTGAAGTGGACGGTTACACACCCCAACGACCTC
AACGACTTAAGTAACGAGCTCTGCAACAACCCCAACGACAGTTATGTAAGTCAACGATTC
CCTGAGCAAGCTCGGATGAGGATTTTGTAGGATGTTTCCCGTAGCTCCGGGTTGGACAGT
TACACACCCAGTTAGCCGAATGGCTTGGAGAGCTCATTGGAGGAAGATTTGCGTGCATCA
CCAGATCAATTGTTTCTGATTACCATGTTGTTCTCTCTTCTTAGATTGATGGGTGTGTGT
ATTTTTCAAAATAAATGGATGTTTATCATTTGCTATGTTTTGAAATTTAG
>TeaL_152259
TTGCATTCATAGTTGCTGGTGGATGTGTTGCACAGAAAAATCTCGATGTGGGTGAAGTAC
TTGCTGTGGATGTTTCCTGCATTGTTGCCTTATCAGCAATGGTCAACGTTCAAGTCAAAT
ACAATGGTCCCATGAGAAGGGTGGTCTTTGGGGGTGACAATCTAGTGACAGCTATTTTAA
CAGGACCGGGCATCGTCTTCATTCAGAGTTTACCCTTTCATCGGCTTTCACAGCGCATTG
CTAGGGCAGTAACATCTCCAACCATGAGGGACAATCCAAAGTTCTTTATTCAGATAGCCC
TGTTCTTGTTCATTGCTTATGTCGTGATTGTATCGTCACTAATCTTGACTGATGTATGAT
TTGCTTCTTCTTCTTTTTGTTTATATATATTATTTGTGCTTTTTTTTTTTTTTTATAAAT
T
>TeaL_152260
AGAGAAAGGGCCGATAGGTGTGTCCTGATAGGTGTGTGTGTGTGTCTCTCTCTCTACTAT
ATACTCTCTCTCTCCGTCTCTCTCAACTATAATAATTAAACCCTCTGGCTTTTTGTTTCT
CCTCTTTTTTTTGGTTTGGTTTTGTTGTTACTTCCTTTGCAGTGAGACGGGAAGTGGTAT
TTGAAGAGTGGTTTTGAGGTATTATCATGGTGAGGAAGAGGAGAACTGAACTTCCTGGTG
GGGGAGAAAGCTCTGAGTCTCAGGAAGCAAGTGGAGGCCGTGGTGGTGGTGCCCAACGTC
CGCCAGCTCAACAGCAACAGCAGCAGCAGCAGGGAGGTGGT
>TeaL_152261
GCTTAAGGTCAAAGAAGCAGAATTGGTACGAGGAAATCCCCTTCTTAATAATCCAACATC
TTTTAATGTGAAAAGGAGGTGGGATGATGACGTGGTGTTTAAGAACCAGGCTCGTGGTGA
GTCCAAGGCTCCCAAACGCTTCATCAATGACACCATCAGGAATGACTTTCACCGGAAATT
TCTCCCCAAATGCATGAAGTAACTTGGCATCTTTTAAGTTTCATGTTCAGTTGAATCAGA
TCTAGTAGCGCTCACTATTAAGAAAGAGTTTGATTGTGCAAGTATGAATTAGGTGAAGAA
AACGGTTTAAGAAATTGAGATTCCATTGTAATATGTTAACATTCCATGAAATTGTTGAGA
ATTGATTGATTGATGTCTGTGTTCTATCTTGGTGCAATGCAACCATTTTTGTTGGTG
>TeaL_152262
AGCAATATGGCAGATCCCTGAGCTGTATGGCCAGTTAAATTCTCCGCAGTTGGAATGTAT
TTGCTCCTTAGATGCCCATAATTCTAAGATCAAATGGAAAGAAAATTCAATTGAACACAC
CCATGTTCATAATGTAGATTATGACACCAAAAGGAAGAATATACTTGTAACTGCAGAGGA
TGAATCAGGGATACACGTATGGGATCTTAGAATGCCAAATGTTCCAATCCTAGAGCTCCC
TGGACATGCACACTGG
>TeaL_152263
TTTTTTTTTATCAAAAGAAAATGGATTTCAAATAACAAGCTCAAAATATATGATCTTTCA
ACAGACACCAATAGTAACATCCCCACAAAATTAGAAATGGGTTTAGCTCATCTCAACAAG
AAAAATACAACCCAGAACAATCTAATGAAAATTGTTTCATATTAAAGTAAAAAATTAGTT
CAAAATAAAATAGAACCCTAACGAGTGAGACCCATTTCAGGTGGGTAGGTCTACTCTTCC
TCTGTGGTTGGTTCACCACTTTTCTTGTTGTGTTTCCTCGCGTACCTCTGGTTCCTCAAG
AACTTAGGATCCATCCCTTTGGTGGAAGCGTGGCGGTGCTTTCTGGGTTTCTTGATCCCG
TTCTTGTGAGCCTTGTAGGACTGGTTGTGAGCCGTGTGATTCTTGGACTTCGCCATCTGT
GTTCGCTGCTTGGCTCTGTTGAGTGGTTCGGCGTTATAGTGGAGCTGAAAGAAGAAGGGT
TTGCTTTGCTACTTATCTGACTTCGTTCGAAGCCCTAGCTCGCTCGCGGCGTCCTTGGGG
TCGGTGAAG
>TeaL_152264
GGCACTAGAAGGAAAGAAGAGGTAATCAGAGAAAAATTTCTCCGGAGACTTGGGGACGAC
TGGTTCAGAAGGCGGTAGATGAGGGAGGTGGATGTAGTGCAGTGGGTTTTCGGAGGTGGC
TAGTGATTCAACATGGAGATTGTAGGAAGGAAAGAAGAATGGTTTGATGAGGAGGACTGT
TATGGAGAAATGTTCGTGTCGATCAAGTAAGTGTTTGGCTAACTCTACTATAGATACAAG
GTGACCCGTTGCAGGGGTTGGCACCAACACAAG
>TeaL_152265
GTTACTGTGTAGTGGTGTAGTGTGGTGTTGCCAAATGCAATTCGAAGACGGAGATGGCAT
CTGCGAGCAATCATTTTAGTCATAATCACCGTCTCTCTCTTCATTCCCAAATCCCCCCTA
ATTCCATAAACCCCAACCCTAGCCCCAACCCCATCCCTACCAACGACATTGAGGACAAAA
ACCCTAACCCTAACTCCTCTCTTCGACTTCGCGTTGTTGA
>TeaL_152266
AAAAAAAAAAAAAGTCATCCACCAAGAAGGAAAGATAGGTACAATCGTGTATTTCATATA
TTGTAAAACAGAAACAGAAAAACAAAAGACCCAAATCAATTTTCATATTGTAAAACAAGA
ACACAAAATACAAATGACCAATCAACTTCTATCATACATAAGCCATTAAGAGAGAAAAAA
AAAAGAGAGAAAAGCTTACCCTTTTCTTTCTCTCTTTTATTCA
>TeaL_152267
CTTTTATGATTGATCCAACTGATCATAATGTAATGGAAAACAAACCACCCAAGTAGAAGA
AGAGCAAGACAACGAAGATGACACCCAAAAAGAAGCAACATAGGCCAACGCACACATTCT
CACCGCCGCTGCCATGACCGCTGTTCTCTGGCCTCACACGCCGATGACGCCGATGACCGG
GTCTCCGTGCAAGATCAGAGCAATTTCGCAGCAAGATCAGAGCAATTTCGCAGAAGAATG
TTTGGTGTTTCTGAGAACGGCAGCGCTAGGGGAAAGCCTCGACAAT
>TeaL_152268
ACACCTCTTCCTCTTCCCACCACACATCTTCTTTCCACCAAACTTTCTCTCTCTAAGTGA
TCTCCGGTGGTGATTTCTACCATTTTGCTCCAATGGAATATAGCCCCGCTGAGAGAGGGT
GATTTCTACCATCTACATCAATGTTTGCCTCCTCTCTCTCTACACAACTCCAAGTGACTT
CGATGGCGACAAGGGAGCAGACTAAGGTTGTGGGTACTTGTCTTGGCCTTGCTGGCTTTG
TTTCAGTGTCTTGGACCTGCTGGCTCTGTTCAAGGATTTCCCAAACAGGTATAGGTGACA
TGCCTTCTCCAAGGACGTAGCTTGGGAGGA
>TeaL_152269
AAGAAAAAGAAAAAGAAAAAAAAACAGAGACGACTTTCTTGCTGAAGTAGAACATTCGAT
CCAACATAGAAATTCTGCCAAAGTAGAACAAGTGTGAACACAAAGGTCTCTGAGAAAGAT
GCAAAGATTCTTTGTCTTCATGCAGGAAACAAGTTATGTTTGTTCAAAATTGTGAAATCT
GTATAGAGTATATAGTATTGAGTTGAATGGGGGGAAGAAATTCAAGGGATGGAAGTTGGC
GTCAGTCTTCTCCGGTTCGGCCTTCTTCGTCTTCTACGGGTCCATATGAATATAATCAAC
CATCCTATCCCCAAGAAAGCCAAAGTTAT
>TeaL_152270
GCGAACATAATAAACTCCACTATATATATGTGGCAATTACAAAATTAACTTAGAACATAA
AATTACATCTCAATAACGAGGTTAACTATCCCATGTGTAATTTCATTATCGGTTAGTGTC
AATGATGACGTTAAAAGCTGCAAAAATGTTTCACATTTAATTGAAAGCTGTTCAATATTT
GCTAAGTTAGCTTAGCAACAAGCCATTTCCAAGTTGTGGAAAAAAAAAATGAGAGAGAGA
GAGAGAGA
>TeaL_152271
GTCAACCACAACTTCTTCGCGAACCCCTAGCCGCTAAACCCTAGCCACTGTGAGAGAGGG
AGAGAAAGAGGCCACCTCTCCTTCCATCTTCGGCGATTTTTCCACCGCTACAACCTGGAC
CGTTGACCACAACTTCTTCGCGAAACCCTAGCCGCTAAACCCTAGCCACTGTGAGAGAGG
GAGAGAAAGAGGCCACCTCTCCTTCCATCTTCGGCGATTTTTCCACCGCTACAACCTGGA
CCGTTGACCACAACTTCTTCGCGAAA
>TeaL_152272
TTTTTTTTAAGAGGACGAACGTAAATGATTATATTAAACAGAATACCTGACTATATTAGT
TGTCAGTCCATGAACTGGTTTAATTACACATACGGATAAACAAACAAAAACATGAGATAC
ACATCTAACATCGTTAATAATAGTTGCAACATTCCAATCCACTGCATCACGCTGATGTTG
CAGTAACTGAACCAAAACTTGGCAGTCGTCCTGACCACCACATGTTGCAAACCATCCCGA
GCTGCCCACTGCAAGGCCCGAAGACATGCCATTGCCTCCGCTGCTAAAGGAGAAGATAAT
GGTCTAGCCTCTGCCGCTTGAGCCCTCCACTGACCTCCATTGGCAAAACAAACCCATGGC
ATACCAGCTTTACTCGCATCCGCTCTCGATGCTCCATCAATCACCAAGAAGCAAGGTTGC
ACACATTGGTCTTGAACGCATCCTTACTGCAAGATACATTTACGAGCTGGGGAAAAGGTA
CTAGAAACATGTCCAACTGTGTGTGCATTTGTACATGGCGCAGAAAAATTCAAAACAGAA
ATATATATACAAACCGTTAGCCATTCCTAATG
>TeaL_152273
TTTTTTTTAAGAGGACGAACGTAAATGATTATATTAAACAGAATACCTGACTATATTAGT
TGTCAGTCCATGAACTGGTTTAATTACACATACGGATAAACAAACAAAAACATGAGATAC
ACATCTAACATCGTTAATAATAGTTGCAACATTCCAATCCACTGCATCACGCTGATGTTG
CAGTAACTGAACCAAAACTTGGCAGTCGTCCTGACCACCACATGTTGCAAACCATCCCGA
GCTGCCCACTGCAAGGCCCGAAGACATGCCATTGCCTCCGCTGCTAAAGGAGAAGATAAT
GGTCTAGCCTCTGCCGCTTGAGCCCTCCACTGACCTCCATTGGCAAAACAAATCCATGGC
ATACCAGCTTTATTCGCATCCGCTCTTGATGCTCCATCAATCACCAAGAAGCAAGGTTGC
ACACATTGGTCTTGAACGCATCCTTACGTTAGCCATTCCTAATGCCCTATCAATGCTGTA
CAATCATGATGAAAGACAACCAAATTGCCCACAACACAGCCACGCTTTGTATGACAATAT
GCTCATCCTTACTTGTGAGATCCAAGAATGAAACCCCTCCTTCGTAACTCCCAAAGAATA
ATATTCTGTGTAAACATTTACACAAAATCAGAGCCCACTCTGGAGGTATCTTGAGCTGCC
ACACCTTTTTCCAGACCTCACCTTCCTG
>TeaL_152274
TCTCTCTCTCTCTCTCTCCTCTCTGCTATTTTCTCACTCGTCCCCTCAGCCTCTCTCACA
ATGGGTCAAGTGCAAGGACAAATCAAGCACCAGAACACTGTGAGCAGCGGGATGTCCAGC
CTCAACCCCAATGAGCAATGAGAAACCAAGTTTTGAGGAGTCAACCAAGGTCACCTCACG
CAAGAGGCCTTACTTTGTTTTGCTTTTCCTTTTGTTCTTTTGTGGTCACGTATGACCAAC
CCTATGTATAACTTTGGTTTTTGTTAATACTAGCTTTGAATGATCCTGGACTTATGTAAT
ACGTGCATAATATGGATGTTTGTATAGTG
>TeaL_152275
TCTCTCTCTCTCTCTCTCCTCTCTGCTATTTTCTCACTCGTCCCCTCAGCCTCTCTCACA
ATGGTGAGCAGCGGGATGTCCAGCCTCAACCCCAATGAGCAATGAGAAACCAAGTTTTGA
GGAGTCAACCAAGGTCACCTCACGCAAGAGGCCTTACTTTGTTTTGCTTTTCCTTTTGTT
CTTTTGTGGTCACGTATGACCAACCCTATGTATAACTTTGGTTTTTGTTAATACTAGCTT
TGAATGATCCTGGACTTATGTAATACGTGCATAATATGGATGTTTGTATAGTG
>TeaL_152276
ATCACGAAGCTCGCTCCTTTCCTTGTCCCGTTTCTCTTTTACTCGGACCGGTCCCTGCAG
ACCAGAAAGCCCGATTGAAGGCCTCAACTCAGCATCACCAAAGAGAATGAATGTATCACA
AGATCTATAACACCTGAAGTTGCATCCGGACCCAAAGTTTATTCATCTCTATGAAGTTTT
GCAGCACAAATTCTACAGCATCCATGATAGTTTCAGCATCTCCTTCATTCTCAGAAACAA
TATCAGGTAACTTATCTCTACTGACTTGAGCAAGATAACTCCTCAAAAAGAGCCCACGTA
TAGGATGTTGAACACCACGACACATTTCAACAAGGTCTTTTAGGACATCCTTAGCAGGAG
CATCCTTTGATTTAATGTAAACAGATCCTACTGTACAAAGGAGATACAATCTG
>TeaL_152277
AGCCACCTTAGCTCAAATCAATTTGATTCTCCAAATGACACAATTCAAGTCAAATATGGT
TTGTTCTTGTATTCCTTTCGACTTCCAAACACGATCCAACTCAACTCAACAATGAATACT
ACATTTTCCCGATAAAAATTAAAGGCAAAAAAATATACTCAACGACACTCAGAATGCAAA
ATGTGCAATCGCCTGGAACATATAAA
>TeaL_152278
GGACTGCTTCTGGGTAGGCCAGTTGTTGGCCTCTTCCTGGTAACCGGTCATCTGGATGAG
GCATCCATCTTTGCCTGTTATCTGCTATGGCCATGTAGTGAAACTTGTCTTTGTTGAGCA
TGAATGCAATCCTGGCAGTGTTAAGGTTGAAAGCAGGCATATCTTCTAAGTGTTCAAAAA
TTGCATAGGAGTAAAATCCCGAGCTACCACAAAGCACTATAAACCTTTTGTCTATTATTA
AGGGGGAATGCTTGTTGTCCTGCACTGAGGGGTCCCACATTCTTAGGAATGAAAGCTCCA
CCTGTTCCTCATTTTCCACTATGACTCTAAGACTCGTTCCTTCAATCGTATCGAACTTTC
CCCTTGTTCCTGGACTTCCTGCTTCGCTCCAATTAAGATCCCAGAACCCTCCATTCAATT
CCTGATTAT
>TeaL_152279
GAAGTAGGGGATACTCCATTGTAAGCCTCTTGCAAATTCATAATACTGAACGGGCAATGT
GTCTGCCAAATATCGGGAGAGTGCGAAAACCTGAATGTGGCATGCACTTCTAAAAAGATT
CCTTGCAGGATCAGATGTCAAAGAAGAAGATGGTGCTGAAAATGACCCAACAGATTGAAG
GCCTGCAGTTGAAAGTGTGAGCGCCCCCGCAGCTGAAGCTGTCACTGCAAAAGACACAGT
TGCAAAAGTGGAAAGCACCGTA
>TeaL_152280
GCCCGACCAAGAACAAGAGTGTCACTAGGCCGAAGAAGCTTAACACGAGTGAATCGTACA
GTCCTGTCATCTGTATTTTCTTCACCAGAGTTAGGCAATGGAATAATTAGAGATACGTAG
TGACCTGGGTTCATTTTCATCACCAGAGTTAGGCAATGGAATAATTAGAGATACGTAGTG
ACCTGGGTTCATTTTCATCACCTCGCTAGCGCTTATCGACCAATACATCCTCTCTAACCT
CCCACTTGGATGTTGTATCACTAGTGCTGCAGCATCAACAGCCTGGCAATTTCCCATCTC
TCT
>TeaL_152281
GATCTTGGCAGCTCCAGCACATAAATAAAGAGACAGACAGAAGATGCAAATTTGATGTAA
ACATAAAGAAGTTGGTTGATGCTGGTGTACTCTTGACTCTACCACCCTCATCATCATCTA
AAAAATGGCAAGTTGTTTAGACCTCACTTTTGATTATTTTCTCAATGGTTCAAGTGTTGT
CATATATGACTGTAAATAATACAATTCACTTCAAAATCTAAAGCGTGTTGCTATTTGTTA
GCTGGCTCGAACTATTGGTTTGTATGGGTTGTTTGCTGGATAAATTTGTGTAGATTTGTG
GGTAGCGAAGAATCCCTTGGGTCCTAGTTTTAGGACATGATCTTGAGCTAAAGAGATTTA
TCATGTGATTGAGAAAGAATTTGTGTAGTTTTTGTATATGAATTAACTTAAAGTCTTTTA
CTTTGAA
>TeaL_152282
ATTCCCTTCAACCACAAAGTTAACAGAAGAGAGGGAATATGGGACAACACTCTTGCTGCA
ATCAACAGAAGGTTAAGAGAGGCCTTTGGTCACCTGAAGAAGATGAAAAGCTCATCAGAT
ACATCACTACTCATGGCTATGGCTGTTGGAGTGAAGTCCCTGAGAAAGCTGGGTTACAAA
GATGCGGTAAGAGTTGTCGGTTGAGATGGATCAACTACTTGAGACCTGATATAAGAAGAG
GGAGGTTTACTCCAGAGGAAGAGAAGTTGATTATCAGTCTTCATGGTGCTGTTGGCAACA
GATGGGCTCACATAGCGAGTCATTTGCCTGGAAGAACCGACAATGAAATCAAGAATTACT
GGAATTCATGGATCAAAAAG
>TeaL_152283
GGTCTAGTTCAAGCATTGCCGTCTTAATTTAAGATAGTTCCCTTCAATTTCACCGGTAGA
GCATGCAACGAGCCAAAGTGAAGGCACTGAGATTCTTCGTCGACCGCCGTGGGGTTAGGG
CATGAAAAGGAAAGGGGAAAAAGATAATCAAATGAGCCAAATTGAAGTCGACACGTGATA
AAGGAAGAGGGAGAGGCAGAGCAG
>TeaL_152284
TATATTTATATATAAAGGATGGTTGAATCTGAGGATGCTATTTGTTAGATCTGTTCTGGC
GTCTTACGGCAGCGGCGCCGTAGGCGGGGGGGGGTTTGGAGTAAACTCAAGTTGGTCGAA
CGAGTTTTCACTCAAAGAGAAAACAAAGACAAAACGAGCATAGCCTATGATCTCGTCGAG
TAAATGCAGTATCTGTATGTTATATTTCGACATAGTGATCCTTGGATTTGGATTTGGGTT
GTCCATGGTAATCTTTGGATTTGTGTGTGTGTGTGTGTGTG
>TeaL_152285
CAACCATTGGAGCGAAAAAGCATTTCTCCCTTTCTCTCTCTCTCTCTATAAACTTGTGTT
TTTGGTCACCTTTTTTCCTCTCTACAATCTCTTTCACCACCCTTCTATCATTCTCTTTTC
TAGCCCCCTCAGATCATGTTCTGCCTCCTCCAACCCGAGAGAGAGAGATGTATATTTGTG
TGTGTGTCTCTTTTCAACCCCTCTCACCCGAGTGTGCTTTGTGTCTATGTGTTTTTTTGA
AAACAAATTGATCCTCTGTCCACCCCGCGAGAGAGGGAGAGAGAGACCAGCTGTGTGTTT
TTTCTTCT
>TeaL_152286
TCAATATATGTTGCTTCGATAGAGCACCTCACATTGGAGTACAAACTTAATAATGTTATT
TCCTTAAACATATTGTTACAAATTATGAGCCCACATGCTTACGACATGCATAGTTGATCG
GAATCGGTGGCTCTGACAACGAGCCGTTGACCACCCAATTAGAAAGCCATAGACTTGCAC
TCTGAGTTCGATGTACGTCATCATAAGTAACCTTTTGTATACCTAGTTTCGTGTAAGCGG
TGAGCAATTCATACATCGGAGTGTTAAGATCCACATATGTCAAGGCAGCATTTGGGAGCT
CTACCCTTAGCTTGTTCACTGCTTCATGGAGCTGTCTATTGTATTCTTTGGACATTTCGT
TCATGAACGTATAACATTTGTGTTGATCCTGAGTCTTAGGGAATCCCTCGACTAAGCGGT
GAGCAAATGGGATGCACCCAAATGGGGCCGTGTTATGTATCCAGAATGCCCTTGCTCCTT
GTTGATACAGATCTTTGACTGCTGTAGTAAATTGGTTAATTACATCTGGAATTTGAGCTC
GAACATCAAGTTTATCTTGAAAAGAAATGGCAAGATTATTTTGACCGATATCAAGAGTG
>TeaL_152287
TGTGCTACAAATGCTTATAGTCCCTTAGCACGTACGGACTTCCAAGAATGTCATCAAAAC
AAACATAATACTTGATACAAAAATTAGAGGATAATCATTCATGCTTAATCAAATACTTTT
CCAAAACAAAGCAAAGCTTTTATCAAAACGTTATAACATAACTTTATTAAAAATACCACT
CACATGGCTCTGCGGGTGTAAGGATTAAGGCAAGGATCCAAGACCAAAAACCGGCGGTTC
GATTGATAAATAATAACAAATTTGCCTTGGCGGTGCGGTTCAGTGCGGTTTTGGCGGTTT
CGACGGTTTCGACGGTATTATGCACACCCCATCAAACTTCAGTGCCTGAATTCCAAAAAC
CAATCCGCAAGAGTGAGAACGAAACCCTA
>TeaL_152288
AGGCTTCTCAACCACCTCAGGAGTGGATTGGAGCTTCTTGTGCATCTTATTGATCTCGAA
GAGAACATCCTCTTCCTCTTTCCTTAATCGATCGAGCTCTTTGGATGTTTCCAAAATAAC
GGCAATGTCGGGAGACGACATGATTGGGTGGATCCTTCTAGAACCTGGAAATAATTGTAT
TTGTATGAGTTTGAGTTGAATGATGATTTGGTAACTTCTCGTTCTGTTTCTGAAGAACGG
AATGATATTTTCCTTTTCTTTATTTTTTTAATCAACTTTTT
>TeaL_152289
AGGCTTCTCAACCACCTCAGGAGTGGATTGGAGCTTCTTGTGCATCTTATTGATCTCGAA
GAGAACATCCTCTTCCTCTTTCCTTAATCGATCGAGCTCTTTGGATGTTTCCAAAATAAC
GGCAATGTCGGGAGACGACATGATTGGGTGGATCCTTCTAGAACCTTCTCCGAGAGTTGA
AATAGTGATCAGGCTTTTGGAACGTTGTTGCGGAAGAAAGAATAAACAAAAATAAATAAT
TGATATTACCTGGAAATAATTGTATTTGTATGAGTTTGAGTTGAATGATGATTTGGTAAC
TTCTCGTTCTGTTTCTGAAGAACGGAATGATATTTTCCTTTTCTTTATTTTTTTAATCAA
CTTTTT
>TeaL_152290
TCTCTCTCTCTCTCTCTCACAGCGGCAATCGACGATTTCCGCCGAGTGTAGGAAGAAGGA
AGGCGATCTCTGGAATGATTCTGCCCTCCCCAACGCATTCGACGATGTCATCTCCAAGTG
CAAAGGCTTCGTTCTTCATTGGGAAGGGTTCTACAATCCTTAGAAAGGGGTTTTTGGTCT
AGATTTTCACTCGAGATTCAGAAAAGGCACAAAGAAGGGTTCGATGGGAGCAAATCTGCA
GGATCTTAGCCTCACTCTCTCTGAATCGTCTCATCGCATTGTATGCACAGAGAGAGAGAG
AGAGA
>TeaL_152291
TAGGGTTTTACTCTTGTTTTGTGCGCTTGATTTGGCTAATGTTCAGCATCTTCATCTATT
TAGGGCTTCGTTCTTCATCAAGAAGGGTTCTAGATTTCTTAGAAAGGGGTTTTTGGTCTA
GATTTTCACTCGAGATTCAGAAAAGGCACAAAGAAGGGTTCGATGGGAGCAAATCTGCAG
GATCTTAGCCTCACTCTCTCTGAATCGTCTCATCGCATTGTA
>TeaL_152292
ATTTTTTTTCGAAAAACAACTCCCCCAAGTTTCCATTAAAAAGTAGGGAGTCGGAGAAGT
CGTCGCTTCCCAAAGCATCAACAACATAGGGGCGATTCGTGGAAGAACTTATCGGCGGCG
ATTGCCTATAGTCGATTCAACCAGATCTATTGTAGTGGAGAAGTCAAGTCCCACGACACC
TCTCTTCTTGCTTCTTGGACTTCTCTGCGTTTTGATCTCTACTTTTCCCTGACAAATTCC
TCCTCAAGATCCCTAAATTTCTCGACTGAAATTATGAAAAAATTGGTGCTGAAAGTGGAC
ATCAATGATGAGAAAGTCAAGAACAAAGCCATGAAATTAGTCTCCACCATCTTAGGGGTT
GAAACGATTGCAATGGACATGAATGAAAAGAAACTGACAGTGACAGGGGATGTAGATCCT
GTGGCTGTAGTGTGCAAGTTGAGGAAGGTCTGCCGTGCAAAGATTCTCACAATTGGAACA
GTGAAAGAACCAGAAAAGAAGGATAAGTCTAAGAAAGATGAGCCCGTGAATTCATATGAG
ACTGTGGAAGGAGGCATGGGGATAACAACAGTGTTTCAATTTATGAAAGGACTATGGAAC
AAGAATGATCCTAACAAAGATGAGCCTAAGAAGGCTGACTTGGACCTTTGCTTTGATCCT
GATGTCCCAAGAACTAAGTGGCAAGCAAGAAGTCGGCTACACCGAGATGTGTGTTTTGTA
TGTACGTTACGTCGGTAGTGAGGATGTCGGCAATCTGGAAGAGTATGTTTCTTGACTTGT
ATTTCATGTATTTTGTTTATGTCGGCTTGAGAAGCCCTTTTG
>TeaL_152293
TGCTTCCTCTTTATAAAAAGAGAGAAGAAGGAAGGACTAACAAAAAGTGCTTATTAAAAA
GCTGAACCCATAAACTGGCTTAACGCAACCGACATTTCCTTCTCTTCCCGGGCAATGTCG
CCGGAAACACCACCACCACCACCACAACGACCTCAACCCTAAAACCACCACCATCACCAC
AACCACCACAATGGCTCTAGCAAGGTCCCAAGCAGCCTCGACTCGAGAGCTGAAACACCG
AGTCCTAACATGCCTTCACAAGCTCTCCGACCGCGACACCCACTCCGCCGCCGCAACAGA
GCTCGAATCCATCGCCAAAACCCTAACTCACGACTCCATTCCTCCGTTCATCTCCTCCAT
CTCCGCCACCGACTCCTCCGACAAGTCCCCCGTCCGTAAACAATGCGTCCGCCTCATCTC
TCTCCTCTCCCAATCTCACGGCGACTCTCTCTCTCCTCACCTCTCCAAACTCCTCTCCGC
CGTCCTCCGCCGCCTCCGCGACCCCGACTCCTCCGTCCGCTCCGCCTGCATCACCGCCAC
CGCCTCTATCTCCTCTCACCTCACCAAACCTCCGTTCACTTCCATCATCAAGCCCTTCGT
TGAATCTCTGGTCACCGAACAAGATCAGAATTCTCAGATCGGAGCCGCGTTGTGCCTCGC
GTCGGCGATCGATGCTGCTTCAGATCCGGATGCTATGTATTTGAGGAAATTGTTGCCGAA
ACTCGAGAGGTTGTTGAAGTGTGATAGCTTTAAGGCGAAGCCTGCGCTGTTGACGCTGAT
CGGAAGTGTGATCGGATCTGGAGCTGCTTCAACTCACCAAATTGTGAAGAATTTAGTGCC
GTGTTTGGTTGAGTTTATAGGTTCTGAAGATTGGGCGGCGAGGAAGGCTGCGGCGGAGGC
GCTGCTGAAGTTGGCATTGGTGGAGAGAGATTTGTTGATGGAGTTTAAGGTTTCGTGTTT
GAAGACTTTTGAGGCTAGAAAATTTGATAAGGTGAAAATGGTGAGGGAGACCATGATTCA
ATTGGTGGAGGCTTGGAAAGAAATTCCCAATGTTTCAGATGAGGTTTCGCCGCCTCTTGA
ATCACAATCTTCTTCCAAAGAGGATGCTAGTGATGGACGAGATCCACCTGGGTCCAAAAC
ATCCTGCACTGTTACTTCTGGAGCTCCTCAAATGAGGAAGAAAAGCATCCTAGGAAACAG
GTCTGCTTTACGTGATGGATCACTTGCAACTACTTTCCAGAACAGAAGTCCTCTAGATAG
TGGTGAGAAGAAATCAGGTCCAGCAATGTTTCGAAAGCTGGACCGTAAAAAACCCACTGA
TTGGAAAATAGAAATTTCTGCCCCTCGTACTCCCTCTGCTACAGTGGTTTGTGAGGATGA
TCCTAGGAGTAGAGATGAGAAAGGTGAAAAACTGAAAAGTAGATTTTTTAAGCCGGAAAT
AAGACGGGCTCTCTTCCATAAGAATGATGATCACAAAATGCTCAAATTAGGCGGTGTCAA
AGCTGGATCTCGGGTAGTTCCGTGTCATGATGACAGCTCAGAATCTGCCGTTGCAGTTGG
TAACATTACTGAGAATATCCATAAGAACCAGAAAGAGAGTGAGGATCTATCTTTGATCCG
CAAGCAGCTCGTTCATATTGAAAATCAGCAATCCAGTTTATTAGATCTCCTCCAGACATT
CATTGGGAGCTCACAAAATGGAATGCGTTCTCTGGAGACACGGGTGCACGGGTTAGAGCT
AGCACTGGATGAGATCTCATATGATTTGGCTGTGACAACTGGCAGGATGTCAAATATTGA
TTCTGAAGGAACCACATGTTGTAAATTACCTGGTGCAGATTTTTTGAGTCCGAAGTTCTG
GAGGAGAACTGAACCCCGGCATTCAACCTCTCGGTTCTCTTCTTCTGGAGGCACACCGCC
ATTGGCTGCCATCCATAACATAGGCAATAACAATGGCAATGCTGAAACATTTAATTTGGA
GAACAGAAGATTTCGGCTTCAAAGTGCTGGTGGGTTTATTGTGAATCCTTTGGCTCGGAT
TCATAATGACGCCCATGGGATATCTGAGGTCTCTTCAAATAGAGTCTGAAGGAATGTTCA
AGATGCCATATGATAAATCATCAGCAGATGAGCTGCTGAGATTGAATGAAGTTTGAGTTG
CAATACTCATTTAGCTGTATGCTGCTGGATATATAATCTTATTATCTATTAACTACGTGC
TTATGGAGTACACAAAGGAAGCAGTTCTTTTACTGTATTATCTACTGAAGTAGTAATTGC
TCTTTGCATATATACCACCCAGCCAATTCATTCAGTAACCTGTTATTTTGGGTTCAGATT
CCGATCTCTTTCAGTTTTTTCAACTGCAAGAACGGACAGAAGGTCACTAGACTCACTACC
ATTATCGCAGTCTTGAATATGAAGCATCGCCATGTATAGCAAAGAACATTTCTTTCTTTC
TTTCATTTCATTTTTTGGCTGGGAATTCCTTTTTTTCATTCTTTGTTGGTTCGAATATTA
ATTGATTTGATATGATACCGAAGGCTTGTTATGAGATGGTTGATTAAACATGTGTCTATG
ACTTGAAGAAAAATTACATGTTGATTTTGTTCAAAACACTGGATTACCAAGAGCATCGTG
AAG
>TeaL_152294
TATACATACATATATATATATATAACCCTAGTGAAAGCAATCGAAGATCTAGCTGAAGGA
CATAGAATTGCAGAGAATTCACAGAGAAAACAAGATTTCCAAAGAAAATTTACGCAAAAA
AGTCCCGCAATTGTTATAGTTGTGCTGATGACTCATGTGATGTGATTAATTCTGGTATGG
AAGAGAGAGAAAGGTGAGGATTGTTTGATTCGTTTGTTTGTTGGTTTTCTTGATCCTTAC
CCTTCGTTTTCGGTGGAGTGAGTG
>TeaL_152295
GGAGGAGGAGGAGGAGGAGGAGCACTACTGCATCCCTGCAAACTTGAAGAGAGGCAGGAA
TCAAAGGATCCCAAGTTCACTCGCAACATCATCTTCTTCCCCTTCTTCTTCTAGTACTCC
CTAACAAGAGAGACGCAGCATCCAGTTTAGAGAGCGAACGAGTAACAAACAAAAAAAAAA
AAAAGGGTCCCCAAGAGAGCTTACATTGA
>TeaL_152296
ATTGAAACCCTTTCCAATCGCCACTCCCTGCACCCCTGGTGGCTGATGAGAGTTGGAGAA
GGGGAAAAAAAGAAAACACCTTAACTGGCCAATCAGAGAGGGGGTCGTGGGTGCCCCTCG
CGGCGGTCCAAGTCATTTTCCATTTCCCTACCTCCTCTTTGCACCGTTCCATAATATAAC
CCTACCATATCAACCCCATCGAAGCTCTTCAGGAAGCACAGAAGAGAGAGAGAGAGAGAG
A
>TeaL_152297
ATTTTATCTTACTGGGTGCATTCTTATGCTAGAGGGATTTGAGAACAAAAAAAAAGAGAG
AGGAACTTCACATTGCTTTGGGCAACCCGTGAGTAAGAGAGAGAACCAAGATAGGGAAGG
AAGCAATTTCAGCTCAAGAAGAAGGAAAACTAAGGAAAGAAAAGCTAGAAAAGATGAGAA
CTGGAAAGAGGAGCTCAAGGTTTGAATGAGAAGAAGAATTAGAAAACTTAAGGTCACGCG
CCATT
>TeaL_152298
CTTTGAGTTATACTCTGCAAAAAAAGATCTGAGCTGATGAGGGCGGCGGAGGAGGATATC
GACGGAGGAGGGCGGCGGTGGAGATCGGCGAAGGAGATTGGCGATGGAGATCGACGATGT
GCTACACTCCATTAGATCTGCCGTGGCGACGGAGGAGGAGGAGGAGGTGGCAGCTTGGAG
GAGGCTCCTGCGTCTGTGTCTGTGTGAAGAGAAGAGAAGAGAAGAGAGAGTTTGGGAAAT
GAGAGAGAAAAATTATTGAGGTTTTGGATACTCCGCTGGAGCGAAGCGAGGTGGGAATTG
GAATGGGAACATGAAATTTCGATAGCCGCGAAAAAGCCGAA
>TeaL_152299
CTCTCTCTCTCTCTCTCACTCAGAAATTCATATACATCTATCATCTATTCCCCTACCCAA
CCCCAGCCTGGTGTCCGTTCGTAAAACCTAATCAATATTTTCTTCTTCTTTTATTTATTT
ATAATAATCGTGTATTTGTGTAGCCGTGTAAAAACCCTAGATCGTGTCTCCGTCTCCTTC
AACCTTGGGTCTGATTTTGATTCGATTGGTCTTTTGATCGTTTGGATTAGATAGAGAACA
GACACAGACACAGACAGAGAGAGAGAGAGAG
>TeaL_152300
GACACCCTTTGGGCGTCCCAGATGGGAACAGAGAATGAGTTTGGAAGCATGAGGCATCAA
GTAGTTGATGGTTGGGACAGCAGCTCGGATGCGGGTATCATCGGTGATGTTGAAATTGTC
ATCCAAAGGAACGTTGAGATCAACCCTCACAAACACTCTCTTTCCTTTCAAATCAACTTC
CTTCAGATCCCCTACACTCTTCTTTCTCCCCATTCCGCTTCCTTTTCCTTTTCCTATCAA
CCAAATATAAACAGATCATACACTCGTTCATTCATTGAACAAATAAGGACCAAATTATTC
ACAACAGGATGTGCGTCTGCACAAACAGGCCAATTCGGT
>TeaL_152301
ACTTTTTCTACAGTAGATTTCTTGAAAAAAATTCCAAAAAGACATGAAAGCGCGTGTCCT
CCATCCATCTAAGTAATATCTGCTGCAATTCACCAACACAAAACCCCCAAAAGTCCACCT
AAAAAACAAAAAAAAAACACACCAAACAAAACCACAGAAAGAAAGAAAGAGTGAAAAGAG
TCTACAAAATCAATCCACAACTACAAAATCATCCATGGCTGAAGAAGAAGAAGAAGAAGA
>TeaL_152302
TTTTTTTTCACATACAACTACAAAGGTAATTATCATCAAAAGCAATTCACAAAGTTCAGT
ACCATGTTTCCTTCATTCATATAAACCAAAACATTAGACTAACCATAATACATTCTCTAA
CAACAACGCCCAGTCGAAGGGGTTTCCCAGAACCAAAAAAAAAAAAAAATGGCAAATTTA
AAGGGCAATCCCAGTTATGGGAGCAAACTATGTAGTGTGGTAGATCAATCAAGCCCGTAT
GTGAATGCCAATTGCAACGATCAAGATGGTGTAGATACAAGCATAGAGTACAGCATGAAT
CAGGATTGAAATCCCACTTGTGTACATGTTCCCAAACTCTACCACCCTCGTCCTCGCTGG
TAGTTGGAACAGAAGCCCCGGTGATAATAGAATGAACAATACAACTGCCACAACCACCGG
TCCCCAATCAGCACTCATCTTCTTTTTCTTCCTCTTCTCTGCCTCTTGTAATGTTGTGTG
GAAATTTGAAGAGGGGATATATGGAAGCGGTTTTCTTAGCGAAGAAGGAGATGTTTGAGT
TGAGGATGCAAAACTTGGAGACAAAGAAAGACAACAATGGGGTTTACAAGGGAGGAAAGG
TATGATTATGTAGTGGAATTTGCTTTATGATTGCAG
>TeaL_152303
GTCAGCATCTCTGTTGTATTCACATAAGATGAACTCCTTTCCACAATCCACATCACACAA
TACCTGAAGAGGCTGATCGACTTGGGAAAGGAGATGAGAGGAGTGGTCAGGCAAGAGGGT
GAGGAGAGCAGAGAGAGCAGTCTCCGTGTGCTTCGGAGGAATTCTTCTCATCAATCCCAT
CGCTGCCTCCATTTTCTTCCAACCAACCAACCAAATCACCCTCCTCAAATCACCCACACC
CACACACACACACACACACACA
>TeaL_152304
TTCTTCTTCTTCATCTTCATCGTCCACCACAGCTCGAGCCGACGCAACACCAGAACCATC
GGATCTCGAGCGGGGCCGTCCGATGATAGAGGCGAATGGGCAATTTGGGAATTTGATGGA
GGGTATGAATCCAAATCATGGGTCGATAGCGCAATTGGGTGAGTTTGGAGAAAATCTGAA
TTCGAAATCGGAGTTGCAGAGTTCAAGTAACAATTTTGACGACTTGATGGGTTTTCAGAG
TGGTGATGGGTGGCCTGATCCTGCCATTTACACACCAGGTTCGACCTTGCAATAACTCAA
TGTATGTTTGAGAGGAG
>TeaL_152305
GACTCGATTACGGACAGTCGAATCCCTACGTTTTTTAATCCTACGACCCAAACCCCATGC
CGACACAGAAAAGAGCATAACGGAAACCAAACACTACAAATACGTCTGAGCCGCTCCCAT
TCCCAATTCCGACGGTCCGATCGAAGATCTTCCCCCAATTTCTGTTACAACCACACCACC
GGTTATTCTCATTCTTCTTCTTCTTCTTCGGTCCTTTTTGGACACTTGTGTATGCTTGAT
TTGTACTGAAATTAGACTACCTGAGGAGTGAGGTTTGTTATCT
>TeaL_152306
GGATTCTCAAAGACCAAAACTATCTGAAAAAGCCGTAACATGATAAATGAGCAACACTAA
CATCTTAACGCTAAAAAAGGACCCCTTGTTTTTTTTAATGGGTTGAATATCACTGCAAAA
CTACTAAAGGTGTATCACAGAATCGGTGCCCAACAACTCGCTGTTTATAAATGAACAATC
AGTGATCATGTTCATATGAATATCGAACAAAAAGGGTGGCATCTTACCGAACTGGTTGTT
GATTGTAATGATTCTTCTCTTTCTTTTTTGCAGCAGCGAGTCTTGCACTTCTGGCAGTAG
CCTCCATGGCAGCAGCTTTGGCAGCACCATCCAACTCTTTATTGGACTTCTTCTTCTTTG
CAGATGCTATCTTCTTTAGCCGCTCTTTTACA
>TeaL_152307
TAAGAGCTTTTCGCTCCGAAACCATAATCCGAGCCGCCGCCTCTTTCGCTGTATTCAAGA
TTATATCGGCGTATGCCTTCTTCAATGCCGTCAATCTCTCGTCAGCGTCCATTTCTCTGG
TTTTTAGGACCGAAGAGTAGAGAGAGAAAGTGAGGAGAGAGGGGAGGGGAGCGCTACGGC
GGCGAAGTGGTGGTGGATTTAAAGAAGGGGGAGCTTGAGACTAGAAGGTGGACTAGCGCT
GATTAAAG
>TeaL_152308
TTCTGCAAGTAATAAATCATCAGGGGTCGTAACCTACAGATCATAAAAGACTTCGAATAT
TAGTTCATAAATGAAAAGTAAAACATGGTCATGTTCAAGACAATGAGAAAAAAATGAATC
TGAGTCTAAATTGCATGTATGAATCCATAAGCTAACAGTTCTGTGTTCAATTATTAAATA
GTCCACCTTTCCCCTCAAGATCATAGAGCAAATTTCACTTCCTTGACATTGGTGTAAGAT
CCTTCAGTTATG
>TeaL_152309
AGAGAGAGAGAGAGAGAGCTTGTTTGTTTGTGATTAAACAGTCTATTTGCTAACGCCTTC
TGCGTAGGAAGCTCAGTCCCCACGAATGGGAATGAGTGAGGTGCCTCAGTTCCGACAAGT
TATTGGTTGGCCCGGAGCATCGTCAGGTGCCGCAACAGTAGTGTTGCGATTGGTAAAAAA
GGACACTGGGTCACTGCTGCTGTGACCCGGTGCTGTGGTTAAAACG
>TeaL_152310
ATAAATTTTACCTTTTTTTTTTTGTTTTGTTTTACATTAAGTACATGTGATTTGCTTAAT
TTATGACTGGAATACCAGATGGCATACCCAATTTGTTGTTTTGAGTCCGAGTAAATTATT
GAGTGGACATTTTGTTGATACCAGCCAAATACCAGATTGTTTCGAAGTCAGATCTCAAAT
AAGTTTTCTGATCAAAGAGGAAATGATATATCACGTCCTGAAGAACCTTAAATGGTCACT
TGCTGAAGGATCTGTTCCAATGATGGGTGGCATTGTTGGAGAGCCGTGGTATTATGCAGA
ACAGCCTCTACTTTGCTGAATGTATATCGATTTTTAGGAGATATTAAAGTCAAC
>TeaL_152311
GGAGATCATTAATGATTTGAGGATCGACATGGCTAGGCTTCAGCAGTGGATGAGTGACAT
GCAGAGGATGCTGGAAACCTGCATGTATATGCAACTTGAATTGCAGCGTTCAGTACAACA
AGAGGTTTCTGCTGCTCTGAATAGGTCAGCTGGTCCAACAGAGGACGATCACAGTCTGCC
AACGGATGAATCCAAATGGGATTTTGTGAGGAAAGGAATTTGCTGTTTATGTTGCGATAA
CAGTATAGATTCTTTACTGTACAGCCAAATACCAGATTGTTTTGAAGTCAGATCTCAAAT
AAGTTTTCTGATCAAAGAGGAAATGATATATCACGTCCTGAAGAACCTTAAATGGTCACT
TGCTGAAGGATCTGTTCCAATGATGGGTGGCATTGTTGGAGAGCCGTGGTATTATGCAGA
ACAGCCTCTACTTTGCTGAATGTATATCGATTTTTAGGAGATATTAAAGTCAAC
>TeaL_152312
TTCTTCACATATTTTTGAAGGACCTGACAGGGACTGAACTCATCGATTATGTAATTGGAA
GACGCAGACATTGCAGGATATTAGGTTTAGAGAGCAGAAAAAGTTGCTCTTGAAGACAAA
ACGAGCCTGTAATGGTTCATCCATGTCATCCTTCAACTCCTGTAGCCATCGTTTTACCAG
GCCACATAATACTTGTGCATCTGGCAGATAGGCATGAAATGAACAATTCTCAAGATCAGA
AATTTGCTTCACAAAATTGCTGATATTTTCAGATAAATCGCCAAGATTGCTTGATTGTTG
CTCCAGCAATAAAAACTCAACTGAAACATAGTTGTCTGCTGCATCCATGAGAGTATCTTT
CATGACTGAATCTAGATTTTCAACCACACACGAGCTAATCAGTATCACTTTTCTCGCAAT
ATCTTTCTCATGTCCACCACATGAGTACAAGAATTCATTGCTTAGGATGCTTGTAAGTTT
CATATCACAACAAGAAAGAGCTCCGCTACCATTGAATTCAGGCAAGAAAGCATCGGTAGG
TAAGTTGTTGACGGCATGGTGGAAATTGCGGAGACTGAAGTTTCCTCTTGGTGTGTAAGC
GACCTTCACTTCATTAGAACAAGAAATTCGATTCTTGCGGACATAGCACAGGCCGATCCG
ATCGCTGAGGTGGTCAGAGCGTGGTCTCTCACCAATCTGAGCCGAAACGGCATAGAAATT
TGCAAGCTGCAATAGGGACTGCTTCAAGTCTCCAAGTAATGGAGGCGATAGGCTCCGAAG
ATCCAGCACGAAGCAGAGCATCACCATTTTTGAGTTTCTTTCTGTGCTTCAAAACCAAGT
TAGCGCGCAATGG
>TeaL_152313
AAGAACTTAAACCCTTGGAAGAAAAATGTGGAGAAAATGGAAGAAAAAAAATAAAATGTC
AAATTAGCTCAAGAGGCGAAAATGGACACCTTTGACAGTCTGTTTGGCTGCAAATCAAAA
CTTGAACACAATGGCAAAAAACATTCATCTTTGTCATGCTGTGGCATTATTTCAGAAATT
TGAGAACCTTTTCTTTTGTCGGCAATGAAGGAATCGCTCCTTTCTCCATCACTGTGAGAG
CACCACAGCCATTCGCAAAGACAAGAGCTTCCCTTAATTTCTCTTCCTCCTTGTACAAAG
TAGGGTCTGAAGCCAAACTATTCAGTAATCCAGCAACAAAAGCATCACCTGCACCTGTTG
TGTCAACTGCATCAACTTTGTGACTATCAACCCTACCCTTAGATTCCTTAGTGTAGTATC
TGCAGCCCCCTGCACCTTCGGTAACAATCAAAAGCTTAAGATTTGCGTGGTAAAGCTTCT
CTATCGCTGCATCGTCATCATTTCCAGTCAAGAATGTGATTTCATCCTCACTTACCTTAA
TAACATCGGCTTTGTTCCATATGCTCATTATGCCTTCCCGAGCTACATCTTCTGAGGGCC
AGAGTGGCACTCTCAGATTTGGGTCATACGAGAGAATGCAACCCGACTGTTTGGCAATTT
CCGTAGCAGCAAGAAGAGTTGACCTACAAGGTTCCTCAATCAAACCAATTGAGCCATAAT
GAAATATGCTTGCCTTCTTAATCAGGTCTTTATCAAGTTCTGTTTCAG
>TeaL_152314
GAGAGAGAGAGAGAGAGCAGAAGGAAGAGACACAAAGAGAGAGAAAGAAAGAGAGATGGA
GAGGGCTATAATAGAGGGGTATAATAATAATTTCAATTAGGGGGAAACGGGAACAGGGTT
AGGGAACGTATCACCATCCCTGGCCCGAAAATTGTTGAGGATTCATTTTCAAATACCATC
CCCGGCCTGTCGGGGGTATTTTTTTGGGAAAAAACCGTTCTAATTGAGATTGGGGGGCCG
GGTCCCCATCAGGTCGGGTTTAAATTGCCATCCCTGGTGACTTCAGTCGAATTGAGGAGT
TGTTCAAATTTAATTTGAATTGTAGCTTGAGTCGAATTGAGAAGTTGTTCAAATTTAATT
TAAATTGTGTTGACATCTATTCA
>TeaL_152315
GTAAGCGATCTCGGAATCGTACCAAAGAAATTGCAGCCACCGATGTATAGCCCCTCCAAG
TTTTTAAGATGGCCGATTGAAGATGGGAATTGATCATTGATCAATTTATTCCCTCCAAGA
TCAAGCGAACTTAATCGCGTGAGGTTTCCAAGCGATGTCGGAATGGTACCGAAGAGATTG
CAGTCACGGAGGGATAGGTCCTCCAAGTACTCAAGTTGGCCGATGGAATTAGGTAGCTCT
CCGGTGAAATCTATTTCAGAGAGATCCAACCACCTAAGGTGCCTAAGGTGCCGGAGAGTT
CCATTAATAAAACTTGGAAGTGTACCTGTGAGTTCTCTGTTGCCGTCTAACCACAGCACC
TGCAATTTCCGTAAGTGGAAAATGCTATTGGAGAAGTTCTTCCCTTGCCAGACTTCTTCT
GAT
>TeaL_152316
CTGGGCTATAACTAAATCCCCATTAGGAAACGGTGTGCTACCCGCCATCCGCTTTGCAGC
TACAATCGTCTTCCGCGTGCGAGTGAATAGCATGACAATGCATCTAACAGGTGGCCCAGA
TTTCTCTCTCACACACACACACTTACAATCAGTTGTTTTGATTTCAGAGTGAAATTGAAT
CCTCAAACATTCACCATAATTCTCTC
>TeaL_152317
CCTCGAAGGATCAAATTTGTCAACATCAGATATGGAAGCAATAGTGAAATTTGTTATAGG
TTATTTGAAACGTTTCAATTGTTTCTCTGAAGTAAGAATGCAGAGTTTGGAAATGCCTAG
AATAGCTTATAGAATCAATTACTGAGTGCCGGTGCCCAGGACAGCACCAAGTAAGGAAGA
GTATGAGGACATCTGCATCCATAACCGTGAATTTGTGTTGAATCTATCAAACACCTAAAC
TTCACAACTTCTTCTATTGTTAGCTCTTTCTCACATAGTGTTGCCCTTTTTTTCTCAACC
CCCTGGAGGGCAGAAAGGCAGCTTGAAGAATGGGTATGCCTTACTAAATCAAATGAAGCC
TAAAATTTATTAAGTTGAACAGAGAGGTTAGAACGGCTGAGTATTGAAATGTATAAGCTT
ATACTTCCCATCAATTCAAATGCTAGCAAACCCATTTGTTCACTCAAACACAAATGGGTG
AGGTGGTTGCCCTCGATGT
>TeaL_152318
CCTCGAAGGATCAAATTTGTCAACATCAGATATGGAAGCAATAGTGAAATTTGTTATAGG
TTATTTGAAACGTTTCAATTGTTTCTCTGAAGTAAGAATGCAGAGTTTGGAAATGCCTAG
AATAGCTTATAGAATCAATTACTGAGTGCCGGTGCCCAGGACAGCACCAAGTAAGGAAGA
GTATGAGGACATCTGCATCCATAACCGTGAATTTGTGTTGAATCTATCAAACACCCCCTG
GAGGGCAGAAAGGCAGCTTGAAGAATGGGTATGCCTTACTAAATCAAATGAAGCCTAAAA
TTTATTAAGTTGAACAGAGAGGTTAGAACGGCTGAGTATTGAAATGTATAAGCTTATACT
TCCCATCAATTCAAATGCTAGCAAACCCATTTGTTCACTCAAACACAAATGGGTGAGGTG
GTTGCCCTCGATGT
>TeaL_152319
GTGCAGGATAAAGAAACACTAGTTAATTTTTCACCAAGGCACAATCCATAAAGAAGTACT
TGTAGAACTAAATGAATACTGTTTAAAAGTATCTTTAAATCTACCGAACTTAAAAAACTC
TTGTTCTGAAAATGCTACAATTTGCAACAAAGAACAACATTACACAACAATAATGCTCAG
CAACTAAGTCATGTACTGGCCTCAACAACTTCCAGAAGTGCACACACATCCCCATCCGGT
CTTCACATAGGCATTTCAACGCTCCCATGGATCATCTTGATAGAGTTTTTGTACCAAGAC
TATTTTATATAAACCCATCTCTTCTGTGGCGGT
>TeaL_152320
AACGCAAAAATGGCGTTCCTTCTCACATCTCCTCCTCCACCTCCCTCTCTTCTCCCTAAA
AACCCTAACCCTACTCTCCTCCTCCACCCCACCAATCCACATTCTTTCTCTTTCGCTCTC
CTCCCCAAAGCCACCACCACAACCCGCTTCTCCTCCCCCGACCCTCTCTCTGGCGAACCC
CTCATCTACAACTTCTCCGTCGACGAGT
>TeaL_152321
ACTCACTCTCTCTCTCTCTCTCTATTTGTGCACAAGTGTATGTTGTTATTATTCTTACCC
AAATTCTTACGCAAAATTTGGGCTTTTGAGTAGTAAAACAATTGTTTGGATGGATGGTGT
GTTATCCATTTGTATTTTGACATCCTCCAAATCAAAAATAAAAGAAGTTACAATTGTTTG
GATGGTATGTTATCCATTTGTATATTGACATCCTTCAAACTAAAAATAAAAGAAATTGGG
TTATTCTGTTTTGCTTAAAAAAAAA
>TeaL_152322
AGATGAAAACTGAAATGAAGATCAGACCATACCACTTCCATTTCTCTTTTGTCTTGCTTT
TGATGGTTTTCCTCCATCTCTCTTCAGCTAAAAAAAGCAACTCAATGATCTTTGGGGGCT
GCAATTCCACCATTGCTAAATGCTTAGCAGATGATGGACGAGAAGAAGAAGAAGAGTTCT
TAATGGAATTAGGGACAACTAGAAGGTTTCTTGTTTATAACCAACATCAAATTTCTTACA
AAGGCCTATAGAAGTCTACGGTATGTAATACAATGCTATACGGCAATTGTATCGGGCGCA
CCAGTAAGGATAGTTGGCCTTGTGCCACCTACAATCGATGCAAACACAGTCCCAGATGAA
TTCATGAAGTCAAAATCACGTGATTCATGGAATGTCGCTAGTGATTTGGACAATGTGGAA
TGGAGAATTTCACGCCTCTTGTTCTTCTTGATTGATTTTTCTTGTTTTGTGAT
>TeaL_152323
GTGCACACCACCGGCATCGTGTCTGTCCTGCTCCCCCGTTTCCTCTCTTTCCCAACTGGA
CTCTATCTCTCTCTTTGGTCTCACCTCTCCCGACGACCACACCACCGATCCGACCGCCTC
TACTCTTCTCTCGCCTTCCTCTCTCCGACCACTGATCTCCTCTTGCCGTCCTCCCTTCTC
TCCTCTCTTCTCTCTACCATCCTCATCGAAGATTGAAATCCCAAGCTCAAGGATATTCAG
TTTTTCAGTATCAAGAGACGCCGACGAGGGAGAGAAGCTGAAGACGTGTGTTTGGTTGGG
AGATTTAGGAAGGGATTTGGAAAAGGAAATGAAAAAGGTAGGTGAAATGTGAATAATCAT
G
>TeaL_152324
GAAGAAGTCAGTGTTCAAGTCTTTGACTGCATGATCAAGGAAGTCCCCTTTCTTTTCCTC
TGGACAAGCTATTCTCTCCTTTAACTTTGCCCTTATTATGCTTTCTAACTTGTCCTTATC
CTTCATACATTTGTGGAACCTAGTACCAGGGATGTTCAATGGAAACGACATAAGACCTTG
CACGAATCCAGCAATGGTATCCGTTATACCATCAGATGACTTTTCAAAATCATGACCAAA
CAGGTTTTTTTGCAGCAAAAACTGCAACCATATTTGAAGCTTCTTTTTTGGCATCAATGA
CTCCTTGGGTAGACCAGCGATGGATGTTAGTGCGAACGGTGGTTTCAATTTCAGAAAGCA
ACTTAGTCCGGAGGCTGTCAACACCAAAGAGAGTCAAGTAGGAGCCTCTGACATACTTGT
GAATGTGACCAACAGCGTTTGGCCTGGCTTCACCTTCTAGCCCGAATACCTTCTGGAATG
TGTCCAAATACCACAGCTCTACTTCCTTCCCTTCTTGTTGAAACAAGTAATTGTTCAGCG
TCGGATCTGCTGTTATCACCATTGGCCGTCCCACCAAATTTGTTGAAAACACTTTCCCAT
ACTTTTCAATTCTCTTCTTAATGAAGGGATGGAGATCTAAGGAGTGGTTGGGAATAAGAA
GTTGAAGCGTCTCTCCAATGAATGGGAGACCCATAGATCCTGGAGGTATAACTCCATTGG
ACTTTGGGTTCCTCCACTTGTAAAGCCACTGACTTATGAATATGGTAACCACAGCTACTA
CACACAACCCAACTTGCCACATCTTTTACACTCACTGTTTGCTGAGAGAGAGAGTGAGTG
TGTGTGTGTTGGTCTAGGTTGGGAAGCAAAAAGCAGGGAAGGAGGGAGGGAGGGGACGGG
AAGGGAAGGGTAGGTTTTAGTGTGTGGGAGAGAGGAGA
>TeaL_152325
TAGTTTCCCTGAATTCTGGCTCTCAACAATCTTAAGAATCAATGACTTGTTCTCGTCTAG
ATACTGTTGAATGTGATCAGTAGTGACGGTAGCCATCATGGGCTGCATCTGCATGAGGTG
CTGCTGCATTCCTTTCTTTTTATTAAAATCCCTATCCCTATCCCTCTCTCTCTCTCGAAA
TTATTCATTGCCCGGGAGCAAGTCTAGACGGTGTTCTAACTTAATTATTATCGGTTGAAA
CAGTGTGTCTCACTGTTTGTTTGTCTCCTTTGAGAGAGACAATTGGACACTTGTCTAAAC
ATGAATACGGTGGAGCAATGCTCCTGTGCAATGAATAATTTCTCCTCTCTCTAACCTTCT
GTTATCACACACTCAGTCACTACTCTCTCTCAAACACAGTGGTGGAGCAATGCTCCTTTG
CAATGAATAATTTCTCCTCTCTCTAACCTTCTGTTATCACACACTCAGTCACTACTCTCT
CTCAAACACAGTGGTGGAGCAATGCTCCTT
>TeaL_152326
CTTTCTCCCAAAAGACTGTCAATATTAATCTTTTCATCCGTATCTCTCTCTCCCACTGAC
TGATATCTCCCAACCCTCTCTCTTTCCAAACGAAGGCTCTCTCTCTCTCTCCTCTCTCAA
GTTGCTTGTCTTCATCCTCCCTCTTAACTCTCATCTCCATCTCGCCTCTCTCTCTGTCTT
CCGTTTTTCTTTCTCTCATTCTCTACCGAATCTAAAACCTTTCTCGCAAAAGAGCGACGA
TTGAAGACATGCACGGCAGGTAAGGACGATGGTGACATTGTGCCATGGTAGAAAGGCGAG
AGAAACAGAAGCCGTAAAACTGAAATGGTGAACAACGGAATACTGCCCACCGAACCAGAC
ACTCTATGTGCACGGTTTCGATCATTACCTCGGCCGAAATCAGATGAACATTTCTCTACC
CGAAGCAGTTCGGTTCGAGTGACAGATCTATGATAAAACCGAGCCGACTCGACCCGTGTA
CCACTACTATAGAGGATTTGGACTCGGGTGATTGTGTGAAAGAAGGCCCAATTAGTTGGA
TACATCGCGACAGAGAGATCCAATCTCTATATAATTGAGTGCATCTGTGTCGGTGGTGAT
CCAATTGTGACAGAGAG
>TeaL_152327
GAGAGAGAGAGAGGGGAGAGAGAATGGAGATGGTGACAGAGGTTTCAGCATTGACAGAGC
TAGTAGTATCTCTAGAGCAAGCAACCCTAATGGCGAAACAACTCCCTAACACCACCGACC
CTTCCCAAATCCTCCAAATCTACTCCTCCCTCCACTCCGCCCACCTCCACCTCTCCTCCT
TCCTCTCCCAATCTCCTCCCCAACCCTCCCTTCCTCTCCCTCCTCCTCCCTCCGCCGCCG
CCAACGACAACGACGAGCCGATGCAAGACGACGACGACGACGATGAAGGCCTCTCTGAAC
TCGACATCAATGGCGGAATCGAAGTAATCTGAATCAACGGTCAATTCAAATTTCTGAGCT
CCGTATGTGTGGTGCAGCGTTGATACACTGTATCAAGCCCTAAAACGAGTTGGATGAGTA
CTAGTTGTAGCGAAGGCTAGCCACCTCTGCATGTGGAGAAGAGTGGTTACGCGTTTAATT
TGAATAAATAATAGCAATAATGAGTATTATTAT
>TeaL_152328
GGAAAGCCTACCTGCATATTTGTCTGACTTGGGCAGCTCAAAGCCTAAGACAAAAAAAGA
AGAAGAGTAAGCGAGGCTCTAAACCCATATTCAAATCTATTTTCTTACTCTCTTCAGTCA
ATTCCACTTTATGGTCGATTCATGTATTTGGTGGAGAAATAATAGGTACTTTGATTAATA
TTCAGTTAGTGTAAATGGATCCAATGGCTGACCAGCAATTAGATTATGGAGATGAGG
>TeaL_152329
TTCTTGAACCCATTAAGAGGGTCTCTTCTGTGAGTCCTCTTGGCAGCCAAGATAAGAGAT
GAGTTCAGAGGACCTTCACCATTGGGTCCCTCCGCAAGAAATCTTTTGGTCCCCCAAGAA
ACCACACCATATTCTGCTTCAAAAACTTTCCCTGAAGTGGGTGGTGATTGGAAGGTGAGA
AAGTCTGAGTCCCCATGTGAGAAAGAAAAGAAGAGAGAAATGGTAAGAAGAGAAAAGAAG
AGTGATTTGTAACATGACATTTTATAAGTTTTCTAGTTCAAGAAGATCTGCCCTCATCAA
TGGGTTGGTTGTCTCTCAACAGAGAGGGTATTGAAGTGAACACAAAGCTACCAACTCAGT
TCTTGAACAGAGAGAGAGAGAGACAGAGAAAAGATAGAAAGATGTTTGTAGGGACTTATT
GCTAGAAAGAGAGTGGGATTATAACAATTG
>TeaL_152330
GTCAACGGTTCAGTTTCATCTCCACCTCTCTATCTCCTCACTATATATCTACATCTAATT
TTAATAAATTGTTGAAACACAAATAAGTATCCCCATGATGAAGAGTTTCAACACCGTTTT
GTTCCTTTCCATTCTAATTTTCTTGCTTGGCCTCACGACCACCAAAGCATCCCCAAATTA
CCTTTATACTCAATGCCCAAACACAACAACTTACA
>TeaL_152331
AAGTTTTTAACCCTACTACCACCCTTCAGATTCTTATTGCAAAAGCGTCGTTCCGCTCTC
CTCCATCTCTCTCACTCGGTGGTTCTCTCCGGCGGCGGCTGCCGTACTCTCGGGCAAAGA
TCGATCTAAAGAGATACACATAGAAACAGCACAGAGAGCGACAGTTAGAGAGCAAGAGAG
ATAGATTGGATCTTCATTTGGAGGGCTTGGCAGAG
>TeaL_152332
GTATAAAAGTCCAACTAGTGCCCTGGGTTCATTGGGGGAGCCATAGTTCCTCCAAAAACA
GCAGGATGATTTACAGATGGTTGACTATGCATCCACATCTTCTAAGGGCTTTGATCGGGT
ACTATGGGTTGGAATGGTTGAAGGCACTAGGAAGAACCTCCAAGCTATGATGTGGATTTA
TTTGTTTGGTTGCTAGTAGTTGATCTCACATTTGAAGAACTGGGTTTGGCTACATTTGTG
ATCCACAAAAAGGATTTCCATTTTAGGATTGTAACTAGGATTTTCTGCAAAGCATATGCT
GCAAATTTAAGCTTTGGTTAATAAGGTTTTGTGACCTTGAATCTGCCCAGTTGGGGAAAT
TCAGTCTGTTATGGAAAACAACATTTGCCTTGATAAGGTCCCTGACCCCAACCACCATAT
TCGATCTTGCATTGTTGCATTAGTATAACCAGCGAGTAGTTTATTTTCTCTAAAATCATC
TAATGTCAATAGCTTGGTCAAATCATTGAACACGTCTTCATTAAATGCTGAAAAAAGTTT
GAGTTCATTCACAAAGATTGCAATGGCTGCAACATGATCACACTTGTGAAGAGATTCATT
GTTCTTCTCCTCATTGGGAAACTACAAGATCAAGAAGATGAGGTCCCTTCTGAGCCCTAA
ATTTTTGGTCTCTTGCTTTGAGTTCATCATGGTCACTTCAAATTTGGATGGCCCTTTTTT
TTTGTTTGGTCGGTGATAACCTAGATCTAGATGAACCAAATCGAACCAAAGAAGGTGGTG
TGTGGTGCAACAATGTTGTTGTCGTAAATAGCGGTAGAGGAAGAGAAAGGCGGTAGAGCG
GGATTGGGGTCACAAGAAGGCGAGATGTGGTTATTGGCGATGGCCCTTTTCTTGATTTGA
AGACAAAAAAAATATCAGTGGTTGTAGTGATCAGCAATGGCAGTGGCTATTGTCGACACC
GTCACAATGAAAGGGATACGACGAAAAAGGATAGTTTCAGAGATTGGGAGAGAGGCTA
>TeaL_152333
TATCAAGTGTGGATTCGAACAAGTTCCAGTCCATCATGACTCAAGTGGAGGACTTGCATA
AACATGTTCAGAAGCCAAGGGAGCAAGTTGCAGATGGAGAGGCTCTAATGAATCTTTCTA
CGACTTTGTTGACCTCTGTTAAATCACATATCGGAGGAGGTGTTACCCCATCGGATTTCA
TATCATGTTTGCTGAGAGACTTCACAAAAGTACAAGGAAGAAAAGGAACCTTGGACTTTG
AAGCTGCCCACAAGAACTCTATCCTCTGGAAAGAAATTGGCTTTGCTGTTTCACCCATTT
TCAAGAATTTCCGAGGGTGTTGCACCATGCTTGGACCCATGCAAACTGAAGTTAAGCAGC
GGAACGTTGCAGTTTACAGAAAACGGGCAAAACAAACTGAAAGTTCTCAGCCCCAACAGC
TCGGTAATACTGGGGCAGAAGAAAAGAGGACAGATACTGACGAGAATATGTTGACCATGT
TCGACATCTTGAAGAGCAAGAGAAGGGTTAAACTTGAAAGTTTGATATTGAATAGAAAAT
CTTTTGCACAGACAGTGGAAAATTTATTTGCTCTGTCTTTCTTGGTCAAAGATGGGCGGG
TTATAATGGCTGTGGATGAAAAGGGCTCTCATCTTGTTTCGCCAACAAATGCTGCTGATG
CCCCTTCTGTTATGTCGGGTAAAGTTGCTTACAGCCATTTTGTCTTCAGATATGATTTCA
AGGATTGGAAGTTGATGATGGATTTTTTGGCAGTTGGAGAGGAGTTGATGCCCCATAGGG
ATATTTCGAACATTGGCAGTCGTTCCCAAGGGAAGCCAGCTGCTGCAAATGCAAATGATT
GTCAGGCACCATTGCAGCATCTGGCGACTGTAAAGAACCTATCAGTTGTTGTTGGAGACT
CTTCTGGGATTGGTGATGCCAATAGTGGCATCCGGAGGTGCAAGCGTAAACTTGAGTTCC
TTTCTGTTTTACGCCTCGCCGTAAATATATATGTTTTGGATTATGATTTGTGATGTATAT
AGTAG
>TeaL_152334
CAGATGGGAAGAAGTAGGGGGAGACAAGCTAATGAAATTTCCAAGAGTTGAAGCACCAAA
TGGGCTGCACATTAGGGTCTCAAGTTTGTAACTGACCTTTTTTTGTTATGTAAAATAGTA
GAGATACAGCATACCACAATGGAGGACTTGTAGGGATGTACAATAATGTTCTAACATAAT
AGAGATTGATTCATTTTCCATTTTGGCCAA
>TeaL_152335
GTCGGGTAACACTTCTCCATAGCTAATGTTCAGATCAGATTCAAACACAAACAAAATACT
GATTTCAGATGAACTACAATCATCATCGACAAAAACACTTGTACACTAACACACCAGTTT
TTAGATCAAATGCATGAGATCACAAGTCAAAAGAGTGTAGAACTCGATTATGATTAAAAA
AACACACTAACTAAACTGAAGATCAATGAAGATCAGAGAATCAATTGCTGTGATTGCGAA
CCTTTTGAGCTGAGACTGAGCAGA
>TeaL_152336
GGGTTAGAAGATGGTTGGGTGTGGCAATGTATGGGGGATGGGGGTTGCAAATCTTAGTAA
TATATACATAGACGAGAAAAAGAAGATGAGAAAGGTACCACCATCACGACAAAAGATGGA
GAAGGGTTGCTAACAGTTGAATAGCATGGAGAAATGGTGACAGTGGAGAATGGAGGGTTC
AGTAGCAAGAAATGAGAAAATGAGGCCTAGCTAGTGCAGGGAATGGCTGGTAGAGCTAGA
GGAAGGGGAATGATATTATGGTATTGTCATG
>TeaL_152337
AGCTGCTACATGAAGAGCTGTCTTTTTATCATCTTTGCCTGCAATCACGTATGCAATGGA
TTTATCCACATCTAGTAGCTGTTTAGCCCTTTCTACATGACCAAGTCGGGCTGCATAATG
AAGTGGTGTCCAACCATACATATCTGGTTCCTTGGCCAAATCTTTGTTCCAATCCAATAG
TGTTTTGGTGCTTTCTTCATCGTTAGAAATTACTGCAGTGTGCAAAGCTGTTCTACAGCC
AGGACCATCATAAGCCGCTGCTGTACAAGTTTTCAAGATTCGTGACACCACTTGATGGTC
TCTTCTCTCGGCAGCAATGTAAAATGGAGTTTCACCTGCATTGTTGGCCGTATATGTGTA
CTCTGGATCTTCTGCCAACAATCTGATTAAATTTTCTCACAGCATCGTGCAA
>TeaL_152338
GTCCACCAATAACCACATATGTGCTCTTTTCTTGATCACTCACGAAGGCATTCTCTCATG
TTGAACAATATGGAGTTGCGTTTACAAGTAGAGGGTTCTTTCTATGGATGGTAATACCGG
TTGCTTCCTTCATGTCCAAATCTTTCTCCATTGATCCGTCGGGCAATGAAAACGCAAACT
TGTGTACAACATTTGCTAATGCAAGCTCACTGACGTTCATAGCGAATAGGGTACCTGGGC
AACCTCTCCGACCAGCACCGAAAGGAATCAATTCAAAGTCATTTCCTTTGACATCTATGG
AATTATTCAAGAACCTTTCTGGCTGAAACTCATCTGGATCTTCCCATGAGAATGGATCTC
TGCCAATCGCCCATGCATTGATAAGTACTTGTGTTCCAACTAAAATGTCATAGCCCATTA
CTTTAACATCCTGGGTTGATTCATGAGGAACCAATAATGGAAGTGGAGTATGCAATCGCA
AACTCTCTTTGATTACAGCTTTCAAGTAGTACATTTTCTCTAAATCTTCTTCAGTTATGT
TAAGCTTGCCTCTGGCTATTTCTTTCACCTCATTTTGCAATTTCTTCATGATTTTTGAGT
GCCTTAAGAGTTCCGCCATTGTCCAATCTAAAGTTGTGTATATACTATCAGTTCCAGCAA
CAAACATGT
>TeaL_152339
TGGTGGTGGTGGAGGGTGGTGGTGGTGCGGAGGAGATTGGAGGCGAGTCGATGGCAGAGT
CGCCTAGCCATCGGATTTTCTCGGAAAAATTTCGGCGGTGATCCAGGACTAGGAAAACTT
ATTTGGTGTTTGTAGGAAAAATTTCGGGGTGATTCAGGACTAGGAAAAGTTATTTGGTGT
CACAGGGCACCTACGTTGTGATGCGGTCAATGATTTGTGAGAATACG
>TeaL_152340
TGGTGGTGGTGGTGGTGTTGGTGGGGTTTGAGTGGATGGAGGTGGAGATAGAGATGGTGT
TAGCGAGTGTGGCTTTGATGTTTTTGGAGACTAAACGTTTGCAGAATTGGAGCATTGGGT
TGATGTGGCCTTGGGCTGGGAAGGGGAGGACTAGGACATGAGGGGCTTTGTTGTTGGGAT
TCTTTTCCTTCGTCTCCATTTTTTTATTTCTCTGCACAACTCTTTTGTGCTCTAAGTCTC
TCTAGTCTTTGTGATGTTTTCACTTGAAGCGATAGTGATTACATATATAGAGTGGAGATT
TGAA
>TeaL_152341
TCCTATCATTTGCTAGCACCCCAAGTTGGTGAGGAACCAACACGGAAGAAAGAAACCAAA
AGCAAAGAGAAAAAGGAAAAACCAAAAAGCCAACAGCTAGACAACCTCTGGCATACACCA
GCTGCAAATCTCCACCATCTAACATTGCCTGCTGCTGCTAGTTGGCCAGAGGCAGAACAA
TCAGGCATATTACAGCAGCAAAAATCCTCTGCTGGAGGAGGCATATTACAGCATCATCAA
AG
>TeaL_152342
GCCGAGGCCTTCTCAATTTATTCAAGTTGTTCCAGCTCTTCCTCCAAGGACCTAATTTCC
TGCTCAAGACGCTTCAATTCAGCCGAAATCCGATGCTTCCCTCGCGTATCAGTCGCTGCA
GCCACCGATGGAGCCTGCTGGTTTCCAGATTCGGATTGCATATCTCTCTGCATATACAAA
CTCAAAAATTCTATATTTCTATCTATCTATCTATCTATATG
>TeaL_152343
ACATACATACATACATATATATAGGCATATGATTGATTTAGAGTCGAATTAGGATTCACA
ATTTTGATAAACAATATCAAAATTTTTGAGGGATTGTTTCGAATCGGATTCTCAGTCCTC
TTTTTTCACTCGTACGTACCAAGCCGTATTGAACCTAAATCTCGAAAAACATCGAAACCC
AGAAGAGATTTTCAATACCAGAAACCTAAGAGCAGAGAATCAGAGGATCACTGCACGCAA
AAATGATACAAATTAGATACTTGGAAGTGTGAAGCCACTGCCATAGCTATTGATTGATAC
GTACGAATTCGTCTCCCTCTCTCTTGGTAGCTCGCGATAAACGGCACAAACCCTATTGTT
TTCTTTTCTGCGTACACACAGAGAGAGACTAGGGGCAGG
>TeaL_152344
TGTTGAGAATGAGATCGGAAGAAGATGATAGAACGGGGCCGAGAGAATTGGAATTGGAAG
CTGAAGAAGGGAGCTTGGAGATGAAGTAGTCGAGGAAGTCGAAGGGAGTGACCGAGAGGA
GCCTCCAATGGAGATTGGACATGACATAGAGCTCCATTCGTTGAACCGTTTTGGGGTCGA
AGATGAACTTGGGTTCCAACACTTGGAGATCTAGGATCAGTGGAACGGATGGTTCCTGGA
TTTTGGCTGCCAGAGACAGACACGCCACCGCTAGAAGCTGAAACGGCCACACCTTTGCTT
TCGGAAGGGAACGAGAAGAAAGGAAACGGTCCAAGTAGTTGACGGAGAGAAACGCCGTCA
CCGGTCTGAAATGATAGTGTGCATGCACTCTGAGGA
>TeaL_152345
TTGCCAACAAATCAAGTAACCTGCATGTGTAACAAGAACAACTCCCAGGTATGATGCCAA
TAGAATCTCGATTACAAAATGAAATTGCTTTGAGTTCCTTCCAAACACATTTAGAAATCT
TACTAAAAACGATTTTTCCGTACACATCATTATGATAAAACCACTAAAATCAATTCAAAA
TTAACGATTTTATGGGACATGCAAAGATTTAAAAACAAGAATGAAAATAATAGTGGTCAC
TTTCAGTTTCCTATTTTTGTTTCATGTGCCACATGAGCAGAAAATGAAAATACATGTTAT
TAGGCTCATCATACATGAGAGCATGTGATAACATGTCGAATCTTAATAGTGAACAGGCCA
AGAAGATCTTTCACATTGGAGGCCGATTGGAACCCAGCAGCTGCCCAACTAGGTTAGTCA
CCTGCCAGTATTTTGATACACAGCGGTCAATGCAACTATTTTCACCCATATTCAACTCAG
ATTCCTTGTGTCTGTTCTCAATACATTTTGTAAAACATGTTTGGGTGAGCTTGTTAAACA
AATCTACCCTGTACTCCATCTCCTTCTCTGCCAGTCCAAAGATCTGTTCTTTTTCTAGGG
CAGAGGGGGCGTTGTTGGCAGCCATTGAAATGAACTCAGCAGTTCTGTTGGGAGGTGCAA
AGAAAAGCCCCAGAAATTACACAGAATGGGAAGTGTTTGGGATTGACAACAACAAAA
>TeaL_152346
ACATCTCTTCATCGTTGAGCTTCTACTCATTGTTTCCAACGATCCACATAAAAAAAATCA
TACAAATATCTTCAATGAATTTACTTCATAAAAATTGTAGCAACAGTTAAAAAATCAATC
AAATGATTAATTGAAATAGATCTGAACGAACACAATCAATCGATCAATTGATTGGAAGAC
AGTTTTGACAGGGGCGAATCTCAAATCTGTGTTCTCCGATGTATACAATCTTCAAATTAT
TGGCACCTTCATGGATCTGAGAGAGAGAGAGAGAGA
>TeaL_152347
TCATATTGATGCAATTCCTTATTTGGGGAAGTATGATGGAGTTCTTGGTGTTTTGGGTTG
CAATAGAAGCCATTAATGTACTAAAAAGCCGCTTATTGGCAAGCAGCTGAGTCACTTGAG
AAAGCTCTCAACTCTCAAGAAAACAGTTGATAATCAAAACATATGGAGTTGATGCTGCAA
GATCTGCTGGTTATGGAAAATGTCAAGAGGACTTAACAAGCGTTTTTCTAAGAAATGAAG
TTACTCCACTTTTATGGAGTTGCATATAGAGCAAGGTATTTCTATTGGCATTGTGACTGC
AATTGCTGCTCCTGCAAGTATCAAACGGATTTGGAAGGCCATGCAGGCGCTGTCCTGATG
CCAAATAGGTATTCTGGAGCCGCATCCTG
>TeaL_152348
GGAAGATTAGTCGAGAACAAGAGGATTCAAGAAACTTAGAAGATATTACAGTTCATTTCT
TCCATGAATTTGCTATCCAAATCCAATGCTTGAATTCCATGCTGCCAAACGCAACGCAAG
CAACAATGCATTAAAATTTCCCACCTCTCCGTTCATCTCGTATGCAAGTAGAACATCAGC
TTCAGAATTTGTTGATTGAATTAATGGAATTGATGCCTTATATGGACCTCCTTTCTCCTC
CTTGCACATATCAACGCTTACAAATTCTACGTGCTTTCCACCCAAAGGAGTGGTTTTCGT
CAATTTAGGTATTCCCACAAGTTCAAGAACATCAGCGAGTTTGGCTCCACCCCAAATGGC
ATTTCCAATGGCAGAGATATCCCAGCCAACACCTTTCACTGCTCTTACTTTGCTCATTGC
AGTCCTTCTATTACCTGCACATTGTAAGGTGGCTGTCACATTGTATTTTGGTAGCTTCTT
GATATCAGCCATAGAGAGTTCTATGGGCTTTTCCACCAGACCACCTATACATACTCTGTA
GCTTTCAATGTCATCAACAATGGGGACTGGACCATGGTTTCGCTTGTAGAAGAAATCCAC
CGGAGTTACATAAGAGGAAATCAAGGACAAACGAGGTGGCTCAGCATTGAAAGGTTCCTT
GGAATTGATTAGCAGGATTGGATGACGAGGTGGTTCTTTCGAGTAATCGCAAGGGGCTCT
TAGTCCTGGCATTCTCACCTTCGATCTTCCCTGCAAGAATTGTAGAGAGAGAGAGAGAAG
CAAAACGGTGCGA
>TeaL_152349
CTTTTTTCACAATTCAAAAAACCAATGACAAAGATTCACAGGGACAAACGAAAAAAAAAT
GTTATGTATGATATTGGAAAATTCTTGAGGTCCTCACATGTATGGGCAGTGGGAAGAAAT
TATGAGAAACAGAAGGATGTGTGTGTGTGTGTGTGTTAGATTTATTGTTTTTTCCCTTTG
ATATGTCACATTTTGAAGGAGAAAAATACAAACTCGCACTTCTCTGTCTTGTTTCTTA
>TeaL_152350
GCTAAATATAATTACCATCAACCATTACTCATTCATAGAGCCCAAAAATATAAGTGTAAT
TAGTTGGACATAATTGACGATATTCTTAGTAGAGGAAGAGAGCCTTGATAGAAAGGCTAA
CCTAGCATACAAAGTCTACCTGATCAAAGGGATATCTGTTGGCTTGCTGCAAGGAGAGCC
CAAATAAGACTATGAAAACTAAAAATATATTTCTGACTGCAA
>TeaL_152351
GCTAAATATAATTACCATCAACCATTACTCATTCATAGAGCCCAAAAATATAAGTGTAAT
TAGTTGGACATAATTGACGATATTCTTAGTAGAGGAAGAGAGCCTTGATAGAAAGGCTAA
CCTAGCATACAAAGTCTACCCCTCTTGTTGTGCATACAGCAAAATATAGGATTGAGGTGA
AGTGGATCAATGGTAAAACCATGCAATCTTGGGATTACTGATCAAAGGGATATCTGTTGG
CTTGCTGCAAGGAGAGCCCAAATAAGACTATGAAAACTAAAAATATATTTCTGACTGCAA
>TeaL_152352
CAGAGCAGAGCAGAGCAGAGCAGAAAAACATGGCATTCCTGTCCCACTTGTTGGCAATGT
AATATAAGCTGACCAAAAAATGATGAAAATGTTGCAATTTCTACCAGAATTAGAAAAAAG
GGTTGCAATTTGAATTACTATCGGGAAGATGATACAGCCTACGGCTAAAGCTACATATTG
TACAATAAACAAGTAATGGAAGCTTCACTAATCGTCTGTACGGCCCCCCTGAAACAGGTT
ACCTGATCAAAGGGATATCTGTTGGCTTGCTGCAAGGAGAGCCCAAATAAGACTATGAAA
ACTAAAAATATATTTCTGACTGCAA
>TeaL_152353
CAGAGCAGAGCAGAGCAGAGCAGAAAAACATGGCATTCCTGTCCCACTTGTTGGCAATGT
AATATAAGCTGACCAAAAAATGATGAAAATGTTGCAATTTCTACCAGAATTAGAAAAAAG
GGTTGCAATTTGAATTACTATCGGGAAGATGATACAGCCTACGGCTAAAGCTACATATTG
TACAATAAACAAGTAATGGAAGCTTCACTAATCGTCTGTACGGCCCCCCTGAAACAGGTT
ACCCCTCTTGTTGTGCATACAGCAAAATATAGGATTGAGGTGAAGTGGATCAATGGTAAA
ACCATGCAATCTTGGGATTACTGATCAAAGGGATATCTGTTGGCTTGCTGCAAGGAGAGC
CCAAATAAGACTATGAAAACTAAAAATATATTTCTGACTGCAA
>TeaL_152354
AAACCCAAGTCAAATTCAAAGGGGGACCTTATCACGAGGATGATTGGCAGTGGTAGAGCA
GAGAATGGTCTCTACATCTTGGATCATGCAGACAAGTTGATCCATCATTCCATCCAGTTT
CCGATCACCAAGGAAGACATTTGGCATCGGCGTCTTGGACATCTATCTTTTTTATTACCT
AAACATTTATTTCCTTCTTCTTTTATGCACAATAATGTTTCTAAGTTTAATTGCG
>TeaL_152355
GGCGACACAAGTTAACGGTTATGCAACATTTTCGAAAAAAGAAACTCCCACTCTCAGACA
CCATCACTTTTTTCCTTCAAATTGAGAAAACCCAAAAAAAAAACAGACACAAAGTGCAAA
TCTCAACCCAAATCAATGGGCTGTGCATCTTCCAAACTCTTCAGGAAAGATCTCAGACAA
GAGCTTGTGTTTGGCAATGGTGATTCCACCAACCATGTTGTCTCTCTCACTTCAAGCACT
TATGGTGTTCTCAAACTTGACAAAGATC
>TeaL_152356
GTTTTCTCTAGATCAAAAACATAAAAAAAAAATTAGAGTTTTCTCTTCTTTCTTCTTTCT
GTCTCCAAACAAGCTTCAAAGACCATGGCTTCCGGAGCGGGCAAATCTGCAGCGTTCGTT
CTCTTAATCCTCAATATGATACTGTACCTCATTGTCATCGCAATCACCGGGTGGGCTGTC
AATCATGCCATCGTATATTCTCGCGAAACAGCATCTGTATTGCCAATCCCAGCTCGGATT
TTTCCAATATATTTTCCATTTGGAAATATGGCCACCGGTGTCTTCGTGATTTTCTCTCTC
ATTGCCGGCGTTGTGGGCTTCTTCACCTGCATCACCGGTATTGTTGATGTAATCCAGTGG
ACTCTTCCTCACTTGCATTCAGCTGCAGCCTCTTCTCTTATAACATGGTCGCTTACTCTA
CTTGCCACGGGATTCGCATGCAAAGAGATTAATATAGGCTGGACAGGTTCAAACTTGCGG
AGTTTGGAAATCATTATGATATTTTTGAGTGCTACACAATTGTTTTGCATGGGAGCTATC
CATGCAGGGGTTGAAGATGTTGCTACCAGACAGAGGATGCGCGGAGGAATGTTTTGAGCT
TCAAATTAATATAATTTCCACTTATGATGTTTATAGCTCTATTTATCCATGAATTATATG
TTCAAAAATGAAAATTATGTACTTACTTTTCTTGTTTTTTTGTTGCTTTGTTTTGTTTTG
TTTTTCTTCCATATTTAGTGTATATTTTAAGAAGATTGTAAAGGTTTGTTGAGGTGCTTG
CCCTCACATGGTGTGTGGAAATTGTGATATTTCTTTTTCTATGCATGAACTTACAAATTT
CAAG
>TeaL_152357
AGGTTATTCTTGGTCTTGGATGGAGCTATCCTTCTGATCTATGGAGTGTTGGTTGTATCT
TGATGGAATTATGCTCAGGAGAAGCTTTATTCCAGACGCACGAGAACTTGGAGCACCTGG
CCATGATGGAGCGGGTTTTAGGCCCAATACCTCAGCATATGTTGAAAAGAGTAGACCGAC
ACGCTGAAAAGTATGTCAGAAGAGGCAGATTGGACTGGCCTGAGGGTGCAACCTCCCGGG
AGAGCATCAAAGCCGTTTTGAAGCTACCCCGTCTTCAGAATCTAGTGATGCAATATGTAG
ATCATTCAGCTGGAGATCTCATAGACCTCTTGCAAGGTCTCCTTAGGTACGACCCTTCCA
CCAGAGTGACCGCTCATGAAGCCCTGAGGCACCCTTTCTTTACCGGAGAGTATCACAGGA
GGTATTAAGTAGAGTATATGCTCGGATGCTTTATTGATACTGGAGACACGTGCTTTCTGA
TTTTTGCATGGAGTGGGATGATTGGCCTGTTGGGAGAAGAAATCCTGTCATTCAAGGTTT
GTACTGTTCAATTTGCTGTTACAGCAGAGATTCATCATTTATATGAACATTTTGCACTTT
TGAACATGGACAATTCTGGGTACGCATGTTTTCTTTAATATTCATTTTATACACAGCGTG
AGCTATAATTATCCTATCGACTCAGTGTATAACTGCTGTGGACGTGTAATTTGTCTTGGT
TTCCTGATATTGCATCATATTTTTGTGTGCTCTGTAATGCCTTCTCTTTACTTTCTCGCT
GGTCGGAAAATTTATTTCCGTTCTCAGGAAATCTATCAATCTGCATGAAG
>TeaL_152358
CTCCCATTCAATTTAATATCCAATCACCATTAATAACAAAATAACATATCCAAAAGTGAA
TTGTAACCAACAAGAAGGTTGACTGAATTGTAACCTAAGCAAGTGGCCAACAACTTTTCA
GGAAAATTGATTTAAATCTTCCAATGAACTAGAGAGAGAACCAAGGAATGCAAAAGTGAG
GTTAATCTACCCCATAAAGGAGGTACTGAGCTCAAGACAAGGAATGCAAGCACAAAAAAC
GGGAGTGAGATTAATCTGATGACATCACATTCATGCTGATCTTGAGCTGGCCAAGTCCTC
TAGATCTTGGTGACAGACCTTCATATAATATTTGTTTGCAACAATTTATATATGCTTCTG
CTAAATTATACCAAAACTTGTCCTTAATTCATCACAAAGATATGCTTTTTCAATACTCCT
TTTCTTCAATTT
>TeaL_152359
GGTGATATTCGTATCATGACAAAAGTTTTTCTATAGACCGGAACAAAAGGTCACATATGT
ACCCCGACAAATGGTCATATATATATACAATGACAGAAGGTGATCTATGTACCACAACAA
AAGTTTTCCTATAAACCACGACAAAAGGTCATATATGTATGCCAACAAATAGTCATGTAT
GTACCACGGTAGTCATTACCCGATAATCCCACCCCACCAAGCTTTTGATAGTGCAAGTTT
TGTCTGTGGTTCAAGTAGCCACACCCATGGCCCAAGGGCTATAAGACACTTTCGTGTAAG
GGCTCGAACCCTTGTTGCTAGCAGCTTGCACCATAAACACCCCATCCTTCCTTGCAGACA
ACATGAACTTTATCTGCAGAAGAGATATCCGTCCTTCCTTCAGCCTCTCTTGC
>TeaL_152360
GTGGAGCGGAGTTGGGTGGTGCTTCGATTCCGCCTCAGCTTTGTTCGTATACCTACTTGA
AGGTGCTTTGAAATCGCTACATTCTTCGAATTCTTCATCCTCGCATTCTTGAATCTGCAC
CCACGATAAAAACTATTATCAATGTAGATATGTATTTGTATATACAGAGATATAAATGTA
TGTGTTGATGGTAGTACTTACAGGGGTGAAGTGGGGAAGGTGGTGAGGAGGGGAGAGAGG
GAGTTTGGAGGAAGAAGAGGTGGTCATGGTGTTCATTATCTCTTAC
>TeaL_152361
GAAATAGAACCTGAAACCGTGTGCCTACAACAAGTTCGAGCCCGTTAATGGGTGAGAGCG
TGCCTTTTGTAGAATGAACCGGCGAGTTACGTTATGATGCGAGGTTAAGTTGAAGAGACG
GAGCCGTAGGGAAACCGAGTCTGAATAGGGCGCTTTAGTATTATGTCGTAGACCCGAAAC
CATGTGACCTACCCATGAGCAGGTTGAAGGTGCGGTAAGACGCACTGGAGGACCGAACCA
GGGCACGTTGAAAAGTGCTTGGATGACTTGTGGG
>TeaL_152362
AAAAAAAAAAAAAAAGTTAAAAAACCCTACCCTAGTTGTCACAGGACATTTCACTGTGCC
GCTGTGACAACTCCAAAGTTGGTTTAACTGGGAAATTGAGATTACAGGTGGATGGATCTT
TATGTATATGTATGCATGTATGTAGAGAGAGAGAGATCTGTAGGGTTGGTAGCGTGAACA
GCTGGGAGTGAGGATTTTTGTTGGCTTGGATCGGAGGAGAGAGAGAGAGAGAGTTGAGGG
CTTAACATGAGGAGGAACAACGACGGATGTCTT
>TeaL_152363
GTTGGGTTGTTATTAAGTGTACTGTGTTCCATCCATTTTTCAGGTGGAGATCATAATCTG
ATTGCGTGACCCTTTTTTGGTGTTATTTTGCTGGGTTTGCTCCGGTGTTGCTTGCGCCGA
TCGTATTGTAACAGTACAGACGACCAGAGAGCCATTTCCAATTATACAAGTACGAGTATC
AGGCGCAGATCTCTGGGAGAAAAAAAA
>TeaL_152364
TGCTGCAGCAATGATTAAGATGGGTGACATTAAACCCCTCACTGGATCAAAGGGTGAGAT
AAGAAAGAATTGTAGGAAGGTGAACTATGAAGAAGAGTGCAGCAAAGTGAATGATGATGA
CGAAACTTGAGTTAAACTCCATAAACGAAAAATTCAGAATTACCCAAAAAGAGAGGAAGC
TTCTTTATTGATTTTCTTGTTATGAGTATGCTTTGTATTGAGGGAAGATGAATCAGTTAG
ATGAAAAGATTATTAGTGGGGTAATATTAAATTAAAGATGTAAGATAAAAATATGTTTGT
TTGTGTACTAGTAAG
>TeaL_152365
GTCGTCAATGGTTCGGCTCGGTGAGTTGGCTCACAGTTTTGCAAGGCTGAGCTCCATTTG
GTTCCTTGCTTTTCGTCCGCGGTTTGGGTCGGCGGATGTGTTTGGGTCTTCCACGTCCAG
TAGTCACTCTGTTTGAAGTGGATCTGTATGTTATAGTTTCTCTCTCTAGAGTATAGATAG
AGGGATGATGTTGTGGTGTGCAATCCGTGTTTGATGGGTTCTGATTTTGGTTGGTTGTCA
TTGGTTATCCATCTGTAGTAACAGTGGATGTGTTGTGTTGGTAGTCACTGGCTTTGGTGA
ACTGGTTTGTGTTCCTTCTCTAGCGTTGGTCGTTCCGGCAACGGTGTGTCAGGCGCTGGG
TATTGAGGACAGCAGCCATTTTTGCCAAAGCCATGATCGAGTTTGTGCCGGAGCTCTCCG
GTGCCGGTTGATGATTGGTGGTCTGCTCCTGTCTTTCCGACGGCTGGTTTTTGGTCTAGT
GAGAGACAGGTGTATATGGGTTAGTGTGCTCCGGCCGTTGGTGGCGATATGGTCGGTGCC
TGCTTTTTCCGGGGTTGAGCCGTCGCTGGGTTCTCCGGCGTT
>TeaL_152366
ATAGAGGAAGCTTGTAGAAGCCATTGAAATCCACACCAGTGCAAACAAATGTGAAGGCAA
CCAAGGGTGAGATTAGCCAAACAAGCAAACAAAAAGCACCGCTTCGCCGCTACACCCTGT
GAAGACACCTCAGCATTTGCCCAACTCAAATGGGAAGTTCTAGGAACCCACGTGCCCAGC
CCAAAATCTGTGAGGAAAGAGTTGGAAATGACGCAAATAGC
>TeaL_152367
GTTTGACAAACCATCTCACTTGCTAGCGAGGCCTTCACTATTCGGGGCACTGGTTCAGGA
GTACGCTAACCGCTCATCTGGAATATGAGATAAACCATATTGGTTTTTCCCAAAATTGCC
TCTCTCGATTTCACTGCTGCCAATTTTGGAAATCTTCCTCAGAACGAGTCAGATTGCTTG
TATTAAAATTTCATGCACTGTAGTGACGATATAAGGTATTCTTCATGGAAGATGGTATAG
ACATCCCATTTAATCAGCTTACATGCTGGCAGTAAGTGATGCTATATAATACCAACCATT
GTCAATATTTAATGAAATCAAAACTTGTTTCGTGCATTAATTTTTAAATTCCTCCCCCCC
CCTCCCTTTGTAGCAAACGGA
>TeaL_152368
TCAACACATAATCTAACGGCTATAAATATTTTGAGAACAAGATAAAAAAATTTTGAGACA
GAAGATTCCATATAGGTGATAATGTTCATATCTGGGACTGGGATTGGGCTTGGGCTTGGA
ATTGGGCCTGGGCATGAGCCCATATTTGAACTCTCTCTCTTTGTGAATTCATCTTCTCTA
ATCTCCATCCATCTTTCAGTCTAGCAATGAATGTATCAGCCTTTGTGTTCACATCTGGGC
TTGGACATGTTACTGGGCCCAACGAATCTCCACCGCCCATCGGGTACGATGTGAATTTCG
TTGATGAGAAATCAACGTCTTCTAATTCCGGAGAACTACACCGAGAGCTATGGGCGCTCC
GTATCCTAACAAAATCACCACGGGCAACAAACTTCACCTCTGGCATTCTAAACGGTGGCG
GCGGAGGCGGCGGAGGAATCAGTGGCGACTGACCGCCGCTGTTCACATTGTGATCCACCT
TTGTCGGCAACGGCGGCCGGCCGGTGGTGGTTGAGTTTCGCCGCCTTGAAGAGTCAGGTG
GAGGCGGCGGCGGAGGACGTGGCGGCGGTGGAGGTCGAGTTTGGCTCGTTCGTCTTGATG
AGGGAGGAGGTGGTGGAGGAGTAGAGGGAGTAGAAGGTGAATGAAAAAGCTTACTTTTGC
TACCGGATTTGAAAATATTGTTGAAGATAGATGACGGCGGCGGCAGCGGCGGTGGCGGTG
GCG
>TeaL_152369
CTAACTTCTCTCTCTCTCTCTCTCAGTTTCAGCTTTTGAGTCAGATCCCTGGACTAGATT
CTGATACCATTCTCACAATGGAGATTATAGTCAGTCCATGCCTGTTCTCACTCACTCACT
TCTCACCATCATGATGTTGTGATTCTTATTTAGGGTTTTGTCTCTGACCTTTGCACAGAC
CTGTATACACACACAGACATACATATAGATAGATAGATAGATA
>TeaL_152370
GTCACCGCCGTCCTGCTCGTCACCGCCGTCCTGCTTGTCACCTCTCCCCATTGAAGTCCA
TGATCGCAGAAAGCCAATATATGGAGCAAAGATTGCAATACATTCAACTGGCTTAGAGGA
TGATACAAACAATGGAGCTGGGTCAGGATCTGGGTCAGGATCAGCAAGATCATCCTCTGA
TAACTTTAGAGATCAAAGAAATTGTCTTCTTCTCAGCCCATAATTGCAGAAAGACAAAAC
TTGGAACGAAGGTTGTAAGATGTGACCACTATTCAGCTGGCTCTGAAGATGATACAAACA
ATAACCTTGTACAACCATAACAGAGAATTCTTTCCTGTCTCTCGCTCTTCTCCAGTTGGG
TCGGTTCGGAACTTG
>TeaL_152371
AACAAAAACATCAAAAAAAAGAGGAGAGAGAAAGAAAGAAAGAAAGAGGGGGGACGGCAA
ACATGAGTACTGAGTGAGACCCATTTTGCCATTTCTACATCACACAATTTTACACCTTAG
AATTTAGAAATAGACCCCATTTCCTCCTCTTCCTTCTCCTCCTCCACCTTATCTATCCCT
TGATTCTTCATCTTCTTGATTTTTATTTTTTTTCTAGGGAGAAATATTGTTAATAGAGAG
AGAGAGGGAGAGAGAGGACTTGTAGGGAAGGGAAGAGAATAACCAAGTGAGCTTCCAACC
ACAGAGA
>TeaL_152372
AAATTGATTTTCGGCTTTATTTCAAAAAAAAAAAAAATTTAAAACAAATTGAAATAGTCA
GATTTGGACTGTTGAATCATCTTGGAGTGCATCTCTACCAGTGCAAGTAGGGAGGTAAGG
AGAGAGACCAAAGAGAGAATCTCAACTTGTGTTGAGGGCTAATTGGTCAGTTTGTGCCTA
TCTAATCTACCAATTACTCCTTAACGCGTGTTAAGATTACTGCTTGATTAGTAGGCCCA
>TeaL_152373
GTCAACCTAATGTTTAATGGATTAATGGGTACATAAAATTTAACCCAAGGGTGGGTGATA
TTGTGGTTAAGACTTGGAGTTTAAGCCCTAGGGTCACATGTTCAATTCCCCTCTCTCTTG
GGCCAATCTCTTGAGCGAAGCATAATTGGTTAGGAGATTGGATCTCAAGTTGTCTAATCA
GTACTTGGTGTGGGTTCAATGCTCCTCCGCTGTGCGAGTCCTGAGTTAAGCGGAGTTTGT
CTTGGGAGGACGGGGCAATTTCCCAGGTTATAGTCTCCTTGCTCGAAACGGCTAACAGGA
CACCTTGGTGATCTCTGTAAGGAGTCTTGGACCTGCGGGAAGGTAGGGAGGATTTTCTGG
GAGAAGAAGACAAAGAGGCA
>TeaL_152374
GAAAGAAATCAAAGATATATCAAACTCACCATTACTAAAAAGTGGTTTCAACCACTGAAA
CAAGAAGTTATGCTTTTTCTTTCCCTTCAAATGGGGGCTTTGTATTTTCAATGATTACAA
ATTTGGTATGATAAGTTTTTGAATTCCCCCAACACGTAACTTTCTCTCACTTTCTTTTCC
AATTTTCTTTCACAAATGAAAATCATTCAATGGATTGTCCATCCCAGCACAAATTCAAGT
AATGCAGTACAAACAGAAATCAATGACTATGGGAAGTACCTCTCATTCATGGTTTGGCAT
CCGAGAAACTCTTTCAATTTCCTTGATGATCAGTTCCTTTTCCTCTTCAAATTCATCGTC
ATCAGCACCTTTTCCAGGAGAGAGATTGTGAAGCAAGGCCAGCAATCTTTCATGATTTTT
AG
>TeaL_152375
GAGAGAGAGAGAGAGAGAGAGATTCTTGGTACCAGAAGTGGAATGGGTAAGAGCTGCTGA
GTACAAGAAGTGGGAATGGGGTATTGCTTATATAGGAAATGGAGAAGACTAGGTTTAGGC
CATTTAAGGGGTTCGATTGGATGGGGCATTTGTAGGGTAGAAATTGACAACTTAGCAGTG
CTCACATTTGAGAGAAGAGCCAAAAAAAATGAAAAATAAAAAAAAAAACTGAATAAAATA
TTCCGTTAATTTTTCTTTCAGTTTTTGAACGAATCCGACCTTTTTT
>TeaL_152376
AATGAACAGGCCCTCAACACTATGAAGTGAAATTACAAGGATCTGCAAGTTGATAAAGCT
AGTGTTTGAGTTTGAGACTGATATCAGAGTCCTACAATGGAAGGTGTGCTACAGTTGCAA
AGACAGTTGACAAACTACACAACCTCCTTGTATAATGAGCGATTTCTTGATGAACAACAG
TTCACCCAACTTCAGCAACTGCAAGATGAGAGCAATCCA
>TeaL_152377
CACCCGAAAGTCCCCGTTCAACTTGAGAGTTTGATCCTGGCTCAGAACGAACGCTGGCGG
CATGCCTAACACATGCAAGTCGAACGAAGGCTTCGGCCTTAGTGGCGCACGGGTGCGTAA
CGCGTGGGAATCTGCCGAACAGTTCGGGCCAAATCCTGAAGAAAGCTAAAAAGCGCTGTT
TGATGAGCCTGCGTAGTATTAGGTAGTTGGTCAGGTAAAGGCTGACCAAGCCAATGATGC
TTAGCTGGTCTTTTCG
>TeaL_152378
GGAAACTTGTCCATGCATATTCTTTCGAGGATCTTGAAGGAATACTTAGGGATTTCTTAT
TCTATCCTCCATGGGCTTTTGGGTTGCCAATTTGGGTCCTTAGTATACCCCTCTCCTTAG
TGGAATCAGCGATATGGATCAGTCTTACATATTACGCAATTGGGTTTGCTCCAGACACCA
GCAGGTTTTTCCAGCAGTTATTGGCATTGTTCAGTATACATCATGTCTCTCTCTCTCTTT
CGCTTTGTTGCTGCAGTGGGAAGAAAGCTGGTTGTTGTATGCACTTTAGGAACCTGCACA
TTGATAATGAATATTCTGCTTAGAGGATTTATAGTTGCCCAAAATGACATTGAGCCATTT
ATGATATGGGGCTATTATATTTCTCCAGTGATGTATGGACAAAATGCTTTAGTCATTAAT
GAATTTCTTGACAAAAGATGGAGCGCCCCCAATCCAGACCCCCGAATTCATGCACCTACA
GTTGGGAAAGTCCTTCTCAAGTCTAGAGGATTCTTCACGGATGACTACATGTTTTGGGTT
TGTGTTGGAGCACTCTTGGGGTTTTCTCTTCTCTTCAACATT
>TeaL_152379
GTGTGTGTGTGTGTGTGTGTATAGATTGTAATGTATAGGATGTGAAATCCACCGAACGAA
GAAAGATGATTCGGAGATTCTAGTGAGAGAGGAGAGAAAGTTGAGACTTTTTTTATGCTT
TGTAGGCAAGATGCGTCTCTGGAGCTCTTTGGGACCGGCTTCTCTCTGTTTCTTCGTCAT
ACTGGAGTGGTGCTGTAAGTTTACTTTTGATCCCGTCGATTCGATGCTCACCGTCGTCTA
CTGCTGCTCACAGTTGAGAGATCGAGAAAGAGAGTCGTAAGAAGAGATGGGAATTTTTTA
TAGGGTTTTTGGTTCAAGAGATTAGGGATT
>TeaL_152380
CAACACAAAGCCATCCATAGAGAGGATGATGCCGTTAGGGCAAGAGTCGTAGAGGTTGAA
AACGTGGGCAAGGTAGGAGCAGAGATCAGAGATGGTATCGAGTGGAGGTTTAAGGAGAAG
CCAGCTTCGATTCAGTCCCTCCGATCTCTGCGATTTGCTCAGAATGTGACCATCTTCGAA
CACCACACGAAATCTTACAGCCTCCATACTCTCCATGCTAGCGAGAGAGAGAGGGAGATT
GCAGATTCGCACACTGCCTCAGTCCTTCCCTTCTAAAACCCTCGATATAAATCTCGCCTA
G
>TeaL_152381
AAATCACCCATTTTTTTTAAAAAAAATTAAAGATAAATTTCTCATTTTCTTCCCCACTTC
AATCTTTTGGAATTCCAAGTTGTTTTTCCATTTGGAAACACATACCCATTGAACTAGAAG
TAAAAACAGCATGAATTTCTTAGCAGGACCGTCGCGAAATTCTTGGCAACCAAAAATGAC
TGTCAATACAGCCACTCCAAGTTACTGGTTGAACTGGAGGTTCTTGCTTTGCGCCATTTG
GGTTTTAATTTCAATGGTTTTCGCAACAATTCTTATTTTTAAGTACGAAAGACGGCACAA
TTCAAAACATGGGAGAAGAGAAACAGAAGAAGAGCCAGCAGCAGGAATACTCTATGAGGA
TGAAGTTTGGAAGCCATGTTTGAAAGGAATTCACCCTGTTTGGTTGCTGGGATTCCGAGT
TTTCGCTTTCTTTGTGCTTTTGATTCTACTGATTTTGAATATTGTTGTCAATGGTGGCGA
TATATTTTACTTCTACACTCAGTGGACTTTTACGCTCACAACCATTTATTTTGGGCTTGG
ATCGTTGCTCTCCATGTATGGTTGCTACCGATATCATAAAAAAGTAAGTGGCGATAGAAT
TCATACCGAGGACTTTGATGCCGAACAAGGCAACAATACAACTCCTAAAAATTTGGAAAA
TTCAAATGCATCCAATGGCAAAAAACTCTCCCCGGGACCTAATCAAGAACGCGAAGTTCG
CCAAACTGCAGGATTTTG
>TeaL_152382
ACAACCGGTGAGGCTGAGGATGATTCGATGATTCGGTTGCTTCAAACCCCACTTCTCACT
CAGGTGCCGTTGGTTTCATTGACCCAAAGACTGTTCGGAGCTCATGGACGATCTGTCAAC
CAAGAAATGTGTGTCATGCAGCTCTGGGGATATGAGGCCCATGACTGAACAAGCAGCCAA
TCAGCTGATCCAACAGGTTCCTGAATGGAACTTGACAAATGATGGTGGTACGATGAAGCT
GAGTCGATCATGGAAAGTCAAGACTTTCTTGAAAGGCTTGGAGTTCTTTCAGGCTGTTGC
TAATGTTGCTGAAGGAGAAGGTCATCATCCAGATCTTCA
>TeaL_152383
ACAGAACAAAGGAGACGAAAGAGTACTGCCATTAATCTTCTTATTAAAACGCTGTCAGTC
TCGTTTCCAATAATTCCACCATGGACCCAAATACAGTTCAGCTGCAAAATGAAGAAACTC
GCACAGAGCTTCGGAGATGTATCCAATCAATTATTTTCAGATCATCATCCAGCGGCAGAC
AAGTACCAGATCCTTGATGATCCGATATTTACTCAACCACCAGCAGCACTTGAAAAAAGG
CAGCAATGGCACCAATATGATGCACTTGTTGGACGTGAAGATGCCGAGAAGGAGATGGTA
GCCAGACTGACCAATGACGATGAGAACCTGTGTGTGATTTCTCTGGTCAGCGAAGAAGCA
CTTGGCAAGACAGCCCTGGCATGGAATGTCTATAACAAACTAGACATTCGGCAGCATTTC
CAGTGCCGTGCCTGGCTCCATGTTCCCATAGATTTTGAAAACAAGGATCTCTTGCTTACC
ATACTCAAACAGATTCCAACATGCGTATTGACGGACGTAGAGCTTATGAGCGAGAATGAA
CTGTCTGCTAAGCTTTTCCAGATTTTAATGGAGCTCAGGTTTCTAAT
>TeaL_152384
TTTTGATTTTGATTTTGATTTTGTCTCTGAAGAAGGCGACGAGGCCTGAGCTGAAGGGGC
CAAACCACGGGCTTGGCGGAGTTGGACAAGACGAAGCTCGAAGTCACGCTTTCGAGACTG
CTCGCGCTTGAGCTGCTCTTCTTTGGCGGCGGCTTCTTCGTCTTTGCGGACTTTCTCTCT
GTTGTCGAAGTTGTAGACGTTCCATCGCTTCTGAGGAAGAATATTCAGACCACCATGACC
TCCCATTGTTGGAGGGTTCGCAGAGTAGCGATGATCGCAGCAGATCTGTAACCCTAATTT
GATTGAAAGTGAAGGCAATCTCTCTGTGAGAACGTCGACTGAAATTAGGGTTTGTGAATC
GAA
>TeaL_152385
CACAAATGTTTTCTAAAAAATTGCACAAACTTGATTGAAGATAAAATCCATAATGTTTTC
CAGTATACCCAAAAGAGGACAACCATTCACATCCAAAGTAAAGATAAAATTTACCTAGCT
TATGTTTGTGAGGATATGAAAAGAGGAAGAGGGCAAACACGGAATTGCACAACACGGGTT
CTGTCATGAGAATTCACTTCTTTTTTTCTTTTCTTTTTTCTTTGTGGGTTAGTAAGTAAT
TTACTCTGGATATTATTTTAATCAACAGGAATGCAGTTGAAGTTTAATGGAATTGGATTT
GGAACAGTAGACCTACAACGTTGTATTGATCTATTTTCTTGTTTATTCTTGTTCTTGGAC
TGTACATCCACATCACCACATGGGTCTTTATTGTCAATTCCTTGAAATACATGAATCAGG
AG
>TeaL_152386
TTTTTGAGAGAGAGTATTTCCCTTTATTTATAAGCAAAATTGAGGAATAATAAATTTGTC
ACAACCAGCTGAGATGCACCATCATTAGTAAGTATTTCAATATAACATTTTGTTTCACAT
CCTAAACTTGTACGTCTCACTAATATCCATGAAAGTCATAGATAATTTTGGGAGATAATA
AATACATAGAAACATTTTCCAAATGCTATTGATAAATAAATTGCTACATGCCCCTATATA
TATGGCTGCTCTCGGCCCAAATTTGTAATTTTGCATTTCCCACATCAGTGTAGGGTGTTC
CATCTGGGGATGCTGGGGCTGTTGATCATGGCAACATAACTCCATGATTATTGAAGTACT
AGATTAAATTACCTTGGTTATTTGAGTTCAGCCCTCCGCGGGTTCGGGTTCGGGCTCGGG
CTCGGTCTCGGGCTCGGGCTCGGGCTCGGACTCGGACTCGGACTCGGGCTCGGGCTCTAC
CAGAGCATAGACCACAGCTGTCCTACAAGGTGCATATACTAGGAAAGAGTGAGGCCGGTT
ATCATACCACCCGTCAAAGGTGAAGTACTCTGCATTATGATGAAGTCTATTGAAGCCTCC
AAACAACAGCTCATCTGAATCCAATACCATCTTATATTTTCCTGGATGTAAGCAGCCTAC
TCGATAGTCTGA
>TeaL_152387
GATTAGTGTTCCCAATTTGTAATCACAAATTGTTGCACCCTAAACTGAAGCAAGCTCAAT
AGGCGCAATTCTACGAAGAAAAGACCATACGACGACGACATGGCGAAGAAGAAGAAGAGA
GCCGAGGCAGAAGCAGTGGAAGCACAAACAGAAGCTCCGAATGCAGAAACCGAGTTAGAG
CTCGTGAATGGCGATTCTCACGACACGAAGCAGAAGAAGAATAAGAAAAAGAAAAGGAAG
AGAGAGAATGAGAAAGATCACGTCCAACCCAAGGAGATACCCACTGTCAGCATCGCTGTC
CCCGGTTCGATCATCGACAACGCTCAGTCTCTCGAACTTGCCACTCGATTGGCTGGTCAA
ATTGCACGCGCTGCAACCATTTTCCGAATTGATGA
>TeaL_152388
TGGTAATATTCATATAACAACAGGAGATTCCCATAATATAAACAAAAAAATAAAAATGGA
AACAAAAAATTGAAAGGCAAGAAAATTTCAACTAATTGAAAAATATACAGTTCACTGATA
CAAATTTTAGTGTAGAAGACAGGATATGCCCACAAGCATGTCTGACATTCCAAAACAATG
AAGCCTCTTTGGGCACAAAATAGTACTCGGCGTGAGGAATGTCATTTGATACCAACTCCA
AATGTGATCTGCACAGGCTGAAAGAGTAACCAGATTACGGTACAAGTTTACCATCTGTTT
TCATATCATAGTTATAGTTTGCCCAACCTTTCCTGAAGCATCTGCATTAATTTTGGATGC
TGCTCTAAAAGCTGGCAAAGTTTATCCCGGTCACTCAATAGGGACTGAATAGCTTCTGGG
GAACTGAAGAAATGCTGTAACGACATTGCAGAATCTTGTTCCTGCTGGGATGTTCCTTCA
CCTTGTTGTTGCTGTTGCTGTTGCTG
>TeaL_152389
GAACAATATTGCGATGGAAAGGTGAAGGCAATCAAGAGGACTTTTGGAATGAGCCATGGG
TTTGGAGCCCAATATGTGAACACAAAGCCCTTTTAGAACTCTTTAACACAAAGGAGCTGC
AATCCATTTTGGGCCGTCTCCATGAAATCCACCAAGGGGGTGCCTTCATCCAACTCTGAA
CAAGTAGTTGTGGCACTCCACAGAGAACAACGTG
>TeaL_152390
GAGAGAGAGAGAGAGAAGCAAATTAAAGAACCACTGTGTGACCAAGCAAGGCAAATGGGT
ATAGGGAGGACAAGGCCATTGGATTCCAACAATGGCTGAATAGCATTGGGATATGTAAAT
GAGAGAGAAAGAGAGAATATAGACTTCTGATCACTGGCATTTGAGCAGATATGCAGAGAC
TTGCACAGCTTATTACAAAGAAAGAAAGAGAAGATATGAGCCAGAGGAAGAGCAAACAAC
AGTAGTATTGGGAGTCTATGATTGTGGCCATTGTTGAGGTTGCTTCTAGTTTGAGAAATA
TTGGCTTCCCTTCACAATGCCTTATATGGACAACTTACAAAAGCTCACAAGACCATTTGT
TCTCAAAATTTATTTTTACCTACCTTCAATG
>TeaL_152391
GGCTAATTAAAATTGAATACAACTTTGGCTAATGTACAAACTTGACACTACAGCAACCTC
TACAAAAAAGATCTATTCCTCAAACAAAAGAAACCCTAAATTAGTATTAACTTCATTATA
GCAAAAAGTTGTTCCTGCAGTAAAACTACATTGTCAAAAGCACTGAAAGTAAAAATTCAA
GTCCATCCCTTTGTACAAATTCATCTTTTGTAAATATACTCTGGTCTTTTATACACCTAA
AACCAGCCCATCAAGCAACTTGCTGAAAAATCAGTGATCCCCACTCCATAATGTATACAT
TTCAGAGGATATGACGACCATAAGAAACCTACCAATTTAGCAGCTACCTAGAGAGGTGCT
TCGAATGCAAATGTTTTGATGCCATGCCATGCAATTGTGTAGGTCCCACATCAGACTGAT
CCATGTGCTGCAAACTGTCTTGAATGTCAAAACAACTCTGAATAGTTTGTGGTCTAAAAT
GTAAGGGGCCCAGTCCATGCAACCTCTGTTGAACAAGGTAAGGGGCATCATGAATTGGAG
CTATCGAATTCAATTGTCCCAGCCCCTGT
>TeaL_152392
GGCTAATTAAAATTGAATACAACTTTGGCTAATGTACAAACTTGACACTACAGCAACCTC
TACAAAAAAGATCTATTCCTCAAACAAAAGAAACCCTAAATTAGTATTAACTTCATTATA
GCAAAAAGTTGTTCCTGCAGTAAAACTACATTGTCAAAAGCACTGAAAGTAAAAATTCAA
GTCCATCCCTTTGTACAAATTCATCTTTTGTAAATATACTCTGGTCTTTTATACACCAAT
TTAGCAGCTACCTAGAGAGGTGCTTCGAATGCAAATGTTTTGATGCCATGCCATGCAATT
GTGTAGGTCCCACATCAGACTGATCCATGTGCTGCAAACTGTCTTGAATGTCAAAACAAC
TCTGAATAGTTTGTGGTCTAAAATGTAAGGGGCCCAGTCCATGCAACCTCTGTTGAACAA
GGTAAGGGGCATCATGAATTGGAGCTATCGAATTCAATTGTCCCAGCCCCTGT
>TeaL_152393
CGGAGAACTAGGACAATCCCAGACTTGGCCATTTTCTCTCTTTCTGCGGCGCTTTGATAG
GCCAGAATCATCAAAATGTATGTGGAAAGTTCTTGGCATTTGGGCTTGTCCTCCCATGTC
AAGATTTCAATCAAGTTTTCGGGCACCATTGGGTTGTTTTTCATGGCCTTTTTCCCCAAA
AATGTCACCACCAAGTTCCCTAGGGTTGCAAGGGCCTTTTCAGATGTTTCTTTCATCAAG
GACATTCTCAAGAGGATGTGGACCACCCCATCTGTGACCAAGGTCCCTGCATGGTCCAGC
ATTGTGGAAAAATTGTACAATGTGCCCAAACACAACATTTTGGTTTCAATGCTTGAATTG
GACTCTAGAATGCCAACTATAAATGGGAGAATTTTGATGCAGGTGAGAGGGAATTGGCTA
TTGGCTAGAGATGATATGGATAGAAGCAATTGGGCCAATTCATGTATTGTTGATTTGTCC
AAAACGTCGACGTTTTCGGGTAATTTTGATAATATGCCTGCCTCTACCATTAGTGCCTTG
>TeaL_152394
CCCACCCACCGCAGCGGGCGCGGTCTTGCCCAGCCTAGCTCAGTCCTGTTGATTACAGTC
TATAAAACCTCTCTGATTTCAACTTGAATTTCCAACATTGGCTTCGGACTTCACCCCTCT
AACAGTCCCAAATTTTTTTACGTCGACTTGAGAGGAACCAGCCCGGAGAGACAAAAACTT
GATTGTTGCATTTTCATGAACTTGCTCAGAGCAAATGAATTCTTGATTGAAATCCACGAC
CTCGGGGCCCTTGGAACCCATACTAATGAAAGCAAGGGTTGTTCCTTGGAAGTCCGAACA
AAAGCAAGACTGTCCCTCGGGAGTCCGAAAGTAGCACACACCCTACTTTGGCAAGAAAGA
TTCCTCTGGAAGATAACCGAGTCTACCAAGCTTGCACCAACAGAAGTAAAGACTGTCTCC
CAGAAGTCCGAGCAGAAGCAGGGCTGTCCCTCTGAAGTTCGAGCAGAAACAAGGCTCTCC
CTCAGAAGTCCGAGCAGAAACAAGGCTGTCTCTCGGAAGTCCGAGTGGATGCGCACTTCT
ACTTCGGCAGCTAATGGAAGCAAAGGCCATCCCTCGGGAGTTCGAGTAAGAGTCCACTCT
ACTTTGAAAAGAAATATCCTCGGAGCTCGTATTGATGAAATCAAGGGCTGTTCTTCGGAC
CCGCACTAATGAGAGCAAGAGTTGTCCCTCGG
>TeaL_152395
CCCACCCACCGCAGCGGGCGCGGTCTTGCCCAGCCTAGCTCAGTCCTGTTGATTACAGTC
TATAAAACCTCTCTGATTTCAACTTGAATTTCCAACATTGGCTTCGGACTTCACCCCTCT
AACAGTCCCAAATTTTTTTACGTCGACTTGAGAGGAACCAGCCCGGAGAGACAAAAACTT
GATTGTTGCATTTTCATGAACTTGCTCAGAGCAAATGAATTCTTGATTGAAATCCACGAC
CTCGGGGCCCTTGGAACCCATACTAATGAAAGCAAGGGTTGTTCCTTGGAAGTCCGAACA
AAAGCAAGACTGTCCCTCGGGAGTCCGAAAGTAGCACACACCCTACTTTGGCAAGAAAGA
TTCCTCTGGAAGATAACCGAGTCTACCAAGCTTGCACCAACAAAAGTAAAGATTGTCTCT
CAGAAGTTCGAGTGAAAACAAGGCTGTCCCCCAGAAGTCCGAGCAGAAACGAGGCTGTCC
CTCGGAAGTCCGAGTGGATGTGCACTTCTACTTTGGCAGCTAATGGAAGCAAAGGCTATC
CCTCGGGAGTTCGAGTAAGAGTCCACTCTACTTTGAAAAGAAATATCCTCGGAGCTCGTA
TTGATGAAATCAAGGGCTGTTCTTCGGACCCGCACTAATGAGAGCAAGAGTTGTCCCTCG
GAAGGCTCTCCCTCAGAAGTCCGAGCAGAAACAAGGCTGTCTCTCGGAAGTCCGAGTGGA
TGCGCACTTCTACTTCGGCAGCTAATGGAAGCAAAGGCC
>TeaL_152396
TGAAGGTTCTGATGACATGACAACCTTGGCAGATAAACAGGTGTGCTTAATAATGGATTT
TCAAAGTGGAGTTGTTGCAGATGATTCAATATAACTGTTTTCTGTTTACTTTGAGCATAT
ACTGATGATCTGCTTATTTCTGTTTTAGATTTTTGAAATGCAAAGTTCTAGGCTTGTTTC
TTATTTTTGATTGCACATTACTGAAAGCAAGGATTGTGTACACAATATTTTTATTTTGAT
GAAGCAAATAATAAAAACACCCATCAATTGTAAACAAACAT
>TeaL_152397
GAATTCAATTATAGTATCAATATAACTGGACACAATCTTCTCACATGGTCTCTCAATACT
CATGTGAGAAGAGTGTGTCCGATTCTATAATCGAATTCTGTGCTTGTGAAAAAATTTGTA
GCGTCTATATATATTTGGGTATATACAGTTGAATGTAAATTTTTTCTCAGACTAATAATG
AATGATTAGAAGCGTAGAAAGAGAGAGAAAGTGAGTCCAATTTGATTTGAAAGGTGAGGA
TTAACCCAATTTACATCGGCTGATCTTCGAAGGAAGGGTCTGATAGGGGATTATGATCAC
TACTGTTATTATTGTTCGTGTTC
>TeaL_152398
CTCTCTCTCTCTCTCTCCCCGTTTCTACCATTCCGCCGCCTAGTTAGAACAATAGCGTCG
AATCATCGAGCTACATGTCACGGATCATCAACGTTCCTTTACCCCCTTGCCTCAGATTTG
CTCCGATCTGCCCCCTTCGCCTCAGATCTGCTCCGATCTCCTCTGTTGTTTGATCGCGTT
GTTCATTGTTCTCATCGAGCTACTGTTTCAGAGGATGAAACCCTAGGTGAAGCTGCAATC
CAAGCGTTAACAGGGAATTTTCGGGATGGGGGAAACCCAATCCCTGTTAAGAAGCGAGGA
CATGGACGGTGATGGGTTTTCCCGTCGGAGATCAAGGTCAGCGACAGAGAAATTTTCACC
ATCGAGGATTGGGGACAGAAAGTGTTATCCCCAACCCCACCCCGGCCCATTGCCATCCCT
AATTGTCATCGTTGCATTTTTCATCGAATTCCCCTTCCCCATTACCATGCCAAGCCAAAC
CCATCCTCGAG
>TeaL_152399
CTCTCTCTCTCTCTCTCCCCGTTTCTACCATTCCGCCGCCTAGTTAGAACAATAGCGTCG
AATCATCGAGCTACATGTCACGGATCATCAACGTTCCTTTACCCCCTTGCCTCAGATTTG
CTCCGATCTGCCCCCTTCGCCTCAGATCTGCTCCGATCTCCTCTGTTGTTTGATCGCGTT
GTTCATTGTTCTCATCGAGCTACTGTTTCAGAGGATGAAACCCTAGGTGAAGCTGCAATC
CAAGCGTTAACAGGAAAGACAGACAAAGGCGTGCCAATGAAAAATGATAATTAATATTAC
CAAAATTGTGATGCTCATAGTGCTTGTTATTGTTGTGGTAGATTTGGATCTATG
>TeaL_152400
GGGTATTAGGTCTCTGTTTCTTTCTGGTTCTGTTGCTTTTTTGCTTTGCAAGGTTTTGCC
AAGGAGACGATCTCGACCGACGCAGATAGCATAGCAGCCATGGCGACCACCAAAGTCCAG
AGGATCATGACCCAGCCCATCAATCTCATTTTCAGGTTTCTTCAAAGTAAAGCTCGCATC
CAGATATGGCTTTTCGAGCAAAAGGACTCGAGGATTGAAGGCCGCATTATTGGGTTTGAT
GAGTATATGAATTTGGTTTTGGATGATGCTGAGGAAGTCAATGTAAAGAAGAAGACTAGA
AAGGCTTTGGGGAGGATCCTTCTCAAAGGGGACAACATCACACTAATGATGAACACGGGA
AAATGATGACTGGCTTTTAATGGTGCATGGAGTCAGCATAGTTATAAAGATGTTATTGAG
ATTTCAGTGAACATTTCTTCTGATAATTCTGTACCTTAAGGTCATGTTTGATTCACAAAA
TTGA
>TeaL_152401
GTGAGAATGGTGATCGAAGGGGATCTAAATCATTGCTAAAAAAAAAAAAAAGCCCCATGA
AAACCTTCCACGGTCCAAACACAGCAATAATTTTTGAAAAATCAACCTACCTCAGCTCCG
ACTCTTATCCCTGACCAAAATGGAAACCCTAGCCCTCTCTAACCGTCCGGTTCCCTCCAT
CCCCAAGCTCTCCATTCCCTCCATTACCACCCCAATTTCCCTCACTCTCTTCCACCCTCG
AACCCCTCGTCTCCACACATTCAGATGCTCGGCTCTCTCATCTCAATCATCAGTGGACCA
TTCGACCAAGTTCAGGGAAGCTGCGAAGCACGGGAACCTGATTCCGCTCTACCGGAGCAT
ATTCTCCGATCACCTTACGCCGGTGCTGGCTTACCGGTGTTTGGTTAAGGAAGATGACAG
AGACGCCCCTAGCTTCTTGTACGAGTCGGTGGAGCCTGGTTTGCAGGTGTCCAGCGTTGG
GCGATTTAGTGTGATTGGCGCGCAGCCGAGTATGGAAATTGTGGCGAAAGAGAATATGGT
GACGGTTATGGACCACAGGGAAGGGCGGAAGACAGAAGAGATTGCAGAGGATCCTATGGT
TGTTCCGCGGAGGATTATGGAGAAGTGGAAGCCCCAACGACTTGATGAGCTCCCTGAAGC
ATTTTGTGGTGGGTGGGTTGGTTATTTCTCATATGACACAGTGCGTTATGTAGAGAAGAA
GAAGCTTCCA
>TeaL_152402
GTGAAGAGCAGTCACTCCGCGGCAGGTCAGCTTTCGAAGAGACTCCGGACATGCATGGAC
TAATGCCCTAACAGCATCCCCTTTCCCCTTCATTGCTGCCACATGGAGAGGAACCCGATC
TTCAATGTCCTCCACAAGGCAGAGTTTAGAATCGAAATCCACCAACACTTGAACTATCTC
AACGTGCCCATTAGCCGAAGCCACATGCATAGGACTAAAACCATCACTGTTTCTTCTTCT
TCTAGCTAACCCTGGATTTAAATTCAGAACCTCTATCACAAATCGAACGCTGCCATGCTT
ACAGGAGACGTGTAGAGGGTTTTCATTCTCTCCCCATAACGATGGACCGTGCAACAAGAG
TTGGGTCTGAAACTACCTTGAGGAAGATGATGAATGGGACCAAACCTCTTCTTCTTGAGG
GATGCATCTCTCTCTCTCTCTCT
>TeaL_152403
AGAGCTCCTGCAGTTGCATTGGCACACATGTTTTGGTTTGATGGCTACAAGTTAAGTGAT
GGCCATAGTTTACTATTGAGCAAGCGTTTGTGCTGCCCAAAACTGGATGCCATAAAAAGT
GCAACTGCTGATATTCTTACAGGCCTGAGAAAAAGGCTCGTCACTTTGACATGGAAGGGT
AGCAATTGTTCCACTGTGGAAGTCTCTGGACTTGATATTGGTTGGGGTCAGAGAATGCCT
TTGAAATACGATAACGAACAATGTTTGTGGATTCTTCAGAGGAAAATGCTGGAAGGACGC
TATGAATACAAGTATATCATTGATGGTGAATGGACTTGCAATAGTTATGAGCTTGTAACT
CCTGCCAACAAAGACGGCCATGTCAACAACTATGTCGAGGTCTTCGATAGTGATCCAAAT
AGCATTACTGCAGCCTTGTGGAAGAGGTTGATGAGCGATGATCCTTACCTTACAGAGAAT
GAACAACTCAAAATAAGGCAGTTTCTTGAAGCTTGTACAGAAGACTGAAGAGGAGTGAAT
TACCAATGCAATACAAATTTATACTTGTGAAAGGTAAAGCTGTGTGTGTATATAGTTTCA
ATAACCATTTGTGTAATTACTTTGATTTATAAAATAAAAATCAAATATAGCTCATATTTC
ATATAAACAAACTCTCAAAGTGAGATAAAATCCTCAAATAAAAATACGAGAAT
>TeaL_152404
AGACGTGTGCTCTTCCGATCTTATGGGAAAGAAAATTTTCATTGCAAAATTAATAAAAGA
TCGGATCAATCTAATATAATGATATCACAAGATCTAAAAAAAGATAAGAACTTAGAAGGA
TCTAAGCCTCCATAGAGGAGGAGAAAAGACCCTCACAAGAGAGGGAAACAAACATTCTCA
CATAAAAGATTATTATATCAACAAACTAAAAATTAAAAAAAAATAAACTGAAATAATCTA
GATCCAAATCGTCACCATACTCATTCAAAACTCTACTGTTTATTAACCTTCAACTTGGGA
TGTGAAGATTCCACCTTTGCTGGTCAAGATAGAATATTGAGGTTGAGGCGATCGTTTTGG
AATGTGAAGACTCCACATTTGCTGGTCAATATAGAACATTGAGGTTGAGGTGATCGTCGT
GGAATGTGAAGACTCCACCTTTGCTGGTCAAGATAGAATATTGAGGTTGAGGCGATCGTT
TTGGAATGTGAAGACTCCACATTTGCTGGTCAATATAGAACATTGAGGTTGAGGTGATCG
TCGTGGAATGTGAAGAC
>TeaL_152405
TCCACCTTTGCTGGTCAAGATAGAATATTGAGGTTGAGGTGATCGTTTTGGAATATGAAG
ACTCCATCTTTGCTGGTCAAGATTGAACATTGGTCAAGATTGAACATTGAGGTTGAGGTG
ATCATCTAGTGTGAAATAAACGGGTTATTCAGAGTTAGTATTAGGAAGTCAAATTTTAAA
GTGTTGGACTCAAGGGTGGAGAAGGTAAGGAGGTGATGGGCAGACTGGTGAGACAAATAT
CAAATCTAGAGGAGGATCAAAAAGAGGAAGAGTAAAGGGAGTCCAGAGGAGGATCAAAGA
GAGTTGGGATATGAAGACTCACATTTGCTGGTCAAGATAGAACATTGAGGTCGAGGTGAT
CGGCTAGTGTAAAACAAACATGTTATTTAACGTCAGTATTAGGAAAGCTAATTTTATAGT
GTTGGACTCAAGGGTGGAGAAGGTAAGGAGGTGATGGGCAGACTGGTGAGACAAATATCA
AATCTAGAGGAGGATCAAAAAGAGGAAGAGTAAAGGGAGTCCAGAGGAGGATCAAAGAGA
GTTGGGATATGAAGACTCACATTTGCTGGTCAAGATAGAACATTGAGGTCGAGGTGATCG
GCTAGTGTAAAACAAACATGTTATTTAACGTCAGTATTAGGAAAGCTAATTTTAT
>TeaL_152406
ACAATAATCTTCAGATGTATAGAGAGATGAGGAATATGTGAATGACGAAGAATGGTCAAA
TGTTTAGCACATTATATCTCTATTTGTTATGTTGGTTTCATCTCCTGTTACACTTTACAA
GGCTCTGTATATAACAGAGTTACAGTGCTCTGTTAAGTTCTGATAGAACCCATCTCTTCT
TCCTGTTGAGGAAATGGGATGGTGATAGGTAGAGATGATATATAATTCATTTCTCAGAGA
TTCTTTGTCATCCATGTTTGTTTTGCCCGTTGAATGATGGCAACAATATTTCTTTTCAGT
TCACTGCTCATTACTGATAAAGCCAAACTTTGTTCTTCATGGACATCAGCCCGGATGTCT
GCCCGGACATCCGTCTGGATGTCTCATAAAGTCCCGGTCATGAAGGTTAACGGTTGTCGA
GCATACTGCATGTGGGATAGTCGAAGCGAAGCAGACTGAAATGGAGTAGAACTGGGCCAA
AATTACATGGGGGACGTCCGTCTCTCAGTGGGTTTGGCTCCTATGTTCTGCTATTTTGCT
ACTGCTGTTCTGCTGTTGTCTTGCTGCTGTTTTACTGTTGTTTTACGACTCAACCCCAAC
AGAGATCAGAGCTGCCTCCCTACTTCACACCGTGACCATCAGTGTGTTAATGAG
>TeaL_152407
CTCTCTAATGTGGGCCTGTGTTTTTTTCTTTTGAAGCACTGTTGCCTGCAATTGAAACCT
GCTTGATGGCTAGAAGAGCTCCAGAATCGATATTGAGTCCCATATAAACCCTTCCAAATG
CGCCGCAACCGATCAATTCACCTTTTCTCCACCAGATCGTCGGGCGTCGTCTTTCTTGAC
TTTGATCGCATCAGACTTGGCAATCGGTGGAAGTGCAGGGACTGGAAGCTTCGAGAAGAG
TCCGATTCCCGATTTGCGAATGATGGAGCCGATCTTCTCAACGAAGCCTCCGAAGACACC
TCCATCGTCGGAGGGCTTGAAAACCAGAGATCGGCAAACTGAGCCGATGAAATCTTGCAT
TGTATAGCGAGTAATGTAGGCTGGATCGAGAGAGATTGAAGAAGATTTAGTGTCGGACAG
AGAAAATGTAGGGTTCGAATGTAACGCAAAGCGAGG
>TeaL_152408
TTTTGACGACAAAAGTTAATAAGACAAAATACTACTTATTATCCATAATCATTACACTTT
TTTTTCTCACAAAAGTCAAAAAAGTCCAAAAACAAAATCCAAACAAAGTTAAAAAATGTA
GGCTAAAAAAGTCCCAATATAAAAAAATTGACTATAGTAGTCAATGCCAAACGAAACTTT
ATTTCGTAGAAGCCAATAGAACCATAAG
>TeaL_152409
GCCATTCGAAGATCTTACTCCACGCGCCGTCGTCAGCGGCGGCGATTCGTGTTTTGTCGG
GTTTTGCCGGGAGAAGTAACCCCACTGGAATTGCAGGTTTACCGATAATTTTCGCAAACA
AATCTAAGTACTCTCCTTCGAACTCTCTGCAACTACGTATCGCCACAGCTCGACACCCTC
CAAGTGATTTAACGACTCGTTCAGCATCTGTAATGCCGGAGGCATTTCTTGTGTTTAACC
CAGTAAAAAAGCCGATTGCTTCGTAAAGACGAAATGCTACCGATGACCGGAAACTTACCC
ATGACGGCGGGGACGTCAGGTCCTCCGGCGACGACCTCACTCTTCTCTGAGCATCACCGA
CTAAATATTCCGGTGGTCCGACGAACACACGGGTGGCGGCAGTGAAGGGGAAG
>TeaL_152410
CACAAACACAAATTATTCAAATAAAACGCTATGCCATGGCATCATATGACATCATAGCAT
TATTGTTAAAAACATTCATCAAAATATAACACAAGCATCCTATTTATAACAAACTGTCAC
CTAATGACTCAATTAGGACCTTTTTAAATACATAAACTTGTATTTTGATGTAATCAAGAA
CATTAACCAAGCATGCAATCCTTCATTTTCCCTCCGAAGTCAAATCTTTTCACCATTGGT
AGTTCTTTCTCAAATCATCATCAAGCTTCAGTATCCTTCATCCTTTTGCATTAAGATCTA
TGAATTGAGCTGTTGTGGTTGCTCTAATTCTTACTGTCAATTCCTTTACAGCAAATAAAT
TGGCGATACCAAGGTGGTGAAGATACTTCTGTTTCGGCATTGGGATCAGGAATGTCCTTG
GGATGGTCAATCTCTAGATCAGGAATGTCCTTGATGTTTGGCAAATCTGGGCCTAGGTCT
TTTTGACATTGTTTCACCAACAACGGACAACCTTCAATGTGCAAATGTTGAAGAGAGGTT
GGAGGACCCTCCTCTGGCAATGACTCTAGTGAGGGACAGTCATCGAGGTAAAGATCCTTA
AGAGAGGTGAGGTTCCTCAGCCATTCTCTGGGACCTAGGAACTTGAGACCGGGGCATGAA
CCAATAGTAAGACACTCAATTGTTGCAGGTAGCCCTTGTTCCGGCAGTGTCACAAGCTGG
GGACAGTTTCGGATGGATAGAAGTTTGAGAGAAGGCAGGCCTTGGACTGATGATCCTTCT
TCGGACAAAGATACAAGATCGCTGCAAGAATGGATGTATAATGCTTTAAGCCCAGAAAGT
TGTGGCAACTTTGGAAGACAGGTTAGTCCTGAGATGTTGGAAATGACCAAGGAGTATAGA
GAACTGGTTTCTGGAATTTTCCTCACTAGTGTTCCACCATGACAAGCATCAAGTGCTAAA
TGCTGCAAGCGTCGAGAGTGCTCTGGGATTGGGAGGGCATTCAATAGTTGACACTCACTT
ATCTCTAATTTCTGAGGAAAAAAGAGTTGTGGTAGTGTCGTCAATTTGGGACATTTAATG
ACTTTTAATTCTAGGAGATTGCTAAAGCTAGATCCCAGCAGAGCCACAACTTCTCCTTGA
TCATTAACGAAATGAAAACGCCTTTCGTTCCAATCTTCCAGAACAGGATTGTCGACAAGT
GTAGAAAATTGAAGAGAGGGGGTCAGTGGAAGGGTCTTCAATGAGTGACACTTTGTGATC
TTCAGGGCTGCCACGGAATGAAAGATGCGGGGCAAATTTCTTAGCTTGGGGCAGTTGCTA
ATCTTCAGACTGCGGAGAGAAGT
>TeaL_152411
GCATTTCATACTTGATAACAGTGACAAAAGTTCGGGAGCTCTTTCTGCTTCCCAAAAATT
CAAAACAGGAAAGAGTTGCAAAAGACAAGCACCACAACTACTACTTCAGAAATCCTTGAA
ACTAGATAGAAGCATGATTTGAGCTTCAATAATTACTGCATCATTCACCTTGAATCCCTT
TCCAGCGTTATTGAGATCATTCAGGGACATGAAGTTTGTAAAACCAAAGGTTTGGCTTGG
GGCACTGAACCAATTTGTGAGGACTTCACTTTCGAAATGCTTAATATTGATCTGGTTCTT
TATCCTTAGCTTGTATTCGGCATACAATTTCCGTTTAGAAGGAAGGTTTTGGAATCAGCT
AAATGCAGAAAGACTGACAGGTAAAAACCTTTTGAAGTTCCAATTCCTTTGGGATAAAGC
AATAACATCCATTTATAGCCGCCAGCTTCAAATACACCAGATTCAAGATTTTCAATCTTA
GAGTTGAGAAATGACGAGAAATACTCAATTTTGAAGGTGTAGTGAGCTGGTGGTACATCT
CTTAATGATCTCAGAATCCCAGTGGAGTGGCCCCCCTTAGCAATGGGATGAACGCACTTG
GCTCCTCCTCCTCTTCCTCCTCCTCGCATTCTCTTTTATTATGGCAGCGTCTTTTTAGCA
GAGGAGAGAGAAAGAGACAGAGACAGAGACAGAGA
>TeaL_152412
GGTTCAGTCCTACAAGGAAACTCCTCTGAATATCAAAATGCGGAGGTCAGGATGAGCTTA
CTCCGTTGTTACTTAATCGTTGGGATCCATGGACTGACTCGGTCATCCTTTTGTGTTCTT
GTTTTGCTAATATTATTGTTTTTGTAGATTATGGAATCTCTTCTTAATTTATTTGGGTAT
TATTTGTCAAGTTTCTGTAAAAACACAACTGATTTATTAGGCTTCTGCGGAATGCTACTT
TTGTTGATCCGAAGTACTTAACACGATTAACCATTTACTAAGAGAAACCTTG
>TeaL_152413
ATGGATTTGAGCTTTCATGGGCCAGCATTCTCTGTGAAAATTGCACAGAAGGAGAAACTT
GCTCCATTGATCCTACTACCAATTACACCGTCACTTGTTCCAACTACTGGGATTCCCGAT
TCAAGTGGACCTTTTTATATCGCTTGGAGATGATTGCCGCCAATATTGTCCTTCCTTCAC
TAAGAATCACAGGAAAAATACTTGGAGTCAGAGCTTCAGGTGGGATGCTATGCTTATTCG
CATTTTTAATCTATAAGTTTCGGACAAGGCATTTATCAATGTTTGATACCATTGAAGGTT
TCTTACAAAGTCAGAATAACCTCATGCCTATTAGGTACTCTTATTGGAACATTAAGATGA
TGACCAAAGGTTTCAAGGACAA
>TeaL_152414
AAGGGGGGCCTGAGGCGTGAAGGCACTTGCTGCCGGAGCGTTTGAAGGCCGCAGAGACCA
GGGAGAAGCGACTGTTTACTAAAAACACAGGTCCGTGCGAAGTCGCAAGACGATGTATAC
GGACTGACGCCTGCCCGGTGCTGGAAGGTTAAGAGGACCTGTTAGACCCTTTGCGGGTCG
AAGCGGAGAATTTAAGCCCCAGTAAACGGCGGTGGTAACTATAACCATCCTAAGGTAGCG
AAATTCCTTG
>TeaL_152415
TGAAGCTCTTCGCGGGCTAGGGGTTGCCGGCCGCAGAGACCAGGCCCAAGCGACTGTTTA
CTAAAAACACAGGTCCGTGCGAAGTCGTAAGACGATGTATACGGACTGACTCCTGCCCGG
TGCTGGAAGGTTAAGGGGAACTGTGAGTGTATGCGTAGCGGTGAACTTAAGCCCCAGTAA
ACGGCGGTGGTAACTATAACCATCCTAAGGTAGCGAAATTCCTTG
>TeaL_152416
GAGAGAGAGAGAGAGAGGTGATTGTAGGGGCCTCGAATTTGAAGACGAAGGTGATTGAGA
GAGGTTAGGGTTTGATTACTCACCCCTCACCATTTAAATCCTAACCGTATCTTCACATCC
AGAGTCAATTTCATATACCTGTTTGTAGGTAAGCAAATATGGTGCACAAGCACATACTTC
TCTTTACTTATCCAGTCCAAGGGGCTATCAATCCTTCACTCCAACTAGCCAAACAGCTCA
TAAGAATGGGTGTCAAGGTCACCCTAGTCACCTGTGTCTCCGCCCATCGTCGCATGCCCA
AAACCACCACATTCCCACAAGGCTTAACCTTTGCTTCCTTCTCCGATGGCTACGATGA
>TeaL_152417
GACAGATCTTTCTGGCAAGCCTCTTTGGGGCCTCCATAACTGTTGGTCTTTTCTTCGGAG
CTGTTGGAGAGCCCATTGCTTCTGGATAAAGGATGTCTCAAACGACCTATCTTCTTCCCT
AGTGTCTTTGTTACAATACGATCCCATTGCAAGGATTTGAGTGCTAATTCTCTCCCTTAG
GTTCTTGTACGAGGAGGAGATTCTTTGTAAAGTAAAACGAGCATGAATTTGAGGATCCAA
CTCGGTTGCAGCATGGAATGCAGATATTGTTGTATGGATTTCATCCAAGCATTG
>TeaL_152418
CAGCGATAAATATCTATATATTAGAGTAGACCAGCTCACACTTGTCAACACAAACAAGTC
GCATGTGTGTTTGTGTAAGAGAAACCTCGTAGACTAATTCGATCACTCTTTATATCACGA
TCCTCTGAAAATTCGCAACCCTCAGTCAGCTACTCCTCTCAGATCTGTGAACTTTGGGGG
TTCTGCGAAGTGGAGGTAAATGCAGACGAGGTACATGGAGAGGACCAACTCTATGAGTAG
AGGGAAGCGGAATTTGGAGGGCGACGATGATCTGCCCGATCGGAAGCGCCCAGCTTTAGC
TAGTGTGATTGTGGAAGCTCTGAAGATGGATAGTTT
>TeaL_152419
GTATATCCATGGATCCTCCCTATCTCCTAACAATCAATGTTCTAGGACTTAAAATTTTAT
TGCGAATGTTTCGGTGTTATACTTAGGTTGGAAAACCAAGAGACATCATCGAAAATCTTC
CTTCTTTTCCTTTGTTGACAACTAAGGAGGGTGAAAAGGATCAAGCTGGGGAGAAAAGGA
TGAGCATAGGATGATGGGGCGGTAATGGTGGAACCTATTGGGACGATAGTGGTTACAGTG
GGGTGAGGGAAATCACACTTGT
>TeaL_152420
ATCGGAGGTAGATCCACCGCTGTAGAAACTAATCGAAGTCTGTGGTTTGTGGTCGGAAGT
AGATCGAAGTCTGTGATCGAAGTCTTGGCAGATCAACACAGCGAGTCGATCGAAGTCTGT
GATCGGAGGTAGATCGAAGTCTGTGTACGTTGCAGTCACGGATGGGCGAAGTGGACTACG
GGGAGGAGGAGAAGAGGCGATGAAGGATGGTGGTGAAGGCGAGGAGGGGAGGAGGCGACG
GAGGCTTGGACGCTTCTTTCTCATATCTCAGATCAGTCACACACAGAGTAAAAGAGGGAG
AAGAACGAGACAGTGAGAGAGAGAGTTGTTGAAAAGCCACTGAT
>TeaL_152421
AAAAAAAAAAAAAAAAAATCAGCAGATCAACATAGTAGATTGGAGGCAGATCTACCGTCG
TAGACCCCAGATCAACACAGATCGGAGGCAGCGAAGGAGGATCGAGGCTACGTTGCCTCC
GATCTACCACCGTACTATGGCGATGATGGCGGATTCACTGCACACGATGATGGGCGAAGT
GGACTACGGGGAGGAGGAGAAGAGGCGATGAAGGATGGTGGTGAAGGCGAGGAGGGGAGG
AGGCGACGGAGGCTTGGACGCTTCTTTCTCATATCTCAGATCAGTCACACACAGAGTAAA
AGAGGGAGAAGAACGAGACAGTGAGAGAGAGAGTTGTTGAAAAGCCACTGAT
>TeaL_152422
ACAACAAAATATTTAAAAATGTTGAATTTATCATTTTGCATTTGCATATAATGGAGCCTG
AAGAGAGTTTTTGAACTAAATTGGCAGATGAAAAGAATTATGCTTCATATACTCGTGGAG
ATTGGGTCCCCTTGAAATCATCTTTTGGTATATGAAGTTTAGTGGATGAATGTCTTCATC
ATATCTCTATTGCTCCACTAGTTATGTCTCTCTTCGCTTTGATCTTCTTTTTTTTTTTTT
ATTGTATTAGGAACTGGACTACCTTGTTGGG
>TeaL_152423
CTCCACATTCCTGGATGCCACCCCAAGACCCCATGTCCCAAGTTACTCCATGCACAGTAG
TAGTTGCATCATTGCACCAAGCTTGTCACGACGAGGCATTCGCCCAACTGAGGTTCACGT
CATCAAGGCACCAAGCCACACAACCTAGCACAATCGTATCTATCAAGAGTGTTGATCCCA
ACCAAGTAACTCATGCAAGCCATAGCACCCCAGAGAAGCATGCAAGTGCCACAACCACAT
ACACCATCCAATCTTGGGCTAGTTGACAAGGTAGAGAGTGCCTCGATAGTCCAATTGGCC
CGAGGACACAATCCTAACAGGATAGGAAGCGGGGCATAACAGATGCGTGTCCCAAGCCTC
CATGGCAAGAAGTTCACATAGTGCTGACACTCATGCCCTTGATGGCAGCATCCATGGGGC
TCCTAATCCCCAATGGAACCGTAGACACCTGTTGATCACCTAAAACCCACCCCCAAGTTG
CCTTGGGGTAGCTCACTCATGCATAAGTGGCACAAGGGAGGCTAGTAGCACATACCACTG
CCCCCTAATTTAGCATTCTGAGCCATATATACAAAGTGACATGAGCAAACATGTCCTATG
TCTGCGGAGTACCAATGAATTTTCAAAAAATACATAAAACTTGAAAAATCACAGTATTCA
AGAACCAGAATCCTCATCCCTTAGCATACCATGAAAGGAATGTTCTGTAGCCTTCTTGGT
TTGACCTTATATGATTCCTCAATCAAGTGTGTCCTCTCTTGTCCTCATCCTCTCAAGACT
AAGGCACGCTCACTCCCCGGCCTCACTTGCCCTCTCCGTAACATTTGCTCAGGTCCCACC
TTGGTTGGTCAACTAGCTTCTAGTGATCTTCATCAAGCATCTTATTTTGTGCAATCTCGT
CCATGTACTTTAGCCTGTTATGACATGCAATGATGTTGGTCTCTGCTGAGATGATGCTCG
TTGTTCATCCAACTTCTCCATCTCCATACAACCTAATGATTCGAGAGATGCACAACGCAC
AATGCCTGATCCTTTTCTGTTTCTATCTGGAGATACTGATTGCTCCAATAGAACCAGGGA
TTCAAGACTGTGCAAGCGCTCCTGCAAGGCTTGAACTGCTTCCACTGCATGAAGACCATG
TAAATCCAATTCCCATAGACTGTTTTTTCTATTCCTGATACTTAAAATTTCCTTTGCTGC
CTTAGCATTAAGACCTTCAGCAGCCATCCATTCCTCCCTAGCTTTCACTGAGAGCTGTTG
GGCAGATAAGTGATCGCCCCTTGAATAGGCATCAGTGGCTGCCCGTGAATGCTGAGACGC
TAACCTAATCATCCTTATTGCGTCCTTTCGATGGATTAAATAGATATCGTCCTCTTCCCA
CTCAGGCTCAATGGGTACAGGCCTCAAGTTCCCCAAAATCAGCTTCATATGTGCAGCAGC
AGCATCAGACTTGTTATTTTCACCAGAAACATTGTCATTGGTCAGTTCTTCATTCTTGCA
ATTAAGACTATCCTCAAGAACATAGCTCAATTCTGAAAAGTCTATGGCCTCTCCAAAAAA
ATCACTTTTCCTTGCTAATGATTTTTTATGGTCCAAGCGAAAATGCTCAGAATTAGATTT
TGATTGTCCGACGTTTTTATCCTTGTTCTGCTTGAAGCTGTCAGCGGAAACCATCGGTAT
CAATAAAGTTGAGGCCTTGTTAACATCATTATCTGCAGCTGTCATAATATCCTCAATCAA
GCTTTCGTCAACCCAGGAATGAAGCTCTTTGAACTTTGCATAGGCTTCTACAATATCAGT
TTCATCAGTGAA
>TeaL_152424
TTTTTTTTTTTCTCCACTAATTTAAGATCCAAAAATAACATCAAGAAATATTTAATGGAA
CATAACTCGAAATAAACATTAATTTAATTTCCATGTATCAGAAAACAAAATAAGAGGAAG
TTAACATGGCAATTCTATTTTCACAAGAAATGTACAACTGATCTCACAAGTGCATTTGTA
TTCGTCAGACATATAAACACACTACTACTCGCATGCACAGACAATCACAAAGGCCCTCTA
CCAGTACAATGGCGGCCACGGCCGCAGCGCCTACCGCAATCACAACTGCCTTGGCCACTG
CCGCCACCTAATAGGATTGTCAAGCAACCACCCACTCACTGGCAACGGAACTTGGGCCTC
ACTGTGATTAGCCCTGGCCTCGCCTCATCATAATGGTATCCATTCTCATTGAGAAAACTT
CTGACAAAAGTTGGAATTACAGGTTGCCCCTTGCTATGATTACCTCTGCCTGTTATGACA
TGCAATGATGTTGGTCTCTGCTGAGATGATGCTCGTTGTTCATCCAACTTCTCCATCTCC
ATACAACCTAATGATTCGAGAGATGCACAACGCACAATGCCTGATCCTTTTCTGTTTCTA
TCTGGAGATACTGATTGCTCCAATAGAACCAGGGATTCAAGACTGTGCAAGCGCTCCTGC
AAGGCTTGAACTGCTTCCACTGCATGAAGACCATGTAAATCCAATTCCCATAGACTGTTT
TTTCTATTCCTGATACTTAAAATTTCCTTTGCTGCCTTAGCATTAAGACCTTCAGCAGCC
ATCCATTCCTCCCTAGCTTTCACTGAGAGCTGTTGGGCAGATAAGTGATCGCCCCTTGAA
TAGGCATCAGTGGCTGCCCGTGAATGCTGAGACGCTAACCTAATCATCCTTATTGCGTCC
TTTCGATGGATTAAATAGATATCGTCCTCTTCCCACTCAGGCTCAATGGGTACAGGCCTC
AAGTTCCCCAAAATCAGCTTCATATGTGCAGCAGCAGCATCAGACTTGTTATTTTCACCA
GAAACATTGTCATTGGTCAGTTCTTCATTCTTGCAATTAAGACTATCCTCAAGAACATAG
CTCAATTCTGAAAAGTCTATGGCCTCTCCAAAAAAATCACTTTTCCTTGCTAATGATTTT
TTATGGTCCAAGCGAAAATGCTCAGAATTAGATTTTGATTGTCCGACGTTTTTATCCTTG
TTCTGCTTGAAGCTGTCAGCGGAAACCATCGGTATCAATAAAGTTGAGGCCTTGTTAACA
TCATTATCTGCAGCTGTCATAATATCCTCAATCAAGCTTTCGTCAACCCAGGAATGAAGC
TCTTTGAACTTTGCATAGGCTTCTACAATATCAGTTTCATCAGTGAA
>TeaL_152425
TTTCTAGAGTTTGCTTCTGACACGTCATGTTTGCTAAAGTGTCGCAATGCCACAGTAAGA
AAGGTGGAAAATGTGGAGTGCTTGTCAATCTCTTGGTTGAACTCTGATATATGTACATGC
CAAAGGGTCTCCGATTGAAAAGTCCTGGGTATTCTGGAAATGTCGAAATTCCTCTAAGGT
GAGTCGGCTTGTGACTAGGGCCAGAGTTGATGGCCTTCCATTCTGTTTTGTCAGCCAACT
GTTGTGTCTCCCGAGGAGGTTCCGGTCGAAGTCTAATGCTATGGCTGTTTTTGTGTTCAT
GCTAGTCTGTGCATGTGGTTTGTAAAGACAGGTCTTGGAATGTAAATACTTTGTAAATAT
TAGTGCCCTCTAACTGGCATTCTTATGTG
>TeaL_152426
GCTGATCCCCAGGAGGCTTGAGTTTGAAGTGTTATTGGGTCATCTGAGATAGATTTCTAG
AGTTTGCTGCTGACACGCCATGTTTGCTGAAGTGTCGCAATGCCACAATAAGAAAGGTGG
AAAATGTGGAGTGCTTGTCAATCTCTTGGTTGAACAATGATATATGTACATGCCAAAGGT
TGTACATCGTTGGAGCATAAAATGAGCAAAAAGATAGAATTTGGGCAGAGTTGACTTTTT
CCGCACGTGCGTT
>TeaL_152427
GTGCGATATTTCTTTTTTCTATCTTAACTCTAATCTAACAACCTTCTATCATCTTAGGAA
CACAACATTTGATGGGTTATCAGCACTATTGTTGTGCCCTTGGGGTATTTCACTGTCAAG
CTTGTGGTTGGAGACCACAACCACCACGATGTCCGCCTCCTCCACGATGTCAACCACCTC
CGCCACGATGTCCGCCACGATGTCCACCACCTCTGCCACGATGTCCACCACCTCCTGTGT
GTCAGGCTCATCACTGGGTAAATTGTCCTTATTGTTTTCGACGATGCCGTTAAATCATTG
TGCCTATTATCCTCTCCAACTCCTCCTCTTCTTCTCTTTTGCACCATGCCTTTCTTATTA
ATAGAGTCAATGTCCTTTTATTGATGCTTTTTTTTTTTTGTATTTTTTATATACGTCAAT
GTTTTTTTTTTTTTGGTTCACAAGAGAGAGAAGAAAAAAAAATCTACTATTGGTGGCTTG
TTTTAATTTCTATGTTGTAATAAATATGTTTCGTGTGTATTTTCTAGCAAAATTCACACA
GATTCTCTAGTATGTACTATGTATGGCATGTGGCAAGAATCTGT
>TeaL_152428
GTGTAGATAAACTAAAAAAGCAAAACACACTTCACTAACATCATGGCAACCTTTGCTAAC
CAACCATTGCTAGACTCTCCCAAGAGAAAACTCTCTCTCTGCAAATCTCTCTCTTTGGTT
CTCTCTCTAGTTGCTATCATAACCCCAATCTCCATACTCACCATCAACCTCTTCAATCAA
ACCTCTTCTTCTTCTAATTCTCTCTCTCTCTCAGCCACCCTTTGTGATCGGGCTCTTGAT
GGGGCCTCATGCTCCGCCATGGTATCAGAAGTTGCTCCCCCTGAAATTTTGATGCAAATG
AAGGGCCCTGATTTGTTGCAGGCCTTCTTGAAGAAATCCGCTTCGGGCATACGAAAGACT
ATCGAGACAGCGAGCGGTATCAGCCGTCGGATCAACGACATGAGAGAGCAAGGGGCTCTA
GCAGATTGCCTGGAGTTGATGGAGCTGTCAATGGATCGAGTGATGGACTCTGTGATGGCA
ATTGAGAAAAGGACAGCCGAGTCACATTCGGATGCCCATTCATGGCTCAGTAGTGTTCTC
ACCAACCATGTTACTTGCCTAGACGGGTTAACCGGGTCGGTCCGGTCCATGATGGAGCCC
GAGCTCGAAGATATGGTGGCAAGAGCTAGAGCTTCTCTAGCCATGGTGGTTGCAGTGTCA
CCACTGGAAGACGATCAGGCCTCAAATAAGTTTGAGCCGCTGCGGTTGATCGGTGAGTTT
CCACGGTGGGTGACTGCTAGAGATCGGAAGCTTTTGGAGGCAATGGCAGGAACTCCGAAT
GCCAATGTGGTGGTGGCGAAGGACGGGAGTGGAAACTATAAGACTGTGAGTGAAGCTGTG
GCCTCGGCACCAAACAATGGCAACACTCGTTATGTTATCTATGTCAAGAAGGGAACCTAT
AAAGAAAACGTTGTGATTGGGAGTAGTAAGAAGCTTATTATGCTTACTGGTGATGGAATG
GATTTGACTATCATCACTGGTAGCTTGAATGTGGTTGATGGAGCTACAACCTTCAATTCT
GCAACTGTTGCTGCTGTTGGTGATGGATTCATGGCCCAAGACATATGGTTCCAAAACACG
GCCGGCCCGGCGAAGCACCAAGCAGTTGCGTTACGTGTTGGAGGCGATCAATCAGTCATA
AATCGTTGTCGCATTGATGCCTATCAGGACACTCTTTACACCTACACTAACAGGCAATTC
TACAGAGATAGCTATATTACTGGCACAGTGGATTTCATCTTCGGCAACGCAGCAGTTGTT
TTCCAAAATTGCAAAATTGTGGGCCGAAAGCCCATGAGTGGACAGTTCAACACAATAACG
GCCCAAGGTCGAACTGACCCAAACCAAAACACTGGGACATCAATCCAAAGTTGCAATGTG
ATAACCAGCTCGGACCTTGAGCCCGTTAAAGGCACTATAAAATCGTATTTGGGTCGTCCA
TGGAAGGCTTACGCGAGGACTGTTTTCATGGAATCATACATTGGGGACTATATTGACTCT
ACAGGTTGGTCAGTGTGGAGTGGTGATTTTGCTTTGAGCACGTTATATTATGGTGAGTAC
ATGAATAACGGTCCTGGTGCGGGTACCAGTAAGCGTGTCACATGGGCTGGATATCACGTA
ATTACTAGTGCGACCGAAGCGACGAAGTTTACTGTGGCTCAGTTGATACAAGGAGGGTCA
TGGTTGAAGTCCACTGGAGTAACCTATACTGAAGGCTTGTGAACGTGGTGTTTCTATTTT
CTTTTGTCTACTTGTGCTTTGCTCTCTTCACTCTTATGGTTTTTAATTGAAGAGACACTC
TAGTATTGTATGTTACCTTGGCATAATTTGTATGATCAATTTACCAGCTTGTTTTTGTGC
AATCCAATCTTGAATGGAGTTGCTATTTTCCAGGGCAAGCTTTACAGCTTGTTGCCAACC
CCAAGTAGTAACTGCATCAATATTGTTATACTCTCTCCGTTCCATTTTGTTGGTGTGCTA
TTTCATTTTGAGATGTTCCAAAATAATAGCCTCATTTGAAATGTTGAAGTAAAAAATATT
TGATTTTCTAAAAAAA
>TeaL_152429
CAAACACACACGCCCCGATGGAACAAAGATAAAAATTTTCTCGCAGAGAGACATCACTTT
CAGTCGCCGATTTGATCTTCACTCGACGGAAAATTAGCAAAATAATCTAGGGTTCTAGTT
AGAACTATATTGATTGTGTGATATGCCGTATCTGGTACGGGAGCACTTATTTATCAGCAA
TATCAGTGATGCAGCAGAGGTTCTTCAGAATGATACTGCAGAAATCACTCATATGCTGTC
AGTCCTTAGTTCGGCATCAATATCATTCTTCTCTGAATGGCGTCGTGGTCTAGTGATTCC
TTCAAAAGAGATTCGCAAGGTGTATG
>TeaL_152430
GAGAGTTTTTAACCTGCGTCTCTTCTCCTCTCCTCTGTTGCTCGATCTATCGATCGATCT
CCCTCCCTCGCGCCTCCCTCTCTTGCAATGGAAAATCGTGCATCAAAAACAATTTATATT
TGGTATCAGTATGACGAGGGACCGATTTCATATTCAGTTTTTTCCATCGACACGAGTACT
CGCAACAACTGTTCTCACGGAAAAATTCATGAATTCAAACGTGTTGAGCTTCCACAAGTC
GGAATGGGAATTTTTCCTGTATCTCCCAGCAAGTTTTATCTAATTGGAGGTGGTTGCGAA
ACTCGTCCTAATATCTTGTCTCGTGATGTTCGCGTGTTCGACACAAGTCGGCGTCGCATC
ACCACCGCGCCGCCAATGCACGGCGCCAAGTGGGAACCCCTCGTTTTCCCCGCCGTAGGA
AAGTTGTACGTCCTCTCCGACGTCTCGTTCTTGGGCCAAAACCCGAGCCCTTGTTTCGAG
TCACTCGATCCAATTTCAGGCCAATGGAAAATATGTACCCCGCCTCCATTCTACTACATT
AATGATTGTTATTGGTCTTCTGCTCCCAAAATCAATTTTAAGTGCAAAATAATCTCTCAC
GCAGTTGTTGAAAACGATACCAAGATCATTGTTTCAATTCAGAGCAAAGGAAGGTATGGC
ATTTACTTGTACGATGTGTTGATGGGGATTTGGATTCATGTTGATTCCGGTGACTTTTTG
CCTTTTCGTGGGAGAGCTGTGTTCGCTTCCAACAAGTGGTTTGGGATTCCTCTTTTTGAC
CTTGACAACGACAACACTGTGTTCGAATACGAGTTCGATTTCAGCGCTGAACAGAGATTT
GTTGGTCGACGTGTGCAAGATCTTAAACCTCTCAAACAAACTCTGCTACCCAACTACTAT
GAGTGTAATGTTTTTGATGAAGCAGCATACTCAGATGCTGACTCTGTTGATTTGGATTTT
TTGATTGATTTGTACTATGATCACAAGTGTCCATATCCTGATTATGAGTTGCTTGATTTG
GGCAATGGATGTCTTTGCCTACTTATGTTTCGTCCTGATGAAGATGCCGAAAGAGAGCCT
CATGTGTTGGTGAGCACTTTTCAGGTTATTGAGGAGAAGAAGGGAACTAGTACTAGTGCA
AGGCCGACTTCTTATCATCGTTGTGTTCATCAGCGCCGCATCTTGTGTGACTTGAGCGGT
GGAGAAGCCACAATTCGCCATAGATCGCATCCTAGTAGTGGTGGCATTGTTACTTTCTGC
ACTGCATGAACTAGTAGCCCACATAGCTTGTGTTTACATACATGGTTTGGGCCAGGGATC
ATCGAATTTTAGGAATTAAGACTCCAAATCTATACAATTCTATATGTGTTTTAAAGTTTC
T
>TeaL_152431
TTTTCTTGAAGAGCTTGACCTTACAGATAATGAAATTGATGATGAAGGTTTGTCCCTTTG
TCTGCTCGGGTGAGTATTTGTTGGTTTACTCATGCTATTTTGTGTAAACAGGTTTGAAGT
CCATCTCGAGATGTTTTAAGCTCTCCAGCTTAAAACTTGGGATCTGCCTTAACATGACTG
ATGATGGGCTTATACATATTGGCATGTGCTGCTCAAAACTCATAGAGCTTGATTTGTACA
GGTCAGAAGGGATAAAGGACACCGGCATCCAGGCAATTGCTCGTGGTTGCCCTGG
>TeaL_152432
TATGAGATAAAAACCATTCCAGAACTTTCATACCAAACTCTCCACCCATATGAGATAAAA
CCCGTTGGAAATAAAACCACACTTTCATTCTGCTTTTCTGAGTTTCAAAGGTAGAACAAC
CTACAACAACCAACCCCATCTCTCTCTCTCTCCCTCCTCAATCTTTCTCTCTTACCACCA
TGTTGTCTCTTTCCTCTTAATCACTCTATCCCCTAAATCGAATATGAAAAAAATCCTAAA
TCAAAGATGAAGAAATCCGAAACCCCAAGTCAAACCCTAAGTACGAAAATGAAAACGAAG
AATATGAAGATGAAGATGAAGAAATCCGAAACCCCAAGTCAAACCCTAAGTACGAAAATG
AAAACGAAGAATATGAAGATG
>TeaL_152433
AGACAGCCAGCGCCATTAGCCTTTTTTCACCTTAAACCCTAAAACCCCCGAGCCGCTCAC
CCGCCCTCTTCGTCTCTGATCTTGTGCGGAGAGAGAGATGGGGAGATCGCGAAGGAAGTA
CAAGAATTCGAGAACGAAGGTTCAAGTGGGACTACCAAAGAAGAATCCTCGCATATTCAA
ACCTTCCTTCTCTCTCCCTCCAAAGCTTCGTTCCATGATCGATTCCTCCGATCCCAAATG
GGACGACCAAGGCAGGGTTCTCGACAACTACAAAGCTTTCGGCCTTGTTTCTAACCCTAA
CTTCCTCGGCGTCCGATCTCGCACTTCTCACATCATCGAAAGCGAGTCTCTTCAGGTTCC
TCCTCCCGCCGCCGATTCCACTGTCTCCGAGTTCGACCCCGTCGATTCCGGCAGCGACCT
TGAAGAAGACGACTTAAAATCAGCCCTTGGAAAGAAGCGAAGAGATGGGAAGAGTGCACC
TCTGCAACCACTGACAACCATGCAACGAACTCACATTGGCAGACTCATAGAAAAATATGG
AGATGATTATCAGAGCATGTTCATGGATACAAAACTTAACAGGATGCAGCATTCGGTTGG
CACTTTGGAGAATTTATGCAAAAGATACCACATGTATAAAGATAAAAATCCCTTGATTGT
GGGCTGTTGAGCATGATTCAGCTTGGATTATATCAGGAGATTCTGCAGTTGCAACCGGAA
TTTTTCTTAAATTTTACTGTAAGGGGTATAATGATTTTTGGATATCAGAGGTGTTTTTTC
CTAGCTCTTTGGGCTTTTATATTGTATGATGATTGCTCCAAGTCCTTACCCTCCAGAGAA
TGTCCTATATGGAAATTTGGATCTCATACGAAAGTTTTAGTCATTTTATGTCGTTTCTGC
AAAACTTCTTGTTTCTTTTTTTCTTTTTT
>TeaL_152434
GTATGCACTGCAACTGCAGGAGACCTGGCGGAATAGTAATGAACATGAATCAGACAAAAT
TTCGACTAGCAACAAGTGCATTAGATGTCAAAATGGAGAACCTTGTGCAAGATGCATTGG
AGAAGACCATGGTTGGTAGGACATGTTTGGTTGTAGCTCATCGACTATCAACAGTTCAAA
AATCAGACAAAATTTCGGTGATTGACAAAGGGAGGGTTCTCATGATGAGCAGCAAGCCAC
CTTGAGGTAGGTTGCCCGCCGACTGAAGACTGAATATGCTAAACTATGACAAACGGAAGT
ACCATAAAATCAAAGATGTTTGTGGCTAATCGTAAGACAAACAAGAAATAGGTCTACTAT
GTGGTTTACTGGCTCTACATAGGGGTTTTAAATATTCCTTCTTTTAAAGCATAAATGTGA
TTACACACATCATTA
>TeaL_152435
GCGTAATCGGAGTTAGGCCAGAGGATGCAGGAATCAATGAGGCCGAGAAAGCGATGGGTG
TGAGTGAGGTGGATGTGGTGGAGATGGTCAGGGAGAACGATGACGATGTCGGGGACACGG
CGGAGGTCGGCGCCTTAGGAGGCGATGAGGCGGGCAGAGAAGCCGATGGTGGTGGTGTCG
GAAATGAAGAGAGATGAGATGAGATGAGAGGAGAGATCGTCGGCGGTGGTGTTAGAGACA
ATGGTGTTGGAACGGTGGTGGTGTTAGAGACAATGGGGTTGGGACGGTGGTGGTGTTGGA
GATGAAGAGAAAGAGAGAAGAGTGAGGTTGGATTTTAT
>TeaL_152436
GAATTTGAAACTTTCCTAATGCATGTTGATAGGTGCCTCACATGGATCCTCCATTCATAA
AAAAAAACAAAAAAACAAAAAAAAGGCAAAATTGTCAAAAGCTAGACTTCAATGGCCACT
GATGTATACATAAATAGGTAGCTTTTGGATTTCAGAAACCCTAATTGGGACTCAGAGAGA
GAGTGAACTTTTAGAGAGAGATTGCAAATTTTTGGATTTTGTGACAATAATATAATATCC
AGATCAGAAATGTCAGAGATTTGTGATCGTGATCTGTGTATCATAGATTATACATACATA
CAT
>TeaL_152437
TCTCCGTTGCCTAAGCTCTTTTCTGTATAAATTTTTTTTAAAAAAAATTTGTGCACAGAT
TGATAAATACTTGTGACTTAATTAGCCATTTCCCAAAACTAAATACCCTATTCAATGAGA
AGAATTTACAGCAAACTACTTCAGTTGATGATCTTATTTGGTGGTTGCTCTGATCGATGC
AAGCAAACTGTCTTCATCAGTCTCAGCATCACCACGAATCCTCATATTCTGTCAAGGCTT
ATACCTAGTATAAGTTGTCTTTCCCCATCTTGCTATCCACCTCTTGAAAAAGAATCCTGC
CGAGTTAACTCATAGTTTGCATTCAGAGGTCCTTCATTCTCACCATCTCTGGTTTTTGCT
TTTGAACAGAGGAAGAGGA
>TeaL_152438
CAACGATAAGCAAATTTACTACAAGAAAAGAGCTGGGGACAATCTGATCTGCGTTCAGCT
TTTTACCTCTAAAATTTACAAAAATTTAACACGGCATCTCAACTAAGCAATACTACACCC
TGCTGCCTCCAACTGCAGCTGGATGAGTTGACAGTTTTGTCAACAGCTAGAAGAAGCCAC
ATAACACCAGAGTTACATCAGAGTATCCGCGTCACATTTAAATTAAATTAACCAACCGAG
CCATTCCCAACATCAGAGTTACACATAATCTAGACGCAACACATTTTGAGTTAACCTTAT
TGTTACCAACATCAAGAGTTACATAGTTTACTGTGATTTGACCCGAGATAAATTGCAGTA
CTGTTCAACCTTGTTTTCCTGGAGTTGATCACACAACATAAGACTGGTCAGCACGTGGCC
TGCCAAATATTGGTCGCATGTAATTATCATCAAACATCCTCCAGTAGTAATGAATGGTGA
ACACAGGTCTTTCCATTAGCATTGACAAACTATCCTTTGCACGGATAATATTGGTTGCGG
TAGATTCTTCGAAGGAAACAAAAGGAAGGGTCAGATCCTCTTTGGGGGACCTTGGTTCCT
GGCTATGGGAACAATGGGGAAGCAAATAGTTTATGAGTGGCTTTGTGAGGAAACCAAAAA
CGATTGTGCTGAAGAGAACAACAATAATCGTGGTGGTAACCATTGTTGCATTAAGCGGGT
CCCATGTAACACCAGAGTATGTGAACTGTTTGAATGCCAAAGCAATAGAGACAGCCCCTC
TCATCAGCCCAGCCCACCATATTACTATCTGGTGTTTGAACGTGATTGATGATGATCTGT
CAGCATTTCGGTTCATGTAATTGGAAAAAGCAGAGAGAGGAAACACAAAAGCCGCACGCC
CAAGGCAAATGAGAAAGATTGTAGAAGCATATATGCCCAATGAAGTCCCAAAACTCAACT
TGCTCGTCCTCCATTTTTCAATGTCTAGAGCATCCATTCCCACATAAAGAAATATGAAAG
TTTCTGCAATAAAAGACATTGTGGCAAATGCATGCCTGGATGTAATTCTTGAACTCTCAG
TCACATTGTGCCATGCATAATGAGACATTAGAATCCCACAAAAGAAGACAGTGAG
>TeaL_152439
GAGGTGAAATCTCGAGCAATGGAAGTGGCAAAATTGATAGAGAATGAAGATGGTGTTGTG
GCTGCTGTTGATGCATTTCACCGGCATTTGCCTCCAGAGATACCATTGCCAAGGTCATTT
TTACAGGACGATGACCATCCAAACCCTCTACAGTGGCTCTTTATTCAAATTGGGAAATTA
TGTTTGCTTCCTTGTGGTTTGTAAGCTTGCTGCAGTAATTTATATGTATATGCTTCATTT
TAATTGTTTAAATTTTTTATTGTTTGCATCAATTTCTTCATTTTATACATTTCATTTGTC
ATTGTATTCATTTTATTCACATCATGTACACAAAAGGGATTCTTTAGTAAAGTTTGAATG
CATGAAACTGTACATTAGGCTGGCTT
>TeaL_152440
GCTTGATACACCTCTGTAGTTCAGAAATACATAACTTTAACCCCTCCCCCAAAAAAAGAG
ATTAAAACATATATGCAACCCTAAAAAGGTAAACCCTAGTTCATAGATGCTACCCATTGA
CTTATAATGGCTACCCCACTATTTCATTACTATGCTTTTACCCCCAAAACCCAAAAACAA
AGAGGAGTTCTAGATGGGCCTTCATGATTCTCTGTTTGGGCCAGAGCATCAGGGCTTGTT
GGCATTTGGGCTGGAGGTGGAGCTGAGGTTTAGATCAGGAAGAGAGCTTGGGCCACCCTT
GAGCTTTGAGCTTGGGCCACCATTAGAGAGCTTGTTCTTAAGCTCAGAGAGGAGTGCTTG
ATTCTCTTGGTTCAGAAGCTGTGCTCTCTTCCTAAGCCTCTCATTCTCTT
>TeaL_152441
GCGTGGGGTCCGCATCAAGAAACATGCTTGCATTTCCTGTAGCATCATCGGTTGGCACTC
CACTGTGGGGCAGTGGGCTCGTGTGGAGAACATGACCATTCTTGGAGAGGATGTTCATGT
CTGTGATGAAATTTACAGCAATGGAGGTGTAGTTTTGCCCCACAAAGAGATTAAATCTAG
CATTCTAAAGCCAGAGATAGTTATGTGAAGGAGCAAACAGATCAGTGAAAATGGTTCGTC
CGGAGAAACTCAAGCTCACTTGCTGGTGATGGTCACCGCTGATGTTGCTGCTTGTCATGA
GGTGAAGTTCAAGGTGGTCAAAACTTCTACTTTTATAGAATTATGGCTGTGACTTGAAGC
TCTGTTCCTTTTTGAATTGAGCAATGCTAGGGATACAAAATTTCTATTAAACACTCACAT
GGGTGTGGGTTTGGTAGAAAATTTGGATCTCTGGCATTTTTGTTTTGAATTTGAGTTTGA
GCTAAATGAGAACAAGATTGTGTGGCCTACACCATGTGAAATTG
>TeaL_152442
TTCAAGTGAATAACTTGCAATTTCGGCAAGTATTTCTTGAATTACGGGAAGATATCTAGA
CCCAGATAAAAATTGCGGAAATTGGACTGGTCTACAAGATCCAAAACTCAGAGAGAGATT
CTTACTGTCGCAAGATGTTTCCAAGCCCAACTGTCTTCCATTCAAAGAACGGTGAGTAAC
ACCAGCACAGCTTATTTCCAAGCATTGATCTGGAACACTTGTTCCATGAATAATAGAAGG
>TeaL_152443
TCTTTTCTTTTCTTTTCTTTTCCTGTGAAAAACAGCTCCGACTAATTAGAGAATACAGAC
AAGCGGATATGCGATTTGAACTGGTTTCGGATGAAATTCGAGTACGATACGTAGGGTAGA
AAAGAGAATAGAGTAGTCAATCCAACCACAAACACACAAATGTGATTTGAGCTGGTTTAG
TGAATGGGTGGGTGGGTAGGTAGGTAGGTAGGTTGGG
>TeaL_152444
TCCGCTTCCAATCAAGCACATCTCGTCTACCAAACTTGAAGAGATGCTTGTCGAGACTCC
CATGAGTTACATACTCGTACACAAGCAACTTTTCCGCACCATGTGCACAAAAACCCAGCA
AATTCACAACATTGCGGTGCTGTAGCTGCGCCAACAGCTTTGCCTCATTCACAAACTCTT
TCTTCCCCTGACCTGAGCTCCGGGAAAGCTTCTTCACCGCAATCATTGTTCCATCATCCA
ATTTCCCCTTGT
>TeaL_152445
CAGACGTGAAACGCCTGAAAGATTCTGTATTAAGAGAGCAAGTAGAGGAAAATGTCAAGA
GAAAAAGTCGCAAGAGAAAACTACAAGATGCTTACATGCCATCATCATCGCCATCGCTGC
CAACAACGTTTGCTTTTGATCAATCGTCAAGTCCATCCCCACCATCAATACAACCTCCTA
CAAAGCGGCCTAGACTCCAGCGCAATGTTGATTGATCTACTCTCATTTATAGTAGATTTG
AATATTCTTACCATTCCTTGCTCATATATCCATAGTGTTCCTTGTTTGGATGATGGGGTG
TGACACATTTTTGTTTTCTTTTGCATTTAACACACTCGTAGTTCTATATGTAACTCAAAG
ATTAGATGTCATTGCGAGTGATATTCCTGGCTTGATGAAAAAGTTGGGAGATGATTTTCA
TTTTTTGTTCCCTGGTTTTATATGTAGGACTAAGGAGATAAGATTTTATGATAATACAAG
GGAAGTAACAAATATGTGGAGGGGTGTTAAGG
>TeaL_152446
GGAGAAGCTGTTCCATAAGTGACACTCCATGTGAAGTATCTATAAGCATCCTCTGCTTTC
ACAATAGAAACACTCAACAGAGCCAGAGCAACAAAAATTGAAAGTAGTAACACTGATCTC
CCCATTGTAGCAGAAAAGCAAAGAAACCCACAAATCTCTCTTGTCAAGTGAAAAGTGAGT
ATTCTACCCACAAAAAGAATAAAAAAGAAAAGAAA
>TeaL_152447
AGTCACCACCAAACCTCACCCCCGGCTCACCACCCCACCGCCGCATGTCGCACCGCCACC
ACCGCAAATCACCACCGACACTGCCGGAAATCACAGATTTTTCTTTCGCTTTCTGTCACT
CTCGGATCTAGTTATTCGTCCATTGGTCAAGCAAGATTCTCAATCCTTGCAACGGTTGCT
TCCAGTGATACCAATTTGGGTGAAAAATCCAGACATTGACCGTGTTGATTGGCTTAACAA
>TeaL_152448
GGGGGCGGCGGAGGTGAGGGCCCACGCGCTGGCGGTGCCGATGATGGTGGAGGTGATGGG
GAAGATGGCGGGGCGGGGGAAGGAATATGCTATAAGTGTATTGGCGGTGATTTACGGTGG
TGGAGGCTGCGGCGGCGGAGAAGAGGTGGTGGTGGCCACGGCGGCTCCGCCGGAGGAGGT
GGCGCGTGCTGTGGCGCTGGCTTTGCATGGGGATTGTAGTGCTAGAGGGAGGAGAAAAGG
GGCCCAGCTTCTGAAGATGCTTCAGGAAAGTGGACGGTTGGATTTGACTCAAGGTGGAAG
ATAAACGGTGGAGATTTGCCTACAGTCAAACTGGTCAACATGGAGCAATGAAATCATGAA
ATGTTGCTGCGCAATCTCTTTTTACTTTATATTATAGAAATATGAATCCCAAT
>TeaL_152449
CCCCCCCCCCCCCCCCCCTCTCCCTCTCTTCCATCTGATAGACCCCAAATCGTGTTGTGT
ACGGTATAAATGTCATTTCATTGAGGAACTGTAATAGTATGTTCTTTTTTAAGGAGAACA
GTGTTGAGTTACTATTTTCAATTTCATGAGATTAAAGTTCTGGATTGTATTTGTTGGTTT
TCTAGTGGTACCAATTGGTGTTCTGGGTCGGTTGTGACTCATGTGATTTCTCTTCATGTT
TTCCATTCTATATGCTTAATGCCCGGACAACGGTAGTAGTAGGTGTTCTTTCTGAATGGG
TTTATTCTTGTTGGAG
>TeaL_152450
CCGCAAGCACGGCGTAACCCTATATTTCCTCATCGACAAAGACCGTAAGCCCGTCCACGA
CGTCCCCGCCGTCTACTTCGTCCAACCCACTCAACTCAACGTCCACCGCATCGCCTCCGA
CGTCTCCAAATCTCTCTACGATTCCTTCCACCTCAATTTCTCCTCCTCCATCCCTCGGCC
TCTCCTCCAAGATCTCGCTTCGGG
>TeaL_152451
GAAATGGGTTTTACCCCCAAAACTAACAAAAAAAAAAAATGGCTTCCTTTCTGGGGGTTT
TGGGACCAAGACTGAAGCAGGCATCGCTGCTCTGGCTCCATGGTTTTAGAGACGCTTGCT
GTCTCCACAGGGTCCTCATCTACTGTTTCAGTTCTAAACAGCTTGCGATACGAACTGGGC
AGTGTTTTCTCTTAAACGGCTTGATTTTCTTAG
>TeaL_152452
AGAGAAATGAGAACAATGCCTGGCTTTCCCATGTACGCCGCTAAAAACCTTCTTTTACCG
ATGAATTCTTCACCGGAAACAAACATCTCTATGTAATTCTGCACCGACACATCGATGTAA
ATCCCAGGCTCATTGATTCATCTGATACTAAAAGGCTTTGAGAATTCAAGAAGGTTTCAA
GAACAACTATCATGTAAGCCAAACCATGTTTCTTCTTCCTCTTCA
>TeaL_152453
TGTTGTCTGAGCAGGTTGAACAGAGTGGAAAGGTGTTGAAAGTGAGGGCAATCAGTCCTA
TTAAAAGAAAGGGACTCGTTCGACAAAATTTCTGCATGATCAAAAGATCCTCTCTAAAAC
TGCATCATCCAAGAGGGATGGTCAATGGTCTTAAATTTTGAGCAAGAAACGTGGTCACAA
TAGCACAATTTCTCCGTGTAGGTCAAATTTCCTAGAATAGGAGGG
>TeaL_152454
TACTACACTGACTATTGCAACCAACTTGGGGTTGCGCCTGGTAATAATCTCCAATGCTAG
GGCACTAAAAAAATTTAGCCGACATGGAAGCTAGCTCTCCAGTACCTTGTAATAAATTCG
ACATACATGGAAGAAAATAAATATTACTATTATTGTTTTTAACGGTGTGTTTGATTGAGG
GATTTGAGAAAGGATTTGGAAAGGGAAAGGGA
>TeaL_152455
GAAGAAGAAGAAGAAGAAGAAACTATAAAGATGACAAGAAGCATAAGAAGTTTTTGGAAA
TGAGCTGTTGGATAACAAGAAGTAAGAATGGGTTTTTTTTCCATTAGGATACAAGAAAAG
CAAATGCTCTATTCTATCTGTGCCGAATCTGGTGATTTTTTTTTCTTTTTTTGTTTCTCT
CACTTCAAATTTTACCCAGTCCAGAGAGAGAGAGAGAGA
>TeaL_152456
TCATTATAAACGTTGGATCATCATTTTTCCGAGCCACATCCTTAAGCTGCCTTTTGAGTT
TATGCTTCATGGCCGCTATATCCTTATCGTCATCCGCCCAATTGCACATAGCCATGCAGT
CTTCCTTTTCACCCCTACATTTCAGATCCACAACCTGTTCGGCCTCCTTTGAGGTTTCAG
TTCCCATTGATTCAATCTTAGTCTGAAAAACAAAACTAGCACAACTTTTTTTTTCAAGTT
TTGTTAATTGCCCTTTTCTTTCTTCT
>TeaL_152457
GATGAAAACCAAACATTTGAATCAGCAACAACAAGAAGATCAAGATCAAGAAATAATTTG
TGGCAGCGGAGTGAATGTATGTGTAGAGGTCCGGCGAGCGGCCAAGGCGAGGCTGCCGTC
CGCCGGTGAAGCGGAATCACTAAATTTTTAACCTTGCTCTGATACCATGTTGAAATTTAT
GTAATATTGATTGTTATATTGATTGATATATTGATACATTTA
>TeaL_152458
GATCTGTCATTCATTTCCATCTGAAAAAAGTGTAGTTTCTCTGGATTGGATTGGATTTGA
TTTGAAAGGAGAGTGAACTATCTGATCTATCTGAAAGAATCACAAGGAGCTATCTATGAA
AGAGGAAAGATGGTGGTACAATGGAGGAAGGAAGCAAGGAGGATGAGAGGATTCCATGGG
GAATTAAGATACGAAGAACGCCTATCCGCTTTCTTTTCTTTTCTTTCCTTTT
>TeaL_152459
GGTGTAGAGAAGGACGAATCGCCCCATCTCTGGCCGGTATCGTTTATGGTTAAGACTACA
ACGGTATCTGATCGTTTTCGAACCCTTAACTTTCGCTCTTGATCAATGAAAGTGCCCTTG
CCAGCTGCTTTCGCACTTGGTAGACTCGCTAGGGTCAACGGATTTCACCCCTCGCCCAGC
GATTCTGCTAGCCCCGAACACCCCTGTTGACCTATTGACACCACGCTCTCGCCCCCCCGA
CCAAGGTTGCCCTTAGCCAGAGGGGTTTATTGAGTTACGATCAACGACTTGGCTGACTAG
AGGACACGGTTGCCTTGCGGCGTGAGAGCGCGATGCCCCCGACCTGTATTATCCCCTCGG
CAAGCTCAGGTTTCCCCAAGCCTACCACGCCCGCCATGTGTTATACCATGCTGGAATATT
CATGTTGTCATTTTGGTTTAGTATCTGACTTGCTTAGATCACTCTAGTTTATTCATGGTA
AGTCCGGGCTAA
>TeaL_152460
ATCCAATTACATGAACACAAAAACAACAAAAACAAAACAAAAAAACACACACACAAAAAA
AAATATACAAAATTCTAGACGAGCCAGGTTCGGATTTCACTGGAATTCGTTTAACAACAT
GTTCCAAGGAGTAGTAATGATCACGATAAAAATGTTTCCGAGAAAGCGAAAAAAACCCTT
CTCTTCCTCCCATTTCGATTTCTCGGAAACCAAACAAAGTATTCAACCGAAAGAGGCGTG
AGGGAACACAAATTAGGGAAGACTAACTAGAATCTGGAGAGTGAGTGGCTTGAATCAAAC
GTAACATGATCTTCTTCGAAGGAGTAGA
>TeaL_152461
GAGGGACTCAATTCTATAATATTGCTCCAAATTCATTACCTACAACATAGAGTCCATCAA
GGCAAATTTTGTGCTACACAAAATAACAAAAAGTAGAGACTAGAAATAACCCTCAAATCT
CTTCACTATCAACAAATCACAACTCTTGTTCCAAGCAAACTGAGATATGCAAAATCGTCC
AAAATTTCATCAGCATAATAAGAACTAGTTCTCTACATCGGATAAAGAGTAAAAGCAGGC
AGTCAGTGGGTTGAGTCAACAGAATTAATACAATTCAAAACTGATAAGAGGTCCCCGATC
AAGAAATGTACAGAGACAACTGCAGATGGAGCTTTGGACAGTAGTTTAAGTTGATAGTAA
TTCTAGAGTGCGCAACAGCAGCCCAAATATCAGCAGCAGATCTCATAATCTCACGTCTAG
CTAATCATAGGCGGTGTTTGGGAAGTGAAGTGAGAGGCTATTTTAGCCCCATTCAAGAAA
AAAGCCAAA
>TeaL_152462
AGCAGTTTGAAGTTCCATCACAAAGGTTTTCTAGGGTTTCTCATCTTCTTCCTCGTCCTC
TTCTTGCTTATAATTGTTATTGTATTTTGAAGTTGAAATTTTGATAGAGATCGCAGTGAT
GACTCCATGAAATTCAAGCTCAACAGACCGGAATGCAGGTTTCTCTTTCTAGAGAAATTT
GCGTGTCGACAACCCCGCTGAACTGAGCGAT
>TeaL_152463
ACCTTACTTGTATCTGAGTTTAAATCTAGTTTTGAGGAGACTGCTTCAATGGATGCTAAA
ATGTTCATTCAAACTGAATTACTTGGGTAGCCAGAATATTGACTTCGAGCGTGAAATTTT
GTTAACCTCGAACATTAATCTTTGGTGCATGTTGGTGTTTCACACTGAAAACTCCTTTTT
ATGGACCACTGTTACTCACGTTTGAACATTGAATCCATACGATCACACTTGCAAGTTGCT
GGAGAAGAGCTAAA
>TeaL_152464
GCTCTACTTGTATATGAGTTTAAACCTAGTGTTGAGGAGACAGCTTCAATGGATGCTAAA
ATCCCCATTCAAACTGATGGCAAGAATATTGCTCCTGGGATTAGGGCATGGGAAGCTCTA
CTTGTATATGAGTTTAAACCTAGTGTTGAGGAGACAGCTTCAATGGATGCTAAAATCCCC
ATTCAAACTGATGGCAAGAATATTGCTCCTGGGATTAGGGCATGGGAA
>TeaL_152465
CTTTTTTTTTTTTTTTTGGTTTTTCCCGTCCTTCCTCCTTTCTTTTGCAGGTCCAGTTGG
AACATATTGATTATAATGTCTGAGCTGATCTCGTATGGTCAAATGCTTTTGAGATGTCTG
CTGCTCTCCTGTCTAGGATCAACTGTGCAATGTTTTTATCAAACTTCTTTAGCTGCTTGA
TGTATGTTGAACTATAATCTCTCACTAGTAGTGAATTTCTGGATTGAAGTGACTATATCA
TGATTAGTTTGAGACTGCATGTTATGTCATTAATCTAAGATATATAGATCTGTTGAAGTT
GGATATTTTTTTGATGTAGAATGTTCTTTATATGTAGGATAGGGAT
>TeaL_152466
AGAGAGAGAGAGAGAGAGAACAAGATGGAAATTTGAGGGGACTACCTGCCAGTCAACCCA
ACCCAATGGGGGTGGGTATTCCCTTGGCTTGGCTTGGCTTGCTACTTCCTCAGATTCTTC
ATCACAGACAGACTGGAATACATGGTGTGGTGTGGGGTAGTGTTTAGGTGTGCAATGCAA
CCATTCACTTGTTTAATAGTGAAAAAT
>TeaL_152467
CAACAACAACAACAACAACAAGAGAAAGAAGAACAATAACGAACCGGTTTCAGATATTTA
TGAATCGGCCGATTCGGAGGCTGGACGCTCCAGATCTCGGTTCAATCCGGGATGCTTCAC
GGAAGATAAGGCCAAGCAGCTCCGGAAGAAGACGGCGGAAACGGCGGCGTTTCACGACAT
TATGTATCACTCCGCGATCGCGTCTCGTCTTGCCTCCGATATTTCGGACCGGTACGATTT
TTAGTATTAGCCGGAGATCTCGACGCCGGTATTAATGTCGGTATGTGTTGCTCTGGTCTT
TTGCAATTTGTCGACTTCGAATTTCGGATATCGTTTTGGTTTTTTTAAGTTTCGGTGTCT
GAGTTTGTTTTTGTTTTTTTAAATTTTAAATTCAGCTGGGAATTGTTAATGTAGTTGTAA
TTTGAACCGTCCGATCTTTGATCCAAAGGCAGTGGTTTATCCACTGTAGCTCATAAATCG
TGATCAATTATGAGATACGATCCTACTACTCG
>TeaL_152468
GATCACTCTCTTTCGTCAATCACAACGAAATTTAGGACTTAAATGTCATTATCGAACATT
TTGCCGGAAAACCCGATTTTCTCTCCCCGCGTTCCTCTCTCTCTCTCTCTCTAGATTAGT
TCTTCTATGCTAATCCCTATCATTATGCTAATTTAACCCATTTTTCTCAACCTTGTTAGA
ACCTCTTCCCAAGTGTATTTGATCCTCTTTCTAGAATTTTCCATTCTCAGTGGCCCATTT
GAGGATGCTGTATGTATAGTGTACTACTATGTCAAGATTAATATGATGCCATTATGTGAC
TTCTGTCCTGGTCCTTTGTCATTTATAAAGATTTGAGACTAATGTTTTGTATTCAAAAG
>TeaL_152469
TTCTAATTTTTCATGATTTGGCTGCCGCAATCGATGAGGAAGATGTTTTGAAATTCACCA
ATGTTGTGAAAGAATTCGATAGCATGACTCCACTGGATGCTTGGAAAACCACCCTTTTAC
TGAGGGTGAAGGAAGCTCTGAAGGCCAAAGAACTGGAGGATGATGACCTGACCTGAAATT
AAATTTTACATTTTATTTCATTAGAAAATATTTGCATAGGGCTTGTATCTAGTAAATGTA
AAGGTCACAAAGAACTGTTTTTTAAACCTTTATGATTCATAATTGAAGTCCTATTTTGAT
GCAAATTTTCTTGTAAAGCATAGGATCGTAGGACAAAGATCTCCAGTTCCAAAATCTCCA
TATCCATCTATCTCAAACTACTCGCAATTATTGGATCCTTGAAAATCTCAAGTGTAGTAT
ACTTAAAATATGAG
>TeaL_152470
AAACAAAAAAACAAAAAAACAAAGAAGGAAATAAAATACCCTCTTGAATTCTCATTTGTT
TTAGTTGAACCAAACAGAGCATAGAAATAAAACTCAAATCTTTCTTTCTCATACATACAG
AGAGAGATGGAAGAGGAAGGAGTGAAGTCAAGGTTCAAAAGCGTTTGTGTGTTTTGTGGA
AGTAGTATTGGGAAGAGAAACAGCTACAGAGACGCTGCTCTTGAATTGGGCCAAGAACTG
GTCTCCAGAAAGTTGGATCTGGTTTATGGAGGTGGAAGTGCTGGGTTAATGGGTTTGATC
TCTCAGGAAGTTCATCGCCATGGAAGACATGTTCTTGGAATCATCCCCAAAACTCTCATG
TCCAAAGAGATTACTGGTGAAACAGTGGGAGAGGTAAGAGCTGTAGCCAACATGCATCAA
AGGAAAGCTGAGATGGCCCGCCATTCTGACTGTTTCATTGCCCTACCAGGCGGGTATGGA
ACACTGGAAGAGTTGTTAGAAGTCATTACATGGGCCCAGCTGGGTATTCACGACAAGCCA
GTGGGTTTGCTAAATGTGGATGGTTACTACAACTACCTTCTCACCTTCATCGACCAAGCA
GTGGATGATGGATTCATAAAACCCTCTCAGCGTCACATTATCGTCTCTGCACCAAACGCT
AGAGAACTTGTTCAAAAACTTGAGGACTACGTGCCTGTGCACGATGGAGTGGTGGCGAAG
GTACGGTGGGAGGTTGAGCAAGTGGAACTTAACGCATCCTTACAGTCAGAAATAGCTCGT
TAGAGAGAGAAAGA
>TeaL_152471
AGCTGCAAGGGCTTACGACAAGGCTGCAATAAAATGCAATGGAAGGGAAGCGGTGACCAA
CTTTGAGGCAAGCACATATGAAGAGGAGTTAAGCTCTGAGATTGAGAATGGAGGAAGCAG
CCATAATCTAGACCTCAACTTGGGTATTTCTACCCCTTATTTTGCTAATGGCCAAATGGG
AAGCAATGACTTGAGCAGTGGTTTACATTTGCAGAGTGATTTGAGCAATATGCATGAGAA
CAGAAGGGCTGAGAACTCCGTTACAACAATGGGAATTCAACTACCTCATGGCCAAATAAT
GGTTTCTGAGCACCCTCCTCTCTGGAAAGGTGTAAATTCCCATGCCGTTCCCATCTATGA
GGGAAGAGCAATGGAGAATAGTATGGAATTTGACTCTTCACCGAGCTGGGCATTGCAATT
CCAAGGCCCATATGGTGGTGACGTTCCACTGCCACTCTTCTCTACTGCAGCATCATCAGG
A
>TeaL_152472
TTTTCAGGATGATATTGATGATGATGATGAATGATTGTACGAGCTGTGCGAGCTCTAATC
TGTTTGAGCTGGAGAACATTGGTGTGATTGGGAGTCAAAAAGATTCAAGGCTGTTGTCAT
TCGAATTGATAGTCTTGGAGGTGATGCTCTTGCGTCTGATTTAATGTGGAGGGAAATTAG
ACTCCTTGCTGCCTCAAAGCCTGTCATTGCATCGATGGCTGATGTGGCGGCTAGTGGA
>TeaL_152473
CGGCGGCGGTGGTGGTGGAGGGTTAGGTGGCGCAGGATAGCCATAGGAGGGAAGTATAGG
GTGCGGTGGGTCGCATGGGAAGGGAGGTGGAGAAGAGAGAGAGGAGGTGGAGGAGACAGA
GTGAGAGTAGTCATGTGGGTTTAGGGTTGTTGAGTATGAATGAAATGAATATTCCACTTG
GATTGGTTCGTGGAAGCAGTCCAGAGAGCGCCGCCGCTAACAGTGCGGGGTGGAGGTGCT
GACAAACTGCCGTCCGTTATAATGTGCACGTGAG
>TeaL_152474
AAGAACACAGATCTGTGTTCTTATGCCAGATCGATTTGAGAAAATAAAAAAAAATGAGAA
GGTGTTGAAGAGAGGCAACAAAATAGGCGTCGACGATGGCGACGGGAGAGAAGAGGAGAG
AGATGGAGTCGGTGATGTCCAAACAGAGAGAGATAGAGGAAAAAGCTGCGGCCGTAATCG
TCAAGTGGTCTTGCCCTCTCTCTCCTCCTTGGTCGTCTCGCTTCTTCCTCCATCTTCGGC
GGTTTCTTCACTGGCGGCGACTAAGCGTGGCGGAGCATTTCGTCTCTATCTCTCTCTTTT
CTTTGATGGTTTTGCCCCCGCTCTCTCTAA
>TeaL_152475
GGTTTGAATCCCCAATTCAACTCGAACAAAAGCATCAAGTCATTATGGGTTGAGATGAGG
AAGTTGTAGTGATGTAGAACACTGTCGGGAAAGAGGATAGAGAAGAAGGGAGAGAGGAAG
TACACAAGGGCCACAACTCTAATCACAACCTCACTCAATATTCTTAATTCAAAGCTGAAT
GTTCATAAATTTCGAGAGTGAGA
>TeaL_152476
TGCTACGGTTGGACTCCTGAAGATTGCAAAGATGATGTATGATGGATGTTGGAGGGTTCG
GGCAAAGTTTTGTGTGCATGCTCTCTAAGAGAATGCCTGATTATGAGTAATGAGCTTCAG
AAAAGCAATATTCCTTTGCCATATTTGTTTTTTGAACTTTTGAACTTAGGTAAATTAGCA
AATGCTGAGATCTATTCAGCTTGATGAGTTTGATGTTCAAAACTTCATTGTGGACTTCAT
TATGTGGTATTACTTATGTCATTTCTATGATTATATTACTGTTTAACAGTTATTGCAATT
AAAACTGTCTGATGTTCTGCTAATCATCATAGTTCAAAGTGCTATCCTTTTCCAAAAGGC
ATAATCGTTGCAATGAAAATCCTATATCTCTGTGGCA
>TeaL_152477
AGCAGCAGCAGCAGCAGCAGTAGTCGCAGAAGAATATCTGGCGGCCTTGGGGGAAAAATC
ATTGAAGATCAACTTTAATTCTCTGGTCAGCAATCTGATGAGCATGTCGATTATAGTTGA
TTGATTGATTGATTGATTAGGAGCAAGCCTGAGATCCGAGATGGGATACAAAAGCGTTGA
ATTCCGCCAGATCTCGGTTACTACTACTGTTACTCTGTGTTTTGTCTTTCGTCCTCGTAT
ATATTAATTAATATCTGGGTCTGATAGGTATTATATATATTAGTATAGAGAGAGAGGAAT
TTATTTGTTGGAGGGTTGGGGAAACAGCTTCCAGTGGCACTAGCAATGGACACGCATCTC
CATGCAAGGAGAGAGCCGACTTCAACACGACGCCCAACCACATTCCGAGTTTTGCGACTT
CATCCAATTTTAATCCAAAATTGATCTCCCCCTCTTTCTCTCTCTTGATTATTTATTTCA
AAATTTACTTGGATGTTAACGTTAACGTTAACGTTA
>TeaL_152478
GTGGATTTTGGGTCAAATAGGGCAACTCCTATTGATGAAGCGTTAAATGCGAATCCTATC
CAAGGGTTTGTTAACAACATTAGTGAATCTCAGAGTAAGGTTTCGATGGAGAATGTTCCT
CGCCATCTGGTGGATGGCCCAAATCTATTGGATCGAAGTGATGAACATCAAGACCAAGCA
ATGGATCTTCAGGTTATTGCAGATCGGCTACAGCGATTGAAAAATCCTGCTATAAACCCG
TTGATGGCCACATCCACACCGGATCGGTGGTCAGAGATGGTGGAAGAGGAGCCACGTACT
TTCCATAACATCCCAGACAGTCTGGAGATTGCGAGAAACAGAGGTACTGGTAAGACCTAT
GGTGAGCATCTGCTCTCTGATCCTTCGATTATTTTGGTGGATGGAAATGATGAAAGGGTG
GGTGTCTCCGTAGAAGGAAAAGGGGATTGTGATACTGTAGATGGCCTGAGTACATCAGGT
CCAGAGAACAATAGCGAGTATGGTCACGATGAGTCTCAGCCTCTAAGAGGGAGGGG
>TeaL_152479
GGCACGAAGAGGCGGAGAGAGGTTAAAGAACAAACAGAGGAAAGGTCTGTGAAGAAGGAG
AGGTTACCGGAATCTGAAGCATCGGTGGTTAGTAGTGCAGCGAGTTGTTCTTTAACGCCG
TCTAGTTGGACAGCCCTATGGGATCAAAATGCAGATGGTATCTTTGACGCCGCGCTGTTA
TCGCCGTTATCTCTTCACCCTTTGTTGGGCTATTCACAAGTCATGGTCATTTAAAGGAGT
AGTTTTTTCGCGAGTTGTACTAGTTTTGGATGTATATAGGGAATGCCGTGAGGAATCGGA
AACGTTTTACAAATGACAAACCATGTTTGCAGAGAAAATTGTCCACGTGGTTTGAAACGG
CAATGCTTTGATTATGAGGGGAAAAAAATGTATTATTAGTTGATTTGAATTTATATAAAA
AAAAAAA
>TeaL_152480
AGCGGCGGCAGTGGAAGCAGCGAGAGAGGCTGAGAAGAAACCATAGGAATGTAGGGTTTG
GCCACTCAAGCTTGGATTTTTCCTCAGTAGTTCCAATACTATACCTATTCCAGCCATTCT
TCCAACTTTCAAGCTCCACTATTCAACACAAATCAAAGGTACATTGTAGAGTTCTTCTTC
AGCATTTCGAACTTGTTCTCATGGCTTCCAAAATCGATCATGTATACATATCTGAGCGTA
GAGAGAGAGAGAGAGAG
>TeaL_152481
TCTCACTTGGGGAATTGACAAGGAGAGGATTTTAAGAGGTGGGACTGCTGTTGAGGTGAG
ACAGTCTTGGATCTGCAATCTTTGTCTAAAGTAAAACAGCACCAAGTTTCGTCTGATGAA
ATCCTGGGCTCCAATTAAGAAAGAAGAAACGATATTTATTTGTCTGTACAGTTAATATAG
TAACACGTTCTTCTTCAAGTGTAAAGGATAATAATGTTTTGTTTCACGAA
>TeaL_152482
TCTGTCCTATCTAGGGCCATATAGTGGCTTAATAATGTAGTCTTGGGCTATAACATTGTA
TAAAGTTAGTAGTCCTTGAATGGTCACGACCTCGTCATATTTTTCAGGTGAGACAGTCTT
GGATCTGCAATCTTTGTCTAAAGTAAAACAGCACCAAGTTTCGTCTGATGAAATCCTGGG
CTCCAATTAAGAAAGAAGAAACGATATTTATTTGTCTGTACAGTTAATATAGTAACACGT
TCTTCTTCAAGTGTAAAGGATAATAATGTTTTGTTTCACGAA
>TeaL_152483
AGGAATTTGACCGAGTCTCGTTGACATCATACAATGGATATGCATAAAAGCAAATTAAGG
GGAGAAAAAATAAGCTCCACACCATGCCAATACCTCAACCAGCTGCATCCATTATATGAT
TCTGATCTGTGCTTTAGACAAAGGCATCATACTTTTTTTTTGTTGAAACATCCTACTCAT
CATACTTCCCTTGATTTGGAAAAACACAGCTTTGTAATCCACTCACATCCCAAAATAAAT
TACAGGAGGAATCCTTTGGCCTATTATATCAGCTTGTTGCTGCTATAAAAAAAAAAGAAG
GTGAAGACTAGTGACTGTAGGGATCACTATCATTAGCAGTACAATACTACATTAACCTCT
CTTTATTGCTTGGTTTTACTACCATTGCCAT
>TeaL_152484
AGGAATTTGACCGAGTCTCGTTGACATCATACAATGGATATGCATAAAAGCAAATTAAGG
GGAGAAAAAATAAGCTCCACACCATGCCAATACCTCAACCAGCTGCATCCATTATATGAT
TCTGATCTGTGCTTTAGACAAAGGCATCATACTTTTTTTTTGTTGAAACATCCTACTCAT
CATACTTCCCTTGATTTGGAAAAACACAGCTTTGTAATCCACTCACATCCCAAAATAAAT
TACAGGAGGAATCCGTTGACCTATTATATCAGCTGCCAAGTATAAAAAAGCATCGAAAAC
TGTTAGCAACTGGATCAGATACAACGATTTCCATAACTAAAATTCAGGAAAAACAATACT
TGCCTGGTTGCTGCTAAAAAAAAGAAAAAGAAAAAAGA
>TeaL_152485
GGCCCCCCCCCCGGCGGGTGCTCTGCCGCCACCCTTCCTGCGACTCGGCGCCATTCGGAA
GATGAAAAATTGCAGAGCTCAGAGTCAAATTAGGGTCATGCGTTCTTCGAAGAACGAAAT
AAGAAGTTGTGTCGGCGAAGCGGTGGTGCCGAAATTGCCAGTCCCTTCGTTGAGAAAGCA
AAAGGCTTCAATCTGTTTAGGGTTTGCAGTGGACGATGGTATGGATGGATTTCCAGGCAT
TGAAAAAACATACACGTATAGAGATATATTGAAATTGAGATTGCAATCACTGGAACTGTT
GAAAACCCTAATTTTCAACAATACATGTATGTGTCTATATCACTATTTTAGAGAGAGAGA
GAGAG
>TeaL_152486
AGTCTCCCCATACTCCAAATCGCTTAAATGAAGCCATTTGTGTCTCAATGGTGGTTTTCA
TAAACTTGGTTGTGCCTTTGCTCTCAATTTCACTGATGTGAGCTCTTTTCTAACATCGTG
CTCCAACGACTGCAACAAAAACAATAGAGGCTGATCGAATGCTCAAAGCAAAGCTGGCGG
CGCTGACGCTTGCTCGAAGATGTGACGTCGGCGACGATGCTGAAGGAGGAGAAGGCGTCG
GCGGCGGCACTAAAGGAGGACAAGGGGCGCTGAAAGGGGAGCCGCGAGGGAAAGCTAACA
TGTGT
>TeaL_152487
GGTTAGGATTCCATGAACCCAAAGTTGAAGCCATCAAGTGTGTTTTCTCCATCAACAACA
TATTCTTCTTCACGTATTTCAGTAAAATCTCCAGATCTATGCTAGTGTTCGGATCTGGGC
TCTGAAAACCAGATCTAGGTGAGAGAGAGAAAGAGGGTAAAAGAAAAGGGTTTTGGCAGA
GGTCAGATTCTTCTCATCCTCTTTTTTCTTCGTCAATGGCTTCATCGACCGACGATGGTG
GCTTTGTCGATGGCGGCGATGACGATGCAGTGAACTCCTTGTTCAGGCCCTTCCCTCTTA
CTCCTTCGTCTTCTCTCTCTCTCTCTC
>TeaL_152488
AGCTTTCAGACAAGTTATCACATGGGCAGTTTCTCTGTATTCATGAGATGACAGTACAGG
CTTTTAAATGCGTTCTGCGGGCAGTGGTTGCTGCTACATTAGATCTGATGCTTGGAGAGC
CTGAAAACGGGCCAATTAAATCAATCCTGTAAAAAGTTTAGTCTCTCGTCTGGAGGCAGC
TGGACATAGTTTTAAAGAAGAAATATGAATGGAATCTCTGCAGCTTAAAAAAATAAAAAG
AAAGCGAGGAAATTTGCAATTCTCTCTGGCTTATGCCATAAAGGTACTTGATGTTGGCTT
CTGAGTTCCAAACTTTTGGCAATGGCCTGCATTTTTAAAAGAAGTTATCCTCACCCATTT
TTGTACACATGAATCTGTTTTATATGAGTATCAATAACCATGACTAGTGCCTAGTAAAGA
AACACATTTTGGATGGTTTGAAGCTGGAGAAATGAAGGCTGCCATTGAAC
>TeaL_152489
GATATGTATCAAAACTAAAAATTCCTCAATTTGGAATCCAAACCAAAACCCTCCCTTCAA
TCCATCCAAGAATCTTTAATAATATACAAACAAAAGCCTTCCTTCTCTTCAAAGACACTA
TCCAAACTTATTACAGACACTCTCCTGCGATTCTAAAATCACCATAAACAACAAAATTGC
AAGAGAGCGATAGTCTGAGACTGAGATTTTGAGATTTATTGAGAGACAGACAGAGAGACA
GAGAATGGAGACTAAGAAGATGAAGAAAGATGTGATTCGACTGGAGAGAGAGTCCGTAAT
TCCAATTCTGAAGACGAAACTCATCATGACGTTGGCCA
>TeaL_152490
ATTGAGGAGAAAGCCAGTACAGGGGAAAAACGCAATGCTTTGTAAAAACGCAACAAACAC
CATTTGGGAAGAGATAAAAATGCAAGTCTGTCAAATTACATAACTACCCTCTATCTTAAC
AAATTGGGGCCTAGGGCAAAACACATTCATTTGCCTCCTCCCCGCAGCTGTTGATTCCTT
CCTCCTTGCTGCTGCGCTTGCAA
>TeaL_152491
GCTGTTGTTCAGCCCAAAGTACCAGTTGCTCTGGATAGCCCTCAGGAGCTCCTCATTGCA
TTGAAGAGGTGTTGTATTCACTTTATTTCTACATAAAGTTTCAGACCAAAACAAGGAAGA
GTATGGACAACTAAAGAAAAAATCCAGGAAGAGTATTCTGTGTTCATATTTATGCTTATG
TGTTGATCCCAAGTCTATTGTATGCGAATTTTACAAGGTGGGCCAGTGTGTGAAGGGTTT
TAAATGCAAGTTCTCG
>TeaL_152492
TATAGCTTGAGTGCTTTGCTATTGAGAATTTGGGATCGATCAAGTGTCATTGCTGCTTCT
CTCTCTCTTTCTCTCTCGATGGATTCTAAAGATGGTAAAGTAGAAATGTTCTTCTTGCCA
TGTATAACAGCCAGAGGGCACCTAATTCCAATGATGTATAACAGCCAGAGGGCACCTAAT
TCCAATGATGTATAACAGCCAGAGGGCACCTAATTCCAATGATGGACGCAGCGAGAGTGT
TTGCAGCTCACGGAGCTAAAGTCACCATAATAATA
>TeaL_152493
GAGAGAGACAGAGAGAGAGAGGAAGAGTTGATCGATCGATCAAATCGATCAATCATGTCA
TTCTCATTCTTCAAGCCCTCGAGGCCTAAAACTCCTCAAGAGCTCGTCAAAGCGATCCAG
GACAGCCTCATGGCCCTCGACATCAAAACTGTCGCCGAGGTTCAATCCCTCAAGAAGGCT
TTGGAAGAGGTTGAGAAGAACTTTGTGACAATGAGACTTATGCTTTGTGGAGATGGGGAG
GCTGAACCCAGCATGGATCAGGTTTCGCAGTTGAC
>TeaL_152494
AGAAAAGATACTTAACCCATCATCGACCGTATACTATTCATCACATCACATCACAACATC
ATCGTCTTCTTCTGATCTCCCTACTTTCCTTCTCTCATATTCTCAGATATCTTTTTCTTA
TTTTGTGCTCTTTCTGTTGGGTTTCAATTCATCAGTGCTCTGTGATCTGAGAGAGAGAGC
TTCGAAGCTAGGACGATGTCGATGCTCGATTCTT
>TeaL_152495
AGAGAGAGAGAGAGAGAGATTTGTTCATTTGCTCATTTGTGAAGCCATGATAACATGAAC
AACTTTTGCAATCATTGGTGATATTTAAATTGTATATGATTGTCACTATTCTTGTTACTT
GCCCATTGGTGATATTTAAATTGTATATGATTGTCACTATTCTTGTTACTTGCCCATTTT
GTGTCGCAAGAGATTGTAGTATTTCACGTGTTGTCATTAACTTTTAATTTCATTTCTCAT
CTTTTATCGTTCATTTTCCTCGAGAAACTGTTGTCTAGGAAGACTTTTTTTCCG
>TeaL_152496
CCAAATGAAAGCCGAAACAGACTCAGCACGACTTGGGGGCGGATTTAGATGTTGGTGTGT
TGCACTAAATTTGGATTTTAGAGTAGACACAGAATAGGGACTAAGTACAAATTTATTTGT
GGCATAAGTACCAAGTGTTCTTGTCTTGGGGAGTGATGGTAATGAGTATTGTTTGACCAT
GACTGGGCATGTCTCTAGGAGGGAAGAGCATAGCAAGATTGAATTTGGGTGAG
>TeaL_152497
GAAGAGGAGGAGCTACAGAAGAGCCCATCGCTCCAAGGAGAAGAAAGAACGCGCCACGCG
CGCTTGGGTTTGGGTGGGCCTTTTTGATGATTTTGGTTTTTAATTTTTTTGGTTTTTTTA
CGGAACAGAGATGAATCGAAATTGGGTTTTTGGGAAAGTCTCTCTCTCTCTGTCTCAGCC
CGGGAGGCGGCAATTCATTCCTGCTCTCCTAACGCTGCATAATTGCGCCAATTGATTAGA
GGATCCGAATGC
>TeaL_152498
ATACTAAATGAGTTGCCTTTACTATTATTTGGTTTTACAATAATAAAAAAACGATTGTAT
ACATCAAAATGGTTACAAAGGATAGATTTGTCATTATGATTTTTCATAACAAAAACCCTC
TTTCAAGGGCCAATATGTCCTTTCTGAAGAACGTTGCTTCTGCACATAGAAATTAGGCAT
ACCGATTATGAATCAATCCAAATCTTCATCAACAGCAGATTGAAATCTTCAAATCTTCAT
CAACAGTCTATCAAAATCTTCAAATCTTCA
>TeaL_152499
GAAAGAAAGAAACACACCATGCCCCTTTCGAGCTCTTAAGTAACTTGCTCACAACCAATA
ATCAAGTGTCAATGTTCGAGAAGAGTGTCTTAGGAGCCTTATTAAACCATTAAGCTTCAA
ATAAAACCAAATAACTAGTTTCAAACAAATCACAAAATTCTATCTAAAAAACTCCATGCC
AAGTGAAGATGTTTGATTAAAGAGGCCCTGCGAAAATTTCATTCCCTCGCTGTTCATTCC
ACTTCTTAATCTCTTTCAAGGGCCAATATGTCCTTTCTGAAGAACGTTGCTTCTGCACAT
AGAAATTAGGCATACCGATTATGAATCAATCCAAATCTTCATCAACAGCAGATTGAAATC
TTCAAATCTTCATCAACAGTCTATCAAAATCTTCAAATCTTCA
>TeaL_152500
AGAGGATGAACAGTTTGAAGCAGATAAAGCTCAGGTTATCAGAGAAATTCTGGCCCTTGA
ACCCTGGGATCAACCATGAATCAGCTCTGTTCATCTGTTACCAAGCTAATGAAGAAAGAC
GATGACAAGAAATAGATGATGATGATGATGAAGAGTTGGTGCCATTGTAATGCGGCGCAT
AACTGGTGCCAAGTTGGTGCCAAGTTGATTGATTCAGCAATCTTATTAAATAATTT
>TeaL_152501
GGAGCAGGAGCAGGAGCAGGAGCTGGAGCTGGAGCCGGAGTACTAGGAGTAGGAGTAGGA
GTAGGAGTGGGAGCCGGAGCAGGAGCAGTCGCCAGCGTAGGAGTAGGAGCCGAAGCAGGA
GCAGGAGCAGGAGCAAGGGTGCGAAAACATCCTTTGGGAAAATATCTTCAGACTGGGAGC
GCCATAGAGTTGCTAGTACCCTCCA
>TeaL_152502
CAATCTCAACCCTCTTTGCAAGCCTAGTGATGTTGCTTATACTCTCATTCCCACCATGGC
CTATTTTGAGTTCTTGCCTGTTCATAGAAACAATAATGGTGTCACCAATTCTATCACCAG
GCCCAAATCCCTCAATGAGAAGGAACATAAACAACTTGTTGATCTTGTCGATGTCAAGCT
TGGCCAAGAGTATGAGCTTGTTGTCACCACTTATGCAGGACTTTACCGTTACAGAGTTGG
AGACATCCTCCGAGTCACCGGATTCAAAAACAAATCCCCCCAATTCACCTTCCTCCGCCG
TAAAAACGTTGTCCTAAGCATCGACTCCGACAAAACCGATGAACTTGAGCTCCAAAATGC
TGTCAAAAACTCCCTCACCCACTTAACCCCTTTCAACACATCCCTAACAGACTACACGAG
CTACGCCGACACTTCAACAATCCCAGGCCACTATGTCCTCTTCTGGGAACTCACAGTCAA
CAATGGCTCAACAACCCCAATCCCACCCTCAGTCTTCGAAGATTGTTGTCTCGCCGTTGA
AGACTCGCTCAACACTGTGTACCGACAAGGACGTGTCTCGGACAAGTCAATTGGGGCTCT
AGAGATTAAGGTTGTGGAGACAGGGACGTTTGATAAGGTTATGGATTATGCAATTAGTTG
TTTGGGTGCTTCAATTAATCAGTATAAGACACCTCGGTGTGTTAAGCTTAAGCCTATTGT
TGAGATCTTGAATGAGAAAGTTGTGGGGAAGTATTTTAGTCCCAAGTGTCCGAAGTGGGT
TCCGGGACAGAAGCAATGGAG
>TeaL_152503
ATCAGAATCAAGAAAAACAAAAAAAAAATCAAGAAATTTCAACCAAATTGATTCCAGAAT
CAATGGATCTGAATCGATGGAACTCCTAATCGATGGATCTGAACAAGTAATCGGAATCGA
AACTGGTGAATCTCTCAAGGAGAATGAGGAGAGACAGAAAACCCTAGATCTTGGACGGTG
ACAGAAAATGAGAAGAGAGAGAAATGAAGAGAGAAA
>TeaL_152504
ATCATTAAATCTCAGATCTCTCTCACTCTCTCTCTTTGTCTGTGTGTGAAAACTTTCACA
TGAACTAGATGGGTTGTTGTTGTCACCGGCAGAGAAAGAAAATAAATTTGTGGTTGTACT
AGTATTATAGAAAGCGAATGGACTCTATTGAGTGTGATTTAACGAGAGACAGAGAGCGAG
ATTCAGAGAGAGGGAGAGTGAGATTTAGAGAGAGAAAATGA
>TeaL_152505
ACATTAGTACGCAATATCATAAACTGACAGAGATCTCAAAAGTGCCTGTTCTTATTCATA
AGGCTTTAAAAGCACTGTTTGTAGCATTAAACATATTATTGTAAATTGAAGTTATATCTA
CCTACTCAACAGAACAGAACAGTTCATCGCATGGCATTCAAAAATCTGGCATTCGGAGGT
TAAGAGATCTCCCAAGCCTTCAAATCTTTCCCGATAAGGAACGAAATGTATGAATCGACG
CAAGCTTGCAAGACCTGCATAGAACTGAGATCTTTGTTGTCCCATTCGCTCCTACCAATC
TGATCGTCGAATCTCACGCCTCTGATTCCAAGATACTCCTCTACTATAGTCTCCCTAGAC
GCTTGTGCAAGGCTTCGACCGGTGACCTTCGAAAATGCGTGTTGCCTCAGATCCAGTGGC
TCGCGAAACATGCCGAGCGCATGCTTCGAGTTCAAGAGCTTATCGGCGTCGGAGTGGTTC
CACAAGCCAACAAAAGTGTTTCTAGGGTTTAGGAGGAAGCGGCGGAGGAGGTTGGGGACG
GAGTCGGAGTGAAGGAGCTGGAAGATGAGGCAACGGCGTCCGACGCAGAGTTGGAGAGTG
GCTGCGGGACTGGTTCGGTAGCCTGGGAGCCATTGAACGCCGAGGCCGACGACGAGATGG
TGGAGGATGCGGCGGCGATGGCAGAGAGTGGTTCGGAGCCATGTGCGGACGACGGGGGGA
GTGGAGGTGACGGTGGTGGCGGCGAAGATGCCGGCGGCGGAGAAGTCGGAGTCCCCAAAG
G
>TeaL_152506
TCTTGGGCACTCAACCTCCATAATCCATTGCCGTCGAGAACCACCCGTCGAGAACCACCA
TTGCCGGACACCCACGCCTTGGTTCTTCTTCAGCAGCCCCAGATTCTGCCTCTGGGACTG
GGCTGCTGTATCACTGATGCACAAATAATCCCCAAGCCTGCCTCGAGAGCAATTCAAAAC
TCTTCACCGGACACTCTGGTTTC
>TeaL_152507
ACACACTGGAGACAAACCCTTCAGGTAAATCATATACAGAAAAATTAATGACAATAACAA
GTACACAACCAATATCTTCTGTTAAAGACCGTGTGGAATATTAAACACGGTTCATTTTGG
GTTGATGATTGAACTGGTAAGGTCGGGGTCCGGCAGGCGGTGAAGGCAAGGTCGCCGCCC
GCCGGAAGGTGAAGATCACCAAGAGCTAACCTATAGCTCTGATACCATGTAAGAATAAAT
TGATGTATATTATTGATGGATATCTGATTGTTGTATTTAGTACAAATGTGAGAGGCTCCT
TATATAGGAGATATAGGTGTAGTAGGTGAAGTGGAGGTGGTAG
>TeaL_152508
ACACACTGGAGACAAACCCTTCAGGTAAATCATATACAGAAAAATTAATGACAATAACAA
GTACACAACCAATATCTTCTGTTAAAGACCGTGTGGAATATTAAACACGGTTCATTTTGG
GTTGATGATTGAACTGGTAAGGTCGGGGTCCGGCAGGCGGTGAAGGCAAGGTCGCCGCCC
GCCGGAAGGTGAAGATCACCAAGAGCTAACCTATAGCTCTGATACCATGTTAAGATAAAT
TGATAGAGAGGGATACAGAGAGAATGAATTATGTATTGATTGATATTGTGTATTATGTAT
ACTACAAGGATTCCTATTATATAGGA
>TeaL_152509
CTGATTGATCCATATTCTCTCTCTACTCTCTTTCCAAAAATAGACTTATTTAAGCTAGAA
AAAGCCCCAAAAGGTTACACCAATTCTCTCTCTTTCTCTCTCCCAAGCATCAAACATGTC
TGATTCTTCTCCTTGGTTAAAGCTTCGATTTTTTCTACGCATCCGACGGTTCCTCCAGCT
AAAGACCTCTAACAAACGATACACACCGTCCGATAGCTTTGATAAACCAAGAGTGATAGA
TATTGATGAAGAAGAAAAACAAGAACATGACATGGGCATGGAAAAGAGAGAGGAGGGTGA
TGAAGAGGAAGATGGGTTGGTGGTTTTGCAAAGGTCAGTGAAGAGACTTCATTTTGGGAG
GTGGGAAGAGAAGGAAGTGGCAGCGAAGGAGATAAGGAGGTTGGCTAAAGAAGACTTGAA
GATGAAGAAATCGCTGGCGGAGCTTGGGGTTGTGCCGCCGCTGGTGGCTATGGTTGGTGA
GGAG
>TeaL_152510
ATCATAATTTTATTTTTCATAACTCCTCATATTATTCAACAGTAAAAGGTACGGAAAAGC
CCGCCGGTTGCAGCCCCCACTTCTAGCTTTCCGTAACGTCCGCTGGCCACCGACACCCAC
TTCTTTTCCACTGTTTGGTTGGAGAGAAAATTACAGCAAATTATCTTTACTTTAATAAAA
GCAGATACAATTAACTTTAATCTGCTTTCCCACCTGTTTTCTAGGGACCGATCACGGCTA
AAATTTCAAAACCCAAATCCTATATTAATCACACACACTACAAATTAAAAAATTTAAAAT
TAAAAAAAAAAACAGAAAATATGA
>TeaL_152511
TGGAAGGACCACTTTCTAACCAAGAATTGACTTATAATCTTAGCAAGCTAGAGGTACTCC
TCCTCAGAGGGAATGGACTCAATGGAACACTACCAATGGAAGGTTTGGCATCTTTCAGCC
ATCTGGAGATCTTAGATTTGAATAAGAATAATTTCTTTGGAAGTATTCCTTCATCTATAG
GGGCATTATCTTCTCTGCAAGCTCTGTCCATGGCTGGAAATGAACTTAATGGTTCTTTAC
CAATTCAAGGTTTGTGCAAACTGAAGAAACTTGAGACGTTAGATCTCAGCAATAACCTCT
TTGATGGTGGCCTTCCTCCATGCCTAAGCAATTTGAGATCTCTCAAGTCTTTTGATCTTT
CTTTCAATCAATTTACAAGAAACATTTCTCCATCTCTGCTTAGCAGCCTCAACTCCCTAG
AGTACATTGATATTAGTCATAATTGCTTCGAGGGTGTATTCTCATTTGGGTCGTTTGCAA
ACCATTCGAACCTTAAAGTTGTGAAAATGGTAAGTGACAATGATAAATTTGAGGTAGAGA
CTGAAGACACAAATTGGATTCCCAGGTTTCAGTTGAAGATCCTTATTCTATCAAACTGCA
AGTTGAACAAGCTCTCTGGTGATATTCCGAAATTTCTCATTCACCAGAACAAACTAAGGT
TCATTGATCTCTCCCACAATAACTTGTCAGGTACTTTCACAAATTGGTTATTGGTGAACA
ATACAGAATTGGAATATTTAAACCTGCGGAATAATTCCCTTGTCAGTCAATTTTATCTGC
CACCTTACCG
>TeaL_152512
GTAAGCTTTGCCACCATTTCATTAGCAATTGCCTTATGCTTTTCTTGATCGATTAAATGC
TGAAGTTGGGCAGAATTTACAGAAGAAGAATCCATTGAAGGTAACAAAAGGTGAAGATTA
CTACTCTTTTCACTCTACGGATGATGATGAATGCCTGTAAACTTTCAACTCTGCAAAAAC
CCTAACGAAGATGGAGGAAGAAGGAGTGGGCTGAGGTCAACATACTATTATT
>TeaL_152513
CGGCCCCATTCTGGGATTCAATCACCATTCCAAATGCAACAGTCAGATACAGTACAAATC
AAGAGGAAAATAAGATCGGTAACAAACAAGATAACGTAAGGAAATAAGTAGAGAGAGAGT
AGTCAGACAACGTTTCAATATCAACCGATTATCCTGATCCTTCACCATTAGATCATCTTA
CATGGGAAGGACACACTGACTGATCCTATACTTGCAAGCTAACAAGGCTCTATATGCCTA
CAAAAATCTAAAGTACCCTTTTTCTGAAATTTTTCAAAACAAAAATCTAGAAAGACGTCT
TGGTCTCTGTCCTGATAACCCTATCAAAAAGCAAGAGATAGGAATGGGAAAAAGCAGTGC
ACAAACAACAATGATATATGTTAAAGAATGGAAAATATAACATGAAGTGGAAAAACTAAA
AAATTAGAAGCTTAGATTCACAACCTCTAATG
>TeaL_152514
ACCCACATGCATACCAGGTTTGTCAAGTTCAAAATACTTCAAGGGACTATAGACTGTGAT
CCCAGCACATAGAAGTGGAGCAGTAGCATCAAGAGGCAGGTTATCAGGAATGCAAAGCAC
AAAGTGCTCATCACAAACCATGATGTCTGAAAAGCCTCCGTATGAGGTGGTTCCATCGTA
GTAAGTGGAACACAAGGTAGATATCTGTTTAGGACAGTAGCTTTCTTGGTTGTTGGCACA
ATGGTTGCAGGAACGACATGATCCAATGAAGCACCCCACCGCGCCTTTGTCACCTACTTT
GAGCTTTTGCACCTTATTGCCAACCTTTGTCACAACACCTACAATCTCGTGCCCCGGGAC
AAGAGGATACTTGGACGTGCCCCATTCATTCCTGACAACGTGAAGGTCGGAGTGACAAAT
TCCACAGTATAGCACTTTCAATGTCACTTCATGATCCCCTGTTTCCCTTCTGGAGAAATT
GAAGGGAGAGAGGAGTCCAGATGGATCACTGGCTGCCCATCCGAAGGCCTTCACTGGGTG
TTCTTGTTCCGGTGTTTTTTTCATATTTTTCTTTCCAACCAACTAGTGCTTTTGAGAGAG
AGAGAGAGAGAG
>TeaL_152515
AGTCACCTCAAAAGACTTCACCATAGTCTGTGACTGGTAGTCCCATATGTACACAGTTCC
CGAATAAAGACTTGCAAGTATCCATGTTTCTGTTGGATGTATATCCACACATTTTACTCT
TTCAGTTCTTTGTATGAACTTTTTCTTGATTTCAAGTCTGAGAGGCATTTCAGTGGATAA
GAGAGGAGAGAGAAATGGTTTGATCGAAGTAGTAGTTGTAGGTGAGAAGAGCAGAGATCG
AACTGATTGGAGAGTGAAGTTTTCGATGGAGGATTTCGTTTCGCTCCAAACGAAGAGCAG
TGACGAAATAGAGAGAGAGAGAGAGAGA
>TeaL_152516
GCGAGTTTTCGTTCTCTCAGCTCCTTCAAAAAAACAAAAAAATTCAAGAAATCGGGCGTT
GGAGTGGGAGTGGGAGCGAGAGCTAATCTGGTTTATTCACTGGTTTATTGTGTTTTACAT
CCTGGGCTTGATTCAATATGAGTCGCCCAATGGATGAGGATGCCACTGTCAAAAATGAGG
AAGAGGAATTCAGCACTGGGCCTCTTTCTGTTCTGATGATGAGT
>TeaL_152517
ATCGGCGGTGGCAATGGCCTTATCAAACCCCGATGGTTACACATTACCCTGATGGCCGGA
ACAATGCCATCAATGACAGGAGGGACTTTTATACAATCAATGAGAGGTTGCAAACCGTCG
TCGCACAAAAGATGGTCGTATTGGACTCTTCGAGCCTGATTTTCACAGGCAATCACAGTT
CCAGAGTGCCATGACCCCCGAAACCCGTCTTCAACACTCCTTACCTGAACCGTATGTAAC
GCCATTGTTCCCTTTTGCCTCATCATCTCATCATCTCATCATCTTCTTTGCAGCCCCCTT
GTTCCTCTTTTGCAACGGCTCCGTCGTCAATGGGGTTTGGGGTTGCCATTGCTGATGAAG
ATTGGGAGAGAGAGGGAGGAAGAGAGAAG
>TeaL_152518
AAAAACGGATCAATCGAACCCCCTCCAATGCCGCCATTGACGAATACTTCTCACTGAATC
AGACCTCGAATGAAGTCTGCCGCGAATGGCTCGAATGAGCTGGCGGGCTGTTCTTCACAC
GTTGGCCAATTGCACCAAAACTTGTGTGGATTTCAAGCGCCTACAAAACAAGATTAGAAA
ACAAATCAGCTCTTCTAGGGAGATAGAAAGAGATACGACGACAACCTAGAGGGCGACGAC
GATCTAGGTGGCACCGACGACAAAGAAGACCACCGCTGACCATTGACCACCGTCTACCAC
TCTCCAATTCCTCTGGTTTCTCTGAAAATTTTGGCCTCCACCCACCAAGAACCAACTGAT
TCGTGGGTCACTACTGAGCTTCAAAAAGCAACAAAATGATGGAAGGTTCAAACAATCCGA
GTGAGGAAGTTCAAGAACCGGAGAGTGGTGAAGTTGAAGAACCTAAGCAGAGGATGTATT
TTAG
>TeaL_152519
TTGATTTCAGCTGGCGGTGGATCCTTCCTACCGGGAACTGGAGACCAGCTCGGGAAGAGC
GAGAAATAGGCCTCTTCTTGTCCTTCTCTTTGTTTGCAGCTGCTGCTGTTGTCTTTCCCG
CCACAAGCCCCTTTCCTCCTTTTCCCGCCATTTTTTTCCCACCTTGATTACAATCTTCGG
ATTTTGCTTTTATATCCAGCAATTGAGAGAGAGAGAGACCTGAGAAGTTGGGAAGACGAT
CAAAGAGGGAAACTGGAGAGAGTAATTGAATGCAGTTGCTGGAAGATAAGATAAGATACT
CTCTCTGTTTGTAAGTTGACTCACCG
>TeaL_152520
TTGATTTCAGCTGGCGGTGGATCCTTCCTACCGGGAACTGGAGACCAGCTCGGGAAGAGC
GAGAAATAGGCCTCTTCTTGTCCTTCTCTTTGTTTGCAGCTGCTGCTGTTGTCTTTCCCG
CCACAAGCCCCTTTCCTCCTTTTCCCGCCATTTTTTTCCCACCTTGATTACTGAGAAGTT
GGGAAGACGATCAAAGAGGGAAACTGGAGAGAGTAATTGAATGCAGTTGCTGGAAGATAA
GATAAGATACTCTCTCTGTTTGTAAGTTGACTCACCG
>TeaL_152521
CAAAATTGACTTCAGCTAAAGAAAACCTGTACCTGAATATACATGTGGTCTCACTTTACA
CTTCAATTTCTCTCGCTTTTTTTGTTTGTTTGTTTGTTTGGAGAAGAAACGCAGAGTATC
AACCGTGTAGTGTTTGTGAGTGAGATGTGATTAGGAAGTCGAAATCAGAAATGGACATAA
AATGGTATAAGCTGAAGGAGGATGTTGGACTTGGGTGTCAATAAGGCGTCAAGATCCTCT
AGAGTGAAAAAGGT
>TeaL_152522
TTAATATTGTCGGTAATGGTAGCTAATATTGTTGGTAATGCTACTGATGTATATACTACT
ATTTGTCAGAACAGATTTATTGGGACTAGTTTACAAGCAAGACATTTAAAATCTTATCTT
CGCATCCTCCACCGGTGGATTGTGGAAAATGTCACTCCAAAAAAAGGACATCATGATGCG
GTCCCATATTTTAATGCCTAATTGTTATACTGTTTTGAAGTTGGCCATAAGTTAGATTTG
TGTTACATAATTATGAAAGAAATGATGTTCGCAAATCAAGCTTAATTCACGGGCCGGTCA
TTACTGTTTGAG
>TeaL_152523
TGATGGAGGATTTCTTCTCCAAACGAGCCTCGATCCCCATAACCACTGCCAATCGTCCTT
GCAATGTCAGATAAGACTACTGCAAAATCACTCTCTGGTAATCGAAAATTATACAATACA
ATACCTTTATTCAATAGTTATTTTATGTTGTGGTATTTGGACTAAGTATAATCTGTTTGA
TTGTTAATTTATAATCTTGTAGGTCG
>TeaL_152524
GCAGAATGTCAATAGTCGGATGAAGAGCCAAGCAATAAATTCCACTTAGATGACCTCAGT
TAAAGACCAAGCCAATCAAGCCCCAATCGATTGATATATCTAAATAACCATTGCCTATGA
AAATTCATTTTCTTTCCAGCTTCCTCTGTTTTCTCAGCAAACAGACAGCAACCAAAATTG
ATCAATTAGGATTTGGATTAAATCAATTGCTCTTGGGATCTGGATTTGGGAAATGCCCTG
CTCTAGCGACACCTCTTGGTGGCAAAAACCCTAAAAACTTCTGCAAAT
>TeaL_152525
GATGATTGTCTCTCCATGTCTAGGCTACCCATGAAAATGGTACACTCCAAAGAGAGTTTG
GCACAAGCCGCTGCGGTTGCAACCCCGTGTTGCCCTGCTCCGGTGGCTGCCACAATGCTT
TTCCGGCCCATTCGCTTGGCAAGCATTGCTTGAGCGATGGCGTTGTTGATCTTGTGCGCT
CCACCATGGTTGAGATCCTCTCTTTTCAGATAAATTTCCGGTCCTTCACCATTACTTTTT
TTGTAGTGATTTGTGAGCCTTTGAGCAAAATATAGAGGTGTTTCTCGTCCAACGTAGTCC
CTTAGGGCTATTGCGAGCTCCTCCTGAAACTCAGCATCATGCATGACCAAGTTAAACTCA
GCTTCAAGCTTGTCCAAGCAAGTTATTAATGTCTCGGGGACGAACCTCCCTCCATACTTT
CCAAATTTTCCAGTACTACCGACTTTTCTCTCTTCCGCCTCAAGCAACCTCCATGTCAAT
GACTTCGTCGTGATCATAGGTGGGCACATCACTCCTCCACTACTCAATGTCTCTTTACTT
GTCACTGAAGGCATAGTCGGAGCCATGGTCTGGGTATCATTCTCAGGCTGTGCCTTCAAC
GGCAAGTTTACTTTTATTGACACTATTGATCCAAATCTAGAAAGCTTTCCTTGAGGAAGA
AAAACAGATTGAAAATTGCATGCCATGTATGGATAGTA
>TeaL_152526
GGGCTCTTTGCCAAGTGCTACCAGTGCAAGTCCCCACCTCCACAACATCACTGAGTTTTA
TAGATCACTCATCACACCATTGTAACACAAAATTGCTCTTTGGATCATCATATAGAAATG
TGGTGTGCTTTAGTTTTGTTCATCCTCTATAAACTACATAGACGATGTGGATGTTGATTA
TCCCTTAGGCACAAAGCAAAATAGTTAAAATTTTGTTTGCGGTGATATAAATGTATACTA
AACATGTTATTCTTATCTCCGCTAAACAGATTTGGAAAAAGATGACATTGAAATGAAAAA
A
>TeaL_152527
TCTCTCTCTCTCTCTCTCCTCTCTATTCAAATTCCAAACCCAAGTAGCTCAGGCTCTCTC
TTCTCTCATCCTCTCACTCCCTCTCAACCCTCTCGTCTTCTCGTCGCTGCGCCATTCTCT
CAATCGTCTTCATCAAACCACTGGAGCCCTCCTCACCGCTCTGTCTCAAACCGCTGCTGT
CGTCGGTGGTTTAGACTTTCATCACCTACTAGAAAAGCAGCTCTCTCTCTTTGGTAAGTT
CCAACATCGCAATACCTAGGGTTTGGATTTTGGGTTTGTAAATCAGAAATTGGGGCTTTT
TATATCAGTTTGGATTTGAATCTATAAATCAGAAATTGAATTTGAATTAGTATATCAGTT
TAAATTAGTTTGGATTTGAATTTGTTAATCAGAAATTGGGGCTTTTGAATTTGTACATCG
CG
>TeaL_152528
TGGCGGTGGCGGTGGCGATGGCGGTGGCGGTGGTCTCATTAGTGAAAATACCCTTGGATC
TGTCACCGGATGAACGATCGGAACGGCGGCTGGACTCATCGCAACCGTCGCTGGGAGAGG
CGGCGCCGCCGCAGCTCCAGGATAGAGGCGTGGTGGGGCTACACCTTGTTGACTCGCGCT
CCTTCTTCTCAGAGGCTAGGGCTGGCTTCGACCGCGGCTGGCGTTGTCCCCACCCGAGCA
TCGGCGGCACCGGAGCCAACGACTCCGATGAGTGCTTGAGACGAAACAACAGCTCCACCA
CCACCGAGTCGTCAGCTAGAGCCGCCGTAACCCAGTCGTCCATCATCATCTTCGGCTTGG
ACACAGAACAGGTAGAGAGAGAGAACTTGGAAGATAGGGAACTAGTGAAGAGAGAGAAAC
AGATAGCGGTGGTAGAGAGAGAAGGAGAAGGAAAAGGGATGTGGAGGGTGGCGCATACAG
AGAGAGAGAAGATATATGTGTAGATATATATTGTGTAATGTTAGG
>TeaL_152529
GAGCTCTTTGTGGAACTGAACCAACTCGTTGAACGATGCCGAAGCGCGTTTCAGGTATGC
GGACACAGCGTGGGAAGCTCCGGTCTCGGCGGTGACGAAGTTGGAGAGGATTTTCGAAGC
TTTGGAGAGAGAGATTGGCTTCGTAGATGTCACATTCCCTGAAATAGTCTTCATCTTACA
GATAGATAAATACCTACAAATTCATATCTAGATGTATGTGTGTTGCTATGGAGGGATTGA
TTCTAGGGTTTTAGGGGATTAGGGTTTGGATTATGGGAAATTTGAGGTGATTGTGGATTT
GAGTTGTTGGATTGGTGTAGATTTTTCTAGGTTTTTTTTTTTTGGATCGTCTTCGTTGTT
GTGGTGGTGAGTGAGTTGTTTCTAGGGTTTTGAGGGGGTTTTGCATAACGGCGGCCTTGA
GCTATATCGATATTCGTG
>TeaL_152530
CTTTGTGAGTCACTGTGGATGGAACTCAATAATGGAAAGTTTAAAATTTGGGGTTCCAAT
TGTAGCCATGCCAATGCATTTGGATCAGCCATTGAATGCTAGACTGGTGGAGGAGGTTGG
TGTAGCTATGGAGGTCAACTGAGACATGAATGAATGGTAAAGCAACTTTGTGTTAGCTCA
AAAATTAGTAGAGCAACTTTATTGAAATATTTAGGTGGGTTGAAAGAGTAGTTTTGTTTT
TTTTTTTG
>TeaL_152531
TCGCGTCCAGCCATTCTGCCAACTTCCACCGCCGATAAAACACGAGAGAGAGAGAAAGAG
AGAACCCAAATCTGAGAACTCATATCTGGAAAAATAAGAAGATGATGAAATGGAAGAGAA
AGAGGGGTCACAATAGTTGGAGGTTATAGGGTTGGTCGCCGATAAAAGCAGATTGGGGTT
TAGCTCAGAGGCGCGTCCGGAGTGGTACCGGAGGTGGTGATTGGAAGTGGGGTAGGGTTT
GGGATTGAGAAGATGAGCGTAAATTGGATATTATAATAGGTGTAATGAGAAAAAATTTGG
AATGGTGTAAAAAG
>TeaL_152532
CTCAGACTCTCATCTCTCTATCAGATCGGTGGATTTCCATCTTAGATTAGATCGGTAGCG
GCTTGATCTCTTTCTCTATCTCTTTTTTGATCGGTGGACTTAATCCCAGAACAGAGATAT
TCAGTGAACTCTACACTCTCAAATCGATTGTTCATCTCATTTTTGTTGATCTTTTCTTTA
CTGGATTCGGTAAATGTAAGTA
>TeaL_152533
TCCCAAGCTTCAAATCGACGCAAGTATGCAGGGCCTTGCATGGTTCATAGTTGAGCTCAA
CAATGTAAGGGAGATACTGTACAACAGGAAGGAAGAGAAGAGCTTCTCTCCAGTCCACAA
CATTTCATGTGGTCTGGCCTCGTGAATCCACCACGGGGCCCACTTTCATGATTCGATCCA
ATCATTTTATAGGCATCCCAAGGAAGAACAGGAAACTCCCATCTCTGTTTTGGAACTGTG
>TeaL_152534
ACCCCCAACTTCAGGCTGATCTGTACTTTCAATTATATCAGGAACATGGATCACTTCTCC
TCTGTGACTCGAAGCTTGTGGAGTCGGGACTTCATTTTGCTATCTTGTGACTGTACAATT
CCAAGCTTCCAGAGGATTTGTTCCAAGGAATTGTCACCGTCTCTGAGCTCATGGGATAAC
AATTCATCATTGACCCCAAACTCGACATTAATTGACTTCTCAA
>TeaL_152535
ATCTCTTTCTCTCTCTGTCTCTCTCACACTTCGGTATATCCTTCCGGAATCTCGTCTTAT
CCTCCATCCCCCACCTCCTCCTCCTTCTTCTTCTTCTCTGTCGTGCGATCGTACAATCTC
CAATTTTGGGCACGAGTGCCTCTCTTTCTGTCTCTCTCTCCTCCGGTGACCACCCTCCCC
TGCTGCTACAACCCTTCACCGACGGAAAGAGTTGCCAGAGATGATGGCAGCGGTAAAAAG
AGGCTTGGGTGAAGATGGGTGGCTAGTTTACGG
>TeaL_152536
AGTTCCCAAAGTAAGTTGAAGGGATAGGGGGTTCCAAACGAGCCCTGCAATCAACACTGA
ATCCCAGATGAACTTTCCCTGTCCTTATTTTTCGGGCTTTAACTAGGGAAACCCATACAT
AGGCACTTGTTATTGTAAAGGTCGACACGTACATGGCTAGTTTGTGTTTATACTTCTCTT
GCCATTGAGCATTCACCCTCTTCTTGATCAACTCTATGTTTGCCCGTGTCAATTGGAACG
TGCAAATCATTGCATCAGGTTGAGCATTTGCATTCAGTATCATGAGGCTTTTGTTTCTGG
GTTCAATATATTTCCACACAAAGTCTAGGTTATTTCTCTCAAGATCATTTGGGTCATCAA
TCAAAGTCCTGTCGTAGCATGGAGTTAGTTCAGGCATTAAAGTTGAGTCTCCACTGCGTC
GGCAAATGGAAGCCCATGAATGCATAAACAGAGCTGCAGTTTTCCCATCCAGTACTCCAT
GATGTGTGGTGTAACCAATTGAAAATCCAGCGTTTGGAAACAAAGTGATTTGCAATGTCA
TCACCGGTACTCGTGTGTGAGAGGCCGGTAAGTTGGGTACAAAGGGTTGAATTTCTTTGA
ATTCGCGAGAGCTGTTGCTTGAGAGATAGTAGAAATCAGCTTCAGACACAGCTATGGTAA
GTGAAAGTGCATCATCACCTTCAACGTATTGGGTAATGGGTTTATCAGAATCTGGGAGCC
ACGTCAGATTTCCGGCGAGCGGAAGGTAGTAGTGGAGCGTGAGAGAGAGGGAGTGCTTAA
GTTTAGGAAGAACTTCCTCTAAGAATGTAGTGCTCGGATGGGAAGTTTCATAGAAGAAAA
GGCACCGAATTGGAGACACTCTTAACCAGAACACATCAAAGAAAGTAAGAGGAAGTGAGG
TTGAGGTGGCCGAGCTAGGAATTGGAGTCACTCTGCAAACCTCAACCACCTTCATTGTAT
TGGGTTGTGTTGCCCTGAGAGAGAAAACAGCTCAAGGAAAAGTAGAAAGTTGGTGGTGTT
TGTTGAAACTTTCTG
>TeaL_152537
AGAGAGAGAGAGAGAGAGGCTGAGAGGAGGGAGGAACCCTTCCCACCCCCGACGCGCCGC
GGCCGCTTAATTTTTGAAGCAGCTCCTTTTCTCCTCAATAGCATCATCTTCCAAGAATTT
TCCCAATTTCTCAACAATCTCACCTACTTCAGTCAGCCACCTCTCAACATCTGATTCAAT
GAGTTTCCCATTTCTTTTGGCTACATACCCTCCTTCAACCCTAGATCTCTTATCTTGCAA
TTTCTCATGTAATTCTCTGATGTTTTTCACATTTTTATTGTAGTGAAACAGATAACCAAA
TTGATTGGTGATGGGAGGGAATATGAAATCCAATAGTTTCGAAGCAACTGGAGCAATCAT
GGAAATATAACTCATTTTTCTCTCTTATTTTCACTTTTCTTCAGATCATCAAAATGACAA
TATAAAAAGCAAAATCAAAGAGTATGTGACAGGAGCTTTTAAAGCTTACCTATCTCTCTT
GCTTTGCTTTTGCTTGCGTTCCCAAATGAAAAAGTTTCAATCTGTTGGAGTATGGCGTAG
CAGCGGCGGCGGCAGTGGCGCGTCGAGGGTGGGAGGGGCTCCTCCT
>TeaL_152538
GGAGACTCAGATGCGGCATATAAGCTGCAAGATTTATACAAGTGGATAATCAACTAACAC
AACTTGGAATCACTCCGAGAAGACATATAGAGGGATCTTTTTTGTTTTCTAGAAGCAAGA
TCTAGTTAAATTTTACTGGATCTTGAACTCTTCCATAATGCATTCTTAAATAAGCATATA
AATAGCTTTACCTATAAAATTTGTCCAAAATGTTTTAAAGGATCTAAACCAATAAACTTA
GGGTTTCACCTTCTAGTTCACAGATATGAAGACAACTGCAACATTAAGCTCCAAGGTAGT
ACGGACTTAGAGCAACTTCAAC
>TeaL_152539
GACTTAGGGCTTAAAAACATGTTCATCTCTCTCTCAGTCTGCGACTCTCTCTGTCTCTCA
CATCTGCCCTCCTCTGATTCTCTCACTCACATCTGCCCAGCTCCGATTCTCTCTCTCTTG
CTTTTGTCTCCATCGCCGTTGGTACAGGAGCACCATCGGTGTCGACGCCCGTCACACATG
AGGACCATCGCAAACCAACAGCCTATATCATCTTATCTCGTAGTCACGATCCATCATTGG
GGCACTAGCCAAGGTGATTTGAGGAGGGTGATTTGG
>TeaL_152540
GTTCGATTTATTTGCATCCATTAATTGTTTTAATCCTTTGCTCCCCAAACTACCATTTGG
AACAACAACAACAAATAGTGAGAACACAGATCATGTTCGATTTTCAGGTCACAGATGATC
TCAGTCATGAAATTTGGAAAAAAAATCTGGGAAACCATCATAGTCATGAAATTTGCGGGG
AAAAGTCTGTTTCGTTGCCGAGAAAATCTGTGATAGAAGCTGGAGAACACTTGAGACAAG
TGATATAAGAGTGTAACCAGATTTCTCAAGCACTAACCAAAGTAGCAAGAGTAACCACCT
GAATCGCCACTGTTTCATTCTTACTCTTCCACAGCATCACCCTAGAGATTGTTGCTTCAT
TATCATCAAACGAGCAGTGGCGGCGAGATCAAGGGAGGTGGTGGTGTGAAACAGATCTGT
TGGAGTTAGGGTTTCGGCAGCCGAATGTACAGATCCGCAGGCGGCGATTCCAGAACTGGT
TGCCAGCGTCGGTTCTGCGTCTCTTCCAGATCTGGTCGTCGGCGGTGGTGGTGCTGCCGC
CGCTGTAAAGCTTCAGATCCGCGTGGTGAAGACGAGAGAGAAGTTTGGTTAGGGTTAGG
>TeaL_152541
GTTCGATTTATTTGCATCCATTAATTGTTTTAATCCTTTGCTCCCCAAACTACCATTTGG
AACAACAACAACAAATAGTGAGAACACAGATCATGTTCGATTTTCAGGTCACAGATGATC
TCAGTCATGAAATTTGGAAAAAAAATCTGGGAAACCATCATAGTCATGAAATTTGCGGGG
AAAAGTCTGTTTCGTTGCCGAGAAAATCTGTGATAGAAGCTGGAGAACACTTGAGACAAG
TGATATAAGAGTGTAACCAGATTTCTCAAGCACTAACCAAAGTAGCAAGAGTAACCACCT
GAATCGCCACTGTTTCATTCTTACTCTTCCACAGCATCACCTAATAGATCACCAACAAAT
TTAAACCACCGCATTGCCGATCTCAGACCATCTCTGAACCATAGCCTCTAAAATCGATTT
CAGAGCTCTGAACCACTAAAACCACCTCTTACATATATCTCAATCTCGACACATGTATGA
TCCAAATTATCCGAAAACACACAAATAAATAGTCAAATACTCAGTTTTGATGAGGAAGAA
TATACATAATGAAAGACTCGGCTTTGCAGGAAGAATTGGGAGATGAATTGAAGCGTAGAG
GCCTTCACTACCGCCATAGAAGAAAAAGACCTTGGACTGAGCAGCGACGAAGGATTTG
>TeaL_152542
ATCAATGCTAAATTGTTTGTAGCCATAAAATAATCACTAGCAACAAGAAGTTATCCACAA
AGCTGGACAAGTACATTTATACTTCAATTATAGGTCACAGAATCTGGAACTAGAGTTATA
GCCACATCAATGGCATCAGGTAATTTAAGGAGGACAAGAACCTAACAAACATGAATAAGG
TGCCGAATCAACCTGAACTCAATTATAATCACTGTAACAAGGCCATAAACACCAACTTCA
AGCATTCACGAGTTTTAAACTAAAACTAGGGTTATTGAACATACCGATTCAG
>TeaL_152543
AAAAAAACAAAAACAAAAACAAATCATATCAGAAGGAGGGTTTGTCTTCTTCTCTCTGAA
CTTGTACCATCTCCTTCCTTCCAACTTCTTCCAGCAAATCGCCTTGAGGCCTACAAACAG
GAGGGTCTTCAAAGAGGGACAGAGAAAATTGTTTGTGAGCGACACCAATGTCAAACAAAA
TGAGACCAGAGGAAGGATCATAGACAATAATGTCCTTGACTGGCAACCAAAGAAACAGTT
CTTCTTGAGAGAGACCCTCCAGTCCAATGAGCCCACCATAACTGAGGTTAGCCCTAACCA
CACTGTCAAAGAACACTCTGGTCTCAAACTTAGCCATGCAAGGCTGGTCCATGTGGACTT
GGAGGTGACCATCTTGGTCAAGATCGTAGGACTTGACATTCTTTGGGAAGAGCCCAGCAG
GCAAGCCTTGGCTTATGAGAAGTTCATGAATGGAGTTGGAATGGGTGAGAGGTAGAAAGA
GAGAGAAAGAGATGTATATAAAAGTTGTATATATCACCTGCATTGGGAGGAGGATAGAGA
AGGAGGCCATGGTTGGTGGTGCTGCTTGGTGGTGTGGCTTGTGAAAT
>TeaL_152544
GGTTGATGTGAAGTCATTACACATTCGATACTTTCTCTGAAGTTGAGTTTGTTGGTACTA
CTACGAGCAGGGACCGGCACTTCAGCCGGAACTATAGAGTGGGCAATGTCATATTTGCTC
AACAATCCAGAGATTTTAAACAAGGCACAAATTGAAATCGACAATTGTGTTGGACAAGAT
CGATTGATCGATGAATCCGATGTGTCTCAACTTCCATACCTTCGCTGCATCATTAATGAG
ACATTGCGAATACATCCAATAGTCCCTTTACTCTTACCGCATGAATCATCGGCAGATTGC
ACCGTACAAGGTTTTCTCATCCCACGTGGCACGATGTTACTGGTGAACATGTGGGCCATA
CAAAATGATCCCAACATTTGGATGGAGCCCAGCAAGTTCAAGCCTGAAAGATTTCAAGGG
CTAGATGGGTTTAGAGATGGATTCAAGTTGATGCCCTTTGGGTCTGGTAGGAG
>TeaL_152545
GGTACGAATTGAAATTGACAATTGTGTTGGACAAGACCGGTTGATTGATGAATCGGATTT
GATCAAACTTCCTTACCTCCGTTGCATTATCAACGAGACATTGCGGATGCACCCAGCAGC
CCCTCTACTCATACCACATGAATCATCGGCTGATTGCACCGTAGGAGGTTTTCACATCCC
TCGCGGCACAATGCTACTGGTGAACATGTGGGCCATACAAAATGATCCCAACATTTGGAT
GGAGCCCAGCAAGTTCAAGCCTGAAAGATTTCAAGGGCTAGATGGGTTTAGAGATGGATT
CAAGTTGATGCCCTTTGGGTCTGGTAGGAG
>TeaL_152546
ACACTCTAAGAAGTTTGAAGGTCCGACAAATAAATGAGCACAGATCACCAAAAGGTTTGC
CGGCATAACTAAATTTTTTGTCAAACTCATTTTTGAAGCACAATAATGATTGAACTGCTG
GGGAATAAGACCTGGGAACATGATAAAATTCTAGTAAGGAGTAAGGATGGCCGCACAGGC
GGGGTTGGTTATGTATTTTGTAATTACTTGAAGAAGAAGGAGA
>TeaL_152547
AGAGAGATATGGTTCAAGTTAGCACCTATTTGCTGGAAATGTAGAAGTAGAGCTAAGGAA
AAGCAAGGGAAAACGAAGAAAGGAGAAGAGACTCAAGAAATTCAATCATTGAAGACCTAA
GGTGCTGATGATATGCCTCCACCGAGGACATAGCTTGGGAGGACTTGGAGTCGAGAGCTT
CTTTTTATTTCTTTTTGTGTAAGTAATTTTGTACAAGTCTTGGGCTTTCAATGTATTGAG
TTTGACTCATTTTTGTTGTACCCAAGTATTGGCTTGGAAAGATGTAGCAATTAGGGCATA
AACTTATTTGTACTTCCT
>TeaL_152548
AGCTAAGGAAAAGCAAGGGAAAACGAAGAAAGGAGAAGAGACTCAAGAAATTCAATCATT
GAAGACCTAAGGTGCTGATGATATGCCTCCACCGAGGACATAGCTTGGGAGGACTTGGAG
TCGAGAGTTTTTTGTTTCGTTTTTGTTGTATTTATTTTGTACAAGCCTATGGTTTTATTT
GTATTGAGTTTAAACTCACTTTTGGTGTAACCAAGTATCGTCTTGGAAAGTTGTAGCCAT
TAAGACATTTATACATCTGTTTAACTTTTATTTCATACTAGTAACTTGTGGCACATGCTA
TAGATTTAGGATTAGCCATTTATGAATGTATATTGCATGTGTCACCTTTTG
>TeaL_152549
AGCTGCTGCTGATGTTTTGTTTCAATACTCGAACTTTGTATTGACATGTATAGGAAAACA
AGTTCGGCCCTGTGACTTGAGGTTGCATTTAATGAAGGTGAATTTCAATCATGCTTGCCG
ATTCTTGTTTTGGAACATTCTTCAGGAGATTTCTGGGATGCCAACTTCTCTGAAGAGGGA
GCTGCCCCCAATGGCTGCTGCTCGTTTTACAAGCTCTCTGCCAGATGACTTGTTAAAGTA
GACCAGTTTCTGAGCACTATACTCGGAAGCACCATTTCAGCAACTCTGTCCTGCCGGTTT
ATCTGCACATACTTTTCTTCACATCTACTTTTTGAAGATGTACCTCATAGTTTTAATTTC
ATCTTTTACATGAACTATGTAATGTTTAGCATGCATGACAAACTAGGAAAGGTGGGGAAG
TGAAGAGATAGGAATTCCTCTTCCTCTTCCTATTACAAAAGTAGATGGTTATTCTTGAAA
TGTCATTTATTTTTTTAAAACAAATATTATTCAAACATGTAATTATTGATGTTCAAA
>TeaL_152550
AGCTGCTGCTGATGTTTTGTTTCAATACTCGAACTTTGTATTGACATGTATAGGAAAACA
AGTTCGGCCCTGTGACTTGAGGTTGCATTTAATGAAGGAGATTTCTGGGATGCCAACTTC
TCTGAAGAGGGAGCTGCCCCCAATGGCTGCTGCTCGTTTTACAAGCTCTCTGCCAGATGA
CTTGTTAAAGTAGACCAGTTTCTGAGCACTATACTCGGAAGCAACTCTGTCCTGCCGGTT
TATCTGCACATACTTTTCTTCACATCTACTTTTTGAAGATGTACCTCATAGTTTTAATTT
CATCTTTTACATGAACTATGTAATGTTTAGCATGCATGACAAACTAGGAAAGGTGGGGAA
GTGAAGAGATAGGAATTCCTCTTCCTCTTCCTATTACAAAAGTAGATGGTTATTCTTGAA
ATGTCATTTATTTTTTTAAAACAAATATTATTCAAACATGTAATTATTGATGTTCAAA
>TeaL_152551
ATAAAATTAGGTAATAGAAGATTTTTTTAATCTTATTTTTTAATAAATTGTAACGAAACA
GAGATTGGCATGTGATTTACAAGATTCCAAATGTTTCATAGATCAGAGGTTTGATCAATA
TGGAGAGAAATTTATGGGTTCCTAAGGAAGATAAAGAGGGAAAAAATGGAGAAGGACATA
CTAGGGTTTGACGTGGAACAGAGATAGCGAGAGGTATGTGTTTCAGAGGCTGAATTTTGA
TTTTGAAGAGAGAAATAAAAAAAGAGATGGTGAGAGGCGTAAATCAAT
>TeaL_152552
AAGGAGATGCTAGTCCTTTCTTAGTAGAACTACTACGTCTTGAAGAGCATGCCAAGCAAC
AAGGGCTAAGACGTTGAACCAGGTTGTGTATCAGTGTTACTGTCCCTTCTCCTGCGGGCT
GTGGAGGAGATTTGTTCCTTGGGTAGTTGTCGGTTATGGTGTCCCCATGAAGCTTGCTGT
TCTGCTGTAACCAGAGAGTGATATACCCTGAAGGCCTTGGTACAGAGTTATTGCGGCTAC
TCATACATATGGAGGCTTTTTAGTTTGTCTACAAGTCTTTGTGTTACCACTGCTTATTGG
TTGTGATGAAGTAATGCCTTGGCTCAGTTGTTTGGACTTAGTGGGTTTTGCTTTCCTGGT
TTTCTCTGTTTGCCGATATGGGCCCTTTTGTTCTATTCTGCATCCCTATTTTCTCTTAGA
TATAGATGATAAGCAGGTTGTTTGGCCCCTTTGTTTTTTTTTTTTT
>TeaL_152553
CGACAAGAAAATGGAGATCTCTCAAGGTACGGTATATAAATAGACGCAAAAACCATACCA
AAGTGAGTAAAGTTGTTTCAGTCTCTACTCCAGAAAGAGATCTGCGTCGTCTCGCATTTG
GGATTTATCTGTGAAAGCTGAAGGATTTTTTTCCCCCCTTTCTTTCTTCTGGACATAGAG
ACCATGGCGCACCAATTTGATGATCACATGGAAGAAGAAGAAGATGAAGAAG
>TeaL_152554
CTGCGATATATTTGCTATTATTTACCGCTCATAATCATGAATTTATGTTTTTTTAAGTTA
TTGAACCACAATAAATCAAGTCATTCTGTATAATTTTGTTTTCGACTACTAATCCTGCAT
TGTATATGTATGATGTCTCAGGCGCTTGGGATTCATCTCCAACAGCAGCTCAAAACCAGA
TTGTGCAACCCAGTCATCTACAAGCAGCTCAAAACCAGATTGCGCAACCTAGTCATCTAT
CCTTGGGGAACAATGGATTCACATCTCAGCCTCTACAAAGT
>TeaL_152555
GATCCGTTTTGCCGACTTCCCTTACCTACATTGTTCTATCGACCAGAGGCTTCTCACCTC
GGAGACCTGCTGCGGATATGGGTACGATCCGGTGCGACACTCCCGTATCCCTCTCCTGGA
TTTTCAAGGTCCAGCAAAACATCCCAGACGCCACAATAACTGCGGCGCTCTTCGTAACCG
TTGCCCTATCTCTCCGTGAAGGAATTCCAGGGCGCTAATAGTTACTCATGCAGAAAAGAA
AACTCTTCCTGGGAGTTCTGATGGCTTCTCCAGGTCTTTTTGGGTTACCCCGATGATATG
ACCACGAGGACCATATCAATAAGAGCGGTTCCGTCACCGGGTTCTGGAATTGAAACCAGA
TTCCCTTTCACCTTATCAAAGCCTCCAGGTCTTTTTGGGTTACCCCGATGATATGACCAC
GAGGACCATATCAATAAGAGCGGTTCCGTCACCGGGTTCTGGAATTGAAACCAGATTCCC
TTTCACCTTATCAAAGC
>TeaL_152556
ATGCTCTCAGGTTGATTTACAGGGGATTTTGTCAATGATTCCTCTCCCATTGAGCCAAGG
AGTACTTCTATCACTTCTGCAGCAGTTGGCCTGTGATATCAGCAAGGATTCATCCCGGAA
GTTGGTTTGGATGACCGATGTGGCGGTTGCAATAAACCCAGCTGACCCAATGATAGCAAT
GCATGTGCGGCCAATCTTTGAGCAAGTCTATAAGATATTAAACCATCATCGAAGCCTTCC
TACAACTTCCGGTACTGAGATTTCCAGTATCCGACTTGTCATGCACGTCATCAACTCCAT
GCTGATGACCTGTAAATGATATTATATCCAATCATCCATTTTACTATAGTGAGAAATGAT
ATATCAGGGACGACTGATGTAATAGATGGGGTTTGTACAAAGGTGTAGGGATTTTTGATG
AGAAGGGTACTGAATGTGCAGAGTTGGTTTTTCTTGAATGTATCTGTCAAAAGGAAAACA
TTGTGGAAACTCTGTAACTTTTCAGGTTCTTAGTCTGGTTTTTCTTTCAGTGAGATTTTG
TTTTTGGAACTTGGAATTTTGTGTTTTGCAAA
>TeaL_152557
GAACACAATAAATCGCCAGGTGTTAAATTTGTGTTCTTTCACACCCAATTGTAACCCAAC
AGTAAAGTTTTCGGTGCATTCAAGTCTTTAATCTAACAGGTCTTCTTTTACAGCAGCAAT
GGCGGGTGACCCATGAACATTTTATTATCAGCTTCATGCAATTGCTATATTGAATCAGAG
TGAGCACTTCTGCCAAATAGAGTGAAATCATGGACAACAAGACATGGCTTTG
>TeaL_152558
AAATATGCACTTGACTTGCTCTCCATTCAGTTACAATAATTGTTTTGAATTGTAACTCGA
CTCCGAGTTACGACAATGTGGCTGAGTTATAACTTAGATCACATCACGTTATAATTGAGA
GAGGGTGCACATTACAGATTTTTCGATGAAAAGCTTTCGAAGCAAAAACAAAAGGGGAGT
GAACCTCTTTGGGGATGGAGAATGCAG
>TeaL_152559
AACAGAATGATAAACCAGCAAAATAAGGAAAACCAGTAAGGAAAACCAGCAAGAGCTTGT
CCGACAACTGAGAACAGAAAAGGCAAACCCAGAGAAAACAAAGTCAAACCCACAAACCCT
TATCCGGCGAAAAACGTGCGAATGCAAAAGAAAATAAAAAATGGAAAACCCCAAACTAAC
CAGCACGAAGTCAGATTATGTAAAGAAACTGAACAAAAGTGAATAACAGGACACGTAGAG
ACAAAAAAAGAGAAGCAACTCATCTCCAATAGGGTTTCTCACCACCATCATCGTCCAGAG
AGAGGAGACTACTGAGGGATATAGAGAGACAAGATTCGGTG
>TeaL_152560
TCTTTTTGGAGCAGTGAATCGAATGAGGAGAAAAGCTACCAAATCAACAAGAGAGATCAA
ACTCCAATTCATCAAAGCAGCTGCCAAAAGCAGCAAAGGCAACACAAACCCACCAAGAAA
ACTCCCCATAATCAGCTCTTTCTTGTCACAAGATTACTGCAATTCCATTTACGAATCCGT
TAATGGGTTTTCAATTTTTCCAATAAAATTTGAAAACCCATATGGCGG
>TeaL_152561
GCTGGTTTAGACGAGTACAAATTTGTTGGGGGGAAAAAAAAAAAAAAAAGAGAGAGAAAA
GAGAAAAAAGAAAGTCAAACTTTGTTCTTTGCTTGCTTTCCCCAAACTTGATAAACCCAG
CCATTGAGTGTAAAGCTCCAATAACAACGAACAGTGAGAAAAGTCTATTTTGATGTGGAA
AATCAATGGTAAGGCTTGTTGTTAGCATCCTAGGTAGCGCGGATTCAAATCACGGAAATT
GTCTCCAGAAATAGGAATAAGACTGCGTACATTTTGTCCTTCCTAGACTATGTTTTAACG
CAAATCTCGTGCACATAGTCGCCTTTTTTACTCGCAAATAATGAAACTTTTTTAGTCCAA
ACTGTGGCTTTGGCTTTTGTTAGTACCCAGTTGTCAACCGTTGAGTCAAGATCTAGGTTT
TGGAATAGTGAATCTGATAGCAGTTCCATGGG
>TeaL_152562
CCAGTTTGTATCTATCCTTTATTATCACTATTTGGATCCCACGCGTCACATGATTGGTTG
GAATAATATGTTGAGGCATGAAGATATTATACAAATATATTAGCGTGTGTTTGGCAAGAG
GGTTGCGGGCTAATTTAGCCCCAACATGACAGAATTGGCTAATTTAGCCACAACGCGACA
AAACACATTTCAGCCTCCGTTTGAATTGTATCTTACATGTGAAGCACCAGTTAGGTTATC
CACTTTGGAGCTGAAGCAAAGAAGACGATCCAATCTGTGCTTGAGGGGAAGAAGAACGAC
AAAGGAATTGACATTGGTGCGCCACCGAAGTTCAAATTTTTAACGGCGACCATGCAACTC
AGGCTGTCAGAGATCTAGAATTTGAAGTAATGGATTCCATACGTACTTCTCCGCGTACCC
AATCCAAAAGCAAAGGCATTGTCACTGACAAGTCAAGCAGTCTTGAAGAGACA
>TeaL_152563
CAGGGTTCCTTCGCTCGAGCGTGCGTCTGCGTCTTGTTCTAGACCTGAGAGTTGCATTTC
TTGACTCGAGCGAGCGAGAACTATGTTTTGGGTTTCTTCACTCGAGCGAGCTTTTCTTCG
CTCGAGCGAGTTAGTTCGTTCTTCGCTCGAGCAATAGTTCCTTCGCTCGAGCGTGTGTCT
GGTTACAGACCTGAGGGTTTGAGTTCTTCGCTCGATCGAGTTTTCTTTCGCTCGAGCGAG
CTTTTGGGTTGTTGGCTCGAGCAAGGCTTCCTTGGCTCGAGCGTAGTTTCTCTGTGTCTG
GTCGCTCGAGCGACAAAGGCTTCGCTCGAGCGAGCGTGTTTTATATCAGCGGACAGCAGC
GTCTTAAACATCACTTTTTCATTTCCTTTCTTTGATCAAACCCTAAATCCGAGCCCCTCT
CTCTCTACACTT
>TeaL_152564
GCTACGTTCTTAGTGGACTCATTTCCTCTCAACTCTTCGTATAGCAAAGATCGAATCGAC
CACAAGAAATTGAGGGTTTCACTCTTTGTCGTCTGATCTTTGTCACCCGTAGCTCAAATC
AGCCACACTTGAATAGCGTCTTGGTCACTGGCCTGAGTCATTGCTCCATTGTTGCCGACC
TTGGTATAGCAACGAAAGCCAAG
>TeaL_152565
ACACGAGTCTAGAAGCTGGCAATTTCTATTGGAGCAAGCAGTAGAAGTGATGGAGAAAAC
CGAAAAAAGGAGGAGTGAGTGAAAGAGGCACCAATTTGCAGGAGCTCTGCATCTGCTTAT
ACGCTTCTTCGCAAAAAACACCAACATGGTTACTGCATATGCAGAGAGAGAGAGAGTGTG
TACTAAAAAATCTCACCTCCTCCTCTGGTAGAGAGAGAGAGAGAGAG
>TeaL_152566
TTCTTCGATCGTCTCTCTGTAAGTTGCTGCAGCCATAGGAATGGAGAGGAGAGAGAGAGA
GAAGAAATTTGGTGAACGATGATGTTGTATAGAATCAAAGTTCAATGCAATGGTGTTCAA
TGTATAGGAATTTTTTTTTTTTTTTATATGAAACTTTGTAGGGGTGTGTATGTTTGTATG
CAGAAACTCTTATTGTAGTTTTCAAATAAAAGCCTTGGGTTGTATTGGTTTTTTCTGGGT
AAGTATTGGTTTGATTCTGAGA
>TeaL_152567
TCCTCCTCCTCCTCCTCCCTTGTAGACCCATATGCTGTACAACCATCATCCAACAATCAT
GAGCTTCCTATGATTTTTTTCTCCACCTATTATATTCTACAAGTACACTGCATATTTTCT
TCTCAAAAATAAAATATAGGAGAGATATGGGTTGTGGTGGCATGGTTTCTAAGGCCTTGT
TTGGAGCACTCGCTTTGGCGGGATTTTTTTGGTTGTTGTTGGTAGGTATTTTGGAAACAG
GAGGAACAGATGCGACAACGAGGCTAAACCTGCAGAAAGCAGGAAGCTTGAAGCATATGG
AGATGCTAGAAGGAAGAGAGAAGGAGAAGCCTGTTGATCTCAACTACATGAGCAAAAGAA
GAATTCCAAATGGACCTGATCCTATACACAACAGGAGAGCTGGAAACTCTCGACGGCCAC
CTGGTCAAGCTTAGGCAACAGAATTTGAGCAACTTCAGCTAAAAGGGCAAAAGACTGCTA
GAGATGTCTGCCATTTTGTATGTATTTTTGAAAAGTACGTGACTTTTCGCTTGTTTAATT
GTAGTTCAACGAGAATTATGACTCCTCTCATAACTGGACTCCAACTAACTGGGGAGAAGC
TGGACCCTGTTTGAAAAATGGGATTGTAATTGCTCATGAAAACATTTGAAGAATCCCACT
TTGTGAGGTGGTGG
>TeaL_152568
CTCTCTCTCTCTCTCTAAAACCTGTACAACCCAAAGGACACCCGTTGGAAGGCATTTTGG
GTTTTGTTCTTTTTGTGGTTTTGAAGTTGTGATTTGGCTTATATTCTCTTGTGGGTCTTT
TCTTCATCCCTCAAACTGCATTGTCAAGAGGGTTTTCTGTGATAAACTTTTGATTAAACT
TCAGGAGAGAAAGAGAGAGAGTTTCTTGGTATTTGCTTATTTAAATGGTTTTTTTTTTTC
TAAAGCATTTGAGTTGGGAAGCTTGAGTTTTCATTGCATTTTGGGATTTCAAGACATGTG
AAGAGTGAGAAACCATAAAGTAATTGTAGAGTGATGAAGAAGAAGAAGAAAGAAAAAAAG
ATTCAAAACAAGGAAGAAATTGCTGAGGATTGGTGCTTTGTATGCAAA
>TeaL_152569
GGCAAATTAGGCAAGATTGTGGTGGTGTAAATAGGAATGTATTTCCTTTTTCAATCGTAG
ATTTAAGGCTATATAAACTGATGAATTGTTTGTAAATAATACAAGTTGAATATACAAGTT
TATTCAGAAACTTACATGGTATCAGAGCAACACGATCGTTGATCTCGTGGTGGCTAGGGT
ATCGCACAATCTGGTCTCTCCGTCTGGCTCTTCATCTCGCTTGTCGTCGCCGACTCCCGT
CTCTCTTTCGTTTTTGGCTCACGACGTTTCTCTCTCTGACGCGAAGGTCTGTTGCTTACG
ACCTCTGCCTCTTCTGGTTCGCTAGGTTCACGAAGGCCTCTCTCTCTCTCTCGAACCTCT
GTCTGACGCGAAGGTCGTTTTCGGTTTGTGTTTGGTTTGGTTTGTCGCTCGACCTCGAAG
CTCTTCCTCAGTCTCTGTTCTCTGCCCTAGCTTGACTTCTCTCTTAAAATTAAGATGAAA
TC
>TeaL_152570
GGATGGAGAACTATGAGATTAAAATTTTAAAAAAAAGGTTGTGTTTGGTTTAGGTGTGGA
ATTCCACACCTATATTTCAGTACTATATTTGGATATAGTTTTTAAAAATTGATTTCCCAC
CACGTTTTCAGAACATGTTTTGTAGAATAAGTTTTTAAATTTTGAATTTTAAAATTAGGT
CTACACATCACTTAATAAATGAAAGGATACACACAGCTCAGTTGACATACTCG
>TeaL_152571
TATATAGAGAGAGAGAGAGAGAGGCTGTCAATAAAGTGAAAGGCTGTGTTTCTTTAGCAT
AGCTTGATGTAGTTTGGAGAGGGCCTTTCAACTGTCATTCAAACTCAAAATGTGTTAGCT
AACTCTTTAGTAGCTCGATTATTTAGAAAACATTCTATTATCCCCATTCGGTTTCTATAC
ACAGTGCAGCTCTACTGGTGAAACCATTCATCTTCTGTGCAGATTCCAATTCAGTTAGTC
TCATGGCATGCAAACTTGAAATTGAACAACGGCTTCGGAGATGCAGAAGCAATTTGCCCT
ATGTCAAAGGCTTAATTTGAGGGTTAATATATATGTGCACCCGCGAAAAGAGAGAG
>TeaL_152572
CTGGTATACAAGCCGTCTACTCTCGGTATACAAGCCAGTCTTTGTAATGCAACAAATCAT
GAATGCTCTCCTTATGTTCTCTGGGTTATTCCTGGAAAAACATACCGACTACGGATTGGT
AGCTTGACTGCTTTAGCAGCCCTCAGTTTCGAAATAGAGGCTCATAATATGACCATTGTT
GACGCAGATGGGAACTATGTTGAGCTATTTGTAGTGAAAAATTTATTCATGTATTCTGGT
GAGGCATACGCTGTGAGTGTTTGGGAAG
>TeaL_152573
GTTCATTATATACATATATTCATGACACATGTACACGATATATAAGGGTTTTTTCACATG
TCTATGTACATCTACAAGTCTTGAAACGTGGATTTACAACATATAATGGGAATTCATTAG
AAATCAAAACACAAAATAGTGCCCTTGCGGGCTACAAGTTCCAAGGTTCAAGCCCAGTTA
TTGATAAGTGATTTTCTAACCCATACATGTTAAGCCCTTGGCTTGTCAAAAATAAAATAA
CGAAACAAAGAGCCTCGTGCTCCAAATACCCACCATGCCTTCACTTAGGCGGGATCACCA
CATCTTTCCCTGTAACAAATCTCAAGTCCTATAAGGGAAAAAGAAGAAAAGCCCCAAATT
TCCACATCAACGAAATCCGATCTCCACTGCAAAACGAAACCGTTGATGTGCTTTCCAATT
TGACCTCAATAACAAAGGTCAAAAAATCTATGGATTTTGCTAGATCAAAGAAAAAGCGAG
GATTGGTGGAGTTGGGTAGAGAGGAGAAGAAAAGAGAAGAGAGTAATGTTTAGAGAGAGA
TATGTTGTAATGAAGAAAAAAGTG
>TeaL_152574
ATACACATTGAGATAAACTGGTGTATTGCCTGGACCATAAATAGCTGGTTTGATTCTGGG
GAATATGCAAAAACGGATGGCTGATTTTCCTCTCAAACGGAAAGGAACTTTCGGTTTCCA
TCCTTTCTTTGATCCAAATTTCATGATGCTTTTAATCTCAAGGTCACTTGTAACAGATGT
GGAGAGAGATTGCCATTGGAGAAGAGATGAGAAAAACCCAGATTCTCCACAATAAAACTG
ACTATGTTAGTGACCCAGAGACTGTAAATCTTGCTGATAAACACACAATAATAATGGTTT
TCTGAGAAAACCCAGATAAGATAACAAACAATGCTAAATTTTGAAGGCAACGGGAGTGCT
TTCGGTGCTTTATAGTAGCTTTGAGTTGAGCCAGAACAGAACAGAACAGAACAAATTAAA
GCTGTGGAAAACAAATAAAGAAAAATAAACAGAGAATAAAGAAGAAGAAAAGACAAA
>TeaL_152575
GAGAGAGAGAGAGAGAGATAGACCCAGATTTGAAAGATGAACCTTTATGAGAGATCTCAG
AGAATATGAATACAAATAAGAGAAACCAACAAACACTTGTGCATGACAGTAAAAGATCGG
AAATACAGAGCGGCCTGAACTGTAGAACAACTCAAAGATGTTGACAGATTCATAGATCAA
AATTTTTCAGGTATATGCACTCAAATACATGTGGGGAAAGGAAATTGGAGTCAAAGAGGT
GAGGCCAACTAATAAGTTGTTGGAG
>TeaL_152576
AAGAAATGGCCCTTGTGGGTCAAGAATTTTCTTCCTTGAACCCAAGCGTTTACCCGCAAT
GTTACTTAAAGAATAGGATTTCAATGATCTGGTTAAGCTTCTAATCCTTTCAGAACCACA
TTCCAAGCCTCTTTGAAACTTATCTGTAACTGAGTTTACTGTTGTTTTAAAACTTCCCAA
ATGTATTCCATGTTTTGTGGTGAATTGCTCCCCGGTACTGTGCTCTGAGGTCCAGTCCTG
AAACCTTACAGTCTTCTCTTGCTTGTAATTCATATCTTCAGCATACATAAGATCCAGTTC
CACAATAGATGATCAACCTCTGAATATAACTAATAAAAACAGGGAGGTTCTTTATATACT
AAAATTGCTACCAGTACATCATCCACAGAGTGCTGAATGCCAATACAGAGGTGTGAGGTA
ATGATGATTTGATCATACCAACTCAAAGAGTTTGAGACAAGAGTGTTTCGGTTTCCTTG
>TeaL_152577
CTCCTCTACAAAACATCATTTAGTCAGTTTTGATAAAAGAAAAAAAATATAAAAAAAACA
CACCTACAGATTTTTTAATCATATATTTGCCTGAGACTTTACATCATGAGCACGTACAAC
CACCTTCGTTTAAAACATACAACCACTTCCTTCACCACCCACCTCAATTAATTTTATCAA
TTCATATCAGTGTCAAAGAAGAGAGGAACAGCTTTGAGCCGACGTTCACTACACCAGCTT
CACAATTTCAGGTTGCAGAGAGGAAGAAAAAGAGCAGACGTTCACAACACCAGCTTCAAA
ATTTCAGGTTTCAGAGCAGTCGAAAAGTGCGCCGATTCAATCGACTGCGAGGTCAACCGG
TGGGTCATCCAACCGGTCAACCAGCTGCACCTGTTCCCAGCTCCTAGCAAAACTGAAATC
CAGGCTGAGCTTTGTCTATTTATTGCTTACCTTGTGCACACCATTTGGAAGCTTTTCACA
GAAGAAAGAGATGATTGTACATTTGAAAGCTTTTCACAGTAGAGAAACAAACGGAGAAAT
CTGCAAAATGGAATATGGAATTACATTTTAAA
>TeaL_152578
AACAGAAGCTGGTAAAAGAGAGTTAACTTGAACTGCATGAAAGTGGCTTTGCAAAGTCTT
TCTCTCTTCACCACCCAAAGCATAGCCATTCTCTGGGGAGCAAAAAAGAAGGAAAAGAGA
AACACAGCAGAGGAAGCTAATGGAGATGGAGTAAGCTATTGGACTGGCCATCATTTACAA
AAAGCTTCTCTCTCAATTATGCTTTTTTTTCAAAGCACTTCTTG
>TeaL_152579
CAGTAAAGTTTCCTATACATGGTTGACTGAGTGAGAGGCGCAGTGAGTGTGTGGCTGAGT
GAGTGGTTCCTTAGGGTTTTGCACACCCATTCCTACTTCCCAAAAACTCTCTCTCTCATC
ATCATCGTCCAGACTCTCCAATCCATTCACAATTTGATCGCTTCACAGGGCTTTTCCTCA
GGTGGATCTGTGTGACCTGGATTAGATGGAGCAGTACGAAAAAGTTGAGAAGATTGGTGA
A
>TeaL_152580
GGTGAAGAAACAATTCTATTCACGCGATGTTACGAAAAAGTTTATATATAATAGCAACTT
TGATTTGTATCAATCATCGGCAGCTAAATGGAGGGATACCATTGCTTGTATTATGGCTCC
TTACCCTCCTGATCCTGAAGAACTGCCTATCGTGTGCAGAGACATATTCATAGAGTACTC
CGAGTACACGATGAGATTGGGGCTCACTCTGCTAGAATTGCTCTCAGAGGCTCTTGGCCT
TAACCCTGATCACCTGAAAGACATGGATTGCGCTGAGGGGCTTTTCGTCGTGGGTCATTA
CTACCCTGCATGCCCTGAACCAGAATTGACTTTGGGTACT
>TeaL_152581
TTGTTCCAGGACCAGTAGAGGACGAAGCCGAATAAGAAAGATGGATCACGAAGCTGAAAG
GAAAAGAGGCCGAAGCCGGAGACGGAGATGAGGCCGCAAGGAGGGGAGGAGCAGGAGTGG
TAGCATAGGTGTTGGGCACCGGAATGCAAGTCCATAACTTGAAAATCGAACAACAGAGAG
AGGACAGAGGGCAACGACCAGAGAGAGGGTCACAATCGGCGTTGCTCGCTATCGACTATG
TGAGAGAGTGACACAAAGGGGCAGCGCCGTTAGAGTTCCAAACCAAATAGTATACACTAT
GAAGAGAGTTGTTCCGGTTGCCAACAAGGAGTGAATCGGTGCTTCGGTTGCCGGCAAACG
TGAGGAGGAGCAGCAGTGTGAGATAGAAGGGAAATGAGTAGCAGAGAGGGAAAGGGAGAG
GGACGCTGGAGAGAGAGAGAGAGTGAGACGTTGGTTTTGTTTAGGGTTTGGTTTGGAGAT
GGGTGCTTCTTGCGACGGTGGTGGGTAGCTCTCTATGGAATGAGAGAAAG
>TeaL_152582
TCTCTCTCTCTCTCTCCCTCCCCCATCTCTTTCTCTCTCTAGCTCTCTCACTCTCTCCAC
CACCTCCCAAACTACAGAACCTTCTCGACTCTTCGTCTCTCTCTCTCCGAGACACATCTC
AATTACCAGTCTCTCGAGGATCTGTATCGTTCGTTTGAGATTGGTGGTGTTTTGTATTTC
TTATTCTGAACGTAGACAGAGCTTCGGGAGATGACGAGTTCGACGACGAGCACTGTCTAC
GTCAAC
>TeaL_152583
TGATGGGTTGTTGTTGTTGTTGTTTAGTGTGGTGGTGGTGATGGTGGTGCTGCTGGTGGT
GGGAGTGGGTGAAAATGTGGGTTGAAGTTGGTGGTGGAAATTTATTGTTGGGAGGGGGTG
GTGGGGTTGGGAGGAGAGAATTGGATTTATCAGTGTTTTGAGGTCAATGTCTTGGTGGTG
GTAGTGAATCAGAAAAGGGTTTTGGTGGAGAGAATGGATTGGATAGAGAGATTGAGATTC
CAACGTTGCTGTTGTTGCTGGTGTTGTTTCAGATTCAAGCAATGGGGGTAGAGAATCAGT
GGTGGCAGATGAAGAATAAGCCTCGAATAAGTAGCTTTGGCCTCCAAACATTGCATTTCT
CTTCTCTCCTGTTCTGTGTATTATTCTGCAAATCACCCATTCCTCCTTGAAGGAGTGACG
GTAGGAGAAGTCACCGTGGAGACGGTACTCATGCATGACCCACTTGGTCTTTTCACCACG
GGGTGCTCTTCCCTTGTAG
>TeaL_152584
CGTCTTCAAGAAGAACACGGTGAGAGAGAGAGAGAGAAAGCGCTATGAATACGCAGAAGA
AGCAGAAGCAGAAACATGGTGGAGGAGGGCAGAGGATGGTGAAAGTGGCAATGGGGTTGA
TGGGAGTGTGCTTGGCTGGCTACATAATTGTACCACCTTTGTATTGGCACATCTCCGAGG
CTTTAGCCTCCCTACGCCGATCCTCTTGCCCTCCTTGCCTCTGTGATTGCTCTTCCCAAC
CCTTTCTCTCCCTCTCCGAAGGATTAAACAACTCTATCTTTACAGATTGCATGAAGCTTG
ATCCTGAGGTGAGCGAAGAATCGGATAAGAGTTTTACAGCAATGTTAACGGAGGAAATGA
AGTTGAAGGAAGCTGAAGCTTTGGAAAACCAAAGGCGTGCTGACATGGCATTATTAGAGG
CTAAAAAAATGGCGTCACAGTATCAGAAGGAGGCGGACAAGTGCAATTCTGGGATGGAGA
CTTGCGAAGAGGCGAGGGAGAGGTCTGAAGCGACACTAAAAGCACAGAAGGAACTTACTG
AGATGTGGGAGCTCAGGGCTCGTCAAAAAGGATGGAAAGAAGGGACCATTAAGTCTCGGC
TTAGGTCTTCGAATGGGAAAAGGATGGTAATTGATAATATGTAGGAGATTTCCAACAATT
TTGAAATTAGATTTCAATCTGGAATAGGAAATTTTGGTAGGTTCATGCATTTGCAAAG
>TeaL_152585
TATTGAAACTGTTATGGCTGAGGTCTGTATTTGGCAAACTAACACCTAATTTTTAGATCC
ATGTGCACTAAAGCCACGTATACTTTTATAAATAGCTATCAGTTTCATCCGAGTGTCAAG
TTGGTATCATATTAGATGGTCATCTATTTTTTTTTTATGTTGAAAGCATAAGGACAAAAG
AAGAGGAAGGTTCTGATGTTGGATTGCGTTTTGGGTGGTATTACTTCTCTTCTGTTTTCC
GCATTTGAGTCATGGCTTGTGGCAGAACACTTTAAG
>TeaL_152586
CTAAAACCTTTTCCCAAATCTGTTTGAAAAACACACCACTCGCCCCCAAGCCCTCCACTC
ACGCTCCTCTTTGTCTCTCAAAACAGAACCTACTCACGCTCCTCTCTCTCCTCTCTTCTT
ATTCATCTCTTTTATCCTATCGCCGACGCTGACCACCGCAGTTACGACCCAGCCATCCAG
ATCTGAAATAGTGGAGTAACT
>TeaL_152587
GCCACTATTATGCCAGGATCACAAACAATGAATCAGATGATAAATATCTACATACACATA
GACAACCCCGCCCCTTGGTTGGGCATATAACAAAAACATTGGGAACTTCAACATATAATA
GACAAACAGAGTATAAGCCAAAACTTAGCAAACTTCACAAAAACGGGTAGGCTTCACCCA
AATGCTTGGACACACAGAGGCTAACAAGGAAGACGAGCATTAAAAGTTGAGGCTGACCTC
CAAACGCAGGACAGTGCTATAACGGAGTGCTCGTCCTTCTCAGGTTATGCCCTCAAAAAT
TTCGGAATTCCATTCGGTAGAAAGTGGTGATCTCCTCTTATTCTCCATCCTTGATGCAAG
ATCCATGGTTGATTTGTTGAGAAAAGTGGAGGAAATCAAGGTTTTGGGAGCTAGGGTTTC
GGACATGGAAGAGGGGAGAAGAAGAGAGGAAAAGAAATTGCAAGAAATGGCCCCAAAATC
CCG
>TeaL_152588
CATCCCCTGCCCATTTTGCGCCATTGACCCGTCTCTCTCTCTTTTCCCTTCAATCAATCC
TTATTCAAATGACCCAGAAAACCCTAGATTTCAAACAAGAAGATGAACAGAAAAAATAAA
TTCTTGGCTTTGATGGGTGCTCAATCTTTTTCACTTTCTTTTCTTTTGTGAGTTTTTGTT
TTGGATGAATAGCATTGGTGGGTTGAATGTACTTTTGTTTGAAACAAGAAAGAATATAGA
GAGGGAGGTTGACAGACTTGTATTCTAAAACTACCTATATTATATTAGAG
>TeaL_152589
CTCCATACTCTTCAACTAATGAATCCAAAATTCTCTTCCTCAAGAATCAAGCAAAGGAGC
GAAGCTTTGATGAGAATTCGTCACAAATCCGAGCTTCAATCAGTTGAAAATGTTGATCTT
CTCTTATTCTCCATCCATAATGCATGATCAATGGTGGATTTGTTGATAAAAGTAGAGGAA
ATCAAGGTTTTTAGGGCTAGGTTTTCGGACCGAGAGAGAGACAATAGTTATAGCTACCAA
TCTGATTTGAGATGGATGATCTCAGATGACTGCGTCGATCTGATCTGAGATGGATGAGA
>TeaL_152590
AATATCCCCGCGTAAAAATGTCCCATAACGCGTACCTTAACGCAAGCACACACCTCACGA
TCCCGTGGCACGACACCACCGGCCGTGTTGACATCGAGACTCTCGTCCTCCGAGAATCTT
CCAGAACCTTCTCGAAGCCGTCCACCTTCGTTGTATACTGCAGCACAGACAACAAAGGAG
ATTTGGAGAGCAAAATCTAGAGAGAGAGAGAG
>TeaL_152591
TCCGATTCGTAGATGACTAATTGGTGAACCCAAAATCACAGTTTAAGCTGTCCACAATTT
ATCCCGACTCCAAACACCGAATTATCAGCAACCTGAGCTACAGAAAATATATCTTGGAAA
TATTCAATTAGAATGGAAGAAACTCTAGTTCTTGACGTCAAGACAGTGAGAGGTTATGAA
GAAAGATGTCTACACCGAGAGAATGGTGGCCCCGACGCCGACGGGGCTGGTGGTCTTCG
>TeaL_152592
TTACCCTTTATCCATTCATCTCGGATTCTGGTATCTTCGCAGATAACCTTGGCCTAGCCA
AGATGATCTCGGCGTCATGACCAGGACACGTGGCACCTCGGCTGACACGTCGGCGTCACC
TTGCCACGTGTTGGTACTCAGAAAATATATCCCCACAACTGCCCCTAGGTTCTATTACCT
CGGCAACCTGAGGTGATGGAACCTACATCGTTTCATCTTCCAACATGCTAGAGAT
>TeaL_152593
TTGTCCCTTATCCACTTATCTTAAATTCCGATATCTTCGGAGGCAACCTCGGCCTAGCCG
AGATGACCTCGGCACAACGACCAAGACACGTGGCACCTCGGCTGACACGTCGGCGTCACC
TTGCCACGTGTTGGTACTCAGAAAATATATCCCCACAACTGCCCCCTAGGTTCTATTACC
TCGGCATTCTGAGGTGATGGAACCTATATCGATATTTCTTTCTGCATAGTGGCTCA
>TeaL_152594
CACTCACCATCACCACTAAAACACGGTGCTTTCCAATGTATTTTGGTGATGGAATCTTGG
AACTCCCTGAATAATGCTAAGCATGTTGCTCCAATAGCTTTCAACTTCTCAACCTCATCT
AACTCATCTGGGATATTGCTTAATTCATCAAGGGCTTTAAAAACATCTTTCAGGGGCAAA
AGATTCTCATAGATCCTGATTGTCTGGTCATGTGAGTTCGTAAGAAGATATTGTCCTTCC
TGCTAAACATAATATTTGTTAGGAGGGAACCCGCAGAAATGGGAACAACACCACGAACTC
GAAGCATTTTGTGATCTATCACAAGTATTTCTCCTTTCAGTTCCCCACATAACCAGATCT
TCATATTTGTTAAACCATGTTGAG
>TeaL_152595
ATCCATGGTCCTTTTCTTGGGCCAGTAAGAGCAACCTAATCAGATAGATTACAAGGTGTC
GTTTTAATCGATTGTGATCTCTTCCTTCGATACGAGGAAAGTGCCTGGAATCACCCAGTC
GAATACAGGGAAGAAGATGAGAAGACGCCGTGTCGTGTCCCCTACTCCTACCACCAGACA
CGAAGACCCTAGTTGTGGGCCCGCCTGTGGAAAACTTCG
>TeaL_152596
CTGCCAAGATTTTTTGCTCCAGCCTTAACAAAGCTTCAAGCTTGCTCTTCACGAGATTAT
ATTCATGTTTCAATTGTTGCAGGCATCTCACACACCCTTCAAGGTTCTTCTCATCGCAGT
AGTTTCCGAGAGCAACACACATATTTTTGACTCTCGGTGCACCTATGCTGGAACTACTAC
CCTTGAACTGGTAGACATGGGCGTCCACCTGTTTATAATCTACAATCTGTTCTTGTAGGG
AAGAGGTCAAATTATTGAGAAGCTTCTCAGAAACTTGAAAGAAGAGCAATACTATTTCAA
CAACAAACTCTGGGTTGCTCTCATCTTCCAGTTTCTGAAGCTCCCTAAACTGATCATCCA
ATAAACCCTCGCGATAAAGGGGAGTTGTGTAAATGTCTCTGCAACTTTGTGAAATATACT
GACCTCGCGATAAAGGAAAGTTGTGTAACTGTCTCTGCAACTGACGGATACCATCCATGG
CTGCTTTTTGCTGGGTTGTTTGTTTGGCCTCAAATTGCTATGTCAAAGGGGCAGACCTTA
AAGAAGCTGAGGAATCCAAATGGATAGACGTTTTGGTTGGAATTTAATGAAATTAAAATT
GGTGTGGTAACGTCTGCTATTTGCTGGGTAGTGGGTTGTTTGTTTGGCGTCAAATTGCTA
AAGGCAGAACTTGCTGAGGAATCGAAAAGGATGAGGGGAATTTAATGAAATTAAAATTGG
TGTGGTAACGTCTGCTATTTGCTGGGTAGTGGGTTGTTTGTTTGGCGTCAAATTGCTAAA
GGCAGAACTTGCTGAGGAATCGAAAAGGATGAGG
>TeaL_152597
TTTTTCTTCATCAACCCATTTTCCCCTCTCTTTTCATTTACTCTCTTTACACTCTCTGTA
TCTCTATTTTCTCTCTACTCTCTCTCTCTCCACCACAACTCCCAAGTTTCAACCGTGATT
TCGGAGCACTTGGGGTTGAAATTGATCTCCAACCCAAATGTCGATATTGTAGAGCTTAAC
GAGGGCTTCGAGAACAAACCGAAAAGTCAATTTGGTCATTACTTTGAGAGTTGTCTTCTC
TTCTCTTCAAGATGTAGGATTTTATTTCATTAGTTCAATATGAGTTTGTGGATGTATTTG
TGGCATTTTTATACAAAATATTTGAGTTGTTAACAATTTTGAGGAAATAACATGAGGGGT
TAGGGGATGTAATCTGTGAGCCTACCAACAAGACTCAAAAGTCTAAGCTCAAGTTACTTA
GTAGCAAGTTAGGGGTTAAGGGATGTATTTGAAACTCTATGTTGTTCTGCCTTTTTATAT
ATTTGATTGATATGATGGTTTAGG
>TeaL_152598
CTCCCAGTATCTTGCCTGTTTACAAGCAAGAACGCTCGAGCAGTCAAGTCTTCACTCCAC
TGTAGATGTGAGGCTCCCAGTATTTTCACTATAGACTTGCAAAACATCTAGGACATTGTA
TTTACCGCTAGAGCAGTGAAGTGTTTCGTTGGAGCAGTATGTTTGAAATCTCTCCATCAC
TCCCTTTCCTGCAATCTTCATAGACAACAGATACATCTTTGAAGTAGAGAGGAGGTAGAG
GAATAAACTACCATATGAGCAATCAAAACTACCAAGTACTCACTCCTCAAAAAT
>TeaL_152599
GGAATGCCTTAGGAATTGTGTTGAGTGACTAGTTGTGTCTAGGGTGACTGCTTGAGTGGT
CAAGTGGTCGCTCGAGCAGAGAAACGAGACTCCCAGTATTTCACTGTAGACCTGCAAAAC
TTCTGGGACATTGGATTTACCACTAGAGCAGTGAAGTGTTTCACTCGAGCAGTATGTTCG
AAATCTCTTCATCACTCCCATTCCTGCAGTCTTCATAGACGACAGATACATCTTTGAAGT
AGAGAGGAGGTAGAGGAATAAACTACCATATGAGCAATCAAAACTACCAAGTACTCACTC
CTCAAAAAT
>TeaL_152600
AAAAAAAAAAAAAAAAACCAAAACGACGCCGTTTTGAACCATAGCAGGGGACGTCGCAGG
AAAGAACGGCAGAGGATCCGGACTCGCGTCGGCACTGATAGTATCGCTGCTAGGATTGCT
TTTAGAGTGAGTGCGTGAGCGAGCGAGACATCCTTACTTTCTGCGATTACTGAAAGCGAT
CAAAGAGATAGCATAGTTGCTCAGAGGACCGTTGCTAGAAGGGTCACTACTAGAGATCAT
CTTTAGGGTGAGAGAGCGAAACATCCTTAGAGCATCTCCAATAACGTTGTCAAAGGAGAT
GCCAAAGTTATAATTTGACAAGAGTAAAAAAAAAGGGTCTTCAATAGAATTACCTCAATC
TTGATGTGACTTCACCGTATACTCTGAATCAGTTGCCGAAGAGCATGCCCGCTACACCAC
TACCTCCATCAAGGTTGATTTCATGACATTGGTTGACTTGAGAGAGGGTTTTGGTTTAGG
GGAGTTTGAATGAGGATTTCGGTTTGGGAGGGTTTGAATCAGGGTTTGTGAGAGTTTGAA
TTTAGGTTAACCATTGGGTTTGAATGAGGGTTTCAGTGAATCGATGGAGAAAGGGTTTGA
CAATTTCGGACTGAGTGGGTTTTAGAGGATTTCATTGGGTTTCAAATTGATCTCGCCGGA
GCTGAAAAAGGAGACAGAGGAAGACCTTGGGTGCGTGAGAAACCCTCTGAATAAAGAGGT
TGTGTGGTTGGAGATGCTCTGATCAGTGGAGGTTTTCAATTAATCGATGGGCGTTAACAA
GAAGAGATTAATCGATGGAGATGCTCGATTAATCGATGGAGGTTTTTGACATATTCAACT
GCCGGAGTTAAAAAAGGGAGGGGGAGAGAGAGAGCCGAAGGAGAGAACAAGAGTGAGAGA
CAGAAGATGAAAGTGAGAGATAGGAGTGAAGGTTCTAG
>TeaL_152601
GGTAGAGCGGGTCGGTCACCTCCTTTTCTCTTCTGTCATTTCATTTGCTCCACAACCCAC
TTAACCTAACAGAGAGAGAGAGAAGAGACGAACTAAGAGACGAGGAGAAGCGGAGTGACG
CGACGGCAAACGCAGAGGATGGCGGGCGACGGTCACTCCGGTGGCGATGCGACGGCGGCA
AGGCGAGATTGCGGCGGTGACGAAGTCCCTTTATCTGAACTCATTTGTTCCTGTTATATA
TATATATATGATTTCTTAGGTAATATATATATATGATTT
>TeaL_152602
ATATAACATACATGGATAAATAAATTTTCATAACAAAAATAATACATACCTCTAATTTGA
GAGCTTTAAATAGAGTCCTAATGAGGTGAAAGAGAGAGAGTAAAGAGAGAGAAGAGTGTA
GACCCCACCTTCACATGAGGCTTTCCACATCATTAGAGTTGCATTAGAGCTGTCAAATTA
CAGCTCTCAAACATTATTGTTTTAATAAAGCTCTTACTGTATCTATGGATACCATCGTCG
TCACATTTCCACGCCCCTCCATGGATATACTCACTGAAATTCCATGGATATATCACAGAG
CTTCAAAACCTCTGGTCCAATCTTGGAAACGATGGTGGCAGATCACTCAGATCTAGCGAG
AGAAAGTAGAGAAAGATCGGTGTGGATAGCTCAGATCTAGATCGGTGTGGCTCCGATTTG
GAGACGACGACGGCGGATCGATGGCCTTCTTTTTGAAGCTTGTGGACGGTGAACCTCACC
GACGACGAACTCAAAACAACACCGTTTCAAATCTCTCTCTATGGTCATCTACGACGCCGG
AGTTGATGGTAAAGCTGCTTCAAGTCTATCGGAGGAGAGCGGTAGAGGACCAATGGCGGA
GGAGAGAGAAAGAGAGAGACAGT
>TeaL_152603
TTTCGGTCGCCATGAGAGCTCGATGCAGAGGACCTGAACAGAGATGGCGCAGAAAGGAGT
CGAATCCCAAGCAGAGTGTATACCATTTTCTAGGGGTTTTTTTTCTCCATCGGAACCACG
AGAAAGTTGATACTTAGGGAGGAGACAGATCTAGATAGTGGTGAGTTCAAGAAGCCGTGG
GAAGCGTGAGTGATCATGAAACGGAGAGAGAGAGAGAGAGA
>TeaL_152604
ACGAATTGCAAATGGTGATGTTCTAGAAACAATTGAGGGAAAGAAGGTGAGTGGGCGTTT
ATATTGATTTTAAGACAAAGAGACAGAAGTAGTTCATGAGTTAGTGAACCTGGAAACAGT
AATAGTTCATGTAAATATGTGGAGTCTTTTTTGTCCTCAAATAAATAAATTTTTTTCAAG
ACTACCTGGAATTATTATCTTTAATTAGAGTTGAAAAAACTTTATGTTGAAAGTACCCAT
TTGCGTTGTATAGTCG
>TeaL_152605
TCAAGCTTGAATGCTTGTTAAATGTCGTAAGGTGTGATTCATCAACTTCATTTCATATAC
AAAGTAATTACAAGTGAACCATAGGAATAGAGAGATCGAAAGAAAAAAACCACCAAAGTC
TAGTATAGGAGAGAATCCTAAAAAACTAAGTTCACCTAACTCCCAATCCACCAAAATGAA
AGCAACACACCACACCACTACCCTGCTAGAGGCAAAATCAAAACAAAACACATAAAACAG
GACAGACAAACCCACCCAAAACTTAGATG
>TeaL_152606
TGGATCACTCTGACCACTCTCACCATTGTTCATCAGAGCTTCTGTGAAACAGGAACTTCA
AACAGAGGAACTTTGCTCGGCTGCTCGGTTAGTTAATCAGGAACTTGGAGCCATAAAAAA
TAAAAAGCTCGGTTGCTCGGATTGGACCGAAAAATCCATGGAGCTTAAAAGGAGAAATAC
GACTACCTTGCTTCGATGGGGATGTAATAAGATTATTGTGCATATTCCTCATTGGGGATA
CATAAAAGTTGATACAAAGACTTTTTGGAAAGTAATGTGGAGGAAGTTTGGGCAAACGCA
TATTTGAAGACATGTTATTGACACATCTTTTGTAAAGCATACATCTTTCGTAAAGCTTTA
ACCCACTTTTTGTAAAGTTTCAACCTACCCTTTTGGTGTATGACAG
>TeaL_152607
AAATCATGGTCATTCAATTCGAGTCCCAATCTCAGTCCAAGTTTAAGAAACAAAAAGCCA
CTAGTAGTGGGATTGACTGTAGGATCATTTGGTTTGGTTTGTGGGTTGGCTTTGTTTGTG
TTTGTCTTGTGGATGAAAAGGACAGATGAGGAGGTTGCATCTAATATGTCCATGGATAAT
GACTTTGAGGTAGGTACTGGGCCAAAGAAGTTTTCGCATGGTGAATTGCTTCGTGCAACA
AATAAATTTGCGGATATACTTGGACGGGGAGGATTTGGTGAGGTTTATAGAGGTTTTTTT
GAAGGAATCCAACTCCAATGTTGCTGTGAAGAGGATATCAAAGGGATCAAAACAGGGAAG
AAAGGAGTATGCATCTGAAGTGAAGATCATTAGTCGGTTGAGGCACAAAAATTTGGTGCA
ACTACTTGGTTG
>TeaL_152608
AGCAGCAACAACAACAACAACAAAGGTGGGTTTCAAACCAGAGACCTCGCCATTGATGGA
GCAGATATAAGTACAAATCTAACTCTAGTGAAGAAGATTACGGTAAGCTAGACAAAATTA
GGACGCCAAATTAGGCGACCCAGATCTACGAATCGCATAGATCTGGATTGAGTTTATCGA
GATCTAACTAGTTCAAGTAGAAAGTCACCGTCGGTGGTTGAACCTAGCTGTTGAGGGACT
GGTTCTCCAGCAGAATGCATAGAACGATGACAATTTGAAGTGGGAAGTTCAGATCATCCA
AGTTCTTTCTATACAGATCATTATCAAAGATCATAGATCTATTAAACCCTAGGGTCTCCG
ATCAATGCCGTTGTTCGACACCGATCTGCAAAGAAAATAAGCAAAATAGATTAATAAAAA
ATTAAAAAAAAAAATGATTCATAGATCTGTACTGTGAATATCTGGACATGGATAACTGTA
AAAGGAAAGAGGATGAGAGAGAAGCAATAGCATGGGCGAAGTCGGAAAAAGAATCAATCG
ATCGATAGATCGCCAAGAGAACTCTCTCTATTGCAGAAGCATGACGACGATGAGGGATGC
ACAACGGAGCGAGCGGGCTTGGAGGCCATTGGAATCTTAAGGGCGAGATTGTCTATGATC
AAGCGCACGAAAGGATATATATCCATTGTTGCCCCTCCGACGAGTTGTAGGGCTCAGATT
TGGACTTCAATCTACACCGCCGCCATGGGTGGCCTTCAAGTTAACTAGGCGATCTGTAGA
GGAGGCAAACCGGAGAGATGAGAGAGAGAGAGAGA
>TeaL_152609
CTAGAAAGGAAAAATTCAAAGAGAACACTGAAACTTTTGTATTGACACTTTCTTTTGTAA
TCTATGAATGTGTAGGTTGTCCAACTGATGATGACAGATTGCAAACGTTTAATACCATTG
TTGACCCAACACAGAGACTTAATCACTGCATCAAAAGTTGTTCCGCAACTTTTGGCTGCG
AGGAATAAGTGTGATCCCAGATACTTTTTACATCTGTATCTGCTTTCACTATTTGAAGCT
AACCCGCATGCT
>TeaL_152610
CTAAGTCCCGTCTAGGCCCAAGGTACGTCTCGCTGCGGTGAAGCTTGCGCCTCGCCTTGC
GCCTTGAGCCTAGCCCTCAGGAGACCTTGGCACATTGAGAATGGCATCTACTTAGCTTAC
TCCAACTTTCATCCATACTTGATTGTGGATGCGTCTCGTATGAAGGAGCTGAATTGGGTC
CTTGTTGACTAGTTGCTGAGGAGGGCAGAG
>TeaL_152611
GCTTACTACTATAGATGATAGCCTGTCAGCAAGAAATTTAGAGTTCTTGGAAGGATGGCT
TCTTCTACGGCAAAAGAGTTGGCTCATTATCATTCAAGGGGTGAGAATGGCATCTACTTA
GCTTACTCCAACTTTCATCCATACTTGATTGTGGATGCGTCTCGTATGAAGGAGCTGAAT
TGGGTCCTTGTTGACTAGTTGCTGAGGAGGGCAGAG
>TeaL_152612
CTCATACTTTATATATGTATATACCCATATCTCATAACTAACACAACCAAACACACCCAC
ATCGCACACGTATCCAGTTCCAACCATGGACTGGTTCTCTTGGCTATCAAAAACTGGCCT
TGAACCTTCCCTTGTTTATGAATATGGCCTCTCTTTTTCTCACAACGAGCTCGAAGAAGA
CGACATAGCTTACTTCAACCATGAGTTCCTCCAGAGTATGGGTATCTCCGTAGCCAAACA
CCGGCTAGAGATCCTCAAACTAGTGAGGAAAGAAAAGGGAACCGGCAGCCCACATTCCAT
GTCGAGACTGATCCTTGCGATCAAGCGAACAAAGCGGTATCTTTCCAAGTATGTTAGGAC
TTGGGTTCATCGCGATCAAGACTCAGCGCTAGTCCTCGTGCCAAGGCGTAGCCACAGTTT
GAGGTGGAAAGGAGCTATGTTGAAGAGAAACAAGAGGTTGGTGGTGTCTAAGCAGGGGCC
TATGCTCTTGCTCACAAATGGTAGCCCTATGGTCATGTCTGGTCCAAGGTTGAACAGTTT
TTCAAGCCCAATGGTTAATGATCTTCGTAATGATGAAAAGATGGATGATGAAGATGATGA
TGATCCGTATTGGTCAACCGGTGTTGAAGAGATCAGGTGGGATGCTATGTTTCAGGATTT
GAAGCCTACTTGAGGATTGCTCTGAGAGATAGTGTTTTTATGGTTCTTCCACCAGAGAGT
TTTGGCTGTGTGTGTTTTAAAAGAACCTGTATTATTATCTTTTTCTTGAACGGTGGGTCA
TAGTGTAAAATCCCACTTTACCATTAGGGTTTGTTTCATTTCTATGTTCATATTGTCTTT
ATCTTTTGTTAAAAGCACCAATTGATACAATCTTGTGAAGAAAATCATTGAGCTAGAATT
GCCAAAAGGACTAGTACTAAGGTCTATATGGTTCTTTTTAGCTCTTGTTATCTTCATTCA
ACGTCTTTTGATAATTGGAGACTGTAAGGGATGAACCCAAACAAGTGAAGGGACACAAAT
AAACGACAGAACCAATTGCAGACACTCACATATCTATCATTGGTTTTGGTGTTTGTTTAT
GTGCTCCTAACATTTCTAGTGATACCATGTTTCAGGATTTGAACTTTGAAGCCTACTGAG
GATTGTTTATCATTTTCTTTTTTAATCTGCTTTCTTAAT
>TeaL_152613
AACCCACCTACAGCTCCAAAAACCCCAAAACATTTTTAAATATTCAATTCCAAAAGTGAA
ATGCTTCGAGACCAACAATGGCTCCCGTTAAAGATGCTCTCAGTCCATGTGCACTACCAA
ACACACCATTTCAGTCCTCTGACCCTTGTGTCCAAGAAGGGAGAGAGAGAGAGAGACAGG
TGACTCCCAGCTTTGCCTCGCCGGAGGAGCTAAGCCGACAGCTCCGCGGTCTTCCTTCTG
CGTTCCGGCACAAAAACCACCATCATCTCATGCGTGTGGGTCAGATCTGAGCTGATCTAA
ACTTTCTCTATTTCAGATCGGGAAAAAAAATATACAAATCCACGGCGCCAGATCTGTAGC
TGAGCTTCCGTATCTGTGTGAGAGAGAGAGCGAGAGAGAGAG
>TeaL_152614
AACCCACCTACAGCTCCAAAAACCCCAAAACATTTTTAAATATTCAATTCCAAAAGTGAA
ATGCTTCGAGACCAACAATGGCTCCCGTTAAAGATGCTCTCAGTCCATGTGCACTACCAA
ACACACCAAGAAGGGAGAGAGAGAGAGAGACAGGTGACTCCCAGCTTTGCCTCGCCGGAG
GAGCTAAGCCGACAGCTCCGCGGTCTTCCTTCTGCGTTCCGGCACAAAAACCACCATCAT
CTCATGCGTGTGGGTCAGATCTGAGCTGATCTAAACTTTCTCTATTTCAGATCGGGAAAA
AAAATATACAAATCCACGGCGCCAGATCTGTAGCTGAGCTTCCGTATCTGTGTGAGAGAG
AGAGCGAGAGAGAGAG
>TeaL_152615
GAGAGAGAGAGAGAGAGGGGCAAACAGGTTCACCACCCTCACCAACCCATATTTTTTTCT
AACCTTAAACACCAAGCGTTCTTACAAAAATCCCAACAAAACCCACAAACCAACTGTCAA
AACAAGCAAAGTAACAGAACCCAAATCAATGCCATTGCGCATAACCCAACCCTAGTTTTC
AAGATTCAACTCTTAACAAAATGGGTTTACAAAAAAGCCTGTGAATTCTGAGAAAGTAAG
AGAGAGAGAAATGAAATTGGAACTCAATTCTCAACAATTAATGTGAATTTGAATTGACTC
TTGTCTTGAGAACAATACAGAGAACTATTGGTGAACTACTACAACTG
>TeaL_152616
CGAGAGCAGCCACTTATCTGCTGTGGTATGCTTTGGGGGAAAACAAAATTTAGTTAGATA
CTCCAAATTCACAAAACAATGGAGGTTAGTTCATTCCAGGATGAACAAGTCCAAATTACA
ATACACTATTACAAAGAGAAGATGAAAAAGAAATGCTAAATTCTTCTTTCCAATTTTAAT
TTCATGTCTGTCCCGAGACAATAAGGTCTACATTACAAGGGTGCAGAGAATGTAGATTGC
GTCGATAAACAAAGCGCAATGAAAACTTGATGCATGAAGTTACCAGAGGCGATTCTCAAC
CACGGCATGAACGATGCCTTTCAATGTTTCCACAGAATGGTCCTTGAGACCTAGAGAGAG
CACTAATGGTCTGGAAGAGCCAGAGCTACTTATGTTTTCAATCAGCTGACGAGCACATGC
CACTAGCATTGGCTCATCTCGTTTACCGCATATAACAGAGACATTGAAGGTTGGTTGAAT
TAACATCCCTTCCTCTTTCCTGGCATGCAGTATTGTCCCCATACTTCCTATTTGAGTTGC
AATAACAAGAAAATGATCATCGTAGCTACAAATGACTAAATCCGTTTTATTTCCACTAGG
GCATTCACAGGTCGGTTTGGCTCGGGTATACCCTTGGCCCATCAACATCCAAACCGACAC
CATCGCTTTGGGAAAGCAGTCATCCATTATCGACCGACTCACTTGATATCAAGCGAGAGC
TTCTGGTGGGTTACAGGAAATGGAAGACCAGAACTACCCATTACTATTATCTTCTATGGA
GAGAGAGAGAGAGAGAGAGTG
>TeaL_152617
TTCTCTTCTTCTGTTTCCTCATTGGATTCTCCATCTAACTTCACTTTGTCTTTAATCTTC
TTCTTTTTATCTTTCTTGTCTTTCTTCTTCTCTTCATGTTTTTCCTCACCATCTTCATGC
TTCTTTTTCTTCTTTGCTTTCTCTTCATGCATCTCTTCCTTTCCCTGTTTGTGTTTCTCT
GGCTCCTTGCCACCCAAATCTCCCTCCTTGCATGTTGGTTTTTCCCCCTTTTCATCCTTT
TCTTTCTTGTCTTTTTTCTTTTTCTCTTTTTTGTCCATCTTTATATCTTCTTTATCATCT
GAATCCCCAGATTTATCCTTTTTCTTCTTATTCGTCTTCTCCTCCTCTTTCTCTTGTACT
TTCTCATCATCTTTCTTCTTCTCCTTTTCTTTTTCCTCGTCTTTCTTGCCTTTTTTCTCT
TTATTTTTGTCTTCCTTCGACTCTTCCACATCCTCTTCCACTTTTTCTTTCAATTCTTTA
TCATCTTTCTCTTTTCTTTCATCCCCATCTTCCTTATTTTTCTCTATTAGTTTGGTTTTC
AATTTGACTTCCATCTCTGTCTTCTCCACCTTTGATTCATTGGGATCTTTAATTGTGCTC
TCAACTTTGAGATGAAGTTCTTCTTTCTCCCCTTTCTCTTCTCCCTTAACAGTGGATTTA
GGTTTCTCTTCCATCTCTACGCTGATCCTTCCTGTTTGATTGCAAATAATATGAGATCTA
GCTTGAGGAGAGATGGCGGTCTGGAATGATCGGTGATTGGGAGATTTATTTATCTAGCAT
GTTGGGGGGAGTTGATAACGTTTCCGGTTGAGGACGTAATGGAGGTGACGCGTCTTGAAG
TCGGCGAGTCCAGGTGTCGTGAATTTGTGGGGTTTTTTGTCGAACGCTGACGCGCACACC
TGCG
>TeaL_152618
CACTCTTCTTCTTCTTCTTCTTTTCTTTTTCTTCTTTTGTCTTGTCCTTCTCTTCTTCTG
TTTCCTCATTGGATTCTCCATCTAACTTCACTTTGTCTTTAATCTTCTTCTTTTTATCTT
TCTTGTCTTTCTTCTTCTCTTCATGTTTTTCCTCACCATCTTCATGCTTCTTTTTCTTCT
TTGCTTTCTCTTCATGCATCTCTTCCTTTCCTTGTTTGTGTTTCTCTGCCTCCTTGACAT
TCAAATCTCCCTCTTTGCATTTTGTTTTTTCTTCCTCTTCTTCCTTTGAGTCCTTTTCTT
TTTTATCTTTCTTCTTCTTCTTCTTTTCTTTATCTTCTTTTCCCTTGTCTTTCTCTTCTT
CTGTTTCCTCATTGGATTCTCCATCTAACTTCACTTTGTCTTTAATCTTCTTCTTTTTAT
CTTTCTTGTCTTTCTTCTTCTCTTCATGTTTTTCCTCACCATCTTCATGCTTCTTTTTCT
TCTTTGCTTTCTCTTCATGCATCTCTTCCTTTCC
>TeaL_152619
GACGTGTGCTCTTCCGATCTCGGACGGCAGAGAAAAGGGAGGTTGAAGAGAACATTTGCA
AGTTTGCAAAGAAAAGCATGAAACCATAGGTCTGTGTCACAGATCGCAGTCATTCTCTAT
TTTTTTTAGTTATTATTATTGTTGTTGTGGTAGATTGGATCTGCGGAGAAGCTCTCTCTA
TCTTTTTTTAGTTGTTAGATAATTATTGTTGTTGTGGTGGTATATCTGGATTGTTGTTAG
ATTATTATTGTTGTGGTGGTGTATCTGGATCTGTG
>TeaL_152620
GAGGAAGAGGAAGGCGATTTTGGGCTTAGGGTTGGTAGTGCCGAGGCGGGAGACGGCGTG
GTAGTGGTGGTGGTGGTGGTGTTCTTCTACCAACTTCAGATGCTGGGTTGTGATGACAAA
TGTTGAAGAGAGAGTTTCCTCAATAATAATGATATGAGGAATGAGAGGATGATGATGTTA
TGTTGCACTCTTCCTTTTATATTGTAGCCCTTGG
>TeaL_152621
ATGGGAAAAGAACCAAATGGTAAAGAGTTTGACTGCAACATTTCAACGCCATATACAAGC
AAGGGATTTTTCTTAATTTTCTTCCCATATTTTTGGGATATTAATTTGTTACGTTAGTTT
ATAGGATATTTTGTCATATACATGATGACGGACTCGATTACTCAATAAGCACAATTCCAA
TTTTCCAAATCATATGCTTGCAGATGCTCAATTTCGTCGAAGAGGTTTTGGAAACCCGAA
AGACCGCTGCACGTATACAAAACCGCTCGCTTGGGAAGAGCCCCTAAGGCGATCACAGAG
ATGGGTGATAGACTACGTAACGCTTGACCAG
>TeaL_152622
ATGGGAAAAGAACCAAATGGTAAAGAGTTTGACTGCAACATTTCAACGCCATATACAAGC
AAGGGATTTTTCTTAATTTTCTTCCCATATTTTTGGGATATTAATTTGTTACGTTAGTTT
ATAGGATATTTTGTCATATACATGATGACGGACTCGATTACTCAATAAGCACAATTCCAA
TTTTCCAAATCATATGCTTGCAGATGCTCAATTTCGTCGGAGAGGAACGGTTCGCCACCA
ACACCAACAATTTTGGAAACACATAAGGCGATCACTTGGCTTTGCTTCTCACTTGGCTTT
GCTGCCATACAAGAAACACATAAGGCGATCACAGAGATGGGTGACAAAGCCTACGTAACG
CTCGAGCAGGCACAACACTACCATCCTCTCGCCCTCAATACTTCCTTAAGAACTC
>TeaL_152623
ATGGTTGATCCTGGCCGTGAGCTGGTGATGCCTTAAAATAAACCAAATCAGTAACAATCG
ACTGAGGAGTTGAATCTGATTTGCATGCCTCTACTCTCGTGGGTGCTTGGTAGTGCATAC
ACAAATTAGGCACACCACCTGTTTGACAATATGCCTCAATATGCAGACCAAAAAATTAGA
GGCTTCCTTGCATTGAAACTGGGTGAATGCTCATAAAAGTTAGACAACTTGTGAGCTGCT
GTTGCAGAGAAGATATAGACAGA
>TeaL_152624
CTCTCCACTACAGTGCTTTAGCTCTCTTCAAAGTTCTTTTTCAACATCACTTGCTTTTCC
TTCATATTAGCTCTGCCTTCATCTTTATGCCCAAGCACTTTGAGAGATCATCTAGCTGAG
TCGTTGAAACCCATTTAACTGTCACCCAGAAGCTCATCTTCTTCAACCTCGAAATTGCAA
GAGCCTCGAGAGAAGTGGCAGCTTCATGAGATTCTGCAATCAGAGAAAAGACATTTCCTT
AGTGCAATTCTTCACAAGATAGCCAAGACTGAAATCTCCTATACCCAAAGTCCGTATACC
TGAAGCTTTTGGTGTTCCCGAAGCTCGGAGAGCGCTGGCCACATGGAGGGATGCGTGGAG
GAGGTGGATGGATTAGCAGCGACAGGGCTACAAGCACTTATGATCTTGTTGAACAG
>TeaL_152625
GCAGACCCTCACAATCTCTCTCTCGTATACCCTCACAGACTCTCTCTAGCAACGGCGGCG
ACTTCCTTTTGGTGACAACATCGGCGTCTCGCAGACCCTTTCAAGCTCCCTCTGACATCC
AGGAATGGATGTGGTGATTCCGCCTAACTAAATGCTAGAAAATGTGTGTATTGAGAGTCC
AAAACTCTCATTCTGCTGTGACTTTGCCTGTAAGCCAAGGGCTGTATTTGTGTGAGTTTG
AATAACCATTTTGTGTAACTAGGCTTTAGCCTTGGAAACTTGTAAACCTT
>TeaL_152626
AAAAGATTTTATTGTTCCTTTTTTCTCATAAGCATTTTTACCAACAGATGGTGGACAAGT
GCAATACATGATATAAATGAAAGAAACAACCATATATTTGTTACTGAATTCAAGTAAAAT
TGAAGCAAACAATATGAGAATGACTTCAGGAATTGCTGGTACAACAAAGTTGTTGGTGGA
CATCGATGATCACATTGGTTGTAATAACTGGTGAATGGCAGGAGACTCATAAAGAATAGA
TGGAGCTCAGTGAGCCGTTATGCTAGCGGGGGCAACCTTACATAGTATTCGTCAAATGGT
AGCAATGATGTTGCTGGTAATCGTTGTTTTTTTCTCTAACCACAGTGTTGATAAAAATGG
AGAGATGACCTGTGAGAAAGAGAGAAAGAAGAAACACAGTCGTCAAAAATGAAGAGATG
>TeaL_152627
CAAACTTAAAAGCAACGGAAAAGCGCCAATGAGGTAAAAGAAAGAAGCACCACGCACGCA
AAGACCCATTTCACACAATTGTACACTACACAGCACAGCACAGCACAGCACAGCCTCCGC
CGTTGAGCAGATGATGAGAAGCCAATTATTAGGTGCGGTTTTCATCTTCTTCTCCTCTCT
ATTCGAAACACCAACACCAACACCAACA
>TeaL_152628
TGGTGGGAAGCCTGGTCCTCACAACATTCAAGGAATTGGAGCAGGTTTCATTCCCAGAAA
TTTGAATCAAGATGTGGTTGATGAAGTCATAGCGGTCGGAATTTCTTCTGGAGCAGCAAC
TGCTGCTGCACTAAAGGTTGGAAAGAGACCTGAGAATGCAGGAAAGCTTATTGCGGTAGT
TTTTCCAAGCTTTGGTGAACGATATCTGTCAACTGTTCTTTTCCAGTCAATACGAGAAGA
ATGCGAGAAAATGCAACCTGAGCCTTGA
>TeaL_152629
GCGGCTACGGCTACGGCTACGGCTATGTTGGGAGGGGTCGTGGCAGGGGGGGCATGTCAA
CTCGTGATTCCTAAGATAGTATGTGGTAGTTTCCAAATGTTTGGGTAGAAATTAAAGCTT
GATTTAGGACTGTGCTTGTAATGTTTGTGCCTCTTACTCTTCATTGGCCGAAAAATAAAA
TTAGGATTTGTGGTATTTTTTTACATGTCTTAAAATCTCTTTGCTCTTAATCAACATTAA
TTTTTGTTTGTTTGTTTGTCTTTTTTCTTCTTTCTGGATATGCAGCTTGTTGTAGAGAAG
AATTGATGTAATAATAGTATCCCAACAAGGTAAGGTTGGTTCATGTGATTAGCAGAAATT
TGAATTGAAATTTTACTGTTATACAACAAAAAACTGAGAGGTGAACAGGTTGAGATATAC
CCTGGCGTTGGCTTTGCAATATAGTTGACAAAATAGTTGGAACAAGATTTTGATTG
>TeaL_152630
CCCATTCATCAATTTCAATTTCAATTTCATTTTCATTTTCATTTTCTTGCACAGAAAGAC
AAACCCAAGAAAGCCCACAATGATTTTCTCCATCGAATCTCTCTCCTTTCTTCTTCTGCC
AATCTTCCTTGTCCTGTCTTCCACCACCTATTCATTCTCTCATGGAGCTTCTCAGAATCT
TTACCTTCAAACCCTTCACATTCCAGGGACAAGCAATGAGAGTGATTATGGTGTGGTTTC
ATGGGGGATGAAAAGGTCTGTTCTTGAGGGAAACAATGGTGAAGCTGCACAGAAGTCATC
TCTGATATTGGCCGCTGAGAGAACACACAGGAAAGACCCACTTGACAATTTAAAGTATTA
CACGGGTGGATGGAACATTAGTGATAAACACTACTTCTTTTCTGTGGCTTTTACCGGTGT
TCCCCTGTTTCTCACCGCTGCAATCTGGTTTGTTGGATTCGGCCTGTCTTCACTGCTCCT
CTGTCTCTGTTGTTGCTGCTGCCAACGACGACAATATGGCTATTCTCGAACAGCTTAT
>TeaL_152631
GCTTCCATTCTTCCAATTCTGATGCCTCTCAGTCCGTGACGGTGGACGAGACAGCTACAA
ATTTCACCCATGAAACTTGCCTATTTCAAGATGAGAGTAAGCCAAGTTTGGAGAATCAAG
TTCCTTTGTCATTGCTAGAGAAATGGTTGTTTGATGATGGTGCTGCTGCACAAGGACATG
GCGACCTATTGGACATGTCCTTGGGGGAAAATGATGAGTTCTTTTAGGGTTTAATTGGGG
TTTTAAAAACTTTGGGGTTTCTTTTTTTTTTTTTGGTCTTATTTGGAGTTTTAGGCTTTG
AATGGAGCGATGTTAGGGTGATTATTTAAGTATCAATTTATTTATTATTTGATGCGGCGT
TTTATACCGTG
>TeaL_152632
GAGCTTCAAGACCGAGAAGTTGGAAATGGGGCAACTTCTGCGGTTATTATATCAGTCAAA
TGATCCAGTAGATAATGATGCATGGAAAGATAGTGACCGAGAAGCTTGACACTTTTGTTT
TTTTTCCTAGCCCAGTTGAATGGCTCTGAAGAACATTAAGAGTTTCAAGCACAAGAAATG
ACAGAAAAAATTAGAAATTCCTTGATTGAGTTTATTTTTTAGTTTCTTGTTGATAGAATT
CACTTGGATTTAATTTGTTCAATGTAGTCAGATTTTTGGAAAGATCATAAATCATAACGA
TGCACTATTTATAAATGTCATTGAAAACTATTTGCG
>TeaL_152633
GGTGCCTTCATCTGTTTTCGAGCATGAGTGAGAATAGAGTTTGTGTTACTCTAGATCGAA
GCACATCTCCGACTCTTACTATCATCGATCAAAGCATATCAAGATTGAAGCAAATCGAAG
CTCTGCCACATCGTCTAGATAGATCTGGATCTTCCATCGATGACGATTTCGTCGTTAATA
TGAGGTTGAGGTTGTTGCGTCACTCATGTTCTTCACCAATGGCATCGGCACGTTCACCGC
TGGTGTCGTCGGCATCTCACCACTGAAGAATGACCGCATCTCTAGTAACCTCAGTGCGAC
CTCACCGAATCAGCGAGCCACCTGTTTCAGCGCCATCGCCGCCTAGTACGGCAGGCCTCG
AGGGGCTTATTGTCCAGGTACATCAGCGTTCTTGGTGATGGAGAGAAAGAGATAGAGGGG
AGAAGGGAGAGAGGAGAGGGTTTGAAGAGAGAAAGAGAGAGGGTTTGAAAAGAAATACAG
AGAGAAGAGAGAGAGAGAGAG
>TeaL_152634
TCTGCTTGCCGAACTCATCTTTTTCTTCTTCTTCTTTCTTTAAATTTGCTAATCTTTCAG
TGACAGATATGAGAGGTTTATGAGTAATTTTGGATTTGATGATGGACTTGCAATCTGGGT
TGGTGTATATATAAAGACGGAAACATAATTGTAAATCTCTAGATGTGAAATGAAAGAATA
GGCGGTGGTAGCTGTTTTACAGAGG
>TeaL_152635
GTCAGGGATTCTATCATTGGCATGGTGTATGGCTCAGCTAGGTTGGATTGGAGGCTCATT
CTCTATGCTCTTCTTTGCTTTCATCACTCTCATCTCTGCCTTTCTTCTCTCCAACTGCTA
CAGATCTCCTTACCCTGAGCTTGGCCCCACTAGAAACCACTCCTACTTGGAAGCTGTCCA
CTTCAATTTAGGAGAGAGAAGTTCTTGGGCATGTGGACTTTGTGTAAATATTAACTTATA
TGGGATTGGCATTGCCTACACCATTACTTCTGCTATCAGCATGAGAGCAATACAGAAATC
AAATTGTTACCACAGTATGGGCATGAGGTTAATTGTGAATATGGAGATACTTATTATATG
CTAATATTTGGATTATCACAAATTGTGGTTTCTCAAATACCCAATTTTCATAATATGGAA
TGACTCTCTGTTGTTGCTGCAACCATGTCCTTCATCTATTCCTTCATTGCATTGGCACTT
GGTTTGGTGAAAGTAACAGGAGATGGAGTAATCAAAGGTAACATTGCAGGAGTCTCAACT
TCTACTACACTTGAGAAAGTATGGTTGGTTTCTCAAGCACTTGGGGACATTGCTT
>TeaL_152636
GTCAGGGATTCTATCATTGGCATGGTGTATGGCTCAGCTAGGTTGGATTGGAGGCTCATT
CTCTATGCTCTTCTTTGCTTTCATCACTCTCATCTCTGCCTTTCTTCTCTCCAACTGCTA
CAGATCTCCTTACCCTGAGCTTGGCCCCACTAGAAACCACTCCTACTTGGAAGCTGTCTA
CTTCAATTTAGGAGATAGAAGTGCATGAGCATGTGGACTGTGTAAATATTAACTTATGTG
GGATTGGCATCGCCTACACCATCACTTCTGCTATCAGCGTGAGTTAATTGCAGGAGATGG
AGTAATCAAAGGTAACATTGCAGGAGTCTCAACTTCTACTACACTTGAGAAAGTATGGTT
GGTTTCTCAAGCACTTGGGGACATTGCTT
>TeaL_152637
CACCGCCTTCCTGCTCATCACCTTCATGAACACAAGATCTGCTATTGTTGTCTAATGTTA
TCCTTGGGAGTAAATATTTGGTCTTAATATATTTGAGCGCGAGATCGACAATCGCTGGTT
GTGGCAGTGGGTTCGGTGGTGGTGACAAAGAGACATAGCTTCTGCGGCGGTGGCGGTGGC
CAACGGTAGTGGTGGTGTCGGGGCTGAGATGAGAGTCGGGGCTAAGTTGCGAACGAGAGT
TGACAGAGAGAAGAAACGAGAGTTGACAGAGAGTGAGGGAAAGAAGAACAAGAGACAGAG
AGTTGAGAGAGTGAGAAAGAGACGAATGAGAGTGAGAGTGAGAGAGTGAGACTGAGAGAG
TGAGATGAGAGTCAGA
>TeaL_152638
CATCGCCTCTTTAACTTCTCTCTCATGTTCTCTCCTCTTTTCCCATCTCTCTCTCCAATT
TTAACCCACCATTTCAATTGTCTCACAAATAAAATCTTGGATTTTTCTTCAAATCTTATA
TCTGTCATATTTATATTGTACCTCTAATCTCTTCAAATTTCAAAATTCTTGCATTTTAGC
ATAGGAGTCCATTTCCTCTGTTCCTGCCTTGTTTCCTTCATATCTTATTCTCAGACAAAG
TTATGTCATCAATTGTGTGTCAAGGGTTGCAATCGTGCCTTGAGCCTCGGCTCATCGAAC
CACGTGTTTTGAGGCACAAATTGGGTCCAAACTCTTCTTCCCAATCCCTTCCATGGCCTC
AAAGGCCTTCCGTGTTGCGACATCAACAAGAACACCAAGAGAATTCTCATAATGAAGAAG
AAAAGAGCAACAAAAACAACAACAACGGTGACTTGGGTGGTTGGAGCTTCATACAAG
>TeaL_152639
GAAGGAAGTTCAATTTGAGGAAGTCGAAGGTGGTGTTAAAACAAGAATTGTGCGGAAATG
AGTTGCGTTTACCACCCAATGTTATGAGGAAGCGAGTTGCCTATTCCTTCCGTATAAAAG
GTGATGGTTTATTTTCTGGTTGTGAAACCAAGTTGTGATTAGGCATTAAACCACACCAAA
TAATGTAGCTTATTGTTTTTCATATTTAATTTTTTTTCTTTTTTTTTTTTTCCTTTTTTT
TTCATTTCAGTTTAGAA
>TeaL_152640
GTTTTTTTTTTTCAATCCCCATATACGTTGGTTGCACTTGCCTTGGTATGAAACAATTGC
ATTCACCTATTAATTCAAATCACCATACCCCAAAATACCAACACATAGATATAAATATAT
ATAGCAATCATTCATGTCTAGGGATCCCAGCTTGTAGCAAGATTAGGGTTCATAACAAAT
TGGCTGCATGGCAACGGCGATAAGGATGATGATGGTGATGAGGATGAGGATGAGGATGAC
AATGATGATGATGGCAGTGATGACATAATCGCATTGATGTACTCCATCTGATTGGTTGTC
ACATTTGGATCGCGTGAATTAGGAACCCCGGATGGAAAACACGAAAGACTTGTAATCTGG
TCAACTTTGTGTGATGCAGATGAAGATGGCATGGCACAGTTGATCATGTCATAGACTTTT
GGCATAATAGGCATCACCATTGGATCATCATATGATGGTGGAATTGTTGTCATTTTCGGG
TTGATGAACATGCAATCCTCTTCTTTGAGTACATTTTGGTGATCAATGTGTGGAGTTTGA
TAGTTTAAAGGCCATGATGAGGAGTCATATGAAGGTAGGTCTAGAAGAATTGGGATTGAA
TTTGGAGGTTGGAGAGGGACCAAATTGGGATCAAAATTGATCTGATCTAGTACTTTCATT
TCATGCCCATGATCAAAGCCTTGTAGGACTGAGTTTTGGGTGGGAATGTATAAATGGTCT
TGTGGAGATGGGATCAAATTAGGGTTTGCATTATTTACTGAGAAAAAACCATCAAAAGGG
CCAGTTGGGTTGGGGTTTGGGGGCAGATTAGGATAGGTGGCTAGGTATTGATGAGAGATC
AGCTTCTTCTTTATGCTTGAATTCCAAAAGTTCTTCACTTCATTG
>TeaL_152641
GAGGAAAGAACGATGTTTTGACAAAAAGATTAGGTACGCCAACCGAAAACAGCTTGCTGA
AAGGAGGCCTCGCGTTCGGGGACAGTTTGTGAGGAAGATGAATGGTATAGATGTGGTTTT
CAATGGGCAGCCTACTTCGGTTGATTTTGATGAGGACTATGAAGAGGAGGACGAGGCAGA
CGACAATGCAGCTGGGGATTCTTCTGATGATGATGCTTCAATGTGCCAAGTATGAACTAC
TATTCAACGAAGAATGACACCCTTCATTTATTATTCCCCTGTGCATTAAAAATAATCCAC
ATTCTGCTATCCTGCTCAGCAATTTGGGGTTTGGTAATTTTGATTGAAGGGCACTGATCA
TTTTGAGCTTTCAATCAACTAGTGTTACCCTGTTTCCAATAGGAGCTGGCCACTTGATGT
GATTATGTGGGGTTTACTTCATTCAAATGATCAAGTTACAACCGACAAGGCACAATCCAG
TGGAACTATTCAATCAAGATTCCAATCTGCAGGATGTGGATTCCAGGAGTGGGAATCTCT
GTATTTTGAAATCTTTGAAAATCCAAGGAGTTTGATGGTTTCGACCATTTAATCCTTTGG
AGATTTGTTGAACTCCGTCTAAGTTGTTCTCAGAGAAGGAAGGCAATTGTATTTGCGGTT
TCAAAATAAAAAAATAAGGTAATGAAGCTGAAACTTGCATTTATGTTCGAAAAAATTTAT
GTACTTCTTCAGTCAGAAATCTGACCACACG
>TeaL_152642
AGAAGAAGAAGAAGAAGAGATGAGAACGTGAATTATGAGTACAATTACAGAGAGATATAG
AGGGAGCAGAGAGAGGGGCTTTCCTACTTGTGATATGGAAGGGGAGAGAGTAATCTGACT
CTGCGCATACAGATCAGGTTTTTGAGCAGCTCCTTCGCCACTGGAATGAAAGCAGCAGAG
GGAAAGCCATCGTCTGCCGTGCTCACAGTCGCGAGAGAGAGAG
>TeaL_152643
TTTGGTGGTGGTGGTGGTGGTGGAAGTGGTGGTTTTGATAGGGCTTTGTGGTGGTGAGAG
AACAGTGAGGAGTGGGAGTGGAAGAGGCCATCTTTGGTTTTGGAGAGAGAGAGAGAGAGT
CTTATCCCAAACAAAGCTCTATTACTGACTCACTCTCTCTCCTCTTTCTCCCTCTTTCTC
TCTCTAAAAGCCTGAGCTGAGGAGGTAGGTTGGGTTTTTTTAGACATTGAACTCTCCCGA
GGTCCAGTGGTGGTGGGTTTG
>TeaL_152644
GAAGCCAAAGCGCACAGCTCACAAAGCAAAAGGCCAAAAGCTTAGAGAGAGAGAAAATAA
AAAATTTCTGGAGAGAGATTAGGGTTTGCTCTCTCATCACTGAGGAGGGTTGGGGTTGGA
TCTTCTCTCTTTTTGGGGTTTCTGAGAACCGTTGGATTTTGATCCAATGGCAGACGGTGA
CAGCAGCAGGAGGACCGGTGTGGTGAAGTGGTTCAACGATCAGAAGGGATTTGGGTTCAT
CACTCCTGACGATGGTGGCGAAGATCTCTTCGTTCATCAATCTTCGATTCGATCTGAGGG
TTTTCGAAGCCTAGGAGATGGTGAAACTGTCGAGTTCGTAATCGAATCAGGCGGCGATGG
ACGAACCAAAGCCGCTGATGTGACTGGACCCGATGAGGGGCCGGTTCAGGGAAGCACTCG
CGGCGGAGGCGGCGGTGGCGGCGGCGGAGGAAGAGGCGGAGGTGGTGGTGGGTATGGTTT
TAACGGCGGTGGAAGGGGGAGCGGTAGGAGTGGACGCAGTGGCGGCGGAGGTGGTTACGG
AGGAGGTGGCTATGGAGGAGGCGGAGGTGGTTATGGTGGTGGCGGATATGG
>TeaL_152645
GGACAGAGCTCAAAGATGGAACTGGTTGGAGTCGAAACACGTTCAAATGTAGAGAATGGC
ACAGCATTCTTGAGCATAAATGATTTTTGAAATCGAATGAGGGTTTTTCAACCGGGGTAT
CGAGCCTACAACTGAACACAGCGGGGAGGACTCAAACAAAGAGGTACACGACCTAAACAC
AACGAGACACGCTCGGGAAAGACTAAAAACAAAAGACGAGACCGTCAAATCAAAGAG
>TeaL_152646
CGGGGGATGCCTAGGGTCTCAGAGGCGACGAAGGACGCGATAAGCTGCGATAAGCTCGGG
GTAGAGGCACATACTCGTTCATCCCGAGATTTCCGAATGGGGCAACCCCGCGCATGGAAG
ATGCGTGAACCGACCAGCTTGACTGGCGGTGGCAAACGCAGGGAACTGAAACATCTAAGT
ACCTGCAGGAAAAGAAAATAACAATGATTCCCCAAGTAGTGGCGAGCGAACGGGGAGGAG
CCCAAACCGGGTTGGTTACGGCCAGTCCGGGGTTGTAGGACCACGACATCTGATTGAATC
GAGTTAGCTGAACTGCTTGGGAAAGCAGGCCATAGACGGTGAGAGCCCGGTAAGCGACAA
TTCTGATTTACGGTAGCAGTATCCTGAGTAG
>TeaL_152647
GGATCTGAAAATGGAGATGGAGAGAGAGCTAGTGGAGTTGGTTGAACCCACGAAGAAGGC
GGCGGACTCTACGGCTGCCAACAGAGCTCCGTCGAGAGGTCCCAAAGTGGATCGATGCAT
TGATCAGGAAGCAAGTGTAAATCAACTCTCTGCTTGCTGATCTGTTGATCTTGGTGTTCT
CCACATCTCAAACATTCACTTCCATTGATGATGATGTTGATCTTTGTCTTCTCCGCGTTT
TTTTCAACTTCCGTTTTCTGTTTAAACTAACGTAAACTCATTTTTTACTTTGAAAAATGC
TT
>TeaL_152648
GGATCTGAAAATGGAGATGGAGAGAGAGCTAGTGGAGTTGGTTAAACTCGCGAAGAAGGT
GTCGGACTCTACGGTTGCCGAAAGAGCTTCGTTGAGAGGTCCCAAGGTGGATCGATGCAT
TGATCAAGAAGCAAGTGTAAATCAACTCTCTGCTTGTTGATCTGTTGATCTTTGTGTTCT
CCAAATCTCAAGCATTCACTTCCATTTGATGATGATGATAATGATGATGAAGCTGTTTTT
AATCTGTTTAAAAATATGTTTTGTGTTTTTTTATTTAGAGGTTGGTTTGGCTTGGTATTG
CAACAAACAAAAACATATGGGCTTGTTTGGTTTGATTTTGGG
>TeaL_152649
TGTTAAGGCATTTGGATGGGCTGCCCGTGACCCATTCGGAGTTCTGTCTCCCTTCAACTT
CTCCAGGAGGGCGACAGGGGATGAAGATGTTAGGTTCAAAATTCTGTACTGTGGAATCTG
CCATTCCGATCTTCACTGCGTTAAGAACGAATGGGGCATCTCCAAGTACCCCCTTGTCGC
CGGGCATGAGATTGTGGGTGTAGTGACAGAGGTGGGTAGCAAGGTACAAAAGTTCAAAGT
TGGAGACAAAGTTGGTGTTGGTTGCATGGTTGGAGCGTGTCACTCATGTGACAGTTGCAA
GAACGACCTTGAAAATTACTGTCCAAAAGTGATTCTCACCTACAACTCCATATACTATGA
TGGAACCATGACATATGGAGGCTATTCTGATCACATGGTTGCTACTGAGCGCTATGTGGT
TCGGATTCCTGACAATCTGCCTCTTGATGCATGTGCTCCTCTCCTTTGCGCTGGGATCAC
AACTTATAGCCCCCTAAAATACTTTGGACTTGATAAGCCTGGTATGCATGTGGGTGT
>TeaL_152650
AAATGGGCTGTCAAGACAGCAACCACATTTGGGCACTTTGGGAAGAAACTAAAAAAATCA
GCTTTTTGGCTTTTTAACTTTTTTCAGCCAAAAAAAAACCAGTTTTTTTGCCAAAAAAGT
CACCAAAAAATCCAAAAAGTCAAAAAATCAGCTTTTTACCAACTTTCTAAAACACCACAT
TGTAGTTCACCCAGATCATAGAGAGAGAGAGAGAGAGACGTA
>TeaL_152651
GAGTCGGAAAAAAAATAAATTAAGGTGCATTTGCTGGGGAAGGTGGTCTGGATGATGTAG
CTACTGGGTCTACAACTCCCAATTCAACAGGTGCATTTGTTGGGGAAGGTGGTCTGGATG
ATTTAGGTATTGGGTCCACAACTCCCAATTCAACAGTTGAGAACCTCAGACGTTTGCCCA
CCTCTGTCTTGAGGAGTCTGAATTTTTTAGTTAATCAGTTTGGGAAAAGGAGGGGTGCAA
GAAATAGGAGAGTCCCTGCTAGACTGGGCAGTACAGATTATATAAGGATTTCGAGCTTGG
TGCAGGATGTCCAAACAACTCCCAGTCCAACAGGCCCCTCGTCATTATTAGTCCACGAGG
GTACAACTCCTCCGAGGCTTAAAGGCCCCTCATCATTATTAGTCTATGAGGGTACAACTT
CTCTGAG
>TeaL_152652
GGTGGTGGTGGTGGTGGTGGAATTGGTTGTTGTTGGCTGGCATTACCCTGAATTGGGTGC
TGAAAATGGTTTTTTTGAGGAGTTTATGAAAATTCAAATTCTATTAGAGGGATCAACTCG
AACATAAGGCTATATATGCATATATAGAGAGAGAGGAGAGAGATTGGGGAAATAATCAGC
GAATAGAATGGCTCTGCAATGCAATGAAGACGACGATCATCACCATGGAGTAGGGACCAA
CATGACCG
>TeaL_152653
GGAAAGGAAAAGGAATGTGATGTGTAGGCACCTTGTTGTGTTTTTCCTAATGGAGGTTCA
TTGATGATGCTTTCGCCATTGATGAGTCGTTGACGGAACGAAAGAAAGAAGGAATAGACT
GTGACGCAAGAAAACCCGAAAAAGCGTCAAGCATCCTCTCTCTGTAATGCCAAGCCAAGA
AAGCATTTGATTCCAATATACAAGCATTTCATTTTCCATTCAACCAAACAAAATTTCTCT
CCATTAAAAGCACTGATTTCCTCTCTCTCTCTCTCTCTC
>TeaL_152654
CGGTACTCATGCAAGAAGAAACAAACAAAGAGATGATATGAGTTTTGAAAGCTCATCTTC
ACCTTTAAAAACCCCCAAAAGCTTTCTGCAATGACAGAAACAGAGATTTGAAGCTGAAGA
AGATAAAGAGAAAGAAAGAAGAATGAGTTCTCGGGATCGAAAGAAAGCTGCCCTCTATAG
AAAGATACAGCGACTTCGTTCTGTCACCAACTCCAGTGCCGTAAATAAGACCTCAATCAT
AGTAGATGCATCCAAGTATATAGAGGAGCTGAAGGGAAAAGTAGAGAGGCTAAGCCAAGA
TGTTGCAAGTTCACAAAGTTCAAATGGACAAAACTCATTGCCAATGCAAGTTACTGTAGA
AACCCTAGAAAAGGGTTTCCTAATTAATGTGTTTTCGGAAAAAAATTGTCCGGGGTTGCT
TGTGACCATACTGCAAGCCTTTGAAGAGCTGGGCCTCGACGTGCTTGATGCTAATGTTTC
CTGTTCAGACAATTTCCGTTTAGAAGCTGTTGGAGGAGAAAATCAAGGACAGGATGATAA
TATAGATGCTCAAGTGGTAAAACAAGCGGTGTTGCAAGCCATCAGGAACTGGAGTGAGAG
CAATGAATAAGAATTATAATCTGTATCATTTCTTGTTTTCTTCTGTTACCTTCTCTTTCT
CTCTTCCTCTTGTTTCTATTTCTTTGTTGTTGACAACTATGGTTATCTAATGAAGGGAAG
CTTAAAGGTTTCTTTCTAGTTGTAAAAATTAAGCAACCTCTAGATTCAAAAGTATAAAAA
TAAAAAATTTTG
>TeaL_152655
ATAGCTTTCTGCACCAGCCTGTCCCTTTCTCAACAATCATTGAATACTATGATTTGACTC
AGATGGCACTGCAAAATATGCCCAATGGACAAACAAAGCCTGTTTTTCCATAACATCATT
GTCATCAATAAATTGATATGGTACTTGTAGATAAATTTGGAGAAGATGTTCAATGATACC
CACAAAAACTTCAATCAGGTACGTACCCATCTGGGTGTTTTCCCCATTGTTAAGCAATCA
CTGGTTGCTTCAACATCATCAACACCCTGATTCTCTCTGTCTCTCTCAACAAGAAAGCTA
CGATATGATTAATTCACATCTACCTTCAAAAAATACATCATTTTACCTAACTTGTTCACA
CCCAATTCCCATCTCACCTCACTCGATAAAACCCACAATTCTGCTACTGTGATGAAGTTG
AAGCTCATTGTCTCTCTCCCTCTCACCATTGCCTCCTCTGTTTCTAATTGTGGATTTTTT
GTTGATCAATAAACCCG
>TeaL_152656
CTGTCTGTCTGTCTCTGTCTGTCTCTTTCTCTCTTTCTCTCGTTGTCTCTCGCTCATATC
TCTTCTCTCTATCTCTCTCATCTGTCTTCTCTCTCTGCCTCTCTCACTCATCTCTCTTCT
CTCTCAATCGTTCATTTCTCTCAATCACACTCATCTCTTTCTCTGAGCCCATTGTTGTTG
AAAGAGGAAAAAGTCAAAAAATGAAATGGG
>TeaL_152657
AGAGAGAGAGAGAGAGAAGAGGGGAATGGTTTTAAGGGAAGAGGAGGAGTGTGGTGGTGG
TGCGGTGGTGGTGGGAGAGAACAAACCACCGCAAAAGCAAATGACAGCTTTGAACTGAGA
GCAAAGCTATTGATCCTTCAGCTTCATCGCTGGCACTACAGACTTTCTCTCTCTAGAGTC
GAGAGGCTATGGTCTACGGCTGTACCCTTCAATGAACCAAACTTTCCACACTGCCACATT
TAAGAGAAGCTGAT
>TeaL_152658
AGAGAGAGAGAGAGAGTGAGTGTGAGAGAGACGTTTTGAAGTTGCTGTAGCTCTTCAACT
TATATGAAGATTGAAGCTTATAGAGTTCTCGATCTGGGTATGTGAAGCAAATTTAACGTT
GATTTTTGATTCTGGGTGCGACCCAGAAATTCGTTTATGAAACTCTACTGGTTAGATGGA
CCCAACCATTGAACGGCCTCCGAATGCACAGAGGGGTTATCGTGTTCAAGCTCCACTGGT
TGATTCT
>TeaL_152659
AATGCCCTTGCCTTGTACAAAAATAATTACAACAATAACAAAAGAAGCTCTTGGCTCTAA
GTCCTCCCAAGCTACGGCCTTGGCGAAGACATATCATTAGCACCGCCGCCTCACCGTAGC
CACCGTTGCCTCGCCACTGGAGTTGTCGTCACCCACCCTCCTCTGTATTTGAGTTCGCTT
CTCTCTCCTCTCTGTTCGCCTCTCTCTCTTGACGGGTTAGGGCTTTCTCAACAAATGGGA
GAGAGGGAAAAAAGTTAAAGGGAAAAATG
>TeaL_152660
GGGGTGTCCGTAGTAGACGTCGGAGGCCTGGCTGCCGTAGAAGTTGGTCTGGATGAAGTC
GGTGTTGGGGCCGAGGAAGACGCGGACGACGGCGCTGGTCTTCTTGTCGCTGCTGACCTT
GACCTTGTAGGTGAAGGGCTTGTGGTTCAGACGCATGTGCTTGGCGACGTAGTTGATCTT
GTCGGCCTCGTCGATGGAAGCGACGTCGACGGCGTTGGTGACATCGATGTCGAAGAGGTC
GAAGTAGGTGACGAGCTGGTCGATAGCAACATCCTGGACGGCGACGCCGTTGAAGTAGAG
GTCGTCCTTCTTGTAGGTGGGGAGGTTCTCCTGGTACTGGTTGAACAGGTTGAGGATGTA
CTTCTGGAGGACGTAGAAGGCGGGGTCGCGGAGGGCGGTCTCGTAGTGGCCGATGACACC
GGGGGCGACACCGTGCTCGCTGGCGGGGTCCATGAT
>TeaL_152661
TCTAAAGAGAATATTGCGGATCCATTAACAAAAGGTTTGACAAAAGAGCTAGTGTATAGT
TCATCGAAGGGGATGGGATTAAAGCCTATTACATAAGAGTCGTCATAATGGTAACCCTAC
TTATATGACTGGAGATCCCAAGAACTAAGTTCAAAGGGACAACTAAGTTATGTATGGCTC
GCCAGAAATCACCAAGGGATTAAAATTCCTACCCATTCCTATGGTGAGAGTGATATCTGC
AACATATGTTGTCTGCAGGGGTATAAGGATAAGCTTTGCTTTTAATGATTACTTATATCT
TGATTAAGGCATAAAATCAAGACGAGTATAAAGAGATACTCACAATAAGAATCACCTATA
TGAGTGTTGAACTGGGGCCGGTTCTATGAGAATGAAGAGGCTAAATTCTCTAGAAACACT
TATGAAAACCAGGTGCGTTCAAGGCCAAAATGAACACAACAGTGAGAACCACGATGTGTT
AGAAGATATTTTGTGTGAAATCTATTGTCTTGGCTTACACAAACGGCTGAACAATTCAAG
GCATCGCGTCCATTGGTTAGCCAGTAAGTCCGATAGGTTATCACTAGGGGAGGTTCAAGG
CCGAAAACTACCTATCCTGATGCAAGATATTTTCGACTTATACTCTTTCGTTAAGTCTGC
ATATTGTTGCATTTCCGTTGTCATCAAATTCCATTCATGTGGGGGATTGTTGGAAATGGT
TATAAAATTCTGGATAAAACCAGAATTTTTTCCTAAGTTCGGTCTATTTTTTAGGTGGGC
CCAGAGTGTCGATTTACTCGGGTCAAA
>TeaL_152662
GCGGCCGCGCTTGCAGTAGGTCACGGCGACTGCGGTTTTCTTGCGGCCGAAGCACTGGAC
CGACTCAACTGGGGCTGCTGGGGTAGCCATTGTTGGGGGTTTTCTGAGAGGTGTGGAGGC
TCTCAGCTCGGGTGGTTTCAGGGAATGACTTCGGAAGCGGAGAAGACTGAGAGGGAGAAC
TATTTATCTTGATTGGGTTGAGTTAGGGTTTTGGACGGGGAAGGAAGTAGTAAGCCCTTG
GGCCCCCGTTTGTTT
>TeaL_152663
GTTTTCTTCATCTGCTTTCCCTGACTTGACTATGTACTTCCCAGCTCTTTCCTCATTCAT
ATCATATCCAAGGAATGTTTCTATTCATTATTCTCGACCTGCAATGACTTCTCATTTCTC
CGATCAAAGACAGGGTTTGAATTTTTTATTTTTTTATTTTTAATTTTTCCTGGAGCGATC
CTACTGATACGCAATCAAGGACCTTCTATTCTATCTAGGTATTGCTATTGCTTTTTAAGT
AAACATGCAACCTGGTGTTGAAGCAGATTCTGTTTCTATTACAATTGGTATTGATGAAAA
GCTCACTCAAATCTCACCTTCACCATCGGAGTGTTGTATATTTAGAGTACATAAACAACT
ACGTGGGGTAAATGAGAAGGCCTATGAACCAGAGACTGTTGCAATAGGTCCTTACCACCG
TGGTA
>TeaL_152664
ACCCTAACCCTAACCCTAACCGTATGCTGAATTCTCAAGCGGGACCATCCTTTTCTCAAG
AAGCAGCTCAAATCACCCGTGCAGAAGATGTCCATGATGCCATCACCGCTGTTGTTTCTG
TTATCGACAAAATCAATGCCATGGTGAATGGAAAGTTGCTTATTAACAGGAGAGTGATAC
AAGATACGGAACGCACCAGAGATGAATTTAGAAAACTGCATGGTATTCTCATCAATGATT
TCAAACAAATAGATGAAAGAACAAAAGCTTTGGTGAAGGAAATAAAACATGTGTCAGACT
TGGCGCAACATATCTTTGAATCCCCCATTAACAAAAGACAACACATCAGAAAGTGGAGGA
TTTTCAAGATTCCCTTCCACGTTGTCAAAAATTTGGAGCTTCCAAAGGAAATGGAGCGGA
TCAATTTTAGAATTGCACGTCTCTACGATAGAAAGTGGAGATACGGTGTTGGAGACTTTG
AAGGACAACAAAGGCTGGGCTCAACGGTTCCCTCGACCTGGAAGAGAATAGGACGAAGGC
CAGTCACAACTATGTTAAAAAATCCCCATAAGATTGTACAAGAGGTGGTACTTCCATTTC
AGCAACGGAGGGTGGGTGATGAACTAGAGTCAATCAAGAGAGATGTGGAGCTTATGCAAG
CCTTACTTAAAGATATTGGCCCCATGGAAGACCTAGACAAGAGGGTGCAGGTTTGGTTGA
AGGATATGACAGAAATTATTGACCGCGATACTAAGGATCTGGAAAAGTATGTTGACAGAG
CCAAAGCAGAAGGAATTTTCAGGAAAGTGAGAGATCGATCAACAATAGCAACAAAGATCA
AACGGATCAACAATAAACTTCTTGATATCTCTGAGAGAAAGTGGACCTATGACATTGGAA
AAATTGAAGCAAGGAAAGACTCATATGCTGAGAAACCAAGCCAACAGCAGCATGTATTAT
CTACCTCTGATGATGCTGGTGAAAATCACAATATCAGAAGTTCAAGATTCAAACTGTGGC
CATGTAAAAATTTAGAAGAGAAAGTTGAGTCAATCAGAAATGAGCTGAAACTAATGAGTG
CTTTGTTTGAGGATGTGGAACCAATGGAAAAACAAGATAAAAGACTGATGGTTTGGGTTG
AGGAAATGAAAGATGTTGCTAGAGATGCACAGAAGTTCAGTGACTCCTATGCTGAAAATG
TAGAACAGAAGGGGATGGTTTCTTTTGCTCAAGTTGTGGCTCTAAGGGAAGTTGACAGGA
TCAAGAATCGTATCCATCAACTTTCAAAAAGTAAGAGGATCTATGATGTTGGAGGCATTA
AAGGAAGGAAAGGCCCAAGCTCTGCAGTTGAAATCCGACCTGAAATTTCTGAGATTCCTG
AGTCTAGTAATATTACTAATCCGGAAGGAGCTCAGCCTGTCTCCTTGCATGCGAGGAAGT
TAGGAGGATTCACATTTCAATATCTTTCTACTGTTCTACGGAGGACATTACAATGGCTTG
ATTTTCAGGTATCTGATTCACTTGAAGAAGATGTTGAGTCAATCAAAAAAGACTGTAGTC
TTATGGATGCTCTATTTGAGGATGTAAGGAGGATCAAAATACAAGATGGAAGATTGAATG
CTTGGATGATGGAAATGCATGATGTTCATCGCAATGCAGAGGCTGCTATCGACTACTACA
ATGAAACAACTGAAAGCGGAAAGTGGAGCTTCATCAAGAGGCTTACGATGGAAAAGAAGA
TCTACTTCACCATGCGTAAAATTCAAGATTTCTCTGAAAGAAAGTTGAAATATGACATTG
GGCATATAAAAAGAAGAGAGGAGTCAGCCACTATAAGTAGAAGCCCACATCATACTCCAC
CTTCTATCATTGAACAACCAAACATCATTGGCTTTTCAAATAATGTACAAGCAGTGCTGG
CTCAGTTGCTCACAAATGACAAAAATTGCTGCATCATTCCAATTGTGGGTATGGAAGGCA
TTGGCAAGACAACCCTTGCAAGGTTGATTTTTAACAATAATGCTGTTTCGTACCATTTTC
CTCGCCGGGCTTGGGTATCTGTACCTTCATACTACAATATTGAGACACTCCTTAAGGGCA
TAGAAGAACAGGTTCTAATGGGGATTCAAGAGCAGAATAGGGAACCGATTTTAGTAGCAG
ATCTGAAAGAAAAAGTACTAGTGGGGCTCCAAGAACAGAAAGGGAAACAAATTGTGGAAG
AACCGATGCAGATGCTAAATGAAGTCTTAACATCTACTCGGTATCTCATAGTCCTGGATG
ATGTGAGGACAACTGAAGACTGGGATAGACTGTTAAAAGAATTCCCAAGCACATTGCATG
GTAGTAGAATTATTCTCACTACGCGTGATATTGGCGTAGCTACTAATGCTAACCCAAAGA
GTTATCCTCACAGACTGCAATTACTAAGTGATGATGATAGTTGGGCTTTATTTATCCGAA
CTTTGACAATTCCTGATGGGCTGCTGGAACAGAGCAAAAAAATGGTCACAAGATGTGGGG
GCTTGCCTTGGGCGATTGTAGAACTGAGGAAACAATTTTTGGGTGTAGAATCCAGCTTCA
ATGCATGGTCGAGTGTGCTTAAGAATCTTAATAATGGCCAAGAACCCTGGCGAAAAACAC
TGGACACGATCAAAGTCCTGCCCTCAAACTTGAAGCGCTGTATCTCTTATCTCAGACGAT
TTCCTGCAGAGTTTGAGATCTCCCTGAGAAGATTGATTGTATTGTGGATTGCCGAGGGTG
TAGTGCATCAAAGGAGGGGGGATGAAAATCCTCCTGAATCTGTAGGGGTGAGGTATTTGA
CAGAGTTGATGGACAGGAACATGGTTCAAGTAACAAAAAGGAAGCTCAATGGGGCTGTTA
AGAAATGTCGCCTACCCCATGCACTTAGAGAACTCTGGTCATTAGAAGCTAAGAAAGCTG
AAGAAGC
>TeaL_152665
ACGTCCATATCAAATCTCGAATCTTGAATTTTTTACTATTCCCCTTGTCAATTAGAGATG
TCCACTGATCAAGAGTAACATTTGCATGTGGGTGGCTTCTCGCGTACTCCTCCCCTCTTG
CATCCTTAAGTTGCTTGTATTGTTTGTGCAACTTATAGGTGAAACCACTCAATCGTCGAC
CAAACTGTGTGTGTAAAGAGAGTCTATTAAGACCCAAAGATACAAACGTTGCCGGAGATT
CAAACTCTAT
>TeaL_152666
AGAACTTGAACTGATTAACTGGTCCCCTGAAGAATTTGAATCTAAATTGCAGGAAGCAGT
GAAGCAGACATATCAGAGAACTCTCAAAGCCGGGACTGATTTTGGTTATCAAAAAGAGAG
CCCCGAGGCTTTGGTACATGGAGCGACCATCTCTGCTTTTCTGGCTATTGCTAATGGTAT
GTCGGATCAAGGATGCGTATAGAAAGAGCAGCCCATTTGCATGTTTTACTACACTGCATG
CTTAGATGAGACTGGAGACGTATCCTATCGGCATAACCTTAGCGATCGATACAACCGAAA
GATATCAGCTTAATCCTTGAGCAACTGTCATGTGGGGCTGTAATATCTCCCATAAGCTTA
AGGCATTCAGTATTGGGACATGGCAAGAGATATCTGTGTAACTATGTGTAATTTTATAGC
TGTGGTTTGAAATGGGGGGCCAATTAGTATATATGCTTTTTCTATAAATGAGATACATAA
CTGAGAATAGGGTGGTTGGGAAAATTTTAATGTTCTTGGCCCAATTAAGAAGTTTAGTTC
TGTGTTGCAATCTTTTGGAAATGTTGAACATTAATATCGGA
>TeaL_152667
GCGCGTCTCTCTCTCTCTCTCTCTATAGTATATGTGTATGTATAGTGTATCTCTCTCAAG
ATTGAGCAAAGATTGCTGGGAAAATCAAACAGAGATAGAGAGAGAGATTCTTCTCTGCGA
CTTTTCAGCCTCTGGTTTTGTCATTAATTTTGTTCCTCCGTTAGGTAGAACTCACACGGA
TAATTATTCAGTAATCCTGAGGGTAGACAGATGTATTTCATCATAATATCATGATTGGTT
GAG
>TeaL_152668
GGAAAAAAAAAAAAAAAAAAAATTCTAACAATCAATATTTATTTTATCCCTCGTAACAAA
ATCTGTGGAACTCGCACTGGAATCTATTTTAACAGTATCGTATACACAAGAAACTCTGAT
CAAGCAGGAACAATATGAATCTAAAGTTTGAATGAAATATATATGACACCTTTTCTTTAA
ATTCAAGACCCGGAGAAGGGAAAAACTCGCTGAAAAAACTTTGGAAAACCACACCCCTGT
ACACCATATTATAAGTCATCCATGGGCAGCTTTGAAGATTACAAAAAATAGCTTCAAGCT
TCAATGGAAACTAGGGAAATAATCCGTCCTGTACTTCGAAAACGTCACCAGCCCTTTGGA
ATCTTTGCTCAAATGAAACACAGCTTGACAATTAATCAGACAATGCACAAAACGATAACA
ATACAGAAGCAGGTACAGAGCTTTGAAGCAAGCAGCATGGCGGAGAGACACAACTCTCTT
ACAAGGAAAATATTCATACTTGATACT
>TeaL_152669
CGAGAGGAGCAAGTCTAGAGAGAGGGGATGCGCTGTCTACTGAGTTTTCAACCGAAGAAA
CCGTCATTGTAGGATTGATACTGGCCAATTTCCAGAAAAGGGTTGTCAGTGAAAATTTGT
ATGCGAAATGGGTATTCAAAAGCAGACCGATTGGCTCTTCTTTGATCAAAGGAAAAGAAA
AATGATTTAAAGGGTACACCTGAAAAAAAGGAGAGAGAAAGAAACCCAAAAGAATCTTTC
AGCGAATCAAAGAGCTAAACCCGAAAGAATCTTCCGCGGAGATGTCTGTGACTGGAAAAA
TTATCACATACGCCCCCCATAATAGGTGAG
>TeaL_152670
ACGAGTCCCGGATCTCTGTGAGTGAGAAAAATCTGGAGAGCTCGTCAACCCAACGAACCA
ACGATGCATTTTGCTGGAGCTCCGAAAGCTGTGTGTTGCACTGCTGCAGAGCTGCTGCGC
CGGAGGTTGGTCGCCAATCTGTGTCTTTGCTGGTCCGGCATGAGCTGAGGATGAAGCTTG
TGACGTGTCTCCTGGTGCTGGAGAGTTGCATCTTGAGATCTGTTTGAAGGATTTG
>TeaL_152671
TTGTTGTTGTTGTTGTTGTTGTTTAGGACTTTGAATCCACCATTAGATCTGCTGCTTTGC
TGCTGAAACAGAAGGCTTCTACTCCCTCTGAGAGCTGCAGTGTAGGCTCCTTCCGCGCTC
TCCTCCGCCGCAGCAGCGTTAATGGAGGTTCTAGTGACGGCGGCGGAGGTGGTGGTGGTG
GTGGTGGCGACTCAATAATTCCATGCCTCAGTTACATAATGTCTCCCGTAAAAAGACTTC
GAATGTTGAGGCTCAATGGGAACTTCCCTTCCTTCTCTCCCGACGGTGATTTGATTGCAT
TCAATCCCGACTTTGATTCGAATTCCGGCTTAAAAATCGTTAAATCAGACGGTTCAAAAA
GATGGACATTGTTCCAAGGCCGAACAGCGTTCTGCAACTCCTGGAGCACAACGGAGAAGA
ATGTGATTTTCACATCACTGGGACCG
>TeaL_152672
ACATCAACCAGATGTTCCCCACAGGGCACACTCTGGGAGGAAGTAGCGTACCGCCACAAC
ACTGTAATCAACCCGGGAGCCAGTCTTAACTCCTGAGGCTCATCTATCTTTTGTCAACCT
CAGTGTGTCCAGGCACTTAGGTGGAGCTGTCCCATTTTTGTGAACTTTTGTCAAGTTTTG
GGTTGTATTCTAATTGCCTGTTTAAGGTTAAGATGTCAATAATGTTTTGTTATACGCCTA
ATCTCGGGACTGGATCTGTATATATGTATGTATATAACCGATGTTCAGGTGTATGTTTTA
GATATAACCGATGTTCAGGTG
>TeaL_152673
TCTTCTTCTTCTTCTTCTTCTTTTCTCTCTCCACCACCGCCAACAACAGCAACCCTTTTC
TTGTCTCTCTTCATTTGAGCCACTTCTATATCGAGTTGAGAGTAAACGGAGACAAACTCT
CCAATAGCCATGCTACAAGCACCAGCCACCAAGCCAGCAAAGCCGGTGAGGATCATGGCC
TTAATGTCTTGCTTGACAGCTCCAACACCCATCATTAAAGAGGCAGTAGAAATTAGCCCA
TCGTTGGCTCCTAGGACCGCTGCACGTAACCATTGGGACCGTTTGGAGTAATCAATAAAG
TCCTTTTCTTCGATTTCTAGGCTTGTTTGTTGCTCGACGTCTTGAATGGGGATTGAGAAT
TTCACGTCATGAAGAGATGTTTGGTTGGAAGCCATGGAAAGGAAAATGATAGAGAGTTGA
TAAGCAAGAAGATGGTGATGAGGAAGAATAGGGAGGTAGTAGAGGAGTGTGG
>TeaL_152674
AAAAAAAAAAAAAAAAAAAGTACTCTGAATTCAAAAGCTGGAACAAGTAAAGCAGCACAG
GGGTCTGAGCCTCCTGGATCCTCACAGGAATCATTATCATCACCTCCACCACCACCAGCA
ACAACCTCCTCCTCATCATCATCATCATTGCCGCTGCCACCGCCGCAAGTATTACACCCA
TTAGAACCTCATGTAGAGCTTGCAGTTGGAACCCAGATGGGAGAGGAGGAGGAAGAGGAG
AGGATGATCCCTACCTGAGAGAGAATGAGAGAATACGAGTTTTATTTACTTGAAAG
>TeaL_152675
GACTTTTCTTAACATTCCTTCCTTCTCGACCCCAAATTTGGCATCAAATGTCTCTCAAAA
GCTCAGATGCTCCTCCATTGCCAAACCCAGAAAATTAGGTTCACTCTATCTCTCTCTACT
TATATTGGCTAATTCTATAGAGATTTTCACTGACATTGTTCTTCTTTGTAGTTGTTGCAA
TGGGTTCAATAAATCGAGAGGTCACTCACGAGTTCCGTATCTTTCGGGTATTCAAAGACG
GGACTGTCGAAAAATTCTGGTGGCCGCCGGAGAAAATTCCGCCTTCCGACGATCCCATCA
CCGGCGTTCGATCCAAAGACGTCACCATATTCACTCAACCCGATGTATCAGCTCGTGTCT
TCCTGCCCCAAACACCCGACCGGAAAACCAAACTTCCGGTTCTTTTCTACGTCCACGGCG
GCGGGTTCTCCTTCGAGTGACGACTGTTGGGCCGCACGGTTATGGGCATGGTCCGGAGCC
GTGGCTCAATCACCACGCTGATTTTCAACGGTTGTTCTTAGCCGGAGACAGCGCCGGAGG
AAACATTTGCCATACACTGGCAGTTCGGGTCGGGACAGCCGGGTTGGATAATCTGAAGGT
TGTCGGTGCGGTAATGGGTCACCCGTAT
>TeaL_152676
GGTTCATTAAAATTAAATAGGAACAATACAAGTGGCAGATCTATGTTTATGGCTCTGTGT
TGTAGGCAATGAAGCTTTCCATGGCTGTGTTGTGCTTTCTTCGCCGATCTCTCTTTGAAA
ACCCTCGATCTAGGGTATGTGAGTTCCTCCTCTTTCACCTAGCCTCACCGCCGACTCGCC
TTGCCGACTCTATTTCTTCAGCTTCTCTCTCTCATTTTCTCTGTTCCGGTTTTGTCTGTC
AGGTTTAGA
>TeaL_152677
CTAAATCAGTCATAAGCATAATCATCTCATCATAGAACATACGTAATGGCATACTCCATA
GAACATAACATTTGTCGTCCAACGACTAGAGTAACCGGTCCCAGACACCGATTAAACACA
TACCGAGATCTCGTAAACTGGTCCACTTAGGACTATCTATGGATGCCATACTAGATTCGC
AAACTGGACATTCGTTCACAGAAAACATTTATCATTTCAAAACCATAGCATAACGTAGCA
CTTTTAAACATAGATCATACTAACATATCTTTACAGAAATGTTACTCACAGAGCTAAAGC
TCAGCAAGTAACATTAAAGTAAAGGGGTAGTGAACGAATTCCACATTTCATATATCCATA
AAATAAATCATTCATAAACATAATCATCTCATATCAGAACATACATAATGGCATACA
>TeaL_152678
CTAAATCAGTCATAAGCATAATCATCTCATCATAGAACATACGTAATGGCATACTCCATA
GAACATAACATTTGTCGTCCAACGACTAGAGTAACCGGTCCCAGACACCGATTAAACACA
TACCGAGATCTCGTAAACTGGTCCACTTAGGACTATCTATGGATGCCATAATAGATTTCA
AATACGGAATATTCGTTCACAAAAACAAATATCATTTTAGAAAACATAGCTTATCACATT
TCATTTGGAACATAATTCATATGAACATATCTTTACAATAACGTTACTCACAGTGGGCTT
CCAGAAACAGTTGGTCAGTCTTCGAG
>TeaL_152679
TGCTGTTTCCATAGCCTTCACTTTCATCAGCTGGTTCTTGCTCGCTGCCTCAGCTGTTGT
TGACGTAATTTGGCTATCCAAGTACTGACTTGCTGCGCATCCTACACTGGGTCGCTCATC
TTTTATGAATCTATGTTTTAGGTGTTGTCCGAATTGTTTTTATCTCATAATTATCCGAAT
GGTTAATTATCTCTGCTTATGGAAGCAAGTTCAGCAAACTAGGGTACTGTGTTCTCTGCA
AAGAACAAAATGGCCTTTCTGGTTTGTGATCCGAGTGGGTTGTACATCGATCGTTAGGCA
ATAGGATCAAAGACATGTAGATTGAACTTGAATCTAGATTATCTAAGTTGATTGAGATTG
AAATTGAATCTAGATTATCCGATTCATGAAACATTCAAGGATCATTGAGAAACAAGATCT
AACTTGATTTTGTAGAAGAGATGTGAATAGTTAT
>TeaL_152680
AGAGCTTCTCTCTCTAATTTATTCTTCTAGGATTTGCGCAGGCGATGCTTGGGGTAGGGA
AGGGGAACTTCGGCCTCTGGCCTCCTCCTTCCTTCTTTCTTATTTTTCTTTATTTTTCTT
TCTAATAAGCTTTGGAAGCTATGTCTTTCCATCTTCTCCCTTCTTTGTGAGATGTTCTTC
TCCTTTGGTGGAATCTAGATCTATCTCCCATTTCTCCCTCCTCTCTGTCTTACCCAGCCA
TGGCTTTCTTTGGACACACCATCTCCCTCTTCTCTCGTCTCACGCCGACGCCACCACTGC
CAACAAATCTGTCATCACTCACTAGATTGGTTGCCTCTATGAACCCACAGCCACCAGATC
TGCCATCATTCACTCGATGAGCACCCTCCTCGAACCCATCTCCACCAGATCCACTGGTAT
TGCTGCCAGTCCTCCACTGCCATGGCTAGGGATTAAGGTCTGGGTTTCTTTTTCTCTTGT
TTTGTTGGTGTTTGGTTGTGTGATGAATCCATCGGTGCTTGATTGTGTCTTACTTTTTCT
GTGGA
>TeaL_152681
ATCAACAAAGAAATGAAGTGCAAAGAGCATTATAACTAACCTTACCAATCCCAACTAGGT
TGGTACTAATATGATTGCCCAATCCCTTACAAGCACACCATCACATTTGGTGAGCAACCA
ACCAGAAGAAAAACAAAACAAAAGCAATAGACAACACAAGACCCAGCACAGCAAAAGGTC
ACCAACAGCTATCATCCTACAAAAACCTCTGTTTGCAAAGACTCCACTTCTTGAGCATCA
CCTGATGAAGAACTCTATAAAACAAAACCAGTTCAGTAGCAGCACATAATTGTGTAGCCA
AAAGCAGCCAATATACCAGCAGCTGCCCCATTACCATGAGTATCAGAAAACCAGCACTTC
ATTCACCAACTCAATCAACTCCCAGCATCAGACCAGCTAATAAGGCAAAACCAGAATTGC
AACTACTGCAGCATCTTAGACCAAGACATCTCTACCTCTTCACCCACATAGCAAACCAGT
GCAAAAAGCAGCTCCAAAACATTGAGGGTCCAACAACAGCAGCTCCAATCAAGAAAACAT
TTTGTTTTGCATTTTTGTTGACATAGTACTAATAAAGCATTTAGACCATAAATGAAGCAG
CTAACAGATTCAGTGAAACAAATAACATAATCAGCAGAGCAAAACCAGAACAGATCAGCA
AGATCAGAGTAGAGCAGATCAGCATACAACATTCAGCTCCAATCAAAACTAGAAGCAGAT
AACATATCAGATCAGAACAGATCAGTATTCAGAGCAACATAACAGAGCCACCATCTCAAC
ATAACAGCGCCACCATATCAGATCAGTGCAG
>TeaL_152682
ATTACATGATTTCCCCCTCCCTCTCTCTCTCGGTGGGCACACTCCGTCACTTCCTTTCGC
CACACCCCTTTCTCTCTCCGGTAGCATCTCCACCACCTGTAACCCGACAAAACTCAGCTG
CATACGGAAGCAGATGTCAATCTACGCTCTCCCTTTGGGAATCGTTTCGCTGCCCTAACC
ATCCACAGGCCAGAGAGAGGCGCAATGAAAATTGGAGCCGATACGCCAACTACTGTTTTT
TAATGTCAGCTACCATGGAACAAGAAATGCTTGGTTCACATATCTCAGCCGTAGAAAGTT
GCACAAAACACTCATATGGGTATGGTTCCTGCAATTGTCTGGTCTCATTCATGTAAGTGT
TCTGTACCACTTTCTGCAGCATTGTTACCTCTGCCACCAGTCACCACCATTGGCCCTCAC
GGTGATTAGAGCACGCAACAAAAAGCATATTGCTGTTCTTTCAATACCCATTTTGATTAG
GTCTGCCTTTGGGACTCATTTCGCTGCCCTAACCATTACAAGCCATAGAGAGAGAGAGAG
AGAGGCGCAACAAAAAAAGAACAACCCTCCCGGCACACTTCGGGAGGAACCCTCA
>TeaL_152683
TATGGAGTATATATATATATATATACTGATAGGAACAGACTAATCAAACAATCACCTTTA
CAATTTACAGAGACAATGGGGAGTGATTAGGGGGCCACCTTTAATTTCTTCTCTCTCTCT
CTCTCTCTGGAGCCTGCATCCATCTATTAGAAGTTGGAATTGTTGCGATGTTGTTGTATT
TATATCTTTCAAAGTAGTGGAGAACTTGGTGTGGATTGTTGCTTGGAAAATGAAGAATTT
GGTCACTTCCTTTGTCAGTGTACCCTCCCTTTGAAAGGGGTTATGTTTGATATTTGCTGT
ATCGTAAACAATTACTGATTTTGGGCTTTAATGGAAGTGTTTCTGTTAGATTGAAAATTC
ATATTCATGTAATATTATTATCTTGTTCACTGTTGGGAGTTTGATGTGAAAGCATTTCTC
CTTGATATTGAAATAGCCAATGTTGTTACCTGTTTTGTTACCTTTCATTTTCCGTCCATT
TGAAATTAG
>TeaL_152684
GTAACAAACAAACCAAAAAAATTGCATGATCATGGGTTCATTCATGAGAAGTGCAACAAT
TGCCTTTTGTGTTGCCTATCTTACCATTGCAACCTTTCATAATTGCTTTGGAAAATCCAA
TACCATTTGCAACGAAACCGAGAAGCAAGCCCTTCTAAAATTCAAGCAAGATCTTAAAGA
CCCTTCAAACCAATTGTCATCTTGGGTTGGTGAGGATTGTTGTCAATGGGCAGGAGTTGT
TTGCAACAACTTAAC
>TeaL_152685
CGAATCCATAGATGTCACTCCACCCGAAATTCCGATATCGTAACCGAAGATGAGACCACC
CATGGCTGCAACCATGCATGTTAGGGTGACATAGAGGGTGAGCTCACCGGGATATTCCTT
TCCGGTACCAGGACCAGGGCCGAAACCGGCTGCTGGCATGTTTGGTTATCTGTTCCGGTG
ACCGGGGTAGAAAAGAGAGAGAGGGGGATTGTGAAGAGGCACGGTGGTGGAGAAAACACA
CACAGAAAAAGAGAGAGAGAGAGAGA
>TeaL_152686
CCAAGAGGTAAGGGTTAGTTCATCTGCCTTGTGTTGGAAGAACTTAGAAAGTAGGAGAGA
GCACTGAAAGAGAGAGGGAGAGAGCAACGTAAGGAGAGAAAAAGAGAGAACTGAGAGAGA
GAAAGAGGGAACCGAGAGGGAAAAAGAAAGGAGGAGAAGGAGGAGGCTTAAGAAGTTGTG
AAGGGATTCACCAAATTGAAGATTGTAGGTGAGTAACATGAAGGGTAACGTTAGAGTTAG
CATTTGAAGATTCTTAAGATAGCCTTCTTGGAGTTGTCGCTTGGGCGAAGTCTACATTAT
GAAATTGTGTCTTGTGAATGGTTATATTTCATTTACTTGTGTGGGTG
>TeaL_152687
CCAAGAGGTAAGGGTTAGTTCATCTGCCTTGTGTTGGAAGAACTTAGAAAGTAGGAGAGA
GCACTGAAAGAGAGAGGGAGAGAGCAACGTAAGGAGAGAAAAAGAGAGAACTGAGAGAGA
GAAAGAGGGAACCGAGAGGGAAAAAGAAAGGAGGAGAAGGAGGAGGCTTAAGAAGTTGTG
AAGGGATTCACCAAATTGAAGATTGTAGGAAGTTCAATATGTCAAGCCTTGAAGAGTTTA
GCCTTGAACAAGGAGCCACTGTGAGTAACATGAAGGGTAACGTTAGAGTTAGCATTTGAA
GATTCTTAAGATAGCCTTCTTGGAGTTGTCGCTTGGGCGAAGTCTACATTATGAAATTGT
GTCTTGTGAATGGTTATATTTCATTTACTTGTGTGGGTG
>TeaL_152688
CAGAGGAACACCACCGACGACGGAGGCTGTTCGTCGAGCCATTTCAGAATCTTGTCTCGA
TCGCTCCCCGATCGGGCATCGCCACTGAGGTCAAGCAGCGGTCCGACGGCGTAAACCGGC
GGCGATTCCGGCGAGACTAACAGGGACTTCATCGCACAGGATTCGAGCTCTTCGAATGTA
TTTACGATTATGCCCTTGGTCTCTATGAACCTCCTGGCGTGGTTGAGAAAGCAGTTGTAG
CCGCCGTGCTTGTTGAATAGAAAGGCGGGTAGGACCGAGGTAGGGACCGGGTTAGCGTAA
CTCGGGAAGTGAGTCACCGAGTTCGGATCTGAGAACTCAGTTCCAATCAGGGCATGGCGG
ATTGGGAGGTGGAGCATGGAGCCGAGAAAGGCGGCACTAGAAGGAAAGAAGAGGTAGGTA
ATCAGAGCAGAAAGGCGGCACTAGAAGGAAAGAAGAGGTAGGTAATCAGAGC
>TeaL_152689
AGAGAGAGAGAGAGAGAGAGTTGTAATCAAGGGTCGAAGTGATTCAACATCTTCAGAGGA
TGAAAGCCATGACGAATAGTGGCTTCCCAAACTTTATCAATGTTGAAGACGAAGTTTCCA
CATTCATTCACATTCCAACCTTCCAAAGCATGTATTATCCCAGCAATCCTCCATGCACTC
ATCACCCTTCTCGGCAACCAATTCTCGCAAGAGTCAACATTTTGGAGATACTTGGGAGTG
GCCAATGAGGGTGTGTAGTGATAGAAGCAGTCACTGCGAATTTTCTGTGGAGGGAATTGT
GAGAATGGAATGAACATTGTTCCCTTTAATGCCTTCATTTGTTCTCCTTCTCTCAACCCT
TCTCCCACTAACCATGTCTTGAGAGCATAAGTTTTGGCAAGGACCAAATTATTTGAAGCC
TCAGTGCCAAGCATTAACTTAAGCTTGTTATACTCATCTTCATATAGTGTGGACACCTGG
ATGCCTCTTTGGCATAAAGCTAAGGCAATAGAATAAGAAACTTTGGATAAAATGCCTCTG
AGGAGGACTTGTGTTGTTCCTTTTGGAATGCTATTTAAAACAACAGCAACTGCTAAGCTA
CTCCCATCCACCACCTTCACTTTGAGCTGAGGGTTCCTTCTTATATAAAGCTCTCCATTC
TTATTTAGTTCCTCCCCCTGAATGTTATACTTAGGTATAGCCCAAGTTTGTAATTTGAGA
TTTCCAAAAATATTTCTCTCAACCACAAAGGTTCTACCATAAATCCGTGTAACCATCATG
GACCAAAATGTCACAGGCCACATTACCCACAAGTACCATTTGGAGGCCTGAGGCCTAGAG
GCAAGAGAGGCAAACCCAAGCCGGAGGTGGTAGATGGACTCCGGCGTTGTCAAATGTGTC
AAATGCACTGCATCCGGCAATTCCTCGGGTCGACGGAGTGAGGTTTCATATAAGGTGTCC
GTAGACTTGTCCAAAGTATCATAGATGTGATCGTAGATGGGCATGAAGAGTGAGTAATTG
GTTCGAAATTGAGTATGGTGCAGAGAGTGAAACGAAGGAGTATAGACAAGATATTTGAGG
GGAGGGAAGAGGGAGAAGAGTCTCTTGGGGATGAGCTCGAAGTTGCAGTGACCTAAGTTG
TTCATGAAATCAATGAAAAAAACATAGCCAGCTAAGGATGCAATTGAGGCAGTCCCAGTA
AACACAGCAGTCAGCATTGGTATTGCAAACAGCATAAAGTATGCAATGTGCTCCCCAAAT
GGATGAATCACAGATGAAATGGGCTCAGTGACAATGGAGGAATGATGGTGGGAATGATAG
CGAGAGTAAAGATAATGATGGTGAAGAGCTCTGTGGAGCCAGTAGTAGAGGAACTCCACT
GGTCCCATATGCAGCAAAATTGTTATGATTACACCATCTGTTCTCCAAATAGGTAGGTGA
GAAGCACCCTTAAGTGCCATGTTCCCTACGTAGAATAGTGTCCCATTGAACAAGATTTGG
TCATCCCAGTTGCTTTCTCTGTCAACTTGCTCAAAATCAATGGTCTTATCTACAATCCTG
TTGGTGCCTTTGGCAGTTCGGTAGCGAGAGAAGCTGATCCAGATTTGGTTGTGAAGCATT
CTTGACATTAGAAATGGGAATATCAGCAAATTGCCTAAGTCCCTCTCTTTCTCATCCTTC
ATCATGTATGAGTATATGCTATGAACCACCCACGGTGCCAATACCATGTACTTGAAGCTT
CCAAGGTGTTTCCATGGCCAGTCAGTGAGCACTCCAGGTTTAGAAGCCATACTTCCTCTT
TCTCTCACTCCTCTTCCTCTGACTCCCTCGA
>TeaL_152690
CTCCAATCCAATTTGCGGGTGGCCCCAATCAGGATTTGGTTGGGGAATTAAATGTGATAA
CAGTGGTTGCCTGAGTGCACCGAATTCATGAGCATCTATGGCTCTGTTTTCTTGACCTTG
CAAGACCTCCAACTGTCTTTTTGGTGGATGCTCAACTGAGCCCTTAGATAAGCCTTCACT
GACTAAAACAGTAAACCCAGGAGTTGATGGATCCAAAGGGCGTTCCCTCTTTCGATCAGT
AAGAATGGAAGAGCACTTCTTCTTGACCTCTTCCGGTTCAATGTTCCAATGAGAAATCCT
TTGAGGACGAACAATTTTCTTCGATGGGGCATCCCATTGCACCTTCAGACATCTCCACTC
TGAACCAGGCCACCTGATGCAATCAATATTATCAATGCCAACTACAGTCCCTGCAAATAT
GGAGCACTTTTGTTCAGGACATTCTTCACCATCAAACTGCATGCTGAATCTTGTTCCAAT
TGAATAGTCATTTTCAGCTGACTTCATGTATCGATCATAAGGGATTATAAATTCAGCAGG
ACTTGTCCAAGGACGGTAATACACAGTAAACATGGTTCCAGTAGAAACGGCATGGAAGGC
ACTTGCCAGTATGCCATGTTGCATGCTGACACCAGATATGACAGATGCTGGTATACTGAT
TTGTGATTTTGTTGCACGACGGACCCCCACATAAAGTTCTCCATTTTCCCCTCTCAGGAA
TATACAAGCATCACCAACAACAAGCTTCTTTGCACTAACAAATGTACTCCAACCACTACT
AAGCAAGTGTCGCTTTGGATGCCCACGATATATATGGCGGAATCGCCATTCTGAACCATG
CAAGTCCTTTGCCACCAGTTCCTGTGTAGGTGGTTCCTGAGACATGTCCAAAGGAGGAAA
GCATTCATCAGCGTATCGCTTAGGGACCGAGAATCCACCGTGTGTGCTTTGATCTGATGG
CGTAAGCCTCTTCCTAAAAGAGCATGCATTAATTTTCTGATGCTGACATTGAGAAGTTCT
ATGCTCTGGACTTGGACCCTCTGGAAGCAAAGTAATCTGTGCAAACACCTCATCGGTGTA
AGGTTCAGCCTTTAACTGAACGTAAACAACCTTGCAGAGAATCTTAGAAGGTAAATCGTA
GATTGGCATCTCCACTTTACCATCTTGGTTTGAATATGCCTCAACCTGTTCTATGTGACC
TTGAGGGAAGTAGAACACCTTATCCCCAGCGCGTGGGACATTAACCAGAGGTCCCGCACA
GGCATGCCACAATTGAGCATGCAAATCATCTTTCTGACCTTGGTTGCATCTGTTATTCTC
GGTTTCAACTTCCACGACCTTGTGGCTGAACCTTTCGTTACCAGAGCTTGAATCCATCTT
CTCGCTCTAAAATGAAACAGGCAAGAATAAAGAAGAAAAATAA
>TeaL_152691
ATTTAGTCGGATTATCTTTAACGGGTTCAGGTTTGACCAAGAATGATCCACTAAAAGCTC
TTCAAGTCTTGCCTAGTTTGGTACGTCTTGTTCTTGTGGATGCATATGATGGGGAGCAGT
TGTATTTTGAGATCGGACGGTTTCAAAAACTCAAGGAACTAATCCTGAGAGGGTGCAAGG
GATTGAATTCAGTGATAATAGAGGAAGGAGCATTG
>TeaL_152692
TTTAAAAAAAAATTCTCAATATATAAAAAATAAAAACAAATAAAAACAAATTTTAATTCC
CTCACTATTTTTCTAATATCATCTCTATCTCCTCCTTACCAATCCCTCTTTCCTCCTCCT
TACTAATACCAAGGGATTACTAATCCCCTCCCTATTTCTCAAAACAAACACTCTATTCTC
AATTCCCTCCTCACTATCAAACCCAATTCCCTCCCCATAACCCCAAACAAACGGGGCCTA
TATGAATACTGTTTGTCATGCCTCTTGACAGGCTTAAGTTTTGGGTTTGTTGTGTTGCTA
TATCTTCTATGCAATAATTTGATTGAAAA
>TeaL_152693
AGTTAATCATTGATGCTGAATAACTTCTCCAACACAAGACCCTGTTACTAGTTGAGCCCA
TACCTTTCGGAAAATTTGGGCTGTGGCCTCGTCCATAAGCCTAGCTGCCTGAAAATAAGC
ATCTCTCCATCTGTGATTCACATAAGGAGTTGTATCAAGAAAAATGGGACCATGATCCGA
ACGTTGAACAGGAAGAGCTAGTAAGAAAGCATTCCTGAATTGTGTCATCCACTCGATTGA
CAACACAGCACGGTCCACCTGCTCATAAGATACCTACAATCCCTTTCTATTATTGGTCCA
AGTAAAACCAAACCCTGGAGAAGGAACCTCAACCAGCCCCAACTGGCCCAGAAAATCTAC
CAACCATTGCAT
>TeaL_152694
GTTGCTCCATAATCAATTCCTTCGACCGTGATAAACACAAACACAGAAATCATATCCAAA
CAAGGCAAAGAAATCCAAAAGTAAATAGAAAATAACAAAAAATGATCTGAATAGATAAAC
ACACACACACACACAAAGATAACCACAAATCTGAGATCTGAGATTTGTGTAGATGGCGGA
AGAGTCGCTTGCTTCGTTCGGAACGCCCTCACACTCGGCGGCCACACAGATCTGAGGCGA
TTTCGACAGTGGTGGAGAATCTGGATTTCGAGGAAGAGAGGGAGAGAGAGACCTCAAACA
GAGGCCGGATCCGGTAAGCTCCGGCCATATTCCGGTGTTGAGGACTCCAATGATGACGTC
GTCGGCGTAATCGGAGTTA
>TeaL_152695
CGAGTGTGTAATTTAGTGTGTGTTCGTTCTACAACTGTGTAGGTTTGGCACCCAAGGATG
CTGATTAGCCTGCCTATAGCCCAGTGATCTGTGGCCAAGCACCGGACCAGAGCTAGAGGC
ACTGACTTAGACTCATGTTTTGTCAAGCCAAGCATCGTGCTTCATATTGAGGTTCTGAAC
CTGCACAAGTCACGGTTATTTTGGGGTGTTTCAGTTTCACCCTTTTTGTCTCTATTAATG
TACTGAATGTCTAAGACTTCTGATTGTACAGTTATGGTGTAGGGAGTAGGTCCCTAACCT
GTATGCTACTTTGTATATGTGTTTTTGGTGTGTAGGCATACATATGGCTATGAATGTGGT
TATGTCCATAAAAGTTTTCCCATTCAGGTTATCACAGCTCATTGGACGATGTAAACTATT
ACTAATTGGCTTCTGCCAGCCCCTTTACATTGCATTACTGTCATTACTGTTAATCAGACC
TTTGGTAATTACGGATTATTGGCCGGTTACGACGCTAAACCTACAGGGGCGGGTTTGGGT
CATGACAGATTTGGATTACAGTGATCAGGCCCGGGATCAAGAGCATGACCAGGTTTAGAG
GCGTTTGCCTGGACTCTGTTTTTGTCAGCCAGCCTATGTATCTCCCGTGGAGGTTCTGGA
TATGTCAAGTGATTGTCGCTAAGTGTTATAAAGTTTAAGTTCTGTTTTCTTGTTTGGTTA
ATCAAGTCTGGTGTATTTTTGTAAATAGGGCTAAGTCCCTTTTTGTCTAATCTGT
>TeaL_152696
TTTCTTTTTTTCTTTTTTCTTTTTCTTTCTACAAAGCTCTCTCTGTTTTCTTCTCTTTCT
TCACTTTCAGTTTCAGAAATCTCTCATGGCTTCCATTACTTCAGCTTCACCAGCTCTTTT
TGCCACCCTTCCTTCCACTCCCAAGCTCAAATGCAGCATCAGACAAGCTACCAATTTCTC
TTCCATGGGTGGGGTGAAACAACTGCCAAAGATTCAAATCACAAAGGCAGCAGAAAGATC
TTTCCAACTCCGCCGTTGCTTCAAGAACACAATTTCATGCTCCGTTGCTCAACCAGAAAC
TCTGGAAATAGTGCAGAGCACAATAGCAAAGCAACTGTCAATTGATGAATGCACTGTTAG
CCCCCAAACCAAGTTTGCTGATTTGGGTGCTGACTCCCTTGACATTGTTGAAATTATGAT
GGCACTGGAAGAAAAGTTTGGAGTGTCAGTCGGAGAAGGTGGTGCTGAGAATATTGCTAC
AGTTCAGGATGCTGCTGATCTGATTGAGAAAGTGAAGGCTGCTTCAGCTTAATAAGTTTT
GATCAAATTCAAAACATAACTGCTTTTCAAAAACATATCTAAAATTATATGATTAGGAAG
TGAGTTATAACGCTGCTTCGTATTGTTGTTGTTTTCTTAACACAATTTGAGATTTTGATG
CATGTATTGCTGAAGCCATCTACTAGCGCTTTCAAATTTTCCTTTGCAACGAAGGATTTC
AAATAAGTGAAAATTTTATCTAAATTTGAATGTTAGTCGAATAAAAATAGTCGTGG
>TeaL_152697
TTTTCATCTAGAACAGAGAGGAAACTTCAGAGACAGAGAGAGAGAGCTTCGGAGAGAGAG
TCAGAGCTTCGGATCAGAGTGAAGATCTGGGTGAAGATCAGAGCTTCGGATAAACTTTGG
CTTCGGATCAGATCGGATCAACTGCAGCTTCGGGTAAACTGTTTTCTCTCTTCAACCCTC
TTCAGATCGACATCAAATCCAGGACGTAGAAGTCTTGGATCATCAACAA
>TeaL_152698
GGGCTTACATTCAACAAATAACAACAAAACAAAAATGAAGCCTCAGCTCTGAGTCCTTCC
ATGTCAATGCCTTGGCGGAGGCATAGCACCTGTACCTCAGTCCAAGAGCTTCCGAGAAGA
TCAAAATTTTCGGCGACAAAATTTCAATTTGTTCAAATTAAATCGGAGCCCTCGAAACCC
TCTACAATTTGATCTTTGGAACTAAGGTCTAAAACCTAAACCTAACTTCTCCTTTAAACT
GCCCTGAACATAGCAAAACCTCAGCACATAGATTGAGATTGAGAAGCAGCCCTCCAACAA
CTGTAGCTACCGGTAGCAACCTCAGCACTTCCATCTAGATTCCTTCCAAAGAGACCTCTC
CAT
>TeaL_152699
GGGCTTACATTCAACAAATAACAACAAAACAAAAATGAAGCCTCAGCTCTGAGTCCTCCC
AAGTCAGTGCCTTGACGGAGGCATAGCACCTGTACCTCAATCCAAGAGCTTCCAAGAAAA
TAAAAATTTACGGCGACAAAAATTCGATTCGTTCAAATTAAATCGGAGCCCTCGAAACCC
TCTACAATTTGATCTATGGAACTAGAGTCTAAAACCTAACAGGTTTTGATGAATCAACGA
TTTTATATAATAAAAGTAACCAAAGAAAAAAAAATCAGAGAGAGTGAGATAACCGAGAGA
GTGAGAGGGAGAGAACCGAGAGATATGAGGGAGAGCACAC
>TeaL_152700
GTATTATGCACAGGGGAACTACAGGGATGCCATCGACGAAGGATTTTGGAAAGCCGTGGA
AATGGATCCAAATAATGATTCGGTGAAAGAGAAATTCGAAAGGCGCAGAGAAGTCGTTGG
AGCGTTCTTCAACGACGTGGGTTCAACCTGTGGAGGCAAGACTTCACCTGTTCTCGCGAC
AGGTCGGTATATATGAGACGAAGACATGACAGGAAGGCTCGGCGGCGAGGGCCGGTAGAG
AGAGGGAAAAAGCGAGAATCAGCACCATCATACGTAGATCTGAGATGTTTCGGAGAAAGA
AAACCCAGACTCAACACCAACGCCAGCGGCGGCAGAAGGCGGATGAGATCGGCGGTGTTC
CTGACAAGTGCCATCGGAAACCGG
>TeaL_152701
AATTCATTTGTGCTAATATAACAGTAGCTGTCGTGGAGAAGTCACATGAATATACGACGA
GACATTCGACCAAAGATAAAATTGCTGGAAATTGAAAAAACATTATACTTGTGAAAAGAA
GTTCCAGAAATGTACTATGTATTGAACTCACTGGTTGCCACCGCCATTGCATTTTTCTTC
CTGGTGAGAAAATAGTACTCCAAAATGATGCGTAATTGACCATTCTGCAAATGAATCAGG
CCTTCAAACAAAAAATCCCGGCAGGAATTCACTGTGAAGCACCAGACCTCTAATGAAGCA
AGAGCACCTTTGCATGGTATGCACCAAAACAGCCAGTGTTCTATCTGCTTTGAAGTACCT
TTTTTGGATCAAGTTGACCACTATAATAACTGGAAGGAACAGCAGAGA
>TeaL_152702
CTACTCCTCTCAAACCCTAAAAATTCACTTCTCCGTTGGCCCTCAAACTTACCCGCCAAT
CCCTCTCTCTCTCCGCCACTCCTAAACCTCTCTCCCCCCTCGTCGCCGCCACTAAGAAAG
CCGTCGCCGTCCTCAAGGGCACCACCAATGTTGAAGGCATTGTAACCCTCACTCAAGAAG
ACAATGGTCCCTTGTCTTTCTAACCGTTCACCTCTCTAATTCCAATGAATAATATATTTA
TGTAATTGAATTGAAAGTGCGAATTGTGAAATGGGTATTTGTTTAATTGAATTGAAAGTG
AGAATTGTGAAATGGGTATTTGTTTAATTGAATTGAAAGTGA
>TeaL_152703
CAAGGATGAGATGAAAAGGATGATGATCGCAGCTCTCCTCTGCCTCTTGCATTCTTCTTC
TAGAAGACCAACCATGAAAACAGTATACCATTTTCATTCTTTCAAGCTAATTATGCACAC
CCACAATGAAACTTCAAAGTAAAAGGTTCATAGTGTTGTTTGTATTTGGCAGATCCTGCA
TCTGTTTGAGGAGCCAGAGCACTGGCTAAAGATGCAGAGAAAGAGAGAGGAGCTCTTTAA
TGGAATTGAGATTAGTTCCAAAGCCGAAACAGGCATGCGTAGATACGATGATTCGGATTC
TAATTGATCTTGTCTCAAGTTTAGGACTTGAGTTCGGAGCTGAAGTTTCAGTCTGAGCAG
TGAATGTTTGTCATTTTGGCATCATTGTGAACTAATGGTTTATATATTGTCTACCTATTA
TCTAATGTTACATCTAAGCTAAAATCCAACTAAATATTTTATCCGTTAACGGGTG
>TeaL_152704
CCCTTCAGAACCAGCTGATGAAAACGATCAGTGAGTTCTATAGGAAATGTTTGTGGGTTG
AGAAAGGTCCAGAGTCGTCGTCGTCCGGCTATGCTCATTATGGGTGTCCGAAAGTCAGTC
ATGTCGTCGTCGTCGTCGTATTGCCGCACTTGTCAAGTTTATTCTGCCTTCTCATGATCC
GTGTCAAGTTGTATTAATAAACTGGGATTTGGTATTTGTGGTCTAGTATGGATCTTCTTT
ATTCATATTATGCATTGTGTCTGCCAGTTTTGTCTGGTAAGAATTTTAAGGGAGGTTATC
GTTACTTTTTAAGACAGGATTTTGCCTATCTGTTTTAGTGGGTTTGTTGACAAATATGCA
TAAGATTGAGCTATATAGGCTATATATAAACTGTATTCTTCCTCTTTTAGGATTATAATT
AGGGATCTGTATCTTACAAAATGTGGGGACCAGGAAAGTGTAGTCAGTCGACTAAGTTGG
GGTGTGACAATTGTTTTTTTTGGTAGTTTGTTTTTTCCTCCCTTTTTTAAAATCTTAAAA
GGCTTGTGTTTAATAATTGTTAAAGAAGTTTCTTTTTG
>TeaL_152705
ACAACTTTGATGGGCTTACCATCGACACTGATGGTCTCATTGTCTACTGTTTTCACTTCT
GCCTTGAAAATGCCAAGCATCGAATCGTATTTCAGCAAGTGAGATGCGTTCTTCACACCG
CCGCTATCGTTAACCACAACAACATCGATTGGCAAGTTCTTGCGGCCATGCCAGCACCTG
AGGAAGTTCCTGCCAATGCGTCCAAAACCGTTAATCGCCACCTTCAATTTGGCCACTGCT
TCTCCCTTAACAGGGGCTGATCCTGCAGTCTTGGTGGTAACTTGTGAAGCCACCACATCA
AAGAATGAGGCCTCCCTAGCATTCTTGGCGTAAGTCACACATCCACCAGATCGAAGCCCA
GAGAACTCTGCTACTTCTAGTCTCTTAGAAAGGCATTGAGCGGGGAAGGAGTGAGTGGTC
TTAGAGGGAAATAGTCCAGTGTTAGCTGGGATTCTTGAAGAAGCCAGAG
>TeaL_152706
ACAACTTTGATGGGCTTACCATCGACACTGATGGTCTCATTGTCTACTGTTTTCACTTCT
GCCTTGAAAATGCCAAGCATCGAATCCTATTTCAGCAAGTGAGATGCTTAATGTTCCAAA
ATATCATGAAGCCACTCGCGTTCTTCACACCGCCGCTATCGTTAACCACAACAACATCGA
TTGGCAAGTTCTTGCGGCCATGCCAGCACCTGAGGAAGTTCCTGCCAATGCGTCCAAAAC
CGTTAATCGCCACCTTCAATTTGGCCACTGCTTCTCCCTTAACAGGGGCTGATCCTGCAG
TCTTGGTGGTAACTTGTGAAGCCACCACATCAAAGAATGAGGCCTCCCTAGCATTCTTGG
CGTAAGTCACACATCCACCAGATCGAAGCCCAGAGAACTCTGCTACTTCTAGTCTCTTAG
AAAGGCATTGAGCGGGGAAGGAGTGAGTGGTCTTAGAGGGAAATAGTCCAGTGTTAGCTG
GGATTCTTGAAGAAGCCAGAG
>TeaL_152707
TTGGGGTTTGATATCCAAGTGAAAACATAGTATAAACTGAAGGAAGCTCTACAAGTTCCT
TCACTACAAGTTCACAAACAAATCAACAATAATTCCAACATACCTGAAGGAAACTTTACA
AACAACAATCAACAAACTCAATGAAGCTGCTTTCGGTCTTATTCGAAGAGTTGATTCATA
ATCAATTGACTTGTTTTTCACCTTTTGCTTTGTTGTGCTTTGAAGAATTGTATATAGTTT
TGCAGCAAGTCAAGATTTTGATTGAAGGTTGTTCCAGCAGAAGCAAGATGGGGCTTCTCA
AGCAAACCGAATCGATTTCCAATACTGTTCACGAACTTACAATTGATTTATCGACTTTGC
TAGATATTTTTCCTGCGAAAGATGTGAATTTGAATGAAGATGTTGAAGAATTGGTTTCTC
TTATCAGAAAACAGTATTCGATGATGAAGACAATTTTAGATCCTTCTGATGATAATCTCA
GGTGTGAAGTATTGAAAATGCTTGATCGAATCAAGAGAGAGATTGTTCCTGATCAATCTA
AGCTCTCTGGAATCTTCGATCGATTGCAATTACGGGATTCAACGAGTTGCAGAGACGAAA
TCGAGAA
>TeaL_152708
GAGAGAGGAGACGGCCTTACAGACAACTATTAACATCCTGCAATCGCGAGAGTTAATGCC
TGATACCTCTCTTCAGTAGATGAGAGTGAATAGTGGTTGTTTATTGCTACACCAAGAAGG
AAATGCTGACACCATGAGGAAGGCAATAGCCAAATCTGCACTTTTAAAAGCCAACCAATT
CGAAATCGGCACCTGACTCATAACTTCCTTTATCAT
>TeaL_152709
AGATTGCATCAAGATGCTTGTTGGAAACAAAGTTGATAAGGAAAGTGAGAGGGTTGTAAC
AAAGAAAGAGGGGATAAACTTTGCAAGGGAATATGGATGCCTTTTTATTGAATGCAGTGC
AAAAACTCGAGTTAATGTGCAGCAATGCTTTGAAGAGCTTATTTTAAAGATTTTAGATAC
GCCTAGCCTCTTAGCTGAGGGCTCCAAGGGTGTCAAAAAGAATATCTTCAAGGAGAAGCC
ACTGCAATCTGATGCAGCAACCAGCAATTGTTGCTGATTTTCTTCCTTGCTATCAAGGTT
CTCGCAATTCTCAGTTACAAGCAGTTGTTGCTGATGCCCTTCTACAATCTCAAAGTTTCT
AATATTTCCCAGTCCTAACTCTAGTGTTTGATTCCTCATCACATCCACGAGAAAATTTTT
TATACCATATTTGTGTAATTTCCACTCTTTTTATCTGTAAACTATTATCTGTACCGTTGA
AAATGAATTTTTGAACGTAATGTCAAGACATGAAAGGAATTCTTAATGAAGTTTAGCATT
TTGAAGCTCATTTGCTCTGCG
>TeaL_152710
TCTCTCTCTCTCTCTCTCACATCAGATCTAATCCCACACACCCATCTCAATCCGTTGTCC
TCCTCCGCTGTCCTCACAGCCGATCTCCCTCACCGCCATTGCCGATCTCCCTCCGCTGTC
TTCACCGCTGGTCTCCCTCACCACCGTTGCCATTCCGTTGTCCTCCTCCGCAGTGCCTTT
GCCGATCTCTTCGCCGCCGCGTTGGTTCTTTCTCTGGTTCTTTGGTCCATCTCATCACCG
CCCCTGTGGTTCATCTCTAGTCAGATCTGTATTTTTTTTTCATAGATCTAAGGATATGAC
TGAAGGTGAATGTACGCATAGTGTTAGATCATCTATGTTTCTTCTCTATTTGTGTTAGAT
CTAAGGATACGACTGTTTGTGTTGTATATCTGTTTGTGTTGTAGATCATCTCCGATCTCT
GAATGTATGCATAAGATCTCTGTTTGTGTAATATATTTGTTCAAAAAAAAAAAAAAAGGT
CGGGGTTTTTTTCGGGGTTGGAGAAACCCGATCCCCATTAGGGGGCAAGGATGGAGACGG
TGATAGGTTCCCCGTCGGGGATTGGGGCTGAGGAAATTTCCACCATCGGGGATCGGGGAC
GGGAGTGTGATCCCCGACCCCGCCCCGCTCCGTTGTCATTCCTAAACCCAAGGTCTG
>TeaL_152711
TCCCCTTTTATATGACGGGTAAGAAATAATTAGAATTTAAAATTTCCAAAAAAAAAAAAA
AAAATCATCGTTCACACCTTTTTGTCAATGGAAATGGTGAACCTGCTTTAGATAACTAAC
CGGAAATTTCAGATTTGGGAGTGAGAAGTTAGCTTCTGGTCTTCCCAGCAAGAACTATAA
CAAAATAATGACAGAAATTACAAACTTGGATGCAAGAAATTTAGTAATAAGATCAGCCAA
TCGGATTGTTTGTATCCTCTGTGGCTGAAGCCAGTACTAGAACGGGTTCAACAACAATGC
CTTCCTTTCTTGCTTTCCTGCGCTCACGCTGTAGTCTGAAAGATTCCCTCTTCCTTGCTC
TATAACTGTTAGGGTTTTCAGGTTGCACTTCACGTGGATAAACACTTACCTTTTTCCTGT
CAGGTCCAAACTTCTCAAATTTGACCAATCCATCGATCAAGGAGAAGATAGTGTGGTCCT
TGCCAAGCCCAACATTGTTCCCAGGATGGAACTTGGTTCCCCGCTGCCGAATTATGATAG
CGCCTGGCTTGGCAACTTGATCGCCATAAATCTTGACGCCAAGTCTCTTCCCTCTGGAAT
CTCGACCGTTCTTGGTGCTTCCTGCTCCTTTCTTGTGCGCGGACTCAATCGTCAATGGAA
ATTTAAAAGGAAACGATACAGAGACCTTGGGAGACAGATTGATGGAACCAAAGTCTCCTT
TGAAGAAAGAAGAAGATGAGCTTGAAGATAAGGAGAGTCCTCTAAAAGCCCCTACTAAAT
TCAAACTCATACTAGTTGTTGCCGCCGCCATTATTCTACCAACCAAACCAATGTAGGGTT
AGCGTTCTGCGAATGAGGTAGGAGATAGAATAGAATTGAACCTTATCTATTGGATGGAGT
GGAGTTCATGGAAGAAGTATGTATGTACTCACCAAAATTATTTGTGGAACGCTTCAATTT
GTACGCACCAAAAGTATGTATGATTGAAAATCGCTGCATAAAACTTGGGGATAATCCAG
>TeaL_152712
TTTTTTTGTTGATGGGTATTGTGTTTGATTTTATGATAATTTTTGTGTTGATATACTTGT
TCAATGACAAGACATCAAAAATTTGATAGGCTACCACAATGGCCCATTCAATTTGCTCAT
AGTACAACAAATGACCATTCATTGTTTGAATACAAACCTAACTAGAATACAATAATGTCT
CTTATTTCTACCTGAGACCAGAAGCAAAGAACTCTTGATGGTGACAAACTCATACCTTAT
GATAATGGAGAGTTTTTCCATTATAATTTCCATTGACACTAACAAATGGTGTTCAGCCTG
GCACTAGCAACAATACACAGAGAGAGAGAGAGAGAGA
>TeaL_152713
GAGGGAGAGAGAGGGGAGGGGTCTTCAAATTCTTCGAAAATTCGAGCACAGAAGCAATCA
ATCTTCAAATCACATAACTTTCTCTGATTCTTCTGAGAGTTCTTGTTCTTCTGGGAGTTC
TTGTGCTATCCTTAATGGGTGCTCCTAAGCAAAAATGGACACAAGAAGAAGAAGCAGCTC
TTAAAGCTGGTGTCATTAAGCATGGGGCAGGCAAGTGGCGTACAATACTTAAAGAT
>TeaL_152714
GAGGGAGAGAGAGGGGAGGGGTCTTCAAATTCTTCGAAAATTCGAGCACAGAAGCAATCA
ATCTTCAAATCACATAACTTTCTCTGTGCACTTGGTTTTGTCGGGTAGATTCTTCTGAGA
GTTCTTGTTCTTCTGGGAGTTCTTGTGCTATCCTTAATGGGTGCTCCTAAGCAAAAATGG
ACACAAGAAGAAGAAGCAGCTCTTAAAGCTGGTGTCATTAAGCATGGGGCAGGCAAGTGG
CGTACAATACTTAAAGAT
>TeaL_152715
ATTTCTGCCAGCTTGTGAACCACCTATTAGAAATAACGTAATACAAGTTGCCATGTCTCA
AATTAGACTCTGCTTTGTTTGTTAACTCTGTTACGATCCGCTTTTCTTCCTCCGGTGTAA
AAGGTATTCCAATTGCCCCATTCTCCATCATATAACCCGAGTCTGGAATCGTCATGATCG
TCACGCAACTAGTTGCAACGAGAGAGAGCAAAGAAAGAGAAGGTCTGGAAGGCAAATATA
TCGAGATCGAGAGAGAAAGTTGGGTGCCAAGTGGGAAGAACGAAGATTGCAAGTACAAGG
ACGCTTTGATTTGGATCCCAATCAGACGGACCTAACCATTACCAGAGAAAAATCTTTTCA
ACGACCGGCTGACTTAAAAAGTGATTGTGTAGATTTTTAAACGAG
>TeaL_152716
AAAAATAAAAAATAAAAAAACAAAACATACCGAACTACATGATAATGCAAAATCCATGCG
ACTGCACAAGAAAAACGATGTAAAACAAAGTTCAATATTTGCAATTACTCATCCTCCTGC
CACCTTTTGAGAAGCTTGGCTGATAAATTGCTTCCACTAGCAGATTTTTCCGAACTTGTA
TGTTTTCTCTGATGGTTTTCATACCAGTAGGGGAAAAATATTCGATTCCACATTAGTGTC
TAATTGAGCTTGTAGCACGCTTCTCGCCATTGACACCTGGGAACACATTTTTGAGATCTT
TAAGCAGTTGCAGCCGCTCAATCTCCTCATCTTTTTTTGCAATTGTATCTTTGAGAGACG
CCACCTGATCCATTAAATCCCTAACATCCCTACCCTCTTTGCTGCTTCGTGCGGTGCCTA
ACTCTACTCCAGAGACCCTCTCAGCAAACTTCAAGGTACTTGTAGTTTCGGCATATGAAT
GCAAATCAGGATTAAGCTGCACAAACATAAGGGTCTTCGCATGACCACCTAGAGAGTTTT
GAAGGACTTGAGTGAGCTTGCTGTTTCTATACGGAATATGAGGACTCTTTTGTGACAAAG
CAAAGATGACATCTCCAAGGGCAGCCAAAGATTTGTTTATATGTTGAGCTTCC
>TeaL_152717
GTTTGTGAGGGAGGAATTGGGGACCGGATTTTTGACAGGAGAGAGAATTAGATCACCCGG
TGAGGAATTTGATAAGGTATTTTCTGCAATTTGTGAAGGAAAAATGATCGATCCACTGCT
CGAATGTCTCAAGGATTGGAATGGTGCACCTCTTCCAATTTGTTAGACACTTTGGACATA
AATTTGTTTACACACTTGATGTTATACTACTGTCAGAAACTGTCTTTGGATTATAAAATG
GGATTATAGCCCTTGTCTTTTGATATCAATCCGTTTTTCTCACCCTGTATTTTCCTGAAA
TTTTGTGCAGCAAAGATTTCTATTATACATATTTGCCTTCCTTTGTATTAACAAGAACTG
AAGTTCTTTGAAAACTTCACATTTACAAGGTCATGA
>TeaL_152718
GGAATATCTTCTCCTGTTTAGGTAAGCAAAGAGATGTCCAAACCCAACCTCAGTGAAAGA
TATAAGAGGAAGTCAAGTTTTGTGGAGTCAGCCCGCACGTCTCACGCACGAGACTTTATT
TTTGTTCATGTGTTTACACTTTTGCTATATCGGTGAATACGTTGGACCATCCATGCATAT
AAGCTTGTTTTGTTTGGCTGACTGCATGTCTTGAAGTTCCTGGATGTATAAGATATTAAC
TCT
>TeaL_152719
GAAAGCTCCATCGAACCGCGTGTAATGGGTCCCTTCCACTCAAAATTGGAGGGAAATGAA
CCCACGCACACACCCATCCCGGCGCGGCGCCTCCTCCTCATCAATTCAATCATAGATGGC
GCGCAATCCGAGGTTTAAATTCAAATTAATTTGCATCCAAAACAAAGCCCTCACTTTCCC
TCTCAATCCCTCCCTTATATATCGCTTCATCGGGGTTATTTGGTCTGATAATTTGCTTTT
TGTTTAAAGAAAATTTGGGGCAGTAGCAATTCGGCGATCATTGAATTTGAAATTTTCATT
GAAGGCAAGTTCAGATGGAAAACAATCAGAGGAGTGATTCAAGAGGTGCTCTAATTGTAC
TAGAAGGGTTGGATCGCAGTGGGAAGACCTCACAATCGTGCAGGCTGCTTTCTTACTTGG
AGGGACTTGGCCATCCAGTTGAATCATGGCGTTTTCCTGATAGAAATACAGGTGTTGGGC
AAATGATTTCCGCTTATCTTGCTAATAAGTCGCAATTGGATGATCATGCAATCCATCTAC
TCTTCAGTGCAAATCGTTGGGAGAAGAGATCATTAATGGAGTCTAAGTTGAGAAGTGGAA
CCACCCTCATTGTGGACCGCTACTCATTTTCTGGGGTAGCTTTTTCATCTGCCAAAGGAC
TTGACTTTGAATGGTGTAAGGCACCAGAGATGGGATTGCTGGCACCAGATTTGGTATTAT
ACCTTGAAATACCACCAGAGAAAGCTGCTGAAAGAGGAGGCTATGGTGGTGAGAGATATG
AGCAGCTTGAGCTTCAAAAAAAAGTTGCCCGTTCCTATCAGATGCTCTATGACGCCTCGT
GGAAGGCCATAGATGCTAGCTTACCCATTGAAGATGTTGAGAAACAGCTGAGGGAGATGG
TACTGGATTGTGTGACAACATGCCAAAAGGGGAAAGCCCTCTCGAATCTATGGTAAAATT
GAACCTAGTTCATTCAGAAGGAATGCGAACTACGGGTTTACGTTGACATGCTTGCCTATT
TGCCACCAGATGAATTGTGTGAAATGTTGGTAGCTTTATATTATAAACGTCTGTTCAAAA
AAATTTATATTATAAACGTCAGTTCCTACTGGTTTATTCCCAAAACAAATCCTTGTATTT
CTTATTCAATTTGAAGTGGAAATGTGAGGAAATTTGGTATTATAAAATGATGCAAAACAT
GTTCAGCTAATTTGCCGTGGGATGTTCGAAGACCCATTCTGTCATCCTGTTCAGCTCGCC
CCATTTATCCAATACACACATTGAACTGTCAAGCTTTACCCAATATGTATATGATCTTCA
TGTTCTTGGTTCACCATCTTCTCGTAGGCTTCATCACACACCAAATTACAGCCATCTGAT
ATGAATCATGGACACTTGCCCACCTCCGGATTCTTGATTCTAAATCAATGTCAGTCATAT
TGAGCCATGTATTGTGGGGCTTCCATTTATAATAAATCTTGATCACACATGAAATTTTCT
TATTATATTTGGAGAAACTTTTGTACG
>TeaL_152720
GCCAAACAACGTCTATGTATAGGAGGTTTGCCAAGTAAAAGCCCTTATTGATACAAACTT
TACTACAACATGTGTTCACAAGGAACATACATACATATATGTAAATTCGGACTCATGATT
GGCATAATAGGTTTTACCAAACCCTAAAAACGAGAAGTAGCTATTATATATATATATGAG
TACAACACTTTATATATAAATAAAAATTGATTACATGATCAAACTCCTAATTATGGATGC
CTCAGCACTATCAGCATCAAGGGTTGCCAACAGCTGGGAGAGTCTGTCGCTGAGATCATC
CACTTCTCTATGCAAATTCCTAATATAGTTGCATGTCTCCTGTAACACCTTCGAAGCAGA
TACTTTGTCAGAACGCCTATTGCGAATCTCGGGAAGAAGTTGCTGTAACTTGGACACAAG
ATTAATGATCTGATCATCACTGATCCTTGAAGTTCCTGCTGACTGCCTCGACCTTCTGCT
AGACATATCTTTATAATATGGGTGTATCTGTCTGTGTCGAAAAATGGTTATGGTTTACTA
GAGAGAGAGAGAAGCTTCTCTGAGAACAAAAATAGGGCTGGGGAAGATAGAAGAAGAAAG
AAAGAAAGAAATAGAGCTAGTGTTAGATATGGGGACTATAAGAAAAGTGAATATATAAGG
AGGAGGACCGCAAGGGAGAAGAAAGACATAGTACATAACATAGACAGCGATGTTGGATGT
GATGAAGACAATTGCATCGGAGAAAGCAGTGGTCTGGGCTTCTTATTTCTGTGAGTGCGT
GAGAGAGAGGGGCATACTTCTTTTATTTTTA
>TeaL_152721
GTCTAATCATATGAACTGTTAATATTATAGTTTGATTAGTTTCTGAAGAAAAAGTTCTCT
AAAACCTTACAATCACAATAACCATACACAAGCATATAAGAACAAGGAAAAAATGGACAA
TGCAAACTACTAAAAGAGAACTTCAGATTACAACCAGGTGAACACTAAATTTACATCTCA
ACAAATTGCTAAGCCGAGAGAAACTGGCAAAATGCTTCTAATCCTAGACACAAACTTTCT
GCTACTTTTTCCTTCCTTTTTTTTTATTTTTTTGTTTGTTTTGTTTGGGCAACTGAAGAG
GTGTACAAAACAATTTTTATTATAGTCTTTGCTTCACACGTCTACCATTAACATCACTGC
CATCTAGGAGAGCCTCATCCCCATGCTTGCTGGCAATGACAGAGTGCTCGCTAATCGTCG
CGACATACTCCAAGAGTTCAGTCAGAATAGAGGGGCAACTTTCCTTCAAGTAATCAAAGC
CATCCGTTTGCATCACAGCTCTTAGATTTTCAGGCATTGCAACAAATTTGAGACAAACAG
ATTTTAATTGGAAACAGTGATGCTGCTCTGCCAGGGCTAGTGTTGTTGCCACAGTGTTTA
TGGCAACATCATCACAAAGATTAGACTCACAGAGCAACCTGAGCCTCTCCAAACCATACC
GATCAGCAGCAGCAAGCAGATGCTGAGACATCAAAGTACAAGCCCATTTCGAGTTCAAAC
CAGTAAGTTCTTCCATGTCAAGCAACGCATCCCAGTATATAAAATGAAGCAAAGCCTTAA
AAACTGGAGCCTCCATGTCTTCAACCTTTATGCACTGTGTATTTTGATCCTTCATTGGCC
CAAAAAGTTGAGCCTTGAAAACAGGAGAACGAGCTGCAAGTACCAACTTGTGAGCAGCAA
ACATTTCTCCATTAACTTCAAAGTTTACATCTGCCCCCTTCCCAGTTTCCAGTAGCTGCC
CAAAATGCTGACCAATGTCAGACGGGGGTACTGGTGTAGAGTAGATCTTAGGGCCCTCTG
TGTGTGACCTAACAACTCCAACACTACAACTAACCGAAAGGCAATCCTCTTTCAGGTAGT
CTGAAGTCTCTAGAAGAGTTCTTTTGAAAAACCGCTTATAACCCCACATGCTTCCACGAT
ACTTAAGGGTGTACGGCCCGCTCTCCAGAGCCCTCCCAAAATGGGTGTGAACCTTGTGCC
TCTCCTTCCCACTCTGATCAAAAAGGGTCAATTCGAAAAGCGCCCTCACATCCGTACCTT
CGCTGGCAAGAGCGATGAACAGGGACACGTATGCGGCATTGTCTTCAACACTTTTTCCAT
CTGGGTAGAAGTAGATCGCCCACGAGTATCCACCGACCATGAAAGTCTCAGAGGCTATGT
ACTTCCCGATCCCAATTCCCTTCGACAGCGAGTACCCAGTTATCTTGAAATCGTGCGACC
CATTTACAGTTTCG
>TeaL_152722
TTCGGAATCTTAGCCACCGTGAGGCTAAACAAGTCCTCGAGAACGAAGAAGGGAAGCTGG
TTCTCCAATAGCAGCAAGTCTTGTCTAATTGCGACGCGATTCAGAGCGGTGTCGAAACAG
AAATCTTGACTTGTTTTGTTATTGGAATTTGGGTTGTTGCTGGTTCCGATCATGTCGGGA
TCATGAGCCTTATGGTACCACCTGTAGAGAAGTTCGAGTATGAAACAACCATCGATGACC
AACATGGGTACATCCAGGGCATCGACTTTCTTTGGAAAGCATTCCTTGGCTGTGTGTGAC
AACTCTTTCATTTTCTCCACATCCTCCAGGGAATCGACTTCTACTTTCTCTGCATAGCAA
TCCCTGGCTCTGGGTAACGACTGCTTCATTTTCTCTACACATTCCTGTAGCACCGGTGTC
TGCACTCGCATAAACAGGGCTTTAGCGTATTGCTTCTTAATGTCCTCCATGGGTGATTTA
AGATGTTCTTTGTTACTGTGAAGAGGTCCGATTGAGACGAGTTGAGGAGTATAGGCACTT
TCCTTCACCTTGCGAAGCTTCTCCGGGACCCTGAAAATACATGGAGATGGCATGGATTTG
GTCTTCTTTACACCTTCTTCGATTATATTACGGATGGTTTGTGCAAGTTCTGAAAGATCG
TCACTCCCTTTCATCATGGTAGCTACTCGGGTAGGAGGGAACTGATAAAGTTACGTTAGA
TAGTTCTCTGGGAGAAAATGGTTTAGGATTTATG
>TeaL_152723
GTTTTTTATTTGAGTTTTTGATCTTTTACAATGTAGCCATTGATAGCTATTTATAAAGAA
ATAAAATACTGTAATAACTACCCATTTCTCCCATATTCATCATTGTCTTGCCATGTATCC
TTTCACTCATCCACTTTGTTCTTCATGTTCTCCACCATCTCCATAACTTCTTTTAACTTC
CAACTGAATAAGAGGATGCCACGTGTCCACGATGAGGGAATCGAGCAGCTTCACATTCAA
ACATCAATGGAGATGACACCATCATGGAGAAGATGATCATGATAAGGCTCACCATAACAG
ATGTTGTGGAGCTACTTGCCG
>TeaL_152724
TAGGCCTTTGGAGGCACATTTCCTGCCAGGGTGTTTGTGTTACCTGTTAAATGTGGTAAG
AGCAACACTGCATTTAGTACATCACAAGTGACATGAAAGTGTTCATTAGCCATTCACAAA
TTTAGTATGATAGAGACACAAAGTATGGTTCTAAATCGCCGTATCAGAAGGTGTAGTGGC
GGTAACGATCGCAGACGGATAATCCGATTGGGTATAAAATTGTCCTGCGTACCGCATTTA
AACAGCCTGTTTCACCCTAATTTTTCTCAGTACCTGTAATCGAACCGACAATG
>TeaL_152725
TTGGTTTACAAGAAGGAACTGGAGCATCAACATTTGCTATTGCCGTTGTTTTGACGCATG
TTGTAATGTATGATGCATCTGGCGTTAGACTTCATGCTGGTTGGCAAGCTGAAGTAATAT
CTTTTATTGAATCAAATTGTGTGAGAGCTGCCTCATGAACACACTATCTCTAGTGTTAAA
CCTCTGCAACATTCACTTGGTCATACTCCATTTCAGGTTGTTGCAGGTGCTTTGTTAGGA
TTTATAGTAACATGCCTCCTGAGAAGTGCCAGTTAGGATATGGTACTGCGATTGCTATTT
AATTATGTCTTTCAAGAGGCTTTTGAGCTGGTCAATTGCCAGGGCAACTCATAGCTAATC
TTGCCATGGAGGAGAATCAGAGGATAATGCACAATTCTTGGTTGCAACTCTCACTTCTGT
GCTTTCAATGTGAATAAATAGTTTTTGAAGGCTCCTCAAATTTCTGCCATGTTTTATTTA
AAAATGATAAGAACCACATAAATTCCATGTCTTTGTATTTTCTCATAATGTGTGATTGTC
ATTTCTGTTCGGTTTGTGTTAGATTGACAGTGCTTGCTAGGATGTAGAAGATTACAGAAT
GATTTTGAAAATAAAA
>TeaL_152726
TGCTCATCATACTGCAAGGCTTTATGTAGTGGTTGAATTTTTCTAATTTAGAAATTGTTG
GTCTTGACTAACTGTTAATAAAGAAGCACAGGGGAAGAAACCTACACCAAAATGGAAAAA
TATGAGAGATTTTCAAGGAGAACAACTAAATACCACCTCATTACACTATCTACTCAACTC
TCTAAATCTGTAATCACCCCTTCAAGAAGATGGCATGCCACCAAATTATGGTTGTCATCT
TTTTGCTGTTGCTTCCATTGGACTTCTAGTGACTCTT
>TeaL_152727
AACATCTGCAATCTTCCCATCATATTCTTTTCTTGAGAAGACCTCAGGCGCAATGTAGGC
TGGTGTTCCTACTGTAGATTTGGGTTGGGAATGCAACACTGATGACTTTGAGTAGCCGAA
GTCGCATATTTTGAGACGTGGTGTGGAGCTCCCATGTAAGAGTGTATTTTCCAGCTTAAG
ATCTCTGTGGCAGATTTGCATTGAGTGGCAGTAACTGACCCCTGATATCAGTTGTTGAAA
GAAAAATCTTGCCTCATCTTCACTGAATCTACCAGCATTGCAAATTCTTTCGAAAAGTTC
ACCTCCAGCTGCATATTCCATGACTATGGCTAGATGAGTGGGTGTTAGCAGCACCTCTTT
AAATCGAATTATATTAGGGTGTTTCAAGGATCTGTGGTTCATGATCTCCCTTTGCACATG
CTCATCAATCTTGTGGCCTCTGTCAATAAACTTGACAGCGTAAAGCTCAGCAGTCTTCTT
GTCTCTAACAAGCTTGGCTACACCAAAGTTCCCTGATCCTATGTCTCTCAGAATCTCATA
CCTTTCCATGTTTGTTTATCACCAAACACCCTTTCCTTACAACAATAATAACTGTTTTCT
TTTTCT
>TeaL_152728
GGATGGGGGAAGCCGACATGGGTGAGTCCAACTGATGATGGTGGCCCAGTTGGAATTGCA
CTAATAGATGCAAGAGGTGGTGAAGGAGTTGAGATTTGGGTGAATCTGATTGAAGAGGAC
ATGGCTTTGTTTGAAGCTGATCAAGAGTTGCTAGCTTATGCCACACCCAACCCAAGTGCT
GTGTTAAACAACTAGTCTTTTTTTTTTTGAACTATAACAACTAGTCTCTTATATTGCTTT
CTATAAATTTGCAAGTTTATATATAATGTTATATTAGTCGTCTGTATTATTTCATATGTT
AGTATTATGTTAAAGCAAAATTAATGTGAAATGATGTGGCAGTGGGTCCCATCTACTGCC
ACAGCATGTGTTGTGTCTTTTTTTTTTTTTTTTTCTCGGGA
>TeaL_152729
AGATAGTCATGGAATGCAAGAGAATGAGTAAATTTCTCAAGCTGTGAAGTGGTTCTACTA
TTTGCTCCCTTCCTCCCATTTGTCCTCTATATGATGAAATTTGGTAAACCTTAGTATTCC
GTCTCTCTCTCTCTTGGCAAGTGCACAGAGAAGAAATTTCAAGAAAAGCGAAGGCGGTTG
TCTTTATTTGAAGGATTCTCCCATCTCAGCAAATCATTGGTTGTTTTAAGAGAATGTCAA
TTTTGATTTATATTGTTTAGCCCTTGTCCTCTGATACACATGGTGAGAAAGCAAATTTCT
GAGGCATATCTACCAAGAAAGCTAGAAGCATTTTCAGGAGCAAAGTTGTACAAGAATTGA
AGCCTACTGCAGATGAAGCTCAGGAGTTGCTTTAATTGGAAAGATCAGTTTAACTTGCAA
GTTGAGAAACAGTAATTAAAGAGTTCCATACCGGGGAAGCTTGTCTTGGCTTGCTACCCA
CCCTCAATATGCAACCACCACCCTGCTTTGGGGCGCTTCCTTGACACCACAAATGGAATA
TCATAAAGCTACACACAATATTTCAAGTAAATATTAAATCCGGCATGGCTCATTTACATG
ACTATTTAGGTTTTCAGTGCTTGCTAATATAGTGGCTAGTTGTTGTCAGTGCCTACATTT
GAAACTATCTGTTGAGCTAGTCTTTTTCCAATTAATTTTAAGTCCACTATATATTGTTTA
TCAGTTCTTCATTGCTCTTAAACAAG
>TeaL_152730
GTCTTGAAACATTATTCCTGGTTTTGGGAAGTGAGGAACGACTCTAATGGCTTCTGATAT
GGCCTTCAATCTCGGGTCTCCTCGCAACCCATTCTCTGATGCAAACATATCTTTGTATAA
TTTGGGTTTATTTGTTTGCTCTTCTCCCCCAAAACCAGAGCTTTCTCTCTCCTAAGTTGG
AAGGAGAGAAGAGAGAAGACAGAGGAGAGAGAAAGTGGAGGGTGAGTGTTGGGAAATAGT
ATTTGAATAAAAGCA
>TeaL_152731
AAAGAATTAGCTGAGAATTCATATAAAAGAACACATATTAGCTCAAATTTGAACTTGCAC
ATGACTGAAATGAAAACTCTCAGGTAAGAAAAGTAAAAAAAAAAGAAGAAACAAACAAAA
GGAAATGGCAAGCCGATGGTATAAGTTCAGATGGCGAAGGGACCGGAGAGAAGTTTACAG
GGACAAAAGGAAATGGCAAGCTGATG
>TeaL_152732
TAGCAGCTGGTGCAACAGGCCCACTCATAGCTTGCAGCTGATACTCCAAATGCTCCACCC
ATGTTTGCTGAGCTTGAATTACTGTTTGTTGAGATTGAATTGTGTCCTGCATCTCTGTAC
GCATAGCACCCATCATCTCCTTCATTTGCAACTCTAATTGTACTCTATATTGGTTAAATT
GCTCTTGGAGTTGCATCTGGATTATTTGAGTCTGTTCCTGTGACTGCCTATATCCACCTC
CAATGACGTCTGTCAGAGAAGAACTCAACCCATATGTTCGGACATGACCAGGTCTCTTAG
GGCCCAGAACTTGTGTCTCCTCGTCTGTGACATTGGATTGCATTGAGAGCTCCATAACTT
CAGCAACTCTATCATTACTTGGCATTGTCCGATCTAAGAAATAATTGGCGACCTTGGGCA
GCATACATATTTCATTCCTCCGATTGTATGTGGCTTGTAAAGCTCTGTCCTTCCACAACT
CCTCAACAACTGGTGCATATGCATGTGAAGCAGCTGGAAAAATGACTTCCAAATTGCCTG
ATATCATCTCTTGGAGAAGCCAATCAGAGAATG
>TeaL_152733
TGGAATGGTGCTCTTCATTGGATTGGCTTTTGGGATGCCGATTCCTTGTACTTCAACATT
GAGGAAGATCGTTTTAGAACACTGCCGACGCCTCCTACCCCAGAAGGTCGGAATGAGAGG
GGGCGGAGGAATTTTAGGGAGTCCCGTGGCCATTTGCAGCTCATTGATATTTATGGTTCT
CAAACTAAACAATTCAATGTGTATGAGATGGAGTGTGACTACTCTGCATGGTTTGTGAAG
TACCGTGTTGATCTTGATGCCATTCCAAATGCATTTCCCGAAATGGTTTGTAACTCACTT
GGTTGTTATGATTTATTCGTACTTAGTCTTGTTCGGAGAGAGAATGATGACGAGTCATTT
CTAGTGCTGCACATACCAGGTAAGATCGTGCGATATAATTTTCAGGACAATAGTTTTAGT
ACGGTATTAGATTTGCCTCCAAGCCACCAAAAGTTTAGAGTTGGTGGACTGTGTGATGCA
TTTGAATACATTGAGTCTCTGGCTTATGTTTGAAAATGTTTCCTACTCAAAATCGTTGGG
ATTCACCTGTTTTTTGACTATCTATCGATCTATGTTTTTTTTGTTTTTTTAAGTCGTGAA
ACTGTAAGCACGTGTGTTAAATGTTACTTGATTATAAGAATAATGCACCACTTGCATCCT
TTTGCAAGAAAAAAA
>TeaL_152734
TTTTTTTTTAGCACTTAATCAGATGCCTTTTATTTAATAATAGCCCACCAGGTACAACCT
ACACAATTGGAAAGGTTAGATGCTAATACTAAGCAAAAAACAAACTACTGCCTTCTCCAA
ATTCAAATTCTGAGAAATTATGATCCTTTGCCAATAAAAAATTAAGAAAACAAAAATAAA
AATTCCAATCCTGTGCACAAAATAACAAGAGAAGAAACAACTGTGCCAGGTTTGAAACCA
ATGTGGCCCCAAAGACAAACAATGATAATAACAATTACTAAAAACAAACAAGGGAGGACA
ACATTTCCAACTTGACAATTGGGACAACAGACAAACCATATGTGGGCAATAGTGCACTTC
ACCAGGGTATGCCGTCATCCTCAGAGAGAGAGAGAGAGAGAGA
>TeaL_152735
TTGAGAGAGAGAAAAAAGACCTTAGATTAATAAAAAAAACTCTCTCAAGAAGAACCTGAA
ACTCTGGGCGAGGTGACCGGAAACAGAGGCAACAGTCGGGGCTCCGAATCTCTCGGAGTA
CTCGCCGGAGACGGGTGCAAATAGAACCCCCTTTTGGCGATCGCTTGCTTCTCAGCCTCC
ATATTCAAGTTCGGGGATCTGTTAAACGGGTCGGGTATGAGGGGAGTGACCGGGCTGAGA
ACCAGGGACGGAAAATCAAGAATACTCGGAGACAAAATCTCGGGTTTCCGGGGCGAGAAC
TCGGATCCGTGGACGAATCCGGGAACCAAAGGGCTGATCTTGAAGTTCTTGAGACTGTTC
CTCCGCTCGTATAGCTTGGAAGAGGGTTGTTTCTTGGGTCCGGTTTTGATGGGTGGGATC
GGGTTCTTTGGCGGGTCGGATTTATTGGCGGCGGCGAGCTTGGCGGTTTCGGAGGATCCG
GTAAGCATTTGGACTACTTGTTTGAAGGAGGAAGTGTCTGCTTGGACGAAGGTTGTTGGG
TATGGGTTGTTGGGTTCGGATCTGGTAATGGGTGGTTTGGGTGGGGTGGGTGTTGGTGGT
GGTGGTAGTGATGGTGGGTGGTGGTGGTGGAGTCCATTGCTGCTGCTGTTGCTGCTACTG
CTGCTTGTGGTGTTGGTGCTATGGCTGTTTGGAGATCTAATCAGAGATGGGTTTTGATTT
TCTTGGAATTTTAGTGAGGTTTCCATTGATGGGCCTGATTTGAGAGAGAGAGGAGGAGAA
GAAGAAGAGAGAGAGAGAGAGAGGAGTCTCCGAAACCCTTCACCTTCAGATCTGTATTTA
GCCCTACAAATGGACTCTGTATTGTTTCGTTATAAAAGAGTGGGGTGTGATTGTGTATGC
TCTAGCCCATGGAAA
>TeaL_152736
ATTCTCAAACAACTGTTAGGGTGTGACCATCTTTACAAATTGTCTATATTTGGATTTATT
CCCGAGTTACCAGGGTACCGAGATTTCTCTCGCAGCATCATCAAGTTACAGCTGTGCTCT
TGTAAACTTCAAGAGGACCCTATGCCAACATTGGAGAGGATACCTAACCTGCGAGTCCTC
TATTTAATCATTGATGCCTTTGAGGGGGACAAAATGGTTTGCTCAGCTAAAGGTTTCCCC
CAACTCAAAGCCCTACATCTCATTACGTTGGATCACTTAAAAGAGTGGGAGGTGGAAGAA
GGAGCCATGCCCAATCTCTCT
>TeaL_152737
TTGGCCCTCAAATGGAACTCGACAAAGCAAAACTCACACTGACCGTCACCGTCGCCGTCG
CCGTCGCCGTCGCAGTCTACCTTTTGCTCTTCGACGTCACCGGAACTCACGGCGGCGCTG
TTTCGCAAACTTTCGCCGCCGGACTTCTCATCCTCTTGGCTTCGCCATTGTCGGTCCCAA
TCTACCTTGCTCTACAGAGTTTAATTCGATCTGACTCTAAATCTAGTTCAGACATCGAGC
ATACAACAAAACCTTTATTG
>TeaL_152738
GTGTAAGGGCTGGCTGAGGATTTGATGGTTAACACCAACTCAACGCTTCCTGAACGTGAA
CCTAGCATGGAAGCCAGCAATTGGAGATCACAACTACCCCAAGCAGCTCGGCGGAGGGTT
GTTAGTAAGATAACGGACATGTTAATCCAATATTTACCAGCTTTTGTGCCAAAAGAAGTA
CCTAATGTCGAGATTGTTGTTGAAAATTTTGAGAAGAAGATATTCACCATTGCCTCAAGC
CAGGAGGAGTATGTGTCCATGATATGTTCAAAGTTGCTGTCATTAAAGACAAAAGCCCAG
CGGACCCTGGTTAGTTCTTCACCATCAGGACCTGCTTATACCGTTGAAAATTCTGCACAT
CAAGAATCTGACAGGCCTTTGGCCCAGCTGTATGATCAAGGACAATCACTCTCTAATCCA
TTGGCCAGTCATCCTGAAGCATCTAAGCAGCTGTTATTCCAGGAATTTCAAAATTGTATT
GCTTCTATTGTACAAAGTTCTGCCAATTCAACATTGACAGTGACTACTTCCACTAATTCT
ACTAGGATTCCCATGACCAATGTTAACAAGAATCCAAACTTGGA
>TeaL_152739
CGAATCTGGCCATGGTGGATGCATCAACATCATCAATAATCTTAGTTTTACTCAAAATAG
GAGAATCATTAGCCTTCGGTGTCACTTTGCGAGTGATGTTTGGATCAAGAGAAAATTTGG
AGCTCGGTATCTTCTCAACAGCGTTAATAGTTTCTGCCAGTCCTTGGCCATCTGTATTTA
CAGAACTCAAGCTCTGACCCCTAAGTTTGAGGATATGGAATCTGGCCATGGCAGATGCAT
CAATATCATCAACAACCTTGGTTGTACTTGGAATAGAAGAACCCTGAATGGATTTCTCCA
ACATTGGGCTATCTTTAGACTCAGGTGTCACTTCATGGGTTATGCTTGGATTGGGAGAAA
AATTGAAGCTCGGAAGCGTCTCAGCAGCATTACTAGTTTCTCTGAGTCGTTGTTGGCCTT
CTGTATTTACAGCGCTCGAGTTCTGACCCCTGCATTTCAGGATACAGAATCTGGCCATGG
TGGATGCATCAACATCATCAATAATCTTAGTTTTACTCAAAATAGGAGAATCATTAGCCT
TCGGTGTCACTTTGCGAGTGATGTTTGGATCAAGAGAAAATTTGGAGCTCGGTATCTTCT
CAACAGCGTTAATAGTTTCTGCCAGTCCTTGGCCATCTGTATTTACAGAACTCAAGCTCT
GACCCCTAAGTTTGAGGATATGGAATCTGGCCATGGCAGATGCATCAATATCATCAACAA
CCTTGGTTGTACTTGGAATAGAAGAACCCTGAATGGATTTCTCCAACATTGGGCTATCTT
TAGACTCAGGTGTCACTTCATGGGTTATGCTTGGATTGGGAGAAAAATTGAAGCTCGGAA
GCGTCTCAGCAGCATTACTAGTTTCTCTGAGTCGTTGTTGGCCTTCTGTATTTACAGCGC
TCGAGTTCTGACCCCTGCATTTCAGGATACA
>TeaL_152740
CAAGAGTACAACTGCTCACTCAAATCAAACTTAATTTTATTTAGAATCTAAAATAACCAT
CCAATGCTAAAATTTGTACATGCAGCACCAGCCGTTGAAATAAGAAAATCACCCTTCCAT
GAGAAAAAGATGAAAATCACAATAGAACAAAATGAAAGTCTTAGAAACAGAAAGCCCAGG
ATGCTCATAAAAATCATCTCTCTCTCTCTCTCCACTAACGCTCTATCTGTATCGTCACAT
GACTGATATTATACTCCCTCCTAATATAGTCAATCACTTTGTCTAGCACCATGTCTGCAT
CAGCTTCAGGCCTTACTTTGACATGGCAAGCCAACAGAACCTTGCCTACTGTAATG
>TeaL_152741
AAAAAAAAAATTGAAGATTGTGGCCCTCACATAGGTCCTGTTCTGTTTTTCACCATTCTC
CCAAAGTTACAATCTTCATCAACTTCTTCTTCTTCTACAACTACTATTTTCTACTCACTT
TCCTTGTTGTTCTCTAAGATGGAAACCATCAAAGCTGGAGGAAAGAGACGCATGAAAGAA
GTGGAGGGGGACGAGGAGGAAGAAGAGGAAGACGAAGATGTTGTAGAGTTAGACTCTGGG
GAGGATAACAAGAAGATGAAAGGACCATCCGGCAGGAAAGGATCTAGCAGTGGAGGATCA
AGGCAGCGTTGTTGTCAGGTGGACAACTGTACAACTGACATGACTTATGCCAGGTCATAC
CACCGCCGACACAAGGTCTGTGAATTTCATGCTAAGGCTCCAGCTGTTGATGTTGCTGGA
CTCCACCAACGTTTCTGCCAGCAATGCAGCAGGTTCCATGAGCTATCGGAGTTCGATGAA
ACAAAAAAGAGTTGTCGCAGGCGTTTGGCTGGACATAATGAGCGTCGCCGCAAAAGCTCA
TATGAGTCTTATGGAGAAGGATCAGGCTGAAAAGGGAACAGCCCTTTCAACCATCCTTGC
TACCATGCTCTCTATCTTCTGTCAATCATCCAATTTCTTTACGAAGAAATTGTCACCTAT
CTATTATGTGTGCTCCCAATCTTCTGTCAATCCTAGAGTTCTAGGAATCCAGGTTGTTGT
TGTTTAATTATATGAATGTAAGCGTTGTGCGTGTTTGAAACAAAATAGCCTAACGGCACT
GTAGATTTGGTTCGATGGATAGTGATTATCCTGAACCACGCTATCCTCTGCATAATTGTA
CTCTCTAGTAAGACTTGGTTTCTATAATACTTATTTTACTACTTCTTATTGTGTCAAAAA
AAAA
>TeaL_152742
GCTCAAACAACTTCTGTGGAAAGCAGGGAGTGCTGATCAACGACGAAAGTGTAATGGTTA
CTTAGATCAGATACAGGCTATTAACCAAGAAGCCATCAATTGGGTCCACAAGATGAATCC
TGAGGACTGGGCCCTTGCATATGATGGTGGATATCACTGGGGGGTATTGACCAGTAGTGA
TGCAGAGTGCTTCAACAGCGTCTTGAAAGGTGCAAGGAACTTACCTATTTCAGCTATGGT
TGAATTTACATTTCGACGACTCATCAAATATTTTGACGAGATGGGAGCCCAAGCTGAAAC
AGATGTACGCAATGAGTTCCAATACCCTAGAGAGATGAAAAGAACTATGGAGGAGGGTAT
CGCAAGGGGAAATACTTTCAAGTTGATATCGTATGACAGGCCCCGCCGTGTATTTGAGGT
GCAAACATCTTTTCGCCGTGGACGAGGTCGCAATAGACAGATTGTGCGGATGAATCAACC
TACGTGCAGTTGTGGGAAATATGAGATAAGACACTATCCATGTTCCCAAATGCTCGCTGT
AATGTCTGAATGCGGTGACAATCCATTCCAGTACGTTGATCCAATATATAGGCTTCCTGT
ATACATGAGGGTTTGGGAAACTAAATTCAATCCAATACCACATCAAGATTATTGGGATGA
TCCGCAGTGGACCTTATTGCCTAATGAAGTTCGTCTGCGAGAAGTAAAACGGGGTCGTAC
ATCTATGGCTCGTATTCCGAATGAGATGGATATATCAGACAGGCGTTTGACAGCTCGTTG
CAGTGAGTGCCACCAGACAGGTCATGACAGGCGAATATGTCCGGCACGACTTGGTCGATG
AAGA
>TeaL_152743
CATTTTTGTCAGCAAAATAAAGGTCAAAGCATTAGACATTATCCGAGAGAAAGTGTGAGG
TGGACATTTGATCGGGTTGATTCCATTTGGAGAGGGAGAAGGACGGACGTGGCAGCATTC
ACATCTCTATTGTTCTTCCTCAACAACCAATGCAATCCTCCATCGTCAACCCCCTCTTCT
CTTCTTGTTCTATTCTGTTCTGTTGTGGTCTGAATAACCCACAACATTCACTCTAAAGTA
GAGAGAAAATTTGGACGGATCCAGAGAGAGAGAGAGAGAGGGAAATCAAAACCGTTTCTC
ACCAATTTATAGAACAGCACAAACTCTCTCTCTCCCTCTCTCTCTCTAGAAATTTATTCG
GTGAGGATCAGTGTGAACTCCAAACTCCGTTGATTGTTGTTTATGACTTCTCA
>TeaL_152744
GTCTAGGCAAGGACAGAGGGTTGACCTTGTGAAGGAAGGTCATAATTCTAATGTAGATTG
TCATAGTTATAATGCCAATGCTTCTAGCAATGTGGGTTTGGAGAAAGGAGAGAGAGTAAC
TGAGAAAGTAGGAGAAGCTAAATTGAATGGCAAGGATGAGGCAATTTCAGAGGATAAAAG
AGATACGGTTGCAAAACCTCAAGCAGCTACATGTGTCAGGAGTTCTATTGATTCACAAAG
AACGATGTCCGGCAATTCAGAACCTGAGATGGAAAGACAAGAGGACGATAAGTTCACCGC
AGATTCTAAAGGGCCTTGCAATGTGTCTGTGGAGAGTGATTCAAATTCTATGGAAAATCC
ACATAAGAAGCAAAATCTCATGATTAGCCCAAAAACTTTTGTTGGCACTGAGATATTAAA
TGGAAAGGCGGTTAATGTGGTTGA
>TeaL_152745
GTTGTATTTATAGACTTCGTTTTGACCGGCAGGAAACCCACTCTTCCAAAACTCCGCCAT
TTTATGCGGAGTCCAACCATCCCCTCTCTCTATATCTCTGTATCTCTCTCCTCCCCTCTC
TCTCAAAATCATAATGACCGCTCAGCTGCTGCGGTCGCCGCCGGTGAACCGGAGACTGTC
GTTTTTGGGGAAGAAGAAGGACCACCGAGTAGGGGAGGTGGCGGGGCGGACCACGGCGGA
CTTGGCGGCGGTGTGCTGCTGCTGCCCTTGCACGGTCATGAATCTGGTGGTTTTGGCTGT
GTATAAGGTTCCCATTGGTTTGTGTCGAAAAGCTTTGAAGAAGAAGAAGAAGAAGGAGAG
AGAGGCGCTGATCAAGCAAAAGAATGCTATGTTTACACAGCCCAATAAGATTGTGCACAC
TCCTGGATTCGATGATGATGATTGGGACCGCCATCGATTTCAATCGGACGCTCAGGAGGT
TTCCTGCAAGGATCCCACCGTCGCCGTCGATTTCGACATGGAGATGAGTAACCGGTTTTA
TGGTGCCGGGTTTTGGAGGAGTCCGTCTCAGAGGGAAGTGTAACTGTACCAACCGTAAAA
TTGCCACAACCGGACGATATATATGGAGAGAGTCAGATTGCCTCGTCTGCAAGGAATTTC
CAAAGGTGAAGAAAATTGTGGCCTTAACTTTTTTTTCCTTCATTTTTTTTTCTCTATTTT
AGGAGTTTATTTTGGAATGAAACTAAATCACTTGTTGGTTGGTTTGATTGGTGGGTTGTT
GTTTTTTTCCCTTGCATAGAGAGAAATGGAAAGGATTTTTATTTTGTTTTTTTCTCCAGG
AAATCATGGTCTGGGACATATCTTCTATATAACCAATTGTATCTGTGCGTGACTTTCTTA
GATATTTGGATCGACATATGCACAAATGTCAAATGATGAGTTCAGCTTTTTTTTTTACTT
CTTTTTTTTTTATCTTTCTT
>TeaL_152746
GAGTGACGAACCAAAAGTAGGGAAAAAGTAGTATAGAGGATCCAAACGCTCATCGACCCC
TCTCTCTGTTTCTCTTCACAGTTGGAGTTCTGAAACCCTAACTCTTTCCCTTCTCTCCAT
CCGATCTGCGTTTAAGTAGGAAAAAAGAAGGAAAACAAATTATAAAAAACAGAAGGAAAA
ACAACAGTTCAGGAGCATTCAAATATGTCAGCACTCTTCAATTTCAATTCATTTCTTACA
GTAGTGCTGTTAGGGATTTGTTCCTGCACTTATTTGAAGATGCAATTTCCAGCACTTCTT
GAGCAGAAAACTGGGTTCCGAGGTTTCTTTTGGAAGGCAGCTAGAATAGGTGAGCGATTG
AGCCCTTGGGTGGCCGTGGGATGCTTCACCATGGGTGTGTCAGTGATCTTTTTCTAGTAA
ACAGGCATGTTCATGAACTTAAAGTAAGCTTCAAGAGCTTCTAGTTACTCCCTTAGAAGT
TGATGTCCTCAAATGGCCCGTGTGATGAAACACTGTTTACATAAATTCTATTTGGGTACA
ATACCTGTAGTCTTAAGCAAATTAGTTATCTTGGCAACATTTGTAGAAGTGAAGTCACTT
GTACTTTGAGAACAACTTTTGTTTGGTTATGATTATAAATGAAGATGTTTTTCCAACAGC
ATTATCTCGGGCTTTGAAACTTGATATCATGTAATGCCTTGTGTTAGATTATTTAAGATC
TCATTTTGGAAGCAACACTTGCAGTTGTAAATAAATTTGATCTGTTGACACTTTGAGTCA
TGTGAATTGTACTTTG
>TeaL_152747
ACAAAACAAAACAAAACAAAAAAAGAACAAGAAAAAAGAGAATGATAGTTCTCATTTAGT
CACACACACTAAATGGGGCTATGCAGACATTCATGAGAAATCGGGGAATGTATCACGAAC
TATTTATTACATGTATACCTGATTGATCAAAGCCCACTTCTCAACCTAGAAGCAGCAACA
GCAACGCTCCAGCACACAGCAGCAACAGAGAGCAGCCAAACAGCTTCTCAGAAGTGAAGA
ACAGCCGTCATCCATTTGGTTATGGTGGTGGTGGTGGTGGTAAGCATGCTGAGGCGGTGG
AGGGTAGGTATTGAAGTAACCTTGATAGCTTTGGGGACCAGGGGGTCGAGGCGGCTGCGG
AGGAGGGTACCCTCCAAACGGCGGCGGAGGAGCCCCTGATGGGTGGGGATGCGGCGGACG
CGGCCCATAACCTTGTGGGTGATGAGGGCCTTGATGGCTTGTGTGGTAAACTTGACTCAT
TGCTTCAGAAATGGAAGTAGAGCTCTCTCGATTTTGAGTTTAGCACACAAG
>TeaL_152748
TCTCTCTCTCTCTCTCTCTCTGCACAAGTCAACACTCGGTTTTATTATATACCCATTAAA
TTCCTTCAATCTCTTCCTTTCATTCACTCATCACATAATAGTCTCAAAACCCCCCGTTTT
CTTTGATAAGCTTCTTTAAAGATCTACGAGTTTCAGAAACTGTTTGATAGCGCAACCATG
GATGTTGTGAGTCAGTTGCAGAGACAGTTCGTTGATCACACGACATCTGTGTATCGCGAG
GGTTTCTTGGATGATCAGTTTACACAGCTTCAGAAACTCCAAGATGATAGCAACCCAGAG
TTTGTGGTTGAAGTTGTGTCTCTCTTCTTTGAAGATTCTCAGAAGCTTCTCAACAATTTG
GCCTCTGCTCTACAACAACAGATTGTAGATTACAAACAGGTCGATGCCCATGTCCACCAG
TTCAAGGGTAGTAGTTCTAGCATAGGTGCACAGAGAGTCAAAAATGTGTGTGTTGGCTTC
AGAAACTGCTGTGAGGAGAAAAATCTTGATGGGTGTGTGAGATTTCTGCAACTATTGGAA
CATGAATACACTCTTGTGAAGAGCAAGCTTGAAACTCTCTTCGGGCTGGAGCAAAAAATC
TTGGCAGCTGGTGGGTCGGTTCCGATGATGGCATAAGTAGAACTTATTTCATCTCCAAAC
CTGTTGGAAAAAAGAAAAAGAGAGAGATTGTGAACGGTTAATGCTATGGAGGAGCTTTTT
ATGAGTTTTTTTGGCTTTTGAGTTGCTAGGGGATTCTGTTAGATGTAGGTTTAAAGCTTT
GTATGAAAAAGATTAGCTATGGTGTGAATAAGCATTTCTACCCCCTATGCTTCCCCAAAA
ACCTACTTTCAACATTGCAAAGCTATAATCTCTTTTTTCGCTGTTAAATGATTTTATATC
TATTTTTTTATCAGATGGGTGAAAATTTTATATACATATGTATCATCGGGCTGGATTGTT
TTGGGTAACGGTCTAGTCTGGCCCAAAGTTAATTCGGACTTGGAACCTTCTGCTCAAGTC
TGGGCTGATCTTATGAAAGACACTGGCAAGCCCAGAG
>TeaL_152749
TTTTTTTTTTAAAGAAACGTCCAAACAGGACTTAAAACATTTATCATTGCACAATATATG
TAATCCAGAATACAACTTCTGTAGAATTCAATCTTAGTTAGACATGGGAGAAGCCTAATC
CAATCAAAAACAATTCCAGCCACATGAACAATCTATATATACCTTTACAGCTTAACCAAA
CAAACACAGATTCAAGTAATAATTGAAAAAAAAGAAAAAGACAAAAGAAAAAGACGGGAG
CAGTAAAGAAGAGAGAGAGAGAGAGAG
>TeaL_152750
ATGCAACCTGTTTCTCTGGTTTCCATCCAAGCCTCTCTCTTACATTTCATAGTTCTGTCA
AAGATTGTCAACTTTAATGGAGTTTCATCTCCTTCTCCTCTCCATATTCGCAGTGCTTTC
TCTGACACACGTGGCAAGCCATGCAGCTCTGTCTCCCCAAGCTTACTGGCACTCGGTGTT
GCCAAACACTCCCATGCCCAAGGCTGTCGAGAATCTTCTACCACAAGAAGCCAACTTGCG
CAGAAGTGCTAAGGATCTTGTAGGGCATATTGATTTTGCTGAAGCCAACGTGCGTAGAGG
GGATAAGGATGCAAGAGCGATTCTTTACAACGTGGGCAGAGGGGATAAGGATGCAAGGGC
GATTCTGTACAATGTGGGCATAGAGGATAAAGATGCAAGAGCGATTCTTTATTTTGCTGA
AGCCAGCATTAATCGTCAACTACATTATAACCCCAATGAAACAATATATTTCTTGGAGGA
GGACATCAAACAAGGCACAAAGATGAACTTGGACCTCTCTAAAGAAGCAAATGGAGTAAC
ATTCTTACCTCGAACAGTTGCTCAGTCGATGCCCTTTTCATCGAATGAGTTTCCTAAAAT
TCTGAACCGGTTTTCTGTGAAACCCAATTCAGCAGAAGCCAAGATTATGAAAAAGACAAT
CGAAGTTTGCACAGAGATGCCTGCCTTTAAAGGAGAGCTGAAATATTGTGCAACTTCATT
AGAGTCGATGATTGATTTCTGCACTTCCATGCTTGGCAAAAGAGTCAAGGCATTGTCGAC
AGAGTTGGAAAAAGAGACTCAATTGAGGAAGTATAGTGTTGTGGGATTCAAGAAGATTGG
TGGTGGTGAAGTGGCAGTGTGTCATATGCTCAAGTACCCATATGCGGTGTTTTCCTGCCA
CAACGTGCACTCGACCAAAGTGTACATGGTTTCATTGGAAGATGCAGAGGAGGGTGGGAC
AAAAGCGACAGGTGTGGCAGTGTGTCATACAGATACAGCAGCATGGAGTCCCAACTTCGA
GGCTTTTCAAATGCTCAAGGTCAAACCAGGAACTGTCCCTATTTGCCATATTCTTCCTGA
AGATAATATTGTCTGGCTTCCTAACTAAATCTGTCTATATATATTGTGGTTTTAAATAAT
GTGTCGGCATATATATCGATATCAGCTATACGGTTACGTATCGATTGATATCGAATTGTA
TTGACCGATATATTAATGAATAACAGTATCGAAAGTCCTCAATCCCGATACATAACAACG
ATGTTTAAAACCTATATGTATATAATCAATGCCTATTATGTAGTTCCATATGTTTGTTTG
TGTAATTATTTAATGTTTACTTTATATTAATTAATAACTTCAACCAACTTTATATGCTTA
TGAATGAATGTATTCTGCAG
>TeaL_152751
ATGCAACCTGTTTCTCTGGTTTCCATCCAAGCCTCTCTCTTACATTTCATAGTTCTGTCA
AAGATTGTCAACTTTAATGGAGTTTCATCTCCTTCTCCTCTCCATATTCGCAGTGCTTTC
TCTGACACACGTGGCAAGCCATGCAGCTCTGTCTCCCCAAGCTTACTGGCACTCGGTGTT
GCCAAACACTCCCATGCCCAAGGCTGTCGAGAATCTTCTACCACAAGAAGCCAACTTGCG
CAGAAGTGCTAAGGATCTTGTAGGGCATATTGATTTTGCTGAAGCCAACGTGCGTAGAGG
GGATAAGGATGCAAGAGCGATTCTTTACAACGTGGGCATAGGGGATAAAGATGCAAGAGC
GATTCTTTATTTTGCTGAAGCCAGCATTAATCGTCAACTACATTATAACCCCAATGAAAC
AATATATTTCTTGGAGGAGGACATCAAACAAGGCACAAAGATGAACTTGGACCTCTCTAA
AGAAGCAAATGGAGTAACATTCTTACCTCGAACAGTTGCTCAGTCGATGCCCTTTTCATC
GAATGAGTTTCCTAAAATTCTGAACCGGTTTTCTGTGAAACCCAATTCAGCAGAAGCCAA
GATTATGAAAAAGACAATCGAAGTTTGCACAGAGATGCCTGCCTTTAAAGGAGAGCTGAA
ATATTGTGCAACTTCATTAGAGTCGATGATTGATTTCTGCACTTCCATGCTTGGCAAAAG
AGTCAAGGCATTGTCGACAGAGTTGGAAAAAGAGACTCAATTGAGGAAGTATAGTGTTGT
GGGATTCAAGAAGATTGGTGGTGGTGAAGTGGCAGTGTGTCATATGCTCAAGTACCCATA
TGCGGTGTTTTCCTGCCACAACGTGCACTCGACCAAAGTGTACATGGTTTCATTGGAAGA
TGCAGAGGAGGGTGGGACAAAAGCGACAGGTGTGGCAGTGTGTCATACAGATACAGCAGC
ATGGAGTCCCAACTTCGAGGCTTTTCAAATGCTCAAGGTCAAACCAGGAACTGTCCCTAT
TTGCCATATTCTTCCTGAAGATAATATTGTCTGGCTTCCTAACTAAATCTGTCTATATAT
ATTGTGGTTTTAAATAATGTGTCGGCATATATATCGATATCAGCTATACGGTTACGTATC
GATTGATATCGAATTGTATTGACCGATATATTAATGAATAACAGTATCGAAAGTCCTCAA
TCCCGATACATAACAACGATGTTTAAAACCTATATGTATATAATCAATGCCTATTATGTA
GTTCCATATGTTTGTTTGTGTAATTATTTAATGTTTACTTTATATTAATTAATAACTTCA
ACCAACTTTATATGCTTATGAATGAATGTATTCTGCAG
>TeaL_152752
GGTCTACTTGGAAGCATAGAAATGATTACGTTTTTATTGGCTTTGAACCAAATTTAAAGG
ATCTATGTGAGCTTGTTAAAGCAAGAATAGCAATGCGGGTCAAATCATCCCCAACCAAAA
TGGTATTCTTCATTAATGATATTGTCTTTAACTTATCTCAGGTTCAATATTGTATTCGTT
CTGGAAGTTGTGACTTGTCTTTGGGTTATGGTTGATTTCTGGCTACTGTTATGGTTGATT
CTGCTGTGCTTTACTCTGAGGGTGTGTGGGTGATTGTCTGAATTGGTGGGGGATTGTCTG
TAGGGTGTATCTCTGCTGGTGTATGTTGGGTTTCTGCTCTATTGTCCTGGTTTTCCATCT
CCAGATCTGCCCTGCTTCATGCTACTGCTCTCAGTAATGGTGGCCCATTACTCACTCACC
TCATGCTACTGCTGCTTCATGTTGTTGGTTTGTTGGAGGGTAGCAATGTGGATCAAGGCT
CTTTCAATGGCTGGGGTTTCTCTGTTATTGTCCTCGTGTCTAACATGCATCAAGTGAAAT
ACTGCACTAGGATGGCCCTGATGTCTAATGCTACTGATCTGCTTTGTTGTTGTTCTGTTA
ATGATCTGTTGCTGTTGAGGTATCCTACTGCTGATTGTTGTTGTCCTGGAGTCAATGCTG
ATTAGTGGAGGTGAGTATTGGTTATTGGTTGATTCTGGTGTGGAGTAGATGATTACAGAT
GCTGTTTTGGATGCATAGGTCATGAAGAGATCAGAAGAAGCCAATGGCTTGAGTTGCTGC
TGAAGCATTGGTGCTTAGGCTGGTAGTCCTGAGTTAGCATTGGTGCTTTGTTGTCTGCTA
TATTGGTCCTAGTTGCTTAGCATTGGTGATTTGCTACTGATGATGGTGTTGAGATGCTGC
TAGTACATATTTGCATTACCAAACCTGAACTCAGCCAGAGGAGTTGAAGTAGTGGA
>TeaL_152753
TGAAGCAAAAAAACATCTTCTAGTCATGTAGGAAGTTACAAATTGATAGACTAAAAAATG
TGAACATGTCATATCTTCCTATTGTGTTTAATGAATTGACGAACATCAAACAAAGTTACA
AGAATTATTCCAAATTTCCACAGCCAATCCTTTCCTTTTAACAAAAATATTCACTTCAAA
AAGTTCTTATGAACCCTTCTGCATAAGGTGGATCAAACCAGCCTTGAACGTCTGTGTTGT
TCGTATGTTAAAACCCTGATACATGACAAGGGTCCTTCATTAATTGGTGTGTGGGGATTG
TTGAAGAACTGGAAATGAAGCATTGGTTTTACCACAACCAAGTGATTCTATAACAACCGA
ATTAATTATCTGAAGATGCATCAATTGTAGGAGAATTGCACCAAAATTCTCCAACGGTAT
CAGCTTCCAACTACGTTGTCCCGTTGAAAATGCTGTAAATATCACTGGAGATTGCCACAG
TGCTCGAAGACACAGCAGTAAAAATCATCACCCACGATACCAGTCTATCTTTCTTTGTTG
ATATTGCATGAGTATCCCTAAGAGCAACAGCAGCTGGAAAAATGAATCCAACGGAGACAG
TAGCTGTGGCACCAGTGAACTGGAAGGCATCCCATATGCTAGGCACAAAATTGGCTCCCA
GAAAAATGAAACCCATGAGAGCCGCTGTTACTGAGAAGAATCTCCTGTTGTCAAAGGCAA
TCGGAATGGCATATGGAAAAAGTAGACCATCTAGGTTGAGGCGAAGGGAAAAGAATATGA
TTGGGAAAACAAGCATTAGGTGGATGCAATAACTCACTCTCACCACATCATTAAGCAAGG
AACTATAAGGGATTCCAAGATCAGCGTCAAAATTGGCAAGTACATCATCCAGTGTGTGAT
TCCCAAAGAGGAGAAATCCAAAAAAGCTGGTAGCAAGATAGACAGATAAGCATAATGTGA
TTGATGTCCGGACAATTGACTTCATCTGGCTGGGGTCTTGTAGTTCATTCTCTATTGGGT
GAATATTATGGTGGCAGATATAGGCAGTGACTAGTATAGGTACAGTTGTGAAAAGCTTCC
AGAAAGATGCCTGATCAACAAGTTCAGGCAGCAAGCGTGGCATTTCAGTGCTTCCATTTC
TCAATTTAACAATAGCTACTCCTGCTGTGATCACTACAAATACGACAGCCAAACCAACAG
ACAAGGCTGATGTGTACCTCAATGAATCAAGGCGTTTGAATGAAATAAGAGGAGCAAAAA
CAAGGATGGTTGTGAGAAGCAGTAGGACGGAACGTTTGTCCCACCATTGTTGCCCAAACC
ATTCCTCCATCACACCTGAATAGTGGATCCCATCTGACCATGTCCCTGACAGCACGTCAC
CAATGATGATCATGTAGACAACGAGCGTGCCGAGATTGTTGATGACGATACAGGCCTGCA
AGAGGTTTCGTCCTGCACCACCGAACGCATCGCCGACGAGTCCCGAGTAAGAGAACGCCT
TGGAAGCTCTGCTGAACCTCAATATCATATCGATCGAAGCCTCCGTCAGCATCGCGCCGA
GAACGATAACGATGAGTCCCGGGACCATCCCTAACTGCTTCAGAGTGGCCGGAAGGGCCA
TGATTCCGGCACCGACGATGGTGGTCGAGAGGTTAAAAACTGCGCCGGAGAACGACGCGC
CGCCGAAGCCGCCTTCGGAGTCGCCGTGATTCTGAGGGAGGAAGGGAGTCCTAGGGCTCC
GACGGTGCTTCCGGTCGGCGAAGGTCATTTTCTTAATTTGCGATTGCGAATTTTGGGGCT
TCCGATTTTTGGGATGGACGATTTTAGATTCGGAAGAGTGGACAAAAGCAAAAGCGAG
>TeaL_152754
GAAATATTTAAGCAACTCAAAAAGTGAAGGAAGAGCTTGAATTAAAACTCACTTGATGAT
AGATAAGAAACAAGAGCATTCATTCAAATCCAAAGCAGAATTACAATAATAACCCCATAA
ACACAACATTACACAACCAAGCAATTATACCACCCTTACATAACTTAAAAAGACATAACA
AACCACCAATTCATGCATAGTGCAATTGACAAAAACCCACAAAATCCACACAAAACCTAA
GGTATAATTCCACCAACACCACCACCAACACCAACACCACCACCAACACCCACACCACCA
CCAAGCCCACCTAGCCCACCTAGCCCTCCAAGCCCACTTGCACCACCGATCCCACCGGCC
CCGCCGATGCCACCGGCACCGCCTATTCCCCCAATCCCACCAATTGGAAGCACCCCACCA
ACACCGGCAGCACCGCCGATGCCGGCAAGTGCAACACCACACTTCTTGTCCTTCACACTC
TTCCCACTTGGTGCCATAGCAATAGGCACATTCACAACATTGGTTTGCTCATGATTGACA
CCATTAGTGTCACCAGGTACAGTCCTTGCATTGGCCTGCAAAACAAGCACAATTGCAAGG
ACAAACATGACAGTCACATAACAACACTTTGCCATCTTTTCTGTCTCCTAAAACTCTCCC
TCTCTCTTGCTCTCTCTAAAAAAACACCCAAGTGACTTCTGTGAGCTAGTGTTGGTACAT
GATGTGGTCATTTATAGAGAGAGTGAAGGGGGTGGTGGACAGTTGGTAATTAAAGGAGTG
TACTAAATGTGGGGTTGGGG
>TeaL_152755
CTGCAAAACGAGGCTCTTCAAAAGATGTTGATGATGATGATGTTGTTGTTGATGATGTGT
TTGATGACGATGATGATGTTGATGAAGTTGTTGTTGATGATGATGATGATGTGTTAATGA
TGATGATGTTGATGAAGATGTTGCTGTTGATGATGATGACGCGTTGATGAAGATGTTGTT
GATGAAGATGAAGACTTTTGTTGATGTTGACGAAGATGCTGTTGATGAAGATGTTGTTGA
ACAAAAGTCTTCCAATTGCTGTTGATAAAGACTTTACATGTTCTTCCCCAGCTTCCTCTT
CTCTGTGTTCTTCGTCTTCAAAGAGAGAAGAGAGAAAAAAATAATAATAATAATAATTCC
AAAACGGCGTCGTTTTGGACTGGGGCCATTCGAGCCGTCTTGGTTTCGAGCTACTAAATG
GGACTGTTTTTCTTATGAAATTGAGAATAGATACTATTCTTTTTTTGTGAAAAAATATTA
CATATAATCTTATTTCTTAGACGCTATTATATTTGAAATTGAGAATAGACACTATTATAA
AAAAAAG
>TeaL_152756
GTTAAATCATATATAATATATATAGTCCGTATGGGCTAAGTAAGAACTTAGCATCAAGGC
CTTGAAATGAGAATTGTTAGGTTACATTGCAACTAAGGCCCCAAAAAAAATAAAGCTATG
CCCCTCCCCATTCGGCCATTAGTGACATACAAGAAGCACCCAAAAGAAGTGCAAGATTGG
ATCCTAGTTGGAGCCTAACATTGGTTTGCAAATTAGGGTTCATGAAATCAGCTGCAAGAA
GATCAACAAGAGCCATGTAGATCAAGATCCCGGCCGATGCCGAATTTAGAACCCCTTCCA
CAATGAGTGAAGTTGGGCTATACTCATTATAAATGTTTGATATTCCGATGCCAATGGCAA
TCCCCGCTGGAGTGGTGAGAGAGAAGAAAAGTACCATAATTGTGATAGCTCGAGACTTGT
ATTTTGCCTGAGAAATACATCCACCAAGTCCCATGCCCTCAAAGAATTGATGGAAACTCA
AAGCTGCAATGAGGGGTTTGATTGTTTTTGGACTTTGATTAGCCCCCATGGATATCCCAA
TAACCACTGAATGAACTACAATTCCCAACTCCAAAACCTGAGATATGACTCGATTCCGAA
AAAGATCTGACGAATCTGATCGCTGCAACATGATGGCAGCGGGCCCATGAACATGGCCAG
GGCCACCTCCTCCATCGCTCTCCTCATCGCCATTCACAGGCTGAGCCTTTCTCAGCTCCG
CCCTCTTATGATACCCAGTGGCAAAAGCTTCCATCATCAAAGTCCCAATTGCCGACATCA
TAGCAATAAACCCTGCAAATGGAAAGCCCTGCCATGGATTTTCACTGAGGCACGGACTCG
TTAGGCTGTTGAAGGCATCGGGAAGGATGTGAATGAAACCGGTGGCTAAGATCACACCGG
CAGCAAAGGCCTTGATGAGGAAGTGAAGTGCACTGTGAGGTTTCAATGCTGAGACATTTT
TTAGCAGCAAAGGCATGGAAACTCCAAGTGCACTGGCAACTAGAATTGAAGCTATGGAAA
CTAGTTTGTATTTGAGTGCCTCTTGTTTGTTTTGGTCCTTGTATTCAGCTTCACATGTGC
ACTTTGCATGGACTGAGATGGGTGGGAAGAGAAGATGGAGGTATAGGAGAAGGGCTAGGG
TTTTGTATGCGTATGTCTGAAGCTTGTTCATGGTTTAAGAGAGAGAGAGATGGTTGGTAC
TTGAAGGAAAAAAGAATATGTGAAGATGTATTTAAGTGTCGTACATATTTATATGTGTAT
AGAGAGAGATCATGGTTTTAATTAGAGGTATCAG
>TeaL_152757
AAATAAATAAAGGAAATTTACATTTACAATAGTAATACTCAATTCTCGTTTAGCAAGGAG
TGCCTCATTCACTAGCTAGCAAGAGATCAATTTCAGTTGATAGGCCATGCAGCTAAATTT
ATTCTTTGCAATACAATATTTAGTCTTTCCAAATTTGGCCTTAGTAGAATTAAAACCAAA
ACAGTCATGCTAGGTATCATGAAAAACCTTTCATGAAAATAATCATGAAAGGTTTGTGAC
CTTTGGATTACACTTAGAATGAAGCACCACACACTAATCAAGGTA
>TeaL_152758
ATTTTTTTCTACTTTTAAGTTCGTTCCTAGTGTTTTAATTATAGAATTACATTACCCAAA
AACACGATCATCTAACCCTCATCTCGCATCCCTCTTTTGGGTTCGAATTGTTATAAATTT
GACTGTACAATCTCTGGCATTTCAAAAAATTTCAGTATTCCGAGTTAAAAATGCAGAGCT
GAATCTGTAAACCTTGCAGATGATTTTGGCAGCCCTTGACG
>TeaL_152759
ACATTGGTGGTCTTTTAAATGCTTTGTTGCTTCTGTTTGGATTATGCATCTATTGAAACA
TTTCAAATGGCCATGGCTATTGCCAAAACAGGCCATGCTATGATCTGTCGTACTGTACAG
CTCACCAAAAACATGGTCTGCTTTTGACAAAGCTATTCTTAAAATATAAACTCTTAACAC
AACATAAAAGGAAAGGAAAATGTTTGGGACCCACAAAGGAGGACCCCCAGGTGCTATACA
AATTAGTGAAGCACATATTCTTAATGCCAAACAACTCTTGAGCACAAGAAGTTCACAACC
AGGACAAATCCACCATTAGAACATATAATAACAGAAAATGATAAGGAAACCATGATGAGC
ACACAATAGACCTTCAAAAATCAATATTCATCTCCTTCGTCACCTTCATCACCTTCGGCA
GTCTCAGCACCAACCTCCTCGTAATCCTTTTCTAGGGCAGCAAGATCCTCACGGGCTTCA
CTGAATTCTCCTTCTTCCATGCCCTCACCAACGTACCAGTGCACAAAGGCTCGCTTAGCA
TACATGAGATCAAACTTGTGGTCAATGCGGGAGAAGACTTCAGCGACACTGGTTGAATTA
GATATCATGCACACAGCTCTCTGCACCTTCGCGAGGTCACCTCCGGGAACAACAGTTGGC
GGCTGATAGTTGATGCCACACTTGAACCCAGTTGGGCAC
>TeaL_152760
CTGAAGGAAAGTTATGTTAAGCATTCAGTTAACACAGGAGCACATCGGCCATATGAAAAA
GCTTACATTGTCTAAGGAAACAAAACAGTACAAAAGACAAGACAGGAAAAACATGAAAAT
TAAGCTTCGTCAGCATCAACAGCAACTTGGGTTTGGACCTCGGAAGGATCTGAAAGAGCT
ACCTCGGCTGCCTTCTCCTCCGCGATCTTGGCATCAATCTGGGCAAGGGTTTCGTCAATG
CTTTTTCCGGTTATAGGAACGTCGGAGGATGCCTGCTCCGGAGTAGTTTCCTTGACAACT
CCATCGCCCTCTTCATCTTGAGTGAAGTCCAGGACTTGCTCAGTTGAAGGAAGGGACTTG
GACGCAGTAGCCTCCTTCGCTTTTCTCACCAAGGCATCATCCTCTTCCTCATCACCTTCT
TCAGACTCAGATTTGTCGACGTCTTGACTTGAAGATTGAGCTGGAGGGAATGGAAGAGGG
ATGGCATCGGCTTTCCTCAACAGTGAGTCCTCTGGGACATTGAGTTTTTTCAGAAGAGAC
ATCCAACCAAGGGTGAAACCCTTGTTGCATGCCTGTTTCACTTGAAGTTCATAGGCCTCA
GTAACGTCGGCCATGCCTTGAGTATACGCCTTTTCATCAGCTTCTTTTATTTCGGCATCC
TTGGTGGCCAGGACCTCCTGTAGTTCCTTTTCGGCCTGGGCCTTTCTGTCCTCGGCCTCT
ATCTTCTCTGCTTCAGCGACCTTCCTTATAGCCTCGGCTAATTCAGCTTTTTCCTCGGCT
ATCTGTTGGGCCTTAGTTGCAGCCTCGGCTTGGTTTTCCAGCTTCTTCATTTCTAGTTGA
AGACCTTTGTTGGTCTTCTGTAGGGCAGAAAACTCCTTCTTCATCTCGGTCATCCTTTCC
CGG
>TeaL_152761
GTTGTATTCGCTCTGGACCCAACAAAAATTGCTCTGCCAATAAGCAATATAAGCTGGGAA
AGAAAAATAGAAAATCAGGATCGTCCGATCAAACCTAAATAATAGGTCCATCGAAGTTAG
AACCTTCAAGGGGAGAGACAGACGAAGATGGCGTCGACGCCGATGGTGCCGCCGAATGCG
GCGGCCGGAAATCCAAGCTTCGAAGGGAATGCGCCGGCAGCGCCACCGCCTCCGGGGACG
GACATGACCGGAATATGCTTCAGAGATCAACTGTGGCTCAACACTTACCCTCTCGATCGA
AACCTGGTCTTCGACTACTTCGCTCTCTCTCCTTTCTACGACTGGTCTTGCAACAACGAA
CAGCTCCGTATGCGCTCCATTCACCCTCTCGACCTCTCTCACCTCTCGAAAATGACAGGC
ACAGAATATATGCTGAGTGAAGTTATGGAGCCTCATCTCTTTGTCTTCCGTAAGCAAAAG
AGGGATAGTCCGGAGAAAGTCACACCAATGCTAACTTATTATATCTTGGATGGTTCTATA
TACCAAGCACCACAACTTTGCAATGTTTTTGCTGCTCGAATTGGGCGAGCTTTGTATCAT
ATCTCAAAGGCTTTTACTACTGCAGCCTCAAAGCTAGAGAAGATTGGTTTTGTAGATGCT
GACAGTGAGAGTGCAACCTTTGAATCAAAGGTTGGAAAAGAAACGATTGACTTCAAGGAA
GTTAAGCGAATAGATCTTATTCTTGCTTCTGTACAGCGCAAGTTACCACCCGCCCCTCCA
CCACCACCTTTTCCCGAAGGCTATGCACCACCTCCGACTGCTGAAGGAGAGAACGGCTCT
GAAATCCAACAACCGGCAGAGGCTCAAGTTCCTCCAGTTGATCCAATCATTGACCAAGGC
CCGCCTAAGAGAATGAAAGTTTGAGATAACACTGTTTTCGCTTCTTTCCAGCATTGTATG
TACAAAGCTAACATATATTACAATACTTTTTTTAATATTGACGGAAAGAAGAATTCTTCA
GTGAAATTTTATGTTTATAGGCTTGATTGTGATACAGTGTTATTTTACTTGTCATTTTAG
ATGCAACTTGCTGTGGAGTCTGCTATGAGGGTTAGATTGAAAATGATAGATCTAATTATA
TTTATTTTGGGTTAGTGCTATTATTTGAGG
>TeaL_152762
AGCATGAAGCGAGAGTTCAGACGGAAGAATGCCCCCAATGGATGGCTTCATAAATTGGAC
CCACTTGAGCCAGTTCTGCTGTTCACTAAGCCTGTAGATCCAGAAAAACTGGCAGCTGCA
GGCATTGTGCCACCACCAGATTCTTCAACAACAACGATGACGACGATGACGATGATGAAC
AGTGCATCAGGCCGCTCATATAACTTTCATGGGAGGATTGGCCGAGGGGGACGGATAGTA
TTTGACAGATGGAATCCACTTATGCATACACCAATTGACTGT
>TeaL_152763
CTAGACTGCATCAAAAACCCAAAACTGATGGGTAAAGCGACAGAGAAGAGACGAAGACCG
AGTCAACCAATAAAGACAATAGTGTCTGGATCATCGTCAGAAAGAGAAAGCAAACGCTTA
CTGGACTGGATTGGCCCTAAAATGAATTTGAAAGTGTAGGCTTTCGTATTCAGTTGAAAT
TCAAGTCTATGATTTCCACCGTTCCTGTTGTTGATCGCATATACACACACACATATATAC
GTATTTGGCCTTGGTTGAATCGAAGGAGAGAGAAACCCTATGGTATAGTATACCTGTAGA
GAGAGAGAGAGAG
>TeaL_152764
CTTCTTCTTCTTCTTCTTCACAGAAACACTTTCAGAATCCCAAATTTCAGGGCACCTACG
GATACTTGGATCTCTCAACTGGACTGGATTGGCCCTAAAATGAATTTGAAAGTGTAGGCT
TTCGTATTCAGTTGAAATTCAAGTCTATGATTTCCACCGTTCCTGTTGTTGATCGCATAT
ACACACACACATATATACGTATTTGGCCTTGGTTGAATCGAAGGAGAGAGAAACCCTATG
GTATAGTATACCTGTAGAGAGAGAGAGAGAG
>TeaL_152765
AGGAGGACTATCGGGCCACAGGGTGTGGCTGGAGACGACGACGTCGTGCGGCCTTACCAC
GCCTACTCGCCGTCCGGGTCGGCCTACGGCAGGGCTGTGTTCGTGAACTACGGGAGGGAG
GAGGACTATCGGGCTCTGCTGGCGCAGGGGGTGAGCGTCTCAGGGTGCGTGGCGGTGGCG
AGGAGGGGGGACTTGTCCAGGAACTCGGTGGTAGAGAAGGCGGCGGAGAAAGGGATGGCG
GCGGTGCTAATGTACGCCGAGACGGAGGGCTTTAGTGGCGGGGGGGGGAGGGG
>TeaL_152766
TACCATATTCCCAAGTATTGATTCCGGGAACTGCCAGGGCTGAAAAAACCCATCTCAAAG
CTTCCACCAGAAGACACTATGGTGTTGCTGCCTGTAATCGAGTGAGTTTTAGTTATGGTG
TCTACTGTATTGGAGACTATTAAGATGGAAAATAAAGAGGAAAACAAGAAGGGTATTTTG
AGTCCATTGATGGTGTAATGTCTAATTCATGAAATTCATCTGTTTTTATGAATGAATGCT
CAAGAACTCTTACAACACAGTGATGTCTTCAGTTGGACTTTTG
>TeaL_152767
AATGAAGTCTTTCTTGGAGGATTAGTTGAGAATTGACTATTTGTGTTTGGAATTTATGCT
ATGGAGGAGGAGAAGAATAAGAGGAAGAGGTCTGCCGAGGGCGACGAGGTCGGCGGGGGC
GGAGGGAGGAGGAGGAAGGAGAGAGAGGAGGCGGTAAAGGCGGTGGCGGTGGAGGCGGCG
CCGACGGAGGAGGAAGTGGAGGAGTTCTTTGCGATCCTGCGGCGGATGCATGTGGCGGTA
AAGTATTTCGAGAACAGCGGCGGCGACGGCGTCCGGAAGGTGAAGGGGCGGTGGGGGGCG
GCCCTGGAGGCGGAGGTGAAAGCGGCAGCTGACGGCGTTAAGGCGGCAGAGGAGAGCGTC
GTTAACGGAGTGCGCGAGAACGGGGTTTTGGACCTTAACGCCGTTCCCGAGGCCGAGAGT
AATAGCGTTTAACTATGGCTAACGTATGCATGTGGTATGCACTTTAAACCCAGCGGCAAG
TTTGTGGCTTTTCTATATTATTATTATTGTTATTTCTTAATTTTTTGTTCTTAGAATTGT
TTTTTTTTTTTGGTTTTAGTAGGAGAATAATTTTTGTGTTTCAAACCCACATTTGTAACT
TCTTTTTTCTTTTGCTGTAGTTGTTGGAATTAATAGCTAGCTTTTTAATTAAGG
>TeaL_152768
AAAAAAGAAAAAGAAAAAGAAAACAAAAATCTGACCTTTTTTTGGTTGTCAATTGAGGAG
ATTTAGGGATCTAGGGCTTCTAATGTGTTTGGGTAAACAAAGCAACATGTCAATGCAAAG
AAGGAACACCGGAAGCCCTCCACCGCCACCGATGGGTTTGCTGATGGAGAAGAAAGAGGC
CAAATCTTTCGTTTGGCCAAAACAGCAGAAATCAACGTCATGTCGTTTGGCTCTTGAACT
CCACAGACGTGCCTCCCTCCTCAGCGTCAGATTTGTCATCACCACGCGTCTCCATCCGGT
AGATATGGCTAGAGGGTGCTGAACCGTAAAGGGCAAGAGATGAGGTGAATCAAAAAAATG
TGATTTAAAAGGTTAACTTTTA
>TeaL_152769
AAAAAAGAAAAAGAAAAAGAAAACAAAAATCTGACCTTTTTTTGGTTGTCAATTGAGGAG
ATTTAGGGATCTAGGGCTTCTAATGTGTTTGGGTAAACAAAGCAACATGTCAATGCAAAG
AAGGAACACCGGAAGCCCTCCACCGCCACCGATGGGTTTGCTGATGGAGAAGAAAGAGGC
CAAATCTGAAAATGTAAGTCTAAAGAGAGAGAGGTTGAGTTTTCGATCTGGTCTAGAGAA
GAAGGGTGGATGAAGGGTTCCTGTTACTTACCTTTCGTTTGGCCAAAACAACAGAAATCA
ACGTCAT
>TeaL_152770
GGGATGATGAAAGTGGCGGAGAAGCTGTGGCGGTGAACAAGTTGCTTGGCAAACTCGGCT
AGTGGGATGAGGTGACCCAAACCTGGACTCGGTAGAATGGCTACATGGGGTGTTTGTTCC
ATACTAGCAATATTTTGGTTGTGTTTGCAATAGAAAGTAGTTGGAAAATAACTAGATAGT
TATTATATAATATAGATGTTGGGTTTTGTTGGGAAGTGCGTTTTGGATGGGATTGTTGGG
AAGTGTTAACCAAGGTTAGAGCATCCCCAATGCATTGCTAAAACAGCTGCTATAATATGG
CAGCTTGGGAAAAAATAGCTTCTCCAATGACATGCTATAACAGCTGTCAAATTTGGCAAC
TGCCAAATCTGTTGCCAAATTTGGCACCAATTTTGGCAACTGCCAAATGTGCCAACTCAC
CAAAAATCAATAGTTTTCTTCATTCCATCCCTCATCATTCCTAGC
>TeaL_152771
GCTTCTCCAACTTGGCACCCACCAAGCGCCTCTCATCAACACCACCAGCTTTCAGCTCAT
ATATCACCTGGCGGTGTTCCCAATTCCAAACGGAGACGCGATCGGAGGCATCAGCGGTAA
CAAGCCAGGGATGCGTGGGATGGAGTTGAATCTTCACAATCTTATCGCTCGTGGGACGAA
AAGCCCTTAAACGCAACATTTTCTTTTACCTCTTCTTCTTCTTCTTCACATACAAGTAAA
TGTAGAGAGATCCACAGCTCGAAATAAACTACCAGTCGATGATTGCATTCAATTCAGGCC
CACTAGGGCATAATTAGAATCAGCATTGGACCCTCACTTCGAATTCTTCAGAGTTCGACG
ATTTTAGAGCGATCTGATTAAGTTTCCGGTGACTTGGTCCCTTGATGGGCCTACGAATTC
CGGTTCGATGAGGGTGGAGGTTTGAAGTTGGAGGATTCTTGGGGGATCTATGACTATGAC
GGAGCAATTGAAGCAGAGCAGAGAGAAAGGAAAGGAGAGTGAATTGTGTGTGCGAGTCTT
GGGGAACCACTTCCTTCGATCATAACTCTCTGTTTGTTCCAACGTTTTTTTT
>TeaL_152772
GAAAGACTACATATACCCAGAAATTAGTTTGGATGAAACCCTAGATGCCTCATAAAAAAT
AAAATAAAATAAATAGTAAATGAAGGGCACAAAAAATGATCTCATCTGATTTGGAAAGCA
TGCAAGCTACAGATTCTACTTAATTAAGTCACTACTAGACTACTCTTCCCCCACTCCACC
CCCTTCATTACAATCAAATGGTGGAAATGATGCTTCAAATCTCT
>TeaL_152773
GTTGTAGTAACAGAACTTGGTGTTCGATGAATCGCAACGCGGACACCGAAGGTTTTGGTT
CTCCGCTGGGGCTGAAGAGCTCGCCGGAGTGGTGGCGGCAGAGGAGGAAGGAGATGGAGA
AGATGAAGAAGGAGAGGGAGAAGGGGAGGAACCCTCTAGAACACCGGTGATGGAGATTTT
TCTCTCTCCTCCTATTAGTCCAGCACCACCTCCTAATAGCTCTTGAATCATCTTTTTTTT
TCTTTTTCTTTTTTAAATTCATATATAGTGGCCTCAAGTTGCTTGGCATTAATCTTTGTT
TAAGGGATACTTTTAATGTTTGGGATTTCTTATATTTTTAAGTAGAGAGATTATCTACTT
GTTGAGGCGAAGCCTTATATGTTAAAAGGACTAATAGATACGAATGTTTAATAGATATGA
ATGTTTGATTACCTG
>TeaL_152774
AGATGCGTGATGGATTTCAGACGAGTTTTTCAGCTATCTCAAGCCTTCGTCTTGTTCGTC
TTCTTCAGCTGCTTGCTTCGTCGTCTTGTTCGTCTTCTTCAGCTGCTTGCTTCGTCGTCT
TGTTCGTCTTCTTCAGCTGCTTGCTTCGTCTTAGGGTTTGCATGTGGTTTAGGGTTTTCG
GCTTCATCTGCTTCGTAGAGATCCAAAGGGTTTAGGGTT
>TeaL_152775
AAGGTGGCCTCCCATACTACTGAGTTGGCTCTTGGAAGTAGCGGTTGCAGCGGGTGGTTT
GCCTATCCAGCTCTCTCTCCTGTCTTTTACTTTGTGGTAAGGCTGAATTTACGAAAGTCT
AATCTCTGGCAAACCAAAAGAACCGGGAGCCTCAGCAAGGATATATTATGGGAATGCAGT
ACTCTCTTTCCATGTTATTGAAAGGCATGGAGCACTTTCTTCTGAGCGAAGTGGTTTTTG
TGACTTGTTGAATCAATATCGACCTCTATGTTGACTTGGCGTTGCCATGATTTGTTTATG
CATGAGGGATGATTCAACATTAAATTTGCTTTGAATTCAAGACGGAGACCACGACAGCTT
CACTTGCTGACAATTGATGGTCATCACTTGTACACTGGATCTTGGCATCACTTGTAAACT
GGTTCTTGGCAGGAGAAAGGTGAAGCCCATGAATAATGACCAAATGAGGTTGCTGCTGGT
ACCTCCACCACTGCTGCCACTGGGTTATTGAAGTCATTATGCCGCTGGAAGGTGTGCTGA
GTCTCTCCTTGGTTTGATGTGTACTTATTATTGGTTAGGGCTGTGCAAAAAATTGAAAAA
ATTGCAAATTGGTTTAATCCAAGGCCAAATTGTGGTTTTATAGTTATTGTTTCAGTTTAG
AACCAATT
>TeaL_152776
AAGCCCAACCTCCTGATGATGATCCTAAGAGTGTACAGTGGGATATTGATAATTGTATTA
TCTTAGGCTGGATGTTCAACTATATGGAAGATTGGATTTATCACATGTTCATGTATTGTG
ACATAGTTCCCTGTCTATGGAAGGCTCTTACTCAGATGTATGCTCATGCTCATAATGATG
CTCGCATATTTGAGCTTTATCAGGATATCTCACATGTTTCTCAGACAGCTTTGGGACTCT
CGGTTGCAAAGTTCTTTGGGTATTTGCTGGCTCGGCGGGAGGAATTGACTCAATATGAGC
CCTTGAGCGACTTTCCAGTGGAGGCCGCACCTATTGTCTCTAAACGTTTGGACTGACAGC
ATACTTACCAGTTTCTTATGGGTTTAAAACCTGAATTTGAGTCTCTTTGAATTCAGATTT
TGAACACCTCACCTATGCCATCTTTATATGAGGCCTTTGCTACTATTGATAGTGACGAGC
ATCGTTGCTGTTTGGTTCAGTCTGCTTTCACTACCATCCTAGAGCCTTCTCCTGTTCCCG
ATTAGATGGCCCTTGCTACTAGCTTTGGTTTCTGCAGTTCTTTCGGGAAGATTACTTGTC
ACCATTGTGGGTTAACTGGCCATATTAAGGCCTGTTGTTTCAAGCTTCACCCTGAGTTGA
AGCAACGGTTTGCTCAGAATCATAGTACCACTTGCACTGCGGCTATTGTGGAATCAGTAC
CTGCTACAGTGCCATCTAGTGTTCCCGACCTACATCTTCTTCAGACTCAGATTGGTCAGC
TTCAAGCCCATCTTGGCTCTCTCACTACTCATCAGTCGGGCCCATCCACAACTACCCTTG
CCACAGGACCTGAATTCGAAGAGGATTTT
>TeaL_152777
AGAGATGTGCCGTGATCAGTGGAAGTGGGCCAGCAAGAACCCTTATGGGTATGAATCTCC
AGACTCCACTGCTTGACTGAGAAAACAAAGCTTGTGGCTGTTAGTCTCAGGGAAAACTTC
AGATTTAGGATTTCCCTTGTATTACTAGGGTTATAATCAAGGATGAAAAAATTGGGGTGT
AGTTTTATCCTTGGTTTCAGAGGGGAAAATATGGACTTTTAACTTCACTGTAACTTGAGA
GTAAGCAATTGCTGGACCTGTTGTATAGGGCTCGTATTCATGCAATTACAACTAGAATCT
TTTAACAAAAATGATTTTAACTGCACCGGATGGCTGTGTCTTCCCGATGTTTTGTGATTC
TCATTTTCTGGTTGTGCTGTATATATGTCATTACCTTGCCATGTGGAGAATGTTGATGTT
TAGCTACTTTGTGGGGTTGATTTTCGTGTCTGTCGTTTTGTAGGCTAGGTGGTGCGTCAT
TTGTTTGGGATTATTCCTTTTATGTGTAGATTTAGATAGCAAGGTCATTGGTCTTATGGT
AT
>TeaL_152778
AAAGAAAAAAAAAAAAAAAGAAGAGAGAAATCCCCAAAGCAACCAAGCTCAGTGATAGGA
GAGGAAGAAGAGTAGGAGATTAAAGAAGCCAAAATTCTCAACCATTTTGTCACCCTATTA
CTAAGTAATGCTCAGCATCAAACTTCAGAAAAAGTGCCGATTCAACAAAATCGAGATTCC
GGTATGAAAGAATGTATATCTACCTGTGTAGTAGTGAAGAAACAAGCAAAGTTACAGTTT
CGATGTAACAAGCCAGCATCAGCAATGAAAAAAAAAAGTCCCGTTTAGACACGTCGACCA
TGGTATTACATTACCCTGTTTTAGCTTGGATTTGTCGACTCATGAGATGGTTTGTTAACA
TGGAATTTAAAATCATGAGTTGGTTGTTACGGGGAGGTGGTATTCCGCTTAAAATGTGTG
GTCTTACTGGAATTTATTGCATATTTTGAACAAATGAATCGTCATGCATTTAGGAAACAT
TGTAATTTGGTGTGGTATTCAGCACAATGTTTATTCGGATCCTATTCATTCTGTATGATG
TTGGTTGGATGTTAATTCGGTTGTGTACATCACTATAATTGGCAATGAGGGTATTGTGAC
GTCATATTTCTAACGTAAGTGTGTGT
>TeaL_152779
AAAGAAAAAAAAAAAAAAAGAAGAGAGAAATCCCCAAAGCAACCAAGCTCAGTGATAGGA
GAGGAAGAAGAGTAGGAGATTAAAGAAGCCAAAATTCTCAACCATTTTGTCACCCTATTA
CTAACACGAAATCCACATTGGTGTTTCGGGAGGAATCCTAAATTGGAAGGAAATCAACAC
TGCATAGGCCAACTACTGCCATCGTTGACTGTGACAGACAAAACGTTGCTTCGGCTGCTC
CGTTAACACCATTAACATCGCCGTCATATACAAGCACTGCAGATTACGCTGATGCTTCAG
TCATCCCCCAGAGTTACAATCGATGACAATGAAAATAACAGGTAATGCTCAGCATCAAAC
TTCAGAAAAAGTGCCGATTCAACAAAATCGAGATTCCGGTATGAAAGAATGTATATCTAC
CTGTGTAGTAGTGAAGAAACAAGCAAAGTTACAGTTTCGATGTAACAAGCCAGCATCAGC
AATGAAAAAAAAAAGTCCCGTTTAGACACGTCGACCATGGTATTACATTACCCTGTTTTA
GCTTGGATTTGTCGACTCATGAGATGGTTTGTTAACATGGAATTTAAAATCATGAGTTGG
TTGTTACGGGGAGGTGGTATTCCGCTTAAAATGTGTGGTCTTACTGGAATTTATTGCATA
TTTTGAACAAATGAATCGTCATGCATTTAGGAAACATTGTAATTTGGTGTGGTATTCAGC
ACAATGTTTATTCGGATCCTATTCATTCTGTATGATGTTGGTTGGATGTTAATTCGGTTG
TGTACATCACTATAATTGGCAATGAGGGTATTGTGACGTCATATTTCTAACGTAAGTGTG
TGT
>TeaL_152780
CATGCCAGTGAATGGTGATGTTATACTTAGCTTGATTTCGAACATTTACTATCACTCTAT
CACCTTTGTGGACATACAAAGGAGGCCCTGGAAATAGTCCATTCACTGTCAAAATCTTCT
TTGTGCTACACAGCCTCGTATATTTTGCTTCCGTTATAACCCAGTTAATAGAAGAAGGGA
TGGTCTTGTTTGCCATAGAAAAAGCAAACATATTCAGGAGTAGCAAAACTCCTAAGAAGT
ACTTCAAGTTCAAGCTTTGCTTTATTTCCATATTTTCACTACAGAGAATGAT
>TeaL_152781
GCAAGTCCTATTCCATCTGGATGGATGGATTTCAAATAACTGAACGGGAAGATCAACTAG
AGTATGAAAATGCAATCACTTTGCCAATGTTTTTATAGCTCCAACATGATCACAAGAATA
GATTACAGAAAAGGCAACTGCCATGATTCACCATACAAGGTTAGAAAATTGAATGGACCA
AAATGCTACGCAAATGAAGAAAAAAGAAAACAAAAATTAAAAATAACATCTCAGGTAGGC
TGCATCAGTAAACCAGTCCACTGACAAAAATATTAACTGAAGTCCTAAGACCTGATGCAT
AGGAAGCAACCATAAGATACAAAAACTACAATGAGAATGACAACACAAACTCAAAAAACA
AACCTAAAACAATT
>TeaL_152782
GTACCTGCCAAAAATGAACGAAAATCGTTGCAAAACGAATGCTCGGGGGCCAAAACACGC
AGTTCGGGGTCCCGAAAATGGGCTGTTAAGCACCGAAAATGGCATTCGACCTCGAAGTGG
GTTTCTCAGCCCCCAGTGTCCCTCAAAAGGGATGAAATAAGATGTATGCCAAAAATCAGA
GCAATAGGAGATGGTTAAGCGGTCCCGAACCGAGGCACACGGCCTGACGGCTCCGAAAAC
CGGGAACCGGACTCCGAAATGGGCAAAATGGCCTACGGCCACCAAATGTAGCCTACGGAC
ATTGAGAGATGGTCTACGGGACCTCTCCCTCCCCTCAGGAAAAGAAACAGAGAAAACCGA
GTCTGGTTCGCAAACCGAGACAAGGCACAGAAGAGGGTTCGGAAGTCCGGAGGCAGGGCT
CACGGCCGCGACTCTGAAACTTCTGAACGAGCACAATATGCAATATCACCGAGCGCTCAA
CTGGTGACGTCTGAGTCTTAAGGTCGGTCAAAAATGGGGTGTCTACAGCTGTCCTTACAG
CCATGGACAAAGCCAAGCTTTCCATAG
>TeaL_152783
TTTAATTGTAAAAGGTAAAAGCATTTGCATTTTCATAATCCCAAATTATCCAAAACACTT
TAATTAAAAGGTTCATTACATCAGCTTGTCATACCAAAATAGATCAAATATTTCTAACAA
ACTAATAGCCACACCATAATCTAAAAAGTACATATAAACTTGTCACATGACAATAGTACT
CAAATCGAGAAATGACGTCCATTGTTTGATGCTTCCATATTGTCTTATTTCCTTGAAATC
ACAGCGGTGCTATAGCTTGACGTCGTCATCGTACGTCGCGGTGGAGGATGAACGAAGGCT
CTGATACTTGCAGGAGAGAAGTGTTGATAGACTAGGGCACAAATTGTAATCCAGGATAGT
TGAACGGTTTTTATTTTTATTTTTTGGGACTGAAATTGATCTGATATGTTATTT
>TeaL_152784
TTTAATTGTAAAAGGTAAAAGCATTTGCATTTTCATAATCCCAAATTATCCAAAACACTT
TAATTAAAAGGTTCATTACATCAGCTTGTCATACCAAAATAGATCAAATATTTCTAACAA
ACTAATAGCCACACCATAATCTAAAAAGTACATATAAACTTGTCACATGACAATAGTACT
CAAATCGAGAAATGACGTCCATTGTTTGATGCTTCCATATTGTCTTATTTCCTCGCCTCT
GCTATTCCTCTTAAGTACAGAACTCTGACTAGGTTGTGAAGTTCCTCTTGGTGAGTTAAG
CTGTGAAGAATTATTTTGTTGGCTAGGTTATGAAGAGCCATTTGATCGCTTGAGCTGTGA
CTCATTCTCAATATTGCAAGTTCGAAATCGTTTATTTGCCATATCTTGAAATCACAGCGG
TGCTATAGCTTGACGTCGTCATCGTACGTCGCGGTGGAGGATGAACGAAGGCTCTGATAC
TTGCAGGAGAGAAGTGTTGATAGACTAGGGCACAAATTGTAATCCAGGATAGTTGAACGG
TTTTTATTTTTATTTTTTGGGACTGAAATTGATCTGATATGTTATTT
>TeaL_152785
CGACATTCCAAACATCTTCTGGATGGTATTTTTGAAACATGTTTTGTGTTCATCCATAGA
AGAATGAATGAACTCATCAATGTGATCCCTCAAATCTGCCAAGAAAGTGGCGTCTTCTGA
CTTCTTCTTTCGACATGAGGTGATTGCTGGTTTTGTGGCAGCGGCAGGCGATGGTTGCTT
CTCAGGTTGAATTTTTTCTGGATCCATTTTTGGTAAAACTTGTTTCAAAGTTCTCAATGA
CAAAGAATGGAAGCAGATTCTAGCGGTTCCTCTCTCTAGATGATATCTCTCACTATATAT
ATAATTG
>TeaL_152786
GTGCAGCCACCAACAACGACGCCACCCTTTCGACTCTCAACGATGCCACACAAAACTGGT
CCAGATAGAGAGAGAAAAATGGGTTTGATTATGGAAAGAGAGAGACAGAGAAAGATAGAG
ACAGAGACAAAAAAAGAGTGTTTATGCTGAGAACCAACAAAAAATACCAGCCATTGGCTA
TGCCTATGCTCTGCTTGTGTTTGAT
>TeaL_152787
GAATAATTTCTCCTAAATTACATACATATTCAAAGTTCAATCAGGTGCGGCATCGTCACG
GCATTGCTATGTGGCACTGAATTTTGCCCCAATCATGATTGAATTGAATTGCTAAGAGAT
AGTTACAGAACCATCTATAAATGTCAACAAACCTATACCTCAGTCACCATTGTGCAATCC
AGCTCCATCTTGAATTATTAATTAAATTGCTCTGTGAATTGTTCTGTGGTTCTCTTTTTT
GGGTTTTGAAAGATGGTATTGAAGACAGTAGATCTTTTGAAGAATGAAATTCCATTTGAG
GAAGAATCAGTAGTTTTATCTGAAGATGTCAAGACTGGTTTAGTTCTCGTCGACATCATC
AATGGCTTCTGCACTATTGGGGCTGGAAATCTGGCACCCACAGAGCCCAACAGTCAGATC
AATGAAATGATCAATGAATCGGCAAGACTGGCAAAAGTGTTTTGCAACAAGAAATGGCCA
ATTCTTGCATTTCTTGATTCCCACCATCCTGGAAAACTCGAACATCCCTATCCTCCTCAT
TGCATCATTGGCACTGATGAATCCAATTTGGTTCCTGCTCTGAAATGGTTGCAGAAGGAA
CCAAATGTAACGATAAGGCGAAAAGATTGCTACGATGGATATCTGGGTTCAATGGAAGAG
GATGGTTCTAATGTGTTTGTGGATTGGGTGAAAAATAACCAGATTAAAACTATATTGGTG
GTGGGAATATGCACAGATATATGCGTTCTGGATTTTGTTTGCTCCACACTTTCCTCCCGA
AACCGAGGCTTTCTCACCCCTCTTGAGGAAGTCATTGTCTATTCTGGTGGCTGTGCAACA
TTTGATTTTCCAGTTTCCATTGCAAGAGACATTAAAGATGCCATAGCTCACCCACAGGAA
CTGATGCATCATGTA
>TeaL_152788
ATTCCTCATAAATATGCAATATGTACACACTGAAATTCTTTCCAACCATTCAAGAGTTTT
GGTAGTGAGTGCAGAGTGCATTGTGGGAAGCTCTTCAGCATTCACATTCTCGTGCCATGC
ATATAGATAACAATTTCAAAAATCGTATTCAAGATCAAGACTCAATTGCCAAGATTATAG
TTTGAAGAGAAAAAGGAGAAGTAGTTTTCAT
>TeaL_152789
CCTCCCGTAGGAGTCTGGGCCGTATCTCAGTCCCAATGTGGCCGGTCACCCTCTCAGGCC
GGCTACCCGTCAAAGCCTTGGTAAGCCACTACCCCACCAACAAGCTGATAAGCCGCGAGT
CCATCCCCAACCGCCGAAACTTTCCAACCCCCACCATGCAGCAGGAGCTCCTATCCGGTA
TTAGCCCCAGTTTCCTGAAGTTATCCCAAAGTCAAGGGCAGGTTACTCACGTGTTACTCA
CCCGTTCGCCACTCGAGCACCCCACAAAAGCAGGGCCTTTCCGTTCGACTTGCATGTGTT
AAGCACGCCGCCAGCGTTC
>TeaL_152790
AAAGTTCTGAATATGATTAAACTTGATGGAATGCCAATAAGGGTGAATAAGGTCCTCGTC
GATCATACCAATTCAAAGATTGGAACAGATGCACCGCCAAGCAGTACTCCAAACTGGACA
ATTAACGTTTTAGATGTGAGGAAAATACTTACTAAAAGTGCACACTAGTTGGTGCTTATA
AGAAGTTCTTTTTATTCATAAACTGGGCATCAGTGTGAATGACTAAACCATTACTTGGTG
CTTATAAGAACTGCTTTTTATTCATGAACTGGGTATCAGAATTCTTATTGGCTCTCACGT
TGCTTACACTGAATCTAG
>TeaL_152791
GTGCTAATGAATACATCCAAGACTATCAACAAACCCAAACCTAAAAAATGAAGGCATCTA
TAAAATCCACAAAAGCAAACAAATCTGGAGACACAGTCCCCGTCACCGAGCTATACAGAA
TCACCAGAAACCGAGCCATTATACAAACCATGGAGTCATCCATGCCCTAAAACATGCGCC
GATTCCGCTCCAACCAAATCATCCACTTCAAACACAAAAGTGGCAAAATCCATGCCTTTC
TACACCTCTTTCTAACTGAACCCCCTCTCCAACTGTGAAGTACACACACAACACTCCTTG
GCGGAACCCAAACCACACTGAACACAAATGGAGCTAGTAACTATAATTGCAT
>TeaL_152792
ATTTTCTGTTAGTCATGCATATCATACTTTCACAGATCAAAGCAATTGAAGCTTCAGTTG
ATATACACTCAATTTATATTAGTGCTCAAAATATAAACAAGCGGTCGTTCTCTCTTACAG
CACTCAATTCTTCCACTTGAGAGCCATCTGCCATGAGAATTGTGCTTCCTTTTTTGCCAA
ACTTCTTTTCTGCTAAACTCAGAAGGTCTTCTACTGAGTCAGGAAGGTGGATAAGTTTTC
CTGTTTTATCACCATCTGTTGTTTTATCATCTGGATGATGCCCATGTATTATGACCCTCA
GGGGAAGCGGGCGTGATAAGGGAGTAAAAGTTGGTGGTGTTCCTTCAATAGTTGCGTCTC
TACTATAATTTGGCGCTTCGTGATGTTGTTGTCCCTCAACAGATTCTATATGCTCTGTAT
TGAACTCATCCAACAAATCTTTTACAAATAGCATCTCTTCAAGCAACTCTTTCTTTAATC
CCTTCAAATACTGTATAAAGTTGGAGATGATTATCTTTCCATCTGGATTATGTGGCTGCA
CCATTTGCTTGAATTGATGATGACTAATCCGGATGACCTGAGAAAGCCTCTTAGTTCTCA
CCGTAAAAGGTTGTGGGATATTAAAAAGTACCCCTATTTCTCCTGCCATGTCTGCAGCCC
CTAATTTTGACAAGAACTGCTCCGTGCCATTTTTGTATATCACGACATCCACTGCTCCAG
ATACTAGAATGTAGAAATCCGTAGGTATCTCATTTTGTAAGATGATATCAACCTTTGGTG
GAAAATATTCCGCTTTCATTTCGGACACCAGCTGGATGATAAGGTCTTCAGAAACTCCTT
TGAAGAGATAGGCATTTTCCACAGTTCCATGAAAAAGATGCTGAGCGATACTTGATCTAA
TTGCCTTAGGTAGGTCTTCAAGCACTTCTTCCTGCTGTAATTCTGCTGTCCTAAATTTCA
GTTGCATATTTGCCAGCATTTGCTCTTTCAAACTTTTCGGAAGTCGATTCTTGCTTGCAT
ATCGCAAAATCTGATTGATGGTGTCCCTCATGGCAAAGGTTCGGACTGCACTGTGGACAA
TGAGATTGGTCATATTTCCAATTAGATATGCTGTTAGGCCAATGTTGAATAGCATATAGA
AGATATTGAAAATCTTCTCTCCTGTATTCTCTGCATGCAAGTCTCCATAGCCAACTGTTG
TGAGGGTGACAATTGACCAATATATGGAATAGGTGTATCCCACCCAGATGCTTCTATGTT
CAAAACCTGGAACCTGAGCTCCAATCCATGTGTTATCGAGTGATTTATGATGGATGGCAA
GCCAGTAGTAGAAGCACCCTGCTGAGTGTACTGCAAATAGCGTCACACATATTAGTTTGA
TATATCTTGTCCAAAAGTAGCTGAAGCGTGTATCTTTCTCTAACCTTGTGAAGAGTTCAC
TAACACGTCTGAGTCGCCATAGCCGAAGCAAGTTAAGGAAGCCAAAAACTTCACCATGGT
GCATTTTTCCAGTGAAGACCCGGTATATGGACTGAACTGGCAGAGTCGAGGCTATGTCCA
TCGGGAACCATAGATTTGTCACATACCTGAACAAGAA
>TeaL_152793
GAGGTGTTTCTTCTCCCCTTCGCTTCAACTCCAACTGTGACCTAAATCTGCAGCCTCTCC
TCTTCTCCGCCTCCATCTGGCATCGCCTCCATTCTCTCTCTTGCTCGCCGTCTTTCTCCA
CCAGATTCTCCGCCTCCCTTCCCAGATCTATCATCGTCACCTCCTCCTGCTACATTGGGT
TCACCGCCTTCTTTTCCAGATTTGCAGCCTTCACTACCGTCGGATTTGCTGCCGCTACTA
CTGGACGTTCGGCATATAATTACTATAATGGATACGCAAGAAAAATTGGTTTTAGTGTCA
CGAAACGAAGGACAAACAGGAATGGAGGCAGAGAACAGAAAATCGTCAATTTGATTGTAA
GGTGAATCTTGTGTGTGAACTCATTAGG
>TeaL_152794
AGGTTGTGGAAGCTCTATCCCAGTAATTTGAAGTTCAGGAGCAGCACCAGGTAGGGTTGA
GAGATGTGGGATCAGGATGGGCCACTGGAAACCAAATAAGATACCAAAATCAATAATATG
AAGCTTTTTTTGGTTGATTTCATAGCTAAATTCAAAATCATTGTGCCTGAGAAGTATATC
GACATCCTCATGAATGCCAAGCTGAAAGATAAAGCTGGTAAG
>TeaL_152795
AAAACGTTGACGTGCGTATACTAGACGAAATGACGAAAGGGGTTTCATTCAGTGAGTTGC
CATTGCCAAGAACCTTCTTGTTCTCTCTCTACCACTCACTTCTAGCAGAATATAACTAAC
TGTGTGAGATTACAAGAGGAATTCGCTAAAGCAACGAAGCAGAGAGAGACTGAGAGAAGA
AAGAGAAGAGAGAGAGACAGAGAAGGAGAA
>TeaL_152796
AGCACTCAAACTATCAGCCTGTGCCAAGAAATCATCAAATCCTCCATTTTCATGCAGAGA
GGAAAATATAGAATGCCGAACAGTAACATCAGCATCTGCCACAGCTGTAATAAGAAACTT
TGGTGATGTCATACTGCTGCTGTCCATTCCACAGTGCCCTTCCTCTACCTCTTCCTCTGC
TGCATCCCAAAGGAATTGAGCATACGAAGCTCTTCCTCAAGTGCTGCATGGCGAGCAATA
CCGGCCAAACAGTAGAGAGAATTCCAT
>TeaL_152797
AGGTCTGTCTTTGAAAGCAACCCCCGTGGTTACTTTCGTGGTCTCCGAGGAAAGTAGTCG
TGATGAACATGAACATGAAATTCTCTTGGAATAATAAGCCTTTTATGTACATGTTTGAAC
TATGTATGTTTGCTCTGTCAACTGTATTTCTTATTTTCCATGCTCACCAACCATCCAACC
ATGTGGAATGTTTTGTATCAACTCTTTGCTCAACAGATGTTTGGGGTTTGAAGGATTCAG
ATATTTTTGCAATATGTAATCAGAAAGAACTGTGTATGTGTGGCTTTATTTTCAATATAC
TCAGCTATAGGTTTGGATTAAAA
>TeaL_152798
GCTTGGAAGAAAATAGAAGAGGAAGAACTCAAAGCATAACAGACAGCGAGACCATTTCCA
TAGGCAGAGTCCCTCAAAACCTTAAAAGAATCTGCAGCAGGGCCACTGAGCCAGAATTGG
TGTCGATAGGCCCTTATCACCGCGACAAAGATGATGTACTTGAATTCCAAAGTTACAAAT
GGCAGTTTCTTCATTCCCTACTTGCTCGAATAGAACAACCGCAGAGTTCTTTACTGAGCA
TGACGCATGCCATGAAAGCAATAGAGTGCGAGGCAAGAACACAATACTCAGCCGATTGAT
ATGCCAAATGCTGATTTCATTCAGATGATGCTACTTGATGGTTGCT
>TeaL_152799
AAATTAAGGATGATGCATCCATGACATAAACTTATAGTGATGATAATAACCAATACAACT
ACCTTACTAGAGAATCTTAGGACCAGAACATGACAATCCTGCCACTTCTTTGGAGGATTA
CTGGGATGCTTTGACTGAACTAATGATGGAAAAGATGAAAAAAAGAAAAGATAAAGCCAT
CTAGTCTTTTCGGCATCTGACAACAACATATGGAGGCAACATAAAGAATATTTCACTCAG
GCCTCCAGCTAAAATCCAGGTCCTACTGGAAAAACAGTATCATACAAATATTCTCAATGA
TTAATACTGAAAAAGTTGGCGTAATCAGTATTTTAAAAGGTGCGTACCTAAGCGTGAGGT
GCAATGAGGTGCAACCTTGTGCTTCGAACAGGTCAAGGCAAGGTGCAATATGGAAGGTGC
AACTTAGGCGTTAAGGCGAGGGCTTTTTTTCGAGGTGCGTGGCGTGGGCTTCATGGGATA
TATCTATTTTTCTACTCCAACTGTTGATTAAGTGCTTTTTTGTGGGCATACAAAGGGTTA
TAGAGTTGGAAGCACAACATACAAAGAGAAGAAATTTTAGATATTATATGAGATG
>TeaL_152800
GAAGAGGAAGAAGAGAATAGCATCATACAACATGTTTGCAACAGAAGGGAAGCTGAAATC
ATCAGTGAGGGAGAGTTTCAAGTGGATAAAGAGCAAGTTCAGCGATATTCGTTATGGGCT
GTGAATGTCTGTGAGTTGTTGTACAGTACTACTGTTTGTTTCATGGTTTTGTTTGATCAT
CACAGAGAGAGAGAGAGAGGGTTATCAGTGATTTCAAGTGGG
>TeaL_152801
GGAAAATTGTTATTTACCAATTGTTGTATTGAACTTTTTTTTTCCCCCTCTTCGTAGATC
CTCGATTGAGTTCTTCCCCTGGCCGTGCCACGAACAACAGATCGTAGAAAGAAGAAGAAG
CACTAAAAAAAACCCGGTTCGATTTGATGTCAGGTTCGGCAATGGTGGGAGCGTCAAGCT
CATGGTCTCGAGCGATGCTTCAGATCTCACCTTACACC
>TeaL_152802
TTCCTTTAACACAAAACAGTGCCTCTCTGTGGTTTTCTCTCTGTATTCCTTTCTCTGTGT
GTAGAACCCTAACACTGTCAATCAATCTAACCGCGTCTCTAGTTTTAGAACTCAGTCTGT
AGTAGATCGATCAATCTAACCACCTCTCTAGTTTTAGAACTCAGTCAGTGTAGATCGATC
GCCGTTTCCTGTAGATCGTCGGACGATGGGTAGTGTAGAGAGAGAGAGAGGGAGAGA
>TeaL_152803
GAAAAGGGCAAGAGTACTTGGGGACATGGCAAAAAAGGCAATAGAAGAAGGAGGTTCTTC
ATATTTAAATACGAGATTGTTGATTCAAGATGTGATGAAACTAGTTAACCACAAAGACTC
AACCCAGAAACATAGCAGGTCATAAAAAAGTTTGTAGCTAAGCGAGGACCATAAGTTGAC
GGAAAATGTTATGTACCTTAAATAATTGAGTAATG
>TeaL_152804
TATCACGCCAACAGTACCACATCTGAGGAGACAAGCTTAGAAGTTGGAACTACTTCCTTT
ACAATAAGCTCCTTCCTTCAACTATAAGCTCTTTCCTTTTACAATTTTTTGTTACTTAAC
TTCCTCAACTACACACAACGCTACACAATCAATCAAATTCCGTACAACCCACCAAGCTTT
TCACTTCCGCTAGTTGAGTGTTTACTAAGAACAAGTGAAAAGATTGGTGCTGATGGCTTC
AACTCTGCTTTTGGTGGTTGTTTGTGTCTTTGATGTCATTGCTTTTGCACTTGCTGTTG
>TeaL_152805
GTATTTTTTGACTAAAATAAGGCGGTTTTGCAATTACATTTTTTGACCTTATTTTCATTA
TATTGTTAAAGATCATTTGTTCCTTGTTTTTCCTCTTCAAAATTTCATACAAATCAAATA
AGCTCCTTGTGTAATAAAGATAATTTAGGACAAAAACAGTAGGAGATGGAGACAAAAGAT
CATTACTCCACCTATACATCCAGAAGTCCTCATCTCTCTCTCTCCAAGTAAAAGGAAGAA
AGAAAAAGCCCAAATTCAAGAAGGAAAATTGAAGAGCAAGCGACATTAAAATATTAGGTC
ACACCA
>TeaL_152806
CGGTGGCGGTGGCGGAGGAGGAGGAGGAGGAAATAAGAGAGACGCTCATGTCACACTCGT
GGCACCAGTATGTCTGCCTCTCCACGGCGGCGGCGGCGGCGGCGGCGGTTGTGGCGGCGA
TACCTACCAAGTTGCGAAGTCTTCTTAAGGCGCTCGCGAGCTTTGGCAAACAGTGCATTT
GTATGGGCCTCAGTCTCTGTATAGTCGTCATTCCGTATCCGTGTAACGCGTGTATCTAGA
AAACACGGTTTTGGGCGGGAAAATGGATTACATTATTAGGGTTAGGGTTTTGGAATCGGA
TATGTCCATATCCAAACAGAGATGCAAAGGTATATGTGATCAAGTAAGGAGGAAGGTAAC
ACGAAAT
>TeaL_152807
AGTATGCAAGGGAAAAGGGTTTTATATATGCAAATTATGCAAGGAAAATTCAACCATAGA
TTGCTCACCTCTGCCCTACTTCTTATGGGAATAGGTCAGCCATTTCCAATTTTTTTCCTT
GTTCTTCTTCACGTGCTTCTGTAAAATCTTTGCGTATGTGAAACCAAGCAATTATATAAA
TTGAATTTGTGATATTGGTTATTTGGGTTCTAGTAAGTTGTTTCTATTATGTATTGGATC
TTCAGTATGTGAAGTTGTACATCTTCTTAATCTGTGCTTATTGGGATACTTTTCCATGAC
TCTTCTAGCTAAGCTATGAAATTATT
>TeaL_152808
CTTCCGGAGTTTCCTTCCAGTCCATGCAAGCGTTCGCGATTGCCGAATTTTCCCGAGATA
AATCGGGAAATGGAAAGTCTCTCAAGGGGTCCCAGACGGTAAGAGAGAAGGGATCGAAGA
CGCTGCTGCCTCGTCGGTTGCTGAAGAAGCTTGGGATCAGCGACATTTTTGTATGCTGGA
TTTGAAATGGAATCGAATTGAAATAGAGAAAGAAAATTAGGAGTTTAGAAATTAGAACTC
TGTTTGGTTACCGAGAAAGTTGCTCGTGATTTAGAAATTAGAACTCTGTTTGGTTACCGA
GAAAGTTGCTCGTGA
>TeaL_152809
TTTTTTTTTGAAAAAATACCCATGTTCAAAAGATGGAGTAAAAAAAATGGAGTGGGGAAC
ATGAGTGTGTAAAAAGAATGAAAAAGAAAAAGGATGGGTTGGAGTTGTATAAAATAATAA
GAAAATAAATGAGTGGAGGTGGTGTGTGTAAAATATGAATATATTGGAACCAAAAATATA
TTGATGAGGAAAATTGGAATCAACCCACGTGGGTGGAGGTGGTGTGTAAAACACTTTATG
AAAAGATGTGGGTAGATGTGGGTATTGTTTATTTTATGATGATAAATAAATAAAAAAAGA
TGTGTGTGCTGGTGTATGCATGATGGAGCAGTGTGCATAGCTATATATGTTTTATATTTT
TG
>TeaL_152810
GAACGAAGCAAACGGAGCCGTCTCTCGTACCTCTCCCTCGCACCGCCCAATTTCAGCCCT
AAGTTATTTAATACAGTGGATCATGTCATTCTTCCTAATGGCAATGGCCTAAAGTGAGAT
CACATTCTGGATGACGATCAATGGCTCACGATGATGATCTAAAAGCCATTGGAGATAGGT
TAAAGTAGACGATCTTGATGGCAATCAGTTTGCGATTTGTACGACAATCTCAAAGCTGTG
TTTGACCAGATCTATGGGTTCAACTACGCATGATTCAACCAATTTCAATTGAGGGTCAAT
CTTTGAAGCTGAAACACAACTAGAATAGCTAACAATC
>TeaL_152811
GAAGAAGCTTGAAATCGGTGATGGATTTGGGTTCGATTCGATGCTTCTCCCTGTAGGCTG
CAACACTTTACAAGATCAAAGCCCCTAGGAGATAGATTTGGGTTTGATTGAGGAGTTGGG
TTTGGTCCGATTGAGTGCTTTGCTTTGCAGGTTCTTTTGCTTTATTTTTTCTTTTCCTCA
AAGTGCTTTGCTTTTCTTTTCCACCAGTGATTGCTTTGCTTTTCCTTCATGCTTTGCTTT
GCTCAGTAGCCACACTCATACATACACAAGACACTAAGCTTTGCTCGTTTTTCAGCCGTA
TCGGCATGTATCGGACAACAAATCGCCTACGTATCGGATTCAGCCCGATACGTGTCGGGA
ATCGGCCGCTACGGCCGTGAAATTCAGTCTCGCCGGTATACCGAACAACATAAATTGAGG
AATGAT
>TeaL_152812
TGTGGACATGATGAAGCAAGAAAACTTTATGCATCCCAAGGCAGACCCATTATCTTATCC
CAGAATCACACCTTTGGAACAACTCACACCTTTGAAAGGTATGCTAGCATTATATCCCAA
AAAGACTGATTACAAACTTTGGAACAACTCATTTAAGCATGCAAATTGAATTGTACTACT
ACACACTCACATGAATCCTAATCGTTCGTGTTTGCAAGTAAGAAGGGTGACAAGGTTGAG
GCGTCTGCAGAAGCCAAGCCTGTGGATGCTACAACAAATGGAGCTGCT
>TeaL_152813
TTTCCGATTAGAGCACAAACATGATCAGAATGATCAATACAGCATCAGTCTATAATTTGG
CATCCAAGGCACTTTGAAACAATCTTCAATATCGTTTGGGAATTTGAATGTATCATAAAT
GATTGAAGATTCTATTGTGGGGTATGATTGTGTGAGTATCGCAAACCTTGGACCTTGTTT
AATTGATGAAGATGTAGTATAGATTATAAGCTAACGGCTTTTCTGCTCAACAGGCTGTTG
ATATGGATCGACCCAACATTTGTCGTCCTTCACTGCATTGTTCCATCTTTTCTTGAAAAT
CTGCATTTCCATAAAGGACTGTCTCCTCACTTCAGTTCTATTATTAACTCTGTGCAAGCC
AGATGGTTCCTTGGTGCCATCTGAAACACCGAGTGTTGGAAGACCCAAATGAACTATATA
CTCAGAGTCAACCACACCAACATTTTTTGTCCTATCACCCTGTGCACAATAACCAAG
>TeaL_152814
TTTTCCTCTTCTCTCTCTCTCTCGCGTCTCTCTCACAGAGCAAATGGTCTCCACACACTC
TTTGTTCAACCTCTTATCCTACACCGCCCTCTGCTTATCCTATTCCCCCCTCCGTCACTT
TCCCCAACCAATCCCTAGATTTCCCATTCCGACAGCCACAAACCTCCCACCGCGCCACCT
TCCTCCGCCCAATCGCCGCCGTCGAAGCCCGGAGAACATCTCAAAGATCGGTGACGAAAT
CTCCACATTAACCCTATCAGACGCCCAAAAACTCGTCGAGTATCTCCAAGACAAGCTCGG
CGTCTCCGCCGC
>TeaL_152815
GAAGACTGCTGAGAAGAAGATCAAAGAGGCTGGTGGTGCCGTTGTTCTCACCGCTTAGGT
TTGCTTTTGTTTTTTGAAAGTTAGGGTTTTGAGTTTTACCACACTTTGGGCGTAAACAAG
ATGACGTTTCTATGATTACTATGTTTAGCTTTTAATGATGCAATGCAATATTATTGTTTT
TTGTTTCTGTTCTGAGTAATTTCTGATCTCATTTTGTTTTGGATTTGTCATGTGGTTTGT
GGTTTTGTTTTATTGTTTTTCAGTTGGGTTTTAAGTGGCTTAATTGAATGATGATTAAAT
TTTGGTTGTTATATTGAGGAGCAAGTCTGAATCAG
>TeaL_152816
GAAACATTTACTTCATGTACAATACAACAACAAGAGGTCATATACAAACACAACCCCCTT
CCCATTTCACCTTCCTCTCCCAACCATTTATTAGATTCCTCCAATGGTCTTCTCCTTTTC
CCATTGATTGTACAGTTTCCCAGCTGAGATTACCCATCTCAATCCCTTCATTTCTTCTTG
ATTTTTGCTTTCTTCAGTGGTTTTTCTCAGACTTTAATACACAAACTCCTCTGGGTCTTT
CTGGGTTTTTTTTTTGGTTTTGGTTTTTGTTTTTGTTTT
>TeaL_152817
TCCTCTCTCTCTCTCTCTCTCGATCAAACCTTCAATTCAGATCTCCAATGGCCAAACCTA
ACAATCTCTACCATCTCACCGCAACAACCGCCCTTATTTTCCTCATCACATGCCAGTCTC
TCTCAGCTAGACCGTTGAACAACGATCTCGCCGCCACCGAACCCGCTCTGCTCAATCTCG
CCCTCCCAGGCGGCGTCGCTCCGCCGGAGAAAGAGTCGGCTCTGCCGTGTGATTTGAACT
CCGAAGTGAATTTTGATGTTGGAGTCCGAGCACATGAGAGGGTGAGAGGACGATACGGAG
CTCTGTTTCTCAACATGCTTCCCAAGGGAACGACGGTGCCTAATTCAGGACCGAGCAAGG
GAATTAATGGCGATAACAATTAGAGAGACTCAAAGAGTAATGAAATTTTGTGTTGGGGTT
TGTTTATCTCTATGCCTTTAGTTTTTGTTATTACATTTATTGATTATTTTTTGTGGTTAG
ATTTGGTTTTGATTTGTGATACGTAAATATTACAGAGGGGAGGGGG
>TeaL_152818
AATATATATTACCTGCAAAAATTCTTCCAAACTGATAATAATATACAAAAAAAAAATTCA
TCAAATTGGAGTTATCCAATAGAAGATGATTTACTGATACAGAAAACATTGGAAGCAGAA
TTAGATTTGTGACATTGAAGCTTGGAAACTACCTCTTTTCAAGTCTACATGTACAATCAA
GTAATGCAGAAAAAGAAAAAGAAAAAAGAGAAATGTATTTGTGGATTGGTGAGTGATTGA
ATGGAGTTGATTGTTGTATTTAGGTGAGCTAACGAGCCCGGGGAATGTGTAGTGAGACCC
AAGCAGTTGGGATACGAGATCTTGTTAATTTTTTGAGTTTAATGTACATATTGGAAACAT
TTCATAAATCAAATGCAAAAATAAGATTGGT
>TeaL_152819
TCTCTCTCTCTCTCTGATTTCAATCAGTACTACCAACATTGATGGCCGATCGCCAACTTC
AATGGAACACCAGTGATTGGCCTTCAATGAAGCTTAATCGGTGTGGGAACGAGCCCTACA
AATAGACGAAGAATAAGCCCTAGAGGTCGATGGAGGTTGAAATGAAGAAAAAGTTTATAA
ATCATGCTGGAATCGAGTTTTCACAGATTAGACAC
>TeaL_152820
CATCATTGCTGTCCTGCATCTAGAATGGTATTAGAGTTTGGTTCGAAACCCTAGCAGCCA
ACACGAATCTCTCTCTGGTTTTGCTCTCTGATTCCTTTCATCATTTGGTTCATCATATTC
AAAGTCGACCCATCTGAGTTTGGGTGTGCTTCGTTTGGTTCTTTCGTCTGATTCCAAGTC
GACTCATCTGGTTCATCTTCCTTTCGTCTGGTTCTTTCGTCTGATTCCAAGTCGACTCAT
CTGGTTCATCTTCCTTTCGTCTGGTTCGTCTTTGTTGGTTCTTTGGGATTGTAAAGCCTC
TCTCTGCGATTACGCAAGTCATCGCAGATCACTGGTTGTTGCATTATCTCTCTCTCACTA
TCGTTGCTGTTCGAAGCCCTAGAAAGCTTCGTCGCTAGTCTCTGTCTTTGTTTCTGCTTC
AATCTCTCTTTCTTTCTCTCTCTCT
>TeaL_152821
AACACAAACGTCTCCTGTGAAAACGTCAATGCTTTCTTGAAGTTTTTTTTTTTTCGAGTC
GAAGAACGCAATTTTGATGTCGTCGATGCTATGATTGATTATCATACGTGTTCGTTGTTA
TCAGTGAATTAGATTAGATGGACAATACACAAGATCTTTGTAATATTGAGGGAGATGATG
AAGACGAAGGAGAAGGAAGGAACGATGATTCATGTTGCATTTCTTCAACATCGTACCGAT
TGTTCGGTAGGCAAATGTCAATTCATCAAATGATGGGCGGAGGTAAAGCTGCTGATGTTA
TATTGTGGAA
>TeaL_152822
GTAAATTCTTTTGATTGACATGAACCAACATTATTATAATTAGCACTCCCTAATTTTTAA
ATTTAAGAAGTTTGTTCCAACATCAACCAACATTTATCATATTAGGATAGACATGAATCA
CTACAAGATACCTAGCTAGCTAGGGCAAAATTACAGCTGGGTTCACATAAGCAAACTCAA
GGAACTCTTGATCATGTTCCAGTACAGCCATTTCGCGCTCATCCAAGGTCAACCAGGCTT
CAATTCTATCATCCAATCCAGCTTCAATCAAAACAACAGTATTCTTATAAATTGAATTAA
CTCTTCCAGCCCCAGCAGGACTAACCCACGTAGGTTTTCCCCACCCAAAATCAACTTCAT
TGAAACCAATTTTGCACCAACTGCTAAACGTGTATGGATTTAAATTTTTATTGCTCTGAC
AAGTTTCTCTTAATTCTTGGACAAACTTACTAAATAAGTCATACCCCCCATCATCTCCTT
GCAGTAGCTTTGGCAGAATGTCATCTCTTGTTTTCTCTATTGCCGCTCTTAGTAAACCCA
CCAAGCCATCCAATGACGTGATCTTTTCTTCTTCTTCTTCTTCTACTTTTGTATTTCTAC
ACCGTTTAGAATCAGACCGATCTGAGAGCACAGGCAACGATAACGCAACACATCACTGCC
ATCGCCGACCACTCGTCGAGTTCTTTCAACGGAACTGCTGTTGTGTTGCAGGAACCCTAG
TCTTCGAACGATCGTCGCTTGCGAAGAAAAATCTGCAAATTAAACCAAAAAAAGAAAAAA
AGAGAAAGGGAATCATAATATCGCTTGTACCCGACCCATTGCGTATTGAACTAGGAGCAT
TTTTGTAACACCGACGCAGGTTAGAGTTTATCTCCAGTAGTTGTCCAATATCCTCCTTCC
TTCAAAATTAC
>TeaL_152823
GAGATAGAGAGAGAGAGAGAGAGGATGCGATCCAATGTTGCTGATGCCTCGTCGGAATCA
TCACCATCTTCATCTTTATCTTGGGAAGAAGGTCGTTAATGGCCTTTCAAATGAGTTGGC
AGTGGCAACCGAACCTCCTCCATCACAAGCGCAAGTCTGGTCCTCCCCTAGGTTTAAAAA
ACCTGGGCAACTCCTGCTACCTCAACTCCGTCCTCCAGTGCCTCACCTACACCCCTCCCC
TCGCCTCTTTCTGCCTCAATTCCCTCCACTCCTCCTCCTGTGATTC
>TeaL_152824
GAAAGCTCCCATGGCAAACTTCCTCTTCTCGTTGACATCTCCAGCGACCGGTAGCCCATA
CTGCGTTAGCAAACAGTCGAGTTTCCACTCCGGCATGGCCTCGTACTCGGCCCTAGTATA
CCTCGGGTAATGTACTGGCATTTGAAAGTGCCCACATGGTCCATTCGCATGCTGACCATT
TGCATCACCAACACCAAAATTTTGAGGTAGCTTAGCATAGGACTCCATACCTCCTCCACT
CATTTTTATTTTTTTGTAATCTTACTATACTCACTGATATTCACATTGGCGCTATTTATA
GAGAGATGTTTTTGAAAGAGAGAGAATGCTCTAGAACAAGCACTGTTGAGGTTGGTGAGC
AAAAATAATTTCTGAGAAAGCAAAGCTATAAGATAGAA
>TeaL_152825
GAAAAATTGCACCTCCGAAATTCTACAAGGGATTTCGAGGACTTTGGGATGTTTTGGTAT
AGTCTACAAGGGATGTCGACATTTCGACGACTTTGGGATGGTTTGGTCTACAAGGGATTT
CGATGACTTAAATACTACTGGCTCCAACCTCCGATTTTGGCAAACAAACACCTTAAACGC
AATTCGCTAAACACACCTTCCTTCTCTCTTCTTCTTCAGTCAATC
>TeaL_152826
TTTTTTTTCTTTCCACTTTTGTCCAAAGGAAATCGGAAATCGGAAATCGAAAATCGAGCT
CGTCTTTCCCTCTCAAAATTGTAAAACCCTAACCAAAAAAAAAAGAAAAGGAGGAGAAGA
AGGGCACCGCAGCTGGTTGGTACGCCATGGCCATCGCTCGAACTGGAGTGTTCGTGGATG
ACTATTTGGAATATGCAAGCACATTGCCAGCAGAGCTCCAGAGGCTTCTCAATACCATTA
GAGAACTCGATGAACGTTCACAAGCTATGATAAATCAAACAAGGCAGCAGACCAAGTACT
GCTTGGGGTTGGCTTCTCAAGGCTCAAAGAAAGGTAATAACGAAGAAGAAGAAGAAGAAG
ACGAAGATGATGATGATGAAGAAGAAGAA
>TeaL_152827
GCTTTGTTTGCAACTGTTGAGTCAATATCCACCTCCATAACACTATCTTTCAAGTTATTT
GAAGATCACCGTTGAGAGGTGGAGGATCTAGTGGCTGAGCATGACATTATTCTAAAAAAT
AGAGAGGACAAGAAATCTCCGCTGACTTGGGACGAATATAAATCCATCACTGTTACCATG
CATGTTATCGATGAAGTGCTGAGGTTGGGAAATG
>TeaL_152828
GTTGATTTCGGCAAAGAGAGAGAGATAGAGGCTATATCTTTCAAGTTTGGTTTGTAACTA
TTTTGCTCAATCAAAGTGCCTTAGAGTTGGAGTTTGTGAATTTATTGAGAAAGAATGTTA
TAGATCGGGTCAAGAGCTACGTAACTACCATCTCTGATTTTTGATTCGTCAAGCATGAGA
TTTTCGGAGTTCTTCATATTCACTATTTAAGGTAATCAACATGTTTCCATCAGA
>TeaL_152829
CAATCGGTTAAAATTTTATTGATGTGTAATTCTCCTTACACCGTCCTTTTGTCTCTTTAC
ACCTCAAATTTTCAATTTTTTTAGTTACACTTTTATTCCTTTTCAAAATTATCAAAAGAT
CCCTCAAGACTTTGACTCTCACCCACCTTTTACTACAATTTCTCTGGTTACCATCAATAC
ATTTGCACTGGTGACCCTTTTCTCATCTCTGGTGAGCTCCTCTGTTAGTTCCTTCCTCTC
TGGCGCCAAAACTCATCGGCGATTTCTCTTCTTAACCCTTTCCTTAAACAGTGAACCATT
CTGTTGCCCGTCGTCTATTGCCCATTGCAGCCCTCTTCTCCTTCTTCTCCCTCGTCTCCC
TTCATGCTTCACCCATCCCAATTGCGAGCCAGTGCCGTCTCCCTTCACCACCGCGAAAGC
AAACAAGAGATTTCCAGAAGATGAAAAAAGAGAAGAGTTGTGTTGGTCGGACGTGGAAGA
GAGGATAGTCGTCGGTGAAGAAAGGGTTACAAGTTGACTGCCGGAGGCAGCGAGAGTGGT
GCCGAAGGTGGTGGTTGGGAGTTAGGGCTAGGGTTTGGGAAGATAAGGGTAGGTTTGATA
TTATGGTAAGTGTAGTGAGAAAGGAATATGTATAAAAAAAAATGGTGTAAGAGTTAGGTA
GTG
>TeaL_152830
TGAAGATGAAGATGATGATGAAGATGAAGATACAGTCTCGAAAATTCCATTGATGAAATC
AATGAATAAGCGATTTTACCAGAATATTGATCATTCCAAGGGTCGATCACTTAAAGATGA
TCGAGATCGATGGTCTTGCTTGTGATTTGTTTCATAAGCCCATCGATGGAGCTACACTTC
CAATTGTTCTACTAGGCTGGACTCCAATCTGAAAAGAGGCAAATGGACGAAGAATTTGGA
TGGCTATGAATTCAAGCTAAGTATCCAAGTAAAAGCAACAAAGCAAACCACTCTTTTGGA
CTTGAAGCATATTGGATGTGTTAAAAATATTTGTTAAAGTGTTATATGACAAAAATGTAT
AAAAGTGAGATATGAATTAAAATTTTAAGTATATG
>TeaL_152831
CTCTCTCTCTCTCTCTCTCTGTGAGTTTGTGTGTATTGTGTTTTTCTCTATTTCTATGAC
TGTATTTTTGCCTCTAATAGAATGAAGGTATTGGACTGGAGTGATGAAAGTGGGTGGGAA
TGGTTTTAAATTTATAAACCGAGCTCATGTGGGTTTTTTTTTAGATGATATCAGGGTATA
GAATGGTTAAATTGGAAGAGATATGTTGAGTTATTCCTATACAAACTGTTCTTCTAATAC
AG
>TeaL_152832
AGAGGGGATTTTATCCTTCAGCCTCAACATATGCTGTGATGGTCCATGGCCTTTGTAGGA
AGAAAGGAAAACTAGAGGATGCATGTAGATACTTTGAAATGATGATTGATGAAGGGATAC
CACCATATTCTTCTACCTGTGAATTGTTGAGGAACCGACTGATAGGCTTAGGGTTGTCGG
AGCAGACACTGATACTTTCAGGTAAGATGGAGAGGAGCACTTCTTGTTCAATACAAGAGC
TGTCTGACATTATCAGAGGTGATAGAGCTGATGTGAGATTAATAAGTGAAGTGGAAAGCT
TAGATGAGAGTGATGAGTAATTGCATGCGAGGAAACGGATTTATAGTGTTGGAAGGATTC
TAGATTGGAAACCTTGTAGATGGTGGCTTGAAGGACATCTTAACTGGTTAATGGATTTTT
CTATGTAATTTCTTTGTTCTTGTGTTTTTGTTTCTTTT
>TeaL_152833
TTTTGTTTCACAGCGAACATCAAGCTGTTGAAGACGTAATGATAATTTCCCAGCTAACTT
GTACCCAAAATACCACGGTATGCAGTGACACCCTGGCTCAAGCACATCATCAAACTTCCC
AAAATGCTCCCTAACAGCAACTGTAGACTGATCCACTTGAATGCAACCCCATGCTTGACC
CATAGTTTAATCCGTGGAGAGAGAGAGAGAGAGAGA
>TeaL_152834
ACTAGGACTAATTTACAAATAAGCTCAACTTTTATAGTATTCCACATTGCTTATTCTTTA
TTCTAATTCATATATATACTGCTTTTCTTTTTTGAAAAAAGAAAAGAAAAATAATACAGG
TTTGAAGGCTCATCTTGAGTCAAATTACAGAAGAACCACAAGGCTCAGCTTAGTCAACTG
GAACTTCAACCTCCATTTTCAGCCCAGGTTTGCCAAGAATCTTAATGAAGTCGGCCAACA
GTAAAGTAGAGTCCCTCGTATAACCAGCTTCCTTCAAAACTTGGCACAAAACTTCCTCTC
TTTGCTCATCTGATATGAATGAGCCAGTCAAATCTTGCAACACTTCTAATATGTCATTGA
AAGTCACCTTCCCATTACCATCCGAATCATAGACTTTGAAGATAAGTTTGACTCTCTCAG
GTACACTGGCTTTGGCACTAAAAGCAGACAAGAATGCTACGAAGTCCTTAAAATTCAAAC
CATCCACCATCTTAATCAGCCTCTGAGAAAGAGGGTTCATTGAAAATTCAGGTACCGATA
AAAATTCATCGGCTGAGATAAAACCCTTGGAATTCCGATCAAGTTGGCAAAACCTCCTAT
ACAAAGACACTATTTCTTGCTGGGAAAATAGATGGTTACAGTGTTCTTGAACAGCTTCAA
TATCATATTGAGTTAGCATTGATGAAGTACTACCCATTGAATTTTTCACTGAAAATAGGA
AAGGAGAGGAAGAAAGAAGATTGGGGTGGATTGAGGATAGGAATGATGATGAAGGAATGA
ATATAAGATGGGGTTTTACGTTACGCTACGTTGTCATCATCGCAGAACACAAATCAAAAC
AAAAGTTGTCGAATTTTGTACAATTGAG
>TeaL_152835
GCATAATATTACTAAAAAAAACTCCCAACTCATATCAAAATAATAGAGAGCACAACATAA
CAGAGAGAGTAGATAGAGAAAGAGAGGTAGATATACAAGCAGAGAGACACAGACAAAAGC
CTTGGAAGCCTTGGGAATTGCTTTGGGCAGCCAATTTACATGGCATCCACTTCCACGGCG
GCCACCGCCACCTTAATGCCCTGTCGGCTACCCTCCACCACCACTGCCAACTACCCACCT
CGCTGCTCATCACTGCCTTCTCTTCCACCCCTCCTCTTGTCCACCCCAGCCTTTTCCACT
TCCTTGAAACAGCTCTCTCAGAACCCGGGAGGTTTTCTATTCTTCAAGTCAAGGCCACTT
CCTCAGAAGAGTCATCTCCTCCTGTTGATGCCGGAAAATTATTCAGTGATCTAAAGGAAA
AGGTGAGGAGCAAACCGGGCACCATACCAAAGAAGAGGAAGCTTGAAACTATTTCTCAGT
TTGTCTTTCCATTGCTTTCTGTTACAACTTCTTTTGATTTGAGTCTATACTGATGGTTCA
CATGAAA
>TeaL_152836
GCATAATATTACTAAAAAAAACTCCCAACTCATATCAAAATAATAGAGAGCACAACATAA
CAGAGAGAGTAGATAGAGAAAGAGAGGTAGATATACAAGCAGAGAGACACAGACAAAAGC
CTTGGAAGCCTTGGGAATTGCTTTGGGCAGCCAATTTACATGGCATCCACTTCCACGGCG
GCCACCGCCACCTTAATGCCCTGTCGGCTACCCTCCACCACCACTGCCAACTACCCACCT
CGCTGCTCATCACTGCCTTCTCTTCCACCCCTCCTCTTGTCCACCCCAGCCTTTTCCACT
TCCTTGAAACAGCTCTCTCAGGTATGCTTCCTCTCTGTGAGGCATTTCGTCGAACACACA
CATAGTTGAAGTTCCTCTTAGCATGGTTTACTGCTCTTCTCTTCATTTCAGTTTCACATT
TTCAACTTTCTTTTACTTGGGTTTTATGTAGTTTCTAAATTGCATTTGGAAAAATGCAAA
CTTGCATAAGAAAAACGAACTTATGTTGTGCGTGGTTATTTTGGGAAATTGATAAAGCAG
AACCCGGGAGGTTTTCTATTCTTCAAGTCAAGGCCACTTCCTCAGAAGAGTCATCTCCTC
CTGTTGATGCCGGAAAATTATTCAGTGATCTAAAGGAAAAGGTGAGGAGCAAACCGGGCA
CCATACCAAAGAAGAGGAAGCTTGAAACTATTTCTCAGTTTGTCTTTCCATTGCTTTCTG
TTACAACTTCTTTTGATTTGAGTCTATACTGATGGTTCACATGAAA
>TeaL_152837
AGAATAACCTTTGATGAATTGGCGAGCTTCTTCCTTACTAGATGGTTTTTCCCTTATTGC
ACCTTCATAGACAACCACTGTGTCAGCTGCTATTAAAAGTGTTGGTTTGACATCCGTCTC
TTGATTATCCATTGTTTGAAGTTTCAATACGAGGGCATCAGCCTTCGCCTTTGCAAGGGC
CATTACCAACTCTTCCGGCTTTTCTTTCCGAATGCCTTTCTCATCGATGTCTGCAGTCAC
GATTGTGAAGTCGTATCCCATCTCAGCTAGTATTTTCCGACGGGCTCCCGAAGATGATCC
CAAGATAATCTTGAATTGTGAAGCACTGGGTTCCATCTTTCTGGGAGAGCTATCTAGTGG
CGATCAGTCCGATCAGAACCTTTACTACAGAATCTAAAGACCGTTCTGCTCAGCCCTAAG
CTGTGTTTTAAAGCTACTCCCTCG
>TeaL_152838
ATCTTCGGAGATTTTCGAGAGTTTCAAGAACATTGAGTTTGTGGAGAAGGTGAAGTCAAG
CTTGAGTTGCAAGCTGGATTCAAATGTTCCTTATTAATCTGGTACCTAATTATTTATTTG
CATAAAGCAATCTGCAAGGATCCTACTGATTCAAAGATATAGGTTCCAATACTCGACAAA
TTGAATCACCAAATGCAGATGGAGTAGCTGACTCTAGTCAACAACTAAAGAAGAAAACTA
GGGGGCCGTCAAAGTTAAAGATGCATGACAGGAGAAGTGATGGACCCGTTAGAATTTCAG
ATTTAGGTTCCAATACTTGACAAACTGAATCACCAAATGCAGATGGAGTAGCTGACTCTA
GTCAACAACTAAAGAAGAAAACTAGGGGGCCGTCAAAGTTAAAGATGCATGACAGGAGAA
GTGATGGACCCGTTAGAATTTCAGATTTAGGTTCCAATACTTGACAAAC
>TeaL_152839
GCATGTTTTAACATCAATCAATATGCTAGACAATTCTCCATCCAATTTATTACTCAATCA
ATGGAAATGAATATACAATGACATACTATCTTACTGATGATATATGCCTGCAATGGACAT
TCATCAAAACAATCTCATATCCACGAGGTAATAAGCAAATTCATTTTTTAAAAATTCAGG
AGTCAACAAGGAAGGATGTCTAGCAAGCATTTGGAGTGCACCCAGCACCTTGAAATTGTG
TGAGGACAAATTGGGCAGTGGCAGAACACATGTTTTCAGCACTCTGGTGCAC
>TeaL_152840
CAGCCTTAATGCCATGAAGATCCAAGGGCCGCTTCTTCAAACCAATCCGTACTAAACCAT
CAGAGGAAGCAGCAACTAAAGTGCATGTCAAAACCAATAAACAGAGAGCACCAAAAGGAT
AGCTGAGCCTCATTTCAGAGAATTCCCTTTGAGGGAGCTTAGAGAGAAAGCAGAGGAAGA
TGGTGGGTGGTATGGAGACTTGAATCCGGAAAAGAGGATGATAGAGTGTGTATTTATTGA
GAGAGAGAGACGATTTTAATAAAGGAAAATGATTTGGAGTTCTAAAAA
>TeaL_152841
TCTTCATGAGCCTGGGAACATATCAAGAGCATTATGTGGAGAACAAGTCGGTACACTGAT
TGATCAGACGGGAAGAGTTAGCTAATATTTGTGGATCATCATCTCTCTGATTACAATCTT
TAGCATTTGAACCTATGATCGACCGATCATGTGCCAAACTACCCTTTGGTGGGTCTTTCT
AAAACTAATAGAGAACTCAGTCGCGGTTAGGGAAGATCTCCGAAAAATAGTACACCGGTT
AAGATGTTGCAGCTAACTTATTTTCTACTGTGATGACATGATTAATGATATGCTTTAATC
ATTGTCCTGTTGTGGTTTCTCTGTTGTATTTCTCATATCGTAGATTGTTTGACTTTTCAT
AGTTAATAGTTGGGATAGGAGAAAGGAGTGACGCAAAATGTATTAACAGTGTAATGTACT
GATAAAAGTTTTTGTCGCTTGTCGATGCTAATAACGTTCATGATGCATTATGATTAGCTT
AAGATTTTGATTATGAGTGGACTTTGAATTGCTGGAGGGTTTAAAGTGTATCACAGCTGT
TGGTTTATGAATGATGAGTGTCTTGATGAATTTTGTG
>TeaL_152842
TGGCAGAAAAGGCAACTAGTCCAGATGTGAATATATATGTTGGATGGGTCAATCTATTAG
TGATAAATTTATCACTGGAAAGAGGACAAAGAGCATATGGTAAAGGCATGGTTATGTTGA
TCTATGACATGAAGATCTTAGGAGATAGTGAGCGCTGGAGGTTGCTGGAGGTGATCGTCA
GAGGTTGCCGGAGGTTATCACCGGCGGTTGGAAGTACTCGTCGATGGCTAGAAGTGGGAG
GTGGTAGGTCATGGTAGTGATTTGATGATTGAGTTGTTGAAGGAGGTGTAGGAAGGGTAT
TTTGGAGATATTGAGAGGTGAAAAAATGAGCAGGACTTATAGATAAATAAATCTAGTCAA
TAGGACCGGCCCGTAAGTCTCCCAAAATTAATGGCAAGAAAGCCCAATGGATAGGCTGCT
TGGCATTTGAGGAGCTTATTTTACCACACCGATCTCTTTTCCCACTCTTCATTACACCCT
CAATCAATGGTTCCTTTCTCTTACTCTGCAGATGATATTTCTTGGCAAGCAGAGTGAAGG
CACACCATAATGATTCAACAAATAAACTATTGGCATGTAAATCTTTGAACTTCAAAG
>TeaL_152843
GTACAATTATACCATCAATTCCCCAGTAGTACTAAAATTAAATTTCTTCTCCAGGAAACC
CCCAACCCAGATGAAGAAGAAGAGTACAGATAAACAAGAGGTCAACCCAAGCAGCAGCAT
CAATCATACAATTAAGAAAAAGAAAATAAATGATTAACTAATTCCCCGGTAATTACAAAT
CAAACCTTCTGGTTCAAGAGGTGCAATATTTATGATTGTTTCCTGTGGCGGCGGAGGAGG
AGGAGGAGAATGTGGAGGGGACAGACTTTTTGCTGGCACCTGCAAAGAGGGAGCAGGTGG
CAAAGAAAGATTATCCAAATAAGTATGCATTGAAAAGCTTGAAGAGGGAGGCGGAGGAGG
TGGAGAAGCTGCCTGTGCTTGCAGACCTTTTGCAGGATCTGGTTTGGGAAAAAAATTTGA
AGACTGGTAGAAAGATGGAAG
>TeaL_152844
GTGGAGAAGTTATACAAGCCTATTGCTAGATGTTAAAGGTGGTTTGGCAGTTACCCACAC
ATTCTCTTTCTTCTGGAGGAAAGAAAGATTTAAACGAGATTATTGTTTCAACATTTTCTT
CCATTTATTCCTTTTTCTTTTTTTTTTCTCTCACGATTTCTACAATGTGTCTTGTTTTAA
CTGAAAATTGAGATTTCATGGATATTTGCAGTTAAAAATGAAGTGTACTAATGAATTGCT
AGTTTGAGTTTGGAT
>TeaL_152845
GCATAGCATAGACTCTGTATATCATGATAATGAAACATGTATGCTTAATATAAAACTGGA
TTAAATTGGGAAAAACTGAAAAAAAGACATGTTCATAAATTCAGTCACATCCAGGTATAG
TTCTGATAGAAATACAACTCTGTTATCATTCGAAACCCCTAATGGCTCTGATCCATAAGT
TTGCCTCTAATCTCTCTCACAGACCTACAAACTAGACAAGCTGGTTCCCAGTGAAGGGAG
AT
>TeaL_152846
GATGAATTAAATTTTATCCAGCGTTTCTCGGCCCTTGGTGCTGCGGTGCATCCTAGTACC
TTTAGGTTAATCGAGTGGTCCTATGACTTTGGGGATGACCACCCCTAGGTTTTTCGACGT
GTAGAATCCATTTCTGGGGTTAGATCTTTCAAATTCTAAGTCTAAGATGATGATCAACAA
CTAAAGGTTCTAAGAGAATCCAATGAAAGATCAACGGTGAGATCGTGTCCGATTAATGTG
AAATTTCAGCAAGACGATCATGGAGTCAGGACGGTCATATCTTACGATCAGAATCATAAA
TCAAATTCGGACGATAAACCGTTAGCAACCTAACATTGTCTTGGCGAGAAAATAATTGAA
GCTGAAATGGAG
>TeaL_152847
ATTGATATTTTGTTTGATGTTTTGTTTGATCTGGAGCTGAATGTGATGAAGACATTGATG
ATTTATTTTTTTATTTTTTTTCTAGATCTGGAGCTGAAAATGAAGGGGGGAAAAAATTGA
TGTTTTGTTTGATGTTTTGTTTGATCTGGAGCTGAATGTGATGAAGACATTGATGATTTA
TTTTTTTATTTTTTTTCTAGATCTGGAGCTGAAAATGAAGGGGGGAAAA
>TeaL_152848
TTCTTCTATGATTTTGCTAAGCAGACACAAAGGAGGAATAAAATGATTGATATTTGCTCC
CAATAGGTATTATTTCTTCAATTGTGATTTTGAAGGTTGGAGCTAGTCCTCCTATGCATT
TATACATCAACTTCTCAGCACACCAAAATCCCATCCAATCAATTTCCATTTGATTCAAAT
TCTTGTTAGCCCTCCAACACATAGGAGAATATAATGATTGATGCTGGCCCTCCAGTACTA
GTAAATCAATGACAG
>TeaL_152849
CGACCTGCTACCAAATGAGAGTTGTTAATAATAGTTATTAATAATAATTGAGTTTGAATT
CAAGCATATGATGGACCTACAATAACAATATAGTTTATGTATATCCTTTTCCCTGACTTT
AACCAATATTGACAAAGCACAAGAAGATATCAAGCAGACGAAAACTTTCAATGAATGACC
TCTCCGCATCCTAATTGAAAGTTCACTCCAAAATCCCCAAATTTCTTCT
>TeaL_152850
AATCTTGGTCAACCATTCTCTCCAATTCAGCATTCCGAAAGAAGCGACCCCACATGCTAT
CTGGGTTTTGCGACAGTGGATTGTCCATAACAGGATCAGGATACGTGTTTCCATCCTTGG
GAATATGTGGATCAACTAGGAGGCGGTGCCTCAAACCAGCATATCTCCGACGTGAATCTG
CGGTGACTCGGCGAAGATCATCGATGGAGGAGGAAGGAGGCAAAATTCCCAAATCTATAC
GCCACTGGACCCCTCTGAGATCTGCGAAACGACGATTCTCGCAGGCAGATCCCTCACGAC
ACGGCGAAGACTCCACCGATGAAGATTTCGGCACTGCCGGCTCGATCGGAGCCGCCGGAG
ACATATCTTTCCGGTTTGTCCCTCGCAAACCCAGTAAAACTATCCAACCCTAAAATTTTT
TTGCAAAACTGTAGAGAGAGAGAGAGAGAG
>TeaL_152851
TGGGATCAGAAGCAGGAAGAAGAGGAGAGCACTTCTGGGTCTGAACAAAGCTTCAACAGA
GGACACGAAATCGAAGAGAACAAGTGGTGGTAATAGTAGTAGTGATAGTGGAAGTAGTGG
TAGTGGAAGTAGTAGTAGTAGTGGCAATAATGGTAAATTGGGAGATTCTCTGAGGAGGAA
GCTGTTGGCTCTTGGGAGAGAGGTGGTGGTGCAGAGGTCGGCGGCCACGGCGGAGAAGCG
GCGGAGGAAGTTGGGAGAGGAGGAGCAAGCGGCTGTGCTGTTGATGGCTTTGTCTTGTGG
CTCTGTTTTTGCTTAGAAACATAGACCAAAAAAAACAAAACAGTGTCAAAACAGAGGGAA
AGTATCAGATAAATAAGAAATGGAA
>TeaL_152852
AAAACTATCCTCAAGTTCAAAACCATCTAAAAATCCTAAAACTCTAAATTGTCCAAAAAG
TTTTAAACTATCCAAAAACTATATTCTAAACAAAATCCAAAACTATCCAAATATCAAAAA
CTATCCATAGATGTTAGAATCTCTGCTCAAAGTCAAAGCTGATGAAATGGATTGTCAAGC
AATAGTGCTTCCAACAGTATCCTCAAGCACAAACATCTCACG
>TeaL_152853
TCCTTCTCATGCAACAAAGAGCTGCTTTCTTCAGTTCCAGTCTCCACAGAACCTTGTGCC
AACTCAGATTTCATAATCTCCACACCCATATTTTTAACACGAAGGCAACCAAAAAAAAAC
ACCCCTAAAAGATCCTGACTCCACCAAGATTTTTCAATTGGAGAGAGACCCTTTTGACGA
GACCGTTCGAGAAGATAAAGCAACGACG
>TeaL_152854
GAGTATGTGAAGTGGCATTCATAATTGACCAAGGTGGTGTCACCCTCACTATCTTCCTTT
AGTGAGTTGGTGTTGCCCCCACCACCCTTCTTTAGCGCATGGTGCCATTCTTTAGCACAC
CCATACTACGTGAGCTGGAAGCTGGTGATGTTTATCAATGTCCCCAATTGAGAGAAATAG
AGCAGAAAGTGCACTGAAACAGTCACTCAATCGTAGATATGAGAGAGAGCAATGAGCAAC
CAACAATCGTCTCTTCGACTTGGATAGCCTTCGCTGGTGCTTTTTCTAATTTTTACCTCT
TGTTTGGTTTTCGAGTTTTAAAAATAATTGTTGAGTCTTTTCAATTCGTTTATTACTGAA
CTCTTTCTCTCTACAAAGCCAACCACGCCCCTCTCTCTCTAATCTCTTTCTATAGACGGA
TGACCCAGAGCTTCATTCTCTCACTTTCCCTCCTCTTTTACTCCCTCCTCCATTGTCCAT
TAACCCCT
>TeaL_152855
TGGGTGTTAAACGAATGTGGTGACCGACGGTGGTCAAATGTCTTCAAATGCCACATGGTG
GCTGGCCGAATGGTAAAAGGTGAGATTAAAGATCATGACGGTTACCACCTGTTTGTCGGA
GAGTCACTGAAATGGGCCGAAACTTGCCATCCAACGAGGGGTAGTAGTGGTATGTTTGGA
TCTCTCCACCTTCTCTCTCCGCAACATTCATACGCTCTCTCTAGAGTTATCGCTCTACCG
GTGCGCGATACAAATTCGTGTTG
>TeaL_152856
ATCCAACTTAAACCATTTTGCCTCTTATCACTTTCACCAGACGAACACGAGGTGAACGGC
AACGGCAAAGGAGAAGAAGAAAGGAAGAGGTGAAGACGAAAATGACGCAATATGAAGAAT
AGATCACTGCGACCAGATCACCCTGACCAGTAGCTGTTGGCCTACCCCTCTCTCACGCTG
GAGCATCGCGTTGCCCTACCCCTCTCTGACGCTGGAGCATTGCGTCTCTTCTTCCAATCA
TCCATATTCAGGTGATGAGCAAGAAGGCGGTGACGCCTAGATGTGATTCTGGAGCTTATT
TTGGATTTTGATTATGTCGGCTTAACCTGTATTTACATCGGCAGTCTTGAAAATTATGCT
TCTCGACTTGCAATATCCGTATTTCGTACACATCGGCTTGAGAAGCCTTTTGATCA
>TeaL_152857
GTAAAACCCTCGCTTCGTAATTCTCACACCTTTCAGTTTCATTTGCTTTCTTTGAATTTT
TGAAAAGAGCTTACTTGCATGATGTCTCGTTGCTTTATTCTTTAGGGATTTTTTGTGTCA
ATGAAAACCATTCTCTGCAAAATTTTCATTATTTTTTTCTTCAAATTGGGGTCATAGAAA
TCAGGGTTCACCTCCAAAATCAAAGAACACAACTGGGTCATGGAAAGATTTGGAGATGAT
GCCTTAGGATTAATTCTCAAATGGGTTGATGACCCAAATGACAGAAAATCATTTTCTCAG
GTATGCAAACAATGGTTGAGAGTCGAGGGTCTGAACCGATTATCTATCCGTGTTTTTGAA
CCTGATCTTCTCATTAATTTCTTACCCAGATTCCCAAATTTAGTCTCTTTTCAATCAAAA
AAAGTAATTACCAATACCAACATCGAATTGGTGTCTAAAACTTGTCCTAAACTTGAAGTT
CTCAATCTTAATTATAGCGAATTGCGTTGTAATTTGGATGAATTTGATGATATGCCTGGT
TTGGATGATGTTAATGATTATGGTTTATGTGCTTTTGCAAGTGCTTGTAACAAGTTAACC
AATGTGTTGTTGAGAAGGAGATGTCGAATTGGAAGTTTAGGAGTAATTTCACTAGTTCAT
TTCGCCAGAAAGTTGGTGAATTTGGATTTAGGAAGATGCAATAAGATTACAGATGAAGCT
CTACAAGCAATTGGGTCGGCAACTTCTTTGCGAGTTTTGAATTTGCAAGGTTGTTGGTTG
ATTACCGATAGGGGTTTGGCTTCATTGGCAAGTGGGTCTTTGTCAAGTACCCTGAAAAAG
TTGGTAATTGCT
>TeaL_152858
GAGTATAGGACTGCATTTCCTATGTTGAAACCACCTGGTGTGTTGTTGTTCTGCCCAAGA
TGGTAGATTGTGGGACTGTGTGGTTCATCCTGTGCAGGTTCACCTGGAAGGAAATTCAAC
TCTTTGGGTTATTGGATAGTGGTTTTGAATGGGTCAGTCATGGGCTGATTTATTTCATTG
GTGGAAGGCCTCATTGAGTAATGGTTTTATTGGGCCTTCTACTCAAGGGCCGAATTGTGT
AATTGGTAAGATGGTGGACCATTGGGCTAGTCGTATATCTGCTGCTATGATGTCTAATGT
GGCGTGATAATTACAAATTACATTAGTGGCCCAATTTTGAACTTCATAAACATATTTTTA
AGCGGGCCCCCCATTGAGGATGAGTACATGGGCTGAGGTGTGCAGGTCTCCTGGATGGAA
G
>TeaL_152859
GAAGGAACCCTTGCCGAGTTCGGCGGCTTCCTTCTCGAACTTCTCGATGGTACGCTTGTC
GATACCACCGCACTTGTAGATCAAGTGACCGGTGGTGGTCGACTTACCGGAGTCGACGTG
GCCGATAACGACGACGTTAATGTGGGACTTTTCCTTACCCATGTTGACGGTTGTGTATGG
AAGATGGAGTGAAGTACGGTTGAACTTTCAGATACGATTGCTTGATG
>TeaL_152860
AGAAAAAAAAGAAAAAGAAAAAAAAGAGCAGCAGTTAAAGCTATGGATGATCGATGAATA
ATAACGAACTAACTAACTGATAGTATCATCTCCGTGTTATGTTGTGTTGTGATATTTCCG
ATTTGGAGTTTGTTTAATCTTGGAACCCAGTTTTCTCCCAAATAGCGTTTCTAACCCTAC
TCAGATCCCTCCCTTTGAGAGTTCTCCCAATGCCTTCGTGCACCGAGAAGGATGCGATTC
TCGTCCTCGCCAACTGCCTCGCCAAAAACTCGTGCGGCGGAATCCGATTCCCTGCCTCTT
CTCCCTCTCCATCGTCTACGTCATCGTCGCTATCTTTCCTCCGATTGTCCTTGTAGTCCT
CCTTCAATATCTTCGACCAGTCCGGTACGTTCACCGGCAGCGACGACGCCGTCGCTCCAG
CCTCAGTTCGCTTCGCCGCCGTCTTCTTCGAGATTCGCGAACTCGGCACCGGTTTCCGGA
ACTCCGGCGAGGAGGATCGAACCGAGTTCCAAACGTCGGATTCGTCGAGCTCGAACATGG
AATCGGAAGTGATCGGAGCGTCTCGGTCGCTGGAGAGGTATCGGCAGTTGGCTCGAGCGT
AGTAGCTCTTCGATGCCGCCATTAACAGAGATCGCTCAAGTTCTTTGCTTCTCTCTCTCT
CTCTGTCTG
>TeaL_152861
TCAAGTGCCTTCACTTGTTCCATGTTTAACCTCCTCTTCTTCTCTCCAAGTGGCGATCCA
TCGTCATCTGACATCTCATCGTCTACGTGCATTTCTTCACACTTGCTCCCAATACCTGAA
AAAGACATGGATCTCCTCATTTGGGCTGGTGATGATGAAACACCTGCAACATGGAAGTCT
TGAGGTGAACATGAAGAAAGGATGTTAGGAGAGGTGGAAGGAGAGTGGTTGTCTTCACGG
GGTTGAAACATGAACTCAGCTGAGACAAATGCCATACCATCCAAATCATATGCCCAATGG
TCTCTATGCAAAAAACCTAATAAGGGTGTGATGGAAGTCTGACTTCTTATGATGTGTTTT
TGAAGAGAGAGAGAGAGAG
>TeaL_152862
AAGACCACCACGAACGTACCGATCAGCGGCGGTGATTCTTCTCAGAACATCAATCAAAAG
TCCGACCGCCGTGTCGGCGACGTCCTCGGAGAATACGGTGGCGGCGTTGGCGACGGAGAT
TCCAAGGCGGCGACACTCCGGCAAGTCGATGTGGTCGAGGCCGGCGCTGGTGGTGACGAT
GAGCCTAAGCGACGGCAGGGGGCGGAGCACGGCGGCGGTGACCGAAGTGTTGGCGGAGCA
GAACATGGCTTCCACGGAAGTTGCGTGGGTGGAGAGGAATTGGTCGGTGGGAATCGGGAA
TTCCCATGCTTTGAGGAATTCGAATTTCCCTGAGAATTTATTTTCGAGAACGGTGAAAAC
ATCTGAGGGACGGAGAACTAAGACCTTTGGGAAGTGTTTGGGCACTGGGCTTAGGGTTTC
CATTTGGGAAAAGAAATGGAGATGTCAACTGTTTGTCAACTGTTTGTCAAATGTGTTGTT
GAGACTAAAGAAGATTCTCATGTAATTTCCACCAATCATCTTTGTCGTCAAGAACAGGAA
TCTTTCAGAACCATGTTAGCATCTGCAAAG
>TeaL_152863
AGAAGCTTAGGTGCGAGCGACCAAAGCCTAATCGGCAGCCCCTGTCTGAGTCTGAGACCG
TCAGTTGTGAAGTTTTTTTGAGTTCGCAGAGAGCTTCATACTATAGAAGCTGTGGCAGAT
TAAGAAAAATGATGAGAATGCCACTGAAGTTGTCGTCAATAGATTTTGGAGGTCTGTCTT
CAAGCTGGTGGGACGAGATCAACGACTCGGTTCAATGGCAAGATGGAATCTTCTACACTC
TCTGTGCCGCCTATGCCCTAGTTTCCTCTGTTGCCCTGATTCAATTGATAAGGATT
>TeaL_152864
AGAAGCTTAGGTGCGAGCGACCAAAGCCTAATCGGCAGCCCCTGTCTGAGTCTGAGACCG
TCAGAGAGCTTCATACTATAGAAGCTGTGGCAGATTAAGAAAAATGATGAGAATGCCACT
GAAGTTGTCGTCAATAGATTTTGGAGGTCTGTCTTCAAGCTGGTGGGACGAGATCAACGA
CTCGGTTCAATGGCAAGATGGAATCTTCTACACTCTCTGTGCCGCCTATGCCCTAGTTTC
CTCTGTTGCCCTGATTCAATTGATAAGGATT
>TeaL_152865
AGCTTGGATCTTTATCATATTATCATAATTCTTTTCGCACTCCGAAGAAATCCATTGCTT
TGTGACATCATTAAAGTGTGTGGATTTGTAAACACATGGCAACTTTGGCAATTGGCCCCC
GTTTGCGCTTGTTTGTGTTTCGATAATGGTTGCCACTAAACATTCTTTTTCTTGGTCTTC
CTGATCTGCCAATAACTTGGCACACGCAACAGCAGCACCAAGAGCTATTGCTGATGCAAC
TCTCATTCGAAAAGTTA
>TeaL_152866
AAGAAAAGAAGTAAATTAATGGGAGGTGGAGGAAGCATCCCCCTCCCCGCGCCTGGCCCC
TTCCCAGTCCCGGTCCCACCGTCCCCGTTCCCAGAGTGGCCTTTCCCCGGCCCCCCGCCT
TTCCCCGGCCCCTTCCCGCCCCTTCCCGCCACGGAATGGGATTTCCCAGACCGGGATTTC
TGTAATCGGAACCGGAATGGGAATCTGAATAGACAGTAATTATATATATATAATTAGCGA
AGATCTCGCCGATCTCA
>TeaL_152867
GAAGAAACGGCGGCTACAAATGATGAAGAAATGGAGTCTCTGCTTCGCACCTTCGATCAT
ATATACGATGATGTGAAGAATGAGCACACAGATTCAATCCTTGCAATCAAATTGCAACGC
CGAAGTTAATAATGGACAAGTTCTTCAACTCATTTCCAATAGCCTCAAACCAGCTTGAAC
GTCGGACCAATTGCCAGAGCTTGAAAGAAGAATTGGTGAGAATGAGAATTGAATATCTTT
GGAAGGAAACTTGTGTTTGTGAAGCATGGCA
>TeaL_152868
GAAGAAACGGCGGCTACAAATGATGAAGAAATGGAGTCTCTGCTTCGCACCTTCGATCAT
ATATACGATGATGTGAAGAATGGAATCACACAGATTCAATCCTTGCAATCAAATTGCAAC
GCCGAAGTTAATAATGGACAAGTTCTTCAACTCATTTCCAATAGCCTCAAACTAGATAAT
GAGAGGCTGACAAAGCTGTACACAGAATCCCTTAACAAGTTGGCTGATCAGCTTGAACGT
CGGACCAATTGCCAGAGCTTGAAAGAAGAATTGGTGAGAATGAGAATTGAATATCTTTGG
AAGGAAACTTGTGTTTGTGAAGCATGGCA
>TeaL_152869
GAGAAACCCTAGCCTCGCATGCTCGCACACTCTCCCCCTCTCGCTCTCCCCTCCCCTTTC
CCTCTCTCTCTCCTCCGCCGGACCTTCGCCGGAAAACCCCAACCCCTCTCTCTCTCGAAC
AACCCTCAATTCCACACACTCTCTCTCTCTCCTCCTCCCTGTAATTCTCTCGCTCCGGCC
GATTCGCCGGAATATTCTATCGAGAACGATGATGTGTAGATCTGTGCTCTCTGAGCAGAG
GTAGAATTTGAGAGCTAGGGTTGTGTATGCCCTGTGATTGAAGAAAGATCGTGGAGAGAA
GGGAAATTTCAAGCTTTAACGGTTTCAGATTTGTAAAAGCCTCGAAGTTGCTATTTAAGT
TGATACTAAATTCTCAATTGGGTTTCCACTTGCTTTGAAAGTTTTGATTGGCTAATTATG
CATCAAATTAAGCATTAACAATGGCACTTGGAGCAGAAAGATCAATGCACCGTATCATTT
TAGGGTTATAAGAGTTTGAGATTTTCTGCAAAGAGGAACCATGTCGACGGAGATGCATAG
ATTTGGAACAAGTGAAGAAGATGATGAAGATACGGGGATGGATGTGAAAGAAGAA
>TeaL_152870
GGTAAACTACTCAAATGGAAGGAAAAGAGAAGATAGAACGATAGATAATTAAAGACCAAA
CATTCTGATTTAAAATGGGGCTGTTAAACTTCTTTGGAGACTCTTCTTTCTCGGATGCTG
ATCAGGAGCAGCACAACAGAGCTTTTCTAGCTGTCTTCTGAGCTCTGCATTTTCTTCCAT
TAAACGATTAACTTCATTCTCCAACCCATTTGTGTAAGCCTGTTTTCGAGATCTGGAACG
GGCAGCTGACTCTCTGTTCTTGATCATGCGCTTGTGCCGGCAATCCCCGGAATTATCATC
ATTCTGTGAAGCCCTTTTCTTGCAAAATGAAGGAATTGAAGACACGAAAGAGGGACTTCC
ACTTCCACCATTGGATTGACTTTTGAATAGTGGGTGTGAGCTAATAATTCGATCTGAGCT
TTCAATGTAATGGAAGTCAGAGCCCGATCGCGAACTCAAGCTCAACACGGTGGCTGGAGC
ATCCGCAGGCGGCGCAAGGCACACAAAGGCGGCGGCGGCGGCGGTTGGTGATGGCGGTGG
AGTGGGAGTGGTGGTGGAGGAGATTATAATGAAGATTGTAACATCTCAGCAATGCATTCT
CCATTTGGGGAACCTCCATTGCATAGTCCATTATTGTTGTCAGCTAACAGAGAAAATGCT
GTCTTGCGTTACAAGGAAAAGAAGAAGACTCGCAAG
>TeaL_152871
GAGACAGAGACAGAGACAGAGAGACAGAGAGAGAAAACTGAAGAGACTCTCATGGATAAA
CCAGGAGTTACTTAGAGGGCTTCATTATGTTGAAGTTTGCAAAGCTAAATGCAAGAGATA
CTGCTTGAGCATTTGCCACCAACCATGTGGAAACTTGGCTCTCTAGGAACTGTTAAAGGC
CTATTTGATCTTTGTGGGAAGAAGGGTCTATCAAAGAAGGGCATCAATTGAGCTCTAGGA
ATCATCTCCTTCCTCAGCATCTTTACCTCTTCCTCCTCTATCATCTTCTGCAGCTTCTCT
ATCTGTTTCTTTTGTCGCTCTAGGAGGTATAGTTTGGTTGCAACCGTGTAGTTGAATAAC
GCCCGTTTGGCAGCTCTTTCCTGGGTGTGGAGTTTGAAATCCTGAGGCTTGGTGTTTTCT
TTTGCACCCTTTTGAGAAACCAAAGAAGGACTTTTGTTGGCATGTTGAGGTGAAATGGAT
CTCACCACTCCCTTACTAGCAGTAGATTGAATTGCAGACTGCGACTTCGCAAACTTATGA
GCAGACTTGGTGTTTGGGCTCTCCATGATCTCAGATGGGGTAGTTAGCCCTAACTGAAAC
TCAAAC
>TeaL_152872
CAGCCATTGTTTCCGACTGTCTCATTCTCTCTTCTCTCTCTCTTCCTCTCTAACTCTAGG
GTTTTAGATTTCTCTACAACAATTATTTCTCTCTCCTCTTTTACCACCACTATCGTCGGA
GATCCAGAAGTTGCTGGAGCCTGCTCAACCTATTCGAACATTGGGCCGTTGTAGTTTAGG
CCTGTTGGATCGTGATCGGTCTCCGACGAATCAACGTTGCTGACCAAATCGTAGCTGAGA
ATCGTGTGATTGGGGAAACCTTCAGCGAAGAAACGATCTATTCGCGATGATCTAAATCTA
TTCGTGACGGAGAAACACTCCAACTGAGAGACGAAATTGTCGTAAGCATAGCCAAGAGAG
GCTCTTCTAGCTTGACCCTACAAACCCTAACAGAGACGACCTAGGCTACTTGATTAAATA
GATCATACGGTTGGCCTTCGTTCATAGTCGGGTCTAGATCGCCCACGTACAACGATGCAT
TCGCGAACCCTCATCATCCACCGCGGCCAGTGACGGTAGTATACGGCGTCACAGGATGCA
TCGTCGCCGCTTGAACTTCTTGTTGCATCAGTTGCCATTACAGTGTTCTAATCAGAGCAA
TTTCAATGTATGGAAAACAGAGATAGGAATTCAATTTTTAGGGGAAGATTATGTGAATGA
AGGTTTCTTTGTATAAAAAAAA
>TeaL_152873
GTTAGAAATGCTCTTATCCTTACACTTCCATCTTCTACCATCCACGTCTCCCCCCAGTTC
AAGTTCAGCCCTATCTCATCTCTCTCAAAATCAATAATCCTCCCAAGGTCACCACAACCT
AGTACCATTACTGACCAGTGACCACCACCGCAACGCATTTTCGACAACCTACCACCACTC
ACCTCTATCGCCACCATCACCCACCTCCCACAACCCCCCGATCGATTTGGCGATGGCAAC
GGAGTATTGCCTGGGTGAGTCAGCCCACAAACTCTTCCGGCCGCCAACAAACGTGAGCAG
ATCCTTGCAGCGAGATGAGGAGGTCTAAGGTTCAAAACCACTCAGTCAAATCCCAGCAAA
TCCATCTCTCAATTCTCCAACCTAATACGCAAGTGGTTGATATTGGTGGTGCTTTTGCTG
TTTGATTTGGTGATGGTTGTGGTTCAAAACTGATGTAGGCCAACTGTTTGTTAAAAGTCC
CAACAGTATTTGGTACTGATTGTGGCGCTGGAGGAATCGGCAAACCCAGTTGAAGGCATC
AATAATGTGAAGTGTTTTTTTGGTTGCAATTTTTCTGCAATAGTGTGCTTTATTTACAAG
ACCCAAGCATGATTATTCATGGCTTTGAAACTCTAAACTTCAGTTCCTTGGATTTGGGTT
ATTGGTGAAAGAAGAAAACAACCTCATTTAAATGTTTTATTGGCTTGCACAAATATTTGG
TTGTTTTGGGTTCACTGAGAAAGCTTACATATAAATCAATATGAAACCTAG
>TeaL_152874
TTCCCCCTCTCCTCCCCCTTCACCGTCCCTCCCCACAACATATTCGTTATCACATTCATC
ACCGTCAAAAACATCTGCTCCCCAACGTTGACCCGCGATCCGACCCGACTATAAAAGTAC
TGGATAGTCCGCCGGAGCTCGCGGCGGCGGAGGCCGTAGACGGAGTCTAAGGTGGCGTTG
CTGAGCATTTCGCGGACGCAGACTTTTCTCAGCATCCGCCACTCGGGTCCGTACGGAGTC
CAGACGATGTCGGAACCGCCGTACGCCGCCTCACGGCCGGCGACGGGGACGTCACGGTTG
GCAAAGGTAACGTCATGGTCTTTGAGGATTTGGCGGGAGATGGAAGGGGAGGAGATTACG
ATGCCGATTTTGGTGCCGAGGCGGAGAGTGAGGATGGGGCCGTGGGTTTGAGAGAGGGTG
GAGAAGTGGGTGTGGAGTTCTGGGTCGAGGAATGGGAGGCTGCCGAGGATTGGGAGGCCG
AGAGGGCCTGGTGGGAGTGGGGGGTCAGGGGTTGTGGGTTTGAGGTATAAGAACCAGGAG
AGGGAGAGGAGGAGGAGGAAGGTGGTGGTGAGGAGGAGGAAGGG
>TeaL_152875
CTCAAATTTTCAAACAATAAAATTATGGGGACCAGGAATTCCCTCCCTCAAATACACTTT
TCCTTTAAAAATAAATAAAATAAACTACATGTTAATGGCCCAACAATGGCTGGTCAATAA
AAAAAAAGCCTTGCAAACTGATGGCCAATCTAAACTCCAATAACTCGCGACTGATGAATC
CAACAGCTCCTCACATATCTAATGGTCCAAATGCACTCCACATATTTTGATCATCAGACT
GTGGGTCTCCTAATATAGCTTCAATCTTTGGTCTTGCAGCTTGATCTCTCCCAAGGGGGA
AGTTCCAAAATGAATCAGAATTCTCAAAGATTATGTAAAATGCAACCACCGATGCCAAAA
ACAATCCCAAAAGAAGCAAATATATCTGCCACTCTTTCCAATCTGCAGCAACATTTAGCT
TAGTCACCATAGCTCCCCATTCTT
>TeaL_152876
AAAAAAACTAGAAATTATCTAAGTATTTGGGTGACGGTGTGTCCAACTAATAGGAGAGAA
ACAGTCTAATTATTATTATCCGGGCATGGATCAGCGTCTGTACAAGGCGGCCATGGAAGA
CAATGTGTATATCATGGAGAAGGAACAACTTCTCCTCCATGTAACCCCAAACAAGAACAC
TGCCCTCCACATCGCAACTCAGTTTGGCAATATCAACACCGTCCAAAAAATTCTCCAAAT
GTGCCCCTCACTCTTCACAATGGCTAACAAGAAGGGCGAGACTGCCCTCCACATTGCAGC
CAGGGAAGGCCATGCCAATATTGCCAAACTACTCATCAAATGTGCAGAAATGCACGACAG
TAATGGCGCTGGTGCCGGTACGAAGCAAATGATTGGTGCACGAAATGTGGACAAGGACAC
TGCTCTACACCTGGCGGTTAAGGATTGTCGTGGTGGTGGCGCTGAGGTGGTGAAGTTGGT
GGCTGAGGCTGATCCTGGGATTTCTTATGGTGGTAATAGGGTTGGAGAGAGCCCGCTTTA
CTTGGCGGCGGAGAGAGGAGATAAGGAGATGGTGGTTGTGATCCTCAACACTTGTATTTC
GCCCGGACACAGCGGCCCTATGGGTAGAACTGCCTTGCACGCCGCCGTGATTTCCGATTG
CCAAGAAATTGCATTACAATTATTGGAAAAGATGTCATCACTAACAAAAATAGGTGATAG
AAAGGGGTGGACACCGCTTCACTGTGCTGCGCACTTCAATAACGTAACGCTGGTAAAACT
ATTACTCAATTGGGATAAAATGGCGGCATACTTGCAAAACAGTAAGGGCATGACGGCCCT
TCACATTGCTACCAGCCGGGGACATATAAAAACAATGGAAGAGTTGATTTCTCAATGCCC
TGATTGTTGTGAGATGGTCAATGGTTCAGGACAAAACGCTCTTCACATTGCTGTGGAGAG
CAACAAAAAAGAAGCTGTGGATTTAATACTGAGAAATTCCTCATTTAACAGTATCATAAA
TGGCAAGGATTATAATGGGAACACTCCTCTGCATCTCTTGGCTATTTTTGGATATGACCA
TCTCCGTTCTGTAATTACTGATCCTAGAGTGGATAAAAGGGCTTACAATCTCGAAAACTT
GACTGCATTGGACATAGTTTTGCGCACTCCGTTCGTCCGACCATCCACGGCACCTCTAGC
TGGAGAACTCAAAAAAGCTGGTGCCACTGTTGGTTTAAGGAAGGAATTTGATTAGTGAAG
ATGATCGATGGTTAGAGAGAGAGAGGAAACAAGAGATTGAACACCTCAAAAGGAAATAGA
GGAAACACATTTGATTTCGATCCTCTCATAGCAATGGTAATATTTGCAGCTGGTTTTATG
AGATTAATTATTATGTGATATGGATCCAAAATATTAAGCTTGTTTGATCTCACTTTCTTG
GATAAGGGGTTCTATATTTTATTTTATAACAAGTTTGAAGCTAATAAAAGTGTGG
>TeaL_152877
GTTGAGATGAGAGCATCTCTATCTTTTTCTCTCTCTCTGGTGTTTCATCTTCATCCACAA
CAGTCATGGCCTCCATTTTCTCGCATTCTTCATCAGAAACCCCTTTCTCTCCATCTTCAT
TTTGATCATCACACCACCAAACGCGATTGCCAAAACTAGTCTTCTCTCTTTCTCTATCTC
TCTGTGTGATTTACATCACCACCACCATTGCCACCGATCACTAATCTTCGAATTCAATGG
AACTCCAGTGTTTGACTGAACACCACTATTTGGACTTCGATGGAGCTCAATTGGTCAAGG
AATGAGCCCTACAAGTCGATGAAAAAAGAAGATGCCCTAGAGGTCAATGGAGGTTGAGAT
GAATAATAAGTTCATTAATCATGCCAGAATCCAGGAATACTTATGCAAAAGGGAATGGAA
AAACAAGTACAAAACCAAATGAATAGTATTTGGGGTGTCAAAACAAAAAGTCTGGACAAC
TAACCTTTGTGATGAACAGGAATTTCTAAGCGTGGAAAAGATTTTGGACTAAATAGAATC
CTGACGGATTGGCAATTTTATTTAAATGGTTGAAGTATTTTTTGCTTGAGATTTAGTTGG
TTTGTTTACCAATTTGTAGTAGCAAGTTTTATTTGCTTGCATTATTAGAAGCATTTTATA
TAGATGTATTTGGTTGTAGTAATTTTTAAATTGCTTGTAAGTTTGGAACTTGG
>TeaL_152878
CTCACATATGACACAAGCCACACTCTTTTCAAGAAACCAATCAAACATCAAAATGCGTGC
CTCAACCGTTGTCGCCATGATGGCTGGCTCTGCCATCGCCAGCTATGCTCCTCCAGCATA
TGAAGTACCCACCACCACCACTGTTCCATCGTACCCAGTGGAGACAACCTCTTCCTACGT
CGCTCCTCCAGTGTACGAGACCTCTTCGTCTTCGTCTTCCGCACCGGTCTACAAGACCAG
CACAACTCCTGAGGCTCCTGTCTACAAGACGACCTCTACACCCGAGGCACCAAAGTACCC
AACCACCAGCGCAGAGCACTACCCATCCACCGTCAAGACATACGAAACTGTCTACACGAC
CTACTGCCCAGAGGCCACTACTTTCACCCACGAGAGCAAGACCTACGTTATCACCAGCGC
CACCACTCTCACCATCCCAGCCACCTACACTACCAAGGTTCCAACCTACGTTATCACCAG
CGCCACCACTCTCACCATCCCAGCCACCTACACTACCAAGGTTCCA
>TeaL_152879
TTTAGAGAGAGAAAGTGGGTTGTTTTAATTTTGTGGTGGGTTTGGTAGTTTTTAGAGAGA
GAAAGTAGAGGAAGAAGGTTTTGGTTAGGAGGTTCTGTTTGTTAGATATTGGTTCTCAAA
TGTTTGAGACAGAAGAGAGAGGAGGAAGGAAGGAGGGAAAAAAGTTTTGGTTAGGAGGTT
CTGTTTGTTAGATATTGGTTCTCAAATGTTTGAGACAGAAGAGAGAGGAGGAAGGAAGGA
GGGAAAAAA
>TeaL_152880
AGTTGTTTCTGAAGGAGGAGGCTTGCTTGTGTGGCCATACCCCAGAGAGAGAGAGAGAGA
GTTGAAATTAGGGTTTTCAGAGAGAGATGGGAGAGAGAGAATGGTCTGAAATTACATTTG
GAGAGGAAAATAGAATAGAAGATCATACATAGGTATGCTTTATATGTTTATGTCAGAAAG
AATTTTGATTGGTTCTGGTTCTAGAAAACCCACAACGCAAATCCCGTGAAATATG
>TeaL_152881
CCGATGTAGCGAGAGATAATTGGGCGGGGGATCCAGGTGGAGTGGTAACGTGAGCCCACG
TATCTACGTATAAATATACGTATTCCGATCTTCTCCCCCGGACTCCCTCTCCCAGACTCA
AAACCCCCTCCCTCTCTCTCTCTGCGATCTTCAAAGTCGGGCGATCCGAGCGCTGATCGG
CCATTGTCCTCCTGATTCTAAGAGATGGCTCTAAATGGAGGAGAACCCCCTAGAGGAAGT
GCAGCAGCAGCTG
>TeaL_152882
GGGTGAGCCAATAACCGGTCAAATAGCGTGACTGAATCGGCCCTATTTTTCACTCAACCC
CATAGTCGGCGTTGAAACACGAGCCTTCCTTTCCTTCGCTTTTTCTCTCTACACGTAATA
CAAACCTAGGCTGCTGTTCTCTCTCTCTCTCTGCCTCAGAATCCCTTTCATTTGGGAGCG
AGCGAAACCAAAGATAGCACCACAAAACCCTAACCCTAACCCTAGAACATGGCGTATCAA
CCACGAGCTTCGAATCACAACGAAGACGACAAAGACAACAATCGTCGACTATACAATCCC
TACCAAGATCTCCAAGTCCCGATTCAGACCCTCTATAAGCTCCCAACCTCACCGGAGTTT
CTCTTCCAGGAAGAGGCCATCGCTCAGCGCCGATCTTGGGGCGAAAACCTCACATACTAC
ACCGGAATCGGATACCTAGGAGGAGCCGTCACCGGCGCCGGAAAAGGTATCGTCGAGGGC
GTAAAATCGTCGGAGGCCGGCGATACGATGAAGCTCCGAGTCAATCGGATCTTGAACGCT
TCGGGTCACACGGGTCGGAAGTTCGGGAACCGGGCTGGGGTTATAGGGTTGATGTACGCA
GGGTTGGAGAGCGGGATGGTCGCGATTAGGGATACGGACGATGTGGTGAACAGCGTGGTG
GCGGGTCTGGGCACAGGGGCGCTTTACAAGGCGGCGTCGGGGCCGAGGTCGGCGGCGGTG
GCTGGCGCGATTGGCGGCGTGGTGGTTGGGCTGGCGGTGACTGGGAAGCAACTATTGAAG
AGACACGTGCCGATCTGATAGAGGCCTATTTTATGGTTTGT
>TeaL_152883
GATGAAAAGAAACATTTTGCTTTTGAACATTGTTGGTCAATCTTGCAAAATAATATCAGG
TGGCAAGATGTAACTCCTACGAATACGGTGAAGTCAAGGATACATACACCATTTTCCCCT
GATTCAGCCCCCGATTTCCCTATGGATAATTGCATTTCTCTTGAAGATGACACCAGTCCA
AGTGTTGGTAACAATCCAACTGTTGGTGAGGACAGTGTCTCTGCAAGGGGTAAAAGGCCG
ATGGGTAGGAAATTTGGATTTGATGGGGGCTGCGGCTTCCATTGATCCGAAGATGATATG
AAATTCTGAAGAGGATGATCCGAAGAGGATCGATCTGAAGAAATTCTGGATTCGATCCAA
ATTTCATACCAGGTATT
>TeaL_152884
AACCCTTCCTTTGGCTCTTCTGAACTGAGCAAGAACAAGATCAACCTGTTCCTTGACTTC
ATCTGATATGTCAAGTTTTTCATAAGAAATTCCACCCAGAGCTTGTTCCAAACAAGCAGT
CACTTCTTGGAATCTTTTCATAATTTGATCCCTCTCTAGGACCAGGTAAATCCTGCTTCC
TTCGCTTCCGATTCTGAGCAAGTTTCTAGCTGATTCAAGAGCTTCCTTCAACGATTCAAG
CGCTTTGAAGGACTCTTCAGGGACCGGCTCTTTGCAGTCCCGAATCTCTTCAAACATTGG
AGTCAACAGCTTCAACCTCCTCGCCAGATTGCAATACTGCTTCTTCACCGTACACCTGTA
GTCTGAGATTGTCGATATTTCGTTAACGATGTCAATTAGCTTCTGCACCAGAGCTCCTTT
CTCGTCTTCCATGGCTTCTTCTTCAGCTTTGTTGAGATCTACAAAAGTTTCGCCGATAAA
TCTGGAGTTCCACTGAATTTGGCGGAGTTTCTGCTAGACTCGACGGTGGTTGATTGAGCG
GCGGCGGCCGGAGAACCACGTCGAAGTCGTCTCCATGAGAGAGAGAGAGAGATTCACGAG
CACATGGACACAGAGAGAGAGAGAGAGA
>TeaL_152885
TACTAGAGAGAGAGAGAGAGAGAATAAGGGGTAAAGGTTAGAGAGGATTGCGAGAGATAT
AAAAAGTAATTTGGTTTTGGTTTTGGGGAAGAAATATCAAAGATTTGAGGTTGGCGAGGG
ACGGAGGAAGGAAAGCAGGGTGCGTGATCAGTGAGGCGGTGAGGGTTGTGTCGTGTCGTG
TCAGCTTTTGAAATGTGGGGAAGAAATATCAAAGAT
>TeaL_152886
GAAAGGTTCAAGCTTCTGGTGCTCACCTAAAAGCTCTGCCAAGTACTGACCATCTACATC
TGGGTTGTTGTTGTTGCTGTTGTTGTTCCTTATATGTGGAGAAACAACTCTAGCAGGTGA
GAAATTCAAATTCTGGGTGTATAAACTAGACATGGTTTCTAAGCCAAAAGGGTTTGAATC
TAGATTGAAGAGAGAAGAGAATCAAGAAAGGGAGTTTGCAGAGAAAAAACATGCTCCAAG
AGAAAAGAGCTTGACAGGTCTGTCTAGCAGACCCCGAAATACTGGAGAAAAAATTAAAAA
AAATGCTTTTTTCTTTCTTTTTGTTTTGGTCCAGCTCAGTAGGGTGGTGGTGGTTAAATA
GGGGTGTGAATCAGACCTGTGCTGCTGGGCATTTGCTGGCCTTTTGTTGCTGTGTAAAGG
TTTTTTT
>TeaL_152887
GTTAGTCAGTTTGTTTCATGTGATTAGTCAGTTTGTTTCTGCCCCTCGCTCTACACATTG
GGCTGCTTTGCTTCGGATTCTTCGTTATCTTCGCAGTACTATCTTTCAGGGCTTGCTGTT
CTCTTCTACTTCTTCCTTAGATTTGGTGGCTTATGCTGATGCTGATTGGGCTGGTGATGT
TAATGATCGCAAGTCCACCTCTGGTTTCTGTATGTTTCTTGGCGATTCCTTGATCTCTTG
GAAAAGTAAGAAACAACTCGTTGTTGCTCGCTCTACTGCCAAAGCTGAGTATCGTGCTAT
GACTCATGCCACTGCTGAGATTGTTTGGCTTCGTTGTCTCTTGATTGATTTGGGTGTCCC
TCGGTCT
>TeaL_152888
GAGGAATGAGAAATTCAGAAATCAAAAAACCAAAAGCAAACAGAGCAGATCAAACAAGAA
ACTAGTATTTTGTGCTACAATCTGAGTTCGGTTTTTGATTAAACAGAGAAGAAAAAGAGC
AAAAATGTCAGATGCAGTGATAAGTTGCCACTCTGTGGATGCATGGAACCAACATCTGAA
GCAAGCCAATGATTCCAACAAACTTATAGTGGTTGATTTCACAGCTTCATGGTGTGGACC
GTGCCGTATCATGGCACCATTTTTTGTAGAGTTGTCCAAGAAACTATCCACCGTTACCTT
CCTCAAGGTGGATGTAGATGAACTAGAGTCGGTTGCTAGTGAATGGGATGTGCAGGCTAT
GCCGACTTTCATGATCCTGAAAGAAGGGAAAATACTGGATAAGGTTGTGGGAGCAAAGAA
AGACGAGCTGCAGAGTACCATTGCCAAGCACGTCAATGCTGCCTAATTAATACTACTATG
TTACTTTCTTATTTTGCTTGTGAAGGTGTCTGTGGACCTGACCTAGTCATATGATATATA
TTGATTTGGCTTTGCTTTATATTCAAAACATACTAGTATTGGGTGTTGTAAGCTCTTATA
TATCCTATATAAAAGGCATATGATATATATTGATTTGGCTTTGCTTTATATTCAAAACAT
ACTAGTATTGGGTGTTGTAAGCTCTTATATATCCTATATAAAAGG
>TeaL_152889
TGATCAAATCTTCCCTTATTCACTCCGATTCGGATACTCACCGGTATACCGGTGAGAATG
GAATTCACAGCCGTAGCGTCCGAGTCCCGGTACGTAGCGGCGTGAATCCGATATATGGGC
CGACACGGACCGATACAGTCCGATACGGTCTCTGTTTCTGAGTCTCTGTTTTCTTCTTGA
TGTGCTGAGTGGAGCTGGAAGGCGATAATAAGGTTGGTTCTCAAGATGAGAGATTACCGG
TTTTGACGATAGGAGACATGGATCCTATTTTGGAGGTGAATTTGATTGCTGGGTTGAAAA
ACAATTTGAAGTTACATGAAGTTTTGAGTGTTCTCAAGGAAGAAGGAGTTGAAGGGCTAT
TGTGCTCTGTTTCTGATTTCTTTTTCTTTTTTTTTTCCGTTGATCTAAAGCTGAATAGGT
GTCTGGCTTTGGTGGATTCGTAGATGGGTAAGAAGAGAG
>TeaL_152890
AAGAACTCTCGCTGTAGCAGGTAAAGGTCATTTAGCACGTAATATTGCCCTTACCAAACC
TGATAAGATTGGAATAGTTGAATGGAAGGCATTTGTGAAAAATCGACTTTCAAAAAGCTT
TATTGAAAAGAGTGAAAAATTCAAAGAGATGATAGCAAAGCAGAAAGAGTTACACATGAT
GAGTAGAAAAGGCTATGCACGATTAGAGGAAGG
>TeaL_152891
GATATGTGTTCTCTGGGCTCCTTCGCATAACCCAATGAGATACGCTTACTCAGAAGGCGA
TGACCTTGAGGAGGAAGGTATCACGCTGACTGGCACTGGAATAAAAGTGGCTGGAGATCT
ATCAACCAAGGTGGAAAGAAAGGAAAGAAAGGTGTCAATTGCAACAGATCATGTGTTTGG
GCTCGGAGAAGAACTTGAGGAGGACAAGAGAGAATAATGATGGCCCCTTTCTTGTATTTG
ATTGAGTCATTAATTCATAGCTTTGCATGAGGATCCACGGCTTTGTTTGTTTAGAGTTTC
ACTTATACCCTTTTGTGCTTAATGTGAAAAAAAAAAAAAAAATAACAATAACAAGAAGAA
AATGAAATAAAATGCCTCTATTTGGCCG
>TeaL_152892
GTTCATGCATTGTCATTTGGAAGTTCATACTATGTGGGGATTAAAGATGGCTTTTGTGGT
TGAGAATGGGAAGACAGCAGAAGAATCTGTTCTACCACCTCCACAAGACCTTCCACTGTG
CTAGATGTTGTGAGTCAGGGGGGAAGGAAAAAAAAATAAAAAATCTTAACCTTTCTCATT
GAAGCTGAAAGCTTCCCCTCTTTCCCCTCTTTTACTTATTTATTAAATTTTCCGGTAAAG
GTTGCAGCTGACTGTTTGGGATGAGGTTTCCATAATTGTAACAGGAAGATATTGTTTTGG
GGTCTGTGTTAGACCTTCATTTATGAAATAAAACACCCTCAAGTAATATTTTATTTTATG
AAAAAA
>TeaL_152893
GGTATTCGTTGCTCAGCCCTGGTAATGTAGTAATATTCCTTTGCTCCTTCCCCCTTCAAC
CCTAATGACTAGGAAAAGACGCAGTGGTGGCCACGGCGGAGGCGGTGGCGGTGGCGGTTC
ATGGCGTGGAATTGTTTGAAATAGACGGCGGAGGAGGTGGAGGTGAACACCGCCGTTGCC
TTGAATGGTAGCCACTCTCGTGGTGTTGAAAAGAGACAATGGCCGAATCCGAGTTGGGAA
ATCAATGACCAAGCACAGCGTCAGCGTAGAGTGTGTCGGGATATTCTTT
>TeaL_152894
GGTTACAAGGAAATCATTGCGTTAATGGTTACAGAGTAACATTTCGCTGCCTCGCTCAGC
TTCTCTACCTGTATTTCGTTTCTTTAGCATGAGATCGTTGGCCACAAATGAGGTGTAACC
TTAGCTCATTGCACATATCCAATGTCTATGGTGTCAGTGTTACTTTTTGGCACACTCCTT
GACTTTTTGGCAGCAACTTGAGTTTTTCTCAACTCGATACGTTTTACTGCTTACTGGGCC
TATTAAGTGGTGTGAATTTTTTGCATTACCTCCTCTGGGCTAGACTGCTACAAGTACAGA
TCAACAAGGCTGCAACAATGAAAGTGAAATTCAAACAGTGAAGTAACTACAATATGACAA
TTCTCTAGTCTGTTCATGTTCTCATCCAGTGGTCGAAGGCAATTCTCTAGAACTTTGACC
TCGACATTTGATATCCTATATGATGACTAGTTTTTGTTTTGAACTTGTTTTGGCAAAGAT
GCATTTTGTGTTTTAACATTCATGCAATATATGGGCATCATTAATTCCATTCATCAAAAA
AAA
>TeaL_152895
GTTAACCACAAGCTGGGAATCACTATATACCAGAAGCTCGGCAGCCTTCATTTGGATTGC
GCTCTTAAGCCCAGCAAGAAGCGCCTCGTACTCAGCCTCGTTGTTAGACGCCGGGAAGCC
AAGCGTTATAGAATGTTCAATGGTTAGGCCATCCGGGGAGATAAGAACGATACCTAGGCT
GGCACCATGACGGTTGGACGCTCCATCAACAAAAAGCTTCCACATGTCCCCCACAAAAAG
CTTCCAGCAGGCAGATGGGTCTTGAGAGTTGCGAAGGGCAATGGGATCACAACTGCTCGG
CTGTGCGGTGTCAAGTTTGGTGTTGACCGGTTCAAAGTCAGTGCCCCTTGGTGATTCGAC
ACCGGACTCAGCAAGTTGTTCTGTAATGCTCAAGTCCGTGGGCGAATCATCAGGTTGCGG
TGTGAAGCCGGCCGCAGGTTCTGAGCTGCCTGGAACCATTCCTTCCCCCCTTG
>TeaL_152896
AGAGGAGGTGGAGGAAGAGGAAGAGGAAGAGGAAAAAAAGGTAGATACCAGAAGTGAGGC
AATGGATGATGAAATGGAGGCAAAAGAAACTGAGGAGGGTGAGGAAAAGGTTGTGGAGAA
GGTGGATGAATTAAAGGAGGAAGAAGAAAATGATGAAGACTGTAAACCAGAGAAGGTGGA
TGAATTAAAGGAGGAAGAAGAAAATGATGAAGACTGTAAACCAGAGAAGGTGGATGAATT
AAAGGAGGAAGAAGAAAAGGATGAAGCGAGTAAACCAGAGAAGAAGGATGAATTAATAGA
GGAAGAAGAAAAGGATGAAGAAAGTACACCACAGAAAGCGTCAAAGAGGCGTGGAAAAGG
GAAG
>TeaL_152897
AGAAGAAGAAGAAGAGAGAGAGGGAGAGAAGGAGAGTTTGCCTAATCCGGTGCAGGCAGC
TGCAGCTTCGGCTCTTGCTTTCTCAGTTGGTGCAATGGTGCCATTGCTAGCTGCATCATT
TATAAGGGAGTATAAGGTAAGAGTAGGGGTGGTAGTTGGAGCAGTGAGCTTGGCTTTGGT
GGTGTTTGGGTGGTTGGGGGCTACTTTAGGAAAGGCACCAGCTGCTAGGGCTGCAATTAG
GGTATTGGTTGGAGGGTGGCTAGCTATGGCCATTACCTTTGGTTTGACAATGCTTATTGG
TTCAAGTGGGCTTTAAACAACTATTGTATGTTTTAGTTTTGCTTAACGCTAAATATAAAC
AGATCTTTTATCAGATTTTTTTATTATTAGACACAAAATTA
>TeaL_152898
CACGACTCGAGTCAACTCGACGTGTTTCCAAACCCGTATCTCTCTACGCACACAAATTTC
TATATCTATACTCTCTCTCTCTCTTCTCTGCTATATTATTCTCTTTCTCTCTCTAAAACC
CTCGCTCTCTCTCTCATGATTACTGATCGGAGCACAGCCATTGTCATTCTCTCTCTACTT
TCTCTCACTAAAAGCGCAAGCCTAGGGTTTATGTTCGTCCATTTTTGTTTGTTCTGAGTT
ATCCTTGTCGTCTTCGTTTCTTGCTTCAATTCGAACTGTGCATAGATGTGAAATCGCTCT
TTGTCTTATTCGCTAGCACTTTTTCTATTTGATTTCTCTCTCTTTTTTAGAGTTGGCTTA
GGGTTTGATGTTGGGCTAGTTTTGTTGGTGCTGTGTGTTTGAAGCTTCGATGTCGTCGTC
TTCGTCGATCAAGTTCTGCTTCAATTCGAACTGTAAAGATGTGTTGGAACGGTCCAGGAA
AGGCTGGCGTCGTCGCACCGGCGAGTTCGCTGACCTCTGTGATCGATGCGCTTCTGCTTA
TGAGGAGGGAAAATTCTGCGAGACTTTCCACTTGAATGCATCTGGTTGGAGGTGTTGTGA
ATCTTGCGGGAAGCAAATACATTGTGGATGTATAGTGTCATTCCATATGTTTGTCCTGTT
GGATGCTGGAGGAATTGAG
>TeaL_152899
TATCAAGCAGTACAAGTGCCCTAGTTGCAGTACCAAGAGGGTAAAAATCTAGGTTCTGAA
GCTTGAGAACAAATATCACTAAAGAAACAAAAGGACATAGTTTAGAACTTTCTGGTACTA
TTTTAAACTGAAACAAGGCAAGACTTGTGCCCATTTTAGAAGTTAAATGAACTGGAATGT
CTGTTGATAATGGGATTTAATTTTTTACTATTTTATATTACCAATAGAAGTTGGAACATG
CATTGTTTTTCATAAATGATTTAGAGATACATGTTCGAACAAAA
>TeaL_152900
ATGCCATTGACTCTCCACCCACCTGTAATTTGCTCAAAGAGAGAGATTTAAATCAATGAA
AACCCTTTGTGTGAGAGATAGAGACCTAATAGAAGTAAAAGAACAACATTGAAGCATAAT
TGGAGTGGGAAATAGAAAATCAGAAAATAGATGATAGAGAATCTTATGGGGAACAAAAGT
TTTAAACTTGATTTCAGATATTATGTATATGTGTAT
>TeaL_152901
GGCCGTTTAAGACGTCGCTGGAAATCAAACTCCAAGGAGAGATTCAGATAATTGGAGAGC
TTTTTAGTCTAATAGTTCAGTTTCTGATTCATATTCATTTTTTTTCGATTTCATTTGAAG
CCGTTCACGTGAGGTTTGTGGGTTGGTGTCACTGTCATGATCCTTTCTTTCTTTTCTTTT
TTTTCTTTGTTGTAATTTTTTTTGGGAATTTGATATGGAGTATGTGACAATAAGTTGAAG
GACATGAGTTGTGGATTTAGCACATGTATAATTTTGGTTATTTCATTATTTTATTATTTT
TCCCCCTCAAAAAAAA
>TeaL_152902
AAGGAAAAGAAGTTAAAGAAAAAGAAGTTGAACCATGGTGTCCTTCATGTCGATGGTGGT
ACAACCTAAGAAACACGGTCTTTTTGGATAAAGATAGATGGAACGCCAACCTTTAGATTG
CAAAAGATACCCGTGAACGTACTCTCCAACAAGCTATCATAAAAATAACGTATCTGTTAC
CAAGAAACAAGAACTTTACCGTGTATTATTATGTTTGAGAATGACTCAAAACATTGCAGT
AAGATTTTGTACTTGCCTCTTTTCCCCATTTTGTGCCATTTTCAAATGTGCAAGAAGCCA
AGTTCCTTGCTTCTTCTGAAACAATATCTGATAGCAGTCCTATCCCATTGGCTTCTTGTT
CATTTATATCCTTCAATGAAGCAATGAATTTGCTAGACAAACCAAAATTTTTTTGTGGTT
CGTGAAGAAAAGCATCCTCTTGATTAGGAGTCCCATATAATGCCTTTCTCTTCAAGTAAT
AGCCTGTACCAGTGAACAGAGGGCCCCTTAGCCCATCCATGCCTTGCCACTTCAACATAT
AAGTTGATTTTGCTTCGCTGTCGTAGATATCATTCTTGCTAACATTGTAAAACATTTGCG
GATATTGTACAAACGCAAGAGAGGGAGAGATCTTGGTGTCAAGATGGAAGCACATTGCTT
G
>TeaL_152903
GAGAGAGAGAGAGAGAATCAGAGCTTCGATGAGCTCTTCCTATATGTGCCGGCGAACGGA
GAAGATGAAGTGAGCTTGTCCGGCGAGTACCGGAGAGAGAGAGAAGTCTGTGTACTTGCA
TTCAAGAGATGGTTTCATCTTCGACTGTGGAATCATCACCGACTCTCCGATTCCATTTCT
GTTGGAGAGAGAGAGAGAGAGTAGCACTTTGTTGTCTTGTCTGTCAACGATGG
>TeaL_152904
AGAGAGAGAGAGAGAGAAGGAAAGTGTTCCATATGGTACAAAGAACTGTGTTGAAGGTTG
ATATTTCATGCCAAAAATGCAAGAAGAAACTCCTCAGAGCTGTCTCTGGACTACAAGGAG
TAGATAAAGTTGAAGCTGATGAAGCCAAGGGGACCTTGACTGTAACAGGAGATGCAGACC
CATATGAGATCATTTTACGGACTCGTAAAACTGGCAAATTCTCCGAAGTTGTCACTATTG
GGCCTCCACCACCTCCCCCAAAGGATGGCCCAAAGAAGCCCGATGACAAGAAACCCGCTG
AAAAGAAGCCTGATCAAAAGGCTCAAGCCCAATTCCAAGTCCAGGCCCAAGCCCACATTC
ACACTCCCCATTCCTGCCCGGTATGCGATCGCATGGCTTTCGTTCAAGTAGCCCGTTGGG
ATGAGCCCAACCCATCATGCTCCATCATGTAGCAAGAAGCAACCACCATCAAAATTTTGG
TCTCCAAATTGTA
>TeaL_152905
TTTTTTTTTTTTTCCCCTTTTTCTTCCTTTTCTTGCTTTTTTCCCTTTTACTTCTTTTTC
TTGTTTGAACAGGGACAGGCACAGGCGAGAGAGAGAAAAGAGAGAGAAGAGGAAGAAAAG
AAGAGGAAGATGAAGATGATTTGTTGATTTGGATATGGATCTGAAGAAAAAGAAGATGAT
TCGAATACAGATGAAGATCTGGATCTGAAGAAAAAGAAGATGATTCGAATACAGATGAAG
ATCTGGATCTGAAGAAAAAGAAGATGATTCGACGGTGATGCTGGTGGGTCTCTTGCCTCT
GCTCTCTCTA
>TeaL_152906
AAGATGAACAAGACAAAAGCTTGAAATTACTAAAATCGCTTGAAATCTATCACATATCTT
GTGAATCCAGGGACAGGCACAGGCGAGAGAGAGAAAAGAGAGAGAAGAGGAAGAAAAGAA
GAGGAAGATGAAGATGATTTGTTGATTTGGATATGGATCTGAAGAAAAAGAAGATGATTC
GAATACAGATGAAGATCTGGATCTGAAGAAAAAGAAGATGATTCGAATACAGATGAAGAT
CTGGATCTGAAGAAAAAGAAGATGATTCGACGGTGATGCTGGTGGGTCTCTTGCCTCTGC
TCTCTCTA
>TeaL_152907
ATGCCACGACCAGAGGGATCGAAGTCTTCACCCTCTCGAAGTCGACAACCAAGTTCTCAC
CTTGCTCTCTTCTCTTTCGTTTCTTCTACCGTATCCGTTTCTAAGGAGCCATATCCCGGC
CGTATCCCGCACCCGTACCCGTGTCGTGTCGTGTCGACACAGGTACCTCCGAAAATCCAA
AGAGTCCATGTAATGTAGCTAGTGATGAGAGTTAAAAATATTAAAGATGGGAG
>TeaL_152908
ATGCCACGACCAGAGGGATCGAAGTCTTCACCCTCTCGAAGTCGACAACCAAGTTCTCAC
CTTGCTCTCTTCTCTTTCGTTTCTTCTACCGTATCCGTTTCTAAGGAGCCATATCCCGGC
CGTATCCCGCACCCGTACCCGTGTCGTGTCGACACGGGTACCTCCCAAAAAACGAAGAGT
CCGTGTAACGTAGTATGTCACTTCGTTGTCCCAGTGGAATTTATGTA
>TeaL_152909
CCACCCACTGCAGTTCATCACCCACTGCCACCGCTGACTCACCCCTATATCATCTCCCAA
CAGTTCTTCTAACTCATTGCCACCGCTATAATACTCACATATCATCACCCAAAATTATTA
CCCACTGCAGCTCTTCTTCACCCCTCAAACTCTCACTTGGAGAGGAGTGCACGAATGAAA
ACCAAACAGATCTGGAATGCCTACAACACCCATGTTTCCGCCCGAACAAAGCATCGATAC
TTCTTCACCAAATCTGAACCAGTGTTCATCCCTCAAGCTCCTACTCGCAGAAGAGCGCTC
GAATGAAGATCCTGGACGCCCCCTGATAAAGCAGCTAAACCGGGCCCCGAATCACCAAAA
AAGAAACTTGTACCGCAGTAATGCAAACACACCTAGGAAGGGAAAATGGG
>TeaL_152910
GTTAATGAGTGATTCACTTGGTGGTAATGCTAAAACATTGATGTTTGTGAACATATCTCC
AGCAGAGTCAAACTTGGACGAGACTTACAATTCACTGACTTATGCATCAAGAGTCCGGTC
AATTGTAAATGATCCAAGCAAAAATGTTTCATCAAAGGAAGCGGCTCGTTTGAAGAAGTT
GGTTGCATATTGGAAGGAGCAGGCAGGAAAGAAGGGGGATGTTGAAGATTTAGAAGAGAT
CCGAGAGGAACTGCCAACCAGAGATAAAGCAGATGGTCATCATTCCATGTAAAGTATGTA
TTTTTTCTTTTTGGTAAAGATTTGTTGAAGTTGAGAAGTCTTGCTGGTTTCTAATCTGGG
TGGATGGCTGTGGCGACATTCACCACATTGCATATAATGTATCATATCAACTACTGGTTA
AATTACTTTGAGGGCTATATGAGGGTTAGAGAATGTCA
>TeaL_152911
AGAGATAGAGATAGAGAGAGAGAAAGTGCAAGCAAGCAACCAAACCAAAACAAGTGTGTA
AAAGACTTTTAGAGAGAGAAAGTTTTAAAAAAAAAAAAGAGTTGAGAGGAATTCGTATTC
TTTCCTTTCTTTCTTCGTCAATACCAAATAGTCTGAAATCGATTCCCAAATCTCGATGCC
CTAGATTTTGATGAAATTGATCTGCGCAAATGGGGGCTGCTTCGTAGAATTTGATCTTCA
GAACCCTAGTTTCTGGAGAGAGAAATTGTAGAGAGAGAAGGAGAGATTTGGTGTCACAAA
ATGGGAATGAGAGAAGAGTTTCGGAAGACACGAAGCGCGCAATGCAGTTTG
>TeaL_152912
GAAAAAGTGGAGTTGGGGGGTGTGTGCGAAGTGTGAAGTGAGGCAAATGTTGCAGAGTGG
GAAGGACTGTGTTTTCTTACCATCTCAGGAATCAAAGAATTTCTTGGTAGGAGAGGAAGG
TGAAAGTGTTTCTGGGTTTTCCTTGGATTTTCTTCTTCTATTAGAAAAAAGGGTGCTTGA
CATATCTCGTGAAAAATGTGGAACAGTAAATTCGAGTGGCTTGAACGGCAAAGCTTGATT
CATGTTGTGAGATATGTTAGTCCACTTGGATATGTGTTAGCTAGAGGAGTAAGCCTCTGG
GAAGCAGTAGGAAATTGGACATGAGTAT
>TeaL_152913
GAAAAAGTGGAGTTGGGGGGTGTGTGCGAAGTGTGAAGTGAGGCAAATGTTGCAGAGTGG
GAAGGACTGTGTTTTCTTACCATCTCAGGAATCAAAGAATTTCTTGGTAGGAGAGGAAGG
TGAAAGTGTTTCTGGGTTTTCCTTGGATTTTCTTCTTCTATTAGAAAAAAGGGTAAATTC
GAGTGGCTTGAACGGCAAAGCTTGATTCATGTTGTGAGATATGTTAGTCCACTTGGATAT
GTGTTAGCTAGAGGAGTAAGCCTCTGGGAAGCAGTAGGAAATTGGACATGAGTAT
>TeaL_152914
AGATAATGATCGCTATGTAAAGAACTGTGGAAATGGCAGATCTCCCAAGGAGACTAGGTG
GTGGTTCCATGACGATAAAGTGTAATAATAGAGCATCTCCCCCATCATTAGTTGTTTGGG
AAGTAGCTTACATGAATCTCTTTTTTCAAAGGGAATGCCCAAACAATGAAAAGGTTGAGG
AAATAAAAATTTAAAAAAGAAAAAGAAAAAGAAGATTGTTAAAACCATAGGTAAGGTGAA
GGCTTTGGTTGATATTAATTAGGCACTGGTATTTGTAAATGAGTAGCATGATCTTGCTTA
TTTGTGGTTACTAATTGTAAGTTAATACTTTGTGCATGTGAACTCAATGCCAACTGATAC
TGTCTCTCCTTGATAAGCGATGAAGTTCAGACTCATTGCTGTGTTTCTTATCTATGATCT
TCTCTTCTAACTTCAATCTTGTGTTGTCTTGAATCATTGTTGAGTGATTCATAGGAAAAC
CAGGT
>TeaL_152915
CCTCCCTCTCTCTCTCTCTTTCTCAAATATGAGTAAGAGAGTGGCTTTCAGCCCTGATGT
CAACAACAACAAGCACGGCGGCAGTGCTGGCATCAAAGTTGGCGGAAAGAAGAGGAGGGT
GGTCGGAATCTGGATTTTCCGAGCATCCAAACACTCCAACTTTTCACCCGTAGGGTTTCT
AAGGAGAATTGGAGCTACAGTTTTGAGGTTTGTCTCTTCAAGAAAGAGGTCTTCACGTAA
AGTTTCTTCGTCGAGTTTGTCTAGGTCGAGGTCTTGTGCAGAAACAGTTGATTCTCATCG
AGCCGAAGCCATTGAGGATTGTATCGAGTTCTTGAATTCTTCTTCTTCTTCTTCTTTTTC
CGCTTGGGATTCTCGTTTCTTACGACCCGAGAATTCAAATGACCCGAGAAACCAAGCTCC
TCGACGTTGCCGTCCTCTGAATTTAGAAAACTTTCCGGGAAAATGACATCGGATTCTTGG
AATTCTTCTGCCATGGGAAAATGGGTAGGAAAGAGGAGAAAGATGCGGAGAGATGGATGT
GGGTTTGG
>TeaL_152916
TCTCTCTCTCTCTCTCTCATGATGTCTAAGAAAATGAGCAAGAAAGTGTGTTTCAGTCCT
GAACTCACCAACAAGCCACCAAGCTTCTATAACCATGGAAGTGGCACCAAAGTTGGTGGT
ATACAAAGGAAGAGAGTCATCAGAATCTTGAGTTTCAGACTTCAAAATGACTCCTCTCCG
GGTGTTTCACCGATGGGATTTCTAAGGCGTATGAGAGCTAAGTTTGTGAGAGCGTTACGC
TTCGTGTCAATCACAAAGAGGTCTTCGCGTAAAGTTTCATCGTCGTCTAGTTTGACAAGG
TCTAGGTCATATGCAGCAGATGCCATTGATTCTCATCGAGCTGAAGCTGTAGAGGATTGT
ATCGAGTTCTTGAATTCTTCTTCTTCTTCTTCTTTTTCCGCTTGGGATTCTCGTTTCTTA
CGACCCGAGAATTCAAATGACCCGAGAAACCAAGCTCCTCGACGTTGCCGTCCTCTGAAT
TTAGAAAACTTTCCGGGAAAATGACATCGGATTCTTGGAATTCTTCTGCCATGGGAAAAT
GGGTAGGAAAGAGGAGAAAGATGCGGAGAGATGGATGTGGGTTTGG
>TeaL_152917
GTCAATAGGGATCCTTGCTCACCCAATGGATCTGCGTTTTCTCACGATTACATCGATGAA
CTCTCTTGAACCACACAATCTCCACCTCTCGAGCTTTCTCAGCCGTTCGATCAATCTCTT
ATCTGTAATATTTTCATATGCTGTTGTGTGTGTGTGTTTACTGGTTCGGGTAGATGTGTG
GAGATTTTAGAGTAAGCGAGCGAGAGAGAGAGGAGAAAATCTTCATTCGGCAGCGCAATC
GTTTCTCTCTCTAAAGCCCTAACTTTCTCTCTCTATCTCTATATCTATATCTATATCATC
TACACAGACATAGCAAGTG
>TeaL_152918
GGCCCCTAAACCCGCATGGAACATCAGCCGTGATCTTTGTGTCTTTTTTAACGGTGTAAT
AATTTCCAAAAGCCAAACAAAGAAAATATTCATCAACCACTCAGTAAAAATCAAAAATCC
AAAAATAAAAAATAAAAAACGTGGAAGCCCAAGCCCCACGCGCCACCCCACGCTCCGCCT
GACCGAAGTCGAGATCCGGGTAGCGGTGAAGATCATGGATCAGCCCAGCGGCGACCACAA
AGCGGAGGCGAAGAAGACGGAGGAGGGTAAAAGCTCGGGTCAGGTTGGGGACCCGAAACC
TGATCCGAATGGAGAGGGCGGCGCAGGTGCAGTTGCTGGTCGAGAAAATGGGAAGGAGGA
GGCCGTGAAAGTAGAGGCCAATACGCAGCAACAGCCGGATCATAATAATGAT
>TeaL_152919
CCCATCAACTCCTCCAACAAAACGACACAGCTTTGCCTTGAATCATACAACTCTGATTTC
TTCACATAGAAAAATTTCCTCGTATCCAAAACCATTAAAGTCGAATCCGGAGTGAGCCGA
AGCGCGTCAGGGAACTCGATTCTAGTCACGGCTTACTCATTTAACTATGTAGTTCCTCAA
GCCTAACCCATCTATGTTCTCGCAGAAGGTTTTCAGCTCTAGCCAAACCGAGATGAGTAA
TCCGGTTGTTGGGTTTGATTTGGGGG
>TeaL_152920
AGCAGACATTACAGATATAAAGCTTCGCGCTTGAATCTCAACCCATTTAAGATAGAGAAA
ATTGGAATATAAAAGGTTTTGCGCAAGAATTTTTAACACATTTAGCAAAGAGAAAGTTTT
TGTGAACTTGGTTTGAGAGAGTAATGGAAGAGATTACAGATGGAGTGAACAATATCAACA
TCACTGAATCGAAGACGAAGAATCGTATTCAAGTTTCCAACACCAAGAAACCCCTTTTTT
TCTATGTCAATCTCGCCAAGAGA
>TeaL_152921
CCATCATCATCATCATCATCTTCTCCGTCTTCTTGGTCTTTTTGCAGCGTTTGGTTATGT
TCAATTGAACCATTAACAAAGGGACTGCCATCACCATGTGCTTCAGCAGATAAACCCAAC
AAAATGGCCACACTAGCAAGTATTGCTTTGGGGTCTTGTTCAGCCGAGCCCAAATCATTG
CGTGACTCATTGCGGCTGTGATTTTTAAACAATCCAACGAAAGCTGCTAGCAGGGCTAGT
ACTTTCTTCGGATCATGACTGGTCCTCAAGTCTGCATCTGTCTTTTCGGGGATAGAAGGA
GAAACATCCTTTTTTTGAAATGGATTGTTTGGATAGTAGAGCTCCGAGTGCTTTCTCTTT
TTACTTGCAACACCATCATCCTCGTCTTCTTTGGTAAAATCAGGTCCACTGTAGAGACAT
TCACAAACTACTCTATGGTAGTTTTTAGCAAATAACCCCAATATTGGTTTAATAGTACAT
CCCAACAGG
>TeaL_152922
AGTATTGGCCATTTTAAAAATGCTGTGGATGCCACGGCTCAATTTTATGAATTAAAGACT
TTAAATAATGAACGTATCATAGGCGTTCATTTTGTGCAAGGATCTGATATTATTATGGAA
AAGATTGGAGATAATTTGGAGACATGGGTCAACAATTATTATTACACATGGAGTCAAAGG
GGTAGGGGTAGCTGGTGGGACTTCATTGAAGATCATTTTATTGAATTATTCAGGGATGTT
ATTTTTGGACTCCAATATTTGTACGCTAAGAACCCTTTTGTGTCCTACTATTGTGGGAGG
CTGGAAAGCAGCGTTTCTATCGTCAAGAATCGTGCAAAATTATTATGTGTTGCCAAAGCT
AAAAGTTCACAAGAATTCAAAAGGGAAACCAAAAATGACTTGGTTGCTTTGAGGGGAATG
ATGCTTAGAGTTTTGTTATTTCCATTAAAACGGAATGTCAACGAAGAGGATGTCGACAAA
CAATTGGAAACGTATGAGGTTTCTCTACCTTTTAAACGTTTCATTAAAAATTTGTTGACA
ACGGAACTCATTAGGGGTATTCATCCAGACTGGATATTAAATGACCCTGCATTTTATACC
CCTTCTCAGAAGTTGCATTTTATAGATAGTATGAATGATATTGTTCGCTGTCATGGTACC
TTGGATTTGAATCAAGCTCATTTTTATATGTCTTCAAATCTGGAGATGATAGGTGTATTG
AATTGGGAATCAGTTGTTCCGAAAGAGAGAGGGAATCCCATGTTTAAAGTGCTGGAGTAT
AATAAAAAGTTAACAGAAGGCAAATCGAATAATAAGAAGTTC
>TeaL_152923
GTAGAATCTTATATGTGAGCAAGAGTGTTCTCTTTATCTTTCTTGTAATCTCTATAATTT
TTCAAGTATTCAATAAAAGTTTTCCGTTTCTATATACAATTTGACTATTGTCTTTTAATT
TTTTGGAAGTCTGAGAGCAGTGATACAAGCAGAAATACTATTCACCGAAAGTGAGAAATT
ATGCTTTCTACTTATTGAAATGCTTGAAAAGTATTCACACAACAGACAAAGCAAGAGGTT
GCTGTGGAGGGGAGCTTCCAGATTGGCTGAATCTGATGCCTTGCTGGGGTTGGCATTATG
GTTTGTTGTTTGGTGTTTCTACATAGCAGTTGGCTGATGGTTTTGTAATTTTCTTTTGTG
CGTTTTGCTGCTTGTGCTGGTTGGTCACTCACCAACTCTAATGGGGTGATAGCAAGTGAT
TTGGCATTCAT
>TeaL_152924
CAAGTGTTGCTGAGGTGTTCTCGCGGATTGACCACAAATTTGACCTCATGTATGCTAAGA
GGGCTTTCGTGCACTGGTATGTGGGTGAGGGGATGGAGGAAGGTGAATTTTCTGAAGCTC
GAGAGGATCTTGCTGCACTTGAGAAGGACTATGAGGAGGTAGGAGCTGAGTCTGCCGAGG
GTGATGATGGTGACGAGGGAGATGAGTACTGAGAGGTGAATGTCTTCATTGTTTGCTTCT
TAAGGATATTACTATTTGTTTCTATGTTATGGCGGAATCTTCGCTGTTAAGTTGTATTGC
TTTTGTTTCTTGTTCTAGATTAGTTCTATTGTCCCATTACAGGCTGCCACTGTAGACTGA
TAAATATTTGCATTAAGATTTTTTTTTTTTTTTTTTTCTTCTCTCTCTAAATGGGTCG
>TeaL_152925
CTTCTGCTGTGGTTCCTTTTCCACTGCAACAACATCTGGAGGGAAATTTCATGAGAACAG
ACCAGTTGTTCATGTCTTGACGTCATTGGAAACATTGTAGCGGTGTTGGTTACTGGACAC
AAAGTCTCCTTTCCAGGGTTGGTAGAAGAGTTGGCATCATGAAGAAAAACAGGATAATTG
GCAACTAAATGAGGCACGGTTTCAGAGGTACCCTTTGGCTCTATTTGATAGCAATGTCGT
TTAAAAAGAATCTATCTACTAATGAGCGTCTTAAATGTAT
>TeaL_152926
ATGTGCTATACCGTACTGGTGAAATACAACAGGTGGGAAATTTTGACATTAAGTTCTTGC
AATCTACGGGAGCATTTGGTGGGTGAGGTTGATATATGGATTTCTTTATCCTTTCCTGCA
CTGTTATTATGTGGGTGAGGTTGCATTATTCAATTTGATAAAGCCTCAATTCCAAGTCCT
TGTGGCTACAGAATCATCTTCTACCATTCAGCTCTGTTTAGAGACATGTCTCTCTGATAC
ATTGTAGGCAATTATTTTCCTTCCTCCTTTACCATTGTTTGTTCTCGTGTAATGGGTATA
ACATTGTCTGTTCTCTAATTTACATATTTAATTCTTCATTGTGGTATTTTTCTTCAAAAT
TATCAGACATGCACCAGTAGTTTGCTAATTCAATATCCAGTGATTTTGATCTTGATG
>TeaL_152927
AAGTAGTCCCATCACTTGTCCCACATTATTGAAAACCAAACCAATTTTCCGCTGAGATCC
AGGAGGACTGTAAAAGTAAAATTTATGATCACTTATGCATGTCCGAGCATGGTCTACAAT
AACTTCCCACATTTTAGTAGACAGACACGTGCCAAGGATATTTGCTGTGGCAATCTTCTA
AGAAGAAGGGTTCAGACTTTGCTTTTATAACTCTAGTCCATTCAAAATTATTCACAGTTC
GTGCGCCCAGACCAAACTGACATCTCATCCAGCCTGATCTATGTGCAAAATAAATCGCAT
CTGCTGAGCCAATGCCTTCCTTCAGATTCAGAAATACATTTCCAGTCAGAAGAGGCTTTT
TTTCTTTGCTTTCCTTGGCAATCTTTAAGTTGAACTCTTGTGGTGTCCAATCATGTCCTT
CATCACTATCAGGATCTACCCGACAAACTACAAATTCCACTCTTGCCGAGGCTTCAGGGT
CATATTTGA
>TeaL_152928
TCTCTCTCCTCTCTCTCTCTCTATCTCTCTGTCTACTACAGAAATAGAATAGGAGAACAG
AACAAACATTTATACATTGTTTATTTGATAGCTCCATCGAAGCTCTCAAATCTCAACTCT
CTCCGTTTTGATTTTCGAAAGAATCATCGACTTGTTCAAGACATTTTTTCGATTTCTTCT
TCGAATCCTTGAAAACTCGGGCCTCGTTTAATCTGCATTTGTTCTGGTTTATACATTGTG
ATATTAATATCCGAGTTGATTACTAGATCAAGAGAGGGTATATTTTCTGAGATGGAACGT
CGTAGCTGGCCCTGGAAGAAAAAATCATCTGATAAGACTGGTACTGAGAAGATGGTGGAT
GCAGCAGATTCAGCTGGTGCTTCTTTGGCTTCAGTAGGATCTCTACGAGATCAGGAAAAC
TGCAAAAAGTTTAACTATGTTCAAATTCCCCTAGAGTCATATACACATTTGACTGGCCTG
GAGGATCAAGTAATTGCATTGGAAGATCAAGTTAAAATGTGGCAGAATCAAGTGAAGGAT
TTGAAAGAAAAGCTGTCTGCGGCTAATTTAGAGATGACTGCTAAGGACAATTTAGTGAAA
CAACATGCAAAAGTTGCTGAAGAAGCTGTTTCTGGATGGGAAAAAGCTGATTCTGAAGCT
TCAGCATTGAAACATCAACTTGAATCTGTCACACTCTTGAAGCTTACTGCTGAAGATCGA
>TeaL_152929
ACATAATAGCCATGACAACCCTCATGGGAAAATCTTGCTGCATGCTTTTCTTCGTCCTCC
TCCTCACATCATCCATTTTTCTGGGTCACTCAAAAAAACTCAACCAAAACGAACCCTGCA
ACCGCCTCAAGCTCTTCTACCACGACACCATGTTCAATGGCACGAACGTGTCCAATGCCA
CAGCTGCCACTGTCGCCAACGCAACCAAACTTGGTAACTTCAACTTTGGCATGTTGGTTG
TGTTCGATGATCCCATGACAGTCGACAACGACTTTGTTTCATCCCCAGTGGCGCGAGCAC
AAGGGTTCTATTTCTACGACATGAAGACAACTTACAATGCTTGGTTTGCATACACTTTGG
TATTCAATTCCACAAAATATAATGGTACTATTAACATTATGGGTGCAGATATAATGGGTG
AGGAGACTAGGGATCTTTTGGTGGTGGGAGAGAGTG
>TeaL_152930
GGCGAGTGATCCAACTCTCACTCATTGTTGAACATATTATTTATTGGAGATTAGAAGATC
GTTGTCTGAATGTCTCCATGTTTCTACCATTTGAAGAACTTGAAAGTCTGGATTTGTCAA
ACAACGGATTACAGGGTTGCCTTGAGAATAATGAAGGTTTTGAGAAGCTGGCAAGGCTGA
GCAACCTGCAATTGCTTGATTTGACTGGCAATAGCTTCAATAACAGTATCCTTTCAACTT
TGGGCGGGTTAACTTCTCTTAAGTCTTTATATCTAGGTGCTAACAACTTGGAGGGAACTA
TCAACATTGATGCTCTCAAACATTTGAATAACTTGGAGGAGCTGGATTTTAGTTCTAATA
GGCTTGATGGTTTTACAACGCATTCAGATTTTGAAAGATTATCTGTCTTAAGCAAGCTGA
AGGTACTTACATTGGCCGGCAATTTATTCAGTCATAGCATCATATCATCTCTCAATGCGT
TCCCATCACTCAAGACTTTGGACCTAAGCAATAATGCTATAAATGGATCAATTATGGAAG
GTAAGCCCAACATAAAATGTTTAATTATAACCTCAAGGGTCTGGCTTGGTGAGGCTGGGA
TTTGGAGGTTTGTTTCTTTCAATATCTTAGATTTGACTTCCCTCATTATTAAAAATTCTT
GCGGCCATGAACTATAGGGTAAAACCTTACTTCGGAAGGCTTGTTCAAATTGTAAAAATA
TAGTTTAGTTCATGCAAGTTAACTCAGAATAAC
>TeaL_152931
CTAGAAAGAGAGCATCAAGAAGATGCTCTCTTTCTAGTAAAGTTACTTTTTATTTATCAA
AAAAAAAAAGAAAAAGGATTGGGATCTTTTTGGTTACTTTCTACAAGAACTTCCCTAAAA
ATATAGACAAAAATTGGAAAACTTTCCCGTTAAATTTCTTGTCTAAATGACTTTTTGTTC
TGTTTTTGTAAAGCATAATTGCTTTAACTAAAGAATACCTCACAGGTTGCCAAAGACATC
GGAGGTGGTTGTTTTGTTTTGTCAAAATTGGGGGTTGTAATGAGATGTATTATGTTGAAT
TGGTAGTTGCTTAATAGAGAACTAAGCTGTTTTATATGAAAAAA
>TeaL_152932
ACAACATGTGCAATGTCCCTGCGAACTGTGAGTAGTATAACCCAATCAATTAGACAATCA
ATGGCTTCATATCTATATTGGAGCTTCAGGGCTAAGGTGAATGGGGATAGGCCCACCTGC
AGCTTTTAATTCTTTAACTAATGGAAGGTTTGATCTCCAAATAGATGATTTACACCAGGA
TCAATCTGGACATTTGAACAATTGCATGGTCAATGAAAGGTTTGATCTACACGAATCATG
CTAATACTAGAAGCTTGAGCAATTACCACAACTAGTTCAAACACGGACAAGGTAATAATC
AAATCCACTATGCCTTAAGAATGATAAGAAAAGTAAAGAAATAAAGAGCACCAGATCAAA
ATAAACAATAAAACAAGATAGAGAGATAATTGTAGTAGTAAACTATAACAAAAACTTTAA
TTTCACACAAAATAAAAATTAAAAAAACAATATCAAATGTCAATTTCTCCTTAAAAAATA
CTCAAAAAAAAATGAAGAAAAACAAAAAGGAGGAACCATCAGCAACCAAAAGTGTATCCC
CAGAAGCTTTTTTGAAGCTGTACGGTCCGCATCATGGTTTCGATTTTACTGAAAAAACCG
CATCACTTGGATCCTCCTCCTCCTCTTCCCTTACACATCTATGCAGATTAACATGCGAAA
TTTTAATTTTTATTATTCCAGAACAGCTCTCAAAGCCAAGCTCCATTACTGAAACTTAAA
ATAGACTTTTTTTTCTAAAAAAAAGAAACAAAACAATAAATCAAAACAGATCAAGATTGA
AGAAAACCGAAGGGGCTCAGATAAAAATGGGTATAAGAAGGTTTATCATCACTGATTAAT
AAATCAGAGTGGTGCACGACTTTTCCTCTTCATTGCCACCCCAA
>TeaL_152933
GCCAATCAGGCCCTGCCACATTAGAGAAGCCTACAGAAGACTAAAGCTTGAAGGCAAGGT
ACCAAGAAGATCAGTACGAAGGCTCTTCAGGTAGATTGACTTGGAGACAACTTTTATGGG
ATCTGGAGGGCCTGAACCAGAAAAAAGGAAAACAAGGATTTGGTTAGGAGATAGAGGCAG
CCATTGTTACCCCATCAGACTATATATATATGTATGAAATAGATTTGGGCTTGTTCTTTC
AGTCCTTGAGAGGTTGATGTTGCCATTGAAGGGTTAATTGGTTGCCAGAAAACCAAAATT
TACAGTTCACCCACTTCTGGGTGGTTTTCTTTAGTAGAAACACAGATGAATGAAGAGTAG
TGCACTGTCTTCTGTGCAGTTTTTCTGAGATATTTATGTCTCTGGCATTACTGTTTGGAG
AGAGGAGAAATAATTGTATGTTAACATTTTAGGGTAAATTACATTGACCTCCTTGATATT
TGGAAAAAAATAAAAAAACCCTCCCTTTTAACAAAAAAAAA
>TeaL_152934
AATCCATTATTCTGCACATTAGCAGCTGGTGCAACAACACTTGGTGCAACAGATCCATAC
ATCCCTGGGTTCCCCATATTCATTGGTGGATAGCTTTGCATTAAAGGCGGCCTCATTGCA
TATTGAGGACCAAAAGCTGGTGGTGGTTGCAACTGTTGTTGCATTTGAATTTGTTGAAGT
GGGAAGTTTGGTTGGTATTGTTGCACCTGAATTGGTTGAATTGGACGCTGAATTGGAACT
GCAACTGGTTGAACCGGAGCTTGAATTGGGCGTTGAACTGGAGCTATTGATGTTAGTTGG
TACTGTGGCACCTGAACTGGTTGAACTGGAGGTTGAATTGGACGTTGAACTGGAGCAGTT
GATGTTGGTTGGTACTGTTGCACATGAACTGGCTGAATCGGAGCTTGAACTGGACGTTGC
TGAACTGCAACTGTTGATGCCGGTTGGTACTGTTGCTTCTGAATTGATTGAATTGGAGCT
GCTTGAACTGCTGGAGTTGTCAATTTTGTTTGGTACTGCTGCATTTGATTTGGTTGAACT
TGAACTGGACCTAGATGTGTTGGATTTGGATTTGGATTTGGATTTGGATTTGGAT
>TeaL_152935
GATGAACTCTCTCCAAAGTGGCGAAAAGCATGTCCTTATTGATTTAGTGGTTTTAGTTGG
TTACTCTAACTTACATATCATTTTGATGCATCTCTTTTAAAAAAATTTCTTTGACAAAAA
AATTTCACCTACTGGGATGATTGGTTAAGGCTAAGAGAATCACAAAGGTCGACAATTTAT
TCGTCCTAAAGTATGCAGAACATATAATTTTGGTGAGCATGGTTCTAGTTTGGGCCAGTT
TTTCAAACAATATCTTGAGCCAATTAAGCTGAACGATGTCCAGGTTGATTGGAAGTCGAT
GGATCTGAGCTACATGATGGAGGATAATTATCTTAAGCACTTTGTTGACATGGTTAAAAA
GGCAAAACC
>TeaL_152936
GCTGGATCTGCCATCGCTCAGGCTTTGGCAGCCGCCGACGAAATCTCAGGTGGTGTCGCC
GCCGAAGGCCACCGAGACTCATTCAGTGGCTCCGACACCGTCCGTGAATGCACCGCCGCA
GAGATTTACGGACAGAGAGAGAGAGAGATATAGATCTGATGATAGAGAGAGAGGGGGGTT
AGGGACAGCGACGGCGAGGAGGCTGGAGGGGGAGACGACGGCTAGAAGGCGAGGGAGACG
ACGGCTAGAAGGCGAGAGGAGGCGTGGGCGGCGACGACAAGATGGCAGTGGTGAATCTGA
AGGGGAG
>TeaL_152937
TGACATTTCGTGCAATCTTTCCCCCTTCATCAACATCTTTCTCCATTCTCTGCTTGATTG
ATTTCATGGCAGCAGCCTTTGTTACAGCCTTCGACTCCACATGAGCATCCTGGAGCTTTT
TGAGTAGCTTATTCAGAGCCTCATATTGTTTCTCAATATCTTGAACCTGCTTAAAAAAGT
TATCCAGGCCCAATTCTCCTGAATTCATTGGACGATGTCTTCCCATTTCAATATCTCCAC
CTGTACCTTGGCCACGAGGGATCTCAAACGAACTCGATAAAAGGTCGTTCATGGTTGCAG
GAGCTTGAGAACGAGAAAATCAAATGGTGAATCTATGAATGTGTGTGTGTATGTATGTAT
ATGTATATGTA
>TeaL_152938
AGAGAGAGAGAGAGGGAGAGACCAACTCTAGAGAGAGATTGAGTTCCGAAATTGTGAAGA
GAAGAAGAGAATTGAGCTCAAGGAAGAATCAAAGAAGGAAAGTGTAGAAAGGAAGGAAAA
ATTGAGAAATCATCGAGGACCTCATCAATTGAAATAACTTTAGGTCTTGCGCCGAGCGTT
GAGCCGTCTGTTTAGAGGTTTTCTCACCTTTTCTTCTTTTGAGGGTGGGCTGCTTCCCAT
GAGCAAATTAAATGGATTCAAAAGTTGTAAAGAGGATGCATTTGTCTATTCTCTCTCAAA
TTGGCCCCTCTATGAAACAGGTACATATGCATTGGCCTGAAATAGTGTTTGATTAGCTCA
TAAAAAG
>TeaL_152939
TGTGCTGTTTGACTCCTTGAAGCGTGAGGCAGAGAATATGACTTTTGAGCCCTGAGATTT
TTCCTAGCTTCAGAAAGGTGATAATATGTCAAGTTTGTAAGGTTGCAATGCAGTTTTGAT
CTGGGCGCTTTTGCTTTGGTTCTTCATGCTTTTTAAATAAATCTTGTGAATATTACTAGT
TTAGTTGATGTTTGTGTCTGCAAGAGGGTATGTTGGCTGGGTTTTGGTCTCACCTCTATA
ATTTGAAATAAAACAAAAGTTTGATGCTTAGAATATGCTCAGAATAACTTCTTTTCCCCA
ATATATTTAGTTAGTAAGAAAAAAAA
>TeaL_152940
TGTTGTTGTTGTTGTTGTTATTGCTATCACTATCGTCATTGTTGTCATTACACTTTTTTT
TCTCTATGTTGCATTTGTCTAGCTCGGTTGTCTTTGAACTCGATCCTTCAATTCTGTAAT
CAGCATCAATTGCTTCTCGATTCATGTGAGGAGGAATCGAAAGCTCCAAGCAAACAATTT
GTTTTTTTTTAGCACGGTCGCATTTAGGCAGTGTAAACTCATCCACACCGATTCCTAAAC
CGAGTCTTGTGTTGCACTTGCATGCTTCTTCTTCATCATCTCCCATGGTTTTTTTTTTGT
GTGTGAGAGAGACAGAGGTGTTAATAAG
>TeaL_152941
CTTCTTTCTTCGGCCTTTTTATTTTTTTTCTAGAATTCATTTTTTAGGGCATTCTGCAGC
CTGGGCAGATTGCAACAGCAAAAGCATAAATTCATTTTGCTGTAGTCCATTGATGAGAAA
AGTGAATGATTTCTGAGAAAAAAATATCATTGATAAGGTACAACTTGTGCATTGATGTTT
ACAATTTTGAATCATGTGCTGCTATGCTTTTGACCAG
>TeaL_152942
TAGAATCTTGAAAATCTTGCTACCAAACACTGTTTTCACAATGTGCTAGAATCTTGAAAA
TCTTGCTACCAAACACTGTTTTCACAATGTGCTAGAATCTTGAAAATCTTGCTACCAAAC
ACTGTTTTCACAATGTGCCAGAACTTTGATAAACAAAATGCTGCAATGAGCAAAAGGAAA
GAGATATGAAAGCAGCACTAGAGGAAGAACTCAGTGGGGCTACACAACAAACACATGTTC
TTCATAGTACAAAGTGAAGAAGCTTCATTCAAGTCTACAAATAGAACAAAATTCAATATA
AAATAGAAAAAATATATATATATTTTAAGGAGAATGCTTGGAATACAG
>TeaL_152943
ATCCAAGGCTTTTGATCAAAGAAGACACAATATCTATGTTGTCTAGTAAAACATAACCTA
CACTCACTTGTGGAGCCGTCTTCACTATGAGAGATAAATGATTTCCCAAAAAAGAACTGA
GAGTTTGAATACCCAAACCCGAACCACTTGCACATCCACCACCTCACACCCAAATGACAC
ACTTTCTCACCCAATCTTTTGGCTTGATACTTGCACCTTACGCCGCACTTGCTTTCACTC
TCATGTACCCATGTATTCAACCATTCCTTTGAGCTTCTCACATTCATTAGAAACACCCCC
CTTATATGGACATAGCAAAGATGAAAGGTCAAGATACAATGAGTGTAAAACAAGAAGGTA
CATGAACAAGTAATAAAAGGTACATAACTCTCCAATAGACTCCTTGAGACTTCAAAGCAC
TCACTTGAGAATTCAATCCATCCACATTGCAAATTTGAACCTTCCCAATGGGTAGTAAAT
CTCTAATTTGCACCAAAACATCCTTTTCTCGCCAACCAAACATAGCATAAACAGGGCTCG
GACCTTTGTTATCACTGTTTCTTCGATCCAAAAGAAAAAAAATACAGAGAAAGCAAAAAA
AGGGAGGTTCCACCGAGACCTGAACTCGGGTTACTGGATTCAGAGTCCAATGTCCTGACC
ACTTGCCAAAGGACCGCTAATTG
>TeaL_152944
GGCTGCTGGCACGGAGTTAGCCGGTGCTTATTCACCAGGTACCGTCAGTAGAGCACGCAT
GCCCTTTTTTCTTCCCTGGCAAAAGCAGTTTACGACTCAGAAAGCCTTCATCCTGCACGC
GGCATGGCTGGGTCAGGCTCTCGCCCATTGCCCAATATTCCCTACTGCTGCCTCCCGTAG
GAGTCGGGCCCGTATCTCAGTGCCCGTGTGGGGGACCAGCCTCTCAGCTCCCCTAGCCAT
CGTCGCCTTGGTAAGCCGTTACCTTACCAACTAGCTAATGGCACGCAGCCCCATCCGAAT
CCAATAAATCTTTAACTAACTCCTGATGCCAGGAACAAGTGTTATGCGGTATTAATCCGC
CTTTCGGCGGGCTATCCCCCAGATTCGGGTAGGTTGGCTACGCGTTACGCACCCGTGCGC
CAC
>TeaL_152945
CAAAAGGACTTGCTTCAGAGATCACTCCGCCACCCATCTCAAAAACAGATTTTGATAAGG
TCCTTGCCCGACAGAGGCCAACTGTGAGCAAAGGTGACCTTGACGTGCATGAGAGATTCA
CAAGAGAGTTTGGAGAGGAAGGCTGATGAAATATTGACTCAATGTTATCCATTTGTGGAA
TTGCCGTCATTTGTATTTTATAAATATATAAATATATGTCGCAGCTGGATTTGGG
>TeaL_152946
TTTTTTTTTTTTTTTTTTGTTTTGGTGGTGGTATATCTAGTTAAATTATAGATTTTCTTT
ATTGAATAAATAATATATACGATAGGGACAAAATACCAAAATTACCAATATTGTAACAAT
TTAAAGTTGTATGAGATTTTTCCAATTTACAAGTTTCATGATCGAGAAATATTTGTTTTT
TTTTGTAAAAGATAAGTGTGAAGTGGTGTTTGTAGTGGAGTGGAGGTTGTGGTGTCACTT
TCTTTTATATTCTTGTGTGGTTTGATTTAATCCTATATGTATTGGGGAAATGAGTACAGC
TTTAAGG
>TeaL_152947
TATAAATATATATATTTGTGGTGGTATACCTAGTTAAATGGTAGATTTTCTTCATTGAAT
AAACAATATATACAAGAGAGACAAAATAGCAAAATTATCAATATTGTAACAAGTTAAAGT
TGTATTAGATTTTTCCAATTTACAAGTTTCATGATCGAGAAATATTTGTATTTTTGGAGA
AGAGAAGTGAGAAGTCGTATTTGTAGTGGAGTGAAGTTTGTGGTGTCACCTTCTTTTATA
TTCTTGTGTGGTTTTGATTTAATCCTATATGTATTGGGGAAATGAGTACAGCTTTAAGG
>TeaL_152948
GTTTCCTCTCGTCCCTCTCTCAAAACACAGCACCCTTCTTCTCCTTCAGTTTGTTCTCTT
CCTTCAGTGCTGCCACCGATGTAACTCGTTCTCCTTCAGCACCGCCACCAACGTCACCCG
TTCTCCTCCTTCAGTGCCGCTACCGATGTCACCCGCGTTCTCCTCCGACCAATCGTCAGC
ATCGCTGCCGTCGCTTCGAGTATTATTCGATTATTTCTCTATTTTTCTATTTTCAGATTG
CAGGTTGATTGTGTCTGCTTTTGCTAATAGTGGATGAGGTTGCTGTCTTGCTAACGTTTA
TATATTTGTGATGTAATCAATAATTTGATTTTGTTGGCTTTGCGATGTAATCAATATATT
TGTGATGTAATCAAAATGGAATCTGTAGCCTTTTTGGCATCATTTAGGA
>TeaL_152949
GAGAGAGAGAGAGAGAGAGAAGTCGCTCTTCGCTGTTTGGGAATCTTATTTCTCTACTCC
TTTCCGCTGTCTATCATTTTTTATACACCACCTCCGTCTTTCCACTTCCTCCTTTTATTC
TTCTTCTTCCACTCCTTATCCTTCGTCGTTCGCCGTCTGCTTTTCCTCTCTTCTTCATCT
TCTTCTTCTCAGTCTTTCGATCATCACCCAATGATTCGTTTCGCGGTTGTTGGACTTCAT
TCGGGGAGATTGAGGAGGCCTTTGAATTATGTGTCATAGACTCATCCTTTTTGCTGTCAA
CAACAACTATTCTATTGATTTTCTCTTGCTTTTTGCCTCTGTGCTTCACCACAATCGGCT
TGCAATCATTGGAGTTTGAGTACTCAAAGCGAACGAAAGAGATGTCCTCTGAGCCCATTT
GGGTGAAGAGCCTCTGCCTCTTGTCTTCAAGCTCAGCCACAAGAGCAGAAAACTTGTCGA
GCCCGCGATTGGCATACGGATTTTTGTCATCTCTGCTTCTGTTACATTTGCATAACCTGC
TCTTTCTTGATTTTCTTGGTGTTGAACACGGACTACAAGGCTCATCATCTTCATCTTCTT
GATGATTATGGAAGTTGCCACTGCCACAAATGAATGGATTGACCATTGTGAGAATTGGAC
TTTGATGCACAATGGTTTGGTTTGATTGAAATTGATCAGAATCACTAGCACTGCTTATTT
GAGGGTTTGGAAGACTAGACCTGATAAAGCAAGATTAGTCAAATCATAGCTTTGAAAAAA
CAAATTCCATAGAAGCTTCCATGT
>TeaL_152950
AAAAAAATAAAAATAAAATAAAATATGCATTCATGTCTCCAAACATTCATGAGACATGGA
AACAGTCAAGAGAGATTGATTGATTGATTGTTCGAAGTTGTGATGAGTCAAAGCCAAAGA
GCTCCAGCATCTTTCAATATGGGAACCAATTCACCTGAAATATGAGTCCCCATCACTCTT
TCCAACCCACCAAACAGCTTTCCTCCGACGAAAACCGCCGGAAACTGAGCTCCTTTTCCG
TCATCGCCGCCGTGAATTCTAGAAAATTCTTCCATCACCGCCGCCTCTTCCTCTTCATCC
ACCTCCACCACCGGAGGATTGACTCCCAGCCCCAATAGCAACCTCTTCACCACGTGGCAC
ATACAACACCCGCGTCTCCCGAACACTATCACCGCATTCTCCGCCACCAGTTTTTGCACA
CTCGTTCCTATTTTTATGTGGGAGGTTTGTGGAAGAGAGTCGGCGGCGGCGGCGGCGGTC
TTGATGGTGGGGGAGGCCGCGGCGGCGGAGGGAGGAACCCATGTTCTGTATGGAATAGCC
TGCTGCATGGTGTATATAGATATAGAGATATAGATTTAGAGAGAGAGAGAGAGAGTTTCA
AAACAACGGATCTCTGAAACGTGTGGGTGGAGTGGGGAACTTGGTAAGAAATTGGAGACG
CAAAAAGGCGGGAAATGCCATTTGGG
>TeaL_152951
AAAAAAATAAAAATAAAATAAAATATGCATTCATGTCTCCAAACATTCATGAGACATGGA
AACAGTCAAGAGAGATTGATTGATTGATTGTTCGAAGTTGTGATGAGTCAAAGCCAAAGA
GCTCCAGCATCTTTCAATATGGGAACCAATTCACCTGAAATATGAGTCCCCATCACTCTT
TCCAACCCACCAAACAGCTTTCCTCCGACGAAAACCGCCGGAAACTGAGCTCCTTTTCCG
TCATCGCCGCCGTGAATTCTAGAAAATTCTTCCATCACCGCCGCCTCTTCCTCTTCATCC
ACCTCCACCACCGGAGGATTGACTCCCAGCCCCAATAGCAACCTCTTCACCACGTGGCAC
ATACAACACCCGCGTCTCCCGAACACTATCACCGCATTCTCCGCCACCAGTTTTTGCACA
CTCGTTCCTATTTTTATGTGGGAGGTTTGTGGAAGAGAGTCGGCCGCGGCGGCGGAGGGT
GGAACCCATGTTCTGTACGGAATAGCCTGCTGCATGGTGTATATAGATATAGAGATATAG
ATTTAGAGAGAGAGAGAGAGAGTTTCAAAACAACGGATCTCTGAAACGTGTGGGTGGAGT
GGGGAACTTGGTAAGAAATTGGAGACGCAAAAAGGCGGGAAATGCCATTTGGG
>TeaL_152952
ACAATATATTGGTGGAAGGACCTTTTGGATGGAGCAATTGGTCGAGGTTGCTGATGATCA
AAGTCATTGGTAGAAAATGATCAATGGTGGAGTACCGTTTGGATAAAGGTTGCTGATGAT
GAATAATTGCGAGTGTCTGGTTTATTCTCCATAACTTTGTTAAACCTCTATCTTTTGGAT
AAAGGTTGTCGATGATGAATAATCATAGGTGTCTGGTTTGATCTCCGTAAGATTGTTAAA
CCTCTCCCTTGAATATTGAAGAATTGATATA
>TeaL_152953
TTGATACTACTCCCCTTTGAGTACTAGGAAGCTTACATCAAATCAAATCACTAGGACACA
ACACTATCCATTTTTCAAAAAAATGTCTGTTAGAGGCAACCTTTTCTTCCCATTTTGTTT
GTAATCGTTTTCAGTAACATGATGAATGCCATTTTTCCCCCACCTTTTCTTGAGTATTCA
TTGCGATGATAGGGTTATGTTTTTACTACTCAATGGACATGACAAGATTATCCTTTTACC
CTTTAGTTATATTCGTATTACCAATTACTCGGTTACACTTTTCAACTGAGTCGTCAACTC
ACTCTCTTCTTACTTGACACCCACTGCCCAAGCCCACCCCATCAGAGCCAATCACCACCT
CCACCTTTGCCCAACCTACAAAGCACATTGGCAACGAATATCCCAGTAGATAAATAGTGC
CTCCATTTCCATCCCACCACCATCAAAACACCAAAATTGGCCATGGTCTCCATCCGAACA
CCTGAACCATTTATTTATGCACTAATTGACAATATAATGCTTTGAGAATAACCAGCCATC
ACCATTGCAGATCATTCCTTTCAGTTATGTGTGTTGTTACTGTGATTGGCTGCTAGTGAC
TTGTGGCGGTGACAGTGCTGGGTGATGAAGTTGTGTATTGAGGTGGTGGGACAGGAGGTG
GTAGCAGCGGTGATTGAGGAAGGGTGGGAGTTGACATCAATGACTTGTGAGCTGTGGCTA
ACGGAGGGGCTGTGGGGGTGGCTCAGGATTGTGAGGCTAGTTTTGCACATTTTTGTGTTT
TAAAATCAAATGTTATCTGTCCTAATTTATGGTATTGATTTGAGTAGTGGAAATCATTAT
AACTTCTTCCCAACCCTATTTGCCTTGGGCACTATT
>TeaL_152954
GTCTGGTAAAACCTTCTCGTACTTCAACGCTATAGCTCTCTGATAGAGAAAGCAGAGAAA
CAGAGTTTCGATTCGAATCGAATCGAATCGAACACCATACACACAATCGCCTTATACTAC
AGATAGCATATATACACATATATCGATCAGATCAGAAGCTAGAGAGGAGAACAAACAAGA
ACCGTGCGATCTAGGGTTTCGAAGCCATGCCGAAGAACAAAGGTAAGGGAGGAAAGAATC
GAAAGAGAGGTAAGAACGAAGCAGACGATGAGAAACGCGAACTCGTCTTCAAAGAAGACG
GCCAAGAGTACGCTCAGGTACAGCGAATGCTCGGAAACGGTCGTTGCGAAGCCACGTGCA
TCGACGGAACCAAGCGACTCTGTCACATCCGCGGCAAGATGCACAAG
>TeaL_152955
CAAATTTGTTTTTATTAAAATCGAGTCGGACAAATGTAATCTAGTCTGGTAATTTTGCGA
TCTTGTAATTACCCAAAAAAAATCATGATCATCGATCCCATGTAATCTTCAGATCTGCAG
CATAGATAGAAAGAGAGAAGGGGGAAATCACGGTGCACTGGCAACAAAAGAAAGAAGCTT
TTAGACAGCCATTGAAGTAACAGAAG
>TeaL_152956
AAAAAAAAAAAAAAATCCAAAAATAGGAACCTGAAGGCAGGAAAAACACTAAAATTCTCC
CTCACTAGACTCAGTGTCATCCCATGTGGCTACCTTCTTCCCCTTAGCCTTAGTCCTTTT
CTTATTAGCACAGTCCTTAGCTATGTGACCAAAGCCGTGACACTCATAACATTGGATAAC
TTGGGGTTTCCTACCTTTACCAGAGTCAGACTTCTTGTAACTCTTAATCTGATTAGACCT
TGAGTTTTCACCCTTCCTAGAAGATGTGGAAGTTTTACCCTTTTCGAGCTTGAGGAATTT
TTTAAATTCCTTAAACAATTTAGCTAGGTCTTCCTCACTTAGTTCATCATCACTAGATGT
AACATCATCCTCCCCAACGGTTTTGAAATCTATGCTCTTTGGTGGAAACGTGTTCAACTC
ATAGGTTCGGAGGGATGTTACTAAATCCTCAATTCTCATGGAACAAATATCCTTACACTC
CTCTATAGCAATGACCTTAAACCTAAATCGTTCAGGGAGAGACCTAAGGACCTTCCTTAC
AATTTCAGACTCACTTATCAGTTCCCCATAGTTGCACCTAGAATTGACAATGTCACTAAG
CCTATCATAAAACTCATCAAAAGTTTCTGACTTCCGCATTCTACATTCTTCAAACTTAGT
GGCTAGGGCTTGAAGTTTCAAGTTTTTTACGCAGAGTGTTTCCTCATAATTAACTTTAAG
AGTGTCCCAAGCATCCTTGGCCGTACCACAATTAGAGATCTTCCAAAACACACTAGGGGT
AACAGCACAGAAAATCGCATTTAGTGCCTTAGCATTCCAGCCAATATTTTCAGAGTCTGA
TTCATCCCAGTCATTACAAGATCTAGGGTTATATTTACCACTAGGGTCTAACACCGGAGG
AGGTCCACATCCAATTTCAAACCATAACCAAACACGGTAAGACCACAGGAACGTCTTCAT
GCGAGCTTGCCAACATGCATAATTTGAACCATCAAACAATGGGGGTCTCCATTCGTCATT
TTTGCTAGGCATATACATCGCCATTGACATATCTTCCAAGATCCAATTAGGTTACTACAG
CAAACAAGCAACAAAGATGCTATGATAGCGATCAAAAAGAGAAGTTTCAGGTTGATGATT
CAGAATTCCACTTGACGGACAAGAGAAGAGTTTGATAATGCCACATCCAGTGACCTGTTG
TAATGCTTATCAGCAGAGCTTCTCCTTCTCCTCCGGAGAGTTTGG
>TeaL_152957
ATGGTTGTATCAATCCCTTCTCAAGAAGCTTCATAAAGACTCCTTCTCCTACCTCCTCTG
CAGACTTATCCTTAGATTTGCTGATCAGACCCTCCCCAATCCACCAATAGATCAATTGTT
TTTTCTTCACAACAGCTTTCTCAGGAAAAATTGCCAAACAGAACGAACAGACCTTGAGCT
GAATATCAAGGGCATCATAGCTCAACTGAAGATTAGCCATGGCAGGGGATTCAAGAATGT
TCTTCTCAACTCTCCAATGCAACTTATCCCTTGACACTTTTGGAGCTTCAGACTCTGATG
AACCTTTCTCTTGTGCTTTCAAAGACTTTGGGTCCCATTCAGGAAAATGAAAATCGTCGT
TCAACTTCTTGATTTCTTGAAGCTTTTCATTGATTTGCTTGATCTTCTCAGGGATGTCGT
CATTCTTGTCCTCAGGCTGAGGATCAAAGATGAAATCTTGCCCAGAGATGTAGGCTCCCA
ATTCATTAAGGTGTTTCTCGAGGGCTTCATCATAATGATTCAAACGAGGAATCAAGACAT
CTTTGATCTGTTCAAGCACGGTTTTGATGTCATGGAATGAACTAAGACCAGGGTTTGTAG
CATTGTCTTCGGTTATTTCGCTGTTGAGATTTGAGTGGATTTGGAGTACGTATTTATGCA
GAACTGAGACAAATTCGATTAGTTTTTTACGAGTTGACATATTCTAATCGATGGCAATAA
CCAAGAAAGACAAAGAAGATAGATATAGAATTTGCCCCCAAGAAAATGAAAGATTAGAGA
GAGAGAGAGAG
>TeaL_152958
ATTCACATCACATCGTATACACAGATACATAGCTATATATCTGTATCTATCAATCTGTCT
ACAGTATCTATATATTTGTTGTTTGGGGTTTTGGGATATCGATTGTCTTCTTCTCTGAGT
TTGGGCGAGTCGTGAAGAAATGGAGCTCCAGAACACAGTTAAAGAAGCCCTAAACGCACT
CTACCACCACCCAGACGACGCCGTTCGCATGCAAGCCGATCGCTGGCTTCAAGATTTCCA
GCGCACCATCGATGCTTGGCAGGTCTCCGATAATTTACTTCATGATGCTAGTAGCAATCA
AGAAACTTTAATCTTTTGTTCTCAAACCCTCAGAAGCAAGGTACAACGAGATTTTGAAGA
GCTGCCTTCTGAAGCTTTTCGCCCGTTACGGGATTCGTTAAATAGCTTATTGAAAACATT
TCACAAGGGCCCCCCTAAAGTTAGAACCCAGAT
>TeaL_152959
GCCATGAACAACCAAATTTTGATCAACAAAGAGACATTATCAATTCTTTAGATTGAACAT
CTTTCAATTCTACTGGAAACAACCTTCACTTTTGTATCCAAATGAAGGCTCAAAAAAAAA
AGAAAGAAAGAACATGCAAGTGGTGAGTCCTCTCAATGCTCTATGCATTAATTCCCTTGA
ATACCAAATGTTATGCAAATCTAGAGAAGTGAAAACTGCACATATAACTCAACAGTCATA
TTTAAACTCAGACATTGCACTAGATAAGAGAGCATCTCGTTCATCAAGTCAACCCTTGAA
TTTTAGTTGACACGAAGACAATACTAAGGTTTCTTTCTTTCTTTCTATTTAAAAAACATG
ACTAGGGTTATGTAAACTTTAGAAAGAGAGAAAAAGAAGCAATGTCCAAATAACGATAAT
AACTACCAACCATAAGCATATTAAATGGAAGAGGTGAATTAAAAAGGGGGGAACAAAAAG
GGCAAAGGACAAGCCAAGGAAAAAAAAATGGTGGAACTTGGAATATTTGAAGAGCTACAA
AGTGAATCTTTTAAGAAGTAGCCACCCAAAAAGTCTCCCAATTACACAACCCATTGTTGC
CATGCCCACCTTCTTTGCACCTACTTGGCCTTTGAAATTTTTCCATTCCCATTTCCACCT
CAACTTCCAAACTATTACCCTCCATATCCTCCCTCTCATCATCATCATCATCTTCATCT
>TeaL_152960
GGTCAGGAAAAGGTGCGTATTGCTGATGGTACAACTTCGTCTGTGTCAGGGAAAGGACCT
TATCACGAGGAAGAGGATTGGCAGTGGTAAGAGGAACATGGGCTCTACATTCTGGATCAG
ATAGACAAGTTGGCTCATTCATCTATTCAATTACCATCCACCAAGGAAGACATTTGGCTG
TGGCACCGTCGCTTAGGACATCCCTCTTTTTTATTACTTAAGCATTTATTTCCTTCTGTT
TTTGAGAAAAATAATGT
>TeaL_152961
ATGAAGGGCATTTATGTGCCTGTGAATTTCTTGCACTAAATGGTTCACAAATTTACAGAT
TTTTTTGTTCGTGGTTGGATTTGGGAGTTTTATTCTTAGATCTCTACTGGGGGCTTTTCA
GTTCCGATGTGCAAACAGCTTCAAAGATTATTCTTTGTTGGGTTTTCAGTTCCGATTTGC
AATTTTGGCTTCCAAGTACCAGTCAGAGCTGTTTATTTGTGCAGTCTTGGTGTTTTGTGT
TGCTATTCTTCGGTGAATAGAGAATACGAACTACAGCTTCGAGGATTCACCAATGTATGT
ATAAACTGTGCAGTTCCTTGCCTTGAGTGCCTTTGGTGCTCCACAACTTGTAATTGAACT
TGTTGCACGAAGAACTTTTTGAGGACTTAAAGGTTGAAGGAATCAAAACGAACTTAATTT
ACTTTGATTCATACCAAGCCACCTGCCTCGGAAAGTTTGTCACAGTTCATTCATATCACT
TTCTCAAAATGTGAATTTCGATGTCAGATATTTCAATATGCAAGTGTCATCCAATTTGAA
TCTCATCGGTTGCTCAGCCTTTGAAGATGGTATCAGGTGGATGATTTAATGAGAGAAAAA
CTCCTTTCAGAAATGAGAATCTTCTCAAGAGAATGGGAAATTAATTTTTTATTTGGAGTT
AATATTTTTATACAAACATATACAACTCAACTTACTTTATTGGGAACTATTTATACCTGT
CTTTGTGGTAATATTTTTGCACACAAGA
>TeaL_152962
AACAAATCAAAGAACTCAAAGGATTATAAGCTTTCTAAGAGCTTGTCTGAGAAGCTCGTC
AAGAGCACTTTCTCTGGTGAGAATCATACATACCCACTTTGATTCTTGGTCCCTAGTATG
CAATACTCATTGAGTTTTCATCTGGGTAACTGATAAATTTTGATATAGGGACTTGTGAGG
ATATGATTGACATGGGTTTTGAGTTGTCTGAGG
>TeaL_152963
AGTCCCGCAACGAGCGCAACCCTTGTCATTAGTTGCTACGAAAGGGCACTCTAATGAGAC
TGCCGGTGACAAACCGGAGGAAGGTGGGGATGACGTCAAATCATCATGCCCCTTATGTCT
TGGGCTTCACGCATGCTACAATGGCCGGTACAAAGGGCTGCGATACCGCGAGGTGGAGCG
AATCCCAAAAAACCGGTCTCAGTTCGGATTGGGG
>TeaL_152964
TCAGGACCATCATGGTCAATTGCAACTAGATTCATCTTCAGTTGAAACAATCCAAAATGA
AGGACATTATCTGCAGTTGAAAGCTAAAGATGCTCTGCTAAATGCTCTTCTTGTGGCTGC
TAAAAGATTTAGTTTAGGCCCCTCACAGGTGCTTTCTCTTCTTTATCCTGATTGGATCTG
CGGGTGCTCTAATGCTTGAAACAGATACAATTTTTGGGATATTTTATCAAAAAGCTCGAC
TGAATGTTAGATTTTG
>TeaL_152965
GGCGAGATCTTGTCGCCGGAGAGACGAGACGATGCAAATGACAGCCTCCAAGACGACGCC
GTCACACGGTGGTCGTCGGTGGTTCTCTCGCCGGTGAGCCTATCAATGCTGCTGCGAGGC
ACCTTCAATGCTCCGATTGCTGCCATTGTTCGCCACCACCGCTTCACCTTCTTAGAGATA
GAGAGAGAGTGAGTGATCAAGTGTTGGAGTAATATGCATGTAGAAAGATATTGTTTGCCG
CTGGATTGGCATAGAATTACGGAGCCAACCTTGAGTGGGCGACCTCTTTCCAGATAAAAA
TAAGGGGTAGCGTGGGA
>TeaL_152966
GTTTCTTTTGAATAGATGAAAAAATCTCATGCATTAAGAGCATAAGATTTTAAAACTCTC
AAATCAGTACATTAATAAACTAGTAATCAAAACCTCAAAACACAATTATATTGGCCAGAG
TTAGTAATAGAAGCTCCAGCCACCTCCTCCGCCTTCTTCCCCCCCTGTTTTTTGGTCTTG
CTTGCTGTGAATAAGCTATGGGAGCTTGTCTTCCCATTTCTCTCCCTCTATGGGAGTTTT
TCTTCCCCTCTCGGTGGATGTTTGTGTTGGGCTTCCCTCTTCCCCCGCCAAAGCTAGATC
TTCCTCTTTCCCCCATCTGTCGCCTCCTGCCGGAGCCGATTTCAGCGCCGCGCACCAGAT
CTGCTCGGATCTGGACCACCTCCACAGATCTGGCCTTGTTTAGTGGGAAGAGAAGAGTTC
TTCAATAGTTTTAGCCATGGCAAAGAAACCAAGCATGGGTCGCCAAAAGATCAAAATTGC
GAAAATAGAGATCAAAAATCGCTTGCAAGTCACCTTCTCAAAACGCTGATCTGGGCTTTT
CAAGACGGCAAGCGAACTTTGCACGCTTTGTGGCGTAGAGATGGCTATCATAGTTTTCTC
TCCGACTGATAAAGTCTTTTCTTTCGGCCACCCTAATGTGGATTCTATCGTTGATCAATT
CCTGACTCGAAACCCTCCACCTAACACCACCACACGCCACCTTATTGAGGCTCATCGTAA
TGCTAGCGTGCACGAGCTCAACTTACAACTTACTCAAGTTCTCAATGAATTGGAAGTCAA
GAAAAGACATGGTGAAACCTTTGATCACACGAGAAAAGCTAGTCAAAGACAATATTGGTG
GGAAGCTCCAATAGACAAGCTTGGCTTGCATGAGCTTGAACAACTTAGGAATTCAATGGT
TGAGCTCAAGAAGAACGTAACCAATCAGGCAAACAAAATTCAAGTCGATGGAAACACAAA
TCCTTTGCCATTTTTCTTAGTAAATGGCAGTGGAATCGTTGATCCCTTTGAGAGTAAAAC
ATCTCCTATCAATGCTTCTTCTTCAACCAGTCCTAATGTCCATAACTTTGGCTATT
>TeaL_152967
GTTTCTTTTGAATAGATGAAAAAATCTCATGCATTAAGAGCATAAGATTTTAAAACTCTC
AAATCAGTACATTAATAAACTAGTAATCAAAACCTCAAAACACAATTATATTGGCCAGAG
TTAGTAATAGAAGCTCCAGCCACCTCCTCCGCCTTCTTCCCCCCCTGTTTTTTGGTCTTG
CTTGCTGTGAATAAGCTATGGGAGCTTGTCTTCCCATTTCTCTCCCTCTATGGGAGTTTT
TCTTCCCCTCTCGGTGGATGTTTGTGTTGGGCTTCCCTCTTCCCCCGCCAAAGCTAGATC
TTCCTCTTTCCCCCATCTGTCGCCTCCTGCCGGAGCCGATTTCAGCGCCGCGCACCAGAT
CTGCTCGGATCTGGACCACCTCCACAGATCTGGCCTTGTTTAGGTTTGAGGTTTGCTTGA
TCTTGTTTTGCTTTGTTTTTTTGATTTTTCTTTGTTTTTTTGGAGTCTTCTGCTGCTAGT
TTGGAGCCTACACTCTTTGTGGTTGTTATCTATGATTTTTCCAAACATGCTCTAACGCCG
ATTTAATTGGCTCTGCTTCGCAGTATGAGCACGAACACTGATGTGCATCTGGATAATTTT
CATAGTTTTCACCTCTGTGCTTATTGTAATATTTTCACTTTGTTTGTGTTTGCTCTTGGT
GGTTGGACTTTGTAAGTGCCGTTTGGCTATCCCTTAATGGAAATTTCTTCTGATAAAAAA
AAA
>TeaL_152968
GTTTTGAGAGATGTAGGCAGAACCACACGAGGTACGATTTACTTAATTCTCATTGGAAAT
GCTCATTTTGCCCATGGAGTATCGTGAATCACACAATATGTTATGAAGAGTGTGTGTGTG
TAGTTGAAGATTCTGCTGGTGAACTTGAGGGAGAAGACAAGAAAGGCTTAGGCGGGATTT
GCAAGGACTCCAGGCTTCCTTCTAGCATCTCCACCACCCTACTCATTGATGGTCGGTGTG
AGGGATCAGTTTGTATGCACCACAGGCCAGCTATAATCATCTTCCTTGCACTTT
>TeaL_152969
GGAAAATCAGGAAAAAATAAAATTGAGCAGTGTAAATTGTAGCATTGCACCATTACCATT
CTGAGTCTGCTATGAAGTTGAGGAAGTTCACCCGGTGGCATGGCAAGGGCTAGGGCACTT
GTGAAGTGCAATTAAGCACCCCTTCGATACCGATAAAGTATATCTTTTTCGAAACTAGCC
TCTGTATGCTCCTTTCTTTTTTTGTCTGTGGGATTTAGAGATGATGGTGCCCTATCCAAA
TGTAGAACTACAGTAAGAGGCTTTGCTACTGGATCTTCTCTATTTAAAGCTGAGGAACCC
AGACTCCATGTGACCAAAGACGTCTTTGCAAAACTATGAGATGTTTGGATGGTGTTTGTG
AGCTGATCCAGCATGCCTGAGTGCCAGAGGTTTGTTATCTTTGAG
>TeaL_152970
CGCCATCCTCACCAATTTCAAATCCTTTCCTGCATACTCGAGAGAGTATAGAAGCTTCTG
TGGCGACAACGAACTCTTTGGACTGTTACCTGAATCATTCTTGGGCTCTGAGCCCCCAAC
AATCTCTTTTGTAGGAATCACTAGACCACCTGAATCATTCTCGGGCTCTGAGCCCCCAAC
ATACACCTTGCGAATCTCTTTTGTAGGAATCACTAGACCACCTGAATCATTCTCGGGCTC
TGAGCCCCCAACATACACCTTGCG
>TeaL_152971
GTTGATGAGGATCGATCGCTTCAGTTCCTCTTCGATGTTGTAGTGAGAGAAGATCAAGTA
CAAGTACGGGACGAAGAAGATGAGTGAGACTTTCAGGATTTGGCCCGCCTTCGACAGAGC
AATCGGAGGCTCGGCGGCGGTTGAGTTCGCGGCAGTGGTTTTTTCTTGAGTTTCTGTTGA
CGGAGATTTCGTCGTCGTCGTCGTCGTCGTGGCGGCTTCGGATTTAGGTCCTCTCTTTCG
AGCTCCCATGGCGTCTCTCTCTCTCTCTCTGGTTTTGCTTCAGAGAAAACTCGAACCTGT
GGATTCGGAGACTCGCGCTCTTTCTCTCTCCCTCTCTCCCTCCTCTCTCGCTTTTGTTCG
AGCAAGGATCCTCTCTCTTTCAGTAG
>TeaL_152972
TGACATCTTTATTTATTTAGCAAGATAATATTAGGATCACAACATTTGAATACCACATTC
GAATCTATTATTCATATCAACATTCATTTAAAAGACGTAACGTAATGCTTAAACACTGGT
TAAGTAGGCAATTGCCATATGTCTAACCAAGATTCCCAGCACCACCAAACCACCGGTCCA
CCACCATGCCACCGCTGTGTATGGGATGAGTAAGTTTGGTTGATAGAGTAGATATTTAAG
GGCACTTGTGTTTGCCACCGTGGGTAGTCATGTTGGCGTAACAAGGACAAAGGTCTTCGT
TACCAGAAGTGCCTGGAGGCACGCAGTTGCAACGTTGACAGCAAGTTCCACAAGCCCTCT
TGCACAGATTCTGCCTTGATGATAGCTTGCACCTCTCACTGCATGCCCCTCCACAATCTA
TTTTCTGGAGGAGAGAACGACCTATGACACTGCCGTTCATAATTTCATGGTCGTGAGCTT
GAACAAGAGAGTAGGTGATAAGAGAAATAAGAAGTGAAGCAATCAGAGACTTTGAGAAGG
CCATTACTCTGCTTTTCGTCCAAACTACAATCCTAG
>TeaL_152973
TTTGATTTCTCTACTGTAAACAGTATTTCTATCAGGCAGGGCCAGCCCATTTTCTAAGTA
CCCAGACCCAGCCCAACCCTAGGGGCCAGATCAACTTAATGCCTGGGTGTGTCGGGTTGG
GTCTTTTTCTAATTGAAAACCCATATATCTAGCCTTACCCGGGATATGAGGGCGAGACTG
GACCTGGGCCAGGGCCATGGGCCATGGGCTGCAGGCCATACATCCTTAAAAAATCACTAG
ATGTAACATGGATCAACCACATGTGAGTTTGTCATAAACTTCTTCATACATTGCCTATAA
CCATCCATCCAATTAACATTAACAATCACAAAAGATCTCAAGCTACTAACATATTACCTC
TTCAAGCAATCAACTTTCAGACATCACACCTTTGCTTTCTGTTTGATATCATTCACTGGT
TGATCCTGCTACATTGTTTATGTTGGAGAATTCATCGATAGGGCTCAGCATTCCAAGGAT
CAGCTTTTCCTGTTTAATATATTCTTGGTCAGGGTTGTCAGTGAAATTTGAGTGCAGGGC
ATTCCCAACGCTGTCCACAATTGCTGACGCAGTCATTGATGATTCGATGCATAAAATGGC
AGTGATGGCATCTAATCTTGTGACCTCATTTCTGAACATTAATCTTGCATGTGCTTGAGC
TAGTCGTATTAAACTTTCCAGCATACGCACAGTTGTCCTTGCTGCATTTTGCGTCACAGA
TCTTCTTTGTAATTGATAATAGCTCGAAATGACCTTTTCAGCCTCCTTGGTGAGGATTGG
TTTGAAATTTCGTTTAACAAAGTGGATATACCTTCTAAGCAATGGAAGTGGCCAAATATT
TGCTAAATCTTCATCATGCTTGCCTTTTTCTGGTTCAGCCACACCAAGTATGTGAGAAGA
AACCACTGCATCCCACTCTGGGTTCTTTGTATCCAGCAGGACTAGGACTATATCAAATCT
GCTTAGTAAGGGTCCAGAGAGAGCCGTGTTGACAGACAGAGGTTGATTGGGATCATACTG
TCCCTTGGGATTCGTTGCACCAAAGACAATTGTCCTAGTACTGAGAGTTGTCACAAGACC
AGCCTTGGCAATGCTTATAGTCTGCTGCTCCATTGCTTCATGTATCGTTGCCCTGTCATG
TTCCCTCATGCTGTCAAATTCATCTATGCAACAAAGACCACCATCAGCTAATACAAGGGC
CCCAGCTTCCAACATCCATTCCCCTCCATCCTTGACAGCAGTAACTGTCAATCCAGCACT
AGTGCTTCCCAAACCAGTAGTAATAACTGATCTATTGCTCAATTTAGCTGCAAACTTCAA
GAACTGAGACTTTCCAGTACCTGGATCACCAACCAGAAGCAAATGAGACTCTCCTCGAAC
TTTTGTCCCAGAAACATCAGCATGTTGCACACCTCCAATAAGTGTTAATGCAACTGCAAG
CTTTACAGTGAAGAGTCCAAAAATTTGTGGGCATATACCTCGCAGAATGGCATTCCTCCC
TTTTAAAGGTGTATCTTTGAAATTCAACCAGAAGTTCTTGAATTGATTAATAACGTTATC
AGGAATATCAATGTCTGTCTTCAACTCATTGATTCTCCTCACATGATTAGCAATTAATAC
AGGATCAAGGTCACAACGCACATCCTTCAAATCCGAGGACCATTTTGCAGTCAAAACCCC
AGTAACAATTACATCATCTCCAGCCTTAACAATGTCAACGAGATCATCCATCAAAATGAC
AGGAATTGAACGAGGGATTGCCCCAACACCCAATACTTGTGTACTTTCTTGGATTTTAAT
TTCCTGATAATCATGACATATTGTACTGCCTTCCACAAACTGGAAACTGATGCTTTCACA
AATTTTAGAACCCTGGGAACGACGACAAGATAATGGCTGTCGTAGTGTATTTCTAGTTTC
CAGCTCAGGATGAACTTGGGTCCTTTTCTTGCATTTTCGGCATTCAAAGTCCCTCTCCCC
TTCAAACATCTTGATTGCCCCAGACCGAATTACAGTTCCTTTTAGAGTGAGAAGAATCCC
ACGATGCTTCACTCGTGTGCGCCCAATGCTCGGAAAGGTCTCGGGGCACTCGAGAGGAGA
ACCGCTAACATTAATCCGAACGTGCACAAACATTTTCACGCTGGCATTATCCCCAGCTTT
AAAATTCTGACACATGACTTTCTGAACCCAGACAGCAGCACTGTCGAATAGGCGCAAGTA
CTCGACGGGTTGGGAGAAAACGATGTAAGCTAGCGGTGGATGGTAATCCATGAACTCTGC
AAAATCGAGATAGAGAGGGTAATGAAGACGAGGATCAGGGGAGAGAATGATGGAACGAAG
CTGATCGGAGTGGTGCTGTATCAGATACCGCGCCATATCTGTCTTTGGACCTTCTTCTTC
CTCCTCCATTTTCAAATTCACAGAGAGAGAGAGAGA
>TeaL_152974
CGCTCAACAATTTGCTGGAAAATATTCTCCCCACAGTTTTTACCGAGTGTATCTAGTACA
AAAAGAGCAAGCAGCTGTATTTTAGGATTTTTGCTCCCCAGACGCTTCTTGAGTAGCTTC
AAGGCATCCTTTGCTTGCCCAGGATCCCTGTTTATTATATCACATAGCTCGATATTTATA
GCCCAGTCTGTACCAATCAGCATGTCACTCGTTGCCCTCTCGACACATGATGCAGCGTTA
TTAGCCATGTCAGTCCACTGACTACACCTTCTCCCAAGCCACCCACCTGTGATCTTCCTA
TCAACAACGCCACGCCCACAACGGAGTCTAGAGAGAGAAAGTGTATAGAATATATCTATA
TGGACTTACAAACAGAGAGCGAGAGAGAGAGAGAGA
>TeaL_152975
TTTTTTTAATAAAAACTGAGGATTTTGATTTTTTCTAGGGTCTTCAGTACTGGATCAGAT
GAAGATGAAACAACATTCTCATTAAATCTACATTCTACACAAAGCAAACATATAAGAAGC
TAACACAGGATACAATCATACAGCTTTTAATTTATTCTATGCTGCTACTGGATTGGATTA
ACGTGACCAAGATTGTACCATTTAGGAAGAGAGAGCGCCCTTTGAAATGATACCAAAAGA
CATTCTGTTTTCTTGGAGATCTGTTAAGCCAATTGCAATACCAGGGGTAAAAACACGTCC
TCTTGGCAAGTTATCGTGTTGGCTTAGTAGAATAAGAGCACACTGAATCAGAACTATTTA
AGTGGCCAAATGGCCCATCTCCAGACCCAATTTCCATATCAGATTTCATTTCCTGTGCAA
CAAGTGCTATCACCAAATCCATGTACGACAAATCACATCTTAAAAAAAAACCGTTTCTCA
GCTAATCCTCAAAGGGACCGTTCTTTCCGAGCGAGAGAAAATTTTAAGAGAAACAACCCC
TCAAAATCAGAACATCCCAAACCTTCATGGCCCAGATGCCAATCTTCTTCTTGTATTCTA
TCAATTGGCCCTTTGGGAGGGGCAGACCAAGAATCACGGCCGAGATCAGAGACTCCTCGA
TCGGGTTCGAATATCAACAGCTCTAATACAGCCCGAACAGAATCGAACCCGCATTGCCGA
AACCACCAAGGAACCCTTCTCCACTATGAACTCCATTAGAGATGAAGATGAGCTTGGTTG
AATTTTGAGTGAGGATGAACATGGGTGCTGAACAACTTGGGAATTCTCTGACTAAATTTA
ACTGGTGAGACTATCTATCCTCTCTTGAATCAGAATCTTCATGGTTCTTGGAGGCATTTC
CCTAATTTTGCAGCTGTGAAGAAGATCAGAGAGTTGGGTCGACTCCTTTTGAGAGCGAGA
GGGAGAGTGACAGGTGGGTAACGTGTATTTTTGTGAGATTTAGGTATGG
>TeaL_152976
TTTTGTACATTTATCAGAATCTCATTTCTCCCTTCCTTGAGGAAAAGAATATCACCACAA
AGCAGTCAAAGGGCAATGAATATCCGAGTCAGGTTATCTTGCCAATCTTGGACGAATTCA
TCTTTTGACCCTCAGTGTTATCAGGAAATTAACTATCCACTCTAGGAATGAATAATGGAT
AAGTGTGAAGAAAAATGGAAACTCTTGCTATTCGGCTTGGGTGTGCATCTTCTGATGAAT
ATCCAGCACAAGGTCCCGCAGCTCAGGGAAAACTGAAACGAGTACCAGTTCAAGTATTCC
ATATGCTAGTTGCTTCAAACAGATTGTAGACTGAAGGAAA
>TeaL_152977
AAGCTATGTCCTTGGAGGTGGCATACTACCTGTACAGTATGAATAGGGTAGCTGGGTACA
GCAGATGTGGTAATGGTGGGAGGAGATGGAACTGGAGGGAGTGCAGGCAGAGAAGGAACG
GTTGAGATAAAAGAGACAATCCCCATTTCCCGACTCTTCTCTCTCTTCATTTCTTTCTTC
AATGGTGTTTGTTTGTGTCTTTGCAG
>TeaL_152978
CAACATTTCAATTGCCATTGTCATATTTCTCGACTATGAAGATAAATAGAATCAATTGAA
CAAACCAATATCCAAAAGATACAAAGGCATATCCACTCAAAACAACAGCAGACACACAAA
GGGGGACCAAAACACACTTTAGAAACCCCACTTTTCACGTCAAATTCCTAGTTTTCTATC
TCCACAAGAAGCAAGAGAACCAAAACTAGCATCATAAAAACTATAAAACCCAACAACCCA
AGTCAGCCTAAAGTCAACCCAACAAGTTTAACTTAGCAATAAGTCTACGAGTCACGAAAA
TTGTTTTACCAAATCTGTCACAAAATTATGGCAGGCAGTAGGGCACAATTTCGTGATTTT
TTTTTTTTTTTTTCGTGATTTAT
>TeaL_152979
CAAATTTGAGGGTATTCTGAATACCCTGTGGATGCCGTGGAGCCGCCACTGCTTCTACTT
ACACAGTCAACCATTCCTTAATGGACCATTCCTTAATGGTTAAGCATGCAAGAAGATTCA
ACCTTGGTAAGAACTTTCTTGTATATATATACTAGCGGGTGAAGATCAAAATTACGGTCT
CTCTCTCTCTCCGGACTCTTTATGCGCCCACAGATTCTGCTATTGCTGAAGAAGACGCTT
AATGGAAGAAATTGGAACCAGTTTCTTACCAATTCCTCCTTCCACTGCTTCTCCTCCGCA
TCTCGATGAAGATGATCCCAAGGATGTGCTGAACAGTATTCATCCTCCAAGGCCAGATTG
GTATGAG
>TeaL_152980
GCTAAGTTCATCTAATGCAGATTCAAAGCTCAAAATTAGCAAACATCTGCAAACAACATA
TTCTTTTGCAACAAAAGAAAGAAGCCAATTTGGCCCAATGTTATCAAATTCAAACCTGCC
ACAGGCAACACACTGAAGAGGTGCCTGCCTCCCATTTTCCAAGTAATTCTTCTTCTGACT
CTCGTTCGAATAAACCAACTTCACAAAATGCAAAAAGGACTTTTTCAAAGCACCCTCATC
AACAATATCATTGTGCTTAAAACCCACATTGTGCATATTCTCATGACCCCCATCACCAAC
TCTCATATACTTTGCCGCGCTCAATTCATTGCCTCTGGGATTGCTAGTTCCAGCCAAAAA
CTCACCCCTATCACTCAAACCCATCATCATATACCTATTCTGATTCAAACCCACATCCCC
ATACTGCAAAAGCTGTTGCCTTTGTCTTTCAAATTCATCATTCCCATCTTTTCCTTCTCT
CTCA
>TeaL_152981
TTGACATTTTTGGCCAATTCAAGACAGTAGAGTGTTCTTCCATCTGATTGAAATTGGTTG
GCTTGAACTGGGTCTTGCGGATTGAATGATGATCTCCAATTATTCAGTAGACCTGTCCTG
TTTATTATCACAAATCCTTCAATGTAATCGAACGTGTTCTCTGCGTATATCAAATGCTCC
TGGTCTTTGACGAATGCGGAGAAGTCTGAGTACAAAACTCTTATCCATTTTACCATTTTT
GGTGCTGGTTCTAGAGAAATTCTTGCTCGTGTGATTATGCCAAACTGGCCAAGTCCTCCA
AGGACACCATGAAAGAGGTCTGCATTCTGCTTCTCTGAACAATTTACTACCTCCCCTTTT
CCTGTAACAACTTCCAGTTGGTGGACATTACTGATTTGAGGACCATGACGGAATGCCTGC
CCACTAATCCCTGCATTTGACAAAGTACCGCCAACTGTGAGATGTAGGTAATCTGTCCAA
GACTTTGGTGCTAACCCATGTTTCAGGCTTTCATGCAGGATATTAATCCACAATTCGCCG
CCATAGACATCTACATAAGGATGTTTTCCAATGTAAACCTGCATTTTCATTCCACTGAAT
GATTCCATGTTGA
>TeaL_152982
TTGACATTTTTGGCCAATTCAAGACAGTAGAGTGTTCTTCCATCTGATTGAAATTGGTTG
GCTTGAACTGGGTCTTGCGGATTGAATGATGATCTCCAATTATTCAGTAGACCTGTCCTG
TTTATTATCACAAATCCTTCAATGTAATCGAACGTGTTCTCTGCGTATATCAAATGCTCC
TGGTCTTTGACGAATGCGGAGAAGTCTGAGTACAAAACTCTTATCCATTTTACCATTTTT
GGTGCTGGTTCTAGAGAAATTCTTGCTCGTGTGATTATGCCAAACTGGCCAAGTCCTCCA
AGGACACCATGAAAGAGACCATGACGGAATGCCTGCCCACTAATCCCTGCATTTGACAAA
GTACCGCCAACTGTGAGATGTAGGTAATCTGTCCAAGACTTTGGTGCTAACCCATGTTTC
AGGCTTTCATGCAGGATATTAATCCACAATTCGCCGCCATAGACATCTACATAAGGATGT
TTTCCAATGTAAACCTGCATTTTCATTCCACTGAATGATTCCATGTTGA
>TeaL_152983
GAAACACTGGACACAGAGATATATACTGTTCTGAAGAGACAGGAATCTTTGAGAGAGGGG
TTGTAGTATAACACACAGAGAAAGGGAGAGGCACAGAGGTGATTCAGAGACAGAGACAGA
GAGAGGGAGAGGGGTCTTTCTAGCAATTCACTAATCAACTCTTTGGAATTAATTAGGAGT
TCACTTTGTATTGATTGATTGATGATTTCTTTGGCTTTGTCCCGAACTTTGACAATTTGG
AAAGATGCAGCTGGAATCGCTGGCAACATCTTTGCTTTTGGACTGTTTATATCACCAATG
TAAGTTCCACAGGCATACAATATAGGTTTGCTTTTGGTTCAGTCTCAATTTCAGGTACTT
TTGTAAATAATTAGTACCATTGTGGCTGGGGAGCACGCTCAAA
>TeaL_152984
GTCAACCGGTTATTATAATCTTTTCACAAATTTTTATAAAAAGGTGGTCATCTGACTGAA
CATCCGTCAAGACGTCCCGCCAATTGTCCGGTGATACAAAACCAATGGCTATAAATAGTG
AAATGATGAAAGGTTTTAGGTGTCCTCAATTTGGTGAAAAATTTATGATATCTTGTATTT
GATACTCATCTGATGAAATCATTGAAATAAGAAAAATGATGATTTTTTATCAAATTTGAT
GATAAGATAGAGATGGTCTTATGGTTCGATTGACTACTCGCATGTGTAGTTCTTTCGGCG
CTTTTATCTGCACTCGTCAATAATTGAGTGTTGATCATTGCTTTGGCTGAAAGGATGTAA
TAACTAATAAACATGTATCATGGAACATTTGAATTTTGTGGTCCTTCATCGTCCGGCACA
GATCTGAGCGACGCTAGTGACCAGGCTCTATAGGGAGATCAACAGTAGTTGTGGCGGTGG
ATTTGGTGGTGGTGAGAGAGAGACAGACCTTCTGCGGCGGTGGTGGTCATGAGGAATAGA
GAGAGACGAAGTGGAGAGAGAGAAAGAGAAACCGAGACGAGGAGAAGAGAGAGAGAGGGG
GGTCGGGCCCAGCGGTGGTGGTGGTGTCGCCATGTCGGTGACTGTGAGAGTGAGAGAGTT
GAGAGAGAGTGAGACAGTAAGAGAGATGAGACCGAGAGAGTGAGAGAGTTGAGAATGAGA
AGATAAGAGAGTCAGTGAGAAGATAAGAAAGAGAGTCAGAGAGAGAAGATAAGAGAGTCA
AAAAGAGAGATATATTTATGAGTTA
>TeaL_152985
TGTTCAATTATCATCATCAATCATCATTATCAACAATACAGATCTAACAGATTTAAATTA
AATTTGAGTAACAGATCAGAGGTCTAACAATCATCATCAACAATACAGATCTAACAATCA
TAAATAGATCATAGAGAAAGAGAGATAACAGATCTAACAGATCTGAGTACACCTTCATCG
TCCGGCACAGATCTGAGCGACGCTAGTGACCAGGCTCTATAGGGAGATCAACAGTAGTTG
TGGCGGTGGATTTGGTGGTGGTGAGAGAGAGACAGACCTTCTGCGGCGGTGGTGGTCATG
AGGAATAGAGAGAGACGAAGTGGAGAGAGAGAAAGAGAAACCGAGACGAGGAGAAGAGAG
AGAGAGGGGGGTCGGGCCCAGCGGTGGTGGTGGTGTCGCCATGTCGGTGACTGTGAGAGT
GAGAGAGTTGAGAGAGAGTGAGACAGTAAGAGAGATGAGACCGAGAGAGTGAGAGAGTTG
AGAATGAGAAGATAAGAGAGTCAGTGAGAAGATAAGAAAGAGAGTCAGAGAGAGAAGATA
AGAGAGTCAAAAAGAGAGATATATTTATGAGTTA
>TeaL_152986
GAGAGAGAGAGAGAGAGAGAGACCCAACAAGAGTGCTAGCTGTAACTACGGTGAGGTGGG
CCAGCAGGAAGTTGGGAGTTGGGAGTCCTAGCCTTGATCAAGACCAAAAGAAATGGCCGG
AGGAGGAGGAGGAGGAGAACAACATCTCCTATCAACTGAGATTGTTAACAGAGGAATCGA
GTCCACAGGGCCGGATGCTGGGTCGCTAACATTCTCAGTGAGGGTGAGGAGACGTCTGCC
GGACTTTGTGCAGTCGGTGAACCTCAAGTACGTGAAGTTAGGTTACCATTATCTCATAAA
TCACGGCATCTACCTGGCCACAGTACCGGTGTTTGTACTGGTGTTTAGTGCGGAGGTAGG
GAGTCTTAGTAGGGAAGAGCTTTGGAGGAAGCTTTGGGATAGTACTACTCGCTATGATCT
CGCCACCGTCCTTGCTTTCTTTGCCGTCTTTGTCTTCACGCTTTCCGTTTACTTTATGTC
TCGCCCCCGGTCCATCTATCTCATTGATTTTGCGTGTTACAAGCCCAGCGACGACCTCAA
GGTGTCGAAGGAGCAATTCATTGAGCTAGCACGAAAATCAGGAAAATTTGACCAAGGAAG
CATCGAATTCCAGAGGAGAATTGTGGAGAGTTCAGGGGTGGGGGACGAAACGTACGTGCC
GAAAGCAATAATGTCGCAAGAGAATTGCTCGACAATGAAGGAAGGGAGGGCAGAAGCAGG
GATGGTGATGTTCGGGGCACTGGACGAGCTGTTTGAGAAGACGCGGATCAGGCCAAAGGA
CGTGGGGATACTGGTGGTGAACTGCAGCATATTCAACCCGACACCGTCACTGTCGGCCAT
GATCATAAACCATTACAAGATGAGGGGCAACATACTGAGCTTCAACCTGGGAGGGATGGG
TTGCAGCGCTGGGATCATAGGCTTGGACCTGGCACGTGACATGCTCCAGGCCAACCCAAA
CAACTATGCAGTTGTGGTGAGCACTGAGATGGTCGGATACAACTGGTACCCTGGCCGAGA
CCGCTCCATGCTCATCCCCAACTGCTTCTTCCGCATGGGATGCTCGGCCCTCCTCCTCTC
CAACCGCCGTCGTGATTACACCCGCGCCAAGTACCGCCTCGAACACATCGTTCGCACTCA
TAAAGCCGCTGATGATCGCTGCTTCAGGTGTGTTTACCAAGAGGAAGATGACCAAAGGTT
CAAGGGATTAAAAGTCAGCAGAGAACTAGTGGAAATAGGTGGAGATGCGCTGAAGACCAA
CATCACCACACTAGGGCCCCTTGTGCTGCCCTTCTCGGAGCAGCTCATGTTCTTCGTGAC
CCTCGTCTGGAGGCACTTGTTTGCTAGTGGCGGTGGCGGTGGTGGCTCGCAGTCAAAGGC
CGCGGTGGCGTCCAAGCCATACATTCCGGACTACAAGCTTGCATTCGAGCACTTCTGCGT
GCATGCAGCAAGCAAGACGGTGCTGGATGAGCTGCAAAGAAACCTGGAGCTGAGTGACAA
GAACATGGAAGCATCTCGGATGACTCTTCACCGCTTTGGCAATACATCCAGTAGCAGCAT
TTGGTACGAATTGGCATACTTGGAAGCCAAGGAAAGGGTCAAGAGAGGTGACCGCGTCTG
GCAGCTTTCATTTGGTTCTGGTTTCAAATGCAACAGCTCGGTTTGGCGATCAATGCGCCA
CATTAGGAAGCCTCTGAGGAATCCATGGCTTGACTGCCTCGACACCTACCCTCAGGCCCT
CTAGCTCTCTAGCTAGATTGCCAAAGCCGATTCAGAGACCAACAATGCATTTCTCTTCTC
TAAAAATTAAGATCGAAGACTACTATTTATTCACATATATATGATTTGAGGAGCTTATTT
TGTTTTCTAATATGAATTTGCCGAATCCTTTGTTATAATTAATGTAATAGGTTTTATGTA
TGACTTTAATTCCTCAATATGCAAGCATGTAGTTCAATTCATCTTTTAAACATCGCACTT
GGATAAATTGTAGTAGTGCCGTTGCAGCGGTTTTGTTCTGCTGCTATATATAAACTTACT
TAGATAATTCATTGACTTTTCCTGTTAGCGGCAGTTGCTAATTAATCATTGCCATAGGGT
AGATGGTGCCTAAGTAGAGAGAGAGCTATATTTAGTTTTATCCGGGATTAACTCTAAATT
TTGGATAATTTACAGACAACCCTCCACAAGCTGACAACTTAGCTAAGGTGGGCTCTCTTG
CTACTTTTTTGTTTTGTTCCGAC
>TeaL_152987
AATTTTTTTTTTTTTTTTTTAAAGACTATTCAGAAATGAATTTTACAACACCATCTTCTA
TTCTGGGACGACGATCTAAATACAAATCAGATGATCAAAACAGCTAAACGCATGAGAGAG
AAAGAGGTGACAATATACCAACACATATATTATATATGTATCAACCATCAGATACCTCTC
TCCAGAAACCCTAAAAACCCTCATCAAAATGAGATTTGCAAGAAATGGACATCAAGGATC
TCCAGTGGCAACAACCCTGATTAATTAGAGAAGAGAGAGAGGGTGTGAAAGAGAAAAAAC
CTGATCCATCAGATACCTCTCTCCAG
>TeaL_152988
AGGGAAGTGTAGTATTGAGAGCTATATCATTTCAGAAAATGTGGATCATGTGAAGAACCT
AGTGACCAAGTTACAGTCTGCTAAAGCTAAGTTTGATTTGGTGACACAAACAAAATCCAA
ATTTGTTTTGGAGAATAGCAAGGTTCATGTATTAAATTCTGATTTCTATAGCTTGAGTGG
ATGTACATAGATACTACGGGTAGAG
>TeaL_152989
TTGACGAAGATCTCTATAGGATCTTGCCGGAGCTCCTCCTCACCAAGCACCGAAGAATCA
AGGATAAAACTGGTGAGCAAATAGGTGAAACTGAAGGGAAGTGTAGTATTGAGAGCTATA
TCATTTCAGAAAATGTGGATCATGTGAAGAACCTAGTGACCAAGTTACAGTCTGCTAAAG
CTAAGTTTGATTTGGTGACACAAACAAAATCCAAATTTGTTTTGGAGAATAGCAAGGTAA
AGCAATCTGTTGAGCTAGTGAAGTGCCGGATAAGTGATTTTAAGCCAGAGCTCTGGGCAA
TGAATGTGAAGACCCTGGAAGAGGAATATCAAGCTCTCTTATCTGACAGAGCTGGAGAAA
CTGAGTATTTGCACTCTCTGCAGCAGCAATTTGAGAGACTGAAGGATATTTCTCATGTAG
TTAAATGTGCTTGTGGAGAGGAATACAATGTAGAAGTGGATCTTTTGTCAATAGCAAAAA
AAAGGCATGCAGTCAACTCTGCATAACTAAGGAGGCGAGGAAAAGGAATCAAAATTCATA
TAGATTAGAATTTGATGATTCAGCATTGTCACTGGATAGGTAAATGCATAAACATTTTTG
TTAAAACTAACTGTGCAAAATGAGTGATGGAACTGCTATAGTTGTTTCAATAAAGCAAAA
CGAGGCACAACTGCAGAATGCCTTTATCCAG
>TeaL_152990
GGAGAGACTAGTTTTGCCTGCGGTTCCCTGTGTGCTAAACACTTGGACGACCTCGTTTGG
GTTTTCAAAAATGGCAGAACTGGAGAGATTGAACTTTCTGGATTACACTTTCCTTGATTT
CCAGGGTACTGTCATGTGCCAGAAACTCTTAAATAAGATCCACTCCACAGACTTGAGCCC
ATTAACAAGAACTGAGCAAAACATTTGTGATGCTGTGAGTGGAAGTGATAATGTAGATTT
TGATGGGAATAGTGCTATTTCTGAAGCCTTCCAAACAGACCAGGTCGAGGAGAGTGAAAT
CATGGACCAAGGACCTGCAGATATAGCTGGAGTTGATGGTAGCGATGGTGGTAGTGGCAC
AGGACCTCCGGGTTTCTTGACAAACCAACAAACACTTGAATGCATACCTTTCCAAAATGG
GATCTGCGAAGAGTGTTCAGTTGAAGGTGCTGACCACAGCGAATGCGAGAACAAC
>TeaL_152991
CCGTCACCTCTAGTAGCCTTGCCGATCGCCACCATCGCTAGTAGCCTTGCTGATAGCCGT
CATATCTTCTCTACTCGCTGAAGTTTTGATAACAACTCTGTGAGTTCTGCCATTGTCGTC
ACCTCTAGTAGCCTTGCCCATTGCCGTCTCATTGATTACTATGTTAAAACCCTACAGAGT
GTTTTGGGCAGTGAAAAAGATGCTCA
>TeaL_152992
CAGCAACAGCAACAGCAACACCAACACCCAGCACCTCAAAGACAAGTTGTTGTGAGGAGA
TTTCAAATTGCTATTCAGCTTGACCTTTTACTCATACTAAAGCTGGCAGCAGTAATATTT
TTGTTCAACCAAGATGGGTCAAGGCAAAGGCTTGTTCTCCTCGTGTTTTTTGCTTCACTT
GTTTATCTATATCAAACTGGAGCTCTCGCTCCACTGATACGATGGCTTTCACAAGGAATG
CCAAGGGCAGCTGCACCTCCCCAACCACCAAGGCCGGCTGCTAGGGCAGAGAATGTCCCT
CCTGCCGCAAGGCAGGGGAATGAGAATGCTGCTGGAGCAGAGGGACATGCCGAGAATGAG
AATGAGCCTCTAATTGACATAAATCAGGCGGCAGTTGAGAATGAGAATGAGAATGAGAAT
GATGATGAGGATGAGAATGAACAAATCTATAAGAAAGTGAGTAGTCAACATAAATTGAAG
TATCAGAAATTGAAAATGAAGGTTCTGATTGAATGGGTTGTGTTTTTTTCCATCTTGGGA
ATGTTCGTGGCTAGCTTGACTGTCCACAAATTACAACAATACATGATTTGGGGTTTGGAA
GTTTGGAAATGGTTTCTGCTTGTATTGGTGACCTTTTTCGGCATGTTGGTTACCAAATGG
TCTATTCGTTTTGTTGTTTTCTTGATTGAACGATACTTTTTATTCAGAAAGAACGTGTTG
TACTTTGTTCAGGGTTTGAAAAGGAGTGTTCAGGTCTGTATCTGGTTGAGTCTGGTTCTC
CTTACTTGGGTTTTGTTGTTCAATCGTACAGTGGATAGATCAGCCAAGGCCACTAGGATT
TTCGACTGTGTTACTTGGAGTATTGTTTCTTTGCTCATTGGGTCGTTCTTATGGGTCTTA
AAGACATTCCTGCTAAAGATTTTGGCATCATCTTTCCACCTTGATAGATTCTTTGACAGG
ATTCAAGAATCAATCTTCCATCAATACATTCTCAAAACCCTTTCAGGGCCCCCAGTTGTG
GAGTTGGCACGGATGACTGGAAGAATAAACAGCACTAGTCATTTCAGTTTCAGAATAAAA
AGGAAGGGAAAGGAAGGGAAAGAGAAAGAGGTGATTGATATAAATAAGCTTTATAAGATG
AAGCAGGAAAAAGTTTCTGCTTGGACCTTGAAGTTGTTGGTCGATGTGATATCGAGCTCA
GGGCTATCCACCATTTCCAATGCACTTGATGAAAGTTTTTATGATGGAGGAGGTGAACAA
ACAGATAAGGAGATTACCAGTGAGATGGAAGCAATTGCTGCTGCCTATCATATTTTCAAG
AATGTTGCTCCTACTGATTGCGAGTATATCAATGTGGAGGACCTAAGCAGATTCATGATT
AAGGAAGAGGTGGATCTCGTGTTTCCACTGTTTGAAGGATCAGAGACGGGACGAATTGAC
AGAAAATCTTTAACGGAATGGGTGGTGAAAGTTTTCAAAGGCCGGAAAACTCTTGCACAT
GCTTTAAATGATACCAAAACAGCTGTGAAGCAATTGAACAAACTTGTAACGGGGATCCTT
CTTGTGATTATGATTATTGTGTGGCTTCTTTTAATGGAAATTGCAACCACAAAAATACTT
GTTTTCCTCTCATCACAGCTTCTGTTAGCAGGTTTTATGTTTAAAAACATTTGCAAAACC
ATATTTGAAGCTATCATATTTGTATTTGTGATGCATCCATATGATGTTGGTGATCGTTGT
GTCATAGATGGTGTTCAGATGATAGTTGAAGAAATGAATATCTTAACAACTGTCTTCTTA
AGATATGATAATGAAAAGATATACTATCCAAATTCAGTTTTGGCTACCAAACCCATCAGC
AATTTCTACAGAAGCCCAGACATGGGTGATTCTTTGGAGTTCTCTATTGATTTCACAACA
CCAGTGGAGAAGATTGGGGCTCTAAAAGACAACATAAAGAAGTATTTGGAGAAAAATTCC
CAACACTGGCATCCTAATCACAGTGTGGTAGTGAAGGAAATTGAGAATGTCAACAAGATA
AAGATGGTTCTTTTTTTTAATCATACGATGAACTTTCAAGAATATGGAGAGAAGAACAGG
CGGAGATCTGAACTGGTCATAGAGATGAAGAAATTTTTTGAAGAGCTGGGTATCAAATAT
AATCTACTGCCTCAAGAAGTTCATCTTGTTGAGTCAGCAATGACTACTAGGACTGCCAAA
TAACTATTGTCTTGGCTTGAGACTTCATGAGTCTTATCTGCGAAGTGCTATGAGAAGGGG
AGGATATTCTTTTACCCATGCGTTGAGGAAGTTTTTACTTTCATCATGCTTATAATTGGC
CATGTAAAAGATATTAGTGGCTAAAGCAAAAGGGACGGGGGTATTTGGTTTTGAACTATG
CAAAGCTGCCACCACATAGATCAATCTAACAGGATAACCTTATCCCCTGATACTGGGTGG
AAAAGCTGCCAAGTAGGACAGCCTTGGAATGACACATCAGCAGAAAATCTCTAATTTGCA
CCTCTCATCCCATTCTTTTCATTTCCTCCATCACCTATCTAACACTCTTCTTCTCCCAAC
CAACACCTAGAAGTTAGAACTTGAGAAATAGAGACAATCCTATAATTTGACAAGCTAGAG
AGAATAACAGAGCAAAGGGCATAGAAAATGGCTTCTGTTTCAATGGCTATGCCATTAACT
TGTGCATCCCACAAGAGGCTACAACAACAGCCAAGCTCTGAAGCCTTTTTTAGGCCCCTC
TCAGTGAGGCCATCAAAGAAGTCCGTGGCTGTGAATTTCAAGGCCAGGGCTCGGTTTGAA
GTCAAAGCCTCTCTGAAGGAAAAGGCCATCACAGGGCTAATAGCAGCTGCATTGACAGCT
TCCATGGTGATACCTGAGGTGGCTGAGGCAGCTGGGCCTGGTGTCACTCCCTCTCTCGAG
AACTTCTTGCTCAGCATTGCTGCTGGTGGGGTTGTGCTTACTGTCATTGCTGGGGTTGTT
GTCGGAGTTGCCAACTTCGACCCGGTCAAGAGGAGCTGAGCAAAAAGAATCTGAGAATGT
TATGTGAATTTTCTTCTAATCTGTCTCCCTCTTCATATTTCATTGCTTTCTGTAGTTTAT
GTTGTATGCAACTTTCTTAGCTATATATTAATATATATTGATCTGAAAATTTTGATTTCG
GAAATCAAGCTTGGTTAAGAAATTAAACCCATTTGAGAGCCAATTGCAGAGATGGGACAA
ATGGAATCTTTCCTAGTAGATCAAACAGACAAGAATTACACAGGGAAAAAGAAAAATGTG
ACAAATCCCACGCCCACGATTGATATGATAATGGAGGAATGCTTCTTAAGTAGTAACAAT
GTAGGTTGAGGGCCCTATAACAATCACAAGAAGCCTAAT
>TeaL_152993
AATTCAGTAACATCTTTTGCAATGGCACACTTCTCTGCCATTTTGGTCAGATCACTGAGA
ACACCTTTTTGTATATGTGGGTCTCTCACCCCGGAAACGTTATCGCTCAGCCAACCACGA
ACAACTGTACATAGGAAAATTGCATTTCGCCGGCAGCTAAATTGAAAAAAAGAAAAGTGG
TAAATTCCTCTTTACCCCAGATTTTGACTCAAAATT
>TeaL_152994
AATTCAGTAACATCTTTTGCAATGGCACACTTCTCTGCCATTTTGGTCAGATCACTGAGA
ACACCTTTTTGTATATGTGGGTCTCTCACCCCGGAAACGTTATCGCTCAGCCAACCACGA
ACAATACTCTCTTCACATTGAAGGTAAGACACATGAACTTACTCCATCTGAGATCATTGG
AACTCAATTACTTTTTCTCCCCCTCTCTCTCTATACTTAGAGAGAGTCCTTCATCTTCTC
CGATCACTCATTCCCACGCCGGAAGGGTTTTCCGGCCAACCCTGGCCAGGGAGCTCCGAC
AATGCTATGTTTTGCATATCCCAGTTCCTGGATTGTCCATTTCAGCTGTGAAGCACTGAT
CCACTTTCATCTAGTGCGGGATTCGGTGCGCATAAATACATCCTAAAGTATGTTTCCACG
ACAACAAAACCCTGCAGTTGGGTGCTTATACATATACATGTACACAGATCTTGAAGCGAA
GTGAGTTGGTTGAT
>TeaL_152995
AACGGCAGCAAGCAAAGTCTCTTGGCAGACAGATTATTCGATTTGTTTGACCTTAAGCAG
AATGGAGTTATTGAATTTGGAGAATTTGTTAGATCATTAAGCATCTTCCACCCAAATGCT
CCTGAAGCAGAAAAAGTTGCATTTGTATTCAGATTGTATGATCTAAGGTGCACTGGCTAC
ATAGAGCGTGATGAGACAATCATGGAAGCAGATTTGAAAGGAGATGGGAGGATTGATCCA
GAAGAGTGGAAGGAATTGGTAGCAAGGCATCCATATATATTAAAAAACATGACTGGTCCA
TATTTGACGGAAATAACACTGGCATTTCCAAGCTTTGTGCTGAACACTGGAGTCCAAGAG
TCAGAACTATAGCTTCCTGGAAATGAAACTACTTTTGCATACATAGATACAAGTCACTAA
CTCTGGTTTTGAGAAGCACTGAACACATCAAGGAATTTCCATATGGAGATTTCTGTATAA
TGTTTTCACTTGAAGAAAGTGGCACAATAAAAGACTGTCAAGAGCCAAAGGTTCACTTAC
ATATGGTTTTTTGATATAGTTTTCTGTGTCTGTTTCATTGTTGCCAATGTATGAACAAAG
ACTAATTCTATGTTACACACCTTTAG
>TeaL_152996
CTGCCTGTATCCTTTTCTATACTCACATTTGATGAACTTTCTTGTGTATTGTAGTTAGCA
TTGACATTTTCCTGATTGTTTTGGTCATTTGAACATTTTGATGAATCCCTTCGAGAAGTG
CCATAATAAGGTCTTTTACTTTCAGGTATTTTCTTTAGTCGTGGGCTAAATCTTCTCTGC
GTATTGACACTAGAACCATCAAGTGAAGAATTACAAACATCCAACCATTTTGAATTCCCA
ACTTTTGAACCAATATTCCCATTGTTACCAGCAACAGAACATCTAACTCCATCAAAAATT
GCAGCATCACTCCCAGAGCCTTGGTCCCTGACCTTTTCAAAACTGTAAGTTGGCGAGCCT
ATTGTTTCCGAATGATCAACCTCACTTTTACGTTTTTTGCCTGTATCCTTTTCTCTACTC
ACATTTGATGAACTTTCTTGTGTATTGTAGTTAGCATTGACATTTTCCTGATTGTTTTGG
TCATTTGAACATTTTGATGAATCCCTTCGAGAAGTGCCATAATAAGGTCTTTTACTTTCA
GGTATTTTCTTTAGTCGTGGGCTAAATCTTCTCTGCGTATTGACACTAGAACCATCAAGT
GAAGAATTACAAACATCCAACCATTTTGAATTCCCAACTTTTGAACCAATATTCCCATTG
TTACCAGCAACAGAACATCTAACTCCATCAAAAATTGCAGCATCACTCCCAGAGCCTTGG
TCCCTGACCTTTTCAAAACTGTAAGTTGGCGAGCCTATTGTTTCCGAATGATCAACCTCA
CTTTTACGTTTTTTGCCTGTATCCTTTTCTC
>TeaL_152997
GTGAGATGATCAAGGATGTTTGTACTTTTGGAGGTAGCACATCAGCAATTTGTTTTTACT
AAGGGACAAAGGTTAAACCGTGAACACTCCTAATGTGGAGCAGCCTGGACCTTGAAGAAT
TAGAGATGAACATTTACGACAGCCAGCAGGATGGATTGAAGACAGAAAAGAACTTAAAAG
TGAAAGGAGCGCTGGACTTGTTGATATGTATTATATGGGACCAGGAGACCGACGCTGTCA
GTCAAAGAACGAAGTCTTCGAATACATTAATCGAATGAACAGAGCTGCCGAG
>TeaL_152998
GCTGAAAACACTCTCAATGCCTACAAGGCACCGCAGGGAAAAGAAACAGAGCAGAACAGA
GGTGGAAAAAAAAAAACAGAGCAAGAGAAGAAGAACAAATTAGAGCAGAGCAGAGAAGTG
GAGAAGAAGACGAGAAGAAGATGAGAAGGAAAGAAGACCAACACAGTAAAGCAAAAAAAA
AAAAAAAAAGAGGAGCACCCCATAATCATATCTCACTAAG
>TeaL_152999
CAAGATTTTTATTTTATTTTTTAATTAAAAAGTAAGGAAATATGCTTCCATTTACCATAT
TAGACAACAAAACAAACAGCTAAGGCACAAGTTTTACTTTGGCAGATCTGTAAGAGAAAA
ACAAGACTGTGATCCCTTGAGCTGTTGTTGCCTGAATCTCTGGTCTTCCTCATTGCTTTC
GTCATCATCATCATCGTCGTCGTCGTCTTCTTCTTCTTCTTCTTTGAATCATTTTGTGAG
CTGTCAATTGGTGCTTCTGCATTGTCATTAGGTTCTTCATTTTCTTCATGTTTGTTCTGG
TTCTTGCGTTTACGCCTCGCAGGACGTGAAGAAGAAGCCATTAGCTCTGTTCGAACCCTA
ATTTTGGTCTGGTCACTGCACTGCAAAAGTACAGTTGAAGCAAGTGTTGAGAGGGAGAGG
AAGGAAGCCGAGGAACCAAAAACTCTCAGTTGCGCGCGGAAATAGAGGATTTCCACCAGC
AATGTTG
>TeaL_153000
AGAGAGAGAGAGAGAGAGACAAAGTGTTATGGAGACGGCATTAAGAGGGAGGACTAAGCT
AAAGATTAGAACTTGCCACCATTCTCAACTGTCGATAATGGTGTGTTTGTGTGAGGTGAG
AGAACCGTGAGGTGTGCGTTATTACTGTTGTGGTTAGCTTCAGATAGAGGAAGACAATGT
GAGAGACAGAGAGAGAGAGAATGAGAGATAGAAAAAGAGAGAGAAACAAGAGATGAGCGA
GAGATAGACAAAAAGAGAGAGAAATAGAGCGAAAAGAGATGAGCGAGAGAGAGACACAGA
AAAAGAGAGAGACAGAAAGAGAAGAGAAATGAGCGAGAGAGATAGAGAGAGATAGAAAGA
TAAGAGAGAGAGAGAGAAAAGAAATGAGAGAGATAGAGAGAAGAGAGATGAGCGAGAGAG
ACATAGAGAGAAGAGAGATGAACGAGAGAGACAGAGAGAGAGAGAG
>TeaL_153001
GAGCAGTGGGACAAGAATTATTACTTCACTTCACTTGCTGGTGCATCAAATGGCAGTGCC
TTGGTGGTTTATATCCAAGGGGAAAACTCGGAGGTGGATTTGTTTTCAATTTTTGCTTTA
TCATTGGTGCTAGAGAGAAGGAAAACCCTTCGAACCGGCTAACTCACGAAGTTATATTTT
AAGACAGATGATGATTGTATTGCTATGGCTTCCCTCCTTTGTTCCGAATCAAACAGAAAT
GGTGTTTT
>TeaL_153002
TTTGTAGCAAATAAATGAGTGTGTTTTGTTGAAAGTGTGGGAATAAAATGAAATTCTCAA
GCAACAACCCATATGAATATCAAGTATTAGATTGGAACAAACAAGCCTCAACTTCAACAA
CTACTGCACAATCACAATGTACATGCAACTCACACACAATACCCAACAAACAAGCAAAAG
AAAATGAAATTCCAAATGAAACAACATCCCTAGAAAAAGAGATATCAAAGCAGTACCACG
GAATTAAGGTACAAAGTACAACTCAATTTGCTTGCACACCAACTTGTGCCTGTTGTGGCT
TGACCTTAGGAGGCCTTCCTCTAGGCCTCCCACTCTTCTCCCCGGCCCCCGAACCTCCAT
CGCTAGACCCACCACTCTTTGGCGGCCGACCGCGAGGCCTCCCGCTCCCCACTGAAGAAG
AAGAAGAAGAAGAAG
>TeaL_153003
CGGGTGTTGGAATGGGAGAGCCTTCGCTAGCGCTTTGGATGAGCACAAGCTCACCCTCGC
CCGCCTATCGTATCGGCTTGGCTTCGTCCTAGAAGCTACTGCTTCCGCCTCTCTAGGTTT
CGCTATCGCTCATGACTGGTATATGGATCTCTCTATGTAGTGGTCGGCCTTCTAGAAGCT
TCGCCAGAAGCGACTAGTCGCTTCCCGAATGCCTCTTTACTTTAGTATGGTCTAGTCTTT
CCAATGCCTCTTTCCTTGCCGCCAACGTACGCTACTAGGAGAGTAAGCAAGCTACCTTGC
TTGCATTCTAGAAACGGTAGCTTCCGCGCCCTTCCTGCCTGCTGAAATTGATGTGAATGA
TCGTGACAGCTCTTCAAATCCTATTCAGTCTGATTAGATATGTCACTGAAACAAAGTGAT
TCCGTTCTGTCTCTGTTTTATTTTCGGATTCCGAGGATGAGCCGGCCGATCCTAACATCA
TTTATGAGGAGCCGGACGACGAAGCCTCCTCCTCAGATAAAGATGTCTCCGACGCTACTC
TCCCGGCAAGAACAACTTTTTCTATTGTGATTTTTTTGGCGGGTTCGGTCAGGAGGGACA
AAAGAGAGATGCTTTCTATCAGTCAAAAGCAGATACCGCCCCCCCATGCTCCCACGGTCC
GCTTACCGAGGAATAGAAAGGAAGGACCCGGGGCCAGAGCAAGTTGGGTTGGGGTATAGA
GCCGTAAGCGCGGTGGGGGGTGACAGAGGACGTGCTCATACGGTTCATAGAAGGATATGA
TCAACTCGTTGATTGTTGGGAACTTTCACTCCTCTATATTCGAAATATGCCTTTCTAGGA
GCATTACGATCTGCAGCTCAAATGGTCTCTTATGAAGTCTCTATTGGTCTTATTCTTATT
ACTGTACTAATATGTGTAGGTTCTTGTAATTTGAGTGAGATTGTCATGGCGCAAAAGCAG
ATATGGTTCGGTATTCCCTTGTTCCCTGTATTGGTTATGTTCTTTATTTCTTGTCTAGCA
GAAACTAATCGAGCTCCGTTTGATCTCCCAGAAGCGGAAGCTGAATTAGTTGCAGGCTAT
AATGTAGAATATTCTTCAATGGGGTTTGCTCTTTTTTTTTTGGGAGAGTATGCCAATATG
ATCTTAATGAGTGGTCTATGCACATTGCTCTTTCTAGGAGGTTGGCTGCCTATCCTAGAT
CTTCCCATTTTCAAGAAGATCCCGGGCTCGATCTGGTTTAGTATCAAGGTGATTCTTTTT
CTGTTTCTATATATATGGGTCCGTGCAGCATTTCCACGATATCGTTATGATCAATTAATG
GGACTTGGCTGGAAAGTGTTTTTGCCTCTATCATTAGCTTGGGTAGTCGCCGTTTCTGGT
GTTTTAGTCACCTTTCAATGGCTCCCTTAATTATGTGCGAGGAATTGCCCTATTGAGTAA
TGGGAAGCGGGCTACTCCCCGAAAATGCCCCGCGCGTAGGTTCGTTTGTCGTTG
>TeaL_153004
CCCTTTCTATCTTATTAGTAAAGCCTAAACGTCCTTATTGAAAACTAAAGCGCTAACGAG
CAAGAAAGGGAGGACAGGTTGGTTTGAGGACCCGTTGGTCAAAGGAAAGGGGGATCCTTA
TTCCGGGACGGAGCCGTATGACGCGAGAGTGTCACGTACGGTTCCTTTGAGAAGGGTGTG
ATACCACCACCTATCAGGCCCGACGAGCGGTCCACGGAGCTGCATCCTTACTCACCTGGT
CTATGCACATTGCTCTTTCTAGGAGGTTGGCTGCCTATCCTAGATCTTCCCATTTTCAAG
AAGATCCCGGGCTCGATCTGGTTTAGTATCAAGGTGATTCTTTTTCTGTTTCTATATATA
TGGGTCCGTGCAGCATTTCCACGATATCGTTATGATCAATTAATGGGACTTGGCTGGAAA
GTGTTTTTGCCTCTATCATTAGCTTGGGTAGTCGCCGTTTCTGGTGTTTTAGTCACCTTT
CAATGGCTCCCTTAATTATGTGCGAGGAATTGCCCTATTGAGTAATGGGAAGCGGGCTAC
TCCCCGAAAATGCCCCGCGCGTAGGTTCGTTTGTCGTTG
>TeaL_153005
ATAATAAAGATTCTTGTGAGGCTATAGAGGCCAATGTTCTGGAACCAACGACAAGGGTAG
ATTTTTGCACTAACTGCGAGGAAGCAGGGGATAACAAAGCTGATTGCGAGGCTACGTTGT
AGCTTCTGTGCTTCCTCTTGTATGGTATTATTCTGTACATTTCTCTATAATCAATTACTG
AGGTAGTCTCATTTATTCAGCAAGTTGAATATGCACTTCTGTCACTAATGGAATTGTATG
TTGTAGTTTTAGCATTGTCGTAAACTCTCTTGTTGGCTTTCCAACAACTAATTTAAGAAT
TTCTTTTTCAAAAAAAAA
>TeaL_153006
TTCTCTCCCTCTCCCTCTCCCTCTCTCTATAACCATCTCTTTCTCTCTCTAGAATAAACA
AGCAAAACATGGGCTTCCCAGTTGGATACACAGAGCTCCTCCTCCCAAAACTCCTCCTCC
ACACACTTTCCATTCTGGGTTTCATCAGAAAACTCATCTCATTCCTTTTCCGATCTCTGG
GTCTCGGCGATTTTCTCGAACCCGACATTGCATGGCCTGTCCGACCCGACTGCTCTTCGG
AGCCCCACTCAGTCTCCGCGGTTCTGATCCGGGAACTCCTACCCGTGGTCAAGTTCTCGG
ATCTCGTGGACCCGCCCGAGAGCTGCGCGGTTTGCCTCTACGAATTCGACGGCGGCGATG
AGATCCGACGGCTGACGAATTGCCGTCACATCTTCCACCGGAGCTGTCTGGACCGTTGGA
TGGACCACGATCAACGGACCTGCCCGCTTTGTCGGACCCAATTTATACCCGACGATTTGC
AAGACGCGTTTAATGAGAGACTCTGGGCCGCGTCGGGGATTTCGGATTACTACGGCGAGT
ACTCGCCGATTACTACGGGTTTGTAGGAGGCTGGTTAATTTTTATTTTATTTTTTCCTTT
TTCGCCCATTTTGAGTGGCTTTTTTTTGGTTTACTTGATATGTATAACGTGTAAACTGCG
CAAAAAAATTATTATTATTACAATTATAATAATAATAAAT
>TeaL_153007
TTGGCCTAGTTTTATGGTCATGATGGGTCCGTAGGTTTTGGCGAGCTCGGCGAGGGACTT
GTGGGGGTTGTCGCCGAGGTGGAGAAGGTTTCCGATGATCGGAAAAGGTTTGGGACCTGG
TGGAAGCTTGTTGGGGCTGCTTTGGGTTGCCCTTGAAATTAGTAGCAAGGCTTGAATCAA
AATCCATGCGAGTAAAACACCAAGCAGAATGTTCAGCATATCCATCTCTGAGCCTGCTGG
TATGAGTAGCCAGGGAGATTGGGATTTTTCTTGTGTTCTCTCTGGAGTACTGACTCTAGC
TTTATCTAAAATGATCATTTGCACTTCTCTC
>TeaL_153008
AACAAAAACAAAAAAGCCCTAAAAATTTGTGCACCCCCAATTCAAAAATTCAGGCGGTGA
CCACAAAATTACACAACCCACAATATTTAAATTAAAAAAAAGAAAGAAAAATTATATCAC
CATATTAAGCATACCCTCGATTATGCTCTTATTTACATAAATACCCAAACTACCTTCTTC
ACCACCCCATCAACCGTGGCAACCGAAAACAA
>TeaL_153009
AGATCCCGTAGCTGATCTATGAGAAGCTTGAGATACTTGTTTTTGTTTGCACGCTCCTGT
TTTAACGCAGAAGCTCACTCTTCCAACTTCTTCCCAATTTCAGCTTGGCTTGCAGTGGAT
ATTGAACGGTTTCTTGTTGAACGGGCATATTCTTTTGCCTTTGTGATGCGAGGAATCAGA
GGAAGCGTCGCCGAGTACGGCGTTGGAGGCGGTGTTGAAGATGCCCATTACTTGGCTTGC
TGCTGAGTTGCAAAGCTCCATTGCCAAACTCTTGTGTGCTCTTGGCGCTCCAGATCAAGC
CCTTCTCTTCCATTGATTCAAAACTGCTTGCTTTTCAGTACAA
>TeaL_153010
GTTCATCAAGGGTTCATTTAACCTGGATTTCACTTGGATGGATTGGTGCTAAGAAATTCA
GAGGTGGAGCAATCAGCAGCTGAACATGTGCATAAATAACCTTTTGTCATTGTCCTTGCT
ATGACCATTTCCACATGTGGATTTCAAGATCAAGCTGCTAGCAGTTGGTGGGACACAGCT
AGACAGGAGAGGTTTGGAACATTGATAAGCTCTTACTATAGAGGTGCACATGGAATTATT
CTCGTATGTGATCACTCATTTCAATGA
>TeaL_153011
GAAACACAAATTCCAAATCGAAATCGTATATGAGATCATAAACAACAAATTCCCCAAGTC
AAGATTCAATTTTTTACGCAGAGATTAAGGAAAGGTTTTGTGTACTTAGTTTTTCATAAT
TATACCCATCATGAGTTTCAAGAGAGGAACTAAAGTGGAGGTTATGAGGAAAAAGGTTCC
GTTCTCATGGCACTGTGCCGAAATCATCTCTGGTAATGGGCATACTTACAGTGTGAAGTA
TGAT
>TeaL_153012
GATTGTTGATTTGGTTCAAGAAATCACAGAGTCAGTTTCTGATATGATCAAGCCATTGAG
GGAGGAGGGGGAAGAAGAGATACAATTGGAAGGGGAAGAACAGGTTCAGGTCAAAGCAAA
GCCTCAATTCTCTGAAAAGGAGTTGTCATTTTTGCTGAAGCTTATACCAGAGTTGATACA
GCTATAACATGGTCTGCCTGGCCATTCCATATACACTTCCATTTTACACACAGTTACCGA
TTCATCTTCGTTGTCATGAAACATTGAGCAGGCATGGGCGTGGTGTAGTCATAGATAGAT
GTCTGCCTTGTTGTACATAAGCCGGTCTTTCCTCATCTCTTGACATCGATGCAAAGGTTA
TATACTTCTTTCTCCTGGTGCTTCATCTGTGGTAACCATAGAAATGATTGCGCAGTTGAT
GGAAGCTTTTTCTTCAGTTTTTTTGTTTTTGTTTTGTCTCTTTGCTTTCTTTTTCCTCCG
CTCCATCTTTGCACTGGCAATGTAACTTGGGTTCATGGACATGTACTTGTTTCAAACATA
AAAAATGTTGGCTGCTGATGTCAGAATTAATTGGCTATTTTTTGGTGGCAAATTCCTTTC
AAATCAAG
>TeaL_153013
TGATGGTGATGACGACGATGATGGCAACCGTAAAGATGAGGAAAGAGAAGAGATGAGATC
ACTTGGATGCTTCCCCATTAACACTTCTAGCGTTAAAACTCCAAAGCTATAAACATCCAA
CTTCTCGTTCACTTCCATTGTGTAAGCAAGTTCTGGGGCTGCATACCCAATGGTTCCTGC
AAATGAAGTCCAATTGGACGAGTGAGGCTTTAAAAGTCTAGCAGTGCCAAAATCAGAGAT
GTGAGCCACATACTCCAAATCAAACAAAACATTCTTGCTTGATATATCTCGATGGATGAT
TGGTTGAAAACAATCATGGTGCATATAAGACAGAGCATTTGCCACACCTTTAACAGTGTT
CACTCTCTTAATCCAATCAAACACTACATCATCGTCCATACTCAGCACCTTTCCCAAGCT
TCCCCCTTCCAA
>TeaL_153014
GCTTCTGTAGTCCATTTCAAAGCATCATCCAATCTGCAATGCAAGCAGATATCTCCGTTT
TTTGACACCCTATGCGGACGTTACCCGTCCATAAATTTTCTTAAGGTGGATGTGGAGGAG
AGCCCTGCGCTTGCAATTGCTGAGAACGTGAGGATTGTACCAACGTTCAAGATTTATAAA
AAAAGCAGCCGGGTTAAAGAAATGGTTTCCCCGAGTCCAGAGGTGTTGGAGTCATCGGTG
AGGCATTATAGTTTCTAGAACAACACATGAGCGTACTACTATACTATTGTTTATCCTCCT
TTTTTTCTCTTGCATTCTCTACTTCTAGCCCAACACGCTGAGCTTGGTAGGAAACTCTTT
TTCTTCCATAGCTCTCTCATCACTTCCCATCCCCACCATAACCAGGATTATGCGTTGTCT
GTGACATAAATGAAGCCTACTGCAGAATAAACTCTTTAGAAGTCGTTGCCATTGGAACCC
CGGGAGATAATCTAGTTTTTTTTTTTTTTTTAAAGCCCTTTATAGGATGTTATTATCATT
TTTTTGGGGCTATTTGTTACGGGTTTTTTTAACTGTCTTGTTGGCATTTGTAGGGCCCTT
AAATGCTGTAAAAAGTTTCTCATTTTTGTTTTTGTACATTTGGAGGAGTATTTAGCCTGA
GCCCTCTACAAATTGGTAATTTCATGGAAGTGTGTGGTAAACAAAGTTCTCTTAATTCAA
ATAAAAAACCTTGTCTATGTTGGCG
>TeaL_153015
AGTGATTGCTTGCATTGGTGATGGGAGCTTCCAAGTGACTGCACAAGATGTGTCAACTAT
GATTCGTTGCGAGCAAAAGACTATCATTTTCTTGATAAACAATGGAGGATACACTATTGA
GGTTGAGATACACGATGGACCATACAATGTAATCAAGAATTGGAACTACACCGGGCTAAT
CGATGCTATCCACAATGGTGAAGGCAATTGTTGGACAACGAAGGTACGCTGCGAAGAGGA
GCTTATTGAAGCAATTGCAAAGGCAACTGGGGAGAAGAGTGATTGTATGTGTTTCATTGA
AGTGATCGTTCACAAGGATGATACGAGCAAAGAGCTACTCCAGTGGGGATCAAGAGTCTC
TTCTGCCAATAGTCGCCTCCCCAATCCTCAGTAACAATCTATATATCTTGATCCAGATTT
GAAATGAGGCTTCTTGGTTAGTTTTGGATAAATCTTTCTTGTTTTTTGAAGTTTAATTAA
TAAATAATATGAGGCATTTTTGGATTAATTATTTAGCATTTTTTGGGGCACTCGTGGTGA
TTAAGAATGAGCTTTATA
>TeaL_153016
AGACGAGTGTTGCTGTGACCCCTCTGTTTTTTGTATGCTCTGAAGTACTCTCCTAGGACA
CAAACATGAATAAGCCACATAATTCCGGCATCCTTTCTTATTTATTTGGTATTTGTAAAC
TTAGGTATGCAATTTTCTGTCTCTAAAATCATTATTTCAATGCATTCTTAGTTGTATGAT
TGTGTCTCGATCAAGATTTATGTATTTTTTTTTTTATCACATCATCTTTGTGTAGTAGTG
TATTGGGACTTGACAAGGATTTTGAGATAGGCAACCATTCGTCAGAAACTTGTTATTTGT
TACGTAATACTGGAATTAAGAATTTTTTTTTCCTTTATGTTGGTGGTTACACGAAGCAGT
GTACTTGTATTATGCACG
>TeaL_153017
GCCGCCGATCTCGAGGCCTCTAAGTCTAAGAATCAGCTTTGACTCTTTAGTCGGTTTGGT
TCATCCAACGGTTCAGAATTGCCTTTCTTACCTATTAAGTAACTAAGAGCTTTGTTTTTT
GTTTTATTTTGTTTTGTTTTTTTCCGCCTTGCTCATCCATGTACAATACAAGTTGCTACA
GCAAGGGGTTTGGGATCGCACCCTGTACAAGAGAATCGCTCGTCTCTTGATGTTATAATT
AGAAATGAACTTTGGAACATCCTAGGAAGCTGTCATATCGCACATACATGGACTTCTGTT
CATGATTTCAGGCGAGTCCAATAGTTTCTGTTACAGCATTTCTGTGGTGAGTAGTATCAT
ACATGTTTTATCCACCAAATGTGTGGTATATACCTTTTTTTTTTTTCCCTGTTATGTTTG
GATCATAGATTTGTCAAAAAGAACTTGAAATGAAATTACTCATAA
>TeaL_153018
ACCCCCAAACACAAACAGATTATCAGCCACAGTGGTACAGCTATGGCTGTCCCTGGGCAC
CGGTGGTGTGCCTTTTATCAGAGGTTGACTCCATGCCCGTGTAGCCAGAATTGCTTGAAG
ACTGTCACCAGTGTCCAAGACGTGTACTTGATTGGTGCGACACTCATCTTTGCCATAACC
ACCGAAAACGTAGAGAAGCTTTCCCCCTCTAATGGCGTTGCAGGTGTGTCCCCACCTCTT
TCCTGGCCCACATCCTTCCCCTACCGTGCTCTGTATCTGCAACTTTTCCCACCTCATTTT
CGAGATTGAAAGGGACCCAGAACCCAAGAATGTGAAATTTTCCGGGAAAAGAAAATTGGA
GAGAAAGAAAGAAGAGAGAGATTGGATTGTTTATGTTCTGATTTGTGAATTTGGGGACTT
GGGTATTAAGGATGTTCGGTAGAGTTCATGCAAACTCAGAGAAGCAGCCACTAACAAGTG
TCACAGTTGGGAACAAGTGTCACTGTTTGGTGGGGAGGCGGAAGATGAAAATATTTCAAA
GATTGAGAGGTCATTTGGGGAATACAGAAATGTCAAGTGAGAAATAG
>TeaL_153019
CAGAGAGAGAGAGAGAGAGAAGATTCATGGAAAGTAGCTCCAGATTATGAAGATTGAATC
TGAAGACGATTGATTCGCGTACATATATGTATATATATATGAATTCAAGGACAGACGTGA
AAGCAACGAAGAGAGAGAGAAGGGAGAGAGAGGTTGAAGATGAAGGGAGGAGGAAGAGCA
TGGCTCAGTCATTGGTTGGTTAGTTGGGAGATTGAAGGAAAACAAATGATGATGTGATGA
TGATGGAAGAAGTTTGATGGTGATATGGAGTGATTATTGGCTGCATTTGG
>TeaL_153020
CTTTTTTTTTTTTTTTTTTTGATCGGAAGAAATATTTCATTCAAGAAACCAAACGGCATT
TACATGAATCCATCCAACCCAATACTTACACCAAACAAAGTGAAAATACAGCGAAAAGTA
CAGACGAAGAAAAAATTATGACAATATTCGAACCCACATTACGTGTCTGTGCTCGTACTG
CAAAGTAGGACTGATCATAAAAGTTCGGCAATAGAACATGTTCAAGATATATCATAGATC
CCAACCACAAAGGGGGTAAGTTGAAACAATCCTGCATTGATGGACTCAAAGAAAATCAGC
CAAACAAACCCAAACCAGAGGGTTTCAAACCAGACAAACCCAAAGCAACAAACACACAGA
AGAAAAATTAAATAAAAACAAAACAAAACAAGACCCAAATCCACATCCAAGCAAACTACC
ATCAGCAGTGGTGTCGGCGAATTCGACAAAGGTGAAGGCGGCGGGGAAGAGAGCTGAGAA
ACCGGTGGAGGTGGAGGCGGTGGTGATGGCAGATCCGTGAAGCCACTCCCGGAGTTGATG
GATGGGAGGGAAGAAACACCTCACAAAGGAGGGAGAGGGTGGAAAGCTAGAGCTTCCAAG
TTATTTGTAGCAAAGCAGGTAAAAGAGAGAGGAATGAGGGGTACGGGGAGGGAGAGAGGA
GGCCGGAGGCCGCCCGAAACCCCCTCCCCCACCGCCGGCTGCTGCAAGCTTTGAAACCCT
AGGAAAAGAAAAGTTTAGAAAGAGAAGCTCTCAAAACGAGAGAGAGAGATAAGTTGGAGA
GAGATGTATCAGTGCATCTAGTCTCGCTCTTTTTGCATGCCATCGTAGTGGAGCATTCCA
TGTATGTACTTA
>TeaL_153021
GAGAGAGAGAGAGAGAGAGAGGTCCTAACTTGCAATTTCGTAGTTTAGTGGAGTAAAAGT
GAGTGAGTTTTGACAATGTTCTGAAATGTGGGGGAAGTTGGTGGTCCTATGTTGGAATGG
GATGTCTGTCTTTTTATCACTTTGTGAATCTTCTTAATCACTTTTATTGTTGTGAAGTTG
TTAAGATGATGTTTTATTTTCTCTCTTTCTTCTTCTTTTTTTTTTCCTTTTGTTTTTAAT
TTTTTTTATGATTCCTGTTCTGCCTTTGTTTGAAAATTAAC
>TeaL_153022
TCACACACACACACACGCACGCACGAGCACACACACACACATATATGCTCAAAGTGTCTG
TTTCTCACTCTTCCTCTGCTCTTCTTCGATCAGAAACCCTACAGTTTCTGAAAATTCGAA
GAGAAGATACTCTCACAATCCCTCAAATTTTCTGAACCAATTTCAAGAGAAAACAGTCTG
AATCGAAATTCACCTATATATATATGCTCAGAATGTTTATTTCTCTCCCTTTGTCTGTTC
TTCTTCGATCAGAAACAGAAACCCTACAGTTCCTGAAAATTCGAAGAGAAAATGCTCTCA
CAATCACTTAAATTTTCGTAATCAATTTGAAACAATGTAAGCAACGAACCAAAAGGTCTG
AGAAGTCTATCTGTAGGTATGATTATGCTGGAAAGAGATTGTTTGTCTTGAGCCTATATA
GACATTGCACTAGAACAAGACTGCGATATATATATATTGAATTTCGTCAACTTACGTACA
AACGTATAGTCATAGCGGATTCCATCACTCTCTCTCTTGATTTATTGATTCGCTTCGCTC
TCTAGAGCTCTTCTTTT
>TeaL_153023
GCAAAAACGGAGAGGCCGTGCTCAAAACTTCGTTGTGGACGGTGGGATTTGAGGGCCACC
AAAAGCAGGCAAACAAGAGGCCAACTTTGTACTCCTCGGTCATTGTTCAATACACCAAAG
GCAAAGAGGAAGAGATCACCTCAACCATCAGTCAATTCCTCCACAGCTGAAAACGATTGT
CCTTATCCGGCACACCCAAATGCAAAACAATTCCAAACCAAAGGCCTTGGACATTATGAG
CTCATGTCAGAAATATTTGCCAAGTCATTTGCCACTGGCGCTTTTGCCCGTTCTTATCGT
CAGGGTGCACCCACATCTAATGACGAGCGAGAAATGGATAAACGCCTTCATGCATATACG
TCGAGGAAAGTCGTAGTAGATGAATCTTGCACTTTTGAAAGTAAGCATAAGTCTAGTGGG
CAGCGTCAGTCCA
>TeaL_153024
GCAAAAACGGAGAGGCCGTGCTCAAAACTTCGTTGTGGACGGTGGGATTTGAGGGCCACC
AAAAGCAGGCAAACAAGAGGCCAACTTTGTACTCCTCGGTCATTGTTCAATACACAAAAA
AATAAGAGGAAGAGATCACCTCAACCATCAGTCAATGCCTTCACTGTTGAAAATGATTGT
CCTTATCCGGTATTAAGCAGGTTGAGCTGCA
>TeaL_153025
AAACTCTCAGACCTCAGAAAAACAAGGTTGTTTCTGTGTAAACTGAGAAACTCTTCATCA
AAACCAATGATATTCCCGCAAGACAATCACATACACAAGTTTTCAGCTTTTGGGTAAGTA
CAAGCATTAGAAGCCCAAGCATGTCCCAAGAAGATATCAAGAAACTGCCTTGTTTTGAGT
ACAAAATGGAAGAAGACAAAGAGAAAGGTAATAACTCAAGTCCTATGGAATGTGCAGTGT
GTTTGGAGAGTTACAAATTGGGTGATTTGTGTAGATTGTTGCCTAATTGCAGCCATAGCT
TTCATGCTCAATGCATAGATTCATGGTTGTCAAAGTCAGCGATTTGTCCAATCTGTCGAA
CCGATGCCAATTCACCCCAGGTTGGTGATTCAAGTGAAGTTGGAGTTGAATTGGTGTAGA
AATGGGGAGTTTTTGGATTGTGAAG
>TeaL_153026
ATTTTGACAATAATTATTTAGATCATTAAAAAATACATTATTAATAGCACTAATACATTG
AAAATGATAAATAAATAAAAAACAAAAAACAAAAATACAAGGCATAAAAAGTAGACAAGA
CTTACTGTCACATCATTAATGCTTCTCTTAGTGCTCTCTTTTTAATGCTCTCAAGCATTT
TTCTTAATTTTGGTTAATGTCGAAGAACAGATCAAACTGATTGGAATAATAATAAAGCTA
AAGTAGAATAGATAGATATATAGATTAGATAAGATGATTTTATCACATACAATCACCACC
GACTCGATGACATAATACAACTAGAAAGACTTGACAGTAGTACCAAATACAATAGTAACA
GCCACCACCAACATAGTACATACTCTCTCTCTCTCTCTCTCTCACACACACACACACACA
CACACACACAAATGGGGACTCTGGGTGGAATCCACACTTTCATCTTATTATTATTCAAAA
CAGCAGTAAATCTGTGCTAGCTGAAAATCAATGGTCCATCAATCTCAATGCACCTTGGAG
CAGTCGGTGGAGGGGCTGATCTTGTAAGGAACGTTAACACCGCATTTGCCAGGGAGGGAA
GCAGCGGCTTCGGGATTAATACCAGTAATGCTTTTAGAAGCCTGTTGCAAGCATACGCAA
GTTTGCTTGCGGTCGGCAGAGGTCTTAGCAGCCGAGTTCATGGCCCTAACCCCATTGCAG
CACGGTCCTGGCACCGCCCCTCCCTTCCTCAGGTACCCCAGGCACTGTGCCAGGTTCCCC
TGCACCTGACCGCACGTAACCGCTTCCGCATACGGTGCTACCACCACCACCATGCACAAC
ACCGCCAAGCATGCAATCTTCACCCCTGCCATTTCTTACTAATTCACCACCACCACTTTA
GTACAACTCTTTTCTTTCTCTCTCTTTCTTTTGGTTATTGTTGCTATATTTGGGTC
>TeaL_153027
AAAAAAATCACTGATTCAAATTCATTTTACTCATAAACCTTACCATTCATCAATTTAATC
TCTACTACACAAACACATTTGGGGTAAAGTATAAGTTGACAAGATTGGGTTCATAACATT
TTTGTCTATATTTTGTTCACAACTTTGTTTTCCCTCTCTTAATGGACATCTTAAATGAGT
TTGATTTTTGGTTCGAGCTCAAACTCGGCTCCTTTATGTAATTGAGTTGATTCAAGCTAA
GCTCAAATTGCTCAAATACTTGATGACTAGAGTTTGATCTCGATTCTTCAAACTCAACAA
TTTTCAGCAAACCAAACCCAAACACCTTAAAGCTCGGTTCGTTTGAGCTCGATTTGACTC
AGCTCATTTATAGCGGGTTGATAATTTAGTAAATGAAACCATAGAAAAGAAAAGAAATTC
ACCTCAAGGTGATCAGCAGTATTA
>TeaL_153028
GCCACCGCAACTTCCACCGCCGTGGAGACGAACCCACAACCACCACACCAACCCACTTCC
TAGACTTCCACCACCGTCCTCCGCCGCCACTATCCGTTCGCCGGAGCTCACCCTCCTCCT
CCTCACCCTCTCCTCCGCCGCCGCCATCTTACTATTCAGCAGCACCCCACATGTTGCTGG
CCCTCAGCGCCGCCGACCACCACCACCCGGAGGCGGCGGTAAAGCCCACGGCGGAGGAGA
ACCCAAGTGGGAGAAAGAGGAATAGGACGAAATTCAGCCAGGATCAGAAGGAGAAGATGC
TTTCATTTTCGGAAAAGTTGGGTTGGAAGATGATGAAGAGTGATCAAGGGTTGATTGAAA
GTTTCTGCAATGAAATTGGGGTTGGTAGAGGTGTTTTGAAGGTTTGGATGCACAATAACA
AGAACACTTTTGGGAAAAAAGACACCACCACCACCACAATCAACAACGTTAGTGAGAATA
TTAATGATGGTAGAGTAAAGTCTGAGAACAACAATGGTGATCATCATCATCATCAAAGTG
AGAACAACAATGGAGTTCATCATCATCATCAAAGTGAGAACAACAATGGAGTTCATCATC
ATCATCAAAGTGAGAACAACAATGGAGTTCATCATCTTCATGTTTCTTCTGCTAATGGGT
GTCCTCCTTCAGCTCAGCTTCAGCTTGATCCAAAGATAGAGTGTAGGTTTTAGAGAGAGA
GACTGCTTTTTTTTTTTTTTTTATGGTTAGATTATTGTAAAATTAAATCAGTGTTTAATG
GTGTAGAAGAAGAAATCGCAGAACAATAATGCATTTAGTCCTTTAAAAGTTCACTACTTT
CATCAAGGTTTTATTTATCTGCTG
>TeaL_153029
AGGAAACATAGTGCTGAGTTTTGCGACAAGTACTAAAATTAAAGATAAAACACCCAAAAC
ATTTATTTATATGACTTAATTAAAACCTGACCAATACAACATGGAACGTAGTTAATAGTA
AATAGAACATTGATAACATTATCAGTTTGCTGAGCTCCTATAGCAAGCTGGATAAAACAG
CTTAGCCATGGCATGGTCTAAGTTCATTCACAGATGCCCTCATTATTTTTCCGATGGCTC
GCCAAGGCGCTTCTCATAATAGTGGTACACCGCCGCACCCGACAACACTGCCAACGTCAA
GGCCTGTGCATGCATCCGTGCATGAATGAGCCTAAGACTGGGCTTAAGGGGAGTTTTTGC
ACGTGAATAAGCCAGTGATGCTCCAATCCCCGATGCCCATAGTGTTCCAATGCTAGTGAG
CTTGTGTTCTGAAACCCAAGATTGCAAGGCCTCCATTTCTTGTTCTTCTATATGTATATC
ACTTGTACCCCCAATAAACTTCAAAGAGAATATTGATGAATGAAT
>TeaL_153030
CAATTATCAACTGGGTCGGATTTGGAATTGAGTCGAAAGGGGAAAGTGATGTTATGGATA
TCTCCACAAGAAGAAGAATTACAACAATTTACACAAAAGAGAACATGAACAAGAAGGCTT
ATGTAACCAGCAGCAAAGAGGAGCCTTCCCCTAAACATAGATACACACACACACAGGTTT
AACAAGGAAACAGAACCATAAATTTCTGTTGGCCACCCACCACGAGAGTTGTAGAGACTT
ACAAATGTAAACAAGGCTTCCAAT
>TeaL_153031
ACGAAGCTACTGCATCAATTGACACTGCTACAGATGCCATTGTGCAGACAATTATCCGAC
AAGAGTTCCCTAGCTGTACGGTGATAACCGTAGCTCACAGAGTTCCCACAGTCACAAATA
GTGACATGGTCATGGTTCTCTCTTTCGGGGAAATGGTGGAGTATGATGAGCCCTTAAAGC
TTATGCAGACCAACTCCTATTTTTCAAGGCTTGTTGAGGAATACTGGTCTAGCTGTGGGA
GAAATTCTGTTCAAGGATTCGGTAATTTTTAGTGGAAAACCGGTAAACTGTCATTTATAT
AAGAGCGACCTAGTGCACGAGGCTCCTGCTGAAGCGAGATTCGGGTAAAGAAAGTCAGGC
CGATACCGTGTTGATAAATTTGTTGTATTTGTTAATTTCTTCATCTGTTTGCTTGGATTA
AAACAACTTATCTGCATACCCTCCTTCATCAGATTTTTGAGTTGTGCTGATGAGAGGACA
GAGATAAAAGATCAAACAATAGTATCACTTTTTTTTGGGGAAAGAGGG
>TeaL_153032
GGCCATGACTTCATAAAGCTGCACAATATTAGGGTGCCTGACCATTCTCATAACAGATAT
TTCTCGTTTAATCTGATCTACAAGCCCAACCCGCAAAACTTTCTCCTTGTCTATCATTTT
AATGGCCACACTTTGGCCAGTTTTGAGACTTCTCGCATAGTAAACCTTAGCAAAGGTTCC
TTGGCCTAATAATCTCCCTAATTCATATCTTTCCATCAACACACCACTTCTGGTGTCCAT
TCCAGAGCTAATGGAGGACTATATACTACTCTATCTCCTGCTAATATGTCGTATGAAACC
TACCTTGCAGGAGTAATTAACGGTAGAAGTAGCTCAACCGTCTTCGCACACATAGTGCAT
TAAAACAAGTGGCATTTTATAATTGCTTATCCCTTTGTGCTTTTGGGCATGTGGAATGAA
TAAGCTATGATTTAAAGGCCCAGTCTCATGAGAGCTGAAGAAGAGTGGCTGTTGTAAGGC
CAACACGTTGTGGATTTCACAGAAAGGGTTCTGAACAGTCATGCACATCTTTCAGCATTC
CCTGGCTTCTCTTTTAAAAAAAGATCAATTAGAAAATGCTGACAAGCAGAGGAATGTCAA
GAATTAACTTCAACTGCAAAAACTTGATGTAGACCTTGTTTTTGTTTTTGGTTTTTTGGA
TTGAGCTGAGAAAAGTCTCGGCGTACCACAAACTGCGAAGGAGCGAGAGAGAACGTGATC
GGTCGGTGATTAATTATGAATGAAAACACGGGGAGGAG
>TeaL_153033
AGAGAGAGAGAGAGAGAGAACAGATGGAAGGAGTGTAACAGTAAGAGGAGAGAGAGAGAG
AGGTATATGATTAGATTGGGGGAGAAGAGTAGTGGCCGGCTATTTAAAGTGAAATTATAC
TCAGAATCACAGCATATTGAGGAATATACCCTTTCACTTTGGTCAACGATTTCACAATTC
TTGCTTCTTCCTCTTGAGTTCTAAGCATTTCCTACACAACTTCGTAATAAT
>TeaL_153034
GTCGGGCTCTCATTTCTTCCTCCCCACACTCGGGCTCTGAGAACTATTGAGAAAATCGAT
TTCGAAGCTCCACCGCAACCATCATTTGCACCGGCGAGGAAAGCACCACCACCACCACTA
TCCGCACCACCGTCTACTAAGGAAAAGGAGAGCCTAATAGCTCTTACATCTGAGCTTATA
TTTGGAGCAATGGAGTATACTACAGCTATTGACATTTGGTCTGGTTGTGTTCTTGCTGAA
CTACTTCTTGGGCATGTACATATTTTGTCCCACAAGGATTATGTGCCTATTGTTTTTGAC
AATTTAGTGCAAGCGTGGTTGTGGATGGGAGCACTATTAATTTA
>TeaL_153035
GTCGGGCTCTCATTTCTTCCTCCCCACACTCGGGCTCTGAGAACTATTGAGAAAATCGAT
TTCGAAGCTCCACCGCAACCATCATTTGCACCGGCGAGGAAAGCACCACCACCACCACTA
TCCGCACCACCGTCTACTAAGGAAAAGGAGAGCCTAATAGCTCTTACATCTGAGCTTATA
TTTGGAGCAATGGAGTATACTACAGCTATTGACATTTGGTCTGGTTGTGTTCTTGCTGAA
CTACTTCTTGGGCATGTACATATTTTGTCCCACAAGGTCCTCTAAGTTTCAGCATATCTA
AATTATATGGATTATGTGCCTATTGTTTTTGACAATTTAGTGCAAGCGTGGTTGTGGATG
GGAGCACTATTAATTTAGGGGCTTTGGGATACTGCAGGTCAGGAGGAT
>TeaL_153036
CTCTCTCACACACACACACACAGATTGCATAAGAAAATGATCAACAGCTTGGAGTGGGTT
AAAAAAAACGGCGGCGAGATCAAGGTCAGTGGCAACGACGGCGCTGCTCCGGAGGCCTTC
TCATTGCCGACGAAGATAGATCTGGAACCTAGAAGAATATAGCCGAAGTCGTACCATTAC
TCTGTGAAGTCGTCTCCACAAAATCCAAAGTTGCCTTAGCGTTCAGATTCGTCGGCTGAA
ACTCGCACTTGTTCGGCGCGCCGACCTGATTCATCGACGAGCTGTTTGCGGGCAACGTGT
GAGTCGCAAATATCTTCATCGTGCAGCCGGAGTACTCGGCGCTCTTCTCGGTCACTTCGA
GCTTGGGAAATCTGGCGGCGGAGGTGATGGATGTGGATCTGGCGACGAGATGGTGAAGCG
ACAGATCACTCAGTCACTAACACGGGAGCTCAGGAGAGAAAAAAAAAAAAAT
>TeaL_153037
AAAACTGCCCACATAGCATAAAAGCAGCCACATTGCCCACCAGCCGCATAATATTTGAAT
CTGTACAAGTGAACCTTCAGGGGCAGACAATCTGTAAAACCTCCATGTCACATCACAGTG
GGTGCTCCGATGTTTAAATTTAGCGGATACAAGGAGTTGTTCATATCTACCACTAGCAAT
CTCACTCATCTAAATGGAAACCAGCCTTTCTTTTTAAGCATCCGCTGTTCAGCTGCTTCC
TTAGATTTTACAGATTCAACCTTGGCATGTGCAAAGAAACCTTGGACGAAATGTAGAATG
TA
>TeaL_153038
GATCCGTTCGACCTAGAAGTCGGAATCAGAGATTTCTTTTCCGAATTCTCACGCTCACAG
GAAAAAGCAAATCTCGGAAAATCAATTCCTTCTTCTTCGCTTGATCTATACCTATTGAGA
GAGAGAGACAGAGAGAAGAGGTGATCGAAGAGAGAGAAACGAGGCTGGAGAGAGTTGACA
GTACAGAGAGCAATGCCGAGATGTCACCGATTGGTCCACGGTGGTTTTGGTAGTGCAAAG
TTTGAT
>TeaL_153039
GACAAAACCAGATGCTTGCTGATCATCATCGGTAGATCTGCGATGTTTGGGTGAGAATAG
TGAAGGCGAAGCCAGATTCAATACAATCGTCGGTTTCAGCCTCGGATTGGCGGTGTTCCT
GACAAAGACCATTGGAATCCGACAGTGGTTGATGACTAGGATATATATACGTACAAAGGA
ATACGGCAGTGGTGGATGACCGGAGTGAGAGGCAAACTTGAGAGTCCTTGCAAATTCCCT
AGCTTATATCATCAAGTAAAAGCCACAAAAACATCATCGGTAGATCTGAGATGTTTCGGT
GAGATTAGTGAGAGAGAAGCCAGATTCAACACAGTTCTCAGTTTCAGCCTCGGCGCAAGA
GGGATCAGATCGGCGGTGTTCCTGATGAGGGCAGTCGGAATCCAGCAGTGGTGAGCTTGC
CTCCGGCAGTGGTATTTTAACCATTAACCATCATAATTAATACGAGGGTGGAGGGTTGGT
CTCTTATACTGATGGGGGTGGGGGGTTGGTCTCTTATACTGATTGGGTTGGTCTCTGATA
CTGATACTACTAAACTCTTTAAAGAAACGTGGGGAAAGAAGAGAAAAAGAAAAGAATATG
GAGAGAGAAAGAGCGAGAAAGAAACCATCATCGGTAGATCTGAGATGTTTCGGTGAGATT
AGTGAGAGAGAAGCCAGATTCAACACAGTTCTCAGTTTCAGCCTCGGCGCAAGAGGGATC
AGATCGGCGGTGTTCCTGATGAGGGCAGTCGGAATCCAGCAGTGGTGAGCTTGCCTCCGG
CAGTGGTATTTTAACCATTAACCATCATAATTAATACGAGGGTGGAGGGTTGGTCTCTTA
TACTGATGGGGGTGGGGGGTTGGTCTCTTATACTGATTGGGTTGGTCTCTGATACTGATA
CTACTAAACTCTTTAAAGAAACGTGGGGAAAGAAGAGAAAAAGAAAAGAATATGGAGAGA
GAAAGAGCGAGAAAGAAAC
>TeaL_153040
TCAAGAGATCATAGAGAAGCAAGTATTGACGGTGGCCAAAGTGGTCGAAGAAAAGATCGA
TGACGAGATCCACACCCTAGATCGCCTCGATCTCGACGATATCAATGTCCTCAAAGAGTG
CTGCCATCAACAGATAAAGAAAATGAAGGAGAAGCGGAGCCATTGGATCGCCTTCAGCCA
TGGCGAGAACTCCGAGATCCCCGCCGAAAAGGTCTTCTTCTCCG
>TeaL_153041
GCCCATAGGCCCGGTCCGCCACTGTGGGGTCTTATCAGTGGCACAATGCAAACACTTCCT
TCCATCGCCACCGTTAGCCATGGGGACCGGATTGTCTCCTCCTTCTTGCTTCTTCACTGC
CGCTTTCACTGTCTTTTTGCCGTCACTCGTCTCCGTGTCAGGCTCGGATGAGGCCGGTGA
GGCCATGGTGGTGGTCGGAGAGAGAACAAGAAGGCGAGACGTCCAGTTGCACGGGGCGGC
ACGTGACCGCTTGCTGCGGGCTTTGCCCGGTACTGACCCTTCTGGACGGAATATTGGGTT
GTTTTGGTTTGATTCGGGCTGGAATTCGCAGTTTTCAGTGTCGGTTCGGGCTTTCATTCC
CGATATTAGCTGCAGCTTCTGCAAGTCCTCGGTCGAAAATGATTCTTCA
>TeaL_153042
CAGAAACAAAAAAAACCAAAAAAATAACTGGTCATCCTTCACTCTTTTCAGCTCCTTCAT
TCTCCATCTCTCAATCTCTTCTACGCTGACCTATCTACAACTACATTACACATCTCTACA
CTATACTCTATGCAACAACCAATCTCATGAACCATTGAAAGAAATTTAATATTTTCAAGA
TTTGTGAAACATTGGTGAGAGAGAAAGAGAGAGAGAGATCTATGATTAAAGGGGATCTTA
ATCAAAGACAAAGACAGACAAAAGCAAAAGATTGACGTGAGAGTGAAAGAAAGATAGGAG
AGAGAGAGAGAGAGCGAGAG
>TeaL_153043
GCAGCAGCAGCAGCAGCAGCAGTAACAGTAACTACAGCCCATGTGCGTTCGCGACGATCA
AGGAGAGGATTAGCCTCCTCCTCTCTCATCAAAAACAGCAAATTGATAAACTCACTCTCA
GCTCTTCCTCCCCGGAGGTCAGAGATCACTACCGGAGTAATGATGATGGTATACAGCTGG
AAAACCAATGCATTTGGCCATTGTTTCTTCAGGAATAGATAGAGTGATGGTGGTTATAAT
AAGGTAAAATGTGGAGTTCACATCTGACTTCTCGTTTCTTTTCTTCCACTTTGCAACCCC
AACCTAGAGGACTTGTGGAAAAAAAATTTGG
>TeaL_153044
CATCATCATCATCATCATCATCGACGGTCTTTGTTAATAATAGTATTAACGATATTCCTA
AGCTCAAAAACAATGATAACCAAGTACTGCCCAACCAATTTGAAGAACACGAGGACTTGG
GTTTGAAGCTAATCAAAGTGCCCAACCGACTCCATTTCCCTCCCACCTCCATGGATCCTC
ACAAAAAACCTGTACATTGGAGAGTTTTGAAGTGCATCTAGCCGATAAATAGTGAATCAT
GTTATCTCCCTTTGCTAGTGTGCTTTCTAACTAGTATACCAACTTATCATACTCTATGTT
TGTCCAAGTAAAGAAAACTCATGTAAAAGATGGGCACCTGCCCTTTTGGATAAAATGGGA
CATGCAGCACTATGATTACAACATTGTATCTTGTGTGGGGAAAAATTTGATCACAGTGCT
TGAGGTTGATGAGTACGAACTCTGGTGTTGCTAAAGCTGTCTGCAACCACGAGAACAATG
AGTACTTGCCGGCTGGAGTGTTCAGACGGGGGCACTCCGATGCTTAACTCAGTAGCTAGT
ACTCTGGACACAGAATTCTTCACAGAGTATGGG
>TeaL_153045
AAGAGAATCCATGAAACATATGTAAGAGGTCACCCCAAAGTCGGTTACACTATCTGGGCA
GGCCTCATAGGCAGCCAAGTTCAACAGAATAGATTTTGTTGTGTCGTCAATGATCATCGG
AGGGAGTTTTAGAATCCCGGAAGTGCATGTTGGGTTGAAATCTATGTCTGTCAATTGGAA
TGTCTTGCTTGGCTTAAATTGTATCCCAACTGACTTGAAGTCCTTGGCGGATCGACGAGA
GTACCAACCACCAGTTATGTAACACCCAATGGCAAAAGCTGTTGGGCCGATATATTGCCT
GCGAACGAGTTCA
>TeaL_153046
ATGATCATATCCTAAAAAGCTAATCAACAGACAAGTGATCACACCGGAACATCGCGCAAA
GCAAAGAAAAAGAAGAGCTCTAAATCTGGAGGAGCAAAGAAGGCTATGGGGGTTCTTCTC
AATGAACAATTTGAAAGAACTCTTTGCTTCTTTGGTGCCGGAGGACATGTTGAAATCTCC
GGTATCTGAAATCGCTGGCCTTTGGGAGTGGAGCAGCCACTGGTGGTGACATCAACACCA
CCATCGGTGGTGGTGGTGGTGGTGGT
>TeaL_153047
TGAGACTCAATTGGGTGATTAAACAAAGATGGTTTCAAAGTTCAACAAAACCCAGAAACA
ATATTACTGTTTAGAACAAAGCCCTAAACTCGATTGTGGTCAAATTGATACGAGAAATTG
ACAAAGAGTCGAATGGAAGAGTATTGGGTAACTTGCGGTGGCTGTGGCGACGCCGGAAGT
TCGTATTCGCCGGAAAAGTCATCTCGGAGGATCCGATGATCTTGTCCGAGATATCA
>TeaL_153048
GTTTCATGGTGACAACAATAACTAAACAAGATCTTCTACTTAAGATTAGAAGATGTCAAA
AGTACATTGAAAGCTAAAAAAAAGATCTAAGTGCTAAATCTCAGGTTAACATTAAAAATT
GTGTGGGACAAGAAAGTGTTAACGGTAGTCCAAAATGCTCCAAAAAAAAATGATGAGAAT
CTTGAAATTTTTTTAACCAATTATTCTCCTTTGACATGCTGGCGCTCACCACGCAGTAGT
ATGAAACTGAAAGATGCCACCATAGCAACCAGGTACCTGGCTATCACACCATTACTCACG
CAAATAGGCCATTCCTG
>TeaL_153049
ATACTTCTGATTGGAGGCGCAAACATTGCTTCGGAGGAGTCAGCTTAAATCTTCTTTGTT
CAAACCCTGGGTTACTTGAGATAGACCTGCAACAGATTTAAGAGCAGAATGACTGATTCA
AATGTCATACTTTTCCTCTGCATTTAGAATGATAGCTACAATTAAGTATGCTTCTAATCA
ATTGGATGTTTGCCAGCTAGGTGAGATGTATAATGAGCAGAAAGCAAAAGCAGAGAAAGG
AAAGCACTGGCTACGAATATTGCATCGAACCACCGGTGGTAAAAATCAAAT
>TeaL_153050
ATACTTCTGATTGGAGGCGCAAACATTGCTTCGGAGGAGTCAGCTTAAATCTTCTTTGTT
CAAACCCTGGGTTACTTGAGATAGACCTGCAACCTGTGGCAGTTTGATTCATTCCCTACA
GTTCCCTCAGATTTAAGAGCAGAATGACTGATTCAAATGTCATACTTTTCCTCTGCATTT
AGAATGACAGCTACAATTAAGTATGCTTCCTGTTCACAAATATATAGACGATATGAACAA
TCTGATGACAGAGCACTTAATCAATTGGATGTTTG
>TeaL_153051
ATACTTCTGATTGGAGGCGCAAACATTGCTTCGGAGGAGTCAGCTTAAATCTTCTTTGTT
CAAACCCTGGGTTACTTGAGATAGACCTGCAACAGATTTAAGAGCAGAATGACTGATTCA
AATGTCATACTTTTCCTCTGCATTTAGAATGACAGCTACAATTAAGTATGCTTCCTGTTC
ACAAATATATAGACGATATGAACAATCTGATGACAGAGCACTTAATCAATTGGATGTTTG
>TeaL_153052
GAATGAAGAAGAAGAAGAAGAAGAGGTTGCTGCTTGAGGTATCTTGATGATCTTTCGGTT
TGTCTGAAACCATATGTTCTGTTGGATCTATTTGAATGAGTGATTGTTTATATGTATTAC
ATTGACATAGTTGTGTTATGTATACGAGTGAGTGGTGAGTCTTTCTATCTGAGATGGGTT
TGTTTCTTTGTACAAGTAGTATATTGATGTTTGGCTTTTGGAGCTTTGTACAGTATATCT
CTTGTTTCAGTTCTATATAAGCCCAGTTTGAGTCCTGACCAAAATTTTCAACATCCTTGG
ATGCTGGTATAGATTTGAAG
>TeaL_153053
AAATCATGCAGCATGACCCTATCAGGATAACCATGGTCGTACTGAATTTTGACTCTAGGG
AGGCATACATGCACCAAACATACATCATAAAGATAAGACTCACACTGTGAGTTGTTTGGA
CAGCGAGAATGTTGTAGAGAGAGAATCTTCAAAATTTTCCCAACAGAATCAGTTAGTCTC
AGTGTTCAGGAGAGAGAGAGAGAGAGAGA
>TeaL_153054
CTGGCGGTTCTGGACGGTGAGCTTCACGGTGACTCGGAGGCCCTTCCAATCCTTCGCGGT
CTCTTTGGCGATGTCTTCGCCGATTTTCTTGGGGGAGAGACCTAAAGGGCCGATTTTGGG
GGCGAGTGAACTAGCTGCGCCGACTTCGCCGCCGGTTACCCGGACGTAGACGTCGACAAC
CTGTGATGGGTCGAACTTCGGCGGCATTTTCCGGCGACGCGGCGGCGGCGGTTCTGGAGA
GAGATAGGAGAGAGAGTAGGGTTGGGTGCGGCGTTCAGAGAACAACGCTCCATCTGA
>TeaL_153055
AGAGAGAGAGAGAGAGAGAGAAGATGTGCTTCAGTGCCCTGATCTTTTAAAAGAAAACCC
AATTGATGATTTGGGTATACTTTCTCTTCTAGAAGATTCTTCACTGCTCGAAGAACTCGA
AACTCCCGGCGGCGGAGCCATTAGAGCCAGAGGAACCACCTGATTTTCACCATCATCTTC
ATCTTCATCACTGCTATCATCTCCATCTTCATCTTCATCTTCATCATCATTTTCAATTCC
ATCATGATCATTGTTTTCATCATCGTCATCATCATCATCATCATTATTTGTAGTAGTTTT
GTTATTGGTGTGAACACAGGACTCGCAAACAGAGACAGTAGGCCCGAGCTTGGGTCCAGA
GGCGGTCCACGGAGTCGGAGACTGGCAAGCGTGGCAGAGGAGAGTTCGGGAGTGTTTGGC
TACTAAGAAATTGGCTGCGTGAACTTTGGAATCGCAGTCCCAACAGAGGATGGCTCGATC
TGAATCGCAGTACATTCTTGCAACAGAGTTACAAAGCTCACATTTCTTCATTGCTTCTTT
TGTTTTTCTCTTCCGTTTTCTGATCTTCCAAACAGGGTATTTCTCTCGTCTTTTACATCT
AAAAATCTCCAAAATTTATTGAATCTTCAAAAGAGAGTACATGTTTTTGTTTTATTCTAT
TGCGATCGATCCCTG
>TeaL_153056
ACTTTCCCCATATTTTCTTCTTTGGTCTCTCTTTAGGCACACTCTCACTGTCTCTCTCAA
TTTTTTTCTTTTAACATTCATCACACAAAACTTTCGATCCATCAAAATCCATAGATTTTT
AGACCCTTATTCTTCAGGTCAATTTGATGAGCCTCTTGAGAGGAGCATTTTGTCTGGTGG
AAATCGAAATCCGACAACATCAAAAATTGGAATTTTTGCTTGTTCCTCTTCTAACTTTTG
AGGATTGTTATGAGCATGTTGAAGAATTCTATCGGTGATAATAAAGTACAAGTGGTGTTT
TACTTTTATTTTTATTGATTGTAAAATTGATATCAGTTCGTGGAAGTTTATGTCCAAAGA
AGCAAAAGGGGTGATTAGTTCAG
>TeaL_153057
CCCCATTACCAAACCCCTCCATATATAAATTCTACGCTTCTTCCATGGACTCTCCATCCT
CTTAAAACCATCACCACCACAACAGCCTGCATCTTCTCTTCACTCTCTCTCAATTTGGTC
AACTGGGTTTGCTTTGATTCTCAAATTCCTGTACTGGGTCTTGCTTCAATCTCAGTTTCA
TGAATTAGGTAGTCTGGATTTCAATCTTCTTCATCTGGGTTTTCTTTAACTAAGCCTTTT
CTCTTCGCTCTAACTCAATTTGGTCAACTGGGTTTTCTTTGATTTTCAAATTTCTGTGTA
TTGGGTTTTGCTTGAACTACAGTTTTATCAACTAGGCATAGCAATGGCTTCAATGGGCTC
TCCAATGTCATGGGGTGGGATTGTTTCTCATTCTGAATTTGCATATTCTGCTTCTTCAGT
GAAGTGCTCTCTTGATTCTGTTCCAACTGGTTCAAATTTTGGGTCTCCTAAAGTTGTGAA
AGATAGCACAATTACTGGTTTATTTGCCACTAGTGGAAACATTAGGTGTATGAGGGCAAG
TGCCCAGGGCATGGTAGGAGGAGAGGCTGGTGATGACTTTGAGGAAGCATTTCAGGACAT
GGTTGGGAAGACCAAGAAGATTCTAACTATGCAGAAAAGTCTACTTGAACAGGCTTTGAT
GCTACTAAGTTCTTTGCCCGAAAGTTGGGAGACTTTGGTTGTGACCGTCAGTAATTCAGC
GCCCGATGGAGTTGTCACAATGGGCCAAGTCACTAGTAGCCTGTTGAATGAAGAAACTAG
AAGAAAATCAGCAGGTTCCTCTCATTCGGAAGCATTCGTTGTGAGAGGTCGAAGCAAAAC
AAGGGGGAGGAGTAAGACTCCTCATGGTCGTGATCAAAGCCGTGACAAATCGAAAGATGG
TTCTTTTTCAAAGAAAGACATTGAGTGCTATTATTGCCATGAGAAAGGGCACATGAAGCG
AGAATGCCGAAAGCTCAAGAACAAGGAGAAAAGGCGTGATAAAAGTGTGGATAAGAAGTA
AGAAGACACAACAGCAGTTACTACCAAT
>TeaL_153058
TATCTCTAATGAACATGTCACTACCCAAATCACGAACGTCCATCACCAACCAGTGAATCA
ATGATAAAGTTTGTCTCTTTCACGAAACGCTAACACTTTCCATCTTCATTGCATATTCTT
TCACACTATCAACTTGTTCATTTACTGACATCAAGTCCTGCTTGGCATGCTAGCACTTTT
CTTTCACAAGCTTCTGACAAGCAGAAAACAGTTGCTTTTTACTGCAATTTCAGCAATGTG
ACATTGTTATCTTGCTGT
>TeaL_153059
TTTTTAAATCAAACAACCACAAACACCAGTACGTATTAAACTTCCACACAACAAACTTCA
ACATCATCAAACTTCAATACAAACTTCAACATAATCTCAAATGCCAAACATAAACTGAAA
ACAACAGTGGTTCATTATTTCATACATAAACTGAAAACAACAAAATAAAAAGAAGTGATC
CAAGTCGCAATCCAGCAGAAACTTCAATCCAACAGAAATTTCATATTTTGATCTTCACAT
CTTCGTCTCAATGCAATCATGTCCTCGTGGTAAAATTTCTGTCAAACATTGCTTGAACTT
GATATAGAAAGAGTACCAATTTCATCCCTTATGGCTTCCTTTGGTTTTTCACCACCCCCA
ACTGGATCTTTCTCTTTGTTATTCTCTCCATCAGTTTCCCCCATCATGTCTGACATACAA
TCTTGCAAGAGCTTCCTCTACACTAAGGCGGATCTACCAAGGCTGAAGAAGGAGGAAGTG
AATGAAGGTGGAGATCGGGGTTTCGCCTCTGCCGTTCTTCAAAGTTCTTCAAAG
>TeaL_153060
TTTTTAAATCAAACAACCACAAACACCAGTACGTATTAAACTTCCACACAACAAACTTCA
ACATCATCAAACTTCAATACAAACTTCAACATAATCTCAAATGCCAAACATAAACTGAAA
ACAACAGTGGTTCATTATTTCATACATAAACTGAAAACAACAAAATAAAAAGAAGTGATC
CAAGTCGCAATCCAGCAGAAACTTCAATCCAACAGAAATTTCATATTTTGATCTTCACAT
CTTCGTCTCAATGCAATCATGTCCTCGTGGTAAAATTTCTGTCAAACATTGCTTGAACTT
GATATAGAAAGAGTACCAATTTCATCCCTTATGGTTGACTCTAGTTTCTCAAGATCCTCT
AATTTTTCTTCAACATCAATTGGACTTGATGAACTCCTTAACCAATCTTGTCCACAAATC
AAAGCCTCCACAATTTTAGGAGTTAAAGAACTGCGAAATTGATCAAGTACTCGACCCCCG
GTGCTAAATGCCGATTCCGAAGCAACAGTTGATATAGGAATGGATAAAATATCACGTGCT
ATAAGACAAAGCACACGATATGTAGAAGCTTTCATTTTCCACCAAGCTAAAATGTCAAAG
TGTTCGGATTCCTCTTCAACCCCATCTTCCAAATAACGATCAAACTCGGATTTAATGACC
ACAGTTTCTTCAGCTTTCAAGAATTGATGCCAATCTTGTTTATGCATATCAATCCCAACA
CTTGAAACCCCAAGATCATCCATTCTAACATCATTTCCACCTTTGGAGACACCCACATTT
TCCATAGATTCTAACACAGAGGTGGAGTAATGCTCATAAAGTTGCTTCATGATAAGTTTC
ACTTTTTCAATCATAGCATCAACATCACTAATGGAATAATATCTTGTGAAAGAAAACTTA
ACATACTTCAACTTGTAACGTGGATCTAAAACCACAGCAACAATCAACAAAGGATTAATC
TTCTCGATGTTACAATACTTCTCAAACTTCAATTTCATTTTCATGGCCATGCTAGAAAAG
AACTCGTTCTCATGATTTGCCCAACTCAAGAGGAGAGCTTGAATCCTTTTGGTCTCAAGA
AAGAAATATTAGAAGTCACATACTTGGAACCGGAGACACGCTTTGTTATCACATAAAAGT
TCTCAAGGAACTTGTGAAGACTTTTAACTGCCATCCAATCCTCCTCCGTCATAACATTCT
TAACCTCAATTTTGAAACACACATCCTTCTCCTCCAATCTCTCAAATACTAATTGATATT
CAATTGCATTGTTTAACATGACATAAGTTGAATTCCATCGTGTTTGTACATCTAAACACA
AAGCCCTCTTATCCAAAACTCTTTCCTCCTCGGCACATTTTTTGAACATTTGCAATCGAG
ATGGGGAACTCCTCACATATTTCACATAATCTCTAAGAGCCAATATTGAACTCTTAGCCT
CCTCAATTCCATCCCTCACAATCAGATTTAGGATATGAGCAAAACATCTCACATGAAAAA
AATCACCATTTAATAACAACCCATCCCTCTTAACAAGCCTCCTTTTTAAACTTAAAGCTA
CTACATCATTGGAGCTTGCGTTATCTACCGTAAGTGTGCCTAATTTTTCCAATTGCCACT
CTAGTAAGCATGTTTCCACAGCTTGTGCAATTACCTCACCACGATGTGGACTTGGAAGAA
CACGAAAATTGATAATTTTTTTTTGTAACTTCCAATCAATATCAACATAATGTGCTGTGA
GACACATGTACCCAAGGTTTTGAATGGAAGTCCACAAATCTGTGGTGAGACAAACTCGTG
AAGCTGAACTCTGAAAGATTGCTTTCAAAAGTTTCCTTTCAAAATTATAAATTTCTATGC
AATCTTTGGTGATTGTGGTTCTTGAGACAATGTGAAATTTTGGTTGCAAGGCATTCACAA
ACCTTTTAAAACCCTCTTTCTCCACAAAACTAAAAGGTAGTTCATCAATGATAATCATAC
AAGCAAGTTCCCTACGACAATGTTCTTGATCAAATTTCCAATTCACAATTTGAGATTGAC
TATCAACTGTTGAGGAGAAAGACAAATGTTGTTGGGTTGGGTCTTTATTACCATCATAAT
AAGAGCATTGCTTAAGGTGTCTCCAAAGTGTGCTAGTACCTAAAACACTTGGACAAGCAA
ATTCACGTCCACAATAGTTGCAATTTGCTCGTTCTGCTTTACTCTCATTAGTTTGTTTAA
TCTTTGTAAAATGATCCCACACTAGAGACTTAGATTTCTATGGTTTCTTGCGCTTACCTT
CCTTTGGTTTTTCACCACCCCCAACTGGATCTTTCTCTTTGTTATTCTCTCCATCAGTTT
CCCCCATCATGTCTGACATACAATCTTGCAAGAGCTTCCTCTACACTAAGGCGGATCTAC
CAAGGCTGAAGAAGGAGGAAGTGAATGAAGGTGGAGATCGGGGTTTCGCCTCTGCCGTTC
TTCAAAGTTCTTCAAAG
>TeaL_153061
TCTCTCTCTCTCTCTGTGAAACTTCACATTGTTCTTTCATTTTGGCTACATGACTCTGCT
TCAGCTTCTATGCTTGGATTTGTGTAGAAAACTGACCTTTACTTGAATATCTGAAGTGGG
TTTAGCATGCTAGTTTAGTGCTGTTTTATAGATAGATAGAATTAACCCCAAGCAAAATGT
TCACTGATGGACTTGACAACAACAATGCTCTTCGATGGGTCAGAAAGGGTTCCGTTAATC
AGAAGAAGGAAGTTCCTTACTCCGTTTCGAATCTACGACGACGAATTGATCCTCTTTCTA
ACGCCCAGAGTGGCGGCGATCGAGGTTTTGGG
>TeaL_153062
ACACAACGAGGCGCAGAGAGAGAGGGAGAGAGAGAGAAATCAGTGACCTCAGTTGACCGG
AGAAGCGCCGGAAAATGACGAATTACGGTACAATTCCGACATCATCATCGCCGGGAAGTG
CAAACCTGGAGTATATCTCTCGAGCAAAGGAGAGATTGAAATCAGGCCTCGGAGCTCGTC
GGCCATGGAAGGAGATGGTGAATCTCCATTCAATCGGACTCCCTGGAGGCTTCGGAGACG
CATTCAGACGGATCAGAACGAATCTCGGTTACTTCCGCATGAACTACGCGATCATCGTGC
TTCTCATCCTCTTCCTCAGCCTCCTATGGCACCCGATCTCGCTGATCGTCTTCATCATCA
TGATGGCCGTTTGGCTCTTCCTCTACTTCCTCAGAGACGAGCCGTGGGTGATTTTCAACC
GTACGATCGACGACCGCATCGTGATGGTGGTGTTATCGGTGCTCACGATCGTTTTCCTCT
TGTTGACTGATGCGACTCTCAATATAGTGATCTCGTTGTTGATTGGAGTTGTTGTTGTCT
TGATTCATGCCGTGTTTAGGAAGACTGATGATCTGTTTGTCGATGAAGAGTCCGGAGGCG
CCACGGGGGCGCTCTTCGCCGGGGTTCCGTCGGCTTCATCTTAGGTCTGGCTCTCTCTGC
TTTTGTGGTATCAATTTAGGGTTTTCTTTAAACTACAAATGAAAAATAATTTTTTAATTT
TTTTTTTAAATTTAAATTGTACTGTTATTATTGTTGCAATTGGTTTGATTTTCTTCAGTT
TCGTTGTGCAGAAAATTGAGCTTCAGGTGAGGAAATGTATCGACTATGTGTGTTTTTTTA
TGTGATTTCTAGGGTTTATAAGAAACTGAAATTGTGCTCAAATCTAGTGCTCTTATCTAT
TTGTCAATTGTGGTGTATGTGTTGAATGCTTGAATGGTGAAAATGTGATTAATTAGTTGA
AAG
>TeaL_153063
CGTCACTTTTGCAATTGGGTTGTACTCTGAACTCCATATAAGTTCTAGTCCAATATGGGA
AGATTAAGCAGATACTAATCACATCTGCTATTTTAATGAGAACTATGAATCAGAACACAC
TGAACATGCTCTTTCTTCTACTAAATGCAAGATTTAATGTAAAAATAGGACCACATATGA
GACTTCGAGTCTGGATTGTCGGTCTAGATCTCCCGTATCCCCCTGGTCCCAAGCACCTCT
CTACCACAAGATGAGTCTCTCCAACCTGATCGTGTGATGGATACATGCTCTAGGGCAAAA
GAGCAGGAGAGCTCCGGACAGAGAATCCGCTGTCAGGCACTTAAATGTACTTCCTAATTG
CTGGGATTTGGTCTTTCAGAGGGTTGCTATGTGTCATGCTCCTATTGATCGATTCACATC
CATATCTACCAATAGGATCAACCCTGCCATAGAACTGACATCATACCATGCCTCATTTAT
CTCCATGATCTGCTTGTGAAGAACCAGCCTAATGTCCAGCTAAGCCCCTGCAACAACTGG
TATAATATCAGTGTGGTTTAGAATCACGAATGAGATGAGAAAATGGAAGTCAGGCGATTT
AAAGTGAAAGAAAGTTAGTTTAGTGCTCCGTTTGGATTGAG
>TeaL_153064
CGTCACTTTTGCAATTGGGTTGTACTCTGAACTCCATATAAGTTCTAGTCCAATATGGGA
AGATTAAGCAGATACTAATCACATCTGCTATTTTAATGAGAACTATGAATCAGAACACAC
TGAACATGCTCTTTCTTCTACTAAATGCAAGATTTAATGTAAAAATAGGACCACATATGA
GACTTCGAGTCTGGATTGTCGGTCTAGATCTCCCGTATCCCCCTGGTCCCAAGCACCTCT
CTACCACAAGATGAGTCTCTCCAACCTGATCGTGTGATGGATACATGCTCTAGGGCAAAA
GAGCAGGAGAGCTCCGGACAGAGAATCCGCTGTCAGGCACTTAAATGTACTTCCTAATTG
CTGGGATTTGGTCTATAAAAAAGACAATTGGAGAATCTTTCAGAGGGTTGCTATGTGTCA
TGCTCCTATTGATCGATTCACATCCATATCTACCAATAGGATCAACCCTGCCATAGAACT
GACATCATACCATGCCTCATTTATCTCCATGATCTGCTTGTGAAGAACCAGCCTAATGTC
CAGCTAAGCCCCTGCAACAACTGGTATAATATCAGTGTGGTTTAGAATCACGAATGAGAT
GAGAAAATGGAAGTCAGGCGATTTAAAGTGAAAGAAAGTTAGTTTAGTGCTCCGTTTGGA
TTGAG
>TeaL_153065
GTAACGGCAGCTTGTGACTCGAGTGAGGGCAATAAGGCGGCCGAATGAGTGAGTTCCCCC
ACTGTCAGGGCGGGCAAAAGGAGTTGCGCTTACCGGGTTGATGATGAATACCGGCCCGGT
ACAAGTCGGGGAGATGGAAGGATGTGACCCGGGCCGCAAGTCCTGGGGCATGGCGCCTCT
GAAAAGAGGATACCGCGTGGCTTTACAGAGCACACAGCGACGATCTCCCACTCCTTTGCC
TGCTCTGTGGATTGGGTTCTCTCACTCAGACAGG
>TeaL_153066
GGTAAAGCGCGACCTTGGCAACATCAATTTAACGATCGCACACAACCACCATCAACAACA
ACGTAACAGAGATTAAGAAAATGACAACCCAAACACATCCCAATCCAGATCCACTGTAAA
CCCAAGTCAACCTCTCTCTATCTCTGTGAAATCCCCAAACTACCCCTCCGCTGTTCTTCA
CCCCATCCATCGAACCCGCTCTTCTCTCTCTCTCTCTAACCAAGCTTCGCAATCGTCAAT
GGAAGACTCTGAGTCTGAGTCTCTGAGCTCTCTTCACAAAGAAGAAAGTCGCGTGATTCA
CAGCTCTGATCACATGAGAGATGCGAATTCTGGATCCAGCTCCGGCAGGTACAAACTCAT
GTCTCCGGCCAAACTCCCGATCTCT
>TeaL_153067
GTCTTCCGAGAAGTTGAGATGAGATCGAGGGTTTAAAGAAAAACAAACAGTGTCCGTCAC
TAAGCCCTGGCTTTCTCTTTCTAACCTGAGTTCACTGGTTTCTCTCCTTCTCCTCTTACC
ACCCTCCAACTCTCATCTTCTCTTCATCCAACACCATCAATGCTCTATGTAAATTAAGGC
TCTTTCCATATCAGAGGTCAGTAAACCCTAATCTTTTTTCATGATTTGCTTGGAGACGCT
GCTACTTTTCATTTGATCACCAAAATTACACTTGAAAAAAATCTGTGGGTAATCCAATTT
CATTGAAATTAAGGTGTGTTTGGTTTGTATCAATGAAAGAGTTGAATTCAACAATGGATC
CAATTGGGCAAAACCTAATAAAGCTGATTACGAATGTGTGTTTCTCAGTCTTTGTATTCT
CGGTGCTCATATTTACAGTAATTGCCATCACATACCAACCTCCCGATCCATGGGAA
>TeaL_153068
GCAAAGGTGGGGAGCTTATTACTTCTCTTTGGTTACTCGTATCACATTTTGGTTTGGGAG
AGCAGATGGGAGAACAGATCTCTGCGAGTTCTATACCAGGTTTAAGAAAATGAATCTCCG
CCAGTTTTAGACCACCTACGAGCGAAGAATCAAATGCGTGAAATGACCCAAATAATGAGC
AAAGACCCTGCAAATACATAGAATTCCTACAAAGAAATAAAAAAAAAAATTGATGTGCAG
TTTAAATTCATATACCATACTACAACTCCACCACCTCACTCAGTGCTGTGTTTATTAGAG
>TeaL_153069
CTTCTTCTTCTTCTCCTTCTTCATCATTCACTGCTGATGTTTTTGGTTCCAAGGAATCGA
CACCGCCGTCAGCATCCACCGGATTTTTTGCGTCAGTGTTTCCTCCACCATCACCGGCTG
CAGGTGGGGACTCATCATGCTCAGAGCTAATGGGATACATGCAAAAACAGTTGTCGGGGA
ATCATGTGTGGAGGAGCACCAATCAAGGAACTGCAGACTTTATAGCCAAGAAAAGTGAAG
GTGCAGGCAATAGCATAGCCAACAAGGAAAGGACTTCAGTTGTCCAGGAAAGTGTAGAAC
ATTGTCCTCTAAGTTCATCTCTCTATTATGGTGGGCAAGAAGACATGTATATCCGTTCTT
CGAGTACTCAGACCTCCAGCTCCTACCCCATTTTCAAGAAAAATGCAGTGGAAGATGATC
CCAATGGAAACAATTCACAGGGCGCTTCTAGAGGGAACTGGTGGCAAGGGTCACTTTATT
ATTAAGACTTTGTCCAGCCGAGGATGTGTATTATGGATCTATTTACCAAGGAATTCACAA
AACCTCCGCAGGAGTTTGATTTGGCTTTTATTATATGGAAGATATGCGGTATTTTAACAA
AGCTTTATTGGACAGAACTTACAAGGAGATTCATATGGAGCTCCCAAGGTTATATAGTGG
GAAACCCTTGTCAATTTTTTTCTTTTTAGAACAAGATTTTCCCAGG
>TeaL_153070
GATAGATCAAAACAGGGCCAAACACCTTCTTCCATGGCTCGCCATCTCGTAATTTTATTG
TCAGATTGTCCCCAGCATAATGAGTGCTGAAAAACATAGATAAAGTGGTTGGGCCAACAT
GCGAGGTGAGATCTTGCTTGACAGGGCCACCTGTACGGAACTCATCGCTGGGTGTGATCA
TCCAGAATCCAACAGCCGGGTTGGAGCATATCCACCCATGAACCCGATTGTCTTTGTCAT
CACATGAATATTGGTACTTATCATCCACCTCCCCAGTGAGCTCTGGATTGCTTGGATTTG
TCAACAGAACAGCTTCAGGGTAGTCAAGGACTAGGCCGGTTTCACGGTCCTGTGGTGTTG
GCATGATCCTTTGCCTTTCATCCGATACAGCCATGTACTGAAACAGGCTTTCTTCAAGCT
TGAATACAATCCTCCCTTGGTAGATGTTAATGTCAGGCCATCCCTCGGAGTGTTCAAGTA
TTGCATACGAGTAGAAACCGGGGTATCCACGCAGCATTATAAACCTTTTGTCTACATTCA
GGGGCATTCCTGTGTCATTTAGGGATGAATCCCATGTTCTTGTAAAAGAAATCTCTATTT
GATTTTCATCTTCCATTATAACACTATAACTTG
>TeaL_153071
GACCCTTCTGGTGATCCAACGAAGGTAAGTTCTTCTTTAGAAGCTCTTCATGAACATATT
CTCAGCCAATATACGCATATGATATTTATTTTGCTGATTGGTAGGTGAGGTGTACACATA
TTAAAAAAGTGAATTTCCTTCTACAAATTTCTTTCCCAGTTAAGACATCTTAATGTTTAA
AAGGAGTCAATTACTTTTCTTGTATGACTAACTGATGGGTTATGTAATATCTTTCTATGA
TTCAGTTCTTTGAAAGGGATGACAGT
>TeaL_153072
ACATCGCGTACCTCCTCGACCTCACTCCCAACCCCACCGGATTATCACTCAGATCCAATT
CGCACCCAATCGCCTTCGTGAAATCCCCATTCCCATCGCTCAGCATCATCACTTCATCTT
CGATTTCCAGCCCCTTCTTCCACGCCTTCATCACAAACGCGTCGTTCACGGACACGCAGG
CGATCGCGTCGATCCCTTTCGATTTGAGCTCCGCGGCCGCCGACACGAATCCGGGGAGGT
GTTTTTGGGAGCAGGTTGGGGTGAATGCGCCTGGGACGGCGAATAGGATAGTTTTTTTGT
TTTTGGTGAGGTCGGAGATGGTTAAGGTTTGGAGCTCGTCTGCGGCGTCGAAGTAGGAGA
GTGTGGATTCAGGGAGCTCGTCGCCGACGGAGATGATGGCGGAGATATTGGTGGTGGAGG
ATTTGAGGGAGATTGGGCGGCGGTGGCGGAGATTGAGGGGGAGGAGAGAGAAAGAGGAGG
TGGAGAGAGAGGGGGGTTTGGGGGAGGAGAGTAGTAAGGTTGTTGACATGGTTTGAGCTG
CTGTGGCTGCCATTGCTGTAGAGATAGAGCAGTGTATGTATAATGTATATCTATATCTAT
ATATATGTGTGTGTGTTGTAGAGAGAGAATTTG
>TeaL_153073
ATCAAGTTAATATAATCTTCACCACTAAAAATAAAATATAAATATTCTCATCATACATCT
TTTCAATGTCAAAAAACAAAATTTCAAAACACCACTTTTAATATGGAACATGTTCATAAC
TAATTCGCAACTAAATGAGAACAAAATAACAGAAAAACTAGCCCTTAATAAAAATGGAAA
TGGGGTCCAAGCAACACTCTCATCATTATTTACCATCCCCTGTGGATACGAAATTGGTCC
TGCTTGTTTCATATGTTGAACTTTTGCGGTACAGTATCAAAGTCATCGAAGTCAAATCTT
TGGCGCTCTCTCCCAGCCTTTGCCAAGTACTGAGGGTCGCATGAGATGAGTTCATCCATA
GTAGTCAGCTTCTTTGATAGTGTCATTATCCTCCGGATTGATGAGTCGATCCGCTCGATC
ATCTCACAGGTTTTATATTGCTCAGGATCCTCTAGGAATCTAACCATTCCATCCTTCTGA
TTTATAGTTGCATATATCTCACCATCTTGAATCATTTGAAGTACATGCATTTCTGCCTCC
TTAGGGCTATTCAGCTGCACTGTGTTGGCTATGTCTTGGAGAGAGAGAGTCAAGTATGTC
TGAGTCAATCTCTGGATATTCCGCTTATATATGGATGATACAACCTGCTTCACCAATCCA
AGATTGTTGTCAATTTCAAAATTCTCCCTGTTAGACTGGACATATGCCTCAAGTTCTGAA
ATTTTTCCATTGCCATAACAATTCGCAAGATCAATATAGGGCTGAGAGAAGTTCTTTAAA
TTCCTTTGAGCTGCTGAAGAAGTGTACTTCGGGAAACTGGTGGAGAACTGCCCAAGGTGA
ATGAGAGAGACAAGTATGTATTTCTTATACGCTTCAACAGCAATAGCATTTATAGTAGAC
ATTGGTGCAGTTACAACATTGTGCAGAAGCTCCAATGCTTTGCGGAAACGCTTCTGTCCA
ATGCATATCATTCCCCCATAATAACAATAGAGAAAAAAGTCCCTCGGCTGATCAACCTCA
TATATATCATCCTCCAAAATGCATAGACCAGTTTTATAGCATTTTGCTAATAAACAGAGT
AGAAGAAAATCCGGATGCAAAGCAGTCAACTGTTCAGAGGTGGTCTTAAGTTTTCTAACA
GCTGTCAACAATGGAGCTACACCCCGCATGGGAGCTTCAAACAGTATAACTTGGTCCTTG
AACCTCTTGCAAACAGATATAAATTTGTCAGGCGCTAAACGAATCTGTTCTGCAGCACAC
TCATTGATGAATCTCGCAATGGACAGAATCACTTCATTAGCTTGCTCTTTCGAAATTGGT
GCAGCCGTGCATGCCTCCAGAATGTAGAGGTATCCGAGAGAATGCTTTGAAGGATCGAGT
TCAGCAAGGACAACAGCCAAGCGAGTCGACTCGGACTGAAGAAGTTCCTCGGATTGCTTG
AGAAGGTTGTGAAGGTGAGCAATGTCATCGCCACTGCTCGATAGCCCTTGGATTTGAGCC
ACCAGAGACTCCACTGAGTTCATGTTTAGGTTCATACTCTTCTTCCTCTTCTTCTTTTTT
TCAGGGTTTGAAATCGATCGATTTGATCGAAATCAATGGATATGGATTTCACAGACTGAT
TGGAAACTATAAATAATAAGTAAAAAGAAATTGCAACCAAGGGTGAAAACTCGCTTATAT
ATGATTCGAGTGCCTGCGTTTTGAA
>TeaL_153074
ACCACCACCACCACCACCATCCCTTCTCTTCTTTTTATTCTCATTATCGCTATCAGAGTT
ACGCTCACCACAAGCAAAGATGATCATAGACAAGATCGCACCAGACATAAGAATCATGTA
AACATAGATCATTAACCCAGACCCATTAACCACAAGTCCTTCTTCTTCACCTGCTGTTCT
TGCACCACCACCCACAAAATCAAAGTACCTTGCCATCTCTCTCTGTCTCGATCAAGTTCA
GAAGATTGAATATGCTTTTATAACTCTATATATAGAACTTGTTATGGCATATTTCTGCAG
TTATTTCACCTTATCACCAACATTCTCCTGCCCAATTTTCTTGCTTTGACCCCCCACACA
TTTCAA
>TeaL_153075
ATTGATCCGTATATCCTTCTCCATCTTTTGAAAAAATTCAGTGACCTTGCGAACCCGACT
CAACCTGAGCCACAGAAGGTACCTTACCTCTTCTTTACGTCCACTAGCCTTGTAGATAAG
GTCCCAAGGCATGCAAGCCAGAAGATCAAAGACAAAAGTAGATTTCAGGTACCGAAGAGC
AATTGGGGTGCGCTTATAGATCATGTTGTAGGTCTGACTATCTCTGTAGGCGACAAAGAA
TTGGAGGACAATGTCGACAAGGAAAACTACTTGACCTGCTATGTCTAATAAGAAAAGTTT
CCTCTGCAATCCCCTGAAGAACCCAAACTCCATGGGTGTGAAGAATGTTGAATACACTGC
CCATACCAATATGAACTTCGTCCATGCCCGATACCACCTGTTATCAGGATGGATGTGGAT
GCCTTTGGAGAGGTCTTTGATGCCATTGACAACACTTTCTCTGCTGAATATCCTCCGACC
CTCATGCTCCAATCCAAGCTCTTTCTTCAGAAGATTCATACGGCTTCCTTGCGACGACTC
GATTCGATCTTTCAGATCATGCACTTCATACTCCTCTTCCTCTTCTCCTTTTTTGTTTCT
TTCCTCTCCTCTTCTTCCACTTCCTCCAGGCATCTTCATCACCACCACAACTACAAATCT
TCAATAATCACTCAAATCTAAATCCTTCTCTCAACGATGAACATGCATATATATATATG
>TeaL_153076
CAATGTTTGGTGGTGAACTATTGTCCCAGGAAGGCCTCTCATGAGAAGGAATTGCTTAAG
CTAAGGAAGGCAGAAGAAATCAATATGAGCAACATAAACTACAAGCTTTAAATCAGCACC
AGAAAATGGAAAACAAACAAGGACTTTTGCTGAACTGCTCCACTTTTGCTCTCCTCTTTG
AAAGGAAAGTAAGGCCAAGGATGACCACTTCTGTCTTCTTGAAGATAATGTTACTGGGCT
TGTTGGAGCCTGTGATAGACCAGAACTTGTTCTATACTGGAATGAAGTACACAACAGCTA
CTTTTATGCTATGTGGGCAGTTTTCTATTCTGAATTTACATGCTAGTCCACATTTTCACC
TCCAAGTTTTCTATTGACGGGTTTTGAAATGCCTGTGATAGACCAGAACTTGTTCTATAC
TGGAATGAAGTACACAACAGCTACTTTTATGCTATGTGGGCAGTTTTCTATTCTGAATTT
ACATGCTAGTCCACATTTTCACCTCCAAGTTTTCTATTGACGGGTTTTGAAAT
>TeaL_153077
GAGAGAAAGAGAGAGAGAGAGAGCAATATGTCAATGGAGGTGTATAAGAGAGCAAAGCCA
TACTTGGCAATGATTTTGTTGCAGTTTGGGTATGTGGGTTTAGGTATTATAGCCAAGTTT
GGTCTAAACCAAGGGATGAGCCTTTACACCTTCGCTGTCTACCGGAATGTTGTCGCCGCT
CTTGTCTTTGCTCCTTTTGCTCTCCTCTTTGAAAGGAAAGTAAGGCCAAGGATGACCACT
TCTGTCTTCTTGAAGATAATGTTACTGGGCTTGTTGGAGCCTGTGATAGACCAGAACTTG
TTCTATACTGGAATGAAGTACACAACAGCTACTTTTATGCTATGTGGGCAGTTTTCTATT
CTGAATTTACATGCTAGTCCACATTTTCACCTCCAAGTTTTCTATTGACGGGTTTTGAAA
TGCCTGTGATAGACCAGAACTTGTTCTATACTGGAATGAAGTACACAACAGCTACTTTTA
TGCTATGTGGGCAGTTTTCTATTCTGAATTTACATGCTAGTCCACATTTTCACCTCCAAG
TTTTCTATTGACGGGTTTTGAAAT
>TeaL_153078
TGAGATTGCTCCAACACAACCATACACCGGATCTTTCATCCGTGCCTCAGCTTCATATGC
GAGAGAGTTGACTGCATCTTCTCTTTGATGGGGCGCAATTTCATTGAGGAGTTTGCTAAC
ATTGCTTGCTCCAAATATTTTGTGGACATTGGAAAATTTGTGTGGCTCCTCGGGCGGAAA
ATATGGGGCGAAGATGCAACCTGGCAAGCATTTTCTCCTTAGGAATTTGCAGGCTGCACA
GGGAGAATTGGAGTAGCTGGAAGAAGCCATCTTCACTTGTCTCCCTAGAGTAACTTCTTT
CAATCACTATCGTTTGATTGTCCGCCAACGGAGAAAAACATTGCAGCCATTGAAAGATGA
GAATCTTTTGAACTCTTTATTGTTGGGTTGAGTTGAGAAAAGAAACCCTAGATGAAGAAG
ACAGAAAAATAAGGTGCAGAAACAGTGTCAAAAAGGTAAGGAAGATGAGGGAAAAGGGAG
GCAAAGAGCATTTAGG
>TeaL_153079
AATCCCTCAAATCGAATCCATCATCAAATTCATTAGAACATCATCCACAACCCTTCTAAT
TCATGTGCCAGAATGTAACCCGCTACCTTGAACATCATCCACAAATTACGAATTCCACAA
AACACAGTTGCAGTGATCATTCAAAAAAAATTGATTTTTCCAATGTTTTGGAAGTTCAGG
GAACGAGTATTATGATTCTGGGAACACAACCTTCAGATTATCAAACTACAAGCTGAACAT
CGATCACAAAACTGTACCGTTAATCTCCATCATTTAGATGCACATCAAACCAAACAACCA
TTCTACTTCATGTGCCAAAAATGTAATCCACTATGTTGAACATTATCCAGTATTACGTTT
TCCACAAAACACATTTCCAAATCTGTCAAAATTTAACTACTCCCCCCAAAATGAAACAAA
CACCAACTAAAACATCAACACACACAGCACCGTCGCAATGTTAAAAAAACAAAACACACA
ACTAAAACATCATAT
>TeaL_153080
GGGGCGTGGGGTTGAAAAATTTCACCGGTGAAGGGGGCAGGGCAGGGCGAGAGTGGAGTT
TGTCGGCAAAGGCAGAAGCGGAGAATGACAAACTCGCTCCAAACCCACTCCGTGGCCATC
GCTACTTCTGATTGAATGGCCAAGCCTAAGTCAAAGTTGAGCCCACAAAGTGTGGGTTTA
TTTTCATATCTTCTAAGAAAATCACCGATAAGCGACATTGATCCTGTCAAAGGCATAGCA
ATGTCACTTTAAAAAATTGAGTCACATGTGGACTTTGGTTTGAAAGTGCTAGGAGCAGAT
GCTATGTCCA
>TeaL_153081
AGTGAAGGTGGAGATCGAGGACGATAGGGTTTTGCAGATTAGCGGAGAGAGGAAGGTTGA
CAAGGAGGAGAAGAACGATACGTGGCACCGTGTGGAGCGCAGTAGCGGGAAGTTCCTGAG
GCGGTTTAGGCTGCCGGAGAATGCGAAGATGGATGGGGTGAAGGCATCTATGGAGAACGG
AGTTCTCACTGTTACGGTTCCCAAGGACGAAGTGAAGAAGCCTGATGTTAAGGCCATTGA
AATCTCTGGTTAAATTTTTCTGTTTTTTTATTTTTTTGTTTTAGGGGGGGTTGTGTGTAA
TGTTTTGTTTGGTCTGTTTAATATGTGAATGTAGTGGTCATATATATGTTGGGTTGGTTT
GCCTAAATCAAACCATAATATGTAATGGTGAA
>TeaL_153082
AAAAAAAAAAAAAAAACCTCCAAATTCAAGTCAAACCTAGTCTAAATTTTACTCTAAACT
TGTCAAGAAATTGAAATGAAAAAAGCTCAAATCAGCTTGCAAAAGCAAAGCAACAACAAA
TTCAAGTGAATTGTGAGTAAAATTGAAATCAAAGGCTGCAGAGCAAGCTATAAATCAAGT
ATTTCAAGTGATTAGCAAACGAAACGATAACAGAACATAGAAGTTAACGAGTCAAATACC
GATCAAATCGAAGCTGTCAACACAAACAAAAAGAAAAAAACACAGTTTCCTTTGTTGTTT
CTTGAACAATTCAATTAGGAAAGTCAAAAAGTCAAAAAAAAAAAAAAATTCTAGGAGCTA
TGAGGGGGGGAAAACATATACAACCTTGATTGCTGAACATTCAAAATTGAAAGAATGAAT
GCAGAGTAGCAATAGCAGGTTCCATAAATCATATGATCCCTCAATCACAGCCTCTTGTTA
GAAATTAATCCCTCCTAACGATTCCCAAACAGATGCATCCTCTCCCAATCTTCAGTGCTC
AATCCAACATCAATCCTGTTATCTGCTACAACTTCCTGATTTTTTATCTCTGCATCAGTT
AATGTGAGGGCCCGTTGTAGCTTCCTAGGACAAAATACCTCAACCTCTACCATATATGAG
GCAGTAACAGGTCGATGATCAGAAAGCCTA
>TeaL_153083
TAGAGAAGGCAACATTACATTTTCTTCATCCAAAATAAATTTTGCACCGCGCAGAGGCGG
AGTACAGAGAGAGAGAGAGAGACAGAGCGCGTCTTCGTCGTGGTGGTGGAGGGTGTGTTT
CTCACTTTGCGCCTGGTCCAAATGAAAGGCCCCCGATTGGATTTGAACTTTGGTCTCTGT
GCTGTTGTGCCCCTCTTCTTAGAGTTCTTTTCAACTTCACCCCTTC
>TeaL_153084
GTGGTGTAAGGCCTTTTGGTGTTTGACTGCTAGTTGCTGGCTTTCATGACAAAGGTCCAC
AACTATATTGGGTCACGTGCAGGAACGGACTGTTGCTCCTCCACATCACAGTAATGAACC
TGGGGGCCAGCCCTAGTCTAACTCCAACAGCTCTTATGTCGATCCCGTTGTGTCAAGTCA
ATTAAAGTGAAGCCTTTTGCCTTTTGTAGAGTCCCTTTTAGAGCACGCAATGTTGGGTCA
TCAATACTTTTGTCAAACGTTGATTAACCTGTATAACTTTTAACTCTTTGACGTTTTTGG
TTACACGCCCATTTATTGGGCTGGGCTTGTATATGTATGTATGTGGGTGTGATTTATG
>TeaL_153085
GTGGTGTAAGGCCTTTTGGTGTTTGACTGCTAGTTGCTGGCTTTCATGACAAAGGTCCAC
AACTATATTGGGTATGTCATTTGGGTCCTCATTTGATATTGACCTTAATTGTGTTGGAGT
TGCCTAGCTGATTCATTCATTTTCATTTATGGTTGGATTACCTTCTTTATTTTTATACTT
GGATGGATAACCAGCCCAACTTTCGAAGATTTTGGGATATAGCTTGTTCTATTAGATTAT
TTTTTAATGTGG
>TeaL_153086
AGAGAGAGAGAGAGAGAGTCGACTTTGAATGAGAGAAGATAGAGGGAGAGGATGATAGAA
AGTTGATCCGAAGATGAAGATGAGAGAAAGTCTTATCGATCCGAAGCTCATAGATGCAAA
GATGAAATTGATCCGAAGATGAAGTTGATCTAAAATGCATTGATCTGAAGACGAAGATGA
AGTTGATCTGAAATTCTCTCTCTGATTTGAAGAGAGTAATGAAGAAGCTAAGAAGCAGGG
GGTTCTTGTGGAGATGAGAAGGAGAGAGAAGTTGAGAAATAGAAACAGTGGAAGAAACAG
AGAGTTGGGAGACAAGGGGTTCTTGTGGAAGAAAGTGATAAAGAAGCTGAGAACTAGGGG
AAGAGTGAGAGTAAGGGAAATAGAGGCAACACTGATGAAGAGAGATGAGAGGATAGAGAT
GTA
>TeaL_153087
AAGCAGTTCAAATAAATTATACAAAACACTTCCTTAATTATTTTCTCAATTCATGAGATA
ATAACATTATTATAAACCAAAACCCATAAAAAAAAAACTCACTCTAATAACATTCGTACA
ATTTCAAATCCATCACAACTCGAAAATAGTCAGCACCTTCAACCTCATCGGTAATAAACG
TGGCGATCCCTCTAGCCATGAAGAAATCACCTGTACCTCCGACCACCGAAAGATCCCTAG
TAGGCTCATCCATCATATCAGCACCCATGATATTCAAAGTACCTTTGTACTGAGTAGAAT
TGAAAACCAAAGAATAAGCAAACCATGCATTGAAAGTGGTCTTCATGTCATAAAAATAGA
TGCCCTGAGCTCTAGCAACCGGAGGAGAACGTAAAGACTTGTCGGTGGTCATGGGATCAT
CGAACACCACCGTCTTGCCAAACTTGAAGGGACCGAGCCCGGTCCCATTAGGGTTGGCAA
TGATGGAGGCGGTGGCGTTGGCGGTGTTGTCGCCTTTGAACATGGTGTCGTGGTAGTAGA
GGACTATGCGTTTGCATGGCTTTTTTGTGGAGGTGGGTCTTGAGTGAACTAGGAGAGATG
AGGAGATGAGGAGAAGGAAGAAGAGAGTGAGAGATTTTTGTGAAACCATTTTGTTTGGTG
GTTTTTTTGTGTGTTTTGGGTTATGGGTTGTGGTGGAATTGAGCTGATTTCTCCTCATAT
TTATAGAGCAAT
>TeaL_153088
TAAAGATGAAGGGGTCTGTCAGCAACTCCTCTCAAATCTGCTGGAAGGTTAATTTGGTGG
CTATAATCCCTTACCTTACCTGACGAAGTGGAGAGAGAGAGAGGATGAGCAGCACTAGCA
CCATAGCCTTTCTGTCAGTACCAAGCCCATACCAACCTTATAGTGTATCTCAACGAAGCT
ACAATGGCCAAACACTCTCTTTCACCAGATCTTCACTCATCATCAACCACATCCCTCTCT
CTTCTACTTCTTCTTCTTCTTCTCTGCTCAATGCCATTACTGGAGACTTTATAACTTGTA
ACATTTGCTTGACCACG
>TeaL_153089
GCTTTACCAAGTTTGACACTACAGAATCTATACAAACAGAAATTTCAATGCAATGAAGCC
TTTTGCCTTTAATTTATAATGTTCTGATGACATATTTCTCACCCTCCTCAATGGATGAAT
TGTTTGTGTGAAAAAGAAAAGGAAAAGACGGAATCTGTACATAGAAATGGTGATTGCTGC
CTTGTTACAAAACTGTGTATATGCTAAAATATGCTAACAAGTGTGCCCCATATTGAATCA
TGATCCTCCCAATTGAGCAGTGAGATCAATGAAAATGTCTTCTCTGCAGGGAATGGTG
>TeaL_153090
AAACTTTTAGGTTTTTAACCAAACAATACAAATTGGGCAACATGAGAGAGTGGGATCTTA
CTTAATTTGAGAAGATGATTCCAACTTTAGTAGGCAATGATTCCTGTTCCAATCCATTCT
AAAAGTCACAATCATAGAGCTCAAGAATTTGGAAAGGGATGCCAATTCACCACACACCAG
GTATCTGAATATTATTTAGATAAACAGCTTACTAAGTAGCAGTATGTGGTTCCATGTCCA
CAAAGATACAGTGTTTCATACACATACACACAAGAAAATGTTTAAAAAAGTTTAGATACT
CTGTTTTGAAAGACTTGGGCAAGTTTCAGACATGGAGCTTCCCAGGTCCAGAATGCAGCT
GAAGAGTCCTGCTCGGAATGACTTGAAGAACACCAGGTTGTTTTGAAATTTGGGAGACTT
GGTCAGGAGTGAGTTTGGCAGAGAAACCACTGGCAGCGTGCTTGTAACTGTAGACCAGTG
CCTCCCTCGCTGCGTCTTCACTGCCAAGGACGGTGGAGAGGGTGCGGATGTGGGAGGGTT
CGGGGTCCTGGTCCTGATCATGATCATGGAGGGGCTTCTCGGTGTAGATGATGTAAACAG
AAGTCTCTGATGATGGTTGTGGTTGTGGATTAGAAGTGTCCGCCATAGCTGCTGTGATCG
AAGAACAACACCAGATTGAGAGCAACAATGACGAAACCAACAAGGCGCTTCTTCTTATCT
GCATTCGGGTCGGGTCTTTGCCTATTTGTAGGTATATCTGTATGTATGTATGTGTATATA
TATAGAAGAGGCCTGAATGGATAAATGAGAAATTGTTGTCAAGAGTGAGTTTGATTTGGT
AATGGATTTTCATACAAAAATAAGACTCTGTTTGGAGGGAGTCAAATGCTGTCTATCCGC
TG
>TeaL_153091
AAACAAAACAAAACAAAAAAAGAAAACTTTTTTTCGAAAATTAAGCCGAGATCTTGCTAA
AAAGCTTGGAATTTTTTGGAGAAAAATCGATCTGTTGATATGAATTTCGTTTAGCTTCAA
TTTTCTCCTCGAAATTCAGTTACAAAAATTCGCTTCGATTTTTTATTTTTTATTTTTCAG
AATTTTCAATTTGGGGTTCGAAAAATAATTAAAAATGGATTTTATTTATTTTTTACCGAG
AAATTAAAAAAAAGGAAAAAGAAAATTTTGAGAAACAACAGTGGTTTGGGGAATAGAGGA
GACGGAGATTTAAAAAAAATGCAAATTAGGGTTTGAGTGAAAACGATGGGGGAGCATTCG
TGAGGGTTACCAAATAAAT
>TeaL_153092
TTCCACTGGGACAACAAAGGCCATTCAAAAACAACATTTGGTCCTAGAGCGCATCCACCG
GCTTAGGCAGAAAGCCAACGACACAGCCAGCCAGGTTGAAAGCCTTCAAGCCGAGTTCGG
CCGGGCTAAAGCTTCTCTCGAGATGGCCAACAATGATAATAACAGGCTGCTCGGTCAACT
GAATGCAGCCGAGAAAAAACAAAGCGAGCTCCAG
>TeaL_153093
CCTCTCTCTCTCTCTCTCTGTCTCATCGACCCTTTTTGAAACTCTTTCTATAGAGCTCAA
ACTTAGGGTTATTTGATAATGGGTTGTAATGGATGCAAAGATGAGTCTAGGGTAAAAATG
CAAATTAGAAGAGAGAGGAGGAGGAGGAGGATGGCAGTGGCGGCACGGGGATCGGTGCAG
AGGAGAGTGAAGAAGCTGCAGAGGTTGATACCGGGCGGCCGCGGGTTGAAGCCGGACCGG
CTTCTTCTTAGGACAGCTGATTACATCTTGCATTTGAGGTTGCAAGTTAATGTGTTGCAA
ACTCTATCTGATATTTACAAGCCATGACAACACTCCTAGTAATCTTTTCTTTTTCTTGTT
GTACCTTTTTTCAATATATATATTTAGAATTTTATTGTTTTCCATAGTCTATATATGACT
ATGGCTGTGGTATTTATCAAAATGTACGTCCTTTTTCTTTTTTTTTTTCTCTGTAAGGTC
TGTAAGAGCCATAATGGTATCATAACTCTTCATTAATGGTCA
>TeaL_153094
CTCAGAAAGACAACAACAATGGAAACAAACAGAAAGCAGACAGAAAAATTTATATAAGAA
AGTGAGGCATATACATATATGCTTTCACATAGGAATATCACGACAAAGAACAATTAATTA
AACTCCTCACAAACCTTAAAAACATATCACACATAAAGAGACAAGTGACATTGATGAAAC
CCAGATCATATTTCTCTCTCTGTCTCTCTCTCTCCACCAAAAATCACTAGGTTTCACTTA
GAAAACTAACACAACTGAGTAGTGAGTTGCATGAAATTTCATTCACTTGTTGAGTATCTG
GAGTTCCAGTACTTCTCGATTTCCTCTGCCGTCCTTCCTGGGATTCTTCCAGCAATTAGA
GACCACCTCTCCCCAACCAAATTGTACATCCTAATGATCAGTGTTTCCTCGTCTTCGGAG
AATTCATGCTCGGTTTTTTTACTACTTTCCTCTGAAGAATCAAAAGAAGTCTCATCAGAA
GAAGAGTGTTCTGAGTCAGCCATTTGAACAGAAAGAGAATAAGAGAAAGAGACTTGTTAG
TGATTCTCAAAGTAACCCAGTTGGGGATGAGAATTAAATGCTCAAAGAGCCTATGAAAGT
TCAGACATTAGAG
>TeaL_153095
CTCAGAAAGACAACAACAATGGAAACAAACAGAAAGCAGACAGAAAAATTTATATAAGAA
AGTGAGGCATATACATATATGCTTTCACATAGGAATATCACGACAAAGAACAATTAATTA
AACTCCTCACAAACCTTAAAAACATATCACACATAAAGAGACAAGTGACATTGATGAAAC
CCAGATCATATTTCTCTCTCTGTCTCTCTCTCTCCACCAAAAATCACTAGGTTTCACTTA
GAAAACTAACACAACTGAGTAGTGAGTTGCATGAAATTTCATTCACTTGTTGAGTATCTG
GAGTTCCAGTACTTCTCGATTTCCTCTGCCGTCCTTCCTCTCCCCAACCAAATTGTACAT
CCTAATGATCAGTGTTTCCTCGTCTTCGGAGAATTCATGCTCGGTTTTTTTACTACTTTC
CTCTGAAGAATCAAAAGAAGTCTCATCAGAAGAAGAGTGTTCTGAGTCAGCCATTTGAAC
AGAAAGAGAATAAGAGAAAGAGACTTGTTAGTGATTCTCAAAGTAACCCAGTTGGGGATG
AGAATTAAATGCTCAAAGAGCCTATGAAAGTTCAGACATTAGAG
>TeaL_153096
CGGAAGGAGAACGACGGAGAGAGATGGAAGGAAGAGACGAACTCACGGTAGAGAGACTCG
GCGAGGAGTCAGGCTAGCAAGGGTAGTTCTGATCAATTACAATTGGACTGCTCTTCCCGG
TGGACACTTCGGGTTGCATGGTATACACCTAGCTTATCAATTGCTCTACCAGGCTTGGAA
TGGGTGACATGATGGGTCTTTTTCTTTTTTTGGTGAACAAAGTGACATGATGGACTTTGA
TCAGCTGATCTTCTGCTATGTTAAGTTTTCTTCAATGTTTTCATTAGTAGATGCAAAAGA
TCAATCATCCAGAATTTTTATTTTGATTCTACATGATGTTGGGAAAAATAAAACATACAA
CTGTATTTTAAAAATATGCTTTATAGTTTTATCTTTTCTAAG
>TeaL_153097
TTTCACCAACTCTTTGTAATGTTCATGCATATGATATCGCCAGCCTTTGAACAAATGTGT
GGCCTTTATGTCAATAACTTCTAGTGCAAGTGGGCTCTCATCGTATCCTTCAATCTTAAA
CTTATCAAATACCAGCTGTCTGTGACGATGGAGATGTTGACAAGTAAGATGGGACCTCAG
TCGAGGTTGCCTCTGACACTGAAGTCATCGACCTCCTCTTAGTGGCTTGCCCAGGTGGCA
TATGTGTAGTCTGAATCAGAGGCAAGCGACCTATTTCAATCATTAAATCTCAG
>TeaL_153098
ATCAATTATAAAGTCAAAATAGTAGTTAATGTATGTAATTACAACCACCAATCAACATGA
ACACATTGCACGTCCAAAATAACCATCCATCCTTACAATAAATTCACCACAATAAAAAAT
ATTTACAAAACCATCAAAGATTTCAAATGCATGTCATATTTGTCCGACGCGAAGTATCTC
AAAAACTCTACGTATAAGCACAACTTAGAATTAATGCACCGGCAAACTCAGGTCCATAAA
CACACATGACTACGCCTTTGGCTACCTTGTGTGTGTCACCAAGAAACACTTCATCAATCA
TGTGCCTCCAATCTTCTTGGCTCACCCCAACAAATGGCTTACTATAAGGATATATACCTT
CTTTCACCAACTCTTTGTAATGTTGATTCATATGATATCACCAGCCTTTGAACAAATGTG
TGGACTTTGTGTCAATAATTTCTTGTGGAAGTGGACTCTCATCATATCCCGCAAGGATTA
TACGATAACTGCTCAAATGGCTGGTGGAATGTCCTCCCAATTTTATGTTCCTTGCAATCA
AATTTGTGCCCCCAATTCATTAGCCGCCTTAGTGGCATTAAGCCCCACAAATATTCTCCG
CTCAATAGAAACTCTAACAAAAAGCTTCTTGCCACTATGTTGGGTGATAAGTCTACTAGT
GTTCTTACCCCTTGTTAGACCTCATACTCACTTCACTGGTGAACCAATATCAGTTGTTTA
CAAAGATGGAGATGCATGCACAAGAGATAGATCTGCAGATGCATCCACAGGAGATGGAGC
TATTGACATGTGAGCTGGGACCTCAATCGGGGTTGCCTCTGACACTGAAGTCTTCGACCT
CTTTTTATTGGCTTGCCCAAGTGGCATATGTGTAGTTTGGTAAGCACAATGACGGAGCTG
AAGATGAAGAGGCAACAAAACAGAGGATGAAGTGAACGGAGATGGCGGCTAGGGTTTCGA
TGAACTGATTGGAAGTGTAGAGAGTGAGAAGTTGCTGGATAGTAACTAATCTAACATACA
GAGTTAAAAGAGGGCAACAATAAAAAAGGAAGGTCAATCGATTATATATATACACGAACA
GAGAGAG
>TeaL_153099
ATCAATTATAAAGTCAAAATAGTAGTTAATGTATGTAATTACAACCACCAATCAACATGA
ACACATTGCACGTCCAAAATAACCATCCATCCTTACAATAAATTCACCACAATAAAAAAT
ATTTACAAAACCATCAAAGATTTCAAATGCATGTCATATTTGTCCGACGCGAAGTATCTC
AAAAACTCTACGTATAAGCACAACTTAGAATTAATGCACCGGCAAACTCAGGTCCATAAA
CACACATGACTACGCCTTTGGCTACCTTGTGTGTGTCACCAAGAAACACTTCATCAATCA
TGTGCCTCCAATCTTCTTGGCTCACCCCAATAAATGGCTTACTATAAGCATCTGTACTTG
CTTTCACCAACTCTTTGTAATGTTGATTCATATGATATCACCAGCGACAATGCAAGTGGC
AAAGGCAGCAGGACTAGTGGCAGAGGCAGCTGGACTGATGGCGGAAGTAGCCGAACTGAA
AGCGGAGGGAGAACAGGGGACAAAGTAAATGGAGTGTAGGGAGTGTCAATCGGGATGGTA
GAGAGTGACGAAGTAAATGGAGTGCAAAGAGTGCCGATCGGGACGGTAGAGACTGCCGAA
GTGAACAGCCGATGGAGAGGGTATAGAGGCAGAGCAGAACTATGGCTATTAGAAGAAAAA
G
>TeaL_153100
GCTTCCTTTAGGGCCCCTCTCTATTTCTCTCTACATCTCTTTCTCTTCGTTCTCTTTAAA
ATAACCACCAACCCTTACAAATCTTTCAGTCCAAGCAAATCAAAAAAGAATTTGACACTA
GTTTTTTGGATCAAAGTGACGAGCGTATTAAGAGCATCATTTTTGACTGGAGCGATCAAA
ATTCCGACGAGTCCAAATTTGGGAGGTTTTCTTCCTTTCCTCCTCTTATTTCCTAGAGGT
GACACACATGCTCTACAGTCCGAAGCACACCTACACACTCTGCACTTCGATGAACAACGA
CGAACGGTGAGACACGAAGAGCACCGCGGAGGAGGCCAAGAAGACGAAGGCCACCGCGAG
AGCTGCAGCAAGAAGGAAGAAGAGAAAGACCTCAAATTTTGGTGATGTATTTTTTACATA
CGAATGGTACTTTTTCCGTTTTTTGCTATGTAATGTAACTTGTATGTAATTTGGTGTCTG
TTTACGAACAGGAACTTATGTAATGTAAATATTGGGTTGGAGTTGATGTTATTGTGA
>TeaL_153101
TTTCCCCTGTCAAGCAGAGTTGAACACAGAGCATTGGTTCTGAACTAATCTGTTGGAATT
ATGGGTAATTAGAGAAAAATTGTATCGATATCATCCCTAAGAGCATCTCCAATAATCCTT
CTAATTTTTCGTCAAATTTTAGTTAAAAAGTGTATTTTTTATTTTAGGAATTTACTTTTG
GAACTACTATGGAGCAAATCTTTTAAAGAGGCATTGTTTGGAAAGG
>TeaL_153102
TTTTTTTATTGTCAATTCGAGCTTTAATCAAGATTGTTCATAAAATAAACAAGTTCGTTC
CATCATACTTTGCTTGATAAGCTCTCAAGCATTTAAAGACTATGGAGAAATTGAGACTAA
TTGAGCATGCATTGAGAATGACTCAAGGAGAAGGCAATCAAAGATCATTCATGAGATAAA
CAAAGCCAAGATTGTTCTTTATTTAAGCCTCAATACTATTTTGAAGCATTTTTTATTTAG
TGACTTGTCTTCATCAATACTTGTGTAAATTAGTAATCATCGAATAACGCAACTTTTCGC
CCATGTAATGGTTGCACAGGTCTGTAATTATTCTTATTTGCCGGTAGCAATGGAGCCTTC
AAAGCATCAATTTGGGCTGGAGATATTGATCTCTTCTCGCCCAAGACATGCCAGATAACA
TTCTCAGTGCATGGAGGAGCGGTGAGAGAACCAACATACTTATAATACTTGTTGGTTTTT
TTCCACAATTGCGAGGTGTCAAAGGTCCCAACAGCAATTTTAGCTGTTCCAGTACTTGCC
AACTTAGCTAATTGACTTTGGATCTTGGTAATAATAGGATCAGGTTTGCCAAGTTCATAA
AGGATGGATATAACTGAGAAGCTGCCATCCCTAGCCTTGTGGACTAGATGAAGCTCTGCA
GGGAATGGGGCATTATCAATTGTGTGCTCAGAACGAGTATGCCAGTGCATATGCTTCAAG
GTGTAGTTTTTTCCATTTCCAATCAACACTCCTGCATTTCCAAAGTCCAGCTCAACATTG
TAGCCATTGTTAACCAACGTAGCATTTACAGGGTAATATTGTCTTCTTAAGGGCTTCAAG
GTTTTATCCGGAACAGCTTTGTCCTCCACAATGTTAATTGGAGACTGTGATTTTCCTTTC
GAGCATTTCTTATAATCAGGGCTCAAGCTTCCCCATTTGTCAGGGCCAGTGTCGCCAGAG
TAGCTAAACTCAGCACTTGTTTCAAGCTCCTCTAGCTGTCTGGCTGTAGGAATGGCAAAG
GTGTCGACAAAGAAGAATGCAGTGGCTATAATGACCAGGAAGGTGAGTAGGGAAGCCATT
GAAGGTAAGGTGCAATTCTGTTTAGAATTCAATTGCATATCTAATATCTTCTATTACTAC
TGCTATTTATAATAAGTCAGGGATACTCTTTTGAGATCCCTGCGTTGTGTTTGG
>TeaL_153103
AGTGAGTGAAGAAAAGGCAGCCAGAGGGAAACAAAAGGAGCTCAGAGTTACAGATAGCGA
TGGCGATGGAGGTCGAGATCATTTCTACAGAAGCTATCAAACCATCCTCTCCCACTCCCA
ATCATCTCAAAACCTTCAAAATTTCCTTATTAGATCAGCTCGTTGCCCCTGTTTTTTCAA
AACAAATCTACTTCTACCTCCCCTCATCTCCTGAATGCGCAGAGATCGAATCAAAATCGA
AGCTCCTAAAGTCCTCTCTCTCTCAAATCTTATCTCTCTTCTACCCATTTGCAGGAAGAA
TCACAGCCAACTTCTCAGTCGTTTGCAACGACGATGGAGCTATTTTCGTCGAAGCTCGAG
CTCGTTGCCATTTATCACAAATTCTGAACCAACCTTCAGAGAGGTTTCTCAGGAAATTCC
TTCCTCTGAATAATATCCAATCAAATGACGGAGATTCGAGTAGTCCTCTGCTTCTCATTC
AATCAACCTTCTTCGAATGCGGCGGAGCAGCAATCGGGCTCTTGTTTCATCACAAAATGG
CCGACGCCGCCGCCATGGCCACATTCATCACCGCCTGGGCCTCCGCTGCACGCGGCGAGT
CGGTCAGTCCCCCGGAGCTACTGACAGGGCCGACTCTCTTCCCCCCAAAAGATTTCTTGG
CCAACGCGAACTTACCCACCTCTTCGTCGGAGAAGACTTCCATAAAGCGGTTCGTATTTT
CATCTTCCAGCATCGGAAATCTCAAATCCGAAGTCGCCGGAAAAACCATCCACCAACACC
AAGCACCGCCGCAGCCGACCCGAGTCGAAGCGGTGTCGGCGTTGATATGGAAATGCGCCA
CCAAGGCTTCTCGATCCAATTCCCAAACAAAGCCAACGGTCTTGCTCCAGAGCGTGAATT
TGAGGACGAGATTCAACCCTCCGTTGCCGGGAAACTCGATGGGAAACATGGTCGGATACT
ATCCGGTGACAACATCGGATGACGAGATCGATATGGGTAAAGCGGTGGAGGAGCTGAAGA
AGGGTTTGATAGAGTTCAACGAGGGTTACGTGAAGAAGCTGCAAGAGAAAGAGGGTGGTT
GCTCATCGACGGCTATACTGGAGAGGATGAAGATTTTCCAGAGAGGAGATGAGGAGATGT
ACGCAGTGACTAGCTGGTGTAGATTTCCAGTACACGAGGCTGATTTTGGGTGGGGAAAGC
CGGTGTGGGTGTGTACTGTTTACATGCCGTTTAAAAACGTGATGGTGTTGTTGGATAGCT
TTGATGGTGGTGGGATTGAAGCTTGGGTGTGCCTGAAGGAGGAAGACATGGCTGTGTTCG
AGAGAGATCCGGAGCTGTTAGATTATGCTGCTGTCAACCCACCTGTTTTAACCATGAAAT
GAAATGTCAACCCACCTTTTCCAACAATATTTTCGATTTGCATTGCTCAAAAATGAATAA
TGCTAGATTTTATGAAATTTTTTCGTCCTTTAATTAGTCCTTTAATTAGTTAGTGCGTAA
TGTTTTATTATATAAAATTTTCTAGTACAA
>TeaL_153104
ATTTCACATACATTTTCCCTTTCCTTTTCAAAATCCCTCCCCAAATCTCCCAACCAAACA
CAACATTAGTGTTTGACCTGAGGAAGATGTTCCGTTATTTTTATTTTGCTAGAGTGATCA
CAATTGCTGCCCAGAAAAATTTTGTTACATCATTAAGCAATGTAATCTTGTTGCCGGTTA
CTATTTAGGTAGCACGTTAATGGTTGTTACGTTGATGTTTGTTTTCTTGTGTGTTGCGCA
TGTATGTAAGCATTCTTAGATGTGCATCTTTGTGTGTTTTGGACTTTGAGAGGGATCTCT
GTTGGCCTGTACTGTTTGGTAGATTAGTGGCTAACTAATGGAAAAAGTTGGGGCG
>TeaL_153105
AAAACAAAAAAAATAACTCGAAAAGACAAAATTTATGAAGAAAAACAAGCACGGCGGAAC
GCGCAATCCGACGCCGGTCGCCGGTTTTTGTTTGGTTCGCTTTTGCATTTGCGATTCGGA
AAACGGCGGAACCCTTCCGACGCCGTTCGCGATCGGCTATTGCTATTCTTTCCCTTCTCA
GTGAGCGTGATCGATTGGAACGTGATCGATGACCTCATACCGGTCGGCGAGGACCCAGAA
GAAGATTCCAAAGCAGACTCAGTTGAGAAGAATGAAGAATCAGACTCGACGTTTGAAAAC
AGCACTATTGCTGTGACTTCGACAGCAGAAATTATGGAGGAACCCCCCAACAAGAAGACC
CACATAGACAGGTCAGTGATGAGGGACAGGAGGAGCAAAAAAACCAAAAAGGACCATTTC
CAATACATTGTCGTTTGAGAGAGAGAGAGAGAGA
>TeaL_153106
AGTGAGGCAATTAATTTTAGTCAATTGAAATATATGGAGTTGAGAAGTCTACCCAGCCTC
GTAAGCTTCCACCCCAAAATGGAGAAGACGTCGACCGCTAAGGAAAATTCATCTACCCAA
GCACACTCTCTCTTTAATGAGAAGGTTACGTTCCCTGCCTTGGAGCGATTTTGTATTTAC
GGACTACCAAAGTTGACAGAGATATGGGACAGGAAATTACCTCCATCAGAGTCCTTTAAA
GAATTGCGGGACGTGAACATCTGGAGCTGTGAGAAACTGGTGAATGTCGGTTTGTCCAAT
ATGCCCCGACAATTACCAAAACTAGAACACCTTCAGGTTAGTCATTGTCAAGAGTTGAAA
GTAATAGTATTGAAGAATG
>TeaL_153107
GGGAGCTTCTGGTCAAAAAAAAAAAGAAAAAGAAAAAACACATTGCAAGAAAATTATACG
AACAACTTAGACGTTGATAATTGTTGAAAGCAAGTTAACCCCCAAGCTGGTATAAACTCC
AAATGATGTTGCTCAGCATCTACTAACCTTTTATGTTGATGAGGCTATCCCCTGTTTCTT
GTCCTTCCCTTCCAAATGCTCTCTGCCATGAAACAAGGTTGTTGGTGTGTTTCAGTATTA
AATCAAAGCTGAAATCATGAAAGGGTATGATCTCTCGCGTTTTCATATTGTAAGCCACAA
CCAACTTTCCACTGTGAAGACCAGACCAAGATTTGGCCATCATGTAGCCAACCAACAGGA
ATGAAAGTCAGACATAAATTTTTTTATCCATCTATTGCTTCTTTAATCTTGTAAAGTTTA
GCCCATTCACCACGATACAAGTCTTTCAGTATGCATACATGAACCTTTGGTTGATGTTTC
ACAACGCAAATCCTTACCTCAAGAAACCTATAAAAATTCCTAACAAATTCATTTGGAACT
TGGATGAAGTGAGAAGTTTCGTCAGAAACGTCAACAGCAAAAATATGGCTGCTCCTTTGA
GAGTAATAAATAGCCCCTCCAACAGACACTGAAGTTCTATCCCCATACTAAAGATCGTTT
CATTTTAGTTCCATTCTTCTCCATGACATGTTA
>TeaL_153108
TCTCTCTCTCTCTCTCTCCCTCTGCATTTTCTGGCTCGTTCTGTCTGTAGGAAGGAGAGT
AGAGAGAAGATCGAAGGATGCAGAGGACTCAGAATCAACGGTCAAGATCTTCCAAGCCCA
CCACCATACATGCCTTCGCTCAGTCTGGAGATCTCCCGGGCTTTCAGAAGTTACTTCGCG
ATAACCCTTCTCTCCTCAACGATCGGAACCCTGTTATGGCTCAGACACCACTTCATGTTT
CATCTGGTTACAACAATGTTGGGATAGTTAAGTTTTTGCTTGATTGG
>TeaL_153109
TCTCTCTCTCTCTCTCTCCCTCTGCATTTTCTGGCTCGTTCTGTCTGTAGGAAGGAGAGT
AGAGAGAAGATCGAAGGATGCAGAGGACTCAGAATCAACGGTCAAGATCTTCCAAGCCCA
CCACCATACATGCCTTCGCTCAGTCTGGAGATCTCCCGGGCTTTCAGAAGTTACTTCGCG
ATAACCCTTCTCTCCTCAACGATCGGAACCCTGTTCTTCATTTGGTTGCTGAGAAGATTG
AGGATAATGAATGGGAATATGAAATCTTACAGCACTAAAATCCAGCATGTTTGTACTTAT
GGCTCAGACACCACTTCATGTTTCATCTGGTTACAACAATGTTGGGATAGTTAAGTTTTT
GCTTGATTGG
>TeaL_153110
GTGGCGGCTAGTGGAGGATACTATATGGCAATGGCTGCAGGGGTTATAGTCGCAGAGGAT
CTTACATTAACAGGACCAATTGGTGTTGTGACAGGGAAGTTCAATTTAGGAAAACTATAT
GAAAAGATTGGCTTCAATAAAGAGATCTTATCAAGAGGAAGATTTGCAGAGCTTACTGTA
GCTAAACATCGACCATTCAGACCTGATGAAGTAGAACTCTTTGCCAAGTCTGCTCAGAAT
GCATACAAGCAGTTTAGAGACAAGGCGGCATATTCAAGATCAACGACTGTACGGTAGTCA
ATTAATGTATACTAATGGAGTGCAGTACTCTTTCAATCGCTTCATCACTGTCCAATCATT
ATGTTGCAAGTAGATAAGATGGAGGAGGTGGCACAGGGGAGAGTGTGGACTGGTAAAGAA
GCAGTTTCACGAGGTTTAGTTGATGCTATTGGTGGGTTTTCTCGTGCTGTTGCTATGGCA
AAGCAGAAGGCTAATATACCCCTGGGTAGAGAGGTTGGTTAATAAACTCCTTTTAGTTTA
CCCTTTTACAGGTTTTAATAAAAATGGGTGTTTTCGTGAAATATTGAGTTCATTCTGTAG
TCTATTGGAAATTTGTAATGTCACACTTACCCAAAAGAGAATATCACAACATTCCTTTAC
ATTTTGATCTCTATTTCCGGAAATTCTTTATGGACTAATTGACCCCGTGTACACAA
>TeaL_153111
TTGGAGACATGGATGATCGATTCAAAGGGAACTAGTGATGGATGGAGAAGAGAGAGACGA
AGAGCAGAGAGAAGCGGAGGTGGTGGACGGAGAAGAGAGAGACAGAGAGCAGAAAGAGAG
ACTAGTTATAGACAGAGAAGAGAGACGGAGAGCAGAGAAAGAGACTTTCGATGATGGAAG
GAGAAGAGATGATATCTGAGAGAGAGAGAGAGAGAG
>TeaL_153112
AGAAACAAAGAAAGTCTTGTAAAATATAAACAGGGGCATCATGACATGACAAGTGAGTTT
CATTGACCAAGAAGAAAACCAGAATACGAGTAATTATCAGAGGTGGATAATGCATTACGG
CACGGTTTGGCTCTAATTTTGGAGCTTTAATAATTATTGTGTATTTTGGCGGCTACTTTC
AGGTGATTAAGTGCTGAAGGAAATCTAGAATAATGGATGGGAGTGAAATAATTGAAGCAA
GAGGCTTACTCGGACTACCTCCTCCCCCATCTTTAATTGTTGCAGTCGCTATCAATGGAA
ATAGAAAAAGCAAATATGTCATTAAGTGGGCATTGGAGAAGTTTGTCCCGGACGGCAAGT
CTATATTCAAGTTGTTACATGTCCGCCCTAATATAACTGCGGTTCCAACACCTATGGGAA
ATTTTATTCCTCTTTCACAAGTGCGAGACGATATAGCAGATGCTTACAGGAAAGAAGTGG
AATGGCAAACAAATGAAAAGCTTCTACCTTACAAAAAAATGTGTACTCAAAAAAAGGTAC
AAGTAGAAATTCTACAAATTGAA
>TeaL_153113
GTCATAACTACGATCTCTTCTGAATTCTGCGTCATCATAAGTCCTGCCTCAGCAAGGGGG
AACACTGGCTATTCTGTATCAACTCTGCAACTCTCTGAACTGAAAGAAAAACAGACAGCA
TTTCAGCCCAAACTGATCAAACACGGGTGTAGCCAAACAACTGTACCCTACTGCTGATCA
CTGTTCCCAGATTTCTGTTCCCAAAATACTGAATCTGATACCCGCAGATAACTGATTCTC
AATTACTGATCCCCAACAATACTGATTCTGGT
>TeaL_153114
ATTTCTCTCCGTTGAAATTTCTGATTCATTTCTATTTTTCATATCCGAACTATCAAAGAG
GTGAATATATTGGAAGAGGAAGAGCCCATTTTATTTTATTTTATTTTTTCTCCTAAAATC
ACCAAATCCAAGCAGACTATTGGTTTTATCCCTAACAACTACAAATTCATCTCTGAATTC
AGATCTGACTAGACTACAAAATGGCCGAGAAGGATACGAAAATGGTGGTAAAGGTTGACC
TCGACCTTGAGTGCCCTTGCTCCTACAAGAAGATCAAGAAAGTGCTTTGCAAATTTCCAC
AGATACGAGACCAGGTTTATGATGTAAAAAACAACACGGTGACGATCACCATAAAATGCT
GCTGCCCGGAGAAGATTTGTGAGAAGTTGTGGTTGGAAGGTTGGAAGATAATCATGAGCA
TTGATCCTCTGCCTCCTCCTCCGCCTCCTCCCCCGCCTCCGCCTCCTCCTCCGCCTCCTC
TGGCTTTGGCTCTTTTACCGGTGGTGCTGGGACACTCACCGCTGGCGGATAAACCAGCCG
GGATATGTTGTGGACCATGCTATCGAGGTCACGGCTGGGGACCATGTACACGTTATCACT
ACTACTGTGGGTATGAAAAGCCAGTCACATTGCCACCATGTTATGGTAATTGTGGTTGTG
GTGGTGGTTGTGGTGGGAATAGGGGGTAATTATGAGATTCGGTGTGATTACCTCATTGAA
GAAAACACCTCAGCATGCTCATTCATGTTATTAATGGTAGTATCTATTAGTACTTGTAAG
TGGTCATGATAGGGTTTGTCATATGAATAATGAGGTTAATTTGTAGTCTGATCATGATGT
TGGTGACTATATAGTTATTGAAGTTATGGTTACATTAAGATATGTTATGAAATTTGATTA
ATAGAAGTCTTCATTAATCATTCCACTAAAG
>TeaL_153115
TGATATTCTGAACCAGTTGCTATGTCAACTGCACCTATCGTAATCTAAAAATCATACCTT
AATAAAACCACCCAAACATCAGTAGCAAAATAAAAAAAAAATAAAAATAAAATGGAGGCT
CCCCTTTGTCACGTCAATGAACGGCATCGTTCCATCCAAGTGTTGTGTTATGAAGGTCAA
ATACCGATGGCGATGGAGAGGTAGAGAGTCGCTACCAATACGAAGAAGATAGAGAGAGAG
AGATCATCAGTATCAGCAAAGCACTTAACAATGAGTGAAAGTCCGAAGCTCTACGCCAAC
AAACCTAAGAAAGCGCAGCTGAAACAATCACCACCACCACAGTCGTCTTCGTCAATGGCA
ACTCAGCCTCCGTCGAAGCCTCCTCCGCCTCCTCAACCCCCGAAGGAATCATTCGCTCGC
CGTTACAAGTTCGTTTGGCCTCTTCTCCTCGCTGTCAATATCGCCGTCGGAGCTTATCTG
TTCATGAGGACAAAAAAGAAGGATGCAGGCGTTGAGGAAGGAGAAGTCCCAAATGTTCCT
CCCACTCCAGGTCCAACAACTGCTGCTGCAGTTGTTCCAATTGGTGAAAAAACATCATTC
CCTACACCCATCATAGAATCTGTGATGTTACGTGACCCAATACCAGAGAATCAGCAGCGT
GAACTTTTCAAGTGGTTATTGGAAGAGAAGAGGAAGGTGAAGCCAAAAGATTCTGAAGAG
AAGAAGCGTATTGATGAAGAGAAAGCCATCATTAAGCAGTTTATTCGAGCAAAATCGATT
CCAAGTTTGTAATTCCTAAACATTTCTAGTTTCACAGCAATAGGAGATTCTATAATTGGA
ATTCTTTCCCTGTGTTCACTCTTTCTTTTGGGTTATGGTTGTTTGGGATTTGCTTCCTTT
GAATATCAATACATGTGATGGAAAAAACTGGTTGAGTTTTCTTTTGTTTATTGTTTTTTT
TTTTGTTGCTCG
>TeaL_153116
AGAAAGGTAGAGAAGAAAGTGAATAGCCTCTCTCTGTTGGTCTATATATCTAAGGTGAAA
TGTTTTGAATTTAGGGTCTGCAGCATATTAAAGACTATTTTAGTCTGCCCTTTCGAAGAG
TTGGTGTTACTTGCAATTGTGCAGCCCTTTAATCAAGCAAAGTAATATCTGAGGGAATTA
CGTGGACTGATTTGGAAGTTTATGATGTTGCCCAATTGATGTTTATTTGCCAAGGTGCGG
AGTTTGCAGTGTTACTGTTGTGTACGTTTTGGCAAACAAATACCGCTCAACATGCTTGTT
TGCGATGTAGTTGCAAAACACGAACTCAAATTGTGGAAAAGATGTACCCTACTGTTGGGC
TATAAATGTTATTGTGTACCTAGTACGATGTTCGTGTCAACTACTTTACGGCGTTCACTA
TGTGTCCCTTGTTATCAACAAATGTTGTCATGATGTCAATATCAACTACATTATGGCATT
CACCGTGTGTTCATCATTGCAATGGGTGGCTAAAATTCACGTTGGACTAAGGGTCATATT
GGTGTTTATAGCACCCATTTTGTGGAGGAGGATGGGACCACGGAAGCATAGTTTATGTAG
TCATGCTTGTGAGCAACGTAATTGCCAAACACAAACTCAAGCCAAGGGAAAAAATG
>TeaL_153117
CTTTAACTCTTGCTGATTTCTCCTTACGTGTGAGTGACTATTGGGTGGATAACAATTGGG
ATTTTTCTCGCCTCTCCTTTATCCTCTCCTCAATTATCCTTGCTAGCATTCGTACCTCCT
CCTCCCCCTGGTTTGTCGCTGGGAACGACATCTGTGTTTGGAAACACTCTACCGATGAGA
ATTTCACAAGTAAATTTGCTTAGCTTCTTACTAAAAAATTTCAACCTTCTCTTCCCTTTA
CTAATTGGAACTGGGTTTGGGCTATCCCTTCTAATCCTCGTATCCTCCATTTTGTTTATC
GTGCCCTTCACCAGAAGCTCAACACGAAAACTCAGTTATTCCTGCGGTAAATTGTCACAG
ACAATCTCTGCCCATTCTGCCATTGCTTTCCTGAAACTGTCAACCATGTCCTTCATGAAC
GCCCCTCCGCTACTCACTGTTGGTCTAGTATCGGCATCCCCACAGATGTTACCTTCTCAT
TTTCTCTCAATCTTCACTCCTGGTTCAAGACTAACTGTCAATCTCAGGTGTCCCACCCTT
CTTCTGTTAAATGGGCCATTTTGTTTCTTACGGTGTGCTGGGCCATCAGGTTAAATCTCA
ACTCTGTGTGTTTTCAGTCTAACCTGACTCCTTTTAGAGCCTTCACGGTGATTGCCACAA
CTCTTGAATGACAGCACATTACTGTTGTGAAGAAG
>TeaL_153118
TGGAAAAACTGAGCCTGAGGGCCGAATGATGTGAGAACCACAAATAAGAAAGGGTGGGAA
ACACTACCCGGTGAAACAGGCTCCCTGTGCACGTCTGTGTGTCGTGTCTTTTGTTTTGTT
TGTCTCGATTCTTGTTTTGAGTCGTTTCGAGTGTTACTCGATGTGTCTAGGTTGTGTGCC
TTTTATTTCTTTGTTGAGTCGTAGTACGCAATGTTCAGTCGTAGGCTCAATACCTGGTCG
AAAACTCATCTCTCAATTTCAAAAATAAAATCGTTTTGCGCTCCGAGTGCCGTGCCGTTC
TCCACATCTGTGCAAAACAAGATTTGTTCTTTCATAAAAACCGCAGGGTTCAACCCAGGT
CATGTGAGAACAGTAAAACCAGGACCTATCTGAAGCTATATGGGTTCCAGACTACAAAGA
AAAAGAAAAGAGGAAAATCGGAGCATCTTA
>TeaL_153119
CGGGGCAAAAAGGGCGCCTTAGACATTTTTGTTTTTTTATTTACCATGTCAATACGATCA
AATTACTTACAAATCTTTAAGGCATTAACTTTAAGAAATTAGCATTGTGAAGCAGTTTGA
AGCCACATATACAATCCCTTTACCCAACCAAACCCCTGAAGAGACTACGAGGAAGAAAAT
TTAGAAAAGACAGAGAAACCACACACACCCTATTTGCTTGAAGTTGAGCCCTCAGCTTCA
ATATTTCCCACTTGTGAAAATTCTACAGTCCGGAATGGCGGCGCTTCGCCAAATTTCAAC
AGGTATGCAGTTTCATAAACAGGCCGCAGTGCCAAAATCACTTGAGCATCTAAATAAGAA
TCGCACGAGAAACACCAAACTGACAGATCACTGTAGCTGAGTGCCACACAATGACTGGTT
TCCCAATAATGCTCGAGCATGTGCTTGTTGATAAAACGGCTACAAAGAACATCCTTGCAG
TATAAACATAACCAATTCTCTTTGGGGTGGTGGCACCTGTTGCAGTGAGAATCTGGGGTT
GGAATGTGAATGAGATCGGAAGCCAACGAAGCCAAATGATCGCAACTAGTTAGGGCTTCG
ACCCAGCCAGACTCCGACCCGTATAAGGGCTCTTCTTCATCTCCTTCCAGCACCATACTA
GTAGTAGTAGTAGTAGTAACACCAACACACGACGATGATGAAGCTTCTTCTTTGTTCGCC
ATTTATGGACCGGACTTTACCTAGGTTTCGTTCTTCTCATTTTTTTGTATTGACGGTCAA
CCTTTCTCACCACGTCGTCATTCTTAACTGCGTTTCATTTCAG
>TeaL_153120
GTCGGGTCCGTTATTCGCCCAACAGAGAGTAGTAGGGAGAGAGAGAGTGTGGGGGAGAGG
GAGAATGGAGACGAAGACGAATGAAGAAGAAAGGAAAACAACGGTAGAAGAGTTGGAGGG
ATCAGAGATAGAGTACTTGAGCTATGGGGGTGAACATCACTTACCCCTTATCATGCGCCT
TGTCGACGAAGAACTTAGCGAACCCTACTCCATCTTCACCTACCGATATTTTGTCTATCT
CTGGCCCCAACTCTCTTTCCTCGCTTTCCATAGAGGCAAGTGTGTTGGAACTGTCGTTTG
TAAAATGGGAGAGCATCGCAATACTTTCAGAGGTTATATTGCAATGCTCGTCGTCCTCAA
GCCTTACAGAGGCCGTGGCATCGCTACAGAACTTGTGACCAGATCTATTAAAGTGATGAT
GGAATCAGGTTGTGAAGAGGTTACTTTGGAAGCAGAAGTTACAAATAAGGGTGCACTTGC
ATTATATGGCCGTCTTGGGTTCATTAGGGCAAAAAGGCTTTTTCGGTACTACTTGAATGG
AGTTGATGCTTTTCGACTAAAGCTATTATTTCCCCGCCCAGAGTTTCAGTCCTCTCTGCA
CATGATGGCAGACAGGAATGAGAACCATGGGCAAAAAGATATCATACCACCTGAAGAGAG
GTCTTTGCTCGAAGAAAGCTTTTAACTTATTTTCGTACTCATAAATGTTTTATAACCGAC
TTTCTTTTTTCTAGGGAAGGGGAAATCACTTACTTTCGTTGTATTGTTAGAATCATGATA
GATATCTTAATATTCTCTGTGACACAATGTAGCTATTTGAGATGTATTTCCTTGGCAATT
GGCATAATGTTGATTTCTTTGAAATTGATGTTTCTGGTGGGTCAACCTGTTTTCTTTCCA
AAAAAAA
>TeaL_153121
TCAGGGATCCCGCCCATTCCGCCCAGTTCAAACCACTTCTCTGCCCATGGACGTATGGGT
GTTCGTGCAAGGTATGTAGACACTTTCAACAAGGGTGGTGGGACTCCAGCGAACTTATTT
CAGTCACCTTCTCTTCTAGCTGCAAAATCTGGGGCTGGTCCGGTGGGCCCCAATGCCAAG
TTTTTCATCCCTACTCCGGTGGCCTCGGGAGACGAGACAGTACAAACAACAGGAGAAAAC
TTGCAAGAAGCTGTTTTTACCAATGAAAGTCCCTCTTCATCTTTCGAGAACAATTCATTC
CCATCTCCACTAACATCAGCATCGACATCGACATCGTCAATGCCAACAATGCAACGGATT
CCTAGCATGGATAACATTGTAAGCAAGAGAAGCGGAGCGATCGCAAACAGTAGAAGCTCC
CTTCCTCCTCATTCTAGGCGTACAGCATCTTGGAGTGGGAGCTTTTCTGATACATTTAAT
CCTCTTAAAATGACCGAACTAAAACCTCTTGCCGAGGTTCTAGGTATGCCCCCATCTTTG
TTTATGCCCGGTGATGAACTCCATGAAGTTGAACTTTGAGGTGTCTTTGGATATCTCGTC
TGTACATATCTTCTCTTTGTTTCCCAAGTCTCTAGTGAGTTACAAATAGAGTTCGAAAAT
GTCAAATCTTTGAATGGACAAGAAATTGTGGATATTCACTCTGACATCGGCATATTACCA
CACCAATTAACATTTTTGACCATTTGCCTGAAATCAAGAATGAGCGATGATGCTAGTGGC
CCTTGGGGTTTTTGATATTTGGCGAAGAGCTTTAGTAGTTAGAGAGATACATACCATCCA
ACCAAG
>TeaL_153122
CATGGAGGGGGTGTTTGGATTAACAAAAATTCCATTTCATTAGTATTGTAGACTATAGAA
TACCCCCCCTTATTCAATGAAATAATATATAAAACTCTGCATCTCTTCTCTCTTCGCCAA
TCAAACCTGAAAATGGCTGCTACCGTCACTGCCTGCACCCCAACCTCTTCAGTTGCTCTT
GTGCCGAAGAGCATAGTAGCAGCTCCTTCATTTTCTGTTCTTGGGTTGCCAGCAATG
>TeaL_153123
GCCTTTGATGATGGGTGGTATGCACGATGCCCAACCACTATCGTGGTTTACCAATAATGA
GAATCAACATATGATATTAACTGGTGAGCCAAACTATCTGCCTCAAAGAGATATCGAGTG
CTCCAATAATCCTTCCTTTTCAACTTTTTCTAGTTTCTTCAGCCCTCGCAAAACGGAGAT
TGAGAATACTAGACAAGTCGATGTCACGGGACAAGAAGGTGGTGCCTTGAATGAGTTAGA
TTACGCTGCATGCCTGAGATTGCAACTCAGAGAGCAGTATCCATGCCAACCATATAGTAG
TCTAGATTTACACGATGCAAAGAACTTGAAGCCTGAGACAGAGATGAACTTGCAAGGAGA
TGCCTTGGATTATCAAATCAATAGCAGTTTTCAACTGCCTAGAACTATCTATGACAACAT
GCATCACACTTGGGCACCTCCATCTGAGCATTCCACCATTTCCATGTTCAATGAGAACTC
GTACCCACAGCAGCCACATTAATTTTCAGAAGTGATATTACTGTTTGTCAAGTTGCTGAG
AATGGTAGCTGTTGGGCTCATGTTCATTGAGTTGCTGAGAATGGCAACTACTACTTGTTG
ATACAGAGTTCCATTTGCTCAACTACCGGATGAAGCCCGCAATTCACTTTCATTTTTTCC
TTTCTTTTTTTTTCCTGACCCAATGAAGTTGGTGACATAGCACAAGGGATCAAGCAACTG
TCGTTTGGTTTGTATGGTAATCAAATCATTAGCTGTGTATAGTATATAAGGTATAAATCA
TACACCATTATAGTGTTATCCATGCATGTATTTATAGTTTCTTTTCTCGAGAAAATTACT
TGTAA
>TeaL_153124
ATTTTCAAATACACAGATTGAGCAGTTCATCAACATGGACCTGGAGCTAAATCCAAGTCC
CACATATTCTAGGGTATGGAACTCGAAGTCAATGCTTTGAAGAAAATGTCAACAGAATAT
GCAGCGGCCAGGGAAATAGCCATCAGTGATGCTAGTGAGGTCATGGATGTCCAAAACATA
AAGCACATAACAGAAACTAAGAGACTGATCGGAGATGTGGTGGAGAAGACTGTGCAAGAC
TGGAATGTCCAGAAAGAATTGTTTTGTCAGCAAACGGGGCTGGACCACCGTGATGACCAA
GGACCTCAACAACCACAAGACAACGAAAACTTTGGACAACGGAAAGATGATGTGAACTTT
GAACAGGAAGGCGATGAACATTTTGAACAGCAGGATGATGACGAAAACTTTGAACCGAAA
GATGATGAAAAGTTTGCTGAGGAGCTGGAACAATGGATGCTGTCTGTTGAGGAACTGTAA
CAAGAGATAAATTGTCTGGTGAAGAACTTGAACAATAGGTACTGTTTTGTGAAGAGCTGT
AACGAGTCCGTGCTCAAGGGTCAATCAAACTACGGACCATGGATGTGAAGCAGGAATATA
ATCTCATGGTTTGCGGAACAGAGAATTTTTTTTGACACGGTTGAGGAAGGTGTTCATCTG
AAAGGACTGAGGACAGTTGCTGAGTGAATTTTTATCAGACTGCGTTTGTTATTTCATTTG
GTTCTTGAATGTGTAATCTGATACTAGTTTATGATGGTTGGAGCTTAGGTATGTAAATCA
GAAATTGTTGCTTATTTGAAGAAGCG
>TeaL_153125
TTTTTTTTTTTTTTTTTTTTTTGACAACATTTTGTGCGAGATATGTCAAAGTTTAGGTTG
TATTGTATGGAGTGCATCCTTCCTACGCATCCGAGTCGGTGGACCAATACGTGTAATGAG
TTATCCTCGTATCTGATATATGTAGATCGTTACAAAAAATGTTGGCCATCAGTTGTTACA
ATTTATACTGCTTAAGTTGAACAAGTGTCTGTGCTATCTGGAAAAAATAAAAGAGTTGGA
CTAGTGTCTAGGGCCTGTTTGGTATAGCTTCTAGCAAGCTAAAAGCTGGTGTAGGTGTTA
TGAGCTGCTCCTATAGCTTTTTTAATTCTTGTTTAAAAAATAATTATTTTTTTGGAG
>TeaL_153126
GCTTGTTAGGCTTTTTGAGTATTTATTTGTTGGGAACAAATAATAGTCTGATCGTTGTTC
AACCTTCCGCCGCCCCTTTAATATTGAAGGCAACGTCTCTGAAGATGAAAACCACCACAA
CTAGGGTTGCTAGCTAAGCTTCTTTGCCTTACCAATCTCCACATTACATTCGTCAACATT
GACTACAACCATCATTGTCTTCTCCGCTACACTAACATCTAATCTCGCTTCGAAACCATC
TCCGATGGCTTTCCTGAAGACCACCCCAAATCTGAGTGGTAGTAGCAGCCATGGGACACG
CTCGGGAGTGTCAGTGGTGGCCGAATGAACAGGGATCAGAGGGTTGGTGTAGTCGATTCG
TGGGTGATGCTGGAGGAAAATCGATTGTAGATTTCAGGGCTAGGGTTTCAAAATCACCAC
CACCATGATTACATTTTGCGGACTTGTGGCGATGGAACTCCGATGGCGTTCGATCTAAAG
ATTTGAACACCTTTGACGATCTGAAG
>TeaL_153127
TCTCTCTCTCTCTCTCATCAAATTTTTAAATCGTGAACCGCTTACTGGGCACACCATTAT
TATACGAATTTCTTGTCCAGATAAAGAGAAATCATCACTTTCCTTGTATTATCATTATTA
TTTTCTCTGCAACCAAACACTTCCCCCATCAATGGCATACCACTCCGGATCCTACACCGG
CGGGTACGCCCCATCGGCACCGCCAGTGCCCGACTCTCACGGGTCGCCCCAGCAACACCA
ACCATATCCTCCTCCCAACTACTACTACGGCGCCCAATCCAGTTACGGGTCACACGGCCA
CTCTGGTTTCCCACCCGGGACTCACCCGGAGGTCATTCGGAGCTTCCAGATGGTCGACAA
GGATCGGAGCGGGTTCATAGACGAGTCGGAGCTCCAACAGGCTCTCTCTTCGGGTTACCA
GAGGTTCAGCCTTCGGACTATCCGCTTGCTCATGTTCCTCTTCAAGAACCCTAACGACTC
TCTCCGAATTGGGCCTAAAGAGTTTGCTGCATTGTGGAGCTGTCTTGGTCAATGGCGGGC
TATTTTTGAAAGATTTGATAGAGATCGAAGTGGGAAAATTGATGCAACGGAACTAAGGGA
TGCTCTATACAGTCTTGGATATGCAATTCCACCTTCTGTTCTTCAAGTCCTGATTTCAAG
ATACGATGGTGGAAGTGGCCGGAAGGTCGAGCTGAATTTTGACAGTTTTGTCGAGTGTGG
AATGATTGTGAAGGGTTTGACTGAAAAGTTCAAGGAGAAGGATCCGCGTTATACTGGTTC
AGCAATGCTAACGTATGACACGTTTATGTCTATGATCATCCCATTCCTCGTGTCTTAAAA
CTTTGTGAAATATCAGTAAAATTCATAGTGTAGTAATGGTTTGGTTTGTACTTGGCATTT
GTGTGATTCAAGCAAGAATTTGTATATAGGACATGAACTTTTGTTGTTTTTTGACCATTT
ATGATATTTACTCCTTTGTGTGCATTTATTTTTAGGTCCTGTTTGTTTCACTGGATATAC
AATAGAAGATATAATATGATATGAG
>TeaL_153128
GAAAAGTGGAGAGGACATAAGGATGAAAGCAAGAAATTTTGGGGAGAAGATAAGAAGGAA
AGGAGATGAAGAGATAGATGAAGCAGTAGAAGTGTTGATGCAGCTTTGTAAGGATTCGAA
GTTGCTTAAAAATTAGTATTGTGACTTTATTGAAATATTTAGGTGGTTAAGAGCTATTGT
TTTGTTGTGATTTGTTCTTTCCGTAATAAATCTTATTGTCCTATGTAATATATGAGCAAA
GATTTCCTATCTCTAAATATTCTTTTCCTTCTGTTCCAAATTACTCATAACCATTGGAGC
ATATGAGAATCTCAAGATTTGATAATCTCAATATATATCCAATGGTTGTGAGTGATTTGG
GATAGGAGGAGAAGAATATTTGGGGACAGGAGATCTTTAGGCTTAATATATATACAAACT
GATCCTTGATTTGGTTGTATACAAGTTAATGATGTTTGTTATTATGGGACTAAAGTATTG
GGTTTGGCTGCTCTTTTTCTTAGTCACATTTCAGTATCTTATTTTATGAGTAAGCACATT
ATTGGTGTAATAAGTTCTACAATCATGTTTAC
>TeaL_153129
GAAATAGTTGGGCAGCCTTTCCTACCCAAATTTTTGTCCTTGTTAATTCCTTCCACTCTA
TATGTTTGTTGAATTTCGTCACTGACAATCCAACAACGCTAATTCTCTCTTTCTGTCCAT
CCCCATCCTCTCTCCTCTGTCTCTATGTAATAGCTCTATCTATCTATCTATCTATCTCTA
CTCTCTCTCTCTATCTATCACTGCTGCAAAGCACAGCCCGGCAAACGACAGCGGTTTCAC
>TeaL_153130
TATAAATGTTACTTTGAATGAACCAGCAACACCATTGAGAACTGATGTCTTTGGCAGGTA
GATGAGTACATGGGTGATACGGAAAATGCAGCCGTTTATTATTCAAAAGCAGTGCGGTTG
TTAGTCTTCCTTCTCGTCGAAGCACCTTCACTCATTCTCAATCCTCCCTTCTGTCTCACT
GAATCAGACCGCTATAGACTCCGAAATTACATTGATGTCCTTAATAATAGGCAAAGTCAT
TCAAGGTCTCAAAGGATGGCT
>TeaL_153131
ATCTTTCCAAATCTTCATAGACCTGCCATTTCCAATAAGCCAACGCAGCGCAACCTCCAG
AAGAGACTTTGCATTCCAAATACTCCTCCAAACAGTGGGTTACTACTCAAGCTAAAAGAG
CTTTATTAAAAGCCCATCCCACAAAGATAAACAAACAAAAAGCAAGTTCATACAATTTCT
TTCATCTCTCCTTCCTTTCCTTTTCCTTTGATGATGGGGGAATTCTCAGATGTGGACGAG
CATTTCTGCTTTCACCGTGATCTTTTTTGAGTCTTTCCATAACAAACCGCCATATTCTCA
TGCGAAGACTTACTGATAGTGTGCAGTCGGGAGATTTTTCAATTGCAGTCTATGGAAAGG
AATTCATTCTCAATTTTCTTGATTTATCTCTCACTCCTCCATCACTTACGAGAGCTTTCA
CTATGACTTGAAAAGAGGCAGAAAATCTCGCAATGCAGTTTAGACAATGAGTATGGATAC
ATCCTAAAGTTTGTTTCCA
>TeaL_153132
CAACCCACTGCCACAACTTGCATCAACAATGTTGCCACCTAAGACTGGCTTAAGATGATC
TTCAATCAATTCAAACTCCTTCTCTTGGTCTGGAAAACCACCCAAGGAAAAACTTTGTCG
CCAGCCCCTCTCATAGAGGAATGATATCAGAGGAAACCTGAAGAACTCAGTGGCAGGGGC
CATAACTTCACCATACTCCTTGGCTCCACTAGCTACTATCAAGTCAATATGCGTTTCATT
GCCACAGTAAGCCTTCTTACAGGTGTTGCATTGAAAAGTAGACCGAGCTGCAGAATCCGC
AGATGTAACATGATCACCATTCCAAATCAGTTGGTTATAACAGATTGGACAAGCTAAAAT
TTTCTTGCTGGAACTGACCTCCTTTGCATCTAAAATTGAATCCGGTTCGGTTTCGACGAT
GGCGGTTGAAGAGGCACCAACTTGAGCAGGGGAAGTGTAGTTGGAGGAGGAGAATAAGGA
AGGTGACCTTGAGGAAGTCAACAACAAGGGTTTGAAGAAGAAACAACGACACGGCTTGTT
ACTGATTTGACTCGGTCTCGACAACAACACTGCTGAGAAGCTGCTCAAACTCATCGCTGC
CATGATCGTCGCTCGGTCACTCTGCTTTCAAAAATGTCAACTCTCTCTCTCTCTGTGGAG
CTGAAAATTGCAGAGTGTTGTCCGATATTGCAAGGTGTTGATGGGAGTATATATATGCAA
G
>TeaL_153133
GCGCACTGTCACTGACTGCCACACGGAAACACAATCTATTTTTAACTTAACCCTAGTTAA
CTCCGCCACATCCAGCCGCGGCGCTTATATAAGCCAGCTTTGGGGCTAGCGTCGTCTCTC
GTGATCTTACAGAGGTGGGTTCTCTTCGTTTTGGGTCCCCCTCTAGATATTTTCGTTTTC
TTTCTCTTTCTCTTAGGGTTTTGATACCCCCAAAAATATCTATATCTCTCTCATCCATGG
CTGCTGAGGTTGAGTACAGGTGCTTCGTCGGCGGGCTCGCATGGGCCACCGATGACCATG
CCCTTGAGAAGGCCTTCTCTCAATTTGGAGAAATTCTCGAAT
>TeaL_153134
GTCCTCCAACACTCCTCCTGCCCCCAAAACATCATCTTCCACTTCGTCTCCTCTTCTTCC
GCCTCCAACTCCTCCCTCCTACGCTCCACCATCTCCTCCTCCTTCCCATATCTCAATTTC
CAAATCTACCCCTTTCATGACTCCTCCGTCGCTGGCCTCATCTCCACCTCCATTCGCACC
GCCCTCGACTGCCCTCTCAACTACGCTCGCTCCTACTTACCCAACCTTCTCCCTCTTTGC
GTCTCCAAAGTCATCTATCTTGACTCCGACCTAGTCCTCGTCGACGACATTGCCGAGCTC
GCTGCCACACCTTTTGGCGACGAAGACATAGTTCTTGCCGCACCTGAGTACTGCAATGCC
AATTTCACTTTCTATTTCACACCAACTTTCTGGTCAAATCCATCACTCTCACTCACCTTT
GCAAACCGCAAGGCTTGTTACTTCAATACAGGTGTAATGGTTATCGATCTCGATCGATGG
CGAGCGGGTGATTACACAACCAAGATTGAAGAATGGATGGAGCTTCAGAAGCGAATGAGA
ATATACGAACTCGGGTCATTACCACCTTTCTTGCTTGTTTTCGCTGGAAAAATAGCTCCG
GTGGATCATCGATGGAATCAACACGGTCTCGGGGGAGACAATTTCCGGGGACTTTGCCGG
GATTTGCATCCGGGTCCAGTGAGTCTGTTGCATTGGAGTGGTAAAGGGAAACCGTGGGCT
CGACTAGACGCAAACCGGCCGTGCCCATTGGATGCATTGTGGGTGCCTTATGATCTGTTG
AAGACTCCATTTTCGTTTGATTCTTTGAGTAATTAGACATTCCAAAGTGGGAGTTTTTTG
ATTCGTGGTTTTAAGCCTTGGTTCTATTTCGTAGAGCATGTTAGTCCTAAGGAAAATCGA
AGAACATGATGACTAGACTGAAATAAAGTCTCTGGAAAGTGTACAGTCTTTGTGGAGGAT
GATGATGAGGATGAGTATTGCTGTGGAAATACAGACGAATCGTCGTGTCTGTTTGCTTCA
CCCGTTATACAATGTTGATTAGGAATGGAAAAAGTTGAGAGGTTAAATAAATGTATGCCA
AAATCTTCATTTTTCTTCTGATAGTATACAAATGTCTTTTTGTTACAAAGATATATATAA
TCCGAAA
>TeaL_153135
ATCAATCTTGGCTTCTCCTCTTTTCACTCTACAATCTATTTCCTTCATTTTCCTATTCTC
TGTTTCTACCTCTGCAACTAAAAGAAAAAACAACATGGCTGCCGCCTTGGTTGGAGGAGC
ATTTCTGTCCGCCACCCTTCAAGTGCTGTTTGACCGTTTGGCTTCTCCCGAGTTCGTCAA
CTTTTTCCGCGCTCAAAAGCTTGATGATGAACTCCTCTGGAAGCTCAAGTCAACATTGCG
AGGACTTAATGTTCTGCTCGATGATGCAGAGGACAAGCAGATCACTAACCCTGCTGTGAA
AGACTGGGTGGATGAACTTAAAGTTGCTGTGTATCATGCAGATGATTTACTAGATGAGAT
TGCTACCGAAGCTTTGCGATGCAAGTCTGAAGCCAAGTACCATAGCGGGTCAGACCAGGT
ACGAAGTCCCA
>TeaL_153136
AAAAAAACTAGTTTTGGCATTCAAAGGGATTAAAAAGGCCGACGGATTGAAAGGACAAAA
AAAATCTGCTAAAATTCTAGGGTTAGGGTTTATTGAGGGTTTTTGGTGTTTGGAGAGTTG
GAGAGAGTTTGAAAGGTATGAACACGAACAAGTTCGATGCAAAGAAGCTCCTCAAGGACA
AGAAATTCTGGTTCGCCTCTTTCCTCATTGCTTGGGCCGCTGCTCTTCAGGGGCACATGA
TGTGGTTACAGAGGCAGGACAAGTTCAAGCAGAAATTCGGAACCCTAGAAGAAAGCAACG
ACCAAAAGGAACTCATAAAGGATTAGCATTGGTGTTTAACAGTTCAAAAAATGTTGTGAG
ATCTTTTACATTGCTTTTTCAAGTGTTCAATCCTCTGTTTTTTTGATATTTTAGGTTAGA
TATGGAATACTTGTGAAAATTTGTTTGTAATCTTTTTTGCTTGGG
>TeaL_153137
AAAAAATTAAAATTCCTATTCCCATTTCCTCTTTCAATCTTTTTGCGATTTTGGTTTTGG
GCAAATGTTCCAATAAGCAGAACCCTTGAGGAAAAGCCATGGAAGCGTGCTCTGCCCTCA
TCTCTCACTCCCTCCCCTGTATTTCTTTCGCCGGAATCCATGTCGGAATCCCCCGGACTT
CCGGCGACCTCCAGCTTCTGGGTCGTGGAGAATTCAACTTGTCCGTAAAACCCAGAAAAC
TTTCAGGCTCTTTCATGTCTTCTCGGATGGCTCTTGGCTCGAATGTTAGTGAGGATACTG
ATGATATGTTTGATGACCTGTTTAAGAAATATGGGAAGGTGGTCTTCAAAAGAAACGACC
AAAAGCCTCCTAGTGCAGAGGTTGACGATGATGCTGAAAGCTTGTCCTTTGCTGTTGCGG
TGGCTAAGGTTGCAAGTGAGGTGAAGGCTGGAGATATTAGGGTCCTCTTTGTGAAGCCTC
TTGTATATTGGACTCGTTTTTTTATCATTGCTACTGCATTTTCTCGCCCTCAGATTGATG
CTATCGGGACCAAGATAAAAGATCTAGCTGAGAAACAATATGGAAGAGTTGCATCTGGGG
ACTCAAAACCTAACTCGTGGACCTTGTTGGACTTTGGTGATGTAGTTGTCCACATTTTTC
TCCCACAACAGCGAGCTTTCTATAACTTGGAGGAATTTTATGGCAACGCAACACTCATCG
AGTTGCCCTTTGAAAACCAACAACCATTTCGCAGCTGAAAAAGGCTTCCAGAATTTAATG
AAGATATTAAAGTGCTTCTAATGATGGATGTTGATGTTGGCTGACTGAAGAGGAAATACT
TCATATTTGCCTGCTTTGGTTTAACTGACATCTATTGCCATAACAGCTGCAGAGATCTAA
ATGTTGATTGGTGATCTCAACATGCTCGGTTTGCTTGCTCAGGATGACGGTTGTTCATCA
GTGATGGAGCGGAGTGGTAGGGATGACTTAAGCTAAAATGTAATTTATTATTGTAGAAGA
TTGCTCTGTTTGTACTGTAGTTAAAAGTGTCAATTGATTCTGCAGTATCTTTCTTACTGA
ATGAGAATGGGAGACCTCATTTACTCTAGGTG
>TeaL_153138
AAAAAAAAAAAAAAGGAAAAAAAAGCAGAAAAGGTCACAACCAAATGCATATCTTCTTGC
AGCAATCTCTTCTTTGCAGGTCTTCGTGAACGATATGCCTCAGCTTGCTACTTGGAAAGA
AGCCTTGGGTTTCACAAGGCACTTATCAGGTTGCCTTACAATGTAAATCTGATCTCCAAT
CTCATTGTACATGTCCTGATTGCGGTGCCATGTCCACAGAGCGTGTGTCTCATTCTTCAC
CTCCAGAATCCCATGCCCAAAGCTACTTTCCCGGTAAGCACTAAAATCAGGTTGCCGGTC
CCAGCAAAATTTACCGGCTGCCGGGCCTGATGTGAAATTGGTTGCACAATTGCCAAGTCT
GCTGGATGGCTTTGGACAGGAACCAGGTTCATCAGCAAATGGAATTGCCCTATCCTCTCG
ATTACCACCGTCTCCAATGGTGATGTAGACCGGTCCACACGGATCCAAGGTGTAGTTATA
TACTCTATTTGACCTCTCATATGCATGAACATGTCCATTAAAGACCAAGTCAACACCATT
TTTATAGAGCAATTCTTCCATTTCTGTCATCATACACTCTGCCTCTCTGTAATGCGCCTT
GTAGCTGTTGTACCAAGGTGCATGCCAACTAGCTACCAACCATGGAGTCACTTCTCTGTC
AACCTTAGCAAGGTCTTTCTTCAACCACTTGTATTGCACCGATGATTTGTTATATGCAGT
GTAGGTTCCAAGCATTATAAAATGTATGCCCCCTGCGTTGAAAGAATAATACAATGTGGA
TTTGGATCCACTCTCTTTGGATGGGTATGCGAATCGAGAGCTGTAGGATGCAAATTGCAC
ATCACCACCCTGTTCTTCTACATCATGATTTCCTTCTATCATCATTATTGGAACTTTAGC
CACCACACGCTGCATGTACCTGCCCCAATAATCCCAACGAGGCTGATAGGTCTCATGAAT
GGGAGTATGACCAAAAGCACAAAAGTAGCAATCGGCCCCAGTACCATTTGTCAAATACAA
ATCAGCATAAGTTGCATCCCCAGTCATTAGAATAAGATTAGGATCGTTTTGTATCATATG
TTCAACTGTTGAAGTGGTATTGTAAGTAAGACCTAGGTCTCCCACCACTGCTATTCTTTT
TGGGTAAATTTTGGGGCCATGAATAGGCATTGTCTTGAAAGAAAAGACCTCACTCATTGC
TCCCATAGAAGGATCTCCGCACCGATAATAGTATATCGTGTTAGGCTGCAACCCTTTGAG
ACGAACATGGTGTATAATTCCAGAAGTGTAATTCTGAAGGCCATCAAAAGGGTAAAGTTG
ACTGTAGATGAGTGAATCCCCCTTGGTTTTGTGAGTAAATTCAGATTTGGAGATACCATG
ATAAACAACACTTTTCACATCTTTTGGATTCAATGGTTTAATGTGGTCTCCAATTTGGAA
TTCCCCTGTGATCCAAGAGATCCAAACAGAGTCATAAGTTGAAGAAAGAGAAACAGAAAT
TTGCTCAGGCTGAAAATCTCCACCAGTCCTTTGCAGCCTTTCATCGGTGTCCGGCAAATC
CACGGCGTTTCCGGGCAGGTTGACAGCAACAGTCACCGGCTCAAATGGTCCATCAGCTGT
CGTTGGAATATTTCCATGGACTATTGTCACCAAGCTCACCACAAGCGACACTAGAAACCC
AATAACATTCTTCACTTTATAAGAACTCATGTTTAGGGCTTAAATGCACAAGTAACCCCA
AAACATGAGTAAAGGCACACAACAGAGAGTGAGAG
>TeaL_153139
GGAAAGCTTCAACATCAAACCCCTTTGAAGAAGCTTTAATCAAAATTACAAAATCAAGGG
AGGAGGTTGGGTAGTGAGGTGAAAACCCTTTTTCAATTAGAGGAGATCTCCTGTAAGGTT
GAGCTTCAATTGCTCCACTAATAACCTCACGCTTCTAAGCTCCATGTAGCTTCTTATTGC
TCCATGTGAGACTAAAGAAACTAGTGTAAGGCCAGTTAAGCATATATGAGATGGTTTCTT
GCTAAAATGGAGCAAAAATAGAAGGAAACCCAACGGGGGAAAGGAAAGAACCCCACAGAT
TCAAGTTGTTTGGAGGGGTTTGAGGGTTGTCCTCTCTTTCCTTCTCTTGTATTTTGAGAG
GAACTCCAAGTAAATCCCATGGGTGGGAGATCAGTCAAGGAAGAGAAAAAGCTGAAGCTG
AAAATGAGAAAGGGAAAGCCTCTCGGCTGACAGAGAGGTTGCTGCCTGCTGTTTTGTGTA
CAGAAAGGAAAATGTTTTGCCACCCCTAATTTTGTACC
>TeaL_153140
GAGAGAGAGAGAGAGAGAGAACTAATCCATAATGTTCAGATTAATTAAGTGCTTTCTTGT
ACATCACCAACACACCTTATTGAACCAATTATAACTTTCTAATTTGAACCAAATCTAATT
AAGCCAAGCACACGTATCTTGCCTCAACCCCAAATTATTTAACGCTTAACCCCAGTTCCA
GGCTGAACAAGCAGGCTCTGTGCCAGCTCCAGCTCATTATGGTCCTAAAGCTATAACAAG
TGGATGATAAGGAGAAGTGCTTCTGAAGCAGTCATGTAATTGGATAGGAATTTATGGAAA
ATCTCCATAAGACTGCTGCATGGCATATGCTATACCGTACAAAATGTTGGATGACAATAA
AAAGCAAATGTAAAAATGAGGATATAGACACAGACACAGACAGGAGGGGGGCACAACAAT
AAGAAATGACTACATTTCTCTAAAGCTACAAGTAGCACGAAGCATAGACAATATGAGGTG
CTACATTTCTCTAGAGCTACAAGTAACATGAAGCATAGACAATATGAGGTGAAGGAGCAC
AGGATGGTTTAAGAGTAGCAACGAAGGCATAAAATATTGTCAAGAAGGAATAACAGAAAC
TAAGTTATAGGTGCCTCAAAGACAGAAGAAAAACACACAAAAAAAAAAATGAGAATTGAG
ACCATGAGAAAGGACATAGTTATTCTAAAATTGAAAAAATTATATATG
>TeaL_153141
TGGCGTTTTGGTGCTAGAGATTGTTAGCGGGAAGAGAAATAGAGGTTTCATTCATTCAGA
CCACCGTCTCAATCTTGTTGGGCATGCATGGAGACTCTACAAAGAAGGAAGGTCACTAGA
ATTGATGGATGGATCTTTAAGGAACTCATGTTATGTATCTGAAATGTTGAGATCGATCCA
CGTGGCACTGTTATGTGTGCAACAGTGTCCAGAAGATAGGCCAAGTATGTCAAGTGTGGT
TCTGATGTTGGGCGGTGAGGGTGTATTGCCTAAGCCAAAACAACCTGGTTTTTTCACTGA
AAGGAATCCACTTGAAGCTGATTCTTCTTCAAGCAGAGATGCACCAAGTTTAGCTTCAGG
CAACGAAATCACCATTACAGTCTTACAACCTCGATAGGGAATGAAAAAGTCCTACAACAT
AGAAACCGTTCATATAATCAGACAAACATGCCTAAGATTTTAAATTAAAGAATAGCCATT
CATAGTTATATTGTACAAATAGTGATTCATGGCTATATGGATGGTGGTTACTTAGTAG
>TeaL_153142
AAAAGATTAATCGGTAGAAAAAGATTAATCATTCGCAATTCTCAAATTGCAAATGAATCA
TCATTAGCTTCAGAAACACCTAACAACTTTTGCTGGTACCTATAAGCAGATGGCCCCGAC
TAAAATCACAGATAACTTGAAATCCTGCCAAAGTTTCGTGCTCTTCCAATATTTGCAGCT
CATCTTTGGATAGATCTATGAAGCTGAACTCAGCTATTGCAACACTAGTAGAGGATGAAG
AGTTTAGTTTGGAGTGTAGCTTTTTAACAATCCACATTTCCAATTCTTCAGGGTGCAACA
AGATCTGATGAGCCACATATTTGCATAGGTGTCTAACTGACAAGGTTGGCCTGCAACACA
GGTAGGGTTGCTGTAAATTGCATATTCTTTGTTCACTCAAGTCAACCACCATGAGATGGA
CATCCAACCTGTCATCATTTTCCTCTGAATTTTGGAGAAAATCAATCAACTTAGAGAGGC
GGCTGTTCCTTGCATTCTTTCCATTGCCACCACTTGAGCCACCGTGCCTGGTGTGACTCC
GCATCCCACCTTTGCACCAGGCAAGCCTTTCTGAGCTACTAACAAGCCCTGCACATGCGC
CTACTGATTCTCTGTTTATTTCTAAGTCATTTTCATCACACCCTCCATCTGCACTGGCTG
CTGCTGAAGAGGGCTGAGAAAGCCGAGCTCCCCCCCATCTCTTGCATCTTTTTGGTTTGA
TATCTGTACAGAACTCATCAGCACAAGATAAATCCTTGCCTTCATCATTGCCATTAATGT
CGTCGTCGGATCCTTGGAGCTCAGCAGCTCGATGGTTTCTCTTCCCCCTTAGATTTCGAT
AATTGCCCTGTGACCTCTTTACAAATGCAGCTGCTGTGACTCTAGCTGTTGTCCTTTTCC
TGCCCAATGCTTCTGATTGTTGTTGAAAAGTTTGTGCAATAGAAGCTTGGATCTGCTTAT
TGCAAGCCTTCTCCTCTTCATACAAAGCCCATTCCTGCTCTTCATACTTGTCAATATCTG
GATATAAAACTGCAATAAGCGCATCATAGTTTGGATCATCTCTCAAAGAACGGCGACTAG
CACAATGTGCACGACAAGCAGGACACTCATTATTCCCCAATCGCATAGATTTGTCAATGC
ACTCTCTGCAAAAACGGTGAAGACATTCCATAACAGTTCTTGTCTTCCGAATAATCCCTA
AACAAATTGGGCATTGTACTTCCTTGCGTATTTCTGACAATTTCACAAATACAAACTCGT
TGTTGTCTCCGCCACCAGATGAAGGGCTTCCATAGGATTCGCCCACATCTTGGGTACGTT
TGTGGTGATTTTCATTTTGATTTTGATTGCGTTGCAGAGACTCGTCCTCCTCCGAAGGAA
CCTCCTCATGTGAACGCTTTTG
>TeaL_153143
AGAGGGAAGTGTAAAAGTGTCACGATGAGCAAAATTATTCCAACTAGGTTGGCACCAAAA
AACTCATCTAATCATTTGTTAGCACCCCAGAATTGGTGAGAAATCAACAAAAGAAAAGAG
AAAAAAAAGAAAAGACCAAACACCACACCACCAGCCAACAAAAAGGCTCAACCAATGCAC
ACACCAGACCAAAACCAACATCAAACAAGAATTCAAATCAGAAGCAGGACACACCAGAAC
CAACCACAATCCAAACTTAGGCCATAGCATTCACTATGTGCAGATGATCTGGTTTAAAAT
TACCACAACAAAACAGGATTAAAACCACACACAGCAGAGACCATTCCAGCAGAACACACC
AGGGGCCATCTCAGCAGCACCTAGGCTCAACCCATCCACAGCCATCTCATCAACTAGACG
GAGAACAGCCCACCCATAACCATCTCAACAACACCAGACCAGAGATCATAACTGAGCAGC
CTGAGTATAAGTGAGCAGCCACACACAGAGATCATACCAGCAGAGCACACCTGGGGCCAT
CTCAGCAGCAACCAGGCTTAGCCCACCCATAGCCAGCTAGACAAAGTCTAGCCCCCCCAT
AGCCATCTCAGCAACCATGCTCACAAAACAACAAATGGTCTGGGTTAAATTGACCACAAC
AAAACAAGATTAACACCATCTTAGCAGAATTGCAGCAACCAAACAAGATTAGAACCAGAG
ATCATACCAGCAAAGCACACCTGGGGCCATCTCAGCAGCAACCAGGCTTAGCCCACCCAT
AGCCAGCTAGACAAAGTCTAGCCCCCCCATAGCCATCTCAGCAACCATGCTCACAAAACA
ACAAATGGTCTGGGTTAAATTGACCACAACAAAACAAGATTAACACCATCTTAGCAGAAT
TGCAGCAACCAAACAAGATTAGAACCAGAGATCATACCAGCAA
>TeaL_153144
AGATGGAGATGGAGATGAAGATGGAGGAAATTCAACCTCGTTAAAGACATCATCCTCTGT
TGTCCTGCTTGTTGCAGTAAGAAGAGTGTGGTTCAGAGAGTCCTTGAGGAGGAAAGTGTG
ATGCGGCCTTTGATTCTTCGTTCTTGACTGGTCTACTTCATCGGCTCACACAACAACCAC
TCTCAAAGCTAATAATTCGTCAGAGCCCCAATTATGAACACCCGTTAGACCTTTGGGTTT
GGGTTTGAGTTTCGCCCCGTGGTCTTGTAGCCTGGTGAGAGGAAGTTTAGCGGTTG
>TeaL_153145
GTCATCTCCCATGACCATTGTCAAGGACGAATCAATGGTGGTCGAAACATCACTGCACCT
GAAGTCCACCGACACAAGAGGGGCATCACACACTGCCAATATACCTTTCAATGGCCCGTC
TGCTGCCTTTCTAAAGGCTGCATTGACATCTTCAGCAGAAATTCCCTTTTTCTCGACATT
CACAACTAAGTCAACAACAGATACATTAGGTGTGGGCACACGCAGAGCGATACCATTGAG
CTTGCCCTTGAGCTGTGGTAGCACCAGAGACACTGCCTTGGCTGCACCTGTGCTCGTTGG
GACTATGTTAAGTGCTGC
>TeaL_153146
AGGAACCTTTCCCAATCTGCTCTAGTATTTCGTAATTCTCCATTATACAATTCCCTGTTT
CATGTCTTCCAAGAAATTCCAATCCTTTCTTTCAAATCTGTCGATGGCTTTGATCGATGG
AGGGTAGTGGAGATGAGCGATGAACACTGGTGACAGCGATGGTAATGATGCATTGACTGA
TCAATGGTGGGAGTCTTTGAGTCTCATCTCTCTTTCACTGAAATAGGAAGATTGTAGATC
TCCCGTACAGTGGAGATAGAGAGACGATATTCAGGGCATTTTTTGAAGATAAATATGTGA
AAATGGAGAGGAAATGAACAAGGAAAGAAAGCAAAAGAAACAGTGAAGTGGGAATTTTTC
AAAACTTCAAAATGTGACCTAGCCTAGCCCCCACCACCAAGAGCTTGCTGATCACAGTAG
AGAGAGAGAGAGAGA
>TeaL_153147
AGAGAGAGAGAGAGAGAGATTTGGTCTGTGGGTAGTTTGGAATCTAGGGAAAAGGCCAAG
AATCAGCGATGGACATGGTTAAGTGAAAGAGAGATAGAGAAACGTGAGAGAGAGAGGTGA
GGATGTTTGACATCTTTTTGTGGTGGGGGTAGAAATTGAGAGCTTCATTCAGAGAGCGTT
TCTTGTTGTTTTTTTCTTTACTGCGAATCTAAACGGTTTTTGTCATCAATTTTCCTCTGT
GGATTATGGAAATCCCCAAACGTTTCTGTAAAACAAGAAGTATAAACGAAACGAAGAAGA
AATCGGAAGAGGAGGTTTGTGAAATGTAGAGGAAGGTGTATCCAACGAAGTAGACAGTGA
AGGTGAGGACGACTTTGAA
>TeaL_153148
AAAAATATCAGATTTCGGTATGGTTAGAATTTTTGGAGGAAATGAGACCGTAGCAAATAC
TAAAAGAGTAGTTGGAACATTTGGGTACATGTCTCCAGAATATGCAATTGAGGGGCGCTT
CTCAGTAAAGTCTGATATATTTAGCTTTGGTGTTATGGTATTAGAAGTAGTGAGTGGGAA
GCGAAACAGGGGAATTTGTGACCCAAACCACCACCTCAACCTTCTTGGGCATGCCTGGAA
ATTATACAAGGCAGGCAAAACTACAGAATTGATTGATGCATCAATGCAAAACTCATGCAA
TCTACCTGAAGTGTTGCGTTCGATTCATGTCGGTTTATTGTGTGTGCAACAACGGCCAGA
GGATAGGCCTAACATGGCGAGTGTGGTTTTGATGTTGGGCAGAGAGGGTGCACTGACTCA
CCCCAAACAACCTGGGTTTTTCACTGAAGGAAATATTCTTGAAGCAGGGTCAGAAAGAAG
AGAGATTGAAAAATGTTCAGCCAACATGGTCACTGTAACTCTGTTAGAGGCCAGATAGAA
GACAATTCATGCTCATGTTTAATTGTTATATGGTCCAAGACCTTTGAGTT
>TeaL_153149
CACTTTAGCACAAAGAAGGGCGATTTGTATGTTACATTTGAGATTCTTTTCCCGACTACA
CTAACAGAGGACCAGAAGACACAGATCAAGACAATTCTCAATTAGGGGTATAGAACTAAA
CATTTTTTTCTTGGGTACTAAGATGTTCACTTGTAACATTGACAAGGTCCATACAGAAGA
TTCAAGGCACACTGCTTTTTCTTTTTTCCTCATTTTGTCTAATGAGTAGCAGTACACATT
CTACCAAGGATATCCTTGTTGGGACTTCCTATCTGCACACTATTTTTGTCTATTTAAGGT
ATAGCTTTGTCAAATAAGTATATTTCTATCTTTTATTGATTGGTCCTTATTGTGAACGAG
>TeaL_153150
GCCCCTTGTAATGAAAACTAAAGATTCATTTGCACCAAATTTAATCATCAGATTTTATCA
AATTTATGATCCGAATTATCATCACGTCCAAAAACCCTAAACATAAAATTTACATCTCCT
CAAATGAAAAAATTCAAGCTCAAATCATCAAAAATCGGAGACATAAAAACTCAAACCCAT
AATTTCAAATTCCAAAAAAAAAAAAAAAAAAACCCAA
>TeaL_153151
GAAAAAAGCTACGAGGGAAACGACGACTGCTAGGGAAAAGAAAAAAGCTATGAGGGAAAC
GACACCTGCTAGGGGGAAGGGTGGAAAAGTTCAGTGATCCCATGAAAAGCAAATGAAGTG
CAATGGTTAACCCTAATTGCTTTTGGCATACCACCGGTAAAGCACCTACTTGCAATTTGA
AAGAGGTTTCGAGGGCTCTACATAAGCTTCATCACTGCTATCAGATCACGTGACCGAGGA
ATGAGTTGAACACCTCGGAAGTGCGACCACGCCATGGCTTTGGCCTTGGCTACTTATCTT
AAATTATCTTTTATAATCCGTGTCGGACATAGCGTTGGACTAACTCGCCTCCCTTTGTAG
GCTTTACTGAAGCCTAAAAAGTTTTGTTTTCTTGAGTTTTCTCTAGTATATGCCATGCTA
TTGTTGTTATAATTATAGTCCAGTTGTTTTTCCTAAAAAATCATATTACTTTATTGGTGA
AT
>TeaL_153152
ATTCTCTCTTCTGTAAGGCTTTCGTCATCAAGAAACACTCCTTTCGCCCATTCATTGGGT
AAAAACTTTAACTTGCCAGAGCTGGATGAGACGTTAACAATCCTGGGTGAATCAGAGAAG
TCGAGGAGAGGGATGAGTGCTTCGATCATTCGTTTCACCCCATAGTAGTTTATTTCTAAG
CATTCTTCACCCAAGCTGTAAGTCTGAGTCATTAAGTGATGAACCCATTTGAGTTTTGCT
GCTTTCAAATCAATCTCTGTTAATCTTACAAAATCACTATCCACTATGATTCCGGTAATC
GCAGCATTATTCACTAGTATGTCGAGTTTTCCAAATTGGATCTTGATGAAATGAGCAAGG
GAAGCAACACTAGAGGGATCAACCACATCAAGCTGATGAAACATTACAAGCTCAGAAAGA
CCAAACTCCTTGAATTTTTCAAGTGCTTCTATGCCCTTTTTCTCATCTCTTGCAGTCATC
ACCACCATGACTCCTTTTGAAGCTAGCTGCCTACATATTTCAAACCCCATCCCTCTATTT
GCTCCTGTCACAACTGCATACCTCCTTGTTGCAAGAAAAGTGGATGCTTCTGCCATGGTT
GATGAGATTAGAATTGGAGAGAGAGTGAGGGGCAGATGGGTTTTAGGTTTGTAGAGAATT
GTGG
>TeaL_153153
ACGAGGAGGAGGAGGAGGAGGAGGTTCACCTTGGGGTGTTGCCATCTTGGTGGTGGTGCT
TCTGTTGTTGGTTTCTTACCAGTCCTCATTTCATTCCAAGTGGTTTGGATCCGTATGAAG
GTCAGATTAGTAATTCACTTAATGTCATGTCATTCATAAACAAATTTCTTATCACTAGAT
ACAAAAATAGTGGGACTCAGATTAATAATTACAAGTGAGATCTCCGTATTTGTATTT
>TeaL_153154
ACGAGGAGGAGGAGGAGGAGGAGGTTCACCTTGGGGTGTTGCCATCTTGGTGGTGGTGCT
TCTGTTGTTGGTTTCTTACCAGTCCTCATTTCATTCCAAGTGGTTTGGATCCGTATGAAG
GTCAGATTAGTAATTACACGTGAGATCTCCGTATTTGTATTTAGTAATAAAAAAATCAGA
CAAAAAATTTGTTTATGTATAACATTAAAAAAAAAACCTCTATGTTAGATAAAGAAAAGA
GTTTGAAACCTTATGTCTTACATGTAAATGTGAAAGTGGATGTGTTTCATTTTGTTGATG
CGGG
>TeaL_153155
TTTCATCTTTTGTCACATTCCTCAACCTTGCTTCTGAAGCTATCCTTTTGCTAGTCTATT
GATCTCATTCCAACTGAATGAGTACATCTCTGCACCAATGTGCTGATTAGAGATGAAGGG
CTCAAGAAAATGGAGGTTTGTCCAAGCTTTAGCGAGAGGGTATGGAGGGCATCATGGGGG
TTGTCAGTTTGCACCTATGACGGTTTAGCTAAGGATACAATTCCATGTATACAAGAAAGG
ATGAGTTGCGAGAGCTACGCTTGTGTTGAGCATAGAGATGCAGCGCCTATTTTTCGCCTA
GGGATTCAATGCATGGTGTTACATT
>TeaL_153156
AATGTTCATTTCGCCCATTGAGAATGTTAATATATTTTATGTTAGTGCTTTAGGCTTTAG
ATTAGTGCCTTTACTTTCGGTTAGTGGATCCACTTTTGGCATGATGATGTTTGTAATTTT
CTCTCCTATATAACGGAGAGTGTACCTCTTTATTCACATAACATTCAATACATAAACATA
TTCAATACACAATTCTTTCTCTTTCTTTATACATAAAACTAATATGGTATCAAAGCTAGG
TTAACAACCTAGTAATTTCGC
>TeaL_153157
AGAGTGATGAATGTGTTGCAATAAATTAATAACAGAATGAGAGACAAAACCAGGATTATA
AGTTTCTTTAACTAACATTGAATTAGATAAAAAAAAATTTATACAGGAAATGAAGGGTTT
GAGGCATAATAGATCAAAATGAGGAAAACCCATAACAGATCAGAAATGATCCCTTTGTTT
CTACATGTGAATATGACTTCAAAGCTCAGATATAGTTGAAGAAACTCCCAGATCAAGATC
ATCCACAATCCCCTAATATAATCTAACAATCAAAGATAAAAAAAGAAAAGATGTGAAGGT
AAATTATCTTCAAACAACATGGAATCACTAAACAGACTCAAGACTTATAGAAGACGATTT
GATCATCTCTTGTCTTAATATTTTCATCTATCATCATCATCATCTTCTTTTCTTCTTTTC
TTTTTTTCTTTTTTCTTTT
>TeaL_153158
CTCATACATTAACCTTTTTCAAATACGATCAATTAGCAAAAGCAAATGCTATATAGGTAA
AATTTTAGGTACAATCGGTACTAGCAAAACCTCTCAAATCAACAATTCAAAACATAAATC
GATACACATATCTACAAAATATCTGAGGGAAAAGGGGAGGCTCAGATCTGTGTGTTTGGA
TCAGGAAAGAGAATGGGTGTTCTTCCCACCATGGCTGCAACAACAATTGCCCACTGAGAG
AGGACCCCATCATCAGACAGAGTCTCTCTCTCTCAAAGGCCTTGAGTGTCGCCTCGCCAT
CGAAATGGGCAAAAATTTTCTCTCATTGCCTGACATTCGAACGAACTCAAAAGAGAAATC
AATATCATCATCACAGCCTCTTATATCTATCTATATATATCTCTCTCTCTCTCTAAACCA
TCA
>TeaL_153159
TGAGAAGCTTGGACCAAGTTTATTTGATTTTCTAAAGAGAAATAAATACTGCCCATTACC
TGTGGATCTTGTTCGGGAATTTGGACGTCAGCTTTTGGAGTCTGTAGCATATATGCATGA
TTTAAGCTTAATCCACACTGACCTGAAGCCAGAAAATATACTTCTTGTGTCTTCTGAGTA
TGTAAAGCTTCCAGGCTGCAAGAGGATCTCTTCAGATGAAACACATTTCAGGTGCTTGCC
AAAGTCAAGTGCCATTAAGCTGATTGATTTTGGTAGTACTGTAAATGATAATCAGAACCA
TAGCTCGATTGTTTCCACAAGGCATTACAGAGCACCTGAGGTTATTCTAGGTCTAGGATG
GACTTATCCGTGTGATTTATGGAGCATTGGTTGCATACTCGTTGAACTTTGCTCGGGTGA
AGCATTGTTTCAAACACATGAAAACTTGGAGCATTTGGCAATGATGGAGAGGGTTTTGGG
ACCTCTGCCAGCTCATATGGTTCGAAATGCTAACCGTGGTGCTGAGAAGTATTTCAGGCG
AGGATCACGACTGAACTGGCCTGAAGGAGCAGTCTCTAGGGAGAGTATCAGAGCAGTGAA
TAAGCTGGACCGACTGAAGAAACTGGTTTTGCAACACGTAGAGTGCTTCAGAGCCTCCTC
CCTTATTGACTTGTTGCATGGTTTATTGAAGTTTGATCCATCACGTCGTCTCACAGCCCG
GCAAGCCCTTGATCACCCTTTCTTTAAGAATCCATCATGAGGAGAATTACAATAGGAATA
>TeaL_153160
GCAAAAGAAAGATCAACTTTGATTCACATCCATCTCATCATATATAGTAGCATAACCAAC
TGATTCCAATGTTGAATTACCTCGGTTGAAGCTTTAATAGAGAAACAAGGGTAAGGAAGA
TAAGATGGGGTGGTGGCCAAACTTCCTTCCAAGCTTTAAGTCTCCAAAGGTTTGCCTCCA
AGTCCAAGACACTCACGCTGGAGAACTGTGTTAAGC
>TeaL_153161
AGCATCAGCATCAGCATCAGCATGGAAGGCTTTTCTGGTACATCCGATATGCGGAATAGG
GCTTGCATCGGCGTTACAGGCAGCCCACAAAATCTACTCCGTCGATCTCAATTCCGATCC
TTCTCATACCTCCGTCTGATCTGGGTTATTGCGGCTCCAATTGTGATCCTTATTTACAGT
CTTTTCCGGAAAAATCCAAAAAAATTTCCGGTATACATCAGATTTTTTTTAGTAACCTGA
CAGTACTGGAAAGCTGTAGGACGAGGCATATTGGGGCTTCCTGCTGGGGCAG
>TeaL_153162
GTGCTATTTTAGTAAGTGTAATGCTCGGGTTTGAGTCCGTCGTTGTCTAGTGCTTATTGA
AAAAAAGAAAAAAAGACCTTCCCTTGAGATTGTTCCCAGCTTCACAGTTTGGCACAAGTC
TAACAAGATTCAACCACCAAGCTTCAATCAATTGGTGTCACCATGCATTCAAATGTCAAT
CAAAGATCACCAAGTCTCGGCAATCAATTGGTCACCATTCGCGTGTCAATCAAAGGTCAC
CAAGTCTCCGGCATCCTAGGGTCAAAGGCAGCAAAATTGTCGGAGATCTTAATCTCATTG
CATCTCTGTAGCTGACCTTGTCAATATAATGTACCAACCACACATAGCAAACATTGAATT
GGGCAAAATCTCACTCAATGCTAACAGGCCATTCAATTTATAGTGGGTGATTTTCAGATG
TCATCTGTTAATCCATAAGCAGTCCAATGCTAGGTATAATGGCATCTGTTAATCCATACG
TTGGCTTTGTCTACCCAACATCAAGAGTAAATAAATATTAGGTATAATGGCAATACGACG
TGACGGTATGCCCAACACGCTGATCCTGTTGATCACTCCATGCACAACCACCACCTTGAT
GTGGGGGAGACTGGCT
>TeaL_153163
CATCAGTCACTGCCATTCGATGTTAAAAGGGCAGAAGAAAGAAACAACAAAAACTATATA
AAAAACACCAATAAGTATAAATCATTTTCACATTCCTATAAACGAAAACGACGACGAGAG
AGGGAGGGGGTCAATGTCCTTCAGCTTTAGTAGTTTAATGCCGAGAAGAAATCTTATTTG
TCATGTAATTACTTGAGACATCTCCCTCATTCCCTCTCTCTAAAACTTCTGATCTGCGAT
TTCATTCATCAAAGGTAATTTGGATTGGAGGGTGATTGCATAACTGAAGACCTCAATCTT
CTGGACACATCAGCAATACTGCACATGGAACCAAATGCTACAATCGAGGAGGGAGAAAGT
TTGAGAAATGGCCTTGAATTGGTGAGATCAGTTTCTGATAAGCACTTCGATCTTTTGAGG
CCTTCTGCTCGATACAATTCACTGTTTAAAGGGCAAGCAACAGACATGGGAGACCCGAAA
GGCAAATATACCCTTATTAGAGATGCAGATGACTTCCAACTAGGGACTTTTGACAAGCCC
CTTCCTTGCT
>TeaL_153164
GGACGGAGTCACGATGGTTGTGGACGACGGCGGAAGACGATCGCGACCTGAATCAGAAGC
ACGGTGATGACGTTCGCGAACTAGAGGGATTGAGTTCGCGAACCAGAAGGACCAGAACTG
AGCCACGATGAAGCACGGGCTGAAGTTGATCTCGAGTTCCTAATGATGACTGAAGACGCG
ACCAACGAACTAGAGAGACCCACGAACCCTAAGTCGCGACTGTGAAGAAGACCAAAGAAC
AGAGACGACTTCGAACAATCGGCGACAACTTCGAAACAACAGGTGTGGACTTAGGGTTTC
GAACAAGGCTCTGATACCATATGCTACAATCGAGGAGGGAGAAAGTTTGAGAAATGGCCT
TGAATTGGTGAGATCAGTTTCTGATAAGCACTTCGATCTTTTGAGGCCTTCTGCTCGATA
CAATTCACTGTTTAAAGGGCAAGCAACAGACATGGGAGACCCGAAAGGCAAATATACCCT
TATTAGAGATGCAGATGACTTCCAACTAGGGACTTTTGACAAGCCCCTTCCTTGCT
>TeaL_153165
CTCTCTCTCTCTCTCTACACAAAACCTTTTTCCTCTCACTTCTATATTATTATGTACAGT
CCAATAGTTCTCTCTCTTTGTGCTAAAAGGAAGCAAATTCAACAATTGATTCGAATGATC
TGTACTCGTCTTTGGTTTTTCAAAAAGACCCTCTCATCTCCATTATTATTGTGTTGAAGA
TTTGAGAAATTTGTGGTGCACAACCCTACTCTGTCTCAAATTTGTGGTTGCTCAATATGC
AGATGAAGGTGTCGTCACTCACAGAGGGTTCAGGCAAAAGGGGTATCTAACTCTCTTTTC
ACAATCACTTCTCTCCCTCACAGATTTCCCCAAATCTTCTGCCCTAACTTCTGTATCAGT
GAAATTGATTCTTCAAATCTTGAAAAAATCTACCACAATAATATCAATCTCCATCATCTG
TGGTTGTTCACCTTTATAAAATGCAAAGTGCCCAGCTTTAAACCCCACCACGACGAAGGA
CAATGGCATCCTTCACACCAAAAACAGACAGGCCGTGCTGTGGTGTTCGATGTGGATGGT
GGGAGTTGCGGTCCACCAAAACCCGGTAAGCAAGAGGCTAACTCCATACTCCTCGGTCGT
TGTTCAATACACAAACAAAGAAGAGGAATAGATCTCCTCAACTCTCAGTTGATTCATCCA
TTGCTGAAAATGATTGTCCTTATCTGAAATCTTGCTCGATGAAATAAAGAAAGAGGGTCC
CTGCATGTCAAAGAAAGATAGAAATTTGTCCTAAAGCAATGGCAAACAATTGATGATGAG
ATGACTAAGAAGCTTGGAAAAAATTTTGGCCAAAGAAAGTTGAAGGGTAAGTACGCACGT
TTGAAGGCAAACTACAAAGAGTTTGTTGCTCTAAAAAACCACACGAGATTAGGCTGGGAT
CCAATAACACAAACAGTGACTACCCCAGATGATGTTTGGAAAAATTATGTTCAGGCACAC
CCAAATGCCAAACAATTCCAAAATAAAGGCCTTGAACATTATGACCTAATGTCAGAAATC
TTTGCCAAAACATTTTCCACTGGAACATTTGCCCGTTCTTCTCGTTAGGGCACCTACATC
TGATAACGAGCGAGAAATGGATGAACTCTTTCATGCATATACCTCCAGGAAAGGTGTAGT
AGATGAATCTTGCACTTCTAAAAGTAAGCGTAAGTCTAGTGGCCAAGGGCAATCAAGCAA
GAACCCGAGAATGGATGATGCACTTCAATCATGGCAACGTTCAAGTGACGCACGTGAAAG
GTTTTACCTTCGAACTAAGACAAATGCTGGGGCAACTAATGCGTACTCAGTTTCAGCCTG
CATGGACATACTCAAATCAATGGCCTTGGATTCGAGCTTGTACTTGAAGTCTATGAACAT
GTTCACATCGTTAGAATGGCGAACCATGTTTGTGACCATGGAACCGGAAATGAGGTACCT
TTGGATCCTTAGTTTGTGACAAGCTTGGTGATCCCACAGTTGTGGTGGATGTGAAGGTGG
ACATACTTTGTGACAAGGCTGGGTGCTTGCAGAATTTGCTTTATTTTTTTTTTAACTT
>TeaL_153166
CTCTCTCTCTCTCTCTACACAAAACCTTTTTCCTCTCACTTCTATATTATTATGTACAGT
CCAATAGTTCTCTCTCTTTGTGCTAAAAGGAAGCAAATTCAACAATTGATTCGAATGATC
TGTACTCGTCTTTGGTTTTTCAAAAAGACCCTCTCATCTCCATTATTATTGTGTTGAAGA
TTTGAGAAATTTGTGGTGCACAACCCTACTCTGTCTCAAATTTGTGGTTGCTCAATATGC
AGATGAAGGTGTCGTCACTCACAGAGGGTTCAGGCAAAAGGGGTATCTAACTCTCTTTTC
ACAATCACTTCTCTCCCTCACAGATTTCCCCAAATCTTCTGCCCTAACTTCTGTATCAGT
GAAATTGATTCTTCAAATCTTGAAAAAATCTACCACAATAATATCAATCTCCATCATCTG
TGGTTGTTCACCTTTATAAAATGCAAAGTGCCCAGCTTTAAACCCCACCACGACGAAGGA
CAATGGCATCCTTCACACCAAAAACAGACAGGCCGTGCTGTGGTGTTCGATGTGGATGGT
GGGAGTTGCGGTCCACCAAAACCCGGTAAGCAAGAGGCTAACTCCATACTCCTCGGTCGT
TGTTCAATACACAAACAAAGAAGAGGAATAGATCTCCTCAACTCTCAGTTGATTCATCCA
TTGCTGAAAATGATTGTCCTTATCTGGCTAGTATGGCTAACGATGTTGATGACTTTAAGA
TGTGGGGGTCTGATAGTGTTAAGATATTTTTAGAAATCTTGCTCGATGAAATAAAGAAAG
AGGGTCCCTGCATGTCAAAGAAAGATAGAAATTTGTCCTAAAGCAATGGCAAACAATTGA
TGATGAGATGACTAAGAAGCTTGGAAAAAATTTTGGCCAAAGAAAGTTGAAGGGTAAGTA
CGCACGTTTGAAGGCAAACTACAAAGAGTTTGTTGCTCTAAAAAACCACACGAGATTAGG
CTGGGATCCAATAACACAAACAGTGACTACCCCAGATGATGTTTGGAAAAATTATGTTCA
GGCACACCCAAATGCCAAACAATTCCAAAATAAAGGCCTTGAACATTATGACCTAATGTC
AGAAATCTTTGCCAAAACATTTTCCACTGGAACATTTGCCCGTTCTTCTCGTTAGGGCAC
CTACATCTGATAACGAGCGAGAAATGGATGAACTCTTTCATGCATATACCTCCAGGAAAG
GTGTAGTAGATGAATCTTGCACTTCTAAAAGTAAGCGTAAGTCTAGTGGCCAAGGGCAAT
CAAGCAAGAACCCGAGAATGGATGATGCACTTCAATCATGGCAACGTTCAAGTGACGCAC
GTGAAAGGTTTTACCTTCGAACTAAGACAAATGCTGGGGCAACTAATGCGTACTCAGTTT
CAGCCTGCATGGACATACTCAAATCAATGGCCTTGGATTCGAGCTTGTACTTGAAGTCTA
TGAACATGTTCACATCGTTAGAATGGCGAACCATGTTTGTGACCATGGAACCGGAAATGA
GGTACCTTTGGATCCTTAGTTTGTGACAAGCTTGGTGATCCCACAGTTGTGGTGGATGTG
AAGGTGGACATACTTTGTGACAAGGCTGGGTGCTTGCAGAATTTGCTTTATTTTTTTTTT
AACTT
>TeaL_153167
GCTGCTCTGCATTTATTCCTTCACCCGCTAATAGCAGGTTGTGGAGTTTGGGCTGTAATC
TGCGTACCTAGAAACAACGAAGCTAAACCAAGATGGGAAGTGAAACAGAACAACGAGTGT
GTACATATATGCATTTGTCTTCGGTTGAGAGAGAATCGTTTGATTGCAAAATTTGATCCA
CCGAACACAAGAAAATTCTAGGAGGGACAGATGATTGCACCCGGTTGGGTTGCAATAATT
AGCGAAAGACACGTACACCTACCTCACTCAAACAACGTACGGCCAGAAAGACACGTAAAC
CAACCAACAACCATGCTACATACTTCTAAAT
>TeaL_153168
TCTTCTTCGGCACGGCGAAGAAGGGTCTGGAACTCAGGATGAGTCAAGAATGAGATGGGA
ACAATGTATCTGCTTCTGTTTTCTCCAACATAGACAACAAAGTGGCCTTTTGGGACGTCC
ACAGGAAGACCCTCTTCATCATAGCCTTGTTTCTTTCCCAAGCTTGAACACCTCTTAACA
ATTTGCTTGAGAACTGTTGTTTGGGACTGCTTGTTTGATTTCTTGATGGCCATTTTTTGG
GGTGGGAAGTTTTTGCTTTGCTTGGGTTGAAAGGAAGAGGAGAGGTTTTGTC
>TeaL_153169
GTGATATTATGTTTTCTTCTATTTTTTGTTCATATCTTAGGTGCCACAATGTCAACATGA
ACATATATTTACCCTTCGTTTCCTCTAAAAATCCAACAAATGAACATAAAAGTGTAAAAT
AAGTATGAATACAGTCCGAAGAAATCATATCCATGGGACACTGCCTGTCGCATTTGCAAA
TTATGAAGAGCTTTTCATTTATGTAGATCTTTTGGGTAGTTAAATAACAATTGTCCAATT
CTCTTGCAGGTTCCAATTGTTTTACTTCAAGCTCCATCTCCTGGGGTACATCTTCATTCT
TGTCATTAACTGACCTCCATGATGCTTCT
>TeaL_153170
ATCTTACTCCAACATGAATTACAATTCATAGAACACCAACACAAATAATAATAATGATAT
AAACTAAGTTGTGATCATATCCAATAACATCATTTCAACTCTTTGTACATCTTGCTACAA
CGAACAGCAATCAAAATAATAAATAACATATACATCAAAAAAGAAAATAAAAGCGTATCT
CAGTCTAATTCTACTCCCCTCCCCTCTTCTCTTGTTTCCCCAATCTCCCAGTAGGGGTAA
GTATGGTCCGGATTGGATCGGATTGGGGTAAAATCAGGACCAATCCGTTATTTACGATTC
TTGAAAAATTGGAACCAATCCAATCCGTTTAAATCATGGAATCAATCCGAACCAATCCAT
TTAAATACGAATTGGATCGGTTTAGGACCATAGATTCACATAATTAAATGACAAAAAAAA
TATATATATAATACTTTAATTTCATAAAAATATAAACATAG
>TeaL_153171
GATGATGATGATGATGATGATGAAAGTGGGAGTGAGTGGAGTGATGCCAAGAGGGATGAA
TCCGATGATGATGATGATGATGAGTGAAAGACAGAGAGAGAAAAACACATTTTTTTTTTA
TCTTTTCTTTTTAATGTATTGATGATGATCAGTTGGGAAACCCTAACCCTAACAACTCAG
CCACACGCATACACACATCCTCACACTCACTTGTTCACTTCATCTGTCTGGGTCAACCAT
TGGTTACTACTTACTGCCACTGCG
>TeaL_153172
ACAAGTGCCGCTTGCCGCCATCTTTTGAGGCGGTCGACTGAAGCATCTTTGGTTCTAAAG
ATTTGGAATGGGCCGCCGCCGCCAGATGAAGCCTCGGCCTCCTCCTCAGTCGCAGCCGCC
GCCGCTTCCTCATCGTTCTGATGCCGCCTATAGGGCGAACCCCCTTTCGATCTGTCATTC
ATTTCCATCTGACAACATCAATCGGTGTTCTTCTTCTTATCTTCTTCGTCGCAACTTCAC
TTCACGTTGTTCCTGTGGGTTTCGACCGCTCACAAGCACTCACGAAGTTTCGCGGAAGTT
TACGTGAGAAACAGCAACAAAAAAAAAAACATATGGT
>TeaL_153173
ACAAGTGCCGCTTGCCGCCATCTTTTGAGGCGGTCGACTGAAGCATCTTTGGTTCTAAAG
ATTTGGAATGGGCCGCCGCCGCCAGATGAAGCCTCGGCCTCCTCCTCAGTCGCAGCCGCC
GCCGCTTCCTCATCGTTCTGATGCCGCCTATAGGGCGAACCCCCTTTCGATCTGTCATTC
ATTTCCATCTGTCGCAGGAGAGATGACACCGCAGATACAATCACCGATCAATCTCTGACA
ACATCAATCGGTGTTCTTCTTCTTATCTTCTTCGTCGCAACTTCACTTCACGTTGTTCCT
GTGGGTTTCGACCGCTCACAAGCACTCACGAAGTTTCGCGGAAGTTTACGTGAGAAACAG
CAACAAAAAAAAAAACATATGGT
>TeaL_153174
CTGTAGTTTTGAAAATGAGATCTCCACGCTCATCAACTGCAGATTCAGAAGAGAGATGAC
TCCGTCAAGCGAGTTTTCGACAGACAAGGACGAACTGGAGTCTTCGACGGTAACAAAGCC
ATCATCAGCGGCGAGTCTCCTCCGCAGGAAACATCCAGTGGCAAAGATGCCATCAGCAGC
GGAGATCGAAGAGTTTTTTTCCACGGCGGAGAAGTTAGAGCAAAAGCTATTTGCAGACAA
GTACAACTATGATATAAAGAAGGATCTGCCAAAGGAGGGTCGGTACCAGTGGGTTAGATT
AAAGCCATGATGATGAAGAAGAGAGAGAGAAA
>TeaL_153175
TCCTCTCCTTCTCCACTGATTGAAGCTGCTGCTGCTTCTTTTTCTGCTGATGTTGTTTTT
CCAGCTAAAAGTTGATCTGAATCAAAATTTTTGATCGGAAAGGATCATTAAATGAAAGAA
TTTTATCGGTACGAATCTTTGAAAAAAGTCAACTGTCAATAAAAATCTTTCCTTTAATAT
CTTTTCCAATCAAAATTTTCTATTTAATAACTCTTTCCGATCAAAAATCTCAACTTTTTT
ATCTAATTAAAATTTTAATCAGAGATAAG
>TeaL_153176
CACCAACTGTGAGGTTCCAAACTCAGATAAACATGACGTGTGTAAATCAGGATACCGGAT
TGGTCGAACCTAGTCTTTTTCCTATGCTTTCTGACTGGCAAAGGGAGTGCACAATGGAGG
ATATATTAATGCAATTGAAGAAAGAAATGTTGTCTCCACAGAACCGGAAACTAGCTCAGC
CTCCTGATGGCAACGAAGAGGCAAGGATGGATCAAAAGGGACTGGTGCTGAAGTGTTGTA
TTCTCTAAGTGATGGGAGAATCCAACATTAAATTGTATATAAAAATACACTTTAGACAGT
ATCTCCGGTTTAGTTTCTTCGTCATATATGCTTCTGTTTAAGAGAAGAGGCCTGAATTAA
TAGATCAATCCTCAAACTCAGGATTGATTGATCTATAATGCTTCAATATCAAATATGAGT
ATTTGAATAAGTTGGAGTTGGATGTTTTTATATCATATCTGAAACTCTGTGAACTTGTTA
CATTGTTACTAGTTACCACTAGTGAAGTGGCTTGTCTCTAGTGTTGATAACCTTGGTCTA
AATGAGATATATAAGTACAGAGCTCCCTCATGACCTACTTTAGATTGGTG
>TeaL_153177
TGGTGGTGGTGGTGGTGGTTGCTGGTGGCTTCCTTCTCAATCTGCCACCTGAGATGGAGA
AAGTCATCAACTGAACACGGTAGCCAAAGAGGTCCAGTGGTGTGGTACCCATAAACCTCA
TGAGCTTTCTCAAGAAGCCTCTTGAAGAGAGGATGATAGAGATATGATATTGGAATCACA
AATCTTTGGAATCCACCATCTTCATCTTCTAACCCAACTCTCACTGCCAACCACCCTTTC
TTCACCTTCATCTTCTTCTCTTCTTGCATCATCTATAGTCTTCTTCAATTATCTTCAACA
AAATTTGAAGAAAGAAAATCAAGAAAGTTATATATATGTATATATGTGTATAGAATAGAG
GATTTTTAGTTTGGAATATATGTAGAAGTCAGTTGTTGTGAGGAGATGGGGGCCAAGTAT
AGGCTAATGGGTTATATATATAGCAATCTTCCATAGAGGTGGTTGAGGCTTGATTTTGG
>TeaL_153178
GCGTTCGTTATATTTAGCTGTCCCTGAGTTACTTCAGATTTCTACTACTACAAATCTTCA
AAGATGGTGAAGATTATTGATAAAATATAGATCAGAGTCGCTTAGAAAAGGTCATAAATT
TGTTTTTTTTCCCTTTTCTTTTCGGTTTTAAACAAAATAAAAAACGTTTGTCCCAAAAAA
AAAAAATGAATCTTTGAATTTGTCATCATCTGGGGGTTGCTCTAACAGTTGAAGCCGGCC
TGGATTTGCCAAGATTTATATAATTTTATGTAATCTTTAGTGTTTGACAACTCTGAAATG
GTTACATCAGATTCGCCTTTCTCTTGCCTCTTTCAGATTCAAATCTGAGTCTCTCTTTCT
ATTGGAGCTCTCACGATCGCAAAGATTTTCCAGTTCTTTAGTATTCAAACCCTACTTTCT
TTTGGTTCTCTCATTTCAAATCTGAGTCTCTCTTTATTGGAACTCCCATGATCTCAAAGG
TGCCCTCTTTTCTCTTCTTTCTTCACTTCTCTTTAATGGGTATTTGATAGTT
>TeaL_153179
GGGTATTTGATAGTTTTTGTGCTTGTGTTTTGAGTACGTCGAATTTCTGTGTTGTTCCCC
AGATTTTCCAGTTCTTTAGTATTCAAACCCTACTTTCTTTTGGTTCTCTCATTTCAAATC
TGAGTCTCTCTTTATTGGAACTCCCATGATCTCAAAGGTGCCCTCTTTTCTCTTCTTTCT
TCACTTCTCTTTAATGGGTATTTGATAGTT
>TeaL_153180
ATAATATATGTGATCAATATATATGATCATTAAAACAGAGGTGAAGAGAGACAGAAGAGA
TTGAGAGACGAAGAGAGAGAGAGAAGCAGAAACGAAGGGAGAGACGAAGGCGATCGAGCT
CGAGGTCGAGATCGACAGTGATCGAAGCCCTAGACGAAGACGATCGTGATCAACAGTGAG
AGCCCTAATCGTGATCGATGATCGAAGCCAACAGTGACCAGGTTCTCTTCCTTTCTCCTC
TTCCATTTCTTTGCTGTCTGTAAAGTGCCGTGTCCGAGAGAGACGAGGCGAATCCGACAC
AGATCTCA
>TeaL_153181
GTCCAGTTGTTGTTGTGTCGTAATAATCTCCCAACTCCACCTTTTTCTACCTCCTTTCTT
TTGGATCAAAATATATACTTCACCAAGAAGTAGAAGAAGAAGAGTGTGTGTGTCCCAGTT
GTAGATACATAGAATAGAGATAGAAACACTCTCTCTCTATGTATATGTATGTATTTCCAG
AGAGAGAGAGAGAGACACACA
>TeaL_153182
AAGATTCAAATACTACAAGAATCAAATTTAAAGTGCAATTAATGCCCAGTAGACTGATTG
GCTGACAAAAAGCAAGGGAATCTGAAACATTGAAGTAGCCTGTTGGGATAAGATTTTGAG
AAATGAAACAGAACGATACAGAGAATTTTGAAACAATAATAGCGCTTCCAATTGCAGAGA
TTGGCCGGCGAAAGCGAAAATGGGATGTGTGACGGGAAAATGGGGGACAAACAAGAGGGA
GAGAGTTTTGTTCAAGACACTTTCTCTCTCTAAAATTCTTCTCTCT
>TeaL_153183
AGAGAGAGAGAGAGAGAAGAAGATTAACTTACCACAATGGATTCAAGAGAGAAGAATAAT
CTCCCAGTCTCAGATCTTCACCAGAGCAACGAAGCTATACCGGTCCGTTGTCGTCGATGT
TTGAGTGTCTGAGAAGAGTTTGTGCGATTGATTCAAGTGTTGGCAAGATCCAAATGTGTG
TTTGAATGTCTGAGGTTACAAAGAGTAGCTAGGAAGAGTGAAG
>TeaL_153184
AAAATTAAACCACAATACTAATAAACTCCACATTTTAAACCAAAACTAAGCAGTACCCAT
TACTGATAACATAAAAAACAGCCCAAACTAAGTACAACCCATTACCAACAATTAATATCA
AGACATAATCTCCATTTTCAAATGGATAAAGAACCAAATAAAGCTATAAAAACTCCATTT
TTAATCCAAAACAAAATGTGCTTAACATCAAAATTGTTCCAAACATTATGAAAATTAAAC
CAAATAGCAATAAACTCCACATCTTAAACCAAAACTAAGCAATACCCATTACTGACAACA
TCAAAAAACCCCAAACTAAGCAGAACCCATTACCATTCAGCCTCATCAGTACCTCCTTCC
AGCACCGCCACCGAACCCACCGCCACGGCCACCACCATACGGCGGAATCGCCGGCGCAGA
GACCCCGATCTCTTCCTTAAGCACAACACCAGGCATTTCACTCATTCCAAGGGAAGCAAG
GAGGTCGATTGTCTCCTTATCGACCTCGATGTGATCAGTTTTGATGGCGGATTCGTCAGG
GACGAAGTCCATGCGACGCTCTCTCTCCTCCTCCTGGAGCTTGAGGGAGATCCCACGAAC
TGGACCCTTCTGGATCCGCTTCATGAGGTGGGTGGAGAAGCCGGCAATCTTGTTGCGGAG
GCGCTTGGAGGGTATGATCGCAACTTCTTCCAAGATCTTCTTGTTGGTGTGGAAATCAAG
TGTCATCTTCGAGTAGTAGCGTTCGATCACTTGCCTCGATGATTTCTTCACGGTCTTGGT
ACGAACGCGACCCATGGCTGGAGCAGAGAGACAGAGAGAGAGAGGGGAGGCTAGGGTTTT
TATGGGGAGGGAAGATAGAGGAAGAAGGGAAGGCTAGGGTTTTCTGAGGGAGAGAGTGAT
GTGGGATTAGGGTTTGG
>TeaL_153185
ACACACACACAGACACACACACATACATATAATGTAGATGGTAATACAAGAAAAAGAAAA
CAGTTTTAAACTCAATTCTGAGGTTTGAAAAACCATGGCAACAATGTCAACTGCAACCAG
CACTAGCACTGTCCTCAGACCCACTCCATTTCTGGGTCAAACCAGGGGAGCAAATGCCAA
CCCTCTCAGAGATGTTGTCTCTATGGGCATTGGCAAATTCACCATGGGGAATG
>TeaL_153186
GAAAGAGTGCGTAATAGCTCACTGGTCAAGTGATTCCGCGCCGACAATGTAGCGGGGCTC
AAGCACACCGCCGAAGCCGCGGATCCTCAACAAATACCCTGTCGCTATGCGGCCAGGGGT
TGGGGGTGGTAGGGGAGCGTTGTGTACTGGGTGAAGCGGCCGAGTAATTGTGTCGTGGAC
GGTACGCAAGTGAGAATGCAGGCATGAGTAGCGAAAGACGGGTGAGAAACCCGTCCGCCG
AATGATCAAGGGTTCCAGGGTCAAGCTAATCTGCCCTGGGTAAGTCGGGACCTAAGGCGA
GGCCGACAGGCGTAGTCGATGGACAACGGGTTGATATTCCCGTACCGGCGAAGAACCGCC
CAAGCTAATCCAGTAGTG
>TeaL_153187
GAAAGAGTGCGTAATAGCTCACTGGTCAAGTGATTCCGCGCCGATAATGTAGCGGGGCTT
AAGTTATCCGCCGAAGCTGTGGCAACCTGTGTGGTTGGGTAGGGGAGCGTCGTGTCAGTG
GTGAAGCTGCCGGGTGACTGTGTGGTGGAGTTGATGCGAGTGAGAATGCAGGCATGAGTA
GCGAAAGACGGGTGAGAAACCCGTCCGCCGAATGATCAAGGGTTCCAGGGTCAAGCTAAT
CTGCCCTGGGTAAGTCGGGACCTAAGGCGAGGCCGACAGGCGTAGTCGATGGACAACGGG
TTGATATTCCCGTACCGGCGAAGAACCGCCCAAGCTAATCCAGTAGTG
>TeaL_153188
AGAGAGAGAGAGAGAGAGACAGAGCAATACAACACAGAAGACGAAGGAGCAAAAACGGGT
CGGGTCCAATCTCACCTGAGATCGAATGACGGATCCGACTATGGAGCTGTTGCAGGAGTC
GGGTTGGGAGGAATTGAGGAAGGAGGCTCGCAAGATCGAGGGCGATCTCGACGTCAAGCT
CTCTTCTTACGCCAAGCTCGGCTCTAGGTTCTCCCATGGAGGTTACGTGGATAGTGGGTC
ACCAACAACTGTTGGTTCCAGCAGGTCATGGAAGTCTATGGAAATGGAAATTCAATCATT
GCTTGAGAAATTATTGGATATAAATGATGCTATGAGTCGATGTGCTGCATCTGCTACTCC
TACTACTTCAGTTACCCAAAAGCTTGCAAGGCATAGAGACATACTTCATGAATTTACCCA
GGAATTTAAACGAACAAAGGGAAACATTAACTCGATGAGAGAACATGCAGAGCTTCTCAG
TTCTGTCAGAGAAGATATTAGTGAGTACAAGGCATCTGGGAGTATGTCACCAAGAGTGCA
GTTACTACGGGAGAGAGCTTCCATACATGGGAGCATAAGTCATATAGATGATGTTATCAG
TCAGGCTCAATCAACAAGGGCAGCCTTAGGGTCACAAAGAGCTTTCTTTGGCAACGTTGA
GGGTAAAGTGAAGCTGCTAAGCGACAAGTTTCCTATCATTCGTGGTCTACTCGGTTCCAT
TAGAAGAAAGAAATCAAGAGACACTCTCATCCTATCTGCCGTCATTGCAGCTTGTACATT
GTTTCTTATTATCTATTGGCTTTCAAAATAACTTAATATGTTGTTTATAGTTATTTTAAA
AAAATAAATAAATAAAATCAGAAAGACTTCTTGTCAAGAACAAATCAAAATCCGCTGTTT
AAAATCTCGCTGTACCTTTTTCATGGTGCCATTACTCGACGAACTTCATTCTGCTTCTGA
TGCAGTTTTTGTCTTCCAAACTTAGTATTGACAATTTGATATTGCATAGTGAAATTGAGG
CTAGAAAAATGTTTCACCTGTAAAATGGCGCGCCTAATTGAAATTATG
>TeaL_153189
GGACAAATATCAAACGATAATATAATAGTATGGAATAAAGATCCCACATAATCACTATGA
TGTTGGTGCGTCGTATGTTAGCGGGCCCCTCCCTCACACCACAGAGCATTGATTTCGGAG
AGGAGGGAAATTGAGAACCGCAAGCTTAAATACCGCACTCTCTGTGCCGGCCTCAAACGG
AGAGCAGCGGCTGCGATTCAACGCCCCGTACTCTCTCTCCTCAAAATCTCTATACATATA
GAGAGAGAAAGAGATAGATAGAGATAGAGAGAGAGAGAGGAGGTGAGAGAGAGAGAAAAG
AAGAGAGCCTTTTTGGATCCAAGGTTTCTTCTCTCTCTCCTCTCTGTATCTATCTATGTG
TTTCTC
>TeaL_153190
ATCTTAAATCTTTTGAATTAAAGATGACTTTTGAAGATGTTTTCCTTGCTGAGGCAACAA
TCGTGGAAAGAGTATCTGCAATAGATTTTGATTGACCGTATATGCTGTTGCGTGATTCGG
GGGGAGGGAAGAGGAATATTGAAGATTGATTGGTGCTGATTATTTGTTGCTGTGTTACAT
TGGGCGATCATTGGTGTGACATTGTAAATTGTTGAACGAATCAGAACCCTACAGTGACTC
GCCCGTAGTCGTTGGTCTTGCAGATCTATGCTATGGCAGAAAAGGGTATGTCACGTAACG
TTGGTTTGTAATGCGTGTGTGACAATGTAGTGCTATGTTATTTGTTGATTTCCTTCCGAT
A
>TeaL_153191
ACTAGTGTCAAGTGATCTTTCCATGATTGACAGTCAAGACACCTTCTGCTTCCAACTAAG
ATGGAAAGTCTATTTATCAATTTCTGCTTGTTCCACTAAGGGTCGAGTTACCCAACACAA
GACTAGTCATTATAATTCCTCTTTCATCTAAAGGAAAACTCCACCCACTCTATTACACAC
ACACACACACACACAGAAGCTCTAACAATGGAGGAAGAAAAGGCCGCAGAGTACTACAAC
GAGCTCGTACGCAAAGGCGAAGGAGCCGCCAGGTTCAAACAAGGCCTTGGCTTCTCTTCC
ACCACCACCAAACACAACGTCGTTCCCGCGCGAGGCTCGGCTCTCCCTTCGTCGTCGGCT
TCTTCGTTCCTCAGCAGCTTCGTCAAGGCTTCAAGCCCCACCAAGGCGTCCGAGTTCGAG
AAGCAAGCTCAACTCCAAACCATCCAAAACAAGCTCAAGAAGAAGCCACAAAGCACATCT
CAAACACACCAATCTTCTAGGGTTTCGAGAGATTCAGATAGGGACAGAGATCGGCATTCC
AGGCGCCGAATTCGGAGCCCAGAGGAGCGTGGCTCCAGGCATCGGCATCGATCGTCGAGC
AGAGATAGGGATATAGAGAGAGAAAGGGATAGAGAGAGAAGC
>TeaL_153192
GCGACACATGAAAGGCCTTTATCCACTAAATGAACAATTTAGTGTGATTTCTAACACCAA
ATACATTCCAAATAAAGATAAATAAAGAATGTGCTGCTCACTAAACAAGAACAGTTACAC
TGTTTACGGTCAAACAAGCATCCAACCACCACCCTCTACGAAAATTTTAAAAATAAATAA
ATAAAATAGAAAGGGCTGCCAAACACGGCTGCAGTACCAAACTTGTAAAATTAGTCTACA
TCAACTTCCTATAATTAAAATTAGTAAGCCACTGAAGAAAAAAAAAAAAGAAAAGAAAAA
CACGAAATATGGAGCAGACATCCAAACACATGATAAAGCAGAAACCCTGCATTATGTCCA
AAGGAGACCCAATTAAGCGACTCCAGCAGCTGCATGGATTGGTCCATTGGATCTATAGCC
ACGGCCCCTCCCACGGTATCCCCTCCCACGGCCACGACCACGGCCTTGAGCAGGACCATC
CTGGTTGTAATTACGGCCTTGAGCATGTCCATCCTGGTCG
>TeaL_153193
CTCTCTCTCTCTCTCTCTATGTGTTTGTGTGTGCGTGTGTGGAGGTTGCATTCAATTGCA
GCTTCTACTTGCTGGTAAAACAGCAAGGGTAAATTACACTGACTACCCCTTTCCCTGAGG
TTTCTTGAAAACAATGAAGTATATATACATAGGCTGTGATGATAGCTTTCTGAGAGCTCT
CTTTATTCGGGCTTTGAAGATCCGATCCGTATCTTGGCTTGGCAACACGGTAAGGTCTGC
TAGAGAGAGATGTTTGATTTCTTCTTCGTCTTCTCTCTTCTCTCTCGTAGGCAACTGTTG
TTTGCAGCCATGGCGGACTCACATTCTCTCGCCTGTTCATACACAGATCTGAG
>TeaL_153194
TGGTGGTGGTGGTGGTGGAGGGTGGTGTTGATGGTGGTGGGCTTAGAGAGAGAAAGTGAA
GAGGAAGAGGAGGAGAGAGAGGAGGAGGGGGCCATGGTGAGAAAGGAGGAGAGGAGGTGA
TGGCGCATGTTAGTGGGCCTTGATTTGGAGGAGGAAGAGAAAAAAAGGTTGAGGTGTTGT
GTGCTTCAGGTGCTATGTGGCTCTTTGACAAGGAAAAAGAGGGATGGGGATG
>TeaL_153195
CAACAACAGAATATCATTACATAAGTTTACTGCAAGAAGAGGAGGTTAATACCATGTAGA
ATATCATCATCCACAAGTTGTTTGTGATGCTAGATTATTGACATCCACATTCCCTTTGAA
ACTACTTCAAGGTTAGCATATTCAAATCCTTTCCGCTAATTTACCAAAATGTTGTATGAC
TTTTATTACATTAATGAAACAAGATGAACATTAATAAATTTTCGCTGCATCTCAAGATCT
CAACTCCCTTGTAGATAAAAATGAAGTGAGAGAACAAACCAACAAACACCTTCCATTTTA
GAGTGTTAGCAATGGAATGCTAGGAACAACGGTTAAATCTGAAGGGCAGCCGCTATGGAA
CTGGCGAGGCTAAGAACTTCAAATGGAGCTCTGTTCTTCACTTCTCTGACTGTCATTGGG
CACGAGTCTGTGATCCAAAAG
>TeaL_153196
ACCAATGCACATGCAATGCAAAGAGACACATAAATGAAATCAAAACAGGATATCACGAGT
TCGAGTCAAGCTCTCTAAATCCCCAGCAGAGTCGCTAGAAACTGTAGACGCATCCTTGGG
CTTCATGCTACTACAGTTCGGACTCAAATGTCACGGTTCTGAATCTAATTCCGCAAAGTG
CAATGCAAGACCGATAAATCACCAAAAAGTCCAAATCCGACAAATCATTTTGGAAAATTG
ATTTTTAAGAAAGAAGTGCCAAACATAATACAGTTAGGTGCTAATAGCAGCCCTCTTTAT
TTAATGCATAAGCATGTCATCTCCAAGTTATCATTCAATATATTGATTATCGGAAATTGC
CATTGCTTTGGGTACCTTCAGTT
>TeaL_153197
GCAAATAATCCCAAAGGTCAGGTCTACAACCCTGCTTGATTGCTTACTCATCAATGTCCG
AAATCACATTCCATGTCTGAATACATACAAATGATAGAATGAAGGAAACTTGAAATGAGA
TTTCCATTTCGCCTCTCTACTCCTACCCTCCAAACACAGCCTAAATGGATGAAAAGAAAG
TGACATTTTTATAGACATTTGAACAACTAGAAGTACAATAAATGTCCCCAGTATCTCAGT
AGAGGCATTTCAACAACAGAAGTATTATAAAACGTCCCGTGGAGTCAAAATATTATTTGC
TGCTTTAATAATAGCACACTGGCAATTCAGTAGCCACAGTTTGTGAATTCCATCATGTCA
CAAATAAAAAAATCACCAAACACAAGGCAAGAACTAAACATAGAACCAAGAACTTGATTT
TAGTAAGGCAAAATGGTCCCAAAAAGACTTCAAGTCCTTGAGATTTTTCGTCATCATTCC
TTGGCAACAACAGCTTCTTCCTTGGAAAAGTAATCATGCTGGATTTTCCTTGAAAGCTGG
TAGATGCCTGTCCCTGCCATTGCAATGTTGACGCTAAAAAGATTCCAGTTTTTCGGGGTG
ATTACAGTGCTGTATCGTGACCAGATAACTCCAGTGGCTGTGACCGCAATTTGTTGTGGA
TAAGAAAGTTTATCTGGTGGTTTAGCAAAGTCAGCAATATTGGCGATGCTGATGCCCCAC
TTAAAAGTTGGTGCCCAAAAGTGAATGGTTTTAGGGCCTGCAGGGTGGTTCCACAGCGCT
TGAAGCTTCGAAGTCGCCATGAAATCTCTCTCTTGCTGATCAATTTTTTTTTTAAAAAAA
AAATCTCCACTCTCTCTCCCTCTGACCGCTTAAAAAGGCCAGTGTCG
>TeaL_153198
CGCTGCCAAGCTTGTTAGATATGTCTAGAGATCCCTCTCCTTTCCCAATACACTTGTTCT
TCGTCCTTGTCATATTGTTCATCCTCAAAAGCTTTTCATGGTACATCAACTATGAGTACA
TGTTTGAAGGTTTCTTTGGTCATGTCAAACTTGTGTTCATATTGTCACCATTGATACTTC
TGCTAGTTATATCTGTCCTCTCCAACTTTGGAACCGGGCCACGGCGGAGGTCTCCGATTT
TCCTACAAGATTCTCCTGATAGGGCTGGTGGAATTCCGTGGCGTGTTGGTTTCATCCTTA
TGCTTCTCTTCTTTATGATCTCCTATCAATCTTCCTTTCAAGAGCGTTGGTTCCCTCTCG
TAAGCAGACGATCATGATGATTGTGAGGATAACTAAATTATATGACATGGGG
>TeaL_153199
ATGGCTAATATAATCTTAGCTTCAATCATTGCGAAAGCTTGGCCAACACAGTTTCTTGGG
CCGGCAGCAAAGGGGATGAATCGACCTGGAGCAAATGACTTGGATGCGAACCGATCAGGG
TTGAACTCATTCACATCTTTGCCCCATAGTTCTTCACTGTGGTGGATTGCAAGCACTGGA
ATCCATATTGATAGTCCCTTTGGGATGTTTAGGTCTCCTAGCTTGATGTCTTCAAAGGCC
ATTCTAGGAAGCACTGAAGCTGGTGGGTACAGCCTAAGTGATTCATTAATCACCATGTTT
AACAGGGTGAGTTTTGAGAGATGATCAACAGAGGGAACACCACCATTGTAGACATGTTTG
ACCTCGGCACGAACCTTATCTTGCCATTGGGGGTTGCTAGCAAGAAGCATGACTGTCCAT
GTGAGCAAGAGGGCTGTGGTTTCGTGCCCGGCGAAAAAAAAGGTTTTGCATTCATCCATG
ATTAGTTGCAAGTTTAAACTAAACCCATTTCCTGATCTCTTCTTCTGCATCTCATTTAGC
AACATACCGAGCAAATCATTTCCATAAGAACTGCTTCGACCGATCTCCACACAGTCCCTC
CGGCTCTGTATTATCTCCATTAGTAATCTCTCTACCTCCATCTTCAATGATTTTATTTCT
CTGTTATACTTGCTAGGAAAAAACCGGCTTCCAGGAAGGCACAAGTGGCGGCTAGCTTGA
GCACAAAGTTGTTGCAAAACAGTGAGCAAATGAAATATTTGTTTGCCCTTCTCATAGCTA
CAATCGAACTCAGTTCGCGAAATTATATCAGCAGTGAGTCGAGCCATGTACTCACCAATC
TCGAACTCAGTCTGACCCAACTCAAGTGCAT
>TeaL_153200
GGAAAATAAAGTGCTTATACTAGAAACGACGTCGTCAACTGCTGAATGCTGATTTTCCCG
TGCCTTTTCGGCATCGCTTCCGAGTAGGGTTTTCTAGAACTTAGCTTTCCTGAGTTTTCT
TATATACGAAGGGCAAGGCTTTGTAAGAGATTGATTGAGAATGGCAACTGAACCGAAGGC
AGCAACTGAAGAGTCCAAAATCGACCTATTCGAAGACGATGACGAGTTCGAAGAGTTCGA
AATCAACGAAGAGTGGGAGGACAAGGAAGAAGGAAAAGAGATAATGCAGCAGTGGGAAGA
TGACTGGGATGATGATGATGTCAATGATGACTTCTCTGTGCAGCTGAGGAAGGAGCTGGA
GAGCAATGCCGAGAAGAACTAAGTCTACATACTTTGTCATATTTCTCCTTATTCTGTGCA
CTATGGCATCATACTATTTGAACTTTAGTTTCCTCATATGAAACTTTTTGAAAAATATTG
TATGAATTCTATTTTGGACTACTGAACTTTTAAATTTAGAAATTCAGAACTTACCTTTTG
AAGTAAAAAAAAAAAA
>TeaL_153201
AGAGAGAGAGAGAGAGAGTGGTTTGAGAAGAATCAAACGAACATCGGGGAGAGGATGGAG
GGACGGTATCACGTGATTGACAGTAGAGAAAACTGCTTTATGGTTTTGTGTCAGAATTTT
GGGAAGACTCAAAAAAAAATCCCAAACATGCTTTTGCTTTTTTTTTTCCTTTTTATAGTT
TGGATTGGGAGAGTTTGAAATTCGATTTGAACTTGAATTTGAAGTGATGATTGCTTTTGA
GTTTGAACACTTTTTCTATGT
>TeaL_153202
GTCTGTCTCTCTCTCTATCTTCAACGCAAAGCTCTTTTTCTCTCTCTCTTCTCTCTAACC
TAGAGCTAGGGTTTTCGAAGATTTCGCACTCAAATTCTGCTCCAACAGCTCTGAATCTGC
TCATGAGGTTCGCATCCATAGCTTCGTCTTCAGATTCTGCAACTGTTGATGCTGTTTTTA
GGGTGTGCCGCGAAGTATCGGAGCGAAGCTAGTGAGTGGTCCATTTGATCGGTGTTTCGA
TAGAACCAAGTTATTTTGTGACATGGAGAGGAGCATTGTGGTGGCTGAAAATCAACAGAG
AAGTGATTCTACTCCCTTGTCCAAGTCATCTGGATCACTAATCAGGATCGACACTATATC
TATAAACCTTGCTGGTGCTATGGATAACCATCACGAGGCAAGGAATTGTGAGCATTTTTC
TATACGTGGATATGCTGCCGAAATGCGAAAAAAAGACATAACTATTTGTTTGCCATTTGA
TTTTGATGGTAACCAGAATAAGTCAGAGGAGCAAACAAGCATGCTTCCTCCTTTACATGT
TGCCAAATTCAGGTGGTGGCGTTGCCAAAATTGTCGAAGGGAGATTGGTGCTACAAGTGC
TGCAGAAGAAATTGGATTGGTTCCTGATTGTTGCCAAAGTGGACTTTTGTCCATCAACAC
CTGTCCTCACATGCAATCCCCTGGTGATGCAGCAACGGTACTGTCAGATTCACAGCAAGG
TCCAAGGCTTGACAATTTTGTGGGAAAGACAACTGATGTCAACACTTCTACCAATGTAAA
TAGAGATGTAATTCGGCTTTCCTCATGTGGTTATATCGAAGAAAAAAAAAGGTCCTGAGA
ATGGTCCAGGAAATCATGTAAATCAGAAAATTAGCCATCCAACTTGTGATGTAACAGAAC
TTAATCCATGCTTGATTCGAGAAAGCCATGCAGACGGCCTAGATGCTCTTAGATCAAAAA
GCAGTGGCTTGGTGGAATTTTGTGAGCCAAGCAGAACTCATGCAGCTGCGGATACTAAAA
ACCTCAACTACATGGGTAACAGTTCTGCTGAAATTTGTCAAATGGGAACACTGACTTCTG
CTCGTGGTGACCAGAGAATTGTATCAATGGCTTGTGAAATCCCCAAGGTAGCTGGTAGAA
CTGATGATGGTATAAATATTGTCAAGGGGAAGACAACCACAATTCCTTTTGTTGAACCGG
AAGAGCATGATAATCTGTCATCTGAAAGTGATGACATCTTGGCTGAAAGCAGTCATCGTG
ATCAGCACCTTGATAATACAAGTGGTTTAATCCGTCAAAAAACTCAAAAAGTGCGCCTTC
TGACTGAGTTGTTGGGTTCAAAAAGGAATGCAGAAACTGATCATGTCAGGACAGATAGTG
CTCATTCCAGTGCATCTGCTGGGTCAGATTCAGTTTCTGCTCTCCGAGGTCATGTAGCTG
TCCAAGGAAGTGTTATGAAGAATGTTGGTGGTCCTAAAGGAAAAAGAAAGATGTCTCAAG
ACAAAGATTGGAAACCTCTGGAGTTGATCTGTCCAAGCAAACAGATTAAAAAAGCCAAGT
CATTCAAGGGAGATGCAAAAATGAGTAACTTAAGCATTGAAATTGCTGATTCTGAATCAG
AAGATGCATCAGCTGGAGATACTTTGCAAGCTGGTGTGAGG
>TeaL_153203
GTGTGTGTGTGTGTGTGTGTGTTTTTTTTCTCTCTCTAGGGCTTGTAAAGCTGAAGAAGG
TTTGAGGGAAAAAAAGGGTAATGCTAGGGATACCAAATTTTCTACCAAACAAATGACCAA
ATGTCTCACATGGGGCTCACAAAATTGCGGACCCCACACCCATGTGAGACATTTGGTAAA
ATTTTTGGTAGAATTTTTAGAGCCTCTAGCATTTTTGTAGTTATTATGAATATTATTGAA
ATCGGTGTTCAATCTGAACTTTGAATTTGAGATGAAGGTTATTTACAATAAGGTGTGGTG
TTATTAT
>TeaL_153204
AAAATCATCTCTCTCTCTCTCTCTTCCTCATCTCCTTCAATATCCATTCAATGCTTTTGA
GATTTTTTCACTCTCTTCTGATTTTTTATTGTCCTCATCTCTTTCAATCTTTTTTTCCTC
ACTTACAGACTCCTCTTTCCATTACTAGTCTCTTACAATGGTTATGTCTCCTCTTATCAA
TCTATCCTCTCTTGATTACCTCCATTAACTAATGTTATCGTGTCGCCGATATTTTTGTCG
AACTCGTCACCGTCGGATACTCCTCATCATCAACGAACACGAGAAGGCAGAGCATCAGAT
TTGTAGCTATTATGCAGAGGGAAGAGAATT
>TeaL_153205
AAACTTAAACTTTAATCACATAGCTATGATCACTTGACATATTCGAAACCTCCACGGAAG
GCACATAGGTTGGCTGACAAAACAGAATCCAAACAGAAGCTCTGGGCCTAGTCACGCGCC
TGATCACTCATACGTGGGCCACGGTATTGTTTCCCCTAGGCGAGGGCTGGGGCCGCAGCA
TTATCTCCCCCAAGTGAGGGCCTCATAACCATAAGCCAAAGTATTATTTCTCCTGGGTGA
AGGCCTCCGAGATAGCTGCAGAAGCAGATTAGAAAGATCAAGCAGACAATAGCGCGTAAC
CTATTAGTCTTCAAGATAGAATTTGGTTGAGTTCTCCACTTTTCCTTTTTTTCTTCTTTT
TCTTTCCTTAGCTTTTTCCTTGAGCTTTCCATCAAACTCCTCTCAGCAAAAATGGAATAA
GCTTCATCTCTCTCTCTCTCTCT
>TeaL_153206
AAACTTAAACTTTAATCACATAGCTATGATCACTTGACATATTCGAAACCTCCACGGAAG
GCACATAGGTTGGCTGACAAAACAGAATCCAAACAGAAGCTCTGGGCCTAGTCACGCGCC
TGATCACTCATACGTGGGCCACGGTATTGTTTCCCCTAGGCGAGGGCTGGGGCCGCAGCA
TTATCTCCCCCAAGTGAGGGCCTCATAACCATAAGCCAAAGTATTATTTCTCCTGGGTGA
AGGCCTCCGCTATTAGTCTTCAAGATAGAATTTGGTTGAGTTCTCCACTTTTCCTTTTTT
TCTTCTTTTTCTTTCCTTAGCTTTTTCCTTGAGCTTTCCATCAAACTCCTCTCAGCAAAA
ATGGAATAAGCTTCATCTCTCTCTCTCTCTCT
>TeaL_153207
TATATTTTATTCACATTTCACTTATCTTTTTTATTTCTCTTTTTAAATTACTACCTAAAT
TCATAAACCAAACATAGCTGAAATAGAATAAATTTGGCCCACATACTTTTATCAATTTTT
CAAGTAACTTATTTTGAGTGACACATCAACCCCTCAAATTCACCTACCGTGGCAGAAATT
GTGTCACAAATGTTTAATTCTCAAACAAATCAATAATTAACACGGAACGACCCATTAAAT
TTAACATTAAATTTTTATATGCATGCATGATACAGACAGATATAGAAA
>TeaL_153208
ATATATATATATATATCTCTAGTGAGAAAGCCCATCTTCGAAGGGGCAAATTTTGTTTTC
TTCTTCCTTGTCGGTGAACCAAATTTTGTTTTGTTTGTTTCTGTGTGTGGCCCAGCCGAA
CAACACGTAGGCAACCCAAATCAGGATTTGCAAGAGCAGAGCTTTGGATGCCAAATTTTC
ACAGCGTTACGGCACGAAGAGGACCGACAGTTATGGCAAGAAGAGGACAACAAGCACTCC
TTCGAGAAGATATTTATATCATATATA
>TeaL_153209
GTACCATTTTAGCATGTTCCATGCATCACACCATATTACACCAGTTCCTGCAACTGAAGA
GGAGATTGAAGCTGAAGCAAATGCTGTCAAAGCTGTTGCAGAGGGTCTCTGCCCATTAAA
AATGGTCTTAGACAGGGTGGTTTTGACTTCAACAGGTGTGCTTCTGGGGTGCTGGCAGGT
TATCTCTGGAATGGATCCTATAACTATTCGTGCTAAATTGAGAACTGTTCTTCCTCGTGC
CCCAGAAAAACAACTTTATGATGCTGCTGTTCTTCATACATCATTCGCTAGGCTTCTCGG
TCAGCCCAATGCTTCACTTGAGGAGGCAGATAAAACTTCAGAGCTACAATTTTTCCACGA
CCTAGTCACACAACTAAACAACCAAATCCATGGGTTTCAGGCAACTGTTACTGAGCTATG
GTATGTAGAGGAA
>TeaL_153210
GCGCTGCTTCTCCTCTCACCGTTGCTGCTTTTTCCCGATTTGGGGATGGTTGTTAAGATT
ACTAATAAAAGTTTATGCAAACAATGTGAACTCCGGCTCGATGAATTTGAGTGGTTGTAC
TTTGACAATTCGATTGGAAGGTCGGTCATACGAGGAGACTTACCGAAATCAGATTCACTA
TCACACCGCTCGAGCAACCAAAGGTGCACTCGAGCGAACTGCTCTGTTTCCAACACTTTT
GAAACACACTCCCGTATGTTATACGCTATGTTCTGACCAACTTGTCTGAGGAGCTATCTG
TGATTGTGCGCAAGAGCAAGCTTAGAGGCGTTTGTCTGGGCTGTGTTTTTGTAAAGCCAA
CCTTTGTGCCTCACATCGAGGTTTCGAAAATGTCAAGTGTCAAGGCTTCTTGTGTTTGTG
GAGTTATCCTCTTAATATGTAATTAAGTTGTTCTGAAGGGAGATGACAATGTTTCTGTAT
ATAGGGTTTTAACCCTTATCTCATGACAATATTATATGTATAATATTATGATGTTACGTT
TAAAAAAAA
>TeaL_153211
GTAAACGTAAGGCGGTGGTGGAGATGGTGAGGGTGGGGGTGGAGACTTGTAAGTATAAGG
AGGTGGAGGCGGTGAGGCATAAACATAAGGCGTATTAGCAACAACACTAGTTGCTGCTAA
GCAAAATACCAAAGCATAGACAAATTGAGGCCATTGCCTCAAACTCCCTAGGCTTCCCAT
TTCGATCTCTATATGGGTTTGTG
>TeaL_153212
CTTTTGGGCACCACCACCTATCACCAGCCTCCGTCGTCTACTTGCATTCCCGGCCACCGT
CATTGAAACCTAACCACTATCGTAACACCCATAACTTTTCTACCTCGCCAGCGATAACTT
TCCTCTCTGCAAACCCTCATCCCTCCCCCACCAGCAAACAACCCAGCCCCCCACCTCTGC
CATTGCCTATTTTTCTCCATCGCAGAGAGAGAGAGAGAGAAAATCGTACGATTTTCAGAT
CTAGATCTAGGGTTTGCAAGAGTCCGATTGTGCAAACTAGATTTGAAGCTCCAATCTAGG
ATTTCAAGCTTCGAATCAAAGCTTCACCACTGCAGTTGCCTTCGACGAGAAACTCCTCTC
CGATGGGTTGAGAAAGATCACTGTAGAGGGAGGATTACGGTGGTGGGAGTGGGTTTGGCA
GTTTCTAGAGATAGAAAAGAAGAAGAAGAAGGAGGAGGAGAGAAAAATGGGAATATACCG
GAAGGTTCGAAGAGGCTTTTTTTGGGTTGCTCCGTCTGCTATTTTTTAACCACTTTTGTT
TTGTTTTGT
>TeaL_153213
CTTCTTTAGTCCTTGTTGCTCGAAAACAATGTACAGAGCCAATTATTATATCAATAAAGA
CTGAAAAACACAACTATGTCTAGGTTGATCTGATTCACTAGCAAGTCCGAAATTGGCTAC
AATTGATAATACACATTTATTCGCTCCTTAATCAGCTCGGAAGCTTCTTTGTTACACTGC
TTTCAGTTTCTGTTTCATGACACTGTATCCACAGGGATTGTAGAGTCATATACGCGTTCC
GTTGCCTTCTTTGCTTGTTGCTCCCAATTAGTTCTTAGTGTAATGGTAGAAAGTGATAGA
ACTTGCACAATGAGTCCACATATAATCCCTAACCAGAGGCCCTG
>TeaL_153214
TGTATGTATATAAGTGTCAACAATCAGGGACTTTTGATAATCTTTATTTACGTAGAAGCC
AATAGAACCATAAGCATAGACTTTGCATCACTACTGATACAGATTTGGGAGCCCTGTCCT
CTCGAACTAAAACCACCCTCTAGGTGCAGATGGATCTAATTAAGGCGTCTACGCATGGAC
CAATAACTCTTTGAGCGATGTTGGTAAACACGAAAGCTGATAGGGGAAGGCCAGCGATAA
CAGAAACTGAAATATTAAGGCCAGATGAATGTGCTAAGAC
>TeaL_153215
ACCACATAACCATATAACCATACAAAGTTAACAAGTCCAGATAGCTATACAAAAAAAAAG
TTTACAAACATAACCACATAACCATACAAAGTGCCACCACCAAGTTCATATAACCATACA
AAAATAAAGATTACAAAACTATTACATTTTTATAACTAACACTGATACCAATTACAAGCA
AGATGAACAACCCATAAATACGACACGAATTTTGATTTATGTCTGTTTCCAACCCAAGCA
CCTTCGCCCTCAGAAATTGGAGTTCTTCGCTTTGAAATCGAAGTTGTTCGTTCATAAGTC
GAAGTTGTTGTTCGGTAACAGTTGGCATATTTTCCATTTGCATTACTCCTTCACCTCTAC
CTTGTGAATTTGTAGGCAAGCACCA
>TeaL_153216
GAAGAAGAAGAAGAAGAAGAATGATTCCACAACAATGGGCACCACCATGTGGAAGCCAAT
GCACGCACAAATACGCTGCTCTTACGCAGATTCCATGGAGAGTATTTTGCAAAAAAGGGT
GTGGCTCTGATGGTGAGACATGGGAGGAGTGCTTGGGAGAGTGCGATGAGATATGCTACA
AGGATCCAGTTTTAAAGGACCGACAGTGGAGTGCTTACATTGACCGTTCTCCTGGTGCTG
CCAGCTACTCAGAGGAATGCTTCCATGCTTGTGTAGCCGGCTGTGGTTACAAGTATGAGA
TTCCATCAGAGAAAGTCGATCAAGTTCATCCAAACAGGCCAACTAAGCCTCCTCCAGAAA
AGAAACCACCGCCACCACCTACTGTTAAAGCCAGCCCCCCTTCTGAATCCAGTACGAGCA
CTGAAGATATACTCGGTGCTTCTGCATAGCGACAGAGAGCATATACACACATCATGTATA
CCATACAAATTTTGTCTCAGGCTTTTTTTTGTTCTTTTAACTTGGCTAATGTTTTTACAT
TGTCTTGCCCTGCTTTGGGTTTCTCAAGCTTCAGGTGCCCTAAAAAAATTGGCCCTTTTT
TCTTGATGACATTGGATATTAATGTGATG
>TeaL_153217
ATTTTTTTTATGTGCATTTATGAAATTGAAAGTTTCCAGTCCTCAAAGCCTTAAATCAAA
ATTTACAACAGAGAATCTCTTAACAGAGACAAAAACACCAATTTCTCTTTCTCTCTCTCC
CTATCTCTAGAAATACCTCAAACACCCAGCCAAGTGTTTAGGAAGGCATCTTGAGCCTCA
TCTCATCCTCTTTCAAATTGGAACCCAAACCCAGCTATGGAGATCTCAGGAAAGCTTCTA
AAGTTCAAATTCTACATCTTGTTCGCCATGGCTTTCTCTCTCATGATTTTCTCTGTCATC
TACTTGGGTTCCAAATTTCTCGACATCCTAGCCTACTTTTGGTCCCTATTTCTCATCTTA
TCTTATGTATATATTGTTTCTTACTTGCTCAACATTTCGTCCCATATAACATCGTTGGTC
TAAATAGTCATTCTATAGAACGTTCTCTTTTAGTCTAGTGGGTACTCGTTTATCGTACAG
TACTCCAGATGCACTCCTCCACCTAAGTCACTCCGCCTTAATTCTAAGGACCACATCCGC
TTCAATCTCTCCAGTCGTTGTGATAATTGATCCTAAATAACGAAAATATTCACTCTTAGG
TAGTTTTTGGTTCTCAATCTTCA
>TeaL_153218
AGAAGAAGAAGAAGAAGAGAGAGACAGGTGAGTGTTAAGGGATGATGGAAGAGACGGGGA
GTGGAGAGGAGAAAGGAATATAGGGAGGCGGTGAAGGTAAGGCGGGGGTAAGGAGGGTTT
CGCCGCCAGTGATGACGGCGGAGCTAGCGGTGCGCCGCCGGACCGACCTGCCGGCAACAG
TAGAGCTTGCATAACTACTAGAAAAAGGTAAAGGGGGCGCTGCGGGTACTTGTGTTTGTC
TCCCGGCTTGGGTTGTAATGTTTT
>TeaL_153219
TTTTATAAACTTACGAGCGATGTCAAAAGATATAGTATTTACATATCACTCCTGGAAGTA
TATGTCAAAAATCTTGTCCATAAAGTTAACAAAATAAACAAAATCTAATACGGTTACAAA
AACAGCCACAAAACTTGACTTCATTCAGAACCTCCTCGAGAAGCACAAAGGTTGGCTGAC
AAAAATTGAAACATAGGCCATCATCCCTAGGCCTGGTCACGTGCCTGCTCACCTTGTAAA
GGTGTGAGAGTTGGGATGAGAACGAGATTGCCTA
>TeaL_153220
AATAGGCGAAGAAGTGAGGTCGGTTGGTGGCCGGCTGCAGAAAAGAAAACAAAGCTGTTG
GTGTTGTTTGTTTTTTGTTTTTTTTTGTTTTTGATTGATGGTTTCTGTATTTGTATAATT
GCAAAAGTGAAAGAAAGACATAGCTGAGAGAATTCAATAGGAACTGGATTTGGTTTGCTC
CATCTTTCTGGTCTCCACAGCTTCATCCAACTACAGGTGGAACTGTGAAGGGCCAAACAG
CTTGGTGGGTTTGGGCTTAACTTCTTGTTTATTTTTCAAAGGTGTGTTAATGATAGTGTA
AGGTACCCTTCAATTATTTTGTTCTGTTTAGGTCTGGATGGAGTGCTGAGCAACTTGTTT
GTGAAAATATATAGAGTTTCATAGTCATATTAATGCAATTTTCTCTTAGTTTTAGAGAGG
ACG
>TeaL_153221
AAAAAAAAAACAAACAAACAAACACAGATCTACCACAACACACAACATCATCATCATCAA
ACAAAGATTTTCAAAACAAAAAAAAAATAAAAAACCAACGTGATCACTTATTGTATTTTA
CATGCAATCAGCAGAAACATGAGTAATCAGTTCCTAAACATCAAGCGTCCATCTAATCAA
GTTTTTCCAATTTCAAGAAACCAACATCAGCACCATATATAACAATTAGAGAATACAACA
AATGAGGGCCAGAGGAAATATGGACTAACCATTTGATCATCCAACTTAAGCAACTGGAGG
ACGAAGCACATGATCCTGTGATGTGTCA
>TeaL_153222
AAAAAAAAAAAAAAAAAAAGGGAATCGCTTCAAAAGCAAGACCTCATGAATGAAATTAAA
GGGAGCATCTTCACCCCCTATGTCCAAAACTCCACCTCAACTCTGACCTCAATCTCTACT
GCAACATCGATTGCAACTCGGACCTCGACCGTGACCTCGGCCTCGACCTCGAAGGGGAGG
TAAAGGAACTTCTCAGACCTTATAGTCAATTTTACGGAAATGTATAATCTCAACGCCGTT
AATATCCTGATCTCTGTGAAGTCAAAGCCATTTGGCCCAATCAGAGTCGATAAGTGCATT
TGGTGATAGAGGGCGTGCATTTTCGTCAGCTATGAGCAACTCAAGAGCAGATCATTCACA
AAATCAACACAACCGAAGAAGATCGAAGGGTTTCGTGAGAAAGGAAAGAAAATCATTATT
ATCATGACAATCTCACAGTTTCCGCGATGATCTTGACGCCACCACCACAATAATCTCGAT
GCAATCTCACAGTAGCTACCACCG
>TeaL_153223
CCCATCGACATGATCAAGGTAAGAGAGAAGTCGAGGATGCGGTAGAGAAGATAGTGAGTA
CCAAGAAGCAGAAGATAGACGTTGGGACAAAGCAGGCTGCTGAGAAGAAAAAGAGTGAGG
CTAAGACCGTGACGAAGAAAATCAATAAGAAACTAGTAGATAATTTTTGAGAAGAAGAAG
AGTGAGGCTAAGACCAATATAATTTTTAGACGATTTGGAATGTATAGATAATTTTTGGAT
ATTCAAAATTTATGGATAGTTTTTTTTTTGGATGTTTGAAATAATATTTTG
>TeaL_153224
GTGATATGATTTGGACTTGGAGTCCTTGTACTTAGGATGGAATAAGCAAGCAATCGTGGA
TTGTTGTTGCCGCCGCAACCAGGTCGAAGTCTCCAACGAGAGAGATTGAAATGTTGGAAG
TAACATCAATGCCATTACAAACAAGCAACAAAGACAGAGCTAGAACCTTCAATCGCAATG
AGAGAGAGAGAGAGAGATTCGATCCTACCGAAAGGAGGAGGAGAGTGTCTCTAGAATGAA
CTAGATCGAAGTGCCCAAAATCTGTCTTCGAGCCCTCTCTCTTCTCCCTCTCTTGTCGAC
TGTGAAGGCAATTTGGAAGCGGCTCGACGGGACCCGACCTCCGACCCCGATCACAATGAT
TTTTTCTCGAAAAA
>TeaL_153225
AAAAAAAAAAAAAAAAAACCTTGTATTCCTTAGAGCTTGTTATTGTCTATGGATCGATCA
GCAAACGTCGACGACAGAGAGAGAGACCGGGGGGTGGGGATGAAGTTGGCGCCGGAGGAG
GGAGGAGATAGTTGGGTTTTTGGCCAAGTTTTTGGCGGCAGTGACGAAGGCAGAGAAGGG
CACTATGGTCACTTTGTTTATGTAATGGGGATTGGGGAATGGGGTTGGGGTCTAGT
>TeaL_153226
GAATGAAGGATGCTTCAAATATGATATCGGAACAACATACCGCTTCTTCTTGGTTTCTCC
AACGTAAACAGCAAGGTGGCCTTTGGGTACATCTCGTGCCATTGGAGCAGAAAGAACACT
TCTGATAACTTGTTTCGCTTGAGGAACCCCTGGCAATCGGATACACATGATTTCTAGGTT
GAGTCTTTTTTTTTTTTAAAATTGGAAGAGTGATCTTAGCAA
>TeaL_153227
GGGTGTCGCGGTCGGAGAGCTTGTTGAGGCATGTTAGGACTCGGTGCTTCAGGTCTCGAG
TTGAGGCCGCGAGTGCCATTGTCGGTGGTGGTGGTGGTTTTAGGGTTGAGGCCGTGGCGC
AGCTCGTATTTCCGGCGGCATTGCCGGAGGAGGAAGGCGGAGGACGGTGGCGTGTGCCGG
TTTTGGGTAGTGGTTTTGGCTCAGCTTTGTCTGATGCTATCTGCTCACTCATTTTATAAG
GAGGAAACAACACCGCGTTTGGATGAAGGATTTG
>TeaL_153228
CCTCCCCTTACTGATTTCAACCACAAACCAGTTTGTAATCGAGCTCGAATACATCTAGGG
TTTCGTCGTCGCTGCAGGGGGTTGGGCGTCATCCAATAGGTTGTTTAATTTGGAGATGAC
GGTGGAGACGAAGGTGGTGGAGATGATGGCAGGAAGTGTAGGATCCCTTGACAGAGAGTG
ACACCTGGATGTGGTGATGGTTGTGGCAATGGACAGCGGCGACGATTGGAGAGAGAGAGA
GAGAGAG
>TeaL_153229
ATTGGACTGAATTAGATTGGATCCGCTCACTCTCTCTCCCTCCACTTTTTCTTTTCTCAT
CCCCCAACCTTTTTCCATCCTCTTCCCTTCCACTCCCATTTATTCCCATTTCAATAACAT
AAATCATCTCAAGCAATTGCCTTGGATCTTCATCTTCTCTTCTTTTTTTCTACCCTTCAT
TTTAATTTTTTTTTTCAAGACTTGTGAATCCCAAATGCAAACTAATCTTTTTACATATTC
TTCTCTCCATTAACTCTCTCGCTCTCTTGCTCTCTTGTTTTTGGGTACAACTCAAAAAAT
GTCTGCATCAATAGAGCCACAGCAACCACCACCACCACCACCGATTGAAGTGATCGAACA
AGCTTACACAGCTCACTCGGGTCACGGGTCAATCGGACCCGTAATCGCAGTTCTCGCAGT
GATCACAATCTTGGGTGCGATTGCTGTCGTGATCGGTAGGTTATGTTCGGGTCGACGAAT
TATGGGTCACGGGCAGTACGACTTCGAAGGTTGGGTTGAGGCCAAATGCGGGTCCTGTAT
TAACGGCCGGGTCGACCCACCCCCTCCTCACCCGCCCCCGCCCCCGAGAAGCAGTAGTGG
GGCGGTGGGCTGCGGCGATGCCGTGGCGGCGGTGGTTTCTGCGGAGGCGCCACGAGAGGC
GAAGGATGAAGGAGTGACCCGACAACACAACCCGAGTGAGAGTGCTGGATCTTGAAATTG
GCTGGGTCATGACTTTCTTGAAATTGGTTATTTGGTAATTTTGATTTGATATCATGTCCA
TTTTTGTTAATTTATTAGAGCATCTACAACGTTTTATTTCTTTTTTCATCAAAT
>TeaL_153230
GAGAGAGAGAGAGAGAGAGACTAGAATGGAGCTAATTAACCTCTCACAGTCAACAATGAA
GGAATGGCATTGAGGTTTGGAGTGGTGGTTTTGTTGGAAATCTCTCTCTTCCCTGAAAAC
GAAGAAGGCTTGAAAGCTCTAATTGGACTTGCAAATGCCCAACCCCAACTCTTACTTCTT
CCATGAGCCACCGCCGCCGCCGGTGTCGCCGCCGCCGCCGCCGGTGTCGCCGCCGCCGCC
GCCGGTGTCGCCGCCGCCGCCGCCGGTGTCGCCG
>TeaL_153231
ATTGGAACCTACATCTGAAATTCTAATGGGTCCATCACTTCTATTGTCCATTGTGGCAGC
AACTATAGCTTCTTGCTCTTTCCTATGTCTTTTTGCTACCTTTTTAGAACTCTCTGCACA
CATTGTTGGTTGGCAACTTCAATTACTAAATCCTTAGAAAAGAGTTCCACCTTGGAAAAT
ATACCCATGTTTTGTCCATCTTCAACTTTCCACTTGCTTGTAAACTCGAAATTGCTTGAT
>TeaL_153232
AATGAATCTAGGAAACACCCAAGTGTAATTTCGAGTGCCTTTTGTTCCTCAAAAAAGTTC
CCTTTGAGACCTTTTCAAGCTCTGGCTTCCGCAAATGACGCGGGGAAAAGAACCTTACTG
TTGCAGTCTAAGGCAAGACATGCCTCATTGCTTAGTTCCAAATCCAACAACCAATTTGAG
AGGACTTGGTCAGACCATCGTAAGGGGTTTTTGGCAGTAGCAGCAAGATTTTATGGAATT
TTTCAGCCTGGGAGGCGTGGTTGAAACGATTCCAACACCTTAAAGCTGTATGTGGATACC
AAATTGAATTCAAAGGAATGTATATCTCTATCACACTGGTCAGGAATTGCTACCAACAAT
GGAGAAAACTTCTGTGCTACGAACCCTAAAAGATCATCTCTACCAGTGCCCAAGCAAGTT
GTCTG
>TeaL_153233
GAGAGAGAAAGAGAGAGAGAATAATAAAAGTATGCAATGGAAAATTATGATTCTCTCTCT
ACACCTTCTCTCTCTAGCCAGCTTCTCCTCTGTCAAGAATCTGAGACTTGCCTAGACCAA
CAACAGCTAGACGATGAAACCACCTTCATTGACCTCACAACTAATTACTCTGTTGTTTCA
GACACTAGACAAGAAAAAGAAGATGATGATGACGAATACGTACAAATGTTGCTTCACAGA
GAGCTCAGTGTTGGACTCCAATGGCGCCAATCGAAATCCGAACCTTCAAACCTCGCCGCG
ATCGATAGCTGGATCGAATGCTCTCGCTTAGACGCCATCACTTGGATTCTCAAAACTAGA
GCCTTGTTCGGATTTCGATTTCAAACTGCTTACTTATCAGTGATCTATTTTGATCGGTTT
CTTTCGAAGCGATTCATCGATAATAAAAAAGATTGGGCGATTCGGTTGCTATCGTTGGCG
TGTTTATCATTGGCTGCAAAGATGGAGGAGTGCAGAGCACCAGCGGTGTCGGAGTATCGG
GATATTGAAGATTACAACTTGGAGAGCAAAGTGATTCAGAGAATGGAGCTTTTGGTATTG
AATACATTGGAGTGGAGAATGAGTTCAGTCACTCCTTTTGCTTTCGTTCATTACTTCATC
AGAACCCTTGGGAACCATCACTCTCCACCAAGGAATGTG
>TeaL_153234
AAAAAAAAGATGATTGAAACATATAAAAAACACAACTTGGTGGGTTGGGAAGAAGAAAAA
CTACAATAACAAACAAGGATTATAGAGATGGCTAAAGGATCATAGTATAGTGAGTGAAAA
GTCAGTGAAAGAAATCAAAATCTGAGTAAATCAGAGATGATATGCGAATTGAAAATAGAA
ATTTTAATTAATTTAAGAGAAAGGCTTCTTTGATTGTTCATAGTGCTAAATCTACCCAGG
AAACCCTCAGAAGAGGCATCAAAGAAGAGAAAAAGGAGAGAGAGTTCTACCGAAGTTAAA
AGAGCCAGATCTGATAATAAAAGAAGCATAAAAAACAGATTTAGGTTGTGGAGTTGATGA
TGAGGAAAATCTGAAAAATGATGACCCAGAAAAGTGCTTGGCTGACACAAGAAACACCAT
CATAACATGGTTGAGAGAATCGCCCAGAGAACACAAAAAGAGTGTAATGATGAACAACTT
TCTGAGAAAAGATGCAAAATATAGAGTCAAGATACTCATCATTACACCAATCTGCAACAT
AACTAAACACCAATATAGCTCTTGAAAACAATAACCCATCTTCCGAAACTGCCAATTTTC
CCCCAAAACTTCAGATCAAGGGCAAGATCATCTGGAAATCAAGGTGGAAGCAATAATTGG
GGGGAATGAAGCCTGGTCCGACAACACTATCTCTTTCTCTTGTATAAATGTATACAGATC
TATGAATACCTCAGATCTACAATAGATACTGATCAAGAAAGGGTCCTCGAGCCAGACAAC
ATTCCCCTCAAAAGAGACAACCCCTTTTCTTGATCATCTTTCTTCAGCTCCCATTCATGC
TTCTCTCTCTCTCTATCTCTGTCATCTGCAAGTCCCCCAAGAGTCTCGCCTTTCTTCAAG
GGGGAGAGAAGAGAGAGATGGTGACGATGAAGAGAATGATTTGTTTTGGG
>TeaL_153235
TCAGTTGAAACCTTACTATACCTTTATATTTTCAATATCCTCGGCAAAAATGGATGGCAA
ATGATGAAATTAGGACCACATGTTTTCAGGTTGTATAAAAAAGGTCATATACTTTTTTGC
CATGTTTGAGTTGATTTGGAGTCATTTTTTGAGGAGAATTTCTAGCTATGCTTCTTTTCC
CCCTCCGTAGGTTAGATGACCTCAGAAAACTAAAACGAACAATGAATTGTTTAAATGTTC
TA
>TeaL_153236
TCAAGATCCATTGGTGATGCCTATTTGAAGAAGTCCGAGTTCAACAGAGAACCTCTACTG
CCAAAGTTTAGACTGCCCGAACCCTTTGATAAGCCAATCCTAAAAGCTGAACCATCGATA
CTAGTACAGAAGCTCCACCCCGAAGATCAATTTCTTATATTTGCATCGGATGGATTGTGG
GAACATCTTAGCAATCAAGAGGCAGTTGACATTGTCCACCAGTGCCCACGTAATGGTATT
GCAAGGAGACTCGTCAAAGCAGCACTAAGGGAAGCAGCAAAGAAAAGGGAAATGAGGTAC
TCAGACCTGAAAAAGATTGGGCAAGGGGTGAGAAGACATTTTCATGATGATATCACCGTC
ATAGTTTTGTTTCTAGACTGCCATCTGATTAGTCGCAGTTCATTCCGGGAGCCTTCGTTT
TCAATCAGAGGAAGTGGGGGCGTCTCTGCTGAAGCCAATACTTAGTTTAAGAGGATGGGA
GAAGGGAATTAGTAGGACTAATGGAAGAATGAGATCCAATTTCAATCAATCAGAACAAGT
GAATTATTACAGATGCCTATTCTAGTGTGAAGAATGAAAGTGGAACACTTGAACATCAGT
GGAATATTTCACTTTCAGCCTCCACAACTTGTTTTCAGCTTGTGGATAAAGCAGCTTGTG
CCTGTATTTTGTACTATCATTTACAATTTCTGAAATTCTTTGAAATAG
>TeaL_153237
CAACAAGAGGAGAAAATAGGAGGAGGTGGAGGAAGAAGATCGCCACAACAAGGAGGAGTG
GGGTTGAGAGTGTAGAGCATGACTTCGGTAAAAATGATATGGGATAAATGGGGTCTCCGG
ATTGCTATTCTCGTCAGCCTCTTCTTCCAGATATTGTTGGTTTTCATTGCACCGTTGCGA
AAACGTAGAGGAAACAAAATCATAATCTTGCTGATCTGGGGGACTTATCTGCTCGCAGAC
TGGGTCGCAGTCTTTACTATCGGACTCATCTCCCATAACCAAGCCAATAATTGTGACAAT
TATTGTGTAAACAAGGACCTGCTTGCTTTCTGGGCTCCATTTCTTTTGCTACACCTTGGT
GGTCCGGATACCATTACTGCTTTCTCCTTCGAAGACAATGGACTATGGCTTCGACACTTT
GTTGGCCTTGTCATCCAGCTTGCCGTAGTTGCTTACGTCTTTTTGCAGTCTTTTCCAAAC
CAAATTTGGATCCCAACTGTCCTCGTGTTTTTTGCTGGAACTATTAAGTACGCTGAGCGA
ACACGTGCTCAATATCTAGCATACTTGGGTTTGTTTGACGTTTCTATGCATCCAAGGGTT
GTTGCGTCGTGGGAACGATTTTCTGATCACTTCGGTGATG
>TeaL_153238
TTGTTGCTTATTTAAAGAAGCAAATTGGCTCTGCCTCTGCCGCTGAAATAGAAGAATCCG
CAGAAGATTACCAAGGACCTCGGGATGCCGATGGTATTGTTCCTTATTTAAAGAAGAAGC
TAATCGGCTCTGCTTCTGCTAAAATAGAAGAATCCACAGAAGATTTCGATTTAGATCTGT
ACATTAACGTTATATAGATATTCAAAAGAATAATAATAAGGATAAATTACAAAAACATCA
CCTAGAATTTGCTTAAAGTAATTTTTTTTTTTTTTTAATTTTAT
>TeaL_153239
ATCACCATCACCATCACCATCATCGTCACCCATGGTTTTTAGTCTTCCTCCTGTGTTTTC
TTCCTTCATCTGATTTGGTTTCTCCTCCATTCCCTTCTTCTGATTGTTAACCAACAATGG
AGGCAAAGCTGTTGCGAGTCGCCTCTCCTCCCATATCGATACCTACTGCTTTCAGGTATT
TGAAACCCATTTGCCTTCTCTCCCACCATAACAGCCTAAGTGGCAGATTTGGATTCCTCA
ATTCAAACTTGCCAAACCATGGCATCCAATCGCTTCAAGCCTCTGCAATTTCCGTTGGAT
TTCTGAAGAAAGAAAGGATTGATGAGACTGACAGCTACACTCTAGACGGTATAAGACATT
CTTTAATTCGACAAGAGGACAGCATCATATTTAGCCTCCTGGAGAGAGCTCAATATTGTT
TCAATGTTGACACGTATGACCCTAATGCTTTCTTCATGGATGGATTCCACGGCTCGTTGG
TTGATTTCATGGTCAAAGAAACTGAAAAG
>TeaL_153240
AGAAGGTTTAGGCGGTGTAAATAGAAAATTTGCGAATGCCTAATGCAGTTCCGAATCAAG
AGCCATAGCGCCAAAATCATCGACTTGAAACCCCCAAAGCGTCGACTGTCTTCTTCAAGT
TGTTCTTCTTCTCTCTGTACAAGTTTTTGTGAAGTTGTGACCATCAATCTGTGAAAGAAT
TCAGCTAGTATTTGTTGAGTTCACAAAATGTCAAGCGAGACTGGTCTTGAATCTCTTGTA
GATCAAACAATTTCAGTCATCACAAATGATGGGCGCAACATAGTGGGAGTTCTAAAAGGT
TTTGACCAAGCAACAAATATAATTCTTGATGAATCTCATGAACGTGTTTACTCCACCAAG
GAAGGTGTCCAACAACTTGTGTTAGGCCTATACATCATTAGGGGTGACAACATAAGCATT
GTGGGGGAACTAGATGAAGAGTTGGATGCCAGCCTAGATTTGTCCAAACTAAGAGCTCAT
CCACTAAAGCCTGTTATCCATTGATGAGCAGCATGGTATGAGCATGACTTCATTGAGTGT
TGTAAGGGTGAATATGCTTGAACTGGATTTTAAAGAGTAAAATGGTTGGAATATCTTTTA
AGATACTAAGAAACTGTAATATGTGTTGCACTGGTCAGTGGTTACAAATATTGGATGACT
CTATACCATTAGATTAATGTCCTATTTGTTTCTTAAAAAA
>TeaL_153241
CAGGTACCAAGCCCGACAGACCGAGCCCTCCAGCAAGATCCGAAAACGTGAGGTCTCCTC
CGCGCCGGCAAATCGATCCCGCGTCACCGCCGGCAATGGAGCCCATGGCCGCCATGTGAT
CTCCGCGGGGGTGATGGTGTCGAAGTAGCGCCGGAAGAAGCCGAAGGTCTCTCGTGGCCG
CCGGGTGCATCTCCCGTCGAAGCGCCGTGAGAAGGTGACGACTAGAGGAGTCTCTGTGAC
TGGCGCGGGAGCGAGCCTAGGAAAGTAGGCGTAAACCCACAGCTTATTTTATT
>TeaL_153242
GTACACATCAGTCTTTCCCCTCGATCGAGAGGGGACACAGAAAATCGAAGACGGCAAGGG
TTTACAAGAAGCCGAAGAAGAAGAAGACGACGCCGCTAATTGAGTCTAAATTTTCCACAG
AACCGCCATTGATTCGAAAATTTGATTATCCTTGTGTGTGTGAGAGTTGAATTTGAAACA
AATTTATCGATCTATCAACTTTTTTTTGTTGTTAGTAGTTTTGGTAAGGAGAGATGGGAG
TAAGGAAGGTGTTGAACAAATACTA
>TeaL_153243
ATATTTTGTGATGAAAGAGGCAAAATTTGGAAGGCATGAAAATGCTTGAAGATTTGCACG
AACCAGATATCCATCTTCTGTTGTTCGGCGACTGGGAGGTTGCCCAGGCACGGAAATGTA
GTCAAAGAACTGATTGAAGGGTGTTAGATTTTTTTTGAGCTAGTTTTGGTTATTTTGTTG
CCAGTTGTATTGTAATTTAGTATATCATGAGACCCTTCAATCTTTTGTAAAACACACAAG
TTTGTAAATTTTGAAGTGTTAGAAAAAATAATACCAAT
>TeaL_153244
ATTGAATCCATCTCTAGGAATCTTAGTAGCATCTTAAAAATCTGAAAACCACGAAACATA
TGAAAAATATAAGTTAATGCAAGCTAAATCACTGCCTGATTTTTCAATGTTGAATGATTG
AATCCTCTATATGCCCATCATGACAGAATGCTATATATACAGATTCAAGAACCTACGCAT
TAAAAATTGCCACCTTCCAGATTCCTCTTCCTTGCTACAGATCTTCAATATTTAATGTGT
GATTTTTGCTCGAGTAATGTCCATGATTCTGAATAGCTTTGATGTACAAACTAGTGAGCT
GGCATTTCAATGCATAGTTATTTCAGATCGAGCTTGAGCTTGAGCTTGAATTGGAGTGTT
GGGAGATATCCGGCAATGATGTATGCTGATGGGTGGGCCATGAGATGTGCTCAGGGGAGC
AAGGCATGGGTGCTGGATGGGCAATAAAAGTAGGAATATTTTCTCCGGGCATCAATACTG
AAACTTCTCTGGCATTCGTAAATATTTTGGGAGATGGAAAATGAAGCTTGGCATTGAAGC
CCATTTGGGACTCAAAATCGCCATTGTACCTCCGGCCGGAGGGCGAAGAAGCCGGCGAGT
TGGGTCTGAGAAACCTCTCAAAAATGGCCATGACAAGGAACATGGAGATGAGAATGGCAG
TGGCAACAAACCCAAATGAAATAGCATTGACTGAGTTATCAAAGTGCCTCCAATGATCAT
CTCTCTCTGAATATGAAGGAGCTCCAGTTGGTGGCAAGCCCCAATGATCTTCTTCCCCCA
TTTTCGACCTTTGAAGCTGTCAGCAGAACTTGAATAACATCAAGAGATAGAGAAGACCCA
GAAAGCGAAGAACGTGAAAGACAGTTATGGTAGTTACTAGAGAGAGAGGGGTTTTGATTG
CGAGAGGTGGCTTTGAGGGCTTTTTACGCCATTATCAAAGCAACCCAGTACTTAAGACCT
GGTAATGAGCCCCCTGGACTCCAAAAAGAGGAACGATGAGAGAGAGAGAGAGAGAGA
>TeaL_153245
GCCTTTCTTGGAGGAAAGAGAGGGCGGAGTTGACATCGAGACCTAATTGAGAGAGGTAGG
TGTGTACATCTTCCACGAAAGCAGCTGCTGGTATTCCTCTTCTTTCTGTAACCCCAGATG
ATGCTGACGACGACGACGATGCTGTTGCCATTTTCGACACAGATAGAGAGAGAGAGAGAA
AGAGTTTGCTTTATTTATTTCACA
>TeaL_153246
ATTTGATATTTAGGAGAACGGGCCAGCACCTTTTTCTTAACGAGGATGATGATGATGGAA
AGCCTCCATTGCTCCGACGCATGGTGGAAGATTATGGTGAATGTTACTTCATGTATATTG
CTTAAGCCCATTTCTTAAGTAAATTGCTCTTTCAGATTGTGGGTTTCTTTTTAGTAAGCC
TTCTAATATGTAATTGTTAATATGGCTACCAACACATTGATACAGGTCTGCTTTGCGTTC
ATTCAAACGCCGAGTTGCATATGCAAATGTTGGCTACGACCATATAGTGGGTTGGAGAAC
ATCATCAATTAGACGAAATAATGAACTTCCTAAGTGGGAGGATTCTTTGAATGAAAAATA
TCCACATATTGTATACGAAGAACACTGTAAAGCATGTGATACTGAGCAGTGTGAACCCAT
TATACTGGAAGATGATTTTTTAGACGAGCTAGAAGAGGAACTTGTGACCGGCCTATCACG
TGTGTCATGGGAAAAAGTAGACGTCAGTTTTCATAGTAGCCGAATGAGGTTTGCTGCTCA
TAGTGTGATTCAGGTCAAAGATCATTACATGCATTCGGAAGGTGCAGATGTCATACAACA
TATGATCGATCATTTTATTGTTTAGATGCTCATCAACCCTAGTGTCGGATCATGGCCAAG
AATGCATGGTGTATTAGGTTGAAAACCGATCAAGGCTCTTAATGATGACCACACTACCAA
AATCGATGGCTAAAGAAAGCAGCTGTAAGAAATTTTATTCATTCATTACATTATTATGTA
TTCAAATGTACATGAACACAAATGATTTATTATTTTATTATTTATCAATAAAATGGGAAG
GAG
>TeaL_153247
TTTTTTTTTTTTTTTTTAAATGTCCTCATTACATACGAATCCACTTGCGTTGGAGTGCAT
GAATGGTTTGCTTTTGATTGTCATGAATTCAGTGTGTATATTTACTTTTGTATATAAGCA
CGCCTTTCGTAAACATTATGAGTGATAATACATGTTATGTTTTCTGGTTTTATTCTGTCT
TGACCAGCTAAACTATGATCTGAGAAGAATTGATGTAAAGTATTGACCTTGGTTGTTTTG
TTAGTATTTATATTTAATAATCTTGTTAGTG
>TeaL_153248
AAACAAAAAAAAAAAACAAAAAAGAAAGAACAGAGCATAGAGAGAAAGGAGACGGAGACG
ACGACGACGTAGAGAGAGGAGCCGTCCTGTATGTCGCCGACCAAGCTGCGTCCGCTGTCG
CTGCTGCTGTGTGTGCCGTTGTTGCTGTGTATGGCGCAAGAGTGCTGCCGGTGCTGGTGG
TGGTGGGTGTGATTGCAACTATTGAATTGATTTTTAGTTGGTTTTGTTTTTTATTTAG
>TeaL_153249
AGAGAGAGAGAGAGAGAGATGCAGGTTGTGAATGCGGGGGCAATGGCGAGGGAGGCGGAG
GAACTGGGACTGAATGCGTTCAGATTTGGTTACCAAATCCCTAACACCTTTTTCGAAGCA
GATCATTACAATTCTGGAGCCTTCACATCTTAGATCTATCACGACCCCAGCAGATCCGGA
GCCAAAACTCCTACTCAATTTTCACAAAACATGAAAATCAAAATACTATCAAACTGAAAT
TTAGGAAAACATACACTACTAAATTGTAACACTCAAGACCAAAAACAACTAGAAAAAGGA
ACAGTTGTAATTCAGCCAATTTTTATCATTTCTAGTCATATTTTGTTAGATTCCTTCGCG
TCCATCCAGATCGTCGTGCACAGATCTGTGAGATCGGAAACCCCGTCGCTGCCGACGACT
TTGCGAACTGCAGCTTGACCGCGTTGGCTATGGTCAGCGGCGAATCGGGTGCCGAGATTA
TGAATCTCAAAGAAGACGACGACGGTGAAGGGAGGAGAGGTGGAAGCGGGCACGATGTGG
TTGCCGATGACCGGCGGTGCCACCGTCTATGGCAGCCGTAGAGGACAACGGAGAAAGAGG
GCATTGGACCTCTGACGCCAATAGCGGGGTGTTGATCTGTGTGTCTCTCTCGGCCGGTGC
TTCGAATTCAACAGATGAAGGAAAGAGAGAGAGAGATGGAGGAGAGGGG
>TeaL_153250
AGAGAGAGAGAGAAAGAGAGAGACTGAGAAGCTAGAGAGAGAAAGTGTGTGTGTGTGTGT
GCGCGCGAGAGAGAGAGAGAGAGACAGCGAGAGGGGATTGGGCTCGAGAGAGAGTGAAAT
TAGGGCAGGCAGAGAAGCCTGAAAGTTTTTTTTATTTATTTTATCCAAAGAGGAGTCTGG
AAGTTTGGGGATGAGTGGGAAGG
>TeaL_153251
ATCATTTCCTTCACTAGTCAATAATTACCCCTTGTTTTGCTCTCCAAATTTGTTTTGTTA
GCCATATCGACCCAACCGCCCATAGCACCAAGCAAAGATGACTGCCAAGGTTGAAAAATG
CCGAAACCTCGCAAATTTTTTATACCATAGGCGCATCAACCTTGCCATCCGCCACCGGCG
TTTGTTACACAATGGCCCAGACACAATTGATGAGCTATTGGACAGACACGTTGTGAAGAA
AGAGAAAAACTACAAGGATGATGAAGAAAATGAGCAATTGACTCGGCAGCGACTCACCAG
CACTCGTCGTGAGGCACTGAGTCTCTACCGAGACATCTTTCGAGCCACTCGGTTCTTCAT
CTGGTCAGACACACGAGGCATGTTGTGGCGTGACGTTCTCAGAGAAAATGCCCGAAAGGA
GTTCGAGGCGGCCCGGTTTGAGAAAGATCCAGAAATCATTACTCGTTTGCTTATTGGCGG
GCGTGACGCTGTGCAATCGGCTCTCAATAAGCTTGCCGAGAAACAAAGAGAGCAGATTGC
CAAGGAACAAGGCAATCAGAATCGTCGCTGATTACGGTAATTTCTTCATTTTGTACTCGA
AATTGATGTAGAAGATCATGTTAATGTGTTCAAGTTTCTTATTATCG
>TeaL_153252
GGACCATCCATCCGTCCATCCATCAATGCTTCAAAGGCGTCGGGCAAACCCTAAAACGTG
GCTTCCATGCATGGATTGGTCCGGAGCAGCACACGTTGGGCCTACTGCTACTACTACTAC
TTGATTGAGGTTGAGTTGAGAGACACAAACAAGCAGAAGAGAAAAGAGAGGAAAGCTCAA
TTGGCACTGGGTAGTAGAGATAATGTTCTACAGAGGATATGGAGA
>TeaL_153253
CTGTGCTCAACGCAAGAACCCAATTTGACAGTAAGGTTTTAATTTTTCCAACTCAGATTC
AGATATTTTCCCCAACTCACATTCAAGAAATTTAAAAACAAAAAAAACAATTTCACAACT
TAAAACACAACCTTAATTTTTGAGTTGCTCAATCAAAACCCTAATTTTTCAATGAAATCC
CCAAATCAAAACCCTAGTTCGAATCTCCAAACCTGGCTGAAGGGTCGAAGCTTTCTTCTT
CGCCGAGTCTCTCGGGCGTGCATTTGTCTCTTCCGTCTTCCGTCCTCTCTCTCTCTCTCT
>TeaL_153254
GACAGTTCAAAAATAACAAGTGAATTAAAACTCATGTCTACCTTGTGGTCCACTGGCTTG
CTGAGGTATCAACGTCAAATGGGTTGGAGTTGATAATGCATTTTCTTGTGGTGCACTGGC
TTGCCTTAAAATTAGTTTCTCTGATGAACCCATTCTTGTTATTCTGAATCAACATGATCT
TCATTGATCCTTGATAAGTAACAATCTCCTCCTGGCTGAAGGGTCGAAGCTTTCTTCTTC
GCCGAGTCTCTCGGGCGTGCATTTGTCTCTTCCGTCTTCCGTCCTCTCTCTCTCTCTCT
>TeaL_153255
AAGCAATCGAATCGAACCCGCCATTCCTGCGGAAAATCTGTTCCCAATCTCTCTCTCTCA
CACACCCACACACACATTTTTCTCTCAATTAACTCTTATTTTAGTTGCCATGATCATGTA
TTCTTTGAAGCATACGTCACCATTAATTTTTTTGTCTGTTAAAGTCTCATTTTTTTTTTT
CAATTTTTTGCTGTGCCCAGCTAATTTACCAGTGTTAGAATAAGAAAAAAGTTAACCCTC
AATCTTATCCCTGTTAAAACTGTCAATTCAACTGAAAATTTAAACTTCATTCCATTCAAA
CAGAGGTTGTTGAAATTATGTATTTGTGGAGCTTCAGCACTGGGCATCTGCTCTGTGTTC
TTCTGGGTATTGCTTTGTTCTTATTATACAGAAACCCATCTTCACCTCCTGCTTCTCAAA
GCATGGCTGGTGAGGAAACCCCCAA
>TeaL_153256
GAGTGGGCTGGATATTACAAGTAAGAGCAATACTAGGTATCATGAAAAAATTTTCATGAA
AATAATCATGAAAGTTTTGTGACCCTTGGATTATACTTAGAATAAAGCATCACACACTAA
TCAAGATAATTCAAGGATCACAAATAGTTTATGATTATTTTTAAGAAAAAAATTTCATGA
TCCTTAACTTTTCTCTTCATACAATGCCATGTACAACAATTTGCTTAAATGAAATTCTTG
ACAACTTCATTGTTCATG
>TeaL_153257
TTTGCTGTTTTGATTTTTTTTTTTGTGTGCATAAATTCGTCTCCTGCAACCCGATCTGTT
GGGTTCATCTGTGAAATCCATTGTTGTGGGTGATTACAAATTTGCCTCCAATTTGAATGT
AGTCTATTTTTTGTTTGTGGAAAACCCACTGCTGAATAACGGATTACCAAATGTGAAGAC
TTTTTCACAGATACACACAAAACTGAGAAATGGGTTTGAAG
>TeaL_153258
AACTATAATAGTTTCAACCAATCCTGTCTTTTGCTGCATCTCATTTTGCTTACTGGTGGC
CTCTTTTGTTCTACGAAAGATGATCGATTCAAACCTAATAAAAGACTTGCCATTGAGATT
GAGGGGTTTATGTTGAGAAGCAGGTATAGGTTGTTTGGAAATGTGAGGGAGAATGAGCTT
GGAAGCGTAGAGACCCTCACTGCCACCATGGAAGAAGAAGGAATTGAAGCGAGGATTGAA
TGGTTCGTTATTGTATTCATGGATCGAAGCTCTCACCTCTATAATCGACCAGCTCACAAA
CACAACCCCTACTATGTAACCATAGTACACCAGATCAGAATCACCACAACCTCTGTATCG
CATCTCTCTTCTCTCTCTCTGTGGATATATGTATGTATGTATGTATAGATATGTATTTAT
ATGTAGTGTGTGTATGTATTGGTAGCGTGAGGTATAGCCTAGGAGGAAGAATGGAGAGAC
ATAGAGAGAAGAGAAGAGAGTGATGGTGACAGTAAACATACAGTCAAC
>TeaL_153259
GTTAAAACTGAGATACACTAAAGTAAAGAGATCAGGAAAGCTTCATGTGTTTGTATCCAA
AGATAACAATAGAATCAGTATGGACACTGTAAAAAATAATTTCCTACTTCTCTAATTTTA
CATTTTACATAGATCACGAGAATTCTATATTCACTGTGGCATTCTTCTTTAAGCTATTGC
CGCACTTACCTTGACGATCAACTCTTGACAGATGCTCCAATGGTTGTCGGGTGCATTAGG
TAAGGTTGAGGAACATATCCCTCTTTTCTCATCTCTAGAAGAAGATTCTTCAACAATAGA
TATATATTGGCAGACCGAGGGTGGCTTTTGTCTTCGGCAACAAACATATGGGTAGCATTG
TTCAGCTCAATCCAGCTATAACCAGGTACCTTCTGCACACCTCTATCCTTCATCATGCTT
CGTGTTTTGAGGACACTCTCCCACTTTCCAGCATTAGCTTGTAGATTTGATAGCAATACA
TAGTAGCCTGAATTTTGTGGGTCCAATTCAAAAAGGTGTCTCGAAGCCAGTTCAGCAAGC
TCAACATTACCATGAACCCGACACGCTCCAAGAAGTGTCCCCCAAACACCCGCATCTGGA
TCAAAGGGCATGCTCGTTATGATCTTAAATGCTTCGTCTAAACGACCAGCTCGCCCAAAC
AAATCAACCATACATGCATAGTGCTCTAACCGAGCTTCAATTCCGTACTCCTCGGTCATG
CACTCGAAGTAGCTTTTTCCTTCATCGACTTGGCCAGCATGACCACAAGCAGATATTATG
GCTAGAAAAGTGACATGGTCGGGCTGAAACCCTTCTTTCATCATTTCATGGAATAGATCA
AGAGACTCCTTCAGGTGACCATGATTCCCATAAGCAGCAATGATACTATTCCACGAAACT
TCATTCTTCCCTTTCATCGTCTTAAAAACACAGCGTGCTAGGTCCAAGTTTCCACATTTA
GCATACATGTCCATAAATGCGTTTGCTAGAATTACACTAAGTTTAATCCGCCTTTGGCCG
ATGTAGTAGTGGTGAATTTGTTGACCCAAATCCAAACAACCCGATTGAGCACAAGCAGAG
AGCACACACACCAAAGTACTCTCTATGGGAACCAAACCTCCTTTCTCCATGTCATGAAAA
AGCTCTAGAGCTTCCTTTGGGCGATTGTTTTGTGAATATCCAGCAATCATTGCATTCCAT
GACACTATATTTCTCTTGGGCATTTCATCGAAACACTTTCTTGCTAAATCCAACTCCCCA
TTTTTGGCATAACCATTTATCATACTTGTCCAAGAGAATACATCCTTAGTTTCCATCTTG
TCAAAAATCTCTCTAGCTGTAGCCAAGCAACCACACTTCACATACATATCCACCAAAACA
TTGATCAAAGTTGGAGTACAATTAACATTCGTCATTTTCACATACTCATGAATAGATTTC
CCAAGGCCTATGTCCCCCTTTTTAGAGCATGCTGAGAGCACCGTGATCATCGTAACCTCA
TTGGGTTCAACATCACTTTCCAACATTAAGTCAAAGAGCTTCAAAGCCTCATCACACTCA
TTTTTCTGTGCATACCCATCAATCATTGTGGTCCAAGAAACAACATCCCTCTCAGGACTT
TCATTGAACACTTGTCTTGCATAGATCAAACACTCATCATTCGCATAAAAATGAATCAAC
CCATTTTGCACAACCAAATCAGAAGTAAAACCCACCTTCCAAATTCGACAATGGACCGAC
TTTCCCAATTCAAATCCTCGAAACATCTCACACGCCTTGAGAACAAACACGAAGCTTCGC
CTATCCACTTCGACCCGTTCTTGAACCATTCTTCGAAACAAAGAGAAACCCATTACAGGA
ATCTGAGCTTTACAGTACCCTCTGATCATTGTATTCCACATATAAACATTGGGTTCGGAA
ATCTGCGAAAACAGAACATGCGCATAGTGTATGTCACCGGTATCGGCAAGAGCACAGAAG
GACAACACTCGGCTTACTGGGAAGAGGTGAAATATGAGGCCAGTTCGTGTCATATGAGCT
TGAATTTGCTTCAATTGGAACATGGAATCGCATGACTCCATGATTAGAAGAGTTGGGTTG
TTGATGATGAGAGTGGTTTTCGAGTTCCATTTGGGTTTTTGGTCGGAGGATGAAGAAGAA
AATGGTTTCAGGGATTGGAGGAGAGTTTGGGGGTTGAGAGGAAGGTAAGAGAGGGCTTGA
ATTGAGTGAGTGCATGAAGGAATGTGAATCAGAGGAGAGAGATGAGGTCTCATG
>TeaL_153260
GCATATTATACAAATCTCAGAAATAACAAACTCTCTCTCACACACACTAGAAAGAATGAA
GTAAAAATTGAAAATAGAGAGAAGATACAAATCTTTCTGCCATGGTACAATGTCACCATT
ATCTCTATTATACATCACCGCCATGTACGATTCTTGATCTTCCGCCAAAGGGGTTTGGAT
TTCGGTAGATCAAAGACTTGAAGTTGATGATGGCTTTTGGGTTCGATTGGTAGATTAGAG
AGAGAGGGAGATGAAACTGTAAGAGAGAGAAAGAGTTCAATGGCTTCTAAGTTTTGGGTG
TGGTACTTCTCAAACTTGAGAGAGAAGAAGAGGGTAGATGAGAGGGTGAGAGAGATAGAG
ACGGACATGATGGCTTAGATAAAAAACTCCACTATCTATTGTGTAACCCACTGCACTTAT
ACATATAAAAAAATTGAAAGAGAAAAAGGAAGAGACGAGAGAGAGAGAGATGAGAGAGAG
AAGCTGGGGTTGAAACTTGAAAGGGAGAGAGGGGGATATGAAAGGTTGAGTTGAGAGGGA
GAGAAATGAAAGAGAGGGAAGACAAAAAGG
>TeaL_153261
AAACATACACACATTATTACATATTTTGCCCTCATGAAAAAGGGTACAAATGTCCAAGTG
TCCGAATTAAACTAACTATTACAAATCTGAATGAATAATAAATAACTATCTAATTTATTA
CAACAATACTATCACAATAATCCAAGAAATAAACCGATGATTGCACACAATGTTTCTTAA
AAACTGCCCTGTCTGTCTTGCTGGGAAACTGCCCTGTGTTCATCCTCGGCTACTACTCTG
TATGTCTCAAAACTGCTATGTGTACCACACATTGGAGCCCGCCCGGCCCCAATGAGACCC
GACCGGACCCAAACAGATCCGGCCATGCCTTATTTTGTTGCAGAAAAATGCTTTTGTGCT
CTGAGGTGAAAACAATGCAGACAGAGCCTTTCTAAGCCATGGTTATCCCTTCTGCTCTTC
TCCAGCATGGAGAAACTCAAGGGAAGAGTGAATTCGGTTCCGAAACCATCAATAGGTGCA
AGTTGATTGCTTGATGGTTTCGGACACAATAGGACAGAAAAATTAATGAATGCAATGCGT
TTTCTTTGGTACATTGGAAATAAAATATTTGATATAATTGATGGTATAACTAATACAAAT
GATCTTGAATACGCATGAAAACAAAAGCTATTAAAACAAAAAAACAAAAAAACAAA
>TeaL_153262
AATTGCCCCACGATAATGTCGGCAGGGTAAGCTCGGCTCGTTCCAATGATGACCCAGCAT
ACAAACAAGAAGAAACAACTGGTGATGGAATGAACAGTTCTCTGTGAGTGGAGTGAGAGA
GACCCTACAAATCACAGAAAAAGCTAGACAAATCTACAGCTGGGTGCTGCTGTTGCTGTT
TGCTTACTCAATTCACGCTATCCGACACCACGGTGTCCACGATTTGAATCGATTAGTATT
TGATTTGGATTTTTGTACTTTGTCACCAAATTTCAATTGAAATTGAGAGATTGATGATGA
TAGTGATGGTGGTGAATTGGCAGAGGAAAGGGTAGTAGTAATAGTAGCAGTGTGGTTGGG
GATGGGAAGGGGCTCGGAGTCGGAATCGAACTCAGACGGGTGGGGCAGAGCTCGGGGATT
GGTGTTGA
>TeaL_153263
GGTAAATAAAAATACTCTGAATTGCTTTTGTTGGGAAGTTGTTGGTGTAGCTAAAATTCA
GAATTGGGTTCGACTAACATGGCCAGCCTCACTGATCGTGGGACTGGCTTTGCTGCTTGG
GCTAGACAGCCAAATGCCTTTACTTCATATTTATCTGGTCAGCCTGCCTCAAGTCCCTTC
TCCTCCGCAACCTCTTACAATTTATTTGCTTCTCAGACACCAGTCTTTGCTTCTGCAGCC
TTTGGTGCATCAACTATTCCTGCATTTGGTTCATCAGTTTTTGCAGCACCATCCTCTGCA
AGTCCTTTTGGCAATTCGCCTGCAAATCCCTTCTCCTCAGGCTTTGAAGCATCAGCTGCT
CCTGCAATCAGTTCATCGCCGTTTCAGACATCTGCATGCCACTGTGGGACTATATCGTCA
TCTACATCTTGTGTATTTAGAACAGCGTCATCCTCTGGATTTGGGGCCAATAGCTCTAAA
CCTCCTTTTGGTGCATC
>TeaL_153264
GGTAAATAAAAATACTCTGAATTGCTTTTGTTGGGAAGTTGTTGGTGTAGCTAAAATTCA
GAATTGGGTTCGACTAACATGGCCAGCCTCACTGATCGTGGGACTGGCTTTGCTGCTTGG
GCTAGACAGCCAAATGCCTTTACTTCATATTTATCTGCCTTTGGTGCATCAACTATTCCT
GCATTTGGTTCATCAGTTTTTGCAGCACCATCCTCTGCAAGTCCTTTTGGCAATTCGCCT
GCAAATCCCTTCTCCTCAGGCTTTGAAGCATCAGCTGCTCCTGCAATCAGTTCATCGCCG
TTTCAGACATCTGCATGCCACTGTGGGACTATATCGTCATCTACATCTTGTGTATTTAGA
ACAGCGTCATCCTCTGGATTTGGGGCCAATAGCTCTAAACCTCCTTTTGGTGCATC
>TeaL_153265
ATGTATTTTATGAAAACTCAGAAATTTCATATCAAATGGAGAAAGACCAGTCTTTTAAAA
GCAGCAATGCAACATCTGAAGTAATGAGTTGAATACACTTTTTTTTGGGTGAATAAGTTG
AATACACTTGTACAGCATAGAGGAATAGAATTTGTCAATCCAACAGAGGGCACCCAAATG
TTGGAAGACAGAGATGTAACAACTCTAAGCACAGGAAAAAATTATTGGGAAGCATAGGGA
GAGGTGCTTTAAGCCTGATAACTAACAAACAGGCCTCTCTCTGCTGGGCCAGAAAGAAGT
GCTAAAGATATTGGTTTAGAACAATGTTATGCAACACAAAAATTAGCATTCCGCAGTAAG
TTGGGCAAATAAAACAGCAACACAAAAATTAGCATTCCGCAGTAAGTTGGGCAAATAAAA
CAGCAACACCTTTCTTTACAGCTTTCACTACATACAAGGAGTAAAGACATAAAAGTAGGA
CAGGTTGGCAAAAAACTGAAGAGATCACCTTTGCACCACCCATAGCTTGCTG
>TeaL_153266
TTTTCCAGCATTTTCATGCTCGATGCACCCACTGTTGCTACCTCATACATAACTACTGTA
GCCGCATCAGTGAGCATCTCTTAAGTTCCAGTATTCCCTGGAGTGACACAACCAAGGATG
ATAAGTGTGGAACTTTGACTAGCTCACAGTGTGGTTTGGACGACCCACTTTAAATAAACA
TATGTATTTTATTATTTTTCTCTCCAAACTCTTGCACCCACGTTTCCCCCTTACTTTCCA
CCCAAACCTCTCTCTTTTGTCAGACTCCACATCCCCCCATGTGATGTTGCCCCCACCCAT
CATTCTTCCCG
>TeaL_153267
CTGGCTCTCCCAGCCATTTCCTTGCCTTTCCTCACCAAGTCCTCCTTGGTGGGCAGATAA
CCCAGTCCAAAGGCGTGAGGGTTGTGTGGCACTTCGGCCAACACTGAGACGCCCTTCCGG
CCGCTTCTCCCTAATCCCATCCCAGGGGTATGTTTTAGCTTGTTCATGAGGTAGATAGAT
TGTGCACTAACGTACATGCCCTCATTCGCAGCCATG
>TeaL_153268
GTTGAGTGGTGTGGTGACTATGGTGACAATAACACCTTGTTGTGCCAGTAATCTGGCTAT
GTCTATCATGGGGATCATGTGGCCATGGGCCATTAAAGGGAACAAAATGAAGTGAAGCTT
TTGAGTTTGGGAAGCCATGGCCATTTAGCTTGAAGCAAATGGAGAGATTGATATGCGTTG
CCTTCTCTTTTGTTTTATTTATGAAGTCTCTTATAGTCCAACTCAGAAGGTTGGCCTATT
AGGTGTAGCTT
>TeaL_153269
TGGTGTCAAGCAAATGATCTGCTCTTGCAGCAAGTGTCTGGATGATGATGAATAAAGAGA
CACAGAGGTTATCTAAGATTCCAGATGAAGTTTGAGTGGAAATAGGTCCATATTTTCTAG
ATTCACCTCTTGTTCTGGACAAGAACAACAGATAATTGCCAAAGCTTAATGAAAGCACAA
CAGATTATATTCATACTGGTTTAATGATTGTAAGTTAAAGACTATTTGATTGTAATGATT
ATTTACCTCTGTTATGCAGCATATGACTGCTTTTTTATGCTCGAG
>TeaL_153270
TCACTTTCTCTCTCTAGACATTCCAGTAGGGCACCGTTCGGAATTCTTGCGAAACTGGGG
TTCCGACGATTCTATCAACCATGGGGTCGACATTGCTCCTAGATCTGGCAATGGAGATCG
TGATTCCGGTGTGCGCGGTGGTCGAAATCATCTTCTCGCTAGTCAATAAAACGCTTGATC
GACGAAGAACAAGAATTGGTACAACGACTACTTAATTGTACCCATCGTCGCCGGAGCCTG
CATCTCGCCTCCCTCCCTCTTGCCTTTGCCGCCGATCACCTCACCTCTCGAATATCCATG
GTTGGTTCCCTCTCCCCCGCCTTCTTGAGTCACCGATTTCGTCCTCCTCCGCCGTGAAGA
AATGGAGGATTAGATGGAGCTGACATTCATGGCAGTCGAAATAGACCTTGATTACGAGTT
CGACGCATGAAGAGTCGGGTGCTGAGGCTTCGTGAGGCCGAGCTCTGGATCGAATTTGCA
GGAACCTATCCACATTCTCATCAGTTCTCTCTCTACACTGAGCCCTACTTGTTTCTTGTT
TCTTTGTCGATTGATTGAAGCATTGTTGAGCTCTATTGTGGCAGATCTTGAAACTTCAAT
GAGTATTGGATGAAG
>TeaL_153271
GTATAGGCACAGAAGAGAGATATAGATATAGCAGCAGAAGAACATATCTATAAAATCGGA
AATCCGATTCATTTTTATTTTTTATTTTTAACAAAAGAAAAAAGTGACCGGAATCTGTCA
GAAATCGCCGGAAATTTCGCTTTCGAGACCCTTTCATAAAATTTTTATTACACACCAAAC
CTCGCTCGAATAAATGTGGTATAGATCAGCCTCCTTCATTCTCGACAAACGACTCCAACA
CGACGCCGTTCCACCACCACCACCAACCCCTCACGAAACTCTTCTTCTCTCTCCTCCTCT
CGATTCTTCAACAATGGCCGAAACCCTCCAAAACCCTAACCCTAACCCTAAACCATGGCG
TACAATACAAACCCTTCGAATCCCAACGAAGACCACAATCGTCGACTCTACAACCCTTAC
CAAGACCTCCAACTCCCAATCCAAACCCTGTACAAGCTCCCAACCTCGCCGGAGTTTCTC
TTCTCCGAAGAATCCCTCTCTCAACGCCGGTCTTGGGGCGAAAACCTAACCTACTACACC
GGAATCGGATACCTATCGGGGTCTCTCGCCGGCGCCGGAAAAGGACTCGTAGAGGGAATC
AAGGCGTCGGAGAATGGTGATTCGGTGAAGCTGAAGGTGAATCGGATGTTGAACGGGTCG
GGTCATGCGGGTCGGAGGTTGGGGAGTCGGGCAGGGGTGATGGGGTTGTTGTATGCGGGG
ATGGAGAGTGGGATGGTGGCGATTAGGGATAGGGATGATGGGGTGAATTGTGTGGTGGCG
GGCTTGGGGACTGGGGCGGTTTATAGGGC
>TeaL_153272
GTCCATCTAAACAAAATATAGGTTCATTCAATTCATAAATCCACCCAAAATATCTAATCA
TATCCATATTCTGCAAAAGCAAATATAAAATCCATCAATGACCAAAAAATAAAGACAAAG
TAGTCAACACAAACTTCATAACATCCAAATAAAACAACTAATAAATCCAACAACGAGTGA
TTCCATTGTCCATCTGGGTTTGCTGGTTGCAGAGGGACGGAGCAAAAGAATGGAAATGGC
AATAGATGAAGGCAAATGGTGAAGAAGTGAGAGCATCGTGTGCAATGTGAGAGAGTGAGC
GACTCAATATGG
>TeaL_153273
GGACATTGTATTGACTAGCCATCAACTTTACCAACCGTGCTTTTCTTTTTCTTTTTTTTG
GATCAGCAAAATGAAGATAATTTTATTGATGATAACCAGAATACATACTGATAATACATC
AAAGTGATGGGTACAATTTGCATTATAGCAACACAATTCAATCCCAAATAGATTGGCACC
AAAATATATACCCAATCATGTGCAAACACACCATCGGGGGTTGGTGGGCTGCCAACAAAA
CATAAAGAGTAAAGCATCTCATACCAGTACAACTAAGTAGAAATAAAAATAAAAACAACA
GATGCTCTGAAACAGGCCACAAAAATAATCATACCAAGCCACATGTACAGACCAAATAGA
CGGTCCTCCACGACAGTGCTTTAAGTACTATGACATCATGGATTGTATATTCGCAATATG
TTGTCCCTGCTCTTCCATCTTCTTCTCGTTTTGCTCACGGGCAAGTCGCTGCTCCCCAAA
CTCCTTCCTGGGTTTGTTGTTGCAGAGGGACGGAGCAAAACAATGGAAATGGCAATAGAT
GAAGGCAAACAGTGAAGAAGTAAGAGCATCGTGTGCGATGTGAGAGAGTGAGCGACTCAA
TATGG
>TeaL_153274
CGTCATAAGCATAAAGTTAAAGAGCTGGGGTCTGTAACATGTTGACTACTTCATCAACTT
TACCTGGATGATGTTTCTGGCTCGGGGTTGTCCTGAAAATGGAGCCATATATAGAATCAG
CAGGATGAGAGAAGTAGCAGCCCTGTGCAACTTTCAAAGTTTCTAGGGTGCGACAAAGAG
GAAGATGTCCGCTGCAATGTTGTCTGTGGCAAGAAGATTATGTTGAAGCTTGAGAAATCG
AAGGAGGACAAGTTGGCAGAAAATAAGCAAACTGAATTGCTGAAATTCTTGAATGCT
>TeaL_153275
TCTCTCTCTCTCTCTCTCAAATATTATGTTGTAAAATAGGATCCTTCCCTACATAGCATA
AATCATTTACTTCCATCAACAAATATTTTATCACCTGCTATCATCACAAATTTCATATAC
AATAGAGGCTGCTCACAAAATATTATATCCAATGGAACCACTAACAAAGAAACCATGTCC
TTTTGAGGCTTCAAGCTTCATCAACACACCAGAGGCTACTTCAATGGAGAACCCAAAAGA
GGACGCACAAGAAAAAAGAGAACAGCAAGAAGATCAAGAATTAGAGAGGATTACCGATCC
AAAGATTGATCTCAAGCTCTCTTGCAAGGACTCCAACGATGTGTGCAATCCAGAGCTCAA
TCTTCTTGATTGTTTGAACATGGGTTCGGCTCAAATTTCATCCGGAGCTCCCCACATACC
CGATGTTGAGCCTCGAGTTTTCTCCTGCAACTATTGCCAAAGAAAATTCTTTAGTTCACA
AGCATTAGGGGGGCACCAAAATGCCCACAAGAGAGAGAGGACTCTTGCAAAAAGAGGGCT
TAAAATAGGGTCACCTCTAGGACACTCCTACTTGCACCATTATCCTAGCATGGCTAGTCT
TCCTCTCCACGGAGGCCCTCTTGGAATTCAGGTTCATTCAATGATCCATAAACCTTCTTA
CATACCAAGTTCTTCCGGGATTAGGGGTATGTATGGACAAAATGGATGGTTAAGGCTTCC
TATTGACCAACAGCCGACTATAGGGAAGCTAGCAGTAGATAATTATCAAGCAAGTGCAGC
AACCGAACCGTCGTCCCGAGGTGGGATTGGGAGATTTGGCACAGTAAGGATGATGACTGG
TTCTCCAGCTGATGAGGTGATCGGTGGCAGTTATTGGTGGGCAGGTGGTGGTGTTGGTGG
TCACTTGAAGACTAATCAGGATGAGATGCAAAAG
>TeaL_153276
AACAAAAGTTAGTCGCATTCTTCATAGGCATGCATTTCACTAGCAAACTCATACTTGGGA
AATATAATCACCAACCAAACACTAGACCACCATCGTCTGCCGCTGCTCACCGTCTCACAC
TGCTCGCTGCTCGCTCTCGCTCGACGCCGTCGTCTGCTACTGCTCGCCGTGGATCGATGC
CGTCGTCTTCCATGCTCACAGTCGCGAGAGAGAGAGAGAGAGA
>TeaL_153277
ATCTGTGGTTCATCATTGTCTCACAGCATTTCTCTCCAGGGCTGGATCGCTCCATTGCCG
CCTCAACTCTCCTCGATTCTTCGATTTCCTGGCGACTCTGCGGAGCGATTCCAATCAGTT
CTTTTGCACCATGGATAGGAGTTGGATGCAACTTCATAATAGAAGGTCACCTCAGTACAT
TGATGGGGTGAGGGAATCTATCTACGTCAGAGAGG
>TeaL_153278
AAATAAAATAAAATAAAATAAACAATTAAAAAAAACCTAATTTCAGACAATCAATGATAT
GCAAAGAACAAGACCAGCAGAGAAGAGGAACTCCAAACATTCATTACATTTTATCTATAC
ATACAGATCCAAACATTTTCATTTGTCTCCTTTCAAAACAAGCACACAAAAATCAAATAA
GCCAATAAGCCTTACATTGAAAACATTAGAAATAGGAGGTAGGAGGAGTGGTGATGCTGA
TGGTCATGGTGGTGAGTTCAGTTGATGTCAGTGTCGTCGAAGTCGTCTTCGAAGGAGTTG
AAGAAGTCGGCGTCGGCGAGCTTGTTGTCGACGGAGATTTGGCCTTCACCGAAGATCTCG
AGGGCTTCGACGTCGTCAACGTCCATCGCCATCGTCGATCCATGGTCATCTAGGTCCGCC
AAATAGTCCACCGGCGACGGCTTCATCTCTCTCTCTGTCTGTTCTCTGCTCTGTGTGTTG
CCCTAGGCCCAATAGTTGCCGAAATGAAAAGTTAAAGTTAGGGCATCCACAGCGGGATGG
CTGAAAAAAAAAATTGTATTAAGG
>TeaL_153279
GCTTCCCACTCATTACTGCACCCAGCATTGCTCCAACAGTCATTATTGAACCAAAAACTG
AATACTCTGCCAAAGAGAGGCCAAGGTCCTCCATGATTTCAGACTGAGTAGGTGACGAAA
ATCCGACAGCAGAGCCAAAGACATAAGAACCACAGACGGCAACGAAAGTGCTGAATAAAA
GTACAGGTGTGGCCGAAGAGGATGAAGATGATGAAGCACCATGATCTGGGTTTTCTCTGT
TAAGCAGAGGAATCGATGTTTGTCCACCTACCATGCCTTCCCTCTCCATAAAAGCGTGTG
TGTACATACAACAGGAGATGATGAAGATGAAGATGAAG
>TeaL_153280
GTGCAAATAAAAAGCCATTACTTCTATTTCAAGAAAATTTTGTAGATTTCATGTCAGACA
TGCCTCCATGGTCTTTCTGCAATGCTCACACACTCACTAAACCTAAAACAATCAACAAGA
TGATCAATTGTCATTCCTGCAGCTTGCATGAATGAGTACACAATCACCGGTCCCACGAAC
CGGAAACCGCGCTTCAATAAGTCCCTGCTAATGGCCTCTGCTTTTGGAGATCTCAAAGGA
ACATTTCTTGGGTATCTGTATCTGTTGATCGCTGGTTTGTAATCTACATAAGCCCACATA
TAGCTACTGAAAGATCCAAATTCCCTCACAATCTGCACTATGCATTTGGCATTGTCTACA
ATGCACCTCACTCTGCACTCTGTTAGCATTATTGCTTTGTTGGATGCTATTTCCATGATC
TCTTTCTCCCCCATTTTTGCAACAGTGTTGGGATCAAATCCAGCAAACGTTTCTCTGAAC
AATTCCTTTCTTTTGAGAATCTCTGTCCAATTGTAATCCATCAACATACTAGACATTGCA
AGCAGCTCAAACAATTCGTTGTCATCGTAAACCGGAACTCCCCAGCAATCATCATGAAAT
TGTACATAAGTTTTATCGCTATTCTTTGTGATCCAGTTGCACCTCTTCATGCCTTCACCG
GTGGGGCTTGGACTATGTTGTTGAACATTTTTAGCCAATACCGGGACATCTCTTCTCTCC
GGAGGTGCAATCAACCGCAGTGCCAACGAAATTTTCTGATCCAGTGAAATAGTAGAATCT
GTGAGAGAAGAATCATTTGAGTTTTGTGACAAAGATAAAGATAGCGAAGAAAGGGATAGA
GTCGAAATGCTCTTGTGGAGGCTAATCGGGTAAACTTTCTTTAGGTGTTTGGACAAGAAT
CCATTGTTTGTCTTCTCTTTTTCTCTAGGACTTCTGTTCTTCTCAAGAACATGTCTTCTT
ACATTTTCTTTCGACATTCTTGAGAAGGAAAAGAAAATAAAGTCCTCTCCTTTGCCTCAA
TTGAGTAGATGTGAAGTTGGTTTGAAATTTATAAAGGA
>TeaL_153281
ATTTTTAATGGGAACAAAAGGGTTTTGGGTAGGACAACAAAAGCTCAAGGTCAAGCTCAC
GACAAGGAAGCAGGGAAAGGTGGGAGTGGGAAAATGATAGAAGTGGAAGCATTGTGGTAA
AGCCATTCCTTTGTTAGTTACCTGTTTGCATATAGTCTTGAACTGGATATATATGTAGTG
AAGTCTTCTTTCAAGAAATATGTATTCGACTCTGATATTTTTATACTTTTGGTACATTTG
TCATCCTGTAG
>TeaL_153282
ATCAATAATGCTAGAAGTCAAGAAGTCAGACACAGAAAAATATCGACAAAAATAACATAT
GGTCCAAATTCAACTCACTTGGAATTAATTTGGATCATATATTATTTTTCTAAATATTTT
TCTGTGTTTGAGTTCTTATTAGCATTACTTGATTATAATACATCTTGTAGTTTCAAAAGC
TATTAGTATTTGGTCTTTCACCAAATTGAGTTATGTAAGGACTTCTCATCTTTGCTTGTG
TGAATATTCTATCTTTCAGTAATGGTGTGAGAAGCAATTAAGCTGGTTTGTAAAAGAGGT
TCCTTCTGTGGATGAGTCAGGTGTGATGTGAATATAAAATAGCATCTGCTACAAAAAAAT
TATTCCAAGTTGTTTGGTTCTTGTATTTTCTCTGTTATTTACAGCTGATTTTTTATTTTT
TGGACAATGTG
>TeaL_153283
ATGATGTGACTTCTCTAAATCTGCACAAAGGATTGAAGAGAAGATTTTATCTTCTACTCC
CAAATCTTCACCAAAACAAAGAAACGTTGAAATAGAGATGTGTTCTTCGTTCGATTCGAT
GTTGTGACCCTAGCCCCAAAATTTGTACTTATTCGAATCAGGAAAAGCTTAGATGGAAAC
AAGGTTTTGTTTTGGGTGAGAGAAGAAAACCACAGCAGCTTCCAAATCTGAG
>TeaL_153284
AGAGAGAGAGAGAGAGAGCGACAGGGAGAAGGAGAGATCTAGATTTCAATGGTTGGAGTG
AAGATTTATAGAGGGGTATTGGTGAAAATGTTAGGGTTTATGAATTACTGATAAACCCCA
GTGGGAACAAAGATGCAACCGAGCAGCAAGAGAGCTTGGAAAGAGAAGGAAGAAGAGAGA
AGGCAGACGATGAGCGAGCGAGAGAGAGAGAGAG
>TeaL_153285
GAGAGAGAGAGAGAGAGACGAAGAAGTAGAAGAGAGCAAGCTGTGAAGTTGCTCATCGAA
TAGTTACAGTGAAAGCACAGTCCCTACGACCAAATCACTTGTCTCTTTCTGTAATTCTTC
AATTTGAAACATTGGAATCGATTTCCTATTATACAAAGCCCTAGCAATTCTTGTGAAATC
AAGATTATATTTGATTTCCATCGACAATTAAGTATTTTGACATCTTGAAAGGCTTCCATG
GCAGGCAATGGCCTGCCATCTTTGGGTCGTGTGAAGCTCAGTGATCTGATACCTTCTGAA
GGCCTTCCTTCTGATTTGTACAAATTGTCAGTTTCGACTTTGTCGCAATCACTGGCTCAA
TATTCTGCTGCTATCATTCAATTACCACCCACTGATGCTGCTCTTTTGAGGTCGTGTTTG
GAATCTGCTCGTCTCTACTTCCATCAAAGACCATCCTATCCATCTGCGGACATGATTCAT
ACGAATAACTCCCGTGAATGGTGCAAAACCTCTGGTTATTATGCAGATCCTCAACTGTGG
CAAGAAACTTATGATTTCAGACCTGGCCTGACTCCCATGGAGCCTAACAATGAAATGGAA
TTTGCTCCTTCTGGTTTGGCTGATATATTTGTACTGCTTGGGAAAGCTGCCAGAGATATT
TTGGATGCCATAAGCTTCTACCTGAATTTGCGTAGCTCTCCATTTACAGAAATACTCGAT
AATGTTCCCCTGAGAAATCGGGAAATTTCATCCTCATTACTGTCAATCTGTTGTCATGCA
AGGTCATCATTTCAGGGAGCTCAACACCATAACTTGACTACCCAAGAGGATGGTCAGTTG
GTCATGTTTTCTGAGCATGAGCAACAAGTTGATAAAAGCCTGATATCTGTTGTTAAGTCA
GATAAGGCAGGTCTACATATAAGAGACTTTCATGGTCGTTGGGTCCTTGTAGATGAGGAT
CTTGGTCCCCAAGAAGCCATTGTTTACCCTGGACTTGCTCTGTATCAGGCAACTGCTGGC
TATGTAAGCCCTGCGCTGCACAGGACAGAGATTGGTAATCTGCAGGGTAACTTGTTTGGA
CGATGTTCTCTGTCTTTCAAACTCATGCCTAAATCAATGACTAGTCTTAATTGTTCAGAA
ATGAGAGCAGCTGGTCATGATGTTGAAGCTCAATTCCAGCTCCCAGTACCAGTGGATGAC
TTCATGCAGAGATCGCACCCGACTGATCAACTATTTAACAGGCAGAGTTTCCCAAGTTTC
AATTTTCCTGCAGCCCAAGACGGTCCTTGGATCGATGAAATGCTCGTACAGGATCTATGA
AGCCATTGTTGAGGAGGAGAAAGAATAACTCGAGATGCAAACCATTGCCACCTTCAAAGA
GATTGCGGCTTGAGGCACAACGAGTTCTCAAGGAGAGGGTTCAGGACATCGCTGATAAGA
AGGGCATCAAACTGAGGTTTTGCACCCTGAAGGAGTGTGAAAGTCACATCCACACACTCG
ATAGCCCATGTGCCAATATAAGAATGGAAATTGGGTGGCCACCAGGAGTGCCATTTGTTC
ATCCCCATGATCTGCCTAACAAGGCAAAGATTGGATTTCTAGAAACATATGAACCTGGTT
GGACAGCCACTCATGATATGGAGTTAAGTCTAATCGACCCTGGACAGCCAAGTCAACACT
CAGCAAACCAAAACTGAATGAATCTCCATAGTCCCAGTATGTGGCTACCCTTGAACTTGT
TATCGTTTTCATGTTGGGGGGAGTTGCTCCATAGTTTCACATGTGTCTATCTTTGCCTGC
GTAATGATCACCCTTTGGAGTTCTGTATCTCTTCTCGTCCTGGAGCAAGTGTTCTTGACT
TACCATCTGCAATTTCCATCCAAGTTTTTGGAGAATATATATATAACACATCTTGTTGAG
TTGAGCTGCAAATAAATAATTTGTTCAATGGAGACCTCTGCATAAAGTGTTGCATCGAAT
GATGGTGAGAGATCTAATCTTGGTTGGAGAAGACATGAAAAAACAATATTTGGAGTTGAA
GTGCTGCGGGAGATTTAAACCTCCTCCTTCACTGCCCGTGGCAGATTGGATGTTTTTGGG
GGCAGACAAGGTCATCTGTGTTGAAATGGAAGTATTCATTGTATATGGATTAAAGAAAGC
AAAAACACTATGTTCATTTTTTATTTCTCTTTTTGGATGGAGGAAAGCACAAGGTTTTTC
TTTTAGTTGTATTAAGTTGGTTGCATTCCATTTTTTTCGATTTTCTTTGTTATGAAAAAT
GGAAACTTAGCTGGCCAGTTCTTGGTACTTCTTGGGCTTTGCTTTTCTGATGGTAGCTCT
TGTTCTGTTTTGATGGTTCCTGATTTTGTTTCCAAGAGCATCTCCAATGGTTGTTGT
>TeaL_153286
GAGATAACATGCGGAAATAAACTCTTCAGTCCCATGAATAGAAGTAAATGACAATTCTCT
CATCCGAATGCAAATTAAATACAACATGAGCATACTGAATAAAATGCCCGAAGGCTTACA
TCATTAAAGAATCAAAGAATGGTGTAACCCTTTTACATCTATGGCATTCCACCAACACAA
AAGAGGCCCCGTGGCCAACAAGTAAGAAGATCCACATCTTGTAACACATCTTGCTTAACA
CCTCAAACATGAAGAAAAACTAATCCGGAAATGAAAACATCACCCAATCATGGATCCGAG
ATCACCATTGCGAAGAT
>TeaL_153287
CACCCAAAAAAAAAAAAAAAACTTGTTTCCTTCCGTCGAAGGTTTTCCTGATTCGCATAA
GTGTGAGAGATTTGGTCTCATCTCTATTTCAAGAAACGTTGTTCTACAAGCTTTGTCTGA
CAAATTTTGGGGCTACCTACGGTCACAAACCCTAGAACTCCTCACTCATCTTCATCGCCT
TTCAATTTCTAGAGAGAGAGTGTATGTTTACAGATCGGAAATGGCGG
>TeaL_153288
GTTTGTCAGGTTTGGAGATGAAAGTGAACAATTACGTGCTATGACCGAGATGAATGGAAA
GTTCTGTTCAACCAGGCCCATGCGTGTTGGGCCAGCTGCTAACAAGAAGAATGTGGGGTG
TCAAGTGGCTCTATCGTTTAGGGACTGGGAACTGATTTCAGCTGAAATGGTTACCCCTAT
AGTGCGTGGCCTTACTTAGCTTCATTTCAGAATACACAAGGAACTCAGGATGAGGCTGAT
CCAAATAATACAACTATATT
>TeaL_153289
TTTCCTTTAATAAAATGAATCAAGCCATTGCAATTCAAAGAATTAGAGAATTCAAAATAA
ATGACCTAATGGCATACAAATTTCAAGGCAAGTGTCCTGATTACACAAAAGGTGGACCTC
AATCCCAAAACATGGTAGCCTCGGCGCTTCAACAAAACAACATCAAATAAGCCCTCATGC
TCTGATTAAAATCTCCATCATCTTCTTATTTGGACGAAGACACACCATCAAGTCCTGAAC
AGACCACTTGAGCGGCCAATCCTGCGCTCGAGTAGTGTGAAAGCGAAGACTGCTCAAGCA
GTAACTCCATCGCTCATGCGGAGAACTCATTCTCCCATAATCTCAGACCTGCAGAGGAAA
AATACTGGTAGCCTTCATTCACTGCTCGACCAATAACTCTTTTCCAAAAT
>TeaL_153290
TCATAAATTGCAAAACCCTCACTCCCCATTCCAACCGTGTTTGTTTCAAAACATGCCAAG
GGACACCAGCAGTCTGTGGTTGCAACCTTGTCTCAAGTATCATAAAGATCTAACCATTTT
TATGAAATGCACAAGCTATTTTCTCTTGAAATTTCCTGAGTGAATCTTCCTCCGATCAGT
CCTAGAAACTCACAAAGAAAATCAAATCCGTGGCTCAAAATCGAAATCGAACTCCCAGCT
CGTACGATATCGGTGGTGATCGGAGGGACAATGGATAGTGGTGGTGCTCGTGTGTTTGTG
TG
>TeaL_153291
TCATAAATTGCAAAACCCTCACTCCCCATTCCAACCTCAAGTATCATAAAGATCTAACCA
TTTTTATGAAATGCACAAGCTATTTTCTCTTGAAATTTCCTGAGTGAATCTTCCTCCGAT
CAGTCCTAGAAACTCACAAAGAAAATCAAATCAGTGGCTCAAAATCGAAATCGAGTGAAT
CTTCCTCCGATCAGTCCTAGAAACTCACAAAGAAAATCAAATC
>TeaL_153292
TGTCTCATCCTGATTAAGCACCTGTAATGTGCAAACAGAGTCTGTTGCAGAAAATATCGC
ACCGATTGCTAAGTAATCACCAATATCTAGGGAGCCAATCTCCATTCTTTTAAAGACCTG
TGTGACACCTACTGATATAACGACCCAGGAAATAATTGTACCAACAGCACCAAACAGTGT
AATAGTGATGAAGTTACGGAAAAATTGCTTCTTTTTCACCTGAAACCCGGCATTGAATAT
AATAGGTGGAAGAAGATATATGAAGAAAAGATCTTCACTGAAG
>TeaL_153293
AGTAACTTGCATTTGCCCAGGTTTTTTATGGTGTTGCTCCGTATGAATTTGGTCGATTTT
TCGCTTCTTCTTCTCGGTTCGATTCTTCTTCCAGATCTGGTCGAAGGCCAACATTGCTGC
GACATTTGGGAAAGCAGACAAATCGGAAAGCACTCGATGCTCATCAGCCCTAGATACATG
CCCTCCATCCATCTCTCTTCGATCCATTCAAACTGAGGAATTCAATCTGCTCTGCACCCA
CTTCTCTCTGATCTCAATGATTCTTTAGATTCGACGCTCTGTCACATAACTCTGTTTGCG
TGTGTGTGTGAATGAGTGTGTGCTTTGCTTGCTTGATTTCATTTCATTTCCATTCGAATA
AAG
>TeaL_153294
GAAGATCTTCAATTTTCCAACGATGAACCCCTCTCATACAGAGATGAACCCAGTTCGCAA
AATGAGCCTGCACTGTGGCTCAGGTCGAAGCATTCGCGGGCTTGCTGTCAAAAATTTCTT
CTTTGAATCGAAGATTTGGTGTTATTTAGAGATTCAGAGGGTTCCTGATTCTTGAAGAAC
ATCGTCAGGGGCATGGAATGACAAAATTCCAGACTTTTCACATGAAGGAGATTCTACCAA
AAACATTCTACATGATGGGCATTCTCTTCTTTGCTTGCACTGGTTTCTTCCTTCTCACGG
GATTCTTTGTCGGAGTATCTTTCATTCTAGTTGTGGTTGGAGTGTTGACTTTCTTTGTGA
TTGGATTAGCAGCTGTATTTCTAGTCATCTACATCAGAGAATTGATCTCAAATGATAATC
GACATCCAGTTGCAGGGCCAATATTCAATCTACTCATACACTTCAACAGACTTTTCAATT
ACCAAACATCCCTTGCTCGGAAGTACAGTACTTATCGCCTGATCACACCGTTTAAAAGTG
ATCAGGGCCACACTGTTTATGGCAAGGGAAAGTTTAATTCTAATTTGATGAGAGATCTGT
TTGGCGATGGGATTTTTGCGGAGGATGGAGAAAAATGGCACCACCAGCGGAAGCTTGCCA
GCTATGAATTCTCAACAAAAGTTTTGAGAGATTTCAGTGCCACCGTGTTTCGAACTAATG
CTGCTAAATTAGCTTCAGACGTTTCTATAGCAGCAACTACTAAGCAAATGATAGATTTGC
AGGATTTACTGGTGAAATCTACGTTAGAC
>TeaL_153295
CTCAGCAGTGAGATTCTTGTTCATCTGTTTCAGGCAGCCCCCCTCTCAGTGAGATGAACA
GAGGCGATGAACGGGGAGAGGCCGACGTGACTCCTACAGCGAGGCGACGGAGGCGAGGAG
AGAAGAGGCAGCGGTGAGGCGAGAGGCAGTGGCAGGAGACAGACAGAGAGGGGGAGGCGA
CGGCGACGAGGTCTGGAGAGGTCTGGCGATGAGAGTTCTTCATCAGGTGATGCTC
>TeaL_153296
GGCGAGACCAGAACATTTGATGGCGAGACCAGAACTTGATCAAAAATTGGGAACAAATTC
ACACAATTAGATTGTTTAGCAGACCATTGAAGATGCTCTAAAAGCTCTCTCATATATGGA
TTTACTCTGCAACGCCTACTCAACTGCTTCAGACGATGACGACGAGCCCCAACATCTGGC
TCCATCGAAGCGACCCAGACCCGAGCCTCCTCGTTCCCACACTAAACCCTTGTCCGTAAC
GGAGCCTCCGATTCCTGGCAGATACATTTCGAAGAGAGAGCGAGCAGCCTTGGCTTCAGC
CTCAGCTTCAGCTTCGGTTTCTAGG
>TeaL_153297
TTTTTCGATTCATCGTTTTGAATGGTTTATATTTTAATTTTTGTAAAGTTAAAGTTCCGA
TTGATTTGTGGTTGAATATGTATTTCTGATATAGGGTTCCCGAACCTTGAAAACAAGATT
TTGATACAATCATGGCTGACGAAGAAAACCCAAATGAAGTTAAGGAGGAGTTGGCTGATA
ATGCCCCATTTGATCCAACTAAAAAGAAGAAAAAGAAGAAGGTTGTA
>TeaL_153298
AACCCAAAACTCTAATACATGATCACTGACTGTTCCAAAAGCTTAAACTGTTCGGAAATG
GCCCAACAATATGTATCAGGCTAACATAAACAAGTTCTACAATGGTCTTCATCTCATCCC
ATCTTGCCACCAAACCATTGGTTTTGCTGCAGATGGTTTCCAGATAGCTAAGTCTGGAAG
AAACCGAAAAGCTCATGGAATTCAGATCTCCCCCCAAAATGGGTTGCAGAGCCCTCTTGT
GAAAAGCCTGATGATGACATGTTCTCCTTTGAAGCTTGGTTGTTGGTGAGTGTGAAATTT
CTCTGGGAGAAGTTGAAGACAGTAGAGCTAGCAGTATCATCAAGGAAAGAAGGATGTTCT
TGAACCTTTCGACTCGGATTTTCTCTGTTTTTCTTCCTCTTCCCACTCTTCTTTCGCAAT
GTGGCATCAATTGGTGCATTATTCAAACACCCATTACTGCCATTTCCATAATATTCATCC
TCATGAAAATTTTGAGGCCCAGAGGAAGCATCTGAGACCATGGATAAGTCCTCTTCTTCA
TCCTCATTCTTCAGTGATCTCTTTCCTTTGCTGTAAATGCCCTTTCCATCAACAAACTCA
TTATTGTTTCTATTTGATGGATATGAAGAAAGAAAAGAGTGTTCTAAGTATAGAGTCCAT
CCAGACTCACAACCACTACTACACTCTGAAGAAGGCAACATATTATTCATTATTTTTCAA
AAACAATTCTTTGGTTTTTTGAAAACACCCCCCCAACTAGGTTCTCTTTGTATAGGCCTC
TTGTTATGAAGAAGGGAGCTTTAGTTATGAAGAAGGGAGCTTAATAAAGAGA
>TeaL_153299
CCCTTCCACAGTAAAAATGACAAGGCAACACCAAAACATTAGCTGCACCTTTTCACCAAT
ATCCCAAAACAAAGAAACTTGATATCATGCCATGTTCTTTCGTGTTGAGCACTGCTTAGA
GCATCTCCAATGGTTTTGCTATATCAGTTGCCAAAGCTAAAAAATGACAGGAATGGCAAA
AATGAGTCTCCAACAGTCTGCTATTTCACTTGCCAAAGATGGCAGATGCCATATGTGTTC
TCAAATATGGCAAGTGAAATAGCAGCTCCTAAGCTTGCCAGATCAGCAAAAATGAACAGC
AATTTGGCACCAAATTCAGTTGAAAACAACAGAATTTAAATAGTAGAGAACCTAACAAAT
TCATAATCAAACCCAAATATCA
>TeaL_153300
TCTTCTTCTTCTTCTTCTACTTCTTACTACTTGCGATCAAAGTCTGCGAAAGGGACAGCA
TCAAAAACAGAAAAAGATGACGATGAGGCTTGTCAATTGTACCATTACAATTCTCAGTTC
AGACCTCTCTCTCTCTCTCGGCGAGACAGACAACGAGAAGAGAGAGCCAAAGAACACAAC
ACAAGGAAAACAACATCTAAGAGCAACTCCAATGGAGCTGCTATATCAGTTGTCAAAGCT
AAAAAATGACAGAAATGGCAAAAATCAGTCTCCAATGGTCTGCTATTTCCCTTGCCAAAG
ATGGCAGATGCCATATGTGTTCTCAAATATGGCAAGTGAAATAGCAGCTCCTAAGCTTGC
CAGATCAGCAAAAATGAACAGCAATTTGGCACCAAATTCAGTTGAAAACAACAGAATTTA
AATAGTAGAGAACCTAACAAATTCATAATCAAACCCAAATATCA
>TeaL_153301
GCTAATGATTTTTGAAATTTCACAGCCGCGACGCCCGATACCCGATACGTACCGGTCGAT
ACTCCCGATACTGATACTTCGCGATCGATACCGTTACGTTACCCGATACCGCGATTTAGA
ACCTTGCTTCAAATCTCTGATTGCTTTCGCCATTTGAATCGATGGTAGAAAAGCTTCGTC
TCTGGATTAGAGGAAAGAGAAATATATATATAGAGAGAGAGAGA
>TeaL_153302
TTTTGAATATCATCTGATACATATATATTAACAATACATGGATTTATACATAAAACCAGT
TTCTACAAATCCTCGTTGTAGTCATCGGAATCCTTTTCTTCTGGTATGGTCTCCAATGGA
AGAGAATTGGAGGTCTTAGTGCGCGAAATGAGGAGGGCCGGTGCAGCCTCATCAATCCAA
GACTTCAAATCTCTGATTGCTTTCGCCATTTGAATCGATGGTAGAAAAGCTTCGTCTCTG
GATTAGAGGAAAGAGAAATATATATATAGAGAGAGAGAGA
>TeaL_153303
ATATACTTTGCACTCCAAAAAAATGCCTCTCACCAAATTTTTGTCCCAAAAAAAAAATGT
AAGCAATTAGGATGAAGCAAAAGACACGTGAAACAACCGACCAAGATCACCTTTGAAAAA
AAAATTAAGTGCTAATTAATAATGAAATTGTCAAGTGCTTTTAAGGCAATAAAATGGCGG
TTTCATCTACACAAAAATGACTTCAAATTTCGCACAAGGGTTCGTTTCAATGTGACTACT
AAAGTTGGCATCACCTTCGAATCTGAAGGTATACAAAGCTTCCTTCTGTGTCTTGCCAAC
AGGATATATTCTGTAAATTTTGAGCTTGTCACCGCCTCTTATGCTTTCTGGTCTTTCTGG
TTTCCAAATCGGTACGTGTTTAAGAGACTCAAACTTTGAGAGCACGGCCAATTCCAAGGC
CTCCAGAGTCAACTTTGACGACCTCAAGAAAATGGACTCCATCTCAAACCTCCCCCTTTC
CCTTACATATAAATGATAGACAGTTTCTAAGCTCCTGGTACACTTGCAGGGACGTTTCAA
GAAAACTGGTCTCTTTTCTTCTTTCTCACGGATCTTTGTTGCCAAGTAAATGCATAAACG
GCAAGATGAGTGGACTGCTGCCATATCGACAAGGGCTTTGAAAGAATCAGAAGGGCCCTC
AAACTTCCACCTTAATGTTTGATTGTATGCCTCATCATTTCCAGCAAGGTATTTCATGGT
CTTGGCAATTGACTCAACATCTTTCAGCTCCCTAATATGTAGAAGCGAATCGGGAGAAGG
AGCAAAATCTTGGATATTTGGTGCACCAACAACCACTGGAACAGAACCAGCAACAAGCGA
CTGCAAGAATTTTTCAGTTACATAGTCCTCCTCATTGGAATTCTCAAAAGCCAAGCTAAA
TTTGTAGCGCTTTAGAGCTTGCACTTTCTCCACTCTTCCATCACGGTTCCGATGACAATT
ACCATAAGAATCTATCTTGATGTCTGCCTTTTCAAGTGCTTCAAGAGCTTGCAAACGAAA
GTTGCGAGCACCACAATTGGATATGAAAGCTGCTGCCAGAGCTTTCTCTGTCTTTGGTTC
CAATGGAGCCATTATATCATACTCAGCCCAGGAGAAGTACCCAGCAGGGACATCTGACGA
GAGACTAGTTGTCATTACAATACTATACCCCCTCCGTCGTGCAAGATCCATGCTGTTCTC
AGCATAGTATTGAGCCGATTCCATAGATCGAAGCACACCAACCGTCTCAGGTAGTTGAGG
TGACCCAAAAGTAGCATCAGCCTTCTTATCAGAATTAAATCCAAACTTACACCCCACAGC
ACAAGACTTCCAGTCCTGGTCACCACCATTAACCAAGATGGGTTCTTTCTCAAAATCCCT
AGAATATTCCACAGAATCTTCTCTCTCCAACCACTTCTCACAACCATCCGCTTCAGACCT
CCGATCAACACCACTCAACACCACCTCATCACCAGCCGCCGCCGGCAACGACGACCACGA
CGGCGACGTGAACTGATAGAACGAGTCGGCCAAGAGAGCGGCGTTCTTGGCGATATCGAG
ACGACCCAGAAATGCGATCTCTGCTAAAACAACTAGGACTACGAAGAAAGGCATCAAATT
GGACCATCTCTTCTTGGTAGCATTAGTATTACACGATGAAGAAGCTCCACTGGAATTGTG
TGAATCGTCATGGATCGAACTCGGTCTTATAGTAATACCCATCAATGATTTTCTTTCTAT
TTTCTTCCTCGCTTTTCTTCCTCGGGAAAATTGGAGAGAGAAAGAGGAAGATGAAGGAAA
ATTTTACCTGATTTTGAAGCTCATACGAGTCTTCTACGATTTTGGGTCTTTGAAGTTGAG
GTCAGTGAATTGAATCTGATAGAGAAAAGTCCACGACTCGATTGAGGGTTTTTGTACATT
TTTGAAAATCTTCTTCGTTATCATAAGACTCACATATAAACATGTAATTG
>TeaL_153304
CAAGACAAATAATTTTCAATGACTTCTACATTTTCCAAATACGAGAATAACAAAATTGAT
CACTACCACAACTTAATCAAACAAATTTTAGTATGATCTTGTCTAACAACTAAGAAAATA
AAATTACATCCATGAATACCATTCAACACCAAAAAAAGGAAACAAAATGGCATTGTCTTG
TTCTAAATCAAATGGCATCCCCAGTTTCTGTTTCCAACCATAGTTGTCCAACTCATCAAC
AACATTGTTTTGTTCCACTAGTTTCCCTTGGCTCTTTTCCGTCAAGAGTGAATTTATTCA
CTTTCTGTAGAGATAAAACACATGAAATGTGATGAGAGGCAATCTCTGGAGATTGGAAGA
GGCCTCTAGGCGAGAAGGGACGGCGGTGAGGCGAGGGGAAGCGGTGAGAGACAAACAGAT
AAGGGGATGTAGGCGGCATCAATGTGTTGCACCTGCTGAGTATGGCTGCCATTGCCAAGG
AAAATTTCATGGTCATCATCAAAATTTTCTTTCCAATTTTCTTGGC
>TeaL_153305
TTTTTCACTTGAACGCATTTTTCTGTCATTAAAGGAAACAACGCCAGATCCATTAATTGA
GGCCTTGGAAGCTGTTTGGTGATCATGATTCCTTAGATACTCTTCTAAATTTGTATAGTA
TCCATGTTGGACACTTGACGTTTGGATAAGGGTATAAGATATGTATTTGACATGCTTAGT
TGGAGATTCACCCAAGAAGTTTATACGGCATCCATGTTTGAGAATGAATACAAGCTACTT
GCCCGATCAGGAAACAGAGTGCAATAGTTAAAGTGGATCCAGAAAAGAATCGATTTGATT
GGCTATCTACTGCTTCTTGGTTTGTGTATATGTCTTCATTTTCCCAATTGGCCGTGTTGG
ATGGTGATCTATGTTGCTACCTTGAGATGGAGCCTTGATCTTGACAGACATCTCAGTGAA
GGAAACAAAAAGGGAAGCAGTTATTCTTTGCTGAATTTTTTTTCATTTTTTTTGTCTCAG
AAA
>TeaL_153306
GGCCAGAGTCCAGTTCACTTGCAGTTTTCCGAGTCCAAAGCCGAACTGCAAGCAAAAACA
CCTTCCGATCTCTCACATTTTCTCTGCAACTTTCTCTCGAACCAAACAGTCGTCACTCAT
GATTCTCTCAGCTCCTCCAGCCACCGTCACGGCCTCCGCCGCGAAATCCTTCATGCACAC
CATGAAACGCTACGTCAAGAAGCCACGGGAGACCACCGGCCCCTGAGCCGAGCGCCGCAT
CTTCTGCACCGCCACCGTGACCAGCGCCGCAATCCGCCACACCACCTTGAAGAAGGCCGA
CGTTGAGAGATGATGATGATGAAGGAGAAGAATTTAGACGTCAAATAAGGGTTCGTCACT
GCATTTTTTCAACTTCGAGACCACTGGCGAAGTGAGAGGCAAAGGCTTTAATTTCCTGTT
TCTTCAACATTATCCCAATCTGAATCCCACCATCGCCATCTCTTGATTCTGAAAGAGAGA
AGGCTCCATTTTTATCAATTGATGTTATCTCAACCTTCCTTGGTCTCCCCCACCCAAAGT
CAGTCTTGTAAAGCTCAAAGCGTGGTGAACCTGCAATGCTAAATACCCTGTCCATGTCTA
CCGAAGCCAATTCAGACAGCCCAACCTCGTTTAGTAGAAGTCTATCACTCAAACGTCTTA
TAACTTCACCAATTGCTTTAGCTGCCATGGCCACCCCATCTTCTCCTATTAAATCGTTTG
AATCTGCATTTCCGACATGAGCCGCAACGCAATTCCCAAAATAAGTTGAAGGGACAGGGG
GTTCCAAGCGAGCCCGGCAATCAACGGTGAATCCAAGATGAACTTTCCCTGGCTTCATTT
TCAGGGCTTTAACTAGGCAAACCCATACGTAGGCACATGTTACTGTAAAGGTCGATACAT
GAATGGATGGCTTCTGCATATGCTTCTCTTGCCACTGGCCATTCACCCTCTTCTTCATAT
TTTCTATGTTTGATCGTGTCAATTGGAAAGTGCCAAGCATTGCATCAGGTGAAACATTCA
CATCCAATATCATGAGGCTTTTGTTGTTGGATT
>TeaL_153307
CCCACTTAACAAACGGATCAAACACATACACAATCTGATCAAACCCACTCAACAATAATC
ACAAGTAACAAAACTCACTTCAAATTTATCATAACTATAGCAAACCCACTTGAGAACAAT
CAATATAAAGCCAAACCCATTTCATTGAAACTAAAACCTAGTTAAACTAACACCCTAAGA
TTGGGGAAAGCAATGGAATTCACAGAAAATTATGGACTCCGAAAAATATGCAGATGTTTG
ATGTCTGACTCTGAAAGTTGCACTTGCTTCAAAGTCTCCGAAATTCAAGTCACAATCAAA
GATGGTGGTTTGATGATGATCAAACTCAAAAAAATTGCAGATGATAGACGTCACAAATGA
TGATGATGATTTGATGATGAGCAACAAAATCATAGATGATGATAATGGTGATTCGATGAG
TCGATCTCCAAAGAAATCTCTGATGGTGATTCGATGAATCGATCTCTGGAGAAATCGCAT
GAGAGAGACAAGTGTTTTGATCTTTCTAGGGCAATTGTTCTACTTCTGAAATGGGCTGTA
ATATCGGATTCGGGTACATAAAAGGACCAGAATTGATTTATCTGAATCCAGTCCATTAAA
TTTGGATCTGGCGGATTCGGCTTACACGGATTATCGGATCTGGATTTCTGCAAACAAATT
GGATTAGACGGGTTGGATTCGAGTCAAACTCAATCCATTGCCAGGCCTAG
>TeaL_153308
TACATTTATAACCACATTTCACCACAAAAACAAAATAAACTAATTAATGAAAAATTATCC
ATAAACTTCTCCTAAGTTAATTGTCTTAGACTTTCTTTGTATGCATTTAACTGACTCCTC
CATCTCTTTCTCCGTCAACAACATTATGAAGTCCGACTCTGAAAAATAGACAGATGTTTG
ATGTCTAACTCTGAAAGTTGCACTTGCTTCAAAGTCTCCGAAATTTGAGTCACAATCGAA
GATGGTGAGTTGATGATGGTCAAACTCAAAGAATTGCAGATGATAGACGTCGCAAATGAT
GATGATGATTCAATGATGAGCAACAAAATCATAGATGATGATAATGGTGATTCGATGAGT
CGATCTCCAAAGAAATCTCTGATGGTGATTCGATGAATCGATCTCTGGAGAAATCGCATG
AGAGAGACAAGTGTTTTGATCTTTCTAGGGCAATTGTTCTACTTCTGAAATGGGCTGTAA
TATCGGATTCGGGTACATAAAAGGACCAGAATTGATTTATCTGAATCCAGTCCATTAAAT
TTGGATCTGGCGGATTCGGCTTACACGGATTATCGGATCTGGATTTCTGCAAACAAATTG
GATTAGACGGGTTGGATTCGAGTCAAACTCAATCCATTGCCAGGCCTAG
>TeaL_153309
GAGGAGGGCCTTGTAGACGAGGCCGTGGCTGCCTCGGCCGAGAAGTTTGTGGGAGGAGAA
GCCATTGGTGGCGGATTCGAGGTCGCTGTACTCGAAGTGTTGGAGGATTTTGAATGGCAG
GTTTTCTTCTTCTTCACTGTTGTATTGGGTTTTCTTCTTCTTTTTGTTGTTCTTGTTGGA
GTTGGAGTAGGAGGAGGAGGAGGGTGGTGGTGGTGGGATTGAAAAGGGGGTTTCGGATTA
TAGAGGAAATTCTGCGAACTGGATTCATCATTTTGGGAAAAGTTTTGCAGACTGCTGTCT
TCTCTTGTCTGCA
>TeaL_153310
GCCACCTCCGGCCCCGGCGCCACCCACAAGTCAGCGGCCTCGCCGACGCCTTGCTCGACA
GCGTCCCCATTGTGGCCATCACTGGTCCAGTCTCTCCTATCCTACACAGCTCACGTCTCT
CCTTTCTGGACCCATCCACACACCAGTTTCGGCGACCAGTTCAACGACGCCACCATCACC
CAGCCACGTGTCTGCTTCATGTGCAGCTTCGGCGGCAAGATCCCCGCCACACCCTCTTCT
CCTTCTCTTTCTCATCAAGTGACCGCCAGAAAACAACCCATCAAT
>TeaL_153311
TTTATAAAAAAAAAAAAAAAAAAACACAGATTGACTGAATAAGTAGAACAGACCAGGGAT
TTATTGAAGTAGTTGGTTTTTTTTGGGGGGGGATTAAGCATTGGCGGTCTTGGGAATGAG
AGGAATGGTGCCCTGTTTGTGGGAGAGCTTGGAATTGGCCTCTTGTTCGCGGATCTTTTG
CATTTGGAGCATCCTTTCCATGACGAGCTCGTACTCGCACTTCTCGTAGGAGTGACGCTC
GATCTCGCACTTCCATGGGAGGTATAGCTCAGCTTGGCGGCACTTGTTGAGGGGTATCAG
CAGGTGTGCGCACTGGTCTCTGTATGCTATTGGGACCTTCGCTTCCACCATCTCCGCCTG
CGTCGCTATCATCTTCTTCGACGATCCTCTCATCTCCTCCATTTTTACGCAGATTCTCTC
TCTCTGTGATTCAGTAATGCCTTGCCTTGCGTTTAGTATTGTTAGGGGTTGTTTGACGAC
AGGTTATTT
>TeaL_153312
TGTTTGCCAAACCCTATCGCGCAACCTGCTAGGCTTTGGCGGTTTTTTTTCCAATTGGGG
TCGCACCGCCAGCAATCGTCAATGGGGTTGCCAGTGCCGCATGACAGGTAACCCAAATTC
CTTCTTGACTCATTGATGCTCCTGTGCACTTCTTGTACTACAAGCTCAGGGTCCTCAACA
GGGGAGGAGGAAATGAGGGTTGAGGTTAGGAAGAGGAAGAAGAAGATGAGAGAGAGTAGT
GAAGGAATTGCCATTTTTCTCTCTCTCTCTCTAAATGAAAAGGGATAGTAGTAGTGAGAG
AATGTTTGAAAGAGGAGAGAGAGGTGGGGAGTGTGAGTTGATTCATGGA
>TeaL_153313
GACAATTTATGGGAAAGAGAAACATAAAGTGTATCAGATGATTCACGCTTTGCCTGGCAG
AATTAGCATTGCTGTTGATATGTGGACTTCACCTGAAAATGCAAGTTACTTGCGATTGAC
AGCCAACTATGTTGATGAGGACTGGAGGCTACAGAAGAAGATGTTGAATTTCATTACATT
GGATGTTTCTCATACTGATGACATACTTTCAGAAGTTATTATTAAATGTGTGATGGATTG
GGATGTT
>TeaL_153314
GGACGTGCCACCCCTGCATGGCATGAGCTGTAGCACCCCTTTGTGCCCCACCTGATCCAT
GAACTTGGTAATCATTTGCCTCTTTTAGTTCCGACATTTCGTGGAACGGTTGGTATGTCA
CAATTCCACTAATACTCAAACCCCCACTTTCTCCTCCTTCTCATCCTCCTCCTATTTTCT
GCTAATACGAGCTGAATGATACCATTGGGATTCTTCAACGAATCGTAAGAA
>TeaL_153315
AAACAACCAATGCTTTGCATTCATGACAATTGAAATTCTCAACACTTCAATAATTATTGT
TTAGAGATGAAATACAATGGAGATTGCCAACCAAACAACATGCCTAAAACAAACTGGCAA
CCCTTCAGAAAAATGGAATAATATAATATCATTTTGGTTGCAGCAAGATTCTACATTTTC
CCTTCTACTTCAAATTTTCCCAACAACCAAACAACCAAACAATTGACGAACATAACAAGA
CGGTTTGACTAAAGCAACATTACATCAT
>TeaL_153316
CCTCCTCCTCCTCCTCCTCGTCCTCGTCGTTTTCAACGGTTAAGATCGATGATCTGAAGA
CCCAGGTGGCCCCACAGCAGCCCATACCCTTGAATCCCAGCCGTTCTTTTAGACTCTTCC
GTCTCTGAACTGTATGATCAAGGCCGTCCATTCTGTCTCCCAAAAATTCAAGAAGGGTTC
TTGCTCCTCTTTCTTCTCTCTCTACCCTTCCCTTTAAACTGAGAAATCGTTTGGTGGGAC
TATTTTGGGCTGATATTAAATTCAAACGCTATCTCAAATTAAAGATGATCAATTTGAGGA
ATCTAAATCCTATACATTATATATATTAAGCTTGCATGGAACAAACAGAGAGACAAAATA
GAAGAG
>TeaL_153317
GTTCTGCATGCTGGATCCTCTACTATTCTATGTTCTTTCCGAAAGCGTGCTAATCCCTAT
GTTCATTATTATAGGGGTATGGGGTTCGAGACAAAGAAAGATCAAGGCAGCATATCAGTT
TTTCCTTTATACTTTACTTGGATCTGTTTTTATGCTATTAGCCATTCTGTTGATTCTTCT
CCAAACAGGAACCACCGATTTACAAATCTTATTAACCACAGAATTTAGTGAGCGGCGCCA
AATCTTTCTATGGATTGCTTTTTTCGCCTCTTTCGCCG
>TeaL_153318
CAGAAGAGGCATTTTTGAGATCGGACTAAAGAACCCATTTGGATCCTCTGGAGAGAGACG
ACTCTGAAGGTGGCTAGAAGATCTTGGAAGGGAGAGAATGCCTGAGAACCTCAGGAGTCA
GTCGGCTACCTGCATTGCCTTCTCTGTTTGTCTCTCTCAAAGAGGGGTTAGGGTTCACAA
ACAAAAGGAAATGGAAAAAGAGGCTTGAAACAGCGGCAAAG
>TeaL_153319
GGAAAAGAAGAGAAAAAAGAAGAAGAAATGGAATAGACTGGTTGGTAGCAAATGTTTCTT
CTCTGTGTTGAATAATCTTTTTGGGTGCTCGGACTTCTCTAAGGTACGAACGATCTCATC
TCCTACTACCCAATCCTTGCTTCAATTAACCATCAATTATATACTCTCTAAATCTACTTC
TTCGATTTCAATTTCAATTTCAATCTCATTCTCAATACCACAAAAACCATGAA
>TeaL_153320
TACAGTCTGATCTGTACATACATAGGTGCTATGATCTCAAAGGTTCATCACAAGGTCGAA
CCATCAGCAAAGCAGAAGACCATGAGAGAGCCACATTTAAGGATTTGGATCTTGATTTTC
TCTTTTATCTTGAGCCCTTGACCCGTCATAAACTTTTAGCGCAAATCAAGAATGATTGCA
AGTTTTTGGAAGATCAAGGCATCATGGACTACAGTCTTTTGCTTGGAATGCACATAAAAG
CTCAAAGTCAAGGTTCCAACAACACAACTCGTAGTGACACCGTACAAGGATGTAACGACT
CTGAATGGGCTCCTGCTGATATTTGCCTAATTCGTAACAGGCCTGATGCTAAATTTGGAG
TGAAGATGCCAGCACGTGCTGTCAGAGTACGTAGAAATGGAAAAGACGACATGGCATTGG
ACCAAGAGGTTGAAGGGGAATGCTGCAATGTTTTGTTGTACTTCGGAATAATAGATATTC
TTCAAGGGTACAACATGAGGAAGCGCATCGAGCATGCTTGCAAAGCAATACAGTATGATT
CGGTGTCAATCTCAGCCGTAAGTCCCAAAGTATATTCGGCTCGTTTCCAGGATTTTCTTT
TCAAAGTATTTCAAGAAGAATTGTGACCTTGGTACCTTTTCACAGAGAGTAAAATCAATA
TTTTCATCTATGAAGGTTTCATAGAAATGATCAGGTTGTAACACTCAACAAAAAGTTCAT
TATGTG
>TeaL_153321
CTCTCACCTAATGACTTCAAATCGACCCAAAGTACCTGGATTCAATATTCTAAACAGAAC
CCTAAAAGTCTTCCTCCAGGCACCGTTACTGACTTTCAGTGGAAAGATTACTGTCCTGCA
GTGTTCAGTCTGTGGCCACGAGACTTTAATGGAGATTTCTTCACCTGGGAAAAGCGGTTC
CCTGCTTTTTAGGTCCAAGGATGATCGATTTGTGATCAAGACCTTGAGGCAATCTGAAGT
GAAGGTGCTCTGTGAAATGCTTCCAAACTACTTGCGCCATGTTGAACAATATGGAGCGTC
CTTGTTGATCAAGCTGTATGGACTTCATGCTGTGAGGCCAATTGGAGGTCTAAAGGCAAA
TCAAGAATGATTGCAAGTTTTTGGAAGATCAAGGCATCATGGACTACAGTCTTTTGCTTG
GAATGCACATAAAAGCTCAAAGTCAAGGTTCCAACAACACAACTCGTAGTGACACCGTAC
AAGGATGTAACGACTCTGAATGGGCTCCTGCTGATATTTGCCTAATTCGTAACAGGCCTG
ATGCTAAATTTGGAGTGAAGATGCCAGCACGTGCTGTCAGAGTACGTAGAAATGGAAAAG
ACGACATGGCATTGGACCAAGAGGTTGAAGGGGAATGCTGCAATGTTTTGTTGTACTTCG
GAATAATAGATATTCTTCAAGGGTACAACATGAGGAAGCGCATCGAGCATGCTTGCAAAG
CAATACAGTATGATTCGGTGTCAATCTCAGCCGTAAGTCCCAAAGTATATTCGGCTCGTT
TCCAGGATTTTCTTTTCAAAGTATTTCAAGAAGAATTGTGACCTTGGTACCTTTTCACAG
AGAGTAAAATCAATATTTTCATCTATGAAGGTTTCATAGAAATGATCAGGTTGTAACACT
CAACAAAAAGTTCATTATGTG
>TeaL_153322
AGAGAGAGAGAGAGAGAGAAGCCCTTTATATGTAGTAGCTCGGACTTGTCTTCTTTCGAG
AACCTCCTTCACCATATAGCTCATTCCATTGTAGTAGCCCATTCATGTTCATAGACTTAG
TTAACATACTAGCACTGACCTGTTCTCGGGCATACTTGAAGTCGTTCATATTTATTGGCC
CAACGTCTGAACTCTCATTCATCACAGCTTTCTTCTGTCAAAAGCGCAAGGTGTACAAGT
GATCAGTAAACCTGTTCCGATATGTGTTTGTTGCAAATGAAACTTTTGTTTTAAAGTTGA
AGAATTAAAGTGTGATGAGAAGAGATTGCAGATGATTCATGAAGCCATACAAATATTTTT
ATTTTTCCTAGATAGAGAAAAACATATTTTAAAATGTTTGACAAAAGGTAACGAGTCATG
AAGATTCAAAACGATGGCCATAAATCACAAACTATGTATGTTATTTAATGAAATTAAG
>TeaL_153323
TTGTTGCATTGACCCTGAGAAGAGGTGCAATTATGGAAGATTCTATTTGAGTTGAGAAGC
TCCATTACTTTTTCGGCCACGGGGCCTTTTACTTGTAGGCAGAATGCCATTGTTGTGTAT
CTAGGGTTAAGCCCTTTCCATCTATGTAAATGTATGCCTAAGGGCATTTTATTTTCAATT
GTAATTATTAATGTTGTATATATATATATACATGAGAGGGAG
>TeaL_153324
TTCGATGAACGAATTCGACTTCAAGAGGTCATCGCTAAGAGCTAAAAGAGAATCTAATGT
GCCAACACGAAGATTGGGAATATTGAATCGGTAGATAGGGGTATCGAAGGCACGCTTGGA
GATGGATTGTTGCAAGCGAGTCCAGAGAGCAGAAGCAGAGTTTTGAACGGGGAGAGAAAC
CACCCAATACCTCGTCGCCATTGTCGTTGCTTCGTTCCCGGAGATTCGAATTTATGCTAA
ATTGTATACAGTAAAGGAGTGATGTGACTATTCGGCAGAG
>TeaL_153325
TGCCCTGCTCATGGCATCAGCTGGCTCAATTTCTGGCCCAAGCAAGCTGTTTCTGTTGGG
GAACCTTATCACCATAGGGCATAGGGGTAGTAGTAGCATGTGAGTCCTCTCATTCATTTG
CTTGGTCCCCTCAATGTCGAAGTAATGTAATGCGAGGAGTTGCAAGGCGAGCGACGGCAG
TGACGGTGGCAGTGGCGGTGTGCGACGGTGGAAGATCGATGGTAGAAGGTCAACAGTGAG
CGATGGGGGCTAAAATGATGGTGAGTCGTCCCTGAGCGAGAGGGAGAGCAAGAGTTAAGA
GTCTTTTGGGTTTGG
>TeaL_153326
TTCTTGATCCAAAGCTCAGAGGCATGGCTGACCCACACGTCCATGAAATGCTCCAAACAC
TGGCAGTTTCATTCCTCTGTGTCAGCATGTGGGCCCACGACCGTCCTACGATGAAGGATG
TTGCCGCGATGCTCAAGGAGATTCGACACGCTGATCCTGTAAGACCGGAGTCAAAATCCT
TGAAAGGAGGTTTGTTGGATGTGCATGCATCGCCACCTGCTGGGAATGTGGTTTTCGAGG
GAATTGGATCTTCTAACTGTTCTTTTGCCTTCTCTGATGATTCAATCTAATTGAGGTTTC
AATGGAAATGCTACCAATTTTGTGCATATTCAGTAGTACAGTACAATCCTTTAGAGCAGG
GCAGGGATATTAGAGGAGAAAATATAGTAATTCCATGTCAATCATATTATCTAGCAGGA
>TeaL_153327
CCAAATAGCCACTGCCACATACCTACTTCATTTTCGGGGACGTAAACACTCTCCATTTGT
ATGGACCCAGGCATGTAACACATGGAACCTGTGGCTATGTATGGCAGTGTGAAGACAAAT
GCTCAGCTGTCTTCTACTCTCAAATACATACATGTCTGCATATTTGTAAGAACAACAAAG
AAAGGCTTAGCATATGAGTCTAATCCTTTAAACCTGTTAGTTCTAGCTTTATTTCTTCAG
TTGTGCTTGCTGATACTGATGCCACTGTTTTGTAGCCACCGATCTACGAAAGGGGACCTC
CTCCTGGTGGCA
>TeaL_153328
TCCCATGGCTCACGTTGGATGACCTCAATTCTAAATTTCTGAATATTGACACTGTTTCTT
GAATTCCAAAGGGTCCACACTATAGCAAAGAAGATGGTCTCCCAAATTGCAGTAATCTTA
AAAAATTCCATGGATTTCCCCTTTCCAAATTAAACAATCCTCAGATCCCCTCGAGATAGA
GCTCATACTCAGACTCTGTAGAAGATTATTCAACACCTCTTGTTCTCACTGAAAGAGATT
AATCCAGTGATGAGGACATGAGATCCGTAGTGCTTGCAGTAATAAACGAAGAGATCGGAG
TCTGGACTATCTGGTGCCGCGTCCTCACTCG
>TeaL_153329
AAAAAATTTACCCCTCCTCCATCTTCTTCACCACATTGCTACCTTGGCCACCACCACCTA
TTGCACCTCCACAACACAACACAACCTATGGCACCTGCCGCACCTCCACTACTGTAACAC
CACCTCATGAAAATCAAGTGGTATAATGGAAATCTATATTGGCAAAATATTGAAATTCCG
AGATTTTTCTTGCTGCAGGTACACCGATAATAATTGCAACAAAGAATGGTATTGGTGAAA
TAGTAAAGGATATTCTTAACTCTTTTCCTATGGCTATACATGACGTGAACTCAGAGGGAA
AGAACTTGATGCTTTTGGCAGTAGAAAACAGGCAACTCCATATCTACAAATTGTTGCAAG
ATGGAAACCAGATAACAAATAATTTGTTCGATTATGTGGATGATAATGGAAACAGTGTAT
TGCATCTTGCTGCAATTCTTAGTACTGATAGGCCTTGGCTCGATCCAAGTGTTGTGCTTC
>TeaL_153330
CCCAAACCCAAAAATCCCTACCCCGCCCCCCCCCAAATCTCCAATCTCAAACCCCAAACC
CAAAACTCCCTACCCCCGCCCCCCCAAATCCCTAATCTCAAACCCACAAATTCCCAATCT
CAAACCCAAAAATCACTACCCCCCTCCCCCCCAAAATCCCCAATGTCAAACCCACAAACC
CACAAATCCCCAATCTCAATCCCTACCCCACGGCGAGCGGCGGAGGAGTAGCGTCGGAGC
AGCGGAGGAGGAGCAGTGTCGTCGGAGGAGCAGCATCGGAGCAGCAGCAGCGTCGGAGCA
GCATCGGAGGAGCAGCTTTGAGTTTTATGTGCAAGAAGAATGATCTGAACTCTTCTCAGG
TGTTGGGTTACCCGAGCAAACCCATTGGCCTTTTCATAAGACGATCTATCATCTTCCGA
>TeaL_153331
ATTGGTTCTACATTTGATACATAATACAACATTTGTGCCAAATATGTGCATGTGACCATT
AGGCGAGAGAGAGAGAGAGAGAGCTTTCAAAATCAAGTCTTTAGCTCTGGGGGAGTGGTG
GAATTGGCTTTAGTTTGAAAATGGCTTTTCTTGAAACATTGGTGTCTGTCTCTCTCCCAA
ACCGCCAGAGTGAAAAAGCAAAGAGGGGAGTGTGGAGAGTGGGATTCCTCCTCAGCAGCA
GAGACAGAGAAAGGAGAGAGCGAGAGACGACTTTGCAG
>TeaL_153332
AAGATCAGAATATTGACCATGAATATCACCGCAGATCTTGATGGGAGCCTCAAGGTCTAA
GAGATTTGGCTGTTGCAAGAAGATTTCTCTGGATTGTAGACAAAGCTGTCTGATCAGAGA
CTCCGAAAGCTGCACTTGCTTCCCTGGTCGGCCCCGAACTTCGAGCAATCGGTTGATTAC
ACCATCAAGAACCGAAGGTTCCATAATTTTGTAGAATTTCACTCACAAAATTCAATCTCA
AGATTGAGCAAGAAGGAAAGAATAAAGTAAGGGGGGTCGGTGATGTTCTTGGCCCTGTTC
TGAGGTTGTGGATATTAGCATATCAGAGGGAGAGAGAGCTTTCAAAATCAAGTCTTTAGC
TCTGGGGGAGTGGTGGAATTGGCTTTAGTTTGAAAATGGCTTTTCTTGAAACATTGGTGT
CTGTCTCTCTCCCAAACCGCCAGAGTGAAAAAGCAAAGAGGGGAGTGTGGAGAGTGGGAT
TCCTCCTCAGCAGCAGAGACAGAGAAAGGAGAGAGCGAGAGACGACTTTGCAG
>TeaL_153333
GTTAATTTGAAAAATTTGAGGGAGGCACACTTGAAACAGCTGAGGAAAATACCGTTTTGG
GTTATGATCGAGGCAATACACATTAACAATTTGAACCACAATGAATTTAGGAAGTGTGAT
GATTTAATCTCCAAGATAATACGAGCGTATGATCAGCGGGATAATGCTTTTCACACTGGA
GGGGCCAGTGTGAAACTTGGCAGTAGTGACATCAGGTTAATTTTCGGTTTCCAATGCTTG
AAGAGGCGTTTAGATTTGTCACCGAGGCAATGGCCAATATCAGACTTCATTCAACGTTGA
TGTCGTGACACGTCACGCATAACATCGAAGCTTGTGAAGACGTTATTCCTGGAGATTGTG
AATGGGCGATCCAAACAAGATGAGGAAGACGCAGCGACGTTGTTGGCATTGTATATGTGT
GGCAAATTATTTTTCGCTAACTCTGGGAAGACAATAAGCTAGGCCTTCGTTCGGTATATG
AATGACCTGAACACTGTCAGAATGTACGATTGGATTGGAGCAATACTAACAACATTGATG
GGTTTAATTCAAGAGTTCCATCACACACCGGGAAAAGTGACTAGTTGTGTGCTCGTGCTA
ATGTACTTAAGCCTCAAACCGACAACATGTTCCCCAGATTTCTGAAATGGGACATTGGGG
CATTGATTAATAAAGTTCAAGGGGTCGATCTGTCTAGTATCATCAAGTTTCAGGTGATAG
TCGACCGACTAAGGCCGTTTGATTATGAACGTGAAGTTATGGGAACAGACATTGAGGTGA
TGAAAGGTGTTGTAGCAGATGTTGTGGATGGTGATGATGGTGATGAGCACTTCATAGATA
AGGTGAAGGTTGCCGTCGCATCCAATGATACGCCGATGCATATGGGCAATGTTGAAACTA
GTAGTGGCAACGGACGTGAACAATGCAGTTCGGGCAATGTGCAACATCCGAACATGGTTG
AGTGGGGGATTGAGATAGACATATTACATGGTTAGACGAATGAACAAGGCCATAACGGGC
CAAATGATATGAAACTTGAAGTAGCAGTACGTGCAATCACAAGTCTTGAGTTGCAGAATC
AAAAAAATGAGGAAATGGTCGTGTTGCTTAAAGAAGATGTTGCCGGGTTGAAGAGAAAGT
TGGAGTTGCAAGCTGTGAACATAGTTGGGGGGTTTGAGAGTGTATTGCAGATGAAAAATG
AAGAGTTAGATAAGTTGAAGAATGAGAATATGG
>TeaL_153334
GAAAATCATTGAAATGAGTGATCACATACAGCCAAACAGATTCGACGATTGTAGCCATGG
GAAACCGGCGAGGAGGAACCTGATCTCCGATCGGCGCAGAGTAGGAGAGAGAGAAAGAGA
GACGAGTGTTGGGTGAGGACTACTACTGAGAAGAGTGAAACATGGGGAATGAGACGGGAC
AGACTGTCACCGGAATATGCGAACCCCGGATGATTCAAAAACCACGTCTCACCACTGTCA
CCGGGTACTGGGACGCGGCTTGTCGCGACATGCTCCGTTGATAATAAACTTT
>TeaL_153335
GATTTTATAAATAATGAACCCACCCAACCTGCTCTATACTGGTATCATCTTTCACAAATC
GAGTTCCTTACGATTTGTGCGTTGTGGAAGATTCTTATTACGGGCAACGAAACAACGACG
ACTGCGACGTCAAATTTATGAAATTTATTGTCGAATCCGACGAAGAAACAGTGCCACATT
AAGTCAGTATACACATTCCATCACCGGCGATAATTATTCAATTCCCACTAATCTGATGGA
TGAAAATAATTCTGATGACAACCAAG
>TeaL_153336
GTGCAAATAGCTTGTGAGGTCACTGAGTGGTTTTGGCAATGGTTTTGGCATTCCTCTGTG
CCTTGATGCATTCCTGAGGATTATGCAGATTTTGTTGCTCTGAAACATCAAAGGGAAGAA
TTTGCTCTTCTGCTACAACAGTCAACTTCTTATCCCGACTCTTCTTTGATGCCTGATGTG
GATGTTTCCTGGAGTTTGTGAGGTCACTGAGTGCT
>TeaL_153337
GATGACATAAGGGGTCATGACCCGAAGGAGCATTGGCGATCGAGGCCGCCCACCTGGCAT
TGCTCTAAGTGCTGTAACTTCTTTCTGGCTTCCTGCTCCAGTGAAAGAAGTGTTTGATTT
CCTTCGCGATGCTCACCATCGGAATGAGCGCAAGTGATCAAGTTGTTGACAGTCGCGACA
GATCCGATGGTAACTGTTGGAGTACTATCAACCAAAATCTGAAATGAAACTGTCACTAGA
GATCCACCAGGATTAGCCTCACCAATGCCACTTCCATGTCGACTTGGCCCATCTGGCAGC
ACAGCGAATCCTGACGGAAGAAGAGCCACATTGTCCGGGTTTCCCCCAAGTAACACCGTA
TTCATCGCAGTACCATCCACAGGAGCATAAATGACGAATGAGCCAGTC
>TeaL_153338
TCTCATCGCTCTCTCTCTCTCTCTTTAGAGCTACTTCGTCTTCTACCGCTGCAACGTTAC
AGCTTCGTCGCTTGCGCTCGAATGTCGAAATCCGCATTGCGCTTTCTCTCTCTCCTGGAC
ACAGCTCGTGAGTCGTGATTTCTGTACTTCCACACTTCCACATTTTCCAGGACTGAAGCA
TTTTGGGCTCTAACCCTAGTAGAAGACTAATCAGTTGCTAAATGGAGCAGTACGAAATAC
TAGAGCAAATTGGGAAGGGGGCTTTTGGCTCTGCCGTTCTTGTGAGGCATAAGGATGAAA
AAAAGAAGTATGTGTTGAAAAAGATTCGTCTTGCACGCCAAACTGATAGGACCCGTAGAT
CTGCGCACCAGGAGATGGAGCTTATTGCCAAAATGAGGAATCCGTTTATTG
>TeaL_153339
CAAAGCTCTCAAATCTGATCCCCTCTCTCTTATTTCCTTCATCACTTTTTTCTTTTCTTT
CTCTTTCTTTCTCTTTCTCTCTTATCTCTCTCTACCCAGCACCGCAAACCCTTGCATTTC
TTCCAATCCAACAAGATCCACAAACATTTTGCTGCTAGTTCTTAAAGCCAAAATGGAGAG
CTCGTCGATGGCTACTTAGTGCCTGGTGGAGATCAAATTCCGACGCCGTCAATTTTGGGG
AGGGGGGATTTGCTCTTTTTTAGCTTTTGAGGTTTGGTGAGCAACATGCAATTTCAAGCT
AAAAGTGGGACACAAGAAGATCCTTCGCTTGAGCAACAAAAGTTCACTGCCCCGCCAGCC
CATTGCACGTATGGCCAGCCACCAGCACACGTGCGGTCCACTACTAGTCGAGCAGCCAAG
GTGGGCGCATGAATTGCCAACCTTTAGTGCATGTGCAAGATTTTCAAGTTGTAACATTTG
TACTCTTAGGACTAGTGGGATTGCTTTGGGCTCTCTTATTACTATAATTAGAGCCTCTTT
GATAGGCATTAGAGTATTGATTGGGATGGTATCATAATAGTATAATAAGATTAAACCAAA
AACATTGATTTGG
>TeaL_153340
GTGGCCCCTTCTTTCCACGGACAAATCATTTGGGCTGTTAATGGAATGCAACAAAATATG
TGGAAGACAGAGCCCGCAAAGGACTGATTGGCCACTTCTTTCCACCGACAAATCGTTTGG
GCTGTTAATGTTAGCAATGGGTTTAGTTCTGAGTTTTTGAATTCTGCTTCGAAACTCTTG
CAGGATGTACAGTATGAATCTGTTGA
>TeaL_153341
TCTTCGGCGACGGATATTGCAAGGGAAGAGCTTCACTTTCAGCAAATTTTCGAACTGGTT
TTTCACCCAGGCTGCTCGAGTGGCCTGGGCCACCGCACAAGCGGCCAAGCTTCAATCGGC
TAAAATTGCATTTTGCTTAGCCACCGCACGTACGGCCAATAAGACAGGTCAAACGCTACG
TCCTAGCCACATGTTACACGGAGCCAACTGTGATCAAGCTCGAGAAAGGACATAAGGGTG
TCAACCTACCTTCTGTTTTTGTGAAGCCATCGGTCGTGCCTCACTTCGAGGTTTCTTTTG
GTCTAACTCCAAGGTTTCTGGGTGATTACGAGTTCACCCTTTTAACTGTGATCAATGTAA
TGGGTTTGAGTTAAGATCTTTTGTTTTGTGAACTTTTGTTATTGCGGATCAATTCCCTAG
ATGATGTAAATGTTTTGTACATGGATATGAGATAGACTATGTGCATATCTGTATAAATTA
AATGAAG
>TeaL_153342
TGAAAATGTAAAAAAAAACCCCAACATATGAGGGAATGGGAAGACAAAAGCAAAAGCTAC
ATATACAAGTGTACAAATCACAAGACTTACAGAAATGAAATGATTAAAAAATGGTTACAA
TTGGAAACAATAATTATTGTCCCAATTCTTTCAGAAAGGGTACAGATTTCAGGGCTTCTT
TGTCCCCAGCCCTAGATCTTCCTTCATCACAAAACATTTTCTGAGAATTGTTCAGAAATC
TCTAAAGCATCCACAACAGGGCCCTCATTCTGCTTTGGAAAAAGGACCCATCTAAAAAGA
GAGATAAAGGGTTCTATAGAGAGAGATTGTGTTATAGGTCCTCAGACAGACAGACAGAGA
>TeaL_153343
GCATATCAAGCAGTACAAGTGCCCTAGCTGCAGTAGCAAGAGGGCTCGAGTTTAAAAACA
TCAATAAATTAAAAAGGACGAAGTCTAGAACTTTTTTTTTTTTTTTTTGGTGACTTTTTA
AAGTGAAACAAGGCAAGACGATGATGGCCCATCTTAGAAAGTTAATCAACTAGAATGTCT
GTTGGTGGGATTTGATGGGATTTAGCGTATGCTACTCTTTTATGTTACATGTTTGTCTAA
AGTCTTTTCTGGGAATTGTGCTTTTAGCAGTTGCTAGGAAGAAATTTTTGTGCATTATCA
TTCTGTGTTTGATTGAACATGCACTGCTTTTATTCATGATCAAGATTGGATAATGCATAC
CCATGTTTTTGCATTTGCTTGGGCAGTTTCATATTGTAATAGAATGGTTCAGCTTTTAGC
CCCCAGAAAATGAAAATTGCTGTAGTTTTCTTAATTTTTTCAATGAAGAGGCTAATATTG
AGAGA
>TeaL_153344
TCAGCAGGAGGAGGAGGAGGAGGAAGAGGGAGGTCTCCACCAGATCTGTCTCCGGCGATT
TTAGGTTTCTTGAGAGAAGCCTCGTGACTCTCGCAATCGGCATTCGAATCAGCCGAATTC
AAGGATCTAGGTTGAGAGTAATGGTGATTCGAAGGGGGCAAACGAACCACAAGCTTCACC
TTTTTCTCTTTGCGCTCGTCGTCATCGTCGTCGTCGTTGTCATCCTCGGAGGAGGCCGGA
GATACGCCGGCGAGATTAGGGTCTCGGCGAGTGGATCGACGATTTGGGGGGTTGGAATTG
GGGGTAGAAGAAATTAGGGTTTGTTGATGGTTGTGATGATGTTGGTCTTGTTGTTGTTGT
TGTTGTTTGAGATTGCGTTTTTGGAGATCTAAGAGAGAGGGACGTCCTTTCTTCTTCTTC
TTGGTGTTCCTCATCTCCGACGCAGCTACCTTACCCATTCTCGGCACTTCTTTCTCTCTC
TTTCTCTTTCTCTCCTTCCTGTAAAAATCAAAAAGCTTCCAAACCATGGATAATCACCAG
TCTTCTAGACCACCAGTCACTGGCTACCCAGCCCCAGGCTACCCCCCTAGCAACAACCCC
AGCGGCTGCGCCACCACCGCCGGAACCGGTTTCCCTTACGCCGCCCCACCGCCTCGTCCT
GCTTACTACAACCCACGTTACCCTTACTACCCACGCGCCACCCTCTTCCGCCGCCTCCTC
GCCATCCTCATCGCCTTCTTCATCATTTGCGGCACCATCGTCTTCATCATCTGGCTTGTC
CTCCGCCCCCGCTTCCCCGACTTCCGTGTCGACTCACTCTCCCTCTCCAACTTCAACCTC
TCCTCCTCCCCATCCTCCCTCATCTCCGCCAAATGGGACGTACGCTTCACCGTCCGAAAC
CCTAACCACAAGCTCTCCATCTTCTACGATCACATCAATGCCTACGTCTTCTACAAGTCG
GAGTCTCTCTCCGACACCACCCTCCCTCCCTTCGTTCAGGGGACCCGGAATCAGACGACT
CTGCGAGCGAGTTTCGCTACGGCGTCGTCTTACGTTGATGATTGGGCTGTTGAGGGCATC
AATGGCGAGAGGAAGAGTCATGGGACTGTGAATTTCAATGTCAGATTGCTCTCTAGGGTT
AGATTCAAGGCCAGTTGGTGGCGAGCCAGGCACCGTATCTTGAGCGTCTATTGCGGAGAT
TTGACGGTTGGGATTTCGTCGAATGGCGCTGGAGGGACGTTGGTTGGCGGAGCAAGGGAA
TGCAGGGTTGGCATTTGAATGAATTTAGGTAATTTTCTGAGGATCCTCTGTTCCTTGTTC
TGAGTATCAAACTGTGTTTTTACAGATTGAGAGCTAGGGTTTAGACCTTTTGTGATATAA
TGTTAATGCACGAGCGTTTTGGTTTTTTGTTAATCAGTTAACTTTTGCACAGCTTTTTGT
GGTTTCAATATATTATTAGTTGCTGATATTCATTGATTGTATATATGTTTGTTTGAGGCG
>TeaL_153345
GTTTGAACTTTTTTTCTGAACTGTTTGAATCTTTTACTGGTTGACCGGTTGGTCAACCGG
TCGGGCAACCGGCTGGTTGACCGGTGTACCTCTTTCAACGGTCAGTAACAGTGATTTGGT
AAAATCTGTGTCTCGTTCTCAGTTTGATATTTTTTTGCTGAAATCTCATTTTGATATCAA
TCTGGTGCAACGGTTGGAGCATAAAAAAGTGTCTTTTTCATCAAAATTTGAATCTGATAT
CAACTTTGATTCACCGTTGAAGATGGTCTTAAAGCGTTTCTGAATTGCTTTCAAACCTTT
TCTAGATAGAGTTATGTACTAGTAGTAGATGGGGAGAGAGAGAGAGAGAGA
>TeaL_153346
TGTCCATTGCATTATAGAAGTTTGTGGTACAAACATTTCATCAAGACCATTACAGAATTA
TATAACCAAAATAGAAGCAAAAAGAAAAACAAAACAAAATTTATCCGTTTCTTACAACGA
ACTACAATCACTATACCTAGGGTAAAACAAATTCTACTCATAGAAAATGAACAGAAGAGG
GAGAGAATAAACTGAGGGGGAAGGGATTTCTTTTTTCCCTGTCAACTAAGAGGCATGCTG
GTAGCAGTAGAAACTAGGTTCCTTAGCTCCATCAGATGTTCATCATTTGATATATGGAGC
GAAAGGCGAAGATTTGTCACCAATGTTTCTTGTTCCCAA
>TeaL_153347
CATTAGGCAACAGCATGACAGTACAGAAAAGGGTGGTCTATCCATTTATATGGGCCTCTC
ACAAAATCTAATGTAATCAATCATTAAATGCAATTAAACCAGGTTAATGTTTATCCTAGT
AACTATAAATTGAGCAGCTCATCAAACAGTCAGTTCACTATCCTTCTGCCTTCATCCACA
GCAAGGTGTGGCACTATGTGAGCCTGAATGCACCAATTCATAATACAAGAGCTACTCCCC
ATGTTGGAAGTCCCATCAAAGGCATATGATATACTTCACCTTAGTC
>TeaL_153348
TGGAGCTCAAATGGTTGCATTTAACATGCAGGGATACGGAAAGTTCCTTTGGATCATGCA
TGGAATGTTCAGAGCTAATGGTGGCTGTGGTTATGTGAAAAAGCCAGGTTTCCTATTGAA
TGATAAAGTGGATTTTGATCCGAGAAAGGAATTACCAATTAAGCAAATATTGAAGGTAAA
AGTTTATCTGGGGGACGGATGGCATTTAGATTTCTCCCGTACACACTTTGATACGTATTC
CCCACCAGACTTCTATGCGAGGGTTGGTATTGCAGGAGTACCAAAGGATTCGATAATGAA
AAGGACAAAAGCGATTGAGGATGAGTGGGTGCCAGTATGGAACGAGGAATTTGAATTCCC
TCTCAGGGTTCCTGAATTGGCTTTGCTTCGGATTGAAGTGATGGAGTATGACACATCGGG
TAAGAACGATTTTGGAGGCCAAACGTGCTTCCCCGTTTCAGAATTAAGAAGTGGACTACG
AGCTGTTCCACTGAATGATCGTAAGGGACAACAATACAATTCTGTTCGACTTCTTATGCG
TTTCAAACTGATAGATGTTTGAGACCTCCAAAATATCACTCCCTAACATGGAACTGTTTG
ATGTTACATTCCTATTTCATTGAAGTTATCATTCCTCTGTGTACAATACCTTATTAAATC
TGCTACGCTCACAATAAACATTGTAATATCCCATCTTATTTAAAATTCGATAAATCGAAT
TCTATAAAAATATTACGATGCTTAAGA
>TeaL_153349
GACTCTCTAAGGATTGCAAAATCTATCAATCCCAGATCGATTTTGCAATCCTTAGAGAGT
CTTCAGTTGGAGAGGTAGCCATGGTTAGAACTGGGGTCACCAAAACACCCATGATATTGC
TTAGGGCACAGAAGCCAGCTGGACGACACACGAGCGAGCTTTCCAAGACAGATCAAGTGG
CAGAGAAACATCAAGGATCGATCAAGGGTTACAAGAAGGCTAATCCATCATGTTGGATGC
CACATCCTCGCACCGGAATATACTTTCCGGAGGGTCATGATCATGTAATGGACGGTGTTT
CAGAGAGTGCAGCCTCTTTTGATCAGACCTATTGGCTGAGGAACGTTGATGGAGTTGACA
AACCTGACCATGATGAATGCTATTTTCATCCAAGTCTGTGACTGAAACAGAAATAATGCG
TTGCTTTGATTATCATTTGATGAGAATGAAATATAATTGTGATCTCAGCTCCTTGCATAG
CTACTTCATTGTAATAACAAACTTAATATTAGAAAGGTTTGGATGCTTTGATATAATGAT
CAGTTTTGATCAATATAATGTGC
>TeaL_153350
AGGAGGTGGTGGTGGTGGTGGGGTAACAGATCTCCGATGACGGAGGAAGAGGGCGGCCGT
AGGTGAGGGCTATGTCGTATCCGCCGTCGTAAGGAGTGGGATCGTACTCGTCGAAGTCGT
CGACATCGTCGTCACGGTGGTGGTCGCGGGGATAGTACGACATCGTTTCTTCGTTCTCTC
TCTGTGTGTATTGCTTTTGGTCTAGCTGTGAATCTGTGATGAGTTCTGATAATGGAGGGA
GTGAAATCAACGACTTTCATAGAGAGGAGTTGGCACGGCTAAACGGTGTCGTGCGTACAG
AATACGATGGCGTTTTTAGGAATGTGGGTTTAGCTGTGTTTGCCGACAAATGAACGAGTG
GAGTGGGAATGGATG
>TeaL_153351
GTGTGTATATATATGTGTGTGTGTATTGAATCAAAATGCAAATTTGTTGTTGATTGATGA
AGCAAAAATTGAAAACAATGATTCTAGAATAAAGGTGTGTTTGGATTGAAGTGAAAGTGG
AAATAAGCTCACCTCTGTTGGTAGTGAAAATAGCTTGTGGCCATGGCTTCAAAGACTCTT
CGACTGTGTAATGTGAAGAGAGAGAGAGAGAGA
>TeaL_153352
TGAATATTATAGTCCACAACGCATCCTATGCGTACATTAGCAATAACCATCCTCAGCTCT
TCTCTAACCTCCACCGAAGTCCGATCCCAGCCATCTCTCCCTCTCTCTCTCTCTCTCCGT
TTTCAATTGCAAACTTGCTTTGCATAATTCAATATACACAACAAAAATAACAATGGAGGC
AATGAAGATGAAGCTTTTTGTTGCTGTTGTCATGATGTTGATGGCCGTGTCAGCTGTCCA
AAATGTGGCTGCAGCAGAGGCCCCTGCACCTACCCCTACCGCGGACGCCACCGCCTTTGT
ACCCGCAGCTTTTGCTTCTATCACCGCCCTTGCATTTGGTCTTCTCTTCTAATTTTCACT
CTCTCTCTCTCTCTGAGCTTGCAATTCATTTGGGTTTTTTTTTTTTTTTTTTGTTGGAAT
GGGATTTGGGTAGAGAGGTCTGTGTCTCAATCCTCTTCTCTGTTCCAAATGGGTTTAAGG
GGCTAATGGTGATCATGAGGTTGGGGAAGAGAAGGGGTTGAGTTGAGACTCCTTTGATTG
GGCTTTCATTAGTTATTTTTTCTTTTGTGAATGTTTTGCTTTAACATATTCACATTATTG
TCATTATTTCCATTATATATATAATTCTTGTGATTTATTTTGAAAAAAAAAA
>TeaL_153353
AGACAATATAGGTGATGCAGTGGACCATTTCGTGAAGACTAGGGTCTCTCTATCTTTGTC
CCGCATTCTCCACGGGAGGCTTCTTTGCAATGGCAACAGAGCATATCCATTGCATTGTGG
GTGGGTATTGACTGCAAGAGACGACAATCCATGTCGTCATCGTCGGCTTGAGAAGGTTTA
CTTTCTCACTGCCTCTAGGGTTCTCTTCTCCAACCCTCCTCATATCAGCAAGTTTTGGTA
GCTGAGCTGAAAAAGAACGAAGAACGAAAGCATCATGTAATCAAATTTCGAGTCATAGAA
AGAGGGAAGTAATGGGGTCCGATTCTGAATTTTCAAACTTAAAATCAAGAGTTGATGCAT
TAGAGGCAGCCATGCAGGAGATTGAAGCTGAATCAAAGAAAATGCCAAGTGTCACCAAAA
CCAACGATGAGGAAGAACATAAGAAGAGGTTGCAGCTTTCAGATGCTGGTTCAAACACCA
AAATTGCCACGGGTAACAAACTAGTTTGAAGTTGGAGGAGCCAGCATTGAACTTGGTTTT
GAAGCTGCTAAGCAGAAGCCAGAAGTGAATGCCAGCAATGGAGGCATCAGTTGAATGTCT
TTGTTGATTCAGTTGATTTACACGCCATGGATTTGTTTCTTGGGGCGTTTCACAGTCAAT
AAAGTTGGACAACTCTTGAGTGAACTAACTGTAAATATTTCTCTGCTATTCCAGCTTCCT
CCCTTGAATTTTTCTGTACGTATATTTCTTCATCAAAGATTTGAAATGAACAACCCTACT
AGGTTGAAGTTGGAGGAGACAGCATTGAACTCGGTTA
>TeaL_153354
AAGCTGCTAAGCAGAAGCCAGAAGTGAATGCCAGCAATGGAGGCATCAGTTGAATGTCTT
TGTTGATTCAGTTGATTTACACGCCATGGATTTGTTTCTTGGGGCGTTTCACAGTCAATA
AAGTTGGACAACTCTTGAGTGAACTCACTGTAAATATTTCTCTGCTATTTCTTCTTCATC
AAAGATTTGAAATGAACAACCCTACTAGGTTGAAGTTGGAGGAGACAGCATTGAACTCGG
TTA
>TeaL_153355
TCTCTCTCTCTCTCTCTCCACAATTTTCTCTCTCTAGACTCCGCCTCACCTCCTCATCAT
CTGTCATTTTCTGTGCGTGTAAGCTGTGTGTCTTCTTTTACAGAATCAGCAACTGAAGAA
ACCACCCAAAAACTGTAAAAACCCAAAAGGCTCTGCCTTTCTTTACTCTCCCAGACATAT
GTTCAATTGAATTCAATCAAAACAAACAATTCTAGAGAGAGAAAAACAGAGCTCCAAAGT
TTTAGAGAGAGAGAGAGAGCTGAAATGCGAAATCAGATGATTGAGCCTCGAACAAGAGAG
ATTGCTTCGGGCGATGTGGTTGAAAGATGTCTATATAC
>TeaL_153356
CGTCGAATTAAAATCGAAGATTTGAAGTGATTACGTGGTGTCTTGAGTTTGGACTCATTT
TACATGGTTTGTAGAAGAAAGGTAAGATTTTAACATGGCACCCATGTAAGCTGTCAGACT
TAGCACATAAATTCCCAAGTATTGTGTTGTGGATTAAGATAACTTGCAAAATGCGTGTTC
ACAATTGAGAAATAGTAAAAGTTCCCTAATTGGAGTAATTGGGACTGTACGCTGACTGGT
TTCACACTCTGTATCTCTAAATCTCATCAACAGCAAACCATTTCATCTGAGAGGAGTTAG
AATACTAGTACAATCCGAACTTCTACACTTCCATTCAATTCCGGCATAGACATAAGCAAT
AGCAAATTCCAACTCTTGTTTGCTCCAGCTCAAATCTTGAACAGTGTCATTTGTCAAAAC
TGCAACTACTTTACGTCTATTTTTGATCTCCTCAACCAGATCCAACGATGATGTTGTTAA
TAGGGATGAAGATCAGCTTCACGAAGAAGCCTACGAATCCCATCACCACGAATCCAATCG
CTGTACGGACCGCGACCTTAGTGAATTCTTTGCGATCGGGCTTGTGGCATCTCTTGACGA
GACGAACGCTGTCCTTCGCGAACTCCCTCAATGGATCGAATACAGAATCCAAGGCATCCA
TTATCTCTGCGTATGTAGAGAGAAAATTCCAAGACAACGAGAGCGAGCGAGAGAGAGAGA
G
>TeaL_153357
GTTCCTCTGGGGTGAATTCAGCCTTCTGAAATGGTTTAGTTTTCAACAATTTGAAAAGTG
TAAGGAGAGGATAAACAGTGGAGTCAATGTTTGAGGGAGCATCTAGCTTCCACGAAGACT
TGTCACCATCGGTGAAAATCGAATGATGAATATAAAAGCTAACATATAACAATATCTCCT
GCATCAAACACATATTTAATGGTGCAGCTATACATCGACCAAGAACTTTCACCTTCGAAG
AATTCACAAGCGGTATAAGGCATTTTGCCCACTCCATTGGCAACCTCCCAAGCTCCCCTG
ATCGTTTGGTCGAGAAGCGAACAATCGTTGCAGCAGCAGTAGCCTTTGCACTCATATAGC
GTGAGTTGCATCTACCCTTTGAATCCGTAGAAGGAAAAGCAAAATGAACAATCTCATTGT
TCTCCAATTTCCTTCCCTTTGTTGTCGAAAGCCCAATAATCGTTGTCCTTCCCACCAACA
ACCAATCTGGATCTTCTGGAAAATCCCCATCCTCAATCACAACTGTACTAAGCCTCCGAT
CTTCGACTCTCTCTTTCTTGACAGATGAGGCTTTTAGCAGATTGTAATTGGGTTTTTCTC
TAGACCTGCAAAACTCATCAAACCCATCCATAAACTCTTCTTTTTTTACAGAGACCTTCT
CAAAAGCCCCCAAATCAGGTTTTGTATTCAACCCACAATATGATTGGGGTTTTGATTCTT
TAGGCTTCTCTGTCAATCGAAGATACTCTTGAAAAGTCATGTCTGGGCTAATCAATGGCT
CCGAAGATTGAAGACTCTCCGAACCCTCGGTCTCTCCTTTCACAGCCACTTTCTTCTCAA
TACAATCCACCTCCATTTTCACATCCCCATTCAAACCTGCCTCTTCTTTCTCTTCCTTTA
TCTGGGATTTGAGATATTCATCATCAGCCATGACTTTCGTATTCGTAGCCACAAGAAACT
CATCAAACGACATTTTGGGTACCGATTTCTCCTGAATCCCCAAACCAGGTTGTTCCTTCA
CTTCGATCTTCGGCTTCAACCCATCAACCGATTCAACTTCCTCTGATCCTTGATCGTTTT
CTTGCCTGATGGGGCCAGAAATTCGAGCTCCAGTGCTAGTAACAGTCCGTTTAACAGTCA
CTTGCGGCGACAAAAAACCGGGTGTGTCGAGGATGAAGTTGATTGCGGCATCTGGGTTGT
TTTGGCATTGAGAAAGCGCTTTGAGAATGTCTGCGTCTGATAGTTCAGAGCCGAATACAA
ATCTGATCTTTTTCACATTCTCATCTTCTCCTACAATTGCTTTGGACTCCATATCTATAT
CCATATCTAATCTAAAATAAAAATAAGAGCACACCCAGAAACAATTCAAAACACAGAATT
GATTCAGAGGTTGAAAAATGGAAGAGAC
>TeaL_153358
GACCACATGAATTGTTATTTAGACAATAAACATAAAATTTACAATAAAATATGTCATACA
ATACAAAATAAAGCTTGTAAATTGGATCAGATAAGATCGCATTCGGATCGGGATTCTACG
ATCTTATAAGATCCTACTACCATGATCGAAAGATCCTACCTATAAGGAATTTTTTACATG
ATCCGAATCGATTGTACTCAAATAGATCGTAAGATCGTAAAATCCGAACCAGGATTCCGA
TAACTATGTCCGCTACTACTGTTATCTCATTGAAGGATCTCCGAAGGAATGAGATTAGAA
CAAAGGTTCCAGCAGCAATGTTATTGGCAACCAAAAAATTATAAAAATTGTCCATTATTA
TTATTCTTATTATTATTATTATTAACAAGCAAATCTTACTTTTAACTATCAAATCCTACA
CCGGCAAATCAA
>TeaL_153359
GTTTCATCAATCACCTTAGAGAGATACTCCATTTGTCGTACGTCCTTGAGTGTCAACCCC
TTCTGTGTAGGTGGCCTATTCCTAACAATTGCTTCTTGTTCTGCCTTAGCTCTTTGAAAT
ACTTCCGGGTGCTCCTGTAGAAAGAGGGTTGCCCACATTGTAATGTGGCCGGAAGATTCA
TGACCAGCATTTAGATACATCACTAGAGTATCAATGATTTCCTCATCACTCAATCTTCTT
CCATTTTCGTCTTCAATATCCATCATAGCATCCATCATATCTTTCTTCGGTGTTGGTGCA
TTGTTCTTTCTCTGCTCCCTTCGATCATCCACTATGGATTGAAAAATAGCCACAAGATTT
TTTCGCGCCTTGAGTGCTTTATGGAATGCAAATCCTGGGATATTGATTTCCATGGCTCTA
ACTCCATAATTAAGTGCTCTATATTCCTTCTCCAAGGCCGCCATTACTTTCTCACCTACT
GAGCTTAGAAAAATGTGCATAATTATCCTAAAAGTGAGCTGGCGAAGCTTGGTTAAAAAC
TCTATCTGTCCCATGTCAGCCCATTTGTCCAAGGCCGATATTACATTATCTTCAATATAT
GTCATGTAAATGGACAATGCCTCATGACCATTGATCGGTGCTGCAGTTAACCGACGCATG
CGTTTGTGTTCCTCATAGGTTATTGAAATGAATGATTTTCTCCCAATGAGTTTCACAGTC
GAGGTAGGCCAACCGGGCTTGAAATGTTCATCGTCGTTTAGCACTCTCTTGCTTGCTTCA
GCTGTTGTAACAATGATACTAGGGTTTCCAAACATGAAGACCTTGTATAAACCGCAATGT
CCAAATCTGGAAACATAGTTGGCGGTGAAGGAATCAGGGTCAGTGGACTTGAAAGCTCTG
AGGAAAGACCACATGTTGCCAATAAAAGGCCAACCCAGATCACCTGGAGGCAGAGAGAAC
CTCTTGTCACCCAACTTGGCTTCATAGAGCCAAAAATTCACACCCCTAAGAAACCA
>TeaL_153360
ATTAATGGCCCGATCTTTTTTGAAGGCAAAAGTGAATTCACCTCACCGCATCGCTCGTTC
GCTCATTTCCGGTTTACACTCTGTCTCCTCCTCTACGACTGTACTTCTCTCCTCTCTCGA
CGACGGAGAAGAAGAAGAAGAAATCTAGGGTTTTCTAAGGGATCTCCGATCTGTGCTTTG
GTGCATTGGAGGAGGAGGAGGAGGAGGAG
>TeaL_153361
CAACGTGAAGGGTCAGAAACAGGGGGGGAAAAGAAAAGATGGACAGAAGGCTGGGATTGT
GCTTGGAGTGATCGCCGGAGCGTGTCTCGTAGGGTTCGGAGGGATGGTGTACAAGAAACG
GCAGCAGAACATCCAGCGCTCTCAGTACGGGTACGCCGCCAGGGGAGAGTTTCTCTAGAT
ATATATACATTGTCTACGTATATTAATCGATTGTTAATCGTATCTTCTACAGTGATTTTG
TTACATTAAGCTTGATTATGATGATTTTTTTTTATTCTTTAGTGGTCATTTAATAAATTT
TGAATAATTTTTTGTTCCCCCTACTTAGGAGTAGAATTTGTTATTTAGACATTTGTTGAT
GATTTACTCTTGAATTTGG
>TeaL_153362
TCTCTCTCTCTCAGACCCTCAAATATATATATATATATAGATAGATAATAGTGGGCAATC
AAAAACACACCTTCAAAAACACAAAACACAGAGAATAAACCAACATACAATAAAATGAGA
CCAAGGCAGAGTAAGAGCGACCCTTTCTATATAAAGAGCTTGTTTGTGGCAGAAGCAAAA
GGTGTAAATAGGGACGAAAATGGCGGCATTTTGTCAAATTTAGCCAAGATTAATAAAAAC
CACAAACCCTAGAGAGAGAGAGAGAG
>TeaL_153363
TCCCAGCCTTCTGTCCACCTTTCATTCCTTCCGACGACTGATTCGAATCCTCAGAATCCG
CATTCATATCGCTCTTCTCGGCAGCAAGGTCGCTCGCCACGGACGGAGACGGAGACGGAG
ACGGAATTGACCCGCTTGGTGAGGGTGACTTGGGGGAAGGTGCCGGAGTCTGACCCACCG
GTGAAGTTGACACCGCCGGAGACAGAGATGGGGTTGACGAGCTTGGTG
>TeaL_153364
GGAAGCACTGGGTAAGATCAGGAGCGGCAGCGGCGGCAGGGGCGGCAGCGGCAGCTTCAC
CTCCGGGACCCCACCGCCAAGTACCTACAACTCCGATGGGAACGCATGAATTTCATGTCA
TCATCATATAAAGGCCAAAAAACTCCGTCAATTTACCAGAATTTGTGGGTTTCATGGCCA
TCTCTGAGTTGAACAGTGGCAGTTGT
>TeaL_153365
CTCTCTCTCTCTCTCCCACCTCCCCCTCCTCCTCTCTCTCTAAAACACTTTCTTCAAATA
TGAATCACTTTCACATCTGCCTGCTTGTTGCCTCTCTCCTCCTCTTTTCTCCGACTGCTC
AAGCCGTCCAGCCGACGGACATCTCCAGCCTCTCTGCTGGAAACCAAACAGTTTTTCATG
CTTCATCTAGCACTCCGGTGGATAGAGATTTTGAGTCCGAGAAGCGAAAGGTTCCTACAG
GATCAAATCCACTGCACAACAAACGATAAGCACTACTTTTTTGACCTTCTGATACCGATA
TTAACTAATACTGTTTGATATCGGCTTGTTATATGATCAGATTGCTGATAGTGTCATTTA
AAACAATGATTACACATGAGGTATACTAATTAGTAATATATGCAGGTCTCTTTTAAGGTA
GAAAATTAATTTGTGAATTCAGAATATATTTCTTAGAAATGTTGTACAGTAGGGTAGAGA
AGATTGTAGTAGAAATCTATATGGTTTTGAGTTAGATTCTTAATACCTGTGCTTATTTTT
ATGATTTTGTATTGTAAAGTTTAATGCAG
>TeaL_153366
AGAAGAAGAAGAAGAAGAAGAAGGTGGGGGTTGTGGATTGTCATTGTCACTCTCACTGCG
TCATCATCCCTATAGACAGAGAAGTAATGCTTCATCAACAAGTGAGATTAGTGAGGCTAT
CTCATCACACTCTAGGAGGTCTCATGTCATCAATGACTACTCTGGCTCCTCCTCCTCTTC
TCATCAAAACCATACCATTAACTTAGATCTCTCTTTGGCTTTATGTGGTAGTACCTAAGA
AGAAAAGAAGAAAAAGAAGAAAAAAAAATCAGCGAGCAATGACGGAGGAGGAGAAGAGAA
AAGAAAAGAAAAATGTCCCCAGCAGCAGCAGCAACGATGAAGAAACAACACAAAAAAGAA
ACACCCATCAATAGCGCGCACACAAAAAAAAAAAAAAAAAAAGCAA
>TeaL_153367
GAAGTTACCTGAGTCGTCGAGGGCAGCAGATAAGACGCCACGGCCGGCGGTGTTGGATTT
CCAGACGACGGCGCCAGAGGAATTGACAAGGCGAAGGTTGCCTTTGCTGAGGAACTAGAA
GGAGGCAGAGGAATCGACGGCACCGGAGTCACCGCCAGCTTTCCAGACTAGGATATCGTT
GTAGTGACGACAACGAAGTATGCAGAGCCATCGGCGATGAAACTTAAAGAGAATGTGTTG
TTTGAGGATAGCCATGACTGGTTTAGATTGGAAGCCAAGAGAGAACAAGAAGATGATTGA
CAACAATGGCTTCATTTT
>TeaL_153368
ATCACAGCCAGAAAAAGTAAAAAGAAAACTGGAGAAAGAAAATGCAAGAGAAACTAGAGA
GAGAAAGAGAAACTTTTAAAAACTAGAGAGAGAGAGAGAAAAGTGTTCCACTTTTTGTTT
TCTCCTCTGCCTTTTTATCTTCATTGGATTAGATTAGATTAGATTAGATCCAATGAGACC
AAGCTAACACTATCCACACAAACCCAGAAACAATTAAGAAGCACCCACCCACCCCCCCGG
AAACAATTTCAAGATTAAGGTTTCAAAATTCTTTCTCTTCTGAAACCCTAGAAATGGCGA
CCAGAGGTAGCAGATCAGAGAAAGTGAAGAGA
>TeaL_153369
GGGGGGGGGGGGGGGGGGGGGGAAGAAATTATGGAGCGTGAAGCCATGATTGAGGAGAGG
AGGAGTTTGTTGAAGACTAAAAAGGTGCACTGGGACAGCAGTTTAGGGCTCAAGATTATG
ACAGCTATTGCAGAAGGTTTTTTAATAAGCTGATTTTTTTTTTTTGTTTGGGTATAGTTT
TAAGGGTTTAAGCTAGTATTTATACCAAACTTTTAAGAAACATGAAGCTTTCAACATCAG
GACTGAGTCAGCAGGCTCATGAAGGGGAGAATAAGTGTTTGAATTCGGAGCTATGGCATG
CATGCGCTGGCCCTCTCGTGTCCCTGCCAACGGTCGGGAGTCGTGTGGTTTACTTCCCTC
AGGGTCATAGTGAG
>TeaL_153370
TGAACCGGAGGACCACCAGAGTTATAAAGCACTTCTATTTCATTATCGATGTCTTCTTCC
TTCTCATCATCGTCAACTAAGATTTTTATTTTTTTTTTGGAAGGGCAAAGTGGTCTACTA
AATTTCTCTCTCTGGCTTTTGTGATTTGGAATTTGGGATAAAGTTGATGTGCTTTGGTGC
TTGTTCTACATATATGTATGTGTGTGTATTTGATTTGATTTGTATTTTATTTTATTTTTT
GATTTGGTGTTTGTTATGATTTAGGGATCTGAAAATGGAGATGGAG
>TeaL_153371
TTACGATCGACGATCGACGCCGGAGGAGGAGGAGGAGGAAGTCAAAGGAGGAAGATCAAC
GCCGGACAACTCATGATCAATGCCGAAGGAGGAAAATCAACACCAGAGGAGAACGATCGA
GACGGAGGAGGAGAATCAACGCCGGAGGAGGAGAATCGACGCTAAACGAGTCACGATCGA
CGGCGGACAAGAACGCAACGAGGGCGATCCACGTCGACCTACTCACCATCGCAGACGAAG
CTCTGTGTCCCTGCCCCTGTCTCTCTTTCCCCCTGTGCTTG
>TeaL_153372
GTATTACTCAATTTAGTCAAAATATTCTTGAGTAAAGACTGGATTAACAACGTTTCTTCC
CTCCAGACTTTGGTATCCCAACCGGCAATTCCACCGGCTTTTTCCATAGCTTTTCGCCAT
CTGAGAACCTTTTCGACTCCGAATCGATCTTCTAGTTTGCGAAGATCCTCTTTAAAAGGA
CCGGTTTGACGCCGAACGTCGGAGGGATCGACCTCGTAAAACACTGGGAGTAACAACTTC
CGACACTCTATGATCTTAGCAAGCTCTTCGAGGCACCACCAGGAATTGGCGTACTTCTCC
GAGATTACGGCGATTGCAGCGGCCGAGTCTTCGATCGCCGTCACGAGGCTCGGAGAGATT
TCATGGCCGCGAAGAAGACCGTCCTCGTCGAAGAAGGTTCGAACGCCGTTCTGTACGAGT
TCGGTGTAGAGTCGGCCAGTGAACTTGTGACGCGTGTCCTCGCCTCTGAAACTCAGGAAC
ACGTCCCACCTGAACCGAAACGACGGCGTCGACAAGTCGTCATACCCATCTGCGTCCATT
CTTTTG
>TeaL_153373
GAGAGAGAGAGAGAGAGAAAACAATATGGGTGGGTGGTGGGGGAGTGATATGGTGGTGGT
AGTAGACTGGAGGAGTAGTTGTTATGTGGTCCACTGCACCATCCTGCGCACGCTAGCATT
ATCGACCATCACCCACTCACGCCTTGCCCCATCCCTTTCACATTCTTCATTTCCTCCACC
CCCCTCCTTCATTATAACCCCAATCACCGCTCACGCCGCCGCTACTTTGCTAATTTACGC
TCCTTAAGCGTCCATCCTTATCCTCCACCCCCAACCCCATGTCGATGACGACGACGGAGA
AGAAGCCTCCTCGGAAGTTTCCGCCGCCGTGTTGGACCCAAGAGGAAACCCTAGCTCTGA
TCGACGTCTACCGCGAGCGGTGGTACGCTCTCCGGCGGGGCTACCTCCG
>TeaL_153374
CACACACACACACACACACAAATCACTCTAATGGCTTCAAGGAGAATCTTGAAGGAGCTA
AAGGACTTGCAGAGAGACCCACCAACTTCTTGCAGTGCAGGTCCAGTGGCAGAGGACATG
TTCCATTGGCAAGCAACCATCCTCGGCCCAAACGATAGCCCTTACGCCGGTGGTGTGTTC
GTGGTGACTATCCATTTCCCGCCTGATTATCCCTTCAAACCTCCAAAGGTAGCATTCAGG
ACCAAAGTTTTCCACCCAAATATAAACAGTAATGGCAATATTTGCTTGGACATACTCAAG
GAACAATGGAGTCCTGCTCTTACCATATCCAAGGTTTTACTGTCGATATGTTCATTATTG
ACGGACCCAAACCCAGATGATCCACTGGTTCCAGAGATAGCTCACATGTGCAAAACTGAC
AAAGCTAAGTATGAGTCCGCTGCTAGAAGCTGGACCCACAAGTATGCCATGGGTTGACCC
GACCCGACCCATGTTTGCTGTTGCCCCCCCAAAAAAAATCACCTTTTTTTTTGGTTTTTT
ATTTTATATTTTATATAATAAAACAAAGTCTCATAAAAGGCTGTACCTTTGTAATTTGAG
CATCTATTTACCTAGAATAAAGTGTTGCCCAATGTATTAATCTGCTACAAATTTTTTA
>TeaL_153375
CTAAAATAACTCTTTGGCCTCTAATTGGTTCTAATTAGAAAGGGAACGTAGAAGGGGAAG
CGTTTCAATCTCTCTAAGACTGAATCGATCTCTCTAGGGCTCATCTTCTCTTCGGTTGAG
TATTTGAAATCAGAGTTATCCATCTCTTCTTCATGGTGTTCTTTCTGAAAGGAGTCCTTG
GAAGCAATGATTGAGAGTGTATTTCACTGACTGGAGGGGTATGGATAGAGCAGAAATATA
TGGCCTGGCATTCTCTACAACTGCACAGTGGCTGGCAGTCTCAAGTGACAAGGGAACTCT
CCATGTTTTCGGTCTTAAGGTTAATTTGGGA
>TeaL_153376
GAAGTACGGTATGACCAACCAGCATGTTAGAATCAGCTTCGCATACGACCAAATCGGGAT
CCATTCAATAAGTCTGACAAAGGTAAGCTCGAAGAGAGTGATCATAGAATAGAGGATCCA
ATAAGTAAGCCATTGCCTATCATCTTCAGGAGATTTGGTCTCAATAGCCCTAATTGAGGC
GTACAGAGGATAAACAAGACTGACGACAGGCCCGGCGAGAACGTCGAAGTTGTTAGCAAC
AACCTTGAGGAAGTTTCCAGTTCCAGATCCCATTTTCTCTTTAGTACTTCACACACAGAT
TTCTTTGTATCGTTGGGTGCTCTGCTCTGATCTGAAGATGATGGAAACTATTCAAAGGGT
TTTTGTAAGTTAGTTGTGGAGTGGTTCAGTTCAGAGAATTGTTTATTGAGATAGATAGAT
AGATAGATAGAT
>TeaL_153377
GAGAGAGGGAGAGAGGGAGTCAGAGTGTGAGTGAAAGAGAAGCAGTAACAGTTTACCATA
AAAAGAAAGAGAATCAGGTAACCCTTCTTCATGGGACGATTCAGAGAGTTGAGCTCCCTT
CGAACCCTTCTCTCGTTTGATGAAACCTTCTAGGTTCATTTTGATTAGAAGCCGAAGACT
TGGAGATTGTGCATTTTGATATATTGACAACATGCCTTGTGCCGGTGTGTTTTGAGAGAG
AGAGAGAG
>TeaL_153378
TATGCAACTTGGGCAAGAACTCTTCGTTCAATCAACACCTCTTGACTGTGGTGGTTTCGA
AACCCAGGTAACCCTTCTTCATGGGACGATTCAGAGAGTTGAGCTCCCTTCGAACCCTTC
TCTCGTTTGATGAAACCTTCTAGGTTCATTTTGATTAGAAGCCGAAGACTTGGAGATTGT
GCATTTTGATATATTGACAACATGCCTTGTGCCGGTGTGTTTTGAGAGAGAGAGAGAG
>TeaL_153379
GTTCCTCATTCTTCCTTACCTTGTCGATTAGCATTGTCCTAGCCTTTTTGCCACTGCCAT
TAGCCTCTCCGCCACTGCTGTCCACTCACCGTCGCTGCAATCCACTCACTGCCACTGCTC
TCTCATCTCCGCTACTACTCTCAGCTCGCTGACTTGCCTGGGTCTTTGTTTTGCTCATGA
GGTCATGTGTCGCCATGACAAGTTCATCCGAGCTTCCAACAAGCTCAAGTCCTCCAAAGA
AAGGCAAGATGAGAAAGTGAAGGAGCTGGAGGTTAGGCTAGTGGCTTCTGAGGCAATGCA
GTAGAGGCGGAGAAAAAACTTCTGACAATAGACATCGTGCTGAAGTCTTTTACCAAAGAG
ATTGCCATTTTGAAGGAAGAAAGATAACAACTTTTTACAGCTCTCAATGCGTCTAAGGCT
GATCATGATGTAGCCATTAAAGCTGTAAAGGATGAAGATGCAACAAGGTTACAGCCAGCT
ATGAAGAGTAGTTCACCAAGCTAGAGAACATCTTTTTTGAAGATGGATAGATGGCTGCTT
TCCGTGCTGCTGAGGTTCTATACGGGTCCGAGCTGAGGAAGAATATCCCCTACCCTCGAC
TTGAGGTGTTAAAGAAGCCAACTGAGGAGGTTGCTGAAGCTGGATAAGACCCCCTGCAAC
TATCTGA
>TeaL_153380
ATGAAGTACCTATGAACTCTCTAAACCATCTACATATTATGAAAAAAATGTAATATATTA
GCAGCTTGGTTGACGATTATGTCCAATGCCCTATCTTCATGTTTCAATAAGAAAACAAGA
TTGGATTGCCTCTAAAATATTGACTAAGAGCAATGTTGAAGCATCGAAAGCCGAATTATC
AGTTTTAGTATAGCAATATAAAGAATATTGAGCAATACATATCAGAAG
>TeaL_153381
GAACAGAGCAGGGAGAGACATCTCGTCCATCTTCAATTCACCCATTGGTGATGTCATTGT
AATTGAAAACCCTTGAACTCGATCGAAACCCTAGGTGTAGATTCAAACCTGAAAACAAGA
AGAAACAAAAAAAGAAACTTGAGAGAGCGAGCGAGCGTGCCTTCAATCGAGTTTGAACGA
ATCGGGATTGAGAGATTGAGAAGAACATGAAGGAG
>TeaL_153382
TCCTATGTCAAGTGAAGCGCCTGGTAATTCGTCAACCAAACCTTCCATCTTTCTCTCGCC
GTTTTTTCAGAAAACAACTTCATTCTTTGAAGAAACCCTCTTGAGTAATAAAGTGTGCCC
ATATCTTAATGGAATTGGCTTCTTTCTCAGAGAGAGATCCGATTCTGTCTAGTGGGCTCA
TTCTGTCACAAGTCTCGCACTGATGATTCGAGTTATTAACCTTGAGCGGGGGCTCCAGGG
CCGGGG
>TeaL_153383
GTCTCTGTGGTTGTTTTCCCAGTTTACATGTGGGATAAAAAGTCCAGTTGTCTGAAAATT
ATAGCAGATAATGGTCAAGAGTACGGAAAGAAAAAACCCAATTCGTGTTCTTTATCATGG
TTAGGGACACTATGATGTGTTGCAGAGCCCTTCAGATGATCCATATTTGAAGTTGGAAGA
TCTGGACCTTTCTTTTATTAATGTTTCACATGTAAATGCATCTATTAAAACGCATACTAA
TCTTGTATGATCAATAGTGGC
>TeaL_153384
TCCAGAATATGGCTCTGAAGGGCGAGTCTCAACAAGTGGTGATATATATAGTTATGGCAT
GATGCTTTTGGAAACATTCACAAGAAAGAAACCCACAAATGAAATGTTTTCTGCACAGAT
CAATTTAAGGCAATGGGTAAGCACATCACTTCCCAACAAAATTATGGAAATAGTGGATGG
TGGTTTATTGAGGATGCAAACTCGCAGTGACATGGTTGCCTCACAAAGCATTCTTCTTGC
TATTTTAGAGTTGGGTTTGGAGTGCACCAGTGAGTTAGCTGTGGAGAGGAGTGACATTAA
GAAGGTTCTTGGCAAGCTCAACAAAATCAAAAAGCAATTCCTTCAAATCCAAAGTATTTG
ACATGCACATTGCACAGAACATGATCTAATTATTCCTTTGTTTCAACTGTTG
>TeaL_153385
GGACAAGCGAGTGTTGTGGGTGAAACGGGTGGTGATCGATCTTTTGTGGTAATTCAGCGC
ATGGTTTATGTAACAACAGTTTACATTCAAGGCAAACGTAGATCGAATCATGATCCTGAA
ATTGTGACTCACACGCGGAGCAAAAAACATCGAAGTTCTTGTCCTTATTGCAGAGATCCA
AGGTATGGAGATTTGTGTGGCTGAAATGTCGGATGCTAATCTGTTGGTTAATTTGGGGTT
TGAGAGATGCGCAATTGATGTCGAGATTGAATTGGCAGGTAGAGCAGTGGAAGGTGAAGC
CTCGGCGAGTCTTGCCACAAGCTTGGCACCTGAATTCGCTGTGGTTGGAAGGTGGGTGAG
GGAGGAGGGTGAGAGGGTGTTGGGGATGAAATGGGTGACTTAGCTGTTGGGGAAGTTGGG
TGAGGGAGGAGGGTGAGAGGGTGTTGGGGATGAAATGGGTGACTTAGCTGTTGGGGAAGT
>TeaL_153386
AAAAAAAATACGAAAATTGCTTTGCCCATTAAAAAAGGAGATTGAACTCTGGATTCGGGT
CCCCACCCATCATGGATCCCGGGTCAAGTACCAAGTTAATTGGGTCAGTCTCACTTGGAG
TGTGGTGGCAAAGGTGAAGCCTCAGAGCATGGCACCGGTGGAGACCCGTACCTATGTAGA
AGTTCTCGTGCCAGCAATTGGAGGTCGCTGCTGCCAATTCCGCCTCTGGCTGGTGGTGGA
ATGTCGGTCAGAGCTCCGGTGGCTCCAAATTGTCGCGGGTCGATTTGGCAATGCTGCATT
GCCCACGAAGATTGTGCCATTGGATCAAAGAGTGATGAGAAGTCATTAGCGGCAGACATG
GACGCTGCTGATGGGAGGTCCGATATTGAGAGTGGTGGCGGCATTGGGAGAGGTTGAGGC
GGCAGAGGTGGTGGAGTTGGAAGTTCTAGTGTTGCAAGGTGGGCTTGTAAATATGTAAGC
TCTGCTTGTAAATTCACTACCTGTTGTTGGAGGGCAAAGATGTGGGCAACACAGCCGTAG
ACGGGGTCTCTCAGGCGAGCCTGCGCCTCATAACAAATTGTCACCACCGCGTCAGGCCGC
CTGTGCACCGGAATGTGCAGAAG
>TeaL_153387
AATTTGCTGAATTGCCATTGCTCTGCAACTCGATCCCTTTGAAGAAAAAGCGGAATGAAG
TGCCGAAAGTATTAGTCAAATGGGACTATTGGTTAATAAAATCTCTCTTTCGACCAATTC
AAATATTCCCTTCAGTCGATGAGTGAACTTCTCAGTTATGTTTCGAGTGATCCTATGCTG
GAACTTGGTAGTTTTTAGCCACGTGACACCGACATAAACGGCACACTTGCATGATGAACT
AGGAGAGAGAACACAGTTCTCAAACTGGTACTTAAAATGGACACGGAAGTGGTCACTGAA
TGGGATATCGTGTAGGGCCATAACCTCATTCACAATCCACCCTTTACCATTTGAAATGGG
AAATTTCTGCTGTGTGCACGTAACTTCCCCTCCAAAGATTGAGAATTGGCGGTTAAATTT
GTAACATAGACATCGTTCGTACAAGTCTGTCTTTACAGGTTCCCAAGTAGTAGCGACATA
ACTCAGGCAACCGGTCTTTCCCATCACTATATGCTCCAAGTTTCCCCCATCAAACATTTC
CATCAGCAATTTCATTTTTACAGGAAGTTCCACAGAGTAAACCTTGGACATTTTTGCATC
TTCAACAACCAAACAAGACCCAGTGTCTGCAAGTAATAAAGACTTTCCATCATCTTCCTG
CTGCTCTTCTGCAATCTGTGCTTTCTGATCTGGAGTCAGTGTTCTTGTTCGCCACAAGGC
CATGATTGTCCTATTAGCTACGTTGAATGACACAAATGATATAAAATAGAACTGAAGCCT
GCCTACTTCATCTTGGCACTTTGCACCATGCTTGGCATCAAGACCTCGACCCTTCCGAAG
AACAATGACCAACTGAGCACTGCCCATGGATGCTAGAGATGGGGGAAGCACTTGAATTTC
ATCAATGTCCTCCCAAAGAAAGAAAAATTTGGTTCTATGTCCAAATAAGTTG
>TeaL_153388
CACAGTGTATGTAGTGTTAGTCAAGTACTTCTTAATACTCCGAAAACAAGAACAATTCTT
CCGAATAAACACATAGTCTCGGCCGTTGCCTTCGAATGTCAAGTCTTCGGGCAACACGTC
GAACATGCTCTGAATCACCGCTAGGGTTTCGTTTGAATTGGGCTTGAAGGCTAAAAACGA
TGTGCATAAGCGAGTTGTGTCTGAACAGTTCAATGGAGTAGGGTATGAAAAACAGAGTAA
GTGTGACTGGAGAAGAAAGAACAGAGAAACCCAGAAAGATTTTCCTGTAAGATTCATTGT
GGAAAGATTAAATCTTTGTAAAATGAGCAAAATAGAGTGAAATAGAGAAAATCAGTGAAG
TTGGGAACCAGGTTTTTGGTGGAATATGATATGATAGAGAAATTGCTGAATTTAGAGTGA
ATTTGAGGAGTTGGATGAAATTGGGGGAAGGAAGAGGAGGAGGAAGATGATGAAGAAGGA
AACAAGAGGGTTTCAAGTACAGAAGAAGAAGAAGAAGCAGAGAGAGGAATTGGATTCGTG
GCGTTGGAACAAAGGGCGCCAAACATGAAGAAGTGGTGAGAGG
>TeaL_153389
GAGAGAGAGAGAGAGAGAGTCAATAATTCCTTGAAGGGTTCATTGTTCAGGTAAACATAT
CTAATCATGATTTAGGATGAACTCAAAGAAAAAGGTAGTGCCAAAGACATAGTAGTTATA
GAGTTCCATATGACATTAATCAAAAACAGTTGCACCTGCTTATCATCACAAATTGCTCCC
TTAAAAATGAGTATCTGATTGAACAAATTTCAGTTTACTCCAAATGGTAACTCAGTCAGA
CTTGATCCTCTCACCACTGAAAACGCGATGGAACAACGCCAAAAACCATTGCCAAATCAG
TATAAGCCAACTATTTCGCTTGGGTTTAGGTTCTGGTCTTGGTCCAAATAATCCTTTGTA
GAGCTCTTTTTGCTTCTGATAAACGGCCTTGTCATGTTCAGCAAGCAAACGCAACTCCCT
TGCAATCGCTTTGTCCTCGGGAGCAAATTTCCGTGCCTTGACAAAGTCTTCTCGGGCAGC
ATCTGTCTGCCCAAGCTCTGCTCTAGCTTTTCCTCGTCTAAATAGTGCTTTAACGTTGTT
TTCATCCTCCATCAACACAATGCTGCATTGATGGATTGCATCTTCATAGTGTTCGAGTTT
TATCAGGCAGGCCGCCATGTTAAGGTGACAGGGATTCTTTACTGCCAAAGCCATATCTCT
GTACTTACCGAACAACTGGAACATGAAGTCATCTCCCATATATGCTATGGCCATTTCATA
CTGTTGCATAGCCTCCTCCAATTTTTCTTCCTTGAACAAAGCATTTCCATCCATCTTTCT
TCTATCAGCTACACCAATCCTCTCCTCTGCTGTCATGTCACCACGAGCTTTTCCTTCTTT
GGTTTCATCGAAACCAATGAGCTCAACTTCATATAAAATATCAGCCATGGGTGGAACATT
TGGGAAAGAAAAGTTTCCGTCTTTCCCATAGCCTAGTTCCCAACCCACATGTAATAGAGC
ACGTTCACCAGATTTCATGTTGGACACACCAATGCTCAGTCCTGTCATTTCTTTCTTCTC
TTTTCCTAAGACCAACTCAATTGGTCGTTGTTCAAGCCATGTGTCTTCGAATTTGTGCTG
GGTGCTTTCAGTCCATGCCCTATAGTGAAAAAAGCATGTCGAATATTTGGATGGCCTCTG
ACCATGGCCTTCCTTGATAATTTGCTTAGTGACTTTCTCATGAAGGACTTCCACTTCAGA
ATCAACTTTTGGGGGCCCATTACCATCATGAGGAAGATCTCCATGCACAAATGAAGCACT
TTCAGTAATGATTTCACCTTCTCCATCTTGACCTGATTGATTTTGCTGCTCCTGAACTTC
CTCCATTTGTCAAATCAGAAACCAAACAGTCTTCTCAAATTCGAAAGAAGAATCTGGGGC
GTAGTGGCTTGATTGGATCTTCTAGAGCTATAATTTTACTTTTGCTATGATCAAAGAGGA
CTCGAGAGCGAGAGCGAGAGCGAGAGAGAGA
>TeaL_153390
AGAGAGAGAGAGAGAGAGAGGAACGAGAGAGAGCAAGATCAAAAGAGAGATCTTTGGATT
TGGTTGTTGACGCTAACAAATACCAGTACCTACCTCTACCTAAATGTCCCCTTTCCCTTA
GAGCAGTGATAGTTGTAACATATTTATGGCTGGCTGGTTTGTGTCTTTGTTATGGCAATA
TGGCTAGTAGGTTGCATTTACTTATTTTTAAGTTATAGAGATAGATTGAGAGAGAGGTTC
TTACTTCTTTTGGTAGTTGTAGTTAGTTATATGTAGATATATGTAAACTGGTGAAGAGAC
ACCTCTTTGAGGGCCTGTGACTTTCTAAGAGCTTGGCTGAACGTATGTACTGCTGACTGG
GGGAAAAATGGGTTTTTCATAAATGTATAGTCCTTAATGCTTAAATTATTGTTGCCAATT
GGCGTTGAATTTTAGATTGCTGAACATATTATGCATTAGAGCTGTGTTTTTATGGTGTTT
TTG
>TeaL_153391
GTGTTTCCAAATTTCTCAATGAAAAACGAAAATTTAAAAAATGATATACCAAACAGGGAT
GTATTCTCATCTCAGGTACTAGTACCCTGATCTTTGTGTTGATAGAGAGGTTCCAAACAT
TCTTTAGCCCTGTGAACTTTTGATTGGAGGTAAAAGCTCCCATTCTTAGCATTATTTTCA
AATAGATTATCGTACTTCTGCACAGGTCGAAGAAATTCGTTTAATAAAATGCAAATACAA
TATACTCCACAAACGAATTCACTAGAAAAAAAAAAAAAAAAAAAGCCTGCTTAT
>TeaL_153392
GACATGATCAGAGAGTGAAATTCCAAAAAGAGAAGAGTCCTTCAAAGAAACACTAGGCTT
TCCCTCTCTGGGAATGGAGAAAGCAGAGGGAAGCAGAGCAGCAGCCTGGAGAGCCATGAG
CACCTTCAAATTGAACTGGGTTTCTTCCAAATCCTCTCTAGAGGACTCTGTTTGGATGGA
GTAGAAAGATGGAGCAGAGTAGTGACTGAGGGAAAATTTCAGACAACTGTC
>TeaL_153393
GGATCTAAATGTTGGGTCATCTTTCTCTTTGGAAAGAAAAAACTGAGGAAACACTCCTAA
TGACTCAGGTTGGCAGCAAAACCAATTCAAAGCTTTTGCACTAGGGGGCACAGCAACCTG
AAATCTATACATCCCACTATTGAAACGAGGAGGATTCGATTTCAATTCATCAACGGCGTC
TTTAATCATTTGCAGACCGTGTTCGAGCGTCAACGCCGGAGGCAGAGTACGCGTAATGCA
GGTCTCCACAAGTAATTCAACGTCCTCATCTTCCAATAACTCAGTCTCTTTCACTGAACT
TCGAATTATCTTGGATTTAGGTTTTTGACAGGGGCGAAGAAGCGGGAGACGAGGGAAATT
GAAATTTGAGATGGGGGTGAGAGAGAGGGAGGTGTGGGTGGGGAATTGGAGGGGAAATGG
AGAGGAGAGAGAGGGAGTGTGTGATGGATTGAGTTTAATCATAGTCTCTGGTGAAGAGTG
GAGAGATTGTTGATGGGGTGCGAGAGTTTTGGGAATGAGGTTTAGGAAGTTCGAGTGTGC
ATGGATAAGGAATGGGGTTGAGGTTTTCATGGGAATGGCTGCCCATCCATACTGGC
>TeaL_153394
GACCACAAAAAAAGGGAAAAAAAACAAAAAAAACAAAAAACAGGATTCTAAGGGCATTTG
GGGCCTCCTCTCTTGGTCTTCCAATTATTGTAGCAAGGGCAGAACTGCTTGTTGCCATAA
GTTCCGGGCGGTACACACAAGCATACCGTGCAGCATTTTTGACAAAAAAACATACATGGC
TTCTTGAACGCTGTCTTTGAGCATCTTTCTGTGCAACGCGGTCCACATTCTTGAGGATGA
AGGCTACCTGGAGTGCTACCATACATGGGAAGGTTCCCTGTTGGTTGTGGCTGTGGAGTG
GGAGACTCTGTAATGACACCATTGTTTTCTTTTACTAGAAGCAGAAGCATCAACATAAAT
ATGAGAAGGCTTGGCTTCCTTGCCATTGCTTTGTTCAAAGAATGAAATTGCCACAACAGC
TCTGCTACACACACACACACACAGTTATGTGATGATGGGTGGTGGTGGTGGTGGTGGAGC
TAGGGTTAGGGTTTGAGAGATGGGAGGGTTTCTTGTGGTGGTGGTGATGGGTGGTGGTGG
GTTTAGAGAGAGAAAGTGAAGAGGAA
>TeaL_153395
GACCACAAAAAAAGGGAAAAAAAACAAAAAAAACAAAAAACAGGATTCTAAGGGCATTTG
GGGCCTCCTCTCTTGGTCTTCCAATTATTGTAGCAAGGGCAGAACTGCTTGTTGCCATAA
GTTCCGGGCGGTACACACAAGCATACCGTGCAGCATTTTTGACAAAAAAACATACATGGC
TTCTTGAACGCTGTCTTTGAGCATCTTTCTGTGCAACGCGGTCCACATTCATGGGAAGGT
TCCCTGTTGGTTGTGGCTGTGGAGTGGGAGACTCTGTAATGACACCATTGTTTTCTTTTA
CTAGAAGCAGAAGCATCAACATAAATATGAGAAGGCTTGGCTTCCTTGCCATTGCTTTGT
TCAAAGAATGAAATTGCCACAACAGCTCTGCTACACACACACACACACAGTTATGTGATG
ATGGGTGGTGGTGGTGGTGGTGGAGCTAGGGTTAGGGTTTGAGAGATGGGAGGGTTTCTT
GTGGTGGTGGTGATGGGTGGTGGTGGGTTTAGAGAGAGAAAGTGAAGAGGAA
>TeaL_153396
GGTCCCACACTTCTTGGCCAAGGTATGGTCTCCTAGGCCTAGGTGCGCATGCAAGATAGG
CTAAGGTGCAAGTGATCATGCAAGGTAGGCCAAGGTGAGATACGATGCTTGGCCTAAGTG
TGAGGTCTAGGTAAGAGTGATCTCGGCGACTACACTTAGGGAAGTGAGGTCTGGAGATCT
GGGTTTCCACCCGTGAAGAACAGGAAGAACATGAGCATGAAGATCATGAAGAACATGAAT
GCTAAAATCATAACTTCTTTATTCAAAACCTGAGATTTCATGAGATGAGTTCGAAAAC
>TeaL_153397
GAATCCTAGCACTCTCCAAGGCACGAGGAAAATGAGTTGGACCCCCTCAAGGAGCCATCC
CCTTTGACCCCCTCTTTTTTTGATTGGCCAATTTTTTTTTTTTTGCTTTTTCTTTTTTTC
CTTCTCCTCCAATCACTACCCCCCACGTGTGTGGGGGGTGGTGGGAGTAGTAATTGGAGG
GGGTCTCAATCACTTCCCAAGGCACAAATATATAATCTCT
>TeaL_153398
TGATCGCATTCGGAGATGAAATCATACAACAGAGGTGATACTAGGGCATGTGTGTATGTA
TGTTTGGATGAGAACTTTTTTCCTGGGTTTGATCTGAAAATGCTTCAAAGAATTGTGATA
TGAGCGAAAATGGTGTGACTTCGGTCGCTCTCCTGCTCGACTTTGTTCTCCTTCACATCC
TTCAAAACAACCCTCATACACCGAAACAGTCTGGCCGACTCTCGCACCAAAAGCGTTCCA
TGGCGTTGGAGACTAACAAACGTGATCGTAATCGTCGCCGTCAAACACTGGTCCAGATCT
CTCGATCTCTGTTCGCAGCTCGATCCGGAGACAGAAACGATAGAGGACGGAGGAGGATCA
TCTACGGAGGGCGACGGAGGATGGCAGAGGAACGCGACAGAGTAGCACAGAGAGAGAAAG
AGAGCGTTTAGAGAGAGAAACGAGGGGTTAGGGTTTGG
>TeaL_153399
GAAAGGTAATTTTTTTTTTTCAGATTTGCACTTTGCAGGTTCCATGTAATTTTGCAGTGC
GAGACGCTGGACATGCCAGTACAGAGTAGTGGGTGAAGCTAAAATTCTGATGTAGCGCAA
AGGTATCTCCAGGCAAGTACTCAGCATCTTTGTTGTTGCCATGTGAATTATTGCCTTTGG
AGTGATGAATGAAGTTGAATTTTGATGTGGCATGTTTAGATAGATGTCGGTCCTACAAGC
TATTATGAAAATATATCTAGAGGGATATTATTCAAGCCTGGTCGAGCATTGAAGGACCTT
AACCGTGTTGTCCTTGATATTGGAAGTGTTATTCAAGTGCAGATATCTCAGATTGAAGAA
GGGAATCATAGAATGTCGTAATTTGGGAGTCAGCAAATTGGTACTGTAAAGGCTATTATC
ATGGATGCTGTGAAGTCTCTCCATTCTTTCAGCCTCTGGAGTTGAAAGTAGTTGTTGGCG
AGAAAGGAAAAAGATTTAAAATCTAAGGGATCTTGATTGTATTTTTTTTATTATACAACT
CCGCCGGTCTCAAGCCCGGGTTAAGGAGGAGGGTTGTGTGTTAGGTAGCCGACAGCCAAC
ACGTAAAAAAGCCGCTCGGATCCCTTATGAAAATGAATCCTACTTTGAATCGTTTAAATG
CTAGGTCGTTCCCCTCAAGTGACACGTTGCGCCTGCCTCCGGGTGTTTCGAAAAGTGAGC
AAGGGGCGCCACATCAACGCCTGGGTGCAGTGAAAAATGGGCAAAGGTTCCCGTGTTTTC
CTGGACAAGCGCGGGTAAAGAAGCTAGTTCAAGAATACAAGTTTAGT
>TeaL_153400
TAATATTGCTACAACTTTACAAAGCCTATCTTGGTCCCGTTTGGTAGAGCAGTGAGTAAG
TGATTATACCTTATAGCATAATAGCTTACAGTTTATAAAGTGTGAATATAAGTTAATTTT
TGATTTATAAAATAAACTTCTCTTCCCCCATTCAAAGAATAAGTTGATTTTTGACTTACA
AAAAGTTATAAGCTGTATTGTTAAGCTGAATCAAACATATCAAAATAGCTTAAATTAAGC
TAAAAACTGAAATAAGTTAAAAATAAGCCCTACCAAACAGGACCAATGTCCATATATATG
TGCTTTTTTCCATTCAACCCTGCATGAGGTGTACAATCAGAGTAGCAGCCATCAAACCAT
TCTCCAAAAAAAAAAAAAAAAAACCCAA
>TeaL_153401
CAAAAATCCAAAACCCTAGAAAGCAAGAACATAAGGTTGTGAACCCTAAATATTCAGCAA
TCCGAGAAAAATCAAACTAAAAGACATTTTGACTAAACCACAGAGGAAACAGAGAACGAG
AATGACTTATTCAAGAGAGAAAATGAAGTGTATGAATCATTCAAGCAAAACCCTCAAAGA
ATCTGAAGTAAACTATGTGGAGAAACACAAATATTTTTTTTTTTGATAAACTCCAATCTA
ATGAAAGATGTATTGAAGCTTTA
>TeaL_153402
TTTCAGACCAGGTGAGTAGATCTGTGGTGGATGTGTGAGACTTCCTCATTGGTGTACTTC
TCTCTATTGTTCCTTCATTCACAAAGAAATCAAAATGCTCGAACCGTAAAAGAAAAGAAA
TCAAACAGAGAATGAGAATGCCTTATTCTAGAGAGAAAATGAAGTGTATGAATCATTCAA
GCAAAACCCTCAAAGAATCTGAAGTAAACTATGTGGAGAAACACAAATATTTTTTTTTTT
GATAAACTCCAATCTAATGAAAGATGTATTGAAGCTTTACATTTGATCGCAATGAGAGAG
AGACAGAGAGAGAG
>TeaL_153403
AGAGAGAGAGAGAGAGAGAGGCCTTTAGCTTGGTTTCACTTTGTTCTTTCTTTCTTTATA
GATGTCATGAATCTGTGCCTTTCTTTGTTTGTGAATCTGTATGAATTTTGTTGGGTGAGG
ATCTACTTTCACCAAATTTCATCTTTGTAGTAGCTTTCTATTTCAATTTCAATGTCAAAG
GGAGGCTTTCATCTATTAATCTTATCCGAAC
>TeaL_153404
TTGGTGAAATAAATATGATAGTTGTACCAAGATGGCCAACATATTAATATAGCTAATTAA
TGGTGCAATATATCTTCTTCTTACATGGGGTATACTATTACTAGCTCTGTTATGCCATTG
GTGAGAGCTCTTCACCATCTTTCTCTAACCCGACAATGCATTTGCTCGAGGCACCTGTGG
TGAACCGTGATGCAACGGAGGCCCCAATCTCACAGGCTTGATGGCTTGCGCTGCTAGGTT
TTGGATGATGGAGTTGAAGAGCCAATGACAGACGGCTAAACCAAAGATCGTGATTTTGAG
AGCTAGTGCTATTAAGCTTTTTGTAACGAAATCGAGGAGCTTATTGTAGATGTCAAGAGA
GTGGATTTGGTTCTCTCTTTGATCCATTTCTTGGAGTGTTTTTACTCTTTTGGATGAATT
TGATGATTGGAATGAATGAGGTGTGTTTTGAGTGTTTGAGAAACAAGAGAGAGGTAGAGT
TTGAGCAAAGAGAGATTGTTTAGAAGACATTCTTTTCTTTTCTTGGAAGGAGTCTATTTG
TTTTTGTTCTTCATCCACTTTTGCTTAAAGCACTAAATGCTTGCTTGTAAGATTCTCAAA
GGCTTGTGGCAATAATGG
>TeaL_153405
CACCACAGTCTCAACGGTGAGCCCAGGTCCGAACCCAAATAGCACACCCCACTCGAGCCC
TTCGCCAGTGGTCTTGAGCCCTTCTTCAGCTGATTTCTTCCTCATCTCATCTAGTATGAA
TAGCACGCACGCGCTTGACATGTTACCATACTCACTTAGCACGTGCCTTGTGGCCCGTAG
CTTCTCTTCTTTAAGGCCCAATTTTAACTCTACCTGGTCCAAAATAGCAGGCCCACCAGG
GTGTGCAATCCAAAAAAGGGAATTCCAATCAGAAATGCCCAAAGGCTGGAATGCTTCCAC
CAGGCTCTTTTCAACGTTCATAGAGATGAGCCTTGGAACATCCTTGAGGAGATGAAATGT
AAGGCCTACTTCACGGAGGTGTCCGTCGATGGCACCGTCACTACTAGGGAGAATGGTTTG
GGCCGCTGAAACCAACTCAAACAGTGGTTTCTCAACCTCTGGAATTGGGTCTGACCCAAT
AATAATGGCGGCTGCTCCATCACCAAATAGGGATTGGCCTACGAGGCTATCGAGATGGGT
ATCACTAGGCCCA
>TeaL_153406
GGTGGAGGAGGTGGTGGTGATAGGAGTAGCGGTGGCGGCAAGGAGAAGGTTGATAGGGTC
GAGGCCGCCAAGATGTGAGAGGAGGTGCAGCTCTTGTGGGCATTGTGAGGCAATTCAAGT
CCCAATTGCCCCAAAACTCAAAAAAAACCGTGTTGCATCATCAAGAGCTGATGACATTTC
CAACTACAAGCCCATTTGTTGGATGTGTAAATGTGGTG
>TeaL_153407
ACATGTAGGGACGACAACCCTTGTTGTGAGAAGAACAAAGTAGGAGAATAGCATTGTGAG
GATACTCCATACAAATGGAACAGGTTGCGTCATGATAGTCCCCTTCCTTCTCCAAAGATT
TGGAACAATATTTATTCAGTTGATCTATCTTCTTCCTGGGAATCGCCACATGGTAAGACT
GCGATGGGAACGGAGCCGGCCTGCATTGTCGTGATGCAGGTCTACGTTTAACCGTGGTTT
TTTTCTTTCTCATTCCTCCAAACCAGAAGGAGAGAGAAAGAGTGCGATGATCTTCCTAGG
GTTTGTATTGTGTTGCTTACTGGTAACCAGAACAGTCCTCACGCATATT
>TeaL_153408
ATGTACAGAAGCTTCAACTCTCAATGATTGACTGTGTTGACGTTAACGTTGCAGACCCCA
ACCTTCGATTCGAACTTAAAGAGAGATTGGTTTTTTTGGTTTAAGCCATCTATGTGTGTC
TCTTTTTTCTTTGCTCAGCTCCTGGTTCCGCCCCTCATGCCCCCAACGAGAGAGAGAGCC
CGTGGGTTTGCATGTGTCTGTCCGTCTATGCCGAGTGGGAGAGAGGAGGTATGTCATGCA
TGGTGTGTGTGTCTGTGTAGGTGTAGCTCTCAAAATGGATGTGTATGTGTATGTGTGTGA
GAGACCAGCTGTGTGTTGTGCCGTGTGTGGCGTGTCTAGGTGTGTGCCGAAGCTCAATTT
GTGTATGGTCTATTCATGGTGTGTGTGTGTGTGTTGTCTCCCCTCTCAAAACCATTGTGT
AAGCGTGTGTATCATTGTGTTGTTTTTGAGCTTTTTTGCGAGAGACCTCTATGTGGCCGT
GTGTGTGTTGAGTGGTGTGGTGAGTGTATGTGATGGCAGTCTTTGTTTTCTTTTTTTTTA
CTCCAACCATCAGCCGAGAGAGAGATCTAGAGAGAGGGAGTTGCAGAGAAAAAGGTACTG
AGAGGTTGATGCCGTGTGTCGTGTGTTATGTGTGTCCTGGGTATGTGTGCATGGTGCGTG
TGCTATGGTGAAGCTTAGTGTGTGTGTGTGTGCTGTGTATCATCCGAGAGCAGGAAGAGA
GACAGCTAGTCTTCTTCCTATGTTTTGCTGTGTATGTCTCTTTTAGCTTTTTTTTTTTCT
CCCACTCTCTCTCTTTCTAAAATTAAT
>TeaL_153409
AGATGTTTTCACCGCATTGGTTGCTGTGGTAAATACTAAGTTCCCAGAAGTTGGTGATCT
TTTGTGGAGGAGGATAATCTTACAGCTCAAGCGAGCTTACAAACGTAATTACAAGCCCCA
ATTGTTAGCTGCTGTTAAATTCATAGCACATCTAGTGGACCAGCAAGTGTTTCATGAGCT
TGTTGCCTTGGAGCTGCTCACGCTTCTGTTAGACAAACCTACGGATGACAGTGTTGAGGT
AGCAGTTGGTTTCGTGACTGGATGTGGGTCAATACGTCAAGACCTTTGCCCCCGAGGGTT
GCACGGAATTGTCAGAACACCTTGGCATTCACTTGCTGACTGAGCGTCTTACTGATCCCA
CAATGCAGGACTCATTTGAATCCATTTTCCCAAAAGATGATCCCAAGAACACAAGGTTTT
CCATTAATTTCTTCATGTCTATTGGGCTTGGTGGTATTACTGAGAACTTGCAAGAGTACT
TGAAGAATATGTGACGTCTTATTATGCAACAACATAAACCAGTTTCTGAATCA
>TeaL_153410
CGGTTATGATCGTGATTCACTAGAGCTAATCAACTAAGCTACTCCATGAAGGATCTGTGG
ATGATTGATTGGTCCTAAAAGTGAAAGTTGTTGTAACAACCCGTCCAATGTCGGAAGTTT
GTATGAACAATATTTTAAGTATATAAACAGGAGTGATGAATTCAAATGATTTCATCTTGG
CATTTGTGTTAAAGAAACAAAAATGTATATCAAATGGGTAGCTTGTGCTTTACAAAATTG
TATTTGCTAACATATCCTAGCACTTCTATCATGAGTCATGATTGACTCAATCGTGAAGTG
AGATCAATGAAGATGTCT
>TeaL_153411
TTGATGAGCATCTTTGAAAATCTTATCTTGGGCGAGGGCTGCAATCCTTTGCTTGAGAGT
GCTATTATCGACGTTCAGAATTAAGCGTTGGTGATCCAAAAATGCCACCCTTGGTGACAA
CACTGATACTTCAGCTTGGAGTGAGTTAACGCTGCGTTCAAGCTCAGATATGTATTGCAA
CTTTCTCACTCGTGACCTTTGCGCAGATTGTCTATTGGCCAAGATTCTCTTGACCCTTTT
AGGGTCAATATTGATCTTTTCGGTAGAATTCTCTGTAATTGCATTAGTGGTGGTGACTTG
TGCTTCTGATTTGCATGAACTTTGCACCTCCTCAGCCTCATTCTTCATCTGATCAAGTGG
TGCTGGTTTGTCTTCATCATTGATGCTATTATGATCGGACGGTGTCGACGTGTTTGACAA
GGACATGGTGGGAGCCACCGCGACTTCATCAGCGAACATGGACATGAGCTGCTCATCATC
GAACCGTTCAAATTCGATGTTAGCCCTAGACCCTGGTGCGGATGATCTTCTGCATTCTTC
CACCATTATTGAGGGCTCAATGAAGGCAATTGAGTCACTAATGGATCGCCGGTGGGACCC
ACGCTTCGCTGACGAGAAGTCGAGGAATTCGTCAATCCATTGGGTGGTGGCGGTGGCGGT
GGCAATGGCAGTGTTTGATGGTAAATTCTCCATGGAGGCCATTCTTTGGTGAGGGAAGTC
ATGCCAATTTGGTGTCATGTTAGGCACTTTTGGAGGCAATTGTGCCATTCTTTTTCTTCA
ATATTTGTGGTGTTATAAGAGAGAGAAAATGAACAAATGAGCAAAGCAAAAAGGAAAGCA
A
>TeaL_153412
AGAGATGGTTGAAGGAGCTTCGGGGTCACACAGACTCCAACATCGTCATCATGCTCGTCG
GGAACAAGGCTGATCTGCGTCACCTCCGAGCAGTGTCAGTTGAAGATGCCAAGGCATTTT
CTGAAAGGGAGAACAATTTTTTCATGGAAACATCAGCTCTCGAGTCTTTGAATGTCGATA
ATGCCTTCACAGACGTGCTGACACAAATCTATCGAGTTGTCAGCAGGAAGGCACTTGACA
TAGGCGATGACCCTGCAGCTTTGCCAAAAGGACAGACGATCAGTATCGGATCCAGGGACG
ATGTATCTGCTGTGAAGAAAGGTGGGTGTTGCTCGTCGTAAGTCTGGAAAATGTGGATCA
GAACTCGGCTCTTTGTGCATGAACCAAGATCT
>TeaL_153413
GCCGGAGTAAGAGTGTGTCCAGGTCCCATTATTTTGCACCATATTTCTAATTTTTACTTT
TAGGCATTTGATTCCTTGGTGGCCAAATTTGTGTTATCATTCATTTTTTCTGTTTTGTTA
TTATCAAATACGTCAGCCATGGTTCTGATTGCAATTATGTTTAGGAGGGGAAATTTCTTT
GCCTGATATTTACGTTTGTGGGTTAACAGTGGGTTCATCTGCCACAATTAAAAAAAATAG
ACTGGAGTTTGGATGGATTTGGAATAGTGATTGTGTGTTATCATTTTCAGCTAATTTCTA
AAATGTTTGTTGAACTAGAACCCATCATCTACCAAATTTACTGTATGTATTTTACTTGTG
AGCTTTCAACTTATAGGAAAAGGCTTTGGTATTTTCTGGGTTATTGACGTTGATTGTCCA
AATATATCTGTGGTCTTGGTTTTCTTTGCTTGA
>TeaL_153414
GATGGAGAAAACTGTTGAGATTGACAACAATTTGGAGAGCTTGAAAGATCTGGAGATGCT
TAGTAGGTGCTCGCTATCTGACAATCTCCACGGTTTTCGCATTGGTAACCTATTGGAAGA
GTTAGGTTTGGTTATGAAAGATGATTTTATGGGAGATGAGGAGGATGAGGTGGCGATCTT
GAATGGAGACGGAGAGGAGGGGGAGATCTTTTCATGAATCGGGTAACCTGTCTTGTTCTT
TGTTTCTGCAGATCTCTGCTCGTGTATAAATTTGTGGGGAGAAGTTGCTGGGTGTAAAAT
GATTATATTATTATTTTTAAATTTTTTTTGTAGGGC
>TeaL_153415
CTTGGATGGCTCTATAGTAGTGTAATAGTCAGATTCAATTCTGAATTCTCTACTATTAAC
ATTGGAAATGTCTTGAAGGAGAAAGGTTTGGATCATGTAAGGTTCAGAAAAGGAGGTGGT
CGAGATATAGTTCTAACATTCAAATTTCAAGAGGAGCTGAAATCAAATATTTGCAATATC
AAAGAATGGTTTAAGGATTGGAGCCAGTTTGTGGTAGAATGGAAGTCAGGTTTTTATTTA
GAACAAGAGAGATGTGTGTGGTTGAGGTGTTATGGCTGACCTTTAAGTCTTTGGAATAAG
GGCACACTCAACAATATTGGAAGCATTTGGGGTACAGTCAGAATCAAAGTGGCTACATCT
TCTATGGAGATTATTAACAAAAATATATTTTTGGAGTGCAAGGATAAACTTCATCCCATT
CTTGTGTGTGAAGAACATTTAGCAGATTTTAGTATCATGAAGCACGATGGCTTGGAAGAG
TGCAGCTCCAATGAAATCTGTGGCAATGGTGTGAAAGGAACAATTCCAGAGGAATGCTGC
AGGGAGAAGGAGGGAAAAAGTGTGATGGAAGTAAACATAGTTGTTGAGGAGTCAAAGTGT
AATGGAGGTTTCAACGGAGAAGATGAAGCTTGTACCAAGGAGGTAGAGCAGAGGATAGGG
CCTAGTGATTTTCATTTGGGAGAGGAGGTTAACACAGTTGTCGAGGA
>TeaL_153416
TTTTTTTTTAAAAGCACAGATGGTACAGCTTTTACACTAAACAAAAACTCTAAAACAACA
CTGTTCTGTTCCTACTTGCAAATTGTGTAAATAAAAATGTCATTCACAATTCATTTACAT
CTCTAGTAGTACATTAAAATCCATGAAAACACCAAACTTCCTCTCAATAATATCATCCCA
ACTCTCATAGCATCTTCCACAGCACCCCTCTTTATTCAAGTTAGGGTTAGGATTCATTCA
GTCTTCTCTTCTCAGTGATTTAAAGCCAATTTTGTACACTCAATAGTCAGTGTTGTTACT
ACTAGCAAGTGAGATTACCATGAAATGGATTGCATAGAGATCAATCAGCACGGCACCAAC
TTTTGAGCTCCAACTCCCATTTCACAGCGAATGAAACAGAACAATGAAAGAAACTTCCCA
AATGCCTTTCGTTAGCTCAATCACGAAGGCCTGGAAAGCATTGGAGATGGGTCAGCTATT
CCTTCGCCTTGATCTGTCGATACCATATGTGGATCAGATAAATCACTTCTCACTGAACGG
AAAGCTTCTGACCCAGGAGGGGTAACAAATGCTTCGGACTTTGCTTTTCCTGTCCCTGGT
TGAGCCGGCTGATTGTCAACTTCACTGCTTACATTGTTAGCATTGGTACCTGATTGCTGA
TTGTCAACTTCACTGCTTACATTGTTAGCATTGGTACCTGATT
>TeaL_153417
CGAAGGCGAGGACGACAAGGACGAGGGCTGAGACGAGCGACGAACTGCGGGAGAAGATCG
ACGAGCGACGAACTGCGATGAAGATCGACGAACTGCGATTGATGAAGACGAGCGACGAAC
TGCGGGATGAACTGCGATTGATGAAGACGAGTGACGAACTGCGGGATGATGATGATGGCA
GAGACGAAGACGAAGCGGAATGATGATGATGGCAGAAGATCGATTCAGCAGATGATCCAA
CTAGGTATGCTTTGAACCCTAGCCCTGGAGGTGATGCTCTGATACCATGAAGCTTGGGT
>TeaL_153418
CATTGGGGTATGACCACTGAACACACGACAAATACAAAACAAAGTTCTCCTATAAAAACT
AAAGAAGAATCGCGCAAGTATTTATACTACTATTACAACAAAATATCACATAAAAGAGAT
CTCTCAGAACATGGATCCAACAAAATTTGAATTCTAAAAATTGTTCTACTTGATCAATGA
AAACCATAGTGAAGTGAAGGAGACCTCTCACTTAGGGTTTCTAAGGACAATAATCACTGA
ATCTCCTCGAA
>TeaL_153419
ATTCTAAGAGCCTCTTTTGAACCGGCATTTGTCCTGTTTCCTTTCTTTGATATGTGAACC
ATACATTCAATTAAATGAATGTTACACCGAAGAAGAAATCTCAAAGGAGTAACGCACCCA
TGTAATCTACTGATCTCTCAACAAATGGAGATTCTCAAATATATCATTAACACATCATCA
ACTGAAAAGTTGATCTAGAAAGCATATCACAGGCCAAACAACAAAATAAGTAGACACAGA
AACTTACAAAGGTCATTGATATTCAAATAAAAGACAGGGATCAAGTGAATATTAACTCAC
ATTCAATATTCTCTATAAAGGA
>TeaL_153420
GTAGATGCTGAGGAGGTACTTGTTGAGTAAAAGAACTCCGATGTTGGAGAAGTACCATGA
TAAGACGATCACAGCCGTTAATATGTTTGGTGAGAGGATTGATCCAATGTGGCTGTTGTT
GCGTACGCCGTCTGTGGGTGTCGCCGGAATGTCGAGGACTTGGTCCGCCGCCGATGAGTC
GAGCCGAGGGTTGCTGCCCCGCCGTGTGGTCCATGATTGTGCTTCCACCATGGGCAGAAT
TGGAACTGAAGGTTCAATTTTCTCTCTCTATATTGGCAGTGAGTGAATGAATGAATGGGT
AGAGAAAGAGAGGGTTTTTAGATCTGAGGGAGTGAAGTGTGAAGTCGTGTGTGTTTGGGG
GTTGAGAGAGGGTGGAGATGTAAGCGGAGGGTGGTTGATTAGATTTGAAGGAGATGAGGG
ATTGTGAGACGTTGGATGGGAATGGGGAAGAAGAACAATTGGATTCCTCGGGAAGGAAGC
CTGACTGTCGGTGGTGAATGGTGTCGGAATTAC
>TeaL_153421
CGCAAGTGTTATTTAATATCACAAACAAAAGCTTGGGTACTTCACTTGATAGTCAACATT
AACCCATGTTGGGTAGAGAAATTTAACAAAAAGAGTTTAACTGCATCAAAAATCCAATAG
CCAAACAAATGATTGAGGTATGGACAGATCTATTTATTTATTACATTTATCAGAATTCAG
AAAAATTCAAGTACAAGCTAGGCAGGAATCAGAGAGTTCGATAGAGAGTTCAATCATCAG
AGTAATCAACGGTAAAGGCTCTCTGATCTGAGATTCTCTGCAATTTCAGTTTCCCATCGG
TCTCCATTCTCAAGCAACTTCTCTTTATCATATAGAAGCTCCTCGTGAGTCTCTGTTGCA
AATTCAAAATTGGGTCCTTCAACAATGGCATCAACAGGGCATGCCTCTTGGCAGAATCCA
CAATAGATGCACTTTGTCATGTCGATATCATACCTGGTCGTTCTACGGCTTCCATCTTCA
CGCTCCTCAGCCTCAATTGTGATAGCTTGAGCTGGGCAAATAGCTTCGCAGAGTTTACAG
GCAATGCACCGCTCCTCTCCAGTGGGATAACGTCGAAGTGCATGTTCACCGCGAAAACGA
GGGCTCAAAGGGCCTTTCTCAAATGGATAATTGATAGTAACTTTCGGGTCGAAGAAATAC
TTGAGCGTGAGCATCAGACCACGAACCATTTCAGTGAGAAACAAAGTATTTATGCTTCGT
TCAAACACAGAACTCCAATCCTTAGAAATCTCCTTAGCGAGTTTCTCCCTTTCTTCATCA
TCTTTATCAGTAGAAAATGACTGTTTTGTGGCAAATGAACGTGTAGCCAATGCCATACCA
TAATGGTTCGGGTTATGCAATGTTTGTCCGGCCAAGGCAAGGTGACGAGAGCGAAGAGCG
AAGAGAGATTTGCGAGCTAAGATGGCCGCCATTGCTGATTGATGATGGGCCAATATGAAT
ATGGGGAGGGAGTGAGGGAGGGAGTGAGGGAGGGGTGGAGGAGTCTTCGAGTTGCGAGAG
ATTGGGAACAGCTGAAACCGGCTGAGGAACCACTTATCACTTGGGTGTTTTCACGACCAC
CATCGCCTTGTTTG
>TeaL_153422
AAAAAATCAAAAATACAAAAAAAATACAAAACACACCAGTCACCACCATCAGCATCTTTA
ACCAATCTTTCTGCACCAGAAAACCCCCCAAAACCCTCTCCTCAAGCACCCCCCAAATTT
TGATCAATCAAGCAACAATCAACGTATATATCTATATCTATATCTGTATATATAATTCAG
GCATGGCGTCAACGAAGAAACCGCCGGAAACTGAGCTACCACCGCCGGCGATCTTAGTCC
CGCCGGCGTCCCCTAGGTTTCCGTCAGGAACACTGACACCCGGAGCTCACCGGAGGATCG
CGATAGCGGTGGATTTGAGCGATGAGAGTGCCTACTCCGTGAAATGGGCGGTCCAAAACT
ACCTCCGCCGCGGCGACGCCGTGATCCTCCTCCA
>TeaL_153423
CTCTCTCTCTCTCTCTCTCGCTAGCTGTGTGTACAGTACCTCTCATCCTTATCTTGGCCG
ATGGATCGATTCGATTTGCTTTCTTCAATCATAGAGCTTTGCAAAGGATTTGGATAATGC
TCAGTGCAACTTTGTGAATCCCTTAGTCAGAAGTCTTCTTATGCATGTAAAGTCTTTTTG
CTCTTTCCCTATTTAACCCCCCCCCCCCAAAAAAAAAAAA
>TeaL_153424
AAAATCATTTCAGGGCAGCGCACTGTAAGTTTCTTGCTGTGACGACAATATCATTGTATA
ACTACTCTATCTACACTTTAAAGCTTGTGAAGGAATAGTAAATATTCATTGATGTCGAAG
TCTACAGTGGGGCTGAGTAGAGTGTTAGATTGCCGAAGTTTTACATAATCCTCATCTTAT
TGCAGCATCCATGAGAAATCAATGGCATACCTATTTTTCCACCGTTCTGCCCTAACTAAC
GTAATTTGGTACCCTTGAGTTCTTTTACTCCATGCAGG
>TeaL_153425
GAAGAAGCCTGGTTATGAACGTCTATGCTGTTTAAGGTGCATGCAACCCCGAGATCACAA
CTTCCAAACAACATGTGTTTGTCGAGTCCCCAAGCATCTGAGGGAGGAAAAGGTTATAGA
GTGCGTGCATTGTGGTTGCAGGGGTTGTGCAAGTGGAGACTGATGGGTCTTCTACTCAGT
GTAAAGGAGATCCTCTGACTGTCATCTTTCTATTCTTGGCACCGATATGTCATGAGGCAA
TTAGTGTCTAAACTGTGTGAAAGGTCTGAAACATTTTCTCAAAACTGGGTAAGACCTTTG
TTGTGATGATTCACTGAAAACCTATATGTGAAAGTTGTCTTAAAATTTTCTAGTTTCCCC
TTGTGACTTGACTGGCCTTAAATGCCAAAATTTTTTCATCTTTTATATGGACTTCTTGCA
ATTGAGAG
>TeaL_153426
AAGAAGTCAGAGCAGAAAATTCAATTCTCAAAGGAAAGGTTAATGAAACTACTAGCACCT
ATGCTGATTTATCCAAGGAACTCCACTCGGTCCAAGTTCAACTGGCGGCTGAGAGATCAA
GATGTGTTACACTAGAGGCACAGATAGGAGAGGTACAGAAGATGCTGGAGTCATTTAAGT
CCATAGAGGAAGAGATTCAATTACTCGGGCGTCAGAAATCTGCATTGGAAAGTGATGTGG
AGCTTTCTGGAGACGTCCAGAGGCAGAGTTCTGGTGGTGTTTGGAAGT
>TeaL_153427
CTTCGATTTGGGAGTCTAGGGTTTGGGATTTCTAGGAGAGAGACTGTTCGAAGGATGACA
AATGGTCGGTTAGGGTTGTAGAGATGAATGTGGTGACAGCGGTGGTTGAGGGTGACGGAA
AGGTGGACAGTCGGCGTTGATGGTGACGAAAAGGCGGAAGGTCAGCGTTGGGGGTGAGAA
GGGTGAATGGTGGTTGCCAAAGGTGATGGGGATGGTGAAATTAGGGTTAGTATTTGGGAA
ATTAGAATTGTAGTTCTTTTTTCTTTTTCTTT
>TeaL_153428
TCCCTTCCGCTTTGTGGTCTTAAGGCTATGGCACAATGTGAGGAAATCGATGGCCAAGGA
AGAGGACGAAGCTTGTGTATCAGAACCAGATTCAAAGCCATCTACGCTCGAGACAGGCGA
GAAGTTTCCAGTGGCAGAAACTGAGACGAGCCTGCGAGTCAGAGGGTCGTTGAAGAAGGC
AAGGTTAAGCGAGGTTCGATGAAATCGGTCAGGGACACAACGGTTCAGTGAGAGGGAACA
CTGAGACGATGAAGAGAGAGAAGAGGGCTTCGCTGCTGCCATTGCTGTACAACGATCTTC
TAAGACTGATTTTTAAGAGAAACAAAAATGCTAGATAACCAAAATTTTTATCAAATTGCT
CATCTGGTTGCAGGGATGGGGTATTCAGATTTCAAGTAGTCGGAGTGGAGTATTCAGATT
TCAAGTTGATAGTTACATAACAGTTGCG
>TeaL_153429
GAAAATACAGGTTATATAGCTTTTGTGTATCATTCTCACCCAATCCCCTTCGAGCTCTGC
CCCTTTCTCCTCCACCAAACCCACCTTCACCGGCGACGCACCCTTGACAACGGCGAGAAG
CTCTTCAAACCCAACTAGGCGACGTCTTTCCTTGATTCTCCTTACACAGAAGAACATATG
CCTCTGGTTTGCAAGTGGTCGCTGTCACAATTTCTAACTTCTTTAATCTTTCAACTTCCC
TTGGTTCACGGTAGATTGTGCTATCTGCGTATGCTTTATCATCCGCCAATACGTTCACGA
GGTCGAGATTAATAACACAATGGACGGCCTTACGCCATCTGTTTTTCGTGCGACAATAGC
GAAGATGTTCTTAAACAACCCGAAAAGAGGATTGCATGCGAGGACAACCTAATACATTCC
CATAGCCGCTGAACGGACCAACCTCAAGTTTTGAAATTAATTTTGTTATCCGAACTATAT
TATACTTTGTGACAGTAATTTTGTTATCGTAAACTATATCACGTTGGAGTGGACAACATT
TGATTTTTTATTTTTATTTTTTTGGTACTGGTTTGTTTTACTTAGTGGTGTTCTTGGTTT
CGTCTGGTGGTGTATGCCTATTTGAACAGTCACGTTAGTTCAAATTAATAAATAAATTAG
CTTTATTATGTGGC
>TeaL_153430
GGTGTTACAGGAGACATGCAACTACATAAGGAACTTGCACAAAGAGGTGGATGATCTAAG
CGACCGACTCTCTCAATTGTTGGCAACCATTGATGCTAATAGTCCTGAAGCTGCCATTAT
TAGGAGTTTGATTATTCAATGAACTTTTCTACATTGCTCTATAGCTAGCTTGTTCTTCTT
TCAAGGATTTAGTTAGTACTAGGCCAATCATGGGTTAGAAATTTAATTATTATACATGTA
TGATATGGGGTGATAAGGAAAAAGGTTGAGACCCCTTTTTTTCTTGACGCCTATCACCCT
CAATGTATTGAGATTGATCAAATTTTTGTTTTTTGTTTTTTTTTTCCTCCTATCACTCAC
TGACATGTGTCTGTGGGAGTTGTGGGGTCAAGAAAAAAAAGAGTTTCTATCATTTCTGAG
GTGATAATAATATGAGTAGTGTTCCCTTTGAATACATGTAGTAACAATAAAAGGCTTTTG
TACTTGCAAATTCTTCAATATATAAAGTTTAATTCAGTTAAAAAAAAAA
>TeaL_153431
CTCTCTCTCTCTCTCTCTCATGTACAGTAAAATTGATATTTTGTGTCTGTAATATGGTAT
TATATTATTGTGATGAAGAGCTAGAGCTTGCTATCATTGAGAGAGATTAGTGTAGTGTCA
CACCTGGTTGAGTGAGATTATAAAGCAGATTAGATGTGTAGCCAAAAGATAGTGGAATGG
GTCCTGTTTGGATGAGGGGCCACCTACCACTAAACCTGGAATTAGGTGGAAGCCGCTGTC
CGCGTGTATCCAAAAGCGAAAGGAAGATGTCATAATTTTCATCACAGTTGGTAGTCATGA
TGCAACCTATCATGCATTTAGATCTTAAATTTGTAAAATAATTTATAAAAAAATAAAATA
ATA
>TeaL_153432
TCAACACAGCATATTAAGTTCCCAGTAATTTCCTTTTGGAATCTAGGGTTTGTCTATGTC
AATTAACTTGCTAAACCACAAATGTTCTCTTCAAACAACAGTTGTACCAATCCTTTTCCT
CCATCTTTCCACCACCACCTCTCTCCTCCACACTTTGTCGGCCACGATGGACCTGACATT
TTCCTCTTACACCACCACCACCACCACCCCGATCCGCTCTTGGGTGACTGGCTTTGGGAC
AATTTTCCAGTCATTGATACAATCTCCAGTTCCACCATAGCAGCTTCAAAACAAGAAACC
ACTGTACACCATTGTAGTTCTTTTCCTCCTCCTCAGAATGTGCTTCCTAGGAAGAGAGCT
GGGAAGAAAGACCGGCACAGCAAGATTCGTACCGCTCGAGGCCTGAGGGATCGGAGAGTG
AGGCTTTCCATTGATATTGCTAGTAAGTTCTTTGGTCTTCAAGACATGCTAGGGTTTGAC
AAACCAAGCAAAGCCCTAGATTGGTTGCTTACAAAGTCTAAAACAGCAATTAATGAGGTA
AAGCTAATGCAGAAGAAACACAGTCTGTTAATGTCTTCTCCTACTTCTGAATGTGAACAA
GTATCAGGAGGAACCAATGAAAATTCTGATGACAATGGAGGCATAAAGGATACAGTTTCT
AAGATAAAGCCATTGATGAATGTTGAAAAGGACAAAAAGGTCCAACAACAGCAACACAGA
GCGGCATTTCATCTCCTTTCGAGGGAGTCTAGGGCAATGGCTAGAGCGAGAGCAAGGGAA
AGAACAAGAGAAAAGATGTGCACAAGAAGGCTTAATGATCCGAAAGAAGTTGTCAACGAT
TCAAGCCCTCCGATCTTGAACCGATCTACTTGCTTGAGTCAAATTGAAGCTTATAAGGGA
ATGGATTCCAACAATCATATGGTGTTGCGAAGCGGCTTAACTGAGGATTCTGTTGTGAAG
CCATCTTCAGTTTTCAATGGACAAAAAGATGTATCATATTCATAGTCCACTGGGAATGTA
AAAGACCATGTGTGTGAGTCAGGAGTCATTTTGCAGATTCTTCAGATATGAAGATTCAAG
TTTTTACTGCCTGTGTAAGTAAATATTGTTTCATATATGCTGCTATCTTCTACCAAATAA
ACAGGATTCATCTTGTGTATACAGTTTCATCATGTGTTTTTAATACCAAGAACTCACCGT
AGTATCTTACTTTGTCCATGTATATATAACTAGATCAG
>TeaL_153433
AAGAATTCGACCGTTGGAATGGAAAGTATCCGTTACCAAAAGTATTCACCCGTTCATGTT
GAAACCAGAACCCCTCCCTGTTTCGACCGTAACACTTGACTTCCAAAACAAAGTGAGTGA
GAGTGATTGAGAGTGATTTGAGTTTGAGTTCCCCACAACACAGATAGGAGGATCAAATCA
ATCCCAAACCCACTTTTTGTTTCCTTGTGTTTTTGTTTTTAAAAAACAAAAGAAAAATGG
TTGCAAGAACCCCACCAAAGCTGAGGAGAATGGTGGCTCCTCTCAACCCCACCCTTCTCA
GAGAAACAGTAAACAAGGTGGACAAGTGTATGGCTAGATTGCAAGAGCTTCAATACACA
>TeaL_153434
GGACGATGCACTACTCTGATTTGCATTAAAAACAACTTGATCGTGATATTTATCCAAAAG
ATGTTGATATTCCATCTCTAACTCTTCTTTAACAATGTTGTCAAAATGAATAAGCAATTT
CAAAGGTGGAGATTGAGAAAGAATATCGTGAAGCAAATTGTTTGAGGACTTATGCATGTT
AAGTCGGCGAAGAAGTACAAAGACTTCATCCTTAAGCTGAGTGAAATCACCCACTGGTTC
ACTTGTAAAATAGAGTAGGCTCACAATATTGAGGCTGAATAGATGACATCCTAAAAAGTT
GGGATGAACAATGATCACCAGCAAGCATTTTGCCACAACATTGAAATCCAGCTATAGGTG
ATGAATGAGCTTTCATTTTTGACTGCCATCAATAGGTTCATCCCATACTTTTCGCGACAT
GATAGGCAGTGAGAAAGAGAATTTCAAGCTCACAACTAGGAATGATTGTCTTCTCTCTAT
GACGATGGTGGCCCGGAACGAGAGCTATTTGACATCCTCGATTGCCGTTGGGAGAGAGGA
GCAGGAATTTCTGGTGGTTAATGGATTTGAGACGAGGGTTTTGATTTCTGCGATCTGCGA
TCTGAGATCTGAGATCTGCGAAGAGGGCTCGAATAGGGCTTCCTGATACGATCTGCGAAA
TGGGGGGAGAATAATCTACGATTTTGGTTCTCATATTTGTTTTCATCTTCTTTGTGTTAT
GTGAAGAGGGATTTGAGAGAGAGAGAGAGAGA
>TeaL_153435
GGAATAGACACCCACTTAGTTTCACTATGTTTCTGGATATCAGTCAGAATCAAAAGGTGT
GTTATCAGAATTTGAGGTAGTGTCATCAAACTGACATTTATTGGGTCATCTTTTATTTAG
AACACGATAAATTTGATGGTCATGATAATCAGACCATCTGTCATGATGTCAAATAATAAG
TTCTACGAGGGGTTGGACATAATCCAGAGGATAGACACTCATGTATTTGGATCGATGCCA
TTAGTTGTGCGGAACTGAAGTCGATTGTTGTGGAAAATTGGAAGTTCATGGAAGTATTTC
AAATCATCATGACCAACGTGAAGAGTAGCACGGTCAAAAACCGTTAAACCTGGATACCAT
CAATAATGGGAATGAATTCTCCTGCATAAGCATGACTCAAAAGAAGAAAAGATGAGAAAA
CCTTTAAACAGACGGCTCAACGCTCGACGCAAGACCTTTGGATGAAGAAATCAAGAAGCC
CTAACTTCTCCTCTTCCTCCTCCTCG
>TeaL_153436
GAATCTTTGCTGATATGAACCAAAAAAACAAACTAATAATAGTTTTTAAGGTTTGGAAGA
GGAAATGTATGAACCTTAGCTTTCACAAGCTTACCTTCCTCGTCAACTTAGTTTGGAACC
ATAGTTAATATGTGATGATAATAATGTATTAATGTTGTAACAATAGTGGCTTAATAGTAA
ATTGTAATACGTGGAATACACGGTTATTTGTATAGAAAAATGCTATCTACTTAGAATCTT
TTTTTATCTTAAAAGTGCTTTTAAAAGAGAGATCGATGGCGCAAATTTAGAATTG
>TeaL_153437
TGTCCCAAGGCGGATTAGAGTTCGCATTGCTCGCAAGAGAAATGACGATGAAGATGCAAA
AGAAGAGCTCTACTCTCTTGTTACTGTCGCTGAAATCCCAGTAGAAGGGCTGAAGGGCCT
TGGTACCAAGGTCATTGATGAAGAGGATTGATTTGTCAATACCTTCCTGAGAGTTTTGCG
TAGTGTTGATTGTTTTGAGACTCGTTGAGTTTTCCTGATATTTGGCTCGTTTTATTGCTT
AGAGCATAGACTTCAGTCTCTTTGTTTTGGTTGACATAATACAATTTTAGTGTTTCTACT
TTGTTATGGCTTCATTTCTTCTGCCCTTCAAAAGGGTTGAGTACTATTCTCAATTCATCT
TCTCCTGTTTATAGTCTGATTTTTGTTTATTAACGCAAACAAAACACGGATCTTAATTTT
AAAAACAAAACACATGATACTACTGAAGACTGGTTTCAATACCAGAAGCTGTAGTTTTGG
TTTACCTTACAGACTATCTACTGTCTTCAACAGATGTACCTAGGCAGAGGTCCATGTATA
GTGTAGAATGATAAACGAAATACAGGAATCTTTGTTTTCTTTTGG
>TeaL_153438
CCTTGACAGGTAAAACCTCCACTTGCTCTTCTGATTTCTCAACAGCTTCAACGGATGTTT
CAGATGTATCATCCATCTTAGGCTGCTCCTCCAGCTGCTTCTCAACGGACTCTACTGGTG
GTTGCTCTTGTGGCTGTTTTTCAACTGACTCGATTGTTGGTTGATCCTCTGGTGGGCTTT
TAGTGCTGTCAGTTACAACGGGGCTGTCTGGTTTATCTTTGACTGAAACATCCAAAACAG
GAGCATCATCAGTTTTCTTTACTTCTTCAGCTATAGAAGGCTTAATCTTCTTATACTTTT
CTTCTGATTCACATGAAGGGGCAGTCTGACTTGGCAATGCCTCTGCTTTTGCTTTTTCTT
CCTCTCCACTGCCATTGGATGGAGGCAAACCCCCCTGTTCAATTTTTTTCATTTCTTCAT
TCGGCTTCTCGACGTGCTCTGGGGCAGTAGGATGATCTGATACAACAGTACTCTCACTAG
CCATGGATGTGAATTCAAGAAATTAGACTCTTCTAGTTTCTTCAGAGGTCCAAAATTAAC
CAAGGAAAGAGGAAAGAGGAAAGAGGAAATAGGAAAGAGGAAAGTGGGAAGGGGAAGAAA
AAGCAGGGAGTGGGGAAGTGTTAAAAGTAGAGAAAATTATGAGGGAAAGTGAGGGGGTAG
TGCAGTCGTG
>TeaL_153439
GCATTTTTAGAAATCCATATAAGGTGATCAAATCAATCTTTTATCTTGGAAGGGGGAGGG
GGAGCTTTGGAGAAGAAAAAGAAAGAAAGAAAAAAGGCATGGAGGTGTTGTATGTCTCTC
TCCTTTGCCTCTTTATTGTTCTTGTGTTTTTGTCACTACACATGCTCATCTTGTACAAGG
AAGAAAAGTATGCAGTTTCGGGGTCGGGGTCGGGGTCGGAGTCGGAGGAAGGCAGACGAA
AAAGAAAGCGGCAGCTTCTGCCTCCTGGGAAGACGGGATGGCCAGTGGTCGGGGAGAGTT
TCCAGTACCTGGCTGCAGGGTGGAAGGGCCAGCCAGAAAAGTTCGTATTTGACAGGATAG
CCAAGTACGCCTCCTACATCTACAAGACTAATCTTATGAGGGAGCCAACGGTTGTGTTCT
GCGGAGCACCAGCCCACAAGTTCCTGTTCCAGAACGAGAACAAGTTGGTTCAGTCATGGT
GGCCTAGCTCAGTCGACAAGATCTTCCCATCTTCCAACCAAACATCCTCCAAAGAGGAGG
CCATCAAGATGAGGAAAATGCTGCCAAACTTCTTCAAACCGGAGGCGTTGCAGCGATACA
TCGGGATCATGGACACCATCGCCCAGAGACACTTTGCTGCGGACTGGGAGAACAAGGACA
TGATCGTCGTCTTCCCGCTCTCCAAGCGCTACACCTTTTGGCTAGCTTGTCGTCTCTTTC
TTAGCATTGAAGATCCAAAGGATGTTGATAAATTCTTGGAACGCTTCAACCTCTTGGCAG
AGGGTTTGTTGTCCATCCCCGTGCAGTTACCGGGGACTCCCTTTTACAAATCGGTAAAGG
CCTCCGAGTACATTAGGACAGAGTACCTACTGAGGATCATCAAGCAACGAAAGATTGACT
TGGCCGAGGGAAAGGCTTCCCCGACTCAGGATATATTGTCTTACATGCTACTCACCCCCG
ATGAGGATGGCAAGTTCATGAAGGAGACTGATATTGCTGATAAGATTTTGGGTTTGTTGA
TTGGTGGCCATGACACTGCAAGCTCTGCATGTGCTTTCATTGTCAAGTATCTTGCCGAGT
TGCCTCACATCTATCAAGGAGTTTACAAGGAGCAAATGGACATTGCCAAATCGAAAACTC
CAGGTGAATTGTTGAATTGGGATGACATTCAGAAGATGAAATTTTCATGGAATGTAGCTT
GTGAAGTGTTGAGACTTGCGCCACCCCTCCAAGGTGCTTTCAGAGACGTCTTAACCGATT
TCATGTACGAAGGCTTCTATATTCCAAAGGGTTGGAAGATATATTGGAGTGCGCACTCGA
CACATAAAAATCCAGAATATTTTTCGGAACCTTATAAATTTGATCCATCAAGATTTGAGG
GAAGAGGACCAGTGCCTTACACATTTGTTCCATTTGGAGGAGGGCCGAGGATGTGCCCTG
GAAAAGAGTATGCCCGTTTGGAAATATTAGTATTCATGCACAACCTAGTGAAGAGGTTCA
GATGGGAAAAATTGATTCCTGATGAGAAGATTGTTGTCAATCCCATGCCTGTCCCAGAGA
AGGGTCTTCCTATTCGACTGTTTCCTTATTAATTAGTTAATGAAAAGCTTGATTACATTG
GCTCCACTCTGCTCCACCCCACTCCACTAGATTCTCTGTCTTACTTCATTCTATCACAAA
CATTTCTCTAGCTATACCTAAGTTGAGCCATGCTTGTCCCCGAACTTTCTTTTTTCTTTT
TTCTTTTTTCTTT
>TeaL_153440
AAATTCTCTTCCTCCTACTCGTACGCCCCTCCCGAAGAAGACCCACACCGATCACCACCG
CCGCCTCACTATCGATTCGTGGAGATGTCCTCCACCGCCGCCGGAGAGATCATGCTGTTC
GGCGTCCGAGTCAAGGTTGATCCGATGAGGAAGAGCGTCAGTATGAACAATCTGTCGCAA
TACGAACAGCCTCAGTGTCAGGACTCCTCCAACGTCGCCGACGTTGCCTGCGGTGGCGGC
GGTTACGCCTCCGCCGACGAGGCCGTTCACCCCCAGTCCTCCGGGAGTCGCGAGCGCAAG
CGAGGTGTTCCATGGACTGAGGACGAGCACAAGTTGTTTCTCTTAGGACTGCAAAGAGTA
GGGAAAGGAGACTGGAGAGGTATTTCAAGGAATTTCGTGAAGACTCGAACACCGACGCAA
GTCGCTAGTCACGCTCAGAAATACTTCCTCCGGCGAAGCAACCTCAATCGGCGTCGCCGT
CGATCCAGCCTCTTCGACATCACAACTGAATCGGTCACTGCAATTCCAATGGAAGAAGAA
AACCTTCATCATCCACCATTGGAATCTACCAATATTGGTGGCTCTCAAGTGGTGCCTTTT
CCAGTGACTGTGGGTTCTGTTTTATTACCAG
>TeaL_153441
TATCTACCATTTTTTTTCTAGATCAACCGTTTTCAATCGGAATGACTTTCTAGGACAAAA
ACCACATCAAATCACACAAATCTTCGCTTCGCAGTGAATCCAAACGTCGAGATCTTTCCT
TATCTAACCGAACTCCTCTCAAATTCACTCTTATGGTTACCTTCTGATTTCGCCAAAAAA
CTCTTCAGATCGGAGTCTTAACTCTATTCTCTCTCTCTGATGGAAACAAGACTGAAAACA
GGTGAGAAAACGAATCGTCGTCACTGTGGGCGTTGAAAATGGTGTAAGATTCGGAGGAAC
CTTCGTTCGTCGGAGATAGGTGAGGTACTAGGGTTCGAGTGCAAGAGCGCTCGATCCGAT
CTTCAAGTTTCGCGATCCCAAAAAGGAGAAGAAAATGAAAAGATGACTATCGTGTATATA
TCTGTTTTACACAGTTACATAGAAAGGGATTTTGAAAGAAAAA
>TeaL_153442
AACTGCTGCTGGTGGGAATTCAAGGTCTGTCTAAGTTGTTTTGGAACACAGTTATGCTAA
TAACTGAAATCCTTTCGATGTTTTAGAGGGAATAATATGACGCTCGCTCTTTGCTAGACA
CCTTTCATATCACTTTCATTTTATCTATAGCTTGGAATTTTGTTTGACATAGAATTGAAT
ATTTCTTAACATTCACATGACAAGCCTTTGTCCCGGTTACTTGGGGTTGGGTACATGGAT
CCATATCCTTCAATTAGTTTGATTTGAAGTCATATCTTCAATTAAGTTTAAGCGTCTACA
ATGCACATGGCATCGCATGTGACAAGAAGCATAGTGACACAAGTTTGGGACCAGCATTTA
ATGCAGATCAGTTATAATATTTTACCTAACAAAAATTGTATATACCAAAATTTCCAAGCT
TCGATGTGATGGAATTTTTTAATATATAAATCACTATGCCTTTTTGTTAAAAAAAAA
>TeaL_153443
AACTGCTGCTGGTGGGAATTCAAGGTCTGTCTAAGTTGTTTTGGAACACAGTTATGCTAA
TAACTGAAATCCTTTCGATGTTTTAGAGGGAATAATATGACGCTCGCTCTTTGCTAGACA
CCTTTCATATCACTTTCATTTTATCTATAGCTTGGAATTTTGTTTGACATAGAATTGAAT
ATTTCTTAACATTCACATGACAAGCCTTTGTCCCGGTTACTTGGGGTTGGGTACATGGAT
CCATATCCTTCAATTAGTTTGGCATGTGACAAGAAGCATAGTGACACAAGTTTGGGACCA
GCATTTAATGCAGATCAGTTATAATATTTTACCTAACAAAAATTGTATATACCAAAATTT
CCAAGCTTCGATGTGATGGAATTTTTTAATATATAAATCACTATGCCTTTTTGTTAAAAA
AAAA
>TeaL_153444
AGCTACAAGACATTGATGAAGAGACGGTGAAGAAAGAAAGGAGAAATAGTTTCAGTGTTA
GTCCCAAATCAAGGAAGACCATATCTAGAAGACAAGCAGTTACAATCATGGGATCGAAAA
GAAACGTAAAGAAAGAAGATGGGATTCTTTCAATAATTCAAGCCAAAGAAACTGTTCAAA
GAGGGAGAGAAGTCAGTGCTGCCAAGAAGCCATTGAAGCTTGGCAGCGTTGCGGCGAGTT
GTTACAATCAAGATACAGTTCAATCTACTAGGAATTCAGCAATGAGAAAGTGGTCATTAC
CAGAAAATGGAAAATCACGCGGGTTTCTATTGGAAGTAGGAGGGAATCAAGGTACTGAGA
GTTGGGTGAAGAAACGGTGGGAAATTCCGAGTGAGATAGTGGTTCACAGAAACTTGGTAG
ATGATAACTCCCCACAAGAAATTTCTGAAATGCCTGATATGCTTCAATGTCTCAGAACAA
TTCAGTGCACCAATGATAATAGTCCTAGGGATTCAGCACCAGCTAAGAGAGTGGAAAAGT
TGATTGCAAGGAAATCATTCTTCTGCAATGATGAGGAGGCAGAGCAAGAATTTTTTCTGG
CCTTGAGTTTTGCAGATGAAGAAAAATAATATATGGGAAGCAAGGTGTTTTCTTCATTTC
TCATTTTTCAAGTCTAGTTTTGGAATTTAGGATAATTGGTGCAAGCCATAGTTCATCTAA
ATTCTAATGGTGG
>TeaL_153445
AAAAAAAAAAAGTCTTATGGCAGGTCAGTATTGAGGCATTTTGTCGAACAGGTCGAGGGC
GAGTCAGGACCAGCAAACAAAGCTCTCACAGCTGCGAAGACGCTACCGGAGCTCTTTCAC
CTAGGCAAACCGGTGACTGAGTCGGCATTGATGATCTCTCTGTTGATGGGACCGAAAATT
TCTTTCCGGCAACGGAGGACGAGCAGCAAACAGCCGGCGGCGGAAAGCGAGCGCGGAGGA
GCAGTTGGTGACGACCACTTGCAGCAGCTTGTGAGCTTGTCTAATGCCTTCTCACTTTAA
ATTCAAATGACCTCTTTCTTTCCTCTCTCTTTCA
>TeaL_153446
GCTATTTTCTCTTGAAATTTCCTGTTGATAGAGTTTGGAAAAAAAGCTTCGTTCGCAGCC
AATTCAACATCGTAACCCTTAAGTTCGTGCTCGGTAGTTTCTTTGAGACGCTTGGCATCT
TCAAGTTCAAGATTTCTCGGTGGCGAAATCGCGAATTGAGGTTAAAAGCTGCTTCTGTGG
ATCAATTCCTGCCATGGATTTGGAGAATTCTCTTCTGTTTCCCGCCTTCTTCTTTACAGC
TTTAAAACGTTGATGATAGATTCAAATCGAGTGAAG
>TeaL_153447
AAAAAAAAAAAAAAAAAATTTTTTAAATTATTTATAAAAAGAGGAAGCAAGCAATAAATA
TATACTTTATAACGGCGTTAAGGAAGGGGGATCCATGATCTATATGATCAAAGGGAGACG
CTGCAGCTCCGGTCCAGCTGGTACTTGATACCGTTGCTGCCGACAACGATGCCAGGAGTG
GGGTTACCGTTGCTGCCGACAACGATGCCAGGAGTGGGGTTACCGTTGCTGCCGACAACG
ATGCCAGGAGTGGGGTTGCCGAAGACGATGTTGGCGGGACAATTGACGGTGAGATGGTAG
TGTCCAGAGACGAAGGTGCCAACTTTGAATCTAACCCGTCCTTGAATCCTGATGGTAAGA
ATGACTGTTCCATCGGCCTGGTCCTGGCTGAGTCCAACGCCGTTGTATGGAGCCACGGGG
ACGTTGACGCCTGACACTATGGGTGACCAAACGTTGATTTCCTTGTGGCCCTGATACGTG
GATGGTATGGCGGTGTAGTAGGTGATCTGCTGGTTCTGGTAGATGGCGAAGATGTCGAGC
TTGTCGTAGTAGACACCGATCTTGTCGTTTGGGTTACGGGATGCGATGGTGACTAGAATG
GTGGAGGTGAGGAAGTTTGGTGCCGTGACGTTGAAGGCGTAGACGGTGGCGTCTTGGAGG
ACGAAGCGGGGTTTCTTGGGCTGGAGGATGGCCCATATTAGGAGGACGATTATTAGGATG
ATGAAGATCAAGATGAGGAGTCCACCGAAAAACCGCCGGAGCCTCTTCCTCCGCTTGTCC
TTGTGGTGGCTGCACTCCTTCTCCGACATATGTTCCCTCCTCTCTTGGTCCTCGTGCTTT
TCTTTGGTATTGGTTGGGAGAGAGATTTTGGAGTGTGTAGTTTATTAAGATATATATGCA
GTAGACTCAGTAAAAAACAACCCTTTTTTTTTTATGGGACAATTACTTCTTAGTTGTAGC
AGTGGTTCTTAT
>TeaL_153448
TAACTCAGCCATGGCATTTTTAAAGATAGGGCAAGGAGTCTGCTCATTTCTAAGAACTGA
AACCCAGTGCATTATCAGTGGATGAGGAGGAACAATCACCAGCATTCTATTTGCCGAGAT
CGAATTCTCTTGCATTGTCGTTAGAGAATTAAGGGCCAGAGTGCTACGTCGCCCAGAACT
GAGTGTTTAGAGAGAAAACTAGGGTGCGAGGAGTGTTGAAAGGGAAAGAAAGAGCGAAAT
TGAAACCCTACCTTGTCGTTGGGATTGAAAATGAGAAGTGCACGCCATTTTAGGTCCAAT
CCAATGAGCAATTTAAGAGAGAGAGAGAGCGCGCGC
>TeaL_153449
TAACTCAGCCATGGCATTTTTAAAGATAGGGCAAGGAGTCTGCTCATTTCTAAGAACTGA
AACCCAGTGCATTATCAGTGGATGAGGAGGAACAATCACCAGCATTCTATTTGCCGAGAT
CGAATTCTCTTGCATTGTCGTTAGAGAATTAAGGGCCAGAGTGCTTGTCGTTGGGATTGA
AAATGAGAAGTGCACGCCATTTTAGGTCCAATCCAATGAGCAATTTAAGAGAGAGAGAGA
GCGCGCGC
>TeaL_153450
AACCACATTTCCTCACCTGTTTTTTATTACATACGGGCATCTCAAACCACAAAAGGCAAC
ACAGAGTTATGTTCCAAGAGTATTCGGCTTCAAGGTCCACAACCCATGACGCCAGACGGC
TAGAAATCCCAGCTGATGGAGATCTCAATTTTGTACCACTGGCGGTTCTCACTTTATTTC
TCTCGATATACCAGGGGTTCTAACAATGAGGTAAGGTGCAGTAGTTCCAAAATATATGAA
AAGTGATTAATTGATGAAAAATCAAATCTGGCCTATCTGTCAAGTAAACTTCTCTTTAAA
TATATCCAT
>TeaL_153451
GCAACAGCCTTTAGACTATACAATATGCAGTCATCTGGTTCTTCTTCCGGTAACACTCAC
ATGTTAAGATTGGTAATAAATGTATTAATATCCGTAACATTTTTCATAACAAATTTCTCA
AACTAGTACATCTAATAAGTACATGACTTTCCTCGTAAACTCCTCTGATTGCTTTGCCTT
CTCTTCCCTCACTTTACTCGAAAGCACGGCGGAGGACGAGGGAGAGAGTTTCTTGGCCTG
AGAGTATGATCTGAGATTGTTCTTGGCGTGCTGGTGTATCGATCTCATGGTGTAGTTCCA
TGTACAGAACCCCTGATCTTTGAGTGCCTCCACAGCT
>TeaL_153452
TATCGCCACTGGTGCCATTGTTTTGTCTCTATTCCAGAAAAAATGTAAATGATCAAGAAA
ACCAGACTTCAATGTCTCTTACTCTGGGAGATGCAAAATGGCAGTATTTAAGAAAGAAAA
AAGCTCGGGGTTGAAGGAAGCCAAACCACTGTTATATTTGCAAATGAAAGGGTCATCATG
CAAAGCAATTTCCTCATAAGAAAAAGAGGGACAAACTAGTCAGTCAATTGCCTCAATTTG
AGAACCCTATCAATCGGATTGACTTTAACCATATCTTGTGTTCTTGTCTTGTGTATACTA
GTGTTCAAACCATCATAACCAGCATTTGGTCAAAACAGTAAGTCCTAAATAATCATGTCT
CTGATCTGAACAACGAACAAAATGTCTTTAAC
>TeaL_153453
CAAATCATCGCCAGATCTGAAATCAAGCGAGAGAGTGTGTTTGAAATCGAGTGAGAGAGT
GTGTTTGTTTGAATTTTAACCACAAATGTAGAGGCCGAAAACAAATCTGGAGGCCGCAAA
TTTGGAGGAGTAGACTGAGAACTTTAATCGCTCAGATTCCAATCTCCAAATCTTCAACTC
TTCGAGAAACCAAAATTGTTTTATGAGTCGAAGTTGTTTCATGAGGAGTGGTCCTCTTTC
CAAGAAGAGAAGCAGACAGTTAACAAAG
>TeaL_153454
TAACTTTTTAATCTAATTTTAATTTAAAATTTAAGAAGTCCTGTGGTATGGCCTGAGAGT
TTATGTACATAATATAGTGAAAAACATTTTGTAACCACCATTGATTCCATGGAAGGGCGC
ACATTGCACCACCTTTCATCAACTCTTTGCCTTCATAAATCAAGTAACCAATTGCATCCA
TGGAAGGGTACAAATTGCAGCCACCACCAGAGATCAATTCCATACCTTTAGAAGTCAAGT
AACCCTGCCATCAATGAAGCACAATGTAAGTATTACCAAGGATAGGGTAACACAAACCAC
ATGGCAACACTAGGATTTGACACTCAGTATATGGGCTCTCACAATATTCTGTTACAGCTT
CCTTAGCCAAGAAAAAAGTTGTCTCTTTGATAACCTTTGAATTGGCTATAACAACCTCAG
TCTTCAGTTTCACAATGTGAGGAGATCAAACCCAACAGAGCTCTTTTCCTCATCATCCAA
TCCTAGAAATTGCAGAACTCTCCTTCCACTATCCACTGCAGTGACTGGTGGTCGTGTTGA
TTGAACGGTGGTGGCCACTTCTTGCCAAGCATCGGTAGCAAAGAGGCAAAGAGGGTTTCG
GCGAGATCTGTTGCGAGGAGGAAAGGACTGAAGTGATAAAGGGGGATGAGGGAGAAGCTG
TCGTGATGGCGGTGGTCGAGGGATCTGTCGAAGAAGGAGAAACAGAGAGGGTCCTGCGAG
GGAGAAGAGAGGTGGTCACGATGGCGGTGGTCGAGAGGGTTTTGTTGAAGAGTAAACAGA
GAGGGAGAGAGAGATAAAGAAGGAAGGAAGAAACGTGGGTGAGAGCAGAGAGGGAGAGAG
AGACAAAAGGGGATGTGGTCGAACAAGATGAG
>TeaL_153455
GAGAGAGAGAGAGAGAGTAAAGGGAACCAAGATTGGCCCTGTGACCGCGAAGAGACTTCT
AGAAACGTATAGAGAAAGATCGAGATCGAGAGAGAGAGAGTAGAGATTGATTAGGTTTGA
TGCACCGTTTGAAGAAAACGAAACCCTAGGTGAGAGATTGGAAATGGATGGTGTGGCTTT
TGGTGTGGTGTAATTGAGTTTTAGAGGATAATGTTTTTTCGCAGTGGGCCGTCTCAGGTC
TGGTGTGGTGTGACAACGCTATTTCAGAATGTGAGAGG
>TeaL_153456
AAAAAAAAAAAAAAAAAAAATTGTTTGTTAATTTCGTGCTTTGTGTGTGTGTGTGTGTTT
GATTTTGTTTTCTGATATGGTTTGCGTTCTATAAATTAAAAAGAGGAGAGGGAAGAAAAA
ATTAAAAAAAAATTGAAAAATTTTGAAAAACAAAAAATTGTTGTTTTGGTAGATATGTGG
CTGTATGTCAGTGACCTCGACACGAGTGTGACGGAATCGCAGCTGTATGATCTGTTTAAC
AAGCAGGGTGAAGTGATCTCTGTTCGAATAGCAAGGGACTTGGTTACTCAGCGATCATTC
GGTTACGGCTTTATTTACTACGCAAACCGAGAAAATGCTAGGAGGGCATTTGAGCTACTG
AACCTTCATGTTCTGAATGGAAAGCCCCTTAGGATAGCATATTCTCCTGGCGGGGTTGGA
AAATTTTTTATTAAGAATTTGGACATGGCTATTGGCCACCATGAACTAT
>TeaL_153457
GCCTCTCTTCGTTACATTCTTGCGGCGATTCCCAACTCTCATAAGGTACAAAGGTTTATC
TTTTGAAAATGCTTTTGCGTTCGTTAGAGGAGAAGTCTTTTGACAGTTTAGGAAGTCTTC
CATGAGTTTATAAAATCTACATTAGCAAGGCGGATGGATAATGAATTTGCTGTTAACAGT
TGAAATTAATTCTCTTTCGCCATTGTGGTTAATCAGGAGGCTACAATGACATCTTATTTG
GGAGTTGGGGGTGTGGTGGTTTGGGATATTCAGTTGCAACGGTAGATGCAAGATTGGGAG
GCGGCTCAGTTGGTGGAGTTGTGGGGTTTCTTATATGGTTTGGGGATTACTGGGGTGGGA
CAAGATGTTATGGTATGGAATAGGGTGGGGACAAAGGGGCAGTTCACAGTTGTG
>TeaL_153458
GAACCCATGGATGGATGAGATTCACCAGTTCCCAGTGGATGTTCCAAAGGTTGCAACCAT
CTGAAATTCTACTAAGAGTTTCCCATTCATTGGTAGTGACATTTTGGAATCTAAGCTTGT
AGGTGGTGTATTTTTCTTTTCTCTCGTGCCATCAGATCTTTCTATTTTCCTTTTGGTTTC
CAGTGTTGTTGGTGGATTGTGCTACTGTGTTTTGGGAGTTAGGAAACTCTAGGGTGTTAA
GCTGTTAATTTATGGTTTGATGGTGTAATATGGGGCTAGCCCAGAATTAATTTTATTCTT
ATGAGAAGCTGAGATTTTAATTAGTACTAGGGTTTATTTTGAGCTTGGGCTAGACTAGAA
GATGTTGTGCTTGTCATGTTTACTTTTTGATGACTTCAAATAGAAGAGCATTGTGCTTGT
GAATTATATCTATTGATCTTGAG
>TeaL_153459
AGCCGCGGTCTGGTGCCTGAACACATGGTTCACCACTGCCATGGTCACCACCATCAATCG
GATACCCATTTGGGGAAGAATTTTCACCCTTTCCGGCCTTGCGAAAATCTTCTTCTCTTT
GCCACTCCCTCTCTTACTTCCAAAATGTCAGAAGAACCAACATTCTTGACCAACATTACA
TTCCTCACACTGCTTTCTCTTGCACTGCAACAGCCAATAGTGACCTTCCTTTTAAACATG
TTATGTGCGTTGTTGACATTGATCATTATGGATGATGAAAGGAGTATTGTAAACCACTTT
GTTTGTCCTTTGTGCTGGTTTTGTTGCTGGGAATTTGTTTCTCTTTGCAAGTACCATTTT
CTATTTAGGATCCCTGTGTTCAATTCATTAAATTGTATGTACAGTTTTGTTTTGGGTGAA
AAAAAGTTATATTCAAAGGTTTCTTCATTTTGTTGGATTATAGTAGCAGGA
>TeaL_153460
TCTCTCTCTCTCTCTACACACACTCACTCTTATATACATACAAATATATACACACTCACT
TTCTCTCTCTACAGAAGGCCAGGGCTTGGCCACAGCCAAAGGCCACCTGTTTTTCCTCCA
TAAAACCACCACCAAGAAAAACCACAACAACACCTGTGATCAATTTCTTCAAAAACCCTA
ATTCACACTTTCTCTCTCCTCATCTTTAATTCACAACACCACCTGTGTCTATAGGCTTTT
TGTGTATAAATGTAGAGAAAACAAGAATCCCAACAGAATACACTTTAAATCACCCAAATC
TGTTAAACCCCAGTCTCTTTCTATGCAGAGCAAAATTGGGTTAGAGAAAGAGAGAGAGAA
TTGCTCTTTATAGAGAATTTTCTATAAATTTAGAGTCTTTTTTGTTGTTGGGTTTTGGGT
TTTTGATTCCATGGCTGCTGGTGCGGAGGTGACTGGTGAGGCAGTGGTGGAAGTTCCTGT
TGTTGAGTCTTCTTCACCAGACACTTACACTACTGCCAATGGTAATGCTGAATCTGTGAT
TACTGATTCTAAGAACTCTGATTCCAAATCGGAATTCAAAATGCAAGACATTGTCGACAT
GCTGTCGAAGCTGAAGCTGAATCCCCTCGCGAAGGAATTCTTTCCTTCATCTTACTTGCA
TGATCGTAATCGTGATCAGTCTCTGCCCAACAATTTCTCTCCAACTCAAAAGAATTTGGG
AATTGATGGCTACCCAAACAATCGAAGGAGAAGAAACAATGGTAACCAGGGGAGGAGGAG
GTCGAATGGGAGAGCTTTTAGAGCTCAAAGAGAAGACAGTATTAGGCGAACTGTGTATGT
TTCTGAAATTGATCATAATGTCACTGAAGAGCAGCTTGCTGCCTTATTTAGTAGTAAATG
TGGACAAGTTGTTGATTGCCGAG
>TeaL_153461
AGAGGCAATTGATGTTGCTTCCTCGTACATGCAAGAAACAAGGTAGCTCCCAGAACGTTC
GATTTCTTCCCAAATTGCATGGTTAGAAGTGGAGATGGAGATAGCCATCTCTGTACAAAT
CTGTTTACTTTACTCTTCAATTGCTTTGCGAGATTTGTCATTGCTATTTTCTCGCACTTC
GCGAGTCCTCCAAATCCTCTGTATGCCCAGATCGCCGATGGAGAATCCCTAGATTGTGAA
CTTCGAACCCAAATCGTGAGTGAGAGAGAGATTGCCGAACCCAAATGAACACCTGAGAAC
CATATCAGTATAGGGTTTGAGTGAGGGTTTCAATTTCAGAGGGTTTTGGAGGGTTTGAGA
GAGGGTTTCGGTGGAGGGAAGAGAGGTACAGAAGAGGGAGAGCTTTGGAACAGAAACAGA
GGGAGAAGAGGGACGTTGG
>TeaL_153462
TCTCTCTCTCTCCCTCTCTCATAATAACCCTTTAGAGATGTCATTACTCTCCACAATGGA
ATTAGCAACTGATGATCCATTTCTATTTGAAGATTATTTTCCATCGATGATTGAGCGGTT
GGGCGAGGACGGGTTCATGGGGGAGCTGTGTAATGGGTTCCGGCTGTTGATGGACGTGGA
AAAGGGACTCATAACGTTTGAGAGCTTGAAGAGAAACACTCTTCTGCTAGGTCTGCAGGA
CATGAGAGACGATGAACTCGTATGCATGTTGACAGAAGGAGATTTGGATGGTGATGGAGC
TCTCAATCAGATGGAATTTTGCATTCTCATGTTCAGATTGAGTCCTGGTTTGATGGATGG
ATCCAAGCGATGGATGGAAGAGATGGGCGTAAATTAATTCTGTTTGGTTTGGTTTTCAGT
ATGTGTGTCTTAAAAAGTTTTAAAAATTAATTTAGTGAAAAAACATGTTTTTGAATTTTT
AAAAATTATTTTCCCACAAAAATCAAATAATAATAATAATGAATGTTTTAAAAAAAA
>TeaL_153463
GGCAACACCGTCCTCAGCACCGTCGACCGTGCCTGCGGCTTCCCCGACCGTCTCGTCCTC
CCCATGGGCCAGAAGGCTGGAGTCCCCTACACCCTCTTCGTCATGGTCACCCCCTACGGC
GCCGAGGAGCACGACCACGCCGACTACTACCACTCCGAGAAGGTCGCCAACTACCAGGCC
GCCGTCAAGGACGTCTACTCCTGCAACGGACTCATGACCTCCATCGACAACCGTCCCCTT
GGCTTCCCCTTCGACCGCAAGATCGACAACTTCGGCCGCTTCTACACCCCCAACATGTAC
TTCAAGGACGTCCTCATCTTCCACAAGGACTCCACCACCAACAACGGCAACGTCCTCATC
AAGAAGAACGTCAACGACTTCGACCACGTCGCCCTCAACGCCGCCCACCAGTACATCCCC
AGCCACAGGCTCATGGACGAGGAGATCCTCCG
>TeaL_153464
TCTCTCTCTCTCTCTCTTTCTATGATCTTGATCTACTTTCTCTTCTCAAATCTCGATCTC
TCTTCTCTTCTCAGACCATGGTTTCCACAAGAAGAAATGGATCTCTCAACGCTGGCGGTA
ATTCCACTAGGACGTGGCTCTATTGATCCTCTGACGGACGGAGGCAGTGGCAGAGAAGCT
CCAAGTTCCGGAAAAAATGATTCAACTCAGGCAATTGCTCAAGGTTAGAAAAAAAATAAT
TTTTTTCTTTAAGAGACATAATTGTGTTTGTACGTCTTTTACTCAATCTCTCTGAGGATG
ACATATGATTTGGTGATAGAAGATGAAAGTGAGGTAGGATTTGGTGTGGCTTGGCATTAG
GTGCCTCTCAAAGAG
>TeaL_153465
GGAGGAATGGACTGTGGTTCAGCCGGCCCAGATTGTTACTGCAGTCGAGCAGCTCTGCAG
GTAATTGCAGCCAGCTAAAATGCTCGTGTCAACAATGCCAGGTTCTTATCCATTCTAGTT
TCATAAGTTTTGCTTTGAATTGCCATTGAATTTGTGGTTTTGATACAGTGTTAATAAAGA
ACTTGAAATTGTTCACAGACACCCCCTTGAAATTGTTCACGAACTTGAAATTGTTGAGAG
ACA
>TeaL_153466
CAGAGCCCAAAATCACGTTTGATTACAGAGCTCGACTCGAGCGCCGCAGAAGGAGGCAGG
CAGGGTTTTTCCAACTTTCTGTGCGAGTGTTTTTGTATGTAGAAGGAAGGAAGGAAGTAT
CTGATCTTCTTCGTTATTCTCTGTCTCTCTCTGTTTCTTCGTTCAGATTTCCAACAAGAG
TAGTGTAGAGTAGATTAGAGCATCTCGCAAACCCCAACAATGGCTTCCATTCTATCAAAG
AAGAAGAAGAAGAAGAAG
>TeaL_153467
GCTCTTTATCGACCCAAGTATAAAAGCCCCCCCTTTTCCCTGTACTCTTTCCCACACTTT
TTTTTCTCTTCTCTTCCCACAAACCCTAGCTCTGAACTTTCCTGGAAAATCAAACAACTC
CGAGAAAGAAAAATGTTGGAGCTGAGGCTTGTTCAGGGCAGTCTGCTGAAGAAGGTCATG
GAGGCGATCAAGGATCTGGTCAACGACGCCAACTTCGACTGCTCCGCCACTGGATTCTCT
CTCCAGGCCATGGATTCGAGCCACGTGGCCCTGGTGGCGCTACTCCTCAGATCCGAGGGT
TTCGAGCACTACCGGTGTGATCGGAACATATCCATGGGGATGAATCTCGGGAACATGTCT
AAGATGCTCAAGTGTGCTGGGAACGACGATATCATCACCATCAAGGCTGATGATGGAAGT
GATACTGTCACTTTTATGTTTGAAAGCCCCACTCAAGATAAGATTGCTGATTTTGAGATG
AAGCTGATGGACATTGATAGTGAGCACCTTGGAATTCCAGAAGCAGAGTACCATGCTATT
GTCCGGATGCCGTCAGCTGAATTTGCTAGGATTTGTAAAGATCTTAGCAGTATTGGCGAT
ACTGTTGTCATCTCTGTGACAAAGGAAGGTGTTAAGTTCTCAACAAGAGGTGATATTGGA
ACTGCAAATGTTGTCTGCCGGCAAAATACCACAGTAGACAAGCCAGAGGAATCTACAATT
ATAGAAATGAATGAGCCCGTGTCATTAACATTTGCTCTGAGGTACATGAACTCCTTCACA
AAGGCAACTCCATTGTCAAACACAGTTACAATAAGCTTGTCTTCAGAGCTACCTGTTGTG
GTCGAGTACAAGATTGCGGAAATGGGTTATATCAGGTTCTACTTGGCTCCAAAGATCGAA
GAGGACGAAGATGAGACTAAGGCTTAAGCTTAAATTTTCCAAATTTTGATCTTCAGCCTT
TAACATTGTATGAATTATTTTAAGATCAGTCTATATGCTGATAACCTTGTGTTTCATTGG
TTTGGTTATTTTAGTTCATAACTTAGCCTTCCACTATTCCTTTTTACTTTGTGTTCTTGA
GTATCTTGTATTTGTATGTTTTTTACTACATAAATTTGGTTAGACTTTTAGGGTGTTTTA
GATGGTGTTGAAATATTTGATTTAGCCCCAAATTTTTATGTAGTGGAGATTTGGGCAACT
CACATTGGCTCTGTACTTTTTATTGGATTTGTATTTTCAAGAATTTTAGAATTTCTTAAG
GAGAAGCTTGCCATCACGGACCTGAATATACA
>TeaL_153468
GCTGCGAAGAAGAAGAAGAAGAAGCAGTGAATAGGGCAGAAGATTTAGGGCAAGGAACAG
AGAAAGATGCCATTGTCGAACAATTCCCGATCACAATCGAAGCAATAAAAGCTCAGATTT
GGGGAAGAGTCTGAGCCGAGAGAGAGGTCTGAGAAATTGCTATTTTGTAGGAGGAATTAG
GCGGTGAGATCGAAGAAATGCAGTGAGGAATTCGAAGGAGGAGAGAGAAAGTGAGAGACA
AATTTGCAACGGCGATAGATACAATGTAGAGTTTTTTTTCTAGAGAGAGAAAGAGAGGGG
GAGATTCGGGTTTTTTTTTTTGAGTGGTTTGTTTCTCGAGAAAGTTTTTAATACGATTTT
>TeaL_153469
CACGTTGCCCCACAAGGCTCCAACGTTATCATTCGTAACTCATCAATATATGACCGTTGG
ACGCTCTTCTCAAATTCAAAATTTCATAAGTCTCCCTCTCGAATTCTCTCTCTTACATTC
TGCAATTTTCTTTGAATTCTATCAATGTCCATGATGAGATCAGATCGCAAGCCACCACTC
CCTAGATCTCCTTTGCGTCTTCATCCTCGTCGCGTTCTTCGCTCCACTGAGAACACCATC
CAAACTCCTCTCGGTTCTTTGAGGAAAACCCAATTACTGAATCGATCTTTGTACACCAAA
GAATCAGAGATTCGTCCCGAATACAACTCGATTTCTGTCGAATTACAGGCATTGACGAAG
ATGGTACAAGACGAATTCGAAAACCCAGGTTCTATCAATGTTGGGTTTGGTAATTCAATC
AGTGCAACTTCGAGTAGTGTGTTTGAAAGGGGTAGGTTTTACGAAGAGTACTCTGCAAGA
AGGAATGAG
>TeaL_153470
GCGTTTTGCATTCTTTGGGGAGGCAATTGTGATGGTTCCATTTGCTATTCTAGGTTTTGT
TATAAAACCTTTGCAGTTGAAAGGTTTTTCCCCTGCTGGATCAAAAAAAGCATTGATTGG
TACAGAGATAGCTGTCGTAGAACTTAAAGATGACTCAACTGGTAAAGATGGCATCCTATT
CGTAAAGGAAGAGTTCATTGATCAAAGCTCAAAAGGACCTTCCAAGCTGAAGTCTAGATA
TGCTCTTCTGAATCAGATATCAAGATTTTTAAAAGATATGAAAGTGCTTTTGCTTGACAA
GGTTTATGTCGTAAATGTTCTAGGTTACATA
>TeaL_153471
GTGATTATCTCAAGTGTATCAACATCTAGACATACATTGATTGAACATATAAGAAAAAAC
ATAAAGTGTATCTAAATACATGATTGCAACATGAAATTTTCATAAAAGCAAAATTTGAAG
CATATGGATTGTTTGAGCCCTCTTTATTCTCCAGACGCATGTCATGGTTAAGCTCAATGA
ACCCCAACAGAGTATCCTTTTCCTTCTTATAGCAATTACATTTTCCATTAACCTATGACA
TGAGTTGATCACTTGTAGTGACTTGTTTAGTAAACAATAGGAGGTGGTGGTGATTTGTAG
T
>TeaL_153472
AATTTCATAGAAGAAATTGAGTTCTAGCTCTACCACTTTAAAAGCATCTCTTGCTGTTCT
GTTAAGGAAGAAGGTTCGGCTCTGGGCTCTCTCATCAAAGCAGAATACCAGTCCATTGAA
AGTTTGAAAAAAGTGATAAGCATATCGTACCACTTCCAAATCATTCAAAGGGGTCGGTTC
GTCTTCATATTCGTTAGTTTTCTTGGGAACTCTTTCGGGTTCTGGAATCATCACTATCCG
GCTTGGAAGCTTTGCCTCTTTCTTGGAAATATATGTATCCATGAGTGTGGCATAATCAGG
CCCAGGATCGGGTTCTGTAAGCAAAGAGTCTTGGAAATTACGCCAGCTAGCAAGATAGAG
AGAACGGATTCGCTCAGTATATTTGATAAAACCGGCAACAAATACGAGCAGTGTTGGGAG
CCATAGCTTGTTTTTGTTTGAGAGGGTGAAAAAGATGACATAAGCAATAGTGGCACTCTG
AGACACCAGCTGAAGGAGGTGCCTGTGCCACAGCTCATTGTCCGTGAGCGAGAAAGCAGT
GATGGTATCGGCACCACCAAGGTGTACCAAGAGAAAGGTAGCCCAAAATCCTACAAGTTC
CGGAATAGCAGAGGATGATTCACTGGAGGTGTTGCCTACTGTACTGGAGACGATTGCCAT
AGCTAAGTAAGCAACCGGATCTATGTACACAAATGCCAACCAAATAGGCACTACTATATA
AGCCTTTGCCATTCGCCTTCTCAAAGGGGCAAATAAGAATAGAAATGTTTGCAGAAAGAG
ACTATAGAGGACGATTACCCTGACATAATAATATGTCCTGTCGGTCGAGTTCGAATCCCC
TGTAATGTATGTGAGGTTGACCATTTTTTTTAGTGCACCGAAACCAGGTCGTTTGGTGCG
CACCCAAAAAACAAAACAAAAAAAAGGGCAGCAGAGACAAGAACAGTTCAGGCCAACTAG
CTCCCGCAACTTCTTCTTTGTTCTCTTCCTCTTCAAGCTGACAGTCGACAGTGGTGGCGA
GATCGAGAAGAAGGGGGCTCGCGGCCGTGGCGGGTAGGCGGAGGATGAGGTCAATGGCGT
CGGAGCTTTCCAACTCAAGGGTGAATCAGCATCTGGGTGGCCGTCTCTGTTTTCAAAGCT
TTTCCTTCGGTTCCAACATACGAAATAAATTTCTGAAAATCAAGACAAAATCAAATGAAT
TAATGAGATAAATCCTTCTTTCAATGATTCAAGTTACTATGAGCTCAGATCACCAGAACA
CTTTCACTTGGAGCCTCCCTAGGACGACCAGACCACATTGTGTTGATGTGAAATTTGTAC
TTTTCAATAACTAGAAGTTTTCTTTCTAATGAAAAAAATTGCATAGTAGAAGAACTGGCA
AAGCTAGGTGGTAGCCTGGCCGGTTGATTTCTCAAATTTTATGACAAGATTCAAATATAG
GTAACAGAAGAAAAAGAAGCAAAAGAGGGAACAAAAGACAACCAAAACGATCAAAATAAA
CCTAAAAAAATTGAAACTAATTGCAAATGGATAAATTGCGAATGGTGTAAAAATATAAAG
AAGGGGGTGGTCGGTGGTGGGGGAAAGGGAGGAGACTACGCCATCGGTGAAGAGGAGGGT
AGGCTCAATTGCCAGTGTGGGTGAGGGATGGAGTTGCCGTTGTCTTCTCTGGTGGAGGAG
AGTTGCCGGAGTGAGATGAAATTGTGTAAGAGTTGCAGTGCGGGAATAATCTGCTAAGGG
AGACTGAGAGGCAGGGTTGTGCAAAGGGTTGCAAAT
>TeaL_153473
GAAGCAGCAGCAGCAGCAGCAGCTCACTGTACCTGTACCTGTACCACCAGCTTATAAGTG
GCGCATGCTTATATCCTATGACGGTTCTCGATTTTCAGGTTGGCAGTATCAGCAGTCTCC
ACCAACCATACAATGCATTGTGGAGAAAGCTTTAACCCAAATAACAAAACAAGAACGGAG
GGATCTCCATTTAGTTGGTGCAAGTAGGACGGATACTGGAGTCCATGCTTGGGGTCAGGT
GGCACACTTTGTTACGCCTTTCAACTATGACAGATTGGAAAGCATTCATGCAGCCCTAAA
TGGTCTTCTTCCTTCAGATGTCAGAATTAGAGAAATTAGCGCTGCAGTGCCTGAATTTCA
TGCTCGCTTTTCAGCAAAGAGCAAGGGACCTCTTTTGCAGCTTGAAGTTGAGGGCTCTGG
TTTCTTATATAGACAAGTGCGAAACATGGTTGCTTTATTGCTGCAAATAGGGAGGGAAGC
AATTCCACCAGATATTGTCCCCAGGATTTTGGCAACTCGAGATCGCAAGGAGCTTGCAAA
GTATGCTTTATCTGCTCCACCTCATGGTCTGTGTCTTGTAAGTGTCAATTATAATGAAGA
ACATCTGCAGCTTCCAACAGCTTGCCCTGCAACTAGTTTCGGTAGGCATCATAGCATAAG
GAAATGCAAGCTTCCATTTTTTTAAAGGAAATTCATTTGTAAAACTGAAAACTCAGAAGG
AAAAAAATCAAAATGCAAGAATTGTGTTTAAAATTCTCCGAGAACTTGCCCTTTTAGCAA
GCCAGGTGGCATCGTGTGTCATACGTGATATGCAATAAAGGGATTTATTTCTCTTAATAT
TAAAATGTTTACATCGTAG
>TeaL_153474
GAAGCAGCAGCAGCAGCAGCAGCTCACTGTACCTGTACCTGTACCACCAGCTTATAAGTG
GCGCATGCTTATATCCTATGACGGTTCTCGATTTTCAGGTTGGCAGTATCAGCAGTCTCC
ACCAACCATACAATGCATTGTGGAGAAAGCTTTAACCCAAATAACAAAACAAGAACGGAG
GGATCTCCATTTAGTTGGTGCAAGTAGGACGGATACTGGAGTCCATGCTTGGGGTCAGGT
GGCACACTTTGTTACGCCTTTCAACTATGACAGATTGGAAAGCATTCATGCAGCCCTAAA
TGGTCTTCTTCCTTCAGATGTCAGAATTAGAGAAATTAGCGCTGCAGTGCCTGAATTTCA
TGCTCGCTTTTCAGCAAAGAGCAAGGTTTATCACTACAAGATATATAACAATACCATCAT
GGATCCATTTCAGCGTCAGTATGCTTACCATAGTGTTTATAAACTCAATACCAATGTCAT
GAGGGAAGCTGCAAAGCATTTCCTTGGGAAGCATGACTTCTCCGCTTTTGTAAATGCATC
ACGCAATGATCAATCACCAAATCCGGTGAAGAATATTTTCCGCTGTGACGTAACTGAGAT
GGGACCTCTTTTGCAGCTTGAAGTTGAGGGCTCTGGTTTCTTATATAGACAAGTGCGAAA
CATGGTTGCTTTATTGCTGCAAATAGGGAGGGAAGCAATTCCACCAGATATTGTCCCCAG
GATTTTGGCAACTCGAGATCGCAAGGAGCTTGCAAAGTATGCTTTATCTGCTCCACCTCA
TGGTCTGTGTCTTGTAAGTGTCAATTATAATGAAGAACATCTGCAGCTTCCAACAGCTTG
CCCTGCAACTAGTTTCGGTAGGCATCATAGCATAAGGAAATGCAAGCTTCCATTTTTTTA
AAGGAAATTCATTTGTAAAACTGAAAACTCAGAAGGAAAAAAATCAAAATGCAAGAATTG
TGTTTAAAATTCTCCGAGAACTTGCCCTTTTAGCAAGCCAGGTGGCATCGTGTGTCATAC
GTGATATGCAATAAAGGGATTTATTTCTCTTAATATTAAAATGTTTACATCGTAG
>TeaL_153475
ATAAAATTGAGGTTTATGGTAGATATTTCCCCTCTTCCCCAATCCCTCCCCTACAAATAT
CCCAATCCCCTACTTCACTCTCTCTCCTTGCTATTCTAGTCTCTTTGCGTTCCTCTTTCA
GAGCCTTATCTTCTAACAAAGCGCTACACACAGCGCAGCCATGTCTTCCTCCGCCTCTTC
CCTCCATTTGCTCTCTCTAACTCCCAACTCTTTCTCTCTCTCCAACTCCAAACCCATCAC
AGCCGCTGTCTCACTCTCTCTCTCCTCCAAGTCCCCTCCCAAGTCCATCTCCATATATAC
TTCCTCATTTCTTCTCTCTCCTTCTAGACCCTTCGAAGCCTCCTCGCCTTCCAAGTTCGT
ACGAAACGTTGCGGTTTCATCCGAGTACGAGCAAGAAGAGGACCTATTGAGCGATGCAGA
GGAACCCAGT
>TeaL_153476
AAGCCAAACAGGAATTTGAGTCTTCCTTTTTCAGATCAGTGTACAAAGTCAGTCCTTGCT
TCCAAGGTCAGTTCAATTTACAAACTACAATTCCAGGAATAAATAAATAAATAACAGAAG
CAAGAAACTACATTGTCAAAGAGAAGCTGAAAGAAATGCTAAAACTTGCAGCCTAATCAA
AACCGGAATGAATTCCCATATTTGCTCCTCATACTGTAATGGTCAGTCTTCCTCATACTG
TAATGGTCAGTCTTCCTCATACTGTAATGGTCAGTCTTCGGATCATCATAATTCGCTGGC
TTCATCTCAACAGGTCTCTGTTCCATCCCAACTGCTTCAGAAACTACCTCTCCGCTTTTG
TCCCGTTGGCGATGCTTTGTTCTATCTTTCTGGCTCTTAGACCTATACTGCCCATAAGGA
GGGACCTCACCCGATCCATAGAATCCATCATATTCTTGTCGTTTTGAAGATCTGTGCTTG
CTTGACAAAGATGGATCTTTGAAACTGGCTGATCTCATCTTTGGAGGTTTCATTTCTGAA
TATTTATCACCA
>TeaL_153477
ATAGAATCAGCCATCTATCAGCCACCATGCGGTGCTTTCACCTCTTCCGTCCTCTCTTTC
TCTCTCTAAATTTAGCTTACAATTCCCTCTCTCCCATCATTCCCCATTTATTGTCCATCC
ATGGCTTCCCAACTTCTTCCTCCAAAACCCAGCCTCCACTTTCAATCCCCAAAACGGAGA
TTCTCTGCTAAATTCAATCCCAACCTCTCTTTCTTCTCCTTTCTACGCCCATCGACGATG
TGGACTGCCTCTCCACCGGTGGACTAGCAGGAGGAGCAGACCACCATCACCACCACCGCC
GCCGCACTCCGCCCTATCTCCTCCA
>TeaL_153478
TCATCAATGCTTCGACTTCTTCCCCGGGAATCATCATCCCTATAACCATCTTTGCCATAG
CGTTCATCAGAATCTCTACTATGGCGTTCTCCATCACGACCATATGAGTCCCCATACCTA
CCATAACGATCATCATCCCTATATTCTCTTTCTCTCCCATGACCATTCCGGTCATCATCT
CTGCTTCCGTAGCGGTCATCATCTCTGCTTCCACAGTGGTCATCATCTCTGCTTCCACAG
TGGTCATCATCTCTGCTTCCACAGTGGTCATCATCATATCCTCCTGTACTCGAATATGAT
CCATGCCTATGCATACCACCCATTGATGCGTTGTGAAACTTGTCCCTGTTAGCAGCAG
>TeaL_153479
GAGGACGAGGAGAGAGTAGGTGTCTCTGATATCTGGAGGACCAGATCTTCCGAAGTGCGA
CATCTGCGAGAGAGAGAGAGAGAGACGAATCGAACGCTGAAATTGAAAACCCTAAAGAGA
AAGTGGCTTGCTCGAAGAGAAAACAGAGAGATTATGTGTAGAATGCTCTGTGAATTCGTA
GTTGTCTGACATATGCATATTGTGAAAACCCTTCCTATTCCTATCCCCCCTCCACCGCCG
CCGATTTC
>TeaL_153480
CACAAATTTCTCAAATTCACAAATTTCAATCAACAACAAATCATAAATTTCACTATTTTG
GAATGAATTTAGAACAAATCAACCCCAAATTTCAATCAAGAACAAATCAACCCAAATTTC
ACAAATTTATATAAATTTCTCAAGCAATCTGAAACAAATTTAGAAGACAAATACTTGGAT
TCCAGCATGATTAATGAACTTGTTCTTCATCTCAACCAAAATCAACCTCTAGGGCTTGTT
CTTCATCGACTTCTAGGGTTCCATTGAAGTCCAAACACTGGTGTTCCAAACACTAGTGTT
TCATCAAACTTGGCGATCAACAATTGGCGCTAGTGGTGGTGATCGAAATCACAAAGAGAG
AGAGAGAGAGAGAGAGT
>TeaL_153481
CAACCACTTGATCTCTTCTCCCACAAATATCCACAAGATTATACATACACACCCTTGTAT
CTATACATGCATATAAATAAGAGGCCTAGGGTTCTTTACTTCCAAGAAACGCAAGAATCC
CCTTTTGTGCCTCTCTCCTGATCTGACTCTTGACTTCTCTCTGTTCCTCTGTTGAAAAAT
GTCAGATGAAGTGGAGTATCGCTGTTTTGTTGGTGGCCTCTCATGGTCAACATCTGATAG
AGATCTAAAAGATGCATTTGAAAAGTTCGGCCATCTTCTAGAGGCAAAGGTTGCTGTCGA
CAAGTTCTCTGGACGTTCTCGTGGATTTGGGTTTGTCACCTTTGATGAGAAGAAAACAAT
GGAAGAAGCCATTGAAGCAATGCATGGAATGGACTTAGATGGGCGGACTATTACTGTTGA
GAAAGCTCAGCCTCACCAAGGATCTGGCAGAGATCATGACAGCGATCGCTCCCGGGACCG
GGACCGGGACCGTGGTCGTGATCGTGATCGCAGCCGTGATTATGGAGGTGGTCGCGGATC
TGGTGGTGGAGACTGCTTCAAGTGTGGGAAGCCAGGTCATTTTGCTAGGGAATGTCCCAG
TGGAGGAGACAGAGGAGGTGGTAGGTATGGTGGTAGGGATGATAGGTATGGCGGTGGCGG
TGGCGGAGGGCGTTATGGTCCTGATAGGAATGGAGATCGATTTGGGGGACGTAGTAGGGA
TTCTGGTGGTGGTGGGGGAGGTGACCGATATAGTCGTGACCGTTCTGGACCATATGACCG
TCGGAGTTCAGGAGGTTTCCGATCTTGATGAAATGACTGCTTAAAATTGTGCTGAAGAAC
TGGAGGAGCGACGGCTACTGGATGCAGGTGATGGAAGATTCTGTTTACTGGATGTGTTCA
CTTCTTGATGTTTGGGCTAGCAGAACTATGTAGTTGATCAACTTTTGAAAATGTGGATCT
TGGCACCAATAACCTACTATTCTGTGTTCCTAAAATGTTCGATATCATGGTCTGATGGGT
TCTTATGCATGCTTGACATGTTCGAATGTGGTTTTACACTTTTGAATGCCATTATTGCTG
CTGGATATCTACTTACTTGAATGGGCAAAATTACAAATGTCATTGTTGCTGCTGGGTGCA
TAATGAATTTCTTGAATTGGGAGTTGCATATCTGGAAGGTTTTTGATGTTAAACAGGTAT
AGGGGCCCAATGGTGAGGACTTTGCATGTTTGGTGATTATACAAAATATTTTGGGGTCCT
TGATCAGATGACTACTTATTTTCAATGGGGGTAGAGACTTAGAAGCATAATCTCCTTTCC
TGTTCTTCTAACAACGTTCTTAACAAATAAATGGGAGTTAACCGGGCTATTTATGGTCTT
TTTGGATACATGATTGGGTTCTTTGTTGCTAATTGGATGTGTTTATACATATTTAAAATG
AGAGTTTTTTGGGCAGCAACAAGCCATCTGCAAGGTGCACTGTTGGAAGAGTTCCATACT
TCTTAAACATGTGGCATGTTGTTTGGAAGCTCTTGAAGAGTTGAGCAACTGCTGTCCATT
GTTTTGTTATGGTTCTCTGTTCCACATGGCTCTTTTTGGGAGAAGGTTCTTGTTGTTCTC
CGCGTGTAATGCTATGGTTTTTATTGCTGAGATCCAGATGACTCGTGTTTCTGTCTGTCA
GCTTCTTGTTCCTTTGTCGGCTTGTGGTTCCCATTAGATGTTCCCTTTCACCTCGATGAT
GGTCAATCTTTAAATTTTCTGTTGGGAGACGACTGCCTCTTTTGAGTCCTGAACTGTCTT
TGAAGGAAAATGATTCTTGGGATGGTCTGTGTGTCTTTTTGTCTGTGGAGGAAGGTGCTT
TTTCGTTTTCTTGGCCTTTTTGCTTTTAGCTGTAACACACTTTTGTTTAGGTCTTCCTTT
CATTGATTCATGTCAGGGCTGAGC
>TeaL_153482
GCTCTTGTGGGCCGTAGGCCCATATTCACTCAGCTGCACCCTAGGGTTTCAAAAACGAGC
GTATATAGCTTCGATCGTCTTCTCCTACTCACCCAAAAACCAGCCGTCGAATCCAGACGC
TTCAGAACTTTCTCTCTGTAGAGTTAGGAGGTGTGGAAATGGCGACAGTACCAGGGCCTC
TGATCTGGGAGATTGTGAAGAAGAATAACTCTTTCCTCGTGAAGGAGTTCGGTAACGGAA
CTGCTAGCGTGCGCTTCAGCAAAGAGAGCAACAATCTCTACAACCTCAACTCCTACAAGC
ACTCTGGGTTGGCGAACAAGAAAACTGTAACCATTCAACCAGGGGGGAAAGATCAATCTG
TGTTGCTTGCAACAACGAAGACCAAGAAGCAGGCCAAACCATCCACTTTACTCCACAAGT
CTGTTATGAAGAAGGAGTTCCGTCGCATGGCAAAGGCAGTGACAAACCAGGTGGGAAATA
ACTATTACAGGCCAGATCTGAAGAATGCCGCCCTTGCAAGGTTGAGCGCCGTGCACAGGA
GCCTGAAGGTCACCAAATCTGGTGTCAAGAAGAGGAACAGGCAGGCTCTTAGGAAGTGAA
TTTAGGACAAGAGTGATTCTTGTTTCCATCATTTCTAGACTTCGGAAGTTTGTGTTTTTT
TTTTTTTTTTTTCTTCCT
>TeaL_153483
CTTGACGCTCTCACTGATCTTATTCACAGCCCCAGCGAGATCAGCGAAGTTCCCCAATGA
GACTTTCCCACCGAACCAGGCCATCTCTTAGACACAATTCAGAATAACTCAATTCAATGA
TCAAATTCCCAAAACAAATTCATTAAAAACCAATTGAACGAACCACAGAGGAAGAGAAGG
AAGCGAAATTATTGAGAAGTGGAGCTTGTGAGGATCTGAGTGAAGTCTGGAGAGTGCCAA
ATCTCCTACCCTCTTTCTTTTTTCTTTTTTTTTTTTTGTGTGGCTTTA
>TeaL_153484
CATTAAAAACCCTATAAATCCAACGAAAGTGAACACAGTTTATTAGTAAATTCAGCTGAT
TAGGTAATCGATCTGGAGAAGAACAGCGAATTTGAAGACATTTATGAATGAAAGAGAAAT
CAAGAAATAGTGATCTGAATTACAATTGAACGAACCACAGAGGAAGAGAAGGAAGCGAAA
TTATTGAGAAGTGGAGCTTGTGAGGATCTGAGTGAAGTCTGGAGAGTGCCAAATCTCCTA
CCCTCTTTCTTTTTTCTTTTTTTTTTTTTGTGTGGCTTTA
>TeaL_153485
AGAGAGAGAGAGAGAGAGACGCCAGATATGGTTTGAACAGCTGAGGTGTGTTTTGAATTT
TTATTTGGAGGTAAAAACACAGCAAAAACCCTAATTTGCAGAGAGTGAGATCGAAGCCGC
AAAGATCGATAGATAGACAGACACGAAGCCCTCCTTTCCTCTCCTAAAAATCTCAGCTGC
AAGACCTATGCTGATGGGGAAAAGGCTTGGGG
>TeaL_153486
TTGTGGAATGTGTTGTCTCTGTGTATTCAAAAACCAAAATAACACACTAGATCACTAGGT
CAGGACATTGATCTCTTTGCTAAATATTAAATTTTTGTTTATAACGACATATATTGATCA
CAAGGACATTGAAAGAAAAATATATTATTACAATTTACAACTCAAAGGAAACACTCATTC
TCATTCAAACTCTAGCTATTTCGGCCGACTTTTTGAGGGCTAGTAGCAGGCTTCTCATTA
TGCGTGGCTCTCCGGGAGGTGGCTGATCTTTCAAGGATCCATTCCTTATTGCTCGGAAAA
CCGGACCAGAACCATCAGTTGCCGGAAAAACTAAGCAGTCTATGTAGACAAGTACTTCAG
TCTCTCCGTCACCAATAGTGATGAAACCCAGTCTAGCTCCACCTGGGATTTTGTCAACCT
TCAAAGGCATAGGAAGTGGCAAAGTAGCTCCTTGGCAAAGACTGTTCGCCCACTGGAAAA
GCAAGCTTTCAAATCTAGGAATGTCAGTGTTTAATGGCAATTTCATGGTCCCCAAAGACA
CTCCATCCTCATCTTCCTTGGCACCATTTCCTGAAGTTGCCTTTGAGGCAGCTGTCAGAT
TCCGGTGGCCGGAAAATTCATGTAGCCTGGAGAAGCGACTGATGTACTTGGTCTTGAATA
CAAGTGAGCAAGGAACAACCCAAGATGGGCTCAATTGAAATTGAGAATATTTAGTACATT
TGGGCTGGAGGACTTGCCTAATACTAGCATAAGAAGCCATGGCTTCTCCTCAGA
>TeaL_153487
TGATGATGATGATGAAGAGGAGGAAGTGGAAGAGAACATAAAGGGTACATCATCCGCGAG
AGCAAAAAGTTCATTAAAAAAAACAAGGATAGCCCAAGAAAATGAAAGATGCAACAGGAA
AAAAAAATCACAGAAGCTTAATGGTTCCTTAAACAAGAAAAGAATTCTTAATGATGCCTT
TTCTGTGAGTGACTGGGAAGATGATGAATGTGAAGATGAGGGAAAGGAAAATGAATGGTC
ATCATCGACAAGATCAGAAACTTCATTGCCTGAAGAACTTGAAAGCTCACATGGTAAAAG
GATTTCAGAAAGAAGGCGTGCTGTCCTGAACAAAAATAGTGGCTTTGGGGGTGATTTCTT
TTTTGGTGATTTTGAAGTTGAAGACATAAAGAACAAAAGTATAGATCAATATGGTTTGAA
CATGAGAAAAAGTTCAAGGGACATGAAAGAGAAAATCTATGAGTCTGGGAACTTGTTATT
TTGTAGCGTATCTTCTTCTTCCTCTTCTTCCTGCTCATCAGTTATCAAAAGTGAACGAAA
TAGTGTTGACAGATGCACAACAAAGAATCATAAGGAAAATGGGGAAGAGCGTTTGAAGTG
CCATCAGTGCAGGAGGAATGATAGAAGAATTGTGGTTCCTTGTACCAACTGCAAACAGAA
ACTATATTGTATCCAGTGTATCAAGCAGTGGTACCTACACTTGTCAGAAGAAGAAGTTGC
AGAGAAATGCCCATTTTGCCGTGGAAATTGCAATTGTAACTTGTGTTTGCAGTTGCATGG
CATGATTAAGACATCAAAGAGGGATCTCACTGATCGGGAGAAGTTTCAGCATCTTCATTA
TTTGATCAAGTCACTTCTTCCATTTGTAAAACAAATTCATCAAGAACAAGCTGAGGAGAT
GGAGATAGAGTCTCTGATTCAAGGGGTGGAATCATCTTCCATTAAGATACAAGAGTCCAT
TTGTTCCAATGATGAGCGTGTGTATTGTAACTACTGTGCAACTTCAATCATTGACCTTCA
TAGAAGCTGCCCAAATTGCTCCTTTGAGCTCTGTCTTAGTTGTTGCCGTGAGATTCGCAA
TGGAGAGGCTTTAGGAGGTGGCAACAAAGTAGTTTTTCAATATATGAATAGAGGCTACGA
TTACATTCATGGTGGAGATCCTCTACCAAATTCTTGTCAAGTGAAAACTTCTACGGATCA
TAATAAGCCATTGACGAAATGGGTTGCCG
>TeaL_153488
GAGAGAGAGAGTGAGAGAGAGAAGGGGTAGGGGTTGGGGTTGGTGGCTTCAGGATTTCAC
ATTTTCATACCCTAGAAAAATGCCATTGTTCGATGCAATCGTCCCCATCAAGGTCTCTTC
GTCCAGGATGGATGTCCTGTAAAAATCCCCAAGGTGTATGACCCTTTTACAGCCCACAAT
CGCCTCTATATGTGGCTCGTCAAGGCATGAATTGAGCAAAATGAAACGTAGAACAAATAT
TCAATTGAAAGGAAAAATAAGGAAAAGAGGAGCAGGCATGGAATTACCCCCAACGGTCAT
ATTTTATTTTGCTATAAAAGCAGCATTTTGGTTGGAAGAAGATAATAATAGAAGAGAAGA
ACAGCGAAACAGAAGTGATATATTTGTGATATTCAAAAGCCTTCTATATTGTGTACTTCA
TTGTGTAATATTCTTTGAGAGAAATTTGTTAAGTGTATGAGCATAATTGTAAAGGATCTT
CTAATCCTAAAGAGAGATATTTTTTGAGTGATTTTTTTGGGATAAAATCACTTATGTTAG
GTGTGACTAGGTACTGGATTTTAAACTAGTTGTTAGAGTGGTCGGGAGTGATCACTTGGT
TAGGTGTGACTAGCACCGGATTCAAAACTAGTTAGTGTAACGCTATTTGATTAATAGTGG
ATAAATCTCAAGGAGGATATTGAGTAGTGGACGTAGGCTTGGTTTGAACTGAAC
>TeaL_153489
AGTTGTGCTTGGCATGACGCAGCAACCTTCCATTAGGACCGCGCTACCTGCTCGGTCCCA
TCGGTCAAATTGGAGTGTGAGCTCAACCAAGCTCCATAGTCCACAGTAGACACTTGCTTG
GCTAAACCTGACTTGAGGACAAATTCCGTCCGACTTAGCATGGCGCACATCTCTAGGCCG
TGCTAGTACTCCAAACTCATTCTACCCAACCGGGCTGAAATCTCGGTCTAGCCCGTATCC
AACATCCGACCGAGCAAAGGCCCTAATTTAGGCCCAGACTAGCTTGGATTGTGCCAGGCA
TGAATTGAGCAAAATGAAACGTAGAACAAATATTCAATTGAAAGGAAAAATAAGGAAAAG
AGGAGCAGGCATGGAATTACCCCCAACGGTCATATTTTATTTTGCTATAAAAGCAGCATT
TTGGTTGGAAGAAGATAATAATAGAAGAGAAGAACAGCGAAACAGAAGTGATATATTTGT
GATATTCAAAAGCCTTCTATATTGTGTACTTCATTGTGTAATATTCTTTGAGAGAAATTT
GTTAAGTGTATGAGCATAATTGTAAAGGATCTTCTAATCCTAAAGAGAGATATTTTTTGA
GTGATTTTTTTGGGATAAAATCACTTATGTTAGGTGTGACTAGGTACTGGATTTTAAACT
AGTTGTTAGAGTGGTCGGGAGTGATCACTTGGTTAGGTGTGACTAGCACCGGATTCAAAA
CTAGTTAGTGTAACGCTATTTGATTAATAGTGGATAAATCTCAAGGAGGATATTGAGTAG
TGGACGTAGGCTTGGTTTGAACTGAAC
>TeaL_153490
GTTTTTTTTTTTTTTTTAGATAAAAACATCTCATAATTAAAGCAATATCGACCGTGGAGA
CATTGGTTCGAGCAAATTGAACATAACATTCTCAAAAAGTTCCATAAATCCCAAAAAACA
TAATGCTTCCAACTCAGATGCAAGGCTAACCAATCCAGCATGATAACAACAAAAAAAAAA
CCATAAATGAAATAGTCATACTACATAAAGTTTGATAAGCAAAATATTGAGAAACCTAGG
TGTTAGTTGCTCTAGTATAAATCTGCTGGCTTGCATGGGCAGATACCATTCTGATCAGGC
CTCTAGCCATCAGCTCTCTTATAGCCTTCCTTGCAAGTGATCCATTAACCCTCAAACGAT
CGGAGAGGATGGAAGGAGTGATGAGCTTGTACTTGGGAGCTTCAGAGAGAAGCTTGTCAT
ATGTGGCCTTGTCAAACAACACCATGTTGTTCACCTTCTCCTTTTGCTTTCCCTTGCTCC
ACTTCTTCTTCTTTTGTTTGCCGCCACCGGACTTAGCGGGCTTGGAAGATGGAGGAGGAG
CCTTGTCCTTCTTCGGAGCCATCGGCGAGAGAGAGAGTACAGCGGCGGAGGATGGAAGGC
AACCTAGAGAGAGGGAGAGAGCGCACAGAAGAGCAAGGCGCAGATGGAGAATCTTCTCCC
TCTCTCTAGGTTGCCTT
>TeaL_153491
GGCCGACTTCTTTCTTGTTACCTTGGTTAGAAAGTGGTCCTTCCATTCCATTGTCCTCTA
AGGATAGAAATTTAAGCGATGGAAGAGCACCCAAAATCCTTAAAACATTCTTGTCAAAAT
GATTAGCACTTAGATCCAAATGCCTCATCTTGCTCAACTTTGACAGAATTTTAGAATCTT
GCATTGTTAGGGAGCTAAGCTCATTAAAGCTTAAATCCAAAATCTCCAAGTTTTCCAGCA
CCGTTAATTCTCGGGCAGGAAAGGGATCTCCCAAATTGTTGCGGGGAAGAGAAAGGCTTT
TGAGAGATGTCAATGAACTCAAACATAGAATGACACTCTTATTAAAGTTGTTTCCTCCAA
GATACAATGTCTGTAGCTTTTCCAATCTTGATAAGCTCTCACAATCTTGGATGCCATTAA
GTTGATTGTCACTTAGATCCAACCTTTCCAGGTTCTCAAAAGAAGCAAATTCATGAGCTG
GAAATAATCCCCCAATTTTATTTGCACGGAGATCAAGCTTCTTAAGGGATCTAAGCGCAC
TCAAAGATGGAAGAATGCTATCATTGAATTCGTTAGACTCAAGATTTAGAGTCTCCAATT
TTCTCAAAGCTGACAACTTTTCAAAACCTTGAATGCCATGAAGTTCATTATTACTTATAT
CCAACCATTCCAAGTTCTGAAGATTAGCTAATTCATGAGCTGGAAATAATCCCCCAATTT
TATTTGCACGGAGATCAAGCTTCTTAAGGGATCTAAGCGCACTCAAAGATGGAAGAATGC
TATCATTGAATTCGTTAGACTCAAGATTTAGAGTCTCCAATTTTCTCAAAGCTGACAACT
TTTCAAAACCTTGAATGCCATGAAGTTCATTATTACTTATATCCAACCATTCCAAGTTCT
GAAGATTAGCT
>TeaL_153492
CTTCGGCGGCATGATCTTCGTCCTTGTTTACTGCACCGCCGGTATTTCTGGAGGGCACAT
AAACCCAGCTGTAACGTTCGGGCTCTTCTTGGCACGTAAGGTGTCACTCATCCGAGCGTT
GTTGTACATGGTAGCACAGTGCTCGGGTGCTATCTGCGGTGTAGGGTTGGTGAAGGCTTT
CCAGAGAGCATACTACGATAGGTACGGTGGTGGGGCCAACGAGGTCGCACCAGGATACAA
CAAGGGGACCGCTTTGGGTGCAGAGATCATCGGGACCTTTGTTTTGGTATACACTGTGTT
CTCAGCCACTGACCCTAAGAGGAGCGCACGAGACTCCCATGTTCCTGTGTTGGCCCCACT
CCCCATTGGATTCGCGGTATTCATGGTCCACCTAGCCACCATCCCAGTCACTGGTACCGG
TATCAACCCAGCTAGAAGTTTCGGAGCTGCTGTCATTTACAACCAGAAAAAGGCCTGGGA
TGATCATTGGATATTCTGGGTCGGTCCATTCGTTGGGGCAGCCATTGCTGCATTCTACCA
CCAATTCATTCTGAGAGCAGCAGCTATTAAAGCTCTGGGATCCTTCAGAAGCAATGCCTG
AGGAGTTTGAATAACAATGGAAGGACAAGGGAAGGTTCATTTGGGCAAGACAAAAGTGAT
TTGATAATGAAGAGAAAAAAGGGTCTTGGAATTGTAGATAATATTTCCTTTTGGTGTCTT
TTGTATTTCCTGTTTGTTTCAACTTTGTCTTCTATCTATCTCCTTTCTTGATTTTCTTGT
CATCATCATGATCATCATCCAATTTTCTTTTTTCTTTTACCCCTTTTTATCTTTTACATT
TTCTTAGAGTGTTGTGTATTCATGATGTTTCCCCTTAAATAAATAATCAATTAGTAAATG
GGTTGTCTAAAAAAAAA
>TeaL_153493
GCTTGATGTTGTTGGACAACAGCTAAAGATCATATTGATATTTTGTGGGAGATTACGTGA
GGATGAACTTGACGATTCAGATTTTTGTGGAGATTTTCTAGTGTTTTTGTAGGTGTTGAA
ATCCTGTTCGTTGTTTGTAGGTGTTGAAATCCTATACGAGTTGAAATCATGTTCGTTATT
TGTAGATGTTGATCGATCGTGTAGGAGTTGAAATCTGGTTCATTGTGTTTGATTTGATTT
CATGTGGAGTTGAATTAGATAAGTTTTCAATTTTTGATTTGATTTGATCGTGTAGGTGTT
GAATTAGGTTTTTGTTTTTAGTTTTGATCAATGTGAGAGAGACGAACTCAGTGTTGTTCT
TTTTGATTTTTG
>TeaL_153494
TCTCCTCCTCCCTCTCCCTCTCTCCCTCTCTCTCTATCTTATTTATTAGTTCTTGTCGGT
AAGCTCGTTTCCAGAGGTTCTCTCTCTCTCTCTCTCGTTACATAATAACAGCCAAGTGAT
CAAATTAGGGTTTTCAAATCTTCAACACTCCCTTCATTGTCTTCTTCTTCTTCTAGAGAG
AGAAAGTGTTTTAGAGAGAGAAAGTATGAGGGATACGAGCTTGGATCTTTTCGATCCGAG
GACG
>TeaL_153495
AAGAAATAATAATCAATCATGTGTAACGTGTACAAAATTACCAGCAATCAATCTGTTCTC
TAGAAAACCAAATGTAGCAAAATTAAATTATATATACGAAATAACCCATTTTCCATCCGC
GACTTGCTGATCTTTTTTATACCTATGACAGTTCTGCAAATGTCATTATCAACTTGGAAT
ATAAATATCCACATTCAATCCTTCGAATTCTAGTAAATAATAGGATCTGCAGATTGTCAG
GCAACCGTAATCACTGATCGTGCAGCAACTCGTTTGCCTTGTCCAACCAAACATTGTATG
CCTCATCAGTTAAATGAACAAAGTGCACCTTAACGCCTATGGCTATTATATTGGATGCCC
CAGAAACAACAATGCCATAAGCGCTGTGCTTTAACTTTTCTTTCCACATAAAACTTGATT
CTCCTTGAAG
>TeaL_153496
ACGAAGTAGACGACTGGTGAAGATCGATGAAGAGAATAGGAGAAGAGGGAGAGGGCGGCG
AGGGAGGAGTGGTGGCGGTGGCAGTGGTGGTTGCCCGTGGCGCCACCAGAGGCAACAACG
TAGCAGGCGGAAGAGATAAAGAGAGAGGAGAGTGATAGGGAGTGTTAGGTTAGGGATTGG
GGACATCGTGAGAAACAAAAGGAGGGAATTAGGGGGGAATTG
>TeaL_153497
ATTGCTCTGAAATGAATCTCTCGCTCCCTCACTAAGATGAATCGAGATCACTGAGGCGAC
GAGAGAGATGGCAATGAGAGAGAAGGTGTGGCGGCGGCAGTAGTGGTCGCCGGTGGCGGC
ACTAGAGGCGACGACGTAGGCGGAAGAGATAAAGAGAGAGGAGAGTGATAGGGAGTGTTA
GGTTAGGGATTGGGGACATCGTGAGAAACAAAAGGAGGGAATTAGGGGGGAATTG
>TeaL_153498
GAGAGAGAGAGAGAGAGAGAGTCAGATCCGAGGAGAAGTGAAAGAGACGAGTACGTGCCT
GGAATGGTGGTGCAGTGACCAATGAGATGATGACACGTAGGAGGAGTACGGGGAATGAGG
GAGTGGCGCGGAGTACTGGATCGGCGGCGGTGGATTTGGGGGGATTGCTTTGGCGATAAG
GGTGGTGTTTGGGAGGAGATGAAGAAGGTTCGCGATGGT
>TeaL_153499
TGAAGAAGAAGGGAAGGGAAGGGAGGGAAGGGAAGGGATGATTGAGAGCACAAAAAGGAT
GAGAGAAATAAGGGGTGGCTCTTTCTGGGGTACCCTTTAAAAGTGGTGTTGGTTTTTGTT
GAGGCAGAAAAGAAGCTTCTTTGGCCTTTTGTATAGCATTTTCTTTAAATCATAGACCCA
CAACCACCACACCAGAGAATTAATCA
>TeaL_153500
AGAGAGAGAGAGAGTGAGAGAGAATTGTTTTCCAGAGAGGAAGAGAGTAATCCAAGGCGA
ATCGAATTGAGAGAAAGCCCTAGCTAGATACACAGTGGTAATGTTCTTGGAATTGACTTA
AGAGTGAAAGCCCTGAACAGTAGGGTAATCCAACCACAAGTACAATTCTACTTGGCAAGA
GTATCAATCGACCATTGGGAAATAGCAAACATGGATGGAGCTGCAAATCAGACACACACA
CACACTCACACACA
>TeaL_153501
AAAACATAAACACACAGCGGTAATGAGCGTATTATACAAGTGAACCCGCTGGAAGTCTTC
CTCCGCAAATACCCACAGTTGTATCTATAGATCGAATCGAATATATATATAGATTTTAGG
GTTCTTTTCTTCAAAAGAACGCAAAGTCTCCCCATCTGATCTGATTGTTTCTTCTTCTCT
GCTGCAGTTGAAAATATGTCAGAAGAATTGGAGTACCGCTGTTTCATTGGTGGCCTTTCA
TGGTCAACATCTGATAGAGGTTTGAAAGATGCATTTGTAAAGTTTGGCCATCTTCTAGAG
GCAAAGGTT
>TeaL_153502
GAGAGAGAGAGAGAGAGAATTGGCAGCTCTACCCTCTGTTGGGTGCTTCTCTTTCTTCTC
CTCACGTGTCCATTCCAAAAACCCTAGTTTCCCAAATCAAGCTAGCAATCTTACCGTCAT
ATATCTGCGAGCTCAATGGTTGATTTGGAGGACCCTTCTGGTTGAAATGTTTGGCTCTTT
TGGGAGCACTTTCAACTGGGTTGATTACAGTTTTAATGTCTTGGTTCCAGTTTTGGTATT
AGCGTGTCAAAATGTCGATATCCCGAGCTCACAACGAGGGTTAGGTTGGAAATATTGGAA
AAAACGTTGGGTTATACTCACACGCATTTCATTAGTGTTTTTCAAAAATGATCCTAGCAC
ACTTCCCCAGAGAGGCGGTGAAGTAAATCTAATTTTGGGTGGTATTGACTTGGACAATTC
AGGAAGTGTTGTTGTTAGAGAAGATAAA
>TeaL_153503
TTTCTACATTGAAATATGGAATTGAATCACCATAATCAAAAGTTTTCAAACAGTTTACTT
CACAAACTAATCATTATAATCATTCAATCAACAACAAACAATCAAATAACACTATATAAC
AACCAAATTGTCCACAATCGTCTTCATCAATTCAGGCAGTGAAAAGTCCCCTAGTTCCGC
ATGGTGCCATCGAGCGCAGCGGTCAAACGAAAACACAAGATTTTACTTGCAGGTGTCAAA
TCTCCGACGACACAACTCGAATGCCGATTCTTGAGAAATCATGAAATCAACGCAGAAGAT
TTTCGATCTCCGATCTTCGATCAGTTTTTACAAACACAAACGCGAACTCTATGTGTATGT
ATATGTGTTTAGCCCTGGGGGTGTATAGGGTTTGGGGCGAGGAACGAGATGGGGGGGAGA
GTCGCCTCTTAAAGGCGAAGAGATCTGCGCGACGAAAATAGCGTCGCATTGCCGGAGTCC
GACGCTGGAGGGAACCAGCTCACCGACGAAGGGACCTAGGGCGGAGACGAGGAGTTGGTC
GACTGGATCGCTTCCGCTAGATACGAATGTCACCTCCGCTGGTTGCCAAGATCTCCTTTC
CGATCTCAGATCTTGATCTCATCTTCTTTCCGCCGACGATCTTGCCGTCTTTGACCACCC
AGACGATGACGCCGGCAGCGTTGCCTGACCAACCATGCCATCGGAGACGAAGCGGGTCTC
ATGTTGGTTGGGGGAGAGAAAGAGAGACAGAGATAGACCTGGTAGAGGGAGAGAG
>TeaL_153504
TGACACTCTAACACCACATTTGGCCTCCTTCCATAACTTTACCCTAAAGAAATTGATTGC
TACATGCATATAGCAATAAAGAACTGTTTCGATCAAAAGGCCACTGAGTTGCATCAAGTG
CCATTCACAATTCATGCTCAGAAACTAACATAATGCTCACAAACCTTAAAAAGAAAAGAA
GAAGAAAAAAAGTACAAAATCAAAATCAAAATCAAAATATACAGATAGATACATATAGAT
CTGTGTCTATAACCCCCACAGAGAGAGAGAGAGAGAGA
>TeaL_153505
CTGATGTGATTTTGGGGGTTTGGCTGTGAACGAAATCTCAACCGTTAGATCGTCTGATCA
ATCCAAGTCAAGATTGGTCAACTCCAAAAGAACAAACAAATGACCAATCCCCGCTGTTCC
AGTATTTGAGTGTTGAGCAATTCCACCAAGATTTACATAATCCTAACTTGTCTGATAGAG
GAGTATGCTCCACCCCTTAATGAGAGCATCTACCACATCCATGAACCCTCTGCAGCATGC
AGTGA
>TeaL_153506
GAAAACATTGCCTTCTCCATTTCAGATATTTGTGAAGCACTGGAATGGAAATACTGTGGT
TCTTACTGTACTCAGACAGGACAAGGTCAGGGACGTGAAGGATACGATTTTCAATAGGCT
GGGAGGGCCAGTTAGTCTTGTGTTTGCTGGAAAATCACTCGAGGATGACCAGGATTTGGC
TAGTTACAATATCCAGAGACTTTCCACTGTCCATATAGCCATTCCACCTCCACTATAATC
TAGAAAATATTGCAAAAAACCGGTGGAGGAAGTATCCAAAAGCATACAATGAAGATGGTT
TTCTTTGAAAGTGCTGTAAGCATGTTTCAGTATTTCATTATCAGATGAAGGTTTCTAATT
CCCTTAGTATGCATTTTGAGACTATCTGTTTCAACTGCTATCCTTTTTGGACATATTTAA
GTATGTTGTTATGTGGGTATGGAGAAAAAGTAACTCTAATATGAATATATGATGTTGCAT
CAAAA
>TeaL_153507
GTGGTGATAAGGGTTTTGGAAAAGTTTGAAAAAAGCTCCAGACGAAATTGACGTAAGGAG
TTGCTTGGAATCATCTGAATGAAGGGCCTTTTTCTCTTTCTCTCTCTTGCCATTTAAAGA
AAAGAGCTCGAAATTCGAGGTGGTGATGATGATGACTTATGGGCAGCACAACATTGAAGG
ATAGTGCAGAAGATGACACAAGGTTCTCTGCTGTGATGCCGAGCTTTGTTCCGCAGATGC
CTATTTCAAATACCGTTGGCTCAGAGGGGGGCACTTCCCATTCTTCTCGAATTTCTGACT
TTGGGGCCCTTGAACAATCTCTCGGATTTCGTGTAGCAGATGCTGCTAACAGTAGTAGAA
ATCCTGTATCCCAACCAACAAATTCAATTAATCCAATAGGAGCCTCTGATTTCCAATTTG
GCTCATTCAATAAGACATTACAGTTGCAAAAGGGACAACAGTTGAACTTAACTTCTGTAT
CGGGCAGTCATCGTGAGAACGGTGGGGAGGCAAATATGGCAGCTGCCAGTCCTCTAACTG
ATACCTCAACAGACGTGGATACAGATGAGAAAAATCAAAGGTTTGAAATGGGTCAATCGA
ATGCTCTTGTGGCCTCTGATTCAAGCGACAGATCA
>TeaL_153508
TTTTGTTTTGAGAGCGAGAGCGTCTAGAGAGAGAAAAATCGTATAGTGGTTACAATGGTA
CAGTAACCCAAGTTTAATATACACAGCACAAAGTCAAAAAGAGTCGGTTTTCTTCAAAAG
CTTCAAAATTAGGGCTTTCTGTGGATTTTAGCTTCTGGGTTTTGGTCAGTTTGTTGCAAA
ATCAGTACTTTTGAGAGGTCATAAGCTGAATATTCATCTAGTTTTTGGTGGTGATGATGA
TGACTTATGGGCAGCACAACATTGAAGGATAGTGCAGAAGATGACACAAGGTTCTCTGCT
GTGATGCCGAGCTTTGTTCCGCAGATGCCTATTTCAAATACCGTTGGCTCAGAGGGGGGC
ACTTCCCATTCTTCTCGAATTTCTGACTTTGGGGCCCTTGAACAATCTCTCGGATTTCGT
GTAGCAGATGCTGCTAACAGTAGTAGAAATCCTGTATCCCAACCAACAAATTCAATTAAT
CCAATAGGAGCCTCTGATTTCCAATTTGGCTCATTCAATAAGTCACTTGCTGCCTTCAAT
ACAAATTTATCTGCTGTTATTGCGGGGTCTCAGACATTACAGTTGCAAAAGGGACAACAG
TTGAACTTAACTTCTGTATCGGGCAGTCATCGTGAGAACGGTGGGGAGGCAAATATGGCA
GCTGCCAGTCCTCTAACTGATACCTCAACAGACGTGGATACAGATGAGAAAAATCAAAGG
TTTGAAATGGGTCAATCGAATGCTCTTGTGGCCTCTGATTCAAGCGACAGATCA
>TeaL_153509
TTTTGTTTTGAGAGCGAGAGCGTCTAGAGAGAGAAAAATCGTATAGTGGTTACAATGGTA
CAGTAACCCAAGTTTAATATACACAGCACAAAGTCAAAAAGAGTCGGTTTTCTTCAAAAG
CTTCAAAATTAGGGCTTTCTGTGGATTTTAGCTTCTGGGTTTTGGTCAGTTTGTTGCAAA
ATCAGTACTTTTGAGAGGTCATAAGCTGAATATTCATCTAGTTTTTGGTGAGGTGGTGAT
GATGATGACTTATGGGCAGCACAACATTGAAGGATAGTGCAGAAGATGACACAAGGTTCT
CTGCTGTGATGCCGAGCTTTGTTCCGCAGATGCCTATTTCAAATACCGTTGGCTCAGAGG
GGGGCACTTCCCATTCTTCTCGAATTTCTGACTTTGGGGCCCTTGAACAATCTCTCGGAT
TTCGTGTAGCAGATGCTGCTAACAGTAGTAGAAATCCTGTATCCCAACCAACAAATTCAA
TTAATCCAATAGGAGCCTCTGATTTCCAATTTGGCTCATTCAATAAGACATTACAGTTGC
AAAAGGGACAACAGTTGAACTTAACTTCTGTATCGGGCAGTCATCGTGAGAACGGTGGGG
AGGCAAATATGGCAGCTGCCAGTCCTCTAACTGATACCTCAACAGACGTGGATACAGATG
AGAAAAATCAAAGGTTTGAAATGGGTCAATCGAATGCTCTTGTGGCCTCTGATTCAAGCG
ACAGATCA
>TeaL_153510
AGAGAGAGAGAGAGAGAGCTAGAAAGAGTTGAAGTCAAGAAAGGAATGTGATGTGTATTG
AAGTCTTGATGCCTATTCATTACCTTCGGCTGGAGTAGAGAGAGAGGGAGAGCATCTCAT
TTTTGCTGAGAGGCTGAAGGGTTCATCAATTCACTCTAAAGAAAAGAAGAAAGGAAAGCT
TAAGGAAAAATATGAAATTCAGAGAGGACTCAAGAATTCGAAAAATTGAGGCTGGATATC
CGAGGAGTTACATTCGAGTCACAACCACTGTGAGCAATTGGAGGATCAACATTAGAGTTT
GCCTCAGAGTCAGCCTTTATCAAGGCACCCAAGTAGTGCCTCCGTGTCGAGGCTTTAGTT
TTGTTTTGTCTGAGCTTTAAGTTTTGATTAAGTCTTAAGTGTGTG
>TeaL_153511
GGGAGAGGGTGCTGGAAATTAAACATGAAAAAGTGTTAGAGAGAGAGTTAGAAAGGACGG
AAGTCATGATGCCTATTCATCACCTTCGGCTGGAGTAAACCGAGAGAGGGAGAGAGTGAG
AATACTCAAGTTATTTGGCTGTTGGAGAAGAAAAAAGGAGTTGCTGGAAAATTCTATGTC
AAGAAGAGAGAAGGAATTGAACTCAAGGAAGCAAGGGCTTAAAGAAAGGAAAGGGAAATT
CATCAAGGAACTCATCAATCAAGAGCTCTAGGTGATCAAGTGCGTGACCAGGTTTAA
>TeaL_153512
TAAACATGAGAGAGTGTTAGAGAGAGAGAGTTAGAAAGAGTGAAGTCAAGAAAGGATGGA
AGTCTTGATGCCTATTCATTACCTTCGGCTGGAGTAAACCGAGAGAGGGAGAGAGTGAGA
ATACTCAAGTTATTTGGCTGTTGGAGAAGAAAAAAGGAGTTGCTGGAAAATTCTATGTCA
AGAAGAGAGAAGGAATTGAACTCAAGGAAGCAAGGGCTTAAAGAAAGGAAAGGGAAATTC
ATCAAGAAACTCATTAGTCAAGAACTCTAGGGTCAACTACAAAGGCGAACCAGGCATCTG
AACATTGTATAGGTGAGCAATTGAAGGATCAACATTATAGTTTGCCCAGGTGTCCGCCTC
TTTGTCAAGCCACCCAAGAGTGCCTCTATGTAGAGGCTTTGTTTTGTTCTGTTTTGTTTT
GTCAAGCTTGGGATAATTTTTATACTTG
>TeaL_153513
GAGAGAGAGAGAGAGAGAGTCGAAAAAATTCAGCATTTACGGTGAATCCTAGGTGGAAAA
ATGGAAGAAACTAAGATCTAAAGAAGGAGCATGTACATGTACATAATAGGAACAGAGGAT
GTGTTCAATCTTTTCTCTCCCCAAAGGCCACTCTCTTGTTTTCTCTTTCTTGGTTGTTCC
ACTCCTTTTTAAATCAATGAAATGGATAGGCA
>TeaL_153514
TCTCACACACATATACATAAAACTTAAGTAAATACAAAATTCTACCAATACAAGGTTAAA
GTCTCAACACAGAAGCGCACTTTGGGTGGCTTGACTTGGCAGGTTCACAACAAAACTCCT
GAGGCTGACCTAAGGATGGTCTTCGGATTGATCACCTGTTGCTAGCCGATCATCGACAAG
AAAAGAAGACACAGAACACAGTCGACATCGCCGACACAGACCACAGTCGCCAATCGTCGT
CGACGCCGATCGTTTCTCATCTCCTCCATTCAG
>TeaL_153515
TCTCACACACATATACATAAAACTTAAGTAAATACAAAATTCTACCAATACAAGGTTAAA
GTCTCAACACAGAAGCGCACTTTGGGTGGCTTGACTTGGCAGGTTCACAACAAAACTCCT
GAGGCTGACCTAAGGATGGTCTTCGGATTGATCACAGTGACGGGCTTCCGGTAGTAGTTG
GGCGATGTCCTCGTCTTGACCTGTTGCTAGCCGATCATCGACAAGAAAAGAAGACACAGA
ACACAGTCGACATCGCCGACACAGACCACAGTCGCCAATCGTCGTCGACGCCGATCGTTT
CTCATCTCCTCCATTCAG
>TeaL_153516
TCTCACACACATATACATAAAACTTAAGTAAATACAAAATTCTACCAATACAAGGTTAAA
GTCTCAACACAGAAGCGCACTTTGGGTGGCTTGACTTGGCAGGTTCACAACAAAACTCCT
GAGGCTGACCTAAGGATGGTCTTCGGATTGATCACAGTGACGGGCTTCCGGTAGTAGTTG
GGCGATGTCCTCGTCTTGACCTTGAGTCAATTTCTTGAATTCAACTCCAAGTCTCTCAAT
TTCCCATGCTTCTTCAATTTCATCTTCAAATTTCATGGACGTTTAGCTCTCTCTCTCTAA
AAGCTTTCTCCCTCTCTCCCTTTCTCTTTCTCTCCAGATTTTTTTCTTTTCCTTTCTTTG
TTGAGTCTATCTCCACAAGGCCCATATACTATTATATCTTTACTTTGTCTCATAAAACCT
GTTGCTAGCCGATCATCGACAAGAAAAGAAGACACAGAACACAGTCGACATCGCCGACAC
AGACCACAGTCGCCAATCGTCGTCGACGCCGATCGTTTCTCATCTCCTCCATTCAG
>TeaL_153517
ATAGATCGGCGGTGTATTTGGCCAAAGACACCGCTAGGGCTTCCTCGGAATCGAACACTT
GTACCTTCCCTTTCGCTTTCTCAGTCGCTATTTCAGCCATAATATTGATGACTTTGCTTT
GCACACTCAAATTTCTTCTTGGGATTCACGCCCAATTCAGAGAGCCTGCTCGGTCTTATA
ACAAGCGAGGGGCTCGTTGGGGAAGACGGATTGCCAGCTTGATGATGGGATGGAATGTAC
GGCGCCGATAGGCGAATGGACGGGAGGCTAGTGCGGTGTGCGTAGCTTAGCACTCAATGG
GCGAGGAGGCCATACTTAAAAAAAAAAAATCAAAAACAAAA
>TeaL_153518
CAAAGAAGAGAGAAATGAGGTATTTGGACTTGAAGAAGATCGCTCGGGGGGTCCGTCGGC
ATTTCCATGATGACATCACAGTTATTGTTGTGTTTCTTGATTCGAATCTCGTGAGCAGAG
CCAGCACAGTCAGGAGTCCCAACCTTTCCGTGAAAGGGGGCGGAGTCAACCTCCCTTCCA
ACATTCTTGCGCCATGCTCAACGCCAACCTAAGATGCTGGCTCTACCTGAGGCAAGATGA
TTAATGTTATTATGTGTTGTACTATTCTCTTTGTGAATACCAGGTAGCTTCAAAGGAAAT
GAAAAGCATGCCATCAATTCTTTATAGTACATTTTGTAACCTTTTAACTGATAACTAGTA
CTTGGGTTTAGTTTCTAAATTCCAAGAAAATAGAACTGAAAAAGGAGAGAGACAACTTCA
GGGTGATAATCCTAGAAGTTATGTCCTTGGTGAAGTTCTTTTGACTTCTATTGTCTGTGG
CTGTTATTCCTTTACCTTTCTTTTTTTTCTTTTTTCTGTGGCTCATGTAAATCATTGTCT
TGGCAAAATGGCAATCTAGAAATCCTATCGCTTTGAA
>TeaL_153519
AAAAAAATAATAATTAAACTACAAAAGATCCACCGAAAAGTCCAAAAGCAACGTCAACCC
AGTGGCTTACTACACCAACCAGAAAGCTGAAAACAGTATAATCGCTTTGAATCTCATCTC
TCTATTCCTATTCCTCTTATTACCCACCAGGACTATTTTGCCAAAGAAGTGTAAAACACA
TCCAGATAATGGGGAACACTGAATCAATGTCGGATGATACTCAGGATGATTATTTAAATC
AGCCCCCTTCATATTCAAATAATCAACCCCCTTCATATCCAACTAATCAACCCCCTTCAT
ATCCGAAGAATCAACCGCCTTCATATCCAAATAATCAACCCCCTTCATGTGCCGGAAGTT
CAATGGATCCTACCTATCAAATAAAGCAGCAAAGTCTTTGCATAGCGGATAATTTCAATT
CCTTGGATGAGGTAATCTCGGCACTAAGAGAAGCTGGCCTTGAATCATCAAATTTAATAC
TTGGTATTGAC
>TeaL_153520
AAAGAGTTGGCGGCAACTCCAAATAAATTTACACTATTATTCATATTTTGATCATTTCTT
TCTTATAATACCCCGCCCCCAAAATCCCTAATTCCTTCGTAACCTTTCTGCGAAAGAAAA
TCTCTGTCTGAGAGAGAGAGAGAGAAGAGAGAGCGAGTGATGAGTATGTAGATGTATAGA
ATGTAGAGATATATATAATTGTGCAGAGACGCAGGGTGGGTGAGAGAAAAGAGAAGGGCT
AACTAATTCAGATCTCGGAGCAAAAATGGTAGACGAGTCAAAAATTTTATCAAAAGTTTT
ATTAAATG
>TeaL_153521
AAAGAGTTGGCGGCAACTCCAAATAAATTTACACTATTATTCATATTTTGATCATTTCTT
TCTTATAATACCCCGCCCCCAAAATCCCTAATTCCTTCGTAACCTTTCTGCGAAAGAAAA
TCTCTGTCTGAGAGAGAGAGAGAGAAGAGAGAGCGAGTGATGAGTATGTAGATGTATAGA
ATGTAGAGATATATATAATTGTGCAGAGATGCAGGGTAGGTGAGAGAAAAGAGAAGGGTT
AACCACATTCAGATCTCGGAGGGCGTCTTTTTTGTGTTTTGTGGGGTTGGAGCGTTGTAG
TGTTTCTTGG
>TeaL_153522
AAAAAAAAAACAAAAAAAAAAGTTTTGAGCTTGGAGGAGAGAGAAGAAACCAACAAAAGA
GGAGAGAGCTTGAGCTTCAAGAATTTGCTTACTCTCCCAATACATCTCTCTATTTATCTA
TCTATATCACACCAAAATCCCAAATGCTTTCTCTCTCCTAAAATCATCAATCACAGCAAC
AACAATAACAATGTCCTCTTGGCTATCAATCTCTCTCCCCAACCCCTTCAAATCCGACGA
TCAAAACCTCTCTCCTCCATCCCAACACTCTACGCCTTCCTCGGGCGATCACAGCCCCAC
CGTCGGCGTCAAAGAGGACCTCTCCGTCCTCGGCCAGACCATCGGCCGCCAACTCCGCGG
CGTCGCCGCCTTCCTCGCGCCTCCTCCGCCTCCTCAACCACCGCCTGATTCCTCTTCTCA
GACACTCGTTGGCATAAGGAACGATCTAGTCGAGATCGGCGGTAGCTTCAAGTCCTCTCT
CTCTCTACTCTCCTCCAACAAAGCCGTCTCTGAGATCTCTCGATTGGCCTCCAATTTGTT
GCAGTTTGAGACCATCCAAGCCAATGAGGTTGAAGGAGATGACGAGGACGAGGACGAGGA
CGAGGACGAGGACGAGGACGAG
>TeaL_153523
GACCATTGGGATGGATTTGTGCAATCCCATCAAGATGGAGATTGACACCCTGGAAGCCAT
TGTAGATGAACTGGTTTTCATCTTGAGCTAAGGCTAGGATTTTCAAGCATAGATAGAAAA
GTAGAAGAAAATAAACTGGTTTTGGAGTGGTAGTCATTTAGAAAGAGGAGGAAAGAGTTT
CTGCGGCAACGAGTTTCTTCGGATTTTAATTTGTGGGTTGTAATATTTGGGTCTTTTGGT
AGTCTTTTGATAATCTCTTGATATGCG
>TeaL_153524
AACAAATCGCCATTATTATAAACCGCCATTATTATATACATCCAAGTGACAATCATTTCT
TTATTGTTTTCTTTTCTCACCATCCAAACGGAGCGTCAGACGGTGTGTACCTATCTCGCT
CTCGCTCTCGCTCTGGCTCGCTGCGCTGCGCTGCGCTGACTCTCCCTCAAACAGAGATAT
TTTGCATAGCAGTTGGTCCTACATGGCTTCGTTCCGAGCATTCTTGAACAGTCCAGTTGG
CCCTAAAACAACTCATTTCTGGGGTCCTGTTGCTAACTGGGGATTCGTAATTGCTGGGCT
GGTGGACATGAAGAAACCCCCTGAAATGATCTCAGGCAACATGACTGGAGCAATGTGTGT
ATATTCTCTATTATTCATGAGGTTTGCATGGATGGTACAGCCTCGCAATTATCTACTTCT
AGCATGCCATGCCTCGAATGAGACAGTGCAGCTCTATCAACTCTCTCGCTGGGCAAAGGG
TAATGGGTACTTGGGTGGGCAGAAGAAGGATGAACCTGCACCTCAGTAACTTGGTGCTGC
CCTTTTTCTTTTCCATTGTTGGGCCTGCTTCCCTACAGAAAACAAGTTGTCATTGATGTG
AAATTAAGCATTTTATTAGTATGTGATTAGGGTACTAGCAGAACCACACAATCATTTCAA
GTAAATTGTGACTGCTGTTATTTTGTTTGTATTGCACTCTGGCTTTGTTACAATCCAATA
TTACCTAAATAAACTGTTTGTCAGAATATTCAAGCTCCGAAGTTTGAAAAGTTTTAACCA
TAAGACCATGCAACTGGTTGGTTCAGTGCTATCGCTATACCTGAACCTTGTTCACGAGAT
CATTATTTGGAATTTCTGTGTTTTTTTTGTCCTTCTCTGTGCGTTTCTAACTATTGTAAA
ATGCAT
>TeaL_153525
ATGATCGTCTCCCAAAACGAATTGAACTATTTCCTGCTCATAATATTTTGGATGGGTGGG
TACCTGTTGATATTGGGCCAAAGTCTTTGGACGAAATTTCTTCCTTGCTTTCAGAATGCA
AGAAAATTTTATGGATTGGTCCAGTGAAATTTGGTTTGTCAAGTCAGGACACCAGTGGAG
CATCTAAATTGGCGACAATGCTTGATAAACTAAATCGAAGAAATTGTGATATTACTGTTG
TTGGGAATATGGCTTGTGAAGCTCTTACAAGTGTGTCTACTTCTTTCTCAAGTCATAATA
TGGTTGACAATGCTTCAGTCTTGTGGGAGATTCTCAAAGGAAGAAAGCTTCCAGGGCTCA
TGGCCTTAGATAGAGCATATCCGTTTGCGATTGATTGGAATGCTACTTATACTGATCCAG
CTCATCCTTTGGTTGTGGACATTGGAAGTGGGAATGGATTATTTCTGTTCAGAATGGCTA
GGAGGAGGAAGGATCTGAATTTTCTCGGCTTAGAGATAAATGAAAAGCTTGTAAGTCGTT
GTCTAGCCTATGTTCATCAATCTGGCATGAAGAATGGATATTTCATTGCAGCAAACGCAA
CATCAACTTTTCGATCGATAGTTTCCAGTTACCCAGGGAAGCTGGTTCTTGTATCAATAC
AGTGCCCAAATCCTGATTTCAACAAACCAGAACATAGGTGGAGCATGCTGCAAAGGTTAT
TAATTGAAGCAATAGCAGATCTTCTTGCATCTGATGGGAAGGTCTTTCTTCAGTCTGACA
TAGAAGCAGTAGCAGTGAGAATGAAAGAGCAATTTGTACAATACGGAAAAGGAAAGCTCG
CTGTTATGCAGGATCATGGCGATGCCAACATTGGTCAAGGCGGATGGCTGACAGAGAACC
CCTTTGGAGTGTGGTCAGACTGGGAACAGCATGTTATAGATCGTGGGGCTCTGATGTACA
GATTATTGCTTTATAAATCAACCAGCAATGAGTGAAGCCACTGGTGTGGTTGATTCATAA
AAATTGGCTTCTCTATTTCCAGCCGAAGGGGATATCCTCATGCTTATTATTTCAGAAGCT
ATTTGTTCCACTGGGGAAGAGGTCTGCACTCTCTACGAGATTTTCTGCAGGAATTGTGAA
TTGGAAGGGCCTATGGATGACAATCCTTCTAATGGAGATCCAATGGATGACAGTCCCTGT
GAACCTCCTATGCTGGAAAATTCTTCAAAGGATCTTAATGCGCTTAGTCATGTATTGGCT
CAATTCTTTAGGTCCGTTGGATTTGGATATACGTTCTTCTAGATATCATAGAAGATCGTC
TCAAGTAATAGTTTTAGCAGCTTGAACTGCATGTTAGCCGGCAATCTGGATGCATTTCAG
AATTGGTCCTTCGGGTTGGACAAGAAAGAAGTGGTGTCGACAGTTGAAGCTGAAAAAACT
GCTTCCTTTTTCAGATTTTCAAGTTGGTGGTGGGGTCTAAGATTATGCCAAAAATAGACC
CGAGAGACATCTTTAGAAGTTTCGGGGCAAACCCGGAGTGTGAGTTGGGAACTTGTGACT
GGAATTGTCTCCTGGTTTAGTAGACCGGCGAGTGGGAAAGGGCGTTTGGAAGCCGAGAAA
ATTCTGGCATTTTTGTGTTTGCCTTTATTGAATTTTCCCCTGTTGTACAAAATATAGATG
TGGGTAAGTTTGTTTGGGATTCCAATCCCAACTTTTGATAATTATGTTAAATTTCTGTAT
GCTGTGTTTCAGAAGTTGCAAAACACAGAAATGACATGATCATCTGAGCTTCAAAGTCTT
ATGTTTGGTGGAGAAAGTGGA
>TeaL_153526
TCTCTCTCTCTCTCTCTCTCCTTAACTCTTATCGTTCGAAGCAACATCACCGTTCTCCAC
TCTACCATCGCCACCTCAATTTTAGATCTGAGCGAATCCTAGCATTCGCTATCGGAAGGC
CGCTGTCGAAACCCTAGCCTCTATAAGAAGGATTTGTTCTTCAGATCTCTCTGAACTCAG
ATCTACACATTTCGAAGATAGATCTAGATATTTCGCCATCGGAAGGCCGCTGTCAAAACC
TTAGTCTCTGTAAGAAAGATGTGTTTTTCAGATCTCTCTGAACTCGGATCTGCACATTTT
GAAGACAGATCTAGATATTTCAAAAATGGATTTAGAGCTCTCTTTTCTCTTTTCTTCTTG
AGGTTTTGGTGATGATGATGATGATGATAATGATGTTGAGATTGAGATGGGTGGTGCTGT
AGCTCCTGGTACAGGGATTAATGAATGGACCATGATTGTATATATCAGTTATGTTAAGTG
GAAATGTGTTTTGAGCTCAAAAGAATTTGATATTTTTAAGTCACTTTTTTCCTGTGATGC
AGAAAACAAACTATGAGTATGAGTTGGAGGGAGTTTGTTAGTGTGGATGGATAGTGTTG
>TeaL_153527
CTCACTGTAACGATCTAAAAACTACATTTGATTGCATCTCCGATCTGTTCATCGATGTCA
ACTTCGTCGGTGCTGTGTGCTTGAAGGTTCGAAAGGCGGAGCTATCATGTTGCGACGAAT
CGGCGAATGAGGTCCGCGTTGAGTATGAAGAGTTCAAGACTGATGTCACGGCGTTGTTCC
TTGCTGTTCATGCTGGAAGTGTGACTCTCGTCAGGAAACTACTGAGCATTGGAGCCGATG
TGAACCAAAAATTATTCAGGGGCTTCGCGACAACAGCAGCAGTGAGGGAGGGCCACCTTG
AGATTTTGGAGATCTTAGTTAAAGCTGGTGCTTCTCAGCCAGCTTGTGAGGAGGCATTGT
TAGAGGCAAGTTATCATGGTCGTGCAAGGCATGTGGAGTTGCTCATGGGATCTGACCTGA
TTCGTCCTCATATTGCAGTGCATTCTCTTGTCACTGCATGCTGCAGAG
>TeaL_153528
AGAATGCTCTAATATATCAATAGATCACCTTTAATTGTAATGTAAACCCTATTTCTCAAG
CTCACGGAATACATCAAGAACTTGAGAAGCCGATGCTGCAAAGTAGTAAATAATCAGCTA
TCAAAGCTAATGGCACGACTACAGCGTTTTCCCTCAATTTGGTAAAAAAATGTCTCGATT
AAAATTGATGAAAACTTAAGATCCCAAACAGTAAGTTTTCAAATATCATGATAAAAATAC
AGAAGTACCATCAATACATATGAAATCCATACCATACCATAGCAAGTGAAAATTATCCAA
AACTTCAACCAAAATGCAATTCTCTTGAAAGGATTGGCCTAAGCAGCAATAGATGGCTTA
GAAGCGGCAGAGAGCCTGGATCTTTTCTTGGCTAAGCTCTCACTTCGCTTGTCTCTCTGT
TGCTTCAATCTGGTAGCGAGGAGCTTCTGGTAATCAGCTGCCTCAGATTTAGCCTTTGCA
ATTCTCTTCTTCTTCTCAGCAATTCTTGCCCGCTTCCTCTGCAAAGTCAATGGAGTAACC
AATCTCTGGATCTTAGGAGCCTTACTGACCTTCTTCCCAGCCTTGGTTGTGAATGTTCGA
CGGTACGTGTTCACATACTTTCGAACATCATCCTCCTTGGACAGGTTGAAGAGTTTGCGA
ATTTTTGATGCCCTCTTCGGACCCCTCATTCTTGGTTTCTCTGTGTCAGTCAACCCAGGA
AGGTCACTGTCACCTTTCTTCACAATAACCAAGTTCAGGACAGACAGGTCTTGGCTCACA
ATGCACCCACGTACAGACTTCCTCCTCCTCTCTCCATTGCGCCTACCATATCCACGGAAG
CAAGGTGTCCCTCTGTGGAGCAAGAGACGAACACGACCAGGTGTTAACACTCCCTGTTTC
ATTGGGAAGCCTTGTTTGTCACAGCCTCCCATAATCTTGAAAACATAGCCCTTAAATTCA
TCTCCAAGGGAATCTCCGCTGACCTCCTGTGAGATCCTCTTGTCAAAAAAAGCTCGGAGC
TTCTGATCATCGTCGATTTCAAGCTTCTTCTGGCAACCAGTGGTCGGATTGGCGATATTG
AACTTCATGGTGGATGAATCGAGTCTTTGGCTTCAGCCGAGCAGTCTCGAGGAAACGCGA
CGGCGGCAACAGTGGGAAGAAATGAGATTTAGGGTTTTGTTTGCTCCTCTTACACTCCGT
ATATATATGCTGTGCGATGATCAAGAGTGCGGGTTAT
>TeaL_153529
TGCGTACGCCATTCTTGCTCCGTCCACTAGCTCGGCTATCTTTCGACTTCAGTCTTTTCG
GTATACTACTCTCGGCCTCATGGTGAGCCATTTTCGACCCTTCTCCATGAGTTGTGTCGA
AGCACAGTGCCTGCCCCTGAACATGCCGATGTCCTTTGGGGTCTGCCTCCTTTGTGCGAT
GCGTCCTCCGTGATTCTTCTTTTCTTGACTCTCTTCG
>TeaL_153530
GTCAAATTCAAGCCAATTACAATTATAGAAATCAAAATGACACCAGGGCTAAAGTAGGAT
TACTAGTGTAATTTTCCCTCAGATCTATGAAGGAGGGATGGAAGGGTAGGGAATTGCTGA
GAAAATTTTGTCCCCTTGTTTTAGGAAGACAGGAAGCTTTTTCCTTGTTCAGGTGGTTTT
CATCTTTGTTATTGCTTTTTGCTTAATTGTACTCCAGGAGGCACCAAAACATTGTTGGAT
TGGAAGAAAGATTTGGCCAAGGAACCAGACGTGCACGGCTGGACACCACTTCACTATGCT
GGCGGTTCGGTCATGTACAAAGGGCTAAACAGCTACTAGACTCGGATAAATCCATTGCAT
ACCTTATTGCAGACCAAGATGATAATAAGACAGCTCTTCATGTAGCAGCTAGTCAAGGAC
ATGTTAGTGTAATACAAGAGCTTATATCACAATGTCCTGATTGTTGGGAGATGGTTAATC
ATAAAGGCCAAAATATTCTTCATGTTGCAGTGGAGAATGAGAAAAAGATGGTGATTAAAT
TCATCTTGAAAAATTATTCACTCAGTGGCCTTATAAATCAGAAAGATGTCGATGGGAACA
CCCCTCTCTACCTCATTGCTACTGGTAGATTACTTGCAATCGACCTCATAGACCACCGAA
AAGCAGATAAGGTTGTCTTTAACAAAGCAAACTGGACTCCCCTTGACATATCAACATATT
CTGAAACCGCAGCTGTACAAAAGGTACATCGATGTCAACCCTCAATCCTATCCAGACTGC
ATAGTCACAGAAGCCTTGTACACACGACTGCAGGGCTGCTTTTTACTTTAATTCAATAAA
GTTATTATTTAGATACAATGTTTTCCTAATTGATTGAAGAATGATTATTGCAGGTTCTCA
TAAAAGAAGAATTGGAAGCAGTTGGTGCTACACTAGGTTTGCGAAATGTAATTAGCAAAG
ATAATGAGGTTTTAGCAAACAGGAAGAAAGAACGCGCTGAATTTAAAAAGTCGATACCCA
TTGACGTCAGGAAAGCAGGAGACACCCATTTGATAGTGGCTACACTCATAGCAATTGTGA
CTTTTGCAGCTGGTTTCACCATGCCAGGTGGCTACAACAGCAACGATGGCCCAAATCAAG
GCATGGCGATTCTAACAAGTGAAGCAGCTTTCAAAGCTTTTAT
>TeaL_153531
GATTTCTTTTATGCTCTGGACTATGACAGCAACTTTGTGAGATACATGTTCTGTGAGGGA
AGATTTGAGTAATGGTAGTATAGAGAAGCGGCAGGAAGTAGTCATTCATCCCCGTCAGTC
TCCTCTGATTGTTCCTCGATTTCTTTTATGCTTGGACTATGTCAGCAACTTTGTGAGATA
CGTGTTCTGTGAGGGAAGATTTGAGTAATGGTAGTATAGAGAAGCGGCAGGAAGTAGTCA
TTCATCCCCGTCAGTCTCCTCTGATTGTTCCTCGATTTCTTTTATGCTTGGACTATGTCA
GCAACTTTGTGAGATACG
>TeaL_153532
ACAACAACAACAACAACAACATCAACCATGGCATTGAACTCATCTTCCTCGCATTTGTCT
TCAATTTCGTTCCACTTCAAAAACCCTAGGTCTCCTCTCTCTGCAAAAAGACATGTTCTA
CTCACTCTATCCTCTCCCGATGAATCTCCCAAACCCTCTCTTCGCATTTCAGCTGACTCC
GCGCCCAAAGCCCGATTCATCGCCCGCCGAAGAGAGTCCGTGTCGGTTCGAGAGCTCGCT
CGACCTCTCATGGAGTATATGAGTTTGCCTGCGAGTCAGTACTCTGTGTTGGATGCGGAG
AGGATTGAGAGAGTTGACAATAGCACCTTCAGGTGTTACGTATACAATTTCAAGTTCTTT
GCTTTTGAAGTGTGCCCTGTTTTGTTGGTTAGAGTTGTAGAGGAACCAAATGGTTGTTGT
ATCAAGCTCTTGTCCTGCAAGCTTGAAGGTTCACCAATTGTGGTTGCACAGAATGAGAAG
TTTGATGGAGTGCTTTGACACTGATTTGGTGTGGGCATGCAGCTTCTATGGTGAATAGAG
TATCATGCGATAGGAAACAGAGCGACTCCTCGGTGGCTGAACTCACTTCAGATACAGTTA
TTGAGGTCAGCATTGAGATTCCTTTTGCATTTCGACCAATTCCCGTGCAAGCCATTGAAT
CAACCGGCACTCAAGTACTAGAACAAATATTGAGGATTATGCTTCCTCGCTTTATGGCAC
AGCTTGTAAAAGACTACCAAGCATGGGCATCAGGAGATGCCTCAAGGCAACCCCTTGGAA
CCGGTGAAATTTAGGATTGCATAAATGGGTATGCATGTGTAATTGTTTGGTTTTTATTTT
ATTTTTTGGTGGCTTTTTTTGTGTTATGAACAATGAGTGTACTGCTACTAGGTACACCAT
TGTTACAATACATGCCTTTTATTCCAGAGCAAAAACCCATAAATGTAATTTCCTAAAGGA
ATATTTGATCTTGTTGCAACCAGCTCTATTCATATTTAATCATGTTCATGTATTTTAATT
TTGGCCACTACAAGTTGTTTGATACCTTCAAATCTAGTGCATAAACTTTTTAGTATTAAC
AGATAATCCAGGGTGG
>TeaL_153533
ACAACAACAACAACAACAACATCAACCATGGCATTGAACTCATCTTCCTCGCATTTGTCT
TCAATTTCGTTCCACTTCAAAAACCCTAGGTCTCCTCTCTCTGCAAAAAGACATGTTCTA
CTCACTCTATCCTCTCCCGATGAATCTCCCAAACCCTCTCTTCGCATTTCAGCTGACTCC
GCGCCCAAAGCCCGATTCATCGCCCGCCGAAGAGAGTCCGTGTCGGTTCGAGAGCTCGCT
CGACCTCTCATGGAGTATATGAGTTTGCCTGCGAGTCAGTACTCTGTGTTGGATGCGGAG
AGGATTGAGAGAGTTGACAATAGCACCTTCAGGTGTTACGTATACAATTTCAAGTTCTTT
GCTTTTGAAGTGTGCCCTGTTTTGTTGGTTAGAGTTGTAGAGGAACCAAATGGTTGTTGT
ATCAAGCTCTTGTCCTGCAAGCTTGAAGGTTCACCAATTGTGGTTGCACAGAATGAGAAG
TTTGATGCTTCTATGGTGAATAGAGTATCATGCGATAGGAAACAGAGCGACTCCTCGGTG
GCTGAACTCACTTCAGATACAGTTATTGAGGTCAGCATTGAGATTCCTTTTGCATTTCGA
CCAATTCCCGTGCAAGCCATTGAATCAACCGGCACTCAAGTACTAGAACAAATATTGAGG
ATTATGCTTCCTCGCTTTATGGCACAGCTTGTAAAAGACTACCAAGCATGGGCATCAGGA
GATGCCTCAAGGCAACCCCTTGGAACCGGTGAAATTTAGGATTGCATAAATGGGTATGCA
TGTGTAATTGTTTGGTTTTTATTTTATTTTTTGGTGGCTTTTTTTGTGTTATGAACAATG
AGTGTACTGCTACTAGGTACACCATTGTTACAATACATGCCTTTTATTCCAGAGCAAAAA
CCCATAAATGTAATTTCCTAAAGGAATATTTGATCTTGTTGCAACCAGCTCTATTCATAT
TTAATCATGTTCATGTATTTTAATTTTGGCCACTACAAGTTGTTTGATACCTTCAAATCT
AGTGCATAAACTTTTTAGTATTAACAGATAATCCAGGGTGG
>TeaL_153534
GAATCACCTACTTATTTTTTTTGATTCCAATATCATAGCTAGAGAACCCATACACAAACA
GCAAAGAACAAGCAATACACAAATTATCATACAATGTTCACACTAATTTCCTCTTTCTTT
TTTCCCCCCCTTTCTTTTGGGAGGTGGAGATCCTAAGCCGAATCAACCAAGTAATACAAC
AAAATTATATCAGCATACTACAGAAAAAATGTAATGTTCCAAGCGACCGCAACACAAAGT
AAAAATGATTATTTTCTACAAGTTGAAATTTATCAATGCTGGATTTTGAGGCCAGATTGA
ACACCCGATTGAACTTTGCCAAAGAAATAGGTTTCCAGCCTGTTTGTGCATTTATAATAG
ATCGTTTCAGGAGAGTTGTAAGTGCGTGCATTACAAAACATCCTCTTGACATCAGCAACA
AACATCTCAAAAGTTACATAATATTGCTCCGACTCCACTCGCTTCGACAGTTTTTTCAAA
TCAATGGGATCTTTAATGATGTCATAATAGTCAGGCACATCATGTGCATCAACTGGTTCT
TTGAATGGCCAAGCATCAGGATGATCATGCATTGCCTTTAGAAGTGAGCGCATGAAAAGA
GACAGATTTTTGTGATGAGAAGCACTATCAACAGAAGCAATTACTGTTTTAAACCGAGAA
TGACCCCACTGATCAGGAGTCCACCCAGCCTCCCTCAAGCCAGGAATATCCTCAACTTTG
ACAATTTTTTTAGGAATACCAGCTTCTTTCTTCTGAAAATCAATCCCAGGGTAGACGATG
TGACAATTTGATAACTCCCTTATCTTCTCATCAATTGCCTGCCTCTGACGGCGTACCATA
GTTGATAAATCAGTGTATGGAAGCTTGGGATCGATTATGCATTCCATAAGGATCCCTCCA
TCATAATCTTTGATATAACCATGCCACCGTTCTTTCTCTAAGTGAATCTCTTTCGTAAAG
CCCTGTTTAATGAAATAACCAACGGCATTATTGTCAGCATAAGTCAGAAAATGAGTTAGC
CTGTCAACGTCACGAGCATGCTGCTTTAAGTGATTCATCAGTCTCGTGCCATAACCTTTT
ACTTGTTCATCTGCTGTGATTGCACAAAATGCTATCTCCCCAAACATTTGGCTCACATAA
GGACGGTATGTTATGCCACCAACAACCTGATTACGTCTGATAACCATTACAGATTTATGG
TTCCTGTCCATTACAAGGCGAACAATGTACTCCTTAGGCATGTTAGGTAGTTGTCTGGCA
AATATATTCTTCAATCCTATCAACCAAACCATATGCTCATCAATGCCATCATTTGAAACA
CATACAAACTTGAGTCTTCCAGCTTCCTCCTCTCTCTTTAAACTCTCTTCCCTTGCACTA
TAAGCACCACTAGTCTGTATATTCTCGGTAAATATATTCTTCACTGTATCCTCCTTCATC
GCAATTCCCTGAACCGAACTAGCATTGGCCGGTGCAGTAGTAGCCCCGGAACCACCAGTT
CCACCGTCTTTCCCAACCTCAGAAGGCTCAACCTTAACCGAATTCTCAGTTTTAAGCTTC
GTATTCCTCGCAGGAACCTCAGTGCTCCCCAATCTAGACGCAGTAAAGGTCCGCATCGAC
GAATCATCGTATTCATCATCGTCGTCGACGACCTCCTCGGAATCGTCGTCGGACTCGGAG
TCGTCTTCGGCGCCGCGGACGCTGATGCTCTCGAGGTCGTCGTTGGAGGTGAGGGCGCCG
TCGCGGGTGTCGGAGAAGGAGGAGGGGAAGGGCGGCGCGTGGTCGTCGGAGGAGGCGAGC
TTGCGTTTCTGGATGGAGGAAGTGGCGGAGGCGGAGGCGGAGTGGGAGGGAGAGGGAGAT
TGGGAGCTCCGGGAACGAACTGGTGCAGTCAAGTGAGAGGAGTGAGTGTCCATGGCGGTG
GTGCTGGTGGTGGTGGATTTGAAAATTAGGGTTTCAGAGAAAAGAGGGTTTTGGAGTGGA
ATTTGATTGTTCTTCGTTGGTTCTCGGTTTCTGTTGATCGGTTAGATCGTCTGTTGGTTG
GTCGTTGGGGTAAAATGAATTTCTTTCACAAATGAAGG
>TeaL_153535
TTTTTTTTTTAACTAAAAAGGGTAAATTATTATTCCCTCAAATTAGACAGTAATCATTAT
AAAATTGTCTAAGTCCTAAGTCACCGTCCAAGTCTTGGAGGACAGTATAGGAAACTTCTT
GGACATGCAGTCTAACAAAGTAAAGCTACGCACATTTGGTGTACACTTACAATACAAAGG
GTGGTAAGTTCAATCCCTAACTACAAATGAATAATCGATCAAAATCGTCATGAATGAGAG
AACAATTAAGGAGACAAGGCTCTACAAAGCATCCCTAAATGGAAGTGTACCTGAATTAGA
GAGATTGGAGGAAGAAGATCCACTCATTCTTGACAGAGTCTCTCTCAAGACGATGAACGC
TCATCACCAAACTCCTTTGCACATTGCAGTATTGCGAGGTCACTCAAATTTCACGACAGC
GATTCTGAGTCGAAAACCAGGACTCGCTGGCGAGCTTGATTTAACTCGGTGCTCGCCTCT
CCACTTGG
>TeaL_153536
ATCTAATCAAAATTAACCGCCTCTCAAGCTTCTTGCTTGTCAAAAGCCCTAGGTCTCTAT
ATATACGTATCTCTCTCCTCTCTTCTTTTCTATTCTCTTCTCTAAACCCTAGAACCATTC
TCCTAATCTCCGATTTTGCGCTCGAATCATTATCCATACCTGAATCTCCGGATCCAAATC
CCTCAAGAAAATGAAGGTTGTCGCTGCGTATTTGCTTGCTGTGTTGGGAGGTAACACCAG
CCCTTCCGCTGATGATTTGAAGCGCATTCTCGGTTCTGTTGGAGCTGACGCTGATGAAGA
TAGGATTCAGTTGCTATTGTCTCAAGTTAAGGGAAAAGATATCACTGAACTAATTGCATC
TGGAAGGGAGAAGTTGGCTTCAGTTCCGGCTGGTGGTGGTGTTGCAGTTGCTGCTGCCGC
CACTGGAGGTGCTGCTGCTCCAGCTCCTGCTGCAGAGGCAAAGAAAGAGGAGAAAGTGGA
AGAGAATGACGGAACTGATGATGAGGATTTGGGCCTCAGTCTTTTTGACTAAGGGATGAT
GGTTACCACTTTTGTGAAGCCGGCCTTTTCAACTTGCTAGCTTTTAGTTTAATCTGTTTT
TTGATATTATTTTAGTTAGTTGGAGACTTGAATTTTTTGTTTAGATAACGAGTTTTGAGG
CAATGGAGAGTTCATTTTCTTGATTGATTGAACCAGTAGATTTCGCATTTTGTTTTGCCT
GATGAGATTTTTGGTTTTTCCCATTGGTGGACATTGTCATGAACACAAAGTTTGTTGAGC
CTCAAGTCCTACCATCAGGTTAGCGTGATGACGG
>TeaL_153537
ATTAAACAACGCAGAGAGTCACAGAGTGACCATTACACAGTATAAGGACACACACACAAA
CACAATTGACATTCTCACATATGACTCAACAATTTAGAAACACAACTTCTGGGGTACACA
AATTATTGATCACAGTCACATTATTATGAAAGACTTATCAAACTCAGTAAAACATCACGT
TAGTATTATATCATTATGTGCTTTTTTAATGGCCACATGTGCAGTTGACACAAGCGCAGT
TGGAGTCACACTTGCACTTTCCATCATGCTCAGCTGCTGGGGCATCCATCATCACCTCGC
TCACAATGTAGCTTTTGTCAGTCTCAACAATATCGATGGTGTTTTTCTTCACACACTGGC
TTTTGTCAGCGCAGTCGAGGTTTCCGCACTTGTCCGACATGGTGAAATAGTTGAAGTAAC
AGGGAGGGAGAATGGGAAGTTGTGGTGGAGTTTTGAGTATGTAGCTGATGGGTATGAAGT
GTGTGTTGTATCTCAATGTTCTGTGCTTTGATCTCAATTTATAGATGGAGACAGGGCGGT
TGT
>TeaL_153538
TCTCTAACATTACTCAACTGAAAATGTGATAAGCCATGTTACCAGATAGCTCCAAAATCA
TATCATAAAAGTCTAACCCTTATTGAACACGGATCTCCATTGAACAGTATGAAAAGTTTG
ACAAATATATCCGTTCATTCCGAAGACTTCAAAAAACAAAAGAAAGAAAAAAACACGTAA
GACCATTCAACATGTCCACTACGCAGAGCTTACTGAGATATTCCCAAAAATGAAGTCTCA
CAAATTGAACTAAAGAGGGAAGTTACTGAGGTTTTTTAACCTGCTGTGTTTACTTCTGCC
CAGTGGAGGTCCCCAAGTTTGTCTCCTGAAGGTTCAACAACAGTTCATCTGAAGTCAAGA
AAACCTTGTTGGCTGAATTTGAGATTGTATGTGCAATTTCTCTAGCAGCTTCAATCTTCC
TTAGGGTAATAAATGCCGGATTATTGGCAATAGCTTGACCTATCAGCTGGGCACTCTTGG
CCTCACCCTGTGCCCGGATAATAGCACTTCGCTTGTCTTGTTCAGCCTTTTCAACAACAA
ATTTGGCCCTCTCAGCTTCTTGTGCAGCCACCTGTTTGGCTTCTATTGCAGCTGTAAACT
CCTTCCCAAACGTTAGGCCTGTAATGGAGACATCATCTAGTGCAATGTTGAAATTTGCTG
CTCTTTCTGTCAATATCTTCCGAATTTCCCTACTAACAGCCTCTCTCTGAGTAATGAGCT
GGCTAGCATTGTATTGAGCAACCACCGCTTTCAAAGTTTCATGAATAATTGAAGGCAGGA
CTCTTTCATTATAGTTCTCACCAAGTGTTCGATAAATTGTAGGTAATTGATCTGGCACAG
GACGTGTAAGAACTCGAAGACCAATTTTCACCATCTGGAGGTCACGGCTCCCTGAAGTAC
TCTCCACCAAATGGGGTCGGGCACGAACATCATAAATGATTGGTCTTTCAAACCATGGAA
CCATCAAATGCGTCCCTTCAGGATATACCTTGTCTTTCACACCAACTATACGATTGAAGA
TAACGGCCCGGTGCCCACCATCAACATTGTAGAGACTGTTGGCAACGCCATACACACCAA
GCCCAGCAAAAACTCCAAACTTGATTAAAGCAGAAGCTGCACCACCGCCTGGAACCTTGG
GAACTTTAACGTTGTTGAAATTCATGACCTAAATCCCTTATGTAAAGTCCAGAGAGAGAC
AATGAAACTCTAGAGGGCGAGAGAGACGAAGATGGAGAAGAAGAGGGTTTAGGGCTTATA
AGACTCGAAAGAGAGAGAGAGAGAGAGAGA
>TeaL_153539
AGTAGTTTCAGACTTTGGGAGGCACTAGGAGAGACCAGATCTGCTTCCAAAACTTCTCAG
GCAGCTGGACTAAGGTAGAAGTCCCATTGGATAACCTTAACTGAGAGTCCCGTAGAGCGA
CCTAGTCCAACTACACTAAAATAGAAGGTGTTTAATGGACTCAGGACATAAACCACAGAT
CGGGCAGGAAGGAGAATGAGAACATTTGCGGCGATAAAGGTTCTCTTTAGTAGCTAACTT
GTTAGTACATACCCTCCACTAGTAGTTTCGGACTTTGGGAGGCACTAAGAGAGACCAAAT
CTGCTTCCAAAACTTCTG
>TeaL_153540
CACACAGTCTCCTACTCTCTCTCCCTCTCTGTACACACTCTCATGAGGCAGAAGTAGTAT
ACACACAATCTCCTCTCTACGTTCTCTCTCTTCTTCTTCTGCTCCAAATACAGGGACAGG
GAGAGAGACAGACACACAAACACACAACTACACCAGCCTAGCTAGCCAGGGAGGGGGAGT
GGCAAGATCATCATTCATCACCAGAATACAATAATATACACAGAGAAAGCAATAAATAGA
ATATAGAGAGAGAGAGATCTTGAGATTTGCACCTCTGAAGAGATCTTTGCGGATCAGGGT
GATTTAAAAGCAAAGGCGGCGAGAATTAAAACTGGGTTTTGTTTTTGTGTGTGTGCGTGT
GTTTTTTATCCTTGAATTTTTTTGGTAGAGAGGGGTTGGTTGGTGTGTATGTCTGTAAGC
ATCATCAATGTCATCATGAAGGAAAGGAAAAGCCTTTAAAAGCCTTATTAATATTGGAAT
TGAATTTGTCTCGAGATTCGCGGCACAGGAGGATGTGGTTGTTTCTTTGTGCTTGTATTG
GAGTCAAAAATGAAAAACGTGTTCTGGGTGTAGAGAGAGAAAGAGACTCAGAAAGCTGCG
TTTCTTGTCACTGTTGTAAGGAATTAGAATTTTGGAGAGAAGAGAAAGTTGTGGGCAGTA
TTGTTGGGGTTGGGTTTTGAAGGTGGTTGGTTATGTAGAGTGGTTTTTTGGGTGATTTTT
CAGTGGCATTTTTGTGGGTTGTTTGTATTTTGGGAAGAAAATGAAGTTTATGAAGTTGG
>TeaL_153541
ACCCATAGTAAGAAGTCTTTCAATGTCTGCTCGACGGGGAGAGTGAGGAAAGCCGTGGCA
ATGGCAGCGATAAGGAAGAAGAGAAGAGTGATTTTGAGGCAAGAGACCCAATTGAAAGCC
ATTGACAGACTGTGACGCCAAGGCCTACACTGGTCGTCGTAGTCGTCTTGGTCCTCTGCT
ATGGCTTGCTTCAAAGACAAGCGAAGCCTCAAGAAGCCCCCTAGGTTTGCCAGATTTAGG
TTTCGCCCCCAAACCCCCAAATGTAGCTCAATTTTGTAGGCTATTCAAATCAACATTCTC
AGTTTCTCTATGAGTAAGTGTTTTTGAAAAGAAATACAGATATATCTATCGACTACAATG
ACGTGTGTCGGGGCCCAAATGGATGACAATTCTAGAGAAAGTTCAG
>TeaL_153542
TAAGAACCAAACCATCCAAGTTGTAAGCTTTCTCTCTAGTGTAATACAAAGCTAATATTC
TCCAAGTCTCTCTTGTGTGTGTACAATCCCTTAGCTCCCTTCCACTAAAGGCTTACTTAG
GTGCAAGCAAGGCGTGCTACAAGCATCTAAGGCCGCACGGTTGGCTTGGAAAGACTGAGG
GTTGGTTCAGAAATCCCAAGGCCGTGACAGTTGGTATCAGAGCGGGTTGCGAAGGCGTCG
TGACTTAAGGAAGGAAGGGCACTATGTCGGGAGTAACTCACACAGAGGAGCACCGCGGAG
GGGAGATTGCTGCTGGTTTGGGCAAATGGGCAAAGTGGGCTAAGGATATGAAGCCAAGGG
ATAACTGCTTCCTTTGCGATGAGCTACATTGGGCAAGGGATTGTCCTAAGAGGAGGAGTC
TCATTGCAAAGCTGGAGGAGCAAGAAAGGGAAGAGCAGTCTTGCATGGGATCTCTGCAGC
TGCTTGAAGCGAAGCCTACTGCATCAACCCAAGGGGATAAGGGTTTGATGTACGTAGAGG
GCAAGGTCGATGGGGAGGCAACCCAAGTCATGGTCGACACTGGGGCATCGCACCACTACA
TCAATGCGGAAGAGGCCAAGCGGGTTGATCCGAACCTTGACGGGGGTCAAGGATTGATGA
AGGTGGAAAACACCAAGGTAAAGCCTACGGATGGCATGG
>TeaL_153543
ATTGCAATTAAGTTGAAACTCCCACCAAGAGCAATTTATAGCTTGTTTGTGTGGCAATTG
TATAATTTTTTCTTTTGTCCAATCAACAAATATTTTCTTAAATAAAGATTCAAAGAAATG
CAACCGTTGTAATAATCTGCTGCATTTGATTTAGGCACCGTTTGGGAAGTAAGTTTATGG
GCTTTTTTGGCTATTTTAGCCACAAAAAACAAAATAGGCTATTTTAGCCATAACAAACAA
AACATCACATCCAACCCATAATCATTACATTCTTTCTCTCACAAAAAAGTCAAAAATCCT
TCTCAAATCAAACTTTTTAATCCTAGGCTAAAATAGCCAAAAAAACTAAAAAGTCAAAAA
ATTTACTCATCCCAAACGAAGGCATAAAGACCAACATGCATCAATTTAAGAATAGCAAAC
ACAAAGACAAGATAATAGAGAAGGTTCAAATTTGTTAAATACCTTGACGAGGAGGTAAAG
GTCGTCTTCACAGTAATATGATACCATATATTTACTAACATAAATGAAATATGCAAAGCT
GATACGAAATAGAAATCCTATCATACTAAGCAATATTGCATATTCGCTTGATTTTCACTC
AAATGCCCAAGCATTCTCCCTGCGAACCTCTTCCTCTTCCTCTGGAGAGAAGTCATTCTT
GATGTTAAATGTCTTGCGGATCTCCTCCGGAGTCTTCCCCTTTATCATGTCAGCCACTGT
CTGACAAGTCAAATCTAGCAGGGTCTTGATATTCAGATAATTGGCTGCCAGAATGAGATC
AAAAAGGGTGCCCTGATCTACTTTGACGAACTCGGCATCAAAGTTCTTGAGTTCATCCTC
AGCTGTCTTGTCGTCGGACTTGGGGGTATCGACGTGCTTCTTGCAGTACTCGATGACCTT
GGCCAAGATCTTACTGGTAACGTTCGGCAGAGGAATGCTGGTATCGGCACAGTCGTCCTC
GATCATGTGCTTGATAGTCTGCGACTCAATCGCCACCGCTTCCTCAACCTCGAAGGTCTC
GCCATCAGAGCTCTTCAACACGATTGTCTTTGAAGTCGACATAGCTTCTCAATCTCAAAA
TCGAAGAAGAAGAAAACCCTAACCCTAAGAGAGAGAAATAAAATAGGCAGAAACGATTAT
GAGAATAGAGCTTCTGAAGAAACCCTTATTTATAGAAGGTCGGGTTCATTGAACCGACTT
TTTTAAATTTAAA
>TeaL_153544
GCCAAAGGATTTGAATCGAACGGCCGTGCATTCCACCTGTTCTCTTGTGCCCTGAAAATC
ATTGCATTGACCTAAGTTTTTCAAAACTTTTTGAACACTGCGGTGAAAACAAAGAGGAAG
TAATTCCTCGGGTTTTGCAAAAATTTGATCATTTGAGAGAAAGAGAGGCATGCTAAGCCC
TTAATGAATGAAATCATGCTTGTCGGCGTGAGTACTGAGAAGGACCCTGGCCTGATCCAG
ATTGGTTCCACACTATCTTCGGCGCGAGCGATTTGTCGCTTTCTTAAAAATTTTCAAAAA
CAAAATGTTTTGCGCGGTCCTGCGAAGACCTGTGTGGAATCGCTCTTGAGATTGTGCAGC
CTAGGATCGCTCTCAGCCTCAAGATTCAACCCGTTCATTTTCGAACCTTGAACCCGTTCA
GAACGTTCAACGGTCAACCGCCATGTAAGGTCTGTGTGGCCAGATTAGAAGCAGCCCTCG
AACAAGAGGCACCAAAGTCAGATCAAGAAGATCAGATGTCGTCAAGACAAGCCTGTGAAA
CTAAATTAGA
>TeaL_153545
TTTTTTTGTTTTGAAGGTTCAATTTCTGCTGGCTATATCTCTATCAGGTCACTGGAAGGT
AGACTCATGATTGATCCTCCTCACTCGCGAGGATGACAACCCGTAGCGGTACTGTTGCTA
GGTGTCGAGCTCAGCGTATGGAAATGGGAAAAGCAGCCGTATATCATCCGATCGTAGGTA
TCAGAGCGTCAACGTCCATCTAAATGGAGTTCTTGTTGGCGCTGGCGGCACCCTCGTGCT
TCTCCTGGGAGAGCTTGTCTGAGACGGCACCAGTAGCACCGGAGATGCGGTCACCAATGC
TGCTGTTTGGGGTGTTGCCCTTAGCCTGCTCCTTGTTGGCCTCCTTGCTGGCCTCTGCGG
ACTTGCCCTGGACGGTCTCGCTAACGTAGTTGGCGGCGTTCTGGATGGAGTTGCCAATCT
GGCCGACGATGCCCTCGTTTGGCTTATCAGCGTTTGGTGCAGACATTTTGATGAAGTTGT
GGGTGGTTGGTGGTTTGATTGAATGGTCTGGTAGTG
>TeaL_153546
CGGGGTATTTTCATTCGGGGTATAATTGATACATCGTGAAGACCATTGAAGCGAAGCTCT
GATAGCTTGCATTCGCAGGTGTCGTAGTAACACTGAAACCCTCGTGCAAAGAACTTGAGC
TCAACCCGATAGAGGGAGCTAGAGAAGTTGTCGTGTCATGCCGTCGTGTCGAAAGTCATC
AAAGTAGAGTAGACTTGATCGAATTGATGGAGAGTTGAGGTTGCTGGGTGCAAGACGCTT
AGATGGAGCGCTTGTTGGCCTCGGCGGAGCCCTCGTGCTTCTTCTCGTCGAGCTTGTCGG
AGGCAGCACCCATGGCACCGGAGACACGGCCGGAGATGGAGTCGTCGGCGGTGTTGCCCT
TGGCCTGCTCCTTGTTGGCCTCCTTGGAGGCAGTGGCGGAGGTACCCTGGACAGTCTCGG
AGACGTACTGGGCGGCGTTGTTGAGAGAGTTGCCGATCTGACCGACGATACCCTCGTTAG
GCTTGTTGGCGTTGGGAGCAGACATTTTGAATGTGGTTGGTGGTTGATTGGTTTGGTTTG
AAAGAGAAGATGTTTTG
>TeaL_153547
GCCTCTGCTTTTACCAGGTGCAATGCAAAGAAATACCAGGAGAGCACACTGGAATTAGGA
TTACACTGCAAAAAGAGCAGAGCAACGACCAAAAAGAAATAAAACCATGGAAGAAACCGA
TGAGAAGAGTTTTCTCAGCTCCATATATCCCCTTCTTCTTCTTCTGCAGAAATCCACACT
AAACCCTGGGTATCCCCAACTTATTAGCACAAAAACACCCCACTTTCCTCATCATCATGT
TGATATGGAGGAGATATCTGATGACAAGATCCATGTCCACCTCGTCGTCCGCGACAACAA
TCGAAGGCCTTCGATGGTGGGAACGAGTGGGACCAGCCCCTAAAGACCCAATCTTGGCTG
TCTCCGAGGCTTTTCTTGCTGATTCTAGTCCTCTCAAGATCAACCTTGGTGTGGGAGCTT
ACAGAGATGATGAGGGGAAACCTGTGATTCTTCAGTGCGTTCGAGCTGCTGAGGCCAAGA
TTTCTGGTACCCAATTCTTGGAGTCACTTTCAAGTGCAGCGAGTACCAAATTAGTTGAGG
ATAGTGTACAATTGGTATATGGAAAGGATTCAGATATTGTCAAAGAAAGGAGGTTTACCG
GGCTCCAGGCTCTTTCAGGCACTGGCGCATGTCGGCTCTTTGCTGAGTTCCAGCGGCATT
TTTATCCTGAATCACATATCTATTTACCTGTTCCTACTTGGTCCAACCACCACAACATTT
GGAGAGCCGCCCAAGTTCCAGTAAGAACCTTCCGCTACTACCATCCTGATTCCAAGGGCT
TACATTTTGCAGCATTCATGGATGATATAAAGACTGCCCCAGAACATTCGTTCTTCTTAC
TCCATCCTTGTGCTCACAACCCAACTGGTGTTGACCCTACTGAGGAACAGTGGAGAGAAA
TTTCGCATCAATTCAAGGTGAAGAACCATTTCCCTTTCTTTGATACGGCTTATCAAGGTC
TTGCTAGTGGGGATCTTGACAGGGATGCCAAGGCTATCCGGATATTTCATGAAGATGGAC
ATTTGATAGGTTGTGCTCAGTCATTCGCAAAAATCATGGGACTCCATGGGCACCGAGTGG
GTTGTCTTAGCAAGCAATTGCAATCAGAAGCCAGCTTCAGCAGATTGCCAGGGCAATGTA
TGGCAGCCCTCCTGTTCACGGCAGCTTGTTAGTCTCCACAATCCTCGGAGATCCAGAGTT
AAAGGCACTTTGGGAAGAAGAAGTGAAGGTAATGGCTGATCGCATTATCAGAATGCGAGC
TGCTTTGCGTCGTAGTCTCGAGAAATTGGGTTCTTGTCTCAACTGGGAGCACATAACTAA
CCAGGTTGGAATGTTTTGCTTCTCTGGCTTATCCCCTGAACAGGTTGATCAGTTAGTGAG
GGAATTCCATATATACATGACTTGTGACGGCCGCATAAGCATGGCAGGAGTAACTACAAG
AAATGTGGATTATTTGGCAAATGCAATACATGAAGTTAGTAGATACTGAGTTAAATGAAT
GAAGAGAAGATATGCTTCAATGCATCGAATTTGTCGGCAGTTAATGATTGAAGGCAGGGA
AGAAGATGCCTTTAACCAGAAACACCAACACATTCAAGGTTGTTAGTTATGGATCCTTTT
CATTCTTCCCTTTTTGATACGGATCTCCATCAGTCCATGTAACCTCATTAATTGAAAGGT
TTAAGAAAAATCATTTATTTTTGGGTACATTTAAAGAAAGATCTTCTGTTGGGTATGAAA
AATATAGAAATCAGGGTAATTCTAATGAGAGGAAGATGTGCGTAACAGGG
>TeaL_153548
GCCTCTGCTTTTACCAGGTGCAATGCAAAGAAATACCAGGAGAGCACACTGGAATTAGGA
TTACACTGCAAAAAGAGCAGAGCAACGACCAAAAAGAAATAAAACCATGGAAGAAACCGA
TGAGAAGAGTTTTCTCAGCTCCATATATCCCCTTCTTCTTCTTCTGCAGAAATCCACACT
AAACCCTGGGTATCCCCAACTTATTAGCACAAAAACACCCCACTTTCCTCATCATCATGT
TGATATGGAGGAGATATCTGATGACAAGATCCATGTCCACCTCGTCGTCCGCGACAACAA
TCGAAGGCCTTCGATGGTGGGAACGAGTGGGACCAGCCCCTAAAGACCCAATCTTGGCTG
TCTCCGAGGCTTTTCTTGCTGATTCTAGTCCTCTCAAGATCAACCTTGGTGTGGGAGCTT
ACAGAGATGATGAGGGGAAACCTGTGATTCTTCAGTGCGTTCGAGCTGCTGAGGCCAAGA
TTTCTGGTACCCAATTCTTGGAGTCACTTTCAAGTGCAGCGAGTACCAAATTAGTTGAGG
ATAGTGTACAATTGGTATATGGAAAGGATTCAGATATTGTCAAAGAAAGGAGGTTTACCG
GGCTCCAGGCTCTTTCAGGCACTGGCGCATGTCGGCTCTTTGCTGAGTTCCAGCGGCATT
TTTATCCTGAATCACATATCTATTTACCTGTTCCTACTTGGTCCAACCACCACAACATTT
GGAGAGCCGCCCAAGTTCCAGTAAGAACCTTCCGCTACTACCATCCTGATTCCAAGGGCT
TACATTTTGCAGCATTCATGGATGATATAAAGACTGCCCCAGAACATTCGTTCTTCTTAC
TCCATCCTTGTGCTCACAACCCAACTGGTGTTGACCCTACTGAGGAACAGTGGAGAGAAA
TTTCGCATCAATTCAAGGTGAAGAACCATTTCCCTTTCTTTGATACGGCTTATCAAGGTC
TTGCTAGTGGGGATCTTGACAGGGATGCCAAGGCTATCCGGATATTTCATGAAGATGGAC
ATTTGATAGGTTGTGCTCAGTCATTCGCAAAAATCATGGGACTCCATGGGCACCGAGTGG
GTTGTCTTAGTATTCTTTCTGTGGATGAGAAGCAAGCAATTGCAATCAGAAGCCAGCTTC
AGCAGATTGCCAGGGCAATGTATGGCAGCCCTCCTGTTCACGGCAGCTTGTTAGTCTCCA
CAATCCTCGGAGATCCAGAGTTAAAGGCACTTTGGGAAGAAGAAGTGAAGGTAATGGCTG
ATCGCATTATCAGAATGCGAGCTGCTTTGCGTCGTAGTCTCGAGAAATTGGGTTCTTGTC
TCAACTGGGAGCACATAACTAACCAGGTTGGAATGTTTTGCTTCTCTGGCTTATCCCCTG
AACAGGTTGATCAGTTAGTGAGGGAATTCCATATATACATGACTTGTGACGGCCGCATAA
GCATGGCAGGAGTAACTACAAGAAATGTGGATTATTTGGCAAATGCAATACATGAAGTTA
GTAGATACTGAGTTAAATGAATGAAGAGAAGATATGCTTCAATGCATCGAATTTGTCGGC
AGTTAATGATTGAAGGCAGGGAAGAAGATGCCTTTAACCAGAAACACCAACACATTCAAG
GTTGTTAGTTATGGATCCTTTTCATTCTTCCCTTTTTGATACGGATCTCCATCAGTCCAT
GTAACCTCATTAATTGAAAGGTTTAAGAAAAATCATTTATTTTTGGGTACATTTAAAGAA
AGATCTTCTGTTGGGTATGAAAAATATAGAAATCAGGGTAATTCTAATGAGAGGAAGATG
TGCGTAACAGGG
>TeaL_153549
AATCAACAAATGGTGGATCCAAACCGATGAGCTGTTGCTTTGTTGAGATCAGCGAATCAA
CCAATGGTGAATCCAAATCGATGAACAGTTGCTCCAGATTTGTAAATGGTGGCTCCAAAT
CGGTGATCAGTGGCTCAAGATCGGTGACGAACTTTGAAGACTCTCATCTCATCACAGTAA
CGTCGAAGAAGTGAAGGTTGTGGAATAAAATAATCAACATTTG
>TeaL_153550
GGTATGCTGTAGCATTACTTGGTTGTCTCAGAATTCTCTTCTCCTTCAGTTCTGAAATTT
GTTGAGATCAGCGAATCAACAAATGGTGGATCCAAATCGATGAACAGTTGCTCCAGATTT
GTAAATGGTGGCTCCAAATCAGTGATCAGTGGCTCAAGCTCGGCGATGAACTTTGAAGAC
TCTCATCTCATCACAGTAACGTCGAAGAAGTGAAGGTTGTGGAATAAAATAATCAACATT
TG
>TeaL_153551
CAAACATCACGTAAGAACCAATGACTGGAACTTTTGTTCCAAATTCTACCAAACAGAGCC
TATATTGAAAGGGCTTGTGATATAAAAGCCAACCCATCTCAACCATACTTGACAGAGCTT
TTCTAAAGGGATATGATGAGAAGTATCAGAATGAGTTGGTATCTGATAAATATAATTGTT
CTGAGTTTTACGTTTAGTAGTCTTTCAGAGGCTCAGCATGAGAAGAAGCTTCCCTCTGCT
GTTGTTGTTGGCACTGTTTACTGTGACACATGCTTCCAAGAGCATTTCTCCAAGACTAGC
CACTTCATTTCAGGAGCATTGGTTGCAGTAGAATGCAGAGGCACAAGAAGTTCAACACCA
AGTTTCCACAAGGAAGTGAAAACAAATGAGCATGGAGAATTCAAAGTTCATCTACCTTTC
TCGGTTACCAAACAAGTCAAGAAAATCAAGAAATGTTCAGTAAAATTAATCAGCAGCAGT
GAGCCCCATTGTGCCGTGGCATCAACATCAACTTCATCTTCACTCCATCTCAAGTCAAGA
AATCAAGAAACTCACATTTTCTCAGCTGGGTTTTTCACTTTCAATCCTCCCAAACAGCCC
AAATTATGTAAGGCATTCAATTCCAAGAAATACTCAACTCTATTATCAAGTGGAATGGTA
TCTCAGCAGCAAATTTTCAGCCCAATTCCACAAATACCCCTCATCCCTTCGCCACCACCG
GCTTTTGGAATTATTCCATTGCCGCCAAATCCACTTCAACCGCCTTCAATCGTGCCACCA
AACCCCCTATTGCCTCCACCGCCTTCAATTCTTCCTCCAAACCCGCTTCAACCACCGCCT
TCAATATTTCCTCCTAACCCATTTCAGCCTTCGCCGCCACTTTTCCCTCCAATTTTACCA
CCTGTCCCGGTTTTAACTCCTCCTTCTCCACCACCTCCGGCAATCCCAATTATTCCTCTA
CCTCCAGGATTCCCTGGAATTCCACCGGCCTCTCCCTTGCCTTGATTAAACACACATCTT
TATATCAATGAATAATTCTCCAATAATAATGGTTCCGTTTTGTTGTTTTTTTTTTTTTTG
AAAATTGTTTTGGATATGATAATGTGTTGATCAAGTGGGACTACGTGTAATTCAGTGGTG
TCACACCACTGAACTTTCAAGTTTGGTTTAAATATATATGAAATTTTATTTAGTAATTCT
CGATTTTAACAAAATGACCCCAGTATTTGGAGTTATTCATTGTTAATGGTGTCAATTTTA
ACAAAATGACCCCAGTAAATCTAGATAAGTATCACATATATTTGGAACTATTCATTGTTT
AGTGGTGTCAATTTTAGTTCAGTGTTCGTTTATTCATTTGCTCCATCAATACTTTATTCT
CTAACAACCATTGTTGCATTGCCTTTGATACATTTCTTCATTTGTTCTCTCTCTCCCTCT
GAATGACCTCACTGAGAGGAATTCCTGGCTACGCCACTGTTGATGGAGATGAATGGATTC
GGTGTTTGTTGAATGTGTAATGTGAATTTTATCAATGAAAAGTTGTGGATGCAGCATTAT
TGTGCTTATAAACCAAAGTGTTTTGCTTTGACACTATTTAGATTGTAATGAAACAACAAT
ATTTTGG
>TeaL_153552
AAAAAAAAAAAAAAAATCAAAACAGCAAAACAACCAGTACTTGACGAACGTGGTGTTTTA
GACGGTGAGTCATTGTTCGACGCCGCAAATGTGCACTCCGGTGGCGTTCGGCTTTGGCAA
GCTTTGCGAGTCTTCTTCGACGCCGTAGATGTGTACTCTAGTGGCGATCGGCTGTGGCAA
GCTTCGTGAGATGTCTTCGCCATTCAGGGTCTCCTAATTGCCTCCTTCACTTCACCGTGT
CTGTGTGCCCTAG
>TeaL_153553
AGAGGATCAAAACCCTAACCCTAGTTCACTCCCTCTATCCCATATTAGGGTTTCTTCCTC
ATTTTGCCTCACCCCGTCGCATTACCCACATCTGCCTCTGCAACCTCAATCTCAAGCCAT
GGCTTCGGAGAGGAAGCTATCGAACCCGATGAGGGAGATCAAGGTCCAGAAGCTCGTCCT
CAACATCTCCGTTGGCGAAAGTGGAGATCGCCTCACCAGAGCCGCTAAGGTGTTGGAGCA
ACTTAGTGGGCAAGCCCCTGTTTTCTCCAAAGCGAGATATACTGTAAGGTCCTTTGGGAT
CAGGCGTAATGAGAAGATTGCTTGCTATGTCACAGTCAGAGGTGAGAAGGCAATGCAACT
TCTGGAGAGTGGATTGAAGGTGAAGGAATATGAGCTGCTGCGAAGGAACTTCAGTGAAAC
TGGCTGTTTTGGCTTTGGTATTCAGGAGCACATTGATCTCGGAATTAAGTATGATCCTTC
CACTGGCATTTATGGAATGGATTTCTATGTTGTCTTAGAACGCCCGGGCTATCGTGTTGG
GCGTCGCCGTAGGTGCAAGTCTCGTGTTGGAATTCAGCACAGGGTCACAAAGGACGATGC
CATGAAGTGGTTCCAGGTCAAATATGAGGGTGTGATCCTCAACAAGTCCCAGAATATTGG
GGGTTAGTCTTAAACATGTGGCATCAGTTGAGTTCTAAGTTTTGAAGTAACCTAGTTTTA
AGTTTTTGGAAGTTGTGGGTATGTTTTTCTGTAGACTACATGATATATTTTGCCATTTTC
AAGAGATCTGTTTCAGGTGGTACTATTATGTTTGTTCAAATGTTGAATCCAATTGGTATT
GTTTTGAGAATGGATGCTAATGATGTTTGAAATCTTTCTAGTATGAACAATCAGATATTT
ACTAAAATGATGAAAATGTCTCATTCGCCG
>TeaL_153554
TGAATACAATATTTACAGAAAAAGTGCATACCAAATTGGCAAAACTAAACATATAAATAA
ATAATTTTGCATATTCTTCCAAGGGGACCAATTATTGTGATCCGAAAATAATATACAAAA
ATGGCAACAACAAACAATCTTTCTGAAACATGGCATAAACTAATTTAGAAAATGTCATGT
ACATTTAATTTGGGAATACAGCTAGAGAGGGATTACAGAAACATATAAAGGAGAACAGGA
AAGGAGAAAAAGGATGAAATAGATCACTCTCACAAGTGGAAATTGCATTCATGAGTAGAA
AGAAAACCGAGCATGCATCCAAACTGACCTGTAATGCCATTCACGACAAACCACCAACTC
CATAGACAACTAGGACAATGGGAACAGATGAAAGGGGCCATCTGTCATTAATATGCAGAA
AGAATGAATAAATTAGGGGTAAAAGAATGAACCTTCACAGAGATTGGAGCCCCTTTCACT
GCTTATATCACTTCTCTACTTTCCAAGGAAGCAGCAGAGAGTGACACGAAAAATTCTTCA
TCGTCTCTTCAGGGCATCAATCAGAGTTGGAATCATATAAGTCGCTTGGGCAAGGGGTCA
TGACCTCAGATTCAAGTATTTGTACCACCCTGTGCATAGTGGGCCTATCCTCTGGAGTTG
AAGACACACACTGGATGGCAACTGAGAGCAAGGCATCAAGACTTTCAATCTGAACCCCTT
CACAATGTAGATCAACAATCTCCCGTTGTCTACTCTCTGTGACTAGAAAATTCAACCAGC
CAACAATGTTGAAGCCCTTCTCAATAAATGCTGCATCAGTGGGTCGCTTTCCACTCACTA
CTTCAAGAACCAGAACCCCAAAACTATAAACATCAGTCTTTTCTGTTGCTCTACCGCTTT
GCATATATTCTGGAGCCAGATACCCAAATGTTCCAGCTACAATGGTCGTAATGTGAGATT
CCTCATCTTCTAATAATTTGGCTAATCCAAAGTCAGATACTCGAGCCTCAAAATTCCCAT
CAAGCAAAATGTTACTTGACTTTATGTCACGATGTATAATTCGTGGGGAACAATCATGGT
GCAAGTATGCCAGCCCTTTTGCAGCTCCCATGATGATATTTAGTCGTGTATCCCAGTCCA
GCTGCTCAGATCTCTCATGAAGAGCTTCATCTAGGCTACCACCAGCTAAGAAATCATAAA
TTAACAGTTTTGATGTTGAAGAATTGCAATATCCCCGCAAATTCACTAGGTACCGATGCT
TTATACTTCCAAGAATCTCAAGCTCCCTCTCAAAAAAGCGATCAAAGCCCTCATTCATCT
TTAAAATTCTTTTCAAAGCAAATACACTACCATCATCCATTGCAAGCCTGTACACTGTCC
CAAAGCCCCCTGAACCAATTATATGTTCCTCATTCAAAGTCTCCAATTTCTTAATGATAT
CCTTCGAAGAATATGGCAAGTCTCCATGAAACATCACGATTGATGCGCCTCCACTGACAT
CCATTGCAAGGCCTCTACCATCGTTTTTACCAAGTTTCTTATAAAGAAAGCAGCCCCAAA
AACACATCAATGCCACCAAAAGTAGTGCACCCACAGTAGCAGATGTACTTATAAGTAGTC
GCCCAGAGTATTTTTTCTTCCCTTGGTTTTGTACTGAAGAGGGTTGGGAGTCTGATGCAG
GACCTCCAGCCTCATCGCATCTCTTGTTGACTTGTTTCCCACACAAACCACGATTACCCA
CAAAGGAGCTCTCCGTGAAGTTGATAAGCACACCATCAGATGGAATTGGCCCAACCAAAA
AATTGGTCGACACGTTTAGAGCTAAGAGCTTGAACAACTTCTCAAGTGATAGTGGAATAG
ATCCACTTAGAGAGTTACTAGAGATATCCAGATTTTCAAGCACTGAAAGATTTCCCAGAT
CACTAGGAATTAATCCACTTAAGTAGTTACCCTGCAAATATAGTGCTCGCAACTCTGTAC
AATTTCCCAATTCTGGAGGAATTGTCCCATAGAAGTTGTTGTCATGAAGAGCAAGAAATT
GCAAATGCTCTAGCTTCCCAATATCTGGTGATATAGATCCACTCAATTTGTGATAAGGAA
GGCTCAAAGATATCACTCTCTTGGTTTTTGGATCACATTTTATTCCTTTCCACCCACATG
GATCAGGATCCTCTGGTCTCCATTGAAGAAGGACACCATCTGAACTCACAATGGCTGTCC
TAAAGTTTATAAGCACCACACCATCAGGACTGAGAGCTCTTGTATTGTTCATCAGAACAG
AAAGCAATACAATGTAAAGAAGCAATGGCATTTGACAATTCATAGAAAAGATGCCCATTG
TGGGACTGCTCAAGCATAATAAAGCTACTATAAATCATCTGGCTTCACCCTTGAACATAT
AGTTATCTGGTTGATGATGCCATCCAGCAGCCAAATATGCAAATGAAAAAAAGATTCCTT
AATTCGATTTGCGATTAGAGCTGAGAGGAATCAAAGTAGAGCTGTAAAGTGAGAAACTAC
AAAACCTCCTCCTCCATTATATGCAGATTTGAGATTGC
>TeaL_153555
AAAAAAAAAAACATAAACAAACCAAACAATCAAAATTTCTCACTCCGTCTCTATTCAAAC
GCTCAAATTTCGAATCCCAAACCAACCATGAGCTCTACAATAGCACTATCACCATCATCG
AAGGGCAATCTCGGCCGAGGCAAGCCCAGAGCTTCGAAATCGGTCTCCAGATCTAACAAG
GCCGGCCTCCAATTCCCCGTAGGCCGAATCGCTCGTTTCCTCAAAAAAGGCCGCTATGCT
CAGCGAGTCGGCTCTGGTTCTCCCGTCTACCTCTCCGCCGTCCTCGAATACCTCGCCGCC
GAGGTTTTGGAACTTGCCGGGAACGCTGCGAGGGATAACAAGAAGAATCGGATCGTTCCG
AGGCACATTCAGTTGGCTGTGAGGAACGATGAGGAGTTGAGTAAGTTGTTGGGGTCTGTG
ACGATTGCGAATGGAGGAGTTTTGCCTAACATTCATCAGAATCTTCTGCCGAAGAAGACT
GGGAAAGGAAAGGGCGAGATTGGATCTGCGTCTCAGGAGTTCTAGGGTTCTTCTAATTGC
AAGTGTTTTGGGTAATGTTTAGAAGAATTAGATGTTGGCACATTGGAATGTTGGTAGTGT
TTTTTGGTGAAGCATTTTGTCAATAGCTTGTAATTGACTAGTTTCTTTCAACTAGTTCTT
GTTTATATGATGGATAGTCAGTAGTTCCAGTTCTGATTAAGGTCTACCAGATTTGCAATT
TTTCTTATTCCAAACAAAAGGGGAAAAAAATGTATTGTGTTTGGTATATTCTGTTTGAAT
CAAATCATATGCGCAAGGAACCAAGGCAGATTGTTGGCATCAAAAAATAATTTTCTGTTG
ATTATGGTTTGTTGATCATGGTTAAGTCTTGTTTAATTCATTGTGGCCAAATTTCATTAA
AAAAAAA
>TeaL_153556
AGAAGACTCAGGTCAAGTCTCTATAAATTATGCACCCCATTTCATTTCATCCCATCCTAT
CCCATAGTACCCATTTCTCTGTTTTTCTCTAATATTGTTTTTGTGGTGGTGGTGGTGAGA
AGATGAAGAAACTCTGTTATGTTGTGGTGGTAGTGATGGTGATATTGATGGCAGTGCTTT
TAGGAGAAGCGCCCGTGGCGGAGGCGGTGACTTGCAGCCCCCTGGAGCTGAGCCCATGTG
TGGGGGCGATCACATCATCGCAGCCACCGTCAAGGACTTGCTGTGACAAGGTGAGGGAGC
AGAGGCCATGCCTTTGTGGATACCTCAAGGACCCTAATCTCAGGCAGTATGTCAACTCTC
CCAATTCTAGAAGGGTTGCTAGCACTTGTGGTGTTCCTATACCCACTTGCTAAGATGGAC
AAAATTAGAGAGTTCAATGGTGTGTATGAAAGTGAAAAGAGTACTACTGGGTTATGCATG
TTTACTACTACTATTAGAAATAATGTCATGCAATATGTTTGTACCTAGTGGAAATGGTTG
TGCTAGAATTGCTGTCATGTTTTGTGTATTTTCTGTTTGTGTGTTCTTGTTGCTAGTTGT
ATTGTGTGTATCCTTCAAATGATAAATTATGAAAAAACAAGGAAAAAAGAATTAACTTTT
TCTATTTTCTGTCTGGTGGTCCGCTAATTAAATTTGTGTAATGTATTTATCTATTGTACC
GTATTCTACTATGGAGTTGTTTAGTATGGTTTACTGAGG
>TeaL_153557
CAAAAGGATTGTTTTATTCTCAACCACTGGAAATTATTAACCCAAGAGAAAAGAAAGAAA
AAGAAAAATCAGGATAAGACACTTGAGGAGAGCTCGTGGTGGAAACACTTCATCACAATC
TCAACCTCCATCCGACGGCTCACACTGATTCAAAAGGGGCCAAAAGGATTGTTTTATTCT
CAGCCACATTGCTTTCCCTTCACTATTGGTTCTTAGCTTTTGTGGAGCCTGAGTTAGGAG
AGTGAGAGAGAGAAGAGAAGAGAGTTTAGCTGTAGTGAGATGGCTTCATTGAACATATTC
TTTTCGCCAGCAGTGACCACCGGAAGAGTGTATGCTGCGACAGCAGCCAAGAGCTCCGGC
GGAAGTGAGGAGAAGAGCCTCCTGGACTTCATTCTTGGGGGGTTAGCGAAGGAAGATCAG
ATGCTGGAGACCGACCCCATCCTGAAGAAGGTGGAGGAGAAGAATGGCGGCCGCAAGAAT
GTTGTGGCGGTTCCTCCCAAGAAGAAGAATGGTGGCTTTGGAGGCTTAGGAGGCCTTTTC
GACAAGAAATGAATCTACTGAATGACACCCCAAGTTTCTCTCTCTCTCTCTCTCGCTACT
GAATGAATGAATCTACTTTCAAGCGTTGATGATTCATCTTCAAATGCTAAGTTGTGTTTT
CATTTTCTTATTTATGAACTGATATATATTTATTACGAATAATCAATTCATTTGGCAATC
TGGACCCTGCCACTAATATTAATGCTGTAGCATTGTTTACAGGAAACTACTGCGGTGTAC
CTAAACTACCCCCATAATTATCAAATAATTTCTCTTCATGCGTACTCGGAGAAAAGATGG
GAACATGGGTTTTATTTTTAGATGGGGAAACATGGTTAATCAATCCGATCTTTTTGTTGA
GTTTGAAAAAAAAAAACACAAAAATGTTCGAAACCTCTAAATTAGAAGCTCTAG
>TeaL_153558
CGCTTCATAGAGTTGGCTGTCTGGTTTTGACTCCATCTTCCCCCATCTGGCTCTGAATTG
GCAAAATTTCAGGTTGAAGTATATGAGAGCTGACCTGAAATTAATAGCAATAACTTACAG
TTGTAACAATCTTAGATTATCTCCAATGTTGGATGGGATAGATCCAGAAATATTGTTATT
CCTCAGAATTAAGAGATTCAAAGACTTCATATCCTTAAGAAACGCCAATGAAGAACCTCC
ATTAGATAAATCACTTATTCTCAAGTCCTCCATCAAGGTTAAGTTGGAAAATGTTGTTGC
TATTGGACCTCCAAAGGAGTTTCCCTGAAATCTCAAGCTTTTAAGCTTTGACCAATTCCC
AATGA
>TeaL_153559
AATCGGTTGAGCAAAGATCTCTTTTTCACGAATCAAGTTGGTCTTCGAACATCTGAATTG
AAGAAGTTAGGAGTCTGAAAAAATGTAGGGCTTTTAGAGTTCGAATTTCTGAACAAATTT
AGGGATTTTCAGATTTGGAATTTCAAAATTAGGGCTTTGATTTGGGATTTTGAAACGTCT
GAAAAAATTTAGGGCTTTTAGATTTGGAATTTCAAAATTAGGGCTTTGATTTGGGATTTT
GAAACGTCTGAAAAAATTTAGGGCTTTT
>TeaL_153560
CGGCGAACCCACTCGTGACCCCACGACGACCATAGCTCCACCACTCCAGCCTCTACGCTT
CGTGAACTCCACCACAATCGGTTGAGCAAAGATCTCTTTTTCACGAATCAAGTTGGTCTT
CGAACATCTGAATTGAAGAAGTTAGGAGTCTGAAAAAATGTAGGGCTTTTAGAGTTGGAA
TTTCTAAAAAAATTTAGGACTTTTAGATTTGGGATTTTGAATCGTCTGAAAATTTTTAGG
GCTTATAGATTTGGAATTTCAAAATTAGGGCTTTGATTTGGGATTTTGAAACGTCTGAAA
AAATTTAGGGCTTT
>TeaL_153561
TTTTTTTTTTTTTTTTTTTGTCAAAAAAACACAATGGCGTCAATAAGTATAAATGTGCTA
CATTGATGTTCAAGACCATCCAAGTACTTTAATAGTTGCCACTCAAAGCCTTGTACTTTT
ACAACTCATACTCATGTGTTTTAATTACATAACTGACAAAGCGAAACCATAAAATTTATC
TTAAGACATATTGGTCAAATAAAATTGGAGCAGAGAAAAAACCAAAGACTGCATTCAAGC
AATTCATCTGTTATCAGCCTTTGCTTTGGTATGCTAACTATGAATAGTCTCATTGATCTG
GTGTACTTGTCTCATCAAACCATCTTGGGGGATCAAATCCAGACCCACCGAGGGGATTGC
AGCGACAGAGGCGCCACACAGTCAAGACGGTCCCCTTAACAACTCCATACTTCTTGTAAG
CAATCATGGAATACTCACTACAAGTTGGCACATATCGACAACTATTCGGCAGCAAGGGCG
AGATTTCCCTTTTGTAGAACCTCAGCATAGATAAGGCAACTTTAACCCCGGGATTATTCA
CCTCTTCTTCGTGAAGGTTGCTCTGGTCCGAGTCGTTCTCGAATTCATTGAAGATTGAGG
ATGGTCTCCGGCGAAGACGATGTTTCTTTTTGAAGATTGAAGTGGAGAAGAAGAATTCAT
GGTTTGGATTAATGGGGAATTTGAGGGAATTGAAATTAGGGTTTGCAATTGGAGAGTTTA
CAGAGCAGTTGTAAAGGTTGAGTGAAACCGCCATTTGTTTGGGTCTTTCAGTTCCAGTGA
GGTGAAATTGAAAGAGCAGAACGGTTGTGTCCAGGTTTTGATTGTTATGTCAG
>TeaL_153562
CTTGGCAAAGGAGAGAAATTAATAAGGTAAATATTTCAAGTAGAAATAATCAGGTCACTT
TGATTCAGAAATAGTATTAGAAGGAAACACTGCACAAGTAGCAAGGTAAAAGACATAATT
CCTAGGGTAGGTATGTCCTTACATCATTGCTAGATCCTTACTGGAACACCCGCTTCCTGA
ACATAGCATAAGGTCCTAATGTTAACATGGGGTTACTCCGAACACCCTGATGCCAATAGA
GATTCATTGCTATATTCCAATGTACTATCAGTGGAAAGATTGTTGAACCACCCCCAGTCA
ACCACCAGAGTTTGAAGTCGACACCATGTGGCATGTGATGATTGGCCAGATCCAAGTGTG
AGTTGCGCTCCATTTCACACCTTTGCTTTGGTATGCTAACTATGAATAGTCTCATTGATC
TGGTGTACTTGTCTCATCAAACCATCTTGGGGGATCAAATCCAGACCCACCGAGGGGATT
GCAGCGACAGAGGCGCCACACAGTCAAGACGGTCCCCTTAACAACTCCATACTTCTTGTA
AGCAATCATGGAATACTCACTACAAGTTGGCACATATCGACAACTATTCGGCAGCAAGGG
CGAGATTTCCCTTTTGTAGAACCTCAGCATAGATAAGGCAACTTTAACCCCGGGATTATT
CACCTCTTCTTCGTGAAGGTTGCTCTGGTCCGAGTCGTTCTCGAATTCATTGAAGATTGA
GGATGGTCTCCGGCGAAGACGATGTTTCTTTTTGAAGATTGAAGTGGAGAAGAAGAATTC
ATGGTTTGGATTAATGGGGAATTTGAGGGAATTGAAATTAGGGTTTGCAATTGGAGAGTT
TACAGAGCAGTTGTAAAGGTTGAGTGAAACCGCCATTTGTTTGGGTCTTTCAGTTCCAGT
GAGGTGAAATTGAAAGAGCAGAACGGTTGTGTCCAGGTTTTGATTGTTATGTCAG
>TeaL_153563
CTCTCAACCTCAAACACACGCGTTGTGTCTCAGCACACCCACATTCCAGAAGTTTACTTT
ACTCTATCTCTAAAAGTACTAGTATAAAACTCGTACTCTCTTACTCGCCTCATCTCTGCT
TCTAGGGTTTCAGTATTTTTCTATCCTCTTCGTTTCCACAGTCACAACATCACAAACCAA
ACCACACAAAGATGAGTCGACATCCCGAGGTGAAGTGGGCTCAGAGGCTGGACAAGGTTT
TTATCACAATTCTATTGCCAGATGCCATAAATGCAAAGGTTAATCTCGAGCCTGATGGAG
GTTTTACATTCACTGCTAGTGCTGGAGCAGAGAACCACCTTTACGAACTGAAGTTGGACC
TTTTTGACAAAGTTATTGTCGAGGAAAGCAAAATAAATGTGGGTGTGAGGAGTATATTTT
GTGTTTTGGAGAAAGCGGAGATGAAATGGTGGAAGAAACTACTGCGGGGAGATGACAAGC
TACCACACTATGTGAAAGTAGATTGGGACAAATGGGTGGATGAAGATGATGATACTAGTT
CTACTCCTAATGACCTTGATTTGGGAGGGATGGATTTCTCGAAATTTGGGGACATGGGAG
GCATGGGCGGCATGGGAGGCATGGGAGGCATGGGCGGCTTGGAAGGCATGATGGGCGGCA
TGGGAGGCATGGACGACCTTGATGATAGTGATGAAGATGAAGAAATGTCAAAGCCAGAAG
AGAAAAACGTCGAGAAAGCAAAAGGGAAAGCAACGCCAGGGGAACATGTGGCCAGTAAGG
TGGAAGGAGCTACAGAGGGGAAAGTTGAAGCTGCACCAAGCACATGAACTGTCTTAGTTG
AGGGTGTTGATGGATACCTTTAGCGCTGTGTTAGTGGGTAAATTTCTTCTCCATACGACT
TGAAAAGCATGCCTTTTCCAAACTAAGTGAGTGTTAATTTGGCCCGAAGTTTCATGTTTA
CAAATATTGGCTTCTGTCGTTGGAGACACAGCAACTGTTATTCCATATATTGACTTGGAT
TTGGTGGTTGTATTTTATTTGAGGGTTTGGTGGATGATATTCCAATAGTAGGTGGCATCT
GGATTCACTTAATGATTTCTTTTGCCTGCAGGAGTTTGATGTTTTTCTTTTCTCGTTTGG
TTTTTTAGTAGCCATACTACTACTACTGGAAAATTTGAACGAAAATTTGAAACGATATGG
CGTGCGCGTGTGGTTTTCAAGGATTTGGTCGTGTTGGGTTTTCAAATTAATAGTATTTTT
GTGTTGGGTTTTGGTTGTATTTTTAACTCCCCTAAGACCATCTCCAATTCAGCAA
>TeaL_153564
ATAAAATTCTTTAAAAAGCCCGGCAAATGCAATGCAACCAAACTCTCTACTTATAGCTAA
CACCACTGTTGAGGTCACAAATTATCTGACAGATCCACACCCCTTTTTCATTTTTTTTTT
TCTATCTTTCCTTCTCATGCTAGATTTTCCCAACCCATTTGTTAGACTATCCACATTGTG
TTCATAATTGAGTTATTTGTGTTTATTTGTGATATTATATGCTTTTATATAGATAATTTG
GGTTTCTTTTGGGGGGTGAGATTTGAGGTGGAGAGAAGCATGAGGAAGCTGATGGGTTTG
TGGGTTGTGTTTGTTGTTGTTGGGTTTGGGTTTGTTAGCAAATGTGTAG
>TeaL_153565
GGAGTATTATACCATTCCTTTACTCATGTGGTCCTTGTGTAGAGAGAGAGAGAAAGAGAG
CTCAAGTTAGAAGAAGAATAAGGGAACTAGGAAGACCACCTCTTGTTGTTTGAAATCAAG
AATCTAGGTGGGCATTATGGAGTTCGAGCCTGAAAGCTTTTGTTCGGATCTGTGTTCTGT
TGTCAATCAACCATTATGCCTCACGTGGAGGTTCCCGAAGAGTCCTGTGTTTAAGTTCCG
TTGTTTCTGTACATATAAGACTTGGTAGTTTTGTTGGTTGTACTTAAGATACTTTAATGT
GTGTGGGTATAATGTATGAATGACTTTTGATTATGTATATAAAGTTTTTAAATATTCCGT
TTCATATAAGTCAGCACAGCTCATTGGACAATTATATTTATGTATTTGCTTCCGCTAGCC
CCTTCTTTTGTGATTTTGTTT
>TeaL_153566
ATACAGGTGTTTGAAGAGGGCTGCTAATAGGTTCAGCATATCCAGTGCTGGGGTTGCGAT
CACTAGATTCAGCTTCATGATCTGCCGTTTCACTCTTCCTCTTTAGTGGGGGAGATTTGA
ACACGATTGCGTCAGGTTCCTTCTGTCTGTTATCGACAACTGAGGGCGAAAAGCGGTAGT
AGTCTCCTAAAGGCGGCTTCATCGGCGTGAATGGAAGCTGACGCTTCAATGGCTGTTGCT
GTGACTGTTGCATGATCGGCTCAGTCGGCATATTCGAAGCTCGTGAAGTAGACATGACTG
AACTCAGAGAGTACCGATTGGTTGAACGACTGAGAGATCGATCGAACCCTCTTTTGTGGG
GTTTTGGGATAGAGGAATAGGAATAGGAATTGGAATTGGAATTGGTGAAGATGAGAAATT
TGTAGTGGAAAATTGGAATTGGAGGAATTGAGGGGAAGATGAAGAGAAGAGTAAGATCTG
ATTTTGAGAAGGAGAAGAAGATGAGAGAGAGGAGAGGATTAAAAAAAGCGGGAAGAGAGA
GAAAGTGGAAAACGAGGGAAGAAACCAAGGAGGGAATTTGGTTCGGAT
>TeaL_153567
GGCACCATTGCCAATTGGGTTCGCGGTATTCTTGGTGCACTTGGCCACCATTCCCATAAC
TGGTACAGGTATCAACCCAGCAAGGAGTCTGGGTGCAGCCATTGTCTACAACAAGGACCA
CGCATGGGATGACCATTGGATTTTTTGGGTGGGACCATTTATTGGAGCAGCACTCGCAGC
TTTGTATCACCAGGTCGTGATCAGAGCAATTCCCTTCAAGTCCAAATGATGATCATGATC
ATATTTGGATTCACATGCTTTCATTTCTAGCCGTTGATTATCCTCTTTTGTTTTTTCGTT
TTTTCTTTTTAATGTGGTTTTGTGTATGTATTGGATCTCTAGAGGATGTAGTATGTTATG
GAAAAGAGCTTTTGCTGCTGTTTGATATGTATGGTCCAAGTAGGGCCCAATCAAAAGTCG
ATGGATGGGGTTATTGGATCATCTTGTGTTGTATATGTATGTGGGGCTGGCAATGGCAGT
GCAATTTGAAATTGGTCATAATAATGAGAGCAAACCGACCAAACCTGGTCTTTCACATCA
AAAAAAAAAAAAAAA
>TeaL_153568
GGGGGAGGATTGGTATAAGATTGCACACATACCAGAAGTCACTATAATGGGACTCGATTC
AGGATTCAAGTGATTGAAGGCGCATTGAGTCCTCTACGATTCAAAGATTCAGGTGCTGCC
ATGCTCTTGGGTCATGATGGCTGCTGCTACGATTGAAGTGGTTGTGGCATTGGATGTGTT
GTTGGCGGGAAGGTTTTGGGCTGTTCGTGGGTTTGAGGTTAACTAATAGGAGGTGGATCG
AGTTTGCTGTTCTGTTATCCAACTCTGTTGTGTTAGTTTTGCTTTTGCAGAATAAAGTTT
AACTGCAGGCCTTATTTGTCAGTGGGGGCTCTAGCCTTCCTCTACATGGCCGCTTTTTGT
GCTTTCTATTGTTTGCAATAATTTGAAGTTCAATTTCTGCTATAACTATTTGTGAGGATG
ATAAAAAAAA
>TeaL_153569
TTATCATTTCAGCTTCTGTGATGTGATCCCTTCCAGCTGCATTCAAATGCAAAATGTCAT
CCGTAGTGCATTTCCACACAATATGAGGCTCCCTGATCCTTCTACCCCTAACTTAAAGAT
TGATTTGTTTGTAGAAATCAACCAGTCACCACAGATTTTCTCAGAAGTTGATGCTGCTCT
GAAAGCCAAACAGATGAAGTCAGATGTTGATGAGTATCTCAAGGGCAAAAGACGAGCAAG
AAACAGTAAATTTAAAAAAGCAACAAAGATTAAGAATAGGCTTTGTTGTTACGAGCCACC
AGTCACTTGGG
>TeaL_153570
AAAGAGATAGTGTTAGCTCGATCATGTTGTCATCCAACCGAGGTAAAACCATCTCACTTG
GTTTAAGCAGTGAGGGGGGTGTTGAAGGATAAGCATTATCTTTCAGGAGTATGAATCCTA
GGAGGACTCTGCATGGAGAAATAAAAAGTCCTACTAGGATTGGGCCACTCGAAACCTATA
AAAGCTCACAAACATCACCTTGGAGGAGGTGACAGCACACAACTTGCAATTTTGTTTCTT
GAATACATTGAGCTTTGTCTATTTGTCAAGTTTTCTGACTTAGGCAT
>TeaL_153571
CCCAATTGCACAAAACAGCCTAATATGTTCTCAAATCATAACAATTGCCCAAAATATAAT
AAAAAAGAAAAAATAAAATAAAATAACCTGTGAACTATGTCAATGGCTATGAGAAAGGTG
TCAATGTTTGATGAATTCAGCATCAGAGACAGCAGAGATCTCTAGTTGACTATGCTCATC
ATCATCATCATCATCTTCAACCCATCAATTCTCTCCATTCTGTTCCACATCATCATCATC
ATCATCAAATTCAGTCTTCCCTTCGATTTCACCTCCCTCATCTGGCCTGTTTTTCGGCAG
TTTCTCTTCAAACCCTAGTAGCTCTTCGACTTCTTTCGCCTTCGGATCGCCCAAATTCAC
GTCTTCTTCTTCGACTACTACTTCCAACTTGTTTGGATCTGCTACTTTGAGCTCTGTTTC
AGCTACTAGCCCCGCAGTTTTTGGGTCTTCTTCTTCGAATTCGATCTCTACTGGTACAAG
CTCTGCTCCATTTTTTTCTTCAAACTTGTTTGTATCTTCATCTTCATCTTCATCTT
>TeaL_153572
AGAGAGAGAGAGAGAGAGAGGGGTCTGGTATCGTCTCCTCCTCCTCTAAACCCTAGATCG
TGATCTGCAATTCAATCAATCAATCAATCAATCTCGATTGACATATTAATGGCGAAGCTT
GAACCTCTGGAGGAACCGAGTCAGCAGCAGAAGCAGAAGACGAAGACGAAGAGGAACCAT
GGATCTACCAAGTTCTTCGTATTCGTAGACTACCTCTTCCTACTCATATTTATCGGTTTC
CTCTGCTTCATACTCTTCAAAATGATCGGCATTTGATTATTTCCTTGAGGTGAGCCAAGA
GAAGTTCAGACCCAGCCTCAGAGAAGTCTGTATGGAACCACTAAGGTTTTGAGAGAGTCA
GCCCTTGTGCCTCACGCATGAGACCCGCCTTCGCCTTTTTGTTGTGTATTTGCATTTTGT
CAGGTTGGCGAAGTTTTGTATATGTCTGCTTATAGTTTTTATGGGTTGACTTAGTTTTGG
ATGATCCTGTCTGTACAGAACCTATATCACTATGTTTCTGTTGTGA
>TeaL_153573
AGAGAGAGAGAGAGAGAGAGGGGTCTGGTATCGTCTCCTCCTCCTCTAAACCCTAGATCG
TGATCTGCAATTCAATCAATCAATCAATCAATCTCGATTGACATATTAATGGCGAAGCTT
GAACCTCTGGAGGAACCGAGTCAGCAGCAGAAGCAGAAGACGAAGACGAAGAGGAACCAT
GGATCTACCAAGTTCTTCGTATTCGTAGACTACCTCTTCCTACTCATATTTATCGGTTTC
CTCTGCTTCATACTCTTCAAAATGATCGGCATTTGATTATTTCCTTGAGGATTGGATGTC
TAAGCAGCAGATTGGGACTAGCTATAGAATTGGAGACCTTTATGTGGTGGAGAGCTCGCA
TCTACCAATGATTACTTCTCCGACTGCCTTTTCCTCTTTTCAATTAGATTTTTTGTCAAG
TCTTTTCTATTTGTGGTATTCTAGATTAGGGCATTTGTGTGACATCCCTGTTCTGTATTA
TGCTAATTGGTCCTTAAGTTGTTTATGGTTATGTGTTTAGCCTGGTTTTGTATGCCATTA
TGTGAAAATATGTGATTTTGAATTTCTATCTGTTCACCGTAGGAATATCTGTTTGATTTT
ACCACTTCGGAAA
>TeaL_153574
AGAGAGAGAGAGAGAGAGAGGGGTCTGGTATCGTCTCCTCCTCCTCTAAACCCTAGATCG
TGATCTGCAATTCAATCAATCAATCAATCAATCTCGATTGACATATTAATGGCGAAGCTT
GAACCTCTGGAGGAACCGAGTCAGCAGCAGAAGCAGAAGACGAAGACGAAGAGGAACCAT
GGATCTACCAAGTTCTTCGTATTCGTAGACTACCTCTTCCTACTCATATTTATCGGTTTC
CTCTGCTTCATACTCTTCAAAATGATCGGCATTTGATAATTTCCTTGAGAATTCTTGGTG
GCATGACAGTTCCCAACTATCTGATTTCACTAAAGTTGGTGAATTCTCATCAACAAGAAA
CCGTTCTCCTTTTTGGATCTCTGGCTTAATCAAAGACAATAACTTGTATGTTAAAGACTT
GTTGGGGTGACTTGTTATCAGTTATCTTCCAAGAAAATGCTAGGAATTTTTTTTTAGCAT
ATTGTTACCTAG
>TeaL_153575
GTTCAAGATCTTGAGGAAGTTGAGAACGGCTGATTCGATCGATTCTTGCTCAGACCTCAA
CAAAATAAATTCAATTTCAAACATTGATATTCACATATACATAATATATAGAGGTACATA
TATAGGTGTGTTTACTTGAGGATGATGAAGGATATCGACATAGCAGAGGGGCTGATCTGA
GAAGAACATCAAGGAGAGAGAACACGAAATTGAGAGACAGAGAGAGTGAGATCTAGAGAA
GAGGGAGAGGGAGAAATAACGAGATTGAGAGGCCAGAAAGGTTCATACTAGTCATATCAC
TGTGAAAGAGAGAGAGAGAGAGAAGGCTGAGAGAAGTCTGAGAGTAATTGGGAG
>TeaL_153576
GTCTTTTCAAAAATACAAAACATAATTAAGGCTGTTTTAGGCGCACACCAAAACAACGTA
CAGTTAATAGCCAAAAGATGTCAATGACCATTCCTGAAGATAAAAACAAAGCATACACAG
GAACAAAGGAAGATTCACATTTTATTGCTCAAGAGTCTGCCAGCAACTACAATGTATTCT
GACCATGTGCATCATCAAGAGACATCATGACGAATGACTGTTGAGATAGCTTATGTAAAC
TAACTCATATAACAACTTCTCTTTTTTGTGATAGATTTGAAAGTTCTCCCACAAGTTCAA
CATGCTTTCTCCTATTCATTGAGGATGATGAAGGATATCGACATAGCAGAGGGGCTGATC
TGAGAAGAACATCAAGGAGAGAGAACACGAAATTGAGAGACAGAGAGAGTGAGATCTAGA
GAAGAGGGAGAGGGAGAAATAACGAGATTGAGAGGCCAGAAAGGTTCATACTAGTCATAT
CACTGTGAAAGAGAGAGAGAGAGAGAAGGCTGAGAGAAGTCTGAGAGTAATTGGGAG
>TeaL_153577
GTCTTTTCAAAAATACAAAACATAATTAAGGCTGTTTTAGGCGCACACCAAAACAACGTA
CAGTTAATAGCCAAAAGATGTCAATGACCATTCCTGAAGATAAAAACAAAGCATACACAG
GAACAAAGGAAGATTCACATTTTATTGCTCAAGAGTCTGCCAGCAACTACAATGTATTCT
GACCATGTGCATCATCAAGAGACATCATGACGAATGACTGTTGAGATAGCTTATGTAAAC
TAACTCATATAACAACTTCTCTTTTTTGTGATAGATTTGAAAGTTCTCCCACAAGTTCAA
CATGCTTTCTCCTATTCACTCTGATGAAGGGTTAGTGTTAACCATCAAAGACCTCGTGCA
AAATGAGTTAGAGAGAAAAATCCACGAAACATTAGTGAACAAACCTAACTCACTCTGCTA
TTTCTCCATCTTCTATTGATTTGAGGATGATGAAGGATATCGACATAGCAGAGGGGCTGA
TCTGAGAAGAACATCAAGGAGAGAGAACACGAAATTGAGAGACAGAGAGAGTGAGATCTA
GAGAAGAGGGAGAGGGAGAAATAACGAGATTGAGAGGCCAGAAAGGTTCATACTAGTCAT
ATCACTGTGAAAGAGAGAGAGAGAGAGAAGGCTGAGAGAAGTCTGAGAGTAATTGGGAG
>TeaL_153578
AATAACTACATAAATGCAGGCGGGAAAAAAAAAAAACAAAAAACACATCTTGAATTAAAA
TTTTGTCTTTCCTCAGAAACTTTGTTTGAAATTTTTTCTTTGCACTTGAGCAAACTTCCA
AAATATCATTCTTCAAGCACTAGCCACCTTCAAAGTATTGCTTTGTGTAAGTCTCTGAAC
CCCTTGTGTACAACTCTTATCTTACTTTTGTAGCTTCTCTGTGTGACTATCATTTTTCTA
ACCAAATTGGTTTACAACATTGACGTTTTGCAACATAGTTGTAAATGGAATATTTGCGAA
GTCCATATCCTCCAAGTGAAGATTTCTTGAGA
>TeaL_153579
GTGAGGGATGTTGTAACATCTATGTTTTGACCCATCCATGTGATATGTTTCGGATTGATC
AAGAGCGCGAAGGACAGATTGATCAAGCATTAGTGAAGAATGTTTTGGACATCTACACAG
AGATGGAAGAGGGCTCTATTGAACACACAATTGTTCCTGGGCTCTATTGAACACACAATT
GTTCCTGAGCTTCCAAATTGACTACAAAACAACAAATGTTAAGGCATTCCATATTTGGAG
TTCCTTCTTCCTGATTCTAGTGCCAATCCACCAATCAAATAAATCCACCACAGAGCCTGG
GCATACCCAGTATAAAACAGAGTTTCTTGTTACTTGCAACACACAAGCCAACATAAGTTG
TTGGAGGTCTTTGCAGCTTCAAAACCTTGTGCA
>TeaL_153580
GTGAGGGATGTTGTAACATCTATGTTTTGACCCATCCATGTGATATGTTTCGGATTGATC
AAGAGCGCGAAGGACAGATTGATCAAGCATTAGTGAAGAATGTTTTGGACATCTACACAG
AGATGGAAGAGGGCTCTATTGAACACACAATTGTTCCTGGGCTCTATTGAACACACAATT
GTTCCTGGGCTCTATTGAACACACAATTGTTCCTGAGCTTCCAAATTGACTACAAAACAA
CAAATGTTAAGGCATTCCATATTTGGAGTTCCTTCTTCCTGATTCTAGTGCCAATCCACC
AATCAAATAAATCCACCACAGAGCCTGGGCATACCCAGTATAAAACAGAGTTTCTTGTTA
CTTGCAACACACAAGCCAACATAAGTTGTTGGAGGTCTTTGCAGCTTCAAAACCTTGTGC
A
>TeaL_153581
GGAATGGTTGCACGTGATGAGCTTTGCTTCAGAAGGCAGATTGCTTTTTATGGAAAGCTT
TCATTGCTGTATTCTCTTAGACTACTTGACTACATGAATTGTGCATTTGGATGTATTAGT
AGGAACTCCAACAATTTCTTTTACACTGCTTCTGTTCAACTAAGTTCTTTAAAATAACCA
TATTATAACCTTTTATAATAATGTTTTTCTTTTGGAGA
>TeaL_153582
GAGAGAGAGAGAGAGAGAGGAGTTTTGGAGAGAGAGAAAGTGACGGAGACACGTTTCGAT
AAAAGGAAGCAGAGGAAGAAGAAGTTACGTACACTTGTATTTATGCAAGTTGCTTTTGCA
TTTACTTCAAATTATCATCTCACGTCACCCATTTCTTCGCATTTGCTTGGTTGCGCCGAT
ACTGAGTGTTTTTCTATTTAAATAAATACTTCGTCAAT
>TeaL_153583
ATTTTCCAGCTTAAGATCTCTGTGACAGATTTGCATTGAATGACAGTAGCTGACCCCTGA
TATCAATTGTTGAAAAAAGAATCTTGCCTCATCCTCATTGAATCTGCCAGCATTGCATAT
CCTCTGGAAGAGCTCTCCTCCCGCAGCATACTCCATAACAATTGCTAGATGAGTGGGGGT
TAACAAGACCTCTTTAAATCTAACAATATTGGGATGTTTCAATGATCTGTGATTCATGAT
CTCCCTCTGTACATGTTCATCAATCTTTTCGCCTCTCTCGATTAATTTGACAGCAAAGAG
CTCTCTGGTCCACTTATCTCTAACAAGCTTGGCGACCCCAAAGTTACCAGACCCTATATC
TTTCACAAATTCATAGCGTTCCATCACTTACAAACTATCAAAAGGGATTGAATACAGACA
GTCTTATCTCTCTCTCTCTCTCAGTTGTTACTGTTTTGGTTTTCTCCAAAAGGACTATGA
ATGACCACAAGTCAAAAATGGGGGGTTTCCTGGGGTTTTGTTACGACTATTATTGGCTGT
TTTCTACGAG
>TeaL_153584
ACAACCTTTGATTAAACAGCTTTCATCTCTAAATTATTTTCTATTTACTCTCTTTTTAAC
ATGTTTTCTTCTTAAGTTTCTCCGTCACCAAACCCAAATTCACAGCTATCTGTCAAGTTG
AGTACTCACAGCCAGTGCAGCAATTGAATAAAGAGTGAAGACAGGAAGGAAGGAAGCATG
GCAACTGAGGCACCGAGCTGGGCGGATCAATGGGGAGCAGGAGGCATCGGTGCTATGGAA
GGAGAAGATAACAAGAAGGCCAACGGAGACAAGGGCAGCGACAAAAAGACGGGCTCTTCT
GCAGGACTTGGAAAAGCCAAAGCAGTGGCCATGGCAGGGGCACAAAAGGTGAAGAGTGGG
ACATGCAATGGCATCAAATGGATCAAGAACCAATGCCAGAAGAAAAAAACACCCTCAAAT
GAATAATGCTAGTTGTTGTTTTGTATTTTATGGACTATTCTTTATATGTTTTTGTATCTT
TTGTATGACAAATTTGTATTCCTTCAGCCTCAAATGATCCATGCGTATGAATG
>TeaL_153585
AGAGAGAGAGAGAGAGATTGAATTTGAGTGTTGCGAATTGGTGAAGGTAAAGAGAGGAGT
GTGGTGGTGGTGGTGATGATGGAAGGAGAGGGAGGAATGGGAAGCGATGTGGAGAGAGAA
GAAGACGACTCAGCCACTGATGTCCTCAGGGATCGATTCCGACTCTGCACTATCTCCATC
TCCGAATCCGAAGCAAAGCGAAACAACATGGAAATTTCTCCACCTATGATGGCCTGTATC
TCTGATTTAGCCTTCAAATATGCTGGATTAAGTTGCTATGGTCTTGACCTCCATTGTGAA
AATGCACGGCTGAAACTAACAAAAGGGAAAATTTGTTGAAAAGCAGAACAGTTGGCAAAG
GACCTTGAGTTATTTGCACAGCATGCGGGTCGTAAATCTGTAAATATGGAAGATGTCATA
CTTTCTGCTCATAGGAATGAACATCTAGCTACCCCATTGAGGTCCTTCCGTGATGATCTG
AAAGCAAAAGAGCCCCAGTCTGAGAGGAAGCGAAAAAAAGGATCAAAAAAGGAAGACAAA
GCTGCACCCAGCGTAATCCATATTCCTGATCTTTAGCTCAGCACCATTTGGTAGTATTCT
CATATTGACAAAGCAAAGCGTCTTATGAATAGATAATTGGGTCATACATTAATTGTTTGT
TCCACATTTTTGGATAATTTTTTTTATTTATTCTTTCATTGTATCTAATGCAAGTTTTGG
GTGGTAGTGTACATGACCAAGATGACATTGAAGTTAAAAGGTCACCCTGGTCTCATCAAA
TCATCACACATCTGTTGCTCCTTGATGATGTATTTCCTAATATTGTACATGGTAGTATGA
TCACTATTCACCTCATTTGTAGGACAGTATGCTTTTCATGACAGTATGCCACTCTCGTGT
AGTCTTTGTATAACAAGTTTGTGATTTCAACCTTACATTTATTAAAA
>TeaL_153586
AGAGAGAGAGAGAGAGATTGAATTTGAGTGTTGCGAATTGGTGAAGGTAAAGAGAGGAGT
GTGGTGGTGGTGGTGATGATGGAAGGAGAGGGAGGAATGGGAAGCGATGTGGAGAGAGAA
GAAGACGACTCAGCCACTGATGTCCTCAGGGATCGATTCCGACTCTGCACTATCTCCATC
TCCGAATCCGAAGCAAAGCGAAACAACATGGAAATTTCTCCACCTATGATGGCCTGTATC
TCTGATTTAGCCTTCAAATATGCTGAACAGTTGGCAAAGGACCTTGAGTTATTTGCACAG
CATGCGGGTCGTAAATCTGTAAATATGGAAGATGTCATACTTTCTGCTCATAGGAATGAA
CATCTAGCTACCCCATTGAGGTCCTTCCGTGATGATCTGAAAGCAAAAGAGCCCCAGTCT
GAGAGGAAGCGAAAAAAAGGATCAAAAAAGGAAGACAAAGCTGCACCCAGCGTAATCCAT
ATTCCTGATCTTTAGCTCAGCACCATTTGGTAGTATTCTCATATTGACAAAGCAAAGCGT
CTTATGAATAGATAATTGGGTCATACATTAATTGTTTGTTCCACATTTTTGGATAATTTT
TTTTATTTATTCTTTCATTGTATCTAATGCAAGTTTTGGGTGGTAGTGTACATGACCAAG
ATGACATTGAAGTTAAAAGGTCACCCTGGTCTCATCAAATCATCACACATCTGTTGCTCC
TTGATGATGTATTTCCTAATATTGTACATGGTAGTATGATCACTATTCACCTCATTTGTA
GGACAGTATGCTTTTCATGACAGTATGCCACTCTCGTGTAGTCTTTGTATAACAAGTTTG
TGATTTCAACCTTACATTTATTAAAA
>TeaL_153587
TTTGAAGTTTGATGATTTCTGGGGGAATTTTCCTCAATCTTATCGTTTGTATTTGACTCT
ATGTTTTTATTGATTTTTGTGATTTTGTTTTGAAAAGTCCGCATTTCGTGACCAGGTGTG
TGTTTGGCGCTAGATAAGGTAGTTTTGTTATCTGTTTGGTTCCTGAGAAAATAAAAAAGG
AAAGTGTTCAAATCTGAGAAATTGAACGACTGCTGAGTGATTTGATCAAATGGCGGAGAA
>TeaL_153588
TAACAGATGAGGCTTACCTTCCTAGAGAATTATCTCCATTTCCCTGAAGCTTCCTTTGTC
ACTGTCTCTAAAGCATACTCAATTTGTCACTGTTCTGAATTGGAAATTCCTCAAACACCT
CTCATTTTGGTTTGTCTGTTAGGGACACAAGAGATCTGAGAACACCCGGACTGATCTTGT
CAGCAAGAACACCTTTTTCTGAAATCATGAAGGACTTCTCCTTCACATAACTTTGTAGTT
TCTTTGCATCCAGGTCAAGTTGTGCTTGATCTTTGCCATTATCACAATAGTGATTGCTCT
TTCTTCCAATATATCCCCACTTCCTCTTTCCTCTCTCCAAGATGGTATGGGCTGCGTGAA
ATGGAATCCTAGCAAAGACATCAGCTCCAGGGAACATCATCCATGTTTTCTCCATTGAGT
CATGGTTTCCACAAGTTGTGCACACCTCCTTTACCAGAGGCCTTGATAAGGGGCCCTCAA
TTTCCTTCATTATTGACTCAAAAGACGAAGGGACACTTGTTTTTGTAGTCCGAGCCCTCT
TCCTTAGAGCTGTTAGTGCTTCCCTATTCCCATTCCTCACTCTATCATTTTCAACCAACT
GGTGTCTAGCCAGAAGAAGATTTTCAGCTTCAATTTCAATCTCAATTAGACTTTCTTGGA
ATTGCTTCACAGAGTCATCCATTTGAGTCCTTTACAAATATCAACTAAACAATCACAGGA
ATAATCTTTCAAACTGCATAAACTAAATTTGGCTTTCAAGGCGATCGCCACCGACACTGA
GAAAGCA
>TeaL_153589
ATCAATCTTAATAGAAGTAACACGAAGCCCACAAGCCTTGAGAATGACACCAATGCTACT
GGCAGTCACCCCTTTACCAAGACCACTAACTACGCCGCCTGTCACCAACACATACTTCAT
TTTTCTCTCTTTTTAGATGCAGAAGATGAAGATGATAATGATTTTGATTCTCTGCTCGAC
GACGATAATGATGATGATGATGATGATCTGATAAACCCAACTCAAATTAAGCCCCCTCTT
CCCGCTGATGATTGATTGTACACTTCTTCTTCTTTGTCGAAATCGTGGTTTTATCAGCTG
AAAAACTTTGGTTTTTGTATTTTGTTTCTTTGTTGTTGTTGTTTCTTGATAGGGGCGAAT
CACTACCGTGTGCTGTTGTGTATTGTATTCGAGTCTCGTCGTATGAGTCTG
>TeaL_153590
TATAATGCGCACGGGGTGAATGGGAGGAAATACTTGCTACCGGCTATGTGGGATCCACAG
ACGTCAATATGCTCGACGCTTGTTTGATGTGAGTGAGAGGAATGATTCAGCGTGGGCATG
TGTACGCATGTAAGATATACTGTCGCGGATATGGGGCATAAGAAATGAAAGGAGGTGGGA
CTTGATTTGTAGTTTTGTGTGACGTGTAAATTTGGGTTCCCTTTTTAA
>TeaL_153591
TTTTTTTTTTTGCAGAGGAGGAGAGAGAATCGTGTCACACCACCTACCTTCCACTTCGTT
CCTCCGAACCCCCGCCATCTCTTGTTTGGAGTTCTGAATTCTCTCTCTCTCTCTCCCTAT
CAATCTAGAAGTATTTGCATATGAAGGGGCAATAGATTCGAATCTTGTATCGTTCCAAGA
ACGAAGCAAGGAGAGAGAGAGAGAGAG
>TeaL_153592
GTGGTGGTGCTGGTGGTGGTGGTTGTTGTTATTGTGCGCGCCCATTTATAGGGCAAGGCG
TAAACAGAGGAGAGCATAGAGAGTTTGAGGGATGGCATGATGGTGAAAAATGCACGGGGC
TTAGGTTAGCGAAAAGGGGTCGTTGGGGAGGCTTAGGTTAGCAGAAGAGATATGAGATGA
GATGCGAGTGATAGTGAGAGTGGGTTAATCATTTTTCATTTGCGTAAATAGTTTCCAGCC
GACAGTGTACTCTGAATTTGTTGTTGTGCTCAGCAGATGCAGAGCCGTGGAGGGTCTTCG
TGTACTCAGATTCGTTTTAATGTCTTGCACCTACATGCTTTATTTT
>TeaL_153593
CTCCCTTCTAATACAGATGAACAAGAACCGAATCAATGGCTCAAATTCGAATTACAGGTC
CAAATTGAAGCATACAGAGTTTCTCCTCCAGTGCTGACTACAAACACAACCACAAGTTTT
ATCAGCACTAATCAGAGAATGCCAGTACCTATTATATATCCAATACATATGCTTCATTAA
AATAAAAATATACAGAGTACTCCTGTTCAACCTTAAAAGGCCAACAAATACAAAAATTTC
ACACCACATACAAGCCCCATACACGAACCTAGTACTTGCTTGGCATGCACTAAGCCAAGG
AAAGACTCTTCCCATGCATGAATGTGACCCTGTGTAATGTTCGGAGTATAACTTCTGCTG
TATCAGAAGAATAAATATTGCTACGTAGCAAATTCAAGTTTATATTCTCAACCTAGCACC
AAGGGCACGGACATGAAAAAGAAGTCCCGACCCAGGTCTGAATGAATTCTGTTGTCAAGA
CAAATTGTGGAATAGGAATACAATCACTAAAGTAGAACAACCACATTATTGTCAAGAAGA
TGAGCAATTTGTGTCGGGGTGTGGAATTTGTACAACCTTCTTTCTTTCCTCCAAGTAAAC
AAAGTTCCTTTGGAAGTCCAAAACTGCCCAAAACAAATGCCAAAAACCGATCTCTGGCCA
AAGCGCAGAGGGAGAATACAAATGGCAATGCGCAGTCTGCCACAAAAGAAAATTGCTCAA
GCGGGTCTCACCGGAAGTACGGATCAAGATATCAGGGTCGGGTGTGACTGCCATATACAT
ATGTTTCTCAACATCTGTCACACTAATAATATCATCTCCTTGGTTCATTTCATTGGCCCC
AAGTCCAATTAAACCATACCCAGCACCACTTTCTTCAAGTAATTTGAGTTCATCCCATTT
TTCTTGGCAAGATTCTTGAACAGAATGCACAATCTCATCAGTGGAAGTGTAGGCAACACA
GATCGACAGCACTGCCTTGGAGTTACTGGCTGTGGCTGTCATAGCCCTCTCTGCTGCCAA
CCTCACAGATTTGCTCAAAAGCTTAAGGTCACCTATAAAGTAAACTCTAACTCCATAGCG
GTTCACTATGCTCTCTTCTTCGATTAACCCTTCAATCTTTTCCTGCATCAACTCCATAAC
ATAATGAACTTCTTCTGGACGTCTTTTAAAATTATCAATGCTGAATGCATAAATCGTTAC
ATATTTCACACCGAGCTCGTAGCAGTATTGGAGCATGGACATGAGAGCCAAGAAACCAAT
CCTGTGGCCAGTCCCTTCTATCAATTTCCACTTCTTTGCGTATCTTCGATTCCCATCCAT
GATGAAGGCAATGTGCTGAGGGACAGGACCAATGGAAAGAACCCCAAAAATGCATTTTCG
TAGGATACTGCCGAAATTCCCAAAGATTCGGGATGCTTGATTACCTCTCTCTTTATCCAT
ATCAAAATCCTGACTAGTGCCAAATTAGCATAGGCGAAACCTGTAAATCTTTGATTGTCT
TGTGGTAAAAAATCTAGGTCCTTCCTAGTTGAATCGAGTGGTTCAGTTCATACATGAGAG
AGAGAGGGGATCAGATGGAGGCGGTATCGTGTGTGAAGCCACCACGCAACTTCATCATGG
>TeaL_153594
GTGGTAGTACATGCTGTCTAAGCTCAAAGCCATAGCTTCTCTGTCACTGCTTTCATAGTG
ATGGGCCCCCATTGTTGCACCACCAAAGAAGTCCTCCAGTTTTGGTGTTGAAGTTGTTGT
CATCACTTGTTGTGGTTGAGACCTGGTGAGAGCTTCCATTATGCACAGTGACCCATCAGA
CTTGAGTGGCATTACAGACAAGGGAGAGTAAAACCCACCATTTTGAGCTCCATAAGAAGA
GCCAGAGTAGCTGAAATGAGTTGGGGAGTGAAAGAAACTTGTTGGGAGTTCAGTGGAAAC
AGCGTTGGAAGGAGGAGGATGATGAGGATCTGAAGGAACCTCCATGTTGTTCATGTGAGA
AAGAGAAAAGCCCAACCAGTTGTTACTATCATCATTACTCATGGACTTCATTTTCTTCTT
TCTATGAATCTCCTTTCCTACTTAATCATTGGGAAACAAATAAACTAATCATACATATGC
AAAGAAAAAGAATGAAAGATAACTGTTTGCTTTTCCCTCCATTTTGAAACCTGGGTATTT
TGTTTTCTAGCTGCAGAAAACAAATCTAAC
>TeaL_153595
GAAAGATCAAGTTGTGATGTATACAAAATATAATTCAACCGTCCATAGAATAGTGTCAGG
ATAAAATAACTACATTGTACTCTTGAATTTTTAGAAAACATATCATGCCATGACAGGTCA
TGCCAATACAGTTTTCCTCCTTTGTTAGTGAATTGTAAGGTCAACTAATCCTAATTAAGG
AACATTTATTAGCTTTATAACATTAATAACATTCACAACATACAAAGTAGAAACTAGCAG
ATGGATCAGATTCAGAACTCAAACTGCATTTCTGAAGTATAACCAATTGCATTAAGGTGA
ACAGCCATGGCTTTGTTCATGCCTGCTGGCCCACACCTCAATATCTGAATATTCGGTCCG
GGTGAAGGGCAATGGCTTTGAATCATTTCCTTTGATACATGCCCAACACCACCATTCCAT
GCATCAGTAGGAGCCTGGGTTACAACATAATAAACTTTGAAGCGATTGGGGAACTTGCTA
GCGAACACATCTAGTTCTTCCTTCAAAATAATGTCCTCCAAAGTATGATTTGCATAGATA
AGATGCAAATTTGTTTTATCTTTTGGGTTCTCTAATATGGCTCTGGCAAGCTGAAACATT
GGGGTAATGCCGGTCCCACCAGCAAGCATCCCAAATGCTCTAACTTGGCCTGGTTTATAT
TTGAACCGCCCCGTTGGTCCCTTCACAGCCAGGAAATCGCCTTCATGCATCTCTCTGAAA
TGGTGTGACATCCTTCCCTTTGGATACATCTTTACCACAAGTTCAAAGTAACCGAGATCT
GAATCTAAAGTAATTGGGGTATATGGTCTGATAACTGCTTCACCTTCGCTGTCGTTTCCT
CTGCATCTTATATGGTGCCCAACAGGAAGACCCAAGACTGAAGTAGGCGTTGGAAGGGAA
AATCTGAACCTTGCAACATTATGGGTAACTTTTGTCCTTTTAACAAGTTTGAACTCTACG
AATTTCTCAGGATCTAAGCACCCTTTAGGTTTCTTTTTCAAATAAAGACGGGCCGCAACG
ACAGCAGCAGCAACAGTAGTGATGAAAATAGTGAGAAGAGCAACTGCAACATCATTCAAC
ATGTCATCAGGAAGGGGGAACAATGTTCCTGGGAATTCCATATTTGAAAACCAGTTTCCC
ACTCTCCACTCCATACAAAACCAGACCAACCTCAAATTTTAAACAGTTAC
>TeaL_153596
CTCTCTCTCTCTCTGTCTCTCTTTGAATTTGAAGCACTGTGAAAACGAAACAAAGTCAGA
AACAGCAATAGGAAAAACTAGTAGTGAAGATGAATATCCAGCAGAGAACAGAGAGATGGA
ATATAGAGAGAAACAGGTTGGGGAAGTCTATCCCATCCGTAAATATAAATACTTATATTT
ATGTTGAATGGGATGTATGAATGAATATATGGAG
>TeaL_153597
GCTTGTTCTTCCCGGTGAATTGGCTAAGCATGCCGTGTCTGAGGGTACTAAGGCTGTGAC
TAAGTTTACCAGTTCTTGAAAGGCCTTCGATTGATCGATCGATTGGCTTCTCTGGTCTCG
TTCTGTTTTTTTTACATATCTAAGGATAGGGTTTTTAGGATTTGGTGACTGGTAGTACTA
ATGTTTTAAATTTCTTTTGCTGGTTGTGATTTTGGATCGGTTTGATCTAGTTGTGTAGTG
CAGATACAATCGTTTGGTTTTTGTTTTAAATTTGAATCTTTCGAATTTAATAACTTTAAT
TGTCATTTCTATTGCTTTTGGGCATTTCTTGAATGAAAAAGTTGAAGTTTCTCTTTCAAA
AAAAAAAAAAAA
>TeaL_153598
TTCCACATCATAATGTCTATTCTTCTCACCATATACAATTGAACAAAGTAGTACATGCCC
CAAGGATATTACATGTGCAAGTTATTGCATGAACACAACTCAATACTTAATATGGTTACA
TACACCAGGCACACAGCAAAGTATAACACTCCAGATCTTCTGACAGATCAAGCAACAATA
GGAAACATTCCAACTTACAAAGCACAATGAAAATATTCTAAAAGACTTGTACACATACAC
TAAACATTGTTATAAGGTAATGCATTTCCTATAAACTATATAATAGATTGGGCTTTGAGA
CATTACCCAACTCTTGCAATAACAATCACATGGCATTAGTTAACAGATTCCCTGCCGAAG
CCTAGTAATGACTAAACCAATATGGTGTCCCTGCACGAGCCATCGCTCAAAATCTTTGGT
TCTGATTATTTCCTCACAAGTAATACTATTATACATAAATGAATTTCTTACCAAATTTTC
TTAACACTAGACACAAATGTAATGAGACACGCATAATAGAATATTCGTGCGACACACTAC
CATTGTGTCTATTGGTAAAAAAAATGAAGTAAAAAAATCGTTTATGAATAGCATTTTCTT
GTTTCTCATGGCCCTAGTCTGTAAGGACCTTGGCCTTCACCCATGTAGTGTCCTTCAACG
TAGAGAGCTGCATTCTGAGGATGGAGTCCATCCATAACCATAAATTGCATATCTTCAGAA
GGTTTCCAGTGTCGTTTCCTTTGGTTGATGAACCAG
>TeaL_153599
GTTCGGGAAGGGTGGGGCTGACACATGGTCGGGGTGTTTGGAAAGGCATTTGGTTGGGTT
GGGAGGCATTTTGGCGTCGGGTTCGGTTGAAGGTTGGAGTGGGGTGATTCTGCAACTGTT
AACGTTGCCTGTACTACTAGCTCCGGAACTTATTCCCAATGTGTATCAAATATTGGCACT
GAAAGTGTTCAAACTCTATCGCAAGTACAGCCACCTAAGCCTAGTGAATGGAAAGAGATT
GTTCGTGATGATCAGGAGCTGATTAATCCAAGCACAAGCTTCTGTGAGAGAAAAAGAATA
TGGGAAGAAGAGCTTTATGAAGAGCTTGAAAGGAAACGAGAACACAAGCAACAAGAAGTC
TGTGGCCTAGAGAACTCTGTTTCAACTGCATATGGTTCCTGGGAAGAGATCACCATCTGG
GTCAGCAGC
>TeaL_153600
TGACGATTTTTCTCCCTAGGGTTTAGGTCGAATCACAGAATCAACGTCATCATGGAAGGA
GAGTCTCCGTGATCTCATATGAAGTGGAGAGTTCTAGGGCTTCTTAGCGCTTCACCATTC
ATAGACGCCATGGCTCCTCAATTTTCGGGGTAAATCTCTTTCTAAATATATATGTATGTT
TATTTATTGCCTGATTCAGTTGATTATTTAGGGAAAATCCATTGTAGTGTTTGCTAGAGT
TTTAGAATTATGATTTGAGAATAGAGTTGTAT
>TeaL_153601
GGTAAGGTTCAAATGCCAGTGTTTTGGCAAAAACCCAGTTAGATTTGCTCGAGAAATAGT
CAAAGATTCGAGCTTTTTCATGTTTCCGAGTATGATTGATGGTCCACTGGCGTTGATTGT
GACTCCAGAGACGGTTAAATCGGTGAGATTTGGGAAGCGGCTGAGCCAAACGCCGGTGAG
TTTGCGGAGGCTGTTGAGGCAGGTGAAGGAGCGGAGGTTGGTGGAGAGAGAGGAGGGGAA
GCGGACGGGGGCGGTGGGGCAGTTGATGAATTGGAAGGAGGTGAGGGAGGAGAGAGAAGA
GAGGGCGGTGATGGAGAGAGAGAGGTCGGCGGAGCAGTTGGAGAGCCGGAGGGAGAGGAG
GTGGCGGAACGGTTTGGCGGCGTCGCAGACGGTGGCGCTGTGGAGGGAGGGTGGTTGAGA
GCAGGGGTCGGTGGAGGTGGGGACGTTGAGGGATTGGAGGGCTCTGAGTTGTTTTGGGTC
AAGGGTTGAGGAGGAGGAGGATGAGGGGGTGGAGGGTGGGGATGGAGATGAGGAGGGGGA
TTGGGTTGGGGAGATAGTGGTGCTGGTGGTGCTGGTGGGAGGAGAGAGAGAGGAGGTGGG
GGAGGAGAGAAGGAGGAGGAGGAGAGAGAGTAAGGGGGGCCATCGTGCCATTGGTGAGCT
A
>TeaL_153602
GTCTAATTAAGTTCAATTTAGTAATACTAATAATCAATCAACCAAATACCAGACAAATTT
GAGCTCAAACAGGCCGCTTGAACAAGAAAGCATCACCATAAAATTAATCCGACAGAAAGA
AAAAAAACAAACATAAAATTAGTCTCTTGAAGTTCAACACATGCTCATGCATTCATGATT
TCCCTCCTAAGTAGATCCATTGATGAATTGACTGAAATCTCTTCTTCTCTTGGATGTAAT
CAATCATCTGTTAGTTACAATTGTAGAAACATTCAGCAAATTGGTAGCAAATAATAGCCA
GAAAAAGAGAAAGATTACCTGATTATGGGTAAGAAATTTGAGTTGTTGATCAATCAACGG
TGAGAATTGGGAGAAGCTGAGGAGGATGGTTTATTGGATAGTACCAGCCCATGATGCTCT
TCTTCATTGTGAAACTGCAAAAGGGCTTCATGGGAGGAGGCAAATTGGGTGGTGGAGATT
GAAGATTGTTGGATTGGTTGCCTAGTGTTGTGATGCAAATTGGAGTGAATTGGGTGGTCT
TCATTCCAAGGAGCATGAACTGTAGGCAAAAAACTGGACTGAAGGGGACCCCTCTGTGAA
GAAAGCACTGAGCTTTGGCAAAAAAATGGTTGTGGTGGCTGAAATGGCATGGACATCGCT
TGTGATGAACTGAACATATATCCCTCTCTATTCTCTCCATTTCCACCGCCATTCCACGAC
ACCAGTCTCGAATAATTAGCCTCAAAACCAACCGGAAAAAGGGTCTGATGATGATGGTGA
TGATGATCAGTTGAATCAGCTGTTGTGTGGTGGTGGCTTGAACTTGGGTCTTGTAAAGAG
TGAAGTGAGAGGCAAAGATCTTCATGTGGGTATCCCTGAAAATTCATTGATGAAGTCTCA
GAAGAACTTACGGGGAAAAATGATTTCATTGTGTCTGCATCATCTGCAATTGCAATGGAT
TGTGTATCCATTGATTGTGGCAAATGATGAAATCCATACCCACAAGATGAAGATTCCATA
ATTTCTGCATTAGGGTCTACATT
>TeaL_153603
AACCCACCCAAGTTATTCGCTTCATGGATGAGAAACCCACCCAGACTTCTCACCACCGTA
GTCATCTCTCACCACCAAAGTGTTCTTTCTTCTTCTTCTTTGACGGGGGTGTACTTGTTA
CATGGACGACGCAATTACAGTCCGCCCACGCGGTCGACAACCCACATTTATTGACTGTCT
GCAAGATTGATAAAGGCCTCAATTGGTATGCTTTATGAAAGAGTTAAAAAAAATAAAGTT
GTTTACCAAAAA
>TeaL_153604
ATTGATTCATTCATAGTAGTTGATTTCATTGTTTTCCATTTCTTTTCTACTTGGGATTAC
TAAGTTCAAAACAGGAGTTTTATTTTTGCACTAAATCAGAAGCTGCTAAGCAAATGGGAA
GTGAGTACAATCCAAGCAAACCACCCCACTATGATATTAACTTGTCAAAGAGAACCAGAA
AACCATTGAATCTCCATATGGAAGCCGATCAGAGCCCCGAGAAGACGAGCTCTTTCTCTC
CAGAGAAAGAAAACCCTAAAAAAAGTGACGGTGTCAACGAAGAAGAAGGAGAAGGAGAAG
AAAAAGAAGAAGA
>TeaL_153605
TCTCTCTCTCTCTCTCTCAACCAACCCACCCTAGATTGCGCTTGTTTAAAATTTTTCCTT
GCCTTTTGCATTCGACAAAAACAAGAAGAGTGTAATTCAAATTTTGGAGAAAATAATTTG
CCAATGTATTTTGCAGCTGAGTCAGTCTCCAGTACCAGCTTTCCAGTTTGGTGTTTGTTT
GAATATCTTTGATGGGGACCAAACAAAGCCCTTCTCTCTCCTTGGATTGGATAGAAAGAA
ATTTTTTTCCTTGGCAAGTTGGGTTGGGTTGGTTCTGTACTGGGTAAGAGCAGTGTGAAT
AGGTCCAATTATGATACACTAACATTGGTTTTG
>TeaL_153606
AAAAGAAGAGTACATTCGGGCTACCTTTGGCATAAGAAAAGACCGGAAAATTCTTCTGCC
GAAGATTGTGGAGTCCTTTGCGAAGGACTCGGGGTTGTGTCCAGTTGGTGTGATAGAGAT
GATCCAACAGTGTTTGCCTGAATCTGTTACAAAGAGTATTAAGAAATGTCAAGATGGGAA
GCACCGCAAGAGCATTGAATGGGTTCCTTATAGTTTTACTTTTCGATATCTCATATCAAA
AGAGCTGTTGAAGTGATTTATCGCACAGGTCGATTCCAAAACCGAAGGAGTTTTTATTTT
GCTTTTGTACAAATGAATTAGATTTGTGTTTAGCTAACCTCCGTTTTGCTCCATCATGAA
ATTGGAAGTATGTTTTGTTTGCTGTAATTTCTGGTAGAATTAGTAGTATTGGATTTGAAT
TTTGTACATAAATGGTGAAAAATCTAGAAAT
>TeaL_153607
AGATTAACATGCTTGTTCGATTTTCTGATTTAAAATCATGCAAGTCAGGCTATGAGCACT
GAAAATTTTCCTTTTTTGGGTCCAAGAAATGGTCCAGTTTTGAAAATGGAATACTTTTCG
AGAAGATTAGTCAACCTCAGTAAAAATTCTCAAAAACTATTTTTGCAAACGGCCAATGCT
TAACAAGCACGAAACCCACTCTTGAGACGCACAACCTCGGATTTGGAGGAAAATTGCCCC
CTTGCTTGAAGAGAGCTGCATGGCAACAGAAAGTTGCCCCTTGTTTGAATAGCACCGCAG
CACACTGTATGGCAACAGAAAGTTGCCCCTAGTCTGAATAGCACTGCACTGGAGATCACA
ACCGAAGCTCTT
>TeaL_153608
GCTGAGGGGCAGGCAAGGGGAAGTAGAAGCAAAATTCCCCCCTAAGGAAAACACCAAGTC
GCAATGAATAACCATGAAATTAAAAGACAACAGTTCCCACCAAAACCATACATACATCAT
CCCAACAAACTCATGTTCACTACCTTGTAGCCATAAACAGCTCTGGTTTTTTGTTTTTTT
TTCTTCCCCTCCTATTGTTTTTCTCTTATTTTTTTTTTTTTTATAAGTTTTTCCGTCTTT
TTACTTTTCCTTTTTAATTTTGTTTTTCTATTTTGCCCCATTAGAAGACATGTTTCATCA
TGCCATTTTGTTTTTCTATTTTGCCCCATTAGAAGACATGTTTCATCATGCCATTTTGTT
TTTCTATTTTGCCCCATTAGAAGACATGTTTCATCATGCCATGGCAAGGCCAAGACCATT
ACCTCCAAAAACACAATATGCAAGATATTTCATCATTGAGTGCCTCCATACCCCCATCTT
TCTCAAAAAACCCTTCATGACAGAATGTGCGCAACAGCGCAAGATTCTCATTTACTTGAA
CTTCTTGTTGAAACAGGATGCTCGGAACCAGCTTGAACAGTCGCTTGGCCTATCCCCTCA
CCACTGGATGATTGAGACTGACTATGCCAATCCCCCGACAATGATCTACTTCGGAATGCC
TCAACCTGACCCTGTTTGTTTGTCTTGTCCTCCAGTGACATACTCTGGACGTTGGTTGCG
AGCAGATCATGACTAGACCTTCCCACTGATTGAGGACTTGAGACAGCAGGAAACTGAACG
GAACGAGGCATGATCCATCTCCTCCAATCATTACGCCTTCTAACTTTATCAACCTGCACT
TCCACTACATCTGATGTGCGGACAGCATCCAATATAAGCTGGACATTGTCTGTCATATCC
ATAACTTTGTTGAAGCCTGCTATTAAATCAATGGAAACCCAGCCATGTTCATCCATATTC
TGCCGCAAGTAGATGTCTTTAATTAAATTTTCGTTACTGAAGTAATATTCTATCTGAGTC
ACTATCCTAGCTTGCAACTGTGGATCCGTGACAGGATAAAAGATGGCATGATGTGTTACT
GGTGCAACAATAGGTGGAGGTGGAGCTGGAACATAAATCACCGGAGGGGCTACTTCAGGG
TAAACCATAGGGTTG
>TeaL_153609
AATTACCACATCAGTGGGTAACAGGAGATAATCCCTTGGCCTTGCCAAGGAGTGAAGTTG
ATCTGGATACTGAAATCGTTGTCGAGGAGTCTCTGAGATTAGGGATTGAAATCAACAAAC
CACCGAGAACAATGAAATTAGGCCTTCGATGGAGAGAGAGAGCGAGAGAGACAGTGGTGA
GGAGAAGGAAATGAAATTCCCA
>TeaL_153610
ATCATCAACTTCACAGAAAAACTCGTTCCCACGTAAATTACAGAACCATGAGATCCAAGA
AGTATCATCCCCATCAGAACCACTAACATCTGACTCTTCACTGTCTGTCTCAGATTCCTC
ATCAGAGCGTTTGTTTTCAGGCAAAGCAGGAGAGCGGGAGTCCCGGTGATCAGCCGGTGG
CTTGGCGCCAGTTAATAGAGACTGAGCCAACAAGCGATCCTTATCCTTGCCGTTCAAAGC
CCTAGACGTGGACGGCGAAGATCGCTCCAAGTGCTTGTCTAGGGCATCGTTGATCCGCTT
CCGATCAACATGTCCCATCTCCGACCTCGATCCACCTCCCCCTCTCTCTCTATACATTCG
TCTCTCTTCTCTTCTCTCTCTCTCTCTCCGACTATCAATTAACCTTTTCTGTCAAGACAA
AAAGGAAAGAGAAAAAAATCAATCGCCTTTGTGATTCCTCCCCAAATACATACATAGCAC
AAAAAGACGAAAAGAACCCTAGGTTTCAGACGATGATGCTCAAATTACAAGTCTTGATGA
AGCTCAGAGAGAGAGAGCGCGCTTTGAAGGGGAGGGTGAGGAGAAAGAAACTAGGGTTTT
GGTGAGTGGGGGGTGAGCTGTTCACTTTCTCTCTCTAGATGGAAGAATATA
>TeaL_153611
AGAAGGGATTGATACAACCATACTACACAGGTGAAAATCATAAGAACCCTGTAGTTCATT
GTTGTACAATTCATCCTTGGATTCGTCGTATGTTGATTTCAGCGGCCAGAAGAGCTGAGT
TCTTTGATTTTGATGATACCGGTAAGTTTAAGATTAATGTGGATGATGAATCTAAATCTT
GCCGCGCTTGCTTAGTTTGGGGTAGCGATAGTCTTAAAGAAGAGCAGGAGCTGTTCACAA
TATTCAATGTAAATAAGGATTACTTAATTTTTAAAACTGGTCTGTTTTCAAAATTTAAGA
AGCTTGTGATTCTTCAACTGGGTAGGTGGCAGACCTCAGCTGAACAAGCTATTGAGGTAG
AAAATGGTGACTTCTTGAATGATTTGGGGGCAAAGAAGCACTTGAGGTACCTTAGTGTTC
AAGGGATTTCAAGAATTACAACATTACCTTCATTTGCTAAGTGCGTAAATCTTGAAATTC
TTGACCTCAGGGCTTGTCACAATTTAGAAAGTTTGCCTTCTGATATAGGATCATTGAGGA
AGCTCACTCATTTGGATGTATCCCAGTGTTTCTTGCTCGAAGGCATGCCAAAAGGGATTG
AAAAGCTCTCCTCACTCCAAGTGCTTAAGGGTTTTGTT
>TeaL_153612
AGAAGGGATTGATACAACCATACTACACAGGTGAAAATCATAAGAACCCTGTAGTTCATT
GTTGTACAATTCATCCTTGGATTCGTCGTATGTTGATTTCAGCGGCCAGAAGAGCTGAGT
TCTTTGATTTTGATGATACCGGTAAGTTTAAGATTAATGTTGATAATGAATCTAAATCTC
GTGATAATAATGACTCTAAATCTTGCCGTGCTTGCTTAGTTTTGGGTAGTGATAGTCTTA
AAGAAGAGGAGGAGCTGTTCACAATATTCAATGTAAATAAGGATTACTTAATTTTTAAAA
CTGGTCTGTTTTCAAAATTTAAGAAGCTTGTGATTCTTCAACTGGGTAGGTGGCAGACCT
CAGCTGAACAAGCTATTGAGGTAGAAAATGGTGACTTCTTGAATGATTTGGGGGCAAAGA
AGCACTTGAGGTACCTTAGTGTTCAAGGGATTTCAAGAATTACAACATTACCTTCATTTG
CTAAGTGCGTAAATCTTGAAATTCTTGACCTCAGGGCTTGTCACAATTTAGAAAGTTTGC
CTTCTGATATAGGATCATTGAGGAAGCTCACTCATTTGGATGTATCCCAGTGTTTCTTGC
TCGAAGGCATGCCAAAAGGGATTGAAAAGCTCTCCTCACTCCAAGTGCTTAAGGGTTTTG
TT
>TeaL_153613
ATTCACAATATCTAATGGCGGTGTTTATGGAAGCCTTTTAAGCACCCCCATCATCAACCC
CCCTCAGTCTGCAATCCTGGGTATGCACTCAATAGTTTCCCGCCCGATGGTCGTTGGAGG
CAACATAGTTCCAAGACCAATGATGTACATTGCTCTGACATATGACCATAGGCTGATTGA
CGGGAGAGAGGCTGTTTTTTTCCTCCGCCGTATCAAGGATGTGGTGGAGGATCCTCGGAG
GTTGCTCCTTGATGTATGAAGACGCTCTCGCAGCTGCTGGAGTTTAATTATATGATTTAC
CGGTATACTTCTGAACTAAATATACTTGGAATCGTTTAAAACATGAATAAACAAAATGTC
TAGGGGTTGAAGAAGTTTTGATAGGTTTTGTTGTTGACTCTTGTCTTTAGCTGAGTTCTT
CAATTGCGGCTGGCCGGGTTGGTTCACTTTGAAATGAGCAACGTTGTTTTTTTAAGTTTA
TATTGCCTGGAAATCTTCATTGTAATGTTATGATATTATCTTTTTAAATGTTTTGAGGTC
CAGTATAGTTGAAATGGTTACATGGACTACTGGAATTCAGGACTGTTAACATGCG
>TeaL_153614
GTGAAGGTGTAGGATTTTACAAGTCCGTATAACACGGTTCTTGCCCATAGTTCTTGGACA
TGATGAGTCAAGCTTGTTTTGTCTTTTGCCTACATTTTAAGTACAGAAATTCTACCACCA
ACTTTTCAATCTCTCCACTATATTCTAGTGAAAACAATTATATCAGAAAATTCAGATTTC
TGTGGTTCTAAGTGTATCTTTGTTCTATGTGGTTCATAGAGTCACCTGTGTTCACAAGAC
ACCACCAGTTTTGGACCCAATATGTTGTTTAACCACTTGACAGAGTGAAATTTGGCGTAG
ATATGTTCCACTTTGATGTGTTGATTGCCAAACACAACCAAACATGCCCACCTCCCAAAT
TGCTCCTCATCCAACTATCACATGGCTTTGCTTTGAATATAAACCTATCCCACTTCCTTC
ACTTCCAATCAAGCACAGATACACAACATTTCACTCTTCTAAGAACCAAATCAACAAAAT
ATACCCTTTCTAGCATTTCACAAGAAAAACACAAGCATGATCAGTTCAAAGAAGCTCATC
AAAATGGCGAGGAAGTGGCAAAAGGTGGCTGCTATCAGTCAGAAAAGAATCATCTTTCCG
AGAACCACAAGGGGTGTTGATGATGCAGACAATTGCAACACATCAACAGTTCAAAAGGGT
CACTTTGCTGTGTACACTGCTGACCAGAGACGCTTTGTGATTCCCTTGGCCTACCTCGAC
ACGGGAATTTTCAAGGAGCTCCTAAAAATGGCAGAGGAAGAGTATGGACTGCCGAGTCAT
GGGCCTATCACACTGCCATGTGATGCAGTCTTTATGCAGTATGCAGTCTCTTTGATAAGA
AGGCATGCTGCTAAGGATCTAGAAAAAATATTGCTCATGTCCATTGCTACTGGGCGGTGC
TTATCATCCTCGTGTCTCCAACAAGAACAATGCAATAAAAAATTAGCAGTCTGCAGCTAA
TGATGTCAATTGTACTTCAGTTTTGTCAATGATAAACAATGTAGTTAGCTTGATACAATT
AATGAAATTTCACAAGAGTTTATGTTCATGTTGGTTCTTGTTCCATTGAAAATGGTGTAC
TTAACATATGAGAAGCTTGATTTTGGACAGCATCTAATGGAATTTCTCAGGACAGAGGAC
A
>TeaL_153615
GTGGAAGTGGTGTCTCTCTTCTTCGAAGATTCTGAGAGACTTCTCAATGAACTCACCAAA
GCTCTGGATCAACAGAGTGTAGACTTCAAAAAGGTGGATGCCCATGTCCACCAGTTTAAG
GGTAGCAGCTCTAGCATTGGAGCGCAAAGAGTTCAAAACGCCTGCATTTCCTTCCGCAAC
AATTGTGATCAGCAGAATATTGAAGGGTGCCTGGAATCTCTGCAACAAGTAAAACATGAG
TACTCCCTTGTGAAGAACAAGCTCGAAACTCTGTTCAAACTTGAGCAACGACTTTTGAAA
GCTGGTGGGTAGATTTCCAGGCAATGAGAGGCCGCGAAACCATCATATATCAAGGGAGAA
AAATGGAGGTTTGGATTTGTAGAGGAGTTTTATCTTTTTCATTTTGGTCTTAAGTCAAGA
ACCCAAGTTACAACGAGCGTTTTATGATCTTTTAAATGTAGAAACAATGATGGAGAATAT
GAACAAACCTTTTGCCTCTTTTAC
>TeaL_153616
AGACATGAAACTGTGACTCTGTGGGCAATCCCATTGCTCCAATTCAAGATCCAAGAAAAC
AGGAAGGAAAAATAAGAAATTTTCTGTTTGTTTCTCTCACTTTCTTTCTTTCTTTCTCGG
TGTGATGAGAAGAAAAGAGAAAATGAACTTGCTATTGCAATATAAGACCCACCAAAATCC
ACAACCCAGAAAGCAAGATCTGACCAGATTTCATCCAAGGATCTCCCAAATTTTACCAAG
ATGATTTTGAATTACAAGGCAAGCAATGAGGAGTAATAAAACAAAGAAAGAATCAATTAA
TA
>TeaL_153617
CAACAAAGTACATTGTCATCGGCATTTCATCAAACACTTAGCACGCAAGGATTACAAACC
CACAATGTTCAATCAAACAAACTTAAGAAGTAGCCCAAAATTTGTTGTCGATGAAACTTT
TCAAGAAGTACATTTGAAAAATTGTTCCAGAAATCATTTACAACATCATAGGGAAAAAAA
AAATTCATACAACACATACAGCACCATTGTTTGAAAAAATGCATACATATATAGAGACTA
AAAAA
>TeaL_153618
TCCCTGCTCGAGACCCTCCACCTTGAGTCGCATCGCCAACACTTCTCCCACAACCGCTGC
TGCCTTGGCATTGCAAGACCGACCACACTCGAGCGTGTTCTTGAGGGAATGTTCCACTGT
TGACGCTGTTGCAACGATCCGTCCATTGTTTCTGTCTACTACATTTGCTGTGATGTACTT
CAACGATATGAACAACCTTAGCACGTACCTCTTCAGTACCGTCATCTTATAGAACTTGGA
AGGATCCTTAAATTTATGGTTTGATGAGTCCGACCTCTACCGACACCCGTACCCGAGTCC
ATGTAACAAAGTAAGGTACCAATAATGTAGTCAGCCAGGGCTTTCAAGTTATATAGATCC
TGATTCCATTCGTTGAGTGACCAAGACTGAAAAACCGCTAGCTTCGGAAATCTACAGAAA
CACACACCAGACGAGAGAGAGAGAGAGAGAG
>TeaL_153619
TCCCTGCTCGAGACCCTCCACCTTGAGTCGCATCGCCAACACTTCTCCCACAACCGCTGC
TGCCTTGGCATTGCAAGACCGACCACACTCGAGCGTGTTCTTGAGGGAATGTTCCACTGT
TGACGCTGTTGCAACGATCCGTCCATTGTTTCTGTCTACTACATTTGCTGTGATGTACTT
CAACGATATGAACAACCTTAGCACGTACCTCTTCAGTACCGTCATCTTATAGAACTTGGA
AGGATCTGTCTTGCAGTGAAAATCAATCAGATTTAAAATTTCAGTGTTTGTAAAATGTGG
ATGCCTCTTCAAGATATCAGTAAGGTGCACAAGTCAGGACAAGCCAACCAGGATGAAGCC
AACAATGTACCATGAGATTGTAGTCTAACTTGCATTGTAGTTTGTTGCAAATCTTTGACT
TATTGATACATTCGTTGAGTGACCAAGACTGAAAAACCGCTAGCTTCGGAAATCTACAGA
AACACACACCAGACGAGAGAGAGAGAGAGAGAG
>TeaL_153620
TCCCTGCTCGAGACCCTCCACCTTGAGTCGCATCGCCAACACTTCTCCCACAACCGCTGC
TGCCTTGGCATTGCAAGACCGACCACACTCGAGCGTGTTCTTGAGGGAATGTTCCACTGT
TGACGCTGTTGCAACGATCCGTCCATTGTTTCTGTCTACTACATTTGCTGTGATGTACTT
CAACGATATGAACAACCTTAGCACGTACCTCTTCAGTACCGTCATCTTATAGAACTTGGA
AGGATCATTCGTTGAGTGACCAAGACTGAAAAACCGCTAGCTTCGGAAATCTACAGAAAC
ACACACCAGACGAGAGAGAGAGAGAGAGAG
>TeaL_153621
CTCCGCCTCCGCCTCCGCCGCCGAACGTTGCCGGAAACTGATGATCAGATACTCCGCGGC
GGCAGACTTGGAGGAAGAAGAAGAAGCTGTGGTGGCAGTGGAGGTAGATTTGGTGTTGTC
GTGGTCGATCTCGAGAGAGAGCGTAGTTGAGGGAGTCCCTAGGGTTTATAAGGAAGAGTC
GTGTGTTTGGCCTCAATCTATAAATCAATTGGAAATTAGAAATTATTTTATGAGCAATAC
ACAAGTCTAAAAAGAACTCTGACACCTTGCAAACATAGTGTCAG
>TeaL_153622
AGAAAATGATGACCGAGAAAGTTTGAAAGAGAGAAAAAAGTGATAGAATCTGGTGGTGGT
GGCCTTTGAGCTGTGATTTAGCTGTCTCTCTCTCTCCTCTCTTTCTCACACGCTCCCCCA
AAATCCCTAGAAAAATCCCTCTTCATTTTCTGTCTCCCCAAACATCCAACCCAAATCTCC
TTCTCTCTCCTTAGATCTCCCTCCCGTTAGCATCTCACGTTCCCAACCTGAACCCAG
>TeaL_153623
AGGAAAGCTTCACTTGGGCTATATACAAATCCGTGAGAAGTTAGCGGAGCTACAGGTGCT
GGTATAAATGTTTCACTTTCTTCTGTAGAGATTCTCAGTTTATGCATCTGAAGAGAGAAA
CAATAAAAGGAAGGCCCATGAAGATGAGAGAAGATCAAAAGAGCGAAGCCGAGAGCATGA
TAGGGAAGCGAGCAGGGATCGAGACCATGGAGATAGCCGTGAAGAGGGGTGGGACAATGA
TCGTAGGAGCAGAGATCGTGATAGGTATTATGATCATGATCATGGGTATGATCGAGAGCG
AGATAGAGAAAGAGATCGGGCCCGCAACTATGATTCAAGGAGTCGTCGGAGGTCACGTTC
ACGGTCAAGAGAACGTTCCAGGGACTATGATCGCCACAGGCGTTATGAT
>TeaL_153624
AGTTGTATCAATAGACAAGACCATGTCTCATATTAGAGTTTTGGCAGCATCAAAGTGACC
ATACTTTTGGGTTTTGCCACACCTATTTGGATAATATAAAGATTGATATATCATAGAAGT
TGATTAGAAATCCATCTTTGGAACATCGTATAACATTCAATAGGCTTTTGCTCGGAAGCT
GTATGTCCTCCTCCCTTGATGGTAGCAAAGGGCATCCAATTTGAGTAAGTCCTTGTATAA
CCGGCA
>TeaL_153625
TCCAAATTGTCATCAAGTTCTTGGTTCTCAGTAACAGCCTCAGCTATAGCTAACTCTTGG
TTCTGTTCAGAAAGAGCCAATTCATGGCGGTCATTTTTGGGCTTCTGGTCCATAGCTAAT
TCATTCTCATGTTCATAACCATGATCATCATCCCCTCCGTGGTCATCAGTCTTTCCTAAA
CCCATCTCATGTTCATGAGCATGTCCCAAACCCAATTCATGGTCATGGGTCTGTCCCAGA
GTCACATCATGCTGGTGGGTCTGTCCCAATTCCAAGTCATGGTTCTCACCAAGAACTAGG
TTGCGGTTATGGCCCATCACTAATTGCTGGTTCTGCCCAAGAGCTAAATTGTGATTTTTC
CCGAGTATCAAGTCATGGTTAGCCATTGAAGAAGCAGAAACAATAATCAACAATAATTAC
TCCTCAGCCCCCAACAGTTGACAGTTCAAAAATCCCACCTTTCTAACTATACCCGAACAC
ACCTTTCTTGAATAACAGGTACCTTTAATTGAAAACTTACAACTACCCTTCATTGACATA
AGAAGCAAAAACTGTAATAGCAATCGAAGTCAAAATGTACCAAATTGGACAATCCAATTA
TTTGGTTTCTTGAATTATCAAATTCCACGAATAAACAATCAATCAATGGTTGGCAAGAAA
CACTGCCTCTTCCCAATCAGGCCTGCCAAACCAAACAAAACCAGCTTCAGCTGCTCTGAT
TACTTTTCGGCTTCTCAAATCCGCAAAGAATCGAAACCAAAGCCCCACCAAATGTGCCAT
CCATACATGGATTCTTCTGAACTGAAATCGAGAAACCCAAAAAAAGGCGAGTTCTTCAAA
ACCCTAAGATGATGATTAAGAGTTGGGTTTTGGAGCAAAAGGTGAAGAAAGTGGGAAAAC
AAAGGACGATCAGGTGCAGATATGAACCAAGGACAAGGATTGGGGCTCGAACTGGTGTGT
GTGCGTTGTCGGAGGGTGATTCAATGGGAGCAAACCGACAATTTGAAACAGAAAAGAAGA
AAAAAAAGAAAAGAAGAGAGTGAGAACTGGCGGGTAAGTTGGTTGGAGAGAGACAGAGAG
TGCTTGTTTTGTGGGAAAATCGGAAAGAGGGAAGGGCAAGAAAGGGGAGGAAAGAGAAAT
AGAGAGGGGCAGAAGAGGGTGATGGGTGGG
>TeaL_153626
AGCGAATTCAAATTCAAACATTTCTACTTTATCTATGTTATTATTATCATTCAAGTCATA
AGAGAACTCATACAATCGTTTATGAAAACAACTAGTATCAACACAAAACATCATTTGTTA
GGAAATTCTTCAAAGTTGGTAGCACTCATTTATTACCTTCGTGAAGATATCAGTATCAAG
ATCACGTTTAATATTTGGTTCACTCTCTCTCCTTGGTAACTCTGCTAATATATCTTAAAC
AAACCAGATTTTTCTGAAGTATGGTGAGCCCTAGGGAGGAACAGTGCTCGGGGAAGAGGC
AGAAGGTATGCTGTGAGAGAGAGAGAGAGAGA
>TeaL_153627
CAATAGCAAAGATTCTATACAAAAATGAGGATTGGATAATTGAGATTCATAATACAAACA
AAATGAAAATCAGAAATAAACACACATATATAATAGAGGTACGACCTCTGTCCCTAACTC
CCAGTTTGCCCATCTTAGAAAGTTCAACTTTAAAGGAACGAGCATTTAATGTTTTTAAAG
TCAAATGAAAAGTTATTGATTTTCAAGACTACCCTTTCCCTGCTTTTAAATGCATGGCAA
AGTTAGAATTTTATACTTTGACTAATATTTAGGGACATCCAAAATTGGAAAGAACTAACA
ATTATGGATAGAGGGAGCATAAAACATCTAAACCCAGAACCATGGTATCTGCACAGCCTT
CCAAACTCAGAACCTTTAGCATATAATCTGTGACTACACTAGGCTCTTGTCCTTCTGTTG
CTGCTGCCTTCGTGAAGATATCAGTATCAAGATCACGTTTAATATTTGGTTCACTCTCTC
TCCTTGGTAACTCTGCTAATATATCTTAAACAAACCAGATTTTTCTGAAGTATGGTGAGC
CCTAGGGAGGAACAGTGCTCGGGGAAGAGGCAGAAGGTATGCTGTGAGAGAGAGAGAGAG
AGA
>TeaL_153628
GTGGAGACGGGGAGCCATGCCAAACCGTAGGCGTAGAGGTAGTCGTCGGCGCCGGTGAGG
AGGCCGATGAAGGCGGCGGAGAGGAAGATGGGGGGTTTGATGAGGAAGAGAGGGGTGGTG
GGGCCGGAGTTGGAGCGGCGGTGGAGATAGGTGAGGAGGAGGGGGAGGAAGTTGATGGGC
CAGCCGCCGGTTTCGAGGAAGCTGGAGAGCCAGACTCGGGAGCCGCCGTGGAGGAAGTAG
AGCCGCATGATGAGTGGGCCGCCGCAGTTACCGATGGTTAGGAGGACGGCGTTGATGAGG
AACACTGCTCTCCTTGTTTTTTTGTTCATGCTTTGGGCTGCTGTTTCCATGTTGTTTATG
CTTCTCTACAATTGAGATATTGAGATGGAGAGGAGAGAGAGAGAGAGA
>TeaL_153629
GGGCTGCTGATGTTTTGCCCTACATCGAAGCGGATCTGAAGAAGATTGCTGCTAGAGTTA
TAGAAAAAGCTAAGGAGATTTGTCTTAGACCGGTGCAATACCGGTGGATGTATGCATTTG
AGAGGTACATACATATTCTTAAGGGCTATGTACGTAACAAAGCCCGTCCAGAAGGCTCTA
TTGCTGAAGGTTACATTGATAATGAGGCTCTTACCTTTTGCTCTATGTACTTCAACGAAG
GTGAGACAAAATTTAATAAACCAGAGTGGAATTATGATGGGCCTATTAAAGCTACACAAG
ATGGAAATATTTTTGTATT
>TeaL_153630
GTTTATCCTCTCTCCCAGAGCAAAAACAGCAGACCGGTTCTTCAGAGATTCTCTTCCTCT
TGAAAAAAAACCTGTACTTCTGGCTTCAACACCTATCATATCACTAGATGTTACTATATC
CAATTGCAATTTCTCCAGTGCTTGAATATAAGCACGTAAATGTGCACTTAAAACCTTGAG
CGAGATTGATTGACACTGTCGCTTCGCAAAATGGGAGTCGTCGCCTCTCCTCATTTGCAT
AGCTCCTTCGAACCCCGTCTTTAACATCAAACTCGAGATCTCTAATTCACGAGGCCAAAG
GATTGGAACCAGG
>TeaL_153631
AAGAAGGGTAGATGAGAAATTACAGTTAGATGAACATGTTAGTAATAGCAACAGAGAGAC
ATTTTAAAAGAGTTTCCTCAGTGTGAATAGAAAGTTGGATGCTTCTAGACTAAGGAGTGA
GATATACACATACTTTCCTCGAGGGTCTTTTTCCATCTTGTTCATTCAGTGTGGTGGTTG
AAACCTCGCTTGCTAGTGTCTCTCATGGGACCTGGAGGGCCTGGAGGACCGCCGGGCTGG
GGGCCTCCTCCTGGTGGACCAATACCAGGGCCTCCTCCCGGATTGGGTTTTTTTGGTGGT
TTCTGCAATGCCATATCAGCTTGCCTGAGCTTCTTGTGTTGCTGCTGGTTGTTTCAAGAC
TGCTTTGGTGGACCAATGGGCCCGCCTGGACCAATGGGACCCCCTCCTCCATGATCATCA
TGATCAGCTGCTGCCTCTGAGATTTCATAAGCCATCTTTCCGGAGTTAACATCTACTTAT
TATATGTTACAATAACAGTTTAATCTTGTTATCTTCACTTTATGTGGAGTTCAAATGAAA
ATTGATCATGGAAAGAAATGTTAACCTCATTATTTACTACTGATCTATTTTCATGTGCAA
ACTTAGTTGAATGATCTATTGGATTAAATGAATTATCCCAAAAATGTTATCAAATTCAAA
TCTATCATCTATTTTGTATTGTCAATCTGTGAAGGATGTTACTTAAACAAATATGGAAGA
G
>TeaL_153632
TCTGAGGTTTGGATTGATGATCAATAGGGACCCCAACAGCAGCTCAAGTACATGACTTTC
CTCACAGACTCCTCCGACTGCTTTGCCTTCTTCTCTCCCCTCACTTTTCTTGAAACAACG
GCGGAGGACCTCAGGCTGGTCTTGCCGTGCTGCTGCATCGACCTTACGGTGTAGTTCCAC
CTACAGAATCCCTGATCTTTCAGTGCCTCCACTGCTCCAACACTCGCCGCCACTATCCAA
GCTCTGCTTGTGGAACTCATCTCTTCTGTCAGAGATTTAAAGTAGCTTTTTGCTATAAAG
TAGATGATGGTTATTAAACTATGGAAGTGTTCTATATAAGCAATGTGTATATATAGATGA
TGTGAGTGAAAAACCAGAGGCGTGTCGCTCCTTTTACAGGTGGTATTAGACTTGGGAAGC
AACTGGTTTTTTTCTGAGCAAAATTTTGGTCATG
>TeaL_153633
GTAGAAACAAGGACCTGTCATTGGCATAAATTCTTAGAATTGCAACACTAACATTTCTAT
CTAGAAAGAACATGGAGATGGCTTGTTTTTATCTTTCAATCGTAAATAATAATTCACAAA
CTGAAGGTCATAGCGAAGACGATGCTTTTAATGCTAGCTACAGTTTGATGAATGAAATCA
TCGACAATTTCTCGAGTAAAGCAGAAAACAGAAGGTTTCATCGACATACTTACGTGTTGA
GCAATAAAGAACAGTCGTCATCAGACTCGATAGTGGCTTCAAGTTCAAATCCTGTGTCGG
AAATATCATCCATGAATCGCTCTGGAGGTAAGCTTTGTACGGATAAGGCGCTGATGTATG
GTAGTGAAGTCGACAGGCTAAATGACAGGTTGAGAACTCTTGAGGAAGAAACAGACTGGT
AATGGCGTGAAAGCA
>TeaL_153634
TCTCCACAGATCTCAACATCGTGTTCTCACCTAGGGCTTTCAGTGTCTGCGTCGAATCGA
ATGTGTGGAGGCTCGGTAGCACCGATCAATCGACTGGTAAGAACATCGTGACGACTGGTG
GGATCGAAGGGAAGCCTGGGAGAGAAACGGTGAGCGATTGGTTTAAGATCGAAGTTTATG
AAGATTTCTATAAGATTGCTTATTGTCCGAGTGTGTGTGATGTGTGTAAAGTCACATGTG
GAGATGTTGGGGTTTATGTTGATCG
>TeaL_153635
CTCTCTCTCTCTCTCTCATCTGCGTCTCTCTCAACCTATCTTCTCCGATTCCTCTTATCG
ATCCACCACCCACAACCACCACTGCAATCATGAGTGATGAAGGAGAAAGGAATTGTCCTC
TCTGCGCGGAAGAGATGGATTTGACAGATCGGCAACTGAAGCCTTGCAAATGTGGTTATG
AGATCTGCATTTGGTGCTGGCATCACATAATGAACATGGCTGAGAAGGATGAGTCAGAAG
GGCGATGTCCCGCATGCCGTACGCCTTATAACAAGGAAAAGATCGTAGGGATGGCAGCAA
ACTGTGGAAGGTTGGTGGCTGAGATGAATATAGAGAGAAAAATGAAGTCACAGAAGGCAA
AAAGTAAGACATCTGAAGGAAGAAAGCAACTCAGTAGTGTGCGAGTGATTCAACGGAATC
TCGTCTACATTGTGGGGTTACCTCTAAATCTAGCAGATGAAGAGCTTCTCCAGCACAGAG
AGTATTTTGGTCAGTATGGA
>TeaL_153636
ACCTTCATTGTGGGGTCCACACCAAGGGTGGTGTCCGCGCGGGGCGGGTTTCCCGTGGGT
AGGGGAACGGACAAGCATGGCGGTAGGCAGGGTAATGTCCCCCTGACAAGGGCATCAGGG
ACTAGCGGCAGAAGCATGTCATGTACCAAGTACAACGTGGCACAATCAAAACCAAGAAGG
AGTAAGTCAAGGAGAAAGACTACGACTTCGAGGATGGAGACGCGACGAGGGCGTCGCAAG
CATAGGTGGGGGAGAATGTCACGCCCCGCCGAATTACCAAGGCAAAATACCCTACAAAGA
GGAAGCCTCAAGAAGAAGAGACTAGTGGAATGGCTTGGAAGCTCCTGGAAGACTTGAGAG
AGTATGAAGGCCATGAAGGATGCTAGAGAGTTCTGGAACTCTCTAGAATGGTTACAAGAA
TAAAGGCTACAGGAGCATTGCCTAGAAAATTCTAGAATAATATAGAGTATTATAAAGCAT
TGTATATAACTCTAGAACCTTCTACATAAGTCTTGTATGTTCTAGAGTAGGGTCTTTGTA
AGGATGAGGGAAGGATCTAGAATCCCCTCCATCCATATAGTTCTAGAATAGCCTATTAGA
TATAATAGGTGGAAGTGTCTAGAACACTCTCCACCATAGTAGTTCTAGAATATTCTATGT
AAGCCTATATAAAGGGGAGGCCCTCATTTGGCCAAAACACCCAACAACCAAGTAAATCCA
AG
>TeaL_153637
AGGCCTATTTTCCAGAGGTAAGATTAGATTAACAGGAACAAATAAGCAAACCCATTAAAA
AACAAGGCAAACCCAAAATTGGTAATAAAGCACCAATCAAATATTTGCCTTTCACAAGCC
CTAAATAGCACAAATCAAAGAGAAGAAGATGGTGAAGAAGAAGAAGAGGGGAGTGATTTG
GGAGCTGTGGATTTCCATTTTGTTGATGAAATTGGATCATGTTACTATTCACCTTTTGAG
ATTGCTGAGGAGATTGTGGAGCCTATTGAGCAGGAAATTGATCATGGAGACGAGCCATCG
ATGGTTAGGGAGGTGATGAAGAGGATGAAATATGAGCGCAAGTTTTCTGCTTCCCTCTAT
GCGTTCAATGGGATAACTGAGTGTTTGAGGTTGAAGCTTGGACCGGAAAGTAGTATCAAG
AGGAGATCAGGAGTGCCTGATCAGTTGACTAATTTGCGAAATGCTTGTACTAAGATGAAC
AAAGAGGAGGAGAAAGTGGAGAGCGATAGCAGTGAAGAGGCGGGGAGGAAAGAGGAGGAA
AATGAATCAAATTCAACAGATAGCAATGATGGCGAATTGTCGCTATGGAGCTCCCTCGAC
CTACCTCCAATCTGTTTTGTTAATTAACTCATTCGATATTTTCTTAACTTTCCATGATCT
AATCAAATCAGTAATCAA
>TeaL_153638
GCAACCTTCATTTGTTTGAAACGGTTTGTAGACGTACGTTTATCGGGAGACGCTATAAGG
GGAGCCTCCTCCGAATCCGCTGGTACACTCGGTGGTGGACGACGCCTCTCTTTCGAGATC
TGCGTACTCTCTCACCATCTTCTATCTATCGCACAGCTCATCCGTACCTCACTTCTCTCT
CTCTTCCGCCTCTTTTGGAAACCCTAGCTTTGCTCATATAGATCTGATCTATCCAAAGAT
GGGGCTGTCCTTCACCAAGCTTCTTAGTCGCATGTTTGCTAAAAAAGAAATGCGTATTCT
AATGGTTGGTCTTGATGCTGCTGGTAAAACCACAATTTTGTACAAGCTCAAGTTGGGTGA
AATTGTGACCACTATTCCTACCATTGGATTCAATGTGGAGACTGTTGAATACAAGAACAT
CAGCTTTACTGTATGGGATGTTGGTGGTC
>TeaL_153639
GCAACCTTCATTTGTTTGAAACGGTTTGTAGACGTACGTTTATCGGGAGACGCTATAAGA
GGAGCCTCCTCCGAAACCGCTGGTATACTTGGTGGTGGACGACGCCTCTCTTTCGAGATC
TGCGTACTCTCTCACCATCTTCTATCTATCGCACAGCTCATCCGTACCTCACTTCTCTCT
CTCTTCCGCCTCTTTTGGAAACCCTAGCTTTGCTCATATAGATCTGATCTTTTTGCCAGA
TTGATGGACTCTAACGCTATGGAGACCTATAGATACGTATAAACTGACTTCTCCTCAACA
TTATTAATTAAAAAGTACAGATCCAAAGATGGGGCTGTCCTTCACCAAGCTTCTTAGTCG
CATGTTTGCTAAAAAAGAAATGCGTATTCTAATGGTTGGTCTTGATGCTGCTGGTAAAAC
CACAATTTTGTACAAGCTCAAGTTGGGTGAAATTGTGACCACTATTCCTACCATTGGATT
CAATGTGGAGACTGTTGAATACAAGAACATCAGCTTTACTGTATGGGATGTTGGTGGTC
>TeaL_153640
TTTGGATTTGGATTTGGATTTGGTTGTGCTACAGAGAGATGAGTTCATCGGAAGAGAAGT
CGTGGCGGCTATGGACGAGGAGGGTGTGGTGGTTTTTGATGCAAGGAGATGAACCTTGGG
TTGGCGAAGATGCTACGCCAGGGTGTGCACACGCACCTGAATCGGAGGAGGGACTTCACG
GGGAGTCTGGACAGGATGTCCGACATAATTTCGCTGTGGGCATTGCAGCTCGACATAGCT
CCTTCGTCCGGTCTGTGCCTTCGGTGGCTTCCTCTTCCTCCACCTCCTCTCCGGCGCCGC
ATTTTTTGAGACCGTAAATGAAATACCATAGTTGTTCGGAAATTGGGAATAGAGGGTTGT
TAGGG
>TeaL_153641
AGAGAGAGAGAGAGAAGGGAAGATTTGTGAGAAAATGAATGGTGATCAGTTGTGTGTTAT
TGTTTTGATGCATGGGCATGGGGGGAGTGTACTACTAAAGGCAGAGTTGTTTTGGGTAGG
TAACATTGGCAATGACATGCATTTTGGGTGGTATAATGATAGGCCTCTTTCTATGATGGT
TATATGAGTTGGGCATGAAAGCGAATTGCATGTAGATGTCCTAA
>TeaL_153642
GAGCCATGGGGAGGCATTCAACATTTTACGCTATGAGATTGGACAGAGATATGTTTCTCA
TTATGATGCATTCAACCCAACTGAGTATGGCCCACAGAAGAGCCAAAGGATGGCATCCTT
CTTGTTATATCTATCTGATGTGGAAGAAGGTGGAGAGACCATGTTCCCTTTTGAGAATGG
CTCAAACATTGGTGTGGGTTATGACTACGAAAAGTGCATCGGTTTGAAAGTGAAGCCACG
CCAAGGGGATGGACTTCTGTTTTATTCATTGTTTCCAAATGGCACAATTGACAAGACCTC
TCTTCATGGAAGTTGTCCGGTTATTAAAGGTGAGAAATGGGTGGCTACAAAGTGGATCAG
AGATCAAGAGCTATATGACTAATTTCTACACGTAGAGGGAAACCTTTTGCCCTAAATGTT
CTTGCTAGCTTTGACTGTGTTGAGATTCACAGTTAATTAAAACTATTATCAACATCATCA
TCACAGAAATATCCTCTTTGAGCAGTTAGCTTAAAATATGTACCCCACATGAATGAATCA
TCCGATTTATGTGAAATGCATTGTGAAAATTTTGAAAAGACATTCCATTGGAAATTCTTG
TGATTGTTG
>TeaL_153643
GTTTTTCAGAGTACCTTCGAAGGTGTTCTTGAGATTCCGATGATTTTATCTTATGAATGA
TCCAATTGATACTCAAAACCCTAAAAACATTTCAGTTATAGTAGATATATAGATACACTC
GCTTGTGTGTATGGGCGATGATATTATGGCGGAGCAAATAGCAGGCGGCGGATCATCGGG
ATGCGTGCAAGAAGCCCGGCCGCCGTTGGCGGCGGCGGAGAATGTTGCGGCGGGTCGAAA
GGAGAGGAGGAAGGCAGCGAAGAGGGAGAAGAGGAAGCAGAAGAGGAAGGAGCTGGCGGC
GAAGGAGCGAGAAGAAGAAGAAGCCCTGCTGAACGATTCGGAGGAGCAGCGGAGGATTCA
GATGGAGGAGGAGAGAGAAAACGAGAGGCTAGAGAGAGAGAGGAAGGAGTTTGAGGAGCA
TGAGAGGGTGTTTCTTGAGGCCTTGGCTGCGAAGAAGAAGAAGGCCGAAGAGGAGGAAGA
AGAGCGGAGAAAAGCCCTAGAAGAAGAATCCAAACAAAATCAGGTTGGAAACGAGGATGA
AAATGACAATGATGATTGGGAATATGTAGAGGAGGGGCCTCCAGAGGTTATTTGGCAAGG
AAATGAGATAATTGTCAAGAAGAAAAAGGTCAGGGTGAAGAAGAAAGATGTGGATCAACA
GATAAAAAAAGAGGATCCTAATAGACCTACATCAAATCCTCTTCCTCCACAATCTGAATC
CTTTGCCGATTACAAGAATGGATCTGTGGTTTCTGCACAACAGTTGTTGGAGAATGCTGC
TCAACAAATTCCGAACTTTGGAACAGAACAGGATAAAGCTCATTGTCCTTTCCACCTTAA
AACCGGTGCTTGTCGATTTGGGTCACGTTGCAGCAGAGTTCATTTTTACCCTGATAAAGC
TTGCACGTTGCTTATCAAGAACATGTACAATGGACCTGGCCTTGCTTGGGAGCAGGATGA
AGGGCTTGAGGTCTGTAAATGAAGTCTTCATGTGATTCGAACATTCATCTCAAGATTCAC
ATCAATGGAGATTCATGGTTTTGGCCTTGGTTGGATGTTAGCAATTTTTTTGTTGGACAA
TATCTGATCTTGTCGCTGTGGAGATCTCCTCCTGATAACTATTGTTACTCCACAAGGTTT
GGGTTTGCAAGCAACAGTGGGTACTTCGTATGTGGATGCAGTAACCAGCCTATTTACTAA
GAACATGCACATCGCATTATGGTTGAAAAAGGAATGAAGCTAAATATACTGTCATACGGA
CGAAGAGGTTGATCGCTGTTATGAAGAGTTCTATGAGGATGTGCATACAGAGTTCTTGAA
GTTTGGGGAAATTGTAAATTTTAAGGTGTGCAAAAATGGTTCATCTCATTTG
>TeaL_153644
CACGACGACAATATGCCAATCACAATTACTTACATGTCAAGCTTTTGTATATATGTGAAT
GTGATGTAATTTAATCATACAGAGATAGATATGGAACCATCAGACCATGGAAGAAGAAGC
AGAAGCAACCAATCGCAAATACCCAGAAACTCACGCATCTCCCTTGAAGTCTTCAACCCA
TCATCATCATCATCATCCTCCT
>TeaL_153645
GGGAGAGACACGAGAAGCGTTGTAAGGAAGTCAAGCAGGTCTGTAAAGAGCCTTCCATAC
TCCAAACTGCTTTTTTGGAAGATTGTTTCGTCTTCTTCTTCTTCTGTTAGCTTTTCTTAT
TGCCAATCAATTTCCCTCTGTACAAGAGAAATCCAGTGGAGGAAGAGTGATTTTGATTCA
GAAAAAAAATAAAGGGTTGTTTGTTTGCTGAAAATGCTTTTTTTAAGCATTAGAAGAACC
ATGTTTATTGTTGTTGTGTACAGTCATGGGAGTCTTACCCTTTACGACAATCATTCTCAT
CTTCTTTTTTCTTTCTAGCCCTCTTTTTTCTCCATAAAAAAGTCTGTGATCTCTCTGATT
CATTCACCTCTCTCTCTCTCTCTAGAT
>TeaL_153646
ACAACACATTATTCTCTCTACGTGTGACTGGGTTTTCGGCTTTTCACTACCATACGCCGA
AGCGCACATATTATCACTTTTTATTCATTTCTTTGATTAGTTTCTGGCTCACGTTAGCAG
AGGATCGGAGCGCAAGTTAGCAGTGCTGCTGCGGCGGCGGAGGAGGCACATTTCTCACTC
GCTTCGCTGGTTCAACTTTCCGTTTGCGCATTTTACAGTTTTTAATTAGTTTCCGGCGCA
CGTTAGCAGGAGAGGCTGCGCAATTTAGCACGGCGCCGGCGGTGGGAAGTAGGAAGAAAA
TGAAGATAGAAGTGAGGGAATCGACGATGGTGAGGCCGGCGGAGGAGACTCCGGCGGTGA
GGCTGTGGAACTCGAACGTGGA
>TeaL_153647
ATATTTCCGCGGGTGAGACCCGGTTCTCATTTAGCAATTGTTTCTCTCCTCTCCTGAATT
TTATGCTATTGTCTCTTTCTCTCTCTGTAAATTCTCTTTCTACAAATACGTACACACGTC
AAAATCTGCTGTTTCACATTACCGAACTCAGACTAGTCAGTCGAGAGAGAAGAGCACAGT
ATAGTCCGTTGCTCAGTCTTTAGAATTCTTGATTTCCATACCACTTTCAGATCAAGAAAA
ACCTCTTCTTTCTGATACAAAACCAGTCACTCTCAATCATGAACAATAAAAGAAAACGAG
TACCAATGGAATTGGTGTTGTTTCTTGTGGTCTTTTTCACAACGTTTCAAGGATCTTTTG
GAGCTTCCAAGCAGACAAAATCGAAGGCCTCTTATGGAATTGGGTCCTCTGTGGTCTTCC
CTGTTACTGGAAATGTTTATCCAAACGGGTACTACCATGTGACCCTTAACATAGGCCACC
CGCCCAAACCCTACTTTCTTGATATAGACACTGGCAGTGACCTCACTTGG
>TeaL_153648
GCGACTTCTTAGTCAAGGAGTTGTTCTTGTCATGGAAGTGTAACTAGTTTTCGTCACACT
CCCAACCAAGTGTTTTGTTTAGAAGTCTCAGTGAGTAGCTTGAGCTTCTCAGTTGTAATT
CCAATGGCGATTCGAGTGTGTTTGTTGTTGATTTTAGTTGCGAGGTCTGTTTGTGTGGTT
GTGGAATCGAAGTATATGGTGTATAATACTTCACAAGGTGTAGTTCCGGGGAAGCTGAAT
GTTCATATGGTTCCTCACTCGCACGACGATGTTGGTTGGCTGAAGACTATTGATCAGTAC
TATG
>TeaL_153649
ATTTCGTATGTTTAAAGTACACGATTTTGATTTCTCTCTCTCCTTCTCCCTCTCCTCCTG
TGCTTCCTGATAAGAAAATAGTGAGAGGAGAGAGAGAAAAAAATAAAATAAAATACAGGA
CTATAACGTAAATTGCTATTCCCTTCTGGTTTGACTTTGAAGCTGAGAAGGGTTTGTTGT
TTGAGGGGAGGGTTGGTTGTGCCTTTTTTTGATTGGGTTTTCAGGAGACTTTGATTCTGA
TATGATGAAATTAAAAATTTTGTGTATTTGGTGGTAGATTAGGGTTTGAAGCTTGAAGGG
TTCTCTGATTTGGAATCGATATTCTGTGGCTTATTGTTAATTGGTTTGAA
>TeaL_153650
GAGAGAGAGATAGAGAGAGAGAGATATGAAGAACATGAACACCTTGTTCACCATTGCTAT
CCTCATCATGGTGCTAACAGTTGCTAAAAGCCTCAGGCCTCATCATTATATATCAGGAAA
CTTTAATGGAAAAGGTACCTATAGTGGAGATGGAAGTCACATGTACCCCGAGAATGAAGC
AAAGGTAGTAGAGCTTGGGATGGAACTATACCCAACTGGTTCAAGCTTGCCAGACTGTTC
CCATGCATGTGGACCATGCTTTCCATGCAAGAGGGTGATGGTTAGCTTCCAGTGTGCCAC
TGAGTCCTGCCCTATTGTTTACAGGTGCATGTGCAAAGGGAAATACTACCATGTTCCTTC
CAATTGACAATGCCCAACAAACACGGTTTTAAATAACAGTATACGCGTCAGCATTCGCCG
TTTTCAAATTCTTAAAAGATGTAATGGAATTAATGGATTAGT
>TeaL_153651
TGACCCTGTTCGTATTTATGCAACAGCTATTTACGTTGGGTGTGTTGTCTTAGCTCTCAT
ATGTGCTCTCTTGATCCGTAGTAAGGTTTTGACAATACTAGCAATTATAAGTGAGATCTG
TGCCCTAATTTGAAGAATCTCCTGATGTTCAAAAGCTTATCCCTTGTTGCTTGTCTTTTA
GTCTAATTAGATAGTGAAAGGCATGAAAAGATATCTTTGTCCTCCTTTTTTCAACCAAAC
ACAAGAACACCTAACACACTATGATTTTCACATTCAATTAACTTAATGCTAGCTTCCTAC
CACGTAAAAGGAGTGTCTTGACATCATGAAGACTCACCCGTACAGGTCAAAGTGGAGGAT
ACTAGCCAATCTATCTAAACCGTCGGATTTTCACTTGAATAGGAAGGGATTCGAACTATG
ATCAATGAGGAGATGAGCAAATTTTCTCATCAATTAGGATGGTTCCTTGGTGGTTAA
>TeaL_153652
TCTCAATTTGGAGTTCAGCCTCCAAGTCATGTACTTCTCAAAGCAGTTTTTAGTTTTTCC
TTCGCAATGTTGCATGAGGCTAAGATGGTAGCTGTACGATGGTTGAGATGGGGAGTGGGG
TTGCTACAGTTGTTGCGATCAAGATGTCGACAAAGGGTCGCTAAGGAGGGAGGAGCAGAG
ATGGTTGTGAGGAGTGCGGGTGTCTGCGAAAAGGAAGAGGCAAATCTGCTGCTGTGGTCA
TGGTGGAGAAATCTCTCATATTGGGAGGGTGGGAGCCGAGGGAAGGTGGGAGCTGAGGGA
GG
>TeaL_153653
AAGCTATCCATCATACAGCAATGAATGCTCCCCCTTCCCAATTCAAGAAATTCTCATTTT
TTTCATGTTATGACAAAACAAAAACCTATGTGATATATTAAGCCTCTCCTTCCTTCTTCC
GCACCAAAATCCCCCCCTCCTCTCAACATGACAAGCAGATCATCGGCACCACAGTTTTTC
AGATTGGTGGCCATACCAAGGTCATGACCTGCATTGGAATGGCATTCTTTCAATCCAATT
TCATGCTTCAAACTCCTCATGAAGATGGGCATCATCATCATCATCAACCTCCAACCTCTC
TCGGTCCAATTCTACCCCCTTGCACTTCTCAAGACTTCCATGGTGTTGCATCACTTCTGG
GGAAGAGATCTATGTCATTTTCAGCCATTGAAGTGTGTGATCATGAAACCAATGGGGTTG
AAGATGACTTATCAGATGATGGGTCACAAGCTGGCGAGAAGAAGAGGAGACTGAACTTGG
AACAAGTGAAAA
>TeaL_153654
AGTTAATAATTTCACCAAAGATTCACAACACTACATGGATTATACACTACAGAATAGAAT
AGATATTATACATATTTCATGATCGAAACTAGTGAATAGGCTGTCGAAACAAATCAGTAT
TCTCTGACCTGTTTGTCTGCCCTTTCAAAATTAGGATCACAAGTTTTCGCATTAGGATGA
TACCGGGGAGGGGGGGACCAAGCCAACGAAAGAGGCTAACAGGAAGGAAACAATCTCTCC
CATGAAACATTCAAACATCCTTTTCAATTGGAGACAGCGATTAATTGCTCATCTCTCACG
ATGAAACATTCCATTTGCGCAAATTCCACAACATGACAGTGACATCCACACAAACATTTC
ACTAGACAAAGGTCAGGTTTCATCCTCAAAAAGTCATTTGAGGCAACAAAAATCAAGACA
CATTTGTTTGTTTTGGAGTGATCAGTAACCACAAACGAAACACAAAACCATAAGAAGAAG
AGCGCTTACCAACTGACTGCTCAGAATTTATAAAAGTTTTACAAACTTATTTGCTCAGTC
AATGCTGTGCCCCCCACAAATACATATCAGTGTCTAATAGGGTACATCCAAAATTAAAAC
ATAGAAGAAGCAACCAACAGACTCCAACGCTTATCCTTCACGAAATCAACCGATCAAACT
TTGCTGAAACTTATGATATGAAGAACAGATCGAAAAGTGGACTAAAATCAATGGCCACCA
TGCTCCTTGGCGTGTTGCTGGTGCTCGAGGTGGCGACGCTCCTCGGGGAGAGCAACGAGG
TAGGAGAAGATCATTCCGCCAAAGCAGATGTGATAGAGAGGTTCGATTGAACTGGTCTGG
ATGTACTTGGCGTGGTAGCTATCGAGACCGCTCTTGATCGAATTCTTCACGTAGTCGATG
GTGAAAATCGGCTTCAAGTGAGCCGGCAATTCCTTCACCTTCATCCCTTTTATCTCGTTG
TAGAATTTCCTCATCGCCATTTTGTTTCCAGATAGAAATGTGAATCTGAAACCCTAACCC
TAGCTTTTCGATCTCTCTTTGCGGGGATGAATATGATTTGGCGTTTCAGACTGTTCTGTC
GATAGTTAAATTTTTGTACATGTTTTTGGAGCAAATTTGCTGACGGTCCTCTCTTCTTTG
TATATTTAACAAATGGTCCCTATATTTTTTTTTTTCAGATAAATTGCACTGCTCTCCCCT
GAGGATTGATTTGGCACCGTCCATTCCTAACGACACAGAGTGG
>TeaL_153655
AATTGTTTTCTTTAACAATGGTATTGACACCAACAAAATTTATGGAAACAAGCACAAAGA
TATATTGAATTCCAAGAATTCCAAATACGAAATTTAACATAATCTTACACAAATTGTGTC
TCATCAAATTGACCATAAAAATTAAATAAAACAGCAATGAGTACCAAAAAGTGTGCACAT
TATTCAATTCAAAAACCCTAAATGTTCATTTCAAAATCCTTACAGTAGTCAAATTCTCGA
CTCTTTTACGGGATGTCCCACGGCTTAGGCTCGGGAACGGCCACAACCATACCCTGGAGG
TCCGGCGTCAGAACCACCTGACACCCGAGTCTCGAGTGCTTGTTCAAAACCCTATTCCTC
GAATTCCTCTTGAGCACGTACTGCTCTTCGTACGAGGGTTGAGGCAGTCGCTCGAGCCAC
TCCTGAGCGATGTTGACCTCGCACTCGGCCGAGCACGCGTCGATCTCCTCCAGCCTGTGC
GAAGCTGGATCGATCAGGCCGGCGTTGGCTAGGGCTTTCAGGAGAGTGTGGCCTGAGAGA
CCTACGATCTCGCGCTTCTTGCCGTCGAGATCGATCGCGAAGAGCTTCACGATTCGATCA
GAGACTTTCTTGGATGATGATGATGAAGAAGATAGTGAGGATGATGAAGCGGATGATCGG
GTGATTATGGCTTTGGAGGAGAGAGAGAGTGAAGGGTTTCGATATAATTGGGTTGTGAGT
CTCTGTAAACCTGCCATCGCCATTGTTGAGATTTCGAAAAGGGTTCGAGAAAAAAATAGC
AAAAGTTACCGAGCTGTGGACAAGATGGCCTTGGGCATGGTTCGTCTTCCTCTCTCCGGT
GAATATGATACGGTGCGGTCAAG
>TeaL_153656
TCTTGCTCTCATTGCTCAAACCACAGCAAACATTTGGGTAAATCTTCAATCATTAATTAA
CAGTGCAATCCGATTTACGAAAATGGCCATTGATTCCAGTTTGTCATTGCCTCTCGGTCA
TCCGGCAACGGAGAAGGACGCGAAGGCTCTTCAGTTCATTGAAGATGTTACGGCTAATGC
CGACGAAGTCCAGAGGAGAGTTCTAGCTGAAATCCTCACTCGTAACGCTGGCATCGAGTA
CTTACAGCGACACGGCCTTTCTGAGCATCAAACTGATCCACAGAGCTTCAAGAAACTTGT
GCCAGTCATCAAGTACGAAGATATACAACCTGATATCAACCGTATCGCCGCCGGTGATGA
GTCTCCTATTCTCTGCTCACGACCCATTTCTGAATTCCTAACAAGCTCTGGGACTTCAGG
AGGAGAGAGAAAACTGATGCCCACAATTGATGAAGAGCTTGAGAGAAGATCACTGCTTTA
CAGCCTTCTAATGCCAGTGATGAACCAGTTTGTACCGGGTCTAGACAAAGGCAAAGGAAT
GTACTTTCTCTTTATAAAGTCCGAGTCCAAGACCCCTAGTGGTCTAGTGGCTCGACCAGT
CCTAACCAGTTACTACAAAAGTGCCCATTTCAAG
>TeaL_153657
GTAGGTTTCGATCATTTCATACAGCTTCTTGATACTCAACTCGGTCCAACTCCAACTCGG
GATGACTCGGTTAAATTACCACCCATATTTGCCATCTCCAGAGCTAAAAATAAAAACATT
GAGTTATCACTCACCACCCAAGAAAAATAAAAATAATAGAATAAAAAAAACCCACTAAAA
TTCACTCAAAAATTAGTTAAATAGAGCGAGTTGACTCATCTTGACTCGCTCCATATGGAC
AAACCAGAGAATTGCTTTTAACAGACTGATTTATCAGCAAACCCACGAAGCAACGGCCGA
GATTCACCCAAAATATCAAGATTACTTCTATGACCCACGTGGCAGCATCTCTGGAAGTCC
TCGAGATTGAGGAACCGAGCCGAGTTACAGGACTCGGATCGGGACACGACTCGGAGGATC
TCTTCGAAGACCGACTCGTCGCAGGGTAGGACCAAGGGTCCTTGGTTTGTGAACCCGTAC
TCTTCCTCGGCTTGAGCCAAGAGTCTCTTGAAGATGGGGTGGTTCAGGTACGTCGCGCGA
ACTACGAACCTCCTACACTCTCTCCCCACGCAGATCGCCACGTGCCCCGCCGGTACGTCG
GACGGAACTCCGCCGGCGGCGATGCGCGCCTTGTTGCGCCACCGCCGGAGCATCTGCCGG
ATTCTCACAATGTGCCTGATTTGATTGTACTTTCCGATCCCCGGCGACATTTTCCGAAGA
AGAGAAAGAGAGAAAGAGAGAGAGGGAGCACAGAAAAC
>TeaL_153658
GTGGAGGAAAAAAGAAAAGAAAAACGAAAAAAAGTAACTCGCCCATATACCGAGTCGGGT
CATCCTCAACAAACTGATTCATCACCCAACCCGTGAAGCAACGGTCCAGATTCACCCAAA
CCATCAAGATTACTCCTACGACCCACGTCGCAACATCGCTGGAAATCGTCGAGATTAACA
AACCGACCCGAGTTGGCCGAGTCAGACAGGGACACGACTCGGAGGATCTCTTCGAAGACC
GACTCATCGCAAGGTAGAACCAAGGGTCCTTGGTTGGTAAACCCGTACTCTTCCTCGGCT
TGAACCAAGAGGTTCTTGAAGGTAGGATGGTTCAGGTACGTCGCGCGCACCACAAACCTC
TTGTTACTCCTCCCCACGCAGATCGCCACGTGTCCCGCCGGCACATCGGATCTCGTTGAT
CCCGCCGCCGCCGCTGCAGCCTTCTTGCGCCACCGCCGGAGCATCTGCCGGATTCTCACA
ATGTGCCTGATTTGATTGTACTTTCCGATCCCCGGCGACATTTTCCGAAGAAGAGAAAGA
GAGAAAGAGAGAGAGGGAGCACAGAAAAC
>TeaL_153659
TTGTTGATGTTCTTGACCTGGAAGCTTTGGTTTAGTATACAAAGGAATTCTCCATCCAAA
TGAAATGCCTATCGCGGTGAAGGTACTTGAGCAACAAAACAGAGGAGCTTCAAAGAGTTT
TGTGGCTGAATGCAAAACTCTTAGAAACATCAGGCATCGAAACCGCGTCGAGATTATCAG
TGTTTGTGCAAGTGTTGATTTCCAAGGTAATGACTTCAAAGCCCTAATATATGAGTTCAT
GGAAAATGGAAGCCTTGAAAGTTGGTTGCATCTAGTTCCACAAGCAGGTGGTGGTGGTGC
CAATGAGCAGCCGAAAAGTTTAAGCCTTTTTCAATGATTAGGGATAGCGATTGATGTGGC
TTATGCTTTGGATTATCTTCACAACCATTGTCACATCCCAGTCATACATTGTGATATAAA
GCCGAGCAACATTCTTTTCAACAATGACATGACTGCCCATGTCGGTGATTTTGGTTTAGC
GAAGCTCTTACAACACTGCAACAATGAAATTTCTCAAAGCCAAACCAGCTCTGTTGGTAT
CAAAGGAACTATTGGTTATATAGCACCAGAATATGGCATGGGGAGTCAAGTGTCCATCGA
TGGTGATATATATAGCTATGGGATCCTCTTGTTGGAATTATTCATAGGAAAAAGACCAAC
TGATGACATGTTTAAAGATGTCTTAACCCTTCACAAATTATCCGCGACAGCTTCGCCAGA
AAGAGTAATGGAGATTGTTGATTGGAAACTTGTATCAGGGAGGAAGCAACCAACATAAAT
TCCAGGAAACAAATAGGAAAAGGAAAATTCCATGAGTGCTTAATTTTGATACTCAGGATT
GGAGTCGCATGCTCTGAGGAATCACCAAGAGAACGAATGGCCATTGTTGAGGCGATTAAG
GAACTACATTTAGTTAAGGACATGCTACTTGGGAGAAGGATTTCAAGCAATGTGCAAACT
GCTCAAAATGGATAATAAAGGTCCTCTTTCAGTGTTTTCTCTCAATTTCAAAATCTAAAC
TTCATCCTCATGTTTGGCATGGACCTTATTTGAATGATTTGAACTGTTATTTTTGTATAG
TCTTCCTTGTATATCATTCATGAAAAAAAATTAGATTTATTTGATAATCGTG
>TeaL_153660
AAGAAGAAGAAGAAGAAGAAACAAACACTCATAATGAGGAATCTTCTGCAAAGAAGAAGA
CGAAGAAGAAGAGGGTTAGTTGGACTGGAGTGTTGCATAACAAGTTTGTCGATGCTGTTC
GGCTGCTAGGAGTGGATAAAGCAGTTCCAAAGAAGATACTCGACATCATGAATGAACCGG
AGATCTCTCGAGGAAGTGTTGCTAGCCACCTTCAGAAGTACATAAATGCCTTAAGGAAGG
AGAACACAAAAGCTAAAATGAGCCAAGAAAGCGAGAACAATATCAATTCAAACAAAACAA
ACGGGCTTCTATCCAATACAATCACCACATCTTGTATTAATCAAGGCCTAAACACCATCA
ATCATCACAACAGATTAGCAGATCAAGACATGAGTACTGGGATCACTTCATTTGGTAGCC
AACTTCAAACATTTGGTGCTTCTACATCAAATGCAAAACTCCTCCAACAAAACCAACTAC
CTCCCAAAGTAGTGGAAGATCAAATGTGCCCAACCGTGCTTGGAAGTGTCCCTCCGTCTC
CATTTTTTGCGACAAATCCATCTCCCCATCATGAATTGAATGGGATGAGGTTTCACTCTA
TTAATTCGAGAACAAAGATGTTTGGTGACAATGTCAAGATGTCTTCTTCTCAGCTTCCTA
GCTTTAACATAGGACAATCTGGTCCAAGCAATATGCCTGTTAGCTTTGGGCCATATTCAT
GTCCTCCTGCAGCCTTCAACCTTGGCGGTGTTTCTTTTCAAAAGCTTGGAGATGCTTCAA
ATCAATTGAATCCAATTTCTCAACCTGATTCTCTTGCCATGTTGCTTCCATGGCAACATG
AAGGAAGAAAATTAGCTAATCTCAAAGTAAAAGAACCAATTGACTCAATCCGAAAAGCGC
AGTTTGTGCAGCATCGATATCCCTTTGAGAATACAGAAAGAGAAATCAATATCCATCATA
ATAATAGCAGTAGTTTCCCGGATGATGACCTCCTTAGCATTGTGGTAAAACAGTTTAGCA
GGAACTCGGCTCCTATATTGTAATCACAGGGCATCCTATTTTAAATTGAAGCTGATTTAT
GAAAACGAACAAGAAGAAGATTTTGTTGATGCCTACGCTGATAGAAGTTTTTTCGTGTTC
GTGATTGTTTAGAGATGCTCTCCATATTGTGAGATTTGAAGATTGATGCTTTCTCTATGG
GAAGACAAATGATAGTTTTTAAAGTTTAGACTGTGGTGTGATTTATTGATCAGATAAATC
ATGATTTATTCTAGATTTATTTACATTGTTAGATGTCCATAGTACATGCATTAATTCTCT
AGGATACATATATTTTTAATTTGCCTCATTTTATAGAATTATGGGTGTTGAAAAACATAC
CATCAGAAATCATTTTGTGTAGAATCTTAAGTTTGTTTTATCTAGTTAAAGGGACAGTAG
GGCTTCTTTTAG
>TeaL_153661
GTTGGAACATGAAATTTGGGCTATTACATCACTGAGTAGCAAGTCACACGGCTCAAACAT
ATGGATTACATCTCCCATCCTAGGCCTATTTTCGACATCCGGATCAACACATCTAAGAGC
AATCAAAATGATTCGTTTAAGTTCCTTCAATGAAATCATCTCAAGCATCTTAGGATCTAC
AAGATGATCAAAGTTTTACTTGGCAACCATAGACTTTAACCAGTCTATCAAGTATACTGA
ATAAGATCTTGGAGCTGTTGAGCGCGAAAACGAGGGTTAATGCCCTTACGG
>TeaL_153662
AATTATTGATTTTAAATAAGCCTTTTCTTTGTTTTTTATATTTTTTGTTTTTGTTTTTAT
ATTTCACATCTGTTTGATGGTGTGCAAAGGCTTTTGATGAATTCCATCTTCAAAGCATTG
ACTAGTCACTCAAGAGTAATTATATCCAAGGCTTTCCTTAGTCACTTTGTTTCTATGGTG
CCCCCAACTATTTGGACTTACTCATGCTGCACCCAGTTTGAACTCTTGCTAAACAATAAA
GCGAATTCTAGTCTTCTAGTCAGATCATGCGCGTAGGGAACACAATTTGTTGTATCACTA
TACTTGGTTCTCTTGTTTTATATGTGGTTGCATTGTCAACAAAGGTGTGTGGATATTGCA
GTGTCGTGTAGACATATTTCTTAGTGTTAGTATAATGGTTATGTGCTGGCTGTTCAGTAT
CGACTTAGATAAATCACAAATACTGAATGATAATTTATAATCACTTGGCTG
>TeaL_153663
TGGAGCCCAGAATGCTGTCTTGGCCTGGCATAGTGCTCTCATTACAGCAGCCCCTGCTGC
TACTTCAGCAGCCATTAAGCAACTCTGAACTTATGTACGCACTGAGTGCAAACCAACTCG
AATTTCTGTTACAATTCGTTTGTTTGTGAAGGCAGATTGTGTGGTGGGTGCGCCGAATCA
TGAGCTTAAGTGAACGGGAATTAGGTATCAGAGATGTCTCTCCTCTTACTTATTGCAGAG
CGCCCCATTGTTGACTTGGGAAAGTCTTTTACAG
>TeaL_153664
GTTGGTGCATGTTCCATCATTCATTGGAAACTGATGAATCAGTGATCATATTATGAGTCG
AAGGACTCACAGGCAATCGTCCCGAAAGAGAGAGGAAGATGCAAGAAATCTCTACTGCTT
GTTTAATTTTGGGACGAAGATTAGCTCATAATTACCGAAAAGGTTTTGGCTGAAGCAAGT
TACAACACTTAGCATGTCAAATAGACTAGGAGTTCCAGCAATTCCCATTCTATACAACTG
AATGATACCAATGAAGAAGAAGGCCATGCTGGAAAGAATGCACAAATTCAAACTGCAACA
CAAGACCTGAAGTTCCTTGACAGATCAGTGATGAGGAGAGATAGATTGCTAATTGTATTT
ATATGAATATACTGGGGGTTGGGTTGTTTGTCAATACAATATGACACATGAATGTTCATG
TTCGCATCCAGTCATCAAAGGCAGTTAGTTGTCTAAAACTTTGATACCTCAACATTTGAT
GTT
>TeaL_153665
TTGAGTGGAAAAAGAGCAAGCCAATTGAGTTGATAAGCATTTAGCAATGGCAATGGGTGT
GTCTCAAAAATGGGTTTGTGTGATTCTTCTTCTCTTGAGCATTGTCTTCCACTTGAGTGC
CCTTAATCTTGGAGATGACAAGGTTGAGAAAGAGAGGTTTGGCGAAGGTGGGAGCTTCGG
TGGTCGTGGTGGCCGTTTTGGAGGTGGTAGGGGTGCTGGTGGAGGTTTTGGTAGTGGTGG
AGGTGCTGGAGGAGGCATTGGGGGAGGAGCTGAAGGTGGTGTAGGAGGAGGAGGAGG
>TeaL_153666
TTTTTTTACGGGAAAATAAAATGTCATCCAAAAAAGCATCCAATTCTATTCCAGGTCGAG
AATTCAATCCCATGAACTAATACTATAACATGAACATACCACTGGGCATTTGGCACCGCC
ACAACTGCCTGTTTTCTCAACAAATGATTAATCAAAAATCAGGTTCCAAAACAACATTAA
ATATATCTTCAACAAGTTTGCAGAACCACAACCAAAAGCATAATCAGAATCCTTTGTATT
TCTAGAGATATAGTCCACGTAACAAAAAAAAATTTCCTAAGTGAAGAGTCCTGCAATCCA
AATGAAAACAAGGTTTCTACTCAAACTCCAACTCAAGCAAAATTGAATAACGCTTCATTT
CTAGTCACTCAGTGCGACT
>TeaL_153667
GGGTTTTCAGAGCTCTTGATTTGGGTATTAGAGATCACGATCTAGCTTTCAAAGCTCATG
ATTTGGGTTTCAGAGATGACAATCGGAGTTCTAGAACGCATAATCTGGGTATCAGAGATC
TAGAATACATAATCTAGGTTTCAGATATGCCAATCTTTTCTCACGATTGGAGTTGAATTG
GAGGCTTGACAATCGGAGTTCAACCGGTATTAGAGGTCATGATCTGGCTTTCAAATCTAT
CGATTTGGGTTTTGGAGATGACAATCAGAGCTTTAGAACGCACAATCTGCGTATCAGAGA
TCTACAATGCCAATCTGAGTTTCAAAGATGATGACCTTTTCTCTCTCATTCGGATTTCTC
ATGATCGAAGTTCAACTTGAGGTGTAACAATCTGAGTTCAACCAGTGTGATGATTGAAGC
T
>TeaL_153668
GGGTTTTCAGAGCTCTTGATTTGGGTATTAGAGATCACGATCTAGCTTTCAAAGCTCATG
ATTTGGGTTTCAGAGATGACAATCGGAGTTCTAGAACGCATAATCTGGGTATCAGAGATC
TAGAATACATAATCTAGGTTTCAGATATGCCAATCTTTTCTCACGATTGGAGTTGAATTG
GAGGCTTGACAATCGGAGTTCAACCGGTGTGACAATCGAATCATATAGTTCTCTCTCAGA
TCTAAAACTTCCTTTCTTTTGTTTTCATTTATTAAATTGTTGTTGATTTTTCCTAGATTA
TGATATGGGTTTCAAAATTCCCGATCTAGGTATTAGAGGTCATGATCTGGCTTTCAAATC
TATCGATTTGGGTTTTGGAGATGACAATCAGAGCTTTAGAACGCACAATCTGCGTATCAG
AGATCTACAATGCCAATCTGAGTTTCAAAGATGATGACCTTTTCTCTCTCATTCGGATTT
CTCATGATCGAAGTTCAACTTGAGGTGTAACAATCTGAGTTCAACCAGTGTGATGATTGA
AGCTCGCAGTTCTCTCTCTATCAAGGCCCTCAAGCTTAATATGAAAGAACTGCAAGTTTC
AACGTAGCCAACTCCATGAATCAGTAACATAGGTTCTAAGTGATGTTGAAAATGACAAAT
GGAAAGAACCCATGTTATTGATTTAGGTAGGTTAGCTAAGTAAATATGGTTCAATAAAAT
ATGG
>TeaL_153669
CTCCAAGGTGTTTTATCAGCAACAAGTCAAGCAGACAGACAAATTTGAACAAGATTTGCC
TGAGGGCATTGATTTCATGATTGTAAAAGTTGATCCAGTCACTCCAAAGTCCGTGACTCC
TGAACCACCTCGTATTGAATGGCGATTTTCTAATTTTGACCCAGATCCTTCTCCTCAGCA
TCATGAGATAGGGCTTGTTGAAGATGATGTGCAAACTCCATGTGGAGAACCCAATCATCA
AGGCTCACTAGTGACAGAAATTCATACTGATCAAATGCCAGTTAATATTGATAATCAAAC
TGGGGAAGACCCAAAATGGTGGGACGGTGAGTCACAGTATCTGTTAGATTCACAACAACT
TGTGGAAGGGCTATCTTTGTGTGATGAGTTTCTCCGGAGCCAATCCCCAAATAGAGATGG
GTCTGAAAATGGAGAATCGAAGGGCAAGTCCCGCCTTTCCGATTATGCTCACTTAGGACC
CGAGGATTTAAAGAAGGATTTAGAGGTGTGCCAAGATTTGGTCCTTGATCCAGCAAACAT
AGATCTCGATACACCTCCTGATTTCCGGCTTAGCCAACTTGAATTTGGATCACAGGACAG
TTTTCTTGCTTGGGGTAATTGATTAGGCACGGTGAAACATCATCGTTAACTGTTTTTTGT
GAAGACTAGGTTCGGTAAATTGTCCTAGTAAAGCTAAAATACTCTTCCTCATATCGTAAT
TACTGTTTGTTTAACAGATGCTGATATGCTTTTTGATATGGATTGATTGTCATGTCAGTC
CATTTGCCTTCTTGGAAGAGATTTGAAAAAAAACAGCCTGTCTATGTGGTTTTGTTGATC
TTAAATGTAGCATCAAGGCTTGAAGTGTAAGCAAATTTCAAACACCAATTATGTTGTAAA
TCTTTGAGACAGTCATCTAATATCCTTTTGTTCTGTGCTTTATTCTCAAAAAAAAAAAAA
A
>TeaL_153670
AGCAGCTCGGAGAAGCATAATGGTTTTGTGGAGCAATGTAGAGAGAGAGCGAGCGAGCTT
GAGAATTCAAGAGTGAGAGATGGAGAGCTCACCTTAGAAAGGGAAACCCATATTTGTGTT
GGAAATTGGAAGATGAAGAAGAAGGCGTAAGGGGAAATCATCAATAATCTTGAAATTAAA
GCTTAAGGTAAGCAACTAGAAGGTCAGCATTACAATTTGCCTCAGAGTTTGCCCTTTTGT
CAAGCCACCTAAGATGTGCCTCAGTGTTGAGGCTATAGTTTTGTTTTGTTAAGAGCTTTG
TATTTTCGTTAAGTCTAATTTGTATGTGTGTGTGAGTTGTATAAGG
>TeaL_153671
GGCAGGTACAACAAATATATATGTATGTGTGGTGTGTGAGTTGGCAGGCACAACAAATAA
CACACAGGTATCATTTGGTCTGGCATCATCTGGTCTGGTCTCGCCCCTCTCTCTCTTCTC
TCTCACTCAGTCTCACTCTCTAACACAACCACAGAGCTCCCTCACCACCGACTCATCTCC
CTCTCACGGAAGATCTGAAAAATGGTGGAGATGAAGATGAAAATGTTGATGAAGATTTGT
TGGTGATGAAAATGATGAAAATATTTTTTGATCTGTTAGATCTGTTGATGTTGTCGTTGT
TGTTGATGAATTCATTTTCTGGAG
>TeaL_153672
GGCAGGTACAACAAATATATATGTATGTGTGGTGTGTGAGTTGGCAGGCACAACAAATAA
CACACAGGTATCATTTGGTCTGGCATCATCTGGTCTGGTCTCGCCCCTCTCTCTCTTCTC
TCTCACTCAGTCTCACTCTCTAACACAACCACAGAGCTCCCTCATCGCCGACTCATCTCC
TTCTCACGGAAGCCTCGGGAAGTTTAACGCTATGTTTGGTTGGGAGATTTGGTGAAAGAT
TTGGAAAGGGAAATCGAAAAGGTATGTAAAACTATGTGAAATGTAGGTATATTTTTTTCA
CATTTCACCTACCTTTTCCA
>TeaL_153673
TGTGGAAGCAACCCTAGACCGGCTGGCCGCATCAAACATGTTTTTCATTGCAAAGCGTAA
GCATGCAGACCAGGAGGTGTTGTATCTCTCTGCTAAAATCCCTCGTGGATTCCCCTTCTT
GATTGAACTCACTGCAGTTATTGGAGTCCCTGGACTCAAGTGTGCAATCAAAACTCCAAG
CCCCGAAATGGCTCCTCTTTTCTTTGAATCCATCGAGACTCTCCTCAAGAGTTGATTTCC
CTGTCTTTTCCCCCTCTTCCCCCCAATCATTTCTCTATTTATTTTTGTGTAATTATTTTA
ATACTGAGATCCCTGTTGCTTTTTTTCTGTCTGTAGTCCACTTTTCAGCTGTCCAGCTTT
TCTTCGTATTCTAATTCTTCATCGAATTTTATTTACTGAGATTGTTTTGATGAAGTTTCT
ATTCTGTAGATGTTTTTTTTAAAATGTATTTGTTGAACCAAAATTTTGTCATGCG
>TeaL_153674
CGAAACACAAGGAAACAAAGCAAAATTGATGAAGTAAAATCTCTAGCGCAGATCAGGTTA
CAGATGGAGGGGCAGAAGTCCAATAATTCTGAAATTGGTGAAGTAAAATTGATTTTGGCG
GAACAAAGAGATGGGAGCCAAATGATGAAGCAAGGGGTTTATCATTCATCTTTCATGCCA
TCCTTATCTACCATCTACACCACAAAATCGCTATGTTTTCATCTTCTATGATCAGAGTTC
ATTACGTATTCTTTCTCTCTTTTTCACTCTCATCAAACACACACAATACCTCTATCTTTG
TCTCATATTTATGATCTTCTTGTTTTAGGCATAAAACTTGATACAATCTGAAAATCTAAT
TTTGTAACTCATGGG
>TeaL_153675
GAAGGCAAAAGAACTAGAGGAGGACGATCTTACTTAGGTTTATATTTTAGTTTGATGTTG
TGTCATTTGCATATCTTTGTGATGATTGTACCGGGTGGTTGTGTCTGATTGTTATTCTTT
TACACTGTTTTTGTGTGTGCACTTTTGATTTTGTTGTGAATCTGAATGAATATATGCTTG
CTATTATAAGCATATACGAGGATGTAATGGAATACAGGTTTCTTTTGTTTACTGTAAGTT
CATGAATAAAAAATTGCTTGTTGAAG
>TeaL_153676
TAAGAATATCTCTTGCAACTACTTAAATCACCATTCATGATGGTGTCCTACAATCTGTTC
AAACAAGCCAATGAACCACAATATTTACCATAATTATAAAGAGTCACACAACACCACCAC
CATCTGTTAAATTCCCATGTTTCTAAAACATCATAATTATGCTTATGTTCACCAAGATTG
TGAAAGAAACAACCAACATTTCGACACCTATTGAGACGATAGAAACAAACACAAACACAC
AAGGATTCGCTCATCGTGGGGTTGAGGATTCCAACCCCGAAACAAGTTATGTCGGTGTTG
AATTTTCAGATTTGGTTTCAGAAGATGGTCGATTCTCATAATCAGTATGCCGGACACGTT
CAATCATTCTCGCTACATCCACCATTTTTGGCCTCTGATCTGGCATCCTCACTACACATG
CCAATGCTATTTGTAACATCTCAACCATCTCTTCCTCTATATTTGGA
>TeaL_153677
GACTTTGCTGGTGGAAGAGACACCCAGGGTCAAGCCCAAAAAGCCAACCGCAGGGAAGCC
TTTGGGACGTGGCCGGGGCCGGGGTCGTGGACGTGGCCGGGGACGTGGCCGCTAATCTTG
TTATGCTGGTTTTATTTTTTTCCACGCCATATAAAAACCTTATTTTGTAGGGACTGTTTA
TTAATTGATTTTAAGGTGCAAAAGACTGATATTACAACAGACTCTTTTATTTTTACTGTT
TCTGAGGTTATTTGTTTGGCCTTGACATAGAAGTTGTCTTCTTTCTTAGGACTGCTACAA
GTTTTTCTTTGTAGGCTATTTTGGATAATTGAATTATGCGCTTTTTATAACTTGATGATC
CCTTTCATCTTGC
>TeaL_153678
GAAAACAAGTTAGAGACTGTTTTTGTATAAATTTTCTCAATCAATTCTCTCTATAAATTT
TCTTACATGGTAAAAAAATCCCAATGTATGCAATTATATAAATTTTGAGAGAGAAAGCAG
AGCAGAAAAAGACCAACAACTGTAGTCTTTCTCGCTCTACATTTCCATGCAAAAATGCTC
AATCTGCTAGTAAGTTTAATCCTTTTTCTATTGGATGTAACTCAACTTTTCTGATCTCCC
AAACCCAATCACCACTCACCCCACCAACAAAACAATACACACACAAAAAAAGCACAATAA
AGCTTGTTTTTTTTTTGCTGTACATCACCTTTTGTCATGGCTTTGCTATAGCCGATTTTT
GACTGCCATTGATTGTGGGGCTAACTCAGAAATCATTGCTGCTCGTACTTTGTCAGGCAA
AAAGCTAGGGTTCATGAATTAGCGTATATTCCAGTCTTAATCATAAACATTGCCGAGATT
AAGCTTCTTTCCTGTGAAGATTTTGTGTAGTTGGGATTTTAAAATTAGTCTGGGTTATTC
TTGAATGAGTGTGGAATGTGATGAGAAATG
>TeaL_153679
AAAAAAAATAATTGCGGAAATCATGCCTCATATCCCCATATGGAATGCTATATTACATGA
CTAGATCCCTTTTCATCACCTAAAAGATAAATAGCATAGAATTTCATATATCAGCTATCC
ATAAGAACAAAAGATGCAACTTCTACCAAATATACAAACAAATCTCTATTGATCAAAAGA
ATATTATTGACACTCCCATTGTAAAGCATCCAGCAGCCACCCAAGGGCTCAAACGTTCAC
CTATTCTAGCCGCCTTCCAAAAGAAACCTCGGAAGCCTGTTTTCTGTTCCAGGATGGTGG
GGAATTGCATCTTGAGATATGTGCAGGTGCAAATCACCAAAAGCACCACAGTCAGAAACG
AATGGAAATTGAATAGTGCCGACATGTCTTTTGAATTTTCTCCAACTGATGAGCGTTCTC
TTCTCTGTTCTCTGTCTTAAGCTTTGTTTCAGATCTACACACAGAAGATGATTGATTAGC
AAAGAGCAAAAACCAAATGCCTTGAAATCAGTTTGCGACTTTGTTAAAAG
>TeaL_153680
TCTTGATCTGGTTAGTGGTTACCCATTGGCTATCCTAACCCCAAATGTGAATGAATACAA
GCGCCTTGTTCAGAAAGTACTAGAATGTGAAGTAAATGATCAAGCTGCTTCTGAGCAATT
GCTATCTCTTGCTAAATGGATTGGTGGTGTAACTATTTTACGCAAAGGAAAATCTGATCT
TATCAGTGATGGTGAAGCAGTTAGGTCAGTGAGCATCTATGGTTCTCCTCGCCGCTGTGG
TGGCCAGGGTGACATACTTTCTGGAAGTGTTGCGGTCTTTGTATCTTGGGCCCGGCAATA
TATCTCTACTGCGCCTAAAGGAGAATTGATCACGAACCCGACAATGTTGGGGTGCATTGC
GGGGTCTGCTTTAATGAGGAAGGCAGCATCGCTTGCATTTGACAATAAGAGAAGGTCGAC
CCTCACCAGTGATATCATCGAGTGCTTGGGGAGAAGTCTGGAGGACATTTGCCCAGTCAA
TTGATTATCGGAGTATTGAATCAATGACGCCTCGCCTCCTTTCAGAAACTACTTTTGTCG
TAAGTGGCTATGACAGATTGTAAACTTGGAAAATTGCAGCTTCCTTTGGTTCATTCTTCT
TCCTTCTTTGTTTTTTTTTACTCATTTGGAAAGGACTAAATGATGTGTGATATGCAGGCT
AATACCATGTAAAGGAGTGGATTATGAATAAGAAGAGTAGATTAATATAGGAACAAACAT
GGATTAACTTTTGCATTCTCTCTGTTCAATCTGACTGCTATCAAAACCATCCAATGATAG
TTGGATGGTTGAAAGAGGATTCAAATTCCAGTAACAG
>TeaL_153681
ACATGGATTGGCATCTCTATTTCGTATCCACCCTATGTTTTGCAGCATGTTCCTACTGGT
TGTACAGAAACATATTTTAATTCTATTCATCGATTGGATCGCTTGGTATCTGGGCTCCTT
ATCTTGGCGACAAGTGCTTCTAAGGCTGACCTTTTTAGGCAGCAGATTGAAGCTGGGATG
GTGGAGAAACAGTATGTTGCAAAGGTTATTGGGGTATTTCCAGAGGATGAGCAAGTTGTG
AATGCCAATGTAAATTACAATGCCCGAGAAGGGAGGAGCACAACAGAGGTGGAATCTGTT
GAAAACGGTAGTACTGCACTGAAGGGAAAGGCTGCTTGTACAAAATTTACTAGGATAAGT
ACCAATGGGACTCATAGCATCATTCTGTGTGAACCAATCACTGGAAGAACTCATCAAATA
CGTGTTCATCTGCAATATATGGGCCATCCAATAGCCAACGACATGCTCTACCTCTCTGAA
GTTACTGATCGTTCTACTAAAGGAATGTGTGCTGATAGAGCTGCGGCTAAATCAGCCCAG
TCTCTACCATCCAATCCTGATAAAGACTGTTCTGCTGGATCTGAAGAGAACTCCAAGGAA
GATTTTAGCATTGATCCGATGTGTACAAATTGTCCCAATTTGGCTCCTAAAGGATATGAT
GGGCATGAGGAAGGTCTATGGCTGCATTGTGTTCGATATACTGGACCCGACTGGACTTAC
GAATGTTCATATCCGGATTGGGCATTGCTTGACTAATCTGGTTTTGTATCCCTCGATTCA
TACTTATGCATTTTTGGGAAATTTTGTACTTCCTATCTCTTCATATCAAGTTATGTATAA
AATATAATATAGTCAATCCATTTTTCTAGTCCATAATAGTCTTTTGACAAAAGGACA
>TeaL_153682
AGAGAGAGAGAGAGAGAGAGTTATACCGGGTCAAATAAGGAACGCCGGTCTTTCTTTTCC
AAAGGTACGACTGGACTTAAAAAAGAGGGCAATTACTATGTGAGTATATACGTGCTTGAC
TTGCTGTGTTTGGCTGAGAGGGTTTGATCGATATACTTGCTTGACTTGCTGTGTTTGGCT
GAGAGGGTTTGATCGATATACT
>TeaL_153683
CAGAACACAAGTCTGGATCTTCAAGAACTCTTCTTTACTCATGTTTTGAACTGAAACAGA
ACAACCAGAAGGGTACAATAATGGAAAGAGAAAAGGAGTTTGTTGCTGATAGATTCTTCA
CTGTTTTCTGTTCTCTGTTCTGGGTCTTTTCCCAAACAAAAACAGAGAGAAAATGAGAGA
AAACAAATGGGTCTGAGAGGCACTGAGCAAAGAAAGCTCAAGAAACAACAAGGTTCAGTC
ACCTGAGAGAGAGAGAGAGAGAGTTATAGAGAGAGAATAGAGCTAAAACTAAGAGCAGGC
TACAGGTAGAGAGAGGAGAGACGAGAGATGGAGAATGGCGGGAGTTGAAGAG
>TeaL_153684
AATTTTATGTTTTTTAAAAATCCAATTTTTCTTGTATTCCTATCGTTCGCGTTTCTCTCT
TTCTCACTTTCCTTTCAGCGGTCATTTGAAACACCGAAAAAAAGGATTTCTTTGGCGTCT
AGGATTTCTTTCGTGTCTCCGTGATTTATCACCACTACCACCAACTCTCTCTCTCTCTCG
TGGAACCAAAATTAATCCCAAAACTCTCTCACTCTATACAAACTCTACTCACTCACTCAC
GAAACCCTAGTAGAACTCGCTTTCTTCAATCGAAAATGCAAGACATGTTCGGTTCCGTCC
GCTGATCGCTAGTGTTTCTTTCACCGGACGGTGGCGGCGGCGACGACAAAGGCACCACTG
TCAGAACCCTACTCGTTAAACAGATCAGATCTCTACGATATTGAGAGCAAATGAACCTGC
AGATGG
>TeaL_153685
AATAAAATCATATCTTATTTGTGAAAGCTGCAAAATAAAGCTACTTACAAAATTTAATCA
AGAGTTTGATGTCAGTCTATATCTGACACAGTCGAGTTTGAGACCGAGACAAATAAATAC
CTCTCAGCTGTATCACCTTTGCATTTACATCAACAGCAATTCAACTCCGTCTTCACAAAG
TTCCTGATCTGAACTGCACTTGTCTACTATCTGCTGGATTACTACCGCTACTTTGACTAA
AAAAATCTGTACTGTAATCTTGACTACCAAATGCCATCCTCCGAAACAATCTAATTTCTG
CAGATTGTTCTGCACTGTTAAATATTTCACTTTCACCTACTCGCATTCCATTGTTTAGAT
CTGCGGCAACCATACTGTCGAGAGCCCTCACAACCTGTCCCATTCGTGGT
>TeaL_153686
TGGAGTATGCACATGGTGGGGGTGCGCTTGTTAACTATCATGCGCATAATAGCCCCTTTC
CAGATTCTATGGTTCAGTCCCCTCCTCATAACCCTAGGGCTTACAGCTCTCCTTTCATCT
TCACTCCACAGGTCCCCATTGTTCAATTCCAAACTCATTCATTTACACAAAATGCAACAC
ATAATGAAGATATGCTGATTTCTCAGATGGGGGTACCAACGATGATCACATGGAGTTACG
GTGCCAAGCAAGTAGCCATTGTGGGATCATGGGATAACTGGAAAACAAGAGAGTTCCTAC
AAAAATCGGGCAAAGGCTTCACAATTATGAAAGTTCTCCCATCAGGTGTTTACCATTACC
GGTTCATCGTTGATGGACAGTGGAGGTATTCTCATGACTTGCCACAGGAGTGTGATGACT
CGGGGAATATTTTTAATGTTTTGGA
>TeaL_153687
TTTTTATTTATAGAGTGTTACTCTTCAATACATTATAAAGTTGGAGATGAGGAGATGAAG
GATTGACACAAGTTCAACAAAGCAAGAAATGGCTCGCAATGTCTTCCAACTCCTCTGTGT
CGTCTTCTTGTCTATCCTCCTCCTCTTAAATCATCAGAAGGCTTCAGCACTATCCAAACG
TAGTTATAAAGAAATGCATGTGGAGTCAGGAAGCGTTATTGAAGACATTAGCATGTACTA
CATTGTTCAAACACCAAAGATCATATGGTGGCTCTTTGTAGGGATGATCATACATGCGGT
TCCCCCACCTGGCGCACATCACGGACCCGAATCTCAAGGAAAGAAGAAGCGCTGAAAGCG
AAGGAAGAAACATCAGCTATAATATCATGCAGGTAGGATGCTCATAGGAAGCATCCACAA
ATAAATCTGTCAGACATACATTACTTGGGCATATATCTTGTTTTTTCTGTTGTCAGTTTT
GTCCAGGAAATTTCATGAATCATATAACCTGTTAACTGATTAAGATACACAATCTCTAGT
TATCATTTCTTCAAATTTATATTAATATTGGTCTCATTCTAAGAGTATCATCATTAGGGA
TGTAATTAGTTCGGTACGTTCGGTATTTAGG
>TeaL_153688
ATTTTGTTGTTTTTTCGGAGTTGAGAAATTTTGGGGATAAGGGTATATTGAGGTCGGAGA
TCCTTCTAGATTATTAATCTAGAAGGATTTGGATCTGCCGGAGTTTGATCGGCCTCCGGT
GGGACATTCGTTGGATGAGAAAGTCATCATCTCGGAAATACGATGAAATGGGTTACATTG
TTTAAAGATTTCAAAGAAAAAGTCGGTCTTTCTCAGCCTCCTTCCTCTTCTTCTTCATCT
TCCTCGTCTTTTAACCAAGACAACAATGTCACTTCAACCACGCAAGACTCATCTGCATCT
TCCTCGTCTTTTAACCAAGACAACAATGTCACTTCAACCACGCAAGACTCATCTG
>TeaL_153689
ATGAAATCATGAAAGTCTAGTTCAAGTAGCATTCTTCAAAATAACAATAACGGAGAGAAA
GTAAAGGTAGAATTACAAGAACTATTCGAAAACAATTGAAATATCTCCCTTCATTGATAA
GTCGTGGATAAGCATTAAAAATTGCATGCATTACAGAAATGGTTTGGGCGTTCATCCAAA
CAATTTCATTCATTATCATCATCATCTGACATCTCAATATCAGATTCATACATAACATCC
ATGCTCCAGGCATAGTACTGGTGTGCATCATCCATTAACCCATCTTCGACACGCTCATTT
GCGGTCTTCATTAGTTCAGACTTTTGCAAACGTTGGGTCATGCAATTAACCTCGTCGCGG
ATACGATGCAATGCCCTTTGCAACAACTGTGGAGTGTCAGTTGGCATACGCATGGCTAAC
CGGCGAGGAAATTTAAGATTAACTTCACGACATAGCTCAATGAGAACGTTTGCTTGAGTT
TTGCGAAATTCCCACTCAGCTCTCATGGTATTGACGGTGGCACGTGAGTAACGCAAATTT
GGATTTATTGGGTATTCAAATTCATCTCCATCTGCAACCCAATAGCGACAATGGTCTGTG
TGGGAAGGAGAAAAAAGGCTGTCGGCGATGAGGAAAGGCAAGGAAAGGAGACGAAAGGCT
GTCGGCAGTGAGTCGATCGGCACAGTGGTAGCGACGATGTGTGTGAATCGATGAGATG
>TeaL_153690
GTGGTGGTGGTGGCGGCGGCGGCGTCGGCGGAGAAGAGGAGGTGAGGGAGAGGGAGGCGG
TGATGGCTTCCTGGATTTGGAGGTGGAAGGCGAGGTCGAGGTCGGAATCGAAAGCTTGCG
CCGCCATGAGGTGGCGGAGCTGTGCGGCGGCGATGGTGGAAAAAAAGTCATCGTCTGAGT
CTGATTCGATCGTTGACATTGTTGGTTTGGTAGTGAGTGTGAGTGATTATTAGGGTAGTG
AAGTGAATAGTCACCTTGTTTTTGTGTTTTTGATGGGAATGGAATGTGAGAGCGACTTTC
TTTGATTTTGCGGTGTTTGAAGAGACGGATGAGTCTGGATGGAGA
>TeaL_153691
TTGTTCGCCTCCGAAGGTGGTGGCCGAAAGTAATTGCCACTAGTGGGATGTGGTTAGTGG
TGGCCAAAAGTGAGTGCCAATAGTGAGAGGTCATGGTCTTAAGTGGTTGACGATCGGAAC
TAATGGCCGCTCAGTCATCTAAAGTGCTAGTTAAAGCTTGTTTCTAAAAAGAAGTGGTGA
CCGAAGGTGGTTATCACAAGTGGGAGGTGATTGGTGACCAAGGGAAGTGGTGGCCGAAAG
TGGTTGGCGGAAGTGGTGGAAATAATGAGTAGTGGGTGATGATTGAAAAGGGTGGGCGAA
AGAGGAAGAAACTAGTTTTTTTTGTGTTTAGAAAATTTTTGTAAACAAAAACATAAACCA
AACAAAATTTTATTTACAATTTCAAA
>TeaL_153692
GTCAACATAGTAAGTAAGTGATGGGACGGAGATTTCAATGTCTGAAAAAATGCGACTCCA
GCTCACTCTTTTAGATATACAGTGGCTCCTCAAAATATCACCAATCCCCCACACACTCTC
TCTCTAAAATCTCACCATATTCTTTGATGGCCTCTTCAACTCCGCCACCGCACTATTCTC
TCACCACCTCCAAACCCTACCAAAACCACCACCACCACCACCACAGCCGCTGCCTCCTCC
CTGGTGTGATGCCTTGGTAACTGTCGACCTTGAGCTAATTGTGGGTGCAGAGTTAGGGAG
AGAGAGAGAGAGAGGGAGCACAGAAAACCATTTGCACCTGAAAATTCATCCACAAAACAA
GAGATCTGAGTTCAGGCATTTTGTGTGTGACAACATCATGCCTTCTTCTGTTCATGATCT
CTCTGATGATAGTGAGGCTGAGGGGCAGCAAAAGCACTCGGAAACCCAAGTTCAGTCTTC
AGCTCCGGTGACAGGGATGTCTTATCCTGGCCTTACGCCGCCAAATGTTCAATATGCGAC
ACCTCCACAACTGGGACCAGGAAATACTATGGGACAAGCAGCTTACCCATATCCAGATCC
TT
>TeaL_153693
GAAAATTACGCTCTTATGCTCCAACACTCTGCTCAAGCCATTCAGCATGCCCACTCATTT
TCCATGCAATCCTTTGAAAATCGTCAAAGGTTGGTTGATATGAAAAGGGAAGCATCTTCT
ATGAAGAGAGAGATCAAGTCCCTTGAAGCAAAAATGAAAAAACTGGAGGATCAAGCCGAG
GCTGCAACTAAAGTTCAAACTTTAGCTCTTGAGAAGGCCGAAGCTGCTGAGGCCGTTAGA
AAAGTTGCCGAAGCCGAGAAAAGGGAGGCCGAGGTTCAGAAGGCCCAAGCGGAGAAAGAA
CTCCAGCAAGCTCTGGCCACTAAAGAGGCCGAAATCAAAGAGGCCGATGAAAAGGCCTAC
GCCCAAGGTATGGCCGACGTCGCAGAAGATTATAAGCTTCAAGTCAGGTAGGCATGCAAC
AGGGGATTTTCCCTTGGTTGGATGTCCCTGATAAAGAAACTTGATCTTCCTGCTGATTCG
CCTTTCCGCAATGCCGATGCTATCCCTCTTC
>TeaL_153694
GTTGCTTTATATATAAGAGCCACTACCATCTCTGTTGAGGTTAACCCACTACAGACGCAA
TTCATCAGAGCATATCCCGTGAGGCTTCCCCGTTTCTTCTCCTTTTTTTCATTCTTTGTT
ACTTTCTTCTTTATTCTTTCACTTGCTTCGAATGATTCCATTTCTCATCCCATCAACTCT
ACTAAAACATGAGTAACACCATGAGACCAAGAATCAAAGTCATGTTTCATTTGGCTTATG
ACAGAGGTTAAACTCATAAAAACCCAATCATCTTGTACATTTGATCACTCTTTTTTTCCT
AAGTTGTTTAGTTTTTTCATTTTCAAATGGATGCGATTAATGTTAAACCCAAGAAAGGGC
TGATCGTCAAGACATGGGAGCGATGCAGATCGATCAAGAACAAGAGTCGACCATGGGCCC
TGCAACGTTCTCTGAAAAGCTGGTCATGGCCTCGAGCTATTGTTGCACCCGAAGGTTGCT
TCTCAGTCTATGTAGGACCACAGAAACAGAGGTTTGCGATCAAGACAGAGTATGCTAACC
ATCCTCTGTTTAAGATTTTGCTTGAAGAAGCTGAGTTAGAATATGGGTACAACAGTGAAG
GTCCTCTTGCACTGCCTTGCAATGTTGATTTGTTCTATAAGGTCTTGGTGGAAATGGACT
```
