## Supplementary Files (1-5) for "Construction and analysis of an interologous protein-protein interaction network of *Camellia sinensis* leaf (TeaLIPIN) from RNA-Seq datasets": S1_Supplementary_File.txt (part 145 of 248)

```
CCACCAGTGAGATTCGTGATGGTTGTGGCTTTTCTATGGGTCGCTGTGGCTCCTATCGTC
TTCTCAGTCAGTCTCCGTTGGTTGCCATGAATAATTAAGTTTCTAATCCTTCAAAAGTTT
ATTGAAAGGGAAGAGAAGCGTTTCATCTACTAGAGAAATCCTTGTGCTTGATGTGTCAAT
GTTTTTTTTTGTTGGAGAATTTTCTCATTTTGAGGGTGTAATCATTTCATTTTGAGACAT
GTAACATAGTTTGTTGTGGAGTTGGAATAGTAACACACCTCCAAATGTAACAAAATCATC
AACAAGATCTTGTGATTCCAATAATACCAACAG
>TeaL_153695
CAAAAAGGAAAACTACAAAAATAAAAAAATAAAATAGATGCGTTTAGTCCCTTGGGAAAA
TGTGTGCAAGGATGCTCCATTTGGATTGGGTGGTTGCAAATGTAGCTTGGGCTTGCTCAA
ATTCTTCCTTCGCAGCTTGTATTGATGAGAGGTTATTTTCAGTCTTGGAGAGTAAAATTT
TGGCTTCATGGCCAAGTTTGTCCATTTCCTTCTGAAGTTCATGCCTTTTTTGTCTGACAA
GGGCTAGTTCTGCTTCCAATCTGGTTTCTTGAAGAGCTAAACTTCTGTCTTGATCAGAAA
GATTGAAGGAAGCTTGGCAAGTAGTTATCAATGAATCAGAAGTAGTTTGGACAGCCATCA
AGAAATTTTTCTTTGTTTGAATTGTATTTCTGCAGTTTTGAGCAGCCTCCACAATGATTG
ACCATTCAGAAATGATTTGGGCAAGGTGAGAGAGTTGGTTTTGACTGAATGGAGTTGGAG
ATAGCCTTTGAATAGCAGTCAGGCAATTCAAGGTTTCCATTGATTGTTTTGAGATTATTT
CTTCAAAGGAAGTGTTGATGAGGTTCAGGAAGGAAGATACGACTTGTTGATCTTCAGGGT
TGAAGTGATGGAGACTTTTTGGAAGTGGAGAAATGTGTTCAACACTCGTTTGAAAAGCTG
CAATCTCTTCCCATATGCTCAGGCTACCAGTATTGGAGGATGAAGAAGCCTATCGACAGA
AGCAGTTGAGGACAAAGTCGAAGGTTTTAATTGGAGGAGAGATGTGAAAATGAAGTCTTA
CCTGCACAACAGTTGATGCTGGGTTAAGGGGGTTGGTAATTGGAGTTGAGGTTTCTCCAA
TTGTTGTTTTCTCCATTGAAACATGAGGTGTTTCAAGGCTGATCAGAGTACTTGGAACCT
CTAGAGCTTGTAAGCTTCTGGAAATACCAGGAGGCTCACTTGTTGCATGTGGGTTAATGG
CTTCAGTGTTTTCATTTACTGATGGATTTTGTTCCATGTTTTTAACCCCAGTTGTTTGGT
TGATTCCATGAGGAGAGTCATCCATGGGAGTAGGTGTATGCTCTCCAACTTGTTTATCTG
ATGAGGGGGCATTGTCCATTTTTTCAGTCCTAACCTCTGTGTTACTTTCATTTGTGGGTT
CAGGACCATTAGTTGGAGTTCCTTCAACTTCTGTTTCTGTTTCTGTGATAGAAAGTAAGA
GTTTAGTGGAAG
>TeaL_153696
TTGACTTTTAAGAATATAGATAGATAGATAGATAATTTTCCGACAGATAAGGAGGTTGTT
GCAAGAAAACCTGAGGCGGCACACTTCATAGCAGAGAGAGAGAGAGGGGGAGAGAGGATC
GTTGGAGGAGGATCACGGAAAAAAGAGGAAGATGAGAAAATCGGTGTTGTGCATATTCAC
AATTCTGGCCATTTTCTCAGTCGCTTCTTGCATTGATGATAAATGTTCTGCCTGCAACGC
CGTTGCGGAAGAGATAGAGCTTGGACTTTCCAATGAAAAACCAAGGAATCATCTGGATAT
GAGGCATCGACTGGACTCTAAAGGTCAGCGTAAAGGAAAGGTGATCGATTACAGAGTCAG
TGAGCTGAGAGTTGTTGAACTTCTGGATGGGCTCTGTGAAAAGATGCAAGACTACACTCT
TACAAAGATAGATTCAACCAAACAAGAATGGATCAAAGTGGATGACTGGGATAACCTCAG
TACTAATCAACAAGAAGCCCGAGCCTATTCAAAAGATATATCAAGTTATTGTGGGAGGTT
GCTCGAGGAAATAGAAGATGAGTTTGCAGAATTGATAAAGAAAGGATCTGTTAAAGTAGG
AGAAGTGAGTGAAGTTATTTGTCAAGATCTCAGCAAGCACTGCCAGACAAGTGGTTACCA
TCACACAGGTGGTGCCGAGGACGAGACTGACAAAGAACTTTAAAATCACTTTTGGATACT
TGTTACAAGCCATTTGTTTTTGTAATCCCAGATTTTTTATTTTCTGGATGTAAGTCCATG
AATTAATGCTTCTAATTTACTCCCGGGGACTCTCAATCAGTGTGTTATTTCTTTTCTAAA
ACAAATGAAAGTTTATTAACATGACTTCATTAAAAAAAAAA
>TeaL_153697
TTTTTTTTGAAAGAAACAAGCTTCATATGAATCATATGATTACAAAATAAGAACAATAAT
TCTTAATACCAACACATCAGAAAACAAAACACGAAACAATAATTCCTAATACAATTTAAG
AACACAATATACAGGCACAACACAAGAAAGATTCCAGCTGTACCTTTGCTAATCAAGCCC
TTACGAAATCTCTACATACACACTTGAAAGAAAATTAAAAAAACCAGACCATTGATCGAA
TCAGAATCGATCCACTTGCTAAAGCAGTTTTCTCCGCTTGCCTGATCAAATTCGGAAAAC
ATCCGTCTGGAATCTCTCATCATACAACCTCCAATGGCCATACCTCTCACTGTGGAAGAT
TGACCTGGGGATGTAGAAATTAGGCTTCTTGATAGTCTTCAAATTCTTTAAATTTGATGA
TGTATTGACGATGTCACGACTAGTCATGTTGGCACACCCAGAGAGATCCAAATATTCAAG
GTTCGGGCAGCCTTCACAAATCAAAACGAGGCCTTTTGCTGATAATTTGGAGAATCGAAG
TTCAACGTGGAGCAGATGAGGCATGAACTTCCCAATTGCGGCAGCCTCTGAATCCCCGTC
TTGAGGGCAAGCATTCAGATATGCTTCAGGGACAATTCCTACGTGTTGAGAAGGATCCAA
CCAATTCATGAAGTTCCTTTTCAGAATTTTGAGGTCGCGGCAATTCTTTCCTATCAGTGC
CAAAGATTCGTGAGATATTTCGTAACAGTAGCTAACGTCAAGTTCCCTGAGCTTGGGGCA
CCCTGAAGCTATCTTAGCAATGGATTCATCGGTCACATTTGGGCTGCTCTTAATTGAAAG
AACCTGAAGGTTCGGGCACCTTTGAGCAACAAATGAGAGAGAGCGATCGGAGCAGTGTCT
GATGCGAATCTCCGTGAGAGATCCATCACTATATTCAACGACAGATCGGAGCATGGAATC
GATTCTTCTCTCGAACTGAGTGGTCCACCAGAGAGGAGACTCGGCGACCGAGTCAAAGTG
AGTTTGGAGGTCGAAGAGCGAGTGAAGACGGGGGTCTTGGGAAGCTTGGAACCATGATTT
GCAGACAAACATGGATCGAGTCCATCGGTCTTCCAAGGTGAGGCGAGAGAGGATGTTGAT
GAGGCACTCGTGAGTCAACTCGGCCCAATCGGAACTGAGTCCTGACTCGCTTCCTCCTCC
TTTGTTGTCGTCCATTTTTTGGAAGGGTACCTTTGAGAAGGAAATGTTTTTCTTGGGTTC
GGTGGGTGGGTAAG
>TeaL_153698
GGGAAAGTTTTGCCTTCCAAAACGCACCGTTTTGGTTATCTGCTCCAGCACGCTCCAATA
AGAACTCGAACTAGTTCGATCGAGAACTCTGATGGACACAAGTCAGAAAGGGTGTTTTTC
TTCATGATCTCGTCGCTCAATTGAATCCCTTTTACTGCTATGTTGGGTTCATAATTGGGT
GCAGATTGTGATGAGTGGTGAAATTTGAGGAGTGGAGTGGAGTAGTTTTTGTTTACTGGA
GAAATCTTTGTAGTAGAAGAAGAGAAGAATGGTGTTAGTGTTGGCAATTGGGGATCTTCA
CATCCCACATAGGGCACCCGATTTGCCTCCCAAGTTCAAATCCATGCTTGTTCCTGGCAA
GATTCAGCACATTATTTGCACTGGCAATCTCTGTATCAAAGAAGTTCATGATTACTTGAA
GAGCCTTTGCCCTAGCTTGCATGTTACACGAGGTGAATATGATGAAGATGCCCGTTTCCC
AGAAACGAAAACACTTACGATTGGACAATTCAAGCTTGGGTTATGCCATGGTCATCAGGT
CGTTCCATGGGGAGACCTTGATTCTCTAGCCATGCTCCAGAGACAGTTAGACGTCGACAT
TCTTGTTAGTGGTCACACCCATCAGTTCAAGGCCTACAAACACGAGGGTGGTGTTGTTAT
TAACCCTGGATCTGCTACTGGTGCCTACAGCAGCATCACGTACGACGTGAACCCAAGTTT
TGTGCTCATGGACATCGATGGCCTGCGCGTCGTTGTCTATGTTTATGAACTCATTGATGG
AGAAGTAAAGGTTGACAAGATTGATTTCAAGAAGACGGCCACAACTGCAATCCCTTCCAC
ACAGTGACCTTAGCTTCTGTTGGTATTTGAAGGCTTTGTTCTGCATCTGAATTTTTTTTT
TTCCTTCTTGTTTTTTAAATATTTCCCGGCCTACATTTTGTGACTATCTTTTGTTGAAGA
TTATGTGACTCTGTTTTTTTGGTTTCCATACATTTTTTGACTTCTTCGTGACTAGGTTTT
TGTATAAGTGAATGGTGAAAGTTTAAGTTTTATGATAAAATCAATTTAGAAAAAAA
>TeaL_153699
AAGCCTATGGCATCTTTGCTTGTGATGGGATTTTGTTCAACCATGAATTGCCCAGAATGG
GAGAGAATTTTGTGACAAGGAAGATCACAAGGGATGTGGGGAGAATCAAGATCGGGCTTC
AGAGTAAGCTGTTTTGGGGTAATTTCTTAGCTTCGAGGGATTGGGGTTTTGCTGGAGATT
ATGTGAAGGTGATGTGAATGATGCTTCAATAGAAGAAGCCAGATAATTATGTGGTGGCCA
TAGAGGAGTCGCATACTGTTTAGGAGTTTTTGGAAGTGGCAT
>TeaL_153700
CTTCATAATAATGGGAATGAATTTATGATCTCAATTTCTCTTGCTTACCTCTCGCTGGAC
CAAACAAGTATTAGATGTCCATGGAGTCACAGTGCACAAATTTGAGGTTAAAAGAATAAT
CTGAAACTGACGGAAAATGTTCTCGGTATTGCTTTAGTAATAGATTTCAAGCCATCCATG
ATCACCAAGTTATTTTACCATAGAGCAGTAGAGCCACAAAACAAAATTGATACAGAAATG
AATTATGGTTGTTGTCATTCACCTTATTCATTGGATGTATTTGGGCATTTGGCCTTTTCT
TAAGAGGGAGAGGGAGTACTCAGCAGCATCAATGAGATCTTTGATGTTGTGGAGGGATCG
CTCCTCAGAAGCCAG
>TeaL_153701
GAGAGAGAGAGAGAGAGAGGCAAAGTGATCCTCATAATTTGATACTAGTAGTGTTCTGGA
GGAGGAAAAGGGTGGTGGAGAGACAGTTGAAATGAGTGAATTTCTTATGGATCTCAGACA
TCAAGGCAAGGTTCTCTTCGTGTAGGAGGCTAGCTTTCTTCCTTAGCTTCTCATTCTCTT
CCAAAATGCTTAAGTTCTTCATATACAGCTTCAAGTTCTTTAGCTCCATGTCCTTCCCAA
CCTTCTGATCTTCACATCTTCTTTTCCTCCTGCGAAACAAACACACTCCCATGCATTGAG
ACCTGGTAAGTCTGTGAACTTGAACTTTAGGTCGCTTTGATCGTTGTCTTCGTGTATATG
CAAACAGCGTATGAGGTGGATTAATCCATTCTGTGG
>TeaL_153702
CTCGTTTATACCGATTCAAATCTTTTATTCAGACTATTATGCCCCATCAATTTTGAACCA
CCGTTTCCAGATCATAAATATGGCTAATCCTTGAGGGCACCATTTTTTTCAAATATACAT
AATTTCATTTCTCATTATCCTGCAACATACAGGCTTTCTGCGACTGTTCGTCCAAAGAAA
GTTTTCTTTCATCATACATAGCCCCAGATTCTACATGATAAGCCAGTTCCACTTGAGACC
CTCCTACCACTGATGCTGGACCTTCACAGGACAGCTTTGAAAAATGTTCATGCAAAGTAG
CATCTTCATCTGTGTCTACTTGCATGTTGTTGCTATCACCGTCAGTATGTCCTGTTTCCA
TTTTAACAGCAACTTCTGTCAGTGAAGGGCTTCCATCTGATTGTCTAGTAAGATCAACAG
TGGGCCCTCCTTCGGAGCAAGCACCTGCTTTAGTTGGATTATATCTGCCCGAACGTTCAG
GATGACCTGAATCTCCTTGTTGACCCGTTGACTGGTTTTCAAAAAGGGGCTTCTTCAGCC
ATACCGTTCCAGGAAACACCATCAAGTTGATAGTACTCAGGCTCTTCTTCTCATTACATT
CCAAGGGTTGGAAGCCAAAACCTTCAGTCCATGTCTCCACTAGACTAGGAATGGCAGATA
TCACAAGCTTCTCAACCTTGAAAGATTTCAGCATCTCTTCCATGGCATTCATGAGGCGCC
GACACATT
>TeaL_153703
CTGAACCGTCCACACGTATAAATTTCACATGTTCCAACAAGATATAAGAGAGAATCCGTC
TTTTGAATCAACTTTGTCATCCTTGTTAGGTTCGGGCTTTGGAGGAGCCGTAACAAGAAT
CTCCTAACACCAAGCCAGGAAAGCGGGAGTGCTGGGGACCAGCATCTACCCCGCAGAAGC
AATCCCAAAGCATCATTTTATAACCCATTAGTCAAGGTGCGAAACTGAACGAAAAGGAGG
AATCTTTGCTCCTCTCTTTTGCATTTTTGCTGCCTGAGTTCTTCTTCGTGCCCGTCCGTA
TCGCAAAGTGGGTCGATGCCAGCATTCGTTGGCAGAAACGATCCAATCCATTCAGGGCTT
CGGAGAACCCAAAAAAGTCGCTAAAATGCTCCTACCTTTCCTTTCCTTCTCAATGAGGGG
CTAGCTCAGTTTTGTTGAGACATGAACGCGTCAATGCCACATGTAGAATAATTGCTCCAT
TAACAAACCCTGCTGCTAGGAAATATTGCACCTTACCACCCACAACGCATCTATACGGAA
CCCCACCGCACCTACGTCAACGAACAAGAGTTTCATAACAGAATGTAAAGCACTGAAGAA
CATTCGCCACCGAAATCTTGTCAAGATAATCACAAACACAAGCATATCCACATCTTCAAA
GACACCATTGCCTTCTCCATTTTTCGATTTCCTGAAAGACTCTAGGGTTTGCGGCGGCGA
ATAGACGAAGAAGAAGAAGCGGTGACGGCGACTACTGGGGAAGGGGAGAGGGTGTGGCGG
AGGATGGTGGCCTGAGGGCTTCACCGGTGGTGGGGGTGGGTCTTCTATTTGCTTCTGCG
>TeaL_153704
GCTATCCCAATAGGCCAGCGGGCGGAACGAGGAGAGGGCCCGGAAATCATACCACCGCGG
TCGAAAAAGCGTGTTCCCTTCAGATAACACGCACCCTAGGCCATCCTCGGCCTTCTTCGT
TTTCGATGAAAAACAAATAAAATCTCGATCTCCGAAAGCGTTTTCCTTACCCCGCCGCAT
CTCCCTCCCTTCGTCGAGCCTTTCCTTGAATGGTTGGGGGAAGCATTCCCTTAACTTGGC
GGGCATTCTTTCCAGCCTTACTCAAATAGGGGGTGGGTTTGAACATAGGCTCAAACATGA
TTTGAAGGGTCCTAGCTACGCCATGCGTTCAATACAAAATCTGGAAAGCTGCAGGGATGA
CAAAAAGAGGGCGCTTTCCTGTGTTGCACTGAAAAAAAAGGACCTAAGAGAAGACGCTCT
TCTCTTAGGTTTCTTCCTCCCGCTCCCGCCGCCGCCCGGCCCGCCTTAGAGGGGAAGATT
AGCAAAGCGGGAAAAGACAGAGGGAGGGGGAGCAGCATCTTATTCTCTTCGCGAGAACTT
CCGGATCGGAGAAGCATTCGGAACGGGCTCCGCGTTCATTTCGTTGGCAGAAACGATCCA
ATCCATTCAGGGCTTCGGAGAACCCAAAAAAGTCGCTAAAATGCTCCTACCTTTCCTTTC
CTTCTCAATGAGGGGCTAGCTCAGTTTTGTTGAGACATGAACGCGTCAATGCCACATGTA
GAATAATTGCTCCATTAACAAACCCTGCTGCTAGGAAATATTGCACCTTACCACCCACAA
CGCATCTAT
>TeaL_153705
CTTGTGATGAGAGAGAGTCGATCTTGTGAGGTTGATCGGTCCAGATAAAAAACGAGAGAA
TGAGAGACAAATGAGATGAGAGGAAAGAAAGAAGAATTGCGCAGTAGTTTAAGTGATTAG
ATTAGGGTTTGGGTTATTTGTTTGTTTGGGTATAGATGAAGTGAAGATGAACGGTTCAGA
TTTGAAAAAAAAAAAAGTTAATACGAG
>TeaL_153706
ACAACAACAACAACAACAAAAAAGTAGCATAAAAGATCATCTTGGACAATTCAAGTTGAG
CAAATTCATTGACTTGTGAAGTGAGTGACCAAGTTTCATTGGGAGATTATTAAGCTTTAG
CATTGGTTTGAAACCTCTTGGCTATCTCCAAAAGCTTCTCTGTTTCAGGGAGGGTACCTT
TCACAGCCTCATGTGAGCAAAACCTCCCAGCCCATCCCACCAAACCCGGCGTCTTGGTTT
CGTCAAGCAACACCACCTCCATCATCTTCTCTGACGCCTTGATCCACCCTAAGCAGCATC
CAAATGCTATGTCTAGGTATCCAATGCTATCCCCACCGAAGAAGTCCTTTCCTTTGCTAC
ACTTGGCAAAAGCATCCTCCAATACCACCAACCCTTCCTTTAGCCGCTCAAACGCTGCCA
TTTTTGCCTCCACTCCCTCCACCTTCCGCGTCTCCATCATCATCGGCAGCAACTTGTCAT
CAACATAGGCAGCCCAGAAGCGGGCAAGGGCAGCATCATAGGGATCAGAAGGGAAGATAG
AGGGGCCAAAGCTCCAAACCTCATCAATGTATTGGACAATGATGAGAGACTCACATACAG
GCTTGTCACCATGGATGAGAACTGGGATTTTTTTGTGAACCGGATTGGATTTGAGAAGTA
GTTCGCTTTTGGTACCATATTGCTCTTCAAGGAACTCGTACTTGATGGATTTCAAGTTGA
GGGCAATTTGAACCCGGT
>TeaL_153707
GCCCGGTTGAAAAAACGACCCGACCCACTCAGCTCAGTGCTCTGTGGTCTCGGCGGTGTC
GTCCTCACGCGAGGGCAGAGCTAAATGGAACTCAAAGACGCCGATGATCATACCATTACG
ACGTCGTCGTCGTCGTCGCCGTCGTCTCCAGCTGCACTCCTTCCTCCCAACCTCCCTCTG
CTCTCTGCATTCCTCGCTTTCGCTATCGCCCAATTCCTCAAGGTCTTCACGACTTGGTAT
ACAGAAAAGAAATGGGATTCTAAAAGGATGATTGGTTCTGGTGGAATGCCGTCATCACAT
TCTGCCACTGTGATGGCTTTAGCAGTAGCTATAGGTCTGCAAGAAGGAACAGGAGGACCA
ACTTTTGCCATTGCAATTGTCTTGGCATGTGTTGTTATGTATGATGCTTCTGGGGTCAGA
CTTCATGCTGGTCGACAAGCCGAATTGTTGAACCAAATTGTATGTGAATTTCCTCCAGAA
CACCCTTTATCCAATTCCAGGCCTCTGCGTGATTCACTTGGGCATACTCCGCTTCAGGTT
CTTGCAGGAGCCATGTTGGGATGCCTAGTAGCATATCTAATGAAGAACTCCAATTAGGTG
GGTGGCGGACCATGCAGTATCACTGAGACCGATTCAATCTCTGTGTCACCAATTTGTTGT
TGTAGATAGATATGCATATCAATATTAGCTAGGAAGATTATACAGGACTGCTGTAAAATC
AGCTCTTAATTGCATGAAGTAAGTTAAATTGGATAGTGTTTTAATATTAGTTTCTGTTGA
TGTTTATACAAGTAGTATGTATGAAAGTATATGTACTATTCCGTGAATGACTCTTGAAAA
TTAAGAGATGCTTGGTGGGTTTTTGCTGCATCAACTGCGGATAACTTCATATACATTGTT
GGACTTAATTTTTAATTACTCAAGTTTTTAGGATATTTGGTTATTTAACATGGTGTTCGA
G
>TeaL_153708
TTGGTCCATGCTCCTTTGTTTGTATGTTCTTTTCTCACATCAAGGAGATCTGCCCATGGC
ACTTAGAAGAGAGAGAGAATCAGCCCATGTCTCAATGTGTGCTCTGTGGTCTGTGTGTAT
GGGCTGTGATAGCCGAGATAGAGAGAGGGAGAAAGATAGCTGAAAAATGGTGAGAGACCG
CATGTGTATGGATCTTCCCCTCTCAAAACCGTGTGTCTGTCTGTCTATCCTGTGTGCCGT
GTGATCTCCACGGGTGTGTGTAGTGTGATAGCAGTGGCTGGGTTTGCCGTGTGTGCATGT
ATAGTGTGAATGGTGTGTGTGCATGGGTATTGTGGTGTGGTGTATGAAGTGTATGGGTGA
TGAGTGAGTGGCCTCTCTCTCTAAACCCGTG
>TeaL_153709
CAGAGGCAGAGGCAGAGGCAGAGGTCCCGGTCCACCGGGAGGCCCCCATCCCGGTGGTTC
TCCAGGTCCTCTTGGTCCCATGACACACTAGCTAGCTCTACAACCACACGTCCGCCACCA
GCACCGCCACCACCGTCACCACACCAGAAGAGACTCACAAACTTATATGAAACTTGTATA
TAAAATAACACAAATGCAATGTCTCACCCCTGAAGAAACTCCCTACAGCTTATAGATATG
TAGAGAGAGAGAGAGAGA
>TeaL_153710
AGACCTCAACAAGATTCCCTAAACACGTCGGAGAACCACCGTGGTAAGCACTGACGAGAT
CGCCGCCGCTAGCCGATGCTGGAGTGAGAAGATCCGAGTGATGTTGGAATGAAATCTGCT
TAGGCTTACTGTGCAAATGAGAAGAGAACCCTAGTTCCTAATATCAAGTTGAGACCTGAG
GCCCCTGAGAACAGGTGGTGACTCCTGAAATATCAAGCTT
>TeaL_153711
AGATCGAAAATCTGAAGAAGAGAGCTTCTCTTTGCCTCTCTTTCCTGCTGCTGCTGCTTC
TGCTTAAGGATGAGCTAGGGCAATGATGGGTAAACAAGTAAAGCACTCTCCTAATACCAA
TGGACTAATTTCCAATACCAAGTGTGGGGGCAGACTGTGAATCCCATATGCAAGGCCCAT
CTTGCATCCCTCCGGCTTATGAATTCCTTCCCCAAATCTGCAAACAAACACCCCAAATCT
TGTTGAATATACAAGCAAAACTATGGAATATGCATGAAAGTCAAGTCAACCCTTAGCAAA
ATCCTAGAAATCGATAAAAAGGCTGTTCGTTTCTTTTCTCAATAGGTTGGTCTTCCAGTC
ATCGCTTCGTTTTGCTGAAACTTCA
>TeaL_153712
AGATCGAAAATCTGAAGAAGAGAGCTTCTCTTTGCCTCTCTTTCCTGCTGCTGCTGCTTC
TGCTTAAGGATGAGCTAGGGCAATGATGGGTAAACAAGTAAAGCACTCTCCTAATACCAA
TGGACTAATTTCCAATACCAAGTGTGGGGGCAGACTGTGAATCCCATATGCAAGGCCCAT
CTCGCATCCCTCCGGCTTATGAATCCCTTTCCCAAATCTTGTTGAATATACAAGCAAAAC
TATGGAATATGCATGAAAGTCAAGTCAACCCTTAGCAAAATCCTAGAAATCGATAAAAAG
GCTGTTCGTTTCTTTTCTCAATAGGTTGGTCTTCCAGTCATCGCTTCGTTTTGCTGAAAC
TTCA
>TeaL_153713
ATACCATACCGCGAATAATATTACACAATCACTAGACTAAATGTTTTATTCACATCACAT
AAAGATAACAAACTTTATTTTATTACCTTTTTTTTTACTATTTTTCAGATACTTTAAAAC
AGATAACATAAAAATGAGGCATATGAGTAACCAAATAGCTAGGTATCTTGTAAACTTATT
TTCTTCCTTTTGCAATCCACGTCCTTATATGTCTTCTTTTGAATCTTCGCTTGCCCATTC
TTCCGTACCATTCGTCATCATTTTTTCTTATGTCCGGCCGAATTGTAGTTGGATTTGTTT
CGAGCCTTCTTAAACTTTTTTCTTAGAAATGAGCAATGTCGAAGGAGAAATGAAAGGCAT
GGAAGGCATGAGCGAGAGAAACAAAAAAGGAATGAACCATTATTGCAGTCGATGTGTAGA
GAGTGTAGGAAGGTTTGGAAAGGGCAGTCGATGTGTAGAGAGTGTAGGAAGGTTTGGAAA
GG
>TeaL_153714
GGATACTTTGAGATCAGCCAGTTCACCTATCTGAGCACTTTGTCGGCGAAACAAGCACAG
AAGGCTTATTTCATTCAAATCAAGAGAACCACTTGAGCTGTGGATCTAAATATTGGTATC
ACTGAGATTTTAAGTAAACTGGTTCTAAATAACTATCTAGTTCTTCTATATCACAGGTTC
AAATGTTCAGGTTTGAGGAGGAATTGGAGGACTTACATTTACCGGATGTCAAACTCATTC
GCGGCCATAGTTGGAGGTGTTGTCGGGGCGCTAGCAGTACTGGCAATAGCTATTGGCATC
GCATGTTACTGTATATCGCAGTGTAGAAATTTATCAAACAGGAATTCAGATACGGGTTCT
TCAGAGCCACCCAGTTCATCCGCAGCCACCCCACCCGTGCCTGGACCACACGGAGCTACA
CAGTTCACAATGGAAGAGTTGGAGCAAGCTACCAATCTGTTCCATGAAAGCAATCTCATT
GGATATGGAAGTTTTGGCCTTGTTTACAAAGGGCTTCTTCGTGATGGCAATTTTGTGGCT
ATCAAAAGGCGTTCTGGTGTCCCTCGACAAGAACTTGTTGAAGAGGTCACTTACTTATCA
GGGATTTGGCACCGCAACCTACTTGCACTCCTAGGTTACTGTCAGGAAAGTGGATATCAA
ATGTTAGTTTTCGAACATTTACCTAATGGCAGCAGCATGTGCAATCATTTGTATGATAAA
GGAGAGGACTCGGCAACAAAACTGGACTTCAAGCAAAGGCTATCCATAGGTCTTGGGGCA
GCTAAAGGTTTATGCCACTTGCATAGCCAGAAGCCTCCCATAGTGCACGGAAACTTTAAA
ACAGCAAATGTCTTGGTTGATGCAAACTTCATTGCTAAAGTTGCAGATGCAGGGGTTTGC
AAACTACTTCAAAGAATAGACGATGCAGGTCCATCTAGCAGGGCCAGCGGCAATGTTTTC
CAAGATCCGGAGGTAGACCAAATGAGGAATTTCTCTGAAATGAACGATGTGTACAGCTTT
GGGGTATTCCTTTTGGAGCTTGTAACTGGTCGGGAGGCTTCACATATTGACTCATTCGGA
TCTAATGAAAGTATACTTCAATGGGTGGAAACACATTTAAGTTCAAATGATTTTGTGGAC
CGTCGACTAGTTGGAAGTTTCACTACAGAGGTAATGAAAGATTTTATCAGGCTGACACTG
CAATGCATGAGTTTTCCAGGAGAAAGGAGACCAAAGATGGAAATGGTTGTCTCAGAGCTT
GATAGAATACTTGACAAAGAGATCACACTCACCACGGTAATGGGTGAGGGTTCCACTACG
GTTACTCCAGGAAGTGAGCTATTTTCTTCAAGATGAGAATGATTAGAGAAGAAGAATAAG
AATTTGTTGATACTGATCTTTTTTTGGTAAGTTTGTGGGTACTGATCATATTTGAATGAA
GCTTAAGCTTATATATCCATATGAGCAACCAGCAGCTAGTGAACTAGCTCTGGTATGTAA
TTTTTTTTCCCATTATTTATTTTTCTTGGGAAAATGGCAAGGGAAACTTAAATTACTGAG
AAATAGGGTGGGGGGTGTAAGTTATGATCCTATATCTTTCTGATACCATAACAGAGCAAC
CTCTATCATATAGAAAAGGG
>TeaL_153715
GGATACTTTGAGATCAGCCAGTTCACCTATCTGAGCACTTTGTCGGCGAAACAAGCACAG
AAGGCTTATTTCATTCAAATCAAGAGAACCACTTGAGCTGTGGATCTAAATATTGGTATC
ACTGAGATTTTAAGTAAACTGGTTCTAAATAACTATCTAGTTCTTCTATATCACAGGTTC
AAATGTTCAGGTTTGAGGAGGAATTGGAGGACTTACATTTACCGGATGTCAAACTCATTC
GCGGCCATAGTTGGAGGTGTTGTCGGGGCGCTAGCAGTACTGGCAATAGCTATTGGCATC
GCATGTTACTGTATATCGCAGTGTAGAAATTTATCAAACAGGAATTCAGATACGGGTTCT
TCAGAGCCACCTGCAACAGTGGAGAGGAAAAGAGGAGGTGTACCCAGTTCATCCGCAGCC
ACCCCACCCGTGCCTGGACCACACGGAGCTACACAGTTCACAATGGAAGAGTTGGAGCAA
GCTACCAATCTGTTCCATGAAAGCAATCTCATTGGATATGGAAGTTTTGGCCTTGTTTAC
AAAGGGCTTCTTCGTGATGGCAATTTTGTGGCTATCAAAAGGCGTTCTGGTGTCCCTCGA
CAAGAACTTGTTGAAGAGGTCACTTACTTATCAGGGATTTGGCACCGCAACCTACTTGCA
CTCCTAGGTTACTGTCAGGAAAGTGGATATCAAATGTTAGTTTTCGAACATTTACCTAAT
GGCAGCAGCATGTGCAATCATTTGTATGATAAAGGAGAGGACTCGGCAACAAAACTGGAC
TTCAAGCAAAGGCTATCCATAGGTCTTGGGGCAGCTAAAGGTTTATGCCACTTGCATAGC
CAGAAGCCTCCCATAGTGCACGGAAACTTTAAAACAGCAAATGTCTTGGTTGATGCAAAC
TTCATTGCTAAAGTTGCAGATGCAGGGGTTTGCAAACTACTTCAAAGAATAGACGATGCA
GGTCCATCTAGCAGGGCCAGCGGCAATGTTTTCCAAGATCCGGAGGTAGACCAAATGAGG
AATTTCTCTGAAATGAACGATGTGTACAGCTTTGGGGTATTCCTTTTGGAGCTTGTAACT
GGTCGGGAGGCTTCACATATTGACTCATTCGGATCTAATGAAAGTATACTTCAATGGGTG
GAAACACATTTAAGTTCAAATGATTTTGTGGACCGTCGACTAGTTGGAAGTTTCACTACA
GAGGTAATGAAAGATTTTATCAGGCTGACACTGCAATGCATGAGTTTTCCAGGAGAAAGG
AGACCAAAGATGGAAATGGTTGTCTCAGAGCTTGATAGAATACTTGACAAAGAGATCACA
CTCACCACGGTAATGGGTGAGGGTTCCACTACGGTTACTCCAGGAAGTGAGCTATTTTCT
TCAAGATGAGAATGATTAGAGAAGAAGAATAAGAATTTGTTGATACTGATCTTTTTTTGG
TAAGTTTGTGGGTACTGATCATATTTGAATGAAGCTTAAGCTTATATATCCATATGAGCA
ACCAGCAGCTAGTGAACTAGCTCTGGTATGTAATTTTTTTTCCCATTATTTATTTTTCTT
GGGAAAATGGCAAGGGAAACTTAAATTACTGAGAAATAGGGTGGGGGGTGTAAGTTATGA
TCCTATATCTTTCTGATACCATAACAGAGCAACCTCTATCATATAGAAAAGGG
>TeaL_153716
CGCAAACCCAATTAATCAATATAAATAACAAAGACATACAGATTTCTAAACCTATTCAAT
CAAGAACAGTAGTTTTGGCTTAGGAAAAAGAAAAATATGTACATTACAATTTACAAACCC
AACAGCTAAAAGGAAGAGATGAGAGTGAGAGAGAGAGAGAAGTGGGAATTGAAAAGATGC
GAAGCAAATTGAGAAAGTGAGGCTGGAAATGAAACGAGGACTTAAAAGAGAAAAGGGCGT
GAAATAAGGGGGTGAATTGACCGAGTCCCGATTCCTCCGAGACAGACAGAGAGATAGAAA
TAAGAGAGAGAGTGTGTTTGAGCTAATCAGAGGCAGAGTCTCTCGCGTCG
>TeaL_153717
GCGGATCTCAGCCAATCGATGTGGGCTGTCCACCCAAATGAGGTGCAAGTGCAAGGCTGC
AATACTATTGTCCTTGGGTGGTCAAGAAAGCTTGAAAGCAAATAATGTGGTTCATGTAAG
AGGTAAGTTGTGGCCTGATTACTGTGATCACTATCTTTACATGACTTGGAACAGCTGTCC
TACAATCTGCATGATAACTAAGACATCCAT
>TeaL_153718
AGCGGCAATAGAAGCAAAATGAGTCTCCACCATTGCAGTCCAAGCAGTACATGTTGCACT
CACTCCTGGCTGAGTCTCTGTGAGTCCGGCACACGGAGAAGAAGGCAGTGTTTAGCAGTG
GTTCTAGCCATGGTGGAACCGGCATTGTGTCCTCCTGGTTGAACCCAAATGAGAATGGAA
TTGATGAGAGATCAAGGATAGAACATTTATCATAATTCTAGAGAGAGGGTTATATAAAGT
GAGCTAATGAATGTGTAATTAGCATTACCTTAAAGAGAATTGGATGGGCTGAGATGGGTT
GTGGAGCAATGTGAATGTCTGTTAGATTTTCTTAATGAAAATGGAGAATTTGCAGAGCGA
GATGAAAATGGAAGTGAGAGAGAGAGAGAGGAGACTATCT
>TeaL_153719
ATATCATCACCCAATGAAACAAAATCTTCACACCCAATGTAAAATATAATAACAATTTCA
ATAATTTACAAGAATCAAAGAAAATAAATGTTCATAAAATCATCATAACCAACAAGAAAA
AACACTGATCCAAGCGAAATAATCTTTCTTGGATATGCAGAGCGATCGGAATAGGGATCG
AGACCGAGTCAAACAGGAGAGTCGGCTCGGAGAGAAGATCGGCAGAGTGGGCAACTGGAG
TGAGCAGTGAGCCACCTGTCAACACAGTCGGAGTGATAACAATGGTGACACTTTGGCAAC
ACCTTTACTTTGTCTTCATTTTGGAATATTCCAAGGCATATGCAACACTCGGAATCATCG
ACTGTCTTCATTGTTGATGAGTTGTGCAATATGATGGGGAAGCTGTTGATTGTGGAGGGG
TGGAGACCTTGGGGGGGTTGGGGTTGGGGTTGAGACGGCGGCGCGTGAGGGAGGTCGGAG
GAGGCGGAGAGGAGGAGGCGGAGGCGGCAGACCCATCGGGCGTAGATGAAGAGGAGTGTG
ATGAGGAGGATGAAGGCGACGAGGACCACGATGGAGAAGAGGGTACGGCCTCGGATTTGT
AAGTCTCTGTCGTCCAATTCTGGGTAGCGCCAGTGGAATGGTTGCGGTTCTTGAGATGCC
ATTTGTTGGAGTTTGATTGCTCTTTCAGCTGCTGGTGGCTGCCGGAGATGGTGGTGGCGG
CATCGTGGTGGACGAGACCAGACAAAGCTAGTTATTGGGATAGGATCTGAGATTTAAGCG
TTTTCGACTCGAGTGTTGTCGTGGGTTG
>TeaL_153720
GTTTAGCAAAAATGCAGAGTCTCCATTGTTGCTTAAGTATGTGGGGGTGGGGGAATGCTC
AATACGGCAGCAGCTGGAGAAAACTTCCCCAAAGCTGGAGAAAACTTCTCTTTCTGTTTC
GCATCTAGATTTAACATGAATCATCTTTAAGTAATGTGCTAGTTTATATCTTCAGCCTCT
TTTGTGCTTGATCTAGGTCTTCACCATTGCTTGCATCCCTAAAA
>TeaL_153721
AAAAGAAAAGAAAAGAAAAAAAGACTATCAAAAATACTTGGAGACAATAGAGAGAAGTGA
CTGATGAGCGTGACAATAACATCGAACTCCAATGGCCTCCATTGACTAGGTTTTTTTCTT
TTTTGAGATGAAAATGGATCGATTTGTGATCTGAAAAATTGATTCGGTTTCGCCAAAAAA
AAAATGATTTAGGATTTTCCTTTTCTTTTTTTTCACTTGCAGTGTGGATTGAACTGAGAA
TTCAAGTGAAGTTTGTAAATTCGAGCAAGGATCTCGAGTAGAAAAAGCCCTTGATCGACG
CTTTGAACCTCTGTGTTTTTGGATTCGAATCGAAGGCGTCGTG
>TeaL_153722
TTTGAGTTATGTCTCGAAATTCTCATATAATCTAAAGTATTTTGAAATGGAGAAACAGAT
TTGATGAGTATCTTTGGTAACTATTTTTTATTTGTGGAACATAAAAATGTTAGAGAGAGA
GAGAGAGAGTCATGGAATTCTTTGTAACTTGGTTTTACAATTTTGTTTTGGGAAGGAATT
GCCGATGGGATTGGGCCCTGAATGCACCTCATGCAACACTTTCCTTTGGACATGATCACC
TTCAACAAGTAACTTGTGTATATACATTGTTGATGCTCTCATATTCTCAAGCCTAGAATC
TCCAAACTTTGGCATAGCATGCAGAGAAACAAGAGAGAGTAAAAGGATGAGGAGAAAAGA
GGGGAAAGTCATGTTTGGTGAGGAAGAGAAACTCAGAAGTGGGATTGATGGATAGGGAAA
AAAGTTGTGGTTGATGGGAGAGAGAGAGAGAGAGA
>TeaL_153723
CATTAATTAGAAGATACAAATATTGCAAGTCACACACAAAGTCGAGTTAATCATCAACGT
AAAAAAATCTCCATGTGAATGCAACGGAGACTGGCCTTATATCTGACCTTCAAACACACT
TCAAATTTAAGGACAACGTATCTTTGTAAATCAACTATGGGTACTGAGAAAGGTGAGAAT
TAGGTGGTTCACTTGATCAGGAAATTGCTCCTGAACAAAATGTGATCCTTCGGGCAAGTA
GATTGTCTCCAACTTAGGGATAAATGTCTTCACCTCTCCACTTCTTATGTAGTCCTCTAG
TCCTGGAATTTTAAAGACATAGTCCTCCTCCCCCATGATCAGTAGTGTCGGAGCTTCGAC
TTCGATTTTCAGATCTGGTATGTTGACTGGTGGTTTGTGCATTGACCTATAAGGAACTTG
CAATGCAGTTTGAAATCCCGATTTCTCATACGAAGCGCCATAGATTGCAAGATCTTCCTC
TGTGAACCACGCGGGTAAAGGAGCAGATGGTTCCACCATATCCATAATTTCCTGGTTTTC
CCGAGCTATTGGTAATTCATTTTTGGAGAAGAGGATGTAGATGTTCCGAACAACTGTTTT
AGCATCAAAGCGACGAAAATCAGCTTCAGCTCGTCCAG
>TeaL_153724
GTTGGTTGAATTGCACCTTGGACAATTCAAGGCTTGATCCTTTTGTGGCCTTACCTTCCT
CTCCAACATCATAGGCGTCTCTTCCTTGGGATCAACCATCCCAACCTCCTGAAAACCCTG
AGGCCATTGAGCAGTATCCATAAGAACTCAGAAGAAAAAAAGGTTAAGATCAAAAGGCAA
ATGATGTCTTCAGAGAGAAAATCCACCTTCTTTGTCTGCAATTTCCTTTAATATGCCCAA
AAAGAAAAGATGGGTGAGTTGGCTTTTTGTGTTAGCTTACTTTATCAACTAATGAAGGGG
AAAGAGAGAGATGGGTTTGTTTTGACCACAATTCTCATTTCATCATATTATAATGTTGTT
T
>TeaL_153725
TCTCTCTCTCTCTCTCTCTTCGCCACCGTCTATATATACCCCAACTGGAGGCGATCGTGT
GGTCTCCCTTCGGTTCACCTGAAAAGCATCCATACACACACGTACCCCTCTCCGTTTTTA
GGGTTTTTGGAGAGAGAAATTAGAGAGAGAGAGAGAGAGGGAATAGCGTTGCAAGGGTAT
GGATTTCATCTCGATGTTTTGTTGCGGAAAGGGTTTGGATCGGAAAGGACAAGGGAAGAA
GAAGCAAGTGACATGGAGGATTTTTTCTTTGAAGGAA
>TeaL_153726
GCCTCTTTCAGCAGAAACTAGGGTTTTAAAATCGGAGCAGACTCTCTCTGGAATCGGAGG
AGACTCGTTCTTCGTCACCATTGTCATCACCAACAGCAATGTCTGGCATGCAGAAATATT
TCAAGCTGGGATTGATGTCAGCCTCTATGAGTTTGCCCATGGAAATCATGATGGAGATCT
TTGCAAGACTACCTGTCCAAACACTCGGGTGTTGCAGGTGTGTTTGCAAGTCATGGCACT
CTTTAGTTGCCGAACCTTTCTTCATCAACAAGCATCTTCTTCATCGTTCAATCAGTGACA
GAGATAATAGCAGCAGCAGCCATGTAATCCTCCAATGTGGACATCGAAAGTCTAGGAGTT
TTTTCTACTATAGCCTATGCTGCTTGGAAACATTGGCCGAGACCAAGAGATATCAATTTC
CAGACTTGACCAAATACGGGAAGTATTTCAGTCGTTTCAGGCTTGTGGGTTCTTCTAATG
GGTTATTGTGCCTCTTGGATTTGAACATAGTCCTTCCAGATAAATTCTGTGATGTAGTTC
TATGGAACCCTTCAATTGGTAAATTCAAGATGCTCCCAACATCCCAGATCGAAAGTTGTC
CTATTGATAAGGCTCTCGGATTTGGCTTTGTTCCTCACATTAATGATTACAAGGTGGTGT
GACTTGTATACAGATTAGAATCTATTCAACCTGAGGTTGAGGTTTACAGTTTGAGTACAG
ATTCTTGGAGGAAGATGACTACCAATTTCAAGGACTGTAGGGTAGTCCATCCCTCCTCCA
GTCCCTTAGTTAATGGGGCTGTCCATTGGAAAGCATACAACTGGGGCAGGGGTAGTGAAA
GTAGTGATAGACAACAATGGTTCATCATGTCATTCCATATGATGGACGAGATATTTCAAG
AAATAAGTTTGCCTGTTGCCATTAATTTTGGAGCAGGGTCCATCTTGGCCTTCCGGGACT
CACTTGCCTTTTTTACGTGCTCGGACATATGGGTTATGACAGATTATGGTGTCGTAGATT
CTTGGACTAAACAATATACTTTAAGAGACACAATTGAATTTTCTTTTGGGCTCATGAGCA
ATGGTGAAGTTCTTCTGATAAAGTCCAATGGCAATTTGGTTTATTATGATCTTAAAGTCC
ATGAGCATCGGAAACTTAGAGGCCAACCATTTGCTCGTGTTCATGGTATGTTTATTTATA
AGGAGAGCCTTGCTTTACTTAACGAAG
>TeaL_153727
TGGTGATGTACAAAGAGGAGGGCGTACCCTCCATAGACATACTCTGAAACTGGAAGGCGA
AACGACCATGATCTCGCAGTTCTTCGTGCTTTCGCAGAGAGGCGACAACATCGTCTTCCG
CGACTACCGTGGTGATGTACAAAGAGGAAGTGCAGAGATTTTTTTCCGCAAAGTTAAGTT
TTGGAAAGAGGATGGTGAAGAGGAGGCACCACCTGTCTTTAACGTTGATGGTGTGAACTA
CTTCCATGTG
>TeaL_153728
TAGAATCATTGTAGTTGTCCATTGATATGACACCAATGCTGGGCATAAAGTTGAGTATTT
TCTCAGTAAACACAGTCTTCCCAGCTCCGGATGGACCAGCTAACCCTACTAATATCAGCC
CATCATTTTTTTGGGCTAACAATTGGCATGCACGGATAACTATAAAGAAACCCTTCTCAA
ATGACAGAGGATCTTGTATAGGGACAATCTCATATCGATCAATATCCTTTCGCTTAACCA
ACCGAACTTGATCTTTTAAGAGCCCAGGCTTTCGCTGATTTGATTCAGCAGAATTATCTG
GAGCCATAGCAAATATGCTAGCTTAATCGAGTCACACGCTGAGTTCAGCAACTAAAACCG
TAGAAAAAGCCTGCTCATTTATGGAGTATATATATGATGTTATATATATTCATACACAGA
TTTCTTTCTCTTTGTGTGTGATTTTAGTTTTCCTTCGGATTGAAAGAAATGTGATTTTCC
GGGATTTTGCTGTGGGGGAAGGAGTGGGAATTCTGGCGGAATTGCCACGGAATTGCAAAT
TTACGAGAACACTCAAGAAAGGGACCCAATGGAG
>TeaL_153729
ATATTATCAAGAGTAATGACATAAAATAACTCAAGTTTCATAGCACATCCTTACTAACTA
ATTAATAATGCAACACCACCAAAGTGACCCAGTTTCCAGTATATCATAGAATTGACAACT
CAAATTACCAAATCTTCCTGCTGAGAACTCAAGAGGTCTGAACTTCCGGCAATAGCAAGA
AAACAATAACCCGACCCACTGAACATAAGAAATTACAATAAAAATATAAGAAAAAGTGGA
AATGCAAGAGTAATATAAAGGGCACCTATTTTACCTCTCCACCATCATCTAGAACAAACA
CTTGCCCATGCTCAAAAGGGGACATTGTTTCCGCATCAGTGTTCAAGTAAGTATCTTGGC
AAACTGACCAAAGAAGGA
>TeaL_153730
ATATTATCAAGAGTAATGACATAAAATAACTCAAGTTTCATAGCACATCCTTACTAACTA
ATTAATAATGCAACACCACCAAAGTGACCCAGTTTCCAGTATATCATAGAATTGACAACT
CAAATTACCAAATCTTCCTGCTGAGAACTCAAGAGGTCTGAACTTCCGGCAATAGCAAGA
AAACAATAACCCGACCCACTCTCCACCATCATCTAGAACAAACACTTGCCCATGCTCAAA
AGGGGACATTGTTTCCGCATCAGTGTTCAAGTAAGTATCTTGGCAAACTGACCAAAGAAG
GA
>TeaL_153731
ACACACTCACACACACATTTGGCCTAGAGGAGAGCAAGAGAGAAGTCTTGAGAGGGAGAG
GAAGGAAGAGGAGAAGTCATCTTGTTCAAGCCTAGCAAGTGTCGAAGAGGAGTTAATAGC
TGGAGACGACGAACCTGAAACCTTCGAAGACTTTTGGCTATCTTAGGAAAGTTAGAAATT
CCTTTGATATTTTGTAAGACTCATATGAAGATTTAAATTTTTTTTTTGGGATGTAATGTA
ATGGAACAAGCTTTTAAAATTAAGGATATTCGTGGG
>TeaL_153732
CGAAAAAGCACGCTTAAATAGACGGCAATTCTCACCCACTCCAAATTGTCGAGCCCCCAA
AAAAGCTTCCGTGACGATTAAAATTTCAAAAAGTTGCTTGACCTTTACCCTCTGGCGCGG
TCATGTGTGGAACTGTGACTTCGTTCTTGTTCGTTCGCTAAATTCTCTCTCGATTTTGCG
TTCTCTTCGAATTGCAAGATCTGTATTCGAATTTCGATCAATTAGAGGTGTTTTTTTTTA
TCGAATTGAAGAGTCTTGTTGGAGATAATAAAGGCAGATGATTATGTATGAGCAAGA
>TeaL_153733
CGTTCAGGAGCCCGGCCCAGATGAGGTTCTCGTCAACATCAAGTACTCTGGTGTGTGCCA
CACCGACTTGCACGCCGTGAACGGTGACTGGCCATTGCCAACCAAGCTTCCACTCGTTGG
TGGACACGAGGGTGCTGGTGTTGTGGTCGCCATGGGAAGCCTCGTCCAAGACTGGCAACT
TGGAGATTATGCAGGTGTCAAGTGGATCAATGGCTCTTGCTTGCAGTGCGACTTCTGCCA
GACCTCAGATGAGCCACTTTGCGCAAAGGCACTCCTTTCTGGCTACACAGTCGATGGTTC
ATTCCAGCAGTACTGCATTGCTAAGGCCGCACACGCTGCTCGCATCCCAAAGGACTGCGC
TCTCGATGCCATTGCCCCAGTTCTGTGCGCCGGTATCACCGTCTACAAGGGATTGAAGGA
GTCTGGAGCCAAG
>TeaL_153734
TCCATCAACCAGGGAAGAGAAAAAAGATTTCAAGGATCTAATTAGAGCGAGGATGAGGGC
AATGGATGAAGACAATTTTAAAGAAGCGATTGAGGCCTCATTCAAAGTGTTTGCTCCTCG
AGGAATTGGTTCAAATCTACAACGGATAATCAATGATAGTTGTGCTGATATTGATTCTAA
TATGTCTGATTTTTGGGTGATGGTGGCAACTCTAAAGGTAATTTCTCAGATTTTGGAAGC
TCT
>TeaL_153735
GATATTTCAACAATTGGTCTTCATCCGTAGCCGTCTAAGTATTATACCCCAAGATCCAAA
CTTATTTGACGGGACCATTAGGGGCAACCTTGATCCCCTCCACGAGCACTCAGATCAAGA
AATTTGGCAGGCACTTGAGAAGTCTCAACTAGGGGATATTGTTCGCCGGAAAGAGAAAAA
GCTAGATACCAGTTCTAGAGAATGGAGATAATTGGAGTGTGGGCAGCGGCAACTTATTTC
CCTGGGCCGGGCTTCACTAAAACAGGCAAAAATTTTGGTTCTTGATGAAGCCACCACTTC
AGTTGATTCAACTACAG
>TeaL_153736
TCTGAATCTCTCTCCGAACTCTGAAACCAAACACACTCCCTCCACTTTCTGCTTTTTCTC
ACCACTTTCTTATTCGGTCTTGTTTTGTTTTTGTTTCACAAATTCTAAAGCTTTTACTGA
AAAATCTGCAATCTCTTCTTGCTTTGCTTCTGATTTGGGGTTTCCCTTGCCTTCCCTTCT
GCAATCGGAATCAATGGCTATCGTAGAAGTCTTTCTCGGTGCGTTCATCACTGTGCTCCT
GGAGAAGATGGCCTCTGGTGAGTGGTTGAAATTTCTCCGCCACGAGGGCATTCTTACCCA
GCTGAGCAATTGGATCAGCACTCTCTCCCAAATTCAAGCACTTCTCACTGACGCAGAGGA
TAAGCAACTGACCGATCGAGCCGTG
>TeaL_153737
GAAAACTTGAAATTGACATTGCTACCAAACGAGACCTAGCTTATGCGTGTTTAGAATTTT
TGTTGTGCATTATCTATAACTATCTAAAAGCAGGAAAATCTGTGTCTAACACCAGTGTGT
CTAACCCAGTTGAAATGGCCAATTCACCCTCCTTGAAACAGAAAAGCCACGCAAGATACA
ACCTGTATCAACACAGAACAGAGGCCATGTAGCATTTTAGCTAGCATACCCAACTCACCA
GGCACCACTAGCAGCAACCATCTTATCTCATTCCACCACCTATGCAAATCCTACACTATC
TAGAGAAAACTCAAAGGTGGATTTGTTCCCAGTTCCATCTTTGGAAGGAGTGGTAGAGAG
AGAAGAAAAAAAGAGAAACATAAAGCAATCCTTCCAACCGGTTAACCCACAGAGTTTCAT
TTGAAATCAGGGGGCCAATCTATTTGCTGGTTTACAATTTCGTGAAATATAAGATGTGGT
TATGAAAAGAAGAAATATTATGTATTTGCATTGGAGAATTTCTCAAAAAAGAAAAAAAAG
AAAAAAGAAAA
>TeaL_153738
TAAAAGCAGGAAAATCTGTGTCTAACACCAGTGTGTCTAACCCAGTTGAAATGGCCAATT
CACCCTCCTTGAAACAGAAGAGCCAACCTTGCAGCCAACTGAACAATGATTTTCCACAAG
CATCAGACGATGAAGTGCTTGTAGCATATTCTCATTCAAAGTTTTACATGTTCATGTGGT
GGATAATATTTATTGAGTTCAGAAATGGATTTAGTGACATATATAAGGTGAAGCTTAGTG
GTTGATGGGAATAGTGAAGATGAGGCTTTGCAAGGATGACACTCTGATTGTCAATGTGCC
AATGCCACGCAAGATACAACCTGCGTCACGACAGAACAGAG
>TeaL_153739
AGACAGAGAGAAAGAGAGAGAGAAAGACGAAGGAAGATCAGGAGTGAGTAAGAGTGTGAT
CTATTTGTGTGATTCAAGGTCTTTACATTTGAAGGCAGACAAAGCAGCGATGGTTATGAT
GATTCTATTATCGGAGACCATGGACATCTCAAATGAGGATCACGAAATTACACCGATAGT
AACATGGAGACTTGAGAATCAAGCAAAATCTGGCTTACAAATTAACATAATTGAAATCAA
AATCACTCCAAAAACAAACAAAGCATTTGTTATACATCAATAGTGTGTGTGTGTGTAGAG
AGAGATTACCTATTCGTCGAAGAGTTTTGATAAGTATCACTCGGCCTGAACGTCAGTGAC
ATCACCTCGGGAAATTATTGTCCTCTCCACCTTCCTCCACGCTTCCCACGTTTTCCTTCG
CCGCCAAAACGCTAATCCTAACTTCTTCTCCATCATTACCACTTTTCCTGCAATAAAGGC
ATTATTCTCTCCCAAATAATCTTCGTCACCGTAGACAAAAACAAAGACAACGAGATCGCC
CTTCAAGTGGAGGGACTAAAAGGAAAGCTCACTCACAACTTCAAGCATCTGCAGATCTGG
CAGGCGAGAAAGGAAAAGAGGCAGCGACGGTGTAGCAGCTGGAAACTATGCCAACAATGA
CACAGATCTGATTCTCTCAAATCTCAAGGAAACAAATAGATGAAGAGAAAAGAAGAGAGA
GGAGATCGACGAGATAGAGGTAATGGTGGTCAGTCGGCGGCAACGACGTTGATAGAGATG
AAGAGAAGAGGCAAGG
>TeaL_153740
AGACAGAGAGAAAGAGAGAGAGAAAGACGAAGGAAGATCAGGAGTGAGTAAGAGTGTGAT
CTATTTGTGTGATTCAAGGTCTTTACATTTGAAGGCAGACAAAGCAGCGATGGTTATGAT
GATTCTATTATCGGAGACCATGGACATCTCAAATGAGGATCACGAAATTACACCGATAGT
AACATGGAGACTTGAGAATCAAGCAAAATCTATTCGTCGAAGAGTTTTGATAAGTATCAC
TCGGCCTGAACGTCAGTGACATCACCTCGGGAAATTATTGTCCTCTCCACCTTCCTCCAC
GCTTCCCACGTTTTCCTTCGCCGCCAAAACGCTAATCCTAACTTCTTCTCCATCATTACC
ACTTTTCCTGCAATAAAGGCATTATTCTCTCCCAAATAATCTTCGTCACCGTAGACAAAA
ACAAAGACAACGAGATCGCCCTTCAAGTGGAGGGACTAAAAGGAAAGCTCACTCACAACT
TCAAGCATCTGCAGATCTGGCAGGCGAGAAAGGAAAAGAGGCAGCGACGGTGTAGCAGCT
GGAAACTATGCCAACAATGACACAGATCTGATTCTCTCAAATCTCAAGGAAACAAATAGA
TGAAGAGAAAAGAAGAGAGAGGAGATCGACGAGATAGAGGTAATGGTGGTCAGTCGGCGG
CAACGACGTTGATAGAGATGAAGAGAAGAGGCAAGG
>TeaL_153741
AAAAAAAAAAAAAAAAAAAGGAAAGGAATTTGGTGTTTGAGTTTTCCTCTTTAATGGGAG
TTTTGGTCTTCTAGTTTGGTTACTTTTTTGTGTTTTGGATAAGAGAAATCGGGTTTTGTT
CATTTCCTTTCAGGTAACATCTTTAACTGATTTATTCCTTCAAGAATGAGTTTTGGTTTG
ATTTCTTGAAGTGTGAAATTTTCTTGTTTTCAGTTCTTGAATTTTTCGAAGTAAACAGTT
TGAGGCTTGTTGGGAGAGAGATCGTTTTTCCTTTCATGTTGTAAATTAAATTGTTGAAAA
AGGTTGCGGTTTG
>TeaL_153742
GCAGCTTAAATCAAAAATGATTCAGATCGAAGCCCCGATCTGAACAAAACCTGATTCAGA
TCTCTCAACCCTCTCCATCGAACCCGTGATTTCACTCTCTCTTGCTTCAAACCCTTTCGT
TTCTCTCGATTCAAACCCCTTCATTTAGTAATCGATTAATCTATCTGTTCGAGTTTGCTA
GGTTTTATCTAGATCAGATCGATCGATTGAAGATCTATTGATCGATTG
>TeaL_153743
CAAAAATGTCGATTCGCTTTCACACACCTGTTACAACCTTCGTTTCGAAGCGTCTCTCTT
CCTGACTTCTTTCGTCCTCGAAGAGTATCAAACAATCATAGATCCACAAAGCTCCGATCA
CCATCTCTTACGTCTCAGTTGCTTCGTTTTGGCAATGACATTTGCTGTGATCGATTGAGT
GTTGAATCGTTGACTCGATCGAATTCGACTCCGATACTAGAGAGAGAGAGAGAGAG
>TeaL_153744
GGTTGTTGAGACTCTTGAGACCGTCTCGCTGGTGGGAAATCGAGGGCTTGTCTTTTCCCT
CTCTCCCTCCGATTCGCTTCGGAAATTGTTGTCTCTCAATCGGTAAGTTCAGTTTTCAAT
ATGAATTTCCAGTGTTTTTTTTAATTCGATGTGTTGAATTTAAAGCCTAAATTTGCAGAT
TTGAGGTGTGATATATTTTTTTGTGATTGGTAAAACTCTAGATCTTGTTTGTTTTGTGCT
TCGTTTTGTCTGGATTTGAGTTAGTTTCGCTGTAGTCGGTGGTTTTGTTGGGATCTCGGA
TTTCTGTGACGATACGAGCTCGCAATTCGAGGTTTTGGGTCTGGGTTTGGGGAAATTTTG
GTGGGTTTTTTGGTGAATTGAGTGGAGGATCTAAGAGGGGTTAGGGTTTGGTCGATGGCT
TCGAATCCTCCATTTCAGTTGGAGGATCAGACGGATGAGGCTTTCTTTGACAAATTAGTT
GTTGATGATGATGATGATG
>TeaL_153745
TGTGCAAATCAAAATAAAACCCAAATATGCGATTCCCATCGCCCAGTTCTCCGATAAAAC
GTGACTCCTCGATACTGAGAGCTCCGAGATCTCGGTCCCCTCCTACTCTTCCTCACCTGC
TGTCTCTGCTGTGGCACCACCAAACCCCTCTCCTCTTTCGGACCACCGGAATTCCCGGCC
ACAACGGAAAGATCCAACCACTGGCGCTGCTGGCAAGACGACGCATCTTCTCCGCCTTCG
CCGTTAACTGGAAAAAGCTGTTTAGTTTGTGGAACGCCATTATTGTATTCTTCGCATTCA
GTGGTTTTCAATATATCGAAGCTGTAGAGATGAGAGGAGGAGAACTCTTCGTCGCCGAGG
TTGGTGCTCGAGGTGTCGAGATTGATGATGGAGGAATTGGAAGTTCCTGAATCATCCATA
TGGACTCCGGAGAGTTCTAGAAACTTCTCTGTAACAGCTTCGAGACCATCGGAGATGGAA
TCTGTCGCAACAGCAGTGAG
>TeaL_153746
GTAGAAGTGAGTGAGGGTTTCAGACAGAGAAACCTTTAACCGTTGGGAAAATATGACCAT
CCCTTCGTATTTTTCATCGGTTTTAGCAGCAATAGTATTAGCAACATAGAAGAAGGCCAC
TGATACGTATCTAAATGGAGATACTTGATCTCTAAATGAGAGTTTGTGGGTTCTAAGGTG
GTGTGGAGTGGGAGAAGATGGCTTGATAGTGTCTCTGGCAACGATCTCAACCTCAATATC
CTTCTCCATGATTTTGTTCTGCGAAGACTTTTGTTGTGATAAATGTA
>TeaL_153747
GAGGAGGAGGAGGAGGCGGAGAAGCAAATTAGGGTTTGCAGAGCAGGGGCCAAAGCGACA
CTGAGATCCAACTTCTGCATCTTCAACAATCCCTGAAAAATGGCGACTCAGATGAGCAAA
AAGCGAAAGTTTGTAGCTGATGGAGTGTTCTTTGCGGAGCTGAATGAGGTTTTGACAAGG
GAGCTAGCAGAGGATGGATACTCTGGTGTCGAGGTCAGAGTTACTCCCATGAGAACCGAG
ATCATCATTAGGGCCACTCGAACTCAGAACGTTCTCGGTGAGAAGGGTAGGAGGATCAGA
GAGTTAACATCGGTTGTACAGAAACGGTTCAAGTTTCCGGAAGGCAATGTGGAGTTGTAT
GCTGAGAAAGTCAACAATAGGGGACTTTGTGCTGTTGCTCAGGCCGAGTCTCTCCGCTAC
AAGCTCCTTGGTGGCCTCGCTGTTCGGAGGGCCTGCTATGGTGTTTTGAGATTTATTATG
GAGAGTGGGGCAAAAGGATGCGAGGTGATTGTTAGTGGAAAACTGAGGGCTCAGCGTGCC
AAGTCCATGAAGTTTAAGGATGGGTACATGATCTCTTCTGGTCAGCCAGTCAATGAATAT
ATTGATTCAGCCATCAGACATGTTCTTTTGAGACAGGGGGTACTTGGTATCAAGGTGAAG
ATCATGCTTGATTGGGATCCAAAGGGGAAGCAGGGTCCAACAACACCCCTTCCAGATGTT
GTCACTATCCATACTCCTAAAGAGGAAGAGGAATACACCAGGCCACCATTGATGGCCACT
GAGATTGAGCCTCCCATCGTTGTTTAGAGCTTTGGTGGCAGCTTCTTCCCAACCATTTAG
TTTCCTTAAAGAATGTTTCAGTTGTTTTTTAGTTTTGAACTATTCAAGTACTGTTACTTT
TTCTAGTTGACTGTCGGGTACAATAGAAAGACCTTTCCCTGAGCATGAGCCAAGCTAAAA
GTTTACTCCCGACTTTTGTAATGAGATTGAGTAGTTCATATGAAGTGTTTTTGTTTGATT
CCATATGCTGGTTTAATTTTTGTTTGTGTTATTTGAATAAGGTATATCAAAAGCCTTGGA
TCCCACTCAAATAGGATTTTGATTACATACAATTTTTTTTTCGTTATTTGTTCTGTCAAG
AGTTAC
>TeaL_153748
CCCCAACCTCTCATTCCATAGTTTTGCGATTTTAGGTTTACCTCAAATTTCTTTTCTTTT
CATAAATAATGAGGATTTTCTGGCGGTGGTAGGTGAGAAGTTGTTGAAATCTGTAAATCG
TTGTCCGTCGTTCGTTGTCTCAGGCCATCATTCGTCCTCATTTGTTGTGGTTCGTTTTGC
TTCGTCATCGTTTCCACAATCAGCGACCGATCAGAAGGTTTGATAGAGATGAGAAGGATA
AGAGAGATCTAGGGAATGAGAGGGATGAGGGAACACAGATGTGGGGAATGAGAGGGATAA
GGGAACAGAGAGAGTATTTTTTGTATTGCTTATAGACAATAGAAGAGAGGAGAGGAAAGG
ACAACAGAGTAAAG
>TeaL_153749
CCCCAACCTCTCATTCCATAGTTTTGCGATTTTAGGTTTACCTCAAATTTCTTTTCTTTT
CATAAATAATGAGGATTTTCTGGCGGTGGTAGGTGAGAAGTTGTTGAAATCTGTAAATCG
TTGTCCGTCGTTCGTTGTCTCAGGCCATCATTCGTCCTCATTTGTTGTGGTTCGTTTTGC
TTCGTCATCGTTTCCACAATCAGCGACCGATCAGAAGGTTTGATAGAGATGAGAAGGATA
AGAGAGATCTAGGGAATGAGAGGGATGAGGGAACACAGATGTGGGGAATGAGAGGGATGA
CCCGTTGGCACACATAGAAGCAACAGCAGCCTCGTCGGCGGCACACAGGTCGACTCCTCT
CTCTACTCTGAACAGGGCTACCAATCGCTAATGGGTCTCCTCTCTCTCACTCTCTCTACT
TTGTTCTCTTGGTTTTTTATTTTTTTTATCTGAAATGAAATGTAAGAGTGAAAACAGAGA
TGAGCTGTACAAATAAACGAGGAGTGTACAAAGAACTCGGGCCATTCGAGCCGCATGATT
TTCGAGCTACCAATTGCTATTGTTAAAGAAAGTGGAA
>TeaL_153750
CATTGAGCTTGTGCATACATGACGACTAAAATAATTAAAACATTTAACTACACTTTTTAT
ATTCACAATTACAATAACAAAGCTTATATAGATCCCACACACATATACATAAATTCATAA
AATACAAAATTCTAACAATACAAAGTTAAAGCCTCGACACAGAGGTGCATCTTGGGTGGC
TTGACATAGGTTCACAAAAGAACTTCTGAGGTTGACCTAAGGTTGGTTTCCGGGTTGATC
ACCTTGATCTAGAAGAAGAGAGAGGCGACACAGAAGCTTCGAGATTAGAG
>TeaL_153751
TTTGATATTTATTGCTCTTTATATATATATATAGATTTCTTCACACCCTGCTTCCAGATC
TAATTTTTCACTGAAACAAGAAAACATATCTGCAGATTAAAGACAATTCTAGGACAGCAG
AGATTTGGGACCAAAATGTAGTAGCTCCTAATTCAATTAATGAGAAGGTGAAATCTAAAA
TTAGGAAATAAACACTTGCCGAAGAACGAGAAAAAGCATATGGTATTTTGGGAAGATTAT
CACTTCCCATGATAAAAAAGTAAACAGAATGGCATCAACTTCACTAATAGCGCACGAACA
GGCTAAGAAAAGGCTCTCTGTCGAAGGTAGAACATCCTGAGATTCACTCACTAGTCATGT
TTGCTTAATGAGACTTCACGTACTCCTGAACTATATGGAGACCCTCGGTTTCTTCTCCAT
AATCCTTCACAACAACACAGGAGCAACCGACTACCTTCCTTGCTTTCCCTTCTGAATCAA
TCTTACATAATCCAGCCCACTCGCCAAGAGTTTTTGCACTAGGCACCGATATCAAGCTGA
CATTATGATCAGCACAAAGTGCTTTGACCAATTTAACATAATCTGGCTGGTTGCAGTCCT
CAGCTACCACACAAAGTTGGGCAGCATGCTTTTCAATCACCTTGGCACCTTCATGGAGCC
CTCGTGAAAGCCCTCCATGAGCCAGTGATTTCCTCAGCACAAGCTGCAAGGCTGTCATGA
TGTCCATGGGCTCGCCTAGAGCTGGAGCAGGTGTTGGAGCAGGTATCTCTGCAACAACAC
CACCATCTTCTCCTGACATTTTTCTGATGATGTTAAGGTCAAAGTTCTCCTTCCTGCTTT
TGCTTGATGATGTGAAGAAGAAAACTGCGCTACTTGGTAGTCACTGCCTGCGAATGAGGG
AGGAGAGGGAAGATGAGCTAACGTCCCGATGTGCACCAAACAAGAAATA
>TeaL_153752
GGACTTGTCAAGACTGACTGGACACAAGCTCCCTTCACTGCCTCCTACAGAAACTTCAAC
GCCAACGCTTGCATATGGTCGTCCGGAGCATCTTCTTGTAGTTCAAGCTCTAACAGTAGC
AATGCATGGCTAGCAGAAGAGTTGGATTCAACAAGCCAACAAAAGCTTAAATGGGTGCGA
AACAATTACATGATATACAATTACTGCACGGACTCAAAGCGTTTCCCACAAGGCCTCCCT
CCAGAATGTGTTGCTTGAAGCACATCATTATAGCAAAGGAAGGAAGTTGCACAAAATTTT
GATTTCTGTTGCTTAGTCACTTTAAGTTCTTGCTTAGTTAGCACAATGTCACAAAGTTGA
AATTGAGTGCCTCGAAAAATAAAATTGTATCTTACACTC
>TeaL_153753
GTCACCATCCATTCTTGATCGTTTATTCTCCCCCTAAATCCCACTACTTCATCACAAAGC
AAACCCTCTCTCTCTCTCGAATTCTTAGTAAGCAAGTTCATCTGCAATTGCATTGACGGG
CTTCCATAATGTTTAGGCGTGCTCCAAAGAGAAGTGATAACACCCAGTACTATGAGATTC
TTGGTGTTTCAAAAAGTGCAAATCAAGATGAGCTCAAGAAGGCATA
>TeaL_153754
GTCACCATCCATTCTTGATCGTTTATTCTCCCCCTAAATCCCACTACTTCATCACAAAGC
AAACCCTCTCTCTCTCTCGAATTCTTAGTAAGCAAGTTATTAAGATCACAGTATTAATTC
TTCCTACTCTACCTTGGAGTGAAGCTAAATTTGGCAACTTGATTTGTAGTTCATCTGCAA
TTGCATTGACGGGCTTCCATAATGTTTAGGCGTGCTCCAAAGAGAAGTGATAACACCCAG
TACTATGAGATTCTTGGTGTTTCAAAAAGTGCAAATCAAGATGAGCTCAAGAAGGCATA
>TeaL_153755
CATAAATAAGATGTGAAAAGAAAAATAGTTGTGCTAGAGGTCTTGAAATTTCGTGGCTTG
AATGCCATGAATCATGGAGTTCTTGTTTTTTTTTGCTGTGTGAGTTTGTTTTGTTTTTAT
TTTTTAAAGGATGGTTATGCATAGGAGTGCGTTAAAAAACTAGACATCTCTCACTAACTC
AACCTGTGTGGTTTGATAAGGTGAGTGAGTTGGATTGGACTGGTTTCGTGATAAAATTGA
CTGATCAGTTAGACTGCTGACTAAAATTTGTTAATTCTATACAGTTTTGTACGAGCCTTT
ACTATATTTTTATTTCAAATTAGGAAGACTCAGAGAAAATTGAAATGACTTTGATTTAAA
TTTCCTCCGAATCTTCTTGATTTGAAATAAAAATATAATATAG
>TeaL_153756
TCGAGTTTGTATCACAACATGCTTCTTGTTTTCTGCTGGACTGCTCTATGAGGTTAACAA
GCTTTCAGGGATGATGCTTTCCAGAAGTGAATCTAAAACGAGAAGGCACTGAGGAACATT
TTGCTCTTTCAGGGATTTTGTTACGTTTATCTAGATTAGGATTTGTACCTTCAAAACCTT
AATATGAGTTGTATTGGATAGATAAGTTTTGGATTTTAAGCTGTTGGGGTTCCTGGCACA
GTCAATCTGAGCATGGTTTTAAAGGAACTTGATATCACATAAGGCAGCATCGTCGTTGGC
TGTGTATTCTGATGTTTTTGGTTTTTGAATTTGTCAA
>TeaL_153757
GATGTTGTTTCAAGCTTGGTTGCTCTAAGAAGGGAAGCTTTTGAAGACGGAATCCAAGCT
TCTATGATTTTTCTAATATAAAGATATGGAGGGCACAAGCCGAGTGTTGATACAATTGAA
TCAACCCATGATGGTGCACTCACAGGAAGATATATGGGTAAATTTTGTACCGCTTAGAAA
TTGAAGATTGGGGTTTTTTTTTTGGGAGGTGATTTAGAACTTTTTGGATGGTTTTGAAGT
TGAGGACAATTTT
>TeaL_153758
TTACACACCATAAGAAATCTGTGCAAGTAATGACTTTACATCCCAAAGAATATGTATCTA
TAAATATAATTTTTTCCTTTGCAAGCCGAGTGTTGATACAATTGAATCAACCCATGATGG
TGCACTCACAGGAAGATATATGGGTAAATTTTGTACCGCTTAGAAATTGAAGATTGGGGT
TTTTTTTTTGGGAGGTGATTTAGAACTTTTTGGATGGTTTTGAAGTTGAGGACAATTTT
>TeaL_153759
ATTTACATTTCACATAGCTCAGAACTCAGATCTGATAGACTACAGAGCATCTTCAATGGT
TGTTAAATTCATTCATTGATAGTGTCACATGTTAACTAACAATAATTAGTTAGCAAAGTT
TTTTGCAATTTTTCCTCCAATAGGTGGATCTTTCTGTTTCAAAAGGATCTTAACTGAAGT
CTCGGTGTATCAAACAAAGATCAACTAGTAGCAAAAAACACAACAGTTGGGGAAACAAGG
GAAAGCAAAAAATGATAGATTGTGGCATTGTGAATGGAAACTGGAGTGGAAAGAAAATGG
AAGGGGAAGATGGTTTGAGAACATTGGAGTGTTTAAGAGGAAGATTGCTTGCTGAGAGAG
TGTCTTCAAGGATTGCCACAGAAAATGCAGACCATATGGAAAACAAAGTGACGGAGATAG
AGAACCAGTTGAGGATAGAAATCAAATCAAGAAACAGAGCAGAGA
>TeaL_153760
GATGTGTTCTTGAGCTTTAGAGGCAAAGACACTCGCAATAACATCGTCAGTCATTTCTAC
TCTTTGTTGGCTCAGAAGGGGATTAACACCTTCAAAGACAATGAAAAGCTCGAGAGAGGA
AAAGTGATTTCGCCAGAGCTCCGAAGGGCTATTCGAGAATCGAGGTTTTCAATTGTGGTT
TTATCGAAGAATTACGCTTCTTCGAGATGGTGTTTAGATGAACTCGTGGAGGCACTTGAA
TGCAGCAAC
>TeaL_153761
CCAAGAAGTATATACATATGTAAAAAATTAAGGCTACTATGCAAATTAAATAAAAAACAA
ACAAAAACAAATGCTGTCCTATACATCTGCATTTCATGTTTCTACCAAATTATGCTGATA
TCTTACAAAACATTTCGCAAAACACTCTTTTGATCAAGAGCAAAAGAAGACCCCAGAAAC
AATAATAACAATTAATTAATAACTAATCACTACCAGAATGTACATACAAATTTAAAGGGC
TAGGAAGAAAATTTAATTAATGACAGCAGCTACTCCGAAACTTGGCTTTCAAGAGCTGGA
ATTTGAAGGAATCGAGCGGAGTACCGAAAATCTGATGTCTCTCTCCTATTCGGAATTACA
GATCTCTTCCGCCTTTCAGAAAATCCTTGCCCAGAAATTTCTTCAGATAGAAAACCTAAG
CTCTTTTTCTCTCTAGCATTTCTATTTTCTTCCAAAAACCGTTCACGAATGGTTCTAAAA
GCTTCTTTAGTTGCAAAAGGTAACCCAGTCTTTGGATCACGGTACTTCGCAGGCAACCCA
GTAACCGCACACACGGCCTTCTGCGGATAAGGAGTGGATACTGTAGAAATCTCTGATTGA
AACAACAATCCTTTACTGAATTCTAGATAGGAATTACCATCTCTAGAAAGATATCGTATC
TGAGGGCCACTATAAACTGCTTTGTGTACAACTGCTCTTTTCTTAACTTCTTCCTCCCTT
GCTAACACTCGTTCTAAGTTTCTCAAGTTCATAATTTCTGTTTGAGCTGCTTCCAGAAGC
ATCTCTTCTTGGGTCATCCTCTTCTCTTCTCCTTCCTTTTTCCTTTTAATTGGCTTCATT
GTTGCTTGCAAAGCTGCACGTATTGCATCTCTTTCAGCTTGCCTAACAATAACTGAAGTT
CTTGTAGATTTTCTAACTATTCTCTCCACTTCTACGTCATCGGGTGCATCATGATGTTCA
GGGAGAGTAGACTGCTCAGCAGTTTCATCATCCTGGGGAGCCTTTCCAAGATTTGAAAGA
ACCTTCTTTTTCGTCTTCTTCTTTGGCAATTGCTTTCCAGGAAATATTAGTCTCTTCTTT
GTCCGCATTCTGTCATCTGCCTCATTTTCTACTTCTTCATCTGGTTGAGGTTCATCATCA
TCGAAGTCACTGTCAAAAACATCCACAACCTCCCCTTCTTCTTCGTAATTTTCATCATTT
TCTTCCTCTTTGAGAGCCTCCTGATTCCAGAACGTTTCATCCTCTTCATTCTCGTCATCA
AGCAATTTGTTCATTCGTTTGCCTCTCGTTACTCGGGATGCACGGTCAAGAAAAACAGGA
TCCTCTTCTTTGCCGGTTTCCATGCTGGCAAACTGTTTTCAGCTCTGCAACTTCTTCTAC
TCTTCTATGAGAGAAGATCAGATCTGTGATTGAAACTTTCGATTGTTGTTTCGTCGAAGC
CTTGGAGCGGAGGTGGCGATTGATGTCTGAAGGGAACGTTGGAAGGCGGCGCCGGAAGCT
GCAGTCGGCGTTGGGTTTCGGCGTTGAATCTGAGAGTGTTTTCTTTCGGTCTGAG
>TeaL_153762
TAGCCACTATGTCCCTATTTTGTAGTGCAATTGGCCATGTTTGCGCCTGAATGGGTGTGG
GAGACGAGAAACCTGCAAAATGCAATGAAGCAACTTGAGGCAACAAAAGGGAGCAAATAA
GACATAAGATGCGGAGCCACTACGCTAGAAATCCCAGTCACAGAAGTGTGATTTGGATCA
AGGGCGAACCACCCTTCTGGAAGATGCCAAAGGCAGGCTCCAACTATCCATTTTGCAGCC
TCCAAAAGTCAGAATAGTTGTCACGTAAGAATGCGGATAGCAGGGCAGCGTACGACATAT
GCTCCTCTTCTGGAGCAAATATCGCACCTCTTTAAGTATCTCTGGAGGAAA
>TeaL_153763
ATACCAACTTTAACATCTCCCTTCGGCACTACCTCACCAAAATAAATAAATAAACTGATC
TAAGGTACACGGTCCTACTACAAAACAGTCCCAGAAGATCTAGAAAGTTTTCAATTTGCT
GTGGATTTGTACCAGTGACAAGAAAAGGAAAATTACCACGTGCATACAACATGCTGAAGA
AACTTCCTAAAGTAAGGAGGTCCCCAGAAAGAAACAGGTACGACACTGTCTGATATCAGC
TGATGACTGCATCATTAATACCGATATATGTATTTAAAACCATGCTGAGAACTACCTGGG
TGAAGTTTTGGATTGTG
>TeaL_153764
AAATAACATTGGGGGATTGTTTGATAAGAATACCATAAAATTTTACTGTCCATCATCAAC
ATCATGAAATTATTTAAGAGTCTTGTTCCTCATCTGTTCTACAAACACAGTTTTCTCACT
TAATCTAAGGCAGTGAACATTCACCAATACTCTCTCCATATTTGGTTGCATCAACTTCAT
CTAGTCTTGTCTTGCCCTTCAGGAGTCCAACCGTAGCAGCGAGGAGTGGCGGAGAGCATT
GAAGTGAGCAATGCAGAGGCAGTGGCGGTGTGAAACGGAAGCAACGAATCGACGCAGACG
AACCTCATCTCTACAGGAGACCTGAAAATGCGAGAAGAGAGTGGTTTCTGCGTCGGGATG
CGAAAGGGGGACCTCGCCGCCTTGGGCTTAGCTCCGCCGGCAAGTCTCGCCACCGCGTTT
CGGGTGGCGGAGGTGGAGCGGAAGACGGACCTGGCGGCGGCGGACATTGGTGGTTGTGGG
TCTTTGAGAGCTGGGGGGGCGGGGTTTTGGAAGAGTTTGGGGGCTTTGGGTGGTGAAGAG
AATATACGAG
>TeaL_153765
GTTGTTTGCTGCTCAATGCTTTGCCAATCTGGATCTTCCTGAAAGCGATGATTTCCTGTC
ACCTTCTCGATTCATAGATTGTTGAATCGAAGTATGAAAGGGAGGGACTGTTGAATCAGA
GTTAGAAATGGAAGAAGAAATTGAACTTGTAGAGTTGCCTTGTTGTCAAAGCCCACTTTT
GTGATGTTAGATCATCAATAGAAGTTGAATGCTTACATTTTTCTGTACATTTTTGGAAGA
CAATATTTACAGTAGCATTTCAAGATACATGTAATGT
>TeaL_153766
TTCCTTGTGAATGATACTTTAATTATTGAAGCCGAAGTTAGCGTCATATCCACAGTGAAG
AATTTCTCCATGTAAATATGTGCGAGGCTTTTATCCCAGTGATACAAGGAAGTTAGTAGT
ATCCCTGTCCTTTTAATCTGTTAATATCATCCTGTGCATGGACACCAACTTATGAGTTAA
GAGACTTTTATGCTATGAAAGACTTCTTATCATGTGCGAGTTGTTTTTTAACTGTTTGTG
ATTCTTGACTGTGACTTGTTTACATTGAATTAAAATCATGGAGATAGTCTAAAGATCCAA
CTCCATTTGAGAAATATACTTCTAG
>TeaL_153767
GGGGATGTGCAAATAGAAGCTCCCATTGGTAGTTACCAATGGGGGTTGGATAGCTCCTTC
ACCTGGATGTTTTAAAGCAAACTGTGATGTGGCTATGACTCCAGATTCAACCTCTGCTTC
TATTGCGGTTTTGTTTCGGAATTGGAAAGGTGAGCTGAATGATGGGGCTGTGCAGAGGCT
AGAGGTGAACTCTGCCATGCAAGGGGAGGCATTTGCGATTCGCAAAGCTTGTCTCATGGC
CCAAATTCTTAATCTCTCTCAGGTTGAAATTGAAAGGAATAACAAAACAGTCATCTCGTT
ATGTGTTTCCGAGGACGCTCCTCCCTGGGTGTGTGCTCCTCTCATTGCGGATATTAGAGC
TTTAGCTCGATGTTCTAATCTATCCTTCCATTGGTCACCTCGTACGGCAAACGGGGCAGC
CCACTGGACTGCGAGAGCCTTTCTATCGGGTTCTTTGCCAATCAACTGGGTGTTAAATCC
TCCCAAGCCTTTGGTGCAAGCTTTGAGCTGAGCTTTATATTTTGCTTTGTTTTGTTCCCC
TGTTTTTCTTAAGTTCCTGTGTTCAAAAAAAAAAAAAAAATGAA
>TeaL_153768
CTCTCTCTCTGTCTCTAGTTTTCTATATATAACCGCATTAAGCTACGTTTCTTCACATCT
TTCATTTTCTCTCTCTTCTTCTACACTCTCTCGTTTCAACAATGGAAGACATGCACAAAC
CTGCTTTCGAAGACTTGTCTCTAGACTCTGGAGACGCAGACGACGATATCTCTCTCTGCA
ACCTCCCAATTCAAGGCTACAAGTTCGAGGACCCCTCTCGCCGAAGCAATTCCTCCGATC
AAGACCGATTCGAGTTCTGCGGCGCTACGGACTCTGAATTGAGCCGAAACAACAGCGTCG
TCTTCTTCGGAAACAACGTTTATCGTGAGATCGAGTATCGGAAGCGAGATTTGGGGGTGA
AATCGGCGTCGTTTCATAAACCGCGTGTTGGAGGAGAGGATAGAGATGGAAGGACGGTGA
ATAGGAACCGGTCGATCTCGCTCCGGTTCTCGTTCTTGGATCTGAGCAATTATTCGAAGC
AGGGATCGCCGGTTCAGAAGGTGAATATCAGCGCTATTACGTCCATGTCTGCGCAGTCGC
GTAGGAAGATGTTTATGTTTGGACCGATGAAGTTTAAGCCGGAGATGGATGCTGTTGAAA
TCAAGAAGAGGAAGGGGAACCGACCTCCGATGAAGATTCCGCCGATGTCGGAGGGAGGAG
AGATGGTGTCGAGTGCTGGTTGCGGCGGCGGCAGAGGAAGAGGGAAGGCTGCTGGTGCTG
GTGCTGGTGTGATGCGAAGGCCGTTGTGGTCTAGGTCCCACCTGGCAACAGCGTTGGCCA
AGTCGTTTGGTTGTATTTCATCATCAATAGTTTGAGAAAACGGTGTCGCATGGAATAACA
CACGCCAAAATGTTGGCCTTTTATTTTGTTTTTTTGTTACTTGTCTTTAGAGTTTACTGT
AATTATCGTGGCTATAGAAAATTGTGCAAGG
>TeaL_153769
GGGAAGAGCGCCGAGAATGGGAAGAAAGAGACCGCCGACGATTCCAGGACCTAGAATCTC
CAGCAAGAGCTCGCTGCCATTGGAGAGGTACGTGGCGGCGAGGAACATTAGGTATCCGTA
GACGATGATGAGGAAGAGGTTTCCGAGTACGGTTGTGGTGCAGGGCATGAATCCGTAGGT
TTGATCGCAGGAGTCCGATGCTCGGAACTGGTTGAGGGGGAGGAGGAGGAGCGGCGGAGC
CTGGAAACCGTCATGGACTCCGTCGGAAACCAGATCTGATGATGGACGGTCGGTGACGTG
GCGGCCGTAGGCTGTGGCGGAGAGGAGGAGGAGGAGATGATGAGTTGCAAGCAGCTATGG
ATTGGGCTTGTGGGAAAGG
>TeaL_153770
ACACACACAACCACACACACACACATACAACTTTGCTCAACCTCGTCAACTGCACAGACC
TGTTGAAGAACCCACAGAAAAAAGATTCTCACAGACCCATTTACAGACAGTAATCAAAAC
ACATCTTTGATTTTAACGGAACCCAGTAAGAGAACCCACTAGAGAAGAGAAACCCAGAAA
GCAATCCCTCTCAGGAGACCTTGACAATCACCCAAGACTGAGTCCATCCATCACTGGTTG
AATTCAGAGAGAGAGAGAGAGAGA
>TeaL_153771
GGCAAACTCAGAAGAAGCTGAAATTAGGATTGAAACCAGTCATGTTAACCTTTACCAGTG
AGATTTTCTATGTTTAGATACAACATACATGGGATAAATTGAAGGGCAAAACATGAAAGA
TATGAATGGATGGTGGTTTCTTGGAGCACAATAAACTGTTTTTAGGGTGAAAACATCATG
TTTGGGGTTGAATTCTCACAATGGTCTGGTTTATTTGATGGCTGCCATTGGTGCTTGAAT
GGTGGTGAAATTCGTCATCATGTTTGCTGGTCATATTTTGGTTGAAGAATTCAAAGAGCA
GGGTGAGGATTTACTGCTTCACACTGAGGAAGGTATTCATGGCAATCGAAGATGTTGATG
TGCTGATTTTCTGTTTTCTGGTTGCTTTTGAAGTAATGATGTGTGGCTGCTTAGGAATAT
AGGAGTTGTTTGTTGTTTGATTTTTCTGTTTTTGCTTCTGTTTTTTCCCTCTTTCTGCTC
CCCTTTTCAGTTGGTTCCTTACCAGTTGTAGTAGCAGAGATGATTGGGTTTGCTTATCAA
CCTAGTTGTGATTGATTAAGTTTTGTTGTAAAAAAA
>TeaL_153772
GTAAGACAATCTGGAAGGCATATCTTTTGTGTAAACACTTCTGATTCTTGAAATCACCCA
TCATTTTCTTCACAAAATCTAAAGTTACAACATCTCCCTCTATTCTTGCACCAGAATACT
GTGGCTCCACCTCTAGGTCACCAATATCACTGTAGCCAGCCCACCATGTCCCAATGGCCA
CCAGTACCAGTGCCACTCCTGCTGCCGCCACTGCGGCTGCTTTTGGCTCCACCACCACCA
GTAGTACAGCCAATACTACTACTGCTACTGCTGCTACAGCAGCCACTCGGGGGGGGAAAT
ATGATGAGCCTGGGCCTGTCCCTATTGAATTAAAATCGATAGAATCAGCTATCGAACGCC
TTTCAGACTCAGGTGCAGCAATTGCTTCTTCAAATTTGA
>TeaL_153773
AGTTAATGGCCTCAGCAAAGCAAAGCAAAGCAATCAACCCAACCAAACCCAACCCAACCC
AACAAATTAAATCAAAAATCCCCAAATTAATATTAAGTCTGAGCTGTCGCTGAAAAATAT
GATTGATTCATTGCTACCTCTTGACCCAGCAAGCAGCGTAAACCACCCAAACAAACCCTA
ACCGTACAACTAGATAAACGTAATTCAAAATTTAAAAACACACCGCAAAACCCAAATACA
CTGATAGAAACATGGATTAGCTTTAGGGCTCTCCACACAAACACACACACACAACATACA
CTACAAAAAGGAATGCGTGTTGTAATAATGAAGGAATGGAAAGACAGACAGAGAATCGCT
GTTGTTGGCTACTAAAATAAGGACAATTACAG
>TeaL_153774
GCACAATAGAACACTAACACCTTTGTCCGCTTCCAGAATAGCTTTGCTCTGCTCAAAGAA
CACAATTTTGGTATATAACTATCTTGATACTTCGCCATGGCCAAAACCCTTCGATTTTTC
AAGAAAACCACAAACCCTAACCTCAATTGAAGTTCTAAAGACTGAATCGATGATCTGAAA
ACCACAAACCCCCCATTTTTTTAACCCCAATTCGCCTCACATGTATGGCACATGCGGTTG
AGAATGAAATATCCATTTTGACCTTCATAGCAGCCTTTCGTATCACGTGGAATGCACGTG
CAACGCTATTCCATTAATGATTTGGACGGCAGACACAAATTGGACCAAACTTTTGTAGCA
AATTGCA
>TeaL_153775
GCACAATAGAACACTAACACCTTTGTCCGCTTCCAGAATAGCTTTGCTCTGCTCAAAGAA
CACAATTTTGGTATATAACTATCTTGATACTTCGCCATGGCCATCCGGCCTCAATGAACA
CAAATAATGTTGCAAAACCCTTCCATTTTTCAAGAAAACCACAAACCCTAACCTCAATTG
AAGTTCTAAAGACTGAATCGATGATCTGAAAACCACAAACCCCCCATTTTTTTAACCCCA
ATTCGCCTCACATGTATGGCACATGCGGTTGAGAATGAAATATCCATTTTGACCTTCATA
GCAGCCTTTCGTATCACGTGGAATGCACGTGCAACGCTATTTTGTTAATGATTTGGACGG
CAGACACAAATTGGACCAAACTTTTGTAGCAAATTGCA
>TeaL_153776
CATGCTTCCAAAGGACACGTAGACTACCGACTTGTATGCCTTCATTTTTAGCCATTTGGT
GCACTCTTCGCTGAGTGGCTTCCATAGACTAGCTCCGTATCCGTTGTCCCCCTCAATTCG
ACCATCCAAGTGAGCCGATGGCACCATTGGACCGATCAACTTTGCCGACCAGAGCTCTGA
TGCACCTTTTGCCGCCTCGCCTTCCAATTCTTCAAAGGAGTTACAAAAAACCCAGTCAGC
TTCATCCAAATTCGAATACTGATTCAGTTTCATCGCCAAGTAAGCCGGATAACTCTCCGG
CGCCTTCAAAAAACTCGGCAAATCATCAAAACTCAACGGCGGCAACCCCGGCACCACCAA
CGGCAATTCCTCCCTCATCACCGGCAACCCCAAAACTCCCAAATGAATCCGACAAAACAC
CGCACACACCGCCACCGAGTTCGTGAAAAACGGGGCTCCAAACACGCCATGTTGCTTCGC
CACATCGAGAGCCCAAGGAAAAAATGAGTCGTAGATGACACAATCAATGGGTGTGCTTGA
AGAGTTGTACTTTTCAATGAGTTGAGAGAGAGTTTTGGAGCCATGGGTTTTGAAGGATTT
GAGGTACACGTCGGTGTTGCGTGCTTGAGAGAAGCCGCCGTGGTCGAAGCCATCGGAGAT
GGATTCGAGGGCGATGGGGGGGGCGGAGATGGAGGAGAGGGTGTAGGGGGTGGTGGCGAA
GGTGGCTTTGATGCCTTTGGATGATAGGCGTTTTGCAAATTGGAGGAGAGGGTTTATGTG
GCCTTGGCTT
>TeaL_153777
CCCATATTTGCTCCAAGACTACCAAATGATTTTCCATTGCATTGTTGATTGCTATTTATA
GAGGAATTCATGTTTGGGTACGAACTTGTAGGATAAGAAGTAGCAGAATCAGTGTTGAGA
GAGAGAGTATTGTGTTGATCATCATGATCACTCATGGTGTTGCTGTGGTGGTGCGGCGGT
GGTTATTAGTGCTTATACTACTGTGTTATGTTGGCATAGTAAGCATTTCTGGTAATAAAC
TTGATTATGTTTACAAGCAGTTGAAGCACTTGAACAAGCCTGCTCTTAAATCCATCAAGA
GTCCAGATGGCGATATTATCGATTGTGTCCATATCTCTCATCAGCCAGCTTTTGACCATC
CTTTACTGA
>TeaL_153778
TTGATATTTATAGAGGAATTCACGTGTGGGTACGAACTTATAGGATAAGCACTAGCAAAG
TCAGTGGTGAGAGAGAGTGTATTGTGTTCATCATCATGATCACTCATAGTGTTGTTGTGG
TGGTGCGGCGGTGGTTATTGGTGCTTATAGTAGTGTTGTTGCCACTGTGTTATGGTGGCA
TAGTAAGCATTTCTGGTCAGAAACTTGATGATGTTGACAAGCAGTTGAAGCACTTGAACA
AGCCTGCTCTTAAATCCATCAAGAGTCCAGATGGAGATATAATTGACTGTGTCCATATTT
CTCATCAGCCAGCTTTTGACCATCCTTTACTGA
>TeaL_153779
GGTGGGTGCTCTGTGTGTGTGTGTGTGTTTATGTATGTATATGTGTATATATAGTTGTTT
GCATAATTGATCGTTAATGTTATTTTGAATACCATGGCACAGGGACTGTATGAATGTGGT
ATATATAGCATATTTGTTCCTGGGAATGAGGTGCCAGGCTGGTGTAGCAATAAGGGAAAG
GGGTCCTCGATATCATTTAATGTGCCTTTAGTCCTTAATCTCAAGATTGTAGCCTTGAAC
ATATATATTGTCTATGCATTTGCCAATGATATAAGCCTTGCAAGCCATCAATTTGATTAT
ATTAAAATCAACAATAAGACCAAAGGTCTGAAGTGGACCTACAGCCCAATGTTCAGAGGC
ATTCCCGATGACAACAGTATGATATGGTTTAGCCATTGGGAAATTGGGCATCTTTTGATG
GAAGGTGGCGATAAAATGAATCTCTCTGCGAGTTTTGATGAGCTTTATCAGGTAAAGGAA
GTTGGAGTCCAGATTGTGTATGATGAGTGTGAAGAGAAAGGTATTCAACACCACAATGCC
CATCCTTCTCATCACAATGTCATGAATGTTGGAGATTTATCCGAATATCATGTAAGAACA
GGCTCGTACTTTCTATGCCATCATGGTTATGATAGCCATCAGGACTACCACCAAGACGGT
TCGTCGTCTAAGACAGACAAGATTTTATTTGGGGACTCTGAAGAAACAACAGGGTTTACA
GATGAAGAATGAAGAAAAGAAGATAGAAAGGAAGGATAATAGCAAAAGGGTGACTTGCTG
CTGGCAATGGCTGGGACGAGAACATTAATATTAATGACTAAAGAAGCTTTATCTGAGCAT
GAGCAGGCCATGGAAGGACTGCCCGGTTCTGAAATCAATGGTCAGTCCCAGGCAGTGAAG
GTATCAACCATTGGTCAACTCTTGCTGAAGGGACTAGCAAAATCAATTGTGATGGGACTT
TCAGCCTTTCTAAGAATGCTGTTGCATTTGGAAAAGAAGGGAGAATTATCCTTCTGCCAA
ACTGGGTGCCCTGAAGGAGCTGATGCAGGTTTGTGCTTCAGATTTGCCGTCTTTGGATTT
GTTCTTCGATCATTCATGGAGTCAGTGTAACCTGCTCAATTGACACACCATATTTTGTCG
TAAATTTTGAGTCCAACCAAAATAAGAG
>TeaL_153780
ATCTGCTGCAGGGGATGAAACTCTGAGATTTTGGAATGCTTTTGGGACTCCTGAAGTGGC
AAAACCTGCACCCAAGGCAAACCCCGAGCTGTTTGCTCACTTGAACCGCATTCGTTGAGT
GGCATAGACAGCGATGGTTGAGCATAAACTAGTTTTGTTTGGATTTGATGGTTGAGAACT
ATCAAATGCCTTTTTCATCTTTCTATGATTCTTGCGCTGCCATTTTCGTGCATTATTGAC
TAATTTGTTATCTGATGGCGAATGCAACTGGTGATTTGAATTGTTTGTTCATCCCAAACT
ATAACCTGATTAGAATTTCAATGTAAAATACAATTGTATTGATGAGATCTGTGGTGAGAT
GACCAAATGATCTGTTTGGTTATTTGAGTTGTTTAGAGAGAAGAAAGGAAAGGGAAAAAC
CTTTGATTGGGATTTAATTTTTGAGCTAATAATTGTAGTGAGAAATTGTAGTCACTCATT
GTGACAGAACCAATGTAAAATGCTTGTCTTTTGCTTCCAAAAAAAAA
>TeaL_153781
ATCTGCTGCAGGGGATGAAACTCTGAGATTTTGGAATGCTTTTGGGACTCCTGAAGTGGC
AAAACCTGCACCCAAGGCAAACCCCGAGCTGTTTGCTCACTTGAACCGCATTCGTTAAAT
GGCATAGACAGGGATGGTTGAGCATAAACTAGTTTTGTTTGGATTTGCGTGAAAGAGAAC
TATCATGGTCATTATCAAACTAAACTAGTTCTAGGTATATAACAAATCAAATGCCTTTTT
CATCTTTCTGTGATTCTTGCTCTGCCATTTTCGTGCATTGTTGACTAATTTGTTATCTGA
TGGCGAATGCAACTGGTGATTTGAATTGTTTGTTCATCCCAAACTATAACCTGATTAGAA
TTTCAATGTAAAATACAATTGTATTGATGAGATCTGTGGTGAGATGACCAAATGATCTGT
TTGGTTATTTGAGTTGTTTAGAGAGAAGAAAGGAAAGGGAAAAACCTTTGATTGGGATTT
AATTTTTGAGCTAATAATTGTAGTGAGAAATTGTAGTCACTCATTGTGACAGAACCAATG
TAAAATGCTTGTCTTTTGCTTCCAAAAAAAAA
>TeaL_153782
GCATCCATTGCAGCAAATTGGTCAACAACTGCACCACAAAATACTTGGTAGAATTTATTC
CAATCTTCTTCAGCAGTCAGTTGATCCATCTTATCAAACGTCTGTGGAAGGACTTCATGC
CCAAACTGATAAAAGCAAGTGCAATATCAAAGCCTCCAGAGTTCGTAATGTATCGGCAAG
TAGTCAAAACCGCCATTGGAGGTAAATTCCAAGCACGAAAAGCTTTCCAATTCTTGATGC
AGACATTGAATATCTTCTGGAAAATCAAAGTAACAGATTGAAGCAATGTCTGTGAAGTAA
AATCTGTGAATCTACAAGTTCGCGAATCGATCCTTTGCTATTCCGCGGCGAAGCGTTCAA
AGATTGAGCTGGGGCTTGGCTCTGCTGCGACGGGGTACAAAAAATTAAGG
>TeaL_153783
TCCTACAATGCCTCCTATTTGCCTTGACTGGCCCTTTTAGGTGAATACACAAGGATTGAC
CTAATATTCATCTCATTCTCTCACTTCACAACCTCAAGCGGCACAACAGAAGACACACAG
AGAACACAACACAACACTGATATTGGGACTGATATTCTGATTTTGGGACTATTTTTGGGA
CTGATATTCTGATATTCCAATCGGCCCAGAACTGGTAGCACAAGAGCAAGCTAAAATGAT
TGAAATGCAAAACAAAATTTGTGAAGAGATTAAGAAGTTTATGAGGATGCGCAAGGATCG
GGCAGGCATGGAGGTTGATGAAGATGATTATCAATCAGAGGAATCTTATTGACAAACACT
TTTATTGGCAATGGTGGAAAACAGTTTGGGCTGTATCAGAAGATTTTATTTTGTGTTTTT
GGAAATATTTT
>TeaL_153784
CGTCGTTTTAACACATTTAAACTATTTGAACCATACAAATTAAGACGACCAAATATACTT
TTTCTAGATAAATAATAATGACTTACAACTATAATAACCATTTTCTAACTATGCAAAAAC
TCAAAATCCTCACAGCCATTTTCATACTCCGAGCGAACAAAACCTGGGATACTCATCAAG
GCGGTGCCGCCACCAGTAGCTGGATGTCTGCAGCAATACCTTACGGAGATCGCGGTGGCG
AGAATACTTCCAACGCTGTTGCGATCGGCTCGAGCAGACGGAGGAGTGCCGGTGCGACGG
CGCGAGGAGGATTGTGGTGGAGCAGCGGCGGCGGAGAGGAGAGCTCCGCCGTGGAGAGAT
GGAAGAGATGATGGAAACCGCGGAGAGCCTGCCGACGCCCTATCGCATGAGTCCCCGGAG
GTGCGATGTCCGAGGAGGAGGAGTGCTCTGGTTCTGAGGACGGCGTATGTTAGTTATTTA
GCTAAAATGCGCACCGGCATAAAAGGCGTGATAATGAGAGACCAGAAGTGTAATAGCAGT
ACTGTGACTTGTGGTGTTGTGTACTATGTAATCGAGTAAGGCCGTGTTTGGTAGACGAAT
TATTTTTAATTATTTAGGACAAAAAAAACTCAAGTTTTAG
>TeaL_153785
TTCTGAGGCATTGTTGATCAAGGAGAAGAAAGTAACTTCCTTGTGGGAGCGACGTGCCCG
CCAAATGGGTTGGCAAGGGGAATAAAAGTTCAAATTAGTTGTATTTCTGTCATACTTGTG
CAAGCAAATTTTGCCCAGGTTTGTCATCTTGTTAAAGCAAACAAATGCTCTCTCTGTCTC
TCTCCTGCTTGTATTCATTTTTTTGTGGCCTCAAATGGCTTGCATCATTAATCTCCACTT
ATGGCATATTTGCACATGTTGTCAACTATCACTTGGTATACAATACATCACTTCAATATT
GTCTTTTGAATGTCTGTTCATAATTTTACAGCATCCTGTATATGACGAGCCAGATATTTT
TATGTCACTGAAAGATAAGACTCGTGATGATGAGGACCATGTAAATTGATTCAAGGACCA
TACAAAAAATAAAATATAATTAGTTTG
>TeaL_153786
TCCTTCACAATTAGCTGAATGAGGAGTTAGAGTTGGGGGAGGATTCAAACCAACACAATT
ATCCCCAATTCGGAGTTTTTATACATATTCTACACATCAAAGAAGTCATTCCAAAGACCT
CTAAATGGAAAAGCCATAACAACTTCCCAAACCAACAATTCACGGGGGGCTAAAGAAACA
AAGTGAACTCAAAGTAGAAGAAGAGAAATAGAAAACCAAAAAATTGATGGAACCCATTAA
TGGGAAGCTAGAATTAGAGCAAAAAGTGAATGACCCAATAGAGTAGTATACATTAGAAAT
CCTACATTCTGACTATTTGAAGAACCCATG
>TeaL_153787
CCACCACCACCACCACCACCTTGATTTTGATTCCCACCACCACCACCTTTCTTTCCATTC
TTTCCATCATTCACCTGAACAGGTATATTTCCACCACCACCACCACCCTTTTTCCCATTT
CCTCCATTTCCACCACCGCCGCCACCACCCTTGGCCTGAGCCAGAGCATTCATAAGCTGT
GGATGCTGCTGGCCATTCATCATCATCATCATGTTAGGCATCTGCTGACCATTAGCCATC
ATCATGGGTTGTGGTTTCATCTTGTTAAGAGGATGATGGGGTGCACCATTCATCATCTCA
TCATCCAAATCATCATCATCATCAAAGTCGTCGTCATCATAATCATCATCAAACTCATCA
TCAAATTCATCATCACTCATCAGATCATCATCTTCAGGCAAGTTGAACTTCACAGCCTTA
TGTTGATTCTGGTCCTTGGTATTATTAGTGAAGGGCAGTTTCAAGCCCTTGAATTGGGGC
AACTTCAGATCTTGAATAGCCTTCATTTGCTGCAGCTGCTGCTGGTGGTTCTGGCCACCA
CCACCACCACCCCCCTTCTGACCCTTCTGGGACCCACCTTTGCCATTGTCAATTTGCATG
TTCTTCTGGTTATTGGCCTTTGGAGCACCCCAAAGCTCAGCATGTTTGCCGCTCTTGCTT
AGCTTCTTGATCAGCGTGTTTGGGTCTACATTTCCCGACACAGTGACCTTGCCAAGGTCT
GAGTCTATATGGGTTTTGTAAACCCCATCAATTTTCTGCAAGATTTTCCTGACTTTGAGC
TTACAACCGTCACAGTGTATGTTCACTTTCAGAACACAAGTCTGGATCTTCAAAAACTCT
TCTTTACTCATGTCTTTGTACTAAAACAGAGCAACCAAGCGGTACAACAATGGAAAGAGA
AGAGGGGTTGGGTTGGAGGTAGATCTGAGAGAAACAAAAGCAGCTAAAAAGTGACTGAGA
AGATAAATAACATTCAAGAAAACTCCACAAGAGGTTCCTTTCTTCTTCTCTGTTGTCTCT
TCTGGCCCTTTTTCCAAACAGAGAGAGAGAGAGAGAGA
>TeaL_153788
ATTTATTTATTTTTATTTTTGAGAAAAGAGTAAGAGGAGCCCAAAGCCGCATTGGAGTGG
AAGAAACAAGAGAGGGACGAAGAAGAAGAAGAAGAAGAAGTGCATGAGCAACCCGAAAAA
GTAGATCATCCTCCACAACTCTCCTCTAAATTCAGCCAAAATTCACCCTCTTCCTCTATC
TTCTCTTCTCTCCCACCTCCCAAATCTGTATCCTCTCTCTTCTCATCTCTTCCCCCTCCA
AAATCCCACCCCCCAAACCCACCTCAAACCCTAACCAATCTCTCATCTTCAAAACCCAAC
AATCAACAACAACAACAACAACTTGAA
>TeaL_153789
ACTGTTGCTTCCATTGGACTTCTAGCGACTCTCTAAATCTCTAGTCACTATAGGACATGG
TCACTGTCGAAGGCAGACTGTAGTCTTGTAGCTAGAGTAATCGTTACCTCACTGGGTTCA
CCCCATAGCCTTCGCAAATAAAAAGTTGACTGAGAGACGACAATTGCTACTGTTGCTTCC
ATTGGACTTCTAGCGACTCTCTAAATCTCTAGTCACTATAGGACATGGTCACTGTCGAAG
GCAGACTGTAGTCTTGTAGCTAGAGTAATCGTTACCTCACTGGGTTCACCCCATAGCCTT
CGCAAATAAAAAGTTGACTGAGAGACGACAATTGCT
>TeaL_153790
GGAGGTAAGGACTCTGCACCACGAGGATTTGTTGGAACATATATTTCATCCTTATTTTTC
ACTTCAGCAGAAGACCTCAGGGGGGTTTCGTCCTTGGTGTTTCCCTCGGGCATGTCCTAC
AAAGGATTCTATTCCCAGAGTCCCTGGTCTTCCATCAATGACTTCTGGATGGACGGAAAT
GATTGAGTAGTTCTTTTTCGTGTGCATCATCAAGCCATTGCAAGTGTAGATCCCAGCATC
TTGAAGCTTCTTCACATCTCCGACATTGATTCCATGAGCAATCACAGATCTTTGTGCTTT
TTCTTGGTGTCCCAATGGGCACTGAAGAACTCCTCCTTGCACTACAGTGACTCAAATACT
TAAGTTGAATACCTTGCAAGCTTGAGCCCTAGATTGATTTAGAT
>TeaL_153791
TCTCTCTCTCTCTCTCTCTCATTACTCTAGGGTTCTGAGGGTTCGAGATCTTCCATCGAA
CCTCCATTGCAAGCCCAACCACAGCTTCTCTAACTCTTCGACGTCGTCAAAGGCCTCCGC
TTCCAGATCCGAGCCTCCCACTAACCCTACTACTACGGTGGGAAAATTTGGCTAATTTGG
TTGTCCTCTTGGACGTCTGGCCGGTTGATCTGAACAGTAAAAATCCTCCCACTCTCCCGC
AGGTCCAAGGCAGCGCCCCTTGAGGAGATCACCAGGGTGTCCTCTTGTCTGTACTTGGAA
GCTTGTCCCGCAGGTCCAAGGCAGCGCCCCTTGAGGAGATCACCAGGGTGTCCTCTTGTC
TGTACTTGGAAGCTTG
>TeaL_153792
TCTCTCTCTCTCTCTCTCTCATTACTCTAGGGTTCTGAGGGTTCGAGATCTTCCATCGAA
CCTCCATTGCAAGCCCAACCACAGCTTCTCTAACTCTTCGACGTCGTCAAAGGCCTCCGC
TTCCAGATCCGAGCCTCCCACTAACCCTACTACTACGAAAAATCCTCCCACTCTCCCGCA
GGTCCAAGGCAGCGCCCCTTGAGGAGATCACCAGGGTGTCCTCTTGTCTGTACTTGGAAG
CTTGTCCCGCAGGTCCAAGGCAGCGCCCCTTGAGGAGATCACCAGGGTGTCCTCTTGTCT
GTACTTGGAAGCTTG
>TeaL_153793
GAGCGAGAGAGAGAGAGAGAGAGGGAGGCGAAACTCAAACCAGCAGCGGCGGTGAGGGAG
AAGGATCGACAGTGACGTACGAGCGGCGGTGATGGAGGATTGGCGGAGGATCGGCGCCGT
CGGAGTGTGAAAGAGAGAGAGAGGAAGGCGAAACCCTAGATGGAGAGAGAGAGAGAGAGC
GAGCAGGAGGAGAGAGGACGGCTCTGTTGTGTTTGTGTTGTGCGTGTGTTCTCATACAAA
A
>TeaL_153794
CAAATTAAAATAAAATAAAATAAATGTCATAAATCTATAATAATTATCTAATCTAATACC
AACTATGACCAATCCGATTGCTGCTCTTTGTCTGCATCCATCACCTTCTTCTTCTACTTC
TCCTTCTTTCTTTGTTTCAATTCAATCTTTAGGGTTTCGTGTGCTTCTTTCTTTGTAGTA
TTGTTGATTATGCATTGTTTTCTCTCTCTAATCTTGCACAAAGTGTTTGATTCTAACTTT
TCTCTGTTTGTTCCTTTTCCCCCATTTGAATTGATTCAATTAGAGCTTTGAAGAGCAAGT
GATATTGATTCTGTGACAAAGAGAATATTCGAATCGAATGGGTGCTTGCTATTCCTCGAG
AGGTGGAAGAAGAGGAGATACAGAGGAGGAGGTAGATGGTTGGTGGAAGAGCAAAGCCAA
TCGGAGTAGTAATAAGAGGACAAGCTTCGATTCCAAGTCCAAGAGAAGTTACACCGGTGA
TTTCTCTTCTTTTATCGGCAAGTTCGGCGGAGGAGGAGCGGCGGCGGAGGAGGGTTCGCT
GCTTCAGATTCCGGGGAGGCTGTTTGGCAACGGGTCTAGCAGCATCGCCTGCTTGTACAC
CCAGCAGGGCAAGAAAGGAACCAATCAGGACGCCATGATCGTTTGGGAGAATTTCAGTTC
AAGAAGTGATACAGTCTTTTGTGGTGTGTTTGATGGTCATGGTCCTTATGGTCATATGGT
TGCAAAAAAAGTGCGAGATTCCCTTCCTGTTCTGCTGTGCTCTCAGTGGAAAGCTAATTC
CAAAAGTGACCGAAGTGAGAATGGAAATGCTACCAAAAGTTCAAATTTTGAGGAATGCGT
GGATGACGATTGGTGTGAATCTTTGGAGGTTGAGGAGAATGAAAAACTCCCTGAAATGTA
CCTGCCACTAAAACAATCAATGTTAAAGGCTTTCAAACTGATGGATAAGGAATTAAAGTT
CCATTCAGCAATTGACTGTTTCTGCAGTGGAACAACTGCTGTTGCTTTGGTAAAGCAGGG
TCAGGATCTTATAATTGGAAATGTTGGAGACTCGAGAGCAGTACTGGCTACAAGGGATAA
AGATAATGCTTTGACTGCTATACAGTTGACTGTTGACTTGAAACCTAATCTTCCAAGGGA
AGCTGCTAGGATCCAGCAGTGCAAGGGAAGGGTCTTCGCATTGCAAGATGAGCCGGAGGT
TGCCCGTGTGTGGTTGCCTAATAGTGACTCACCTGGTTTGGCCATGGCTAGAGCTTTTGG
AGACTTCTGTCTAAAGGATTTTGGTTTGATATCTGTCCCAGACATTTATTACCACCGCCT
TACAGAGAGAGATGAATTCATTATTTTAGCCAGCGATGGGGTTTGGGATGTCCTCTCGAA
CAAGGAAGCTGTAGATATAGTTGCCTCAGCACCAGGTTGTGTAACAGCAGCTAGAGCTCT
TGTTGACTGTGCTACTCGAGCATGGAGGCTCAAATACCCCACATCCAAGAATGATGATTG
CGCTGTTGTATGCCTTTTTCTAGAACACGTGCCAGTACCCGATGCAGCTCCAGCAGAGAA
TGATTTGACAAAGGATACTGAGACGGTGCTAAAGATAATCTCTGTGACAAATGAGGACAC
CAGGAATTCAGCTATTGGTGGTGGTGTTTCAGCTTCTGATGCTTCTATTATTGAGGAATC
AGGTACTTTCAAAGACTCTGGTGAGATTGTTCCTGTTCTTGAGTCAAACGAGGAAAAGCT
TCCTGAAAAGTGCCTGGGCCAATCTAGGAGAAGCCTAGCCGAGTGCCTTTCAACTGGGGA
AGACGAGGAATGGTCTGCCCTTGAAGGTATTACAAGGGTTAATAGTCTGCTAAGTATTCC
CAGGTTTTTTTCTGCCGATAAAAGATCAGGTAGTTGGAGAAAGTGGTTATAAAACATCTA
AAGAATGCTCTTTGATCTTGATTTCGCTCGCAGCCAAGTAGAATTGTAATTATTTTTATA
ATTATAATATGATTGGAGCCGTTTTCTCTTCAAGTATTGCTTCTCAAAGCAGTTGGAGAA
ATTCTGTAGTTTTCAAGTTGCCCGATACCAGTGATGGAGGTGCTGAAATCACAAAAACCA
CCAGGCAAGTATCTCTGCCTGTTTCAAGCTGCAAGAAGCCCTAGAAAATGGTTACTGCGA
GGCCTATATATATGTATCAGTGTATATTGGCAAAAATTAGTTGGTTCGATTAGATTTTGT
GTTATGTTTCATTGAAAAGGGCAGCTTTAGATATTGTTGCTAATTTTGTTTGTAGGAAGA
CAGATTATACGTAATATGTATTTTTTTTTTTG
>TeaL_153795
AGACATTCAATCTAGACCAAGTTGAATTCGCTTCTGAGGGAATTAAAGATGCTAAGCAAA
CACGCCCCAAGGGGCATGGTTCAAGGGATTTCAGGAGGAGCTTGTTCTGTACACTGATTG
GAACCTGCTGCCTACCTTGTGAGAAGTAGAGGACTACCATTTGTCTCTAGGATGTCAGCT
TTGAAATCGGCAAACAAAAAGTTGAAAAAAATGACGAAGACTCTGAAGATTCAAGACATT
GTTGTTTAACTTGCAAGATGAGATGTGATGGACCTTGATGGATGTGAGCAATGAAATTCA
AGAGTCTCTTGGTTGAAGCTATGATGTACCTGATCACA
>TeaL_153796
GGCTTATTAGCTCAAAAAATCTTAAGTAAGACCCGAGCTACCATAACAATTATAAATAGG
ACTTTTTGGTAATTAACTTATGATAGAATTAAACCAATCCCGATGTGCCTCTTCCATTAC
CTCTTCACCTTGGAATTGTTTTATCCAACGTTGAATCTATAAAGCCGATGTTGAATCCAC
GACGATGAGGCACTCTGGAATCCATCAAAACTTCAGACCCATGTTCCCCAGAATCCACCG
AAGAATATCTCTCTCTTTTGTGAACGAAACAATAAGAACAACCGTTGATGTTTAACAATA
TGTAGTTCATTGATCAGGCACTTTGAGGTTACATGATCAAGGCCCTGTTCATTGTCCTGC
TTCCTTCCTCAACCCAAATCGGTCGACCAAGAAAGCTGGGAAAAAGAAGGTTCAGATGGA
AGGCTTTTCTCGGTTTGCTCGACTTTATGGTCACCAATCTGCAGCTTTCGGTAGGCTTCC
CTCCAAATCGGTTATTTTCAGGCCAGCAGCAGTGGCCCTTGCAAACTCTGAGCTGTCCGA
GGGGGAATCAAGCACGCATAGCTATCTTCTCAAGGAAGCGCAGGCCACTGTCAAATTAGG
AAAAGAGCTGGGAATTAATTTCTGTGGGCAAGAAGAGGGTGTGGTTGAGAAGATTCTTGA
GCTGGAGCTTAAGGACAAAGAGAGGTATTTAAAGGATGGAACCACTTAGCTGTAAGAGCA
GTGTGCTGGGCTGCACCAGGAGGAACATTTCTCGGTGTTCGGGTTGGTAACATGGAGCTT
CTGCAGTTGGTGCGTGGAGTTAGGACCGGGGTGTATTAGGTTGCTATGGGTGTTCGAAGC
TTGTTAGGGGGTGTTCTGTTTGGAGAGTATTAATTGGGTTAATTGGATGTTCTGTTAGTG
GGTGTTCTTTCGGTTGGGTGTTCTGTTAGTGGGTGTTCTGCTCAGTTGGGGCGTTTTACA
TATGTGGTGTTGTGGGGGAAGTTTGTTGGATTTTGT
>TeaL_153797
TTTTTTGGTTGGCAAAATAGAGCTTACTTCCTGTATTAGAATTCTCTGTACAGTGCCCAT
CACCTATTTAGTACATTTGATCAACGAAGATCATTCTAACTCCAGAAAACAACCTTCTTA
CCAGAATTTCAAATAAAAGAAATTATTTTTCTCTTAAAAGTACAAATAGCCATAACTCAT
GACATGTTCCACCAGTATCTAATAACTCTATAAGCATATGATTTCTATCCTAAGAGAGTA
CATACATACCCACCATCTGTATAACTCATACAAAGCACTGATCACACCCTTCACAACTTT
TATCTGTAACAACACATTCATATATACAGAATGCGACCTTCCAACGAGCTATCTAATTCC
CCACAAACACCGAATTATAATTGCTAACAAATTTCTGGGATATTACGGAACTCTCTGATT
GAAGTCTGAGAAGCTCTGCTGGGGCTGAGCATTTGGCGTCTGATGTTGCTGTCGGGGCTG
CTGAGTTTGATTGGTACCGAATTGCTGAAACATCTGTGGGTGGGAAGAGAATTGTGGAGG
TAGAGCTCTGTTGAAGGGGTTTCCATTGGCAGCTGGGATTTGACCCGTTGCTATCTTAAG
CCGTTGTACTTCTTCCCTCAGTGCTTCATTCAAAGCATCTCGAAGATGTGCTTGTTGTTC
CATCGCCTGTAACCGCAGTTTGAGTTCCTTGTTCTCAGTAGTCAATCCAGTTGTGTCTCT
CTGGAGCATTGTGACCTGTGCAGAGAGGGTGGTAGCTTCCGTCTGAAGGGTCTGTACTTT
CCTCTCCAGCTCGTTTGTATATCGTATTTTTCGCTCCTTTGAACGTGCCGCAGATTGTCG
ATTCGCAAGAATTCTTTTAGCTCGCTTGGGATCAAGGAGAGCGAGCTCAGCGAGCCGATC
AGGAGCCATGGTCTTCTTAACTCCATCGATCATCACCGATGAATCGGCCTCAAACGACGA
CATCGAGCCGTCCATCGAGTTACTGTGCCTGTGACGATAATGGCTGGCCGCCGGCGGCTT
CCCGCCAAATCTCTCGGATTCGGCGGCGACGGCGGCGCCATCGCCGGAGGTGAACTCTAA
GCCCTCAAAGAAGTCGGCGCCGACGGACAAGCTGCGGAAGTGGGGAGTGGGGCCAGTGGA
CCTGGTGGGCTTGGACTTGTCTCCGCCGTTGGATGAGTCCGATTTGGAGGAATCAAGGGC
CATGGGGGCGTTGGCTTCGGTGTCGGAGGAGAGAGAGGGGATATCGAGGGAAGCGAGGTT
GAAGTCGGCCACGACATCGTCGAGGAGGATGTCATCCGGGAATCGGAAGAAGGTTTCGGA
CTGGGCCCGCCTGTGGTGGGCCCCTCGGTTTGGTGTGTCCGGCATCTGGTCGATGTCGGT
CCGCCCCGAATACGGGGCCGCGACGGCCTTTCCGGCGAACTTTGGGTCCATCTTTGTTTT
GCTTGAGTGGTGGTGTTGCTAATGCTAATGGATTGTCTGAGCTGCAATTATTACTTCTGA
GAGGAGAGAGAGACAGA
>TeaL_153798
ATAACATGCACACATATTCTAGGACTATGAGTACTTTTTTTTCATTTTACACATGTTTAG
AGAGGATGGACTCAACGACCCTTTGAGCTATCGGATGATAACCGTGGCGAGCCTCTGAGA
ACACCCTTAGAGCAAAGAGCTTCTCTTCTCCATTTCCGCTGTGTCGAGCAAGTGCAGCAT
AGAGGGGACGAAGGTACAAAATCCTCCCATTTGCCTTCAAAGTTTTCTCAGTTTCAGTGT
AGTAGTCTCTGCACCCACACAAAATGGCCAGTTTGAGAAAGGCCACTTTGACATCATAGT
TTGTTGACTCAGCTAGCTTGTACTGTGCATCCAATGCTGAGACCTTCATAGCAAAAACAA
ACATGTCACCAGCTTTACCATATTTCAAAATAGATTTAAGACTTCTATTCAAGTAAAAAG
CAACAGAG
>TeaL_153799
CAAAAACTAATCCAAGAAAACACTTTTGTCCACAAAACAAAAGCAAAGATTTGAAATTTG
AAAACAGTTATGTAGCTTCGCGTTGTTCGCTTCCTATGTCGTTCGACAGCTTCAACGAGA
CCTTGAAGCCCTGCACTAACCTGACCTCGTCTTCATCATCATCATCATCCTGTGACCCTA
TCTCTTCTTATTCAAATCCCTCAATTTCCCACCAGTTTGATCTCCCCATATCATACCCTA
GAAGACCCCCCAAATCCTCTCTCTCTGAGCAGCTTCTACGCCTCCAAGACCCCGAATTGG
TGCCCCTAACCCAATCACTGAGTCAGCAAGATCAAACCCACGTTGCGGATGAGGATGAAG
ATGAAGATGAAGATGAGTTGGTGGAGTAGGGTGGAGGAGGAGGAGTAACTGCTGCTGCTG
CAAATGATGATGAGAGACAAAGTAGAGAGAGAAACAAAAAAGCAAGATTCATCTTTTCTG
TGTGTGTGTCTGTGAAATTCTTGGTCTGGGTTTGG
>TeaL_153800
AAGATGGAGATCTCACTCTTTTTGAATCAAGAGCAATCACAGCATACATAGCAGAGAAAT
ACAAAGACACAAGCTATGATCTCATAAGACACAAAAACCTCAAAGAAGCTGCACAAGTCA
AAGTATGGTTAGAGGTAGAATCCCAGCAATTCAACCCTCCAATCTCCGCCATCATCTTCC
AGTGCTTCTTCGCCCCAATGTACGGCGTGAAAACCGACCAGGCAGTTGTTGACGCCAACG
TGGAGAAGCTCGGGAAAGTGCTCGACGTGTACGAGGCCAGGCTGGCAAAGTCCAAGTACC
TCGCCGGAGATTTCTACAGTTTGGCAGATCTCCACCACCTCGGTTTCACTCATTACCTTT
TCAAGACTCCTTATGCGTCGGTGTTCAACGAACGGCCACGTGTCAAGTCGTGGTGGGAGG
ACATTTCGTCGAGACCGGTTTTTAAGAAAATTTCACCGGCGATGAGTTTTGGAGACAAAT
GAAATGATGGTCTGCATTGAAATAAAACAATGAAACAGTAGTAGGGGTACAGTTTCATTG
TGTTCTTTAGAGTTTTGTTTTTTTGGTCTTGAATTTGTGCAAAAAAATGTCATCAGAATT
TTTTCAAGATTTCATCTGATACAAATAAGAGTAGTCTGCAAAATTGAAAATTCATAATTT
TGGAAAGTGAAGTTGAGCCTGAAAAACAACAGAATAATATGCACATAGG
>TeaL_153801
CGTCGATTTACGTAGGGGAGTTGAAGAGGAACGAAGCCAAGCCATCCTTGAGGAGGAGCC
CAGAAATAGTTGCTATATTTCCAAATTTTGATTTAATTTGACAGAGCGAGCAACGATTCT
CTAATTTGGATCAGGTTTTGTGTTCTTTCTTCTCTCTCTAAAATTAATGGCGATTTCTGA
GGAATTTTCCGTCAATTCTAAGATTTCCCCACCAAATTCGTTTGGGTCCGTCGTTCTCGG
AGGCACCTTCGACCGATTGCACGACGGTCACCGTCTTTTCCTCAAGGCAGCAGCAGAATT
GGGTCGGGATCGCATTGTTGTTGGAATTTGTGATGGACCTATGCTGACCAACAAACAGCA
TTCTGATCTAATACAGCCAATTGAAAGAAGAATGCAAAATGTACAAGATTTCATTAAGTC
TATCAAGACAGAGTTGCTAGTGCAAGTTGAGCCTATCACTGACCCTTATGGTCCTTCAAT
TGTTGAAGAGAATTTGGAGGCTATCGTTGTCAGCAAGGAGACATTACCGGGTGCGCTGTC
AGTAAATAAGAAGAGAGGCGAGAGAGGCCTTTCACAACTAAAGATTGAAGTTGTAGATCT
AGTTTCTGAAGAGTCTACAGGGAATAAGCTAAGCTCCACTACATTGAGGAGGCTTGAGGC
TGAAAAGGTCCGGAAACTTCAGCTACAATAACAGGTATATGGTATATACCTATTTGGAGT
CTTCACATTTAAAGACGAAGAAATGATTTTAAAAAGAGGACAATTGTGCGTTCCAGTTGG
AAATTTTGATTATTG
>TeaL_153802
TAACCAACAAAATAAAAAGATCTAGTATTATTATTATTATTACTACTACTTACAGAGTAA
AGAAACAAAAACTTAAAAGGAGAGAGAGAATCCAAGTGGGAAAAGAGAAGATGAAGAAAT
TGATTGATGAAGAAGATGATGAATTTAAAACTTGCAGAAAGTGGGGCCCTCTCACCTCCT
CCTCCTATTCCATCAGTCCATCAGATTCTTTCACAACTCACCAAATCCTCCTCCTTTAAC
CCCCACACATACCACTTCAATATGTCTGTTACGCAAAAAAACAAACAGGTACTGGGCAAA
AAATACGAAAGCAGTAAAACAGAATTGTTTTGTCTACCGGATTGTGGTGGTTGGTTCACT
GTTAAAAAGATGACAATGGAGTAATGAAACTTTTAGTATGGATATCCTATCAGAAACCAA
CTGTTAATCTCTCTCTCTCTCTAGACGGACAAGAGGTCGGAGGTAAGGCCGGCCGACCAA
CCACAAAATGTGA
>TeaL_153803
GTTCCCTTTCCCGTCCCGCTTCCCCTCCCCCTCTTCCTCTTGACCCTTGGGATTTCTTCT
TTCAACCGATATGAGGGACTAAACTGTTTATTAGAGAATCAGTCTTCAGGTTGGCCCATA
TGTATGGCTGACAAATGAGGAGGTTTATGATGCTGCTCTTCGAATTGGTTCTGGATGGTC
AATCTTGGAGACCAGTGCAGTATATATGGATCCAATTTCCCAGAATGGATAATTTCAATG
GAGATGCCAATATGCCTTCGAAGGTGTACTTCACATATAAAACTTATGCTATTGCCGGCT
TTGGGAGATTTCTAGCATGCGAAAGAAGGAAGCTGAGGACCTGTCTTGCTTCTCTTGGAA
AGAATTT
>TeaL_153804
TGAGGTGTGCTTTAGAGAATTTGGCGATAGGGTTTTGTATTGGACTACCTTTAATGAGGT
CAACGTGTTTGTTTTGGGTGGTTACGATGTAGGCATTACGCCCCCAAATCGATGTTCTTT
CCCATTTGGAATTAACTGTTCTAAAGGTAACTCATCGTCTGAGCCATACATTGTTGCTCA
TAATATCTTGCTGGCACACGCATCGGCTGCAAATTTGTACAAGAACAAGTACCAGGGCAG
GCAACGAGGATTCATAGGAATAAATGTATTTGCTTATTGGTATATCCCTAGTACTAATGC
AACAGAAGATTTGATTGCAACTCAAAGAGCTAATGACTTCTATATTGGGTGGATTATCAA
TCCCCTGGTATTTGGTGACTATCCAAAGATAGTGAAGAAGAATGCAGGATCAAGAATTCC
AGAATTCACAAAAGTTGAGTCCAAACTAGTCAAGGGTTCCTTTGACTTCTTAGGAGTCAA
CCATTACAATACTTTATACATCAAAGACAAACCTAGCAGCCTCAAAATAAATAACAGGGA
CTTCAATGCTGACATGGCAGTCGATATAATACCTGTGTCTAATGATACACCACCAGATGA
GTTCCCAATCACACCCTCTGGTCTGCTTGGAGTTTTGGAGTATTTCAAGCAATTTTATGG
CAACCCTCCTATTTACATCCATGAA
>TeaL_153805
TGAGGTGTGCTTTAGAGAATTTGGCGATAGGGTTTTGTATTGGACTACCTTTAATGAGGT
CAACGTGTTTGTTTTGGGTGGTTACGATGTAGGCATTACGCCCCCAAATCGATGTTCTTT
CCCATTTGGAATTAACTGTTCTAAAGGTAACTCATCGTCTGAGCCATACATTGTTGCTCA
TAATATCTTGCTGGCACACGCATCGGCTGCAAATTTGTACAAGAACAAGTACCAGGGCAG
GCAACGAGGATTCATAGGAATAAATGTATTTGCTTATTGGTATATCCCTAGTACTAATGC
AACAGAAGATTTGATTGCAACTCAAAGAGCTAATGACTTCTATATTGGGTGGATTATCAA
TCCCCTGGTATTTGGTGACTATCCAAAGATAGTGAAGAAGAATGCAGGATCAAGAATTCC
AGAATTCACAAAAGCTGTGTCTAATGATACACCACCAGATGAGTTCCCAATCACACCCTC
TGGTCTGCTTGGAGTTTTGGAGTATTTCAAGCAATTTTATGGCAACCCTCCTATTTACAT
CCATGAA
>TeaL_153806
GAAAGAGGAATTGCTTCACGTTGGTTTCTCCGTCTTTGTTGGAGAGAGAGAGAGAGAAAC
CCAAGTGTTCTTTGATCCGACCAACAACACACGCACACCCCATTTTGGAAACCATCATTT
GCGTTACAATGTCTGTAATGAACAAAGCGATCTCTCTACTCCAAGTCAAACAATCCTCAG
ATCTCTCTAATGGCTCAACCTGTCCTTCCATCTCCTTCCTCCTCCTCAACTCTTCCCAAA
TCTACCTTAACACTGAAATCAGTGGAAATTGGGCAGACCCAATTGGGATTGATTGTACCT
TTCAAAGGTAGTTCGGCGTTGAGATTGAAGGCCTCAAAGGAGTCACCGGGACTGACTGAG
GGACTCGCAAATAACAAACAAAAGAGCTGCTTAGCAGGAACTCAAAATGGGTCTGATC
>TeaL_153807
GGATAAGCAGTATGTGCATGAAAAGCGGAGACATCAGGGAGAGACTCATTTCTTGGATTC
ATATGCATTTGAGAGAACTCTTCTATATTTGAGTTCCTTTCTTGTGAAAATTCTGTTAGT
ACAGAGGGAGTAGAAGTCCTCTCCATAGAAAGAGACTCACGGATACTGCTACTGCTTGGA
AAGTCATCTCCTTGCAAGTAATTTTCCTGTGCCTCTCTGTTTTCGTGAATTTGGATATCG
TTGTCATGATTTTGGGTATCAATGGTCACTTTTCCACCCCATGCATTAAGTTTGTTTTCG
ATCGTCAAGTCTAGAGGAGCATTCTCATCAACAGAAGCAAATTCTTGGAGATTGCTTTTG
GGTATGCTTGATTTGACATAAGTGAAGAATGCTGAAGACTCACCTATCCTTAGTTCACTC
TTCTTCGGAAATGATGAACATTGTCCTGTTCGACGGTCACTAATTCCAGGCACATCCGGC
TGATGATCCGGAGAATCCACAAGTGGAGGTTCTACAGGAGCAGTAGCAGTGTAAACATTA
GACAAGATTTGCCTCTGTATAGCATTGACCTCGTCTTCCTGATGACTTGATGTGCACATC
TCAGGATTTGCACTCTTCCAGGACTTCTCATCTGTGTCATCCGAAAACAGATTAGTGCTG
TTCGTATTACCATCACTAGGGTCTGATGCCACCAGATCAAGGTCATAGTTCATTATGTTT
TTCTCTGCCAATCCAAGCATTCGCCTT
>TeaL_153808
GGCAAAGGAGTTCCACCCAGATCAGAATCAGGGTAACAAAGAGTTAGCTGAGGCCAAGTT
CAAAGAGGTCATGACATCTTATGAGGCTATTAAGATGGAAAGGAAAGACAATAAGTCGTG
AAATTTGTAAAAATTGCAGCATTGAGGAATGTAGTGTTCCGTGTTATCTCACCCTCCACC
GGTGCTGTTATTAGTTTTCAGCAATTCAACGAGACCACTGTAAAACATTTTCGTGCCATT
TGGCCATTTTGATTTTAATGTTACATGCTTACACCAACTGAATCTGGCGTTTTTTTTGAG
TCTGAAAGAAATCAGAGCATGTGTATTTATGTATAGAAGAAGAATAAATCATCTTTTATT
GGGTGTGCACTCATGCTTGATGCTAGTTAATAGTAACATTTCACAATCAGGTCAAAAGCT
TTTTAACTCTTGACCATTGATCTACGAAAT
>TeaL_153809
GGCAAAGGAGTTCCACCCAGATCAGAATCAGGGTAACAAAGAGTTAGCTGAGGCCAAGTT
CAAAGAGGTCATGACATCTTATGAGGCTATTAAGATGGAAAGGAAAGACAATAAGTCGTG
AAATTTGTAAAAATTGCAGCATTGAGGAATGTAGTGTTCCGTGTTATCTCACCCTCCACC
GGTGCTGTTATTAGTTTTCAGCAATTCAACGAGACCACTGCTTACACCAACTGAATCTGG
CGTTTTTTTTGAGTCTGAAAGAAATCAGAGCATGTGTATTTATGTATAGAAGAAGAATAA
ATCATCTTTTATTGGGTGTGCACTCATGCTTGATGCTAGTTAATAGTAACATTTCACAAT
CAGGTCAAAAGCTTTTTAACTCTTGACCATTGATCTACGAAAT
>TeaL_153810
GATGAAAGTAACGCCGAAAGATGTGAAAACTCCTCCAATTCAATGTTATATCCTGTTAGG
CTGTTAGCCTCTCAACCAAGATTAAAATATCGTTACAACACTTCCGTGTCTCCATCTCTC
TCGATCTATATTAATACCCATATTTCCATGTCCCTCGTCTTCTGTAAAATCCTTCAATTT
CAGGTACACAGTTTATAAAAGCAAACCACCTTTGGATCTCTTTCTCTTGGACTCATGGAA
TTTGTACACGCATGGATCTATTCAATATCATTTTGCGTTATTACAGGTAAAGTTGGGATT
TTTTTTTTTGCAATTGAAGCGCGTAAATTGGTGGGTTTTGACAGAGTTTAGTTTATTCGA
TCAAAGTGGCTTTTGAGTGTTAGAATTTGAGGTGAAAAAATGGAGGACGAAAAGAAGAAG
AA
>TeaL_153811
GATGAAAGTAACGCCGAAAGATGTGAAAACTCCTCCAATTCAATGTTATATCCTGTTAGG
CTGTTAGCCTCTCAACCAAGATTAAAATATCGTTACAACACTTCCGTGTCTCCATCTCTC
TCGATCTATATTAATACCCATATTTCCATGTCCCTCGTCTTCTGTAAAATCCTTCAATTT
CAGGTACACAGTTTATAAAAGCAAACCACCTTTGGATCTCTTTCTCTTGGTAAAGTTGGG
ATTTTTTTTTTTGCAATTGAAGCGCGTAAATTGGTGGGTTTTGACAGAGTTTAGTTTATT
CGATCAAAGTGGCTTTTGAGTGTTAGAATTTGAGGTGAAAAAATGGAGGACGAAAAGAAG
AAGAA
>TeaL_153812
GATGAAAGTAACGCCGAAAGATGTGAAAACTCCTCCAATTCAATGTTATATCCTGTTAGG
CTGTTAGCCTCTCAACCAAGATTAAAATATCGTTACAACACTTCCGTGTCTCCATCTCTC
TCGATCTATATTAATACCCATATTTCCATGTCCCTCGTCTTCTGTAAAATCCTTCAATTT
CAGGTACACAGTTTATAAAAGCAAACCACCTTTGGATCTCTTTCTCTTGAGTTTAGTTTA
TTCGATCAAAGTGGCTTTTGAGTGTTAGAATTTGAGGTGAAAAAATGGAGGACGAAAAGA
AGAAGAA
>TeaL_153813
GTACATTCAAAAGAAAAAGCCAACTATGACTAAAATGTGTATTTTTTTTAGACAGATAGG
GCTGTTTGGTTTAAAAGAAAGAAAAGTAATGAAAAAGGAACTAGGTGGAGAAGAAATATC
TGAATGCAAAACAGAGTTAAAAAAGCAAAACTTCTCTCCTTTACATTACACCCCTCCAAC
TTAGCAGCTAAGCACATAATAGTAGTAGTCTCACCCTCATCATCATCCTCCATACTTGTT
TTCTCGCTTCTTAAAAGCTGATTTTAGAAACAACAAAAAGGCAATTCCAAGCCCAAAACC
AGCCACTCCTCCCACCACAATAGCCACTGTCCTTTGTGTATTTTGTGGGTTTTGCCCTGT
CCCTGATAGTGATTGGGTGGGCACACCATTTGGGTAGTAAGTGTAGCTAATATAACATTT
TTGAAGATAAACTTGTCCAGAGATGGAATTCCCACACTCACTTCTCACTCTCTCAACAGC
ACTCTTCACACAATCCACACAATCCCCATTCCCCAAATTCCCTTCACACTGACCCAACAC
AAACACTGACTCATAACTACCAGTGTAAAACCCATTACTACTGCCACCCTCCATACCCTT
CTCTATCTCCCCAAGAGCAGTGTCCAGTCTATCCCCAAACCCAGTCCCACTCGCCTGAGT
CGACCCGCACACCTTATACAGCAACTCAGTCCCAGAAACCTGCTTAAACCCAGAAACCTC
ATACCTTAAATAACACCCAGTGAGTTGAATCCTCGCAGCAATGGTGTTTCCGCAGAGCTT
TTGGGACATCTCTGGGAGTTTCGAGACGCAGTTGTTGCAATCGGAGTTTGAGAGGTCGCC
TCTGCACTGGAAGAGGCCGAGAATGGCGGACTGGGAATCTCCGGCGGTGGTTTTGTAGAA
TTTGGCGGTGGAGGACTGGGATTTGAGGGTGTCGAAGAGGGTTTTGAGGGTTTGAGAGTA
AATCCCAGATGGGTCTTGGAATTTCTGGTCTGCACAGCCTTTGTAGACCAGGGTTGTCAA
GTCTGAAGAGGAGGAGGGAGTGATGGTGAGGAGGAGAGAGAGCGGTAGAAAGAGGAGAGA
GAAGGGGTTGGGAGGTGGAAGAAAGAGACCCATCTTGGGATTTGAGAGTGGTGTTTCTTT
GGATCAAACAATGATTGTTTTGGAAGGATTTGG
>TeaL_153814
GAGGGAATGAATTCAGATTCACGCATCTATCTCACACTTTTACCCTCTCTGTGTATACAC
CACAACCACGTAACCTCTCTCTCAGCAAACCTCACCACTGCAAATCAACAAACCTCAAGG
CGATCAAACCTCACGACCACGCATCCTCAGCACCATCGGTCCCCGTACGCCGCAAACCAG
CACCGCCACCGCTGCTAACAGCTAAGTGTTACTATTGATGTCCCTGGTGGAAAAAAGTAT
CATTTTCAGCCAAGACTA
>TeaL_153815
CATAGAAATGCATAGGGCCTTTAAGAAAGAGAAAGGCGAGCGATGCCAGAATCTCCGCCC
CCCAATAACAACAATCGTTATCGGCAACGTACAGCGCTGAAAACACTACTGACGATAAGT
GCATCAGAGACTCTAATTTGTTGCCTCCTTTGGTTTTCTTTCAGTAATTTCCCGACGAAC
GTCACATTGCTGGCATGAGCAGCGAGGAAGAGAGCGGTGACCATAGTCCTGAACTCTTCA
AACTCGAATCGAACTTCACTAGCGGTCTCATCGCGTAACACGATCTCTGTTTACCAAATC
TGTTAACAGATTTGGAGAAGAAGAAGAAGATGGAGAAAGGCTTCGACGGTGAAGGAAAGG
GGTGAGGCGGAGAGTGGCTAGGAAGAGACGAAGGGTGGCGGAGTAGCGGCGCCGGTAACA
GGCCGATAGGGGTGGTGGTGATGGACAGGAGAACTAGGGTTAGGGTTTTTTTTAGATTTT
GGGTGTAATGAGAAGAGATGGAGAAAAATTAAAG
>TeaL_153816
CAAGCATGCCTGAGTTAAATACCATAAATGCCGAAATAAACAATCCAAACAACAATAGCA
ATCAAAGAAATAAACTGAAAAATGTCAACAGAATTGAAAGAGCCCAGTAATCAGATAGTA
GATTCATATGGATAACATATTGACACATGAGAGTGATTATTTTACAAGCACAAATTGTTC
TTCAGACTATTAAGTAGCTGTTACAGAAAGCTGAACTTTCTTAAACTTGTGGCATGCAAC
ATTTCATTTCCTTGGTCAGATGGTGCAATTTGAGCGGATACCCAAATTAATCAAAAAGCA
TGCCAGACAAACCTTCCACTAGATTTCATTCAATATAAGGATTCTGATTTCCTAAAACTC
TAACCGGATGGGCAATACAGAGCTTATATATCAATGAGCAGCTGAAACCAGAAAGGTTCG
AATTCTTTGTAACAGCTCGGCCTTTATGGAATCAGGAACTGAAGCTCTGCCTTTGGGGGT
AATTACATGCACAAGATCATCCACAGTAACATTGTTCCTACCTTTCTTTTTCACAAAAGC
CCTGCAAAGGGCTTTCATTTCGTCCTTCCACCCACAATCTATGAGCCTTTCCCTCAAAAG
CTCCATCAGCCGTTCTTTTTCCCCACTCTCAATCAACTTGATGTTGATGATTTCTTGAAG
CGAAGGCTCTTTTTCTCGATCATCCCTGGCGTCTGGTGTCGGTGGACGATTCACTGAATG
CCTCATGTGATGGTTACGATTCGATGGAGCCTGAGATGGGTCTATGTTCCGGGCATCTCT
CGATCATCCCTGG
>TeaL_153817
GAGCAAATCAGTGGTGTCTAGTCTGGCGCTAAAAACATGAACCAGTAAAGTCGCCTTAAG
GCATACATTCAACTCAACGAAGGAGCAGACATCAAGAAATCTTAGGCACGGAACAGAAAG
TATATCTACAGAAACACGGGAAATACATATATTCAGAAAAACATATAGTCAGAAAAACCA
GAAAGTTTCACATAATTCAACATTGGACTAACGGTCAAATTGTCTGTCTATACAGATATG
CACAAGCCTCTACATACATGACGGGGCACAGAGACCCCATTGATATTGCTGGAATTGAAG
CCCACCTCATCAACTTGACCAATGGTTTATATGTACAATTTTCATCCTTATTGGTACACC
TGCTATATCCAATTCCTCTTGGACCTAAGTTGAGTGAGTTTGTCCCTCCATTGAGCTGCA
>TeaL_153818
GAACCTGTGGCTCGACGATCTCCATGATTTGGCATATGATTTAGATGATGTCCTGGATGA
GTTTACCACCGAAGCTTTGCGCCAGAAGCTGATGGAAGATCCAACCCCCCAAGCTAGTTC
GAGCAAGAAACTTTTCTGCTAACGAGGTGCTTATGGATTACAGTTTGGTTTTTTGGGCTC
TATTTGAGTTCTATTACTCTGTTTTCGCTCTTCCATTGCTCAATATTTTAGCAAAGC
>TeaL_153819
GTCGAGTTGAAAGCGAAAAGTGTACTCGAATTGATATCAAAGATTCCAACATTCGATTGG
CAAATTCCATTCGACAAACGTTAACATTCTTGCTGCCAAGAGCATCTCAAGAGTGCTGCA
TATGTCGTGTTCCCAGAAAACTTTGAGAATTAAATGAAAAGGCTTATACACCTCAGACAG
TTTCTATAGGCCCCCTTCACCATGGCAATACAGACTTGAAAGACCTTTAACTTCACTCCA
GCCTCATGAAGCTCTGTTGCACCTCAATAGGATTTCAATGATAAATGCAGCATCCAAAAG
CATAATTTCCAAAAATTTATCGCTGTTGAGGCTGATTGTTTCTTCATAATATCCGCGGAT
TCTTTCTTCATTTTCCTCCATAAACTTGACCAATTCCTCCAAACTCTT
>TeaL_153820
AGAACTCATAAACCAAAAACGAGTGCCTCTGGTGTGAACAATAGCCGTGAATTTTTACAA
TATTGTGATGGCGAATCTTTGTTAATGCACGGATCTCACTCGTAAAGCCTTTCAGATTTG
CCAAGTCACCATCGGGTGATACATGAAGTTTCTTCACAGCAACTTTTAAACCATAACCGT
GAAGGCCTATATGGGCAACTCTACCGGCCT
>TeaL_153821
CAATGGGATGAGATGTGGAGAAACATTTGTGGGACCAAACTCACCAAACAAGCCATCAAT
CTGGACTGAGAATTGGACAACTCATATCATGGAGGAACAAATTTTGGAAGAACAGCCTCA
GATTATATACCAACAAGTTATTATCATCTAGCTCCTCTTGATGAATACGGCCTAATTAGG
CAACCAAAATGGGGTCATCTCAAAGAGTTACATGCTGCAATAAAGCTATGTTCAGAGACT
TTACTTACTGGATCACTAACCACATCATCTATTGGTGAACAACAAGAAGCCTATGTCTTC
CAAGGTCAACCAGGACAATGTGCAGCCTTCCTTGTGAACAATGATGGTAGAAATGATGTA
CAAGTTATGTTTCAAAATTCTTCATACGAATTGCCTCGGAAGTCAATTAGCATCTTACCT
GACTGCAAGACCGTAGCCTTCAACACTGCCAAGGTCAAAAGGATAAATTTTGCCGAG
>TeaL_153822
GCCGCCACCACCACCACCACCGTCAACCTTCATCTCTCGCGCCAAAGCCCAGACTCAATC
CCTAATGGCCACGCGCCGCCCATGGAAAGAGCTCTTCGACTTCTCCTCCTTCTCTCGACC
CTACAGCTACGCCGAGTCCATGTCTCGAATCAAAAAAAATCTCTACTACTTCCGAGTCAA
CTACACTTTGGTGATGCTGATCATAGTGTTCGTCAGCCTCATATACCATCCCGTTTCGAT
GATCGTGTTCTTGGCTTTGTTCGTGGGTTGGTTGTATCTCTACTTCTTGCGTGATCACCC
AATTATGTTGTTTAATCGCACAATTGATGATCGGGTTGTTCTTGTTGTGCTCAGTTTGGT
CACTGTAATTGCTCTGGTTTTTACTAATGTGGGTTTGAATGTGTTGGTTTCGCTGATAAT
TGGGGTTTTGATTGTTGGCTTGCATGCGGCGTTTAGGCTTACAGAGGATTTGTTTTTGAA
TGAGCAGGAGGTGGCTGAGGGCGGTTTGCTGTCGGTTGTTGGCGGCGATCGGCCAATGCG
GCCGACTTATACTCGTGGTTGAATATATTTATGGTGATGGAATTGGTTTCATTGTTGGCA
ATTTTGGGTCCTCAGAATTCTAATCCAAAATGGGTAATTTGGGTTTTCTCATTTTTTGTG
TGTAGTAAGTGTTATAATTATTTCAATGGAATTTGGTTGTTTATTGATTTGATTAAATTG
GCTACAAGTTTGTATTTTGGGAGGTGA
>TeaL_153823
CAGCTGGACCTCCCCTGCCACAAAATGCAATGGCCATCCCTCTATCCAAGATGGGCATGC
CTATCAAGCGAGGCCATAGCGGTACCTTCCGGTCCAAAAAACCCATTACAACTCCAAATT
CCAATCGGAAATGGCCCTCTCTAGGGCTATCAAGAAGAGGAGACACAACTAGAATGCCCA
TAATAAGTGGGGTGACATCTCGAAATGACTCCACCATTGCAGTCTCGGATCTTGAAAAAG
AGAAAAAGAATGGATATTTGAGTGGAGAAGAATTGATAGCTGAAACGCCCAACAGAAGGT
TAGCAGACTCTTGGGAAGACATCCACGGTCAACATGATTGGAATGGCATGCTTGAACCCA
TTGACCCCCTCTTGCGATCTGAGCTAATACGCTATGGGGAGATGGCACAAGCATGCTATG
ATGCATTTGATTCGGATCCGTACTCCAAGTACTGTGGAAGTTGTAAAACCGAACCTGGCA
AGTTCTTCCAATATCTTGGCTACAAACAGTATGGCTACGAGGTGACCCGTTACAACTATG
CCTCATACAACGTCAATCTACCATTCTTGTTCAAGAAAACCCTGTCGCCCAATGGATGGA
GACCATCAGCAAATTGGATTGGGTATGTAGCAGTTTCAAATGATGAAACTTCAGCTTATT
TGGGGCGTCGGGACATAACCATTGCTTGGCGGGGCACAGAAACAAAGCTCGAGTGGATTG
CAGACTTCACTGACTATCTAAAGTCAGTTGCACATGAAAAGATCCCTTCACCAGATTCAA
GAGTCAAAGCTGAGGCTGGATTCATCCAAGTCTACACAGATAAGGATATCACTTGCAAAT
TCTGCAAGTACTCAGCAAGAGAGCAGATTTTAGCAGAAGTCAAGAGATTGATTCAAAAAT
ATGCAGATGAAGAACTGAGCATAACAATCACTGGGCATAGCCTTGGAAGTGCACTAGCAA
CCATAAATGCATATGACATAGCAGAGACCGGGGTAGATGTCATGGATAATGGGCGGGTTG
TGCCCATATGTGTGTACTCATTCTCAGGCCCCAGAGTTGGGAATGATAGGTTTAAGGAGC
GGCTTGAAGAGCTAGGGGTAAAGGTGCTAAGGGTAAGAAATGTTCATGAC
>TeaL_153824
GTCAAAAATAAAAAACCCACATACATTATAAAGTTCATATTTCACTCTGTTTTGGGGGAA
AAAGCTGTATCGCCTGAAACAATGTCGGAAATGCCTGTCCGATTCGGAGTACTGGGGTGT
GCTACCATAGCACGCATACTATCAAGAGCAATTAGACTCGCACCAAACGCCTCCATCTCC
GCCATCGGAAGCCGTTCGATCGACAAGGCCTCGAAATTCGCATCCGACAACGGCTTCCCG
GCGTCGACTAAGGTCTACGGCAGCTACGAAGCCGTGTTAGACGATCCAGAAGTCGACGCC
TTTTACGTGCCTCTCCCGACGAGCTTGCACTTGAACTGGGCCGCTTTAGCCGCCGAGAAG
AAGAAGCACCTGTTGCTGGAGAAGCCGGTGGCGCTGGACGTGAAGGAGCTTGACACGATT
CTCGAGGTGTGTGAATCGAATGGTGTGCAGTTCATGGACGCTACCATGTGGATGCACCAT
CCTCGGACGGCTAAGATGAAAGAGTTCCTCTCCGATCCGCTGCGTTTTGGGCAACTCAAA
TCGATTCACAGCATCTTTACCTTCGATGCTGGCCCTGACTTTCTCAACAACAACATCCGT
GTAAAGCCAGATCTTGATGCTCTTGGCGCTCTTGGCGATGCAGGGTGGTACTGCGTCCGG
GCAATCCTCTGGGCTGCTGACTACGAGCTCCCTAAAAGCGCGACAGCGTTGCCTGAGAAA
ACTGAACTTAATCAAGCAGGGGTGATTCTATCGTGTGGCGCTTCCCTAAATTGGGCTGAT
GGGAAAGTAGCAACGTTCCACTGCTCTTTCCTCACCAAATTAGCCATGGAATTAACCGCT
ACTGGAACAGAAGGAAATTTGCACGTTGATGACTTTGTCAGACCGTTAATCGGAGAGAGT
GAAGCCAAGTTTTATGCAGCTAGTGATGAGCACACTGTGACGACAGATCTTCCACAGGAG
GCGCTCATGGTGACAGAGTTGGCTTGTTTAGTTAAGGGTATTAGAGGAAATGGTTTGAAG
CCGGAGAAGAAGTGGCCGACCATGAGTAGGAAGACTCAGCTGGTGGTGGATGCTGTCAAG
GCGTCGATTGAGAGGGGTTTCGAGGCTGTTGAGGTTGGGAATTGACTGAGATTGTTCTGG
ATTATGTTTGGTATCCACGTTGAAATGGAATGGCATTAATGTTGGATAGATTTGGATTAG
ATTGATGTTTTTGTATGTCTATATGGATTGGGGTATTCAACTTGGTTTTAATATATAGCA
TTTCTCTTCTAAACAACCAGTGGGTAGTGGAAACAAAATGCAGGTGTACAGAAATGTGGA
>TeaL_153825
GGATTCTTTGTCCTCTCCTCTCTCGCGTTGTGGTGTGTGTTGTGTTGTAGAGGTCCATTT
TGTCTCTCCGGTAATCATTCATACCTTTGTATTCGTATAAATTACTACTAATAATCCATA
GCGACGGAAAAGGCAACCAAAAAAATAATAAAAAGTTCACCGGAGAGACCAATCTAAGGC
TCAGATCTCTCTCTCTCTCTCTCT
>TeaL_153826
AAGGGAATTGCAGCAAGCAAACACTACAACAAAGCACATGGAATTGTGGGATGTGTGAAA
TGGTGGTGGAGGGAGGGAGGTCCGATTTTCGCATATGTAGTTGAATTTGATCTTCTGGGT
ATTTATTTAATTGAGTGATAGCTCTTCGATTGATTGAAAATTCCTAAAATTTCAATGAGG
ATTGAGGATAGATTTTAGAGATTTTGAAGTCTTTATGCTGCTGTTTGGGTTGGGTCATTT
GGGTTCTGGGA
>TeaL_153827
TCCACTAGACTTGGTGGGGATGTATGACCCACGGCCAATTTGAATAAGAAGTTGGGTATA
CCCTTTGTTAAACAATTCCCGTTTAACTTCCGGAGTGTCCACCACTTTAACAAGAGCGTC
AAAACAAGTTGTTCCTACAGTCACAAAAACTATCCTCTCGGGCTTTATACTATCATCAAT
ATCATCCATTTATGATTGCGTATCTTTTTCCTCAAAGTGTCACAAACCCAAGCTCAGCAA
CTGTTTGGTTGACAAATTTGAGTTTAGGGTTTGTGCCTGAGAAACGATGGAATGATCGTA
CAAGAAGAAGAAACGAGCCGAGCACGCTGGCTACCGTTTGTCGAAACAAAACCAAAGGCG
ACTTTTTGGTTTTCAGCCGGGCTGACCGGG
>TeaL_153828
TATGAATATAACTAATTGATCTCTTTTTTACTAATCGATAGAAGCAAAAATAACATCATT
TCATGCATTATAAATCGAAAATAGAATTGAATCGTAGTGAATCGTAAATTGAATTGTGCG
ATTCACTCAATTTCCGATTCAACAGCACAATTTGAATTGTTTTGGTTGAAACTCCTATCG
AATCATAGAAATCGAATCATGAATAGTGTGCTTCTAACAATCATCTTTTTGGATTCATGT
TATAAAACACTTCCAGAACACACCCTCAAGAAAGCTCATACCTCATCAGTACATGCAGTG
GGGAAATGCAAGAGTTGAATATTTCCCCACATGTAACTCAATTCTGTAGCTTGATCAGTC
CTCCAGAAAACCGAGAAACCGGTTCATGAGTTTGGCGACTGGTCTGGCATCTCCTGGATG
ATATGGAGCGAGAGTGTCTAAACTCAGAGCTTTGATAGTGTGTAAGAGTGTTTGAGGGGA
AGCACAAAACAAATGCTTCCTCTCTGCTAGTTCTTCCGCTAACTCACTTTGGTGATTGTC
CATCAAATCCTCATTCACCACCACAATTAACAGCTTGCACAGTTGCAGTGTCTCAAATAT
GCTTCCCGAACCTGCATGACTGATAACAAGAGATGCCGATCTCAAATTGTCAGCAATGCT
AGATGAAAATGTGAAGTAGTCTACAGCCAGGCAGACACCTTCTCCACTAGACTGTTTGGT
TGACAAATTTGAGTTTAGGGTTTGTGCCTGAGAAACGATGGAATGATCGTACAAGAAGAA
GAAACGAGCCGAGCACGCTGGCTACCGTTTGTCGAAACAAAACCAAAGGCGACTTTTTGG
TTTTCAGCCGGGCTGACCGGG
>TeaL_153829
CAAGTATTCTGACTCGAAATTGGGCTGATATCGATCCTCATGTCTTGTAGTGTCAAAATA
GTTAAATGGGTTTTGCATGGTCATGGAGTGTAATTGATTGACCGAGTGGCTAGAGATGGA
TGGATGTATAAATTCTTCCATTGGGGAGTCAAGGAAGAAGTTTGGATCACAACACTCACT
GTCGTAAGATTCTGTTGCATACATGATCTTATGCTTATCGGAGTTGAATATTGGACTTGG
AATGCCAGAGGTGTCACTGCTTCCATTTAGAGCGTAGAGTTTCAGATTGCCATATGACCG
GGTATATTGATCTTGGGTCCGAACTAAAGACATCGCTCACTTCTAACTCACTCAGTTCTC
AAGGAAGGGTTAAAGTAACCATATAATATCAGGCTCGTGCCACGAAATGTCCCATTAACT
GCATAAACTACCCAAATAAATGTCCTTTGTTTACAGTTGAAGAAACAGTAGATGAGTATC
CAGTTAGGCTACTTGCAGTCGAAATTACTTAGAAGCCACTGGGATTCCCAATTCAAGAAT
ATAAGCAAATCAGAATTCCAAGACTCTCTTGGAAAAGACCACCGCTGAGAATCTACCTTC
TGGGAAAATGGAAGAGAAAGTTACTCAAAATTTTCTTAGCCTAGAAAATTTGAGATCTTC
TTCGTTCTTTTTTTAATCTTTTTACTTTGTCTTCATTGTCTCGGTG
>TeaL_153830
ATCAACTTGACAAGAAGGATTCACAAGTCTATGCTTTCAGAGTTGGCATTTTACATATTA
TTCAAGAAAATGCATTACAAAACTGTTCATTATCCACCATTCTACACACATAAAAGAGGT
GTCAATATTTACAGAAGTTTCCAAACCCAAACAGTGACAAAAACACTGAGCTAAGAAAAA
GAGCTGTCATGGAAATGAAAGTATTTCTAGATGAAGGTGGACCACCAGACCTTCAAGCCA
CAAAGCATTAGATTGTCATCAAGATGAGCATAGTCCTTCCAGTAGCTGACATCAGACCCT
GCTTGTTTGTAGGGAAAACAGCAATTGAACATGTGGAGATGACCTGCATCATAATCTCTC
TAGTGCATACATCTTCAGCAACACTGCCATTGCAGCTGTTCGCTTCATGAGATCAGTACC
TGAAACTATGTTTTATGTTTGTGCCCAACACCATTGCAACGTGAACAGTGTGGACGTCTA
ACGTGCAGGACTTTGGATTCAGTTGGATTCTTCCGTGGGCGGCCTGGTGGTCGTTTAGTT
CTAGGTGGACGCAAACCAAGGATGATGTTGTTCTTTGAAGTGAAACCATTTTCGATCCCT
TGGACACCAGCAGTACCAACTTCACTGGGACATGGCATTTCAATATTTGAAAAACCAGGC
AAAACTTCGGCATATATAAGTTCCTGCACCTCCTTCTTGTACCAACCCGCCACAAACTGA
TATGCATCAAAATTAGCTAATGCAATTGCACGGCATGCATGTGGGCATGGTATACCAGTC
ATTTGCCACTCCAAACAGGTACAAGTTCCGAACTTGAGATTCACGACAA
>TeaL_153831
TTTTAACCGACATCACACCCGTAGAATTTGCACTTTGGAAACTTGAATAGGAAAACGAAC
AACGGTATAGATATGCATTATGCATCGTGATTCGTCAGCAAAACCAGCATTATTGAGATT
CATCACATCGAGGCAACAATCAAATCACCAAGGACCCCATCGCCAAAAAGGAGCGAAATT
GTCGATACAGAGAGAGGAAGAAGACAGTTCAAATTGCAGAGAGAGAGAGAGAGA
>TeaL_153832
GTATTGGATTAATCAATTGGGCTGACCCATTTCTCATTTCACTCAGTCCATCCAAATGTT
TAAGCCCAATTGATACATCCAATACATCCAATACAATGCTGCTACTCTCTGCGGTTACAA
TCCCTCTCTGCAACTCCAACTGTAGCAACTGTAGCCTGCTTCTCTGCCCCAACAACAACC
TCACTCCCACCACCACCACCACCACCAGC
>TeaL_153833
TATACTGTCTAAAACCGAAAGCTTCTAACAATTGTTCAGAATTTTGTTTCCTGCTAGAAC
TCTTGACCATGATTTTCTTGCATATTTCTTGTTTGCGAACACTCTTTTTCTGTACAGCAA
TTCCCCCTCAACCAAGGCCTGAGGCCTCAAATGCGGTGGGCTACCCCATGTCCATGGATG
AATCTTGCATCTTCTTCCGTGTAAACATGAGTTTCATTCTTCAGCGTTTTGGAAACAGTT
TTGTTGAGGATGGACGAGGAGAGGAGGGAGGCACCATTTAGATATAGCAATTCCCCAACT
ATCCTTTCCTCAATCTTCTTGTCTATTTCCCCAGCATCAATACAGAAAGGTTGGTCTGAC
GCCATTACCCATCCCCACGTATCTGCAAAAGATGGCACATGAGCTGTGTATGCAAGCACA
TACTTGAAGACCTGTTTAATAGTGTTGTATATAGAGGAGAAGACCTCCTTGTGGGTGAAA
ACTCCTGCAGGCCCTGCCTGAGTAACAAAGATGCCATTGTGATTGAGCTTAGGCTTGAGG
ATTTGGTCGTAAAAGGACTTGGTGTATAGTTGATAGCAAGGCCCTCCTTCCACTGGATCT
GCTAAGTCTCCCACTATTATGTCGTATTTCTCCTTCCTCTCCTCCAGTTCCGCCTTGGCA
TCATTAATCACTAAGTTAAGCTTCTTGTTTCCGAACGCCTGCTTGTTTGCCGTCAGATAT
CTACGGCAGAAATCCACCACCTCCTGATCGATATCACACATGACTACTTTCTCAACCGCT
CTATGCTTGAGTGCCTCCCTTGCAGCAGAACCTTCACCCCCTCCCATTATGAACACTTTT
TTTGGAATAGGGTGACATAAGAGAGCAGGATGAATTAAGCATTCATGGTATATAAACTCG
TCCACTTCTGCACTCTGCATCTTCCCATCAATCACCAGCACCTTCCCGAAGCGCTTTGTG
TCCAGAAGAACTATGTCCTGGTACTCGCTTGTCCCTTTATGAAGCACACTGTTTATAGCG
AAGGACCATTTAAGATCAACATCGATCTCTTCTTCAAACCAGGAACCGTTTTGATGATGA
TGATGATGATGATCTCTTGTTCTTCCTGCAGCCTCCACCCACTGGAACATTTCTCAAAGT
TCCCCCTTTGGTCCAGTACCTCCTGCATGACTTGCAGAAGTACCTTGGCTGAGTGAGGCT
GTAGTTGTTGTAGTAACAAAACTTGGTGTTGGTAGAGTCACATCTAGGGCATTTCAGAGC
TTGTTCTGGCTGAGGCCTTGGTTTCTTCTCTTGCTGTGCTTTTGTGCAACCCAACATACT
TTCCAAGGTTTGAGTACCCATTTCCTGGTGGTGTTGTGCACTTGAAGGATCCATCCATGC
ACAATCAGCAAGCCTTCCTGATACTGAAAGAAAGAGATGATATTGTTGAATAGAGAGAGA
GGATTGATGAAGAAATGTAGAGAGAGAGAGGGTAAGAGAGAGAAGAGCATGCAAAGTGAA
GGAAAATGAGACTCTAGTTCTCTGTATTTAAATCAAGCAAAGCTCACATATG
>TeaL_153834
TATACTGTCTAAAACCGAAAGCTTCTAACAATTGTTCAGAATTTTGTTTCCTGCTAGAAC
TCTTGACCATGATTTTCTTGCATATTTCTTGTTTGCGAACACTCTTTTTCTGTACAGCAA
TTCCCCCTCAACCAAGGCCTGAGGCCTCAAATGCGGTGGGCTACCCCATGTCCATGGATG
AATCTTGCATCTTCTTCCGTGTAAACATGAGTTTCATTCTTCAGCGTTTTGGAAACAGTT
TTGTTGAGGATGGACGAGGAGAGGAGGGAGGCACCATTTAGATATAGCAATTCCCCAACT
ATCCTTTCCTCAATCTTCTTGTCTATTTCCCCAGCATCAATACAGAAAGGTTGGTCTGAC
GCCATTACCCATCCCCACGTATCTGCAAAAGATGGCACATGAGCTGTGTATGCAAGCACA
TACTTGAAGACCTGTTTAATAGTGTTGTATATAGAGGAGAAGACCTCCTTGTGGGTGAAA
ACTCCTGCAGGCCCTGCCTGAGTAACAAAGATGCCATTGTGATTGAGCTTAGGCTTGAGG
ATTTGGTCGTAAAAGGACTTGGTGTATAGTTGATAGCAAGGCCCTCCTTCCACTGGATCT
GCTAAGTCTCCCACTATTATGTCGTATTTCTCCTTCCTCTCCTCCAGTTCCGCCTTGGCA
TCATTAATCACTAAGTTAAGCTTCTTGTTTCCGAACGCCTGCTTGTTTGCCGTCAGATAT
CTACGGCAGAAATCCACCACCTCCTGATCGATATCACACATGACTACTTTCTCAACCGCT
CTATGCTTGAGTGCCTCCCTTGCAGCAGAACCTTCACCCCCTCCCATTATGAACACTTTT
TTTGGAATAGGGTGACATAAGAGAGCAGGATGAATTAAGCATTCATGGTATATAAACTCG
TCCACTTCTGCACTCTGCATCTTCCCATCAATCACCAGCACCTTCCCGAAGCGCTTTGTG
TCCAGAAGAACTATGTCCTGGTACTCGCTTGTCCCTTTATGAAGCACACTGTTTATAGCG
AAGGACCATTTAAGATCAACATCGATCTCTTCTTCAAACCAGGAACCGTTTTGATGATGA
TGATGATGATGATCTCTTGTTCTTCCTGCAGCCTCCACCCACTGGAACATTTCTCAAAGT
TCCCCCTTTGGTCCAGTACCTCCTGCATGACTTGCAGAAGTACCTTGGCTGAGTGAGGCT
GTAGTTGTTGTAGTAACAAAACTTGGTGTCCATGCTATTGCAGCGAGGGCATGGAAGAAT
CTTGTCCGGTTTCTTCAGGGTCTTCTCCTGTGAGTTACTGGTCTCACTTTGTTCTTCTTC
AGTCTTTGAAGCTTTTAATGTTGCAGCTTCATTGTCAACGGACGGTGTTTTTGGGTTCTC
ATTTACCACTGTAGTTGGATCTGCAATCTCCTCCGGAGGAAAAGGCCGGGCTCCATCCAC
CTGTTTAGTATCACTCAGGCTTCCACCAGATGGGGCCTTATTATCAGGGTAATGATCTTC
TCCGACTCTGCTCGACTTGTCATCCTCCGGCGAAGAAGAACGATCAAGATTGAGACTTTC
AGAATCAGACAGAAGAGGAGGAGGTCCGGCGGAGGGCGGAGGCGGAATATCCGGCAAGGG
AATCGTCTTTCCGAAGAGCTTAATCGCTGGGTCTTTTGCTTCCGACATTTCTGGGTTGAA
AAAGTTATAGACAGTGAAAAAGTACACGGAGAGAGAGAGAGAGAGAGA
>TeaL_153835
GCTTGGACTAGGTCCTATCGTCTTCCAGGAGAAGATGCTAACACAATGTCTTTTAAATGA
ATTGCCTCCATTTGACAACAATGATGTGTTGTGGAATTCTTCAAAACGACGTTTTCCATT
GACACCATAGGCTGGTTTGGAATATTTTTCTTCATTCAGCAAATTCATATCAAGTATGAG
GCCTTCAATTATTCTTGTCCCCCATTAGCTTGATTTTGTGTATTCATCCCTGCTAAATCT
GCAGCTTCTTTGAGTGCTGCTCTCCATTCTTGTATCTTGCCCTTCTGTTCATCTTTTTTT
CCAGCTCCTTCTGTATGGAATCTCTCTTCATGCCTCGTGAATGCTTCTTCGAAACTTTCC
ATTTGGTTCCTCACATGGGATGGATCCACGTGATAGAAGACAGGTAGCACTACATGCCCA
GTAGTCCTTCTACGTTTGAGGATCATTACAAGTTCATCAAGACACCAGCTCGAAGAAGCA
TAGTTTTTTGAGAAGACG
>TeaL_153836
GTGATTTCATCACAATTTTTCAACAAACTTCCAACAACATAGGATATTGCAGACTGAAAT
CTGGGCAACATCATGTGCCAGTTTAGACAGGTATATCATTTTCCAATTCCATCATATCAG
GGAAGTGAAAAACAGCAAATGAAATATATTGGCAAAATGATGTAAGCATAGTATACATAT
AGGTACAAAGGAGAGCAATAATATTCTCTGATTCATAGTCAGGCACAACAAACACCATGT
CCGTAGAAAATCAAACGACCAACGACAAATCCCTCCCCTCCTATCCCTGCAGTTCTTTCA
AGAGCCTTCCTTGCTACCAGTACGTGTAATTCTTTCTTTTTTTCTTTTTTTTTTTTGAAC
GGTAGTTCAAATTAGCTTGCCCCAAATCAAATTTTCCCATCAAATTTACATAGAAATAAA
CAATAAACTAATTTATAGTTTCACATGATTAGAATGCATATAATCCAACATTATCTCTCA
ACAAGCAGTGATTGCTCAAAAACACAATCTGATAACATCACTTGTCTTTCGGCACAACCA
ACTAAAGAAACCTCCTTTACCTCACAAGAAAGCTATAAAACATTCAATTTTGATATTTAT
GCAAGGAGAGTAGTCCACGACTTCAGTCAATCTTGCCGTCATCTACTACCCCCACTGATT
TCCGAACAGGCTCCGATGCACCCAGGTCAGGTTCTGCTCCCACTTTACTATTGCTCTTGT
TGGCCACAGGCTTGTAGGGACATGCAGGGGGTGCTATCACTGGCTTCCGATACTCCCAAC
CAAACAGCCCATAAACTTTTCCCATGATGAAATAAAACAGTATTGGCAAGTAGTTCACAA
TCGGGACGAGGAAAAGAGGCACCAAACAAGCCAAGCAAACCATCCTCAAGTCGTTGAATT
GAACACGATCGATCTGAAATCGTTTGTAATTGTTCTTGCTAAAAAGATGCTATCGTGCGC
CGTATGGTAGAAGAGGCTTTGCCTGCGCTCCCTCTGTATACATAAATTTTGACGCTAGAA
TTGGATGGGAACCGAATCGCTGACCAAATTGAGGATGGGCACCAAGTGGGTAGGGCCGAA
TTTGAATGGGTCGG
>TeaL_153837
GGTCTATAGAGAGATAGAGAAAAAAGACGGAGAGTAGTTCTAGTTGGTGAGTCTCCCTCT
CAAATTCTCCTACTCACCATCTCCTCCAACCATCTTCTTTGCCCCTCTTCCAACTCCAAA
CTCTCTCACCCATTAGACACAGAATTCTATTCTTTCTAGAGAGGCAAAGTCTTTGACAAA
ATACGTATCTTTTTATCCTTCTATATTTGCTTCTCTGTTCTACTTCTCCTGTTTTATTTG
TTAAGTTCTGCTTCTTCTGTTCTGTCTCAACATAAGGAAACCCAGAGAGAGCGAGAGAGA
GAGAGA
>TeaL_153838
GATTTTCATTCTTCCCAAACAGGCCCCAGGCCTCCAAATGAAACACCATAAATATGCCAA
GAGCAGCTGGTCTTTCTACTACACATCCACTCCACTATCTTCCACAGAGCATTCACAGGT
CTTTGTTTGTTTGTGGATAGGAAAAGTTCATCAACTCTTTTCCAACAGTTGGTTGTCCTT
CCACCTGGCACTCATTGTCCACACCCCCACACACAGTTTTTTTAATTGCACAATAATGTT
CATAGAGAACTAGCTATTGGCTCACAAGATCAGAGGAACAATTA
>TeaL_153839
ATCTCTCACTCTCTTGCTCTCTCTCGATTCTTCTTCAGAGCGATTGCAATTTCGAAATTT
CGAAGAGCCAACCAATCTACATTCATCAAGGCATTGCATATGCGGAGATCAAGGCATTGA
GAGAAGGCAGAAAGGTTTTTTATGGGGCGAATTTCGATGCATCTTCTAGAGATTTTGTGT
TGTCCGAATGGAATTTACACTGCACAAGGGCTATACCTGATATTGCAGTGTGAATGGCTC
ATGTACAGAGGACTAGTTTTGATGAAAGGGATGTCGAGCAGTCTATTGCAGCCTTAAAGA
GGGGGGCATATCTGCTAAAGTATGGACG
>TeaL_153840
TTTTTTTACAAAATGTGTTTCACTTCATTAAAAAAAATTTAAAAATCCACTATACAAAAT
TTATTCATGACATATATGAAGATATATACTTGAGAAAGGGAGAATGCAACCAACCACTCA
AGTTTACAATTGACTTCTTCAATTTCAATTGCACAGACACTCACCCTTCAAGCATGTACA
ATAATATATCTCATATCAATTTCCAATAATCCAAATCTCAAACACAGCACACCCCTAATT
CAAGAAGACAACAATAGATCTCATATTGTTGGCAATTTCACTGCATGCTGAGTTCACAGC
TGCATATATTGGGCTCGAAACTGTAATTGGCCTCCGTCCCTGTTCTCTGTTTAAGGAAAT
CACGGAAATCATTCTCCACTAATGAAATATTAAGACTGTATCTTCTTCTTTGAAACCTCA
ATGAAGAACCCCAAAGAAAAAGTTGATGTATTCGTTGCGCAGCGGATTGTGTATGCATGT
AAGGACGTATTTATAGCTGAGGAACTAGGGTTTTGAGGACAGGAGGTTTTTTTGTTTTTT
TTTTGTTTCAGTGGGTTTTTTTATTTTTATTGAG
>TeaL_153841
GTTAAAGCCGCCCCTGATGACTGTGACAGACGCTACAAGTTTAATGGTTTGCATCTCCAA
TGTGGGCTTGGGATAGACCCAAAATCCCTCGACTAGAACCTTTAGTCCAATTAATGGATG
GGAGAGAAGATTTGTCCTAGTAAAAGTGTTTGAATCCTTGACATTTCACTAAAAAACTTA
CATTCAGGGGTGTTATGTTATGGCTTCCTATGCT
>TeaL_153842
TCTCTCTCTCTCTTTTTCTTTTTTACTGCTCAGAACTTCTTCTTACACATTGACACACCC
AAAGCTTCCTCGGCCAAACCTCCTCCTCCTAACCAACCTTTCAAAAGGGCTATTACAGCA
GTGTTGAAAAAAGTTAGTGTTCACAGTGATGGAAAGGCTGAACTCAGAGCTGTACTTGCA
GAACTGTTACATAATGCAAGAGAATGAGAGGCTTAGGAAGAAAGCCCAACTTCTCAACCA
AGAAAATCAAACATTGCTTTCTGAGCTCAAGCAGAAACTTTCCAACAAGCCAAACAAGCA
CCCAAAATCCAGTGGTGGCCCAAACTCAATTCCTGACCTCAACCTTTGCTCCACCTCCAA
CCCAAAGCCCTCCAAATCCAGCAAACCCTGAGCAGCAAGTGAACCCAAAACACAACATCA
TGGACCCACCTAGAATTCCCCTCTTTTTTTTTTTTGTGTGTAAAACCATAGGTGTCAGTT
ATATATGTAGGTCAATAGTAGCCATCTATCAATCTGGTTTTACATTTTAGATATATATAT
TTCCATCTATTTTAGTATCATGTCATCCTTTTGGGG
>TeaL_153843
TGTCCATATGCCATCCAATACTTTTCATCATCTGGGTTCTCTCATTATTGATCAGTTTTG
TTCTTTCTTCTTCATCTTCTTCATGGTGCCCACCTCACTTTTCTCTCCAAACCGATCGCC
AATTCGAACAAAAAAGCGATAGGTTTTGGGAGTTTGAAGAGCAATCCAACAGTTGGGTTG
AAGTGGAATTGCCTTATGATCTAGTCTCTTGTGTTGATGGCAACTGTACTACAGTTGGTT
CGATTGCTCAGATGTCGAAAAAGACCAAAGATCATCGAAACAGAGAAGACTCTGTTCCTG
AACAGAGTAGTAGTAGTTTCAGAAAGAAGGATGGTGGTAAAGGAGGTGTAAAAGTAAAAG
AGAACTCTGATATGGTTTTGCCACTGAGAAAGAGAATTTCTTTGATTAAAATGTCCGAGG
CATCGATTTGGGTGACCGGTGCAAGTGGGTCTATCTATGAGAGGTTTTGGAATGGAGTGC
AGTGGGTGATTGCACCTCATGATTTACCAGTATTAGCTGGTCCTGCAAATTCTGTTTTTA
TGGTTAATCAAACAATTCTTGCTCTATCAGAAGCTGGAAATCTCTATCAGATGCATCTGA
CTGAAAATTCACAGCCAGTTTGGGTTGAAAATTCACAGCACAAAACAAGAAGCAGAACAA
AATTCTACGTTCCAATTGAAATCTGGAGTTATTTCAAATGATTGGGACAATAGCTGATGC
TGCTACTGTTAGACCAGAAGTAATTTTCACCCTAAGTTCAATTGGGGATCTTTATGAATA
TGACAGAAGCTCAAAGCCATCATGGAAGAAGCACGTATGGAGAGAAGGAACAACAACAGA
GGATACTTCTCTCATACCATCAAAAGGGTGTGCTTTACATGGCTTTGGTGGATCTCATTC
TGTATCCCTATTTCTTTTGACTAAGGGTGGTAATTTGGTAGAGAGAAGGCTACACCAAAG
AAAGTGGAAATGGATAGTCCATGGAAGCCCAGAAAATCATCACTTGTCTTCTATCACATC
AGTTTCCCAAGATGAATTCAATGAAAAAACCTCCTCTTTGTTTCTCACAACAGCTTCTGG
ATCTGTTTTGGAATATAGAGTCCCAAAATATTCAGGTTCAGCTCAAGACAACCAAATTGA
AGAGAATTGGGTGAGTCACACTCATCCCCCGCACGCAAAACTCGCAAGGGGTATTTCAGG
GATGCAATTTCAAG
>TeaL_153844
TCTCTCTCTCTCTCTCTTGTTTACTTCTGTGTTTTCAAAAACAAAAAAAGATTGTCTCTT
GGGTTGGTGCCAAAGAAAGAAGAAACCATCAAGAGACAACTGAGATTTTCGGCTTCAAGG
GTGCTAGAGTAGTACCCTTGAGGAAGCAAATTTAGCAACTCTACTTGAGTTGAGTCTTTC
TCTCTCCACTTATCTCCTAGTTTAGCTTTATCTAGGTTTGAATTTGTCAGTAATTAGATC
TCTTCTATCCTTATCACACAAAAAAAGGTTAAGATCCATTCATCCTGAACCTGATTATAG
AAGATGAAAGCGTTGATGATCCAACAACAAAACCCAGGTGTGGATGAGAACAATATGTCT
AATTTGACTTCTGCCTCTGGTGAAGCAAGTGTTTCTTCAGGCAACAAAGATGAATCTGGC
ACAATATATCCACCTCAACAGTATTTTGCTCCACCACCACCACCACCA
>TeaL_153845
GTAAGAAAAAGCGACTTGAGCGCGTCCATTCAAATCCGACCGTTGTGAGATCTTTACCCA
TTCCCCTCCAGTGCCCCATTCAAACAAACAAAGAACGATTGAGCGCCCTCCAAAGAACGA
TTCGAACAATCCGTCCATTCTGTTCCCTCTCTTTCTCTCAACTCAACCCTCCAACCTTTC
CTCTCTTTCTCTCTCTAAAACTTCCTGTCTCTCATGGGGATCGCTGCAGAGCCACAGCCA
GAAGAGAAGGCTTCTT
>TeaL_153846
GTGAAACAAAGCCGGAGAGTAAAAAGCGGGGAGAGAGGGAGAGAGGGGAGACGCAGCAGC
ACCGTCGAGCACCGTCCTCTGTTGTTCATCGTCCTCCACCGTCATCGGCCATTGTTGTTC
GCCGGAACAAAACCAAGAGAGAAGAAGAAATCTCCTGAGAAGAACGTCCGTCCTCACCCA
TTGTTGTCCACCGGAACTCCCCACGCCATAGATTGAACCAGGACAGTCCTATAGAAGAGC
TTGAGGTGAATAGATCATCGTCTATCAAAAATCGAATGAATTGAAATGGAGGATGATTAC
CTTTATGTAGGTAATGAAAAGTCTGTTCAGAAGAGGTTGAAACTCTTCAACTATGGTGAA
AGTTTGCAAATGGTGACTTCCAGTTTGAACAGAATAGTCACCTCTCTTCAGAAATGAAAA
TAAATTCTAGAGGGC
>TeaL_153847
CAAGCAGCTGTTCTCTCTCTCTTCTAAACATCCAGCCACTCCACTATCTGCCAAAGGACA
TTCACATGTCTTTGTTTGTTGTGAATATAAAAAATTCCTCCAACTCTTCGCTTACAGTTG
GTTCACCATCTGTCACTCATTATTCACACCACACACACTCGCACCCAATTCTCAACTGCA
GAGAGAGAACTAGATTGCTTGCTAGTTATTGGTGCACAAGCCTAAAGGAAGAACTTTTAT
CTTCCAGAATTTTGGTTCTTATGGATTCTAAAATTCTTTTTCTACTTTCATCCTTGTTAA
CTCTATCACTAGCTCAAGAAATTGAACCAGCAACAACAGCCAACCCCCAAATCACTGTTA
TGGGTATTGTTTACTGTGATATCTGCTCCAACAACACCTTCTCCAGGCACAGCTACTTCT
TACCAGGTGTGGATGTTAAAATAGACTGCACATTCAAAGCAACTTCTCCACAAACAATTG
AACAGATAGCATTCTCGGTCAATAGAACTACAAACCAGTATGGAGTCTATAAGTCGGAAA
TACCTTCAGTTGATGGAATTGATTGTGCAAGGGATAAAGCAATGGTGTCATCCTGCAGGG
CAAGCTTGATGTGGAGCTCATCTTCTTCATGCAACATTCCTGGTCACATAACCACGTCAG
ATGGGATAGCAGTTAAATCAAGACGATCCAATCTCTGCATTTACAGCCTAAATGCATTGA
ATTACAGACCATCCAGGAGAGATATTACCTTGTGTAAAAATTAGGAACTGTACTAAAGTT
CTTTCCATCTGCCTACTCTGCCTTTTCCAAGTCTCATGCTCTAAGAATAACTACCCACAA
AAATTTTCGCGTATGTACAATTTGGTTGCATGAATATGTTGTATTCAAGTTTTTCATTTT
ACTACAATAAAAATGAAATTTGCAAGCATTATCCAGAAAGCATTGAGGAG
>TeaL_153848
CTCATCCATGGCTGATCCAAAAGAAGAATGTCATATATATAAAATAAAAACTCTTCTTTT
TTTCAACTCCAAACAAACATGGCTTCAAGAACCAGAGAAAAGGGATTTGCAAGACACATT
GTTAAAGCCAAAAGTAACACCTCCAAACAGATACTCCTCGCAAATTTTATCCGCAGCACA
ACCCAAACGCTCCAGAATTACAAACTGAAATCGACAACAGTTTTAACAAACCAGAGGCAC
AACACGGCCAATCCAAGCCTACGCCATCCAATCCCAAATGCCAAAAAATTTTAAAAGAAA
ATTAAAAATTAAAAAAATATATATATATGCATACAGTGCAGAACGAAATTTGCCAACAAA
TGAAACCAAACTGTGAAGAAGACACCAGAAATCCAATATGAGGAAGTGAATTTATTCGCT
TTTATATCTCTGGAGCTGGTGCAGGAGGCTTCAGAAGCGGTTGGAGAGCCTTAACAACAA
TGCTCATATTTGGCCGGAACTCAGCCTCGTACTGCACGCATAATGCTGCCACAGCTGCCA
GCTTGGCAATTCCTTTTGGAGGATACTCGCCCTTGAGCTTCGGATCTACACATTGTTTGA
CTTTGTCTTCACTCAGTCTTGGAGTGGCCCAAGTAACGAGAGACTGTTGTCCACGCGGCA
TGGTATGGTCAACAGGTTTGCGGCCAGTCAGAAGCTCTAGCAGAACCACCCCAAAGCTAT
ACACATCACTCTTCTGTGTCAATTGTCCAGTCATCGCATATTCTGGTGCATGATAACCAA
ACGTTCCCAAAACTCGAGTAGAATGAAGTCGAGCAGCCATGTCAGGAGCCTGATTCGAGA
GGTTAAAATCTGCAATTTTGGCCTTGAAGTCTTCAAATAAAAGCACATTGCTAGATCTGA
TATCTCTGTGTATTACAGAAGGTTGAACCTTCTCATGCAAATACTCCAATCCCCTTGCAG
CATCAACAGCAATCCTCACCCGTTGCATCCAGTCCAGAACAGGGCCTGGTTGCGCTCCTT
GGACTCCCTTTCTACCATGCAAGATGTCGTGTAGAGATCCCATGGTTGCAAAATCGTATG
CTAGCACGCGGAGATTTCCTTCTACACAGTAACCAAGCAGCTCAACAAGATTGTCATGTT
TCAGTCTTGAAACCATGGAAACCTGAGTCAAAAACTCAACATTTGACTCAGGCTCAGCCG
CAACGTCAAGCTTTTTAACAGCAACAGCTTTTCCATTATTTAAGTTTGCATAATACACTC
GTCCATAGGATCCTTCACCGATTAATGCCTTGGATCCAAAATTGTCAGTTTTTTCTTTCA
GCTCTTCCAAGGATAGTGCTGGCACTTCAATAGGTGGTACAGCCTTCTGAACATCAGCTT
TGACAGGAGCTGCCTTTGGACCTTTTAGTTGCCCATCTGCATGGTTTCTTGGGCTTTTGA
AAGGCTCATTGTCAGTTGACGGGTAGGACTCTTCTACTTGACAAGTGCAACACAACCACC
TACGCATCCTTGCTTTCTTTCTCAAATAAAGATCGTCAGAACTTGTTTTCTGCAGACGAA
CAAAATAACCAGGAGGAGACGCATGTGCCTGGTCGTTTCTCTCTCTTCTTATTTTAGGGT
TTGGAAGATCGAATTGTTTAAAAATGGAGAGAGAGAGAGAGAGAATTTGAGGAGAGTGGA
GGATCGGCTTTGGGAATGTATACGCGTGAGCCGAATCTTTTTT
>TeaL_153849
GGCGATAGTGGTCGCCGGAGAGACGAATTAGAGACCAACCCCCAACCCAAACCCCAAATC
TCAATTGTCCCAATTGTCCCAATTGTCTCAACAACTTGAATACAAATCTCAGCTATTATT
CAACGATCAACGGACTTTTTTTTTCATAATCAATCTTCTGGGAGGACATAAGCACGTAAG
ATAATCATAGCACCCATTTGATAATACCATGAAATCAGCGGCAGCAAAGGGTCAGCAACA
TGAGGAAGAAGAAGAGGACGACGACGACGACAAGGACCTCCTTTCCAAGAATAGAGATGG
GAAGAACAATGACAAGGTCAATTCAATACGCTCGAAGCATTCGGTCACAGAGCAGCGCCG
AAGGAGCAAGATAAATGAGAGATTTCAGATGCTGAGAAATCTCATACCTCATAGCGATCA
GAAGAGAGATACAGCATCA
>TeaL_153850
TTCATAATCAATCTTCTGGGAGGTATTGGCTAATAGATCTCTCGCTCTCGCTCTCATATT
TTTGAAATGGGTTGCTTTCTCTTTCTTCTTCTTGTTGTTTTCATCATCTAGTAAGGATTT
TGAGAAATTCGCACAGGACATAAGCACGTAAGATAATCATAGCACCCATTTGATAATACC
ATGAAATCAGCGGCAGCAAAGGGTCAGCAACATGAGGAAGAAGAAGAGGACGACGACGAC
GACAAGGACCTCCTTTCCAAGAATAGAGATGGGAAGAACAATGACAAGGTCAATTCAATA
CGCTCGAAGCATTCGGTCACAGAGCAGCGCCGAAGGAGCAAGATAAATGAGAGATTTCAG
ATGCTGAGAAATCTCATACCTCATAGCGATCAGAAGAGAGATACAGCATCA
>TeaL_153851
AAGAAAAAGAAAAAGAAAAGAAACCTCCATGGACTCAAAGCTCTGTGGTGTCCCTCTTTC
TGCAACACAAGCGACCCCATCAGCAGCTGAGCTGTACCCAAAGCCAAAGCTCTCTCTTTC
CACCTCATCACCAGGTTCTTCTTCTTTTTCTTCTCTCCCAATCAGAGCTCCTCCTACTGT
TGATTCTGATTTTGAATTCTCTCTATCAACCAACCGTCAAGAAAATTATAGCAGTAGCTA
TGAAAGTGACAGTGCGTTCGAGTCTGATGGGTTTGTGAGTGGTGAAGACGGGTTTGATAC
GGCTTCAGAGAAGCTATTTGTTACAGACCCAGATGATGAAACCCTAGGAGAGAGTAGGGT
TGTTGAGGATTGTGTTGTTTCTAGGCCTTTTGTGACTGACCCAGATGAAGAAACCTTGGA
AATATCCATGGAAGAAGAGGAGGAGGAGGAGGACGACGACAAAGACCTTCTTTCCAAGAA
CAGACATGGGAAGAACAACGACAAGGTCAATTCAATACGCTCGAAGCATTCGGTCACAGA
GCAGCGCCGAAGGAGCAAGATAAATGAGAGATTTCAGATGCTGAGAAATCTCATACCTCA
TAGCGATCAGAAGAGAGATACAGCATCA
>TeaL_153852
AGCCATGGCGAAGAAGACCTCACTACCTCCACCGTCGAAGCTCTCTGCCAGTCCGCCACC
TTCCTCTCTCCACCTCTGTCACCATTACTGTAGTCTGCATCAGAGGCAGTCCAACTCTAT
ACGCCGTTGCAGATTGGCTCGAGTTGACTAGGTGCATGGGACGCGTTCTGGGTGTCTAGC
CGGAGTTGATGACCGGTTTTCATGGTGGTCTTGAGGTTTGGGTCACATGGCAGACCGAAG
ATGACAGTGTGGTAATAGCCACCTGTTGAAGCTGATCAAGTGTAGTGTGATGGAAACGCG
GGTCTGACCCACGGAATATGGGTAAAGGGTGCTTGTGTGTTGTGGGGTTGTTCGCCCTCC
CCTGCACACCGAGAGAAAAAGAGAGAGGAGGAGTTGTATTAGTTGGAAGATGAGAGGGCC
GGCGGCACTAGAACAGAGGTGTTTGGTTGATCGGAAAACCCAGAAACAGAC
>TeaL_153853
GAGAAGAAGCTGTTTGGTGTAACTACACTTGATGTGGTTAGGGCTAAAACTTTCTATGCT
GGAAAGGTAAAAGTCCCAGTTGAGGGGGTTAGTGTACCAGTCATTGGTGGGCATGCGGGC
ATAACTATCCTTCCATTGTTTTCAAAAGTGTGGGTTTTAGAGATTAGAGGCGATCGGTCG
TTGACCTCTGAGAAGATGGTAGGCACTTCAATGGCTTGAGATCTGGAAGAGGACAAGGCA
AGCTTAGAGAGAAAAGGGGTGGCAGTGAGAGACCTTAAACACTTAATCTATGCTGGTGCT
ATTTTTGCTGATGCTTGCTTGAAGGGTCTTAA
>TeaL_153854
TATTAAGCGTTGGCGTCCAGTCCAGACTCGTCACAGAGAGCCTAACCGCAGTGGAACCGT
GCCTCTTTTATCTTCCTCTTCCATAACAATCACTCTTCGCTCCGCCCTCTCTCTCTCTAT
CTCTCTCTCTAAAAACTTTCTCTCTCTATAGATACAGGTGTTGCTGCATATATATAGAGA
GAGAGATTTTGTGATATATCTTCTTCCCAAAGAAAACTCCTCGACGAAGGAACCAAAAAG
TCGTCTCGATCTCATCCGAATAGACCTCGAGACCACGGTAGCAACCGTGG
>TeaL_153855
CTCTCTCTCTCTCTCTCTCTCTAATCAAATCCAAAATGAGTGAAGAAGCGATGAGATTCA
ATGCCGGAGCTCTGGTCCTCAAGCCCTCCGCCGATGATCGGAAGCTCTCGGCGGCGGTGG
AGGCGAAGAAGGTCATCATCAAGAGCGCCGACATGAAGGACGATCTGCAGAAAGAAGCCA
TCGACATTGCCATCTCAGCGTTTGAGAAACACAATGTAGAGAAAGATGTGGCTGAGCAAA
TAAAGAAGGAGTTCGACAGGAAGCATGGCCCTACCTGGCATTGTATTGTCGGCAAAAATT
TCGGTTCTTATGTGACTCATGAGACAAATCACTTTGTGTACTTCTATTTGGACTCAAAAG
CTGTATTGCTGTTCAAATCTGGCTGAGCATGGTGATTGTGGAAATGCTGACCGCAACATC
GATGGTGATAGTGTTGTTGCCAATCTAGCATGTGTGTATGTAGTAATTGATGACTCCTGT
CATTTAAAAATGTCTAGCAAGACATTCTTGTGCTCAACTTGTATATTTGTTTTGACATAA
ATTTGGTTTGAATTTTTAATGGACTTGGATTCTGGTGGTTCAGTTTGTTGTGTTTTCTAG
GGTTTTGCCAGTTTATCATTGAAATCCAGAAATATAGTGGTGCAAAATTGATTGTTTTAA
AAAAAAA
>TeaL_153856
CACGGTTTTCATCAGAAACTTCTATTTTTCAATATCTTAAAAAAAAAAACAAAAATCCCC
AACCCTAAGACAACGAAAGCTATAAGAATATCTTCTTCTTCTTCTTCTTGTATGTATTGA
AGAACAGAGACCAGATTGGTTAATCAAAGTTTCAGGGTTAGGGTTTTTCAATTTCAATTT
GGGGAATTTGTCACCCTGTTTTTGAAAATTCCCCACTCAAAACCAAAGCTTTGATTTTTC
TCTCTGCGTCCCTGTTTTTCTTATATATAGTCGTTGTAGAGACTGAGTATTCATTTCTTG
GCTATGGAGTTTGGTGTATCGGATGAGTTATTGGGGACTTTTGCCCCAATTTTGGTGTAT
TGGGTGTATTCTGGAATCTATATACTGCTGGGATCTTTCGAGAATTATCGATTGCATTCG
AAGAAGGAGGAAGATGACAAGAATTTGGTGTCGAAATGGACGGTGGTCAAAGGTGTTCTT
CTCCAACAGTTCGTTCAGGCCGTGGTTGCAATCCTATTGTTCACGGTTACTGGAAATGAC
AGTGAGACTACCACAGGTCAACAGTCTTCCTTTGTTCTATTAAGACAATTCTCTGTTGCA
ATGGTGGTTTTAGATACTTGGCAGTATTTCATGCATAGGTACATGCATCATAACAAGTTC
TTGTACCGTCATATCCATTCTCAACATCACCGGCTTGTGGTCCCATATGCATTTGGAGCT
CTCTATAACCACCCATTGGAGGGTCTTCTTCTTGACACAATTGGCGGGGCCCTATCTTTC
CTCCTCTCCGGCATGTCTCCTCGAACTTCCATCTTTTTCTTCTCCTTCGCTACCATCAAA
ACCGTAGATGACCATTGTGGGCTATGGCTTCCGGGTAACCTCTTTCATATTTTCTTTAGA
AACAATAGTGCCTATCATGATATTCACCACCAGCTCTTTGGAAGCAAATACAACTTTTCA
CAGCCATTCTTTGTCACGTGGGATAGAATTCTAGGCACTTATATGCCTTATTCACTTGAG
AAGAGAGCAGGTGGTGGGCTTGAAGCAAGACCTACTAAAGATTGTAAGGACAACTGATGA
TGAACTTGATGTTTGTTATTATTGTTTGTTAGAAAATATGTACCACTAGTGTCAGTTTTT
TATTGTTCTAATTTTTCCCAGTGCTTTTGATTGCTTATATGATTTGTGTATATATTGTTG
TATTATTGGTTTTCTTTTGTCTATGTAAGTTTTTGATACTCATCAATAATGGATGTGAGA
GCTGAAATCTTGGCAGTGGTTTTATTGTGGCCCTTGCTTTGTTTTGTTAGAACATATCTC
AGTGGCCATGAGGTCTGTCTAAATACTTTCTCCTGTATTCAG
>TeaL_153857
GAAGATTCGGAAGCTCGATCAGACCCTTCAATCCCATTCTCTCCAAATACCCAAGTCAAT
ACTCTCATCTCCCTCGAGTCCTCGCAATGGCCCTGCAAGAAGACCCACAAATCAACGGTT
CCGAAATCAAAGAACCCTGCCGGAAGATTCGAAAGCTGGATCAGAATGGCGTTCATGGAG
ACCCAAAACCCTCCATCACTACTACCCCTCTTTTCAAAGTGAAGAAGCTTTCTGAGAAAG
CTGTTCTTCCCTCTAGAGCCTCCTCTCACTCCGCTGGTTACGATCTTTCTAGTGCAACAG
AGAGCAAAGTACCAGCAAGAGGAAAAGCCTTGATTCCAACAGATCTGAGCATAGCAATAC
CTGAAGGAACATATGCTCGTATAGCGCCAAGATCTGGGTTGGCATGGAAACATTCGATTG
ATGTTGGGGCTGGTGTGATCGATGCGGATTACAGGGGTCCAGTTGGGGTTATCTTGTTCA
ACCATTCCGACGTTGATTTTGAAGTGAGGGTTGGTGATAGGATCGCACAACTGATCATTG
AGGTTATCATGGTGCCTGATGTTGCAGAGGTTGATGATTTGGATTCCACTGAAAGGGGTG
ATGGTGGGTTTGGATCTACTGGCGTTTAGAACTCCTCTGTTAATTGGTATATTTTAGGGT
TTGGGGTTTCTGACTTTTTGTTTTGAATCGTTGGTTATCGTCAATAAGGGTGTTATTGGG
GTTATTGGGTTCAAATGCGTGAGGATCCTCTTCTTTCTCTTTGGGTAATTTTGTCGGACA
CTTGGTTAGCACAAAAGTATGTAAAACCCTTGAAATCGAACAACTAATATTGCACGACTC
TGTTAGTTTCGGTTATTAATTTCAGGTTTTATCAATGTGCATTTGGATATAAAATGAAAT
GCAGATACCCGTGTTTGTTTGTACTCTTAAAAAAAAA
>TeaL_153858
CTGGCCGACTTCTGGTCTAGATCTGAGGCTGACTGGCTCTCCGACTTTGACAAGATATAG
GCATTGGTGCTGTCGTCGGAGTCAAGGACTAGGCGAAGAGTGGCGCCACCGTACCTGAGG
CAGATCTGTAATGGTGGTGGCAGATCAGTAATTTTCGATATGGCGTTGGAGGTGGAGGTG
AAATTTCAATCTGCTGGTGAATTATGTGTGTGTGTGTGTGTGTGTG
>TeaL_153859
CCCACATATATCAAATTGAGCTGTCCACTCTTGTCTATTCCATAAATGCATCTTCTGATG
AAAATATTAATATTTGAATAATGACATACCAATAATGGCATGACTTGGTGTCATACTTTC
TGAAAGAGTGGTTCAGATCACTAAATGAACATTTTCATTTGCTACAAGATTATATGGAAA
TACATTTCTTACTTGGTATTCAAAAGAGTTATGAGATGCAATGAAGACAGACAATAGCAA
GCAACAA
>TeaL_153860
TTTTTTTTGAACTGAAGTTAAATTACCATGTTATTTATTTAAAAGCCATGTACATGAACT
CTCCAAGTCCAGGCCTCTAAGAGCTAAAAGAGACATAACCAAGAAAAATAAAATAAAAAC
CCTAAAAAATCAGAAATGGACTAGAACAACATAGGTGGAAGAAGAAACCTCCCTAAAAGT
CAGTTTAAGCCCTCTCAACACGGCGTATGAAAACAGTTTCCAAGTCTGGTGGATTAAAGA
ACTCTCTAACAGCACCACCACTGTAGTGACACCTCGAAGCCGGTTTTTGCTTCCTTGGAG
GCGGCGGACACGAAAGTCTGCTGGGAATTCTCGCTTCTTCGGCCGTTGGCGTCGTCGAAC
ACTCTTTGTCTTCATCATCATCCTTTTCCTGCACTGGATTTGTGAATATCGGCTTCAATG
GACTCCGTAGCGGAATTCCGGCAATAACCCATTTCTTGCCTTCTGATTCCTCCATTTGAG
GCTTCTCTGGGTACCCCATGTTCTTCAGCTAAATTAAAAAGGATGAGAATGAGATGGGTT
TTTTGGGTGGAATGTGAAGAAACAAGTGGGAAAATCTTGAAAGTGAGAGAAAGAAAGAGA
AAAGGGAATTGGGTTCTTGGAATGAGAACTTTTTTATTTAATGAAGAAACTATGTAGGAG
GGGAGGGAAGGAGAGATGAGGTGAGAAGAGGGAAAATGAGAAAGAAATAAG
>TeaL_153861
ATATGCTGCAGTGGAGGAGCAGGGGGGAGGCAACTTGCTTGGTAGTCTAGGAAGCATGGA
GGCAACACCGTCAAGGCCCGCTCAGGACGGAGGCAAAAAGAAGAGACCGGCGGCAGAGTA
GGTCGGTGGGTGGCCGTCTGCAGAAAAGAAAACAAATCTTTTGGTGTTGTGTTTTGGTTT
GTTGTTGTTGTTGTTGTTGTT
>TeaL_153862
ACCATTTGATAGATCAAGCATATTTATAGAAGGGAAATTTACAAACCAGTAATTATAAGT
TTGCTAACATGCAAAAAGTCAATAACCATAGAGTGGTCACAACAATGTATTTATTCCGGA
GTTTCATATTAGCCTTGTTAAGAAGACAATCAAAGGAATCCATATGATTTACCAAGGAAT
CTGCCTCTTATCACCTCTTCTAAATATGTGGATTACTGACCAAGATGCAACTTACCAAGT
AGTCATTATATCAAGACTGCATAAAAGGGAGGGGGAGGGGAATGTGAAAAAAACAAAAAC
AAAAAACTCAACATGATACAAGGGAATTCTTCTGATATCTTTTTGGGAGATAATTAATAC
AAGAGAATTCTTCTGAAAGTCACTACACCCATTCCTTGGGATTGATGCAAGCATCCAGTA
GTTTCCACTCTTCACTCCCCTCTTCTGGTTTATGGTCATATTCCCACCGTGCAGATAGTG
GAAGAGAAACAAGAATACTCTCAATTCTACCTCCTGTCTTGAGACCAAATGTTGTTCCCC
GATCATAAACCAAGTTGAATTCTACATAGCGCCCCCTCCGTAATTGCTGCCATGCCTTGT
GCTGATCTGTGAAAGGCGTATCTTTTCTCCTCTCTATTATGGGTATGTATGCAGGAACCA
CAGAGTTTGCACATTCAGTGGCAAAGGAAAGCAGCATTTCCTGATCATAGTCATTAAGAT
CATCAAAAAATATTCCCCCAAGCCCTCGTCTCTCACCCCGGTGCTTGATGTAGAAGTAAT
CATCACACCATTTCTTGAACCGAGGATAGAAGCTTGGGTCAAATTTGTCACAAGAGCTTT
TTTGAACCGAATGAAAGTGCTTGACATCCTCCTCAAAGATGTACGCAGGTGTCAAATCAG
TACCACCACCAAACCACCATTGTCTTGGTGCTCCAGGAGCATCGCTTGGAGCATCAGTCT
CAAAATACCGATAATTAAAATGCAATGTCGGGGCAAAAGGGTTCTTTGGATGTAAAACCG
AGCTGATCCCAGCAGCGAAAAAGGGAACAGGACCAGGCTTCACATCAGAGGAATTAGCAG
GCTTGGCGGCTCTATAAGCTTCGGGAGGCATAACTCCATACACAACAGACACATTCACAC
CGGCCTTCTCCCAGATGTCCCCATCCTGCAAAACCCTACTGATTCCGCCGCCGCCGCCAG
GCCTCGACCAGACGTCCTCTTTGAACTTTCCACCTCCATCCACCGCTTCAATGGCCAAGC
AAACGCTGTCCTGCGCCTCCCTTATCATCTTCTCAAACCGAGCTCTCACAGAAGAAGAAG
GAGTTGAATTCGAATCTGAGATGGAAGAAAGTTCATCGTCCGATTCACGGAGGAATGTGA
GAGGCCGTTGGCTCTCCGGTCTCTCCTTTTCAATCATAGATGATGATGCTCGCACTCGCA
GAAGGATAGGGTTTCTTGTTCTGGTCCTGGTTAGGGTTAATGAAGAAGAAGTGGAATTGG
AGGAAGAAGAAGAAGAATAAGATGAAGAAGGTAATTGTGTAAATGAATAGGTGACTGGAA
ATGTGGTGGTGGTGGTGGTGGTGGAGATGGTGGGGGTGGTGACTTGTAATAGTAGGGTGG
TGGAGGTGAT
>TeaL_153863
AGATCCGCAGTGCTTGCAGTAATATACGAAGAGATCGGATTCTGGACCATCTGGTGCCAT
GTCCTCACTTGATTAGCCTCGTGATCGATGAAGAACAGAGATCGTTGCGATTGATGAAAA
ACAGCTAGAGAAAACTGCTGCGGTTGAGTTCTGTGTGCTTGAGCTTCAAATCGAGGGTTG
TTTGAGCTTCAATCAACATTGATGAAGAACATACAACGCAAAATCTGCAATCGAGCGAGT
GAGAGAGAGAGTCTATGTTTGAGCTTCAAATCGAGGGTTTTTTGAGCTTTGATCAACATT
AATGAAGAACATACAACGCAAAATCTGCAATCGAGCGAGTGAGAGAGAGAGTCTATGTTT
GA
>TeaL_153864
ATTACATAATGTGATTTTTACCTTCCACCATGCTAAACAACAGTATCTGTGCAAAACTTT
TAAGATTTCCTCTCCATTGGCTGTAAATTACATGGAAAGCCCAAGATCTGCAGTGACAGC
ATAAGACAGCCAACATGAATGCTAAATGTACAACAGGGCAACCAAACATGGGCATTCTGC
TCAAAATTACCCTTAGCTGGTTGCTGTTGGATAAATTCCCAGTAGTGTACAGGATCTGAA
GTTGGAAAACACAGATGTGGAAAGCTCAAGCCCTGTTTTCATCTTGCAAGAGTCCCATGC
TACGTCTGGGAGGTTCTCATCTGTTTCACCATGAACACAAGCAGAAATATGGCTGTATAA
ACCATGTATTAACTCAGATGTCAAGCCTTCAAACCAGATGAATTGACCCAACGAAGTTTA
AAAGAAAACCAATATCTATGTGGGTATGCTATTCCTCAAATGCATGCATACAGATCTTCT
CCAGCAACAATGGCCAG
>TeaL_153865
AATCCTTGCATAAGCAAGGTGTCAGCCTATATATGCTTTCTGGGGACAAAAGGAGTACTG
CTGAATATGTTGCATCTAAAGTTGGAATTCCAAGGGAAAAGGTACTATCTGGAGTCAAAC
CAGATGAAAAGACAAAGTTCATAAGACAACTTCAAAAGGATCAGAACATAGTGGCTATGG
TTGGTGATGGAATCAATGATGCTGCTGCATTAGCTTCTGCACATGTAGGAGTTGCCATGG
GTGGAGGCGTTGGAGCTGCTAGTGAGGTGTCTTCTATCGTGTTGATGGGCAACAGGCTGT
CCCAGTTGCTTGACGCCCTGGAGCTTAGTAGATTAACTATGAAGACTGTGAAGCAAAATC
TCTGGTGGGCCTTTGCATATAACATGGTTGGAATTCCAATTGCAGCTGGAATGTTGCTGC
CAGTGACAGGGACCATGTTGACTCCATCAATTGCCGGAGCCCTTATGGGTTTGAGCTCGA
TTGGTGTGATGACAAATTCATTGCTTCTTAGGTTTAAATTCAATACAAAACAGAATAGTG
CGGATCTGCTGAAGATCAAAGACCATTCAAACTTTGACTTTGTGGACCAAAAATACAAAT
TGAAGAACCCATAATACTGCTGGTAGATAAGAAAATTCACAATAATCAAGATGGATCATT
TCTAGAACCCAGGTGCTGCCCAGACTCTGACATTGACAATAACTGCAACTAAACAAAGAT
ACGCAACAATGGAGAGAGAGAGAGAGCATTCCATATTCTTTTGTATTGATCAATTAAATT
TTACAATTCTATAGACAAAATTTTGAGTAATTTTTCTGCTATGTAAATAAAGCGAATGTT
TTTCTGGGATGACAATGAAGTGTATCCCTCCCCAAAGAGTATAGATCTAAGCACACGAGA
ATGAAAGTTTTTCTCTACTAGGTGTATTTTGCTGGATCTTCCTATTTGTT
>TeaL_153866
GAGCAGAGCACCTCGGAGCTTCTTTATTCCAGAAGAATGGACTCGTACACTTCTATGCTT
GAGAGAACTCGAGCCCCTCAACTCTCTCTCCAACGATTTGCCGTAATTTCAATATTCGAA
AAGCTCCGATCAGCGCCTCCCCATCTGGACTCCAATTCCAATCCCGGAAGAGAAGCAATC
ACTCAGTGTCTCCACTCCTCCTCTCCCTCCGTCGTCGACCAGTCGGTCCGAGAGCTTTGC
CGCCTCGTAAAGGACTCCAAATTCGACCTCTCTCGCGGGTATTTGGAACTTCAGTCCTCC
CTCGAAGGTTGCGATTCACGCTTCGTCAACGTCTTCGTTAAAGGGTTAGGATTTCTTGTC
AGACATGGCTTTCAAAACAACTCTTCTTCGTTTCGGTTCAATTCTTCGGAGACTCATCCT
TTTGTTAAGGTACTTTCCTGTAGAAGGGAGGTTCAATTTGAACTTGTGCAACAAGTGCTT
CTATTAATGGCACAGAACAAGCGATTGGGAATGGTGGAAGTTTGTGAATTCTTGAGACCC
TTCTTGAACCATTCAATTTTGAGAATACCCGTTTCGAATTCGTTTTCTATGTTCGTAAAG
GATTTGATATCATCAATGGCATCCATGTGTTGTTCATCTCCTCTGGAGGCAATGCCTGTT
TTTAAGCTGTTGGTGGGATGCCTCAACTATTTTCCTTGCAAGACTGCTGATGAGTTTAGG
TATATTTATTATTTT
>TeaL_153867
AGACAAACAAAGAGAGATAGAGAGAATTCTACTAATAAAAACTTCATCGCCATGAAGATT
AACCAATAATTTACAATATTAACTGATACAAAAGTAGCCAGAAAATAGATTATACATGTA
AATTGTTAACAGCCAATTCATCTAAAAACTTAAGTTATTAAAGAGAGCATTCTAACTTAA
GCTTATCCCATACTCGTATATATTTGGCTTATAAATATTAGGAACTAAATACACGATATT
CGTGCATTGATAATACCCTCTGGAACTTAAGCTATTAGAGAAAAGAGTTAACTTATTTAT
TTATTTAATCTTACACACTCACTTAGAAGTTTCACTTATTTATTTATTTTATCTTACACA
CTTACTTAGAAGTTTCACCACACTGCAATTATTAGCTGGTAAGATTGACATTTGACACAC
ACACGCCCAAAGGTGTCTATGACTTGAGATGGTGACTCTCAATATCTTTGGAGACATTGA
TGGCGAAATCCATCAAGGTATTTGGATCTTCAACATCCTCACTCTTCTTCTCATACTCAA
AAGTCCATGTCACCAAGTTGTTTTCGCCCTTTGTATCCACATGAACAGTGATTTTGAATG
TCCTGTACAGCTCTGTGACATCTCCTCCAATAACCTTGAAGGTTACTGACTTGTTTTCCT
CATCTATTGCTTCGATAACCTCCTTAATAACCTTCTTTTTCCCATCATGAGTATAGTTCC
AAGAAATGACAGAGCCAACATGTCCCCAATCACCTTCATGCAAATCAACGCCATGTATGT
TCCCAGGGGACATGGTGGAGACATGGTGTGGTTTATCTCTAAAGAGTTCATGGAACGCAT
CACCATCAGACTTGATCTCCACTTGCCTTACCAACTTACCAGTTAGACCCATCTCAACAA
TCACCCTCCCCCAAAACAAACCCAAAGTATTATCAAACAATGGATGATAGAACTGAAGGC
AAGAGTTGGAGAAAAATACTTGGCTCTTGAGCCTTTATATAGTGGAAAAGCTGTGAGTTG
GTTTAGAGGGTAGGTATGTCGTTAA
>TeaL_153868
TCCACGGCAAAAAGTTCAGAATTGGAAATACAAATAAGGAAACAACAAAACCATCTCATT
ACACCAAATTTCTATTACACAACATGTCAAATTTTAAAAAATTGATTTTATCTCTTTACC
ATCCTCATAATACCAACTATACCCTCTTCTTTACACGTCTAACTTTCAAACCCTACTTTT
ATCCACTCCCAACCACCTCCTCCGCAGCTCCTCCACCACTGGCAACTCCCTCTACTATCA
CAACCGCTGTACCAGTCCACCTCAACTGCTGCATCTCCCTTTCTACCTTCCCCCACTGAG
CCTCCTTCTCCATCACGATCCTCCTCCCAGGTGGTGACCCATCTACACTGCTGTGAACCG
CCCTGCGAACCCATCCATGCCCTCCATCATGGCGTGCAAGTGAGAGAAAGAGAGAAGTTT
CATATTTGAACAACAACGGAGGAAGAGGAGCAGAAGAAAAATCAGGATCACATAGAGGAA
AATCTAACCTGGACTCCAAGTCTAAGAGGGGGAAGGGTTTTCAGAGATAAGGAAAGGGTT
TCTAGGGGTTAAGGGAGGTAGGAAAGGGGTGGAAGAGGGCTACCGGAGGAAGATAGCAGT
GGTGGAGACTGGTGGGTGAGGTACGAAAATTGTTTGTTGAACTTTTTGAGTTTGAGGATT
AATTGGTAATTTTATACGAGGACAAAATAGCAAAAAAAAAAAAAATGAAAG
>TeaL_153869
AAATAGAACTCTACATCTCCTAGGCTGGAGATGCTCTCCTCTAAATTCCTGTCATCATGT
CGCAATCCATTATAATCATTAGATCATGTGAGAATTTTAATGTGTAAAAATCTCAAAACA
TATCCAATGATTATAAATGAATTGGGACAGAAAGTAAAGATATTTGGGGACAGAGGATCT
CTAACCCCTCTCTTGAGGTACTCAAAGGTGAATTGACCGCTTCTCAGGATATTTGAGTCG
ATGCAACAAAGTTGTGTTGGTGTCCAGGTAATAGAGGAGCAACACCATCACCACTGAGGT
AGCAAACATGGGTATAGGCCCAAAAAACCATAGCAACATATTAATGGCAAAATAGAGAGC
TCTAAGCCCAAGTGACCAAAAATCACCACCCCTTGTGACTGCCAATTCCACATATTTCAC
AGGTATGTTGCTATCTGGAGCACTCAGAAGGTAGTTTGAATGGATAAAACACCTTGCTGA
TTGAATGAAACATGAAAATGCCAAGATGAAGCATATCAAGAGGCTTATATACTTGATAGA
CATGGTGGATGATCTTGTGTCACCATAGATCAACTGACTTTGGAAGATGCTTGAGTTGTT
TGCGATCCATGCGCCGATGAGAGAGCTCAGAGTCAGAGAGACTGATGCGAGGAAAGTTGC
CGCGTTTGTGTTGGATCCAAGCACGGTTAGAGCATTATCCTTCTTTGGCATCTTGATGAC
TTTATCAACCCAATCTTTCTTGTCATTGTACTCAAAGTCAAAGATTGTGGTGTTAGGGCA
ATGGAGGTACTTGTGGAGAATGTAGAGATGGTACCCAAACATGAGGAGCAACCCACTTGG
TACTAACACCAAATCAAGGTACTCCTTTTGGAAAATCATATTTGGGCAGGCTTTTCTCTT
CTTTG
>TeaL_153870
ATCTGCTCGCTCAAGACCCATTTTAATCCGAACGGAATACCAATTCAAAAACCACAAAAC
AAAACAAACATGAATTACTTGCACTGTTCATCAATCATAATGCCCTCCGGACGGTAACGG
CACCCAAACAAACGGGGCGAATGCTGTCTTTGTCAGAAAGGGAGAAAAAAAATATGTCAA
GTCGTTTGCTGTTCGTTTATATATTGGATAATATTACGCCTTCTGTCCGCCAGTTGGATC
ATAATTTGGATTTGAAAGAGAGAGAGAGATGGGCAACATCTCTTTTTCAACATCAATTAT
TCTATTTGTGACATTTTTCTTCTTCAGCTCATGCTTCCAACAAGCATATCCCAAACCCAA
TTCTTCAGTCACTCAAAACAACACTGAAGCACCACAACCCACATTAGGTGGTGGCACTAG
CCCACCTGTCTACCAAAATGACTGCGGTTGTAGCCTCCCTCCACTAGCATCACCACCACC
ACCTCCTCCACCACCACCGCCGCCGCCTCCACCACCCCCTCCACCGCCACCTCCAATACC
AAAATGCCCTCCTCCTCCTCCTCCTCCACCG
>TeaL_153871
CTTCGACCTCTTCTTCTTCTTCTTCTACTTCCTCTTCTTCGATCTCTTCTTCTACTTCTA
CCTCCTCCTCCACCTCCTCTTCCACTTCCACTTCCTCCTCAATTTCCTCGTACTCTACGT
CGTCATCGTCGTTATCCATTCCGATATCCGATCCCTCATCGGATTGATCGCCGGACGCCG
GGGAGTGGTGGTGGTGGGGGCCGTGGCCGTCAGGGGTAGCGGCGGCGGCGGAAGGCATTT
TGGTTTGAAACCCTTGCGTACCGGTGTCCCGCACAGTGTGTTTGAGACAAGAAATGGG
>TeaL_153872
CTCCTATCTCCCTATCCCGGAGTTATTCCAGATCTCATATCAATCATTTTATTGTCATTA
AAAGGAGGTTAACAAAAATTTTGAAATTCCGTGAGAATTGGAACAACAACTACAATACAA
CATGAATTACAATATGAAAATAAAGATACAAAGATGATTTTGGTACATAGAATCAGATCT
ACCAAGTTTGTCACATTTATATTCCACAATCTAAACAATTCATAAACACAAACAAACAAA
CAACATAGAAATTCGAATACACCACATACAAATATAAAACCATAAACAAACAAGAGATCC
AAATCCGAAATTTGTGGATCAATGCTTCTTCAAGAATCCTTCAGCCATCTTGAAGTACTC
TCCATACCCACCACCACTTCCAGATTTGCCATCTTCATCCTCATCACCACCTGAATATGG
ACGTGGGTTTGGATGTGAATGCGATGATGAATGAGTCGAGGTGGTGGTGGTGGTGTCTCC
GGAGGCG
>TeaL_153873
CTAGCTTTGTTAGGGTAGTACAAGACACTTGGAACATTTTTACATACACAACAGTAAGAT
TACAACGACAATGCACAACACAGAAACAATGGTTTTCAAGAGACGCAGCGTTTGTTGAAT
GTGAATTGCATCATCCCACAAGTGCATGACAATGTCGTGTGTGGCGGAGTCAGAGTCTGT
GTTCGGGCGCCTAGGTTCGTCACACCAACCAATCCATCTTAAGCATAGCAAAGATGCAAA
TGTTACGCGTAAAGGATGGTTTAGGCATTGAAGAAGCGATGTTGGCGTGGATCGGTCGTC
CAATGTTGTGTAGTCTTATCCCCCTCTCTAGTTCTTCTTCGTCGCCGTCTG
>TeaL_153874
TTAGCAGTCCCAACACCCTTCCCATACCCTAAAACAAACGGGGCCTCATTTCCTTGTTGA
AAGAGTGCGACCGAGAGAGAGAGATAGCTGAGGCGAACAAGAATTTCTTCTTAAGAGGAT
TTCAGGTATTGGGTTGTTGAAGGTTGCTGCTTCCAAAACAATCTCATTTGGGATTTGAAA
CAGCTATGCGGGGATATGATAGAGATGACTACGAAGATTTGGATGAGTATGAAGAGTATG
GTGACAAGCAAGAAGAGGAA
>TeaL_153875
GAAGGCAAAAGCTGAGGCAGCAATAAGGAAACTTGAGATGAAACTTGAAAAGAAGAGATC
ATCATCCATGGATAAGATTATGAAGAAACTGAGATCAGCTCAAAAGAAGGCCCAAGAAAT
GAGGAGTTCGGTGTTAACGAATCCATCCCATCAAGTTGTCAAGACATCCAATAAGCTCAT
ATCTTTCCGCCGGACCCGCCAGATTAGTTCGTTGAGTGGCTGCTTCACCTGCCATGCTTT
TTAGTGCCTCATCCAGCTGTCTGTTGCTCCATTTGAATTGAACTTAACAAGGTAACTGCT
ATTCTGGGTGTCAGTTTAAAATCTTAGTTTCCGCTACAGTGTTACCTGCTTGAGCGGTCA
ATAGGTGACAACAATTTCCATCAACTACTGAGAACATACGACAATTATGCTACAATCAAT
TGTGAAGGTTACAAATTACACACAAACTGAACTTGTTCTTTTGTTTTAATTTGATTGATG
CATTTTGATGTCCCATATATATTGAACAAATCTCTTTTGTTTATTAAATGTTGTCTTACC
TAGACATCAAATGCATAAACTTGTGTCAATGGCACCACTATGGTGGTTTTTAAAGTTCTG
AGTTATACCATTTCATGGAATTCTGATACAAACAATATATATGCATGTGTAATGTGCTAA
TTTTAGATTTATGAAAATTGTGATTGCTGTCTTGTTTTTGCTAATATGAATTTTATTCTC
GTA
>TeaL_153876
CCACACACCCCACACCACACCACACCACACCACCAGTCGCCGGAAAACGCCATGACTCGG
TTCTCCGCCAACGTGCTCCTCCTCCTTCTCGTCGCCTCGATCGCCGTCGATGGCCGTGAC
ATGATCAGATTACCGTCGGAAACTTCCAGATTCTTCTCCGGCGATGATAGCAACGACGGC
GATGATGATTCCGTGGGGACGAGATGGGCGGTTCTTCTTGCGGGATCTAGTGGTTACTGG
AATTACAGGCACCAGGCTGATGTTTGCCATGCCTATCAACTCCTGAAGAAAGGTGGGCTT
AAAGATGAGAACATTGTGGTTTTCATGTATGATGACATTGCTTTCAATGAAGAAAATCCC
AGGCCTGGAGTCATCATTAACAGCCCACATGGTAGTGATGTATACAGTGGAGTGCCAAAG
GATTATATTGGTGACGATGTTACTGTCAACAACTTTTTTGCCGTTATTCTTGGAAACAAA
ACTGCACTTACAGGGGGCAGTGGAAAGGTTGTGGATAGTGGT
>TeaL_153877
AGAGAGAGAGAGAGAGAGAATCACTGGATACCCCCCAAAAACATGAATATATTTGATGCA
TTGCAGGTCTCCGCAAATTAATCTCCTTATTTGAAGGGTTTTTATCCATTTTGGGTCGAC
AATACGCGAACCCATTTGAGCTAAATGTAGGGGAAGTCAATCCCCTATCTGTTGACCCAT
TTCCCCCCAATCAGGGGTCGATCTGGGTTGGTTTTGTCCCGTCCCATGAATTCGCTCTGA
CTTTTGATGGGTTTTGGGGGTGATGGGTTGCGTTAGTTCGAAACGGGTGAGGTCTCCTCC
CCCTGCTTTCGATTCCTCCACTTCCACCACCACCTCCTCCACCTCCACCAACACCGTCAA
TGTTCGCCGCACCAATGCCTCTTCTTCTTCTTCTTATGCCGATTCCTCCTTGCTTACACG
AGGAGGTGTGTTTGGGGAATTGGAGAAGATAAAGGAGGAGCCTGAGAAGGAGAATGAAGA
GGAATCGGAGGACAACCATACTCGCGAATTGAAGCGATCCAAGTCCACAAAGAAAGGAAG
TTCCGAGAAAAAAGCCATTTTCAGTTTGAGATTTGGAAGGTACACAGAAGCTGAACAAAT
TGCTGCCGGTTGGCCCGCTTGGCTCAGTGCTGTTGCCGGCGAGGCCATTGACGGATGGCT
TCCCCTCAGGGCTGACTCTTTCAAGAAATTTGACAAGATTGGACAAGGGACATACAGCAG
TGTGTACCGTGCACATGATGTTCAAACTGGTAGGGTAGTTGCTTTGAAGAAGGTCAGGTT
TGACACTTTTCAACCAGAGAGTGTCAGGTTTATGGCTCGAGAAATTATGATTCTTCGCAG
GCTGGATCATCCAAACATCATGAAATTGGAGGGGCTAATTACTAATCGATTATCATGCAG
CATATACCTTGTATTTGAATACATGGAA
>TeaL_153878
TAAGGTGAGGTTGCCGCCCGCCGGTGAAGCGAAAATACTAGGTTCTTAACCTTGCTCTGA
TACCATGATGGCTGCATAGATTACAACGAGTTTGTGGCGATGATGCAAAAGGGAAATGTT
GATTTGGGTAAGAAGCGTTTACAGAACGGTTTTAGCCCTGGATTTAGGGAGGCACTACCA
GTTTGCTGACATAGTGATAAGTTTTGTTTTTGTAATTTTTTTTCTTTCATGATTTTGTAT
ACGTTTGCATTAAATTTGAGGATCATTAGCTTCTGATAGCAAATGTAATTTCGTTTAGAA
CGTTGGAAACATTGTATTGGTCAAAGTTCTGTG
>TeaL_153879
TAAGGTGAGGTTGCCGCCCGCCGGTGAAGCGAAAATACTAGGTTCTTAACCTTGCTCTGA
TACCATGTAAGAATTTATGTAATTTATGTATGTATTATTGATTAATTGATGGATTACAAG
ATTGTTGTATTGATGTTGTAAATTACAGATGGTGAGGTACTCATTATATAGGAGAGGATT
GGGGAGTAGGTGAGTGTGTGTGGTAGGTGAGTTGAGTGGAGGTGGTAGGTGATGATATAT
TCTAACACTACTGTCATTGCAACTGGCTACT
>TeaL_153880
AAGCATCTTGATGCAATCTTGATTAGTTGAGTAGAGCTCAATTTCCTTCCCCCATACCTC
AGAAAGATTAGTAAACGTATCTCGACGTGTCACATCATAAACCATAATGATCCCTTGTGC
TCCTCGGTAGTATGAGCTTGTCAATGTTCTGAATCTCTCCTGACCAGCTGTATCCCAGAT
TGCAAGCTTCAATTTTTTACCCCCAACAACGACATATTTGACCTTGAAATCAACACCAAT
GGTGGGAGAAAGATCTTCGAAGGTGTCGGAGGTGAAACTGAGAAGAAGACTGCTCTTGCC
AACACCTGAGTCTCCGATCATCAACAACTTGAACAAATAATCAAACTCTGTCTGACTTGT
TGTTGATTCCATCATTCTCTCTCTCTATATATATATATCAAGAAATATGTATGTTTGTTT
GTATAATTTGTAGTGTTTGTCTACAGGAATCGGAGTTTTCGGGCGGAGAAGCCGCCGGGG
AAGGAATTGGATCGGATCGGCGGGCTTTGGGGTCGGAATGAGGGGGAGAATTTAGGGTTT
GGTAGCTAGTTTTCGCCGGAAAATGGGTCCGGGAAGGGTCTAGGGTTTTTCTGTTAGAGA
GAGAGAGAGAGAGATGGCTCCTTCGATTACCGACTTCGCAAACCCCAGAGGAAGAACGAA
GATGATTTCACTGCGCTTTTATTGGAGCGATGAACTAGGGTTTTACGGAGTGAAGAAAGA
ATTGGAATTCGTAAAAATAACCCTTAAATTTTTCGAAATTAAAA
>TeaL_153881
GGACACCAAAAATAATACAAAATAATGACCACAAATCTACAAATCCATAAGGTCCCTGCT
GCCAAATCACCATAGGAACTTTATTATATACTCGTTCTGTGGGAAGAAAGATGAACAACA
TAATGCACTAGTATTTGGGATTTAGTTTGATGGAGGAGGTGAAAAAAAAGGAATAGTTGG
CATTGTTGTGGGGATGGTTGGGATTGAAGGAATCATAGTTGGGATGGTTGGCAGTGCAGT
TGCCGGTAGTGGTGGTAGAGTTAGCTTAGGAACCGTGGGCATGGTTGGCAAAGATGAAGG
AATTTGGGTGCTTGGCAATGGCGGCAATGTGGGCAGTACTGTTGGCATTGTTGGCAAAGG
CGTATTTGGCATTGTGGGCAATGGAGGCAAT
>TeaL_153882
CTTATTATCTTCTCTCTGTTCCTCTCTATCTCTGAACTAATGCTGCAGTTCATCGTCATC
ATTGGTGCCGCCGCCTGGGCGGTACCTCTGACACTCTTGCTTCCACCGGTCCGGCGGTTG
AGTGCTTTTGTGGAGGCAATGGAAGATCTCATCCCAGATGTGGTTGTTCATGCCACTGCA
ATGTTTGAGATTTGGCATAATGGTTATGTTTGGATCATGAATTCTCTCAATCATTTCAGG
CGGTAGAATTTATTTGGAGTTTTTATACCATGCGCATCAAAAGATGTTTATTGGTGATAA
TTTTTGTTGCGTGTATTTTGTGTTTGTTACTCGGTTTTTATAATTTTAATCTTAATTCCG
TGATGTTTGGAAAGTATGTTTTGTGTATAATCAATTATAGTTTGGAGCCAATTTCTCTCG
TGTCCATTGTAGAGTTATGGAGCCTAGATTATGAGATGCAGTTGAGGTGGTGATTTTTGT
AGAGTTATGGGCTTAGAATACCATGAAGG
>TeaL_153883
GAGAGAGAGAGAGAGAGAGAGATGCTTTTCTGGTAGGTGTTGAGAGTCCAAGGCATCGAC
GACAGCTCCAGTGATTTGATGACGACGATGCGATGAGGAGGGCTCCGGCGGTTTGATGAA
GACGATAGAGAGAATAGAGCAGCGATGAGAGGGATGAGAGGATGAGAGGGTTGAGAGCGA
GCGAGAGAACGAGAGGTATGAGAGAAGAGAGAGCTTGAGCTGCCTGGGTTTGGGGTTTGA
ATAGGTGAGTGAGAGAGAGATAGAGAGACAGAGGCCACGCGCGTTGGTTGAAGAGAGACG
ATAATTCGAGGCATTCAAGCCTCTAATTGTCGAG
>TeaL_153884
GTCTCAAGCCATTTGTAGGATTACCAGGCATATATAACAAATCTGTATAAGTGATCAACT
TTAGCATCCACATTGATCAAACAAATTTGCCTTGTAGCAGTGGCCATTTTTACACGGGAT
TGGAACATGGCATTCTGGAACATCACCTAGCCGGAACTTATTTGAAGTTAGGGAACAAAT
GCCATTGGAGGTACACAATCAATGGCGTTTGCAGAAGGGACGAAACTTTGGGGTCATGTG
AATGCGAAGCAGGGGAGGATGTCTCTCTCCGTCTCCCCATAGTGCGTAGGCTTCCTCTCC
GTGGGCCGCATCGTCCCCGATCATGAGGTCTTCTTCGTTCATCCGGAGTTTGACGATGCG
GCTTATCAAGATGCAGATGAGGCTGGTGACCACTACGTTCCAGACTGCGATGAAAGCCGC
TCCCAAGACCTGGTAAACCATCTGGCGGAGGCTATTGCGGAGAGGTCCTTCAAGTATGCC
ATAGATTAGGCCCGGACCGTACTTGTCACCATTGATGTAGAACATCCGGAGAAGCTTGGG
TTTGGCCAAGATGCCGGAGAGGAGTCCCCCAAGTAGACCGGCCACCGCGTGGGTGTGGAA
GACACCTAATGTGTCGTCAACTTGTTGGAAGAAGGCTGACCGGCGGTGCAAAACCATCAT
GGTGTACCAAGGGACGGAGCCGGACATTACTCCCATGAATGCTGCAGCCCATGGCTCCAC
TACCCCTGCGCCAGGCGTGATGCAGACAAGGCCAGTGATCATGCCTTGGACAGCACCAAT
GACAGAGCTTTTCTTGTAAACGAGCATGTCCAGAGAGAGCCATACCAATAGGCTGGTGGC
TGTGCAGATATGGGTGTTGACGATGGCCAGTGGTGCAATCGTCCCAGCAGACATTGGAGA
TCCACCGTTGAATCCTGTCCATCCCAACCACAGGAACCCTGCTCCTCCCAACATGTGTAT
TATGTTGTTTGGCGGAAAATGCTGCCTGTCGTGTGAATGCCG
>TeaL_153885
GATCATCAACGATCGCGAGACTGGAAGATCGAGGGGGTTTGGATTTGTGACATTCAAGGA
TGAGCAGTCGATGAGGGATGCAATCGAGGGGATGAACGGCCAAGATCTTGACGGTCGTAA
CATTACCGTCAATGAGGCCCAGTCCCGCGGAAGCGGTGGCGGTGGCGGCGGTGGCGGCGG
GTTCCGCAGCGGTGGAGGCGGCGGACGACGTGATGGAGGTGGCTACAGCCGAGGCGGCGG
TGGTTACGGAGGCGGCAGTGGTGGTGGTTACGGAGGCGGCGGCAGCGGCGGTTACGGCGG
AGGGCGTGACCGTGGATACGGTGAGGGCGGTGGTGGCCGCTACTCAAGGGGAGGCGGTTC
TGATGGAAGCTGGAATTAGGGTTTAGATTTTGTGCTTCTTGGGCTAGGATTACTATTTAT
GGGCTTTTATGGTGCTTGGGTTGTGATTTTCTCTTTTTTGTGTGTCGTTTTTGACCTCGG
GTTCGCTATGTATCCGGTAGTATTTTCGTTTCAGATATGAAGGAAAAAGAAGTTCGTTGA
AACTAATAAAGTAAATAAATTAGACTTCAAAAAAAAAAAAAAGCCTTATATACATATGAA
ATACAGAACCTATCATAAGTAAAAAGAAATGAATATTTTTCGGGAATGCTTGGGAAGAAA
GGGACATCTTTTTTTTTCTGTTTTAAGCAAAAGAAAATCCTATCTACCAGATCATTGTAC
ATTTCAATTTGAATTAGAGATTCTGTGTACAACTACAAGTGTCCCTTAACTACATATGCA
TCTGATCATATATGTATTACAATAAAAAGAAGGAGGTTTTTTAATGCGAGATTTAAAAAC
ATATCTCTCTGTGGCACCAGTACTAAGTACTTTATGGTTCGGGTCTTTAGCAGGTCTATT
GATAGAGATTAATCGTTTTTTTCCGGATGCGTTAACATTCCCCTTTTTTTCATTTTAGTT
ATTGACACGGGAAGGAATGAAGAAAATTAGAGATACAATCAAATATCTGTGTGACTAATT
TATCTTCCCCTCTTTTCTCTTTTTTCCCTTTTTTTTAATAAGAATAAGGGAGGAAAGAGA
AAGAATAAAAGTGGATTCGACATTTTCGAAACTCGGGTTCAAGTTCGAATTTAATTCAAA
TTAATAATAAAGGAATAGGGGGTAGAGCGTAAATTTTGGGTCTAGGACAAGAGTATATAT
TATACAAGATACTTAAGTACTACGATTAGAAATAGAGTTT
>TeaL_153886
GGAAATTAAGTGGGGGCCTTGTTATTCCTTCTCTTGCTGCAATTTCCTTTGCTTTCCTTG
ATGAATCTGCCTTGCTGGTTTGTTCAACTTGTTGGATCTCTGAAGTCCCATTAGGCACCA
TCTTTACTCTGTCGCTTTGTGCCAATTTTGTTTCACAAACATAAATCTATCATCGGCGCA
CTGCGATGGCGGATGGCCGGTGGACCTGGGG
>TeaL_153887
ACCATGGCACTATCATCATAACTCAATTTCAACAGTCAACACTCCGCACCTACCCACCAA
AAAAATTGGGGGGTGTTGATTGATTTTTGCCCTGATTTGAGGGTGTTGTTGATTTTTGGT
GATAGGTTTTTTGGGATTTTAAGTCGTGGGCTGTGAGGCTTGCTTTGATGTTGGTGGTGG
GATTAGGGGGTGAAGTTGTGTAACGGTATTGGGGCTTGGGTGGTTATGGTGCTTATAGGG
CTTGGGATTGGTTGGTGTTGTGGTTTGAGGATGCGGTGGTGCTGCTTTTGTAGCCAGGTG
AAAGTAGAGAAAGTGAAGAAGATAAGCGTAATAGGGTACGATCAA
>TeaL_153888
CGATCTGATGGCGGAATACGTTGGTAAGGTTTCTGCTGCTGCGGAGAAGATTGGGGGTCA
AGTTTTGGATGTGACGAAGGTTGTCGCAGAGGCTTTCTCCGCTCAGAGAGAGCTTCTTGT
CAAAGTCAAGCTAACTCAGAAACCTGACAATGCAGGGTTGGCAGCATTTCTCAAGCCACT
AAATGAAGTGATAATGAAAGCCAATGCGATGACAGAAGGAAGGCCGTCTGATTTCTTTGA
CCACTTGAAAACTGCTGCTGACA
>TeaL_153889
GGGAAGTAGTAAATATGATTGAATCAACAAAAACAAATTTGAAAATAGTGAAATTTTCTA
TTTTACGCTACCTTTCACATGTTCTTTCTTCATCACACATGACTGCACATGTATTTGTGA
ACAAACACGAGAGAGAGAGAGAGAGTTTAGTTTTCTTGACAGAGGAGCTTGATAATGTGA
TCAAATCAAACACAAGAGAAAGAGATTTGATTTTTGCTGCAAAAGATCTCAGAAAAGGGG
AGAGAGAGAGAGAGAGA
>TeaL_153890
GTGAAAGGAAATAAGGGATGAGATGGAATTTTATCAGCTGAAACTTTTGCTGATCACTAT
ATGAGTTGAGAATACCTTTTTTGAGGTTACCAAAGGCATTATCAATTGGGGCAAACATGG
TTAGGCTTTGACTTGAGTCATTGAGTTTTATGTAAATTTCGTTATCCAGCCTGGTGCTCT
TTAGCAGCCTAATCAATGTAATGAAGTGACAGGCCTTCTCAAGGATTGTAGTGATGTTAG
GTGGACTTGATGGTGCTGGAGGTGGCATAATAGACTTAGCAACTGGAGCTTTTGCTGCTG
GCAGTGGAGACTGAGCAACTGGAGCTTGTGCTATTGGCAGTGGAGACTGAGCAAGTGAAG
CATGTGCCAGAGATTGAGCAAAAACTATGGGGCAGCAGAGGAAAGATTAGTAGAAGTAGT
AATGACGAGAGAAACAGAAGCTGCTTCGACATTTTTGTGGACACTCTTAGTATATATGCA
GTATGGGTGAATTAAAGAAGAGTTGTATGCGTTGTGGTGTAACAGAATTGGGTTTTTATT
GAGTGGGGTGAGATGGGAAGTGAGTATGAAGTTAGGTAAGAGGCTGTATCTTAAGGTGGC
AAGAGAGCATTAATATTCTAGCTAGACAGATTGATGGTGCTGAAGCAGCTGGCTGTAAGA
GCATCTCCAGCAGCCTATGCATTTCACCAAAAATTGTACAATAGCCAGCCAATAATCATA
AATTCCTTCTCCAGCAGCCTAGCTACTGTGAAGCCAAACCAACATTTTGCTACAGTACCT
CGCTAGGAAAGACGAGGTACTGTACACTAGCTCTGAATTTTTTTTATCCTTTTTTAAT
>TeaL_153891
ATGAAATTCATCGCATACATATCAATTCTTCCAATCCGCGTCACATTAACAGCATTCAGA
TCGTCAATCTACTCACTCAAAAAATAAAAAATAAAAAAATCTCAACAATTACACGAATTT
CTCCGAAGTTCTTCAACAATTACATACATAGATAGATGATTATTAAGAACTTCGGAGAAA
AGTGTAGTTTCCCTTAAAATTCATCATATCCATATCCAATCTTTCAAATCCGCATCACAA
AAATTCAAACTGATACAGTAAACAACACACTGATTGAAATCAAACTAGAAAGAGAGAGGG
AGAGGATTTAGTCGCAAACGAAGACCTGAGAGGGCAATCGCCAGGCCTCGGATTTGGAAA
AGCACATGTCATCGAGAGCTTCGCTGCGGCACCAGCGGCACTTGTTGGAGTACTGAGAGC
AGTGCGATTTCGAGGCCACCTCGCTACAGTCCACGATCCGATTGTTCCTCTGATTGCTTC
GCAAGCTCCGAATCGAAGCACCATCGCCGACGATTCCACCGTGAGTTGGTTCGAAGAGCG
ACGCGACGAGGAGGAACAGGAGCAGAAGAGTGACGAAGAGAGAGAATCTCGATAGAGCAG
TTGCCATGGTGTAATAATATGCTGCGGAATGTGTGTTTTGATCCATCATTGTTGCAGACA
TGGTGT
>TeaL_153892
GCCAAAATACCCGAGCTTTGCTCAGTTCCTTGGGAGTATCATTATAATTGCCGATTCGGT
TTAGTGGAATTTAATTGCATTCAGGTGGAAGGGTAAAGATTTACAGACAGATGAAGTTGG
TCACTGTAGATTTGTCTCTTTGTTGATTTTTTGATGGGCATTTGGTGCAGTACAAAATCT
CAGCACTTACACAAGTGAATTGATCATAAGTAGATAATAACAAAAATAATACCTTGGTGC
ACATTTGATTCATTTTAAATTATGTTTACTGATTGGAACATGTAAACAGTGTGTTGGACG
GGATAAGATGGAGGGGACGATTCTAGTAATCAACTGGGGCACAGCCTGTTTGGACATGGG
AGATGCAAAATTGTTTGTAATAAATTATGATCTTATGCACTGTGGTTGTATATCTTGACT
TTGGAGATGAAAAATGATGGAAATTGCTTTTGTTTAAGTGGGTTGTAG
>TeaL_153893
GCCAACTCTACAATTCAAAACAAGAAAACAAACTCAACTGGAAAATGGGATGCGATCACA
TCAAACTTCAATAACTAGTTCCAGATCATACTATTATTCTTCCTCAAAATTAAGGGGTGG
CTGGCTGTACACAAAATCTGTCTTAGATCGCAATTTGCAAGCAGCACGTCATGATGACCT
CCCCGCATGTTTAAAACCAATATACTGACGATGACAGAGAAGGCCTTTTCTGTGATTAGT
TCATCCTCTTTAATTATGAAACTGGTGACGGTAGACACGTATACTCAAGGAACAGATAGA
CATCTGTTCTCAATCCCAATTTTCCGTAATTCCTGTAGATTATGAGCTATTTCTTGAATG
AACTGCAATCCCTCAGTCCCATTTCTGAGTGAGTTAAATGCATGCTTGAGAAAATCACGA
TCAACCTCAATTGCTTGCAACCTTCCATTAAGGTCTGAAATTTCACTACGAAGATCATTC
AAATCAATATACCCACCTTGAATGGAGGATTCTTCCCAATCAGAATCAAAATGATTGTTC
TCTTTAATGACAGAACTATTGTCCTCAATCGAGACATCAGAACCATCAAGAGTAGAGAGC
CTTCCATTTAATGCAGATAAATCATTTGGCATTGACAAACCATTCTCTTGCTTCTGCTGA
TCAGTTTGTCTCTCACCATTAGGTGTCCCATTACCAGAAACTTGATGCAACTTGCTCTCC
AACTTCTTCAAATATTGCGAAATGTATTGTTTCTCACCCTCATAGTCTAACAGTGAAGTC
TTAATATCGTTAAGCTTGGACACTGAAGCACAACTCATATTGGCAATACTTTTAATCTGG
GGTACACCATTATTATCTATCCTTGTGTTGTCTACCTTTGGGTTGTTGGTTTCCCCAGGT
AAACTTTCCACCATTGTTTTGTCCGAGACATTGTTCTTGTAAAATTCTAACTCTGCTTCC
AAATCTTGCATCTCCTTCTCCCTTTCAGCTAGGAGATCATTGGCTTTTTCGAGTGCCTCC
ATATCATACTCCGCTTGCTCCTCCATCATTCTTAAGTACTGCAAAGCCTCCATATGTAGC
AATGCCTTCTCCTCTTGCAACCTTGTAATCATGGCCATTGCCTGATTTGCTGCAATTTCA
GCAGCATTTCTTTCTTCCTCTAATTCCTTGTATAGAGCACTATTGCGTTTCTTATCATAG
TCAACCTGTCGCTTTAGAGTATCAACAATGCTTTCACCATCAATTTCACTGATAGTGCTT
CCATCCAAAGATTCATAACTAGAATCATTTCTCACCAATGAAACTGAATTTTGAAGCACC
TGAATTCCATTAAAACTATAAGCATCACTTCTCTGCAACTCATCGTGATGATCATGCACT
TTGAGACTTGTATTGTTTAAAGATGGACCAATCACAGGATAAGACACTATTTGATCATGA
ACTTTTGCAGAATCAATACCGACAGCAAGTTCAGAAACCATATGAGGAACTTCTCTTGCT
TTATTACTATCAGCTAACTTGCACTCATTGCTTGGACCCACATAATTTGACATTGGTGGA
GCAATATCATTCAAAACCTGATCAGTTTTAAAACGTGTTGCAGTTGTTGTATTCATCAAC
TCAGATACTTCATGCTTGATGAAGGATTTATGTCCAATGTCACTGGTTCCGATAACATCT
AACTTATCTGGTGATATTCCAACAGGAATTTCCATGACATTGGAAGATGGAGGAATGTCA
TTTAGAGAAACAAGCTTAGATAACGCAACCAAACTGGAATTGTGAGGTAGTGCTTCTACA
ATGTTAGACGAAGGGGGAATATCATCTAGTGAGATAAGTTCAGGCAGAGCAGTATGATTA
GGCTTTGGATTGGCTTGTTCCCAGTGTAGTTCCCCCCAACCACGTCCTTTAACATCATCA
AATGCCAAACATTCCACATCACGAGGCTCTCTTACATCAAGTTGGTCATATTGATCTAAA
AGTGAAGTCCCAGGATCGGAAGCTCGCTGAGTCTGCTTAAATGGAGTCAAATTGTCAGGA
TGTACTTTAGATAAAATACCCGAACAATGTTGAGTGGCTAGAACATCCTTGGTATCATCG
TCATCATCAGAAAATGGAAACTCAGACTCGGAATCTGAAGTAATCTTGAGCTCAGAGTAT
CCCACATGAGACAAAGGATCAACAACAGTATTTCCAAGACGACGAGGTGTTATTGGCGCC
GAAATTTTATCCCTTATTTTCTTAAAGCTATCCCGATGGCTTAAATGGCTGCGACTTGGC
AAAAGTGGCAAAGGAGGTTTAGTATTACTTTTAATACTCGCTAACCCAACTAGAGCTTTA
TTATTAGTTTTAATACTCCCTAACCCAGCTAGAGTTGGCTGTAGCAATCTTTGAGCATTT
GGCCTAGCCCTCCATTTCTTATTGCAACAAGAACATGTCTTTGTGCTTAAAGAACCCAAG
ATAATATTCTTATTTGAAAATGAACTTG
>TeaL_153894
TTGGAAGATCTCTAGTCCTGGTGAGTGATTTTGGTTAAATCTCTTTGAATTTTAGTTCTG
TGTTGATAATTAGAAAATCCTGATCTTGAATTTGATTCCATTTTAGTATATATGCTTGTG
TTGATCTGTTGATCAAGTGAGGATAGTGATGCAAGTTTTGGTTTTGATGAAATTGTGAAA
TGGGTTCTTTAGGGTTTGAAATGTGATGTGTTGCTTAGATGGAATGATGAATTGTTAATT
TTTGTTTTGATTTTTGTCATTGTAGAAGAGAATGTAGAACCGGATTCTTTGGTTTTTGTG
TGTATATATTTATATAATTGTTCCTCGTAGAGATCTGGTTTGAACAAAGTGGTGTGGAAT
TGGGATCAATTTTTGTGTCTTTAAAGTTTTAATTTTAATGTTTGCAACACCCTTGTTTTG
TATCATCTTTAGTTTCAGCAATTTGCACGGTAATATAGCTTGAGTGATGATTGATATTTT
TTCCAATTTCTTGAACATAGTCTCCCCCTGAATATGATGCAACATTCATTACCTTGAGTT
TAACCTGTAATTTTTAAGTGTATGGATTTGAGTATAGTTTAAATATGGATTTTAAGATAA
ATTTAGATATAGA
>TeaL_153895
ATCTCTCTCTCACCCGCTAATCAAACTTTGCGATTGATGATCTTGACAAATCGTCAAAAA
ATTCTAGTATAAATACAGCCTCGCTCTCTCATGGTTTCTCATTCGTCAACGTTTGCGCAA
TTAGCTCTGAGAGAGAGAGAGAGAGAGCGCTGGTTTTATCTGCAAAAGAGAAAAAGCACA
GACACCGTAGCAGCAAATTTTTGACCAAAACCTAGAAGAAAGAGATCGGGTCACACTCGA
ATAGATTGGATTGAGGGCTTTAGATAACAAAACAGAGAGACCACTGACCAGACTATAACG
GAAGTATTAATTTTAGAAAGTAAAAAAGCAAAAACAAAACAAAA
>TeaL_153896
AGGCTTTGACTTGTCTGGTTTGTTTGAGGAAAATGAGCGAAAGAAAGAAGAGCGGTTCAC
TTCTAGGAAGACTGCCAAGACCATTATTTCGAAGTTGGAGGACATAGCCAAGCGTTTGAA
GCTTAAAGTAACAAAGAAAGATGGAGGGCTGTTGAAATTGGCTGGATCAGAGGAAGGAAG
GAAAGGCGTGTTATCTATTGACGCAGAGATCTTTGAGGTCACTCCAACATTTCATTTGGT
GGAGGTGAAAAAGAACGGTGGAGATACATTGGAGTATCAGAAGATGATGAAGCAGGATAT
AAGGCCGGCACTTGAAGACATTGTATGGACTTGGCATGGCGATCAGCTGCGATCCCAGCA
GCAGCAAGAAAATCAACCAGAGCTGCAACAGCCCTCTCAAGAGCACCCATCGCTAGATGT
TTCACCTCAGATTCCATAACAAATAAAGTTCCTTTAGTAGGCTGATTGTAAATTGTAGTG
TGCACTTTTGTATCTTTGTTTACCATTCTGTTCTTGGAAGTTTTACCTTCGTGACAATTA
GAAGATTATGTATTGAACTTGACATGTATAACTGTGTTGGTGCTTAGAGATGTATTGTAA
CTTGAAGTTCACTGATATTCCATGTATAATCTATACGCATAAAGAAGTAGATTAGTTAAG
TTTGGCCTGACAGTTCGAAGTTCATGGTTGTTTCTTCAAAAAATTTGTTTGGAGGCCTTC
TGAGGGCAGTCATAGTGCATAAGCTTCTGTCACAATG
>TeaL_153897
CATACACACAGAACAAACCAAACAACAAACAGGCCGTCGTTTGCTCTCCTTCTCATATCC
CCAATCGCTCTCCCTCTTATCAACTGACCATTGCCCATCGCTTATCGTCCCTCTCATCGA
CGGTGATCACCGTCCCTCACTGTGTCTCACCGTCTCATCGCCACGGTCGGTACACCGTCT
AGCCTCCAATCGATTTTGATTCATCTCTCTCTCTCTCTCTCT
>TeaL_153898
TGCTGCAGCTGCAGCTGCAGCAGCACCAGCACCAGCACCATCTCCCTCCCCAACCCCCGC
GAAATACGTTCCTCGGTTCCGGCGTGAGCAAGTCGAGAGTGCAGGGCAGGCTACTACACC
TGCAGAACCTGACCGATGGGGCAGCAGTCGGCCAGACGATCGCCCAGCTCCACCCCGTGA
CAGCTGGCGCAGCAGCGATGATCGTAGACCTGCATTTTCTGGTGCGGCCAGTGGCCCAAG
GTCTACTTGGTCTTCTTCCAGGGTTCCTCCTCGTGGTGAACGCTGATTATTGATATAGAT
TCATTTGCTTCATCTCTGATCGTTCATTTGCTTCATCTCTGATCATTCAAATATAATCAA
CGACAAATTTTGAGTAGGTGTGTTCCCGCTTGTCTCTTTCTCCCTTTGAAAAATTGGTAC
AGTTAGAATTGCAATTATTATTTTCGGATGCTGAATAACTGGGACAAATGAACAGCGGAT
TTCAATCTTCATGCTGAGTTTTTGTGGACAAACCATCTAGGGCTTTTTTTATTATGTTTG
TAATTTTGTGGTCAAGATGAGTAGCCATTTCATACTTGGTTTTGGTTTGAGAACACAATT
GTTTTTTTACTTTTATTACTACTATGTTGATTATATGCTGCCCAG
>TeaL_153899
TTCAAAGCAATCTGATCCTATGGACATGGACATTGCTCCTAGTGGAATTACATTATGGTA
GCCATTGGGATCTACATCAGAGCTGGTCTTTTGTAATTTTGTTTTTTAAAATTTCAGATG
TAACTGATAGAATTGGTTTATATGATAGCTCAATTTCACATGCATGTAATGTCTCTATGA
GGGTTTGACATATTGGAAATTGATATTCAGATTCATAATTGCAGGAGCCTAAAT
>TeaL_153900
GATCGAGCTGCCCGGTCAGCTCGCTGGGGTCCAAGGGGCAGCGCCCCTTGGTGGGTCTGG
GGCAGTGCCACGGCGGGGTCGAGGGGCAGCGCCCCCAAAGCAAAATGCAAAATTGCATTC
GAAATTGCATGTCCGCCCTTGCTCGCTCGAGCGAAGGCTGCGTCTGGCAAAAAACCTAAA
AGAGATGAATGTACGCTCAAGCGAAGGGTGCGTGGCTCAAGCGAAGCCACTTATGGAAAC
ACGCGTTTTTGGTTCCTCGCTCAAGCGAGAGAGTCTTCGCTCGAGCGAGCATCGCGATTC
AGATTTCTATAAGTACGTGATTCAGTCAAATTTTAAGATTACTTCTCCAGATCTTCTTCT
TGGGTTCTAAGATTTATATCTGGGGATATTTTGCTAGTTTTCTTTGATGTTTTGATTGAG
TATTCAACTCATGGTTTAAGAAGTATACATCAAAGGATTGTTTGTTTCATTCAATACAAA
AGAGAAAGTTATTTTTCGGTGGATTTTGGAGAATTCGGGCCTGAAACTTTGGTGGATTCT
AGAGTGACTCATCGTCGTACATTCGACATCAACGTTGTGGGTTCAACATTGGGCAAGACA
AGTCCAAGGTGAAGATAGTGGTGAAAGAGGCACATTGGGGTCAGTTCAATTCAGGCATGA
ATTCGTTAGGTAATTGAG
>TeaL_153901
CTCTCCACTATTGTAGACGCCCCATCGAGTTCATCTTCTTCTCAGACTGTGCCATCGAAT
TTCTTCCTAGAGCCGTAAATCGAATCGAAGGTAGAAGGTTGAATAATCATGGGGAAGGAC
GCGAAGCCAAAGGATTCAGGAGGGAAAGGGAAGGGTAAACAAGCAGCCAGTGGAAGTGAT
GATGGTGCTGCGAAAGGTAAAGGAAAAGGTGGGAAGGCGGCAGATGGGCTTGGCACCTGC
ACATATGTCAAAGCAAGGCATATCTTATGCGAAAAGCAAGGGAAGATTAATGAAGCATAC
AAGAAGCTGCAAGATGGCTGGCTTAGTAATGGAGACAAAGTTCCACCAGCTGAGTTTGCT
AAGCTAGCAGCGGAATATTCAGAATGTCCATCAGGGAAGAAGGGTGGAGACCTGGGATGG
TTTCCACGTGGTAAGATGGCTGGTCCATTCCAGGATGTTGCTTTCAACACACCTGTTGGA
GTTACTAGTGCACCATTTAAATCAACACATGGATACCACATTATCTTATCCGAAGGGAGG
AAGAACTGATACAACGTGGCATTCAAATAAGGCTGTGTCGAATTAGCAACCGTGAAAATC
GAAGTAATATTTATGTCTTTTTTGTCTGAGACTTGGCATGATGAATTTTCTGTTGTCTTT
GTTATGAATGTATCGTAGAGTTCTTATGAATATATTGTGTTATAACTATTGGTTTTTGGT
TTTCATTGTAGTCTACTTTCTGTTTAAAAATCACTAGATAATCAAG
>TeaL_153902
GGAGGGGTTGATGGGCTGGGGGATGGAGTTGGTGGTGGGGTTGATGGGCTTGGTGATGGA
GTCGGAGGAAGGGTCAAAGGACTTGGTGTTGGAGCTGGCAGAGGAGTTGATGGAAGTGGT
GGACGTGGTGGTGGAGGCGAGATGGGGAAGATAGGTGGAAGGGGGAATAGTGGAGGTGAT
GGTGGAGGAGGCGGTGATGGAGGTGGTAGAGGGGGTGGTGAAGGCGACGGA
>TeaL_153903
GAACGGAGTACATAACCAAGCCAACATCACAAATAGTACCACATCACAGCCACTCAATCT
ACTTATACAACAATATTATCAAATATTAGACCAAACTTTGTCAATGTCTACCTTAATCCC
CACTTCATTATTCCAACATCATCATAAGCTACTAGAGCAATAATGGTCTTCTCTCTTAAC
CATCTTTATCACCGAGATCTCACGAATTAGTCCTGTAGCTCGACCAATGGCGAAACCGGT
TGAAGATGGCGGTCTACGGTGGCGGAGGAAGCGTCATCGGCAGTCGAAACGAGGGAGAGA
AAGAGAAGGTAAGGAAGAGAGATCAATTTTTCCCTGATCGAAGCACCACATTTTGAGATC
TTACAGAGATGAGGGGGAATGAGGTAGAGAGAGAGACTCTGAGTGAGTAAGAGGGAGAGA
GAGATGAGAGATGGTGAGGAAGAGAGAGAAAGAGTAGAGGGAAGAGAGAGAGAG
>TeaL_153904
GAACGGAGTACATAACCAAGCCAACATCACAAATAGTACCACATCACAGCCACTCAATCT
ACTTATACAACAATATTATCAAATATTAGACCAAACTTTGTCAATGTCTACCTTAATCCC
CACTTCATTATTCCAACATCATCATAAGCTACTAGAGCAATAATGGTCTTCTCTCTTAAC
CATATATGGAATAGCCCATCCTCAACTATGTGAGGTTTTTTTTGAGAGACCATAAAGATA
AAACCGTGATGGTTGGTGGACTAGGAATGACAATGGCAAGGCCGGGGATCACATCCCCCG
TTCCTGATCCCCAATGGTGCAAATTTCCCCGTCCCCGTCCTTGATCCCTGACAGGGAACC
TATCACCGTCCTTGACCCCGAAAATTCCCTGGCATCTTTATCACCGAGATCTCACGAATT
AGTCCTGTAGCTCGACCAATGGCGAAACCGGTTGAAGATGGCGGTCTACGGTGGCGGAGG
AAGCGTCATCGGCAGTCGAAACGAGGGAGAGAAAGAGAAGGTAAGGAAGAGAGATCAATT
TTTCCCTGATCGAAGCACCACATTTTGAGATCTTACAGAGATGAGGGGGAATGAGGTAGA
GAGAGAGACTCTGAGTGAGTAAGAGGGAGAGAGAGATGAGAGATGGTGAGGAAGAGAGAG
AAAGAGTAGAGGGAAGAGAGAGAGAG
>TeaL_153905
CATCTTTATCACCGAGATCTCACGAATTAGTCCGGTAGGTTGGCCAACAGTGAAACAGGC
CGAAGACGGCAATCTACGGTGGCAGAGGAAGCGTCATCGACAGTCGAAAGGAGGGAGAGA
AAGAGAAGGTGAGGAAGAGACAGGGATGTGAGGAAGAGATATCGGTTTTTCCCCGATTGA
AGCACCACATTTTGAGATCTTACAGAGATGAGGGGGAATGAGGTAGAGAGAGAGACTCTG
AGTGAGTAAGAGGGAGAGAGAGATGAGAGATGGTGAGGAAGAGAGAGAAAGAGTAGAGGG
AAGAGAGAGAGAG
>TeaL_153906
ACTATTTCCCATGCAAAGGCACCACTTCTTTGTGCAGCAATTCCACGATGAAAGCTTTGA
ATAGCATAAGCATCCTGCTCTTCTCTTGTAATGGTATATTTATCAGCGCATAACTCTGCA
CATACTCCCATTCCAAAATCATTGTAAACATCCCATAGCCCATCTTTCAGCATGCCATCA
ATGATAGTATCATGTCCAAGCCGAGATCCCTTTCTTGCTTCAGCTAGATATTTAGGAGCA
TTAGACATGCTTTCCATGCCACCAGCCACAACAATATCATTGACTCCCAATTCAATAGTC
TGTGCTGCAAGCATTGTTGCTTTCATTCCCGATGAACAGACTTTGTTGATGGTAGTACAA
ATCACTGTATTAGGTAGACCTGCCCCTAAGGCAGCCTGTCTAGCAGGAGCTTGACCTAAA
TTTGCACTGAGCACATTTCCGAAGAAAACCTCTTCCACCATAGATGGATCAACATTTGCC
CTTTTAAGAGCACTTGCAATAGCTATAGAACCAAGCTGGGTAGCCGATAAAGATGAAAGG
GAACCAAGGAAGCCAGCCATTGGCGTCCGTGCAACTCCAACAATGCAAACATCTCGAGGG
TTTATCGAATCTGAATATCTCTCTGTTGATGAACTCATGGTAATCTTCTTTCAGACAAAT
TTGGCAAAGCTCTAACCGGTAACAACTCTGTTTCACTCTGATTCAGAGTGAAGAAGAGAA
AGCACAAAGACGCAGAGAGAGAGAGAGAGAGCGAGCGTCTCTCGGGGTTTTGCCTTCCCG
TCTGAAAGGGAAAGAGGAACCGGATCCTCGAAGGATGGAGAGCTTTTGCTTTGCTGGGCG
AGGCCTGAACTCTCTGAAGTGACGTAGGCAGTGTAGAGTACGCATCAAATTCAGG
>TeaL_153907
GTTTGTTTACCTTCTTGATTGGGCTTATGTCCTACAAGAGCAAGGAAACCTTCTAGAGCT
TTTGGATCCGAGTCTCAGTTCAAACTACTCTGAAGAAGAGGTAATGAACATGGTGAATGT
CGGTCTTTTGTGCACCAATCCATCTCCGACTCTCAGGCCATCCATGTCTTCTGTGGTGAG
CATGCTCGAAGGCAAAAGTCCCATACAAGCACCACTAATCAAGCGTACTTCAACAAACGA
GAACATGAGGTTTAAAGCCTTTGAGGGGCATTCACAAGATAGCCATACACAAGTCTCTGC
ATACTCTGATCAAGAGAGTGAAATACAAAGAACCGATAGGCCATGGACTGATTCCTCGGT
TTCTATCCAAAGCAAGAGAGAGGTTCAAGACCATTCTTCATCAAATAAGCCTCTTTCAGA
TCTTCATGATGTGAATTTGAACTGATTATAGA
>TeaL_153908
AATCTAAAAAAAACAAACAAATCTGGGTCAACTGATCTCTCCAACCAACTATACAAAACT
ACAAGAAGCCGAGTCTCTAACCAAAGAACACCATGATGAACCTCTTGAAAGGTTCGTCTA
TTTCGCGCCAACCATATAAGCCACATCAAGCAAAACGGCACCAATAGCCACACCCGCCTT
CTTCAACGTCCAATCCAAGCACCTCGCCAAGCCCAAAGCATATCCAACACCCCTTTTGGT
TGAACCCAAACAACCCCAAAGAGTGAGTAAATAAAACCCCACAGCCGCAAGGCCACTGGA
CAATGCAGGAACAAATGATCCACCGATTCCGCATCAGCACAACACATACAGCACCAATTC
ACTAACACATGCCCACACCTTATCAAATTATCCAATGTGAGATTCTACCCCAAAACAGCT
GTCCACATAAAGAAAACCACCATAGACGAGACACCCCCAAAACCCCAATAGAATGAAGAA
ACTGTGAACTGTCCACTGG
>TeaL_153909
AATCTAAAAAAAACAAACAAATCTGGGTCAACTGATCTCTCCAACCAACTATACAAAACT
ACAAGAAGCCGAGTCTCTAACCAAAGAACACCATGATGAACCTCTTGAAAGGTTCGTCTA
TTTCGCGCCAACCATATAAGCCACATCAAGCAAAACGGCACCAATAGCCACACCCGCCTT
CTTCAACGTCCAATCCAAGCACCTCGCCAAGCCCAAAGCATATCCAACACCCCTTTTGGT
TGAACCCAAACAACCCCAAAGAGTGAGAAAATAAAAGCCCACAGCCGCGAAGCCACTGAA
CAATGCAGAAACAAATGATCCACCGACTCCGCATCAGCACAACACATAAAACATGAGATT
CCTCCCCAAAACCAAAGTCCACATAAAGAAAACCACCTTAGACGTGACACCCCCAAAACC
CCAATAGAATGAAGAAACTGTGAACTGTCCACTGG
>TeaL_153910
CCTCGTCCCTGTGATAGGAGCAAGCGGGTTTGCTGGAGCTGCAACTACTGCAATAATTGT
TGTCGGTAATTTTGGATAATTTCTGAATAGTTTTGGATATGTTTAGAAACCTAGTTATGC
ATAGCTTTTGAATAGTTTAAACATTTTGGACAGTTTAGAACTTAAAGAATATAGTTTTTG
AATGTTTGAAATGTATAGGCAATTGTTGAATGTTCATAATTTATGGATATAGTTTCTTT
>TeaL_153911
GCATTTTTAAGACTCTCTGCATCATCTTTGTGTTAGATTATTCCCCCGAAGACAAGGACC
TGCCACCAAAATGCGATGAGCTTTAGTAGTTGCAAGCACTCCTCTGAACAAGTGAAATGC
AACCTCATTTAAGTTATAACTTGACTCTCGAAGTCTCTCACTCCAGAAATTAATGTCCCA
GTGGGTCAATTCTTTAGATTCTACACAGCACCTTGACTTTTAGCAAAACCTTTGAGCTCC
TACATGTATATAAGCAAGGTGTGGTATCCTGCTCAGGTCAGGGATTTGTCCTTGCAAGCT
ACAGTTCCTAA
>TeaL_153912
TTCACAGGAGATACTTTTATCACTCACAAGTACACTTCATATTCACAGGAGATACTTTTA
TCACTCACAAGTACACTTCATATTCACAGGAGATACTTTTATCACTCACAAGTACACTTC
ATACCATACTAGTAAGCCACGTCAGCTTTGCATCTACTGTTGGAGATGGTGAGTCTCAAT
GTCTTTGGTGACAGTAATACAGAAGTCCATCAGTGTTGTTGGTTCTTCAACAGCTTCATT
CAGCTTCTCATATTCAAAGTTCCAAGTCACCAAGTTGTTTTCTCCTTTTGTATCCACGTG
TACCGTGATTATAAAGGTCTTGTATAACTGCATGAGATCACCTTCAACAACCTTGAATGT
AACCGACTTGTTTTCCTCGTCAATTGCTTCAATAATTTCCTTAGCAGTCTTCTTTTTTCC
ATCATGAGTATAAGTCCAGCAGATGACAGAGCCAACAGTACCCCGTTCACCTTCATGCAA
ATCAACACCGTGAATGTTACCAGGTGACATGGTGCTTATGTGATGTGGTTTGTATCTGAA
GATTTCATGGAACACATCTCCATCTGATTTGATCTCTACTGGGCGAGTGAGACCCATCTC
TTCCTATTAAAACCCAAAAATGAAAGTAGTATTAACAGGCAAG
>TeaL_153913
AAACCTAACATTGATGGTGACACTCTTGAAGGTCTACTGCCCATGTAAGCTTTTGCAAGT
TCAGCAGGAGCCGCAACATCCTCTTCAAGGACAATAGGAGATGAAATGCATCCATGAAAT
CTATGGCTCTCCAAGTGGCTCCCTATCCTATTTTCTTGCAGTGAACTACTTGCAAATCCA
TCTTGTCCTCCAAAGGCAGACACGGGCTGTGGAACAATTGATTCATTCCTTTTGTCCTCA
TCCCAATTAGGTAAATCAACAGTTCTTGAATGCAGTAGTTCTGTCAAATGATCAATCTCA
GATCTGGTAAAGGTCTTTTTCTTTAATATTTGCTCAAGTTCGGAAAGTCCACTACAGTCA
AAGTTACTAGTTGGTTTGCCTCCATCAATAACAACTGGTCCTTGCACTCCAGGGGCATTC
TCGAGAATTGCCTCCTGAAACCTATCCCTTGATTCCTGGTTTGCTTCTGGTGGTTGTGGT
GGTGGTGGCGGCGGAGGGGGGAGGCGGTTGCGGAGGACGGAGGAGAAGAAGAGATGAGCG
CTCGCGGAGATGAGTTTAGAGGCGGGATCGACGAGCTTCGAGAGCCAGCCGTTGGTACTG
GGGTTTCGGAGAGCGGTCTGAGGCCGATCGTACGGCGTCGTCTGGGGCCTCCGCTGTCTC
TTCTTCTCGTCCCTCTG
>TeaL_153914
ATTTGATGTCATCTGTACTCAAACGATAACGTGTAATTTTGTCAGATAGGGCTACATCCC
TTTTGATTGGTCGACACTAAGATTACGGACAGAAGAAGGTGTTTGGAACCTAAGAAAGTT
CACCAAGAAAAATTTCCTCCGGAAAAATTCTAATAAAACTCCTCTCGTCAAATGGCAATG
ACAACGGCTTCGCCAACTGCTTATCTTCCTCATAACGTCGAGCACAGTAGTTTCTTTCCC
GCCAAGTCCCGATTTCGTCAATTCTTTCCGGCCAAAAGAGCTTCAAGATTTCTCGCCATG
GCACCTAAAACGAAGGTGAACAAGTACGACGACGGGTGGAAAAAGGAATGGTTCGGCGCC
GGAATATTCTACGAAGGAAGTGAAGATGTCGAGGTCGACGTGTTCAAGACGATCGAGAAA
CGAAAGGTTCTGAGCAACGTAGAGAAATCTGGTCTCTTGTCCAAAGCAGAGGAATTGGGT
TTCACTCTCTCATCCATCGAGAAACTCGGCGTGTTTTCCAAGGCCGAGGAGCTCGGCTTG
CTCAGCTTGCTCGAGAAGGCGGCTAGCTTCTCGCCGTCGGCGCTGGCTTCGGCGTCGCTT
CCGATTTTGGTGGCGGCGATTCTGGCGATCGTTTTGATACCCGATGACTCGGCGGGTCTG
GTAGCGGTGCAGGTTGTGGTTGGGGGTGCGCTTGCTGTCGGGGCGGTCGGGTTGTTTGTT
GGGGCGGTTGTTTTGGGTGGGTTACAAGAGGCGGATTGACTGGATCCTTATTATATATAT
GATGTATATGTATAAGCAAGTTTTCTGTATTGATATTGTAAAGCATCTTTCTTTTTGGTC
CTCAAAAGAGAGAAAAAAAAAAAAAAAAAAAA
>TeaL_153915
GCTAGAGAAGTTGTTGTGCTTGAAGTAATTGGGCAACAAATCCTTAGCGAAATCAGCTGT
TTTCCAGACCACAAAGGTCGTGCCGCTTTCGTTCCACGACACGACGTCGTCGCTGCTCGG
ATCATCCACCAACTGGTACGTCTTCGTAAGAAACGGCGCCGGAACTGACCTCTGCCCCAT
CTCCCACACTCACCAAATCAATCAATCGATCGATCAATCAATAAATCAATCACCAAAATA
ATCTGTGAAATCAAAACAAATGTGAAAAAACAACAATAATAATCTAGTTAAACAACAAGA
GATCTGGGGACAGCTCGAATTTCCCTAATCTTGTTTTTGGGGATGTTCAAGTTTTTGTGT
TGTTTAGAAGGAACCACTAAAGAGCAAGAGAGCAGTGAGGAACTCCCAACCCCAGCAATA
GAACCCAGAAACGAATACTCGAGAGTGCGCCAGATCTGTGATAGAACGCTTCGCTTTGTT
AGCTTCTTCCATTATTATCTTCTTCTTCGTATGTTGAGGACACGACCATAACTAGGTTTC
TACACTCAAGCTATACTTGGTTTTCTCTGTGTATGTGTGTTTTTGGTTGCTATTCTGAGT
TGTGTAGGAGAAACTCTTTTTGTGAAAAAGCAGAGGAGACACGATGGCCACCAGAGAGAG
AGAGAGAGATGAAGC
>TeaL_153916
CTCTCTCTCTCTCTCTCTCTGAAAGAACAAATCTAAATGTATAAAAACAACTAATAGAAA
AGAGAGCAAAGAAAACCCAGAAGGGTGTTTTGAAGGTATGCCCCAAAGATGAGAGGAATG
AGGACTCTACTTAATTGGGAGGAGAGAGAGATAGTTGGGATGTCATTAGTAAAGAAATGG
GTAGTTGTTGTTGGAAGAGTTTTCTTACAAATTGGGCTTTGAGCATCTAGGAGGACATTT
GGTGAATTTCAGGCAGAAGAGAAAGAGACAGCTCAGAGAGAGAGAGAGAAAGAGACTGAT
GAATATCTCCGCCGGCGAGAGCAGAATGGGAGGGAGAAGACAGAGAGAAGTATAAACAGA
GACGCACCTTTAAAAGAGCGAGGAGTG
>TeaL_153917
GGCTTTTAGAACGTGTTGGGGCTGTGGTAGTTGAATGTGCATGTGTTATTGGGTTGCCAG
AGTTAAAGGGACAGAGCGGCCTGAATGGAACACCACTATATGTCCTTGTGGAGCCTCGCC
AGTAGACAATTTGTCTGTTTTATGCAATAGGGTCATCTGCTAGGAGAGCTAAAATGGAGC
AGTTTATTGTCTGGATGGTCGATGTGTGCTTACAACCAAGTTCTTTTATTCCGGGCATGA
GGTGTATGGCTTGATGAGTCCCGAGGGCAAACAAATATGATGGGAAGGTGTTTTAAGCAT
GAAAACTAGGGTTTTACGAGTCATAGGCTCCACTCGTCTGCCTGGTGTTGGTGATGCTTA
GTAAAAAAGCTAGGTTGCATTTTTTTTTCTTTTCTTTCTTTCTTTTCCTGCTGGAGGTTT
GCTTGTGCAATCGTTGTTGTTAT
>TeaL_153918
ATGATGTAGTCCACCAGCCCAATTTATGGCAATGTCACAAAGCCGATTGTTCAATCTGCG
TGCAGCATCTATAGTTCCACCAGCGTAAATTTGACAGAACTCGAACAGGTTTTCAAAGAC
AGGGCAATCTTCTCCAAGATTATATCTTGCCAATTCATTTGAGAACAAGTGTTGAGTGTC
AGGGGTAATCCGGTGCAAGAACTCAACATAATCAGCTGAATGAAACTGCGCAAGCTCGAC
TGGATATGCTTTATGAGGCCTATAAATTTCCATCTTCTTGTGGAGGTCATAGGAGAGGAC
AAGATGGTGAGTCATACAAAGTCGATGCGGCTTCATCGGATGGTTCGGCCCAAAGTACAC
ACTTCCAACGTCCCCGTCATAGAAGTAGGCGATTCTGTCCTTGGATCGCATTTTAGCTGC
AGGAACACCGAAGGAGACGACTGAGTATACTTAAGATCGAATCGTGTTAGAAAGATTTCG
CCGCCGGAACCACCGTCGCCGCCGCCAGAGTTCTCCCAAAGCTGCTGCTGCGGCTGAGTT
TGTCTGCGAAACTCAGGAAATAGAAGAGTTGAGAGCGCAGATATAAGTAGTCCAGACGAA
CAGTTGGTTCTGAT
>TeaL_153919
GGCTGTTTTGTGGTCCACATAGAAGTATAGAAATGATTGTGTTTTTAATGGTTCCTAGCC
AAATTTTGAGAAACTATGTGAGATTGTCAAAGCATGAATTGCTTTGTGGGCCCAATCCTC
CCCAGCTAAAATGGAGTTCTCTATCAATGATTTAGTCTTCAATTTGCCTCAAGTTCAATA
TTGTAATAGGAATGGGAGCTGAGCTAACCACTTGCTGGGTGGAACAGAGTATGCTGTTGT
TGCAAAAATGGTGCATGAGCTAGTGTAAGGCAGATGGATTAAGGTCTGTTCTATCTTTGT
GTATGATCTGTTATGTTTGTTCTATCTGTTATATTTGTCATGTATCTGGGATTATTTGGT
TTTCATATGGATTGGGGTCTTGCTATTTTTTGCTTCATCATTGGTGGCTCATTGATCTTG
CTTTTGTTGGAGCTGGTTATTGCTGACCTGCTCTGTGAGCTGAACCTGTTGTTGCTTGAT
CTGCAAAATTGATTTTCTGATAACATGGAGTACATTGTAAAAACTTGATCTATTTTTTGT
TTGCTCTGTGCTGGTGTTGCTCACTGGGTTGCTGCTGTTTTGTTGCTGGTGGGCTGACTT
TGAAGCTCAATGTGACATTGTGAAATGAGAACTGGTTTATAATATGTAGCTTCTGTGCAA
GATTTGGTCTCAGGTCTGGTGGTTGTGTGTGTAAGGGGAATGAATTGATGTTATGGTTAT
GCAGCTTCTGTGAATGATCTGGTTATGCAGCAGCATTTGAATTGGTGCAATGGATGTTAG
TTTTGAACTGGGGCATTTGGGCTCTGATTTTGAATTTGGATTGGTCTTGTTTTGCATTGA
TGCACTGGGATGAGTCTGCACTGTTGCTCTAATGTTTGGGGGGGGGGTGAATTTGCACTA
TGCTCTGCTGGTGATCTGGTGTAGTTGGTGGCTGTTTTTTTGTTTTTTCTGTTTCTTTGG
TTGGTTGCTCACCAACTTTGGGT
>TeaL_153920
CTGTATGCTTGGGAATTAACTGATGAAGTTAGACTGATTGCTTTGTTATCGTCTGCTCCT
CCATTGAGTCAAGAGAGTGTTGACAGTCTGGCTTGGGCTGCTGCAGCTGCTGGTTCTGGT
ACTTTCTCAGTGTCTTCTTTATATTCTTTTAGCACTTCTCTTCTGGTGCCTTATCTCAGC
ATTACCAAGTTTATTTGAAGCAACACCTTACCCCCCAAAGTCCACTTCTTTGGCTGGTTG
GCCTGGAAAAACAGAATTAAAACAGCTGAATTCTTGCTCAAACTTGCATTCTTGGTTTTT
TCCACCTCTTGCATCTTTTGCAAATCTGTTTCTGAAGCTGCTTATCATGTGTTGCTTCAT
TTCTCTTTCTCTTGGATCATTTGGTCATCTGTTCTTCATGAATGGGGACTTCAATGGTGC
ATACCAGAATCTGTGGCAGGTTTATTCAACTGGTGGATGGGGGCAAACTTCAAGTTTTTA
CTCAGAAAATTTTGGAGAGCCATTCCCCTAGTAGTTCTCTGGTCTCTTTGGAAGCACAGG
AAAGAGTGTGTCTTCTCTAATGTCCATCATAACTAGACTGACCTCTGGGAACTCATCAAG
ATTAGATTAGCTTTTTGGCTCAAAGCCTCTCTCAAGGACTTCTCCTTCTCAATTGGAGCA
AATCAGGGGCTGCTATTGAGTTCTGTATTGTTAATGGAGTGGTGGACGAACTGTCATGCT
GGCTATAGTGTAGGTGGTTAATCTGTTTTGTGCTGATTGATCTGTTTTGTTGATCTGTTT
TGTTGGCTGGAGGTGTTGACCAGTTGATCTGTCTCGCTGTGGAGCTATTGTTATTGTCAT
GGAGCTAATGTTACACCTGTGGTGTTAATGTCGCTCAGTTGTGCTAGTGCTGCTCTGTTG
TGTTGTTTCTTTCTGCTGTTCTTTGGTTGGTTGCTCACCAACTTTGGGTGTGCTAGCTTG
GTTAGGATGGGCTTTAGGGTGCTAGCTTGGTTAGGATGGGCTTTAGGGTGCTAGCTTGGT
TAGGATGGGCTTTAGG
>TeaL_153921
GGCTGTTTTGTGGTCCACATAGAAGTATAGAAATGATTGTGTTTTTAATGGTTCCTAGCC
AAATTTTGAGAAACTATGTGAGATTGTCAAAGCATGAATTGCTTTGTGGGCCCAATCCTC
CCCAGCTAAAATGGAGTTCTCTATCAATGATTTAGTCTTCAATTTGCCTCAAGTTCAATA
TTGTAATAGGAATGGGAGCTGAGCTAACCACTTGCTGGGTGGAACAGAGTATGCTGTTGT
TGGTATGTTGGCTACTGCTGGGTGTTTGGTTCTTGGCTGCCTTGTTATGGGGTTATTTGT
TGTTGGGCTTATTTGTTGTGCAACTGATGGGCCTATTTGTTGTGCAGCAAAAATGGTGCA
TGAGCTAGTGTAAGGCAGATGGATTAAGGTCTGTTCTATCTTTGTGTATGATCTGTTATG
TTTGTTCTATCTGTTATATTTGTCATGTATCTGGGATTATTTGGTTTTCATATGGATTGG
GGTCTTGCTATTTTTTGCTTCATCATTGGTGGCTCATTGATCTTGCTTTTGTTGGAGCTG
GTTATTGCTGACCTGCTCTGTGAGCTGAACCTGTTGTTGCTTGATCTGCAAAATTGATTT
TCTGATAACATGGAGTACATTGTAAAAACTTGATCTATTTTTTGTTTGCTCTGTGCTGGT
GTTGCTCACTGGGTTGCTGCTGTTTTGTTGCTGGTGGGCTGACTTTGAAGCTCAATGTGA
CATTGTGAAATGAGAACTGGTTTATAATATGTAGCTTCTGTGCAAGATTTGGTCTCAGGT
CTGGTGGTTGTGTGTGTAAGGGGAATGAATTGATGTTATGGTTATGCAGCTTCTGTGAAT
GATCTGGTTATGCAGCAGCATTTGAATTGGTGCAATGGATGTTAGTTTTGAACTGGGGCA
TTTGGGCTCTGATTTTGAATTTGGATTGGTCTTGTTTTGCATTGATGCACTGGGATGAGT
CTGCACTGTTGCTCTAATGTTTGGGGGGGGGGTGAATTTGCACTATGCTCTGCTGGTGAT
CTGGTGTAGTTGGTGGCTGTTTTTTTGTTTTTTCTGTTTCTTTGGTTGGTTGCTCACCAA
CTTTGGGT
>TeaL_153922
CTAGGATACACCAACAACTCCTTCCTAACATTAACACTGTTGTAATTGTTATCCCCAAAC
TCACAAGGCCTCTCTTCATCAATCCTCCCCATCCCAACACTACAGCTCCTTGGCACCACC
CCCGCCGCCGTGGACCGCCTCATCTGCCGCCTCTGCATATCCATATCCATATCAACTCCC
AATCTCCTCGTCGATGCAACCCTAATCAGCTCTCTCAGATCATCGCTATCCGCAGACGAT
GATCTCGACGAAGAGCTCACGCTGAAGCTCTTCGGCA
>TeaL_153923
GAAATGCAACAAAACCAATATACAGGACCGTCAAAAAGTTCCACCAACTTCCAATCACAG
CAGCAGCCCGCAGCTTGGTAAAACCTGAATGAGTAGTTGGAATTGGGGGAGGATTCAAAC
TAACACAATTATCCCTAATTCTGAGTTTTTACACATATTCTACACATCAAATAAGTCATT
CCAAAGACCTCCAAATGGAAAAAGCCATAACAACTCACAAGGCCTCTCTTCATCAATCCT
CCCCATCCCAACACTACAGCTCCTTGGCACCACCCCCGCCGCCGTGGACCGCCTCATCTG
CCGCCTCTGCATATCCATATCCATATCAACTCCCAATCTCCTCGTCGATGCAACCCTAAT
CAGCTCTCTCAGATCATCGCTATCCGCAGACGATGATCTCGACGAAGAGCTCACGCTGAA
GCTCTTCGGCA
>TeaL_153924
ATTTTCAAATGAGATAGATTCTACTTATATATTTATTTTATTGAAAATAAACCATTGGTC
ACATAATGGCACAGTGTGCGATGGCAGCGGCTATGCTAACAATTTTGGCGCCTATGCCAA
AGGCCGACCTGCACTTTTTCCAACCTGTACGTTTATCTCTCCGCGGTCGACCCCTGCTTT
GATGACAACCATTGGAGCAATTGTCGACGATTTGGAAGTACTTGA
>TeaL_153925
ATTTTCAAATGAGATAGATTCTACTTATATATTTATTTTATTGAAAATAAACCATTGGTC
ACATAATGGCACAGTGTGCGATGGCAGCGGCTATGCTAACAATTTTGGCGCCTATGCCAA
AGGCCGACCTGCACTTTTTCCAACCTGTACGTTTATCTCTCCGTGTCGACGATTTGGAAG
TACTTGTGTGGGGTTTGCCGGGCTTCGACGACTGGGGTTTGCTAGGCTTCGACGATGTCG
ACGATTTG
>TeaL_153926
TGTTTTAATGCAAAAGACTCCTGTCACAACGCAGGATCTTGTTGCTAAATTCAAATCAAG
ATTAAAAGGCAAAGAGGATAAGGATGCTTTTGCGGCTATACTGAGGAGAATTTCCAAGAT
ACAGAAAACCAACGGGCCAAACTACGTAGTTTTGAGAGAGAGATGACTTTGGGCTGCCGG
CACGCAAGGTATGCTGTAGTTCCGACTCTTCTGTATCTGCTGTACATTGAGGAAACTGAT
TCACCTAAGGATGGTTTAGGTTTTTTTAAAAACAGAAATAAAAACAAAAAGACAAACCAA
GGAAACATTGTAGTAAGATGCTTTAAGAACAACTCTGTTTTAAGCCCTGTAGTTTTAACT
GATTGAGCTCTGGTAATCTGCTGACAATGAATTAAATACTGTTGTATTTGTGTTTCAAAA
AAAAA
>TeaL_153927
TCTGTGCACACTCTCTCGACTCCTCTCCTCTTCTTTTGGTTCTTCACGTGTTGGTTAGAT
CACCCTTTATTATGATTGTCTGCTTTCATATATCACCTAATTACTATTTAATTTTATACT
GCTCTCTATATCTATCTGTATATATCTACATGATGAATAAATGAACCACGTTCATCATCA
TTCATCATGATGGTAAGCCTGCCATCGAAATTACTCTCTTCTCTAACCGTGCTGATAGAT
GACCACTTTAATTGGCTCCTTCAGTAGTTGTTCATCTCTATCTAAACTACTACCACTGGA
TATTTAGAACTTGTGTGTGCAAGCTTCTTCAACCAACAAACACTACTACTCAAAAACTGG
ATTGTTACTGTGGCCTTGTAGTTTTGACTTGAGGAAGGGAGGGAGGG
>TeaL_153928
AGAGAGAGAGAGAACTAAGTGGGTATTGCTCATCTGCTGCATAACAGCTAGTTGAGCATC
TTCAACTATTGCATATATATACACATTTTTCTGTTGAAATAAGGGCTGTTCTGTTTAGAC
TTATTGCTTTACCAGCAAGAGATTTTGAGAATGCAAATTATGAAGAAGCTAGTAGTATAC
TCCACCACCACCACCACTCATGCAAACTTCATTCTTCTTTTCCTCCCATTTGTAGGCTGC
TCATCACATGATCATCTCAACAAAGCCACCAATCACAAGGAGGTGGTGAGCCATCAGAAG
ACCTTTGACATCACAGTTCATGAAGTTCTGTTGTGGGCATCAATGGGATTGTTATTAGAT
GCTCAAAGCTGCACCAGCTCTCTGTCTCTCTCTAACAGAGCTCTCTCACTCTCTCGGCAC
CTCTCTCTCTCGGCAGTT
>TeaL_153929
GTCAACAATTGAATTGTACTAATTAATTAATGAACCAAAACATTGTGTTCATCTAAAATC
TTACAAAAAGAATGCTACAGCCAAAAAAAAAATCAAGAAATTCAAGAGGAAGGTCTGTAC
TGATGTTCAATTACAGGTTGTGTTCGAGTACCAGGTGCTGTAAAAGCCCGAACATGTCCA
ACCATTGTCACTTCCAGAGCTTCCTCTTCGTAAGCCCTCCTCTCCATTTCCTCCATTCTT
GCTTTCTTCTTAACCTTAACAAAAAGAGCAATTAAAAGCAAACTCAAAAGAAAAGCTCCC
AATGCAGCTCCAACCGAGCTCCCAATCGCCAATTTCCACCCACTCACTTTCTTCCTATCC
GGCATCAATGGAGACTCAATCACCAGCCCAAAATGCCCATGCCCCGTTGCAGCGCAGACA
CTTGGCGACACTTGATTCGCCAGAGCAACCTTCCCATCATGCTCGAATCTAGCACACACC
GGTATTAGCCCCATCGTGTTATTGATCAGCATTGTAGTGTTGCTGAAATCTATAGTAATG
GGATTTTGATCATCTTCGAAGACTGCCACATCGAAATTTCCCTGTATGGACTCCAATGCC
AGAAAGATTCGCGGGTAACTTTACAGTGTGTAACATTCCTGTCTTGAAATAGTACTTGTT
GTTATATGATTGGAACGTGTAATCTCTGATGAGAAGATCGAGGAGGCGAGCTGATTTGAT
TCCTTGAGCTTCGATTGTAATCGATGAAAACGAAACCAATGACAGGATTGTGAGTGTAAG
AGAGAAAATAAGAGAGCCCATTTGACAGACTGAAAGGTTGGTTTGCTACAAGAATCTTAG
CGCTTGCCAGTATGGTATTGTTGCTTTTGTTCTGTTTTTGGGACATGTACATGAAAAGAA
GAGCTTGGGTTCTATGAAAAGCACTAATTAAAACCAGCTTTTTTCTTGACTGTGGGTTGA
AACTAGGTTGGAG
>TeaL_153930
AGAAGAAGAAGAAGAAGAAGATGAGAACTTCATTGAAGAAGCTACGAGGATTCGCGCTTC
ACAGGCATGGCGATGGCAGGGGGGACAGAAGAGACCGTCGTCTTCAACAATCTATGGCCC
AGTTGGACGAGCTTTCCCGTGCTTCCCAGGACATGCTAGACATGAGAGACTGCTATGATA
GCTTGCTTTCTGCTGCAGCAGCGACAGCAAACAGTGCATATGAATTCTCCGAGTCATTAA
GGGAAATGGGTGCTTGTCTTCTTGAGAAGACTGCATTGAATGATGATGAAGAAAGTGGTA
AAGTTTTGATAATGCTGGGAAAAGTGCAGTTTGAACTTCAGAGGCTTGTTGACAATTATC
GTTCTCATATTGTCAAGACAATCACGAGCCCATCAGAGTCTCTTCTTAATGAACTTCGAA
TAGTTGAGGAGATGAAGTGTCAGTGTGATGAGAGAAGAAGTGTATATGAATATATGATAA
CAAAACAAAGAGAAAAGGGGAGGTCGAGAAGCAGTAAAGGTGAAACTTTTTCTCCTCGGG
AGTTGCAAGCTGCTCATGATGACTTTGATGAGGAGGCAACTTTATTTGTATTCCGTATGA
AATCTCTGAAGCAAGGACAGTCCCGAAGTCTTCTTACCCAGGCAGCTCGGCACCATGCTG
CTCAGTTGTGCTTCTTCAGGAAGGCCCTCAAATCTCTTGAAACAATTGAACCACATGTCA
AGTCGGTCACTGAAGAACAACATATTGATTACCAGTTCAGTGGACTTGAAGATGATGATG
GGGATGATGCTGACAGTGATGATAGTGATTATGATGATGATGATGATGACACTG
>TeaL_153931
AATGAATGTTGCAGGATTTTGGAGCATTCAGAGTCCACTTTGAAGCATAACCAGCACAAT
CATAATCTCACACCAGCATAGAAAAGTTGGTTACCAGTCCATTTGACAACTGAGTTTGCA
GTTTTTTGCTTGTTAAAGCATCGGTGCTTCTGATCTGGTCTCATGTTGAAAGCGTCAGTG
AGGAAAGCATTATCACTGTTTGGATACTATCCTGTGCTTGCTTAGCTTCAAAATGGAAGA
CAAGATTTCATCCATGTCGGGTCGGTCCTCAGGAGCTGTGCAGGTGCAAGACAAGGCTAA
TTTAAGGAGCGCTTCCACCATTTCCTGCTCCTTGGAGACTTGTGAAGCTAGTAGAGGGTC
GACAATGTGAAGTAGCCTATTGATTCCATTTGCTAGCGCTCTCTCCACGAGTTGAGGCAA
AGTGATTGATAACCCATCCTCCTGGGTGAGTCCTGTTGGCCTTCGCTTTGTTAAGAGTTC
CATTACTATTATACCGAAGCTGAACACGTCCACTTTGGTTGTAACCTTCCTCATATATGC
AAACTCTGGTGCTATATAGCCAATGGTGCCCTGGAAGGCGGATGAGGAAAGGCTGCTCCC
ATCCTGGAGATGAACACCCAGCATTCGAGCAGTTCCAAAATCGCTTACATGGGCCTCCCA
TTTTTCATCCAAAAGGATATTAGAAGGTTTCAAATCACAATGAACTATGGGGAAATCATA
ACCTGAATGCAGATAAACCAAGCCACTCGCGACAGAGACTAAAGTGTCGATTCTGTGTGA
CAACGTCCATCTTGAATGATCTGTGCAAGGGCCGTGAATGATGCTCTCCAAGTTCCCATT
CTCCATATACTCCAGAACTAAAGCCTTCAGCTTCCTGCTTTCCCACGCATAACCAAGTAT
CTTCACCAGATTGCGGTGTCTCAGTTGGCTCAGAGTCTTGATTTCGTTGTAGAAGCACTT
GTCAGACTCTGCCGGAAACTGTTGCAAGTTCAATTTCTTTACTGCTATTGTCTGCCCATC
TTCCAATCTACCCTTGTACACCGTGCTCAAACTACTTACTCCAATGACGTTATCTTCACT
GAAGAAATCAGTGGCATGTTCCAAATCCTTTTGATCAAACCTCTCCAGGGATAATGCCGA
AGCATACTCCGGTTCTGAATTCTCAACCCGTTCTGGTTTTTCCTTTTTG
>TeaL_153932
AAATCAGTCTTATGTGCTATTTACATTGGACAAGTTGATATATAAGCTGGTGAAACAGCT
TCAAACTGTTGCCAGTGATGAGACTGATAATAAGCTTATTCAATTATACGAGTATGAAAA
ATCTCGGATGCGACAGAATTATGTGGATTCAGTTTATTATGACAATGTACATGTTGTTCT
TCACGATGAGAACATATACCGATTTGAATGTTCATCTGCCCCATCTCGTTTGTCCATTCA
GTTGATGGATGATGGGAATGACAAGGTTGACATGGTTGCCGTCTCTGTGGACCCTAATTT
TGTGGCTTATTTGCACAATGATTTTCTTCCTGTTAATTCCCGAAAAAAGGAGCCATCTGG
CATATTTCTGCAGAGATCTCCTATGTTTTAGATACGGAAGACTATTTCTTCCGCTTGAAA
AGGAGAAGGAATTTGTCAGCTGGCAGATCGTCGTGCCATTATCAGACCAGAGTAGAGCGT
TTTCACAAATTTTTAACATCCTTATAATAATAATGCCTTTTAATTGATGAAGGCATGACC
GAACAGCATGTTTTTTGTATTCTGCATTCACTGAAATAGCCAAACAGAGACTCAGACAAA
GGGTATGCTCTGAATCTACTATCTCATATACTTATTTGGGGCATTAATGTTCTGTAAATA
GGTTGATCCATAATGTTACTGTAGAGTTGTGTGTACACGTATTTGTTCTCTGCTTCATAT
AACTTTTTTATTTATTTATTTTATGTTAATGGTGCATATTGGTGGCACCGAGTTCTGTAG
TAGCACAAAATTGTAAGATTATGTAATTTAAAAGTGATTAAATAGGGAGAAAATGAATAT
ACCACAAGAGCTTTACA
>TeaL_153933
GGAGGAGGAGGAGGAGGAGCTAATTCAGTCACCTGCTGAAGATAATAAACTTTGTAGGGA
GGTGGTTGATTTCCTTTTAGACCAAAGGATTTCTCTACAACTTTTAAAAACTGATAATTT
GCCTGAGTTGCCATTTCTATCAACTTCACACAAACAACTGTATTATACACAAAACTAAAG
GGTAAAAAAAAGGAAGTTGTGATTTGTCTTCTGTTCTGCTACAAAGGCTGCGATGCAAGG
CTCTATATATAGAGAAGTTGTTCAAAGAAGGGGTAAAAGAGAGGGTCAAATGATAAAG
>TeaL_153934
CGGCGTCCGGGGGTACCGCCGGGAAGAAGACGGCGGAAGAACGGCCGTCTGCGGCGGCTT
GGGGCCACAGGAAGACTCGACGGTGCTACTCAAGCTGCTTGAGGTAGGCCTCTGGGGGAT
AATCTGGTGGTGCGGAGGGTACAATCTTTGATCGATCAACGGATTGTTGATTTCCTGATA
CGGAATCATCGGAGCGAGAGACAGTGAGGCGATAGGGAAATTGGTCTTGGCCTTGGCTCC
ACGGAGGCTCCGAGCAGCGGCGTCGTAAGCGCGTGCCGCGTCCTCGGCGGAATCGAAGGT
CCCGAGCCAAACCCTAGCCTTCTTCCAGGGGTCTCTGATCTCTGCAGCGAATCTTCCCCA
GGGTCTCTTTCTCACACCGCGAAACCTAATCTCCTTCGCTGGGCTTCTCGATCCAGATCC
GTTGGGTACTCCGGCAGCCGTAGCTGGTGTCGCCGCCGTCGTCAGGGCGGCCTTGGCCGC
CGCGGTTGCTCTGACTCTCCGCATGGCCGATGAGAGAGATCTCTAGAGAGAGAAAGAAAA
ACAAGAGAGAGAGAGAGAAGGGAGGAAGGATCAGTATATGTGAAATCTGTCTTCAGAGAA
ACCGTCTCTTATTGAGATGAGGTGAGGAGGAAGAGGAGTAGAAGATGATAAATCTTCTCT
CTTTCTCTCTCTCTCTACAATTCATCTGAACTCTCTCCTCCAGACTCCGACGATCTATCT
ATCCATTTGAATATATGGCGGAAACACAGATGAGGAGTTCAGGCAACCGGAAGCAGTCGA
GCAGGCTTCAACGGCGGGCACCGGCGTCGATACAGATCAGACCGGCAGATTGGAAGGCTG
CGATTCCCCTCTTGTCACCGTTGATCACGTCGCCGACTTCGCATGATCTGACGGTGGAGA
TGAAATCTTGTAA
>TeaL_153935
TTCTCATCACACTGACTCTTCATCCCGATTTTGTCATGGATACAACTCCTTGAAGAGCAC
CAGCAGTACCACCAAGAACTGGAAGCAACACAAACAGCAAACCAACAGCACAGTCCTAGT
AAGCACAATGGCGGATCCGAAGATGAAGAGGCAGCAAAACAGGGGATGAAGTGAACAGAG
ATGGTAGCTGGTAAGTACGAGGCGGAGGCGAAGATGAAGAACAGCAAAACTAGGGGATGA
AGTGAGGAGATGGTGGCTAGGGTTTGATGAACTGATCGGAAGCTCAAGGAAAAAGGAAGC
AATAAAG
>TeaL_153936
AAACCAGCTCATGGTTTTGAAAAGTCTTCTCCACCTATGCTAATCCCCTCGTTGGAGAGA
ATTCAGAGTCCGAACAAACTATCACTCCAATGGTTGTTTTACAAACAATCGTGATATTGT
GAATCCGACCTTACTACTAATCTTAATCCCAAGCCTCAACTCAGAAAACAAATGGGGCCT
TTGTTGATAAGTTTTTATTGGTCTTCTCTCGTCTGCTTCTTCTGGATGGATCTGAATGTC
ATCCCCAACTCTTCAAATTTTGTTAGCTAATAAGCAATTGACAAAAAAGAGACCAAAATG
ATTGGTTTGGGCGACATCGTTAAAATTTTATGTTCAGACGGTGTCCTAAAAGCCTGCAAA
ACTGGCTGGTCTCACGTTGGCTATGTGATTCACTATTAGAAGAACATTCAAAAACTTGAA
GATGAAATTGTAGGGCTTGAAGATGAATGGAAAAGGATTGATGGCAGTGCCCACAGAGCC
AGAGACGATGCAAGAGTTGTTGAGAATGATGTTAGGCAGTGGTTATTGTCTGCGTATGGA
ATGCAAGCAGAAGTCGAGGTGTTTCTACTAGACATGGTAAGGGAAAACAAGTGGTGCTTC
AATTGCTCATGTCCAAATATATATTGGCGTTACTGGCTAGGCAAGGAGTCCGAAAAGAAG
ACCGCTCGTGTTATTAATCTAAAAGGGGAGGG
>TeaL_153937
AAAAAAGAGCGAAGGGAGAGAGATTAAGGGAGTGACTGATGAGCAATATGGCATTGGTGT
TTTAACGAAAAGATTCCGTACAATTCATAGCCTGTATTCATGACCTTCCAATTTCAATGT
TCAATAATCTGAGCAAAACTTACCCATGAAACTCTCTTCTCCAGAGACTATGGAATGGCA
AGGAATGGTTTGTTTAAGCAAGTTGTGGGTGACCTCTCTCTCCTCACCTCCTCACCCTTT
GCCAAGCTACTCGACTCTTGTCTCCGATCAAAATCGGCACGAGACACTCGTCGAATCCAT
GCTCGCATCATCAAAACCCAATTTTCCTCAGAAATTTTCATCCAGAACAGGCTGATAGAT
GTGTATGGAAAATGTGATTGTTTGGATGATGCGCGCAAGGTGTTTGATAAAATGCCTGAT
AGAAATACATTCACTTGGAACTCGATTCTAACAGCATTATCGAAATTGGGTTTTCTTGAT
GAATCAAAAAGGGTTTTTGGGTCTATGCCTGAACCTGATCAGTGCTCATGGAACTCAATG
GTTTCGGGTTTTGCTCAGCATGATCGATTTGATGAATCACTTGAGTTTTTTGTTCAGATG
CATAAAGAGAATTTTGAGCTCAATGAATACTCATTTGGAAGTGCACTTAGAGCTTGTGCA
GGGTTGGGGGATCAAAAAATGGGTACCCAAATCCATGCTTCGGTAGCAAAGTCTCGGTAT
TCATTTGATGTATTTATGGGGTCTGCACTTATTGATATGTATGCCAAATGTGGGAGTGTG
GCCTGTGCTCGAAAAGTTTTTGATGGGATGACTGAGCGGAACATAGTGTCATGGAATAGC
TTGATTACGTGTTACGAGCAAAATGGTCCAACAAGTGAAGCTCTTGATGTTTTTGTGAGA
ATGAAGGCATGTGGATTTGAACCCGATGAGGTTTCCCTCGCCAGCGTGGTCAGTGCGTGT
GCAAGCTTGTTGGCAATCACAGAAGGTAGGGAAATTCATGCCCGAGCTGTTAAATTTGAG
AAATTCAGAGATGATCTTGTTTTAAGCAATGCATTGGTTGACATGTATGCCAAATGCGGT
AGACTTGATGAAGCCAGACGGGTTTTCGACAGTATGCCAAATAGAAATGTGGTGTCTGAA
ACCTCCATGGTAAGTGGTTATGCAAAAGCAGCGAGTGTTAGAACCGCAAGATTAATGTTT
GCCAAGATGACAGAGAGAAATATAGTATCTTGGAATGCACTTATTGCAGGTTATACGCAG
AACGGGGACAATGAAGAGGCGCTAGGACTCTTTTGTCTTTTAAAGAGGGAATCTGTTTGG
CCGACACACTATACCTTCGGGAATCTCCTCAATGCTTGTGCAAATTTAGCTGTTTTGAAG
CTCGGGAGGCAGGCTCATACCCATGTCTTGAAGCATGGATTTAGGTTTCAGACCGGATCG
GAGCCTGATATTTTCGTGGGAAACTCTCTTATTGATATGTACATGAAATGTGGATCGGTT
GAAGATGGGAGCTTGGTGTTTAAGAACATGGTCGAAAGAGATTGGGTTTCATGGAATGCT
ATGATAGTCGGGTATGCCCAAAATGGGCATGGTGCAGAGGCTCTTGTTTTGTTCAAGGAA
ATGCTGGAAGCTGGAGAGAAACCTGACCATGTAACTATGATTGGAGTTCTTTGTGCTTGC
AGCCATGCAGGGCTGGTTGAGGAGGGACGCTATTATTTCCTTTCAATGAGCAAGGACCAT
GGTTTGGAACCCCAAAAGGACCATTACACATGTATGGTTGATTTACTTGGCCGAGCTGGT
TGCCTTGATGAAGCTAAGAATTTAATAGAATCAATGCCAATGCAGCCTGACAGTGTTGTA
TGGGCTTCTTTGCTTTCTGCTTGTAAAGTTCATGGTAACATTCAATTGGGGAAATTTGTG
GCTGAGAATCTTCTAGATATTGATCCTGACAACTCTGGCCCTTATGTTCTTCTCTCAAAT
ATGTATGCTGAGCTTAGGAGATGGAGGGATGTTATAAGAGTTCGGAAGCTTATGAGGCAA
CGAGGAGTTGTTAAACAGCCTGGTTGCAGTTGGATTGAAATACAGAGCCAGGTGCATGTT
TTTATGGTGAAAGATAAAAGACATCATCAAAGGAAGGATATTTATTTACTTTTGAAAACA
CTAACTAAACAGATGAAGCTAGCTGGATATGTCCCCGATACTGGTGAATTGGAGTCTGAT
GAGGAGCAGAACAATTCAGATCTTACCCCTTCTGACCATTTGGAAATACCAGAAGTTGCT
GTTGGTGCATAATTGACATTATTTATAAACTGCTAAACTTGTTTCTTTCTTCTTATCAGA
GTATGTTAACCTTATCATATTCTGTAGTTAGAAACAAAA
>TeaL_153938
TTATGTTGGCAATCTTCCTGGTGATATTCGTGAGAGAGAAGTAGAGGATCTATTTTACAA
GTACGGGCGCATTGTTGATATTGATCTGAAAATCCCTCCAAGACCTCCTGGTTATGCCTT
TGTGGAGTTTGAAGATTATCGCGATGCTGAAGATGCCATTCGCGGCCGTGATGGCTATAA
TTTTGATGGAAATCGATTAAGAGTTGAACTTGCACATGGCGGGCGAGGATCGTCATCAGT
TGATCGCTACAGTAGCTATAGTGGTGGTAGTAGTCGTGGTGGAGTTTCTAGGCGTTCTGA
CTATCGTGTTTTGGTCACTGGATTACCTTCTTCTGCTTCATGGCAAGACCTGAAGGATCA
CATGCGTCGAGCTGGGGATGTCTGCTTCTCTCAAGTTTTTCGTGATCGTGATGGCATGAG
AGGGATTGTAGATTATACAAACTCTGATGACATGAAATATGCGATCAGGAAACTTGATGA
TTCTCTGTTCCGTAACCAATTTTCTCGGGCTTATATACGGGTGATGGAGTATGGTTCAAG
GAGTCCCAGCCGTAGTCCATATTATTCAAGAAGCAGAAGTCCCAGTCGTAGCTATAGCTA
TAGCAGCAGGAGCAGAAGTAAGTCTCCAAGGGCCAAATATTCTCATCGGTCTCCATATAG
ATCTCGTTCGAGGTCTGTTTCATCACGGCCTCATTCTGAGTCATCTCTTCGCTCTGCATC
AAGATCTCGATCAAGATCCAGATCCCCACTACCATTGCCTTCTCGTAACAAAAGGGTCAG
TAGTAGTCCAAAGCACAGTCCCAGCAGGAGCCCAAGCCGAAGCCGCAGTAGGAGCATCTC
TCGTTCCCGTTCACCATTGGCAAGATCTGGTTGAAGTGGATTGGTTCATGTGTTCAGTCT
CTTGTGAGAATAATGAGTTCTAAATAGAGTATTGTGAGACAGTTATTTGTAAACACTAGT
ATGAAAACCAGTTAGCTAGCCTACATGTACTAGGAATTGGATTTGGATTTGGAGCTGTGG
TTATTAGAGCTTGAGAGCATTGGACAATTTATACTATGATTTAGACTTTATGTTGTAGCA
AAAGGTGGTGGGTTGAATGTTGAATCCTTGTGTGTTTCAATGGTGTTGATTTTGATGTTA
TTTTATTTATGTTCGCATCGTAGTCTGTGA
>TeaL_153939
ACAGGACGATGATTAATCTTCACATTGACGGGGGCCTCCATGTCCGCGCCTTCCACAGAT
TAGCTGTCTAGAACCTCACATGTAGTTTTTGGCAGTGTTCTTTTTTCTTTTTGAAATAAA
TTTTGGGTTATGTTTGGATTATGGATTTGAATAGACATTTGAAATAGTAAAGGAAAAGGC
GAGGAAAATGAAAAAAAAAAAAAAAATTGACTTATATTCTGTTCACATTGCCCTCCCCTT
TTCCTCTTTCTTTTTCAATTCTCTATTGAAATTCATTGTAATTCAGTGTGTAGTAATGTG
AAAGTTGGCAAGTTGCCAAGCAAATCCTAAAGCAACGACAAGTCACTTGTTAGTTACAGG
ACAATGACACTTAACATGTGCTGTAAAAATCTTGCTCATTGTATGTATTAATATGTGGTG
TTTGAAAGTTTGCAACCATAATTTTCATGAGATTTCCAAGAAAAAAAAA
>TeaL_153940
GGGAAAATCAGTAATTTATTTTCTTGTTCATATGATGATGAAATTATGAACATCTAAATT
AATCTGCTCACTCCAAAACTAAAAATATCAAAAAGGGGTTGGAAGTTTGCAAATAATAGT
CTTACAGTTGTTTCTTTTTCATAGCTTGTTTATTGTTGTGCATCCACACTTTGAAAACCT
GTCTCTTCACACCCACTTCACCACAAAACTGCTGAACTTGTTCCTCATCTTGCTTCTGGA
TCTTCCATTCCAACCTCTCTGCAAACTGTTGCATCCTATCTTTCTGTTCTTGGCTGAATT
TCGTCCGAAACCTCTTCTTGGACCCCGTAAATGGCTGCTGTACAATCCCCATTGGTGGTT
GTGTTCCATCATTGCAATGAAAAACCATGTTGTTAAGGTCTTCGCTCGACGACTCCGCTG
CAACTCCGCCGCCGAACGCCATCATCACCGGCTGAAATGGACCCGTCGGCGGAGCATATC
GGTGGTGGTGGTGGTGATGCGGCGGCGGCGGAGGAGGAAGCGGTTGTGGAAGATGGGTTG
TGGTGGTGGTTCTATGGGTAGTGTTTCTGTTGGGATTGTAGGGGTAATAGGAATTGGTCC
CGGGTTGTTGAAACTCACCTTCTATCTCTTTTCGGTGAAAATTCCGGTGGCAATCACATG
CTGCGCATTTCAATTCTTCAGGTGTGCCTTCTTCTCCGCTCGGCATAAATTCTCCGCACC
CATCAACGACATGACATCCCATGTTCGCGGCATGGTTCTTTAGACACTCTCTGTATCGAA
ATGACGCACTACTACCACTGTTAGCCTCCAAACTCGGCGGCGGCGGCGGTTGTGGTGGTG
GTGGTGTTTTTGAGTTTGATGCTCTGGCAATCGTTGGAGATGGAGATGGAGATGGAGTTG
GATCTGGATCTGGATCTGGGTTTGGATCTCTTCCCTCAACATGGGTTTGTTGGTGTAGAT
TCAATTGTTGATGAAGATGGTGATCTAGGGTTTGCTGTGTAGGGTTGAGAACTGTGCTTT
GATGATGATCGTTTCTTCTTCTACCTGTGACTGCTGCTGTTGTTGTTGTACTGTAACCTA
TTGAAATGCCCATATCTTTGTCTTGCCCTCTCAGCTCCATTTTAATTCTCTTCCTTAAAA
GAGACTAAAACCCTTTGATCTCTTCAACTTTCTCTTTCCTCTATTTTAATCTCTTCTTAG
ATCATCATCATCATCATAACCTTGAAGAGTCTCTCTTTTCTGATTCTGAACCCAAAGCTA
ATCTTAAGAACAAACAACAATCAATCACATAATCAACTGGGTAATCTAGAATTTTTAATA
TGTGCTCTCTTTTTTCTTTTGATTTGGACTTGCGGATGCCAATGATAAACCCACCAAACC
CTAATTAGATAATGAAAAAAGATTTCAATTTCTCAAACCTGAAGAGGGGTAAACATATAT
ATTATTTTTTAAAACAAAGTTTAAGGAGGAAAAAGAAAAAAAAAAGATTCTTGGAACTCG
AAACTCAGAC
>TeaL_153941
AATAGGATCAATGGCCTTGCAGATGGCCTTTCAGGTGAATGGTTTACAAAATTTGATCTA
TTGACGCCTGCTGTATCGAGGGGGCTTCCCATTACCCAAGTAATATGTAGAATAGCACTG
CAAGACATCTTAGTGAATGCAGTTGGGCAGGACATAGTTAGTAACAACTCTAAAGTTGTT
GACTTTGTGGAAGACTCTAACAAGGTCAAAGTAATTCTTGAGGATGGAAGGCAGTATGAA
GGTGATGTGTTGGTTGGAGCAGATGGAATACAGTCAAAAGTACGTTCAAAACTATTTGGG
GCAAAACCAGCAAACTATTCAAATTATACATGCTATAGTGGACTAACAAACTTCGTGCCA
CCATATATTGACACTGTTGGGTATCGTGTATTCTTGGGATTGAACCAGTACTTTGTTGCT
TCAGATGTAGGGAGGGGGAAGATGCAATGGTATGCCTTCCACAAGGAAGCTCCCATGAAT
GATGATCCTCCCGGAGGTAAAAAGGTGAGGCTTCTGGAACTGTTTGGCAGCTGGTGTAGC
GACGTGGTTACACTAATCTCAGAAACACCAGAGGATATGATTTTGCAAAGATATATTTAT
GATAGAGATATGATCTACTCATGGGGAATTGGACGTGTAACTTTGTTAGGTGATGCTGCT
CATCCTATGCAGCCAAATCTTGGTCAAGGGGGTTGCATGGCTATTGAGGACTGTTACCAA
CTTATACTTGAGCTTGATAAGGTTGCTGAAAGTGGCTCTGATGTTTGCCTGTCGAATGAA
ATTGTATCAGCACTCAAAAGATATGAGAAGAAAAGAATGGTACGTGTCAGCGTAGTACAC
ACAATGAGCCGAATGGCATCAAAAATGCTTGCCAGTTACCGACCTTTTATGGATTTTGGA
TCTGGACCACTGTCTCATTTGTCAACTTGGCAGTTAAGGCATCCTGCAATTCCTGTTGCA
CAAATATTTCTGCAAATATTTTTGCCACAATACATGATTTGGATGATAGCAGGCCATGGA
TTGTGGTGACAGAGAAGATCGTGGTGACAGAGAAGATCAAAAGCACTTGAGTAATTCATG
GCTTTTGGGTGAAGGTTCCACATGATTATCTTTGGTTATTTCATTGAACTCAAAGCCAAT
ACAAGAGGTTTTATGCTTAATTGCTGTTTGGGCGTTTCCATTATTTGAAAAGCATCATTA
TCACCTCTATTCGTTGACTCTTATTTGTGAAGGAAAGCCAG
>TeaL_153942
GAGGAGGAGGAGGAGGAAGAAGAGGAGGCGTCTCTCCCTCCATTATCTCCTCAAACTCAG
ACCCCCCACAATCCCTCTCTTTCTCTCTCTTTCTCTAGATATGCATATATGTATATGTAT
TGTGAATGTAAGAAATTCGAGAAGTGAATGAGTCGAAGGTGATTGATTTCATTCTCTTTG
TGCGGGGGTTAACTTGCTTGCTTGCTAGCTCTGCTTTCGGTTGCTTTGCTTTGGCTATGG
CGGAAAGGTGTGTGTTTGTGTGTCTCTTGTTGACTCGGCTTTGACGCTTTTGAGTCTCTG
TCTCTCTCTCTCTGGTGGGTTTTGCGTGGGTGGAGGGTTTGTCTCGGAAAG
>TeaL_153943
AACAAGTTCCACATTCACCATTTTTTTTTTTTTTGGACATATTTCTTTCCAAAAAAAAGG
GCGACGCGTATTCCTCCTATCATTAACATTAGGGTTTTGATTCGGAGCCACACACCATAT
ATAAACAACTTCGTCTCGCTTGCCTTGTCGTTGGTACTCATCACTGCTTTCAACTTCAGA
GAGAGAGAGAGAGTACATTCACAGGACAAAGATGGAGCAGACATTCATCATGATCAAACC
TGATGGTGTCCAAAGAGGCCTGGTTGGTGAGATTATTAGCAGATTTGAGAAGAAAGGTTT
CTCTTTGAAAGGTTTGAAGCTCGTGTCTGTGGAACGTGCTTTTGCCGAAAAGCACTATGC
GGATCTGTCTGCAAAACCCTTCTTCCATGGACTGGTTGAGTACATCATATCTGGTCCTGT
TGTTGCAATGGTTTGGGATGGTAAGAATGTTGTGACAACAGGTCGTAAGATTATTGGAGC
CACAAACCCCTCTGACTCTGCTCCTGGAACCATCCGTGGAGATTTTGCAATTGATATTGG
CAGGAATGTCATTCATGGGAGCGATTCAATTGAGAGTGCGAGGAAAGAGATTGCACTGTG
GTTCCCAGAAGGCATTGCAGAATGGCAGAGCAGCCTTCACCATTGGATCTATGAATGAAG
TTTCTTCCGAGTTGAACCTATAACTTCTCATCTCTAGCTTGTTTGGTCTAGCCTGTTTGT
TACTGTTAATCTGCGTTTGGGACTTTCAAAACCTTTGATTGTGAGATTGTTTTCCTAGAA
CCTGAACTTGTATGGTTGATATTAGTATTTGTGCAATTGTTTCTGGTTACTTTTCACTAT
TTTGAAGGCAAAACGCTTCTCAGGCCATGTTTGATGTGTGGATTAGCCTGATTTGAATTA
TGAGTACGGGCTAAGATTGAGTAATGAGATTAATAATAGTATCTAAATTAGATTGTTTTA
CTAGTGTGATTATATTAAGTTGAAAATATAAAATTAATTGAATTAAAA
>TeaL_153944
AAAATATATATTTTATAAAAAAAATAATAATTCATTTAATCCGTCTTCAGACCATGCATT
CCTTCGCATGCCATTTGGTACCTTTTAACCAATCATAAATTATCTAATCCCCTCATGTTC
CCAAGTATCTAACATGAATATAATAGGTCCTACAATCTAAACTAATAAGAATAAAGGCAT
CAAGTGGTACTGTCATGTTTCTCAAGTATCTAACATAAATATAATAGGTCTTACAATCTA
AACTAATGAGAATAA
>TeaL_153945
TTTTTTTTTCAAAAACTAGATACATTGCATTACAATAATGGAATCAAGAGATACAAAGTT
TCCCTTGTTCTTGCCAGCCTAAAACATGTACACAAAGTGACATTATAATTTTCATCCATT
TCCAAGCCCTTTTTTCTCTCTCCAAAACTAGTCAAGCTCTTGATTCTTTTCCACAACTCT
CACTCCCTTTGCAGATCTAAGCACACTTGCCTGATCATCAGTGATTTCCACAGCAAAGCC
ATCAACTATAACCAAAGAAAATGTCTTCTTATAGCTTCCAGGCTCGAGTGTCGACGACAA
CAACACATCGTGCTTCTGACTCAAGTACAAATCAAGCTCATTTGATCCTCTCTTTGTTCG
ATTAGATCGAAGACGACCATATTCAGGATCGTAATTCATGAAAACAAAATACAACTCACT
TTTTGTAGTTCCCATTGTTCCTCTCCACCTCTTCTTCTCTTCTTCTTTGTTCTTTTGTT
>TeaL_153946
ATCCAAACTCCGTCCCTCCACCCCCATTTCACACATCCCGCAATTCCATGTGCTTTTGTT
GTGGTGTTTGCTTGCTGCAATTCCCTTCAACTTCAGGCAAAAAGTGAAAAAGGTTCTCTC
TTTGTCATTACAGATACACATATTTTGGGGTATAGCGAAGAAAACAAAACCCAGAAAGAA
AGGCATCCTAAAAAATGGCTTCTGATCTCAAAAATGAATTATCAAAGAAAACACAGATTT
TTCATCTCAAGGTGTGGGTTTTAATAGGGATCTTGGTTGGGATTTTCATTGTAATTATCC
TCTTGGTGCTATCATTTTGTCTTACTTCACGAAAGAAAGCCAGAAGGGCTAATGACAAAC
TTCCTGTTAGCCAAATCCCAAACGTGTCGAAGGAGATCAAAGAGATAAAGATTGATCAAA
ATTCAGCTAACCATTTTGCTCCTCGTGTTGGTGATTTCCTTGCCCTTCATGATAATTTCA
GTGACAACGATTCAGACAAATTTCTGCTCCGTTCAAGCGTAGACAAGACAAATAATGCAG
ATAATAGTAGTCAGTCTGGCTCATTTAATCATTTAGAGAAA
>TeaL_153947
ATCCAAACTCCGTCCCTCCACCCCCATTTCACACATCCCGCAATTCCATGTGCTTTTGTT
GTGGTGTTTGCTTGCTGCAATTCCCTTCAACTTCAGGCAAAAAGTGAAAAAGGTTCTCTC
TTTGTCATTACAGATACACATATTTTGGGGTATAGCGAAGAAAACAAAACCCAGAAAGAA
AGGTAATCCTGCAAGGCTGACTGTATAGGATTCTTGACAATGGGGATCATTTGTGGTTGA
ATGGGTTCATTTTGAAATGGGTTTTTGGGCTTTTCCTGTAAGAAGAGATCTAGGGTTCTA
GAGGTTTGATTTGTTGGCTTTTGAGGGTGGGTTTGAAGGAGGTTTGCGGAGGCTGCTTTT
CCTTCTGAATCCCATCATTTACAGGCATCCTAAAAAATGGCTTCTGATCTCAAAAATGAA
TTATCAAAGAAAACACAGATTTTTCATCTCAAGGTGTGGGTTTTAATAGGGATCTTGGTT
GGGATTTTCATTGTAATTATCCTCTTGGTGCTATCATTTTGTCTTACTTCACGAAAGAAA
GCCAGAAGGGCTAATGACAAACTTCCTGTTAGCCAAATCCCAAACGTGTCGAAGGAGATC
AAAGAGATAAAGATTGATCAAAATTCAGCTAACCATTTTGCTCCTCGTGTTGGTGATTTC
CTTGCCCTTCATGATAATTTCAGTGACAACGATTCAGACAAATTTCTGCTCCGTTCAAGC
GTAGACAAGACAAATAATGCAGATAATAGTAGTCAGTCTGGCTCATTTAATCATTTAGAG
AAA
>TeaL_153948
TAGACCTTTTACTTACATGCAACGCTCGTGGTTCTCTCTTGAAAAATTCTCTTCCAGAGA
TGGAGAGTTCCATGAGAGCCTCTCGGAAGTATGAATTGGACTGCCAATACCTCAACTCTT
GCTTCTCTGGCAATAATGGTGCAGCCAACAGACAAAAGCTTGTAGAGCTTGTCACATGTC
GCGACTCGCAAGAACTTAAGCTCATTCGCCAAGCATTCACTGCTCTCTACAACCAAGATC
TTCTCCATCTTCTATCTAACGCTCGAAATAATGATGCCTTTGCTAATGTGGTGTATCTTC
GCATTAACGAAGCACAAGAGAGAGATGCAGAGATAGTGAGAGAGGCACTGTGGGGATGGA
GAGTAAATCTCAGCACCGTAATAGAGGTGGTGAGTACTCGGTCTTCTTCGGAGCTCCATT
CAATCAAGCAGGCCTACAGCTTTCGCTATAATTCTGAGATTGAGGAAGACATTGCCCACA
AGACCAATGGCAATTTTAAAGAGATTCTTCTCACAGTTGTGAAATCAAGTGGCAAGTATG
GAGGCAGAGTTGACATGAGCATGGCCATGTGTGATGCCAAAACACTCTATGAAGCCATGG
AGAGTGGAAACTCTGTTGATTGGAAGACCATCATGTCCCTTTTGAAGGAAAGAGACACTT
CACAAATCAAAGCCATACTTGTTGCCTACAAACAGCTCTATGGCCATGGCTTCTCCAAGT
TCCTAAAATCCAACAAATGTGGGAAATTCGGAAATGACCTCCGAATTGTGATCCGGGGAT
TGCAAAATCCTCAGAAATTCTTTGCCAAAAAACTGCGAGGAGCGTTGCAGAGCAGTGGCG
AAGCGCGGGATGTTCTGAGCAGAATAATAATCAGTAG
>TeaL_153949
ACAGAAAATGTGTTACTTCACAAACACTAATACCCAAAAAAATACACAAAAAAAAAAAAA
TTTGCTATTTGGAAACTCTCATTCAAACATTTGAAAAAACAAAAACTCGCATTCAAACAA
AATGGAACCACAAAATGTGAGACTCATGAGGTACGGTACGCACGTAGGGGGGTATGGCTA
TAACTGTGACCCATATTCATGCAAAAGTTTTATTCAGTTGGGGACCCGCGGATGAGCTCT
CCCTCCATTTGAGTGTCCTCCTCCACCGCCACCGCCACCT
>TeaL_153950
TTATTCCATACAGTGGGAAGTATTCACTTTGCTTGGTACGGACGTAGGTATGTTATTTGG
AAACACATCCAAACATTTGAAAAAACAAAAACTTACATTCAAACAAAATGGAACCACAAA
ATGTGAGACTCATGAGGTACGGTACGCACGTAGGGGGGTATGGCTATAACTGTGACCCAT
ATTCATGCAAAAGTTTTATTCAGTTGGGGACCCGCGGATGAGCTCTCCCTCCATTTGAGT
GTCCTCCTCCACCGCCACCGCCACCT
>TeaL_153951
GTTCAGTACCAAATCCCTGTCTGAAATCCCCCTACCAATTCTGGAACTTTTACACACGAC
AAGAGATGTATTACAGACCCAAGGCACAGCAACAGTAAACGCAAAACCAGAACGCTTTTC
CACAATAACATCCTTGTATGCTCGGCAGACTCTTGAAACATACTTTCCCATCGGCAACAT
CTCGTGAAGAACCGACGAAACAGAACCGTTGAGGCTCAAGATATCAGAATCTGAGTGAAG
GTTCACCACAACTGTTCCATGCTCTGGGTGAATTCGTTTTTCTAAAGCTTTCAGGAACGG
TGAATGTGGATCCCACAACTTGTGAGGAAATATATCTTCACCGTCGTAGGCATCTATGAA
GACAATGTCATAACGATTGGCAGTGTTGAGAATGAAATTCTCGGCATCTGATTCATAGAG
GAAGAGCCTCTCGTGAATGCCTTTCCACATTACTTCATTCATCAAATTGGGTTTGGGGAG
TGCACGCTCACCGGATGGGGTCATCAATGACAAAGATGGGAATCCCATTGCTTGGATTGA
AGCTGAGATAACAAGGGGGTCGATTTCAACAATGTGAACAACAGCACCTTGAATCTTACT
AGCCAAAAATAATGGTAGGCTTCCCCCACCATGACCGATACACAAAACATTCATAACTTT
CTTCCCAAGTACAGCTCCCTTGAGATCATAATTACAAGATGCTAGGCCAGCCAACCCAGC
CGATATCATACTCTTCAGATATGGAACAGCCAGACAATGTGCCTGCTGCATAAAACATAC
AGATCTAGGATCTGATTCTCTATAAGCAGCCATTACTTTAACTGTGCTTTGACGAGTATC
ATCATTGAATCGAAGAGTACGCCATTGATAACCAAGAATCCTAAATTGTTCATTGTGTTC
ACAATCTGGATATATCTCCGTGTACCTTTGCCGAAGCCATTTCTGTGTTCCTGGCCAATG
AACTTCACTTGGTCTGGAAGAAGGGTAAGCAACGACAGAGACGACGCCGTTTCCTTTATC
AGAAGTTGATCGGAGAACGGTGTGGCCATCGAATTCGTTCCCCCACCATTCCGAGGAGTA
ACACCAGTCACCTTCGTCTTCAATACGACGTCGAATCGCCGTAGAAAATCGCCGGAGACT
CAGCCTTGACCTCATCCACATTCTCCGAAAACCCTAAAAGAGAAAAAAAAAAATCCCAAT
CTGTCTCTCTCTGCAAAACCCTAAACCCTTGAAGACGATGAAGAAGC
>TeaL_153952
TGAACCAAACCAGAGAGCTCAAACTCACTAATGGATTTGAACCAAACCAGAGAGCTCAAA
CTCACTAATGGATTCAAACAAATTCCAAACATTCAAATCCTGTTCAAGTTTGTTTAAACC
AGGCATACAACAGAGGTCACCAATTGTGAGGCAATACAAAAAACCAGTTCTTCAGCAACG
AAAATCAACAGAGGAGCAACGAAATCAGAGACATACACAGATCACAACTACGCAGCAGTT
CGCAGATCAATCCTGATTATCAAACAGAGTCCAGAATCGAAAAATGAGAACCAGAACGGA
GTCAACTCGAAGTCAGATAAAGAGATGGAAGACAAATTTCCAAATCAAGATTCAAAGAGT
ACACTTCGATGTACACAACAGGAGGTGTGATGTTCACTTGCGATATTACTTCAAAAGGTT
GCGATGTTTACTTGTGATCTGTGTTGCTCCTAGGGTTCGAAACAGCACAAGACCTAGTCG
TGCCATCCAGCTAGGGTTCCAACTCCAGATCGAAGCAAAGAGCCAGATGTGGAATCGGCA
AATCGCAACTAGATTTGGATGCGTACAGCAGATTCGAAAATAAATCTCAACTCCTTTGGA
CGAAACGACTCTGATATGGTTTAAAATCGTGAAAACCAAGCGTACGGTTTCCAGCAGTGA
TGTGACAAAGTTCCGACGATTTCAACTTCGAAATTGCAGAATTTCAATTTCGATTTCCAC
ACTTCGTTCATGTCCTTCGATGTCGATTCTCTATCTTTGTTCAAAATCAGATCTTGCAAA
ACGACTGAAATCTCAATTTCAAAGTCAAATCAGGTTGGTACAACTTTTTAAATTTTTT
>TeaL_153953
AAAGTATTTATCTTCATCTTGAGAAATTATATTAAAATGAGAAATGAGAATTTGTTCATA
ATGGGAATATTGTGTGGAAGTATTGAAAGTGGAAGAAATATTGCATTGTATTATTAATCA
TTGCATTGGCATATCAATTCATTTAATAATGATGAGCTTTAAAATTGGATTTGAAAACTT
TGCATTGAGAAAGAAATGTTGGAAAACAAGTTTTCATGAAATGATTTTGAGGTAAATACG
GTGGTAAGTCTTGAAAGGTGGTGTAGATGATAGGTGTCGAGCCTTCTAGTTAATACTGGT
AAAAATGACAGATTACAAGTATCTGACCTTCTAGTTAATATTGGTAAAAATGACAGATTA
CAGGTGTCGAGCCTTCTAGGTAATACTGGTAAAAATGACAAATTGATAGTACTTGTATAG
TCTACTTGCAGACACCAGCCTAGGGATTACCTGAGTCGTATTTATCATCATGGAATTTTA
TTGAAATTGCTGGATTAATGTGTTTTTTTTTTAAATGACATTGTGCGTAAGATTTTCAAA
AGATGAGAAAAATATTTTGAGCATGACATGACATATGCTTTCATCTTAGGAGACTGTATA
AAATGGAAATACTTTGTTAAGATTTTTTCTATTGGTCTTTGTGCTCACCCTATGAGATTT
TGTGTAGGAAAGGATGTGGTGATCCCACTGAGTTAAAGGCGTAGAATGTATATTGAGATG
ACAAGGCTCTTCTTTTTTTTTTTTGTAATTATTTTGACAAACGAAGGGCTTTACTTGTAT
GGTTTTGAAAACCATATTATTTTGTATAACCGAATATAAGCCTTGGAAATTGTAGCCCTT
GAGGGCATTGAATTGTATTTGACTTATTGTGCTACATGATATAGATTCATGTTCTAGGAA
TGTTGAACGTATAATCGCATGTGGAGCATTTTTTGCAAATCTCTAGACTTTAATGAATAC
AAATGTTAGAGATTGGTG
>TeaL_153954
ATTTTCTCTTCCCTATCTCTACAAACACACCTAAATTCAAACTTTTCTCTAAGATTTTAG
CTCAAATCTTCAAGAATTTGAGAGAGTTTTTTACACCAAATCAAAGAGGGCGACGATGAC
TACATTTACACCACTTGAATCGAGTTTTCATCAACGTTGAACTTTAGGGTTTTCATCTCC
TTCCTCTTCCAAGCTTGAGGAAAGGATGTGGTGATCCCACTGAGTTAAAGGCGTAGAATG
TATATTGAGATGACAAGGCTCTTCTTTTTTTTTTTTGTAATTATTTTGACAAACGAAGGG
CTTTACTTGTATGGTTTTGAAAACCATATTATTTTGTATAACCGAATATAAGCCTTGGAA
ATTGTAGCCCTTGAGGGCATTGAATTGTATTTGACTTATTGTGCTACATGATATAGATTC
ATGTTCTAGGAATGTTGAACGTATAATCGCATGTGGAGCATTTTTTGCAAATCTCTAGAC
TTTAATGAATACAAATGTTAGAGATTGGTG
>TeaL_153955
CTCACACCACAAAATCCCCAACATTCAAAATCTTATCCCAAAACCTCATCCAAATCTCTC
CATCCCTCTCCCTCCACCTCTCATTTCCCTCCTTCCCACAACACACCACACCACACCACA
TCACATCACTACACCACAAACACACAACACAACCCTTTGCAACTACACCACCTCCACATC
AAGATACAACTCCAAAAAAACTCCTCTCCCCATCTCCTCCATTGTTGAGTCTTTGCATAA
AAAAATAAATAAAAAAATAAAAAACCTTTCGTCTCTGTGCTCTCTCTCGGAAGCTCAATC
CGAGCCTCTCTCCTTTTCCATTTTCAGACGTTTCATTTCATTACACACACACATATATAT
ATACACACACTCACTTGCATGCACAACACATTTATGTATATTTATATGTGAATTCAATGC
TCGTTTAGGGTTTTATTTCACTTTCACCATCCTCGTAGTTTACTTCATTCTTTTTATGAA
TTGGTCAAGTAATTGGAGTTAGGGTTAGGGTTAGGGTTTTACTTTGTATTCCTGTTCTCT
CTTTGTTCACTGAGAGAGGGCGAGATCGATATATACATACACTATATATATAGATAAATA
GAACCAGAATT
>TeaL_153956
CTCACACCACAAAATCCCCAACATTCAAAATCTTATCCCAAAACCTCATCCAAATCTCTC
CATCCCTCTCCCTCCACCTCTCATTTCCCTCCTTCCCACAACACACCACACCACACCACA
TCACATCACTACACCACAAACACACAACACAACCCTTTGCAACTACACCACCTCCACATC
AAGATACAACTCCAAAAAAACTCCTCTCCCCATCTCCTCCATTGTTGAGTCTTTGCATAA
AAAAATAAATAAAAAAATAAAAAACCTTTCGTCTCTGTGCTCTCTCTCGGAAGCTCAATC
CGAGCCTCTCTCCTCAACGAAACACAGTCTTCCTTTAATGCCCCAATTCCATTTTCAGAC
GTTTCATTTCATTACACACACACATATATATATACACACACTCACTTGCATGCACAACAC
ATTTATGTATATTTATATGTGAATTCAATGCTCGTTTAGGGTTTTATTTCACTTTCACCA
TCCTCGTAGTTTACTTCATTCTTTTTATGAATTGGTCAAGTAATTGGAGTTAGGGTTAGG
GTTAGGGTTTTACTTTGTATTCCTGTTCTCTCTTTGTTCACTGAGAGAGGGCGAGATCGA
TATATACATACACTATATATATAGATAAATAGAACCAGAATT
>TeaL_153957
TTGTAGACAGTCTTGAATGCACCCTTGCCCAAGATTTCATTGTACCGAACGTATCGAGCT
CTCGGGTCTTTCTCTACATAATCTTCATCAGCGGTAGGAGGCTCTGCGGCGCCAAACAAA
CAAATGCTTTTCAAACTATTGCCGGAATGAGGCATACCCGAACCATTCCCGGAATTCATT
CCGGCAAATAAACAAACACCTAGCAGGAAAAGCGAGAAGAAGAGAAAAACAAACTGTTTC
CAAAGCCTAATTAGAGAAATCCAAAATGAATGCGGAGGTGATCGAAGAAAGTCTCGGAGG
CAATAGAATAGCACTTCAATGCCGATCGCTGGCGCAATTGGAATCGACATTCAGCAGCAA
CATCGAGATCAAAGGAGCTCAATAGTAAAGACAACCCAGAAGATGATGATGATGAAGCGA
AACGAGTCATGACCATGAACCCAATTGCCATTTTGTGAATTTTCATTCATACCAATCCCA
CAATCACCATTTTTTGAGTACTTTTTTGGGTTATTCGATTCAAACCCAGAAAAAATGAGG
GTGTGAAAAAGCTGTGAAAGATCGAAGTGGGTTGTGGAAGCTTTAGAGGGAGACTGAAAT
TGGGGAAGATTTAGGAAAGAAGAGACAGAGAGGAGAGAGAAAGGGTTTGATTTGAGACAG
AGAGAGAGGGGTTGGGTTGGTACGAAAGAG
>TeaL_153958
ATTTATATATACATCTAAAAATATAAAATGTAAGTTTCGTATGTTATCAAAGTCTAGAAT
TACTAGAACATATACGATTGCTTTTGGTCCAACGAATCAAAATCTTTACTCAAACGGTCT
TAAATGAAACATCAACAGTGAAATGGTTAATTTCTAACAAAGCTCACAAAAACGTTATAT
AAATCAGATCAGAAGTAGAAAGATACATTTGGGTACAACCCATTGCACTTAAAAAATTCA
GAAATGGACAGGAACACATACATAAATCAGTAGTAGTTTTACTCTTGAACATTTCTACCA
CCCACGTGAGCTAAGGGACTCGATTACTGGTCCCAATGTCTGGTCTACAGCTTTGTTCCA
CAAGTGTGCAATGTCCAAACGAGATCTCTTTTCAAAAATAGGCTCTCCCATCTGAGAATG
AGTAGTGAATTGAGATTGGGTGTCTGAAATTGATTTGTAGATGCGTCTGCGTTGCTCCAA
CACAACGATCCCCGTGAACACACTTCCCAGTGCGGCGCCAAGTAGACGCTCCTGAGCAAG
AACGCTGATCATGGCTTCTTCGCCTCTTCCGAAGGGTCTGTAACTGTAACGGAGCTCTGG
AGAAGCTCTATTGTTCGTCGTTTTAACGCATTACAGGGACTTGAA
>TeaL_153959
GAATCTGCAGAGCATCAATGTCGAAGCACACTATAATATAAGGAACCAGGGATTCTAGAG
AGCTCAAATTTGCTAAGCAAGTTGTTGCCCTTGTAAACCCTAACATTGGCTTGAATCTCA
GGCTCTAGGTCAACGACCCTATGTGATCTCCAAATTCGCTCTCAATCTCCAAATTCGACT
CCCTCAAGTTCTAATATCTGGAAAGGAAGA
>TeaL_153960
TGAAGCTGAGGCAGATGCAGAGGCAAGAGAGATCATCATCGAAGCCATCTCAGAGAAGTA
ATGAAGTCGTGTTCAGATCTAGAAACAAAACAACCAAAAACAGAAGACCAACCCTGCCTT
TCAAATAAAATTGATAATTTGAACAAAAACGAGAACTAATCACTGTTTTCTTCGTAGACC
TATAGATACACATACATATGAGGCGGAGAGAGTGAGAAATGCACCACATCTGATTGAAGC
TTGACATCTCATATGTTAGACCTGTCGTTAACGAGTAATGATAAATCGATTTTCATGATC
CATTTTCTCACATCGAGCTTCAAACGAGAGAGAGAGTGTGCGAGAACTGCAAAATTAGGA
CAAAGGAGTGTTTGAGCTATGTAGTAACCCTTTTG
>TeaL_153961
GGCAGTTTTGGGGGGTTCAGTTCTAATTCAAATTTAGAGGTTTTATTATTTTGGTTTCTT
CTCTCTGGGTTTGATGCTTTATTGATTTGTTGATCATAAATACCAAGGTATTTACCATTC
ATTTCTTTTCAAGTCCTACATGAAGAAGCTGTTATAGGGTTTTCATTATTAGATAGCAAA
GTATTTGTCATTTGGAATAGGTGATTTTTAATTTTTGGATTTGTTGTATGAGTAATTACA
CCCAATAGAATTTGGGTTGGGTGGCTTTTGTTGGGATATCTAAAAAAAAGCTGTATCTGA
TCATCAGGGCAAAACAAAAGCAGTTTTTGAATCTGGAAACAAGAAATGGTGTTCTAAATT
AAGGGGGGCAAGTGTGATTTCTTGGGATTTTTCATGGAAAAACAAAATAGCTTCCGTGGT
GCTGCAACTATGGAAAAGCAGCAAAGTTTTCGAGGAGACAAGGTGATAAAAAAACAGCTG
AGTTTTGGTGGTGGAGTAATGGAGAAAGAGCAGAGTTTTCGTCGTGGGTTGATGGAGAAA
CAGAA
>TeaL_153962
GAGAGAACTTTTCCAGCGACAATTCTCACACCACCACCAGTTTGGACAAAAACCATAGAG
GACTTTTCCTGCGACAAATCTCACGCCCCCACCAGTCTGGAGTCCTATCTTCTATTGGCT
CTTCTTCTGGGAGGGACTATCTAGAATCAACCTTACCTCCCATCCAATTCCAATTCATTC
CAATCCAATCCAATCCAATCCATTGCGTGTCTAGTCACTATTGACTTCAGACTTTACCAA
TATCTTCTCTACCACAGTG
>TeaL_153963
AGCACCAACAGCTTCTGTACTTTCCCCAACCATTCGGATGACCTCCACCTCGTTGCCCGC
CGTCGTCCCCCCTTGCCGCTGCTTGCAGTCGATAGAGAAAGAGAGTATTTTGGGAATTTT
TGAAATTGGGGATATTTTTGTTTAAGGGGTTGGGGATTGGGGATCGTGAGTGAGAAACAA
AAGGCGGGAAAGAAAAACCCTCGCCG
>TeaL_153964
CGATCTCAGCTACATGGAGCTTCAAACCTTTCACTTCAACGTACCGGTGCTCAATCTCAT
CCATTTTTGAGTTTTAGAGATAGCGAGAGAGAGAGCAGATACGTATAGTGAGAGAAAGAG
AGTGGAATTCAGTAGAGAGAAAGAGATTCTCAAGCCAGGGACAGCAGGCTTCTTTCAATT
TTTTATTTTATCAAATTGGTTCAATGATT
>TeaL_153965
GGAAAAAAAATTAGAAAAAGGAAATAAGAAACAAGAAAGAAACCTTTCCATAACAGGGTT
AGACTTTGGATAACGAATTTTGGAATCAGAACCTAAGCCTGAGCCTGTCGCCGTTCGTCG
GTCGTGCGCCGGTTGCCAATTGCCGGTCGTTCGCCGTATTTGACCTTTGGTTCTGGGTTC
ATCTTTGCACCAGTTGCAGTGAGCGCCGTATTTGGTTCTGAGATTTTCGAACCCTCGAAT
CCCAGATTTTCGTTCGTTGTTCGCCGCTCGCTCGCCAATCGCCGGTCTCCGTTCGCCGTA
TTGGACCGTTCGGTTTTGACTAGGTTCATCTTTAAAGGATAAGAATTCGTCTGCTGTGGT
TCACTCTAGGCTAAGCTTGCAAATAGATGGTTCTGATAAAAG
>TeaL_153966
GTTTTTCCAAAAATATGTTTCTTCTTTATATATGTAAATTTTATAATTTTGTTTCTGCTT
GATGAAAAGAGGATAAAGAGGCCACCAGTGCTTAGCAATTCTCATTGAATGTGATCATAA
AAATTCTTACCCACTTCGAGTAAGATAAAAAGGGTCTAGACAGACTCGACAACACATAAT
ACCACACATGGGAATCCAGACGCTGCCTCAATAATGCATTTTAGAATTACATTATCTTCT
TCTCTCTCCTTTTGGGATTGATTTGGTTAGGTGTTTGTTTTAGGTAGTGAGAAAGTGTTT
TTTTTTTTTTTTTTTGGGATTGAATTCGAAGGTTTTTGGTTTCGAGATTGATTGAGAGAG
TGAGAGAGTACGAGGCTGAGGGGTTTTGGAAAGAGAAATTGTGTAGAGGAATGAGATACA
CAGCAGGGGGTTGAGGGTGGTTCCGAAGAAGGGTTTATCCTTGGAAGTTGGACCTGATAG
GAG
>TeaL_153967
ATATATGGAACGACAGAAATTCTTACAGGTAGCGAGTTTGTTGAGCAGCTTGCTATTTTG
GGGATGAAGATGGGATTAGGCGGCAGTGATGCTGCTTCAGCCCACTAAGGACAAGCATAC
CATTTTTAAGGTCTCTGAAGCATGCTATTTGGTATTTCGATCATTCATATACTTGAAGCT
ATTACCTTCTATAAAATATACTTGAAGCTGTTGAACTGGAATTGAGGGGGAGGGAGTTTG
GCTATACTTTTTAGTCTTGATTTTGAGCCTTAGTTAATGGTTTTCAATTATGATTCACAC
TTAACTTTAGGGCTAGAGAAGAAAGACATTTTTCTTTTATCTTCCGTGCTGAAGTGAGTA
GATTTCTTCATAATTCTGTGTATTTTGTAGAATCAATTGTTAATGTCTCCCCAGTTAAAC
ATATTATTTTGCTTTCGAAT
>TeaL_153968
AGATTTGGATCTTGATGGAGATCTGCAAAAGTTCCACAAATAACCCATTTTAATATCCAC
AAGTTCCTTTTAACAACTGTGATCCAAGAGCCTTGATGCCTCTTCCACGTCATAGTTACC
ACAATCAAAATGCATAAAAAAGAAACTTAATGAAATCAATGCAATGGTTGTTTAAGAAAC
CAGTAAACAGGATGCCCAAATGACCAACAAAGAATCCAGATACCGAGCCCTATTAGCTTG
GCTATGTCGAAAAAGCAATGCAGTAAAATTGTTTCTACCGCAGACTGATGGTGTTTCCCA
AATTCCATTAGCACTTGGCCCACAGTCCAGCTTTACCATCGCAATCCATGATCTTCTTTG
TTCCCAATCTAGCACCGATGGACATTTGCGATGCTTAATGTATTAGAACAGACAAACCAC
GAAGGTTTCTAAAGCTGCCCATCTAGAAAACACCATACCTCCACAACCAAAAGAGTTGCA
GGCATTTGAACCATATACCACCAAGATCCTAACATGCAATCCCCAGATCGCTGCATATAT
CCCTATCTTGACTGAGAGCGCGGCTTT
>TeaL_153969
ATGGCCGGGCTAGTGCTGGTGCAAGTGTTAATTCAGTCGGCAAGAACTTGGCAGATACAT
TTGTTAATGCATTCGTGAATGCTGGCTTTGGTCAGGACAAGTTAATGACAGTTCCATCTG
AAACTTCAAGTGGTGGGTCTTTAAGAATAAAGCACATGGAAACGCCAGTGCTACAGCAAG
TTTGGTATTGTGGTCTCTACTACCAGTCTATTTGTTGTTGCAAATTCTTTTATTGCAGGA
TTATCATTTTCACGCATTGAAGGGTATGATTCTGCTCTGGGATGTTGATTCTGGACTTGC
C
>TeaL_153970
CAGGCATTATAAGTCACTTGATCGGATCACATTTGTCTCAAAAAATTGATGGACTACTTG
TAAAATCATATTATCCATTAATTACTAATTTACTACAAGAAGAAGCAAGACAAGAAAGAA
ATTCATTGAAGTAGAAGTAAAAAACCACTTCATTATTACACTCCACAAGACACAGTAGCT
AGATTATGAAGCAGAGGCAGAACATAAATATAGCAACTCTTCAAAGGAACTACAGATTTC
TTCTTTTTCAGCAACTTAAGCACTCACGTAAACCAACTATGCCAATACTTATTCAGCAGC
AGCAGCTGTCTGGGCTTCCGGTTTCTCCTTCAACAATTCTGACATTCTTGCTGCCAAGCT
CTTCTTTGCTGCTGGGGAAACACCGTGCTTGCCGATGATTGACTCCAACACTGCTTCTGA
CAATTGTTTGTTCTCTATCACCACAGTCCCGGTCTCAGGTAAGGAACCATCTTTTGAGAA
AGCAATCGTCAATGATCCAAGGGGTGATTGGGTAAAAAGAATAGAACCGCCAGGGGGGAA
AGTTTCATCCTTGAAGACCTCGATAAACTTTTCAATGGCTTTGGCCTCTGCATCAGTATA
GGTTCCAACTGCTTTCCAATAGGCAACACAATTTTCTGTAACCTTCTCAGAGTATTGTTG
ACCCGTTAATGGCAAAATCATAGTCACCTGTGTGAACTTCTCAAAGGGACCGGAGACGAT
ATCCCTGAAAAAGTCGACGGAGTCCGTCAGCTCCTCTGCAGTCTTGCCCTTCCACTTAAC
GGCGAGCGACGGGATGGCGCTATCTTCGAGGTACACTCCGATAGCCGTGAACTTGATGAA
CTTGCCTTGGATTTCCAAACCTCTCTCCCCTGCGCCGCCGAGGAAGAAGGGCTTGGACGT
GCCCGGAGGTTTCACAGTCGGAGGGAAAACGTGGCTCTCGATCTGGACTTGGGTGACGGA
CGGTGACTGTGATGGAGACATTGCTCTCTCTCTCTCAGCACCTCTTGCTTGTTCTTGGCG
AGACGACAGACAGCGTGATCAATGCCGTTTTGTATGGTTTTATTGAAGAAGTGAACGAAA
GTTTAATTAATTAATCAAAGGTGTGGTAGCTG
>TeaL_153971
GTTGCATACAAAACAATTAACTTCAACTCTCTAGTCATAAACATACAACTCAGCTGAGAA
TTTAACAGAAAAAACTCAGCGAAGCAATCAAAACTCAAAATTCGAAAGATATCTGACAAC
TATTGTATTCCAAATGGCTTGTGCCTCAATCTTTTAAGCAAAATTTATCTATACATACAG
TGAAGCAATCGAGTCATCTTTGTTGATGATTTATAGAACAGAACAGCTAGAAGTGACAGT
AACAAAGTCAGTAATTGGCTGATACCGCCAATGACCAATAGTTCAAAAGAAACGAGGGAG
ATGCAACAAACCAGCAGATAAAAGCCATAGCAGTAGCTGACTCGAATCTTGCACAGTGAT
TCACAGCGCATTTGTCAAGATCATTGCCAATAAGGACTGTGATACCAGCAGATGCACAAG
CAGCAGCGAATGTAAGAGTCGACGTAATCCCATCACCAATGGTGAAAAAACTGACTACTC
TGGGATTCCGCAAATGTCTTCTCACTAAAAGGGCATATATATCAACTGCAGCCAGCGAAA
AGCTCCACAAACTTTGCAAGCCTAAAGCAGCAACAAGGTAGCAGAAAGCAGTGACAGTAG
GGAAATCGGAGGTGGAGAGCATGACGCAGAGAGAGATAAGAGCGAAGAAGAACTGACAGA
GACGAAGAGCGAGGCCACCGGGGGTACCAGGCATGCCTTGCAAGTCCTTCATCCTCACCC
TCGGCGCATTCTCCGCACCGTCCCTCAGCGGCGGCGCCTCCAGCGGATGAACCGCCGGCC
TGCTCACGTTCATCCTCCGCTTCGCAGATCACTCACTCGCATCTACATATATATATATGA
AACCCTAAATTGGAGTTGAGAAGTGGAGATTAGCTGGATTGGGAGAAGAGGAAAGTTGGA
GTTGGAGATTGGGAAGGGTTAAGAGTGAGGAGTGTGATGAGTGATGATGATGATGAGTGA
GAGAGTGTTCTTCCATTTCTGCGTATAATATTTGTAAAG
>TeaL_153972
AATAACACCAACCCAATAATTGTTTTTTTTCCCTTACAAACTTTAGTGTAAGAAAAAATT
CCAATTTCAGGAATCTTCAATATAATCTCATTGTTTACAACACAAGACTCCAGACAAAAA
TAAGTCAAGAATTAGTAGTTAACACATTAACCCACGAACAACTAATTTCTCCTCCAGTAA
AGCCGAATCTAAAAGTCACAAGCAATGAATAAATTATCCGTACGCCTAATCTTCTGAAGT
GAGAATTGACAAATTCTATTCAAAACCCAAAACTACTATCACTCGATTCGAAGATAATGA
TGAAACAGATATCAAATCAAAGATAACATAGAAATGTGTATATATGTATCACAAGCTAGC
AAGAGAGACCTGGAACAGAATGAGGGTTTAGGGAAAAACGAGCAATCGTAGTCTGGTTCG
GAATCAAAGCTTTGGACTTTGCAATCAGACCAATCGAACTGGATTTCCAATCCTCTTCTT
TCGTGGAAAGTAGGGCAAAAAAGTGATTGTCGAAGAGAGAGAAAGGGGGGGTTATTCAAG
GGCAATTATTCATAGTCCCAAAACAATTACAAAGCCTGGCGGTTCGATATTTGTTGAACG
GTTTAAGGGGCTTTGCAAAGGGGTGGCGGACTGGTTTCGACCGGGTGTGT
>TeaL_153973
GGGTTCTCTGGAATTGATTCTGTACTGAGCCTTGGTGCACTTTCTTCTGCTTCATTACCA
GCACTTTTAAATAATGCCAACGTTTCAGTTTCTCCAACTGTCATCGACTGTTCAACTGTT
GAGACCAAAGTTTGCTTGGTTGAATCGTTGGAATCAACAATTGAAGCTTTAATGACTAAG
AACTCACTGCAACTATCTTTTTTTGACTCTGTTGACAACACAGCATTGCTTTTGACAGTT
TCTGATCCAATTACAGTGTCCTGTTTTTGATCCTGCAAATTTACAAGAGGAGAAGAATAT
GCTGAAAATAAACTACTTGCGTAATCAACCTTGTCAGATTGAGGCATAGTCTGTTCTGTT
GTCTCTCCCTTCAAATTTTCTGCATTTTCGATGACCTTTTCTGTCAGTTGTTCTTCTTCA
CGGTTGTATTCTGTGACAGTTAATTCTGTTGGAACTGTTTCAATAGCAGAAGCCATTTCA
GTTAATTCTTCTGAATCCTTTATTTTTTCTAGTGGATTTTCATTGGAAATATCAAGTTGG
TAGCCATTCTCAATCACCTTCACGTCCTTGCTTTGACTGTTGTCGTCAATTGCAGAATCA
CAAGAATCATCAACTATGCTTTCCTTTTCATTACCAGTATCAGAACCAACCATCATCAAT
TCAGGCTGAGAAGTGTTGACCTCATCAGTCTTTATTTCATTCACCGCTTCCTTATGAAAC
TGTATTGGCTTCTCATTTTCTGCTACACTCTCATCAATCACTTTCATATCTTCAGTGAGA
AGCATGCATTTGTCTGGTGATTGGGGAACTTCTTCATAGGTGTTTGATGAATTTCTCTGA
GCAATGGCTTCTTTCGGTGATTTTGATGAACCATTCCTACTTAAATTTATCTCGGTAACA
ACTTCATTCAATTTGTCAAGACCACTCTGAAAACTTGATGTCATGTTGCTCAAACCATTT
TCCAATTCTTCTTTAGTTGCATTTTCACATTTATCATCTTGAATGCTTGTGTCAAATGCA
TTCTCTTGGAATGCTGTTTCTTCAACTATTTTAGCATCTGAAACAACAGTTTCAGCCAGA
TTCTGTGTCGCTTCAGTTTCTAACAATTTCCTTTTCTTTTCGGCTTGACATGAGGGTGAC
CCGTTATGTCCTTCGGCCAATGGCTCAGCATGAACTTCACCAAGTTCTCGTTGATTGGAC
TGTGATGCTACAAATTCTAGAAGTTCTGTGGTGGGTAACACAGATTTTGTGTCACAAGTT
GAGTAACTTGTCTCTACCTCCTCTCTTCCAGTGGATGTCTGTTTCTTGATTTGATGATCA
CTTGCTGCCAACAGATTCTCCTCCAAATTTGGCCTTGTTACCTTTTCAAGATGGTTCATG
TCTTTGGGTGAAGACACTGCTTGGCTTTCACTGTCTTGATTAGCTGCATCATCAGATTCT
ATAGGAAC
>TeaL_153974
CTGGGATTGCTTTGAGACATATGAAACCCCAAAAAAACCTCTTTTGGGCTATTGCTTTGA
GACATGTGAAACCCCAAACCTCTTTTGGGCTGTTTCCTAAACCAGTTTTATAATGATGTA
TAATCTTGTGTCCATATCATTTGATTGCACTGAGATTTTGGATGTAATTTAGGTTTTGTT
TGGTTGAGGGATTTGAGGATGGATTTGGAA
>TeaL_153975
TTTTTTTTCTTTTTTTTTTGGTTTGTAATAACTTTATTCATAATAAGAAAGGAACACATG
TGGCTTCATCCACAACCCACTAAGCTCCCTGACATTATAAGTAAATTAAAAATAAATAAA
AATAAAAGAGATCGGGGGATTGATAGACAGCTGCAAATGTGAAATTCCAAATCAGAGGTC
ATCACTGTATTAAAATTCTAACATAAGAATGTTCACATGAAATGAAAAAGTATTGGGAAC
ACTGCGAGCCCTTTTCAGTTCCCTTCATATTTGGGATCAGCCATCACATAGTGGTAAGCA
ATCACCAAGACAAATATGAATATGCCAAGAAAGTTGGCAAAGAATCCCAAGTCTTGATCA
TCAATCATCTTGAGATAGTTAGAACACTGGCACTAAAACAACCTTTTTGCTGATCAAATC
TCAGATACGAGAGATCAATGAAGATGGCGATCCAAGAGAAAGTGAAAGTTGATTCGGATT
GCGATCAAACTCTTCTGTACCGTAGCGCATCGAGTTGTTTTCAGATCCAAGGGATTAGGG
TTTGAAGGGCTTTTATGGCAAAG
>TeaL_153976
GAAACAGCCTATCTTCTCCGCAGCTTCTCGACCCTTCTGGATACCGCCTTTACAGCCTTT
CTTCCCTCTATTTATCGATTCTTTCACTGCAAATTAACGCGAATTATAGCTCTCTGCCAC
CAGCTTCGATCAGTGGACCTTAACTTTAGCGAACGCGGTAGCCAAAGGGATCGAGATCGA
GAAAGGGCTCAAGCCAGGGCAGGAAACAAGGCCAGGCAGCCAAAGGAAGATGGTTCTGTA
TCTCTTGGTATTCCAAGACCTTTGTTTAACACCTGAACAAAAGAGAGAGAGGGATGCGAG
AGCACTTAAAGAGAAATTGGCGAAAAAAGCAGCACAAGGGAAGAACAATAATAGTGTAGC
TAATAATAAGAATAAGAAGTAATGGATAAAGAGTTTATGAGTAGTAGTGATGAGAAATGT
AGTGTGCTGTATCAGATCTCTGGGCTTTGGATTTGAAGTCATGCAGATCATGTCATTTTG
TGTAGATAGTGAACAAATCAAGATTTGCTTGGTTTGGGCATTTTATGTATGTTGACTTCT
GTACCCTTAAATATGTCTGATTTGGAATGCAATTTATTGTTGGATTTTACAATGAAAAAA
AA
>TeaL_153977
GGTGTGTGTTATATATGCGAGTCAAGAAGAAGAGAGGGTTGCTAAAAAAAATAAAAAAGA
AAAAGGGGGAGCTCATTCTTCAGTCCTTCATTTATGCTGGAAAAAGTTTAGAAAGAGAGT
GGATTTGAGAGCTCAAGAGTGTAGAGAGAGAAACCCACATTGTGTTGGGAATTGAAGGAA
GAACAAGAGGAATTGGAGAGAAATCACTTCTACTTTATGAATTAAAACTTAAGAGTAACA
GGTGTATGAGCATTGATCGAGTTGGTGGATTAATAAGGACAAGCAAGACGGCTCATGGAA
AGATTTGGGATAAGTTTGAGGGATGAGAAAAAAACGTATCAAGTTTGTCACCTCTCAAAA
TTTAAAGGAGATGAATTGTCCCTGGTTCACATGGATTGCATGGAATTGTTCGAGATTGTG
AAGTGCATCAAGTGTATCGGTTTAATCAGTTGAATGGTTT
>TeaL_153978
TTTTTTTGGAACACATGTAAACATCTCATTCATAAAAATATGATTGATAAAATTCCCCAA
ACCCATACAGTCGAACTGCAGATTATAAAAAATTTACAGGATATATCATTTTTGGTGGGG
AAAAAAAACTATATAATACGAGTACAAAGTGCAGAGTGAAGAGGAAATTCATGTAAAGTG
TGGTTGACACAAACATTTCAAGAAGTTACCCTATTTACAGCGATGTGTACACTTGAATCA
CTGAGATGAAACTTCAGTATTTGAAGTAGAGCACTGGGTGACGCCCTCGCAAACATTGCA
TCTGCAGAGTGGG
>TeaL_153979
CTGTTGTTGTGGGAGACAAGCCACCAAGAAGGGGCAGTCACCAGATATCAAGTGTTAAAA
AAAAAAAACACAAAAATGGTTGTCATATGGAGATTGGCCCAGCAGATATGGACCTGAGGA
GCACCAGCCGGCCCGTAATCCATCCACCGACAAGAGTGGGAGGTAAACCTCCTGCTTCCA
GCAATTCTTCCACCTGTAACCTGCTTCCAGCAATTCTTCAAGGCCCAACCTGTTTGTAAA
TTAACTAACCTGGTGTTTCCAGCAATTCTTCAAGGCCCAACCTGTTTGTAAATTAACTAA
CCTGGTGT
>TeaL_153980
GCGACGAATAACAAAACTTGACCAAGCGGATTGTTGACAAAGCTGCTTTTTCCTGAATAA
TAGTGTTGTCAACATGGCCCTGCTTTGTGGAAGTGATAACGATGAATTTCTTATCGATGG
CCTTGATGACGATTCTTCCCATAGAGGGGCTTCCAGATTTTGGAGGAGCCACTTCAAATT
TATTTGATTTTTCAGATTTTTTAGGTTTTCTTTGGAATATTTTACTATATTTGTATCTAC
ATTTTGCCTTATGCTTCAAATTGTACCTTGGGTTGTGATAAATTCATCTTAGTTAAGTAA
TAAAATTATAGGTCCGTCGTGCCTTGAG
>TeaL_153981
GCACCAGCACCAGCACCAGCACCGCTTCCACTACCACCTCCATAGGCAATAGTTTCATGT
TCGCCTACAGCACCATAGCCACTGCCGCCTCCACCACCATGGCCTGAGCCATAGCCAACA
CCTCCTTGAAGGGTGAGGAGGGCTCTATTGGCAGAACATATACCCAACCCTAATAACACA
AGGAAAATAACACTCATAATTTTGTGGGAAGCCATATTAATGTGTTTTAAACCCACAACC
TTCCGGTCCTCCGACACCGCATGCTTCGCCA
>TeaL_153982
CGCGTAATACAACTGGTTAAGAAAAAGAGAATTATGAGCTCATTCTACTATTGGAAAATT
ATTCAGTATTCTTGGAACTCCAGGTATAGTCACAAGACTTACAGTCACCCTCATAATGAA
TATGAGAAATTGTGGTTCTATTCTATGAATAAATCAAAAATCAATTGAATCAAGAGATAT
ATTGCTTTTATTTCGAAGAATGAGACTCATTTACATTCATCGAAATGTCTGAAACAAAGA
TTTTAGCACCTTGAAATCTTTATCACAAACCCTAGCTAGCATTTAAACTAGACCATCTTT
GACTGATTTCTTAAACCTCATGACTTTCTTTCTCTTG
>TeaL_153983
AGCAAAGACTTTATTGATGGAGATATCAAGGTACAACAGAACACAACATATCTCACAATT
AATACCACATATTTAACAACCACTACCTCTATATCTTACAACTAAGATCACATATTTCAT
AACATCATTTTGACTCATAACCGAATACTGAGAAGCCCTAAAATGATAGTATTAAGTAAT
TCTGGCAGAATAATCCTCAACGAAGGAAATTACGGAGGAGTTGTGCCAGTTGGATGCCAA
AAACGATGAAGGCAACCACGAAAGCTACGAAAGTCCATGGATTAGTGAAATATGTACGCC
TCAGATACCCCACCAAATATTTAGGCCAACGACGCTTGCTGTGGCTAGCAGCCTGATTGC
AAGCTTGAGCGAAATAGAAACTATCCCGAGGCAGAACAATTTCCTTGCAGAGACTGTGGA
ACAGATCAGAGGCCTCTTCTCTGTCGCCGAGACGGCTATATATGACTCCAGCCTTTTCAA
GCACTTGCACGTCATTCTCAGTGTCTACGAGTCTATCCATGAGGGTAGCATACGATGTGA
AGTATAAATCAAGGCCATAATGGCCAGCGTTAGGATCAAAGCCAGTGTAACACTGCTCGA
AAGCAATGAGGT
>TeaL_153984
GGGCCTCTTCAGCAGATATGGGAGGTTTCTGGGCTTCTCCCAAACCTGGAGGTCAATGAT
GAGAGGGTGGCCTTGGTGGAAAATCTTGCCGATGGTCTAAGAGACTTTGGCGATTCTTTC
TGTAATGTTATTGCGTGTTTTTATGGAATTGGCAACAATCTCAAACTGGTGTTTAGTTCG
TCTTGAGGGCGAAGTATCATATACTTCAGTACTTAAGTAATGATGGCTTACTGTTTCTGG
CAACCATTTCCGCA
>TeaL_153985
GTTGATGATTTCCATAGAAGCTCATCACTTGGTGACGAAGCAAAGCAGTGTGCAAATGGT
TATCAAACTGAATCCATCTCCCAAACACCAATCAAACTGAATAAATATTGAAATTTGTTG
ATTAACTCAGTGATGGCTCCTTGCACGAGGAAACCACGAGCCCGAGAGGTTGGACATTCA
ACAAATCAAGGGCGACAATATCCGTCAAATGACTTCCTTTCACAGCTCGAAGAAGTTAAT
TATGGCAGTATGTCTTCCCATTCAATAATTACTGGTCGAAAAGTGAACCTTGCACCAATG
TATGATGCCCTATTGATTGACAAACTTGAAGCTATAGGATGGGCAAACTTGATAAATTTG
CCTCGAAACGTACATCCTTGTCTTCTTGTCCTCTTCTATTTGCATCTAAAACATTTGAAT
GTCGAAGAAGACGAGTACACAATTCAGTCTTATGTGAAAGGCAAATTCATTTCATTGACT
GTTCCAACCTTGGCTTCTATTCTAGATATTGAACAAAGCAATAACCAAATCTATTTCCAA
ACTGAGCAAGAAATGGCTTAAATGGTGGGGAATATCAACGAAGTTTATTTGACTATATGC
ATTAGCAAAACTACGGGCTCAAATCTACTTGCCAAACAGCTGAAACCACATCTTCGCATT
CTCCATCGTTTTTTAGTAGAGAATGTAACTCCGAAAGCAGGCCACTACGATGTTGTCCCC
ATATTTAAAGCTTACATACTCTATTGTTTTGAGGTTGGTCAATCTATTGATTTGTTCTAT
ATTATTATGAGAGAAATGACTCTTGTCTCATCAACATGAGACAAATCTTTAGCATTTGGA
GCCTTGTTGACCAAAATCTTCAAACACTTCAAAGTTATATTTGAAGATGAGCCCAAAAAA
TATTGCCAATGACATTACTGAGTACACAATAAACCAAGCTGGAGGAGCTGATGTTTTGCT
TGCGAGCATGGCTGCTCCGGATGTTCCCATGGATGATTCTCAACATCATCCTAAAGTTGT
AATGCCATAACCACAGCAACAGCCACCTGCCTATTGGACATACTTTTTGGCAATGGAGGA
AGAACGCTACAATAAACGGATTCAATGGGAACAAGAGATGGCCACTCAAATGAATGCCAT
TTCTCAACAATTTGGTACGCTCAATACCCGTGTTGGCCACATTGACACATGGGTAGATGC
CATATATTGGTACCACTTTCCTCCGTCACCCCCTGATCCTGAGTAGTGATTCTCTAATGG
CTTATTGACACTATGGATTGTAAATTTTTTATATCTGGGTAATATGGCAAACTTGTTTTT
TTTCAACTTTTCTTGGTTCTTTTTCCTATTTTATGGTCTTTTATTTTGCTAGTGTTAACA
CGAAGTCCATGACAATTGAAAGTAGTTGTTGTACTCGTCATGTTGTGGTTTTTCTGGGCT
TTTTTTATTTATTTATATGAAGTGTGGTAAAGTGCT
>TeaL_153986
AGGTCGTAACTTCCGTGGCCGTGGAAGAGGAGGGTACAATGGTCCTCAGATTGATAACCA
GCAAGATGCAGGACATTACAACCAGGAAGGTCCTGCTCCAGGCCGTGGTCGTGGCCATGG
GAGGGGATACCGTGGAAGGGGTCGTGGTTTTCGATCTAATGGGCTGATACATGCAGCTGT
TGCTGTTGGAGGCGCTTGACTGGTCACCTCTGGACACAACACAATGCAGCGTTTCGACTT
TATGATGTGTTTGGATGCTTGCTCCATATCTCTATGTGTTTACCTTTTTTCTTTCCTTAC
TAATTTCAGTTGAAGGAAGTAGGAAGATGTACACTAATTTCGCTGAGTATGCAACTGCAG
CTCCGCATTTGGTAGCCTTTTTCATTTTACATTTTTAATAATCTTTTTAAAATTTTCGTA
GAGGTTGGTGGATGTCTGAATTAGTGTAATTGGTTTTGTCAAGTGAGAACCACATTCTTT
TATTTGTGAAGTTTTTGAAATTAATCTGTCACCAAGTTTTGCATTTTATGAAGTCAATAA
TGTGTACATTAGCA
>TeaL_153987
TTTTTTTTAAAAAAATTTTGTCCATCTATTACATCTTTGAACTTGTAAAGTTTAACCCAT
TCATTGCAACGCAAGTCCTTCAATATGCATACATAAACCTCTTCCAGACGGTTCACAACA
CAAGATATACTATTTCTCAGCTCAAGGAGCCAATAAAAACTCCCAACAAATCCAGTTGGA
ACTTGAATGGAGTGAGAAGTTTCATCACAAAGGTCAATAGCAAAAATATTTATGCTCCTT
TGGGACCAATAAATAACCCCTCCAACAGAGACTGAAGTTACAATCCCAGGATCAAGATCA
TTTCCTTTTAGCGAAGTCTCAAGTTTTCTCCATGATATGTTATTACCCACGGACAATACA
AGCCACCTATGTTCTCCACTCGAGTTTACACAATGGCATAACACCTACTCCCCAGTGCAA
GAAATGAAA
>TeaL_153988
AGTGATGATGATGCTGATGCTGATTCTGATGAAGATTGCGATGATGAGAATGACGATCTC
TGGCCTCGAGTGGCCATTTTAGGGCCGTCTGAGTAGTTGATGGTGAAATTGGAGAGATTA
GGGTTTGGATGTGATCTCGAATTCTAATTGTTCTTGAAGGGTTTTGTTTTGCATATTGAT
GGGAAGTTTACAGAGAGGAGTTGGGAAATAGTGAGTTATGA
>TeaL_153989
AGTGATGATGATGCTGATGCTGATTCTGATGAAGATTGCGATGATGAGAATGACGATCTC
TGGCCTCGAGTGGCCATTTTAGGGCCGTCTGTACAAAACCCTAAACCCAGAATTCAACTG
AGTAGTCGATGGTGAAATTGGAGAGATTAGGGTTTGGATGTGATCTCGAATTCTAATTGT
TCTTGAAGGGTTTTGTTTTGCATATTGATGGGAAGTTTACAGAGAGGAGTTGGGAAATAG
TGAGTTATGA
>TeaL_153990
GGACCATCTATGTTTATTAGATGTTTGGTGTATGTAAATTTATGTATTTTTGTGATTTGA
ATGTGAAAGAATTGGTAAGAATACAGAAAGAGAAAATTTTTGGGGGTTTGTGTTGAGGAT
TGTGAGCATGCCCTCAGTTCTTACTGTGCCTCCTCTTAGATCTTAGTGTTTTTGAAGATT
TCACATCTGGGTTTTCTTTAATCAGGGGCGTTGAATTCTGTGTGGGTTGATCGTGAAAGG
ATCTGATGTTTTTGGATTGAATTCGAGGATATCCAAGTTGTGCCTTGCTGGTTTGTGGGT
TTTCTGGAATTCTTCGAAGAAAGGGAAAATGCAATCCGATCTTGGAAAGTTATTTATTGG
TGGAATTTCTTGGGACACAAATGAAGATCGTTTGAAGGAGTATTTTAGTGGGTATGGGGA
AGTTTTGGAAGCAGTAATTATGAAGGATCGGAGCACAGGGCGCGCCCGTGGTTTTGGTTT
TGTTGTCTTT
>TeaL_153991
CTTTCTTCCTCTGAAGCATTTCTGGATTTTGATTGCGGCGGAGTTTTGCTGGCGCAACCA
CAGCCGGCGGTTCCGCTCCAACCTGGTCTGCTCCAGAAGCTTCTGGCGGTCTCTTTCCTT
GGAACTTCGGCCTCCCAAATCGACTCGCTTCCGAGTCGACGAATCGCCGCTGAAGAACAT
CTCTGTGTTGTACGATTACGCCCTAAAATTCGAATTTGTGAGACTCGTGAGCTCTGAGAA
TCTAGTTTCGATGGTGAATTAAAGGAAGGTGAGACTTGGAGAGAGGTTTTGATCAAAGAG
TATTTGCCCTAGAATCGAAAAGGATGAGTTGGATTGGAGTGGGATTAGTGTTTTGATTGA
TGCATGAAAAAGCAGAGTCTCTTGTTCATCTTCAAATTTGATACTCCTCCTACTGATTTT
CGTCAACCTGAAAAGGCAG
>TeaL_153992
AAATTGCTTTATTGAGTCGGTTAAAGCATCCTAATATTGTGCAGTATTATGGGTCTGAAT
GAGTTCCCGTGGACCGTAATTTTGGGCATATATGGAAATCGTTTAGTTGATAGGCTGTAC
TACTACACCTTTGATATTGCATCTTAGAGAGAAGGATATTGAAGGAGCAAATATCCTTGT
GGACCTAAATGGCTGTATCAAATTGGCTGATTTTGGAA
>TeaL_153993
GAGAGAGAGAGAGAGAAAGAGAGTGAGATCGAGCGAGAGGGAGACAGAGAGGGAGCGAAA
GGGCGAGAGAGGGGGACGAATCTGATCGACTATCGTCGAGCTGCTGTTCGCGAACCTGAT
CGACGAACCTGAGCGAGAGAGAGACGACGACAAACTCCTCTCCTCCTTTGCCGCTGCTGT
TCGACCTAGGCGCCTTTGAAAGCTTGGTAATATGCTAGCTGAGTGCAAAGCTGATCGCTA
CTGCCATATAGCATTCTTAGAAGGGAAAATGACGATTGCATCCTATTAACTTGCTACACC
AATTACTCAAAAGGGTGAGAATTTACTCTTAAGAACAGTAAATACATGCATATGTCTATA
AATTTTATGTGTATCTTTTTATATCTTTTATAATTGTAATAAATTCTCA
>TeaL_153994
GAGAGAGAGAGAGAGAAAGAGAGTGAGATCGAGCGAGAGGGAGACAGAGAGGGAGCGAAA
GGGCGAGAGAGGGGGACGAATCTGATCGACTATCGTCGAGCTGCTGTTCGCGAACCTGAT
CGACGAACCTGAGCGAGAGAGAGACGACGACAAACTCCTCTCCTCCTTTGCCGCTGCTGT
TCGACCTAGATTTGCTCCTGCCACTTTTGGGAGGTGGGAAATTCTTTTGTTGTCTCATTG
GACCAATATGTAAGTGCGCCTTTGAAAGCTTGGTAATATGCTAGCTGAGTGCAAAGCTGA
TCGCTACTGCCATATAGCATTCTTAGAAGGGAAAATGACGATTGCATCCTATTAACTTGC
TACACCAATTACTCAAAAGGGTGAGAATTTACTCTTAAGAACAGTAAATACATGCATATG
TCTATAAATTTTATGTGTATCTTTTTATATCTTTTATAATTGTAATAAATTCTCA
>TeaL_153995
GTCGTCATTGTTGCTCTCTCTCCCTCTCCCTCTTGCTCTCTTGTGTCGCCCTTGCTCTAC
CATTGTTGTGACCTCTTTCTATAATGAGAAACAAAAGCAAAAGCAAAATCAAAAGCCCCA
TCACTATTTCGAGCCATCGAATCACCTTCCTCTAAATCCCTCCAATGCGTCCATTAATCG
CTTACTCTGTAGTTGTTCCAGTCGACAACACGACCCAATCGACATGTTGAAGTACCGAGA
AGCTTTTGCGAAGAGGATGGCCACGGCTGGTCTCAAACCTCATCACTGTATCGGTCAGAA
GGTGCCTAAGGTAGTGATGTTCTGCAGCAATTGGGTGTGTTTCTTGTTTTGGAGCTTAAA
TCTCTTCAGCCCTTGGGTGATGCTTTTTGTGTTGGAAGGACTATATTTACTTTTAGGTTG
AGCATGTTAGAGGAGAAACCCTTGTTCAAGAGCCATTTCTGAGTGGTAATTTAGTAACGC
TGTATTTAATAAACTATATTTCAAATGCAAAACTTATTTATGTTTATGAAAGCTATGCTA
TGATTCGTTATGAATGAACATCCTATATTTTTGTATCATGTATTAAGATGACATCCTTAG
AGTATGACCTTATTGGGGGGTTTAAATCGGGTATGACCTTACCAGGGGTTCAAGCCAAGT
ACGTCTTTGTCAAGGGATTTATACCAACGTCTTTATCGAGGGACTCATGCCAATATCTTT
GGAATGTTCATCGTTATGTAAATGTTTACAAGTCAAGAATTATTCATGCTCAAGTTACAT
TATGTTCAAATTATGAATTATGCTGTGTTTTGGTAAAAGATTTTCGATGATCATTCATTT
ACTGCTTTACTTTATTACTATTCACTAGGCAATGGCTCACCCCTCTCCCTTGTGTATATA
TATGTAGGTGACA
>TeaL_153996
ATACTTCAAACCAATCACCAATTACTTAGCCCCATGTTATTCCGCCATCCCCAACATAAA
TTGTGCACCCCTAACCCTCTCTACCAATCAAAACTTTATAAAGCACCACGTGTCCATACT
CCGGAAATACTGAATAATCACCCTATTTAGAAGCACTCGAGATGGTCAAATTAAGTAGAG
TAAAATTAGGAACATACATACCCTTGTAAACTCCTTGATAGATGT
>TeaL_153997
TTCGAGATTAGAGAATCTGGTTCAGATTATAGTTTAGGATAGCGCAGATATGAAATAGAG
CTTCCTCGCTTCTGGCTCGCCATCGCACACAAGTTATACCTACGGCGACTATGGATCTGC
AGATTTGGCTGCTCAATGAACGGCAGCGCAATACGACGGTGGACGACGGCGGATCAGATT
TGAGATTGAAGGCTTTTAGGGAGATAGAAAGAGAAAATAAGAAGAGATGTGAATGTTTAA
GAGAGGGGAAACGAGAGGAGAGAGAGAGAGAAGGTGCAGATCGGCGGTGACAGAGGAGAT
CGACTGTGACGGAGCTGGTCGATGGTGAAGATGAAGAGAAGAGTGAGAGCTAAGGTTTGG
ACAGGAAGAGAGAGAGGTG
>TeaL_153998
GATTATACACAGCTCATTTGTATATAGACAGCTGTAAGGAGATTCCAAAGGGTATGTAAA
GAAAGTTCATTTCAATAATGAGGTCTCAGAGAGCCTCGAAACGTAGAGATACCATTGTGC
ATTGTATTAAAAAAAATAAAAATCTAAGCTTTTTTATTGTGAGTGTAAAGATCGAACTGG
GACTGTCTTAGTGCTTGCTTTTTTATTTTACAGAGAAAAAAGCTGACAGTGGTGATAATA
ATAATAATAATGAGAATTTTCTCATGATATTTTCCGGGAAAGTGGAAGCAGGAAACAGAA
TGCGGGAAAGTGGGTCTGGGTTTGGAGGAACGT
>TeaL_153999
GTAGGCATTTAGAGTTAAATTTTTGTAAATTTATCAAAGTGGAACATAGATTGCGTCGAG
AGCTACAGAATTATAATCTTCAATTTTCATTTCGACGAGTTTGGAATTTTCGAATTTGCT
CTCTTCTGGCTTTGAGGTTGTAATGGTGTGTCTCCACCCCATTGAGGAACTAGTGCAGAT
TTTGAGGGAGCACTGAAACTCCTTTTGATGTTATGTACAACAACTGCCAAGCTTATATGT
TCCAAGTTAGTGTTCCATTTTATGTGTAATCATGGCCCCAGCCTTGAAAGGTGTAAGCCC
TTGGGGCACTTGTTGTATTCCTTTTACTTATTGAATTACCTTGTATTATTTATTTTGAAC
ACAAATGATGAAATTGTAGAATTTAACTCGTAAGAAAGAGA
>TeaL_154000
GTAGGCATTTAGAGTTAAATTTTTGTAAATTTATCAAAGTGGAACATAGATTGCGTCGAG
AGCTACAGAATTATAATCTTCAATTTTCATTTCGACGAGTTTGGAATTTTCGAATTTGCT
CTCTTCTGGCTTTGAGGTTGTAATGGTGTGTCTCCACCCCATTGAGGAACTAGTGCAGAT
TTTGAGGGAGCACTGAAACTCCTTTTGATGTTATGTACAACAACTGCCAAGCTTATATGT
TCCAAGAATGTTGGACATGATGAGAGGGTTGTTTGTCTGTTCTCGTCTGCGTATTGTTGG
TGGTCACAATCCGGGAGGGACAAGCACGTCGCTGTTGCACTGTAATCAGTCTGGAGGTGA
AACTTAACCCTTGATGTTCGTCTCTTTTTTGTCAGCCTCAGGGAGTCCAGGCACTTAAGT
GAAGCCCGTGCATTTTGTTGAGTTTGTTAAGCCTCAGTATTGTGCTTTAATTGTTGGCCT
ACGGTTGAAATGTATATACCACTTTCTCCTCCACTGTTTTTGTTATACCATGTCACTGTA
TGTTGTTTCGCCTCATGCAATGTTTGTGATCCTGCCATAGTAGATATAACTCAATGGATG
TTATCTTATGATATCTTATGTTACCT
>TeaL_154001
GTAGGCATTTAGAGTTAAATTTTTGTAAATTTATCAAAGTGGAACATAGATTGCGTCGAG
AGCTACAGAATTATAATCTTCAATTTTCATTTCGACGAGTTTGGAATTTTCGAATTTGCT
CTCTTCTGGCTTTGAGGTTGTAATGGTGTGTCTCCACCCCATTGAGGAACTAGTGCAGAT
TTTGAGGGAGCACTGAAACTCCTTTTGATGTTATGTACAACAACTGCCAAGCTTATATGT
TCCAAGAATGTTGGACATGATGAGAGGGTTGTTTGTCTGTTCTCGTCTGCGTATTGTTGG
TGGTAATCAGTCTGGAGGTGAAACTTAACCCTTGATGTTCGTCTCTTTTTTGTCAGCCTC
AGGGAGTCCAGGCACTTAAGTGAAGCCCGTGCATTTTGTTGAGTTTGTTAAGCCTCAGTA
TTGTGCTTTAATTGTTGGCCTACGGTTGAAATGTATATACCACTTTCTCCTCCACTGTTT
TTGTTATACCATGTCACTGTATGTTGTTTCGCCTCATGCAATGTTTGTGATCCTGCCATA
GTAGATATAACTCAATGGATGTTATCTTATGATATCTTATGTTACCT
>TeaL_154002
GGGTTGGGAGATTTAACCAATCTCAAACAGATTACACTCTCCAGAAAACAATTTCAGCAG
CGAAGTGTCTCTAAATCTAGCCAAATTGAAGAAACAGAAGCTTCTTGATCTCAGCCAAAA
TGGGTTCGTAGGAAAAGTCCTGGAATCAATAGAAGGATAAATAGAGCTTTTGAAGATCGA
CGTCAGCTCAAGTCGATTTTCCTGGAAAATCCCATCAAGCTTGAAGAATCACGCCGGAGA
ACTAAGCGCCGACGGAGATCGCCGCCCCTAGATCGTCGCCGTCACAAATCGACTCTGTTG
GAGTGAGTGGGGGAATGAAAGAGAGTGGGAATGAATAACCTAGCTGTAAACAGGGATATG
GGAAAATGGGGACGGGTATCCATTCCCAC
>TeaL_154003
CATCCATATTTTTTCCCGCAATTTTTTAGTTTAAAAAGACAAAAAATGTACTTATTTAGG
ACACACCAAACAACCCCTTAGAGTAACTCCAGTTTACTAAACTTCCTGCGGAGAGAGAAA
AAAGAATTCCAAACTAGCAACTAGTGATCAAAAAACTCTTCCAACCGTAGCAAAATATAG
CGTCCATACATGGCAAAAAGAATTAGGAAGTTGCCTGCTTCAGATATG
>TeaL_154004
TCGTCTTCTTCTTCTTCTTCTTTTTCACCATCATCGTTTACTTTCTTTTTCCTCTGATTC
CTCCTTCGTTTCATGCCTACTTTTTTTAGCAGTTCAAGCTTCTCTTTTTTCTTTTTCTTT
TTTGGTTTGTGTGTGTTAGTGAATCGTTCAACTTGGAGAAGCTAGCTGAGCGGTGGTGTT
TGGCGAGGCTGGGGAAAGATGTAAGAACATTGGGATGAGAGGGATTTTCTTTTGGGGGGC
ATTTAAGGCTTGTTATTAGCTGTCGTGTTTGGAGACGG
>TeaL_154005
CGCATGGTCCTCTACTTCCACTAACTACCACAATTAAAACACAGAGCAACAACCATGAGA
GGAGTTGTAGACAAATCTTGCATTCTCTTCTTCCTCCTCTTCATTTCATCCTCCATTTTC
GCTCACTCAAGATCGACAAAACTCGATCAAAAAAAGCCATGCAAACGCATGGTCCTCTAC
TTCCACGACACGATGTTCAAAGGCGACAATGGGGCGAACGCGACAGCAGCCACCATCGTC
AACCCAAATGGGACAGGCCTCGGCAACTCCAAGTTTGGAAAAACAGTTGTTTTCGATGAT
CCCATTACATTAGACAACAACTTTCACTCAACTCCAGTGGCACGAGCTCAAGGGTTCTAT
TTCTATGACATGAAGACCACTTACAATGCTTGGTTTGCGTACACTTTGATATTCAATTCG
ACTCAGTATAAAGGTTCAATTAACATTATGGGTGCTGATATGATGGATGAACCTACAAGG
GATCTTTCAGTGGTGGGTGGGACTGGTGATTTCTTCATGGCTAGAGG
>TeaL_154006
GGGGACGACTACAACGCGCTTCTCTCTTGGCTTTCTCTATTGTCTCTCTCTCTCTGGCAG
ACATCCCTAACCTTCGCAGAGCAAAAAAGTCGACGAGAAACACTCTTCTGCGTTCAATAC
TTGGATCCGCAAAAACCGTTGTGGAGTTTCCTTCAATTCAACGCCACAGAGTCAATCGGC
TTATCCATCTCTGAATATAGCTCCATTTTCGCACCCCTCTCTCTTCGGTTCTTGCTCTCT
CTGGTAAGAATCCTCCTTCTCCGTCTCTCTGCTCTTCCGATTCTCTCAATCATTACAGAT
GGACCCCAAACCCTAATTCCACACTAGTCCCTCACGATCTCATCTGGGATTCGTGTTTCA
CCTTCTTCTTCACTTTAACCATCTCTAGGGTTTCCAATTTGTTGACTTTTTCTTTCTTCT
TTTTTCAAGTTTTTTGATTTTTTAATTTTTTGTTGGGATTCTCTGTTAAACAATGGA
>TeaL_154007
ATTCTTTGAAGCCAATTACTACAGTTTGCAATTCGTGTTTTATTGTGTCTATCTCAATTT
GCAAATTGCCTTTACTTTTTTTGCTGCTGGAGTTTTCTCAAAAGTGAAGACTGCTTCAGT
CATAGCATATGCAATGGTCTTTGGAACTGGGCTCCTTGGATCCTTTTATTTTAGGAAAAA
AGTTGATGATCCAACATTCTCAAGGAAGTGATACAAATGCAGGCGGGATGAAATGGAAAG
ATCTGAATGATAGCACTAATGGCATGAAAGAACTCTTGATAATCATGGTTGTGGAATGGT
TTGTGTTACTTTTTGTCGCATATTACGTAGATCAAGTTATATCATCAAGAAGCGGTGTTA
GAAAGAGTCCCCTATTTCTCTTGCGAAAGTTCCAA
>TeaL_154008
ATACAGATACAGTCAAAGGGACTTCGCCCTAAATACAGAGTGTGCAAAAATTGTTTAGAC
AAATAGAAGAAGACAAAAACTTAGAAACTTCTTTGCAAAAACATGACCACACCTTAACTT
GGGAACCTCCTCGGGAGGCGAAATGGTTGGTTGACAAAACAGATCTCCAGGCAATCATCA
CTGAGCCTGGTCACACGCCTGATCACCTTAATTTGGATTCGAAATTGCCACTGCAACAAG
AAGATCATTGCAATGAGAGTGAAGACGAAGGAGTGCGATAGATCGCCTGCGTCCGTGCTT
CAGATGTAACGATGAAGAGTGCGACAGATCGTCATGGATGAGAGTAGTGATGAATGAGAA
ACCCTGAGGCTGTGAGAAGTTGAAGACAAGGAAAGAAGAGAGGAGAAAGAAAGAGATAGT
GAGAGAGTGACTGTTTGTTTACCCACTATTGCGTATCTGGGATGAGAGTAGTGATGAATG
AG
>TeaL_154009
GTCAAAGGGACTTAGCCCTAAATACAGAGTGTGCAAAAATTGTTTAGACAAATAGAAGAA
GACAAAAACTTAGAAACTTCTTTGCAAAAACATGACCACACCTTAACTTGGGAACCTCCT
CGGGAGGCGAAATGGTTGGTTGACAAAACAGATCTCCAGGCAATCATCACTGAGCTTGGT
CACACGCCTGATCACCTTTACAGAGTTATTACTCACAGATAGCTCCAGTAACAGAATAGT
CTGAACAGACGGATCAAACAGTCTATGGCGCGTGACCTTAATTTGGATTCGAAATTGCCA
CTGCAACAAGAAGATCATTGCAATGAGAGTGAAGACGAAGGAGTGCGATAGATCGCCTGC
GTCCGTGCTTCAGATGTAACGATGAAGAGTGCGACAGATCGTCATGGATGAGAGTAGTGA
TGAATGAGAAACCCTGAGGCTGTGAGAAGTTGAAGACAAGGAAAGAAGAGAGGAGAAAGA
AAGAGATAGTGAGAGAGTGACTGTTTGTTTACCCACTATTGCGTATCTGGGATGAGAGTA
GTGATGAATGAG
>TeaL_154010
TGATTTTAACTATTTGAATTAAGGCCTCCTTAACTACAATGCTGGGATGGCATTGCACAT
CTGAAGTTTGAAGATACAGAGGATGGAAGGAATCCCAGAATACATATTTATTGGCATCTG
TACAAGTGAAAGGGTTGAATTTGTCACATATGTAACCCATCTCAAGCAAGCCAGTTGCAC
AACATACTATTGTTGCTTTGTCAAATCCTGTCACAAGGAATACTAACATATTAATTTCAG
CACAGAAAAGCCGGATGTGAGTAATAATTTTGAATTTGTATGGAACACAAATGAATAATG
ACAATTAAGGATTAATTCCTTCCTAATATAAGCCAAGGTGTTTGAATTATG
>TeaL_154011
TCTTAATTTATGAATCTAGACTAATTAATTCATATGAATACTGAGAGCAGCACTGATGAT
TACATATGTTACAATATACATAAGGAAATTATAGGAATACACCTAGGGAATTCTTAATGG
TGTAATCAGCGGCAATACCATTTGTCTTCTTTGTAGGATGGAAGGAATCCCAGAATACAT
ATTTATTGGCATCTGTACAAGTGAAAGGGTTGAATTTGTCACATATGTAACCCATCTCAA
GCAAGCCAGTTGCACAACATACTATTGTTGCTTTGTCAAATCCTGTCACAAGGAATACTA
ACATATTAATTTCAGCACAGAAAAGCCGGATGTGAGTAATAATTTTGAATTTGTATGGAA
CACAAATGAATAATGACAATTAAGGATTAATTCCTTCCTAATATAAGCCAAGGTGTTTGA
ATTATG
>TeaL_154012
CACTCTCTCGGTCTGTCTCCCTCTTACTCTCTCACTCTCTCACTCTCTAATTCTGTCTCT
CTCTCACTCTCTCAATCTGTCTCCTTCTTCTGAAACCACTCCACCTTCTTCTCCATGATC
GAAACCCCTCTCTCTGTCTTCTCTCCCCCTCCTCAAACCCCAGTCCCTTCTGATTATTGA
TGTGGATCGAGAGACAGAGTGAGAGATGGATTCACTCTTCCATTCCCACTCATTCTGGTT
GTTGATGTGGATCGGTGATTATGATTTTTGAAACTCAAAGCTAAGAATGGATTCAAACCG
GATCTGCAAACAACTCAAAACTGATCAGGCGCAAGGTGAAGACAGAAAAATTGAGAAGTT
TGACTCCATGGCCACAATTCCAATGTTTAATGGTGACAACTACGATTTTTGGTGTGTGAA
GATGAAAACTCTATTTTTGTCTATGGATCTGTGGGATATAGTAGAGAATGAGTACAATGA
GCGAAAAGTAAAACCTACCATGACTGAATCTCAAAAGATCCAATTGAAGGACAATCAACA
AAAGGATGCTGCAGCTCTTTCAAAAATCCAACAAGGTGTCTCCGACTCAATCTTTCCAAA
AATCATGAAAGCAACAAAAGCGAAGGAGGCTTGGGACATTCTTCGACAAGAATTTCAGGG
AGATGCGCAGGATCAAAATTTAAATGAAGCAAAAGAAGACCAGCCAACACAGCAGTGTCA
TTCAGATCACATGGATTCTAAGTTGCATAACGCTGCAATGGAGGGCAACATCAACATCCT
GAAGCTAAATGAAGAACATGTTAACTTTCAATTAACCCCAAACAAGAACACTGTCCTCCA
CATTGCAGCACTATTTGGTCAAACAGAATGTGTAGAAGAGATCCTAAAGATGAATTCATC
GCTGTTATGTCAGACGAATGTGAAAGGTGACACGGCTCTTCATCTTGCAGCGAGGGAGGG
ACAACAGGACTCAGTCGACGCACTCATCAAATGTGCAAAGAAACTGGATGCGGAGGGCAG
TGTAGAGCTGGAAAGTGGCTCCACTATGACCAAAAAGATGTTGAGGGCCAGAAATGAGGA
CGGTGACACAGCCTTGCACGATGCTGTGAGGTTATACTCTCATTGGATCATATTACTCAG
ATTGTTGGCAGAAGATCCAG
>TeaL_154013
CACTCTCTCGGTCTGTCTCCCTCTTACTCTCTCACTCTCTCACTCTCTAATTCTGTCTCT
CTCTCACTCTCTCAATCTGTCTCCTTCTTCTGAAACCACTCCACCTTCTTCTCCATGATC
GAAACCCCTCTCTCTGTCTTCTCTCCCCCTCCTCAAACCCCAGTCCCTTCTGATTATTGA
TGTGGATCGAGAGACAGAGTGAGAGATGGATTCACTCTTCCATTCCCACTCATTCTGGTT
GTTGATGTGGATCGGTGATTATGATTTTTGAAACTCAAAGCTAAGAATGGATTCAAACCG
GATCTGCAAACAACTCAAAACTGGCAAGTGCTTGAAAACTTGATCAGGATCAAAATTTAA
ATGAAGCAAAAGAAGACCAGCCAACACAGCAGTGTCATTCAGATCACATGGATTCTAAGT
TGCATAACGCTGCAATGGAGGGCAACATCAACATCCTGAAGCTAAATGAAGAACATGTTA
ACTTTCAATTAACCCCAAACAAGAACACTGTCCTCCACATTGCAGCACTATTTGGTCAAA
CAGAATGTGTAGAAGAGATCCTAAAGATGAATTCATCGCTGTTATGTCAGACGAATGTGA
AAGGTGACACGGCTCTTCATCTTGCAGCGAGGGAGGGACAACAGGACTCAGTCGACGCAC
TCATCAAATGTGCAAAGAAACTGGATGCGGAGGGCAGTGTAGAGCTGGAAAGTGGCTCCA
CTATGACCAAAAAGATGTTGAGGGCCAGAAATGAGGACGGTGACACAGCCTTGCACGATG
CTGTGAGGTTATACTCTCATTGGATCATATTACTCAGATTGTTGGCAGAAGATCCAG
>TeaL_154014
GGGAATGAAATAAAGAAAACAAAAACAAAGGAAATGAGTCATCCTACAACAAATGGACTT
AGAAAGGGGTGTTGGACTGAGGAAGAAGACCGGTTGCTCAGAAAATATGTCGACACGTTT
GGAAAAGGAAGTTGGAAGCATATCCCTACCAAATCAGGACTCAATCGTTGTCGGAAGAGT
TGTAGATTGAGGTGGTTGAACTATCTCAGACCGAACATCAAGCGCGGCGACTTCGGTGTT
GATGAGGATGATCTTATTATCAAACTCCATAGACTCTTGGGCAACAGATGGTCTCTAATT
GCAGGAAGAATACCAGGAAGAACAGCAAATGACATTAAAAATTATTGGAACTCTTGCTTG
AGCAAGAAGGCATCTACATCAGATAGCAAGACCACAAGCAGCTTAGAGACCCAATCAGCC
ATGAATTTGGAGCCATTGGAGGGTGAATTTCAGTCCTCATCGGATCGAAAAACAGAGGGA
GAAGAAGAAGAAGATGAAGAGGAGGTAGAAGAACAGATTGAAGAAGAGGAATTAGAGGCT
GGCATTCAATCTGTTGAC
>TeaL_154015
ATTGGTCCTCATCAAAAAAAGCGTCTTCGTTTTCTCTTCTTCGCAAGCCCCAAAGGAAGT
TCCCATTTGAAGCTCCTCTCTCTCCTCTCTCTCCTCCCTTCTTACAGAGAGATCGCAGAT
TTGTTATTGCATATCGCAGATCATCTCTAGGTCTACTTTCTTTGGAAGAGGTTTGTGTAA
TCTGCATTTAAGTGCCCTCGTCGGATATGTTACTTGATGACATGATAAATCACATGCGCA
ATAGCGGGAGAGCTAGAGGACAAGGTAGGGCCCGACGTGGTCGAGGACTAGGAGGGTCAT
TCAAAGGTGGAATGACAGGGGCACTGCACAGAGGACTGCACAGAGGACCACACAGAGGTC
CACTCAGGGTGAATGCTCAGCCATCATCTAATGCCATTGCCAAGTCTTTCCACGGAGCGA
AGAGTTTTCCATGGCGGCATGATTTGTTCGAAGACAGCCTTAGAGCTGCTGGGTTAACTG
GAGTTGAAAATGGCACAAAGTTATTTGTTTCAA
>TeaL_154016
CAGCCAACATAACAGCTGAGCAAAGCCTTAAATCCAAACAACCAACTTAGCAGACCAGCA
GAACAGCAGACAAACCAGAACCAGCTCCAAGAGTAATACTAGCAGCAAAGTAAGGTAAAG
CAGATTCTAAACCAAGGCAAGCTACTGCTGATTCAACCCAGGCACCTTCTCACCTGTTGC
AGATTATGAACCAGATCATGCACTGAAAAAGCGAGGCTTGTGTTATGATACTTAACCCAC
AAAGCTATCCTAATTTTTACCTTCTCACAAAGATCCATCACTGTGGCTGAACTCCTCTAA
ATACACAGTCATTCCTGCACTTCCTTACGGACCACAGCAAAGCCATAGGAATTGTTTTCC
AAATCATCCACTCAAGCTTTTTAAATTTAAACCCAGCCCACCAATCAAGAAGTTCGACAA
TTAAACCTGGAACAACCCACCTTATACCCCACTAATCCATCATATTCGACCAGACCTTCC
AAATTAAAGGACATAGCAAGAGAACATG
>TeaL_154017
GCTCCACCGTCGTCGACCGCTGTGCACCACCGTGGACCACCAAAAATTCTCTCTCTCTAG
CTCTCTCTCTATATAATAGGTATGGAGGGGGAACAAATCTAAAAAAAATAGACCATGGCT
GAATACACCTCGCTCTTTGCTACTGCTGAAGGCCGCAATCACAGATTCTGTTCATACTGA
GGAGTGCATGGTGGAAATTCGACCTCGGACAGACCATGGACATGGCCGCTGCTCTCTCTC
TTCTCTCTAAATACATAGACATACA
>TeaL_154018
GATGACCCATTAAACACAGCCAATTAAAATAAAAGAACAAATTCAAAATGCAAGTTAAAT
GACTTTCCCAAGAAACAAACACCATGTGCTCACATTTTTGTCTTGCCCAACCCTCTCTCT
ACAGTATTCATTTTCTCTACAGAACAAGCCAGAGCTCTCTTACCATCAAAGCAAATGAGA
CCCTCATCTTCTTAAAGGTTTCAGAATCTGAAATCTACACACACGGTTTCTCCTGAAAAG
CTTCTCTATCTGAGATGGTTTTCAGGAGAGTGGCTGTTATGTTCTTGGGTTGTCTTGGAA
TAACCTATCAGACTTCAAAATCAAAACCTGCTCTTGCACCTGCAGACACTACTAAATCAT
CATCTTCATCATCTTCTTCT
>TeaL_154019
TGCAACGATCTCTCAGCAGGTCATCGTCGTCGTCGTCTCTGTCTCAAGTTGCCTCACAAA
CCCTAAACCTAACCCTCTGTTCCACCAACGCATCTCGCTGTTTTCGTCTTTTTCTGAGCT
ATATCCAGTGCCACAATCAGCGGTGATAGCCATTGGTGCTGACCACGGTGGTTCTCTGGC
GAGGTATTTGGAGCTATGAAACGGGAAATGGAGGATAATTCAGATATGAAGAGTGATAGA
GCCAGAGATACTGAGGA
>TeaL_154020
GAGAGAGAGAGAGAGAGAGCTTTTTGTAATTGTTATATATAGAGAGAGAAAGAGACCTGT
TTGAAAGAGACAACATGCATTTAGCATACAGACAGCTTCTGCATATATAATCACGGAGTA
GTCAGATTTTCGATCAATTTGCAATCAATTTTTTTGGTAAAGGTTAAGAGATTCGGATCG
GAGAGATGATCAGAACCGGTGCTGTTTCGCGGCGGAAGAGATCGTCGGACATGATCGGAG
AAAGCTTCGACGACGACGACGTATCGCCTTCCAATTCTCATGAAGTTCATGTTCTTGCCG
TTGATGATAGCCTCGTCGATCGAAAAGTCATTGAACGATTGCTCAAAATCACCTCCTGCA
AAGTAACAGCAGTGGATAGTGGAAGGAGAGCTCTGCAATTTTTAGGATTAGATGAGGATA
AGAGCTCAGTTGATTTTGATTTGAAGGTGGATCTGATAATCACAGACTATTGTATGCCTG
GGATGACTGGTTACGATTTGCTTAAAAGAATTAAGGGATCGTCTTCTTTCAGAGAAATAC
CAGTTGTGATCATGTCATCCGAA
>TeaL_154021
GATCGGATATTTTTTCAAGTGATGGACATCCATCAGCACTTATATCAGATAAATTAGGAG
GAAGATATGAGATAGATTGAAGACTTGTGCACTTATCCAACGAAAGGTTTTCTAGTTTGG
ATAGATGACTGAAGCCATACGGTAGGCTACGAAAATTGTTTCCGCCTAAATACAACACTC
GCAATGAGGATAAACTCCTAAGATCAGCTGGAAAATCTCCTTCAGACAGATTGCGATCAC
TGAGATCCAGCTTTGTCAAGAAACACAAATCTGAAATAGAAGATGGTAAAAATCTTATGG
AGTTGGGAATTTTTTGCAATAAAACCTGAGATGCAATGAGAGAAAACCGTAACTTAGTTG
TGAATTGCTTACAACATCTATTCCACAATAAGCTCCTGAGATTCGTCAGTAGTCCCATAG
ACAAAGGAGGTAATTTTTTAAGGCCTGTTCTAACTATAAGAAGCTCGGTTAAGCTTTCCA
CATGTCCCCCGTGCTTTAGAAACCCCTTTAGTTTTGCACAACCAGCGATATTTAGATGTT
CAAGAGACTTTAAGTTGCAAATATTGCCTAAAAGATACCTGAGGTTCATGCAACCTTCCA
AATTCAAATGAACAAGTTTATCTAGAAGCCCA
>TeaL_154022
GTTCCACGTCAATCTCAATACGGAAGTATATACGTCTTCATTTAAACATTCAAGAATTGA
TATGTTGCTTTTTTTTAAAGGTATAGGTGACATTTTCAGATATACAATCTGAAAAGAAAA
TTGCATATTGAAATTCAAAATATAAAACTAAATCAATCCATTTAAGTCTCGACAAAAAAA
AGCAAGCAATTTAGCAAAACGATAAATCAAATAGTTACGGTACAGGTCCGTTCAGTTCAT
ATATGAATCTACCATCCCCATCAGCTCCTCCTAGTGCATCATGGAAGATGGGAAAAGGAA
AGGCTGTGTTTACGATGCAGGAGCAGCAGCAGCAGCTTTCTGTTTCTTTGGCACCCGGTA
AGCACCAACCACGCAAGCATGGTCCCGTTCAAAGGGTTCAAGAGTGACCTGCTCAACTGG
CTTGAACTGATCTGCCTGTAGCTTCTTCACTTCCTGGGCAAACACTGCCTCCGCTGGAAC
AGTAGAATCTATGCAGTTGGCCTTGATTGATATGACAAAATAGCCTCCAGCCTTCAGGAA
ATATGATCCATTCAAGGCTAAGATCCTTGCCTGATCAGGCTGAGCCACATCTGAAAATAT
TACATCAACCATGCCAACAAGCATCCTGTACTTGGCCGGATGTCTAGCATCTTCAATGAT
AGGTATAACATTTGTTCGCTTCTTTGCCATGTTGACCAAATCCCTACCACTTCTATGAGA
AAATTCCACTGCATAGACCACTCCATTAGGGCCAACAATGTCGGACACATGAGAGACAGT
AGTTCCTGAAGCAGCTCCAAGATACAGGACCCGGGCACCAGGTTTAATCCAGATGTTGTC
AACCCCACCAAGAATGGCAGCTGCCAACTTAGAACGGAAAGGATTCCATACCCTGTATTC
AACTTTGGTCCCATCTTCATTCTGAACAGAGATCCTCTTCTCGTTGTAGACGGCTTCACC
AGGGACCATATTCTTGGTGCAAAGCGCATCTTCTTTACCCTTAGCAATGAACACTCCTTC
ATGTCTATGCGGCTCAACCACGACCTTACTCCCTCCCTTCATTCCTCCTCTACCACCGCC
TCGGCCTCTGCCGCCCCTTCCTCCGCCGTCGCGGCCACCGCGGCCTCTCATCCCACTGCC
TCTATCGCCTCCTCTTCCTCCGCCGCCAAAACCTCCCCTTCCTCCGCCAAAACCTCCTCT
CCCTCTGCCTCCATCACCTCGGCCCCTTGCTCCACCACGTCCTCTTGGAGGTCTCATCTC
TGCAAAGTGTGTGAGACTAGAGAGAGCTAGAATTGCGGAGCTTTAGGGTTTGAGAAAGAG
GCGACAGAGGCTGAGAGGGTTTTTATAGGGCTAGAATTAGGGTTTATGGTTTTCCTCCAT
CACCTCGGCCCCTTGATCCACCACGTCCTCTTGGAGGTCTCATCTCTGCAAAGTGTGTGA
GACTAGAGAGAGCTAGAATTGCGGAGCTTTAGGGTTTGAGAAAGAGGCGACAGAGGCTGA
GAGGGTTTTTATAGGGCTAGAATTAGGGTTTATGGTTTTCCTCCATCACCTCGGCCCCTT
GA
>TeaL_154023
GGTCATACCGTACTTCAGTGGTGCATCATATGTTTATGAGCATTATATCAGGCCTTTCTA
CCTTAATCCACAGAATGTTAACATTTGGTATATCCCAAAGAAGGACATCTTCAGTAAGAA
GGATGACATTATAACTGCTGCTGAGAAATACATAGCAGAAAATGGCCCAGATGCATTCGA
GGATATCATCAGCAAGGCTGATAGGGAAGCGAAGTCCAGGAGTAGCAGTTTCATGTTTTT
TGATGAGGATCACAGATACTGAGCCGTTGCACCATGTTCTTACTGCTGACCAGTTTGGTT
GAAGGAAACACCTTTCAACTGTTCTTATGATCATCTATGTGGTGGATACTTTATTTTGTT
TCATGTTGTTTCAGAAACTACTTGTCTTCTTGTGTGATAGTATGTAATTATTGTCACTAG
TTGCTTTTCGCCTTCTTATGAATAGACTCTTCTATTAGCTAGTCAAGTACAAAGCACTAG
TTCAAAAATTCATATAAAAAAAAAAGGTTCAAAGCACTAGTTAACTTCTTGACCTTGTTG
TACCACTTCTGTTTCGAGGTATGTGCACTATAAAGTTCTCTCTCTCTCTCTCTCT
>TeaL_154024
TTGTTTTTTATGGAGCTATGTGTGACTTTAATTTGATTATCCACTTTTCCCATTCTGAAT
TATAAAATCCAGTAAACATATTTTGTTGTTGGTAAGCAATATTGATTATCCTTGGACCCT
TCCGAGGTGTTTGGGGCATTTTCCGGTCCTTCTCGTCACTGTTACACGGTTTTGGCCACC
CCGGTGTTCCTATTTCCAAGCTTAAGTGTGAAAAAAGTGTCTTTTTCGACTTAGTATTCA
ACTGGAAGTCTTGTGCTAG
>TeaL_154025
GGAGGCGGAGGCGGGCCGGAGGCGACGGCGGTCGGAGGTGGGGCTGCGATGAGCTGCGGT
GGGGCTGCGACGAGCTGTTGCTGCGACAATCGGAGCTGCTGCGACGGTCGGCCGATCAAT
CTGCCATCAATCGGCGGCGGCAGAGGTGGAGGGGCCCTCTCTCTCTGTCTCCATTCCCTC
TTCTCTCCCTCTGTTTCCCTCTCTCCTCTCCTCTCTTTCTCCCTCTCTCTCTCTTGCCTT
CGATTTCTTCAGATTCGGGAGAATGATTTTTCAGGGAAAAAATCATTTCTCTATTTTTAT
AGAGACTGTAGATAGTTATTTTAGACTGACACTTTTGGATTTAGTGATTGATCATAATAT
AAAGTTATAAGGAAAAGAATTGTTGACATTCTTGTGGACCTCTATCTCTCTAGGAAGCCA
AACTCTTGTCAAAGTTTTT
>TeaL_154026
GGTTGCCCCTCTCTGTAATCTGTATAATACAGAAAAAAGAAGCCTATGATTTCATCTTCT
TCAATCTCCAAAAATCAACAACCCTCTGGATGGAGGAGTTATTGGTTGGTCTTGGATTTG
GATTTGGGTGTGTTTGTTTTTCTGATCTCTGATCAATGCATCTATATCTATCTATCCATC
TATCTGTCTTTGTGCGTGTGCGTGCGTGCGTGCGTGCGTGTGTGTGTGAGCGTTGGGTTG
GTTTAAAACCGATCCTTCTGCAGAGCATAAGCAACATACAACAACAACATTAATCAAAGC
TTCTTCCCAAACAAACCCTTAATAGAGGCTGTGATGATAAATTTTCTCTTCTGGGTTTTC
AAATCAGGCGTTGAGATTCGGATCCGTTTCATGGCGGGGCAACCCGGAAGGCCTTTGAGA
GAGAGAATAAGGGAGAGAGAGACTAGATCTGGTTTTCTCTCTCTCACTAGGCAACCATTG
TTGCAGCCATGGCGGAGTTAAACTCCATTCTCAGCCTGATATCATAGCAGATCTGAGCCT
CACCCTCTTCTTTACCAGAAAATTTTATGATTGTTTTGCACAATTTTTGGGATAATTGTT
TAAAAGTGAG
>TeaL_154027
TGGTTTAACAACGGGTGGTTTGGGGACGTAAGGCGGTTTCACAATTGGAGGTTTGGGTGG
TGGCTTAGAAGGATGTTGGGGTGGCAAGGGAGGCAATTTGGGTGGTTTGGAAGGCGGCGT
TGGGTATGGACAGTAAGGGCATGCAAGTGTAGTTAGCAAAGTCCCCAAGTTCAGAAGAAG
GATTAAAAGACTTGCCAAAGTAGTATACCTGGCCATGGTTTGAAAAAACCACTATTGTCA
AAGTGGTGCAGGGGGAGAGAATTTGTAAAGACCCACTCACACACACACAGGGTGCTTGCT
TGTGAACACACACACACTAGCCTTCTCTTATAGAAGGAAAAGGAGGCAGGGCATGGACAA
TAAAATACTCTTAATTGAAATGTTTGTCGTGATTGG
>TeaL_154028
GAGAGAGAGAGAGAGAGAGGAGACCCATATCGCTGATTGAAGTGTTTAGAGAGTAGAGAG
AGGAGCCAACCGATAAGTGCTGGTGCTATCGCCGACGAGGCTGGTGCTGCTTTTGTGTGT
GCTGACGGGTGCTTCTGCTGATGCTCTATGTGCCGACGGGTGTTGCCGCTGCTGCTGTGT
GTGGCAAAGGGTGCGCCGCTACTGCTGTGTGTCCGAAGGGTGTTGTCGCTGCTCTTACAG
ATGGCACACAAGACAGCATGTATATACCGGTGCCGCAAGATGAACCTTACTATTTTCCTT
GCATGGATGGCACACATGACAGTATGTATGTATCGGCAGGGGTTAGCACAATACAAATGG
CGGACAATATTAGAAGTACATCCCATACTCGATCAGGAATGGTCAACAATATAAGCAGTC
AAAGTTCTACAGTTGTATCAAAATTTGTTGACTTGAATAT
>TeaL_154029
CCGCCGCCGCCGCCGCTGCCGCCGTATGTTGACCACCAGCAGGCCAAGAAGGTCAGGAAT
GATGTGAATGTGCATAAGGATACGTTACGGCTCGAGGTTGATCAGCAGAACCTTGATCAC
CATTTGGTCTCCTTTGTTTTCGATGCATTGTTTGATGGGAGGAGATAGCCTTTGCAAATG
ATGGCAAGCTTCGTAACACAG
>TeaL_154030
TTACTGGATCAACATTACATCCAAAATTTCCAAATAACTGTAGTTGATTTGAAGCATTAG
CTTGATACTGCAAATGATTCTCGTCAAGGAAAATGGGAAGCACAGTATTGTTGTTATTGT
TGCCTCCCAACATTTTCCAATAATCAAATTAAATTGACAGCAATTCCTATTGTTCCTGAA
AAATCCAAATAGAATGAACTGCAAAAATCCACCTCAAAAGACGATGGATTGAGTCAGGAT
CAAGCAAAATATAGTAGCAGATCCTGCAAATCGCACAGCACACTGTTATATATACGTCAT
ACAAGCAATAGCGAGAGAGAGAGAGAGAAAAAGCAATTTAAGAACAATTTGGTAGTGGTG
GTGATGGAGGAAACGGATTCGGCGTTTTCG
>TeaL_154031
AGTATTTTAAAAATCTTTGAAACGACGTTTTTGAAAAAACGCCATAACAAAAACGTCATT
ATAGGCCAATTTTCTTGTAGTGAAAATCACAAAATTTACGATCATACTTACAATCTTACC
TACAATCCTATACAATCCCGTTACAATATCGATCCTACAACGATATGGATCGTTTTAGCA
ACATAGGATTGTAGGATCGTACGATCCTACGATCCGAATCGCAATTTTAACAACCATGGT
AGTAACCGCACACACACTTTTTCTTTCTTACATCTTTTTTATTTT
>TeaL_154032
AGTATTTTAAAAATCTTTGAAACGACGTTTTTGAAAAAACGCCATAACAAAAACGTCATT
ATAGGCCAATTTTCTTGTAGTGAAAATCACAAAATTTACGATCATACTTATGATCCTATC
TACAATTCTATACGATCACGGGCGATTCCATACAATACTACTTGCGATCCTATTATAATA
TCGATCCTACAACGATATAGATCATTTTAGCAATGTAGGATTGTAGGATCGTACGATCCT
ACGATCCGAATCGCAATTTTAACAACCATGGTAGTAACCGCACACACACTTTTTCTTTCT
TACATCTTTTTTATTTT
>TeaL_154033
TGGTGAGGGTGGGGGGGCAGGGTGTGACGTGTCACTTTAGTTGCAAGCAGAAATTCCTTT
CTAGTTGAAGAGTATGATAGAGAGAATTTTTCTTATAATCTTTAAACTACCACTTCTATT
TATATGTCTTGTTATGTAGCTGAGTATGAAACTTGGTACAGTGGTGGAAGTTAGTAGCTA
GCTGCAATGTTAATGTTAACAGACAGCATGTTGTATTTAGCTTGTGGAT
>TeaL_154034
CTATTCTGTGATAGCCAAATGCAATTGGAGGAGCTGTGTGAGTTAATCAAGACAAGGATT
GCTTTGTGGACCAAATTGTACAACCAGGATTGCTGTTACTCAGTGCAGCAGATTATCTGC
AACATTCAGGAGATTCGGCTTGGTTTCTAGCTATCACTGCTGTTAAGCTGAGGATGGCAA
ATGGTCAGACTATGGTGGAGGTGAAGGGTGAATTTCTGGTTTTTTCTGATATTTTGCTCT
GTTGTTGATCTGTCTGCTGGGCAGTTTTGATGTCATTGGATGCTGGAAGTCTTTTTGACT
CTTTGGATCAGGAGATGTATCATAAGGGCTGCTGATGATTTGGAGTGAATCTAATTGCTG
GTAGTTGCTGTTGCGGCTAATGGTTGCTGTTACTCTTGGTTTTGGGCTGATGGCAGTTGC
TGTTGCATTTTGCTGCGGCAGAATTGTTTGGCGCTGTGTTGATCTGAAGTTTTGGTGTTG
CTTTCATATGCTTATTGTCTGTTTGTATCTTGGGTTTGAAAACAGTGGTCACATTGGTGG
GATGGTG
>TeaL_154035
GGCCTGGTGAGCTGTAAGAGCAGCGATAGGTGGATTTTTCTCCTCGAATCAGACCCTCCC
CAAAGAAAAGTTGCTTGAATCCTTTCTATAGCCTTAGCCACCGATGCAGGGATCTTGAAA
ATAGATAAATAATAGGTAGGCAGACTAGATAGCACAGATTTTATAAGTACCAACCTCCCA
CCAAAAGATAGGAATCGTCTCCTCCAAGAAGCTAATCTAACTCTGCATTTTTCGATGACT
GGTTTCCATGTTTTCCTTAACCTGGGACTAGCCCCCAAAGGCAGACCAAGATACATCATC
GGAAGCTTCTGGCTTGCACAGTTAAGCCTAAAGGCAAACTCCTTCAAACAGTGGTGGGGA
TTCTTGGGTAATTCCACAAACAGTGGAAGGGATTCTTAATTGGTGGAGGGGCTTCAAGTG
GAGAAAAACCCTCAACAAGATCTGGCGAATTATACCATTTGCGGTGTTGTGGTCATTATG
GAAATTCAGGAATGAGAAACTATTCTGTGATAGCCAAATGCAATTGGAGGAGCTGTGTGA
GTTAATCAAGACAAGGATTGCTTTGTGGACCAAATTGTACAACCAGGATTGCTGTTACTC
AGTGCAGCAGATTATCTGCAACATTCAGGAGATTCGGGTTGGAAATGGGTAGTTTGCTGG
TATGCTGCTGCTGGTTTGATCTGTATGCTTCCTGCCTGCTCTGTTTAGAAGGTCTGCTGG
CTGACCTGTTGCTGTGGTTCAGCAGCAGCTCTCTGTCTGGTTGGTGGTCTGTGCCTTGCA
GCTGCAGGTTGGTGCACTGTTCTGCTGTGTGTGGTCTGGTTCCTAGCTAGAAGATTTGCT
GCTGGTAGGCTGCTGGTTTGTGCCTTTGATGTTGCTGTTGGTCTGGCTGTAGGGGTGGTT
GTAGGTGTATCTGGAGTCACAACTGGGTGTAGTTTCTCAGGATCCCCTTATCCTGCTCTG
TCTTCTACTCTTTCTTTTATCTTTCTCTTTGTTTCCCTTATTGGTTCCTCACCAATTTAG
GGTATTGTGCATCTTGCTCTCCTC
>TeaL_154036
GGCCTGGTGAGCTGTAAGAGCAGCGATAGGTGGATTTTTCTCCTCGAATCAGACCCTCCC
CAAAGAAAAGTTGCTTGAATCCTTTCTATAGCCTTAGCCACCGATGCAGGGATCTTGAAA
ATAGATAAATAATAGGTAGGCAGACTAGATAGCACAGATTTTATAAGTACCAACCTCCCA
CCAAAAGATAGGAATCGTCTCCTCCAAGAAGCTAATCTAACTCTGCATTTTTCGATGACT
GGTTTCCATGTTTTCCTTAACCTGGGACTAGCCCCCAAAGGCAGACCAAGATACATCATC
GGAAGCTTCTGGCTTGCACAGTTAAGCCTAAAGGCAAACTCCTTCAAACAGTGGTGGGGA
TTCTTGGGTAATTCCACAAACAGTGGAAGGGATTCTTAATTGGTGGAGGGGCTTCAAGTG
GAGGCATAATCTGAATGTGATCTGGCGAATTATACCAGTTGCGGTTTTGTGGTCGTTATG
GAAATTCAGGAATGAGAAAGTCTTCTGTGAAAGTCAAATGCACTTGGAGGAGCTGTGTGA
ATTAATCAAGACAAGGATCGCGTTGTGGGCCAAACTCTATACTCTAGAGGGTCTGATTCG
AGGAGAAAAGTCCACCTGGTCAGCTGGCTGGAAGCAACCAAAAGTAAAGAAAATGGGGGG
TTGGGTATTAGAAGAGTCAAGATGGCTAACGAGTGCTTGTTGATTAAATGGTGGTGGAGG
TTTGGAGTTGAATCAAATACTTTGTGGAAAAGAGTTCTGTGTAGCAGGTATGGGTCAGTG
GGTGGAAATTGGTTGCCTAGTACTTCCTTCTCTGCTGCTGCTTTCTTTCTTTTTTCTATC
CTTTCTGTTCCCTCTATTGGTTCCTCACCAATTTAGGGCCTTCTGCTTCATGCTCTTCTC
TCTTTATTGTTGTAAGCTTGTATGCCTTACTTTCTTCTTCAATAAAGTTGGCTTTTGTTG
ATCAAAAAA
>TeaL_154037
GTATGTAGCTGTTGGTGACTATTCTAATGCAGAAGGGTGTATATAAGAAGATGTGAGTGA
GTAGCTTTGCAATCTCAAGTTGTTGAAGCAGAAAAAGAAGAAGATGATGGGGTTTGGGGT
TGTGTTGGTTGTTGCTTTGGTACTTAGTCCATGTTTGGTTGATGGGATTAATCACAATGG
TGGTGGAGCTGGTGGAGCAAAAGACCGCATTGCTCAATCCAATTACAATTACACTAGTAC
TAGTACTACTACTGGTGTTGTTGGAGATATACAAGGAACAAACACTACTTCCACAGTAGT
GGTCAGTAGTGAAACTGGTAAGAACAGTGGAACTGGAGGAGGGGGAGGAGGAGGTGGTGG
TAG
>TeaL_154038
TGTTTTGTTTGCAATTGTGATTTTGAATTTATTCGATTCACAATATTTCTTCCATTTCGC
TTTTTGGGAAGATAAAATTGGAGATGCTTTAATTAGTTTCCGACCCTATGACCTTTTTAC
TGAAAAATTAGTTGTAGTGTGATCTGTGCCCCTAACATAGTTTTTTAATACCCCATTATA
GATCACAGATAAAATAACAGCCAAGTTGTAAGAAGGCAGGAATTGCTTGAGGAGCTG
>TeaL_154039
GAGAGAGAGAGAGAGAGATGGCATACTTTGGCATCTCTTCAATTCACATCCTCCTCATTG
CCATGGCGATGGCATTGTTTTGTTTATCGGCAGCTGTGGTGGCGCAAGATGTCGCGATTC
CTCCTTTGCCAGCAATGGACACCGGCGCCGGCTTCGCATTGCCCCTCTATGGGACATTGA
TTTGTTCTTCTCTCTTGTTGTCTCTAATTTCTCTTTTCTTGCACTGAGTTTTTTGATGAT
TGGTTTTGGGCACATTTTTCTCTCACAGAGATTTGTGTATTTGTGGTGATGGCGATGATT
TTTTTTTTTTTTTTAATGGTGGTATTGGGTATTTTTTTTTTCCCTTGATAATATGTACTG
TATTGATCCGATTGATTTCAATAAATAATTTTTTACAAAAAAA
>TeaL_154040
AGATTGTGCATAGTACAGAAAGCTGTTAAAGTCTATTTGTAGTACCCAAAAATAAAATAA
AATACAGGATTTCATTTACAAGAGGTTCAAGAGGTAAGACGAAATCTAATTCAAGAAACA
AATCATCTACATGATCCATCCCTCGAAAAACCCTATATACACATTTTTATTACTTCATGC
CATTTCTGTTGAACAAAAAGATAAAAATTACCACTGACTATTAACATTTTCAAGATTACA
TGAAGTTAATAATCTCTTCTCCATCCAATCTATAATATCCTGAGCAACTTCGTCATGCTC
GGGCTCGAAGAGCAGGTCATGCAAGAACCCTTCATAGAGCTTTATGTCCTTGAACTCTGA
GGCTGCCCTGTTGTACAAATCCTGAGAGGCCAATGGATCGGTTACTTTATCTGCAGTTCC
ATGG
>TeaL_154041
TGAGCTATGGTATGTAGAGGAATTAGATGTTTTGGCACTCGCATTGGATGGAAGAATGAA
GGTTCACAAGTTCCAACTTGGCTGCTCAAAAACCTGACAATTCCAAAGCTTACAAATATA
CGACCAGAAGTTGGTTTCTCATCAAGATGGGCTTTTTTCGCTTCATTTTCCGCTATTGCA
AATGCTGATTAGTAATCAATGGTCAGATGAGTAAACATTCTTGTTTGTAACCTCTATATT
TTTTTCTTCTATATTTACCACGCTTCACCATATACAACGAGCACTGTGATAGAATTCCAG
GATTGCCCACGAAGTTGTCTACATATTCTTCTTATCATTTGTATGTAATTTCATGTTACA
TTATTGTAGGTTAGTACTTGAGAGATTATTTTATTATTCATGTTAATAACACAGATTATG
AGAATTTATATCTATTTCAGCCTTTG
>TeaL_154042
GCTGATTGATTCTCTCCTTCGAAGCTGCAATTGAAGAGGAGCAGCAGCAATCGCATCGTT
GATACGCCTGTAATTTCCCGAGCCATCTTGTGCAACTGTTGCATTGAAGATAATGTTGGT
CTGAAGTGAAATGGTGGTTCCAGTTGAGCACAAAAAGAAGAACACAACGACGATGAAGAC
GATGGATGAGGAAGAAGCAAACTTTGACTCCATAGCAAGGAATTAAAACTGAGATCAACT
TAAAGTATATGGATAGAGTTTATGAGTATTTTGTAAAGAACGTAGTGACTTTGCATGGTG
TGCATGGTTCTTATATAGAACAATTTTACAATAAGAATTGCCAAAAAAATTAATTTTGGA
TTGGATAGACGACTGGACTTTCCATCTTTCCATATTTGATGTTAT
>TeaL_154043
CTATGGGTTCCTCAAACAATTATTTGATTAGTTGTCATCATAGAGCCCAGTAGAACAGGC
CCAACATTAAGCCTGATAGAGAACCCACAATAGTCAAGCCCAAGCACTAGCTAGACACGT
GTCAAGTAGGAGTCCAGCCACATGGAAGACAAAGATTCTCTTGCTCCGGTGAGTAAGGAT
GAAGACCAAATTCAGAGAGAGAAGAAGAGGGCCTATGATGAGGATGACGACGAGGCATTG
CGCTACATCTTGCTCCAGCGAGTGAGGAGACAAAGCTGGTAAGGAAGAGGGAAGAGAGAA
GAGAGAGGGTTTGCCTTTGAAGAGATGAGGTGGAGAGGGTTTTGGCATTTCCAAAATAGA
GAAAAAATGGAGTGAAAGGAATGTTTGAGAAGATAGAGATAGAGAGAGAGAGA
>TeaL_154044
GAGGAGTTGTCAGTCAAGGTGCTTCAGCCAAGGTCAAGTTATGTGAAATGACTAGACATG
AGGCCTTTTTCTTTTATAAAGATACTGTTGCACCTGCTCTTGCTCCGGTGAGTAAGGATG
AAGACCAAATTCAGAGAGAGAAGAAGAGGGCCTATGATGAGGATGACGACGAGGCATTGC
GCTACATCTTGCTCCAGCGAGTGAGGAGACAAAGCTGGTAAGGAAGAGGGAAGAGAGAAG
AGAGAGGGTTTGCCTTTGAAGAGATGAGGTGGAGAGGGTTTTGGCATTTCCAAAATAGAG
AAAAAATGGAGTGAAAGGAATGTTTGAGAAGATAGAGATAGAGAGAGAGAGA
>TeaL_154045
CAAAACCAAAACCAAAACCAAAATCAGAAATTCAAGGCAAAACCCATCTAAAATTTCGCA
ATATCAGATCTTACCTCTTGCTCCGGTGAGTAAGGATGAAGACCAAATTCAGAGAGAGAA
GAAGAGGGCCTATGATGAGGATGACGACGAGGCATTGCGCTACATCTTGCTCCAGCGAGT
GAGGAGACAAAGCTGGTAAGGAAGAGGGAAGAGAGAAGAGAGAGGGTTTGCCTTTGAAGA
GATGAGGTGGAGAGGGTTTTGGCATTTCCAAAATAGAGAAAAAATGGAGTGAAAGGAATG
TTTGAGAAGATAGAGATAGAGAGAGAGAGA
>TeaL_154046
GACGTGGCCAAACGGTTGCTTACAATTTAAATTCAAATTCCAGAAGGAACCCAATCGTGG
AGTGGTATAGTGGAAGCAAACTGTTCAAAGCCATACCCGGTGATCCTGGAGATCACTTTA
ACAATTATCACCTATTTTGGTGGTTATCAGTCACTTCAACAATTATCTTCAAAGCCTATA
AATAGAGGAGAGTGTTGATAATGCATGGATCCAGAACCATATCCAAAAACCAGCTTATTT
ATTTTATATTTTCCAGTCCTTTAAGTTCTAGTCTTTACTTTCTTGTACTACACTTCAAAT
TCTTAGGAGTAATTCTAAATTAGTCTGTTGCTGTAATCCCCTTCGAAGCTGTGAAAATGT
GAAGGTACAATTGTAAACTCTTGTTTACTTAATGAAGTTTGATTTCTG
>TeaL_154047
GGCAAGGTCTTGAAGAAACCAGGTTGCACTTCCATTGTCAGCAACATCAAGTTTGAGATC
TAAGAGTTCAAATATCAGACTCTCGTCACGCTCAGGGTCCCCTAAAACCTCCTGATGATC
AGGGACTGGCCTAACGTTGCTCACATCCTGAAATCGAAGGGGGAATGTGGAAGTTATTGC
GCCTCCAAACAAGTGACGCTGGGCAAAGTAATCTCGCGACATTTACAGCGGTGGAGAGAA
AAGAGGAGAGATTCCTCTCTGTTTTGTTCCTTTTCTGTTTTTG
>TeaL_154048
TCTCTCTCTCTCTCTCTTTCTATCACATGGAGGACGAACAGATTACCTCTCCTTCCCTGA
AAAACAAGCTCAGGCAAACCCTATGCCTCTCCTGCTGCTTCCGCGCCAACGGCTCTCCTC
CGCCGGACGAGAGGTCATGGCTGGTACGAGCCTCGTCGATGCGGATCAGGTCGCCGGAGA
TTAAGGACAAGTGCAAGCACCTGATCAGCCGGATCGGCCGCCACCACCACCACCGGAGGC
ACTCCTCGTCCGCGGTGGACTTCAGGTACGATCCGCTCAGTTACTCTCTCAATTTCGACG
AAGGTTTTGACGACCTCGACGAGGCTCCACTCCGGAGCTTCTCCGCCAGGCCGGTTCCGG
TGTCGCCGCCGCCGCTGAAGACGGTGTCGGAGACCGACGACCTCGTGAAGCCGAGGGAGA
TCACCTGCGTTTAGTTTATTGATCGAGCATAGGTTGCGATCTGGATTAATCTCGTTGACG
GAGATTTTTTCAACGAGAAATGTCATATTGCGGTGGCGCCGTCGCCGGTGGTGGAGATGT
TAGAGAAAGTGTGGATTTGTTACAGCATTAGGTATTTTAGTTTGAAAATTTTGCAGCGAT
TTGGTATGGGATCGATGTGAGTCTTTGCTGGTAACGCAGAGCAATGTTCTCGTTCATTTC
TCTCTGAAATTCGTATTGATATGTTATACATATACATATATTCATGTATATATAAGTTAA
TTTGATTGAAG
>TeaL_154049
AGAAGATGTCCGATCAAAAAAAAATAAAAGAGGAAAGAGAAGCAGTTTGATCTGTCAAAA
TTTATAAAGGAACTTGAGTGTTACGCTCCAGGGATACATATAAATTGGTCTGGCTGAGTG
AGCTTTCACTTCTGAAACAAGTAGAGAATACATCTTCGATACAGATTCTCGTCTAAAAGA
AACATGTTATCCTGAGCGAGGAATAGGTGCTCACTCTACATGTTCTGGTTGTCGAAGCAA
AGCTTTCCAAAGCGAAAGGCTAGCTTCAATTGCAGAAATAATATAAGCCCAACAAGGAAT
CTGATGTGTATATCAGCAGACTCAATTGCATGAACTTTGGTTCCTGTAGCAGCTTCTGCG
TTGTTATAATTATTTGAAATGATTGCTATCTTTGTGCTGGATTTGTATTTCCATTATGAA
G
>TeaL_154050
AGAAGATGTCCGATCAAAAAAAAATAAAAGAGGAAAGAGAAGCAGTTTGATCTGTCAAAA
TTTATAAAGGAACTTGAGTGTTACGCTCCAGGGATACATATAAATTGGTCTGGCTGAGTG
AGCTTTCACTTCTGAAACAAGTAGAGAATACATCTTCGATACAGATTCTCGTCTAAAAGG
TGCGGGCTCCTTACTGTATGCAGGCATGCGCACACACATGTATACAAATGGGCTTATGCA
GCAATATTAATAGCCACAGATGTTTCTTGATTTGCAGAAACATGTTATCCTGAGCGAGGA
ATAGGTGCTCACTCTACATGTTCTGGTTGTCGAAGCAAAGCTTTCCAAAGCGAAAGGCTA
GCTTCAATTGCAGAAATAATATAAGCCCAACAAGGAATCTGATGTGTATATCAGCAGACT
CAATTGCATGAACTTTGGTTCCTGTAGCAGCTTCTGCGTTGTTATAATTATTTGAAATGA
TTGCTATCTTTGTGCTGGATTTGTATTTCCATTATGAAG
>TeaL_154051
TACGTATATTGAATTCTTGATGGCGTTATATAATTCGGATGTTGATGTTGCGATCGTTAA
AGCTACCAACCATGTTGAGTGTCCACCCAAAGAGAGACACATCAGGAAAATTTTTGCTGC
CACATCAGCAATTCGGCCTCGGGCCGACGTTGCATATTGCATTCATGCGCTTGCCAGACG
ATTGGCTAAGACGCATAATTGGACGGTGGCATTAAAG
>TeaL_154052
AGCCGTTCGTCGTCGCCAATCAGCTGATCTACGCCGATCCCCTCCGTCGTCCTCTCTCTC
TGTGTATACATGTATGTGTATGTCTCTGTGTGTATGTATAATGTATGTGTGTGCTTGTGA
ATGTATACATGTGAGTATGTATGTATGTATGTATCATGTATGTATGATTGATGATTAGTT
GCAGAAATCGAAATACGCGGATCCCACCCTCCGCTGCAAAAATTCCATTGTAGAGAGAGA
AGAAGAAAGAAACACAAACCGAGTGAGGGGCGCAA
>TeaL_154053
CCTATTTGGTGATGCAACTCTTGACGACGTGCTCGCCAACTTTGATGCTGACCTTGGCAT
TCCATATGGCTCTCTCCTTAATGATGTAGTTCGTATTAGCTATGCTGTCCATCTCATGCT
CGTCTTTCCCATTGTTTTTTATCCATTACGGCTAAACCTAGATGGTCTCCTCTTTCCCTC
TGCAAGCCCTTTGACACTGGACAACTTGAGGTTTGCATCAATCAGCTTTGGGCTCATTGG
TACCATCTTCTTGGGTGCAAATTTCATTCCCAGCATTTGGGATGCTTTCCAATTCACTGG
AGCAACTGCTGCGGTTTGCATTGGCTTCATCTTTCCTGCTGCCATTACTCTCAAGGATCG
TCATGGCATAGCAACAAAGAAGGACAAGATCTTATGTGTTTTCATGATTGGCCTTGCTGT
GTTTTCAAACCTGGTGGCCATATACTGTGATGCCTTTGCCTTGTTCAAGAAGAATGCATC
ACCACGAGAGTAAACTCCCTTGTTGACGACAATCAATTAGTGGGTGTCGCATCATTTGGC
GTGAAGACGCCAAGAAAGCAGGATTCCTTTAGCTAGGAAAAATCCATTCGAATTCAGTGT
CACTTTGCTGGATATTTGAAGTTAAGTTGCTTTGCTTAAAGTGAATACAGGTGTGTATCG
ATTCTAGACTCTCTATATATCCCTCTCTTGGGCATTGTTGTATTGTGTGGTGCTTAAATA
AAATTTGTTGTTGTGTGGATTGGAATGTAGTTACAGAAATTCAAATGCTTATGTAGGATA
TGATTTGTTTCCTTATTCTGCACCTTTTTCTTGTATCTGTGTATATATTTTCTTTGTGGT
GTAAATGAGAGGCTGTGCTCTGGAATTCTCACCTATTAAACTTCCAAACTACCTTGTAAA
ATTTACCACATTAAGTGGGAAGTAATCATTAATTTAG
>TeaL_154054
ACGCCACGCGTCCCCATTTTCCTTAGATATCTTAATTGATTGCCACATCATTCGGTTTGA
AAATTGGATCCAATTTTTGGACTAGTATAGCAATGCCCTACTGAAAAGGAACAGCAGAAA
ATAGCAACCCCAATTTTGTTGGCATTCATGATCAATTATGTGGCATTGATTTCCAATGTG
AAGCTCCAAGCAAACTCTGATTATTCTTCCCAAAATCGGCCCAATCTCATCTTCATCAGT
CGAAAAAATGATCTGAGTTCAAACTCATAGCCATTCCAATTGATAATGAGAGGGAGAGAG
AGAGAACGTGTGAGTGAGATCAGAAAATAATAGGGATAAGGAAG
>TeaL_154055
CCTAACAAGGTGACAAAATATTAATGCATATAGAGGAAAATGTTGAATTGTAGCAAATCA
GACTTAATTCTAATATGAGATTTCAACATAAACCAAACAAACAACAATAAACAACAAACC
AAAATACTACTAGTAACAACAACAGCCCCCACCCTTTGAGCCACACCAGAACCACCTGAG
CAGCCACTTAATGAGTTAGTTCCAGATTTGATTTAATTCAAGTAGAGCAGCCATTGTTTG
CATCAGCAAATCACTCAATAAACATATAATAGCAAAGTAAAGCAGCCTTTTGCTTTCTTT
TTTTTTTTTTGAATGATAAAGCAGCCTTTTGCTTGAGACTTCTATCACCAACAAAAGCCA
ACCCTCAAGAAGCTGCTCCAATCAAGAAGCATTCCCTGCATTTCCCCAGCATTCATCAAT
CCAAAGTGCTGCAATTGCTCATAGCAGCAGTGAAAGGCTGCAACCGAACACAGGCCACCT
TCAAAGTGTTCATCAAGATAAGATCAGTCATCAGCTCCACCAGCATAAGATGACCCTCCC
AGCATCGAAACAAAGCAAAATCATGTCCCTTCAAATTGGTGTCCAAGCCTTGGTTGTTTT
TCCTTACGCCACGCGTCCCCATTTTCCTGAAAAGGAACAGCAGAAAATAGCAACCCCAAT
TTTGTTGGCATTCATGATCAATTATGTGGCATTGATTTCCAATGTGAAGCTCCAAGCAAA
CTCTGAAAGATCCTGATTATTCTTCCCAAAATCGGCCCAATCTCATCTTCATCAGTCGAA
AAAATGATCTGAGTTCAAACTCATAGCCATTCCAATTGATAATGAGAGGGAGAGAGAGAG
AACGTGTGAGTGAGATCAGAAAATAATAGGGATAAGGAAG
>TeaL_154056
ATGTGGATCAAAATCAATCCCGGTTAGGGTGCACAGCTCGATAATTGCAAATGGAGAAGT
TCCTGATTTGGCAAAGTTTTACAAGTCCATCCACTATAATTCGAACACACATGAATGGAT
TTCGTCGGAGAGCCAAGCTAATTATGACAACATGATAAAGACGCAAGCCGAACACCTCTC
GCGGACTGGTGTGATCCCTTTAAGCCAAGAGGAGTTGTCAGTTAAGGTGCTTAAGCCAAG
GTCAGGTTATGTGAAAGGACTCGGCTTGAGGCCTTCTTCTTCTATGAAGACTACTGTTGT
ACCTGCTGAAAATAGTGACTATGT
>TeaL_154057
ATGCCAAGCCTTCTCTGCTTGTGAATCCTTTTGGTGCCTTTTATTTCACCAAAGAAACCA
TTGAAATGGTTAGCGTGCAAGCTTATTACACATCAAAAGCAAATGGGTCATATGAAATAA
GTAATACAACTTATACAAGCAGTACAATGATATTACATTAACAAAAAGAGAGTAGGATCG
AACCATCATTCACTGCTTAAGAAGCACATCCTAATTAAGTTGCACATGCACCAAGCCCAT
CATATGAAAATTCCAGACTTTATGAAATTTTTGGTAAACACTAGGAAAGACATGGAGAAA
GACCTTTTTACACGTGTTTATATTGCCCATTTTTTGGGTCTACATATTTTGAATAATTTT
ACAATTTTTTAAAAACTTGTATATGTATCCATACAACAAATACAAATAAATACATATAGT
ACCGGTCATATAGTTAGAGTAAATATTGATCTTTCTCTAGTGGCATGGCATGGTCAATGA
AAATTATTCATGTGTCCATCACAGTATGTGACCATCATCTAACTCCTCTGCTCATATTGT
GATAGGAATTAACATAGGATAATGTGATAAGTACAAGGTTAATTACTAGTTGAAACAAAT
GGATGTACAAACCTGAGTAAGCCAATGAACACTGT
>TeaL_154058
TTTTATAATGTATAACCAGATTATTTGGTCTAAGTGTAACACCCTTCGGAATATAAGGTT
TTGAAATCAACTTTTATAGAGAGGAGTTTGACACTCTTCTACAATATCCCATTTTATGTG
TGTGGGGGAGATTTTATAATGTATAATCAGGTTATTTGATCTAATGATTGTGTAATATCT
TTTGTGATGTAAGGTTTTAGAATCAACTCATATAAAGAGGAGTTTGATACTCTTTTATGG
TGGTGTTTATTTCTCTCCCCTTATGGTTTATATGTAAGTAGTAGTGGAGTG
>TeaL_154059
GTAAATGTATCCTCTCTCTGTTTTACCAATCTCTCTTTTTGTAAACCGGCTTCTCTCTTC
TCCGGTCCCTTTGGTTTTTTCCATTTCCTTCCGTACATTCAAACCTTTCTTCGATACACT
CGAGTTCACAGAAAGTGAGTATCCCCCAAAATTTCTCTCTGAATCCCAACAGATCACCAT
ACTCAGAATCCAAAACCCTAGGTCCGACATTCACAATCATAGATACAGTTTTCTAGAGAG
AGAAAAATTGTTGATTTTCAGATTAGAGTGTATTTGTATGAGAGAGAGAGAATTCTGATT
GGAGCCCTAGAAATCCGCAGCAGTGATGGCGTCGTCGAAGGTGATGGCG
>TeaL_154060
GTTCGGAGTTTGGATCGGAAAAGATGTGTCCGACCGTGGAAGTGGAGATGGCAGTGGGTC
TTGTTCCGCTGTAGTCGTGAGTTTTGATTGTCCTTGGGTGTGCTCGGTTGCAATGAGTGC
TTGGAGTTTTGAATCAGAAAAGAAGTGTTCCGACCATGGAAGTGGAGCTGGGTGTGGAGT
TTTTTCCAGCCATGGAGTTATTGGCTATGGAGTTTTCCGACCATGGAACGGTCTCGGTCG
GATTAGCGGAGTGTGCGGAATGCTTTTGATGCTATGGTTGAGTGTTGTCAGGTGTGGGTC
TCGGCTTTGGTGGCGTGGGTCTTAGCTTTGGTGGGCTATTGAGAAGATTTTAGTTTGGGT
GGTGTGGGCATTGGGAGTGCAGCAACATGGATGAATAAAATATTTGGGTTGAATAGTAGT
GTGTGGTTTGTTGATAAGAGGAGTGCAGCTGCTTGGGTGTTGAAAAAGAAAATTTTAGTT
TGTTGAAAAGAGGAATGCTGGAGTAGTTTGAGTATTTTGGTGTTGGTTTTTAATTTTTGG
TGTGTGGGTTGATTTTGTGAGGATTCATGTATTTTAT
>TeaL_154061
CTTGACACTTCAGAAGCTCTCAAAAGATATTGATCTAAATTTTGATTGAGAATATTAGAA
GTATTCAAAAATATGTTCACCAACAATTCAAAGAATCTCATTCATGCTACTAATCAACTT
CAACATTGGCCATAGAAATAGAAAGTCACTTTTGTAAACTCCCTAAAACTCAAGGGTGCG
TATTAGAAACACAAAGAACTGACAATGTGAATCACTGTTGTCGGGCTTCAACTTTCTTCT
TCTGCCAGAGCCTATCAACAG
>TeaL_154062
AGCAGACACAAATACAAACTTCACAAGAACACACCACGTCCATGCCTGTCTTATTTTATT
GCATTTAAAACCCCAAAATCCACATACATAAAAACCCAAACCCCAATTTTTTTTTTTTTT
AATTTTATTTCTGTATCTCTTTCTCTCTCTTAAAACTACTTGACCACAGAAAAGCTATTG
AGAAGCTCTGTAAAAACCCTATAAAAAGAAGGCTTGATAGATCTAATGAAAGACTCTCTT
GTTGATTGTAAACACAGAGAATGAGAATGTAAATGTGGGTTTTGACAAGGCGGGCCTTGG
GGATGAAGTAGGTTAAGAAGAAGCCAAGGTGTGTAGATAGAGAGA
>TeaL_154063
GAGATGAAGAGAGAGAGAGAGGGACTCGAAGATATATATGATTCGATATATTTTCTGGGT
TTCTTCGGAGTTCGAAGTTTAGAGATTGAAGTTTGGGCTCTGCAGCTTGAATCTATTTGA
TTGAAAGTGATACAGAGGTTGGTCTTGAAGCAAATCAAAGATGGGTGGATCAAATGAGAA
CAATGGACCTGCTGCCATTAAACCCTCAGACTCTCAAGAAGGTTCAAGAATGGTGGGATT
TCAGAGGTTTCAGCAGCAGAAGTTAAATAACCGCAGAAGGGCTCTCAGCAATATAAATCA
GAATATTTTAGGACCTACCAACTACCCTTATGTGGTCAACAAAAGAGGATCCTTGGAGAA
GGATGTAAAGGGGGAGAAGAAAACTGTGGTGCCACCACCCGGACCAATTACAAGGAAGTC
TGCAGAACATAAGGAACTAACCGCGACATCATTGAATCCAAATGGGCTGGAAGATTGTGC
AATCACAGATATGGGACAGTGTGAGGAAGCTACTTATGATCTGGTCCCAATTTTTGTGAG
GCACACAGAGGCCATGATGGATGAAATTGATCGGATGGTGGAGGTTGAAATGGAAGATGT
TGATGACGATGATGACACAATTCTAGATATCGACAGCAGTGATATCAAAAATCCTCTTGC
AGTTGTTGAGTACGTTGAAGACATATATGCTCACTACAGAGAAACTGAGGACTCTGCTCG
TGTCTCTCGAAATTATATGATGCGTC
>TeaL_154064
AGAGATATGTATATATGCATAAGTATTTGATTCATTTCCGATGAGGCGAAGAGCTGTTGA
TTCTCGAAGGCCAGGGAAGAGAAGATATACGAAGGTGCTCTGGTTCACAATATAGATTTT
ACAGGCGCAGCAATTTTATTGAAGGCCTTAACGTTACTGAAGAAATTTTGAGCCCACACT
CAATCACAAGGCAACTAAATGACCAAATTACTCTTGCAAAAGCTCTTGTTGTGATTGCAA
AAGAAAGCA
>TeaL_154065
AACTCCTCCATTTCCTTTATGCTATTTGCTACTCTTTCTTGTACTCTCTCTCTCAAACCT
TAACCATTCAGAACCTTTCATTTCTTCCCTTGTCATCGCCTATTGGCCCATATCATTCCC
TCTTTACCTTCCGTGACCCCTTCTCTCCCCTCTCCATTTTCTATTGCGTCATCTTAGCCT
CTACATTCTCCATTTCCATTCCTCTCACATCCCAGCCCCACAATTTACCACCACTACTAA
CGAGAGCGAAAAGAAAGAACGTTATGACAAGAGAGCCACGAGTAGAAGAGAACAAGTGAA
AAGAAGCTGCAGTGTAGCAGTCGATGTTAGGAGGGGTTTAAGGAAAGTTGAAAAGGGGCT
ACCAGTGAGAAAGTGTTAGAGGCTCATTGGA
>TeaL_154066
ATTCATCACACCCTTCTCTTCTTTATCTGTTCTCGGGGCTGTTTGAAGATAGGGGAACTA
CTAGTGCCAGAAAAATGGTGTTCGTGGTGATAACAAAGGAAGCCGTTAACTTCTCGAAGC
ACTGCTGATGCTTGCTTGAAGAAGCGACGCCGGCAACTGTGATGACGAAGGAGAAGTGAC
TTTGGTGACTGAAATTGAGCAAGAGAATCGACAATGAGGTGCGTGCGTATGAG
>TeaL_154067
GAAGATAGGCGAACTGCTAGTGCCAAAAAAATGGTGATGGCGGTGATAACAAAGGAAGCC
GTTAACTTCTCGAAGCACTGCTGATGCTTGCTTGAAGAAGCGACGCCGGCAACTGTGATG
ACGAAGGAGAAGTGACTTTGGTGATTGGTGACTCCTGCAATGATATCAAATTCTTATTGT
GGCTAACATGTAAACTCTATATTGCCTGTGATGGCTTCGAAA
>TeaL_154068
GAGACCTAGACTCATTCCCTATTCCCAAATGGATTCTCCTCCAGGGAACTAAGGACATTG
AAGCAAGCTTGGCACCATGGATTTTTTATATTTGTTTTGTTGCACAGCATCTTCACTCTT
GTAAAATTTCCTTAGCATGTACAAATTATCTTCATTTTGCTAGGAGGTTGGCATGTTTTG
CGGCATTTTCTCGTATCCCGACTTATGGAGATGCGCACTTTCCTTTTGACAATGGTTAGG
CAGTCGAAAATATTTTGCTTTATTTTGATTTCCATGTCTACTTGTAGCCATAATCAGTTA
GTTTGCTAGTATGATGTATGGACTACTATGTTCTATTTTACTATTTAATTTGAG
>TeaL_154069
CAAGAAGAACTGAAAGCACAGCCTAAAAGAAGAAGCATGTGAAACTATCATCACTAAATC
TCCATCATTCACACCAAGACCACTCAATTTCTCAGCATTCCTCATCTCCTTCCCATTATA
AAACAACTGTTGTTGCTGATTCGACACTTGAGCCACCAGACAAGTAGTCGCGACGATTGG
ATTTGGAGGCGATGTTGTGCATTTCAGATGGAACATTCATGGAGATTTCGAGATTAGGGA
CGCAATTGTCGAAGAAGGGAGTTAATAGATTGGGATTGGTGA
>TeaL_154070
GGGAAACAAAAGATCTTCCACAAGCAAAAAAAAATTGAACCAATTATTTAATTTTATTTA
ATTCTAACTCAGATCTTTGCTAGCAAACAGGGGTGAAGTACCACATGCAAGAGGAGAAGC
ACCATTTTCTGAAACTGTTTCTTGCTCCGGCTTATAGTTCTCCGGCTTCGAGTCCTCAAC
AGCACCTTCTCTGATTTGTCTCTTAGGTTTTTACCGAATTTCCTTTGTAAGCAGAAAATC
ATTTCCAAACACAAAATGAAGGATTTGAACTTACAAGGAAAATGTTGCAGTACATATTGC
TGATGATGAAGAATTGAACCACTCATCTAAAGTGAT
>TeaL_154071
TGAAACTTCAAATAAAAATGACAATATGATAATAATGGTCATCGCTTGAATGCACAAATG
AATCCTATGAAGGGAATTACAGAAACAAACAGATGTTTCTGCAACCCTTTTTATTTTCTA
TATCTAAAAATTACAAATGTAAATACAATAGAACGTCTCGTAGTTGAAATAAATTTCAGG
GACATTAAACTTGCTTGGTTAGAAAGAGTGTTGTACACAGCTTCATTGTATCCTCTGGGC
TGGTAACTGTATGACCCACTGTTCTCGCTGAGTCATATATCTCAAAG
>TeaL_154072
GGGTTTTTTTTTTTTTTTTTTTTAACCCTCAAGTTTTATTATGTTGCGAGTGTAGAACTC
AAAAATTGTGTTGAAATTGTAGATGAAGAGGGTGTCTCTTGGTCAATTGCTTTTGTACAT
AAAATATCTTGCCTTTTGCTTTCAGAGGCAAGGATGAAATAGTGTTTTTTTTTTTTGGGA
CAAGATTGGAGTGCTTCTACAAGACGAGTATAGTCGAGCTAAGTATAAATTTTTAACGAG
TAATATGATTCGACTCACATATATATGATTATGGTGTACAAATTCTTATGCGATTGCTGA
AAAGTATTTGGTAATTTCTTGCTGCTTCAAAAAAAA
>TeaL_154073
ATGGGCCAAAGTTACATGCTGCTCAGGTTTTTTTAAGAGTAGGATTAAGGAATAGGTAAA
ACGAAAATAGCCAGCTTAGACACTTACAATAACAGAAATATAGTTATGGCTCTTTTCATA
AAATTCAATAATTTTTTTTTTTTTTGGGAGGTTTTTTGGGGGTTTTTAAACAGGGGACAG
GGAAAATTACATGCCGGTACTGATTTTATAAAGGTGTAGTTAAGGAAGAGAGAAGATGGA
GGGATCCAGTTTCCTGATAACTTGAGAGGAGAGGAGGAGGTGGGTTTAATTTAGTTTGAT
GATCAATGCAATAGCCTAAAGCATATGTATGAG
>TeaL_154074
AAGAAGAAGAAGAAGAAGAAAGATGAGAGAGATGGCAAAGATGAACGCGATGAGGTCTGG
GGTGGTGGTGGTTGGAGCACTAGCCTTCGGTTACTTAACCTTCCAGATAGGTTTCAGACC
ATTCCTCGAGAGAGCTCAACACTCTCTCCACAATACTCCCCACCTCGGTGACGCCATTGA
CGACTCAGACACTGCTCTCAGAGTCCCCGATTCTCCCCCCGATCAATTCTTCTCAAATCC
AAAGTAAATGAAAAACACTCCAATCTATCTCTCTCTGATTGTCTTTGAATTCTCTCTGGT
AGTTGATTCAGATTTCAGATGGATTGGCGTGTTGTTATTTTGTGTTTTCTGCTTAATTTT
TTCGATCTTTACTGGAATTTGTACTGGATTGACTGAAAAGTGAAAACTGAGCTTTGCACT
CATTATCATTTGATATGATATGATACTTGTGAATTAGTTTCTGTTTTTATGTTTTTTTCT
TCTTCTGAAATATTAGCTGAAAAATGAG
>TeaL_154075
CTTTTCTCCTCACTTACTTTTCCATTCTTCTCGCCCCATCTTCACTCTCCCCATCCATGG
CTGAACCACCCCTACCTCCTCCTCCCACATACACTCCCATCCTCACCACACCATCATGTC
TTGACCAATCACCTCTTGACCCAAAAACCCTTGAATTCAACAACATTGCAGTGATCATTG
CAGCCATGCTTTGTGCCTTCCTCTGTGCCTTAGGCCTCAACTCCACCCTCCACTGCATCT
TCCAGTGCACGCAACGCGCGCTAACCGAGCCTGTCGAGTGGGCTGCCTCACGCCGGCTGA
ACTCAGGCCTCAAGAAGAAAGACATGGTGGCTCTTCCAACTTCAACCTATGCCAAATCAA
GCTCATCTCCACCAACATCAACCTCAGTTTCTTCAAGTTGTGCCATTTGTTTGGGAGACT
TTTGTGAGGGAGATGAGATAAGAGTGTTGCCAAAATGTGAGCATAGGTTCCATGTGGGTT
GCATTGATGAATGGCTTCTCTCTCACTCCTCTTGCCCTACTTGCAGGCACCAACTCAAGT
CCAACAAGTGTGTGCCATGTTTGGAGATTGTCACAGCTTCATGAACCGCTCGTGGGATCA
TCGCTGTAGCTCTCTCTGTTCCATCTTCTGTTCTATATTCTTTGAGCCTTTGATTTTAGT
GATGGGACAATATGAGATGAATATGAGACAGAGAATGGAACAGAGTAGCACAAATGATTC
TTGCTCTCGTGAACCTGTATTTATCGCAATAGTTTAGTTTTGGGAATGGCTTCTCCCAAA
AGACTATCCAACTAGAGAAGTGCTGTTTGGGCTTGGTGGGTTGTTATCAGGTTAATTTTA
ATGGTTTAAACTATTCATCTTTATAGGATTTGTCATTCATGCAAAAAAAAAAAATAAAGT
TAGTAGATTAGATATTGATAACTATATAATTGGG
>TeaL_154076
GACCGTCGGGTTTTCGCCATTTACTGTTGCTGTGCTACACCATCGCCGCTTCATTCTGGC
TCGATAATGTGGAAGACTAAAAAAAATTGTCTCGGCTTATGGACATCATTATCAACTCAC
TTCACAACAATAAAGATATCTTCCTTAGGGAATATATTTGGCATGGTAGTGAATATATTT
GTGTACGGAGGACATGTTTTGGTATGATTCTCAGTTTTGTATGGAATAATATTATTATTT
TAGGTTGGAATATACTTAATTTGTATGAAATATGACATTAAAGGTTATTTTTTTTTTGGA
TGGTTGAAAGTGAAAT
>TeaL_154077
GAGAGAGAGAGAGAGAGATGAGAGCTAGCTTCAATTGGGCATGAACAAGAGAGGGGTACG
TAAAGGTATGTTGATGGAGGAGGGATTGTTGAAGTGGGAGATGAAATAGGCTGAACTTCC
TTTGTTGTGGCGGTACAGCAAGAGCAGTGCAGTACTCAAATAGAGTGAGGCTTACCTCAT
TCGGGATGATGGCCGTTTGTTTAGAGAGTTAGATGGGAATTAAC
>TeaL_154078
CAATGAATCAAGCTATAGTCAAAACCCAATTCTGCATGACCATCTTCTCAAGGGCACCAA
GTGTAGGTTCACTATCGGAAAAGTAACCTAGTTTATTGGCAGTCCATGCCATTGGAGCTG
ACAAGCTTATCACTTCCCAGCTTGCAAGTTGAGACGTGACTTGGCAAACCTTTGAGAAGC
TGGTTCAAACGTTAGCTCCAGTGGAACAGCTTTTCAGCCTTGTTTGTGGAACAGCAAAAA
GGGTCAAACAGGAGGTAGAGAGAAACTGGACTATAGCACCGAAAGACTTGATGCTGAGAC
CGAGGCTCTGGATGTGAATGCCAATAGTGCATGATCTTGGGTTTTTTTTTTTTAAAGTGG
TTTTGCTGAGTGTGGCAAGTATAGTTATGTTGTGGATTTATACAAAAATCAACATCATTT
TATTTTCTGGAAGAAGAGTTGTGCTATAATAACTCGGGTTTTGTATCAAAAAAA
>TeaL_154079
AGCAAGGAAATAAAGTGGCACACCCGCCAGTGCCCTGCTATCAACTAGAAAGCAAGGGAA
CGCAGATAAATTAGCACACCCGTCAGTGCTACTGCTAGGAGGGAGGGAGGTATACCTTTA
CTTCTATTTAAAGATGGTGAAATTGAGTACCACTTCTACAGCCCTCCTCTTGAACTTCAT
CTTGAAATCAACCAACTGAAACCATTGCACAGTATGAAGATTCGACGGCGAATCGATCGA
TGCTCCGCTGAGAATCGACCGAATTCAAAACTGTGGTTGATGAAGAAAGCTTAGACTGAT
CGGAGTGAGTAAAAATGAAGTAGAATGGATCGGAAAATTGAGAATTGAGATTAGGAATGC
CAGAGAGATGTGAGTGGATTGAATATAGAGGATGAAGAGGTTTTAGAGATCAAAATTTTC
TAGGGTTTTCCGAGAAAATACAGAGGGAGAAGAACATTTAGGGAGAAAGAAAG
>TeaL_154080
GATAGAATAGGAGCAAGGTGAAAGAAAGAATTGAGATGGAGCAGACCCAAGGAGGAGAAG
AAGCAGAGAGGCGGCGGAGGGTGGTGGTGGTTGGTGGCGGAATTGCCGGTTCCCTCGTTG
CCAAATCTCTCCAATTCCACGGCGACGTCACCCTGATTGATCCGAAGGAATATTTAGAAA
TTCCGTGGGCAAGCTTGAGGTCTATGGTGGAGCCATCGTTCGCAGAGAGATCATTGATCT
ACCATAGAGATTACCTTACAAATGGTCGTATAATCACATCGAGCGCTATCAGTGTCACTA
ATACTGAAGTCTTGACTTCCGAGGGGCGTCTAGTTGGCTACGATTATCTTGTCATCGCCA
CTGGCCATGCTGATCCCCTTCCGGTATCCAAATCTGATCGATTTAAACAATATCAAGCAG
AACATGAGAAAATTGAGAAGGCTAGTTCCATTTTAATTGTGGGAGGCGGACCCACAGGCG
TCTAGTTGGCTACGATTATCTTGTCATCGCCACTGGCCATGCTGATCCCCTTCCGGTATC
CAAATCTGATCGATTTAAACAATATCAAGCAGAACATGAGAAAATTGAGAAGGCTAGTTC
CATTTTAATTGTGGGAGGCGGACCCACAGGCGTCGAGCTAGCTGGAGAAATCGCTGTCGA
TTATCCTGATAAAAAGCTCACTTTGGTGCACAGTGGAACTAGATTGCTACAATTCATTGG
ACCAAAAGCTTCAAACAAGACTCTGGACTGGTTGAAATCGAAGAAAGTGGAAGTGAAATT
GGAGCAATCTGTGGATTTGAAATCTGTTTCGGAAACAAGCAAGACATTTTTAACATCATC
TGGAGAAACTGTGAATGCAGATTGCCATTTCTTGTGCACCGCAAAGCCAATGGGTTCGAC
ATGGCTAAAAGAATCTGTGTTGAAGGATAGCTTGGATCATTTTGGAAGGATAATGGTTGA
TGAGAACTTGAGAGTTAAAGGTCACCCGAATGTTTTTGCCATTGGAGACATCACTGATAT
AAAGGAAATTAAGCAAGGGTATTTGGCACAAAAACATGCTCTAGTGGCGGCAAAGAACTT
GAAACTTTTGATGATTGGAGGAAAAGAAAAGCAAATGGCTAGTTATCATCAGGCTCATTC
TGCAATTGCACTTGTTTCGTTGGGGAGGAAAGAGGCAGTAGCTCAATTGCCTTTCACAAC
ACTCATTGGACATATACCTGGTTTGATCAAATCCAGAGACTTATTTGTGGGAAAGACAAG
GAAGCAAATGGGTCTTAGCTCTTGATCACCCACCCTCATAATTTTTTTATTTTATTTTAA
TTGGATGATTCTCCCCAGTTCACACAATGTTACTTAATTTTGATGTTACGAGTCATTTAT
TTTTTAAGTC
>TeaL_154081
TGAAAATGAAAATGAAAATGAAAATAAAACACATGAATCAGTCTGTTAAAAAATGGCTTA
TACAGCTAAACAAGTACAGTGGATGGGTTTGTTCAAATATTGTAAAAAATAACCCTACAT
AAGGACTAAACCTTCATTAATCTTGTGGATCTGCCTCTGCCAATGGCTTTGCTGATTTGA
AGTTCCCTGGCTTCAGGTCTGAAACTGAGCTGCTTCTTGGACCAACATTGTCGATATCTC
CATTAACTGTCAGGCCCTCAATTCTGGCAATAATTGAATCACCTTTATTTGTCAAATCTA
CTGCTGGGTTGGAGAAGAACCAGAGGACGATGGCACATAGGATGAGAAAGAGTGGGATGA
GATGAACAGCGGTCTCTGCGGATCTGAGACGAGTTCTCTCTTTCTTGGCGACCTGGGATT
GGGGATTGTATGTGGGTAGTTGTTGATCGGAGGAGATTGAGAGAGGCTTGAAAGTCTGAG
ATTGAGAAGATGATGATAATGATGATGATGAAGAGGAGTGATTGAGGAACTCCGATGATG
ATGATACTCGAGTCGCACTCGATGAACGGTGCATATTATTGGAAGAGAGAGAGGTATATC
AGACTCAGAGGAAACCAGAATTGCGAAGAGAGAGAGAGATGAAGAAGAGTTTCGGTTGGT
TTATGCGGGATTTGAATGAAGTCGTG
>TeaL_154082
TGAAAATGAAAATGAAAATGAAAATAAAACACATGAATCAGTCTGTTAAAAAATGGCTTA
TACAGCTAAACAAGTACAGTGGATGGGTTTGTTCAAATATTGTAAAAAATAACCCTACAT
AAGGACTAAACCTTCATTAATCTTGTGGATCTGCCTCTGCCAATGGCTTTGCTGATTTGA
AGTTCCCTGGCTTCAGGTCTGAAACTGAGCTGCTTCTTGGACCAACATTGTCGATATCTC
CATTAACTGTCAGGCCCTCAATTCTGGGTTGGAGAAGAACCAGAGGACGATGGCACATAG
GATGAGAAAGAGTGGGATGAGATGAACAGCGGTCTCTGCGGATCTGAGACGAGTTCTCTC
TTTCTTGGCGACCTGGGATTGGGGATTGTATGTGGGTAGTTGTTGATCGGAGGAGATTGA
GAGAGGCTTGAAAGTCTGAGATTGAGAAGATGATGATAATGATGATGATGAAGAGGAGTG
ATTGAGGAACTCCGATGATGATGATACTCGAGTCGCACTCGATGAACGGTGCATATTATT
GGAAGAGAGAGAGGTATATCAGACTCAGAGGAAACCAGAATTGCGAAGAGAGAGAGAGAT
GAAGAAGAGTTTCGGTTGGTTTATGCGGGATTTGAATGAAGTCGTG
>TeaL_154083
TGAAAATGAAAATGAAAATGAAAATAAAACACATGAATCAGTCTGTTAAAAAATGGCTTA
TACAGCTAAACAAGTACAGTGGATGGGTTTGTTCAAATATTGTAAAAAATAACCCTACAT
AAGGACTAAACCTTCATTAATCTTGTGGATCTGCCTCTGCCAATGGCTTTGCTGATTTGA
AGTTCCCTGGCTTCAGGTCTGAAACTGAGTTGCTTCTTGGACCAACAATGTCGATATCTC
CATTAACTGTCAGGCCCTCAATTCTGGCAATAATTGAATCACCTTTATTCGTCAAATCTA
CTGCTGTATAGAAAAACAAATAGCTTTGAACTTTAAAACTTGGTATGGTTCTACTTTCCA
CCTTTTCGATTTTCATTATTTTCTAGTGAAGCCTGGGTTGGAGAAGAACCAGAGGACGAT
GGCACATAGGATGAGAAAGAGTGGGATGAGATGAACAGCGGTCTCTGCGGATCTGAGACG
AGTTCTCTCTTTCTTGGCGACCTGGGATTGGGGATTGTATGTGGGTAGTTGTTGATCGGA
GGAGATTGAGAGAGGCTTGAAAGTCTGAGATTGAGAAGATGATGATAATGATGATGATGA
AGAGGAGTGATTGAGGAACTCCGATGATGATGATACTCGAGTCGCACTCGATGAACGGTG
CATATTATTGGAAGAGAGAGAGGTATATCAGACTCAGAGGAAACCAGAATTGCGAAGAGA
GAGAGAGATGAAGAAGAGTTTCGGTTGGTTTATGCGGGATTTGAATGAAGTCGTG
>TeaL_154084
TTCCCATCTTTTTATCTTGATTGGCTTTGATATGTTTTGAATGGAAATTTCAATTTCAAA
AACAAATCTAATAAGATCATATGATTTACATAAAGGCCTCTTTTTTTCTCTCCCAATCAA
GGTGGACAAGGTTAATAATCTTCTTCTGTTTTCTCCCTCATTTTGATAAGATAACTGCAT
CAATCGATTGAGAGAGATGGATCAGAGTAAATCAGATCACAAAATAACTTCCGATAGGCG
CCCAAAGGCACGCTAATATATCGATGCATAACCTGGCCAAACTCTACCTTAAACCAAGAT
CGGGTCTACAAAAACATCAAGAATTCAGTTCACCTAGAGGGTGAAACAAACAACATTTCA
AAGATGTGTCGAAAGTTGAAATGATAACACAAGTTACAACACAAACAGTTGGAGCCAAAC
AGCGACAAAATGGTCACTCAATTTGGGCTTGATGAGGATTCCAACACAGAAACAAGTTCT
GGTGGCATTGAATTTTCAGATTTGGCTTCAGATGACAGCTGATTCACATAATTATCCGTC
TGCTGGACATTTTCAATCATTTTCACCACATCAACCATTTTAGGCCTCTGGTCCGGCATC
CTCACCACACATGCCATTGCTATTTGCAACATCTCCACCATCTCTTCCTCTATGTTTGGA
TACCTCAATAGCTCTAAGTCAAACACTTCAGCTGTCCATTCTTCTCTGACTACTGAGTGG
ACCCACCGGACCAAATGGATGACCTCATCACCACATGTGGTATGGACCGGGGACTTGCCA
GTGAGGAGCTCTAATAACAGCACGCCAAAACTGTAGACATCAGACGGTTGTGAAGCTTTT
CGAGTGTCGGTCACTTCTGGGGCTCGATAACCGGCAGCACGGGCAATTGGCGGTGCTAGT
TGGCTCATTATTGTTGACAGCCCGAGATCTGACACACAACCGTACTTCTGAGAGTTGAGG
AAGATGTTTGAGGATTTTATGTTGCCGTGAACAAGTTTCCCACCATTCTCTGCATGGATC
CGAGTGATGCCTTTGGCTGCACCGATGGCTATTCGTAGTCGGGTTTCCCAATCTAATGGG
ATTCTATCCTCCCCACTTCTACCGTGCAACATTGCAGCAACGCTTCCTTGGCTGCAATAA
TCATACACCAATAGCTTCTCATCCTTTGAATAGTAATACGCCCTTAGCTCGATCACATTC
TCATGCTTGACACTCCCAACCAACTGCATTTGTTGCTCGAACTCTCGCTTCCCAACACCA
ACCTCCTTCAACCTCTTCACCACCACCATATTTGCGTCCTCGAGAATTGCTTTATAAGCT
ATCCCAAACGTCCCCTTTCCCAATACCTCAGCTGAGG
>TeaL_154085
GTTGGGTTTTCAAATATGGACACTCAAACGGCAAAAAAATCAAGTAATCTTGATCTTCAT
CATCCCAATTCCAACTCTCTGTTTCTAGCTTTTGTCAATGGCAACTATATCAACAGACTA
CAACATTCAGATGTATACATTACCATGGATCGACCCACTTCCTGAAACTCCAGTTCTTGT
CAAAATTCACATGACCCGAGTTCTCAAACTTCAGCTCCGAACTCCTCAAGGCAATATCAA
TACCAATTATCCCACATGCACTGCTCCAGATTTTCAAGATTCCTTCACCATTCCTTATCA
CTTTCTCTCCTCCATCTCTTGATCCGAATTCTATATTTTCCACGGACTCTACGACGTGCG
ATTCGACCCTAGTTTATGCGATCTCCAGAAGCAACACATCATCGATTCCATATTCGATCG
TGATTGGTTGCGATTTGGGAACCTTCGTGGGATTCAAGTCACTGCTCGGATCAAACTCAC
CACCACAACGAATTACGATATGTCTATGTTGGCAGAGGACTTGGTGATTACGGAAGATGG
TAGTGGGTCTGTACAGAGGAGGATGGGAGCTTCGAAAGCTCCATTGATGGGCTGAAAAAG
TGGCGGTGTTCAATGGTGGAGGAGATGATGAAAAGTTCAGGACATGTGCCGTTTGTTTTG
AGGAATTTGGGGAGACACGAAATTCGAGATCCATGAT
>TeaL_154086
GGTCAAGACTGATAAGCCTTATGGTTAGTGTATCTTCTACACATGTGTACATGTATAAAC
CTATGGTAAACCAGCCTGGATTTCAATAGATTAACCATAATTCTGTTATGTAACTGGTTG
AGTTTTAAAGGTTTTTTTTTTTTTTGAAGTTGATCTTAAGAGAGGATGAGCCATGGCACG
GCAGTAAGGTTGCTCTATTACAAACTTGACGTCATGGGTTCAAAACACAGCCATGACGCG
TTCAAATCAGAGACACAGCCTCTCCGCTTGCTTGCGGAGTAAGGCTGCGTACATGCAACC
TTCATAATGACCGTTCATTGGTGGGAGCCTCGTGTACTAAAACTATTCTTGTAACTCTTT
ATTTTAAAGATCTTAGGAAGAGAAGGAAACACACACAGAGAGAGGTTATTTCTATGGAAT
GTTATGCGTGATCTTGAATTTGGATTGTGGTACATCTCATCAG
>TeaL_154087
CAGCAATTAATTTTTTTTAAATGCCAGTTTTAACCTTGTATCTCACTCAACCAAGACAAA
AACACCACCATTCCAGACAAATCAAGCAAAGAGCAGCCTCCTATGTGCAATTGTCACCCC
TTCTCTCTTTATAAATCAACACTCACATGATTTGAGTTGATGACTACAAGCACAAAACCC
ACTTGGGATTTTCATCAAACAGTTCGTCCACACACTTTCTCAACTTCGAATGTTGCCTCA
TATGCTTCGATTCGCATACATAATCAATGGAATCTAAAAATTCAGATTTCATGCAACACT
CCTTACCATCTCCGACCACTGCGACCGACCTCTCACCGAAAATTGGGTCGTATCTGATGT
GTCACAACACCGAACTTTTTTGCGCTGCAATGCTCGACAACCACTCGACTGGAACCGTTG
CTAGAATCGATCTCTATCATGGTGACATCACTGGGTACCTCCCGGAGGAGCTTGGACTCC
TCACCGATCTCGCATTCTTTCACATAAATTCGAATCAGTTTTGTGAAACTGTGCCTCACA
AGTTCAAGAACTTGAAG
>TeaL_154088
TCAGAAGGGTCGCGAACAGAGGCTCGAACAGTGTAACCACGTTGGAGCAACAACTTGACC
AGCCATGAGGCTATGAACCCGGACGCACCCGTCACGCACACAGTCTTGCCTTCCCCGCTC
ATTCTCTCTCTGGTCTCTCTCTGAGAAAGTAACAATTGAAATTGGTCGATGGCTGCGATG
CTTCCTCTCAGTTACTCGTATGTTAGATACTGGTTGCGTTGCGTTGCGATTCGCTATTTC
TAGTCTTTCAT
>TeaL_154089
AACCTTTCTAGCCCTACTTCTTCTACTCCCTTTTTCTTACTCAGTCCTCACTGATCTTCA
ATTCAAACACAGCACATGCACAACACTCTCTCTTTGATACAAGCTTAGAATCTATGGAAT
CTATGTTAGCTTGATCTTAACCACACCACCGTTAAGACAAAAGGATCATCTACTTGGTTC
TTTTTTTTCCCATGAGGTGAGGTGATAGTGCAATATTAATTAGGGTTTAAGAAGATCAAA
TAAAGGTGGATCGAAGGCATGGAAAGAGGCCACTACCCTTGGAAATACTGGAGGAGAAAG
AAGAAGAAGATGAAGAAG
>TeaL_154090
CTTAATCCTCAAAGCCTTAATCACCATTGTTACCCATTAACCTATGTTAGAGAAAGAAGT
AACACCGTCCTCGAAAGTACGTGCAGATGTTGTAAGAAGTGGATTCATGAATACCCAAAA
GGGAGCTTCTGATGGATGCCGAGATGGTAACAAGGTATCCGGTCGGCTACATAGATATGA
GCATCTGAGTAGAATGGCAGCAATTGATGAGTCAGAAAGCCTTTCTGATATCGATGATGT
TGAGGTTGTCAAATATCTGCACAGTAAGGAAGAGATGCATTACAAAAAGATTATTTGGGA
ACAAATGAATAGTAAACATGAAACGAGCCAAGGTGCCGAGAATGCCAACACGGAAGGCAT
AATTGCAAAATGCGATACAAAGTTTAACAGGAAGTTTAGCACCAACAATCGCGAGTCTGA
AAGAAGAAAGTATGATGATGAATTTGACCACAGGATCAATTACGGTGAAGGTGTTGAAAG
CTGCGGAGACTATGACAGTGCTCTATATTATGGACATGAAGAAGCTGGATATGCCTGTGG
TGTGGATTATGATTATGAGGATTGACATGAGATATGAAGAACTTGG
>TeaL_154091
CAGGTGAAGTATCTGGTATCGCCATTTCTTTCCCATTGTTTCCCTTTGTATTCTCTATGA
TATGATGTTGCGTCTCGAGGAGATGATTAAATTATGTATGTTTAACATATGCAAGGTTGC
TGGCTGCTGAATTTGAGGATGCCTTCATCCCAAACAATAATTCGAATCCTTTTGATTGGA
GCAATGCACATGGGTGGAATTTATGTTGGTATTTCAGTCGGCCTAGAGGCAAGTCGTTAC
GTGAGGTACAGGCGGGAAAGGGCAAGTGATTTGATGGAGTACAACAGGAGGCAGGCAAGG
GAAAGTGATTTCATGGACAACATGTGGGCAAGGGAAAGTGATTTCATGGACAACATGTGG
GCAAGGGAAAGTGATTTCATGGACAACATGTGGGCAAGGGAAAGTGATTTCATGGACAAC
ATGT
>TeaL_154092
GGGCAAGGTACTATGAAAAGAAGGATGTTGGCAGTTCGAGTGACAAATCTGGTTGAATGA
AGGAAAATGAGAACAATACTATTCACTAATTACTGGTACTTAAAGACCATTGTTGTTATG
TTTTCATGGTGTTTATTGATGGGAGCAGTGTAGATATTATGTTGACCTGTTTGTTTGCAA
ACTTAAATCAAACAATCTTCACCAGGCCATTGGGTACTTTACTGATGGAATTTCATGTAG
CTGGCTTAATTTTATAAATGTATGATCACCCACCCTTTACTGTTTGGGAAAATTTGTGTT
TGCTAGTATCCATTCTAGCTATTTCAGGGACTTTGCATGGCTAGTGCTCTTAGTATTGAT
GAGATAAGGACTAGCGATAGGGTGTCCTTTGATTATAGGGTGTCTTTTGGATTGATGTGT
TTTTTATTTGAGTATGTTTGGTATGATGAAA
>TeaL_154093
GTTACATTTTACTACCGTCGGATTTCCGTCAAACGGTCGTCGGAGACTCATCGAAATGTT
CAACACCGTCGGGAAGTCGCCGAAGTTTCGTCGGAAGTTCACCGGAGTGTTAAGAACGTT
AATGGAAGTCGCCGAAATGTTCAGAATGTTCACTGGACGTTAAGAATATCACTGAAGACT
CACCAGAATATCTAGAATATTGTCCGGCAACTATTTTTTGTTTAGATCTAGCCAAATCTG
ATGTAGATCTAAGTAGATCCACTCATCTTCTTCGTCGGAAATATATATCTTCGCCGTCGG
TGAGAGTGAAATCATGAGTTGATTTCGATGGTTGGCGGTTATCAGTGAACCCCAATCAAT
GGAGAAAGACATGAACACTTGCACCATCGTCTATGACGAAGACGATGAGAGAAAAATGTA
GAAAAAAAGAGAAAGAAGAAAACGTAAAAATGGAGGAAAAAACCAGAGAGATGGAGGAAT
GGAGGAAAGGACTTTTG
>TeaL_154094
GCCCGGTACCTGCTGCTGCCTGTTCCCGTCTGGAACCCGCTTAAAAAACCCATCCGATTA
AACCCACGATCGGCTCATAGCCTCCCGGTCCAATGACATTAAAACCGGTCGGCGAAAAAA
CTGCAAAACTGTGTTTGTATATAAATAGCCAACCGGTCATCGTCGTTGCAAGCCAATTCC
ACGGTTAGGCTAAGGGTTTCCAGAGCATGAATTCAGAGACTCAATCGAAGCCTCTCCTAT
GACCGAACACAGTCCGATCATGGTAAATTGACCCGAGAACATCCTGAATTTCGCCCGATT
CATCCAGTTCTTCTACATACCAGCGTTTGGAAAATGCAAGATCCGAAGATGCTGCTATCT
GAGGAAACTTCAGTTCCTAAGCCACGTAGAAAGAAACCCTCAACCCAAAAGGCTTCCAAG
TTACAACAAGGGCACAATGTGAAAGGGTTTCAAGAACTGTTGCCCCCTCTTCCAACTCAA
ACGGCGAAGAAAGCCTCAAAAAGAGCATTGAAGAATGAAACTTTCCCATTGTTCCAACAA
CCAGAGAACTCACCCTCTGATTCACTGCCAGACTCGTCCTCATCTGGAAACGAGTACAGG
GCACTGAGAAGAAAGTATTTGTTGCTGGAGGAAGAAAGCTTTGGGCTAGGGAGAGAGTTG
GGAGAAGTTGAAGATGAGGTCAAAACCCTTGAAGATGAAAAGCTTGCACTCTTGGATGAG
CTTGTTGTGTTAGAAGGCCTCATCGATCCTTCAGAGTTGGAGTCGCAGAAGGGCGAGCGT
TTACCATAGCTCCTCCCAAGTTAGCTTCAGTTTTTGTTTGATAACTGAAGTCTACTTTGA
TATGAATGCATGGACATTTGGTAAACTTCATAGGCAAGTTGTGTACCAACAGAAGTTTGT
TTATATTTAGTAATTACCCAATTAAATTGTTTAAACATCCTATTACTTGTACTCTGATTG
TACAAAAGTCATGCCTTCCAGATTTGCTCCCAAATTTCTGCGACATATGGAAGAAGCAAG
CAAAGTCCATGTGGTTCAGCCAATATCATTTGTGTAAATATACTTGTCTATTTGTTGCTT
AATTCTGTGTTTGGATCATGTCTTTATGGAGAGGGAATTGAATAGGAAATGGAGAATAAT
TTTGTTTAAAAAAA
>TeaL_154095
CCCCAAACCCTGGAAGAAAAAACTCTTTTTGTGAATAATAAACAAAAGCCGAATCTTCTC
TCTTCGTTCCCATTAACCCATCTTTTCGTAACAGTCGTAGCAGGTGTGTGTATATACATA
TATATAATATAGATATAGAGTTGGTACAATAGTAGTAGTAAAAAAGCACCTTAATTCGGT
TGTTACAAAAGAAGAAGAAGAAGAAGACATGGCTGCTGAGACCAAAGCTACTGTTGTGAA
GGTCAAGCCCAGCAGTCAAGATGGTTCTTCAAAGCCCAAGTTTGATTCATCTCTCACCAA
AAAGAAGATTTCTGAGAGCTCAATCAAACGCCCTGTTGATTCAAAGTCTAAATCTACCAC
CACTGTCTCAAAAACTGAGGTAAAAGTGAAAACAGCCTCAAGTTCATCAAAAACAACATC
GAGTTCATCGACGAAAACAACCACGGTTAAAACGAGGG
>TeaL_154096
AGAACCTTTGCGTGCCCAATTGTTTTTTGTAGCTCACAGCCTCAGTAGTGGCTTAGGTAA
GAAACAAAATTACCATGAAATGCACCCAACAAAGGAAATACAAGACACCCACCTAAGAAC
CACATCGCATATATTCATGATATTAACACAGATGGTATGGAATTTACAGCATAGGAGAGA
GAGAGAGGGAGGGAGGAAAGTGAAGAGTTTCTCTGTATGTAGTATAGAGTATAGTCTGTG
GTGGTGGAGATAGAGAGAGAAGATGAGAGTTTGAGT
>TeaL_154097
TAAGGGTTGTCATCGTTTTACCTGAATGTGTGAGAGTTCGATGAGTTGTAGTGCCTCTCC
AAACTAAGCTTTTTGAGTTTGTTGAACAATGACCAGATGAAGATATAGCTTATGGATATG
CTGGGCACAACCAATTCTGTATGTCAGGAACATAATCTAAGCTCCATCCAAGCTTGGCAA
AATCAATCTCGTTCCTTCAAAGCAGAAGGAGAAGAAAATAAAAGATCAAACAAATGGCTT
CCATGCTGTCTCTCTCTCTCTCAAAATAAAAGATCAAACAAATGGAAGTAGCCGGACTGG
CGGCAGAGGGAGAACAGGTGACGAAGTGAATGGAGTGTAGAGAGTGTCGATCGGGAGGGT
AGAGAGTGACGAAGTGAACAACCTATGGGGATGGTATGGAGGCAGAGAGGAACTATGGCT
ATTGGGAG
>TeaL_154098
CTTGCAAATACCAATTCTAAACAATAGAGATCAAAGCACATTCCTACATTAAACTTTGGC
CAAACTGTCTTCAAGTAAACTATTACTCCAATCGTGATTGTGCTTCATTGTGAGTTGATT
CAATACCCAGCAATTTGGCTTCAAAGTTCTTATTCCCAGTGGTTACCAAGGCAGGAACAT
AACTAAGCTCCATCCAAGCTTGGCAAAATCAATCTCGTTCCTTCAAAGCAGAAGGAGAAG
AAAATAAAAGATCAAACAAATGGCTTCCATGCTGTCTCTCTCTCTCTCAAAATAAAAGAT
CAAACAAATGGAAGTAGCCGGACTGGCGGCAGAGGGAGAACAGGTGACGAAGTGAATGGA
GTGTAGAGAGTGTCGATCGGGAGGGTAGAGAGTGACGAAGTGAACAACCTATGGGGATGG
TATGGAGGCAGAGAGGAACTATGGCTATTGGGAG
>TeaL_154099
CTTATATTTATATTTATATATACTTGTGCGCACTTACATTGATTATTCGAAATTGAAATT
AATGAAGAGAATTGAAACCACACATCAATCTTTCATTGATCTCGTCATTGCTTAATTATC
ATTTACTTGCAGTGTTGAAGCCATATATGTTCATCACCATTTATATGTGGTACTTGATCG
AAATCGCTACCAGAGAGTCGCCGGGAAATCCGAGAATCGAGGAGAGATGGGGCAGCAAAC
GGAGCATGTTTTCCGATCTCCTACAAGTTTCTGAGGCTCCGAATAGCTAAAACA
>TeaL_154100
AAATCTAGTTAAGCCCACAGCATTCCTTCAGCCTAACTTTGTGCAAGTCCTACCGGGACA
CTGTTACAAAACAAACTCTACATTTATATGTAGTACTTGATCGAAATCGCTACCGGAGAG
TCGCCTGGAAATCCGAGAATCGAGGAGAGATGGGGCAGCAAACGGAGCATGTTTCCGATC
TCCTACAAGTTTCTGAGGCTCCGAATAGCTAAAACA
>TeaL_154101
CTTATATTTATATTTATATATACTTGTGCGCACTTACATTGATTATTCGAAATTGAAATT
AATGAAGAGAATTGAAACCACACATCAATCTTTCATTGATCTCGTCATTGCTTAATTATC
ATTTACTTGCAGTGTTGAAGCCATATATGTTCATCACCCGGAGAGTCGCCGGGAAATCCG
AGAATCGAGGAGAGATGGGGCAGCAAACGGAGCATGTTTTCCGATCTCCTACAAGTTTCT
GAGGCTCCGAATAGCTAAAACA
>TeaL_154102
TATCCCACTCGATTGGGCATTGGGCGCATTCATCTTACAGAGTGCGGATAACTTGAACAC
ACAACATCCCAACTGGATTGCCACTGTAGTTAGCAATGATTCATCGACACTGATTGCTTT
ATTTGCTATCTTCATTGTATTGATCTTTAGTGCATGGTCTTTTACAAAGTGGAGGAAGCC
CCAGGTGAAGACAATCTATGATCTAGAAAAAGGAAAGTATATAGTTACACGTGTCAGTAG
ATAGTCATAGGAGCTTCTTTGAGAGGCACCCAATGCCCATTTTCCTGGTTTTGCCATAGG
AATGCACCAAATAAGCTTACTGCTTCTACTTAGAAGGTTGACCCCTCACAGTGAGACCCG
CGGTACCTAATGGGGTTGCAGGATAGAGGGTAGAGTAGAATGACTCTTTGGAGGCCATTG
ATGTAAAAAAGAAAGATTAAATTATGATTTGTATTTAATGGGAATTATTGATGTAAGGGT
GTTCACATTGTCAAAACTATAAACAGGGTTAGGATGTGTAGAGTGTGCAGTGCACTTGCT
GCAAAAGGATTAGAGAGAGGGAGGACTGTATGTTGTTTGTTTTGGATGTTTTAATTGTTA
CTCAACAGAGAAAAAAAG
>TeaL_154103
GAGAGAGAGAGAGAGAGTATGGTGATGTCAATGAGAGGTGCCGTTCTGCTGCGAACATTG
ACAAGCGGCACAATACGAACCTCATCGCCATCAATTTCTTCCTGGTTTTCATCAACATCC
TCATCGTCGCCGTCCGACCTGGTTTTTGTACCATCTGGTTCCGCCGCCGATCTCCTGCCT
GTCTCCGCCAAGGTCTCCACCATGCCCTCTCTCCTTCAACCTCGCGTCGTCGTTTACGAT
GGTGTCTGTCATCTCTGCCACAAAGGAGTGAAGTGGGTGATTCAAGCAGACAAAGATAGG
AAGATCAAGTTCTGTTGTCTTCAATCTAATGCTGCTGAACCTTACATGAGACTTTGTGGC
GTTGACCGAGAGGATGTTCTTCGTCGATTCTTGTTCATTGAAGGCCCCGGTTTATATCAC
CAAGGGTCCACTGCCAAAAAAATCCCAAACCCCAACTTCCCAAACGAGCTCATAGGCATC
TTTCCAGGAAGTTGAAGCTATTTGTCATGTTCAAATATTCCACTAGAAGAAGAAGAAGAA
GAAGTTCAGAGAAATTATCTTTATGCGATTGGTGCCTCGGTCAATTCTCATTAGGAACCA
TGTTAATTATTGAAAGCATCTGGGGTGGTCATTCGGAAAATTGTCCCATGCTCTGTAAAA
TTGATTACACCATATCACAGAGCTGCACTGAGGG
>TeaL_154104
GGCAAAGAACATGGTGCTCCTGAAGATGAGATTCGCCATGCTGGTGATCTGGGTAATGTG
ACAGTTGGTGGCGATGGTACTGCTAATTTCACAATTGTTGACAAGCAGATTCCTCTCTGT
GGTCCGAATTCCATTATTGGGAGGGCTGTTGTCGTCCATGCAGATCCCGATGATCTTGGC
AAGGGTGGACATGAGCTAAGCAAAAGCACCGGCAATGCTGGTGGCAGGGTTGCCTGTGGT
ATTATTGGCTTGCAAGGCTAAGCTTCTTTCGATCCCCATGGTAAACCAATGCAGTCAAAT
ATGTTTGCTCTGCAACTTAAAGAGACCAGAGTTAAAGAGTACTCAAAGGAAACTACTTCG
AATAAAGGAACAAAAATCTGTGTTTTGGTTGGCCTTATTTTGAGATTTTGATCTTATAGT
CTAGGTTAGAGTACTAAAAAGGAAACTATTTTGAATAAAGGAACAAAAATCTGTGTTTTG
GTTGGCCTTATTTTGAGATTTTGATCTTATAGTCTAGGTTAGAGTACTAAAAAGGAAACT
ATTTT
>TeaL_154105
GCTCCCCATTATCACCAAACTATCCCCAGAAGGAACAGCTTTCACTTTTCCTCTCAACCA
TCCTGTGGCTCCAGCTGTTGATGCCATCTCAACAGCTAAAGATCTGTTTGATCAGCGAGA
AAATCCTCCTGGTCTGGATCGAACGAAGCTGAGAGTGAAAAACCAAATCGATCCGATCAC
AGTTGCGGGAAGGTTTGTCCGAGGGAGGAGAGGGGGGGGGGGTGA
>TeaL_154106
TGAGGAACTTGTTAACCAAAGTTAAACTACATTCAATCAAACATTTTTACAAGCACTTGG
AGTGCATCTTACAAACCCAGATTTTAAACTAAGTACATCATACAACCCAAAATTCATACC
AACTATATTCAATGAGACATTTTTACAAACACTTGAAATACATCTTACAACCCAAATTTC
AAAACAAATATTTGTTATCATTTGTTACCAAAATCAAGGTAAAAAGAAATCGCCAAAAAA
ATCCACAAAACACATAATCATCATCGCCCTCCGCTTCGTCCTCCAAACTGCCCTCTTCAT
CGCCATCGAATCCGTGAGTTGAGAGCTAATGCTTTGTCGATGAAGGATGTGAGCTTCAAG
TTGTATGCACTTCTTCTTGTTCTTCGTTTGAGTCTGTTTCGAATTTGGTTTTCGATATTG
GTTCAGGTCAAAAAGCTGGATTATACCATGATTGATGAACTTGTTGTTTATCTCAACCTC
CATCAACCTCTAGGGCTTCTTCTTCATCGACTTCTAGGGCTCGTTCCCAGATCAATCGAG
CTCCATCGAAGTCTAAATAGTGGTGCTCGGTTAAACACTGGAGTTTCATTGAACTCGAAG
ATTGGTGATCAACGCTGGTGGTGGTGATGCAAATCACAGAGAGAGAGAGACACACACACA
C
>TeaL_154107
GGAACTTAATAGCAATATATTAAACAAAAATAAAAAGTTACACAGTTAGGATTACACTAT
AAGACTACTGCCTTTGCTTCCAAATGGGCAGCAGTAACAAACAAACGTGGTACCTTAACA
AGACTAAGAAAATCAAAACACCTAGACATACTTTTAATATCATCAACAATGTCAACAATA
TCCCAACTAGCTCTGTGAAAACCATTGGGCTACCAGACTAAGTTTTGACTGTCAGTAAGC
ACCGTAATGGATTTCACGACACTGAGGAAACACCATCTCACAGCACTCTAGCAAGCACGA
GCCTCTGCCACCAACGCAGAAGAGGAGAGTAACGAAGAACTCTGTTTGGTAACCAATTGC
TCACTAGAGTCCAAGCCAACCCAAGTTTTGCTGCAGGTTGTTGCAAGTTTTGCTGGATTA
TACCATGATTGATGAACTTGTTGTTTATCTCAACCTCCATCAACCTCTAGGGCTTCTTCT
TCATCGACTTCTAGGGCTCGTTCCCAGATCAATCGAGCTCCATCGAAGTCTAAATAGTGG
TGCTCGGTTAAACACTGGAGTTTCATTGAACTCGAAGATTGGTGATCAACGCTGGTGGTG
GTGATGCAAATCACAGAGAGAGAGAGACACACACACAC
>TeaL_154108
TGAGGAACTTGTTAACCAAAGTTAAACTACATTCAATCAAACATTTTTACAAGCACTTGG
AGTGCATCTTACAAACCCAGATTTTAAACTAAGTACATCATACAACCCAAAATTCATACC
AACTATATTCAATGAGACATTTTTACAAACACTTGAAATACATCTTACAACCCAAATTTC
AAAACAAATATTTGTTATCATTTGTTACCAAAATCAAGGTAAAAAGAAATCGCCAAAAAA
ATCCACAAAACACATAATCATCATCGCCCTCCGCTTCGTCCTCCAAACTGCCCTCTTCAT
CGCCATCGAATCCGTGAGTTGAGAGCTAATGCTTTGTCGATGAAGGATGTGAGCTTCAAG
TTGTATGCACTTCTTCTTGTTCTTCGTTTGAGTCTGGATTATACCATGATTGATGAACTT
GTTGTTTATCTCAACCTCCATCAACCTCTAGGGCTTCTTCTTCATCGACTTCTAGGGCTC
GTTCCCAGATCAATCGAGCTCCATCGAAGTCTAAATAGTGGTGCTCGGTTAAACACTGGA
GTTTCATTGAACTCGAAGATTGGTGATCAACGCTGGTGGTGGTGATGCAAATCACAGAGA
GAGAGAGACACACACACAC
>TeaL_154109
ATCTGCCTCTATCTCCATTCTCAGTGTGGAAGTCAATCTTTAGGACCTTACCCAACTTGT
TACCAATCCGCCGAAGAATCTGGTGGTCATAATATTCAATGGGGAGACTGTGGAGTCTGA
CCCACACCACTGTAGTAGAAAGACTTTCCTTCTCCGGTTGAAAGTCAGGTTCCCAGTGAC
GAATCGCAAGGAAATTCCTTCCTACAAACCAAGGCCCTTCATTCAACACCTTATTCAAGC
CTACCACATCTTGGAATTTCGAAAGAAAGAAATGGTTGCCCAGATCGACACCGAAAAAGG
AACTATGTAGTTTCCAGATGTTCTTGAGTCTGTCCATCAAGTACGTATAACCCAAACTCC
GGCTCATGAGCTTCACTATGAGTGAGTT
>TeaL_154110
AACGATCTCAAGGGTGGCTACTAGGGTTGTTCATTGTTGCATGATGTCATGCTTATTAAA
ATTTTTCTTTCTTTTTTTTTTTTTTTTTTTTCTTTCAGATTTGGTAGCTTCAATCATTAT
GCTATGAGAAGTGTTTGGGTGCTTGAGGTGTATACCATATTTATTTATGGAATAATGCTT
GGGACCCCTTTTGGGGGTCACCCCCTCACCCCCCTTTGCCACGTGGCAGGGGTGATTGGT
GGAGCAGGAAAA
>TeaL_154111
AAAAAAATAAAAAAATACATCCCACTATTTCTTTTCTTTCTTTTTCTCTCCCAATCACTC
AATCCCAACATACGGATAGCACGGTTTTGGATGAATAATGTCAGTGTGTTCACACTCTTT
CAGCAGTAAAGCAACCTAAAAAGTTTCAGAGAAGAGACGAAGAAAGTAAAAGGAAAATCT
AAGCGAGAAAAAGTGTACAACAATGTTCACAAAACTCGTTTTCGTGTCACGAAAAGATCG
CCCTTCGATTTGGATTCGCTCGGTGCACCATTCGCTGGAAATGATGGAGGTTTCTGCAAC
ATTCACTACGAGCTATGGTTTCGCGAGTGGTGGATCGAGAGGGAGGAGATTGACCAAGTA
TATGGCTCTCCTGTGGTTAATCATGGCGTTTCATACTTTGACGATGATCTCTGCTAATAC
GGAACCAGCTGATGCCAATTGCTTGCGTCTGTAAACAGTTGATGCTTTGCGCAGCCTACA
AACTAATTTAGAAGATCCTAAGGATGTTCTGCGGAGCTGGGATCCTACACTTATGAACCC
TTGCACATGGTTTCATG
>TeaL_154112
AAAACATTTACAGTTGAATTGAATAGTGGGCAGCAAAATTGAGTCAACGGAGAGATGAGG
AGGAGGAACAATGGTGGAGTCTCGATCTGGATCGCCTACGGTTTCATCTTCTTTTCTCTT
CTTTTCGTCGCCATTGCCCAAGACCCTGAACTCGGATCCTCTCGTGTTGTTTTTCAGACA
AACTACGGAGATATTGAATTTGGTTTCTATCCGACTGTGGCACCCCAAACTGTTGAACAC
ATCTTCAAACTTGTTCGTTTGGGATGTTATAACACCAATCATTTCTTCAGGGTTGATAAG
GGTTTCGTTGCCCAAGTGGCAGATGTTGTCGGGGGAAGAACAGTTCCCATGAATGAAGAG
CAAAAGGTGGAAGCTGACAAAACAGTTGTTGGTGAGTTTAGTGATGTCAAACATGTAAGA
GGGATTCTTTCCATGGGAAGGTATGCTGATCCAAACAGTGCAGCATCCTCATTTTCAATG
CTTCTAGGAGATGCACCTCACCTTGATGGACAGTATGCAATATTTGGGAAAGTTACCAAA
GGTGATGAGACTTTGAGAAAGCTTGAGCAACTCCCTACTCGTCGTGAGGGCATCTTTGTA
ATGCCAACTGAGCGCATCACCATTTTGTCCACGTACTATTATGATACCAAGTTAGAAACT
TGTGAGCAGGAGAAATCAGTTTTGAAAAGAAGACTTGCTGCATCTGCAGTTGAAGTTGAA
AGACAGAGAATGAGATGCTTTCCATAATCCAACAAATGAAATGCTGGCCAAGAAGAGCAA
TGTACAAACACAAGCAGCTGCCTGCATAATCCTCTTGTACCATTATCATTTGGTTTTGTT
CTTCAATTAAGAGTGCAGGTATTGTCCGAGTGCTTATAAGCTTTGACATTCTTTGCAGGG
TTTGCGTAAATTTTCCTAACCAGCCTTCTCCGGCATATCCTCAGAGACAGATAGACATAT
ACCTGTGTAAAAATTCGTACTTCTCATGTAAGAATTAAATTTTTATCTTATGAGCCTTGT
TAGCTATTTCTGCACTTGAATTCGGTGAACCTAATCCACAAACTGAACTTAAATCCATCT
TCATGTCTGTCATGACAAGTGCAACATGTACTATTTTGGCCTCCATTCTGTGTCTCCCGT
TTGACAGGAGGTCCACACTACTGAAGAAAATATTTTTTTGCGTCAGCTCACTGCCATTGT
AAATTATGAAAAG
>TeaL_154113
TGTGACAAGCAATGAGGCAAGCCAGTTGAAATCCCAAATACAGCAACTCAAGGATGCGAT
CGAGAAGCTCCTCATCTAACTGCGTAAAACCTATCAAGCATGATTGGAATTTGAAACTTG
ATATACATTGGAGGCTTTGACGGAACAAGTTGTGTTCTTACAAATATCTGTTTGTGAGTT
TTTTTTATTTGAAGTACTCATCCATATCTTGGTCATGATATTTTTACATATGCTTAGTAA
AAAGCAAGTACAATTGTTGAAGGCTTCTGTCTTAATATGTTGAGAGAGTGCGGAATGGTG
TCAGGAACAGAGTGAAGAAACTATATCATAACCATTTTGAGTTGTTATATTAAATATAAA
TATTGTCTATAGTCAGTTATTTATCAAAAAAA
>TeaL_154114
CGCCCTAACAAATTTTTTTAACTCGGTTTCTGCAAACAATAAACTAATCAAGCATCTACC
AATGTTTAAAAAATTGTTCTACAAACTCCGCCAAACACAGCCTCCCTTTCTCCAGTCTCC
CCTGTGCAAGCATCTAGCAAGCAGCACATCATGTGCACAATAGAACATTAAGCAAGGTTT
CTCAATTACCAAGATCAAAAGTTTCAAAAGAAAATAACAGAAGAAAAGGCGGTGCCCCGC
TGTCTACATAACCCTATTTCACACAGCATAATTTTCTGGTCTGTACAGAAACTGCTCAAT
ATGTAGTTAGTATACAAGCCTAGTGTCTCCATCCATCAGCTCACGTCGGTTGCAGTTGCA
GCTTCCTGAACTTCATCGTATGCACCCGTCACCTCATTATACGAGTACCACTGTCCTGAT
GCTGCACAACAATACAATCCCGAAGATGGGTCATAATAGTAGCCCAAGCTACTGCTGTAG
TAGTACCCAGAAGACTCATCGTATACATAATCATTCTGTGAACCTCCACTTTCAGAGGGC
TGACCAATTCTATCATGAGTAGGACCAGAAACCAAGATACTCCCTTCCGCAGTTGGATTG
GCAGTACCATTCTCATCATCTTCGGCAAACATATCAAATGCATCATCACCATTGCTGGGT
AAAATCTCTGCGGAAGAAACATTCATATTTGAAGGACCCACAGTTGTAGCAAGGAGTACA
GAAGCATTGTAGTCATTGGCCACAGTATCCATTGAGTCACCCTCCCCTCTTGCCCTTGCC
AACCTCTCATATCCTTCTGCCTCACGCTGAAACACCTCCTGCTTTTCATCATATACATTG
TAATCACCGTTCTCCATCAGCTTCATGGCATCTTCAGTCAGCTGGTCAAAGAGTTGTTTT
GTTTCTGCAGGCATCTTTTCTTTCTTGTTATTTGAAGTTCCTTTCAGCCTTCTCAAAGCT
CGTAAAACCGTTTCCCCAGGCTCAAGCACATCAGCAATTCGCCTCTTCATTTGTCCAATT
TCTTGAGACGAAAGGTCAGGGATATCATCATCCATATTTGTAAGCATAGAGCCTTTTGCA
GCAAGTTTAGGGTCAACCTCAACACTATCAAGCCATGCATCCTTGATTTCATTTTCATGG
ATGTACTCGACAAAATTTCCCTGCTCATCAAAATAGCCTTCTTCCCTCTCTTTTTCCAGA
TTAAAAGGTTCTATCTGAACCCCATCATGAACAAACGTCTCGTTATCCTCATATCGCACT
TCTGCAGCTGATATATCATGAAGCATCCCTCTATTTTCTTCACTGAGGAGTTCGGCAGTT
ATCTGATTCCTCTGCATTGCACGCTCCTTTGCTGCATTACGAGCATCAACCTGCTCACTT
GTAAGGTCTTCGGAAGGCTTCCATACATCCACCTTTTCATTTCCAGGTTTCGCCTTCTTA
CCCTTAGGAAACCTAACTCTCTTTTGCGTAGGGGGTTCGTTTGAATCATCGTCTTCGGGA
AATGGGCGCTTGAGGTGAGCTCGCGATGGTTTCTCTTCCATGGAACGTCGTCACTGATTT
CTTTCTAGAGAGAGAGAGAGTGGGAGAGAGAACGCCTGACAGAGAAAGGGTTTTTTCGCA
AGCCTATCTGCGAAGGCGACGAATGGGCCGG
>TeaL_154115
GAAGAAGAGAACATGAAGAGAAGACGGAGGGAAGAGTAGTCCTTCGGAGCGACAGCCATT
GCTTTGCTTGCGACGGCCATTGCTTTGCTCGAGCAGTCCTTTGCAGCTCCGTTCGTCTTC
GCTTCTCCGTCCATTCGATGAAGACCCACGAACGAAGCAAACGGAGCCGTCTCACCGCTC
CCTCCGGCCGGAGCTCTCGTATCTCTCCGTTGCACTGCCCAATTTCAGGTCATTTAACTT
GGAAAAT
>TeaL_154116
CATTATTCTCTTCTTCGTATTTTTGGTTCTGCATGCTTTGTGCTCCTTCCTAAACGGGAG
CGCTCTAAGCTTAGTTCTCGTTGTGTCCTATGTGTCTTTTTAGGGTATGGCATTAATCAG
AAAGGTTATCGGTGCTATGATCCTGCCACCAAAAAGCTATATGTGTCTAGGCATGTCACA
TTTTTAGAAAAACTATTGTACTACACTATACCTTCCACCCCTGTTCCTATTACTAAGGAT
GAATTGGTTCATGTTGACCCATTTCCTCCTAATGTTTCTCCTGATGAGTTTGTTTCTGAC
CTTGAGGTCTCTACTTTGCCTCTTACTAGCACTTCTAATACCTCTCCAGCTACCTCATCT
CCAGCTCCCGCTTCTCCTGCTCCCACTTCTCCTGCTCCTCTTATTGTTTATCAACGCCGC
AAAGCACTTCCGAGCTCACCTGTCTCTAGCTCTACTGTCCCTCCAGCTGTTTCTTTGGAT
CCCGCTCCTTCTGCACATCGCTTCCCAAAGCGAGATCGTCATCCTCCG
>TeaL_154117
GGGGAGGGTGAGTGTTGGATTTTTATACATGGGTAGATATAGATTAGGAGGAGAGAGAAA
TATGGCAGGGTAGATTGATGATATGTACAGGTACACATGAATGAGAGGACAAGTATGTGG
GGAGGTTGTGCCAAATGTGCCATTGCTTTGTAATGTTCATTTTTAGTGATGGCATGGTCC
CTTGTGTCTTCTCTCCTTTAGCTTGCTTGTGAAACAATAGTGTTACATGTGCCCAATGAA
AGATAGCCTCAATCATACATTATACGTGACATGTTCTGTGCTTTAAATCATACATGCTGT
CAGTGGTCAATTAAATCGATCCAGAGGTAACTAATAAGCGATCCCAATCCAACCTCATTT
ATTCTTGCTTTCTTGAATGGTAAAATGTAACTCAAATTGTATTAGTATAATTACAGGGTT
TTCTATTTTCTTAGAATAATAAAA
>TeaL_154118
CCCGATTCTGACCCGGTACCAAGTTTAGACATAACTAGGGCTTTAGAGAGAGTCGCGAGT
TCTTCTGGTAAAAGCTCCCCAAAACCCTGGAACGTTGTTGAATCGAAGATGGACAAGAGC
ATGCTAGGAGACCTCGACTCTCTTCCCGAGGAAGACAAGTTGAGGATGTCCTCCATGATC
GACCAGCTCCAGATCCGCGATAGTTTAAGGATGTATAACTCACTTGTGGAGAGATGTTTC
ACCGATTGCGTAGACACCTTCAGGCGGAAATCCCTTGACAAGCAAGAGGAGACTTGTGTC
CGTCGGTGTGCTGAGAAGTTCTTGAAGCACTCAATGCGTGTTGGCATGCGATTTGCTGAG
CTCAACCAAGGTGCAGCTACACCAGATTAAGGTGTCCCGTACTACTTTTCGTAGTAATAT
TTGTAATAACTGCAAATCGTTTATGATGGGCAATTTCTTTTAGATTTGTATTATTGACCA
ATTTGTCTTACACCCTCATTTTATGAGTACTAAATTTTCAGTAATAAATTGGATTATAAT
AGCTTTTTGGATCATAATAGTTATTTCTACGTATCCGCATGTGTGTATATCTTCTCTTGG
CATGTACTTGTTTTAAGCTCTATAGTAGTTATTTTCATGCAAG
>TeaL_154119
GAGAATTCAACAAATTTATTGACAAGTTTATAATCAGTGATAATAAGTGATAGATTTATC
ACTGATGAATTTATTCAGGCTGGTTCTTTCAATTTTTATACACAGTAGATCTAGTTCACA
GACAGACTCAATCTCACTAATAGGAACTCAAGCGATCATGTCATGGCTACATCTCAACGT
TGACAAGGGTTATTAGATCAGCGTTGAATTGGCCAAATCTAAAGTCCAGTGAAGATTGGT
ATTGAAGAGAATAGATTGCTGATGGAGGAGGAGGATGGTGGCACCGGCGGTATCGAAGAT
AACAGATGGATGATCAAGGAGGAGCGGTGATGATTGCAATGAGGGAGGAAGATGGTGGTG
TGAAGCAAGCGACGAAAACGATGAGGGAGGAGGACGAGGATGGTGGTTGAGGCAAGTGAT
GTTGACGACAACGGAGGAGAACGATGGTCGACGGAGAGAAACAATGGTACCCACTTGATG
TTTCGCAAAATGGAGTGGTCGAGCCGGAGCAGGAGGCATCATCCGATCAGATCAGGGTGA
ATGGATTGTGGGTTTTAAACATCATGTGGGTCAGTCAACAGAATTGTTTCTTGACTCTTT
ATTATTGTTGTTGGAATCCTTTAATTGATACTAGGGCATTGATTGATTTGTCATCGTAAC
AGTTAAGTAAG
>TeaL_154120
CACCACCACCACCACCACCAATGCAGATCATCATACACTCGATCTCCTCACCAGCTCACT
AAGACAAGGTCATATTCGTCTTCGTCGTCTTATTCGTATTCGAAGATGGGGTTTCTCGGA
TGGTATTTGGGAAAGCTCGATTCCCGACCCATCCTCACAAAAGCCATCACTTCTTCCCTT
ATTTACATGGTCGCCGATTTGACATCCCAGATGATTACATTGCCACCTTCCGGTTCATTT
GACTCAATGAGGTCATTACGTATGGCTGGATTTGGGATGCTTATTGTAGGGCCATCACAG
CACATGTGGTTTAACTTTGTAGCTAGAGTCCTACCAAAGCGAGACGTAATCACTACCTTG
AAGAAAATGATTACAGGGCAGGTTCTTTATGGACCCTGTGTTAATGGTAGTTTCTTCTCC
TTCAATGCAGCTCTTCAAGGTGAAAGTGGGACCGAGATTGTTGCTAGATTGAATCGAGAT
CTCCTCCCAACGTTGATTAACGGTCTTATGTTCTGGCCAATATGTGATTTTCTTACTTAC
AAAGTTATCCCTGTTCATTTACAGCCATTGATAAATAGTTCCTTTTCGTATATTTGGACC
ATATATTTGACATACATGGCAAACTTGAAGAAAGCGGGTATTGTTTAGTTTTGACAGCCA
TTGATAAATAGTTCCCTTTCGTTTATTTGGACCATATATTTGACATACATGGCAAACTTG
AAGAAAGCGGGTATTGTTTAGTTTTGACAGCCATTGATAAATAGTTCCCTTTCGTT
>TeaL_154121
TTCATTTTGCTGTGCTATTTGCATCTCAAGGCGTTGAACATAGTCACTATTTTCAGCGGG
TGCAACAGTAGTCTTCATATAAGAAAAAGGCCTCATGCCGAGTCCTTTCACATAATTTGC
CCTTGGCTTAAGCACTTTGACTGACAACTCTTCTGGGGTCAAGGGGATTGCACCAGTCTT
CGAGAGGTGTTTTGCTTGCGTCTGTATCATGTTGTCCATTATGGAGAATTAGGTGGATTT
AGCAGAGAGACGAATGAAGAAGCAAAGACCCTAGATTTTAGTTTGAGAGTG
>TeaL_154122
TCTCTCTCTCTCTCTCTTTCTTACCGTTTCTCTCACCGGCGTCGAACTCATTCCTTCAAT
TGATCTCAATCTATCTCCTCCACCACCTTCACACCTACCACACCACCACCACCGTCTTCA
CCATCTACCATTCTTGGAGACACAATATCGACGTTGCTCTGGATCTATCATTTCTCTCAC
CGATGCCGAACTCAATCCCTTATAATCGTTCTCAGTCTATCTCTCCCACTGCCTTCACAT
CCACTGCACCACCAATCTCCCTCACCCGTTGAACTCATCCATTCTTGGAGACATAATGCT
CCGATCTGAGATCTGAAACAAATAGTTTTTTCTTCGCCTGGTGTTTTGGTTTGAGATCTA
GTCAATAATGTCGAGTTGAGGTTTGAGGAGAATCCAGGTTTGCTTCAGTCCTTCTGTTTT
CTAGGATTTGCTGAGAACGTACTGATCTTCG
>TeaL_154123
GGAGAGAGAGAGAGAAGAGAGAGAAGAAAAAAATGAGGAGCAGGATTTGTGTGAGGTAGG
GGGTGTTCGATACTTCCTTTTCGGTTTGAATTCTTATACAGCTTTTTGTGTGATATTAAG
CAAAGGAAAAGGCAAATAGAATCCCTATAGCAAACCTATACACCTTTTTAGATTTTCCTT
TTCCGCGTTTTAAAAGTGAAAATTATTTTCTGGGTGGGGGTTGAATTTTGAGTTCATAGG
TTGGTTTGTGTGTGTGTCAGCTGAGAAAGTTGGTTGATTTTCCGGAAAAAAAAGAACGAG
TATTTTCCATTTTGTAAAACCGTTCACACTCTCCAATTCGTTCTCTTGACTTGTGGGTTT
TTCTTTTCTTTCAAAAATTTGATTCACAATCATAGCAGTATCGGAAAAACGAAAATCCAT
TTCAGCGAAGAAAAAGGGAATATTTGTGGCATTTGTTGGTTGGTCTGGTCTGTTTTGGTT
TTTTCTGCTACTTCAATTCAGAAGCATCTTTGCATATATAGAGAGAGAAAGTGGAAATTC
AATTAAACTCCATTCAATCTTTAAGGTTTTAATCTAGGGTTTTGTTTTTCTTCTCTGAGA
AAATTTGACGGAAAAAAAAGAAAGAAAGAAAGAAATATCCACTACCACCGTCGCCACTCC
AACAACATCACCGCCATCACCACTAATAACAATTTACACCCAAATCAAACTAAAACTTTT
GGCTAAATTTTTTGAGGAAGGTTAAGGTGCATATAGTCCTGTCAAAATAAATCATTACAA
A
>TeaL_154124
CTTCAATATATAGTTATGGATTCATCCACACATCAAAACACAATACAAAACAAAATGGAA
AACACAAGGCGTCAGTTTTACATAACTACCCCCAAACAATTCGCTCTACCTACGAAAAAA
GAGAACAGAAAAGAAAGGAAAAGAAAATAAAATTAGGCTACTTTTGGAAGGAAAGGACAT
TAAAGCCAACAACCAAACTCGCGCGCGTCAAATGACATTTTGAATTCCTCGGCGATCAAT
TAAAGCTATTAATGGCCACCACCAAATCACCCTTTTAATCGCCGTATTTGCAAGTGAAAT
AGTGGGTCCCAAACTTACCTGGTTGACGGAAATATCATTAATGATTAACGGACCCTTGCC
CTGCTTGAGTGCTTGGTTGTTGCTGTTGCTGTTGCTGTT
>TeaL_154125
GTTTATACAGAGGTAGGATCAATAACTAAGAGGAAGCACCAAGTAGCCGAGAGTTGGTCG
GAGTCAGAAAATAAAGGTTAAGGGTTAATAGTAAGCTCAAATATACACCAAACTGGAGTG
ACCAAACACCAAAGAGAGAGTTTAGAGTCATTTGCTCTCCCTATCTCTCTAACACTCGCT
CATCGTCGCTCGGTCATTGTCGTTCACCGTCTCTTTGCCTCCCTTCGCATCGACATTCAG
GGCATACCAAACCAACCTGACAAGCATGGAGATGAAGGTT
>TeaL_154126
AAAATTAGCGCCTGTTTGGTTCGAGAGAAAGAGAGAGAGAAAAGGCCGAGAATGGGTAAG
GTAGCAGCAGCAGAGATGATGAAGAAGAAGAAGAAGAAAGGGCGTCCCTCTCTCTCCGAT
CTCCGTAAACGCAATCCCAAACAACAGCAACAAACCCTAATTGATTCTTTTCCCAATTTC
AACACCCCTAACAACCCTCGATCCACTCGCCGGAACCCTAATCTCAACGGAATCTCTTCG
GCGTCGGACGACGGCGATGACGATGACGACGAGCGCAAGGAGAAAAAGGTCAAGCTTGTG
GTCCGTTTGCCCCATTCCGATCACCATTTTCCGCATCCTAGATCGTCTTCGAATTTTGTC
TCTGTGAATTCGACCTCTGATTCGAATGCCGATGGTGAGAAACCCAAGATCAATGCCACC
GGTGACAGATCTATGGACCTCGTTGCTTCTGATCAGATCGAAATGGTTGAGAAAGCGACG
GACACTATACATGGGTCGCCTATGGAGTCTGGCCCCACAACACCTTTGCCACAGAAAAAG
TTGTTGCTGTTCATTCTTGATAGGCTTCAAAAGAAAGATATTTATAGAGTCTTCTCAGAG
CCTGCTGATCCCAATGAGCTTCCTGATTACCATGAAATT
>TeaL_154127
AGAGAGAGAGAGAGAGAGGGAGAATGGCGGGAGTTGAAGAGCGAGAAAGTGAGGTTACCT
TGGATGAGCTGAAGAAGAAAATGGCAGATTTTGCTAGGGAAAGAGACTGGGATCAGTTTC
ATAGCCCTAGAAATCTTCTTTTGGCTCTGGTGGGAGAAGTGGGAGAGTTGTCTGAGATAT
TTCAGTGGAAAGGGGAGGTGCCAAGAGGTCTGCCAGATTGGGAAGAGGAAGAGAGACAAC
ACTTGGGTGAGGAGCTCTCAGACGTGTTGCTGTACCTTGTCAGGCTCTCTGACATATGCG
GTGTTGATCTTGGTCATGCTGCTCTTCGCAAACTCCGACTTAATGCCATCAAATACCCAG
CCATGCTCTGCAAAGGTTCTTCCAAAAAATACACCCAAGTCAACAACAACAACAATAGCA
ATAACAGTAGTGTTGGTGTTGGTGTTGGTGTTGTTGGGTTGAATTATGAGACCAGTTTTG
TGGGTTTGTGGTGGTGGTGGCGGCGCCAGAAATGGCTAGGGAAGCGTAGTTGGAGGAGCT
GGAACATGGTGTTTGGTTTTCGCCTTCGTCTTCGTCTTCTTTTTTTTCAAGCAATTGTAA
TGGGAAATTTGAACGACGCATACAATTTTCTCCTTCCATGATCACATATGCTACAAGTAC
ACCATCTAGATGACCCCCTCCCTCCTCAATTTGATCACTTGTGGGTCTAACTCTCTCTCT
CTCTCTCTCT
>TeaL_154128
AGGGTGCACCACTTTCTATACCAGAAGCACTCCTCACATGCTGGTCAGGAATCTTTTTTT
CAGTATTATCCTCTGGTTCAACCCGAGGAGAAATGCTATCAGAAGCATCTGGGCCATTTT
TAGCCGAAAAATCATGTGAATATGGTACATAAGGTTTGTATTGTGCTCTAGAAGTTGGAA
GTTGTTCAGCATCTTCCTTGATTTCCCTGGAAGAACCACAAAATAGAGGTGCACTGGGAA
TATCATCGTCAGAAAACTTTTCATTTGGCAAATTTCTGACACGAGAATCCTTTTCTGCAG
CACTTTCCACATTCGTCCGAGAAGGAACATTCGATGCATACCCCTCTGAAACATACTCTC
TCGCACGAGTCCCTCCCACAGTGTCGCCACCCACTTGTGTGCTTGAAAATTCAGAACTTG
CAGCAGAATCAGAGATATCATCCTCACTATAACCATTCCTTCCAACCGGGTATCTATTAG
CTCCCCTCATCAATCTCTCTGCCACATTTCCATTCCCTCTCCCAATTGTTTCCCTCGACG
AACTAACATCTCCTGAGTACACAGAATCACTGGCATACCGGGTTTGCCTCTGTGCAGAAT
TATAGTATCTTTTTGAAGCAGCATTAGTATGATCTCCGTCATCTTGTGGTGACGAAGAAT
CAAGCGAGTATCTTCCACCGTAGGTCTGCTCTGAATCAGTGGTTAGATCATTGTCAGAAG
CAGACCCAATATCATCAACATCAGTGGGTAAAGCTCTTGAAACTGGAATTACACCAGATA
AATGCCCGCTTTGGAATTTTGACGGTGAAGGTAACCCAAAACCTCGATCGCCGCCACTTT
GGGCGTTAGAAAGAGGATCGATTCGTCGTCGTAGATTCGAAACTGAGTAAGG
>TeaL_154129
TGTATCTTCCCTAAAGAAACAAACAAATAGAAGGATCACTATTTCAACCATGAGATACCT
CCGGATTTGCTCCGGGGGGGCAATGACTAATTTCTCGTCAACGGTTTTCCTTTTACTGCA
TCACCAAGCGGTCCATCACCGTCACCCTCCTCGTCAACTTCATCCAGAAGATGACAGGTA
CTGCATCTCAAAAGTCAAATACACTGACACACCCAAAGAAAAGAGGAGAAACCGAGAAAA
ACTTGGAAAAAACAATGGAGCCCAACAAGGTCCTTTTTTTCCACCCCTATTTCGTCAATT
CGTCCTCTTATTCGCTAACAAAGTCTCAATTCCAGGTCATTGTGTTACGTCCTAAGTTCC
TGTCTTCCTGTATACATAGAGACATAGATAGTTTCCATTTAACTTGGGTATATTTTTGTT
TCTTTGACTTGATACAATCTGAAAAACTTCATCAGAAAGACGAATTTTGTTGTTGGGATG
GCTACTACTGTGGGAGGGAATGTGGAATCCTCAGCAGTTCCTACGTCGGTGCCGGTTCGA
GTAGCCCATGAGCTTCTTCAAGCTGGACATCGTTATTTGGATGTCAGGACTGCTGAG
>TeaL_154130
TGTATCTTCCCTAAAGAAACAAACAAATAGAAGGATCACTATTTCAACCATGAGATACCT
CCGGATTTGCTCCGGGGGGGCAATGACTAATTTCTCGTCAACGGTTTTCCTTTTACTGCA
TCACCAAGCGGTCCATCACCGTCACCCTCCTCGTCAACTTCATCCAGAAGATGACAGGTA
CTGCATCTCAAAAGTCAAATACACTGACACACCCAAAGAAAAGAGGAGAAACCGAGAAAA
ACTTGGAAAAAACAATGGAGCCCAACAAGTTGTTGTTGGGATGGCTACTACTGTGGGAGG
GAATGTGGAATCCTCAGCAGTTCCTACGTCGGTGCCGGTTCGAGTAGCCCATGAGCTTCT
TCAAGCTGGACATCGTTATTTGGATGTCAGGACTGCTGAG
>TeaL_154131
CCCCAACATTGTTCCAGCAGTAACCAAACAGGCAAAAAGAAAAATTATAATTATAAAACC
CTAATAATGAAATTTTTTGTCTTAGGTGGAAGGCTAAGAAATCCATCCAATAGTAGACAG
TTCTCAAAATGGTGGGCCTTTGTCCTCAAACCAGACCAAAACCTCTTATAGCTATTATTA
TCTCTATTGCACTTTGAAATTGAAATCCCCTAGCTATCTCCAAAGCTTCAGGGAGTTACT
TTGGGCCAATATCCTTGAGGGCGCAGATCTGCTCCTCTCCCATGGCAGTCATCACAGTCA
CGACAAGGTCCTTCCCCTCGCCAAATCCATCCTTGATCTGCGTAAGCAGATTTTCATCGG
TTGGAAGGCGCAGATCATCCTTAGTATTACCATTCTCAGTCAGCAGGCTCACAAATCCAT
CCTCAGAGATATCAATCAGTTGGTAGTCTGTACGGGCGACATGAGGAACATCACAGTTGT
G
>TeaL_154132
TGGTGGTGGTGGTGGTGGTGGAGCTGGGTACGGTGCAGGTGGAGCTCATGGAGGTGGTTA
TGGTAAAGGAGGTGGTAGTGGTGGTGGCTATGGAGCTGGTGGAGAGCATGGAGGTGGCTA
TGGTGGGGGTGGAGGGAATGGGGGTGGTGGTGGAGTAGGTTATGGTGGAGGAGGAGCAGC
AGGTGGTGGTTATGGTAGTGGTGGAGGAGCTGGTGGTGGTGCAGGAGGAGCGCACTCTGG
TGGATATGGTGGCGGTGGTGGCTCTGGAGGTGGAGTTGGCTATGGAGGTGGAGGTGAACA
TGGCGGCGGATATGGAGGAGGTGGTGGGAGTGGTGAAGGTGGTGGTCATGGTGGCTACGT
CCATTGAGAAAACATTCTCAATTCCTCACTCTCTTAAATGGAGAAATCTCCTAACTAGTA
CCAATAATAAGATTTAATTATGTGCTGAGAGGAAAATGTGTTGTATGAAATGTTAAAATT
TAATGCCTTCAAATTTGCATTTGCATTTGCATTTATGTGTCTTGTTCTTTTCTAATAATT
CAATCTAAGATGTGATGCACTTTGGTCAAAAAAAAA
>TeaL_154133
ACCACCCACCCACCATTAGTATTTTTTTTCTGTACCATTACCATACAACTACAACCCACA
TCCCACCCATTTCTCTCTCTCAAATTTCACAAATTGCCATCACGCTTAGTAGAATTCCTC
TCACTCTCTCAGTCTCTGTCTCTAAAACAGAAAACAGAAAACAGAAAACAGAACAACCAT
GGGAGTGAGCAACAACATAACAGCATTCCTAAACTTCATAGCCCTCCTCTCCTCCATCCC
CATAATCGCCTCCGGCATCTGGCTGGCCTCCAAACCCGACAACCAGTGCATCCACTTCCT
CCGCTGGCCAATCCTCTTCCTCGGCCTCGCCATCCTCCTCGTCTCCCTCTCCGGTTTCGT
CGGCGCTTACTGGAACAAACAACCCCTCCTCGCCTTCTACCTCCTCATCATGGCCCTCCT
CATCTCCCTCCTCCTCATCCTCATCGTCCTCACCTTCATCCTCACTGCTCCCTCCTCCGA
TTACTCCGTCCCTGGCAGCGCATTTCGCGAGTACCGCCTCTCCGGATTCTCACCCTGGTT
GAGAGACCATGTTACCAATTCCGAGAATTGGGGGAACATTAGGGTTTGTCTTGGTGAGTC
TAGTTTCTGTGCTAAGCTCAATGAGGATTATATCTCTGCTTATCAGTTCTCTGCTGCGCA
TATCTCTCCTCTTCAGTCAGGATG
>TeaL_154134
GAAAAGAAGAATTTTTAATACACATCAAGCATAGCAAATGAAGTTCAGATAGTGGAAAAA
AAAAAAACATCCCTATCACCTTTAAAAGCAGCTGTAGCACTTGCTTCAACTTCCTGAACA
TGAAACTTGAAAACACAACAAAAGAATTCAACTCAGAAATTAACTCAATACCACACAACA
AAGGTGAAATATGGAGAAAACTCCAGCTCTGACGTAACAATGCATAGACTAATTCCCAAT
CTTACACGATAATATTCAGCATGAGCTCTACCCCCATCTCTGAAAATAATTCCAAGAATG
TCACCCATGCTTTCCAGTCTGCATACGGTTCCTTTCACCTTGTGTGGCCCTCCACTATCA
GTGGCATTTGCATCTTCCTCAAGAAGCAAAGTCGCTTCTTCAATTATATTAATCAGCTTT
GTGGAAGTTTTATGTGTGACATTCAGATCAGCAAGTAGTTCGTAAATGTAAGGCCCAGGC
TTGGTAAAACCCAATTCTTTGGATTCAATAGGTATTTCAGCAATTCGCTTCTCAAGTTTT
AACAGAAGCGCTCTAAGAATAGCAAAATTATCTGGATTACATGATTTGTCATTTGAGATT
TCCCTCCTTGCAATAGAAAGGTCTATGCAATTTTTTGCTTCAGAAATGCAAGTTGTCAGA
ATTCCTGAAGGCAGGTCAAAAGATGCAGCATCTGCACATAAGCTTTCCAAGTTGTGAGCT
TCATCAAATATCAGTATGCTGTTGTTCCACCTAATCGAAAGAGATTTTCTGTTCCCACGA
TCAATAAGATAGTTATAAGGTGCAAATACGATATCAGCAACCTTGTGGAGCTCTCGTGAC
ATGTAATAAGGGCACGCTCCACAGCTTTTTCCAATATTGACCAAATCCTCTATATCAATA
GGTTGATCTCCAATACTGGGATTTTCCTTCATGAATTCTGTAACACGAGGAAAATGGCGG
CAATATTGCTTTTTGCGCTTTCTACAAAGGGAATGACAGGCATTTGTCTGGGTTCTTCCA
TGGAGCAAACTCACTTCCTCATGAATGCATAATTGCTCACGAGATCCTAATACTACCATT
TTGGGCCTGTAATTGGTTCTTTTCAACTCTTGAATAACTTGCCGAAGCTGGCTGTGAGTA
CGTGATGTGTATATTATTGGGGGTATATTTGACGATTCAGACTGCGACAATGGTTCA
>TeaL_154135
GGCAACCTTGCCTTCGCTGCCCGCTGGAATTTTTCAACACATACCACAAACACATACCAG
AAACTCTTCTTTCTTTGTTTCTTCATCTTCATCACTCTCAGTTTCCTTCTTCGAAGCCTC
ACAACAATGTTGTATCTTCTGCGATTCATCCCACCACGAGCGTCCAGGAGCTTCTCGAAT
GCCCTGTTTGTACCAATTCAATGTACCCT
>TeaL_154136
GAACTCGTGAAGAGAACACAAGAGAGAAAGTGAAGATTACCCATAACTCCAACACACCCA
TCCCAGAGAAACAATTACAATGAGCTTGAGAGAGGGAGAGGGGTAAAGTCAGGTTTTTGA
AGAACCTAGCTGCTAGGCGATGAATTGTGATTTGGGTTTTGTTAGTTTCAGTACTATTGT
TGATAAAACAAAAACAAACAAGAATTGATGAGATATAATGATGAATGGGTTCTGGGTTTG
GGTTTATATAAACAATCAAAGAGGAGAATTCTCTCGACGCCTCTAGCGGGGTTGGACGAG
AAATTAG
>TeaL_154137
TGCCTCTTCACCAAAGACAAATAATAACACTATCTGCGTTCAGTGAAGCTTTGTACATCT
CTGCATTTTGTGGTTTCTAGGATTGAACAGATTTTTTGGGATCATCTTCTTGTGAATTTT
GGATTCAGCATTACGAGTACATGACTCAGAAAAATGGATGTCTGCACTGTTCTAACAGAA
CTTGGAAGCTCTATGGGCTGATTTTCTATGGGGTGAATTTCTCATCTGTTTTGCTTTGCT
GCTGGTGGCTGTCCAGTGTTGGCTTTGCTCTGCCCTGGTTTTGCTCTGCTCCTGTGAAAT
TGGTCACCTACAAGAAGGGACTATCACTCCGCCACAGCACTGTGAGTAATAGTACTGTAG
TGATGTGCTTACTTG
>TeaL_154138
AGAGACTAACATCATATATATATAGTAGCATTACTCGTATAGTAATTAACTATTCAAACC
AAACAATACCCTTGTCTTGATTAAAGAATACCCACAACAATGTGTCTTCTCCACCGCCTC
AGAGCAAATTTATCATTATTTCTCATCACAATCACTCTACTAACTACTATCAGCTCTGTT
TTTGGCCAGCCAACTTACAATTACCACTACTGTCCTAACTTTTCTTATAATGACACGGCC
AACATTAAAACCTTGTTGGGCTCTTTGTCCTCCAAAGCAGCCCATAACAACAGCTTCTAC
AAGGACACATCCAAGGACTTGCACGGCCTCTACCAATGCAGAGGCG
>TeaL_154139
GTTTTACAGTTTTTGGTGACACTAGTCACAACAGGCATTTCAGATCTCAGTTATGAGATC
AAGTTTTTGAGATCAAGTTGTTTCATTCACAATCTGTAAGAGGGAAATATGGAAGGCGAA
GCTGCATCATTCAGCAGTAAGATTCTAACCCGAGCATTGCGTTGAGTAATATGGAAAGGA
GAAGCTGTATTGTGCAACAGTCAAATTTGATCCCGAGCATCACGCATCACACCAATGTGT
TAGTTGGGGACAACTTTCTCAAATTTGCATTGAATGGTAGGTAGATGGAGGAGTGACTTG
ATGACAGATTGGTGAACTATATATATATAAATGCATATAAACCAAAATATTGTTTCTCTC
TGTATTGGGAACCCTATAGTGGTAGTTTTGAATCCTTCAAGCATCTGTCATGGATCCACC
TCCACCCCCAGAAGCACCACTGCTGGCACCGGTTCCACCACCACCCCCTGGCGGAGGATT
TATGGATTCATGCTTGTCGTTTCTGTGCTGCTGCGGTCTATTCGCAAGCTGCTGCCCTCC
ACTGTTTGAGCCAGGGCCTCCACCTCCATAGAGAGAGAGGGATACATTGCTGTAATTTAC
ATATATTTTTTAAGAGTATGTTTGTGAGGAACATAGATAGATAAGGACTCAATGTTGATT
TGACTTTCATTTTTTTTTTGCTGTATGTCCCTTGTAGTTTGTGTTTGTTCACACATTTGA
AGCTGTTCTGAAATACCTTGGTTGCTCTTTTTTTTTCAAAAAATATTTCATTGCTATGGT
GTGAGACTCTGTATTTGGTTTTGTTTTTACAGTGAGTTTTTTAACCAATACATCCCTTCT
CTCTGTGTCAATAAAAAAA
>TeaL_154140
AGGGGTGATGATTTCTTGCTTACCCAATTGTCGCTACTTGATCTCAATCTCCTCTGGCCC
TAAACTAACACCCCTCCTTTGGAATTTTGCTCTAGAACTCATTGATGATTGTTCTTCAAT
CTTTTTCACACTATTTGCATTTTCAACACTCTGTTTCTGCTCCATGAACTTGGAAGGCAC
TACCTTTACGCTGCTTCTTCGCCTTTCTAGTGATTTTAGTTTCTACTCAGCCTTTTCAAG
CCAAAGGTTTTCTAGACTTGAGGACAATAGACCGATTTCCATCTGAATCTCTTCAATCTC
CACATCGATCTTCCTTTCATCGCGAACCTCTTCTTCACTTCCATTCCTCGAAACAGCCTT
CTCAACTTGACCTTGTTTTAGAAGAAGCTTTTTTGGCTTCCCTTATGAGTTCCCAATAAC
ACCATTCTGGCGAAGTGGCTTAACAGAGAAATGCACAGGACTTTGATTTTCTTTACTTGA
AAGCGAATCAAGAGACTCCGACCGATTCACAAGAATGGGTTTATT
>TeaL_154141
TAACCCCTAACCCCTCTCTCTTTCCATCCTATTCCATGGCAGCGACGGTTTCTCTCTGTT
TCTCCTTCGAACCCCAACCTCATCACCACCACTTCTGTTCCACCACCCCCTTCAAACCAC
ACCAAACCCCATTTCTAACCCCTAAACCCTCTCACCCTCTTCCCTTCTTCCCCAAATCAA
ACCGCTACAATCTCAGTCTCTTGTTCTCCAACTCCCACTCCCACTCTCCTTCTCCTTCTT
CAACCTCCTCATCACCCACCCTCCAAGACCCATTTCGCACTGGTCGATTCCTCACCAATG
ACGACCTCCACAAGCTCCAATACCTCGAGGATTTCACTTATTACCAAGATTTGAAATCTG
GGTCGATGTGGGTTCGCGTAATGAAATCCCACGAATTGGACATGGTGGTTGCTCTGTTGT
CCGAATCGTTTGCAGAGTCTATGCTTTTGCCTTCTGCTTATGTCACTGTTTTGGGTTTCT
TGGTGAAGCAGTATTTGATTGAGAGGAGGACTCTAATGCCTTACACTGCCACTCTCATTG
GCTTCTACAGAGAAGATGAAGATGAGAATTTGCAATTGGGAGGGACTGTGGAGGTTTCTT
TTGATAGAAGGGGTGCTAATGCTTCTCCTCCTACACCCACTCCTCCAATGGATTCACCAT
ATATTTGTAATATGACTGTCAAGAAGCCACTAAGGAGGAGAGGCATTGGTTGGCATCTTT
TGAAGGCAAGTGAGGAACTAATTTCTCAGATGAGTGCTTCAAGGGAAGTTTATTTGCACT
GCAGAATGATTGATACAGCTCCATTAAACATGTATGCAAAAGCAGGTTATAGTATTGTTA
AAACAGATAGCATCTTGATCCTGTTGATGTTGCAAAGACGTAAGCACTTGATGTGCAAGG
AGCTTCAAGTCTTTGACAGCCCTTCAGACTTCTCCAATTCTAATGAAGAATTTTCTTAAT
GAGCAGATATGCAAAAATCAGAACCTACTTAGCTAAGGTACAGGGAATTGCCACTAAACC
TTTCTACCTCTGCCAAAGAAGCTTTTCATTACGTCCGTAATTGTTTTTACTTTTTGCTTG
CTCTCCCCTTACATCTTCCAAATACACATGTGAATTACTGTTGTACATTATCCAAGTTAA
GAATATATATCATCTTTTCTATAGTTTTCTACTTTCTTGTTCCCTGG
>TeaL_154142
GTTTTTTAAAAAATAAAAAATAAACCCCCCCGCAAAACCACCTTCTCATCTAAAAAGCAC
CACGCCAACCCAAGTTTGTTGAAGCAAAGGGTAGTTCGATCGATCGTATCATATGTGTTG
TTTGGTGACACAGTGACTGAGATTTCAAAGAGAGAGGCCAAAACTTGGTTCTTTTTTCAA
ACATTCGTCGATCAAACCCATAGTTGCTTCTGATATACCCATCAATCAATCATCGAAATT
CACTTCATTTTTTTGTTTTTTTTTGTTTTTT
>TeaL_154143
TCTCATCACTCTGTCCGCTGCCTCTACTCTCGGCCCTGCCGCTCACCACCTCTCATCTCG
TCACCGTCGCTCTTAGCTAGGAGCATGCCGTCGACAAAACCCTTTCTCTCTCTTCATGTC
TCTCCCTTTACCTCTTCTGCCGCCACCGGAAGCAACATTTCTACCCACTACAACAGCTCT
CCATTGCCACATCTCTTCCACACTGCAATCTCCATCGACAGTAACTCTTCATCTCTTCTC
TTCGATCTTAACCCACAGCAGCGCCTCCGTCCTCCATCATCGAGAGTTTGATTAGTTTCT
TTTTTTTGTTGATGGTTTTGAAATGGGTTTCATTTTTAAATGTGTTTTGATTTCTGAAAG
GTTTTATTGTGTTGCG
>TeaL_154144
CTATTATCTTCCCTTCTATTAATATTTTCCAACTGCCCATTTATTGAAGCCACCATTCTA
CTCCACAATGACCAAAATACCCCCACCCTCTCTTTAAGTAATAAAACAAAATCATCAGAT
TCACAAAACCTCCAAAAAGGCTATTTTCGTCAATTCCACTCAAACCCAATTCAGTTACAT
AAGTATTGATCGATCAATACAGCCTTTGCCCTTCTTCAAGATAAGCTCATCGGACTTTTG
ACTCTCTCCTTGTTCTTCAAAGCTCCGACGACCACTCGCCCGAAAATCTGACCCACCTCA
CCGGAAAATCTGACCCACATCATCGGAAAATGATTTTCTTTCCAAATCTTTGAAAAAACC
AAGATGGGTCGAGAGAAAATCAACAAACAATCAAAGCAAAAAGACAAGAACCGGCCGGAG
TCATCCGCCGGAGAACCCAATCTCCAGCGAGCCATAGAACTCGTAACCTCTCTAATCTCT
CTCTCTCACTCA
>TeaL_154145
CTGCTGCGTAGCTCAAATTTGAGCTTGGTCCATATGACTCGAAATTCATCTTACCGGTCG
TCTAGCCAGTCATCCGGCTAGGTGTCCGTCGAGAAGGCTAACAGCTGTGATCGACAAAGT
GACAATCGCGGTAGACAAGTGTTTCATCCGGTCATCGGAATGATCATTCGGCTGATTGTC
CAGTAAACATCGATTCGGACCATTCAACCCCATCCCTCCTCGAGCTAAAAGGCATTTTTC
TTTATATAAACCAGAAGAATATTATTTGTTTCACAACAAGAACCAAAGTCCAACTAAACA
CATCATGATGATATCTTTCTACAGAAACAGAGGCAGACAAAACCAAAACATGAAAAGTCA
TATGAAAATATAACTAGAGAGACATAGCAGTCATAAACAAACCCCCCACCCCCCCTTACG
GACAAAAGCTACAACATAAGTCGGATAATAAGAGCCAGACCTAACCCACTTTATGTTTTA
GCCATCCTATCAATCGATCTCCACCCTGGGCTTTTCAACCCAACAGAGGATTAGTAGTCA
TCAAAAAACAGCTCTCCATAGTCGGAATAATCACTGCCGCCGCCTGAGAATTCATAATCA
TTGTCAACGTCAGACAAGAAGTCGATCTCAGAAAACCCAGATGGGTACTCATCATCAAAT
GAATCCTCATCATCATCACAAACAGTTGTATCAAACTCATAGTCATCGGTGGGATCGTAC
GGACGCTGAAGAACTTTGACCCGTTCAGAACATCTTTTCCCAAAAGGTCCTACAAGATGA
ACATTGAAACACTGCCGCAGGTCCAGGGATTCAAGGTGGGGACAGCCGTTGAGAATAGCC
TGCAACCCATCATTCGTCATCTTATTTCCAAAGAGCTGAAGATCATGTAATCCAGGCATG
GTTTCTCCGATAACCACCGCAACCTCATCATCACACCCCACGTATGAGGACCTGGACCCT
CGATCATTAAATTTCAGAGATTTCAGACGAGGGCAGCAACGCCCAACAGTCTCAAGGGAC
ACTTTTGAAAGTGGGCTCAAATAAATGTGAAGCTCCTCCAATAATGGTAGTTTTTTAGCA
GCTTCACTCAAACCCTCATCTGAAATCTCAGAGCAACACGCAAGTCGAAGACGTCTCAGC
TGACTCGCTCGATCGGCCAAGTACTGAAGGAGTTCATCGGTGACGAAATACTCGAGATTG
ATGTCTACAAGTTCTCCACAGCTTCGATCGATGGCATGCCTAGCCATCTTCTCGAGATTG
TAGGGCATGCTCCATAGGTCTCCGAGATTGCGCATGTCGATGGACCTCCACATTGCTGGG
TCTTTGCAGATGTTACGCCAAGTCATACACACTTTCTGAGCACTCTCGAGTATGTGAATC
GCACCGAGCTTGTGAAGAATCATCGCCATCACGTCTCGAGGAAGCTCCACCCAGTTACGA
GTCTCGTTCGCCTCCAACTGTGGCGGCGAAGAACTCGAGGAGGACGCCATTGATTTGGGA
AAATTTTCCTGGAAAATTTGTCAGAATCTTTCGAGGAAGAGTGTTGCTTTGGGCACCTGT
GTTGTTTAGGGTTTTGGTTTGGGGAGGAAAATGAAATGGGGATATACCCCCATATTTGGC
CACCACAGCAC
>TeaL_154146
GTTCTCTCTTTTTCTTCTTCTTCTACGCAATCATCTGTTACTACCTTGTAGTAAACCCTC
TTCATGCAACTGCACTGAGCTTCAACTTGACTAATATTGGTCCGCAACTAAATGCAGAGA
TAGTTGCAGAAGGAGATGCTTATGTCTCACCTGAAGGCATCCAACTCACCCCAAATGAGA
TGAACACGAGCCAGAGCCACGCAGCTGGTTAAGCCACATACAAAGATCCTCTTTTCCTCT
GGGACAACACTTCTGGAAAACTCACGGACTTCAACACCTATTTCTCGTTTGTCATTGATT
CAAAGGGAAGCAATGTTTATGGAGATGGGATCACATTCTTCCTTGTTCCTAATGGTTCCA
CTCCCAATATCACAGCAGGTGGTGCCATTGGCCTTCCATTCGACCTGCAGACACTATCGA
CCACTCCCATTGTTGCTGTGGAGTTTGATACCTATCCAAATGAATGGGATCCACCGGAAA
CTCACGTAGGTATCAATATCAACTCTCTCACATCTAGTGCTACTGCAACTTGGTACAACA
ACATAACGTATGGGAAAGATAACAAAGCCTGGATTAGTTATGATTCTAGTTCTAAAAATT
TGAGTGTTGTTTTCACT
>TeaL_154147
GTGCAACCGTGGAAACAGTGAAAACCCGACTGGAAATAGCAATCAAATAACCGAGATCGG
AAGCTATCATCAAATCAAACACCAGTCTTCCAATTTCCAAACCTGTTTGTCAAAAAAAAT
TTCCAAACCTGTTTTGGATTTGGTTTTGGATCGTCCTCTTCATATTGCATACATATGTAT
ACATCTATATCTATAGATACACTCCTGTAGAGAGAGAGAGATTGAGAGATTTCTGAAGA
>TeaL_154148
CTCTCAGAAATTTTGAAAGACATGTTGACATCCAACAGTATTTGCATCTTACTTTGTACA
CACAATTCTTAAATAACCAACATTTTTAAAAACGACAAAAATATCTTACGAACATGATGA
TCACACCATCAATATAGAACAAACAAAAAACAACTTCAAAGGAAAACATGTATGTATACC
CAAATTTTGTCGCTCAAGATTCTTCCTTTACAAAATAGCTTTGCGGCAGGCAAAAATCCT
CCTCCTGATTCAGGATTTCCACATCCTCGTCGTCTGATTTCAGCATTTCCAAGTCGTAGA
AACGATCCAGTAGCTGCAGAACATCCGTAGGAGAAAAGGGTCGACCAAAGCTTCTTCGCA
GATGTTCCATTAGACCATAAATGACAAAGTGACGATGCATGCCTCTCAATTTGGAAGGAG
GATAAATTGCAAGAGCTTCTAACAATTTAAGCTCCAATTCGACCTGTGATTGCTCCTTGC
GGAGAGAAGAAGCAGAGGACGGTGGGGCCTTGCATGGTGAATGTACGGACATGCCATCTT
GTTCCTCTTCTCTACTTCCGCCGCCTCCGCCACCACCGCCGCCGCCGGCCATTGGCCGCA
GATATATATTATGTACGTATAATTTATGCCTATATATAAAAAAAATAAAGATTTTTTGAT
CTGGAAATGGTTTCTAATTGTGTATGAGTGTATGAATAGACATCAAACTAGATCGAAATT
GAGAACAGTTTAGATGTAGTGGTGGTGAGCTAGGGTTTGAAAGTTTCAAGCGTTTGATCG
AAAAGGGAACTGAAACAAAAGTGGTTATGCTGTTGGGCCTGTTGGGCCGTTGAGCTCTAC
GACTTCG
>TeaL_154149
GAGAGAGAGAGAGAGAGAGAGCCCAAAATTCAACACTAAAAATCTCGCCTCTGCTTCCAC
AGAATTTGTGTGACTATCCAGTAGCTACTACAAGCGGTGTACAACGAGATTCGGAAATTC
GAGAAATCTGAATTTATAGATTGGATTTGGTTTTTTTTTTTGTTTTATAAATTCGTGCTT
CAACGAAATACACCGTATAAATCGATTCTGTGGACGCATAAAGTTT
>TeaL_154150
CATTTTCTTTGGATTGAGCAGAGAGCTCTGCTCTCTTGGTCTCTCTCCCAACGTGTGTCT
CTCTCCCTCTCCCTCACCCTCTTTCTTTATTCTCCATTGTTGCTCAATTTTTGAGTTTCA
AATGGGAATCCTTAGAGTGAGATTTTGCAAAAATGTTGTAAATGAAAGTTGGAGAGCTCA
TCGTATTCTTCGCAGTGGTAGTCTCGGATAAAAAATCCGACGAGGTCTGCATTTTCGGAT
TTGCTCCTCTTCATTA
>TeaL_154151
CTTTTCCTTTGCTTTCTATTGAGCAGAGAGCTCCGTCTCTTTCTCTCTCTCTCTGGGCCT
CCATTGTTGACTTAACATTTGAGCTTCAAATGGGAATCCTTAGAGTGAGATTTTGCAAAA
ATTTTGTAAATAAAAGTCGGAGAGCTTGTCATGATCTTCATAATGGTGGTCTCGGATTTA
TGATCGGGCGAAGTTTGCTTTTCAGATTTGCTCCTTTTCATTATTTGAGGTAACAAGCAA
GAAGT
>TeaL_154152
GCCCCACCATCATCTGCATTTCTCTGTGTGCGCGCGCGCGCGCGCGCAAGTATATATAGG
AACGAGGATGAGGGTTTGGTTCCTTCATTGTTGAGAATTTGACATTAAAGTCAAACTGTA
TTAGAAGAAAACTTAACGGTGAAAGCTCTCGTAGCCTGATTTTCGCCGATCTATGAATCA
TCTTCTTTCTCAACTAGTATTTTCTTACATGCCTCATAGCACATGAAAGAAATCCCAGCA
GCAGGAATCAATTTCATGCAGCTCGGTCCCAACCCTCTATACAGGCCCGAGACCCCCTCG
TGTTCAAGTATACTCACGAGGGCATGAAGCATGTTATTATATTGTCTTCCATTGAGAGCC
CCGGCTTGCATGTGCTTTCGAGCCACCTCAAGTGGGAAAGTT
>TeaL_154153
AGGGTCTTTGGGGAACTCCATGACTATGAGCCAGTGGTTGTAGTCACATCCCGGTAGCAG
TATCGTCTCTCTGGGCTCGTTGCTGATACTCCTCCTGGAGGAGTAATCTCCATCCACGGC
GGCGCGGACTAGGGCACGATGTGGAGTGTGGTTCGAGCTGCAGCGAGTCCAGCAGTGGGC
TACGGTTGCGGTGGGGTTGGGTTTGAGGTGGGTGTATGGGGTTTTTAGGGTTTTGGGTAA
GAGAGAGAGGTTGAGAGTCGCCATTGGAGCTCAAAACTGAAAGAGATAGGAAGTAAAGTG
ATGATATTTATCAAGGTTTTCACTCTTACGCTATGTTTGGTAACG
>TeaL_154154
AGTCTTAACGAAGATCTGCATCTGTAACAAAATTCATAACAAGATTCAGAAATCAAAATC
TTCAAATCCAAATCTCAAAACTACCACAACATAAATCGAACAATTCAAAACAACAATCAC
AAATTAAAAAAATCTTCAAATCTCGAAAAATAAATAAATAAATACAGATCTGTAGAGACA
GAGAGAAGGGAAGGATATGACACCTTGGGGATTGTGGAGAAATGAAT
>TeaL_154155
AAAGAGTCAGATGGTTTCTGTCTTTCCCCATTATCAATGTACTCGCCAGAAAGGGCACAA
CTGAAGCTAACAATAAAGGACTGAAAGCTCTCTCATCCTCCACGCAACGAGGTATCAAGC
CAAGTGCGAAGCACGAACTGGAATGGATCAAGATATCCCACTCCCTCATCTGGACAGATC
TAACCACGTCCAAACTCCCCGGCAGAGCATCGTCAACCCATGTCAGCTGCA
>TeaL_154156
GCAAAATCAAAATCAAAATCAAAAGCCCCATTAGTATTTCGAACCATCGTCGAAGTCAAA
ATTCAGAATCAAAAACAATGACAAGACAAAGAATCGTCCAAAAGCCTAAATCCGGAAGCT
CTACATCTGCCCAATGCCACCTCTACATAAGAGGGCTTCAAATCGGTATCGGGACATCGA
TCAGAATACCATCCAAGCTCGTGAAGAATCTATGATTAGAACAAAGAAGCTTCCAGTGCT
CAAGTTAATGGGAGATAGGTTGTAAATGGTAGATCACAAGGGAAACAGTTGATTACGAAG
GGAAGTCCGACTTTCAAAAGGAAGAAACTGTACGTTGAGATAAACATGAGCAGACGTATT
TTATAGGAATTGAAATTTTCAGTGTTAGTGTTATTTCTGTTGCCATTTCTGCAGAAACGT
GAAGTTCAAGGTTCAAGTTCAAGTTGTGAGAAAATGGCGTGTCAAGCTTAAGGAAACCTC
GGGAGTCCACCCTTTTGTCAGCTGTTTGGAGTGCCTCCGTGATGGGGGCGATCTTGGACT
CATGCGGAGCCAAGTTGTGCCAACTTTGTG
>TeaL_154157
GCAAAATCAAAATCAAAATCAAAAGCCCCATTAGTATTTCGAACCATCGTCGAAGTCAAA
ATTCAGAATCAAAAACAATGACAAGACAAAGAATCGTCCAAAAGCCTAAATCCGGAAGCT
CTACATCTGCCCAATGCCACCTCTACATAAGAGGGCTTCAAATCGGTATCGGGACATCGA
TCAGAATACCATCCAAGCTCGTGAAGAATCTATGATTAGAACAAAGAAGCTTCCAGTGCT
CAAGTTAATGGGAGCCACTGTGTCATATTTGTATTCCTTCAATTGCTTTTGACAGATAGG
TTGTAAATGGTAGATCACAAGGGAAACAGTTGATTACGAAGGGAAGTCCGACTTTCAAAA
GGAAGAAACTGTACGTTGAGATAAACATGAGCAGACGTATTTTATAGGAATTGAAATTTT
CAGTGTTAGTGTTATTTCTGTTGCCATTTCTGCAGAAACGTGAAGTTCAAGGTTCAAGTT
CAAGTTGTGAGAAAATGGCGTGTCAAGCTTAAGGAAACCTCGGGAGTCCACCCTTTTGTC
AGCTGTTTGGAGTGCCTCCGTGATGGGGGCGATCTTGGACTCATGCGGAGCCAAGTTGTG
CCAACTTTGTG
>TeaL_154158
AAGGGTGATATTAGGATTTCTATGGGGATGTTATTATTAATTCTATCCCATAGGGTTAGA
GATATATTTTTTTTTTAAACTCAAGATGTATATTAAGAAGAGGAAGCTAAAACATCAGAA
AGAAGCAAAGAAACAAGATCAGGGGAAGGACAAGCATCCAGTCAGAAGGAAGTTGCATCC
TAGCATGAGTAGCAGCTACCCAGTGAGTTACCCTATTATTGTTGCTTCGTTTCATCCAGA
CAAAATTCCATTGCCCATTCCTAGATAACCACTGGATATTAGGTTTGCCCTTTCTTCTTG
GGCTCCACTCCTTTGATAGGTTTGCCGTGATATCCACAATTGTGGTCTCTGTTAGCAACC
TTAAATTCCAACTTGCATGTTGTGCACTTTCACATGACTATGTTGTCGTTCTTATTTGGT
TTTTGAGGCTTGGGCGCTTTTCGATGAGCTTTATGGCTTTTAGCCATACCTGAGAGTGTT
GGTTTGTCGATTCAAATGTATCAATGATATCACTGGGAGGAGAAGCTTGGTGGTGTCTCA
ACAAATTGAGAGATCGTGAAAAGTTTGAGAACTCTCCAGAAAATGTTTT
>TeaL_154159
TTTTTTTTTTCTCCAAGAACTCCAAAATCAACTAATCATATATCATACCATACCAAGTCA
AATGAATCGTCCCCCAGCTAAACTTCTCAATCAATGACATGTAATTTTGATATTTGACAA
TAAAACTATAAAAGCAATTGATATCTAACAATATGTCTGTAAAAAAAAAGCCAAACATGT
CTGTAAAAAAAAGCCGAACATGTCTTCAGAATTCTAGAATCAAGTCAACCCGAACATTTT
CTCCCTGCTTTCTTCTTGGGCTCCACTCCTTTGATAGGTTTGCCGAGATATCCACAATTG
TGGTCTCGGTTAGCATCCTCAAATTGCAACTGGCATGTGTTGCACACCCACTGACTTTTT
CGTTGGTCTTATTTGGTTTTTTAGGCGGGGGCGCTTTTCGATGATCTTTATGGCCTTTAG
CCATACTTTGCAACGTTTGAAGTCCGTACACGCACAGAGGTTTGAGTCCAGCGAGAGTGA
GTGAGAGAGAGAGAGA
>TeaL_154160
GGTGACACCTGTGATATACATTCATAAATCGTTCATCCTGAATCTACAGCATGTATTACA
AGACAGAATAAAAAATGAAAGCTAAACAGATATTCATATGCCCTAAAGGCTTTCATGTTT
TCAAGACCGTGTTTGGTTACAACAAAATGAGTTATAAGCTAAATACAAATAAAGCCCCAG
GCTTGTATAAAAGATAAGTACAAAATAAACAAAAGTGAACCTTTAGCTCTACAATCCTCC
CAAGCTAAGTCTTTGGCGGAGGCATATCACCAGCACTTGAAAATGGTTTTTCCCAAGTAG
GGTGAGCCAAGGCCTGGATTCCATCATAATTGATGAACTTGTTCTCCATCTCAACCAATT
CCTGGATTTTGCACTCAGTTTCAATATTTGAAAATCTCATAAAGGATTTGTGGGTCTGTT
GTATTTTTTCACCTAATTTGGTCTGAAACAGACACAAATTAGAGAGAGGGGAAATCGGAT
TGGTAGGTTTCCAAGAAAATGGTAATAGAGAAATGGGTTTGATGATGATGAGATGAGATC
TAAGGAACATGAAAGAGTGTGAATGGGTTTGATGAAGATGGAGATATGGATATGAAGATG
ATTCGAACCCTTAAGATTGTGTTGTCGAAAGAGAGAGAGAGAGAGAGA
>TeaL_154161
AGCGAAGACTCGAACAGCCATGTCTGCCGAGAGAGAGAGAGAGAAGACCCGACAACAAAG
AGCGGTGGAAGCAATGGTAAAATTGAAAGAAGATGTCAGTTGAGGTCACCAACAATGACG
GTAGTGGAGGCGGCGGCGGTCTTTAAAAAGTCTTGATCTCACTGGAAACCTTGTACAGTA
CTAGATTGGAGCTGAAGATAGTAGATCTGCATTGAAAATACTTAGATCTGAAGCCATCCA
AGAAGTTCGTCATCAAAGACAATAGATTGGTAATGGAGGAATGTGGCAACAGAAGTGATG
TCGATGGCAATCAACGAGGGAGGATGACAATGGTGTGGGGTGAGCGATGATGGTAGCGAT
GGAGGAAGACAAGGATGATGGTTGATGCGAGCACCATTGATGACAACAGAGAAAGACTTA
ATGGTGTTGGTAGGTGTAGTGAGGGTAATATGGACAGTTGAGG
>TeaL_154162
GATCTTTCAGAAATAGGCTGGATTTCTGAGTCTGAGGAATGAATAACAATTCGTTTTTTA
TTCAGATGGCACATGGGTACACAATTGGGAGACTAATCACTTCATAGTATATCAACTGCA
TCAACTAGCCTTGGGACAAAGGCTTGGCTGAGGGGTGCTGGGGCTTTTTGATTTAAGTTG
ATACGGAATCTTGGTTCCTTTGACTGTGGGACTATTTTCCCAACATGACTTTTATTGCCT
TATCAAAGAGATTCCTTCCCATCCTGCTACCTGGTGCCTCCCAACCACTTAGGATCAAAG
TTAAGAAGATCAAAGATAATCCCATAATAGAGAGTGTTTCAA
>TeaL_154163
ATGATTCCAAGCTTCAATACACAGTCCTGCAAAGAACTATAGCTAACAAGTTCAGATCAA
TTAAAGAGATACACACATCAACAAACCAATGGACAACTAAAGTCATGGTTATTGAAAAGG
GCTTTCGAAGAACATGAATGACAAGTAACAAAGATTTTCAAAGATTGATGCTGAGGGGAC
AAAAATACAAGCATCAATTTTTGGTGACGACATTGAAATTCTAGGGAACACTTTGCAACT
GTTTACTGCCTATTCAATTTCAAATGCAGTTGTAAAGTGCATTCCAGTTGAACATCGTCC
TGTCATCTATGAATATCAGTGGACCATATCTGCCCGCACATGCATTGAAGAAACAAGTGA
TGACCAGCTAACTATCCACAAGTTCACACCTGACTTTGTTCAGTTGACTGATCTTGAACA
CTACGATCAGCCGCCACAAGACATAAATGTGTTATTTGCGGTCCTACAGGCTGCACCCAC
TCGCAAAATCAAACTTAAAAGTGTCCGCGACAATGCTTGTACTGACTCCTCCTTGCAAGA
GGCTGTTATCATAGATCAACGCATGAAACCTATAATATTGACATTGTGTGACCAATTTGG
GCTGAACAAGGGAACTGCAATTTCCAGCATGCTAGGTCAATTTCCAATTGTGATTGGAAT
GCGATTAAAAGCAACAAACTATAATGGACTGGCGCTGAGCAAAAATCTGGAAGCACTTAC
ATTCTCAATCCTCTACTCCCAGAGGCCGAAGCATTGTTGAATTGGTGTGTGGCTCATGAA
AAAGCAATTAAAGCAATTCCTTTGAACAAAATACATCAACTAGGAAATGCACAAACACCA
TCACCAACAGCCAACAAAATCATTGCAATTTCCCAACTTCCAACATCTATTGACCAGCCT
ACATACTACTGGGTACAAGCATCTGCCACAGTACAAAATTTCAATCAGAAGTTCTGGTTC
ATGTGTTGTTCAAAATGCAATAAAGGTACTGATGCTGAAGCAGATGACATATTCCAATGC
AACTATTGTAAGGAGAAAGCTAAACCTGAACCAAGGTGTAAATTTGATGTGCAACTA
>TeaL_154164
CAAAATGAGATAGCATCAACAACAGATAAAATTGTGTTTCCCAAACTAAAGGAATTGTAT
CTTGAAAGCCTGCCAAGTTTTACTGCTATCTGCGAGGTTATGAATGGAATTGAGTTGCTG
CAATTGAACGAGCTGAAACTGTGCGAGATACCAATGCTCAATAGTTTTTGCAATACTTCA
GATAGCAATTACGATTCTATTCAACCTCTCTTCAATAAGGCAATGATGATGACCTTGACT
G
>TeaL_154165
AGGATCTGTTAGATGCAGCCCACCCGCTATGCCTTCTTCATCTTCTGCAAGTCTCTCATC
AAGCACAATAGAAGAGAAGCTTGTAATGGGGCAATCCTGTGGACCGTTTTTTGGCCATAT
AAGTCCTTCAAAAGAATTTGATGAGCTTGAAAATGATACAGTACTGACTAATCAAGTTCA
ATGTTTTGGTGCGAGGACGGAAGTCTGTCCTGTGCAGTCTATGTCGTCAGCCAAACAAGA
AGTCGCTGTAGCAGCAGGAAATGGCGTCAGTTCTTCCTCGAAGTTCTTGCAGAACGTGAG
CTTGGAGGAGCTTGAGCCTATTGAGCTGGCTGCACCGGTCTCCAACCTAGCATTCACTTC
TACATCTGTGGCCCCTCGGAAGCCATTTATCAGGTTGAACTTCACTTCTCTGGCAAAAGC
AACCGGCAATAGCACATGATGGTATGTCCCTTTTAGGAGACAGAATGAGGTTCCTTCTTG
GACTCACATGCATAGAGAGTTCCTCCTACTAGGAAAATGCCTCGTCGGCCCAAAAAAGGA
CATGTTTCTATGTTGTGTCAGCACAAAAAAGGACACATTTCTTGGTCGAGCGATAGTGAT
GTTATAAGGATCGTTCTAACTACTAGCAAGGCAAAATCACTTCCACTGGAATTCTCTCTT
TAACCATGCAAAGATGTAATACAATTATACAAAGGGGACTGACCGAGTGCCTTTGTTAAG
TGTTGTAATATAATATTGTAGTTGGCTTGGGATAATATGAATGAATGAGTTTCAATTTAC
CATGGGTAGCAATGCGTGCTTGTACACTCTTTAAAACAACTATTTCTATGATACG
>TeaL_154166
ATCATCATCATCAACATCATCATCGTCATCATCAAAACCCTCTTTGTCATCGTCTTCTTC
TTCGTTGTCGCTTCGCTGAGAAGAGAAACGACAAGTGGGTGTGAATTGTGAGTAAGAAAT
GGGTCTAAGATGGGTGAAAATGAGGTGAGATTTGGGGGAGAGGAGGGTTTGAGGAGAGAG
AGGATTGGGTTGGATTAGGGTTTGGAGGAGGGCAGGGTTTAGGGATTTGAGAGATTGGAG
ATGAGATGGGTTTGATGAGTAGAGAATGGAAATGTAGTGGCGCGTCAGAGTGTGGAGGCA
ACGTCTATTCGCCATTGTTGTTGGGTTTGTGTTAGGGTTTTGAGGTTTTTGGAGTGTTCA
GGTCAGTGGAGAAGACTAGATTCTCTGTTTG
>TeaL_154167
ATATTGAGGCAACCTCACCTATATGTGAGGAGATCATGTACCTTAAATTTGAACTGTATA
TGGCGATTTTGAGATGTTTCGCCCCAAAATCAAATAACACGAAACAAAACAGAGACAATG
GGAGAAGACATTGAACTGTAGATGCATTGGCCTAAAAAGGAATTTGAGGAGAGAGAAAAA
GAAGTGAATGAGCTCTGAAAAGCAACCATTGCGGCCATTGTTGCTGTGA
>TeaL_154168
GTTAGCATCACACTCACACAGGCACATCGCCTCTCTCTGCTCTGCTCACACGGCTACTAC
ATCCTCTCTACCCGCTCCCTCCTCCCTCACCGCCAACGTCGCTCCTCTCTCACTGGCGTC
TCCCTTCTCCCTCACTGGCTCTCCCTCTCTCAAACCGCTATATGAAGACGAACCAAAGTT
CATTCTGGTTTTCGCCCCCCAATCGACTCTCTCTCTGAGGAAGCGAGCTAGGATTGTAGA
GAAGAAGAGAATTGCAAAGGCCAAGGAAGAGGCAGCCGAGTACCACAAACTCCTCGCCAC
CAGGTTGAAGGAGCAGCGTGAGCGACGCAGTGAGAGCCTGGCAAAGAGGAGATCCAAACT
TTCTGCTGCATCCAAGCCATCAGTCGCTGCATAAACAGGTTTTAGGGTTCGAAGTGAAAT
GATCATGCACTCGCTTCATTTTTGGTAGTTTATCAATAACTGCCTGAGCTTTGGTAGTTC
AGAGATATGGTTTTTTGTTTTAGATGCTGAGAGAAGTTTTTGATTTGGGTATTTGTTGTT
TTGGTTTCTTAATTTGCTATGGGAATAAGTTTTAGGTTTGGCAAGATGATATCTGATGAG
TAATAATACACCACAAAGGTTGGACATGTGGTTTTTGCTTTAAGTTTGGAGCCCTAGCTT
GATGAAGTTTTGTATAATTTTTC
>TeaL_154169
GTTAGCATCACACTCACACAGGCACATCGCCTCTCTCTGCTCTACTCACACAGCTACTAC
TTCCTCACTGCTCGCTCCTTCCTTCCTCACTGCCGACGTCGCTCCTCCCTCACCGGCGTC
TCCATTCTCCCTCACCGGCGTCTTCTTTCTCCCGCATTGGCTCTCAAATCGCTATACGAA
GACGAACCAAAGTTCATTCTGATTTTCACCCCCCAATCGACCCTCTCTCTGTGCTCTGTA
GGTGCTCTCACTTCCAAGTATTTTCATCAAGGACACGAGAAGGACACTCTCCCACACTCT
ATCCACTCACTAGTAGATGTTAGATGTTGAGCATCCTATTGCAAAGGTGGAAGATTAAAG
CATCCATTTGGCTGAGCTTCAAGACCGAGAAATTAGAAATGGGACAACTTCTGTGGTTAT
TA
>TeaL_154170
GTTAGCATCACACTCACACAGGCACATCGCCTCTCTCTGCTCTACTCACACAGCTACTAC
TTCCTCACTGCTCGCTCCTTCCTTCCTCACTGCCGACGTCGCTCCTCCCTCACCGGCGTC
TCCATTCTCCCTCACCGGCGTCTTCTTTCTCCCGCATTGGCTCTCAAATCGCTATACGAA
GACGAACCAAAGTTCATTCTGATTTTCACCCCCCAATCGACCCTCTCTCTGATGTTAGAT
GTTGAGCATCCTATTGCAAAGGTGGAAGATTAAAGCATCCATTTGGCTGAGCTTCAAGAC
CGAGAAATTAGAAATGGGACAACTTCTGTGGTTATTA
>TeaL_154171
GTTAGCATCACACTCACACAGGCACATCGCCTCTCTCTGCTCTGCTCACACGGCTACTAC
ATCCTCTCTACCCGCTCCCTCCTCCCTCACCGCCAACGTCGCTCCTCTCTCACTGGCGTC
TCCCTTCTCCCTCACTGGCTCTCCCTCTCTCAAACCGCTATATGAAGACGAACCAAAGTT
CATTCTGGTTTTCGCCCCCCAATCGACTCTCTCTCTGGTGCTCTCACTTCCAAGATATTT
TCATCAAGGACATGAGGACACTCTCCCACTCTTGCTCCACTCACTAGCAGAGGAAGCGAG
CTAGGATTGTAGAGAAGAAGAGAATTGCAAAGGCCAAGGAAGAGGCAGCCGAGTACCACA
AACTCCTCGCCACCAGGTTGAAGGAGCAGCGTGAGCGACGCAGTGAGAGCCTGGCAAAGA
GGAGATCCAAACTTTCTGCTGCATCCAAGCCATCAGTCGCTGCATAAACAGGTTTTAGGG
TTCGAAGTGAAATGATCATGCACTCGCTTCATTTTTGGTAGTTTATCAATAACTGCCTGA
GCTTTGGTAGTTCAGAGATATGGTTTTTTGTTTTAGATGCTGAGAGAAGTTTTTGATTTG
GGTATTTGTTGTTTTGGTTTCTTAATTTGCTATGGGAATAAGTTTTAGGTTTGGCAAGAT
GATATCTGATGAGTAATAATACACCACAAAGGTTGGACATGTGGTTTTTGCTTTAAGTTT
GGAGCCCTAGCTTGATGAAGTTTTGTATAATTTTTC
>TeaL_154172
GAGAGAGAGAGAGAGAGAGGTACCCCCAAAAAAATTAGAGATCAGGAAAAGGAGAATGGT
CACTTTCTTTGTCAATTGTTAGTAGTAAATGTAAAACCTTTGGAACAGAGAGATCGATCT
TTATGCAGAGAGCAACAGAAGGGTAATTATTTTTCTCGATCCATGATATGCTTATGGCAT
TTTCCCGAGAAAATGCAGGAACGTCTCTCAGGTGGAGGATATTATTATA
>TeaL_154173
GTCAGCATCCCAACAGCAAAACCCAAGTGTTCTCACAATCACCAAACCTCACATTTTCTC
TACTTCCACTTCCATACTAGTTCTAATCCTCCATTTCCTACTTGAGCAATCTCTGAAACC
TTTTAGCAATTCAAAAAAACAATCTAGTACTCATCTCCAGTTTATAGGCAAATACTAGAA
TTCTTAGCATATTTTAAGTTACTAAAAATGGATAAGGTGACAAGGATGGCGTCCGAAAGG
CCAGTGGTGATCTTCAGCAAGAGTTTTTGTGGTCTGAGCCACACCATTAAGACTTTCTTC
TCTGAGTTTGGTGTCAACTCAGCCGTACACGAGCTCGATGAAATAGCAATGGGTAAGGAA
ATCGAGCAAGCTCTTTCAAGGCTTGGTTCCAATCCTACCGTGCCTGCAGTGTTCATTGGT
GGTGAATTTGTGGGTGGTTACAATGAGATTACTACTCTTCACCTTAGGCAAGAGTTAATT
CCAATGCTTCGACGTGCAAGGGCTATATGGGTTTGATGTTATGCCATGCATATCTGGCTT
AATAAACATGGGATCATTTGCTTAGATCTACTTGTTTCCAAGTCTCTTTGCGTTGTTTAG
TAGAGAGGGTACTTGAGACAACAATGTTAGGTATCATGAAAAACCTTTCATAAAAATAAA
TATGAAAATTTTGTGACTCTTGAATTACACCTAAAATAAAACATTACATCCTAATCAATA
TAATCCAAGGACTATAAATTTTTAATGACCATTTTCATGATAAAATTTTCATGATCCCTA
ATTTTTTCCAATTCTGACATATCAAACCAGAATTGGGCGGCTATGGTGATCTCACATACT
GTATGAACCCATTGTTGATGATTCTATCTATGTATTTTGCAACTCCATTAAAGCCAAGCA
AATCACAAAAGTTCACTTCATTAACCCCTAAACTAAAACTTGCAGATTACAGAACATATG
TTCAAACTCCAACTCTTCCA
>TeaL_154174
CCTCGAACCAGAGAGCGAAGCCATTTACCTAATAAACGTAGAATGGTGGATCGAAGAGAT
CAGGCTGATCATCGAGCCCAAGTGGGAGAGCGTGGATAGGAGAGCATGGGCGGAAGACCA
CTGCAGGCAAGAAGATTGTTCGTGATTATATTGGCCTGACTAGCTCAGATCTATTACCTA
ATTTCCCCAATCGTTCATCCATGAATGTTATGTTATGGAACTGTCGGGGAGCCGGTAATA
AAATCTTCAAGCGAAATTTCAGAGAACTCGTATGACTCCATCACCCTAATGTTGTGGCTC
TGTTTGAAACAAAAGTCCTTTTTAGTTCCATGGGTCTCCCTTTTCAATCATTTGGGGTAT
ACTGCTTCTACCATTGTTGACCCTGTTGGGCGAGTTGGCGGTATATGGTTGATTTGGGAT
CCTACCCAAGTCTCTGTTAGTGCACATATTGCCAACCCCCAACTTATTCAAGCTATTATG
AAACATGAGAATTTTGAAGAGTGGGTGCTTACAGCAGTCTATGTCAGTCCTACTCCTGGC
ATTCGTCAAAACTTCTGGAATGATTTGGAGGACACTTCAAGCTCAATGGTCAGGCCTTGG
CTTATTACAGGAGATTTCAATGATATCATGGGACAGAATGAAAGAAACTATTCCCAAG
>TeaL_154175
TTGTGCTGCATATAAATTATAAAATTCCTGGGCATCTTCTGCTGAATCAAATTCTAACCC
CACATGTGGTTCAAGCTTTGACTCTCCTTCATCCTCTCTACGACCATTATTTTTCAAAAG
CAATGCACCTACTGGTTTTGCTCTCACAGTCATAATATTCCTAAGCTCTTCTCTTTGCAT
ATCGGTCCAGAGACTCGGCTAGGGTTTATGAGAGCTGAAAATGAGGTGGTTCAAGCTGAA
ATTGAACTGTTTGAGACAGTTACACGGCTACAATTCACATGCATTGTGGCTGAAAATGGG
CTCATTCGCGGGGGACACCAAATCAGCATCGTTCTCGTCTGCGAAATTTAGAGAATTCGA
TTCCGGAAGGAAAAAAAAAAAAAGAACACAGAATCGAAAGCAAATTGTGTTTGTGATCGA
ATTGTGTGATTTGATCAGAGAGTATACCGAGCTCGTCTCTCTCTGTATATCTATACCTAT
ATCTTCTATCTCCTGTTTGCAGAGTCGCTATCAGGGGTGGATTCTCTCACTCCGGTGCGC
TTTGATGGTTTAGTCTG
>TeaL_154176
CGTGCTTCAGATTCCAGGACTGTATAGCTGCAGCAGATGCAAGTGATAAAGATAGCAGCT
TCAAGGGTAAGGTTGAAGGTAAGCAACCGGAGGATTCAACTGAACCGGGACTAGCAAGCA
CTATTGATGATTTGAGTTTATCCACGTAGTAATTTGTTCTCTTTTTGGTTGATGGATTGT
AATTTGCACCGTGAATGCATCGTTGGTGGCGTCTCTTTCGTGAGATCAGGTGGTGGGGGC
TAAATGCGGTTTGTGTATAAATGATTATGAATTATTTTGTTCCTTGCTATGTAGATCAAA
AAAATAGAATTTGGTATTCAGAAAGATGTGGGAGGTGCTTGGATCTGTGTTCAATTCTGT
CAAAATTTTCTGTGTACTTAGGCTTTCTCCTTTGTATAGTGACACGGTGACCTAACAATT
TGTGAACATTTCAAATTTCTGCAGTGCATTTATTCTGAATGGTCCCTACACTTGACAAGG
ATGAATGTGGCGTTGTCATGTTG
>TeaL_154177
AATTTTATTCTCAAATCATAATTTTAAAACTCTACTAAACACTACCTTAATTTTATTTTG
GAGTGTCACATCATACTCGTCACATTTAAAAAAAGTACACTAAGGAGTTTTTACTTGTCA
CATCATACTCGTCACGTAGTCACATTTAGGAAAAGTACATTAGGGAATTTAATTTTTTTG
GAATGTCACATCATACCCGCCACATTTGAATGTCACATCATACCTTTCATCATAGATCGA
AACTCATCAAAATCCACAAAACCATCTCCATCTCTATCCACCCCTTTAATCATCTCTCTA
CACTCCTCAATGCTACAACTATCACACCCTAAACTCCTCAACACCCTCTGCAACTCCTCA
ACTGAAATCAAACCATTCTTATCACAATCAAACATTGCAAATGCATCCATTAAATCATCG
TCTTCTTCGTCGATGCTCACAACTGTCATGAACTCTTCTATGTCCACCAACCCATCTCCG
TCGCGGTCCATTTCTAAAACCATTTTTTTCGCTTCCTTGGCGGCCGTGGATTTGTCCACG
TGTCCTAAGCTTAGAAGGACTTGGCTTAGCTCCAGGGGAGAGAGCTTTCCATCACCATTG
GAGTCTAAGAATTGGAAGACATGTTTGAGTTGATTTGGTACTTCCATGGATGTAAAAGTG
GAGGTTTGGAAGTTAGTTCTAGAGAATAGGATATTGGGTTTTCTTCTCTTCCATGGTTTA
GGATTTCTCAAGGTCTTGAGTTGTTGAAGAAATTTTGTAGCAAACTTGTGAAGAGAGGGT
AAGCAAGTTTTGTGAGGATCCAACATGGTGTGGAGAGAGAGAGAGAGAGA
>TeaL_154178
TTTTAACTATATATTGATAGGTATTTCGATATTATTATGTACAACCAAGACTCAGTGGAC
TTTTCTAAAAGTGGCTGGAACTTAAAATTCATTTTGAAGAACTTCAAAACTTTTCCAGCC
AAAGTTTACAGCCCCACTGTTTCCTCTCCATCTTTTTATACAACTTTAGTCACAAAACAT
GAATATCTCCGAAACAAATTAAGGAAAAAAAACTCACCGGACCAAACCATTAGTTAATTT
ATTTGACAAGTAAGTCAAAATCATTCTTATTTGGAGCAAACAAGCCATATTCACACACTT
GAACAGTTATGATTATCGCTCCGACTCTGACCTTAAGAACTGGGTAGAAGGTTTCCATGA
CAATCATACAAAATTTTCCCGGAAAAATCAAGCGGCCTGCACTTCTCTCCCATCATGATC
GTCCTCCTCCACACCGCTTCATCGCTGCCATCAAAACCTTCATCTTCATCTTTTTCTTGT
TCATCTTCATACTGATCAACTTTCCTCCAAGAGATCATCTTAACCATCAACAGAGCTTTG
CTACTTAAATTGCTCTGCAACCTCGCAATCGGCTTCTTCTTGTTCCCCAATCTCACAATT
CTCTCTTTCTTCCTCCGTGAGAGTGTTCTTGTCATGGCCCTGCGAGAACCGCAGATAAAT
GTCACCCTAGAGAATACAGAGAAGACCCCCATTAGTTTACCACTCAAGATAAGCTCACAA
AGAGAGAGAGAGAGAGAG
>TeaL_154179
AAAACGCTTGAACCCAGGTCAATTTGTGACTTTGAATCAGGTGTTGCGCGAGATTGCGAC
TTCAAATCTCGCAACGAACTCCAAATCACAAATCAACTTCGATGCAATCTGAAGGACGAG
AGTCACAACTGTGTGTCAAAGCTTCTGGATCAAAGTTGGGCTTTGAACTCAAACACCCTG
GTCGCAAGGCCAGTACAAACTTCAAAGTCCAGATGTCCTGCGAATTCAATTCAAGAAACC
AGATTGCGTTGCAAGAAGTTCCAGAGATTCCAAACTGATGGGCTCTGTGATTTCGAAATT
GCGATTGCGATTGAAACAGCAACTTTGAATCGCGGTATTTTCGCAAATGGGTTCTTCGAA
TCAGAATGATCTTCGCAGATTCTGGGTTTTACAAACAAGAATGTTGAAGACGATCCAGGT
GAACTCCAATCAAGAGATCGAAGGTCAAGCTTTCATGTTGCGATCAAGATTTGAACCCCA
GGTTGAGTCGTGACTTTGGAATTTAGGTCAGATTGCTACTTCGACTCAGGGCACTACATG
GGCAAAACAACTTGTTCATTTCTACGGATGATGAAGCCTCATACAGTCAAGGAGAACCAG
GGGATATATATGAGCATGCAGTTG
>TeaL_154180
CAAGGTTTTAAGTAAAATTTAAACAATCTATTATTCAGCTTGGTTTGTTTATGACCAAGT
AGCACCATGAGTGAGCCCAAAGTACATAAGTAGCACACCATACGTGAGCCCAAAGTGCAC
AACATGTCACCTCCAATGAGACGCAAAAGATGGGACCATTTCCTGCAATTTTGCATCAAA
TACGAAGAAAGAAAACAGAAAGAACTTAACCTTCCCCACCCAAAAAAAATGGAAAATGAA
AAAGATATTGTCAGCAAGCTAACAAGGTAAAAGTGCTAAGAAAAACAACATGCTAAACTT
TCAATTATGCAATTTATACCATCTAACTGTTCAAAAGAAATTGCATGCAGCAGTGTCATG
AAAATTACTATTAGGTAGCTCAGCACGTATGTTTGCCCATTCATTCTCCTACTTAATATA
TTGGGACATCCACTTAAAGCCATCACCGTATCCCATCTTGCGAACGATGCTGCACATAAA
GACCTCGAGAGGGCGGACATTTGAGTCGGCAAGGTTAACCTTACCCTTACCAGTAGTAAT
GCCAGTCAAACCCAAGTAATATCGCAACTCATCCTCTGATGCAGCATAGGGTATATCAAT
CTTGTTCCCAAGTATGAGAAATGGGACATTTGCAAGTGACTCGTCCGAGAGGAGGGCATC
CAACTCCTTTTTGGACTCGGCGAATCTCTCTTTGTCATAAGCATCAACAAGGTACACTAC
AGCATCCACCTGGGCATAGTAGTCCTTCCAGACTCTTCGAGCGATCTGATGCCCACCCAA
ATCAAAAGCTTTGAACTTAATTTTCCCAATACTCAATTCCTCTGATGTCGGATACTGTGT
CGGTTGATGCTGTACCAATCTCTCATCTTTCAACATGTGAAGCAAGGTAGTCTTTCCGGC
ATTATCAAGCCCTAAAAACAAGATCTTGGCCTCTTTCTGCCACAAACCGAGAGATGCAAG
AATTCCGTAGAACCAATCAAACAGAAACATGATTCGATTTCAGCGCCGATCTCCGATTAA
ACTCTGATCAAATCTCGCCGGAAAATCCAAAATCACAGTGCTGGTGAATGATG
>TeaL_154181
ACACACAGCTTTCGCAGCGAACCGCCGCTTCTTACGATCAGCATTCGAAGCATTTGATCG
ATGTTGTCGGGGTCGGACCGACTACTCCATTCCTCAATGTCAATCTCTTGCCAGCAATAA
GGCCCCATCACCACTTTGTCCCATGATTTGCAAACCCTGGGAACCACTGTGAGTATCTCC
TGGAGAGATAGATTGCGGAAGATCAGCCCGAGTGCATCGGGTATTAGCTCATCCCAACAC
CGGAAATCAGCCCCTTCTTCCATCTAAAACTAACAGCCCAGAGATGCAGAGCAAACAACC
AACAAGGAGTTGAGGAGAAAGGGAAGAACAAAGAGTAAAGACGCAGAAATTTGTGATGGA
AATTAAAAAATTGCTGTGGATTTACATTTGTATATATAGGTGAGAGGAATGAGAAGAGTG
TGAGACTAGTGGGGGAGTAATTTTACTGTGATACACAAAAGTGATAGAGTTAGCTGGTAA
CGAGAGA
>TeaL_154182
GGGGGAACAATAAACACCCAAGAAGTTATTTTTGAATTTTTTAAAATTATTTCTTTTCCA
AAAAAGAGAAAACCATATGAAAATATTGAGTTACTTTTTTTTTTTCCAGCCAAATTAGCT
TTTGAAAATTTTTCAGAAAATAAATTCTGAAAACTCAACCAGACAGAAGCCTCCTGCAGT
CAGCGCCAGACCTTCTGGTTTGCAGATGGATTTCTTCAGTGAACTTTGGCATGCAATTGG
TGATGCAAATGCCAGCTCTGACACCTAAGATCGAAATCACAACTTGAAGCTTTTGTTTGG
CTTGGACTTTCTGAATACTTTGGACTGTATGAGCAAGGCGGTTTATTGTATGTGTTCATC
AAACCTTGAAGTATTCTACTAATTAGGCAATTTCTAGTTTATTAGGCAGAAAAAGTATGG
TTTTGCGCTTGGCACATGCATAGAAGGAACACAAGGTTGTATCAATATGTTGTGTGTGTA
CGTCTTGATTACAATTGAATGGGTAGATTAGGTCCCATTATAGAGAATCTATTTAGATTA
TCTTGGCTTACACCGAG
>TeaL_154183
CAACATCGGCAACCACAACACTCATCCCAAAAAAACGAACAAAAAAATCAAAACACCAAT
TCTGCAAAGATGTTGGTCTGTCCATCAATATGAAACCCATACCTGATGTCATCTCGGAAG
AAATCCAATGCCGCTTTTAACTCACTACCGCAGTATCGCCGCAAACCCCTTGCCAATATC
AAGCAAATCGATTACACCAAACGTCGATTCCTATTTCTAGGGTTTCAATGACGCAAAACC
CAAATTGGCAACTCTGAAAGACGGTTTAACATTACCAAAGCTAGGAACTTTTACACATAC
CCCATTCCAATGGATTAAACATTGAAAATCACAGATTTTCCATATTCATCTCTTCCGAGA
TGACCGGAAAGAAGGGAAACCAAAAACACGCAATAGTAAGTTTTTGGATATAAATGTAAT
TTCAACAGTGTTCAATCCTAG
>TeaL_154184
AATACATGCATACATACATGTTTTCCCATGTTGACAACATCGGCAACCACAACACTCATC
GCAAAAAAACAACAAAAAAATCAAAAACAACAACCAAAATCAATCCACCAATGTGACTAC
CACAGAACAACATTACGATGTAAACATACACTCCCAATCCAAAATACATGCATACATACA
TGTTTACCCATGTTTGCAACATCGGCAACCACAACACTCATCGCAAAAAAACAACAAAAA
AATCAAAAACAACAACCAAAATCAATCCACCAATGTGACTACCACAGAACAACATTACGA
TGTAAACATACACTCCCAATCCAAAATACATGCATACATACATGTTTACCCATGTTTG
>TeaL_154185
ATGCATACTTCTCCTTCTCCTCCACCGGCTGCTCAAAAAACCCTTCTCCGGCCACCTTCA
CCCGCTCCCTCACGTCCTCCGCTATCCCATGATTCACCAAATGCATCACACCCCAATCCA
CCGCCGCCTTCTTCAACGCCTCCCGACACCTCTCTCTCACCTCCTCGACCTCCGAGTCTA
TGTCTTTCAAGTCAATTGTAGGCACTTGTGGCCCTTCTTCATTCTTCTCTTCTTCAAATA
TGTTGCCGATGCCCGTCAGCTCTTCTTTTGGCCTCACGTACTCTTTTGGGATCGATTCAA
TCCCACTCGTCGCCAAGCTTTGGACTCTCGGGGCAGCCACTGTAGTCATCATTGTTAGTA
CACCAAATTTTAATTATTGTGTTTGTGTATGTTGCAGAGTGAAGTAATTACTATAAGGGT
ATTTATAGGGGAAATTTGCTTTAAGTGGGTATTTGGTAAGGTAATGAAGAAATGGGAAGC
TGTGTTTTCTCGGGAAA
>TeaL_154186
ATTCATTACAAGTCCAAAATAATTACCCATCGTTTTAGTTTACAACGAATTCACCACATC
AAAAACATATTTAACAAAACCATCAAAGATTTCAAAAACCATTAATATCCAAGTGCGTGC
CATATTTGCCCGATGCGAAATATATAAAAAACTCCACGTATAAGCACAACATAGAATTAA
TGCACCAGCAAACTCAGGTCCATAAACACGCATGACTACACCTTTAGCTACCTGCTTGTG
CGTGTCACCAAGAAACACATGATCAATCATGTACCTCCAATCTATTTCGCTCACTCCAAC
ACATGGGTTACTATAAGGATCTGTCCCTGCTTTCCCCAACATTTTGTAATGTTGATTCAT
ATGATA
>TeaL_154187
ATTCATTACAAGTCCAAAATAATTACCCATCGTTTTAGTTTACAACGAATTCACCACATC
AAAAACATATTTAACAAAGCCATCAAAGATTTCAAATGCGTGTCATATTTGACTGATGCA
AAGTATATAAAAAACTCCACGTATAAGCACAACATAGAATTAATGCACCAGCAAACTCAG
GTCCATAAACACGCATGACTACACCTTTAGCTACCTTGTGCGTGTCACCAAGAAACACAT
GATCAATCATGTACCTCCAATCTATTTCGCTCACTCCAACACATGGGTTACTATAAGGAT
CTGTCCCTGCTTTCCCCAACATTTTGTAATGTTGATTCATATGATA
>TeaL_154188
TGATACGTTGTGTTTGTGCAAGATCTGTCAAAGTTTAGGTTATATCGGGTGCATCCTTCC
TAAGCATCCAACATTGGTGGACCAATGCCGTGTAATGACTTATCTTTGTATCTGGTGAAT
GTGGATCTTTGGAAAAAGTTGTTGGCCATCAGTTGTTACAATATGTACTGCTTAAGTTGA
ACTAGTGTCTATGGCCTGTTTGGTGATAAAAAGGCAAAAGTTAAACTGTTTGTTGCAGGT
TATATGAACT
>TeaL_154189
CTCTCTCTCTCTCTCTCTATAAAATCAAAAATAAGGACTTGTTTGTTTCATCGTACTTTG
TTTTATAGGATCAACCTTGGAAGCCACACCTAGGCATGAGTTGCTCAATAGATTGGCCAG
AACCAATTGTCCGTGTCCAATCCTTGTCCGACAGCGGCACCCCCACCATCCCCGACTGCT
ACGTCAAACCGCCACAGGACCGGCCGGTAGTCAACTCCTCCTCCAACCACCATGACACCG
ATGTAAACATCCCCTTAATTGACCTCGGAGTTTTAACATCCGGGGACGACAATACTACTC
TAAGAGCAACCACCATAGCCCAGATATCCGAAGCGTGTCGTGAGTGGGGCTTCTTCCAGG
TGGTCAATCACGGAGTGAGCCCCCACTTGATGGATCGCGCCAGAAATATCTGGCGCGATT
TCTTCCATCTTCCAATGGAAGAAAAGCAAGTTTATGCGAATTCACCCAAAACGTACGAAG
GGTATGGAAGTCGGTTAGGCGTCCAGAAAGGTGCCATTCTCGACTGGAGCGACTACTACT
TCTTGCACTTTCTTCCGTGCTCGCTTAAAGATCATAACAAGTGGCCCGCCTTGCCAGCTC
CTCTCAGGGAAGTGATAGATGAGTACGCGGACCACTTAGTAAAGCTAAGTGGGCGATTAA
TGAAGGTTTTGTCAATAAATCTTGGATTAGGAGAGGAGTATCTTCAAAATGCGTTTGGCG
GCGACAACATTGGAGCGTGTTTAAGAGTGAATTTTTACCCAAAGTGTCCACAACCCGATA
TGACTCTTGGCCTATCCTCTCATTCGGACCCCGGTGGCATGACTATTCTCCTCCCAGATA
GCCATGTCGCCGGGCTTCAAGTCCGAAAAAACGACCAGTGGATTACCGTGAAACCAGCTC
CACATGCTTTCATTGTTAACATGGGGGATCAAATTCAGGTGCTAAGCAATGCGATATACA
AAAGCGTAGAGCACAGAGTAATGGTTAACTCATCGAGCGAACGAGTATCGCTTGCATTCT
TCTACAATCCAAAGAGCGATATACCAATAGAGCCAGCGAAAGAGCTCATCACGGATGATA
GACCTGCACTGTACAAAGCCATGACTTTCGATGAGTACAGACTATACATAAGGACCAGAG
GTCCACAGGGAAAATCTCAAGTTGAGTCTCTCAAATCCCCAAGATGATGATCATGATGAT
CATGATCATGATCATGATCATCATGATCATCATCTTGGGGATTTGAGAGACTCAACTTGA
GATTTTCCCTGTGGACCTCTGGTCCTTATGTATAGTCTGTACTCATCGAAAGTCATGGCT
TTGTACAGTGCAGGTCTATCATCCGTGATGAGCTCTTTCGCTGGCTCTATTGGTATATCG
CTCTTTGGATTGTAGAAGAATGCAAGCGATACTCGTTCGCTCGATGAGTTAACCATTACT
CTGTGCTCTACGCTTTTGTATATCGCATTGCTTAGCACCTGAATTTGATCCCCCATGTTA
ACAATGAAAGCATGTGGAGCTGGTTTCACGGTAATCCACTGGTCGTTTTTTCGGACTTGA
AGCCCGGCGACATGGCTATCTGGGAGGAGAATAGTCATGCCACCGGGGTCCGAATGAGAG
GATAGGCCAAGAGTCATATCGGGTTGTGGACACTTTGGGTAAAAATTCACTCTTAAACAC
GCTCCAATGTTGTCGCCGCCAAACGCATTTTGAAGATACTCCTCTCCTAATCCAAGATTT
ATTGACAAAACCTTCATTAATCGCCCACTTAGCTTTACTAAGTGGTCCGCGTACTCATCT
ATCACTTCCCTGAGAGGAGCTGGCAAGGCGGGCCACTTGTTATGATCTTTAAGCGAGCAC
GGAAGAAAGTGCAAGAAGTAGTAGTCGCTCCAGTCGAGAATGGCACCTTTCTGGACGCCT
AACCGACTTCCATACCCTTCGTACGTTTTGGGTGAATTCGCATAAACTTGCTTTTCTTCC
ATTGGAAGATGGAAGAAATCGCGCCAGATATTTCTGGCGCGATCCATCAAGTGGGGGCTC
ACTCCGTGATTGACCACCTGGAAGAAGCCCCACTCACGACACGCTTCGGATATCTGGGCT
ATGGTGGTTGCTCTTAGAGTAGTATTGTCGTCCCCGGATGTTAAAACTCCGAGGTCAATT
AAGGGGATGTTTACATCGGTGTCATGGTGGTTGGAGGAGGAGTTGACTACCGGCCGGTCC
TGTGGCGGTTTGACGTAGCAGTCGGGGATGGTGGGGGTGCCGCTGTCGGACAAGGATTGG
ACACGGACAATTGGTTCTGGCCAATCTATTGAGCAACTCATGCCTAGGTGTGGCTTCCAA
GGTTGATCCTATAAAACAAAGTACGATGAAACAAACAAGTCCTTATTTTTGATTTTATAG
AGAGAGAGAGAGAGAG
>TeaL_154190
AGAGAGAGAGAGAGAGAATTGGGACAGTTAATTGTAATGCAGTAATTGTAATTGTTTGGA
GATGAATTGAGTGACAAGAAGAGCAGAGAGTCCACACCATACACACTCAGCTGTCTGTCT
CTGCAAGTGAGCTGTGTGAGGTGTGTGTGTGTGTGTTTGTCTCTCTCTTTCTCTTTCTAC
CTCTGCATTGGGATTCTCCATGCTTCTCTCTCTCTCTCTACCCCATCTGCAAAATCCAAA
GGCTCGCCACCAGAACAGGAAGGAATGAGA
>TeaL_154191
GGGTTGTATGAATGAATATGGGTATAGATTTCGAAATTCTTTGAAAGGCTAGAAAGCAGC
CAAATTCTAGGGTTTTTGGAGGGTGGAGAGGTGTGAGTGGCGTTGCGATGATGGAGCAGA
GGACAGCGGACGTACGCTCAAGAAATCTAGAGAGAGAGTGAGAGTGAGAGAGCGAAATGT
TTTGATTTGGTTTGGTTAGGGTGAAGGCAGTGGTGGTGGGGGGCTTGGTGGCGGCGAGGC
GGTGGGCAGCGAGGTCGAAGAGGAGGGAGAGGAAGAGAGTGTTTTGATTTTTGTGGTGAT
TCG
>TeaL_154192
ATCATCATCAACAGATCAGACCTCTGCAGACGGGGCTGATCTCAGATCTGTGTTCTCCAA
CACAAATTAGTGTGTACATATATATGAAACAAATTTCAGCTCATATATACAGATCAGAGC
ATGAGAGAGAGAGAGAGAGACCCACGACGTCGAAGGAGGAGGCTGTGGCGGATCTCGATC
GGTGGCGGCGACGGATATCGTTCCTGTAACATCATGGTGGCTGGGAGACCTAGAGGTAAC
AGATCATCTTGATTTCGGTTTCCAGTTCGTCGCCGAGAGAGAGAGTGAAATGTTTTGATT
TGGTTTGGTTAGGGTGAAGGCAGTGGTGGTGGGGGGCTTGGTGGCGGCGAGGCGGTGGGC
AGCGAGGTCGAAGAGGAGGGAGAGGAAGAGAGTGTTTTGATTTTTGTGGTGATTCG
>TeaL_154193
TTCCTTACCCATTTATCAAAACCCTAACAAAATCATCAACAATGTGTACAGAGGCGAAAA
TCCATCTTAACAAATCTGAGGTAGGATCAATCTGATTGAGCAATATCTGATGTCGAAGTT
AATGGCGGCGAAACCATTGGGAAGTTGACGGCGGCGAACCCACGGTCAAACTGTATATCA
ACAGAGAAGAGAGAGAAGAAGAGTTTTTTTTATTTTTTATTTTAGGAAACGAAGAAGTTT
GATTAAAGG
>TeaL_154194
GTCATAAAAAGTTATATACGCCATAAAAAGTATGTCATAAAATGTTTTGTGCAACATAAT
TAATTACTTTTCATGACTTTATAAGCATAAATGACAATCAACTTTTCACGGCATATTATA
TAACATTTGCATGTATGTTGTGAAAAAGTTTTTACAGCATACACACCAAGCTGTAAAAAT
TCAATTTTCTTGCAATGTCGCATCGGAGATTATTACCAGTCGCAGCACCAAGTTGGTTGC
AATAGTCAGTG
>TeaL_154195
GGTGCGTGTCCTAGCCAAGGCAAAACCTCCTTATTTTGTAAGCCCTCTTACTCCCACACC
GAATCCCCCAATAACTCATAGGGTCCACTCGTTACTCTATATCTTACTTGTCACTCATCT
CGAGAGTACCATCAAGAGGCCCGGCCTCCGTGCTAAACCACTAGTCAAAACTACCGCTAG
GCAACCATCATGAACCAAACCCCGACACCGTACCATTATTAAGTCAGTC
>TeaL_154196
TGTTTGTTTTCCCTGCATGCAAGATCTCAAATCAAGCTTTAAATTGACTTGAGCTTCACC
CAAGTTCATGTAGTCCACTCCGCTAAGCTTGATCAGCTCTTCATGCAACTAACGACCCTA
AAACTGCAACTTTTGCTTCCTGAATTAACAAAATTTTGGCTACATTCCTATATATACAGC
GCCATTTCTTAAGGGAAAAACGATCGCTTTTTGATATCGGATCTTAGAGTACGAGCGATC
TTCCGAAAAGCAAGAAGCTTTGCGAGTGAAGAGAGAAAAGAGAGAGAGAGAGAGA
>TeaL_154197
GCCATGGGAAAATAGATTGATGGAAAAAGTTCACACTGATCCCTCAGAGATAACTCCACC
TTCTAAAAGTGGTGCTAATTCACTAGCTCATTCTAGTCGTTTAAAATCTTCTGAACCGTG
CTCGGTAAAAGTCAGAAGAAACAATGTTACCACAAGGATTTCAGCGAAACCTCCCTTGGT
TGGGCAAGTTACACGCTCATCTTCAAGCCCAAGTTCTGAATTTCGATATGATGGGAGCTC
AGCTTCATCTTCAATTTGCACGTCTACAACTCCTGTTTCTGGAAACACTGTCATGGCTTC
AGATAGAACAGAAGAAAGGAATAACAATAGGCCGAGCTATATGAACGTCACTGAATCGAC
TAAGGCTAAGCAGAGAAATTTATCTTACAGAGTTCAAATGCAGTCCATGGATGGGTTTCA
GTTTCTCAAGAAGTCATCAGAACTTTGTAAAGAGGACTGAAAAAGCAGTGCTGGTTCTGA
TCCTTCTGTCAATATGTCCAGGCCGCTCTGCCTGCCCACTGGAATGGAAAAAAGCCGATG
AGACTAGGGAAGGAGAGATAATTGTTTCGATGACTAACGTGAATTGGTTCTTTGGTGTTG
CAAAGCTCAACAGCTTCGTGTTCTTTTTATAGCTCAGGAAGTATGTTGCTTCAAAGCAAC
TGTACTATGAGCTAATTGGTACTGAAAACTTTGATGAGGTGCAATTTGAGGCCTCTTTCA
TTCTGTAAAGTAGTGAGTTTGGTTGTGAAATTTAACCGTTGCCTTTTTGTATTAGTATTT
CATTTCCAAACATTTATCTTGAAAACTCAGTTGGCATGCTACTTGACTCCCT
>TeaL_154198
GACCCCTTCTCAGAAAGAATGAACTTCAATTCTTGTAGTGTAAAGAAGCCTACTCCTGTC
ATACCACAATTTAGAGTATGTGAGATACTACTTTCCCCTTCCCGTTCCACGTACCGGAGC
AATCCATGTTCCAGGAAATATAGCTCTATTCCTTCTCTTTCTCTGTGTGTAAAAGGATGT
CTCTCCACTCCAGTCTCCACATATTTATATGTGGTATTAATTAAGAAAGTATAAAGCTGA
AAGCTGAAAGGGGTGTCTTGTGTAAAAGGAAAAGTTGTAAGAATAACTCCTAGCAGTATT
TCCACTTAGGCAAAAGCCATTGCCACCATCTACATCTGCATCGGAATCACCAGGGACGAG
ACAGA
>TeaL_154199
ATTGCATCTGTTTTCTCCTTGGACATCCGATGACGGTAGTAACGGGATCGGTGGTATGCG
ACGACGGTGGTAGCGATAGAGAGAGAGAGAGACGCTAGAGAGGAGATTAGTGGCAAGTGA
AGAAGATCGGCGGTGGAGGAGAGAGTAAAGAGTGAAGAAGAACGGCGGTGGAGAGGAGAG
GGAGAGAGAGTGAGAGAGAGAGTGGAGTAGAGGAGAGAGAGAGAGAG
>TeaL_154200
AAAACTCTTGCTTTCATTATATACACGATTAACAAATGAATGAATCTTCAAAATAAATTA
AATTAAAAGGTACATGGCCACTTGTTGTGTTGTTTTTTTTTGTCTTTTTTCTTTTTTCTT
TTTTTACAATCTAAAAAAATAATCACAAATCTTCAACTGTACAATTCTTGCCACGTCAGC
AAACATTTGGTCCCACAATGCGTGGCAAGTTGTGGGGATCTCCACGTGGTTCTCAAATTC
CCTCAGAAATAGGCTCAAGAGCTGGCCTCCACTGTCGGTACGAGTTCCCCTTCCCCAACC
GCTGACCGGTAAAGCCGGTATCATTTCCTTGAAAAACCGGAAGCGAACCTTCTTCAACTT
TGTCACTGGACCCCTCAGTCTCCGTCGGCAAAACCTTGGAACTGCGTCGTTTGGGCCGCC
TCTTCTCACAGGCCGTGTCAATCCGCGCCATCTCCGATTCCGAGACCACCGAGTTGATCC
TACTAGCCGGAACCAGCAAGTAAACCTTCGCCGGAGACAATTCCTCGTCGGCTTTCATTG
CCGGAATCCGACGAGTTCGGCGGATCTGCATCGCCTGCGATACGACGTGGCCGGGCTCAT
CGAGCATGATCTCGGCGGCTGTGATTGGGAGTTTGATTTGTTTGAGAATTCCAGAAGCGT
CGATGAGGATCGCTTCTGTTTGGGGCTGTACAGAGATACAGGATTTGCAATTTCCCATAA
TTGATTGTATATTTATGACAATAATAATCGTAGGTTTATATATGTGTATGTGTATAGTGA
ATTTCACTTGTGAACTATGGAGTGTTGGTTGATTTAGCTTCTTGTAGCAAGAGTAGATGA
TGATGATGGTCTTAGTATTGGGGATGGGTATATATAGAGGCGAAGAGACGCAGTCACAAG
TGAGG
>TeaL_154201
ATCATCAACCATACAGTCCCCCAATTCTCTCCTCCGAAGTCTTTGGCCACTATTGACTGC
AAAGCTTGCATGTGACATTCTCACACACTTGTGTAGTTCTTAAACAGCTTATAGCTCTGG
TCAACCTTGTTCTAGACAACAAGTTTTGGAACCCCACTTCAGCACCCCAAATCAGGGTTT
TTCAAGACCAATTTTGAGCCCTTCAACCCATTTTCTCATTGGAAGAGAGACCCAAATTGA
TGTGAATTAAGAGAGCCTCTGTGAAATTCAGTACTATTTTCTTTTATTTTTATTTTTTTG
AGACAGATCAAATCTTCGAGAATCTTCAAGAAATAGGTGACCTAGTTTATGGGTAAAGGA
GGAGGGTGT
>TeaL_154202
ATTGGGGGGCTATCTTTCCATCCTTGTGAAACTGATATTAAGGCTTCAGCAACAAGGGAC
AAGCCCAGATCAGCAAAATCACGATTCTCATGATAGCACAACAAGTGAACTTTCTCTAGG
TTCCATCTTGAACAAATAAATGCAAGGAAGTTGCAAAGACGCTAACCGGGATTACTTAAC
TTAGCTTTGTGGAAGAGACATCTAATACTTCAACATAATGTTTAACAGGACTCAAACCAT
TGAGGAATTAAACAAAGACCGTATTTGGTGCAGCTTATTGAAACTGTTTATAGCTTTCCA
GAATGAATGTCCTCCCAAA
>TeaL_154203
GTAGTTGGTGGTGGTGAGAAGTGGGGTTGGGGGGTGAGCGGCGGTGGTTGTGAGAAGAAG
AGTTGTGGAGAGATGAGGAAGACGGAGGAGGAGGGCGATTGTGGTGGTGAGTAGATGGGT
TGGTTCCTCAGTCTCTCCAAAATTTGTTCTTCTTCTTCTTCCTCCCCCATATTATCGATG
CAATCCCTAACCCCCAATACTAACCCCCAATTTGTTCTTGTTCTTCTTTTCTT
>TeaL_154204
GATATGGAGACATGAGGACGGAGGGAGTTGGTTGTGGTGAGAAGTGGAATTGTGCAGCGA
TGAGGAAGACGGAGGTGGGAGATTGTGGTGGTGAGTAGATGGGATGGTTCCTCAGTCTCT
CCCATACGGAATCTGACCCCCCGCACTCCCGAATTTGTTCCTCTTCTTCCTCCCACATAT
TATCGATGCAATCCCTAACCCCCAATAGTAACCCCATACCCCTCACTGTCTTTTCTTTCT
TTTATTTTTTAT
>TeaL_154205
ATACTTTACAATTTTATGAGGTGACATTGACAAAAACAGAGTAGACGGCTCTACTGATTT
TTAAACAAATAAAACCTCACTTTACACACAAACCTCCCAAACACCGTAACACACCCGATC
ATTTACACTCTCTCCACTTCACCGAGCCAATCTCTTGTTTCGCACTTTCTCTCTCTTTTC
TCTCACGCTATCTATATACAAATTCGCACACAGCTAATCCCTGCCAGTGTCCCCAAAACG
AGAGAGAGAGAGAGAG
>TeaL_154206
AGCCGGGACACATTTGAAAGTTTCAAGCAAGGTTTGTGCCACCTCATCTTGTTCATTCAG
ATCAATTTCTTCCTTAAGTGAACCAACATAGATAACTTCTACATCTTCTCCAAGACCATC
TTTGAGTTGTAAAAGTAGGGAGTCCTCATCCCAACTGAAATTCCATCCTCCTCCATCACT
ATCTGATCTTCGATGTGCACGGAGTGGAAGTTGGTTGCCTACAATGATCATTCGCTCTTG
AGAATCGGAAGAGGGAGCATCAGAACCAACGCTATTGCTATTTTCATCATCTAGTTCAGA
TAACACCCCAGCAACAGTTGCCACTCGAGAGAGCTTCTTTGCCCCTCGACCCAATCTTGG
GGATTCAGAAGAAGTAAGATCCAAGAGGTTGGAATAAGACCTTGAAACCATTATCGAATA
TGGGTTGGGTATACTCAATCCTACAGAGAATAGCTATACGCCAACGTGGCTCCCTTTTTA
TCCAATAAATACAATCAAGTTCTCCAGGATTCAATCGATAGAAACCCAAATAAACAACTA
AGATTGAGAAGGTCCAAGAAAAAAAATCTATCCCAATAGCCACACATATTGAAATGCATA
ATCAATCAAACAAAAA
>TeaL_154207
GTCTCAGTCCCAGTGTGGCCGGTCGCCCTCTCAGGCCGGCTACCCGTCGTCGCCTTGGTA
GGCCATCACCCCACCAACAAGCTGATAGGCCGCGAGCCCATCCCTTACCAGAAAAAAATA
ACCTTTCCAAACCAACCCATGCGAGAAGGTCAGAATATCCCGTATTAGCTACCCTTTCGA
GCAGTTATCCAGGAAAGTAAGGGGCAGGTTACTCACGTG
>TeaL_154208
AAAATATTGAACGAATAAACAGTCACCCAATCTCTTTTTCCAATTCGTTCCCAATCTAAT
TTTTAAAACATTGCTCGTTAACTCCTCCAATCCGTTTCGGTTCGCTCACCTGTTTTTAAA
ACGTTGTTCACAATTCCTCGATCAACCCGCAGAGGACAGGAAGAAGAAACGAGAGATGAA
AGAGAGTGGAGATGGAGTCAAGAATGATAGTTATTCGAAATCTCTATCTGTTAATTCTGG
TCCACTCGTGCTAGATGAAGATGATTTTAAG
>TeaL_154209
GCCCCCTTCTGCTTCCGCTGCTTCCGCCCTACTCTTGCTGGCGGCGCCGCCGGCTCGAAC
TTCTTCTCCTTCTTCTCCCCCTCATTCTTCCGCTCCTCTCCTAGCCTGTTCAGACCACCT
GGTGTTCCCTGACCCATTACCTCTTTCCCCTGCCCTGCCTCTCTGTCACAGGAAATACTG
ACAGACTTGCAAACTAGGTTTTGTTTGGGATTTCTCTACTCAAGTTGTGTCCTTTTTATT
CCTTTCTTTCTTTCTTTTTCTAGTAAACAAAGAAATGTAAAGGACCCGACTCGACCAATA
TCCG
>TeaL_154210
GAAACCGTAATGTAAATTTTAGGTTAGGCTCTGTGCCTTCTCAGTAGCAGCCGCTCAATT
TATCTCTTTCGTTTCGACTCTTGCCGATTTTTTTCAATAGTTCGATCGATCGGTCTTTAA
AATCATTTTCGAGTAAAGAGAATAGATGCGATGAAGAGTGAAAATGAAGAGAAGATCTGA
TTGCGAGGTGCTTAAAATTTCTCTCGCAATATGAAGCTCTTTACTATATGGTAGTCGAAT
TTGGGGGCTCGAATTTGGCTCGAATTCGGAGAAGAAAAAGAAGAGAAAAAGAAGGAAGAA
GAAGAAGAAGAAGAA
>TeaL_154211
GAAGGTGTATTCTACTTCAGTGGCAATGCTGCTGACGGCAGTTTTTTCTGTGTTCCTATT
TGGGTTTCATCTCTCCCTCGCCTTTTTCCTTGGCTCCACCATTGTGTCTGTCTCAGTATA
TTTACACTGTTGGGAAGGCACAAAGATAGTGATGACCCTTCGGCTAAGCCAAATTGCATT
GCCAATGTACAGGCTAATATTCTGCAATATATTTGTTTCTTTTTTGTTTTTCCAACTAAT
TTTCTTGAATTTACCGGTACAAAGCATCTGTTTAGATAACACGTGATCAAGATTTTATTT
TATTTTTTCCCTAATGTAATAGCTGCCATTTTTTGGAGAACAATATTCTTTTTTACTGTT
CATTATTTACGACCTTATGCAGATTTTTCTTTTAATAATTTCGAGCTGTCTAGTCAAGTC
TCATTTTGCTGGCTG
>TeaL_154212
GAAGGTGTATTCTACTTCAGTGGCAATGCTGCTGACGGCAGTTTTTTCTGTGTTCCTATT
TGGGTTTCATCTCTCCCTCGCCTTTTTCCTTGGCTCCACATGAGTACTTTTAGGCTTAGT
TATTCAGTGGATTTAGAGCATCATGCTTGGTATTCATTCATTTGTACATCAATGGTTTGT
ACTAAATTCTGCACTTCTGCCATGTTCATGAAATGCTATGGGACTAACTAGCCG
>TeaL_154213
CATTGTGCCCAATTCACAAATCCCGTCTATTGCAAGCATATATAGGTACTTGGCTTCAAA
GCATAAAACCCACAAAATAAAAGTGCATTGCAAATACTCCATCCTTTCCTCCTCAACTGA
AGCAGTCATAACTCAAAGCAAACTGGAACGAATTCCAATTCCAATTGATATGGGAGTCTG
TAGACTCTACTCCCCGGCACACCTATGCTTTTCTTGTTAGACAGAAACTGCTTTTTTTTA
AGTCGGAATCAG
>TeaL_154214
GTCGAAACCACCACAATTTTCAGGAACGAACCAGACCTTGTCTTCTTCGTCGTTGACTCG
TACTACACCTCTCCTTCCACGGTCGCTTGGTTCAGAAAAGCTAAAAAATTCTTCAAACTG
CAACGATTTAAGAAATACAGCTTCTTGACAGACCAAAAAAGAAAGAAGTTCTAGATCACT
GGAGAAGAGAACTACCGTTTAAAAAGAGAGAGAAAATGACATTGCCAAGGTTTGTTGTTC
TCAAATCAATCCACAACAACAAGTACTTGCGCTACATACATG
>TeaL_154215
ATTTAATTCAACATATCTTACAGAGGAAAAAATTGGTGCAGAAGAGAAGGCTTCTATGTA
TTACAGAGCCCTTCTTGTTGTACTTGTCCTCCTGTTCTTCTCAACTTGCCATGGCAGAAA
TCAAAACCAGCAGCTCATCGGCAGTTCATGCGGAGACATCCATAACATCACCTTCCCCTT
CCAATTGCAATCCGACACACAAATCTGCGGAGGAGTTAACAACAACTTCACTCTGTCCTG
CGACAACAATCGCACAATCCTATCATTATCCTCCGCAAAATACTACGTTCATTCCATCAA
CTACGACAACTCCACAATCCGCCTCATCGATATCGGCATACAAACCAACAACAACAACAA
CACCAACACCAACACCAA
>TeaL_154216
CACCAAAGAAATATATCAAACTACCGAGAGATCAAAGAAATACTGATCCTCTCACAAAAC
TGTGTCAATACACTCTCAATATGTTTCTTGTTGACTTTCTTATTCTGAATACAATTTTTT
TCTTTATGAAATCACTTCACTTATTTAATACAGTCCAACATCCCAGAGAGAGAGAGAGAG
GTGCCTAGGAAACAAAGAATCACTAGTGTTTTTAAGTTTGAGATTACTATTACATACATG
AAGAAAAAACTACATGACAGTTTCTTGCAAAAATCTCAAAATCTAACATTTACTTTTCTT
CTTCCTCATCTGTGATAAATTTTCCAGTTCCAGGATTCAATGCGGCGAAGAAGAAGAAGG
CAACATTGAGCAACACAAGGGGCTCAATATCACCAATTGGAACTCCTGTCTCTATGTTTA
GCTGTGCCAGAGCTCCT
>TeaL_154217
TTTATTTACTAGAAGACAAGGTGTCCGGACAAACTCCGCCTGTTAATAGTGGCGCCGTGT
TGTCACCTCCGTCCTAATCCTCCTTTTCTGAAAATTCAGTTTCAAAACGCAACCACCCCA
ATCTTCTCAAACCCTAGTTCGATCCTCATCAATTCCCAATTTTCACTATTCAAATTGTTG
TTGATTCGAATCAAAGAGATCAATGGCATCTTCTGCAGACCCATGGGTCAGGGAATATAA
TGAAGCAGCAAGACTTGCGGATGATATAAATGGCATGATTTCCGAAAGGAGTTCTTTATC
TGCATCAGGACCAGAAGGGCAACGTTATGCATCTGCTATACGGAGAAAAATTACAATATT
GGGA
>TeaL_154218
AGGAACAGACAGAGAGCAAGGAAATAAGGACAATAACAAGAAGAAGAAGATGATGATGAT
CAACAAAAGTTGCATTGAAGGGTGTATATTAGATGTCCAATCTCCATTGCCACTGGAGAA
AAGACACATGAAGCTGTATCAATGGGCACAAGCAGATAAAGAATTCTTGAGACTGTTGAC
CAAGAACAAGCAAGAGGAAGGCTCATCATCATCATCATCAGCACCATCGCCATCACCATC
TTTTTCTTCTTCTTCTTCTTCT
>TeaL_154219
GGAAATCGGAATCAGTCGGTGATACTGAATTGGATGAGTTGAGTGAAGACATTCACGACG
GCCTTCAAGACGAGCCATGGGAAGAACGAACTCTCCACCTCCTTTACAACTCCAAGATCG
ATCAAGTTCAAAAAAGTGGACGAAAGAAGCACAAAGTGCGCTGGATGTCGAAGAGAGCTA
TGGCAATTCCCCAAGTCATCATCGAACTTCAAGACCAAGCCCTAAGAGAATCTACTCTCC
GATCTCAATACTTTCCTTCTCGAGAGTGACTGAAGAAGTTGTGAATGAAGGTGAAAA
>TeaL_154220
GAGACGCCTCTGGACAGCGTCCATCCCAGCATCGGAGGCGGCGGCGGCGGCGTCAACCAT
GGCGGCGGAGGAGGGGGAGGAAGAGCGAGGAGAGAAGGTCCTCCTCCGAGTACTAGTACT
AGTAGTAGTCGTGAAGATGGGAGGGTTTGTGAGAAGAATAGATGGTGTAGATGATGTTGA
TGCTGATCTTAAATAGGAGGAGAAGAAGGAAAGAGATTTCGGAAATATGGTGGTGGTCAA
AGTGAATGAAGAGGAGAAACAAAATCTAGTAGAAGAGATAGGGCCTGTTAAATGAGATGT
TACCAACATTTTTTTTTTGGCTCTCCTTTCTTT
>TeaL_154221
CTTTTCTTCTTCTGCTTTCTTTCTTTGTTTCTTTCTTTCTTTCTTTCTTCTCCCAACAAA
CACAAACCCAACAATCAATTACATATATACACATAGAAGAATAAACCCATATGGGATTTG
TTACTCTTATATCTAATCTTTAAGTCTCTCAAAAACAATTAAAAATTTCACAAATAACTG
AAGAAAACAGTTGAAAACTGCTTACCAATTGAAATACCCAAGAGCTGAATCCTCCAAATA
TGGCCAGTAATGCCTGTTTCCTAGATTTTTTTTCCTTGCTGTGCTTGGTCCCTTGTGGAT
ATGAGATGTGTGTGTGAGAGAGAGAAAGTTGGGAGGGAATGCTTTTACTGTCTGGGTGTA
CACCTTTCGTGTGG
>TeaL_154222
TGGCTGTCCTTGGAACGGATCCAACAAAAAGTTTGGCAAAATTGCCAACATCAGAACGAT
CTGGAGAGGCACCTCGGGCAGAGAAGGGGAACCCTCGTTTCTGGCCAGAGAGAGGAATTT
GGTGATTGGAATTAAACCCGCCACCACCTGTTGGACGGAATCCTCCACCATTGCCGCCGG
AGGGAGGGCTTTCGAAAGGATGGGGATGGTGGTGGTGGTGGTCAGGGCTACGGCGGCGGC
GGTGGTTGATGGGGGCATCGGTGGAGGAGCGAAGAGGGGCTCTAGAGGGCCTGAGGTGGC
GTGAATCTGAGTTGTTGTCGTAGCGGTCGTCTCTGTTTCTGTCCATTTGTGATTACAAAA
TCAGGGTAGGGAGAGAGAGAGCAATTGCAGTGTCGCGAAGAGAAGAGAGAGAGCGGCTCA
GTGTTGTAGATTGTCAAGTCAACAAAAAGAAGAAAAG
>TeaL_154223
AAACCAGAATGATCAGAAAACCCTGTGTAAAATCTCAACAACGTACAATCAAAGATACAC
TATGTTTGCGTCTTCATCATCTTCTCCGTCTTCATCCTCGGAGAAGACTTACACATTGAA
AAGCTCCGACAACAAAGAATTCATCCTAACAGAGTCAATCGCGATGCAATTCGAAACAAT
CAAGCGCATAATCGAGGACGAAGAATCCACAATCACAACGATTCCACTCCCAAACGTGGA
CAGCGAAACCCTAACAATGGCGATCGATTACTGTTCAAAGCATGCGGATTCAAAGAAGAA
TCCACAATCACAACGATTCCACTCCCAAACGTGGACAGCGAAACCCTAACAATGGCGATC
GATTACTGTTCAAAGCATGCGGATTCAAAGAAGATCTCTGAAGAAGCCGATCTGAAAAAG
TTCGATTCAGAGTTTGTAGCGAAGAAGGACTTGGCTGTGCTCTTCAAACTCGTCTCTGCT
GCGAATTACCTCGATGTGAAGGGCTTGCTGGAGTTGATTTGTCAACGAATTGCAGATCAG
ATCAGGGATTTGATGCCAGAGGAGGTGAGGAAGATATTCAATATTGAGAATGATTTCACT
CCGGAGGAAGAGGCGGTGGTTCGCAATGAGCATGAATGGGCTTTCAAGATTTAGGGTTTA
GTTTATGGTAATTGGATTTTATACAGTGG
>TeaL_154224
GTCAATATATATAGATGACATAAGGATCTACATATTACAGTACTTTCAAGTATACTTTGG
CATATACATACCAAGGAATTCAATAGTTTGCATTGTTCTGCTTCAAAATGCCCCAGACAG
AGAAAGAAGAGAACCAACCCCCTCCAGGATACCCAACTGGAAATTCTCCAACCGGGAAGA
TGAGCCGGCCGTACACGAGGAAGAAAGGAGAGAAGGGCTTCATTGAGGGTTGCCTCTTTG
CTCTGTGTTGCTGTTGGCTCTGTGAATCTTGCTTCTGAAACATGGATCTGCATCAGGGAC
CATTCTATGTTTGATCTTCATTTATTATTATATTCTGACATCATGTAATTGGCTGTAAAA
TTAATCTTATGTGTGAGAGATCCACTAGTTATGAGTTAATAAAGTTGTTTTAGTTTGCCT
AAATAGCTGATCTCTGTAGCTCAAAACTAAACTGTTGCGATAATATGATGATAAAAAGAT
TTAGAACCACCCACAAATAGGGGTGATAAAGG
>TeaL_154225
GGAGGACGACGAACCACGACGAACTGAAGCCTTTTGGTGTTGTTGATGATTGAGAAATTT
TTGGTCTTCGAAGAAGATGAGGTCTTCGAAGAAGAGGAGGATTGAGGAGATGAAAGAAGG
CGATGAAGAGGAGGATTGGCCCGATCGGTAGAAATTTTTGGTGTTGTTGATGATGATGAT
GACCTGCAGTATATATATGTTGTTGATTTTTTTTTTTTTT
>TeaL_154226
TTATGCTGGTCAGAAAAAGAAAGGTCTGTTTCACCATTCCAGCTTCCTTTCTGGAGGGGC
TACTTTAGCTGCTGGAAGGCTTGAGGTAGAGGATGGAACACTTAAGTCTATATCGCCATA
CAGTGGACATTACCGGCCAACTGATGACAGCCTTGACAACTTTTTGTCATTTCTTAATGA
AAATGGAGTGAACCTTGATGAAATTGAAATACGCAAGGCAAATGAGGATTATGAAAATTT
TGAAGAGAGCAAATTCAATAGAGAAGAAATTGCAGCTGAACTTTCAACAAATTCAGAATC
CCCTCAACTTCATATTCCGAAGGAAGAGGAAAAAGATATGACCTTAGAACTGACTGAAGC
TCCAGAAACTGAAACCAAAAGCAATTACAGGAGGACACTATCTGGTGGTCTTCATAGCCC
AAGAGCTGAGGTGCCCAAG
>TeaL_154227
TTATGCTGGTCAGAAAAAGAAAGGTCTGTTTCACCATTCCAGCTTCCTTTCTGGAGGGGC
TACTTTAGCTGCTGGAAGGCTTGAGGTAGAGGATGGAACACTTAAGATACGCAAGGCAAA
TGAGGATTATGAAAATTTTGAAGAGAGCAAATTCAATAGAGAAGAAATTGCAGCTGAACT
TTCAACAAATTCAGAATCCCCTCAACTTCATATTCCGAAGGAAGAGGAAAAAGATATGAC
CTTAGAACTGACTGAAGCTCCAGAAACTGAAACCAAAAGCAATTACAGGAGGACACTATC
TGGTGGTCTTCATAGCCCAAGAGCTGAGGTGCCCAAG
>TeaL_154228
AGAAGAACAAGAAGAAGAAGAAGCCAAAGAAGTACAGTTGGTTGGAACTTAACAAACATC
TTCAAATCCAAACAACCTAGATCAGCTGGTTTCAGGTACGATCCCTTGAGCTATGCTCAA
AACTTCGATGAAGGTTGGGACGAAGATGATGAAGATTCTTTGCATCGGGGGTTTTCGTCT
AGATATGCTGCTCCTTCTTTGAAATAACTTCAGAGTGATTGATAAAAAAAAAAAAAAAAA
CTAGTTTGAATTGTGAAAGATGGTTTTCATACGGTTGGTGGATCCAATCTTGGTTTTAAA
TAGTAGTATGAGTTGGTATATATTGGACGGTATTGACCAATATATCAATGAACATCCGTA
TGAGAAGTTTAAATTTCAATATTTATCAACCGATATTTAAAACCCAATCCAATAGATAGT
AAGTTTGACAGGTGTTTCTGAAGATTTTGTGTGTTGAAGTGAAGGCGTACACAATTTTCT
TGTATTGTTTTCCATTCTTGAAGATATTATATTAATCGATATTACGCGACATGAG
>TeaL_154229
GCAGAATCCAAAAATCTCCCTTCCCAGATTCAGGATAATCACTTTTTTTCTCCAGTTTAT
TTAAGTTGTTTTTGCTACATAAATTGTAAGCAGAAATTACAATGAATGGTCTGACAATTT
CAAAAAAAAAAAAGTAAAATAAAACAAAAAGAAAAAAGGAAGAAGCCATAAGTGGCTCGC
TTACGACACAACCAACAACACCAATGTTGTCATATCATAAGCAAAACAATGAAATGGTTT
CACATATTTTCTTCATTCTGATTATTAGATGGAGGCATTCAGCTCCTCTACAACATAATT
TTTCAAAGTAATTCAATAGTTTCATCCTAGCTCAATGCGATATGATAAATCTTTCAAGCT
GCACTTCTTGTCACACCTGACTTTCTATCAAGCTCTTCCAGAGCAGCCCACAACTTTGGA
TCTTCAAAATTCTTTATAAGAAATGAAGGCTTTGCTTCCATTAAAAAATGCTCCGGGTTT
CCAGTCAACAGACCAACAACTGGCATCCCAGCTGCCACACCAGCT
>TeaL_154230
CTGGGCTGTCAATCCAGTTATTTGATGCAGGATATGTCCCTGATGCAATGTTCTCATTGG
ATTACGAAGAGTATATACACCAGGAATTGTCAGCATAAACAGTGTTTGGTGACAAAATGT
TTCAATTCATTCTGGAACTTGGCTACTCTGGGGTCACATCATCTTGCAGAGAGTTGTGAA
TTTAGTGAGACCAGCATGTTGAGAGGCTTGTACTGTGGAGGACTCTTTGGGTGAGAGGTT
AACAAACTCCAGGGCTTGCATCCTTAGTTTCTCAGGGTAGTCTGCTACGCACCCTATTCT
TGGACCTGCCCCTGTTGACCATTTTAAGGACAGTTGGTGCCCTAATTGGTATGAACTCGC
TTCCTTCTTGGACTCTATTCTCTGCAATATCTCTCTCTTAGGAACTCTCGTCTTTGGGCT
TTGGATATTACCGGATAACGTCCTTTTATAACTGCCTCTTCTTTCGGGTTGTGCAGTCTT
GGCTGGTTCAGGGGTTTCCTTTTGCTCGGTTTCACTGGAAGCTTGAAGTTGGAGTGGTTC
AACTTCCATCGAGTGTCGAAATTGACTTTTTTCTTGAATTGAATTGCTGATATCATACCT
TTGATGGCCTTCGGCATGGGAAATTACCTGCCTTAACTTCTTCAAGATTAATCCCATTGT
CCTTGAGGAAGGCTATAAAGATGCTGAGGTTCTCATTAGTTGGACGGTAATGTCCACTGT
ATGCCGATACAGACTTGAGCTTTCCACATTCAGCTATAAATCGTCCTGCAGCTAAAGTGG
CACCTCCTGCAAGGAAGCTGGAGTGATGAAACGATCCCTTCCTTTTCTTCCCAGCATACA
GTTTTTTAGAAGTACTCATCACAAATATCCACTTCGAATCATGTACTTCTTGATTTGTGT
CCAAGAGATCTCCAGTTAGTTTGTTCACGATTGTCCCTCCAGCTACTATGTATTCATATT
GTTCCCTCTCTTGAGGTCCAAGATATATGATGCATTGTTGCTGAAGCTTTG
>TeaL_154231
CGACTTTATTGGTGATTGCAGGTTCAATGGAGCAATCACTTGGAGAGAGAAGCTACTTGG
GAACTTGAGGATGAAATGAGACAAAAAAGTATCCACAACTTTTTGAGACTACAGGTTTGT
GTGATTAAAGTGGTGGAGCTGAGTGTTTGGAGTTGGTGTTGGAATATTGTTTTTAAGCGT
TTGAGGTCCAGCATTTTTGATGCCAA
>TeaL_154232
AGAGAGAGAATACTGGATGTGGGTAGTGTGTGACAGTAGTGAGAGAGAACAAAGCAGCAG
CAGAAGCGATAGTAGTCGTAGCAAAAAACAGCAAAAGAGAAACAGCAAATGAAATGATGC
CCCAAAATGGTCTCCTTCTGTCTCCTCTTTGGGAATTTCCAAGCCTGTTGTTGATACAAA
ACTAGAAAATTCAACATCTTTATAGCTTCCTCGACGATTCGTTAATGGAAGATCTCAATT
TCCCTCTTAATGCTACGTGGTAGGCGCGACAAAAAAAGAAAAGTGGGTAACCTTTCGGTT
CAAAAATCAGTGATGATGGGGGTGACTTCGGCCTGCAAAGAGAGTAAAATGGGAATGGAC
AATGGAAAATATGTGAGGTACACGCCGGAGCAGGTTGAAGCCCTCGAAAGAGTTTACCAC
GAATGCCCTAAACCGAGTTCACTTCGTCGGCAACAGCTGATTCGCGAATGCCCAATTCTC
TCCAACATTGATCCAAAGCAGATCAAAGTCTGGTTTCAG
>TeaL_154233
GTGCAAACTTTGCAACCAATGCCCGAGCCATTCATCATGCCATAACTTCGCTAGTTCATG
GACTGAATGGTTCAACCGTTGGGTCCAAAAAGACAATCTGTGATGCTGGTTTGTTTTTCT
TATTATCAACCTGACAACCAGACCGTCCAAAGGTTCCAACAGTTCAACTATCTGGTCCAG
TCCAGGTTCGACAACTTTGGTGCTAAAAACTAGATCCGAACTTTTCCAATTAATACACAA
ATGGAAAATCTCACCTTTAATGGTGGGTTATCTTTAT
>TeaL_154234
GTCAGACTTATATATGTTTTACTCCTATCCAGTGTTAATATCAAATGGGTTCTCATCACA
ACTGCAATGGGTTTCAAATGAAAACCTAGTGTCCTTATATCAATTACTGGTAAACTCAAA
ACTGCCTTCAATTACTCACATCCTCAAAAGCAAGATATAAGAATGGTAAACATAATGCAC
ATCCCTACTTTTTTACATAAGAAAGAGTTCTACTAGAATAAATAGCAAAATTATTCTAAT
GTTTGACGCAGAATGCACAGCGCATAAACAGCAGCATTTACTATGCTCTGATGGTTCTCT
GTTTCAACAAAATATGTTAAATACGACTTCAAGCATAGATCACAGTTATGACAAGTACCT
CCACAAAGACGGGCGATCTCTTGATATGAGGAG
>TeaL_154235
GCCGTGTCATTATGGTGGAGAAGGTATAATAATCTAGTTTCTGTAATAGTTCTTGCAATC
TCTGGTTATATTCAATCCCATTTCCTACTACGGCTTGAAATTCAAGCGCGAATTGTGTAA
ATGGTGTTCACGGTTTGCTACTGGTTCTTTATGTTTGAAAGTTGTTTGCTTGTTTCGCCT
GAAGTTTTTGTGGCGGCAGGGTAGCTCTGTGTAGCAGCTCTTCACCAAAGTCAATACAAC
TAACAAATCAAATCAAACTCATCAAGCAAATATCAGACTATTATATCAGAGGGTTGTATG
CCCTGCATTTCTCTTTCTCTAGCGATTTAGCCTTTTATTCTCATTCAATTACTACTTATC
AACTTTGTCATCTGTGCTCCCCTTTGTGTTCTTTGATCCAATTTGGTCTACCTTGTATTG
TTTTGGTTGATGTTGAATTTCATGGTCTCATGCTTTATATCTATTTTTCCAGGCTAGGAG
GCGGAGAGGCCGA
>TeaL_154236
GAATGCTTGCAGCTTGTACTGGTCTTGGCTTCATTATCTTGCCGGTTTTGATCGGTACAA
TGTCATCCACAGACAGAGGCTCCCCAGTAATAGGGCATTTTCCATACTCGGATATGTGCC
TCTCAATCAATCGCTTCTCGTAAAGAAGTCCAGACTTCATCGAAACCACTGGCTCCTCCG
GCACTTCACCGGAAATTGAGCAGTTCATGGTGAAGAGTGATAGAGTTTCTCTGAGCTCTT
TGGTGCTTCGCTGCAGTTGAGAAGTAAGAACTGGTAATCAAGAAAGAGAAAGTTACAGGG
GGGAGAGAGAGAGGGGGCGGAGGGCTATGCAACCGAGCTGAACCTAACCCAACCCACACT
CTCTGTTAGGG
>TeaL_154237
GTCATCGTTGTGACCTCTCAATTATTCAGTTTTGGAAAACAGAATTTGCACAGGCCGCTT
GAGCGATGAAGTAGTTGCTCGAGCGCACTTCGAGATCATCCAGTATTTTTGTAGACTGCT
CAAGCGATCAGGTGAGCATTTAGGAGATCAAGCTTAGAGTTTGCCTTGGGAGTCCACCTT
TTTGAGAAGCCAACACGTGGAGTGTCTCCGTGTCGAGGCGTTTGCTTGGATTTGTGTTGA
ACCAAGCTTTTGTCAAAATTTTTTTTGTTAAGTCTTATGTTTGGACTTGTATGTGTATAA
GATGAAGTTTGCACTTATTGTAAATATTATTAAGTTATGATGCGTTCTATGGAGGTTTTT
G
>TeaL_154238
GGGGGTTCCTCAATATTCAGGCATGAGCTGAGTAATTTTGCCTTCTTCAGCAGCCATTTT
CTCTTCAGCAACTCTCAACCAAATACACACAGCAGTGAAACTAAGCACCAAGCTCAAAAA
CCCACTTCCCAATCCGATCCCCACAATAGCCATAACCGAGAGCCCTTTATTCTTCAATGG
TGGCAATGGGTACCCATACAAATCCTTATTCCCTTCATACGACGTCGCATTGAACCTCGG
CAGATTCCCACTCCGGTTCCCCAGCGACGCCGGAATCGGGCCCGAAAGCCGATTATTCGA
CACATCGAAAGCCGATAACCGGACGAGAAGACCCAACTGTTGGGGGATTTGACCGGAGAG
AAGATTGTCGTGGAGATCGATGACATTGAGGTAGGCGCAGAAGGCGAGTTGGGGAGGGAT
GGAGCCGGAGAGGCGGTTGGAGGAGAGGTTGAGGACGGCGAGGTTGACGAGGTACTGGAA
GTCGGAGGGGATGGGTCCGGTGAGGGAATTGGAGGAGAGGTCGAGGGCTTGGAGGTTGGT
GCAGTTGGAGAGGAATGGGGAGAGAGAGCCGCGGAGAGAGAGGTTAGTGAGAGAGAGCTT
GTAGATGCGCCCGTTGTTGCAGGTGGCGCCTTGGAGGTAGGAGGTGAAGCCGGAGCAAGG
GTTCTGGAAGGTGGTTCGGGTCCAGTTCTGGAGGTTGTTGTTTGGGTCTTGTATGGATGA
GCTTAGGTGGGTTAGGCATGCTTCGTCGTCTGGATCTGGATGGGTTGAGTGTGGGAGGCT
GCCGCACGTTAGCAGCCACAGTAAGAGTAGTAATCTTTCGACACCCATCTAGAGAGACTT
GGAGCTTCCAATTTCTTAGAGAAGAAGGCGCACGTTAGCCAGGGAATGAAGACTTGTTTT
CTGATGAGGCCTTCCCTATGAGAGAGAAAGGAAAGGTTGTGTGGGTTTGGGTTCTTCCTT
TCTCTCTCCTGTTCTTGTGTTATCAAAGCGTATGTGTTGAGATGTCTATTTATTTTATCT
TCTTGATTTAGGCCATTGGGGACTGAGCGGGGGAGGAAGGAGGGGGAAGAAGAAGGGAAG
GGCCGGGGAGAGAAAGGACGGCATCAA
>TeaL_154239
AAATCATCGATTTGGTTGCCCAATAAGACGATCCTCTCCTTCAGCAAAAGCCCCGTGGCA
TCGGACGCGGCGCCTCTCATCGCCGTCGCAGGAGTCTGCGGAGCCCACAAATGCAGAGAG
TGGTTGAGTTGTTTGAGCTCGAACCCTAGCGAATCGCCGAATTGGGTTTTGGGATTATTG
GGTGTTTGTTGAGAAGCGAGTGAGCATTTCGAAGATGGTGAAGTATAGGGTCGGAAAGAG
AGAGTTGGGGTTTTAGAGAGAAGACAAGGAGGGGGTGATGAGAGAGAGTTGGAAGAGATG
GTGAGGAGGTCCATTGTCAAGTGACTGCGAA
>TeaL_154240
GAAGCATAAAGTGCAACAAACTGCTAAAAGCCCCACAAAACCCCATCGATACGATCAAAA
ACAGAAATGAATTGAACAAATTAAGATCAAAACAGTGGTTATACACCAATCCAAAAGCGA
TCGGTGCTGTGACTACAAACCCTAACCCTAACCTCCTAAATAGTGTCATATTGAAATCGA
TTCGAGAGGAGAGTTGGGAAGAAAGGAAGATTAGTCAAGAGAGAGAAAGGATGATTAGAA
GAGAGGGATTAAAGAACGTACCGATTGGAGCTCTGGCGCGGAAAG
>TeaL_154241
TCAACCTCAAAGTGCTCACACCACGCCGGTGGGATTGGCTGGCGAGAGCGATGGGTCATG
CGAATGTGGGGGTTCCGCTGTATGCAGAGAGACGGTGCCAACGGTGGCGTGCTGCGATAG
TGATTACAGGGCGGTGAAAGTGTGTGAGGTAGAGATTGCTAAGAGAGGGAGTCGATTTGT
GAGCAATTAGGGCAGAGAATAAGATCCAGAGAGAGAAAAAGAAATCAACTTATCTGGTCA
GAATGAAATAGTCTAAGTTCGGGAATCGGCGGTATCGACTTTCGATTCAGGCGGTACAAC
GGTGCAACAAAATCGTCCGTAAGGGAGGAGGAATGAGAGGAAGTAGTTGTATGAGACAGC
AGGAGAGAGTGACATGAGAAACGTAG
>TeaL_154242
GCATCTTTGACCTCTTCGACATCGACATCTTCTTCAGAGTTTCGAATCGGTGGGATTGGC
TGGCGGTAGCGATGGGTGGTGCGGTAGTGATTACAGGGCGGTGAAAGTGTGTGAGGTAGA
GATTGCTAAGAGAGGGAGTCGATTTGTGAGCAATTAGGGCAGAGAATAAGATCCAGAGAG
AGAAAAAGAAATCAACTTATCTGGTCAGAATGAAATAGTCTAAGTTCGGGAATCGGCGGT
ATCGACTTTCGATTCAGGCGGTACAACGGTGCAACAAAATCGTCCGTAAGGGAGGAGGAA
TGAGAGGAAGTAGTTGTATGAGACAGCAGGAGAGAGTGACATGAGAAACGTAG
>TeaL_154243
AGAGAGAGAGAGAGAGAGAATGCAAATGGCAGTAAGAGCAACTGTAAGCAAATTTGCTTC
ATCCAATGTATCACCAGCTGAAAGAAGAGATGATGGAAGAGCAAGAACAACAACAACAAC
GACAAGAGGGAGAAGGTTAATGACAGAGATGGGAAGGAGAGGCATCCTCCTATCAACTGT
GGTTGCAGCTTCTTCCCAAGTCAATGACTCCAAGACTGATCTTCTTCAGAAGTATCTGAA
GAAATCAGAAGAAAACAAGGCCAAGAATGATAAGGAGAGATTGGATAGTTACTACAAGAG
AAATTACAAGGATTACTTTGGATTTGTAGAAGGGTCTCTGAAGGGGAAGAAAGAGGAGCT
CTCTGAATCAGAGAAGGGCATTCTTGATTGGCTTCAAACTAACAAATAAATAAACTCCAA
AACCAAACACCACCCTTGTATTCATACTGTGTATGCATATGCCACCAAACTCATTAAGTG
CCTATTTGTTGCATCTCAAGAAATAATGATTATTTGTATGCAAAATCTAAAAGCATTTCT
CCGCCTAATTGATTTTTTTCAGCTTATTTAAATTATTTTAATTTTACTGCATAAGTTGTA
AGTGAAAGTTATGGTAAATGAT
>TeaL_154244
GTCAAACACATCCAAAACTCCATTACATTGCAACCTTTAACTTAAAATCTGAAAACCCCA
CTCCATTGATCAGGATGAAACATTGGAGTTGAGGTGGTCACCTAGCGTGAAATGAACGCA
TTAAACATCGATTTTCGCATTGTGAGAAAATCTAAAACTAGATTTTAAAGTTTTAAGCGC
GAAAGTGAAAGTTTAGACGCTAGCCAAACAACAGATTTGGAAGATCGAAAAGAGGGAGAG
ATGATGCCAACATTGATGGCCAAAGGTAGATCTGAAGGCAATGAGGCAAATTTATGAGGC
TGGATCAATGGAAACAGGGAGATGACAAATCTGATGGCCATGCTGATTTCCTACTCCTTT
GAAGTAATGACCAACAGTCCAAGGGCACCTATAAGCAGATACTTGATGATAGGTTTCTCA
GT
>TeaL_154245
TGGGGGCGGCGGGGGGTGGCGGAATGGCGGACTTGTTTTTCCCAGGCGGCGGTGGCGCCG
GCGTAGAAGGCGGAGGAGAGGAAGTTGCGAGTGGTGGTGTGGATGTGGTGATGTTTGTTG
TTGTTGGTGGTTGTGGAGAGAGGAGGGTAATTTAAGGTGAAGAAGATTATGAGGAGGAGA
GAGACGAAGAGAGTGAGGCGGAAGAGAAGGTTGGAGGAAGCGGCTAAGAGTTTAGTGGTG
TTGAGTCTTCTGATGTAGCTGTTGTATCGCTCGATCTTTGTGGTTTTACTGGTGTCTGGG
GGGTACGCCATTTGATAGAATTTGTGTAATGTTTTGGGGAGAGAGAGAGAATGTGTGTAT
GTATGTGTATAGCTGTATATATGTTTTTGAGCAATGAAGTGGGAAGAAAGTGTAGATGGA
TAGATGGGTATAAGAAGGAAGATCAGAGAGGGAGAGGGGTTGGGTTGGGTGGATT
>TeaL_154246
AGTAGTAGTAGTAGTAGTAGTACTCATCGATAGCTCGATCTATGTGGTCATACAGCTGCA
TTTGCATCGGGACATGCATTTCTTGCAATCAGCTAGCCTCGGGTACCCGCCGTCACTGCT
GCAGTCACATTTCTTCATACACTTGGACCGTGATGTCCCGCCCCACAAGCACCTTGCCAT
GCACCTCAAAATCAGCACACAGGGTGGACAACCGTTCTTCAACCGATCAACGATGCAGTT
CCTGCATTCACTACCATCCGATGGGCAGGCTAGAACTGGACATGACTTCAGCACCAATAT
CAGTAGCACCATAAACACAGCAGCTATGGTGGTGGTGGACAACCTCCTTTTCTTCTTCAT
TTTTCACTGCTAAAG
>TeaL_154247
TTTTTGTTTTTGTTTTTGTTTTTACTTTTTGAGTTGGTTTGCATGATGCTGGTGGCTCTT
GGATGAGAGGTTGGTTGCAAGGTCTGACCTCCGCCTTGCCTGAAGTAGTCATGCTGTGGC
CTAGGTTTTTTTTTTTTTTGGTACGGGGGGGGGGGTTCAAAGGCCCAAAGAACTACAAAG
AGAAAAGGGGAGGGAGCTAGTTCCCTGAGCATCCTTGGCTAACAGAGGTTGGATGAAAGT
CGGAGGGTCCCACAGAACAAGCATTTTGTTTAGGCTGATTTTGTTCTGAGGATCGCTTCT
CTAGCATTTTGTTTTTTTGATGCTAGGGCTATGAAAATGTGTTGCTGAATACTCTGAAAG
TGATAACTACTCCATATAATCTGAAGAAGGAAAGCTGTAAAACATTTGCTCTGCATATAA
TTATTTATGAGTAATTATCTGTCGTGTTATCTAGAAAGTCTTTTTCACTTCTCAAATGAC
CGATGTAATTGGACTATACCTCTAAAAGTCACTCCATTGACTGGACTATACATCTACAAG
TCACTCCATGGACTCAAATCTAATAACTTCATGACCATTTAGACTATAGTCCATGTTATT
GATTATTGAAAGGATGAG
>TeaL_154248
CTCTCTCTCTCTCTCTCTCCATACGCATTGCTCAGTGATCCACTAAGCCCAGGTGACTTA
CAGATTCAATGGGTACAAGTGAAAGAAATTGAAAATCTTTAAAATCTGTAGGTTTAGGAA
GATTTGAATTTTCTCTCTTTTTCCGGCCTTTTCTCAACAACGAAACAGAGGTTACATATT
ACCGGGGAACTAGTGTTCGCAATATGTTTTGGTTTCTTTGTCAATTGAATGTGGGTCTCT
TGATTTCAATTATCATGTTTTGTTTTGTGGGTTTTTCTGAAACCTGTGGGTGTGTTGCAG
TTTTTATTTGAAATGTGTGGGCCTCTGCAAACTTTGAACTCAGAAGGCACCATTCCAATT
TATAGCATTCTAGTGTAGAATATGATTTATGGGGATGAGCATTTATAAA
>TeaL_154249
GGCAAACCATATGTTATACTGTATATAAGATTCAGAAACTGGTGCAGAGTCTCAAAAATC
ATTCTCAAAACCCAATTAGGCATCATATCAAATATTTCATGTGCTTGAATGAAAACCCTT
CATTGATCCCCAAAATCAAGGTATACATAGATTCCTAAATGTATCAAAAGGACATTCTTT
AATGCATCAAAAGGACACAATAGTCTTGTATATACAGACACAACTTACCATTATCACTTC
TTGGTGCCACTTTCTGATCAAGATTTGATGTCACTAATGCTTCTAGCACAGCCTGTGATG
ACCTCACAACCTCTG
>TeaL_154250
AGGCGAAGAAGAAGAAGAAGAAGATGAATTTGTTGTTGTTTATCATGAAGAAGAGGAAAA
TGGGTTGTTGAGTGCAGAGGAATTGAACAAGAAATGTGAGGATTTCATTAGGAAAGTGAA
AGAGGGAATCAAAATTGAAGCTCAACAACTGATCATAGTTTAGATTGTTCCTGTTTTGTT
TCATATTCCTTTTTTGTGTAATTAGA
>TeaL_154251
TTAATTGCACGCCGTTCCCTCACGAATGCTGGATGAACTTTGTTTTTCAAGTAGTCAATC
TTCTGAGAAAAATACCATTCTGGTGCCCGAGGCTCAATTTTAAATTTTTTGCAAAAGGGA
ACCCATTTCCTAGAAAATTCAGATGTCTCAGAAAGTGCTTCAAAAGTAAGCATGGCAGCA
CCATCATCTGAGACATAGCATGCAACTTTCTCAATCGGATAATCCACTGCAAGGATGGAT
AGAACGGTGTTTGCTGTGATTAGTGGAGGTTCTTTCAGAGGATCAACTGTGCTTACGAAG
ATGTCTATATCGGCTAATTCAGATGCCTTCCCTTCTTTTTCATACCTAAGTGATAGCCGA
TCAAGGTACGTTTCTCGCTCTATTGGGGACCACTTTGGGAATTGATCCAGAATCCATGAT
ACCGCAAACCATATTTCACATATAACAGATGTCAACCACAGGGCATACGCATCATGAACT
GGATGGAGAATTCTATAATGAAAAAAGAAGCCAAGAATTACAAGACGGAGTAAAATTATC
AATCTGTACGGGCTTATCTTGCTTGAAGAAATGGGCAACTTCCTTGACAGTGGCTGCCTG
CCTTCATCCATCATAGGCAAGTCAACATCATCTAGTTCCCCGTCAAGGTCCCAACCACTA
CTACTTCCTTGATGATTGGCCACCTGAAGATTATCACCCTGCCTTTTCTTCCACTCCTCC
ATTCGTTCCTTCCATGCCACACTCCCATAGCCATATAGAGCTATGTCCTTTTCTGGAACC
ATTGATCTGGGTTGTGAAGACACGGATGGAGCAGGAGAAGGGACCGAATGGCTTCTATTT
CCAGGACCCATAAACGAGGGAAAAACAAGAGCATGTTGATTAGAAGAAATATCCGAATCC
TCTTCATCATAGGTCAAGCGAGGAATTTCAGGAGGACAAGAAGAACCAAGTTCTGAGGGT
GTGCGTGTGGCTGTTTCAGATGTATTAGTGTGGGCACAATATGCAGTGTTAAAATGTGCA
GAGACCATTTCCCCAAACAGTTCTTGTGGGCTGCAAGCCTCAAGGTTTGCAAAATCAAAC
TCGTGCTCCAAATCATCAATGTCATCCTCCTCCTCATCACCCTCAACCCTAGGACTACCT
TTGATGCGCTTGTATCTTGTTTTACACTGAGGACAAGCCTGGTTTCCCTCTCTTCTCTCA
TACTCATAGCAAGGTCTG
>TeaL_154252
CACCCGTTAAATAACATAAGATACCCTCTCGCCTCAAACAATCTCTCTCCGTCTCTCTCA
CTTGTCTTCATCTATTCTCTCCCTGCAACCCAGAACCAAAAACAACAAAATGAGCTGGTG
GTGGGCAGGTGCAATCGGCGCTGCAAAGAAGAAACTCCAAGAAGATGATGCACCCCCGAA
GTATGAGAGCGTGGCCCTGATCATCGGCGTGACAGGAATCGTCGGCAACAGCCTTGCCGA
GATCCTCCCACTCACCGACACCCCCGGCGGCCCCTGGA
>TeaL_154253
GAGAGAGAGAGAGAGAGAGGAGCATCTGAAAATGGCGGCTATGGTCGCGAACAGAGCAGC
TTCGGGGGAGAGAACAGCCAGTCTCTGGAGGCTATCGTTTAACTTCCTCAGAAATTTGAG
CACTTCTTCTTCTCCTCCCAATGCTACTACTGCTTCTGCAACAAACCCTATAGCTTCGTC
GGAGGCGAAGAAGCCAAAGCGCAGGAAGAAGAAGAACTTGTTCGAGGTGGCTCATTTTCT
CCCCAACTGGGGAGTTGGATACCACATGTCCAAGACTCATTGGACCAATGTCTCTTATGA
GATCACCAAGATCAATCTCTACAAGGATGGTAGGCATGGCAAAGCTTGGGGAATTGCTTA
TAAGGATGGTTCACCAACTGCACCTCTCAAGAAAATAAGTGGAGTTCACAAGCGTTGTTG
GAGATACATTCCACACCCAAAGATAACAGAAGAAAGCACCCCAAAACCAGAAGCTCAAGC
AGCTTGATGTCATTTCTTTAGTCTTCTTCAAGTACTAACTGGCCTCTCACATTCTGACGT
CTATTCATTTTGGTTGAAGGTTGATGCTATCAAGGCGCAGTCACTGGGAGAGTTTTGGTT
AATGAGTTAGTATTCTTCAAGCAATTCTTAGGTCTGGATGATTTGAATTGATGCTCAATG
AGCTATGCGATGAAACCCACTGAACTTCGAATTTTTTTTTTTTAAAAAAATTATGTGCTA
TTTTATAAATTTTTTAGAGGTTTTCATAAATTGACACTGTTAAAATTGTTCAAAAG
>TeaL_154254
CATGGAGGAGCAGTTCGACGGTTCGAAGTGCAGTTCGAAGGTCATCACTGACGAGTATAA
ATAGCAGGGCAACCCCCAGAAAAAAGATACACGAAACTCAGATCATACATACCAGTCTTT
ATTTCATATTTTACTTTCCAGCTTTACATTCCTGTACTTTCAATACCTGCACTTTACATA
TCTGCACTGTACTTTCAATACCTGCACTTTACATATCTGCA
>TeaL_154255
GGTCGCAGTCACAGAGAACGCCATGGGTGAGACAAACACGACACCACACCAACAAGAGAG
CTAGATCGCTGCCATTGGTAAGCGTCGACGGAGATCGCCGCCACCAAATCGTTGACTTCG
CAAATCGCCGATGCTGGAGTAAGAAGATCAAAGATGCTGGAATGAAATAGGCTTAGGCTC
ACTGTGGGAATGAGAAGAGAACCCCAGTTGAAGAACACAAAC
>TeaL_154256
ATAGATTCTATAAATTGCATCAAACAACAACAATGGTTATTGTCAATGTTATTTGTAATT
TGTTAGGCATCAAGCCTTGATTGCGCCGGGAAAAGCACAAAATGGATGGAACATAAAGTT
ACACAACACACATTTAAATCCAATACCATTATAAAAATGACGATAACCTCCATCACAGTA
GTCGCATATGGTGTTCTTATTGGTGACTACAACCAAAGTAAGGGGGTGACAGTGACCATC
AAAGTTATAGGTGCTCCCCCAATTGATATTTGGATATATCTCTTCCTCCTTATAAATGCA
TCTGGCACAAGCAGAATGGTCGCATTTGACACAATGATAGAACCAAAAATTCGGATTTAT
GTCTGTGCGTAATTGTACGGGGCAACAGAGCACATGTGTAGTGTAAGTTGAA
>TeaL_154257
GGCCAAAACACATCTCATAAATTGCATATGCTGTTCAGCATCAAAATCACACAACACCAT
TAATAACCTTATATGAACAGATCTGCATAATATAGGCCTATGGCACACAACTTAGGATGA
CTACAACAGCAAACTCAGTAGAACAAGTTAAAATTCAAGTATGAAATTTCACTATGTTGT
AAGGATAGGAGGGAAGTAAGGAGATTTAGCACCCCGAATGCGAGCCTTGGTGTCAGGGAA
GAAC
>TeaL_154258
GCATGGATGTGGATTTCTACCCGATAATGCTCTCCGTTTTGCTACCGTGTCTCTGTGGCA
CAGTTGGAAAATTGCACTGTTTTCTGCCTCAACTTCTGCTCTGCTGCGCTGTGCTAGAAA
AAGGGCACTGCCTGCCGATCGTGAATCGATCGAAATCTTCTGCTCGAATTGGGGATAGAG
AGAGTTAAACGACTACGTGATTTTCATCAATCAACCCACCATTGTTGTTCATCAATCAAC
CCACCATTGTTGCAAGAAGTCGTCGAGTCGAGAATCGAGAGTCGACAGTCGGAGTCGAGT
ATAATCTATCAAAAAATGTGATGGATAAGAACTGAAAAT
>TeaL_154259
ATTTGATTAGGCTTCATTGGAAACATGCTTCAAGAATGAACCATGGGTTAATGCTGACAT
CTCCACTTAGGCCCGTTCATGATGCTAATGACAAATTTAGCAAGATAGATGGTTCAAATA
TTCCTTTAGTGCGGCCTCGAGATCTGAGCAAAGTGGCAGCCGTTTTCTTGGTGAGATAGT
GCTTCGGAAAAATCAGTGAGTAGCAGCA
>TeaL_154260
CACACGCACATCTCGTACTCGTATTGCGAAGCAGAGCCGTCCATAAAAGTTCGACAATAC
AACATGTCTAGAATAAATTATAGACCCTAACCACAGAGAGAGTAAGTTAAACAGTACCAC
CGATGGACTCTCACGCACACACACAAAACAACAAGAACAAACTACAAACCATAGAAAACC
ATGAGAAAACAAACCCATAAACAAACCAGAAATAGCGACTAATAACAAGGCAAACCAAAG
AAAATAAAAAAAAAACAAAATGCAGAATAACCCACAAACCAAAGCATCAACAATGGTGAA
TGCGAATCCGGCGGGGAAGGAGGTGACAGAGCAGGGAAAGGGAGGCGGCGTCGGGCAGGC
CTGGAGAAGGCAGCAGATATGACGATGAAAGGCATCAACACTGGACAACGCCGAAAGGAG
GCGAGACGGAGAAGAAGGGCGGATCCGACAGAGCCACGGCTGAAGTTGGGGCTAAGGGAA
ACAAACACCTCATAAAGGAGGGAGAGTATGGAAAGCTCAAGCTTCCAAGATATTGGACAA
ACCAAGGAAAGGAAAAGGCTCTGTTATTGCTTTTTGAGTTCAAATTTTACATATGCAGCA
TCCAACTCATGGCTGTCACACATTACAGGACAGTTATATCGTGGTTGCATAGAGAATGAG
GCTTTAG
>TeaL_154261
GTGCGACTGTCCCCCAGCCCCCTTAGAATCCATCATTGACCAAAGCAAGCACCAGCCATT
CAGCTTTGCACAATACTTCTCTACTACTTCTATAGCCCAACAACTTTGATCCTGGCTTGC
AATCCACTTGTGCATCAGTATGCTCCCCCTAGTTGTTGAAACTTTGACCCAAATGGTGTG
TCTCTGCAAAAATGAATTTGATATGTGGAGGGTTCTTCACGCCGGCGCCGTTGCAGGTGG
ATGCACGACTGCGATTTTCTGGGTTGAATCCCTCTCTAATTTGATCTTCTTCTAGGGTTT
GTGGTAAACATGAGAGAGCATGGCTAATTCATGGTCCTTTTTTCTTTTTTTTTTTT
>TeaL_154262
CCGGTTGTCCAAGACAAGAAAAGAAAATTCCACCAATGGCAGTAGAAACTATAACCACCA
CCAAGTCTGAAATCAGCCTTGGACTCGTCCAGAAATAGCCAGCACAAGCCATTTACCAGG
TGGCCTTAGAAGGTCCCTTTGTGACTTTCAAGGGCACTACTGCTACAAATCTTCATCACT
GCTTTATTTGTGATCTTAAGATCTAATGATTTATTTAAGGCCTCCTCATGTGATGGAAAT
GAACAATCTAATGGGTATTGTGGGTGCTCAAGAGTTAAACGAACCAGCCTCTGCAAGCTT
GAAATCGCAAGGAGCAACTTCAGGCAAGAGGAGAGTTGATCCAAACCCTAGGAGAAGAAT
CGACAGGAAGAGAGAGAGAGATTTTTCAATTATCA
>TeaL_154263
CTTGACCATTGTGCCACACCATGGTTAGAGGGTAGTTGGTAATGCCCCAACAATCTCTGC
TCTGGAACTCATGTCCTAGAACATGGGATGCATTCATCAAATATTGGGTTGATAGCAACA
TGATGACAATGGATATGGCCACCCAAATATTCAAAATTCTTAAGCAACAAGACTGTAAAT
ACCTTACCTTGGCTGACTTCAAACCTGTTCTTCAAGAACTTTTGGCTACCCATCCAGGAT
TGGAGTTTTTGCAGAACACATCGGAATTTCAAGAAAGATATGCTGAA
>TeaL_154264
AGTTGCTAATTCATTCAGGTTATCCTGGGGTCCACACCGTGCAGCCAAAATGGTAGCAAC
TGATGCAGCTGAAATGGGCATTCCACCCAAGTATGGCTCTTGAACCTGAGCGTTATTTGT
TGGGTATGAAGAATCTGTAATGGTGTTTCTTCCAAGGGGTGCATTCCTAGGAAGCGTTGC
ATCGCAATCGAGGAGACCAACAAGATTTGATATGTTGAAACCAGTATAAACATTGTTCAT
GGGCTCACCGTGCAACATTGAAAGCGCAGGAAATTCAGCTGCGATTTGTTTCTGGTTGTT
CAGGTGAGGTGCATTGGACTGAGCAGCGGGAACTGAGGTCCTATGTGAGAACATTGCATC
GAAAATAGTGTTGTGGTCACTCATATCGATAGGCACATTCAATGCATCATTTTCTCATAA
TCCAGTTGTGTGTTGCACTATTATTGATTTCCATTCTCCGCCTTTGAAAAGCCGATGCAA
ACTGCAATGTGGCACCTTGCAATAATTTGCAGATGAGATATATCACCCACACCAACAAAC
CAATCTTCCTCCACCAAGCCCTTTGCTAAGGAAAAATAATCCTATCAAAAACTTTTATGC
AGATTCATTGGATTTCCCAAACAGAACTTAAGAGATCTTCCCAAATATTCAAAAGACAAA
GTGGTTTGCTCTCATTAGGTTGACAAGACAAGCGAGTGCGGTACAAAGTTCACAAGGAAA
ATCTTTTCCTTTCCCACAAACAGTACATGATGAAATGCCAGAAAAGAAAAACAGTGCCAA
CGAAGGCTGTTTTCTTCTTTTAACAAAAGGA
>TeaL_154265
GCTTCCACAGGACTCCCTTAGCGTGGAGCCTCCGTAGATGGCTCTTTTGCTGGTCTTCTA
AGCCGGACACGTTTTCCCATGTGGTGGTCGTCGATGTCTGGTCAGCAAGATCTACGGCTT
CGATTGAATCTAGAGATGGAGCTGAGATTGGGTCCCTCCACAGTGATGAGGTCATCGAAT
CACATATAAGCTTTCCCATTTTTCAAATTTTTTTTATTTTTTGGGAAATTTGTGATCTTG
AGTTCTCTTCTCTTCTTCAATGGAGGATTCGCAGGAGAGAGAGAGAGAGGTGTTAGGGTT
AACGTATAGATCGACGAGAAGGGAGAGTATGGACACGTGGCAAGAGCTGCTGGGTATTTA
TTGGGTATTGATTCTGGGGAGTGATTCTAAGGTGTTGCGGTGGAGCATGGTTGTGGTGAA
GCTG
>TeaL_154266
GCCCATTGACCAACTAGAAATTTTCGATATCCTTTGAGTTTGATTATTACATTTGATGCT
CTGTCATGTCCACTGTGTTTTGTCAGTTATATATCTCATAAATCGTATGTTTCTTTGCAA
ATCTTGGTGTTGAAATTAAGATTCACATGTATGTAAGTGTATTAGAAAGGAATATGGAGT
TTAGATATGTTGATCAAATCAAACTACATGGGTTGAAGTTCCTATTCAGCGAAGTTTTGC
TGCTTCTCTTGCCCTGAGAGGCATAACAAAGGGAGCAGAAGCAATTGTAAGGAAGCACGT
GCCGCTATGTGGTTCAAAACTTTTATGAGTATGTAAAACTTCTGTAGCAACTTTTGAATA
TTAATGACATGTTATAGAAATTATCTTGAAAAAAAA
>TeaL_154267
CTTATACACACTATATTCAACTGAGAGAAAAGAAAAAAAATGAGGGTGAGCTTGGTAAAA
GAGAGGAGAGGAAGAAAAAATTTGCTAGCAATTCCACAACCCTCAAGTATCAAAGAAATG
TACAAAGCCAACGAAGAGTCAAAGACATTTGAAGACTTAAGTTTGACTTAGAGAAAGTTC
GGAACCATTTCACTTATTAGTTTGATTGTGCTTTTATTTATTAATAATGGGACTCGTTTT
GTAAATTTAAAATTTGAGACACTGCAATTATTATTTACCTTGTAATCCTATGCCTATCTT
TACGTTGCTTAT
>TeaL_154268
GAGATGTGTATGCAGAGAGAGAGAAAGAGAGAAGAGATGAAGAAAAAGAAGAATTGTGTT
GAGTCTTGTACAACAAAGGTATCGAAGAAACGTACGAAGCCAACGAAGAGTCAAAGACAT
TTGAAGACTTAAGTTTTCCTTAGAGAAAGTTTGGAACCATTTCGCTCATTAGTCTAATTG
TGCTTTTATTTATTCTTTTTGGATTGTAATAGTAATGGAACTCGTTTTGTAAATTTAAAA
TTTGAGACACTGCAATTATTATTTACCTTGTAATCCTATGCCTATCTTTACGTTGCTTAT
>TeaL_154269
CAAAGCTTCTCTCTGACGATTGCAATTCCAGATTCCAATCTGTGTTTCCATTTTTCACCC
CATCGACACACAAAACCCATAAAATTCAGAGCATCTTTCACAAGAAAAAGAGAAGGGAAA
AAAATTCATTCGAAAAGAAAAGCAAAGAAAGTGAAAGAAAAGGATACGTTCTTGACTGTT
TCTTGGATTCTCGATTGATCAAAGTATTTTCTTTTTTAGTTTTTCTTTTTTTTGAAAAAA
ATGAAGCTTTGATTGAGAAAAGAGATGGGTACTGATGTGGATGTGTTGTGGGTTCTTCAC
CTCTGCTTTCTTCCTTGTTGGAACTGTAAAAGAATTACGAGTGAGGTGAAACAATATGAG
GAGGAGTAATAATTTGATCAAAGAGCGGAGGTGCGTGAGAATAAGGCTGAGGTTGGGGAA
GATCATGAAGTGCCTTTGCTCAGGAGAACAATTAGGAGTAGATGAAATGGCGCCGGCATC
TGAATCCCTGGCAAAGAAAGATTATTCAATCAGTGGGTATTTGTCTCATGTTGATGAAAT
TGAACAGAAGCTAGATACTGACAATATCAAAGAAGCTGAATCCTCTCTGCGGG
>TeaL_154270
TGGAGGTGGTAGGTGGAGTGAGTGTTAGTGGAGGTGGTAGGTGGACTGGGTTATGGTAAA
TTCTAACACATATAAACTTGACCCCACTTTTCTCCGACCCTAGTGCTAGCTCCTCCATTT
GCTTGTTTGTCAACAGTGCTTGACTCCCAAAACACACATACACAACCGTGCGATCTTCAC
ACTTGTCAAGCCAAGTCAATACATGGCTTGGCAGCACAGAGCTGGACCCACCTCTCTCAA
TTAGGCCAGATTGATCATCAACAGGAGGGAGTAACGGCCCAACAGCCCAAACCCGATCAT
GGCCCAATATCTCCATTAGATGGTCCAAATAAACCCGTTCCAACTCATTAAACGAGTTAA
CCACGAGTCCCCAACTCGCCATATTAGACAAAAACCCATCTTTGATGAATTCCGA
>TeaL_154271
GACACAATGAAACGAGCCACAGAAATTCATACTGTCAGACATTTTTCAACGTGAAAATGG
AAGAAAATGCGAGATCGGATTTAGAAGCGGTTGACAGTTCACACCAGATGAGTGATGAGT
GATGAGTGGCAGCAATACACACACAGGGATATACATACACGCTTCTATATCTATACATAT
CGTCAAATCTCTAGGGTTTTCCATTGAGAGAGAGAGAGAGAGA
>TeaL_154272
GACTGACGGAAGCACTTGTAATAGTTCAATTGAAAGCTTGCGTGATGTTTTCACTACTGA
TAAACAACTGCAGATTGATACCATTTTTGAATTTTTTGGCGGAAGGAAAGGCCCCAATGG
ATTAGATTTTTTTTTTGCAAGTGCTGCAGCTTTGCACAATGAGCAAACTTGACAAAATTT
CATTTCCAAACGCTCCAGATACGGACAATCATCAATGAAAAACAGAACAACTTGAAGTGC
CCTGCCAATATCTGGTGCCAAATCCTCTAAATTTGTCCTTAATGGTTTTGATGAATGACA
TTGCCCTTTCTCTCCTATACATATTGAGGCTGTAAGCCGAGTTGAAGATCTAGCATGCTG
GGTATTTGGATTGCTTCGAAGCCTCAAATCAAGTTCAATGTGATGACAACCATCAATGGC
TACTTCCCATATGTTCGCGCTTATTAAGCAGCGGCAATTGCCTCTTGAAGAGAACTTG
>TeaL_154273
TCGGTTGGTGGAGAGGGAAAACCAAGAATTCGATGAAAGGGAGAGACAGGCTCGTAAAGA
GAAGAAGCTTGCAAAGAAGTTGACGCCATCAAAGCGCGCCTTGGCAAGACAGGCAGCGGA
GAGCCCCCCTCCTTCAACTTTGAAGAAGAGGAAGCAACTGTTGATGGATGACTACGTGAG
CTCGGGAAAGAGGAGGAAATGATATTGAAGGCAATGATATTTATGTGGGATTTTTTTATT
TTGGCAAAGGTTTTATGTAAGACTTTGGAACACTATGAGAAAAAGATATCGAAAGAATGA
TTCCATAGAATTAGGATCTCACGTTGTTCGGGTAATTTAAACCCACTATGAAGATGAGAA
AGTAAAATGAGAATCAATTTCGTTGGTTTTGAAGTTCTTAAAAATAAAAA
>TeaL_154274
GTTGGCTCGTTGGGGAACGCACACAGTCGCGCGGTTTTCTCCTCCCACTCTCTCTCGGAC
AAGACAACCTATTCTTTTCCTCCACTTTTCTCCCCCAAACCCTAACCCCCTCTCTTTCTC
AATTCTTGCTACTAGCGTATATTTTACCCTATAACACTTTTGCACGTCTTTCATTATCTG
CTCTGTATCACTGTCTCTCCTCCACGATCGGAGCTGTAGATCATCCGTAGAATCAGCACC
CGATCTGCCTCGAGCTTGATCGATCGGGTGTTCGATTCATTTTCTCTTTTTTCATTCCCT
TCGAATTTTGGAATTTAGAGGTTTGATTTGATTTGATTTGAGAAGTGCACCGAGAGAGAT
GTCGAATTTGTATGGTGATTTCAATCAGAAGATCGATTACGTGTTCAAGATCGTACTGAT
TGGAGACTCCGCCGTCGGCAAATCTCAACTCTTGGCTCGTTTCTCGAGAAACGAGTTCAG
TTTGGATTCCAAGGCCACGATTGGTGTTGAGTTTCAGACTAAGACGATTGTCATCGATCA
CAAGACCGTTAAGGCTCAGATTTGGGACACTGCTGGACAA
>TeaL_154275
GCCACTTAGTACGGCTCAGCTATTCGGTTTCCCGTTTTTCACCTGCCGCCTATCCACGTC
GTCATCTCCGACGGGCCTTCAATTGGGAAATCTCATCTCCAGGTGAGTTTCGCACTTAGA
TGCTTTCAGCGCTTATCTCGTCCCAGCGTAGCTACCCGGCGCTGCACCTGGCGGTACAAC
CGGCGCACCAGCGGCTGGTCCATCCCGGTCCTCTCGTACTA
>TeaL_154276
GATCCACCCCACCGATCTAAAGGCAAACAAAAAGCCTCATCCACGAAAGATAAATCCGCA
ATAAAATGTTACAAATGTGGACAAACAGGGCATTATGCTAATCGATGCCGATCTAAAATC
CAACAAAAATTAAATGAGAAGGCACTTGATGATCATTTCCAACAGTAGATTCTTCAAGCC
TTATCTGAAGCCGTATTCGATACTAGTTCTAGTTCAGATGATGGACTTGCTAAACTTAAT
TCACCTTCTAAGTCCAATTCCGAATCTAACTCAACTCTAGAAATTTGTCCCTCCCCAAAA
CAAAGGCGTCACCGAAGAAGAATCCAGTCATGAACACCCTGATCCATCTGATAATCAATA
TCTCCTTTCGCATGTATATATATATCACAGGTCAACCAAGCCATTGACAAGCACTCCATA
TTTTCCACCTTTCTTATTGGGGCATTGCGACACTTTAGCAAACA
>TeaL_154277
GATCCACCCCACCGATCTAAAGGCAAACAAAAAGCCTCATCCACGAAAGATAAATCCGCA
ATAAAATGTTACAAATGTGGACAAACAGGGCATTATGCTAATCGATGCCGATCTAAAATC
CAACAAAAATTAAATGAGAAGGCACTTGATGATCATTTCCAACAGTAGATTCTTCAAGCC
TTATCTGAAGCCGTATTCGATACTAGTTCTAGTTCAGATGATGGACTTGCTAAACTTAAT
TCACCTTCTAAGTCCAATTCCGAATCTAACTCAACTCTAGAAATTTGTCCCTTTCGCATG
TATATATATATCACAGGTCAACCAAGCCATTGACAAGCACTCCATATTTTCCACCTTTCT
TATTGGGGCATTGCGACACTTTAGCAAACA
>TeaL_154278
GTCATGCAGAATTGGATTTTGACTATAGCTTGATTCATTGGCTTGATGGTCAGAGATTTC
AGAACCTTCCAAAACTTCAGAGCCAAAATCGTCACTGTTAGTTTCGTACTGATTTGTTAC
AAGCCCAGTTGTTTTAATATCTTTTCGATGAATATCTAGCAGAAGAGGCTCCACACACTT
CTTTGCTTTTTTCCGAGTCTGGCAATTCTTATTAGAGTATGTTCTTTTTGCATGTGTAAC
TAAATTCAGAAGGCAAAGAGCGGCATCTACTTCATCTAAACCATAT
>TeaL_154279
ATTTGTCAAAAGAAAATGACCTATGTGGTTTGTTGCAAACTGTAGCTCTATCTTGTCTTT
AGAAAGCATGAATGGAGTTGCCATAATTCCTGCATTGTTAATGAGGAGATTCAAAGGAAG
TCCCAGAGAATTGTATTCCGATACAAACTTCCTCACTGACGCCAACGAACTGAGATCCAA
TTCAATGGCATCAACTTTCGCAGTCGGGATTTCCTTAAGTATTGCTTCTTTGACCTCTTT
CCCAGAAGACATATTTCTGACCCCCATAACTACATGGACACCGCGCATTGCAAGAACACG
TGCAGTTTCAGTAC
>TeaL_154280
GCTCGGTTTCCGACCACCGCCGCCCCCGAAGACCGAATCCTCCGCCCCGCTTCTACTGAC
GCTGCCCCTACCGAATCCCCCAAAGAGAGCTAGCAAATCTACATTGAAACGTGCATGTAG
AGAGTATGGTATCGACAGCTGGCCACCTTGCAATATAAACAAGGCTGGTCACTATCAGCT
CAATGAATTGGCTCGTGTGTTGATCTAGAACAAAGCTC
>TeaL_154281
GCCAATTCCTATTTCCCTTTCGATTTCCACCCGAACCAGCCTAACGACAACCATATATAT
ATAGATATATACGTATGTATTGATTTTGTACTTTCTTCATTCCCTCTGTCCTCTCTCCCT
CTCTCACTCTCTCTAAAAACCCTAATCCTCCCTCTCCCTCTCTCTCTGATGAACGAATCG
AATCTTCAAGGCACCTAGCTGGTTTTGGTCATCAAGATCAAGAGTTGCAGTTTATCTGGA
TTAGAAATAGTGGGTTGTTTTCCTTCCCATTTTTTTCTCTTTTCCCCTAGATGTCATTAT
GATGGTCAGTGATCATGATGTTGCTGTGAAGAATTCAAGTTTCTGCCTTGGCTATTTTTG
CTGATTAGCAGAAGTTCAGATTAAATTTTTTATAGCAAATGGATCGGCGGGATACTTCAG
GTTTTGTGAGCGGGGGTGGGATGTACTCTTTCTGAGACATCTAATATTACTAACCCTAGT
TTTGTAGTAAGTTTGTTTAGCCCGGAAGTCAG
>TeaL_154282
AGTCAAAGGTACATTTGGGTATTTAGATCCATATTATTTTTATACCCACATGCTAACCAA
GAAATCCGATGTGTATGCTTTTGGTGTGGTGCTGTTGGAAGTGCTTTGTGGGAGGCCAGC
AGTTGATATGAGGCTTGAGGAAGAACAATGCAATCTAGTCCTATGGGCTCAACATTGTAT
GAAAAAGAAGAAACTTGGTCAGATCATTGACCCTAGTATGAGGGACCAAATCTCGCCACA
TTGCCTAAAAGTGTTCGTAAAAATTGTTGACAAATGCTTACATAATCATCCAAATGGACG
TCCTACAATGGCTGATGTAGTGGTGGGCCTCGCATGTGCTTTGGCGACATAGGATCAATG
CAGGTGAGCAAACTTAGTACCAAGGATAGAGAAAGTCTCGGAGTCTACCCCTGTGTTAGC
CATTTTGAAGAGCTTCCCGGTTGGAGTAAGCTTGGGCTAAAGTGGAGCCAAGCAAGTCAA
AACCCCTATTGTGATACACTTTTTGTTTTGCACTTTTGTTTTG
>TeaL_154283
GATCAATGCAGGTTGGACATCCGAGGAATAATATTTGTTCAAACCCACTGTGAGCAAACT
TAGTACCAAGGATAGAGAAAGTCTCGGAGTCTACCCCTGTGTTAGCCATTTTGAAGAGCT
TCCCGGTTGGAGTAAGCTTGGGCTAAAGTGGAGCCAAGCAAGTCAAAACCCCTATTGTGA
TACACTTTTTGTTTTGCACTTTTGTTTTG
>TeaL_154284
TCCATCTCCAGCCACCCACTGCCAATCATGGGTTGGCCCGTAAGACCTACTTAAAATGCA
ATTTTTTGGTAGTCCAAACTATAACAATTGCAAGCACCTCTATCAATAACCCAAGCTTCA
AAACTAGACCAAACTTAAACTCACATATGACACAAGACAAGCCACACTGGACCTTGCAAG
ACGAAGACAATGAGGGCCATATCACCAATCACGTATTCACCTAGCTCAAAAGCACTTCCG
ATGAACGATAGCTGGACCAGATTCGTCATATTCACCCTTGGATATCCACATCTGCTGGA
>TeaL_154285
AGAGAGAGAGAGAGAGAGAGTTTCAGAGATCAGGCGCGAAGTTCAACAATGTGTGGAAAG
GAATCTAAACCAAACGTGAAGTAGCGGAGACTCCAAAAATCAACAAAATCTAGCGAGAGA
GAGATTGGTTTTGCAAGTCTTCTTTGCTTGGAACTTGGGAGATGAGAGAGAGAGACTGGT
AGAGAGTTGTTTTGTGATCAG
>TeaL_154286
GAGAGAGAGAGAGAGAGTTGACTGTTTGTGAAAACAAGGGGAGAGTCTCTCCTCCACTTC
CATCATCGTTCTTCTTCTACCATGGCCTCCTTTGTAACCCTAAACACACCACCTTCCAAT
CTTCACTCTCTCATCCTTTTGTTTCATTACATCGTTGCTTCCCTCTTTTTCCACTCACCA
GGGGCAACTGAAGCGGCGATTAGTGTGCGCCAGCTATGAGGTCGGTGAAGAGGGTTGGAG
AAGAGGGAGAGAAAGGTCAATCAGTGAGCGTGAGTGAGAGAAAGGTTTAGGGTAAGAGAG
TAAAGGATGTCGGTGGTGATGAGGGATGAAGATGGAGCGAGATAGTCTTTACATAGAGAT
TAAAAT
>TeaL_154287
AAGTATTTCAACATCTTTTGGAGACTTAATGAGGCAATCCATAAATTTCACATAATCAAT
GACATAACTGAGTTCATTACCAGGACAATATTCCTCGTATGCAATAAGGTTTCTGAAGAG
TGACTCTGTCCTGTCTTCAATGGTTATAGGAGGAATATGCATTACCCCACTTTTGAACTC
GATATCCAACAACTTACCTCTCTCATCCTTCTTTAGTTTGACTCCAGCTTCTCGAAGCTC
TGTGGCACTAGGAATGA
>TeaL_154288
ATTATCATCTCAAACACCCTTTTAATATATAATAAAGTGTTTACACCACTTCTTACAATT
AATCCTAATAAGTTTACAATGAATTTCCCATAAGAATTCTCCAAAAGAATCAGCTGCATA
AAAGGATTTGCTAAAATACAGAAGAAAAACAATAAAAATAAAAGAGAAGATGTTCTCTTT
GTCATAATCCAAGTCTCTGTATATACATAAGAAGCCTCTCACTTGTGGCCCCAAATGAAT
GTTGATTAAAAGATGATCATAGCTCAACTTTCATCTGTGCTGTGCCTTCATCCAAATTTG
GACAGTTGTCGTGCTGGCGGAGCAGCGAGCCATGAAAATTCTGAGGTTGATTCTGGCCCA
AACCCATCTGAACAACACTTTGCAGATCGTCCTCCCAAAATGTCGAAGCCTGAGAGGCAG
CCTCACCAAATCCATCAATGGAAGGCAATTGCGAGCCTAAGTTTCGCCGCAGAGCAGCAT
TCAAAGGGTTGAGTGAGAAGGGGTTCTCTGTTCCATTAGGAATACCACTGTGTTGGTATC
CATAAGGGAATGGCGGTGTCGTGGACTCTAACGGGTAAATATTGTTTGGCATAGATCCGC
GAGTTTGAAAGATATCCTTTGATAAAAGAGCTTCAATGTTAAATTCCATTCTAGGATTGA
CAGTTGCCAATTTCATTGACAAGAACTCGACTTGTCGCTGCAAGGACTGCACGTAATTTA
TAATTTCATCAAGCATGACAGCTTTCCCGGTCACCTTATTGCAGCCAGGCACAAGATCTT
GCAAGAACTTCATT
>TeaL_154289
TTCTTTTTTCTTTTTCTTTTGTTGTTTTTTGTTTTTTGTTTTGGTGTTTCCTCTTTTGTG
ATCACTCTCAAAACCCTCCTCCAAGATCTTTCTCCGATCACTCAATTTGGAACCCTCTGA
TCTCTTCTCTGAATCAAAATCTCACAGACCCACCTTCCAATTTCTCTGCCAAATCTGTTA
TTCTGTCTTCTATGTTTCATGTTTCGGTACGAAACCAACCGACTGTTCTTTTCGTGGTTT
TGGTTGAGTTTCTTAGTTGAATTTTGAAGACCCATCTTTGATTTTCTTGTTTTAGGGTTG
ATTTATTGTGCAGAACTTGTTTCTACCACGTTTGTTTGCTGAAATCTCTGGATTCTTTTT
TTGTTTTGATGAAATTCTTG
>TeaL_154290
TTTTTTTTTTTTTTTTTCGTGATGAACATGGCCAAAAATCATCACTTTTTGGCATGAGAG
CTAAAATTTTTCAAATGTCATATATCTCTTGCCGGCAACAATCCTCGAAAGATGTTGACT
ATTATGAGCGCTCCAATTACACTAGTCTCCCTCATGTTTCAGTTGATAACTTATATTTTG
GCTCGATGCCTTTCTTTCCTTGGATTGTCCCCATATCACAGTGTAAAATCCAATAGCTAT
AATGGCTGCTCCAATTAAACTGCCAAGATGAAGTTTATCGTTAAGGAACACAATTCCTGC
AATCACAGCAATGACCATTCCCAAGGGCTTAAACATGGCAACATAGAGAGGACCCTTCTC
GTACAAGCACCAAGTAACAATATTGTAGCGGAGCACAATCCCAAATATTGCTGAATACAC
AACAGCAATCATTGCAATCCCAGGGCGCAATGTCCAAGCACTTGGATTTCTTTCTACAAT
GGAAGAGACAATTGCACATTGCATGGTCCCAAACAACATGAAGAAAAAGACTACAGTCAC
TTTTTCTGGATATTGCTTCACTGTTGCTGTCTGCAAAATGTTCCATGTGGCGGCAGAGCA
GAAACCTATTGCAAGAAAAAAGCCTCCAAGAGCCCAGTTTGATCTTTGGGGCATAAAATC
CTGAGAATGTAAGCTAGAATTGGATGTACCAGATATGATTGCCGGACCTTTGTAAAGAGT
AATTATGAATGCTCCTGATACTGCCACTACGGTCCCCAAACATTTTGCTATACTGCTTGT
GCTTCTTATATCTATCTTCTCCATCCTGAAGATGATGGCAAGCAAGAACGTAAAAACCGG
TACAAGGTTAGACAAAGCTGCAGCCAGAGCTGGAGAGCTGTACTTGAGGCCCAAATACCC
AAACATCAAAAAGCCTCTCCCAAATAAGCCAAGGAGGAAGAATCTACAAAGGAGGGCCAA
AGTGAGAGGAGGGTGCTTCTTTCTGTAGGTACGGAAGATGAAAAATGGGAAAAGGAGAAC
AACGCCAAGGGAGTTGTAGAAGACGAAGTAAACGAAAGTGCTGATCCCTGTGTTTAAGGC
TGCTTTGGCCAGCGTTATCATCCCCACCTCTCCCCATTCCACCAAAAACATTGCTGCAAA
TGGCGCTGCTTCCTTCATTCCACTCATCAACCCCATTTTTATTCTCTCTCTCTCTCTCT
>TeaL_154291
ATTCTTCCCAAAATTTCCCCCCCTCCTTTTGTTCTCCTCTTGCCCATCTCTCTCTCTTTC
TCAGCAGCGTCTCTCTTTCTCTCTCGCGCGGTCACTCAGTCTCAATCACTTCTCTCTCTC
TCTCTCATGTTCTTGTTTACGGCTGATGAACTGAATGCCGAATCAAACCCTTGTTCTCAT
CTCCATCTTTGTCTCTTGTCTCTCTCTCTCTTTGAACTTTGAAGACAACGAACGGTGAGA
GGCATGATAAGCAACGACGTTAACTGTGGAGAGTGTCGACGTTGAAAATCGATGGGGACC
TAGAGACGTCGACAATCGGCAACT
>TeaL_154292
TTTTCTTCAATGGATTCGGTAAATATTTTTAATTTTGCTAAGGTGGCTTTTTTTTCCGAA
CTATGATGCTTGGCTATGTATTGGGTTGTTTTCCAAACTTGAATCCCTATAGTTTTCGGT
AAAGAGAGCTTTCCGGCCATGGTGCTTTCGGCCACGAGAGGTGTGTTGGTTTTGTCTCGA
AAATGAAAAGTGCAGCATTGGTTTGGGAGTGCAACAGTGCTGTCAGGAACAGTGATGGAA
CATTGGTTGTCAGCGTGCGTCTTGGCATTAGATTGTGTGGGTTGTTGAAAAGAGGAGTGT
GGTTGTTTTTGGTGGAATTATAGAGTGCAGCAGCATGAGTGAAGTTATTTTGACAGTGTA
GCACTTGGGAATTTGTTTTGGTTAGTGTGAGTTGTTTTGTGGGTTTCAATCTAATTGCTT
CGTTTTCAGTTTTTCAAAACACTTTTTAGAAAGTTTTAGGTTGCGTTTGGTAGAG
>TeaL_154293
GGATAGTGTTTATGGGACTGATTTAGGGTTTCAGGTGTCGGCGGAGGTTAGGGTGAAGGT
TTTGAAGCTGATTAATCAATTAGAGGCAACGAATCCGACTTCGGTGCCGACAGAGGCCAC
TGATGTTCTTGATGAGAACTGGGTTTTGGTGTAATCTATTCTTTTAAATTTGGACTGTAT
GTAGATTATGTATGTGTGTGTAAGTATAGATATGAGCAATGGATTGATTGATTTTGTATG
TGGCTAGGCAGTAGAGAAAGTGTAATCATTGATGTC
>TeaL_154294
CTCTCTCTCTCTCTCCCTCTCCGTCTCTTATTCTCTCTCACTCTCTACCCCTTGTTTCAC
TGTTCCTTCGTGGTTGCTACTTGTTGGAACTTCGACACAGAATTTTGAGAGAGATAGAGA
GAGATGGGAGACGCAGGTACCGGAGAGGAGAGAGAAAGAGAGATGCGAGTGGGTGGGAGA
GCTCGAGAGGTGGAGAGAGAGAAAGAGGG
>TeaL_154295
CCCGCCTTTATGGTCGATAAACAAACCGGGCCTTTAGGTACAACAATATGAAGCGTAGAG
TCCGGAAATGTGGGACCTATATAAACCAACAAGCGAAGTCTAGGGTTTTGAGGATTGAAA
ACACAGTTCGCCCAAGAGAACGAGCCGTCGCTGAGCTCGTAGTTTACTCTCTCTACCTCT
CCAGAGACCAATTCACCTCCCTCGACAATGGCCGTCGGAAAGAACAAGAGGATTTCCAAG
GGCAAGAAGGGTGGAAAGAAGAAAGCAGCTGATCCATTCTCCA
>TeaL_154296
CCTCCAACATTTTAAAAGAAGAATAATCCTCTCTCTCTCTATCTCTCATATACTGATTTT
CTTTACTCCCTCGTACCATCTCTCACTACTGGCTTTCCAAACATGGAGGCTTCCATCATC
TCTCCCCTGCCTCTCGTCCTCTATTGCACACTCTCTTCTTTAAGTCTCTCTTTCAAGTTG
TGTGTGGACTTGTTCATCTCGAGCTCTCCCTACGTCCCGATTCTCCGGAGGGTGAAATGT
TTTAATTGTCTCATCTGTCAGCGAACAGCAGCGGCAAGCTGG
>TeaL_154297
ATAAGTATTACCAAATAGGACATTCATTTAGAAACAAAATGAATGCTAATATGCCTTGCT
TGTACTAGTTAGATTATGGGTCAAAGCTTTGTTAGATTTTGCATAGAGATAAATTGAATG
TGTACTAACTAGTGACTATGATGGGTTTATCACCAAAGTGAAAGCTCATTTGCCTCACTT
GTTCTGCCTAGATGGTGATCATAATGGACACATCCAAAAACATTCCTTCCAGATTATACC
TAAG
>TeaL_154298
CTCTCTCTCTCTCTCACACATATTCATCATGTCTTCAATCTTGAATTCACAAGGTGTGGT
GTTGGCCACCGCCATGGCGGTCTCCGGCACTGTCATCATCCTCGCTCTGCGCCTCCAGAA
GTCTTTTCCGGCCACCCAATTCAACTTCAACTCAATCCACCACCACTCTCCACCACCACC
CCTCCCTCGATCTTGCATCTCTTCAGAGGAGAAGAAGAGAGAGAAGAAGAAGAAGA
>TeaL_154299
GAGAGAAAGAGAGAGAGAGTAGATCTTCTCAGATCAAGTCGATGCTTGAGTATGACCGTG
GCGACGACAAAGAGAGAAGAGATCTGCGGCGGCGAGAGAAGAGATCGGAGAGAGAATAGA
TCTGTGGTGGTGGCGGCAGTGGTGGCAGCGGCAGTAAGTCCATCGATGGCAAGAGAAGAA
AGAAAAGAGCAGATGAGGGCGGCGACGAATTGGTGGTCCGTCGGTTGAGGAAAAGGAGAT
GCGAGAGAGAGAGAGAGTGGGGAGGGTTTGGTGTGACACGGCGACCACAATAGCGACGGC
AACACGGTTGAGCTGCAAAACAGAGAATAACACTATGTTTGGGGGTGAGAAAAGAAATAA
AATAATTACTTAAGTTATAGGAAAAAAAAAAATGATTGTAATTTCTCTCCTTGTTTAGAG
>TeaL_154300
ACGGAACATGGGTAGCTAGCTCATAACGTAACAGCAAAAGGACCCTCCTCCTGACACTCC
AAATCCCAGTCGCCGGCATCTGACACACTCATCGGGATCTGACCCACCCAGCCGGAAATG
CCAAACACCCTCTCTTTTCTCTTCCTCTTAATACTTTTTTGTGCCCCTCCGGTCATTTCT
CTCCGACCACTCTCCCCAAACCCCTGCGACCCTAAAACCCTACCCGACCCAACCACACTC
CGATCAGATCAAACGACGGTCCTGATCAACGGCTACTCCGAATCCCGGATCCCCCTCCTC
CGCTCCATCGCCGCCTCCTACTCCGCCTCCCCATCAATCGCCGCAGTGCTCGTCCTCTGG
GGAAATCCCTCCACTCCGCCCCAAACCCTAGCCCTACTCTCCCACAACCTCTCCTCCGCC
CCCATCTCCGTCGTCCGCCACCCCTCCGACAGCCTAAACTCCCGCTTCCTCCCCCGCCCT
TCCATCTCAACCCGATCGGTCCTCATCTGCGACGACGACGTCGAGATCGACCCCAAATCA
ATCGAATTTGCATTCAAAATCTGGACCTCAAACCCTAACCGCCTGGTCGGGTTCTTCGCG
AGATCGCACGACATCGATCTGTCAATGCGGACTTGGATTTACACGGTTCATCCGGACAAG
TACTCGATCATTCTCACCAAATTCATGATCACTAAAATTGAGTCTCTTTACAAGTATAGT
TGTGAAGGTGGGAAAGAGATGGTTGAAGCGAGAGCTGTGGTGGATCGAATGCGGAATTGC
GAAGACATTTTGATGAATTTTGTGGCGGCGGAGGAGGGAAGTAGTGTGCCGGTG
>TeaL_154301
TCTCTATTTTGACTTGCTGAGAGCCGAGTCTAGCCTTATATGAATCTGAGCAGAGATTGA
ATTGAGAAATATAGACTTGAATTGCTGCATGTTAAGACATTTTTGTGTAGACTATTTGCA
TCTGCTATTCATGAATATCCTGTGACAATTTATACTAATGAGACTGTATTAAGACACTTC
AAATTTATGCATGTTGGGACCTCCTCGGAGCCAGCTTTTCCTTATGTTTCCAG
>TeaL_154302
AAAAAAAAAAAAAAAAAAAGAGTTATCATAACATTACAATGATATAGAAGACAACTTCCT
CATATCTATACCAGCCCGGAGATTTACACGTAATTTCCTCACGATAGCAAAATAAAAAGC
TAGTTACAAATCGGACCCAAGTCCAACCTAATGAGCATGGCTCCACCAATTCAAATCAAA
AACTCAATTTCCGCGTTGCAGGTAGATGCAGTGACACAAGAAACATATACCTTCACCAAA
CTATGTACCTCAAATAGGAAACAAAAAAAAAAAAGGAGAAGAAAGGAAAACAAATATATA
AAAATTGCTCTCAATATGTGATCAAAGACATAATACCACATCAAACAGGTCTGAATTCCC
CAAACTTCTCCTTCTCTTCACGCAACTGTTTGAAGACATAATTCATCTCCGGGAATGCTG
ACAGGAGCAGCAGCTCAAGAAGGTCAAAAGCAAAGTGCTTCAAACACACAGACGACTGAA
GAAAGTAGTAGAGATCCTTTGCACATTGTTCATACTCCTTCCGACCGACAAGACCCACAA
TGGCAGCCGGTGCATTATCAATCATTAGTTCATGTACTAATTTTGCACGCCGCTCAGCTT
CCATTTGTTGCTGCTCATCCAACTGTTGGGTATCCTCTTTCTTAGGTGAAGATATAGGTG
TGAGAGGTTGAACTTTAGGCGAACTTTGTGGTGTGGTCCCAGAGGGGTTTGGTCGCTGTC
GTTTTGGATGCTTTGTTAGGAATATTCCATCAGGCCAAAGTAT
>TeaL_154303
CATACACCTGTTGTTTGAAGGTTTTTTCATGCTTCAACATAGCCATCTTCATGTATTCCT
TATCATATGGATTCAAAAGCTTCTCCATTTGAACTTAATATATATATATATCACTTTCTC
AACTCTTCTACAAGATGAATCTCTGAAGTAGAAGAAGACAGCACTGATAATAATGAAAAG
TAGAATTTTGTTTTCAGATCGGTAGTCGCATGTCCACTCTGATGATGATGTGTTACCTTC
TTGCTTGTATGCCTGTACGATCGCCTGAATTCAGGAGAGATCACGACTTGAACTTGATGT
TTTTCTCAAGAAAATGAAAGAGACTTTCCGGGAAAAGTTACCACAGCACTTTGCTTGAAT
GTCCTCCAAGTTGAGCCACAGCTTTGTTTTTGATAGAGAGAGAGAGAGAGGACAGAGAAC
TCCCTCCTCACATTCCCATGATCAGTAGTTCAG
>TeaL_154304
GTCAAATTTTGAGTATCCAATGGCTTGCCGTTACGAAATGGAGGTAACCGTGACGTCGGC
GAAGGATCTGAAGAACGTGAACTGGCGTTACGGCCGGCTGAAACCATACGCCGTGGTGTG
GATTGAGCCCAACAACAAATGCTCCACCAGAGTCGACGACGATGGCGACATCTATCCCTA
CTGGGATCAGAAACTCATCATCCCTTTCAACTCTCCCATCCACGACTCCACCTTCCACCT
CGACCTAGTCCACGCCAATGCCAAAGACGACACCAAGCCTTTCATCGGCTCTGCCCGCCT
CCCCCTCCGCGACGTCGGCTTCGGCGAGCGTGCCACCCACAACCTGGATCTGAAGCGCCC
CTCCGGCCGCCCCCATGGCACGGTCCAACTCAAGATCTGCCTCCGCGAACTCCGCTATCG
TGCGCCTGACCCCTACTACGCCCCTCCTCCTTCCAGGGAATACTCCTCTTCTGCTCCGCA
GCCGTACGGTAACTCTTACTCCCCGAATCCCTACCAGCAGTCGGCGCCACCCTCTGGATA
TCCCTACGGTCAGTCTCAGCCGTTGGCGTATGGGGGGCAGGGGAGCTACGGCCAGGCTGC
ACCCCCACCAGCAGTGTACGGGCAGGGGCAGGGGCAGGAGTCGTACTACGGAAAGCAGCA
GCAGCAGGAGGATCAAGGGAAGAAGAGCAAGTATGGGATGGGGACGGGATTGGCTGGGGG
>TeaL_154305
ATTCTCATTGGTTCGTACAATATACATTGCAGCTGTTTTCCCGCAATCACATATTCTTGG
TCTTAATCTAATGTTGCTGAGATTGGAAGGAGAGAGGAGGTGACAGAACAACTTCTTTCC
GGCGTCGTTTTGAAGGAGATAGACTCGAATGATTCTTCAGAACGATGACAAACAGAGCAA
TAGAGAGTTTCAAAGTTTAGAGTTTGGGTATGGGAACAAAAATGAGGACTTCGGGTGAGA
TAGTTT
>TeaL_154306
AGAAAAAAAAAAAAAAAAAAATAGAAACAACAGAGGAGAGAAGGGAAAGAGAGGGAGGTT
GCAACCACGACGACGGCGGCGAGAGAGACGATCACGACAACGACCGACTTGCTGTTCACC
GACGAGTGTCGCCGACCACCGTCCACCGCTGTTCGGAATCTCCACCACTGAGATTGAGAG
GAGAGAGGAGGTGACAGAACAGAGCAATAGAGACTCGAATGATTCTTCAAAGGAGATAGA
CTCGAATGATTCTTCAGAACGATGACAAACAGAGCAATAGAGAGTTTCAAAGTTTAGAGT
TTGGGTATGGGAACAAAAATGAGGACTTCGGGTGAGATAGTTT
>TeaL_154307
TTGAAGCCTTCTACCATGGTCATGTATTTCATTTTCCATCTCAAAAAGTCTTGCCCTGAC
ATCATTCAATTCTTCTGTTCGGATAGCTTTACGAGGTCCACTATTGGAATGGATTGTCGA
GGTAACGTCCCCATCATCATCGTCCGCAAACTTGAAGTAATTGCAGTGTTCTTTGTTACT
CTTACCTGAGATTGGAAGGAGAGAGGAGGTGACAGAACAACTTCTTTCCGGCGTCGTTTT
GAAGGAGATAGACTCGAATGATTCTTCAGAACGATGACAAACAGAGCAATAGAGAGTTTC
AAAGTTTAGAGTTTGGGTATGGGAACAAAAATGAGGACTTCGGGTGAGATAGTTT
>TeaL_154308
TTTTTTTATAAATCTACAATGATGTAATTTTACTAGGGATATCACATATCACTGAGAAAG
ACAACCATAACAAAGACACAACCAACAATACCAATTCAAACATTTTCCGAACTAACCAGA
AACAAACACTTTACATAAAACACAGAACCCCCAAACCAACCAACTGACAATAGGAAAAAA
AAAAAAAAAAAAGAAGAAAAAAAATGCAATTCAGAAACTTTACTGCATATACTCAACTCA
ACTAGCCAGCCATTTCATAAATACCCATATATTTGTACACTTAAATCATTTCCTCTCTAG
GCTACTACTACTACTACAACTACTAAAACAGAGCAACCCAAAAAACAAAAACAAAACAAC
AGAACAAGCCAAGTCCTCAAACAACTCAATTAGCTCTCTCAACATGGCGTATAAATACTG
ATTCCAAGTCTGGAGGAGTAAAGAACTCCCTCCTACTATCACCATTGTAATGACAGGTTG
ATACAGGCCTGCTCTTCCTCGGTGCCGCTGGGCACGCCAATCTCTCCGGTATCCTCGATT
CGTTCGCCGTTGGGGTTGTCGATTCATCACTATCATCGTCATCACACTCTCTCACCTTCT
GCTTCGTTTTTATTGATTTCAATGGACCACGGATTGAAATCCCGGCAATTGCCCATTTCT
TGCCCTGTGATTCTTTGCCTCCTCCGTCCAATTGATGCTTCTTTGAAGAACCCATTACGC
CAATCAAATTCAAGTTCAACCCAGTTGAAGACTGCAACGAAAGAAAGGGGTTAACTAAGA
ACAAGGTTTGTGTTTCAGAGAACAGAGTAAAACAGAGGAGATGGAACAAGGATATAAAAA
CTAGTTGGGGAAAATCGAAAATGGGTTTTTCCAGAGAGAGAACTACGAATAAGAGAAAAG
GGTCTTTGCAATTTACTCTGATTCTAGAGTTTAGGAAAGAGATTGACGAAAAACTGTGAA
TGAAGAAGAAACAGAGTGGTGGCGTCAAAATAGAGAGAGAGAGAGAGTTTATAGTTAGAG
GAAGAAGGGAAGTGAGACCTAATTGAAGAGTTTCTTCAATTGACGAGAGAGATTAGAGAG
AGAGAGA
>TeaL_154309
TATAATTCTCACTCATAATCTTTGTTCCTTAAAGCCACCCCCCTCCTCCCTTATCCTCCC
TCCCTCACTCCCTCTGTCTCTCTCACTGCATTAAAAAAAAACTCCATTTCAAGAAACTCT
CTCTCTCTCTATTTTGGTGATCATAGAGAGAAGAAAAGACCCACCACAACAGATTAAACT
AAGCTCCCATCACTCTCTCTCTCACAAACAACAAAAAAAAAAAAATTACAGAGAGAGAGA
GCTTATCACATGTGATCATGGATTTTCCTTTCCAATTGCTTGAAAAGAAGGAAGAAGAAG
AAGAATCACCATGCTCAACTTCCGCCTACCCATCTCCGCCCATCGCCACTGTCTCCGCCG
CAGGAGGAGAGACCTCAAAAAAGCCGACTCCTCCTAAGAGGACAACCACCAAGGACCGCC
ACACCAAAG
>TeaL_154310
ACAAAATTGTTTGTGAAGAAGCTAGCCCATGCACCCATGCATGTTGTGTTGTAGCTCTTG
TGATGATTGAAGCTTATCATTCAGATCTTGTCTGTCATCAATCCATACACAGTCACAAGA
GCCATTACAAGGGAATGATCTGTTTGGGGTTCCACAACTAAGCTTAATACATCATCTCCC
AACACAACACCTGAAGATAATTGCTTTTGTTTCACCTCTGCAACAAGTCCACCATGACTG
TCTGTAATCTTGAATGCTAATTTTCCAGCCAATCCTATTATTCTGTAGCTAATTTCTTTA
GCTTTATCGCGCCCCAAAGTAACGTGACAAGCCATTTCTCTCCCAAGAAAGTTGCTGTTT
GTTCTTGCTTGATACCATGGTTTCTCCAACTTGTTCATTTTAGAACCACTCCATTTATAA
ATATCCCAATGTCCCAAGAAACTTAGTTTCTTTCGTCGGATAGAAAAGAGAACTTTGCCT
TGAAGATCCATGAGATAGACTTCATTGCTACTCTTTTTATCATAGTTGTCAATACGATAA
ACGATTTTACCATTCGAATTGAAAACCGTGCATCCATTTCCATGGAACACAAGTGATTTC
ATCCATATGGTGAATGTTTCTCTTCTTGAAGTCATGTAGTTAGGAGAACATGTAGGTCTC
TGAGGATGAATCTTAGCCATTGAAAGCATGAGAGAGGACAAGAG
>TeaL_154311
GAGAGAGAGAGAGAGAGATGGTCAATTTCTTTATAGGGTTTGAAGTGCCTCTCGATCTCG
CCCATTTCGCCTTTGTCGCCGATGGACTCGCCTTCTTCGCCGATCGACTTGTCTCTCACA
TACCTGTGTGCTCGATCGCAGGGAGTTTTCTACAAATTTGGAACTATACTTTCTTGCAAG
ATGGCTGAGGAACATGTGAATAGCAAGGTTTTGGGTTTGTTCAGTTTGGTTCAGAGAATT
CATCCATGGCTGCTCTGAATTCTCTCCATGATACCATGTTTCAATGGAAGAAATTGTACA
GGTAGCATGCCACCTC
>TeaL_154312
GAGAGAGAGAGAGAGAGATGGTCAATTTCTTTATAGGGTTTGAAGTGCCTCTCGATCTCG
CCCATTTCGCCTTTGTCGCCGATGGACTCGCCTTCTTCGCCGATCGACTTGTCTCTCACA
TACCTGTGGTTGGTACTCTAACTCATCTCATTCATCAGATCGACTAGCCTTTTGTCTCCT
CTCTTGCTCCTCCTCCGATCGGCGCTGCCGCTAACCTTAACCTTTCTGTTACCAGTGCTC
GATCGCAGGGAGTTTTCTACAAATTTGGAACTATACTTTCTTGCAAGATGGCTGAGGAAC
ATGTGAATAGCAAGGTTTTGGGTTTGTTCAGTTTGGTTCAGAGAATTCATCCATGGCTGC
TCTGAATTCTCTCCATGATACCATGTTTCAATGGAAGAAATTGTACAGGTAGCATGCCAC
CTC
>TeaL_154313
CCGCCGCAACTACCAGCGCAAAAGGCGTCGCTATACGTGGGCGATTTGGACCCAGAAGTG
ATGGAGATGGAGCTCATTGAAGCTTTCCGTCAGATAGGTCCGGTGGCCTCTGTTCGCATC
TGCAGAGACATACTTTCCAATCGATCCCTTTGCTATGGCTACATCAACTTCTTATCTCAC
TCTGATGCTTCTAAGGCTATTGCTTGTCTGAACCACACCCAATTCAAGGGAAAACCCATG
AGACTAATGTGGTGTCAGCGAGACCCTCTTAAAAGAAAGACTGGTGTTGGCAATCTCTTC
GTCAAGAACCTTGACCCGTCTGTTACCAGTGCTTGCTTGGAGGGAGTTTTCTGCAAATTT
GGAACTATACTTTCTTGCAAGGTGGCTGAGGAACATGGGAAGAGCAAGGGTTTTGGGTTT
GTTCAGTTTGATTCAGAGGATTCATCCATGGCCGCTCTCAATGCTCTCCATGATACCATG
CTTGAAGGGAAGAAATTATATGTGTCCAAATTTGTCATGAAAAGTCAGAGGAAGGATGCC
CAAGAAGAACCAAAATTCACAAATCTGTATGTGAAAAATCTCTCTGAAAATGTGACAGAG
GATGTCCTTCAAGATAAATTTTCTGAATTTGGGAAGGTCTGTAATGTTTTGATCATGAAA
GATGCTGATGGAAAATCAAGGGGTTTTGGATTTGTCAACTTTGAGTTACATGAAGAAGCT
AAGAAGGCTGTGGAGGCCTTGAATGGTACACTACTAGGATCAGAGAAGTTGTTTGTTGGA
AAGGCTCAGAAGAAAGCCGAAAGGGAAGAGCTTCTAAAACGTGAATCCAAGGAGAGAATC
AATTGTCATGCTGAAAAGCCAAAGGCTTCAAATCTGTATGTGAAGAATCTTGATGGATCT
ATCAATGACAAAATTTTAGCAGAACATTTCAGAGGTTTTGGAAAGGTAACTTCTGCAAAA
GTGATGCGCTACGACAATGGGATTAGTAAGGGATTTGGCTTTGTGAGCTTCTCCAATCCT
GAAGATGCAAAGAAGGCTTTGCATGCATTTCATGGAACCATTTTCCGAGGAAGGTCTCTG
TATGTGTCTATTGCTCAATGTAAAGAAGAACGCCGTAAAGAATTGCTGAGTTACTATGCA
CAGTACCCACTGGGGTCTTTCTATTCTCCAAATTTTGATATCCTTAACCCTCGGTTCCAT
CCAACCTATTACAGTTTCCCTCCTCATTCTACTCCGACCCCTGTATCCTCACACATAACT
TCATACCAGCTAATGATGATGAATCAAAATCTTAGAAGTGGAGGTACGCTGTATCCTTTG
ACGTCACAGAGTTACCAGGGAAATGTTTCCACATACGTTCCTACAAGGCAATCTCAGCAA
GCGACCTACATGGACTATGTTTTCCAACATCCAATGAGATATCCCAACTCTGGTATACTA
TCTACCAGACAGCTGAAATATGAGACTTGCATGGATCAGAAAATATCCCGGAAGAGAAGT
GGAGCTGCAGAAGCTTCATCCAAAGGATTTGTGTCTACAAATGATCTTACTCCGGCATCA
TCCCTTGGAAACTGCAAGGAAAACATTGGGAAATTTCTCCACCCTCCGGCTAAGAATCTT
CAGCCTGTGCTATCGACAAAGATAACAGGAATATTGATGGAATCGAAGAATACACAGGAC
GCAAATGCTCGGGCCATTGCAGATGGTCAAGTTGCTCAGGCATCTCAGTCTGCCCTCTGC
TTGAGCCACTGATCTAACATGTCGTCTACTACTTTCTCACACAACACACTTTTTTCCGCT
GCTGAATTTACAACACACTGTCGCTACATGTTTTTCTGCTGTATTGGAAGGTTTTGCTGT
GCAATCGAATCATACTATAAGACTAACTGATAGGGATAAGGATTGTTTTTTTGAATTATA
GTACTCCACAGAGAGCATTTTAGTTCTTAATTCGATGATACTG
>TeaL_154314
CAGTCAGTTCTATAACTTGATTCCACAAACACTCAGGATTGCAGAAGTCGACAAATACCC
GCCTCTTGTGAATGATGTTTTACGATCTCACACTTCTTGCAATGATCAAGCGTTACTTCT
TCAACTGCAGCGGATAGTTTTGCATTGATCTTTTCCAATTCATCCAGCTCTTTCATTAAT
AGCTATAAGGAACTTACTCCAAGGTGTCAGTATTGGTTGACCAGTTGTTGATGACAAAAA
AACTAGTTGCTGCAAACTTTGAATAAG
>TeaL_154315
TGTAGTACCAATTGTAATAATTTTATTTTTTAATTTTTCACATTATGTTAATTTAGTCTA
GTTGATGTCACCCGTAAAAAGATTGGACAGAAATCAAATTGGATGTTGACTCAATCACTT
TAAGAAGAGCGAATGAACTATTTTGCTCTTGATTTCAGTCTAATTTTTGAAAGGTGTTAT
TAATTGGAATATATTATCATAATGTGAGAGTTTCAAAATTAAAATTGATGCAATTAAAAC
TTTAAGGACGAAATTGACACGCATAGGATATAAGAACTTGTTCTATAGATTTGGCAAAGA
TAAACACCCCTTTGTAGGGTGGTTGCTTGTATTTTATGTTGTAATTGGCAAGATTACAAG
ATGTACCTCTGAAGAGTACAAAACATCTAATGTAAGATTATCATGGTAGGTGGCATAGCA
TGTAAGGTTGTATTTCTTCAATTTTTGGCCCATACTGGTCAGGTGACAAGAATGGAA
>TeaL_154316
AGAGTTCCTTGGAGGAAGAGAGAGAAAGCAAAGAATAAGATGAAAGAGAATTTTGTTGAA
GAAGCCATGCTTTGATGCTTTGAGAGGGCAAAAATGAAAAGTTGGGTTTGTTTGACGATT
TGGGAGAGAATAATGAAGGTAGACAAGTGTTTAATGGGAGGGTTTGTGAGAAAGAGTGAA
TAAAGGAGAGGAAGAGATTGTGTATATATATAGAAATTGAGGGCAATGAATGAAAGCTAA
AACGTTATTAAATGGCTATATA
>TeaL_154317
GTACAAACAAAGGAGTCGAACAACAACCCAAGTTGATAGCAGCATATATGAATATAAATT
AACTATGTCAACCTCAAAAGACAGCAACAAAGAAACAGAGTTCCTAAATAAAGAAGCCTG
AGAAATGTCACATTCTACTCTACTGCAAATCTCCTAATCTTTCATTCATTTCCTCCCGGA
TTCAAACCTAAAACCAGAGAGAATACAATCTTTACCATCCCCAGAAAATACACAAACCAA
CCAAATCTTTTAAATGACCTAGATTTTGTTGGGTATAAGGTATATAGCTTTATATCAATC
TATCCAATGGAGCCTCCACATTGCAACACAAAATCTGCACCTCAAACTTTACAAGATTTC
CTAGAAAACTCAGCCACTTTCTCTTCTGC
>TeaL_154318
CATACCCACCCGGGGGAGCCCAAATTGGGTTTCGAAGATCTTCTTCATAGACTGCTAGAA
TATACCGACAAATGCGTGGTACAGGCTCAAATTCTTCAGCACTGGCAAGCCCCCAATTCT
CACTTTCATTGCCTGCAGCATAGAGAAATTTCTTCCAAGCCCAACGAGCACAAGCCAAAC
AGTATACACATTCAAGAAGAGGAAGGCCACAACAAGATGACATTGATGCCCAGGAAGTGG
AATTTGGAAACAGACCCGGATTTGGTTTTCACTCTCCTGGGATTTCTGGGGATTGAATGC
TTCCAGTACAGCAAAACATAAGTGACCTAATTTGAAAATTCATGTATATATCTATATATA
TGTTTATATACACAATCACAG
>TeaL_154319
CATACCCACCCGGGGGAGCCCAAATTGGGTTTCGAAGATCTTCTTCATAGACTGCTAGAA
TATACCGACAAATGCGTGGTACAGGCTCAAATTCTTCAGCACTGGCAAGCCCCCAATTCT
CACTTTCATTGCCTGCAGCATAGAGAAATTTCTTCCAAGCCCAACGAGCACAAGCCAAAC
AGTATACACATTCAAGAAGAGGAAGGCCACAACAAGATGACATTGATGCCCGGATTTGGT
TTTCACTCTCCTGGGATTTCTGGGGATTGAATGCTTCCAGTACAGCAAAACATAAGTGAC
CTAATTTGAAAATTCATGTATATATCTATATATATGTTTATATACACAATCACAG
>TeaL_154320
GCCTTATCCAACAGAGGAAGATAAGGCCAGATTGGTGCAGGAAACGGGTTTGCAATTAAA
GCAGATTAACAATTGGTTCATCAACCAGAGGAAAAGGAACTGGCACAATAACCCGTCATC
TTCTACAGCTCCAAAGAGCAAACGCAAGAGTAATGCAGGTGAGACCAGCAATGAACGCTT
CATGTAAATGGACGACTTCAAGCCCAAAACCAGGCATCATGTCTTCTTTTGGCTAAAATT
AGTTGGATTAAAGCATCACACACTTGGAGCTCGTATGGTGGTATAGAAGATTACAGCAAA
TTTGAAGAAATTGTTGTCTAATAAAATGAAATTGCTGTTTGATTCCTGCACGTGGTTGAC
CCAGACACTGAACAATGCCTGTTGGTAGGTATTCTTGAAGACACATTATACATAACAAGT
TTGTAGTACTATCTCATTTATTAGTAGATTTAAATGTTTAGCATATCAAATTCTGAAATA
GAAACCACTCAAACTATCAGTTATTTTGTAACACATGCTGGTGGATTTGTATATTTTGGG
CTTAGCGTTTTATTTGTGTGAATAAGAATGGCTACATGTTTTGGGTATATAATATATCTC
TTCTGGTATTGTTTGAAAAAAA
>TeaL_154321
GCCTTATCCAACAGAGGAAGATAAGGCCAGATTGGTGCAGGAAACGGGTTTGCAATTAAA
GCAGATTAACAATTGGTTCATCAACCAGAGGAAAAGGAACTGGCACAATAACCCGTCATC
TTCTACAGCTCCAAAGAGCAAACGCAAGAGGTAGGCTGATCATGGCTGTGTATTGTATAA
AATGGCATTTGCTCAAAATGCTCTTTTTGCCAACTTTGATTTGGGGGACAAACAAAAAAA
AAAAAGTAATGCAGGTGAGACCAGCAATGAACGCTTCATGTAAATGGACGACTTCAAGCC
CAAAACCAGGCATCATGTCTTCTTTTGGCTAAAATTAGTTGGATTAAAGCATCACACACT
TGGAGCTCGTATGGTGGTATAGAAGATTACAGCAAATTTGAAGAAATTGTTGTCTAATAA
AATGAAATTGCTGTTTGATTCCTGCACGTGGTTGACCCAGACACTGAACAATGCCTGTTG
GTAGGTATTCTTGAAGACACATTATACATAACAAGTTTGTAGTACTATCTCATTTATTAG
TAGATTTAAATGTTTAGCATATCAAATTCTGAAATAGAAACCACTCAAACTATCAGTTAT
TTTGTAACACATGCTGGTGGATTTGTATATTTTGGGCTTAGCGTTTTATTTGTGTGAATA
AGAATGGCTACATGTTTTGGGTATATAATATATCTCTTCTGGTATTGTTTGAAAAAAA
>TeaL_154322
AGCAGCAGCAGCAGCAGCAGCAGCCGCGGCTCGGGCTGTGGAGGTCGAGGAGGAGGGTTG
TAAGGTGGAAGCCGAGTCGAACTCGCCGTCGTCGGAGAGTGAGGGGTCAGCCGGGTCGTC
GCCGTTGTCGGATCTCGGGTTTCCGGACTTCACGGAGGAGGAACCAGCATGGGATGGGTC
ATTGATGTTGGAGAAGTATCCATCTTATGAGATTGATTGGGCTTCTTTGTAAAAAGCATT
ATCTATCTAGTCGTGGTCGCTGTAATTAAATTTTTGGCAATTGCAGGGCTTATTATTATT
ATTATTAAGTTTTGAGTTTTGTGTTTTGTATTTGTTTTTTGGTTAATTAGTAGTTGGGTT
ATCATGTAATATTGGGTTTTAGGTGTTGATGTGTAGGGATTAATGGGTAAAGTTGTGATT
ATTAATGTTGACAGTGTATGTAATATATGTTCTTCCATGGTCAGCTTGGTTTTTGTGTTG
GCTAGACCATGGGGAAGCCCTGTGTAGTAGGTTCGTTCATTCACTCCGTATTGGTGTGTA
ATTCATTTCTATTCAGCAGAGCTTGTTTGGTGATTTAAAAAAAAAA
>TeaL_154323
ATCTTGCTATCCATTTTCTATGAGTGACTTTTCTTTGCACCAGAAAGTTTCAACCTCGTA
AAAAACACACACCACGCACACAAACAGACGCCATGTGCCTTCCAAAAAACCTCCTTTAAA
ATCACCCCCAACACAACATTAAACAACAACACAACAGTATAAAAAATTAGCCATGATTAC
CCTCTTCTTGATTGTCTTGTTGGTTTCACCCATACCCTTCTCTTCTGCTGATCCCGACCA
GTTACAGGACTTCTGTATTGCAGACTTGGAAGCTAAACCTTCCATCAATGGCTTCCCCTG
CAAACCCGCCTCCAAAGTGACCTCTGACGACTTCTTCTTCGACGGTCTGAGCAAAGAAGG
AAGCACAGGAAACATATTCGGATCAAATGTCACAGCAGCAAATGTTCTTGCATTTCCCGG
GCTCAACACGCTGGGACTGTCGGTGAACCGGGTTGACTTCGCTCCAGGAGCAGTCAACCC
ACCTCATGTTCACCCCCGCTCGACGGAGTTGGTTTTGGTGGTCCAAGGGCAGCTACTTGT
AGGGTTTGTGACGACTGGGTTTGTTTATCATTCCAAGGTTGTGAGTGCTGGGGAGATTTT
CGTGATTCCGAGAGGGCTTGTGCATTTTCAGAAGAATGTTGGGAAGGGAAAGGCCATGTC
TTTTGCGGCTTTCAATAGTCAGTTGCCGGGAGTGGTGGTCCTACCATTGACTCTCTTCGG
TTCTACACCGCCGATTCCTGATGATGTGCTGACTAAAGGTTTCCAAGTAGATGAAGAAGT
TGTGGAAGCCATAAAATCCAAGTTTGGCAACTAGGCTATTTTTTTGGATAAGTTGGTGTG
TATTTTTATCAATAAGTTGGTGATTTGTGGTGATGATTCTTTCTTTTGTCGTTGCCTTTG
CTCTTTTGATTTGATTGTGTTGTATCACAATTGTATTTTTCTTTTTCTTTTTTCTACTTC
TTTATTTTATGTTTGTATTCAATATGGAATAATACATGTAAGGTCAGATTCTTCTCTAAA
AAAAA
>TeaL_154324
ACAAAAACAAAAACAAAAAACAAATAGCAAAAAACAAAAAACAAAAAAAAAGATTATAGA
AAAAAAAAAACTCATTTATTTACCCTATCTGTTAGTTTTATGATCAAACCCCAAGGAAGT
ACCTTACCAGTATCGCCAAGTGGAAGTAAAAGAAACACCAAATACCAACTTTCTTTTAAG
TGTTTTTGCTTGCCATTTTCAATTATTTTCTCACCAGGACCCTCCACCCAACATCCCAGT
CCAATACCCACTAGTACCCTCTCCTCCTCCTCCTTGCCCTCCTCTATTCTGCTCAAATTC
AGCTGTGTTTGATGTCTGCTTCAAGTCCTCAAATGGGAAAAACAGCCTCGCACTACTACC
AGTCTCTTGAACCCCTTGCAAACTTCCATACCCATTTTCAAACCCATCTAGTGAAAAATT
AAGGCTTGGCTTGAATTCTTGCATA
>TeaL_154325
CAAGAACTTCGTATTTAGTCAAGGAAAACATTCAAATTTAAAAGGAGTGGTTGCCCCTTA
ACAAGAACAATAATGATTCACAAGTGACAAATGCAAATTTCCACTAAGTGTAGAAGTGAT
GGGCAATAGTCATCTCTAGAACCAACCTAAACAAGAAGCAGAGAGTTGACAATAGAAGGT
AATTTAGCTTCCCCAGGATTTTTACAGACACCCGGTACTGCTATAGATCAATGAAAAAGG
ATGCACCTCGGGAAGGCAGTTAATTATGGTCGACATAAACTGTAACATGATAACAGAAAA
GACGTAACATTCTTACCAATACTACCATAGAAGTATTTTTTTTTTAGATAGGTACTACCA
TAGAAGTTATAAATTATAATACCAAGTTACAAGACAAATAGCCTTACTTTCCATACATAG
CATCCAGTTCACGATAGACTCAAAATAACACAACAGAAGTGACACTGAATTTAGAAGGTG
GTTCCATTCCATCCAAAGTTGGAGCCCTTAGTGTCATAGAATTTCAGGAAGAATCGTGAC
GGGGGAATAGACAACTTGGCTTCAAGTATCGCTGAAATTGCAGCACTAAGCTTCTTGTTT
ACACTTGGGTTCAAGCCCCCAATGGACACCAACTCACCATAGGCTGCTGGCTCCTCAGTC
CCACCAAAAGCAATGGGCACGGAACCCTTCAACACAATCATCACATAAGCCTCAGGTTTG
CCGATGAGATCGGCGACGGTGGAGGTGGCCTCCTTGAGGATGGCGGAGGTGTCAACGCCC
TCCACGTTCACGTTAGTCGACAGGTTCAAGCAAGGCATCTCTTCTCTTCTCTTCTCTTCT
CTTCTCCCTCCCGACCTTGCTTTCACCTGCAACTTCTAGAGAGAGAGAGAGAGAGA
>TeaL_154326
GGTTAATGCCTGGCTCCATCCTGTTTGCCTTTTTTGGACGCAATGAGAGGAGGGGGTTGC
TTCACAAGGAAGGAGAAAAGCGAGCTACTACATTGTATGCCCGTTCTCGTGAATCCCCAA
AAAACGAGCTTCGATTGACATAGCAATGGTCAAATGGTACCTCTTTCGGAACAAGGTCAG
CTCGGCTGGTGTTGCTGTTGGTGGTAGAATACAAGAACGATAATAGTTTCATTCGCTCAA
CAAAGGCCATTGCAGCTAGCTGGAGGAGCTCACTTTTTCTGCAGATTCTAGAGAGAGAGT
TTTGGAGAGAGAGAGAGAAGGGGTATGAGAGGGGAGTTAAGAGGAGGAGAGAGGAGAGAG
AGGGACGAGAGAGAATTGGATTGGTGGTGGTGGGAGGAGGAGGAAGGAGTAGAGGGAGGT
TTTGGGGATTTGGAAACGG
>TeaL_154327
TTCTTTTGTTTTTTTTTTTTTTTCTAAAAAACTTTGTATATGTTGATTTGACCTCTTCTT
TGATCGGCCATGGAAGACACGGAGAGTTGTAGTAGCAGAGCTTCGGAGTCGGTGCCGATT
CGGAAGCGGAGGCAGAAAGTTGAGGTTTATCACGAGATTGTTCGGAGACTCAGAGATTCG
GACAACGAAGAGGCTAGTCAGCCTGGTTTCGAGGACGAGCTTTGGGCTCACTTCAATCGA
CTTCCGATTAGGTATGCAACTGATGTGAACGTAGAGAGGCCAGAAGATGTTCTTATGCAC
AAGAGATTGTTGCATCTGGCATATGACCCTACTACTAGACCTGCGTTTGAAGTCCGACTT
GGGCAGGTTCATGCTGTCTCTGATGCAACCTCCAGTGATTCTGTTCATTCAAACTTCATA
AGAAAAGTGGATGCGCAAATTTCTGATTCTCCTGGCAGGCACAGCTTTCATCCACCATTT
GCCTTTGGCTTGTCACCAAATCTTGAACTTGCATTTGAAGCAAACAAATCAAATGGTCAA
GTTGGAGATGATGGTAATCTGCATTTTTTCCGGCATCTATATGAAATTACAATTTCGACA
ATTGACAAGCCAAAACTTCTGAGTCAGTTGACTTCCTTACTTTCTGAGATTGGGCTGAAT
ATCCAAGAAGCACATGCTTTTTCTACTACAGATGGTTACTCCCTGGATGTTTTTATTGTT
TATGGCTGGGCATACGAGGGAACAGAGCAGCTTACAAACGTTTTGGTGAAGGAAATTCCA
AAGATTGAGAAGCTATCTAGGTTGAAACATCATCTCATATCTCCTATGGGGGAGTTACAG
CAAACTGGGATCGAGCTAAATCCTGACCACGTGAACATACCTACTGATGGCATTGATGTA
TGGGAAATTGATCCCATGCTGTTGAAATTTGACCAAAAAATTGCTACTGGATTATATGGA
GATTTGTATAAAGGTACTTTCAATAGTCAGGATGTGGCCATCAAAGTTCTCAGGGCTGAA
TATCTAAATGATGTGCAGAAGGAGTTTGCTCAGGAAGTTTACATACTGAGAAGAGTTCGG
CACAAGAATGTTGTGCAATTTATTGGTGCATGTACAAGACCTCCAAGCCTATGCATTGTG
ACTGAATTCATGTCCGGTGGGAGTGTGTATGACTTTATGCATAAGCGCAAAGGCATTTTC
AAATTACCAGCCTTGCTGAAAGTAGCAATTGATGTTTCAAAGGGGATGAACTACTTGCAC
CAGAATAATATAATCCACAGAGACCTCAAGGCTGCCAATCTTTTAATGGATGAAAGTGAA
GTTGTTAAAGTAGCTGATTTTGGTGTTGCCAGGGTGGAAACACCATCCGGAGTGATGACT
GCAGAAACTGGAACATATCGTTGGATGGCTCCAGAGGTTATTGAACACAAACCATATGAT
CGCAAGGCTGATGTTTTTAGCTTCGGAGTTGTATTATGGGAGCTGCTAACAGGAAAGCTT
CCTTATGAACATTTGTCCCCATTACAAGCAGCAGTTGGCGTAGTTCAAAAAGGTCTAAGG
CCTGTGATACCAGATCACACATATCCAAAGATGGTGGAATTGCTTGAAAGATGTTGGCAG
CGAGACCCAACTTTGAGGCCAGAATTTTCTGAAATAATAGAGATCTTGCAACAAATGGCA
GAGAAGGTTGCAGAAGAAGAGGACTGCATCTAAGAGAAATTTCTAAATACTCACGGATAG
ATAGCCAATGAAGAGGTAAGAGAGCGAGGATGGTGGGTAATGTTTACATTAATGTCAATT
AATTTTGTATTTTCATTTGTTTTCTTAGACCATATCCCTTGGGGGGACCTAATCTGTACA
CATTGGAAAAGACAACTTTAGTCCCTATCACAATTGTATATGGCAACTGTTTGTCTTTTG
TAATTTAGGTTGGCTAGCTGTTGGTGAGGGACAGAACTGCAGGGATTGATAATGATGTAT
ATAACCTTGCTGCAGACAGACTCCTACTAAATTACTAAATTTTTTACTGTGGAATAGGG
>TeaL_154328
TATTATATGAAAAAGACGTATTATATGAAAAATAAAAAAAAAAGTATATACAATGTGAAT
ATTTGGATTTACTTAAAAATGAATTGCTCGATTTTCTCTTTCCTTCTGTGCACCTTGTAA
GTAATTAGTCAAGGAGATGGTGTATCCATTGCTCTACAATGGCAGGAGAGCCATACCACG
GTCTTGATTCATCATCAGAGCCAACAGGCGAGTGGTATACTCCGTCCAAACTAATATTGA
GCGCACCTTCTAGATGGGCTGCTACTTCTGGCACAACTCCATCGCCCCATACATCTGCCT
GACCACAAACCTGCTTGTATCCCTGACCAATGAAGCGAGTGCGGAAGGTAGGGGAAACTG
GTGCTGATGTGCTTGTGGCATTTACAATCGCAAGCTCGGATTCTGGTTGGTCAATGTCTA
TATGAAATGTAGAACTGGAATTCACATCTGAATCATCAAAGAACCGAGCCCCTTGAATAT
ACCTCCCTGCTATGCATACATATCTCAGTTGTGGAGTATAGACAGCTTTTGAGCAATGTT
TTTCAACATAGCTCAGGAGGCCCCTTGTTTGATCAATAACACCAGGTGAACCTTTTGGAG
GTGGCAGGTGGGGGGTTCCTAGAGTCAATAACAAGGAAATATCGGACAACCCAAATTCTT
GCATGTAGACACGTGCTAGCCATCCTCCTGCTGAGTGTCCAATTAAAGATAAAGTTCCAC
CTCCAGTCAGTTTCTTTGCTTCATTGATAGCTTCATCAATCCTCTTCAAATACCAATCAA
GAACAGGGCGAGGGCAAAGGGTGCCACGCCAGTAATTGGGGTCCACCAAGCCAGCAGCAT
TCCTCAGCCAATCAACCCTCGAAACATTGGCAGCCACAGTTGGCACTCCGTATCCATTCA
AGATAAGCTGTAACTTCTTATAGTCACTAGTATTATTCCCTAATCCTGGAAGAATAACGG
CGGGGCGATAGTTCAAGGTAGTGAGTGGGGAAGAAGAGGTGCTTTGTTGTTGTTGTTGCT
GTTGTTGTTGTTGTTGTTGTTGTACTGATTATATGAGTTCACATTGCTCCCATAATACCC
CTTGTTGTACCCATTTTGGTAATTATTTTCACTCCGGACATCAAAATAGTACTTCCCATT
TTCCACAAACCTTGTGTCACTCATGCCTTGCCTCTGGGTATTGTAGTTGGTGTTGGTGTT
GGTGTTGGTGTTGGTGTTGGTGTTGGTGTTGGT
>TeaL_154329
ACACACACACACACACACACACTTGACTGTCTAGCTGTGTGTGTGGAGTTGTTGAGATCT
TTGGAATGGGGAGTTTTGAGAATCAGGTGAAGGACAGAGCGAGACACCTCAAGAGCCTCT
TCAACAAGGGCTTCTTCAAGAAGGTTGGCGACTCTTGCAAGAAGGGCTGGCACAAGATCA
AGCACCTCCGACGCTGATTCATATCATGTCTCAAGGAAGGGGCTTCTTTTTGTTTAATAG
GAAGATTTCATTCTAGGTTTTCATTTTGAACGCATAAAGTCGTTACTTGTTCATCAAAAA
AAAGAATCGTTACTATGTTTTTTTTTTCTTTTTTGTTATGGCGCTTGTTTGATTTGATTT
GAGAGTGTTTATTATTATTATTATTATGTTCTTTATTTAAGGGTTTAATCTGTTATTCTT
GTTGATATAATATTGTTCTTATTATCAGATCTTAATAGATTT
>TeaL_154330
ACACACACACACACACACACACTTGACTGTCTAGCTGTGTGTGTGGAGTTGTTGAGATCT
TTGGAATGGGGAGTTTTGAGAAGCAGGTGAAGGACAGAGCGAAAGGCCTCCAGAGCCTCT
TCAAGAGGGGCTTCTTCAAGAAGATTGGCGATTCTTGCAAGAGGGGCTGGCACAAGATCA
AGCGCCTCCGACGCTGATTTATATCATGTCTCTAGGAAGGGGCTTCTTTTTGTTTAAAAG
GAAGATTTCATTCTATGTTTTTATTTTGAACGCATAGAGTCGTGACTATTTTTTTTTGTT
TTTTAATGGCGCTTGTTTGATTTGATTTGAGAGTGTTTATTATTATTATTATTATGTTCT
TTATTTAAGGGTTTAATCTGTTATTCTTGTTGATATAATATTGTTCTTATTATCAGATCT
TAATAGATTT
>TeaL_154331
GGAAAGGTGGACATAATAACAACCATGACAATGTACAAAATTCAGAGTATTAAAGCCATC
AAGAAAACAAAACTCCACATGCTTTATAGATTCATGAAGTTTAAGCTACCAATTCATTAC
TAGCAAGCTTCTTTCTTCAGCAACCCAATCTGCAATCTGCACACATGAATTTTGGAATCA
AGCAGACACAACGCTGTTTTTTTAATAGCTTCTCTCATTTTACCAAATCTGTCAAACCTC
ACAAGAAGTTTGCAACATGTTGTTTTCATGAACAGGGAGGGCATCAATCACTTCACATCT
TTCTTCTTCAGCTTTGAATATTGCTCTGATAATGCTCGTGGGGCACACAACACCAAATAT
TAATTCACATCATTTTTGCGTGAGCGATCTAAGAACTCACTCCTGCCCTGCCTTTTATAC
CAAAACCACTATACCAACCAATTAGCAACCTAAATACATACATACATACATACACGTACC
TACATACATAAAAACCCATTTGGTTTTCTTTATCAGTTCTCTGATGCAAATCATTTCTAT
TTCTCTTCATTGGGTGTTGGAGGGTAGTGGCTGAACAAAGGTTTTACACACAGAGAGAGA
GAGACTTCTAGAGAGAGAGATTGCAATTGGGGGATTTTAGAACTGAATTGGGCTGTTGTG
ATTGTGGGTGGG
>TeaL_154332
CAATGTGTTCACTTGCATGTACTAGTTTTATATACATACATACATACATACACATACCTA
CATACATAAAAACCCATTTGGTTTTCTTTATCAGTTCTCTGATGCAAATCATTTCTATTT
CTCTTCATTGGGTGTTGGAGGGTAGTGGCTGAACAAAGGTTTTACACAGAAAGAGAGAGA
CTTCTAGAGAGAGCACGCGAGAGAGA
>TeaL_154333
CAAATACCCCTATCTTTCTCTCAATTTCCTTCATCACTCTCTCTCTCTAGAATTTTACAG
TCTCGTCTTCACCGGAGCTGAATCAAATCACAGTACAGAGCAGTTTTCCGGCGACTATGG
GTCTGAAATCGTTCATCGAAGTGCACCCGGACTCTCACTTCCCAATCCAGAACCTTCCCT
TCGGCGTCTTCAAACCCGAACCGGCTTCCGATCCTAGACCGGGCGTGGCCATCGGTGACC
ACGTCTTGGACCTCGCGGCGATCTCTTCGGCCGGCCTGTTTGACGGTCCGGTCCTCAAGA
GCTCCGATTGCTTCATTCAGCCTAATCTCAACAAGTTCCTGGGTCTGGGACGCCCTGCAT
GGAAGGAAGCTCGTGCAACAATTCAAAAGCTGCTGTCATCTACTGAACCAGCATTACGTG
ACAATGCAAGTTTGAGGCAGAAAGCACTTGTGCCTATGGACAAGGTAGAAATGCTGGTTC
CTATTGCAATAGGAGACTACACAGACTTCTTTTCATCCATGCATCATGCAAAGAATTGTG
GGACCATATTCCGTGGACCAGAGAATCCAATTCCAGCAAATTGGTTCCATCTTCCTATTG
CATATCATGGAAGAGCATCATCTATTGTTATTTCTGGCACTGACATTGTTAGACCAAGAG
GTCAAGGTCATCCAGCTGGCAATTCACCTCCATATTTTGGACCTTCACGGAAGCTGGACT
TTGAGCTAGAAATGGCTGCTGTAGTTGGTCCTGGAAATGAACTAGGAAAGCCTATAGATG
TAAATGAGGCTGCAGATCATATCTTTGGTGTTGTGTTGATGAATGATTGGAGTGCTAGAG
ATATTCAGGCATGGGAATATGTGCCTCTTGGGCCTTTTCTTGGAAAGAGTTTTGGTACAA
CAGTATCCCCTTGGATTGTGACCTTAGATGCTCTTGAACCCTTTGTTTGTGATGCTCCCA
AACAGAACCCTCCTCCGTTGCCATATCTTGCTGAAAAGATATCCAAGAACTATGACATTT
CTTTGGAGGTTCGGATTAAACCAGCTGGAGAAGAACATGGACATGTTGTCACAAAGAGTA
ACTTCAAGCACTTATATTGGACGTTGACTCAACAACTTGCACATCATACTATCAACGGTT
GCAATTTGAGGCCCGGTGATCTCCTTGGGACTGGAACAATCAGCGGCCCTGAACCAGAAT
CTTATGGATGCTTGCTGGAGTTAACATGGAATGGACAAAATCAGCTTTCTTTAGGTGGAA
CAAATCGTAAATTTCTAGAAGATGGAGATGAAGTCATTTTTACTGGTTGTAGCAAGGGGA
ATGGTTACAATGTCGGGTTTGGGACATGCTCCGGGAAGATTCTTCCATCACCACTTTGAA
AAAAAAAAAAAAAAATGATCTTTCTGATTCAAGCGGGTGTCAGTGCGTTGCGACCTCAAT
GATTTGTTAGTGTGTTTTTCAGAAGATGGCTTAGGAAGTGTGCAGCTTCAACTGTAGTTT
TTGTGGTGTTTGTAATGTTAAATCATTTGGAACTCTCCATTTGGGAAAATAAAGAATTAG
AACCATGTTGGACTGTATTATCCCATGTTTGAGGAACCTGTTTCCTGAATCATGTATGAT
GAACTTCCAAGGTATGCTGTGAAATTTTTTCTCCTCTTATCCAGCAAGGAGAGAAACTAC
AATCTTCTCTCATTTTCTTATCTCTCCTAGCTGAAGTAATTATTTCTTTCATTTTCTCTC
ATTGCTTACTGAATGACTGAGA
>TeaL_154334
ATCGGCATCCATCTCTCCTTCATCTGGTATATCTCCTCCGTACACTTCATGCTCCTGATG
CTCCATCTCTCTCTCTCTCTACGCACTCTCTCCTCTCTCTACTGACTCACTCCCTCATAT
CTGTATCTGTATCGACCACTTGTGTCGTCGAACAAGGTGGATAGATTTCTGTGTCTACTT
GTTTCAGGTTTCTCTCCTTAGACACGAAGGCCCCGTTTGTTGACGTAGAATCCAGG
>TeaL_154335
CCTCCTCCTCCTCCTCCTCCGCCTCGTCCTCGCTGGCCAGGCGCCAAGCCCATCCCCCTC
GCAGTCTCCCTCGCAATCGGCATAATCTTCCGCTTCGCAGTCCCCAAACCCTCCCATCTC
TCAAACCAAGCCTGGCAATTACTCGCAATCTTCCTCACAACAGTCGCCGGACTCATCCTC
GGTCCCTTGCCTGTCGGCGCCTGGGCCTTCGTTTGCCTCACCATCTCAGTCCTCTCCCGA
ACCCTAACTTTCGCCGCCGCCTTCGCCGCATTCACCAACGAAGTCATTTGGTTGATCGTC
GTCTCGTTTTTCTTCTCCCGAGGCTTCGTTAAAACAGGGCTCGGTGATCGAATTGCCTTG
TACTTCGTTAAATTGCTCGGGAAAAGCACTCTAGGGTTGGCTTATGGATTGGCTTTGTGT
GAGTTGCTTATTTGTCCCGCGGTTCCGAGTACTACTGCCAGAGCTGGCGGCATTTTCTTG
CCAATTATCAAGTCGTTGGCTTTCTCAGCCGATAGTCGACCCAAAGACGCTTCGGCCAAG
AAGCTTGGGGCTTATCTTATCCAGTCCCAAATTCAGTCTGCGAATAACTCAAGTGCTATT
TTCCTGACTGCCGCAGCTCAAAACTTGTTATGTGTCAAATTAGCTGAGAGTCTTGGGGTT
AAAATTGCAAATCCATGGGTTTCTTGGTTAAAGGCTTCCAGTTTACCTGCATTTATATCT
CTTTTGGCTACCCCATTTGTCCTATTCAAGCTCTTTCCCCCTGAAATTAAGGAGACACCA
GATGCTCCTGTCATGGCCACACAGAAACTGGAGCAGATGGGTCCTATCAAAAGGAATGAG
TGGGCGATGGTTGGTACCATGCTTATTACGGTTGCATTGTGGATCTCTGGACAGGCTCTT
GGTATAGCTAGTGTTGTTGCTGCAATGCTGGGCTTGTCAACACTTCTGTTGTTGGGAGTG
CTTGATTGGGATGATTGCTTGAGTGAAAAGTCAGCATGGGATACCTTGGCCTGGTTTGCA
GTTCTAGTAGGCATGGCAGGTCAATTGACAACCCTTGGTGTTGTGACCTGGATATCTGAT
GGTGTGGCCAAATTGCTCAAATCTTTCTCATTGGGTTGGCCTGCTGCATTTGGTATCCTT
CAGGCAGCATATTTTTTCATCCACTATCTATTTGCCAGTCAAACTGCCCATGTTGGAGCC
TTGTACTCTGCATTTCTTGCAATGCACTTGGCAGCTAAAGTGCCTGGTCTATTAGCAGCG
CTAGCATTGGCATACAATACAAATCTTTTTGGTGCACTAACACATTATAGCAGTGGCCAG
GCTGCAGTGTACTATGGAGGTGGTTATGTAAAACTTCCTGATGTTTTTAGACTGGGCATT
TTGATGGCCCTTGTTAATATAGTAATATGGGGACTAGTTGGAACTCCCTGGTGGAAGATT
TTGGGGCTTTATTGATGTTATTTTTGTAGGTAAAACTATACTTTCAACTGTTATATGTAT
ATCTTCTCTTGTTGGCAATTTTGTGTTAGG
>TeaL_154336
TGTGGATCTCTGGTTTGTCTTGATAAAGGCTCTTCTCTCGCTAAGACTGGTCTGAGCATG
CTTTGCCTCTAGAAAGTGGTCAGGTCACTTAGAGCCACAGAGAGGAATCCCATTGAGCTA
GGATGTCTAGTTGCCTTCCATGTGGCCCACGTGCCGCTTTGCAGAGCTGACACGACACTT
TAGTCTCGCAAGAGAAGCCAACGAAGGGGTGACATGGTGATTTGTACTCATACAGGCTCT
TGGTATAGCTAGTGTTGTTGCTGCAATGCTGGGCTTGTCAACACTTCTGTTGTTGGGAGT
GCTTGATTGGGATGATTGCTTGAGTGAAAAGTCAGCATGGGATACCTTGGCCTGGTTTGC
AGTTCTAGTAGGCATGGCAGGTCAATTGACAACCCTTGGTGTTGTGACCTGGATATCTGA
TGGTGTGGCCAAATTGCTCAAATCTTTCTCATTGGGTTGGCCTGCTGCATTTGGTATCCT
TCAGGCAGCATATTTTTTCATCCACTATCTATTTGCCAGTCAAACTGCCCATGTTGGAGC
CTTGTACTCTGCATTTCTTGCAATGCACTTGGCAGCTAAAGTGCCTGGTCTATTAGCAGC
GCTAGCATTGGCATACAATACAAATCTTTTTGGTGCACTAACACATTATAGCAGTGGCCA
GGCTGCAGTGTACTATGGAGGTGGTTATGTAAAACTTCCTGATGTTTTTAGACTGGGCAT
TTTGATGGCCCTTGTTAATATAGTAATATGGGGACTAGTTGGAACTCCCTGGTGGAAGAT
TTTGGGGCTTTATTGATGTTATTTTTGTAGGTAAAACTATACTTTCAACTGTTATATGTA
TATCTTCTCTTGTTGGCAATTTTGTGTTAGG
>TeaL_154337
TCTCCATCCGTCTCCTCTCCTCTCGAAGTAGGAAAATGGCGTCGCTCCTCCGCCTCCGTC
TCCGCCGCTGCCACGGAGGAGAACGGCGGCGCGAAGAGGCAGAGAGAGGCTGATGAACAA
ACAGAGGAAAGGTCGGTGAAGAAGGAGAAGTTACCGGAATCTGACGCGTCGGCGGTGAGT
AGTAGTGAAGCCAGTTGTCCATTAACGCCGTCAAATTGGAGTGCCGTATGGGATCAAAAT
GCGAACAGTATCTTTAACGCCCCGTTGTTTTCGCCGTTGTCTCTTCACCCAATGTTGGGC
TTAGCATAGCTCAATGATCATATACGAGTCATGGAGGTGTACTCTCTGTTGTATATAGGA
AGGAAG
>TeaL_154338
GGTTTGGCTAGGGACATTCGACACTGCCATTGATGCCGCCAAGGCCTACGATCGAGCCGC
ATTCAAGATGCGTGGGAGCAAAGCCATTCTCAACTTCCCACTCGAAGTAGGAAATTGGCG
TCACTCCTCCTCCGCCGGCACGAAGAGGCGGAGAGAGGTTGAAGAACAAACAGAGGAAAG
GTCGGTGAAGAAGGAGAGGTTACTGGAATCTGAAGCATCGGTGGTTAGCAGTGAAGCGCG
TTGTTCTTTAACGCCGTCTAGTT
>TeaL_154339
CGCAAAGAAAAATTAAAAAAAAATGGCCTCATTTTCTCCAAAAACAGCAAACAAAAATTA
AAAATCAAAAATCAAAATCCAAACAAATCGCCGTTGGTTTTCGTTGTCCATCTCTATCTC
TATCTCTATCGCTGTCGCGAAGCTTAGATTTTAGAAGCCATGGACAATCTCAGAGCACTT
GTTCTTGATCCAACGCAAACCATTCCTGATAGAAGCTTTAACCCTCCCTTCAATTGCATA
CACTTTGTACTTGGCTATTCGCTTTCGTCTCTTCATCTCTGGATCGTTGAATCCCCACGG
CTTCGACGCCGGCGCAGCCGAGCTCTGACTCGTCCCATTCACGCGAGGCAGATCGGCCGG
TGATCGAGGCATGTACGTCTGGTTGGCGCCGCCAAAGCTTTTCCCGCTCACAATCTCAAG
CCGCCGGTCGCCGCTTCCGTACCGGAAACCCTGCCTGAACTCGTCCATACCTCACCGGAG
GGAGAGATCGATCGAGAGAGGAAGCAACAGAGAAAATTAGGGGGAGG
>TeaL_154340
AGAGGATCCAGTCCGTCCTCAAAACCCTAAACCCCAAAACCCCCAAAAACAGAGCGCGAA
CAATCGAGCTCAGTAGATCGAATCGAAAATGGCGTCTCTAATTCCCGAAAACCTCCCAAA
GTTCACCTCTGAAACCCTCCGTTCCGCCGCCAAACAATCCCAACGATGCCACATCGTCCC
CGTCCGTCTCCGTCGAGCCATCAAACGATACCTCCGAGAGCAAGAGGAGACTCACATGAG
GAGGAAAGTGTTGAGCTTGTCACAGTCTTTTAACGATATAAAGGATGTGAATCTTCAGCT
CACAGCTTCCACTTCCAAAGAGCTCGTTGAAGATCCTCTCAAGTCTATGGAAAGCTCGAA
GCGGTGGAAAATCAAGAGCTCTTATGGCGACATTGGTCTCAAATATAGAGACGACCAGAC
CGTCGCTTATGTCGCTTCTCGAATGCCCGCCGTCTACTCTGCTTGCCATAGAGTTCTCAG
TGAGGTTCGTAGGAGGCTACCTGGGTTTTCGCCAACAAGGGTATTGGATTTTGGTGCTGG
TACTGGTTCGGCTATGTGGGCAGTGCGAGAAGTCTGGCCAAGATCTCTGGAAAGAATTAA
TTTAGTAGAGCCATCCCAGTCGATGCAACGAGCTGGTCAGAGCCTTATAAAGAATCTGAA
GAATTTGCCACTTATTCATAGCTATAATAGCATTCAGTCACTAACTAAGAATATCAATAA
ATCTGACAGAGAGCATGACCTCGTCATTGCTTCCTATGTGCTTGGAGAGATAGCATCACT
GCAGGACAGAATTACCATTGTGCGCTAGCTTTGGGATCTTACACGAGATGTTCTGAGGAC
CAATTTGAATATGAAGGTGAGAAATTTCCATATGAAGACAATCCAATGTCATGATTCTGA
TATTGTAGAAACAGATGCCATCACTGAGAATCATTTACACTCGTGCTGATCTTGGGAGTG
GCTGGGGCAGAATAATTCACACTCCTGTTAGGAGGGGCAAGCGGGTTGAAATGGATGTCT
GTTGAGCAACCAATCGTGATGGCTCTGAGGGCTTGTTTGAGTGCATTGTTATTACGCAAA
GTAAGAATCCTACGTTTCATCATCAAGCCCAAAGATCTCTTGGGGAGATTTGTGGCCCTT
TTG
>TeaL_154341
AGAGGATCCAGTCCGTCCTCAAAACCCTAAACCCCAAAACCCCCAAAAACAGAGCGCGAA
CAATCGAGCTCAGTAGATCGAATCGAAAATGGCGTCTCTAATTCCCGAAAACCTCCCAAA
GTTCACCTCTGAAACCCTCCGTTCCGCCGCCAAACAATCCCAACGATGCCACATCGTCCC
CGTCCGTCTCCGTCGAGCCATCAAACGATACCTCCGAGAGCAAGAGGAGACTCACATGAG
GAGGAAAGTGTTGAGCTTGTCACAGTCTTTTAACGATATAAAGGATGTGAATCTTCAGCT
CACAGCTTCCACTTCCAAAGAGCTCGTTGAAGATCCTCTCAAGTCTATGGAAAGCTCGAA
GCGGTGGAAAATCAAGAGCTCTTATGGCGACATTGGTCTCAAATATAGAGACGACCAGAC
CGTCGCTTATGTCGCTTCTCGAATGCCCGCCGTCTACTCTGCTTGCCATAGAGTTCTCAG
TGAGGTTCGTAGGAGGCTACCTGGGTTTTCGCCAACAAGGGTATTGGATTTTGGTGCTGG
TACTGGTTCGGCTATGTGGGCAGTGCGAGAAGTCTGGCCAAGATCTCTGGAAAGAATTAA
TTTAGTAGAGCCATCCCAGTCGATGCAACGAGCTGGTCAGAGCCTTATAAAGAATCTGAA
GAATTTGCCACTTATTCATAGCTATAATAGCATTCAGTCACTAACTAAGAATATCAATAA
ATCTGACAGAGAGCATGACCTCGTCATTGCTTCCTATGTGCTTGGAGAGATAGCATCACT
GCAGGACAGAATTACCATTGTGCGCCAGCTTTGGGATCTTACACAAGATGTTCTGGTTTT
GGTGGAACCTGGAACACCGCATGGATCTAACATCATATCTCAAATGCGGTCTCATATCTT
ATGGATGGAAAAAAGGAAACGCCGCAAATTAGAAAATGCATTTGACGAAACTTCTAAGGA
TTTGGTGGATCTTAAGACTGGGGCCTTTGTTGTTGCTCCATGTGCTCATGATGGACGTTG
TCCTTTGGATAATACTGGAAAATATTGTCATTTTGTTCAGCGTTTGGAGAGGACAACATC
ACAGCGTGCATACAAGCGATCGAAAGGGGAGCCTTTACGTGGTTTTGAAGATGAGAAATT
TTGTTTTGTTGCTTTTAGGCGAGGTCAACGGCCAAGAGAACTATGGCCGCTTGATGGTAT
GAAGTTCGAAACTTTGAAGGAGCAGCATGCTAAAAGAAATCCAGAGGATCTTGAAATTGA
CTACGAGGACCAATTCGAGTCAGAAGGTGAGGACGTTCCATATGAAGACGATCCAATTTC
TTATGATTCTGATATTATAGAAACAGATGCGATCACTGAGAATGATGAAGAGGAAGAGGA
AGAGGA
>TeaL_154342
GTTACAGTGTTTGAACGTCCAGGACTACAAGAATTTTTAAAACAACTCAGCGAATTTGCA
GATCTTGTGTTGTTTACTGCAGGGCTTGAAGGTTATGCTAGACCCCTTGTTGACAGAATA
GATGTCGAAAATCGTTTTACTCTTAGACTGTACCGGACTTCAACAATTAGCACTGAATAC
CGTGAACATGTGAAAGATCTACGTTGCCTATCAAAGGATCTCTGCAGAACAGTTATTGTC
GATAACAACCCATTCAGCTTCTTATTGCAACCAGTGAATGGCATTCCATGTATCCCATTT
TCTGCAGGACAACCACACGATGAACAGCTTCTGGACGTCCTTCTTCCTCTCCTCAGACAC
CTCGCTGAGCAAAAGGATGTCAGACCTGTTCTATACGAGAGGTTCCGCATGCCCGAATGG
TTTCAAAGGCACGGAATCCCTTGTTCTTGTTGGACAAAGTAGGATGTAAGATCGTACACA
ACCAAAGTTTCAGTCTGAGGCAACCATTCTTCATCAAACTCAGGTCCTTGTATAGCATCG
TTTTGTACAACACGAGCAATTGGTGAAATCACTAATTTACGGAGTCTCATAGCGAAGGTT
TCCCTGCTGCATCAATCAAACATGTACAATCCCATTTGTGGTACGTAGAATTGTCAAAAC
TCTGATTCTTATGTAAACTCTGTTTATGTTGCTAGTGTTTGATTTTTTTGCATGTTCTAT
ACCTTGTAAAACTGATTTAAAAAAATATTTGTAGTTTACAAGTTTCTCTTGTTGCTCAAT
ACTACGATGGAGTAAGTAACCATTTTGTTTTATTTTCGTTTTGTTATCTGCTATTGTAAA
ACCAAGAAAGGGTTTGATGCTTCTGTGTGTTTCCAACTTGAAAATGTTAGAAAATGTATA
GATCATTATTGGGTGTGAAAGTGGAAATAGTAAAAACTCTATCATCTATTATCCAGTAAA
AGTTTCTAGACTCGAACTTCATAGTTTGAGAGGTGATATGGTTAAAAAAAA
>TeaL_154343
CAACACCAACACCAACACCAACATCAACATCAACAAGAAGAGCAAAACTAGTAGCATTAC
TAATACTTCTTCTGGATTTGCCAACAAACAGCAGCAGCAGCGTCCCCGTCTTTGCCCCTT
CTATAAGAAAATCCCAGGGACACCCTTCACTGTAGATGCATTCCGCTATGGCTGCATTGA
AGGTTGCAATGCATATATCCTAAGTCACTTCCATGCTGATCACTATGGTGGCTTGACCAA
GGGATGGTCACATGGCCCCATCTATTGTACCCCTCTCACCGCTCGGCTGCTCAGAATGTG
TCTGTATGTTAATCCATTATTCATCCGTCCTTTGGAATTAGGTACTGAACATGTCATCGA
TGGAATCAAAGTGACAATGTTAGAAGCTAATCACTGCCCCGGTGCAGCTCTTATTCACTT
TTGTCTTCCAAATGGACAACGTTATTTGCACACCGGAGACTTTAGAGCCAGTAAACTTAT
GCATGCTTATCCCCTTCTCATAAACCAACGAGTCAAGGCACTTTATCTTGACACGACATA
CTGCAACCCAAAGTACAGGTTCCCTTCCAAAGAAGATGTTATGAGTTTTGTTGTGAGAAT
CACGCAGAACTGTCTGAGGAAGCAACCCAAAACCCTTGTTATTGTTGGGGCGTATAGCAT
CGGGAAGGAATGTGTTTATCTTGCAATTTCCAAGGCTTTAGGGGTTAAAATATATACAAA
CACCACAAGGAGGCGTATTCTGCAGTCTTTTGGTTGGCCTGAACTTTCTGGGAATCTGTG
TTCACAAGGGAATGAAACACCTCTCCATGTACTGCCCATGTCATCTCTGAGATTCGAGGT
CCTAGAGCATTACTTAAAGCCGTATATGAATCAGTATACAGCAGTTTTGGCATTTAGGCC
AACAGGTTGGACTTACTCTGAAACGATTGGTAATTGCTTGGACCTAATAAAACCCACTTC
CAGAGGCATTGTCACAATTTATGGAGTTCCATATAGCGAGCACTCCAGCTTCACAGAACT
ACAAGAGTTTGTTCAGTTTCTCAGGCCTGACAAGATAATTCCAACTGTAAATATTGGAAA
TGCTGCTAATCGAGATAAGATGCAGTCTTACTTTAAAGAATGGATGAAACGATAACGGTT
CTCACCAGAATTCTGTAGTTCATACTTTTCAGTTGTGTAGAGTGCTCTCTGTATCAGGAA
TGGAAAGATTGGCTTATCCAGTTTATGATTATTGGCACAAGGGCTTGCTTCTTACTCTGG
ATGTTGCTGATACTAGCGCATGTTCCTATTATGTGTTAGTTGGTGGATCTCAGCAGTGAA
ACAATTTTTTGCCCCATTTTGCGCAAGGAAATTATAGTTAATTTTGTTTGGTTGTAGAGA
TGGAGGGCAATCTCATTTGCAGCATTGGTTTATGCTTTCCAAACATCATTGTAATCAATT
TTATAGGCCTAATTGACTTGGTTGAGTGGAGAAAACCGATGTAAAACCACCTTTTGCTGA
GATGCTTTGATTCTTTAGTATGTAGATAGATGTGTTTTACTTATCCGCATTGATCTTTT
>TeaL_154344
CAACACCAACACCAACACCAACATCAACATCAACAAGAAGAGCAAAACTAGTAGCATTAC
TAATACTTCTTCTGGATTTGCCAACAAACAGCAGCAGCAGCGTCCCCGTCTTTGCCCCTT
CTATAAGAAAATCCCAGGGACACCCTTCACTGTAGATGCATTCCGCTATGGCTGCATTGA
AGGTTGCAATGCATATATCCTAAGTCACTTCCATGCTGATCACTATGGTGGCTTGACCAA
GGGATGGTCACATGGCCCCATCTATTGTACCCCTCTCACCGCTCGGCTGCTCAGAATGTG
TCTGTATGTTAATCCATTATTCATCCGTCCTTTGGAATTAGGTACTGAACATGTCATCGA
TGGAATCAAAGTGACAATGTTAGAAGCTAATCACTGCCCCGGTGCAGCTCTTATTCACTT
TTGTCTTCCAAATGGACAACGTTATTTGCACACCGGAGACTTTAGAGCCAGTAAACTTAT
GCATGCTTATCCCCTTCTCATAAACCAACGAGTCAAGGCACTTTATCTTGACACGACATA
CTGCAACCCAAAGTACAGGTTCCCTTCCAAAGAAGATGTTATGAGTTTTGTTGTGAGAAT
CACGCAGAACTGTCTGAGGAAGCAACCCAAAACCCTTGTTATTGTTGGGGCGTATAGCAT
CGGGAAGGAATGTGTTTATCTTGCAATTTCCAAGGCTTTAGGGGTTAAAATATATACAAA
CACCACAAGGAGGCGTATTCTGCAGTCTTTTGGTTGGCCTGAACTTTCTGGGAATCTGTG
TTCACAAGGGAATGAAACACCTCTCCATGTACTGCCCATGTCATCTCTGAGATTCGAGGT
CCTAGAGCATTACTTAAAGCCGTATATGAATCAGTATACAGCAGTTTTGGCATTTAGGCC
AACAGGTTGGACTTACTCTGAAACGATTGGTAATTGCTTGGACCTAATAAAACCCACTTC
CAGAGGCATTGTCACAATTTATGGAGTTCCATATAGCGAGCACTCCAGCTTCACAGAACT
ACAAGAGTTTGTTCAGTTTCTCAGGCCTGACAAGATAATTCCAACTGTAAATATTGGAAA
TGCTGCTAATCGAGATAAGATGCAGTCTTACTTTAAAGAATGGATGAAACGATAACGGTT
CTCACCAGAATTCTGTAGTTCATACTTTTCAGTTGTGTAGAGTGCTCTCTGTATCAGGTG
AAAACATTATGTGATTTGTTAGACTCAGGCACAAGATGATATAAGAATTTCTCCTGCATA
TTACTATTGAGATTCAACTGCCGCCATGCAGGAATGGAAAGATTGGCTTATCCAGTTTAT
GATTATTGGCACAAGGGCTTGCTTCTTACTCTGGATGTTGCTGATACTAGCGCATGTTCC
TATTATGTGTTAGTTGGTGGATCTCAGCAGTGAAACAATTTTTTGCCCCATTTTGCGCAA
GGAAATTATAGTTAATTTTGTTTGGTTGTAGAGATGGAGGGCAATCTCATTTGCAGCATT
GGTTTATGCTTTCCAAACATCATTGTAATCAATTTTATAGGCCTAATTGACTTGGTTGAG
TGGAGAAAACCGATGTAAAACCACCTTTTGCTGAGATGCTTTGATTCTTTAGTATGTAGA
TAGATGTGTTTTACTTATCCGCATTGATCTTTT
>TeaL_154345
CACATAACCCTGCTTGGCCTTGTAACCCAACCGGCGAGCTTTATCAGGGCGAGTAGGGTG
TGTGACACGCACAATGGAAGGAAGCTGGCGATATTCCCAGCACCTCACCCTCAGCAAAAA
CCTCATCACATCTGATTGTTTCTTCCTCCAGAGCTCCGACACGTAAGTGTAAGCCCCCAT
TGTTTTCGAGCTGCTTGATGCTCTCGCTCTGGATCTGCTACTTCGGCCGTGATATATATG
TATGATGAGAATGGGGTTCCCAACTAGGGTTTTAGAGTGCACCGTACCCTCGTTTGCTTA
AAAGACCCAAG
>TeaL_154346
AAAGGATCAATATCAAACAGTATCTGCTGATTGATATTTTCTGAAGATCGATACAGCCCA
TTATGTTGACTACAATCTGCAGCGTGAATGAAGAAGATTTGAACAAGCAATGTCGACCAT
GCCACAAGCAAACATGTTAGCCTCTGATGCCCCAATTTCTCCATCCTAAATCAGTAAACC
TCTGATTTAGGGAATTCAGCGTCGGTAGCGAAGAGCGAGGGTGGGTGTCGATGTTGCATT
GGGTTTTTGCTGTTTGCTGATCTTCCTCTTCAATGGTGGGGGACAGTCGCGGAGTTGCTA
TGGCAGCAGACTGATGTTGAAGAAGATTATGGGTGGTGAACACAACACCCATCTCTTTCT
CTGTACTACAACACCTTCAAGAAGATTATGGGTGATGAGAGAGA
>TeaL_154347
GTGGGGAGGTGTTTGAAGATGATAATTGGGCTTCTGTGGTGGATACAGATGCAGATGAGA
GGAGGTTGATGGGAGAGAAAGAGGAGATTGGGAGGAAGAGGAAGAAGGAGAATGGGAAGA
GAGAGAAGAAATCGAGTTATTTTAGTGATGAGAGTGATGATGAGGAGTGATTTTGAACTG
GGGTTTGTTCAGAACATTTTATTTGGATTGGGTCTTGAAGATGTAACTCTCAACGCTCAA
GCACCAATAAAATGAATACTACAGAGATCCAGTTTGTAGCTGTCCTCTGAAAGCAACCCA
GTTAAGCCTGTTTTTCCATCCATTCAGGATAACACAAAGTCATGAAGATAGCTTGCTCCA
ATCCTGGTAGAACTTCCAAGGAAAAGCTATATCAAGATATGTTTTAAGTTGTTAAAAGCA
TAAAAGAATGAAGAGTCCTCATTTCTTACATGCTCTGTGTCTGTGACAGTTCATATAATC
TGTCTGCATCTTGGTCGTTAAAGATTAGGTAGTTGTAATGTAATTTATGATGGTGATGTA
TTTATTCTGTGCATTTCAACTGGAATATTTCCCATGAACCTGAACAATTCCCATGCAAAG
TGATGTTGCTGGTGTTGTAAATTGCACAACTTAAAAGGTTTCAAAAGGTCAGTGAACTTG
GGAGCATCTTCATCGACCCTGAGGTCCTGTGTTGCATGCTAAAAATGGGTTCTCTGGACT
ACTATTGAGAATTATTTTATTTCCTGGCATCTTCAAACTGACGTTAGGTGACATTGTTCT
TTTATTTTATTTTGGCCTCGTTTGGGAAGTGGCTATT
>TeaL_154348
CTCCAGCTTCCTCCTCTGTCTCTCGCAAAGCTGCGTCTACTATGGATTCGTCTGCTTCCC
AACCTCCCTTTGGGAACAACATGCCTTTGCCTTCTCGCTGTGAAGTAATGACAAGAACTT
CTAATTTTTCCTCATCCCCAATGGGTGTTTGACTTGTTACTCTGTATCTATATGGAATGC
ATCCAACAACTTGGCGACGGCCTTTGTTGTAACGCTGCAAATCCCTTCCAGTGCGAGAAA
CCAAAGCTACCATTATCTTCTTTCCTCAAAGCTCTGTTTTTCTTCTGTTTTTTATTTTTT
TTGGTTGGTGTTGTTTTAAAGAATTGATGAGGAACAAGCAGATATTTTTTTTTTTTCCTA
TCAAACTCAAAAAAGATATGTGTCTATGAGTGTATATATACGTGAGTATATATAGAAAAC
TCAAGAAAGAAGCGAGAAATCCGACGACCCACTTTGAAATTGTATTGAATCAACAGCTGT
TAAAACTACCCAAATCAGAATGGGGGTTGGGTTTGATTGCTTGTTGTTTCTCACTCTCCT
TTCTGTATTTTGTTTGTATTTTGACGAGTTTGAGTGATGGACGGTGATGTGCA
>TeaL_154349
ACCACCACCACCACCACCACCGCAAGCACTATGATGATTAAATAGAACGATGGAAGCCTT
TCGAATGGCAGTCGTGCCACAGTAATAACCTACTAAATAAAGAGAAGGCTTGTTTTCCTC
TAGCTGTGGCACTACTCACTGTTTGGTGTTTTAAAGGCATTATAAACTTCAGCTTTTGTG
GAGAAGTATTGTATGAACTCTTTAAGTGTGTTCATGCAGCAGATGTCTTTCTGCTTCAGT
ATAATAAAGATCCCAAAACTTTTGGGTTGGTGTGTGCAATTTTTCATGTTATAAGTTGTG
ATTTGTGATGGATGTTGGCGTGTGCAATTTTTAAAAATATATATATATA
>TeaL_154350
AGAAGATGAAAGGCGAATTTGCAGAGGAAAAGGATCACCCAAACAACATGTTTGCAAAGC
TTCACCAAACCCAGAAATTCCAACAACCTCTACATCCTCACCACTTCCAAGTCATCCGTG
AATGCCAGAACTCCGAAGAAGCCGACAGCCGTAGCCCCGGCGCCACCACCACTCCTTCCG
CCGCCATGAAAGAACCCAACAGCGACGGAGCCACCATCGAAGTCATTCGCCGCCCCAGAG
GCCGCCCACCCGGCTCCAAAAACAAACCCAAACCTCCCATCATCATCACCCGCGACTCCA
CCACCGAACCCCCCATGACTCCCTACGTTCTCGAGCTCCCCCCCGGCGGAGACGTCGTCG
CCGCCATCACCCGCTTCTGCCGCAACCGCAACACGGGCCTCTGCATCCTCACCGCCTCTG
GCGCCGTCGCCAACGTCACTCTCCGGCAACCCACGGCTTCGCCGACGGGAGCTACGGTGA
CGTTCCACGGCCGCTTCGATATACTGTCTCTGTCTGCGACGATATTGCCGGCGACGACGT
CGTTTTCGAGTGGGTTCACGATATCTTTGGCGGGGCCGCAGGGGCAGATCGTGGGAGGGG
CGGTGGTGGGGCCGCTGATGGCGGCGGCGACGGTGTATGTGATCGCGGCGTCGTTTAATA
ACCCGGCGTTTCATCGGTTGCCGGCGGCGGAGGACGATGTTGAGGGGATGTCTCCTACGG
CGGTTTCGGGCGGTGGAGGTGGTGATGATAGCGGGCATCCAACGGCGGCGGACATGTCGA
TGTATAGTGGCCAGTTGGCTTCTTCTGATGTGATATGGACACCCACTCCTAGACAACCAC
CACCACACTACTGAACACGCTCACCATCTCTGTGTGTCTTTGTTTCATTCTCATGCTACT
GTGAAGAAGTCTTGGATTTGTGTTATTAGGACTTTTGGGTTTAATTTTCACATGTTTAAT
CTTCATGATGATGATGATGTTGGTGTTAGTTTAGTTTAGTTTTGTTTTGTTTATTTTTTG
TGAAGTGGTAAACTGAAAGAGAAAGAGAATAGTTATTAGTGTCAG
>TeaL_154351
CATTGCTCAGCGGCAAAGTCAAGAAAGAAGCAAATTCCGCGACCTCCCCCACAGTCAAAC
GATCGGACGGTGATTATTAAACCCTAATTTTTCATCCAATCCAAACCAAACCACCATGGA
GCCGCCGCACCAAACCCCAGCGGAATCTGACCTACCACCGCTCGCCGCCATAAAAGTGAA
GTCCTCCACCCCACGCTTCCCCCCTCCCACCACCCCCTCCGCCACCAACACACCCACCGC
CGGCGCCCAACGCAAAATCGGAATCGCCGTCGACCTCAGTGACGAGAGCGCCTTCGCCGT
CAAA
>TeaL_154352
AAAATTTTCATCGTATGCCAGGGAACGAAGTCCATAGTTGCGAACCACATACTTCTGAAG
GAAAATGTTTTTGAAGCCAACAGATTCAAAGCTGTCATTCCGTTTTCCTGACGTTTGTCA
GCAAGATTAGGGTATGACTCCAATATGCTCATAGCCAAATTGTAAAATTCTCCGTTCACG
GCAGCATGGAGAACAGTGCGGCCATCTCCGGTCCTCAATCTCAGCTGATCGTCATTTATT
TTTGTTTTGAGAAAATTGAAAACGTCCTCCCTTCCAAATGCAGCAGCAAGGTGAATGGGC
GTCTCTCCTAATTCATTGCGCGCAAGAATTAGGTTTAGATCTCCTCCATCTCCTTCCTTT
TTGAGCATTATTTCTGCGATTTCCTTGTGACCAAATCTCGCAGCTTCATGCAGAGCAATT
TCGCCATTGACATTACATTTCTTGAGGTGTTCAGTGGAAAGCAGGCCCCGCTTATCAAGC
TCTCTAATGGCAACCGTGTTGCCATGGACGCAGAGGATATGGAGGACAGTGTTGCCGCGT
TCGTCTATTGGTGTCGAGCCTTCATTTTCTCTATAGAAATTGCAGAAGATTTGACGTGAA
ACTGGTTTCTTCTCTAATGCTGCTTTGTAA
>TeaL_154353
TCTCGCTGTTGATTCCATTGCCTCTCTCTCTCTCTCATTAAGAAGGCAATTTATCAATTT
CTAATAACTGGGGAACATGAAACTTCAACTGTTGTTTCATGTTTTCTTCGTGTTTGAGAT
ATGCTTCTCAAGTCTCATGGTGTCATGTAATCTCATCACCATGAAAGAAGGAGCATATCC
ATCTTCATTCTCAGACAACTTCCTAGTTGGAACTGCATCCTCTTCTTATCAGTTTGAAGG
AGCTTTCTTGAGTGATGGAAAAGGCCTCAATAATTGGGATGTTTTCTCTCATAAACCCGG
TAATATCATGGATGGAACTAATGGAGATATTGCTGTCGATCATTACAATCGCTATCTTGA
GGATTTGGATCTCATGGAAAATATTGGAGTCAATAGCTATCGATTCTCCATATCATGGGC
AAGAATTCTACCTAAGGGGAGATTTGGAAAAGTGAATATGGCCGGCATCAATCATTATAA
CGATGTCATAAACGCGCTGCTGCATAAAGGGATCCAGCCTTTTGTGACACTGACTCATTA
TGACATCCCTCAAGAACTTGAAGATAGATATGGGGGTTGGCTAAGTCCAAAAGTGCAAGA
AGATTTCAGATACTACGCAGAACTATGTTTTAAATACTTTGGGGACCGAGTTAAGAATTG
GGCTACCTTCAACGAGCCGAACCTTGTAGTAATTCACGGTTATAGAACAGGACTTTTCCC
GCCATCACGTTGCTCTGGTTCATTTGGGAATTGCAGCAATGGTGATTCAGAGAGAGAGCC
TTTCATTGCAGCACATAACATTATTCTGTCCCATGTGGCCGCTAATGATATCTACAGAAC
TAAATACCAGAAAAATCAAGGAGGTAGTATTGGGATTGTTATGAATGCCTTATGGTTTGA
ACCCATCAGCGACTCCTTAGAAGATAAGTTAGCAGCTGAGAGAGCTCAATCTTTCCATAT
GAACTGGTTCTTAGATCCAATTATATTAGGAAAATACCCGGAAGAAATGCACGAGATTCT
AGGACCTATTCTGCCTATGTTTTCAAAAAGTGACTTGAAGAAAATGAAACGAGGATTAGA
CTTTATCGGCATTAACCATTATACTAGTCTTTACGTCAAAGATTGCATATTCTCTGCATG
TGAACGTGGACAAGGAGTTTCGAGGACAGAAGGCTACGCTCTAAAGACTGCAATGAAAGA
TGGGAACCTAATTGGAGAGCCTACTGAGGTGGACTGGCTATATGTTTACCCTCAAGGAAT
GGAAAAAATTGTGACATACATAAAGGATAGATACAACAACACACCAATGTTCATTACAGA
GAATGGATTTGGTGAGATGGATAATCCCAACTCTACAGTCGAAGTTTCCCTTAATGATGT
CAAAAGAGTGCAGTACATGAGCTACTACTTGGATTTTCTAGCAACAGCAATAAGGAAAGG
AGCAGATGTGAGAGGGTACTTTACCTGGTCCTTGCTTGACAACTTCGAGTGGACATATGG
GTACATGAGAAGGTTCGGGCTTCACCATGTTGATTATGCCACCCTCAAGAGAACTCCAAA
ACTATCTGCAACTTGGTACAAACAGTTCATTTGTAACCATAAAGATCACAGTACCTTAGA
AGTAGAGTAAATGGAAATTTTCATTTCTGATGATACTTAAACAGAAAAGAAG
>TeaL_154354
AAAAAGAAGAAAAGGGGACAAAAAGTGTGTGCTATCCTGTAAGAATTTCTTGCAGGAGGA
AAAGATGACCAACTAACTAATTACCCGTTAGTTTCTTGATCTCTCTCATTATCCTTTCAC
CTCGAGGAAGCAGCAGCACGCATTGGTTTGTAGTCGTGACTGACTCTACTAGGAAGCTTT
GTTGCAGCAGCATCAAGTGGTTGGTTGGTTGTTGCTTTCTCAGTTGTGTGTTGTTTTGTA
TATTGATGAATGTGTTTGGTATGTGTACTGCTCTTTTATTTCCTGGTGTCCAGTTTTGCA
TAATGTGTTAACCCAGACTGTGGAAAATGTTTCTATAAAATAACAAACTGTTTCATCTTG
TAGACCATGTCTGAGTTCATTCTCTTTATGCTTATATAGAAATATTTGTGATTATGTAG
>TeaL_154355
CGGAGGAAGAATAGAAAGAAGAAGAAAAATAAGAACAGAAAAATCGAGATCGGAGTGCAA
AATGATACGGAACAACACCATCAGAAACCTGGGCAAATGCAAGTTACTGAGGGCTCAAAG
CTTCATGAAGTTGTGATTTTATCGGACGATAGTGACGGGGATGTTGTGAAAAATAATCAG
AGCTGCAAAATGGGTGGCGAGGAAATAATGCAATCAGTGGAGGTGAAAAGGATGCGAGAA
AGTGGGCAAGAGGAAGAGGAGAAAAACAATAATGTTGGTGTCGGAATTGTTAATCCAAAA
GTGAGCAGTGTGCATATATCTAAAGTGGATGAGTACCAAACACTTGCGGATTTGACTAAT
TTCCCAAACCTTTCTTCAACGTTGGCCTTTAAGGCCACGCGGAGGAAGAATAGAAAGAAG
AAGAAAAATAAGAACAGAAAAATCGAGATCGGAGTGCAAAATGATACGGAACAACACCAT
CAGAAACCTGGGCAAATGCAAGTTACTGAGGGCTCAAAGCTTCATGAAGTTGTGATTTTA
TCGGACGATAGTGACGGGGATGTTGTGAAAAATAATCAGAGCTGCAAAATGGGTGGCGAG
GAAATAATGCAATCAGTGGAGGTGAAAAGGATGCGAGAAAGTGGGCAAGAGGAAGAGGAG
AAAAACAATAATGTTGGTGTCGGAATTGTTAATCCAAAAGTGAGCAGTGTGCATATATCT
AAAGTGGATGAGTACCAAACACTTGCGGATTTGACTAATTTCCCAAACCTTTCTTCAACG
TTGGCCT
>TeaL_154356
CGCTACATCAATTGAACTCCAGTGTATGTTTCATTAACAACCTTTAAGCTCACAAAATGC
ACACTACAATAAATCAACAACTTTTCACACCCATCATTCACAAATAAAAGAAGAATAAGG
GGAAAGAGACGAGACGAGACATCTTTAGTCTTAAATCTCTTTTATCTCTCTGTCTCAATG
AATTTCTAATCATAAAATTCTATGAGAATTTCAAGACACAAGAGTCTCAAACATGACCTA
GTGACAAGAGAGAGAAGAAATTGTTTTACGTAGCGACAGGATTAGACCACTTGAGTTGCA
CCAATGGAGGTCTTTTGATGAATCGTATCATCGGCGTAGACTCCATGTCTGGTTGCATCA
TACTTCTCCCCATCACCCCACAACGCGTACGCTTCCTCTCCATGCACTGCATCATCACCA
ATCTTCAACTGTTCATCAGTCATTCGCAACGGAATCACTAACCCAATCACAACACAAATG
ATCGATGTGATCACGAGGTTCCACCCGATAATAAATAAGCCACCGGCGATTTGTTTGAGG
AATTGGATTCCACCAGAGCCGCCATAGACGCCGCCTCTAGAGTTTGTGACGGGCAAGAAG
AGGGCGCAAAGTGTGGGCTCTGCAAAGAGGCCGGTGAGGGTGCCACCGAGGAAGCCAGCG
ACAGCGTGGGTGTGGAAGACACCGAGTGTGTCGTCGATTTGCTGGAGCGGTGTCCACCTC
TTGTGAATTATCATCATTGTGAACCATGGAACACTGCCTGATAGAATTCCCATGACTATG
GCAGCCCATCCTTGAACAAGACCTGCACCAGGGGTGATGCAAACGAGACCGGTGATCATG
CCCTGAACGGCTCCGATGACGGAGGGTTTCTTGAAGAAGATGACGTCAAGCCAAGTCCAG
ACAAGGAGGCTAGTGGCGGCGCAAATGTTGGTGTTAAGGACAGCCATTGATGAGTCTATG
TTTGCGCTGTATGGATCTCCACCATTGAATCCGGCCCAGCCCATCCACAGCAGCCCAGCC
CCTCCCAACATCAGTATTACGTTGTTCGGTGGAAACCTCTCTCTGTCGTTTGTCGATCTC
GGCCCAACCCAGTAAGCAGCAGTGAAGCCAGCAATCCCAGAAGACAAATGAATAACATAC
CCACCAGAATAATCCATAACACCCCAATGAAACAAAAACCCTCCACCCCAAAGGCTGAAT
GCTCCCACTGTATAAGAAAATGTGAGCCACAGCGGCACAAACATCATCCAAGCCTTTATA
TTCATCCTCCCCAACAACGATCCCGCCAACAAAATCAGCGTAATCGCCGCGAAAACACAC
TGAAACCACACCATCGACGCCATCGGATAGTACGGCGTGATCATCAGCGTCTCGACGTCG
CCGTTCTCGAAATATTGGGTGGTTTGCGGAAGCGCTGCTTGTTTGATTAAAAATTTTTGG
CCCAAAGCGGGCCCTGCTTTTCCCCAAAAGGGGAGAAGCTTGTCGCCGAACGACATCTTA
TAGGCCCACGTGGTCCAACAGATGACGACGGCGGCAAAGGCGTAGAGGGCCATGAAGGCC
GAGTTTACGGCCCATTTTTTTTTAACGATGCTGCCGTAGAGGATGACGAGGCCCGGGACG
CTCTGGAGGCCGACGAGCGTGGCGGATATCATTTGCCATGCGTTGTCGCCTTTGTTTAGC
CAGTCTGGTACTGCTGAGGAGGTGTTGTATGGCCCTGGGAGTACGTTGGCTGCCGCCATG
TGTGGTGGTGATGGAAAACTCCGGCGACTCCCCTAATATATTATATACTATGTTTTCTCT
CTCTCTCTCTATGGGTAGTTTGTGTGTGTAGATGGGTATATGGGTGGGGTGGTTTGGTTT
GGTTCCAAAAAAAAAAAAAATAGGCACCGTTTAGGAAGTGTTTTTGTG
>TeaL_154357
TGCAAGGTCCTTCTCCTTAGCTAAGTAGTTTGTGCAAATGTTGAAGTCCTTGGTCTTGTG
TTGTATGAATGTAGATAGGAATTGGAATGCGATTAGGATGGTGAAGATTATTGGAGCTGC
TACTGATCTTTCATTTTCCTCTCCCGCGGTTTCTTCCATGGTTCTTCGCTTTTTGCATTT
TGCTTCTCTCTCTCTCTCTTTCACTCTCTATATGAATACACTTCAGTTTTAGATAT
>TeaL_154358
AAGCATTACCAAAGGGCTCCACAAGTTTCTTATACATGAAAGCCACAGGGACTCCCCAAA
ACCACCAAATCAGCAAAAAATATGTAAAAACCTGTTGGGTAACCATGAAACTAAACACTT
CAGCACTTGTAAATATTTTAAGCATCAAACTGTTCCCAGATCACCTTTAATATTGTGAGA
CCTTTCAAATATGAATCATATGACGATTTCACCTCCTTGCTGTGCAATTCTTGAACTTGG
TCTTGTGTTGTATGTATGTAGATAGGAATTGGAATGTGATTACGATGGCGAAGATTATTG
GAGCTGCTACTGATCTTTCATTTTCCTCTCCCGCGGTTTCTTCCATGGTTCTTCGCTTTT
TGCAGTTTGCTTCTCTCTCTCTCTCTGTTTTTCAGTCAAATTCGAAGCTGTTCAAGCTTT
GTGTGTTCTTCTTAACAGTAAGGCAACGCTCTGTTTGGAT
>TeaL_154359
ATTTGGGAAAAAAAAAAAAAAAAACCCAAATCAAACCTCATGCTGATTAAACCACCGGGG
TGGTGATTCAGTGGTTCTTCGCCCCCATCTCCACGCAAGTTGTTCGGGTTGGACACTCAG
GAGTGCAAAGTCTTTAGACATACGTTGTACTCATGTCACAAACATCTATGACCTTTACTA
TGAAGTGGGTGTAGAGCCCACTATTATCTTGGTAGAGGTCATTTCCTTTGAAAGGAAATT
AGATTAAGGTCTCGTTTGCGAATATGTTAATTTAGTAATATTTTGGCTATTTGATTAAAA
AGATAGGTAAAAAAAACTTGTATGTTTTGGATGATTTTTTTGGCTAATTACG
>TeaL_154360
CTCTCCTCTCATCCGTCTCTCTCTCTTATTGAAACCCAAAAACAATCTCACTCTACTCTA
TTCAAACCCAAATCTGGGATGCCCTCTCTCTGTCTCTACTCTGTTGAAACCCAAAAACTG
TTTCGATCCAGCAAACAAGAGCAAAAACAGGCAACCCATCGGCGGCGATGGAAGGCTTCC
GGCGTTTTCCGGCTTCCCTTCTGTA
>TeaL_154361
GTGAAACCCTAAATCAACAATCACAAAATTCTTACCTATTCTTACACAATCAAAATCAAA
ACCCTAATTTCAACAATCACGAATTTTTAAATTGAAAATCCCAAATCAAAAAATAAAACC
CTAATTTATGCAAAACAAACCTCAATGTGGATGATGGAAGGGAGAGGTGGGAGGGTGTTT
GTTGGTCTTCGTCTTCTTCGTTTTTGCGGTGGTCTCGTGGTGGCCTTCATCTTCTTCGCT
TTTCTTCGCGATGGTCTTCCTTCCTGTGCCTTGTTCGTTGTCTGATAGAAGTTTAGCGTT
AGAGCAAACAAAAACCTGGGGAGATCACTTAAACCCTTCATCTTCTTCGCTT
>TeaL_154362
GAGAAAGAGGGAGAGAAGAGAGGAGGAAGGGAAGAAGCAGAGCCTCGCCACCGCCGCCGC
CGCCGATCGTCGCAGCAGACCGTCGCCTCGCCCAGCCGCGGTCGTCTGCCCAGCCCCGCC
GACGTCGCAGCACCACCGTCGTCTGCCAGCTCTGGTAGTCTGCCCAGCCTCCCCTCCTCC
TCCAACCGGTTTTTATGGCCCCCTCCCCTCCCT
>TeaL_154363
TTTCAAAGCCTATAGTAATTTGTGAAGGTCTTTCCCTCCAACTCTCTACTGAAGAACCTT
TGCTTGTAATCTGACGCAGTAAATTGTCGAAAATGAGCTGTTTTCTCCGGCGACACTAGC
TCAGGCAATGGTTTGTACAATCTCTATCTATTGCTCGAGTTGAAGAAAACATTGAAACAC
GCAGCTCCTCAAGGGGGTTAACTAACACTCTCTGCTCCACACTTTTATTCATCATTGAAA
ATGATCAAACCCGTGGGTAGAGAAGAATTGGCTCCGCTAGATCGAGAAAATGTTGGATAC
AATGGGAATTATTGAACATACCAGCCGTATTGCCTGAGTTACAAGTTGGACGATGAGCAG
ATCATTGGTGGGTGTTAATGAAAAGTACTTGTCAACTTTGACCTGGGAGCCATTCAAGGA
ACTATTCCTGAAAATGTATTTCCCAAATACCATCAGGCAGGAATGAGTTTTAGAGTTCCA
GAGACTAGAGCAAGGCAGCATGACTATGGCACAGTACGCTGCAAAGTTTGAGGAATTGCC
TATTACGCCACTCGATACGTAGAGAATGATGAAGGTAAAGCAAGGAAATTTGAATGGGGT
TTGGATCCCACAATTAGAGGGAGAGTCCTACCTCAGCGTCTCCGTTCATACGCTGAAGTA
CTAGACACAGCTTCAGATTCTGAGAGGGAAGTGGTAGATGCAAGAAAAATCTGGAATAAA
TGGAAGGGAGGTAGTGGTAGTGATAATAGTGGAGGTAGCAACGGATGCCATGCTGCTAAT
GGCCATAATGGTGGAGGTTGAAA
>TeaL_154364
TTTCAAAGCCTATAGTAATTTGTGAAGGTCTTTCCCTCCAACTCTCTACTGAAGAACCTT
TGCTTGTAATCTGACGCAGTAAATTGTCGAAAATGAGCTGTTTTCTCCGGCGACACTAGC
TCAGGCAATGGTTTGTACAATCTCTATCTATTGCTCGAGTTGAAGAAAACATTGAAACAC
GCAGCTCCTCAAGGGGGTTAACTAACACTCTCTGCTCCACACTTTTATTCATCATTGAAA
ATGATCTGCGGTTGGGGCGATCGTCGGAGGAGGGACTGCTTTTCCGTTGGGCTTGGCGGA
CTCTCGTCGTCGCTTGCTTCGT
>TeaL_154365
AGAAAAGAGAGATAGTGGCAGTGAGCTTGGCATTATTAATTGGACTTCTTCTGCTGGGTG
TGAGCTTAACCTGTTATCTCCGGAAAAAGAAAAGGAAGAATTCACAGCTGAACAAAGGAA
ATCTAATGAACCTTAAACAAGGTTACACTGACAAAGGCCGGAAGGAAGATCTAAAGTTAC
ACTGACAAAGGCCGGAAGGAAGATCTAAAGTTACCATTGTTTGACTTAGCTATAATAGCT
CATTCCACGAGTAACTTTTCAATCAACAATAAGCTTGGA
>TeaL_154366
CGGCGCTCAATGGAAGGACAACACTCCTCGAAAGCAATGAGGTTTCTCAAGAGTCTTTCC
GTAGCAGCACTAATTTGCAGAGTTGGGATTTTGAAAGAAGCTCTACGGCAGTACCAGAAA
GGGCCTCGTGGGGCAACAAATTGGACATTGAATGGGGTGTCTTTATCACCGGTTTTAGTA
CTGACTTCAAACTTGACTCCTGCATACTCGAGTTCTGATGCAGGAGGCATGGAATTGGTT
TTTGGTGAATCTTGGTGTTCTTTGGAATTGGTTTTTAGTGAATCTTGGTGTTCTTTCTTG
TTTTCGGGGATTTCAGTATTGATTGGTTCTGTGGATGATTGTATAGTACCTTCTTGTGTC
CGGTATTGATTGTATAGAAAGTGAAGGATATGACAAATCTTCGGATCCCGGTCATTCTCG
TGGCTTTGTTCCCGGTCATTCTTGTCGCTTTGTTCTGAGGGATTCATCATGTTGCCAAAG
TATGAGAGGAGATAGTGACTAAGACTAGGCGGAGGATTCGGAATAGTAACCACCGTGAGG
TTCGGAATCTTAG
>TeaL_154367
GGGATTCTGATAACCATGCCACAAGTGCGGCAAGGGTCCCCGCACAAAGAACCCAATAAA
CCGTTAAATGTGAAACTATTGAATTGTCCCAAACTATCACCTGGAACGACGGCATGCAAA
AATTAACATAATAACAAATATTAGACATATTAAAAGTAAAACTATTGAAACTTGCTTTCT
GCGCTTTAAGCCTAAAGTAAGTCTGCTCTGCCAAGTCATCCTTGCAACAATCTCTTACTG
TGTCAAAAGCACGGCAAATTTCTACAATAGTCTTCGATGTTGGTTGTAGCATCCAATCTC
TGGCTCTTGTAGCCAAAAAATTTGCAGCCTAATTTCCCTCTCTAGGGATGTAATCGAACA
TGTATCTCTTGAACTCTTTAAGAGGCAATGTCCTGAAGACTGAGGAGGCATGTCTCTCAC
TCCTTTTCAGTCCCAACCCCTTAAACGATGAAACCAATGGGATGAAGAATGGGTTTATAT
CAGTTCCAAAAACTCGAAAACAGAAAACAAATTTTCTTGTTCCTCTTGAATCCTAACCCA
ATTTTTCAAAGCCTGGGGTTTTTTTTTTCCACCGATATGACAAAATGAAAGAACAATAAA
GTTATGAGATAGATTTGTC
>TeaL_154368
CTGCTAGATAAAATTTTAATTACTAGTTAGGAACTTTTAAGTTCTTACAAAGCCAAAGTC
CAACGACAAAATAAAATTACAAGTTCACACACAACGTCACAACATAGTTTAATCTTAATA
CAAGGGATAACAGGATTTTATTCTGATAAAATCTTGACTCTAAGTCAGCCAAGGTTCGAT
ATTGGCAGCAGCTCCAATTTCAGCCCCAGTCCCTTCTTCGACAAAATTTGGCATGAAACG
CCAGGGCAACAAAATATATGCCATGAGTTTTGCATCACAGTAAGAAAACGTAACCAACCT
ACCATTTTAGTTATAGGGTTGAAATGGAATAATGAAATGGTAGGAAAAATATGCAACCTC
AACCTCCTCCTCTTCTCCCACAAGAATTCCCTTTATTTGGATGTATATGGTTTATGCTTT
GCCCAGAAAATATGAACTTTCTGTGCATGCTACTAGGTGCATTATATAGACTCTCTCCGT
GGCTA
>TeaL_154369
TGTGTGTGTGTGTGTGTGTGTGTTGTTTTGCTGGGGCCATCTTGTGATGCAGTGTAGTGC
GTTTTGTGATAACAGAATAGCATCCTGTTTGAAGTGAATGATTGTATTTAAATAGTTGGT
ATACTTTATATTGTGTTTGGATTGGATATTTCTTGCAAGAGTTTGCTACATGTAGAGAAT
TTGGGAACTATTCAGATAACTGTCTGGTAGATTTATTAGTAATGTAGGACCATCATCATA
TAGTGAAGATTGGGTTGTAAATAAGCCTTTTGTTTACGTTTGGCTTGCG
>TeaL_154370
TTTCCAACACCACTGCTTACAACACTTCTAATGGAGAAGCTGTTACATTCGGAAACAACT
TCTCATTATTATTTCATAATGAAGTTGCATTCCGCATTGCGTTGTTAATCATGATGTCTT
TAATTTTCAGACCAAGTATTGTCTTCCTATACTGTTTGACGACTATCTTGAGGATATCAA
ATGACTACATATCAACATCATTCTCAGCCGGTGACATTATTGACAGACTACCCCTTTCTG
CACTTTTGGCTTGTGTCTTTAGTTTCTTTGTCAGTTCTTACTGGAATGAAATGATAGACC
TGCCATCCCATCGGATGAAACGCTTTCAGATGCTGCAACGTTTGTTTGATGAATTAAATT
AAAAAAATATTCATCGCATCTGTGGCAAAATCAGGTGAGCCGAAGAATATATATGGGAGT
GGTGGTCCATAGATTCTTCAACAAGCTTTCATCTCGGATCATAAGTTGCTGCTGCCTGTA
ATTGTCTCCCGCAAATTACCCTAGGTCTTTTTAATCAATTGGCCTCTTTGCCTCCCCTTA
TTGTTG
>TeaL_154371
GCACAATGATTTGATTTAATTCCACTAGTGGAAAACCGCACATATAATTAATTACATAAT
ATAACAAACTCAATTTGAGAACTATATGATTTCCAATCCTTCTGATTCTCAAAGCACAAA
AAGCAATTGTGCAGTAAACACAATACATTGAACTACAATATAACACATAAATTAGTCATA
TGCTTACTTTTAATCTTGTGTATAATAAACAACACAACCCCCTCGCTGTCTCTCTATCTC
TCCCTAACATTTACGGAATATAATTATCTCCTTGGGCTTGGCTCTGAGGATACCCCTGCT
GCCTCTCATACTCTTCCATGGAGTCAAACTCATTTGAGTTCTTACTGTTACTATAATAAG
CTCCATGGTTGCCATTTCCACTGACAGACACATACCCTTTAGTGCCATAGTAATTGTTCT
GATTATCACCCTTGTAAGAGTATTTACCATTCTCCAGAAACCTCGTGTCGCTCATCCCTT
GTCTCTCAGCCACATAACCATTGTTGTTATAGTTGCCAGTGTACCCGTTGTTGTTGTAGT
TGTTGTTGGT
>TeaL_154372
AGGGCATTCATGTGCATGGTGTCCTTAAAATGAGGATCCAGTAGCCGATGAATGGGGTGC
ATTGCACTCAACTGCCTTCTGGTGGCTATGATGAATGGCTCAACTACTGCATGAGTTTTT
AACCAGTGGCTGATCAGCTGGTGGTGACAAGAATCATTGACTGCAACATGACTTTTAGCG
AACTGCCACAGTGCAGCCTCGGTGCCCTGCATTGATGGAATAAACACTCTGTGGATCTCC
TCGCCACCAGAGGAGCTAGGCAAGCTCAGTTCTATTGCCAGTGGCTTTAACGTTTCATCG
TTCCTTAAGAACAGTAGCGTTCGAGATGCGTAAGCACATACACCCTTTGTGTTCATTCTG
TTTAAGAATGGCATGAGGTAGTCATGATGATCCAAGATGAAAATTCTCCATTGATACATA
GCCTCTTCAATAGTCAGTCCATCGAGGTTGTGCTCTATGTGTGATTGCTTGATAGTACTC
CACACTCCATCTTTGCTCTTTGGGGGGAATGTCTCCAAGGACTGGATTACTGCTGGATTA
ATTCCTGCTAGCATCTGTTGCACGAATTCCTCATCATCCTTCCATGCCAATTCATTTTCT
GAAATTTTCAAAAAATCTCAAAATTAAAAGGGAAAAAAATGACTTCTACCTTGCGAATGT
TATGCCTTCTAATCATATACCGTAACTTATAAGCACATATCACCTGCTATTCGAGGTAAT
GGAAACTCTGTAGGTTTCTCTTTGCTTGCTTGTGTAATCTTCTTGAAAAGATCGGGTGTC
ACCATCCTCTTCAATTTCTCTGCAACCCATCCTTCAACTACTTGATTTCTGCTGCTAGTA
AACAAGTCACGTATCTCATCGAAGGACTCAAAATTGCCACTATCTTTTCCAAACAATGAT
TTTGCCTCAGGTAAAACGAAATGTAGAGCGGCCTGGATTGAATTAGATATGAACTCTGAT
AGTTTCTTGGGGCTGAGTCGCTCATCTGGGGGTACGTACACATCTAACTTGATTGTTTCT
GTCTGGTTATCTGTCAGAGGATTTAAAC
>TeaL_154373
GTTGGGTTCAGGGCGTGTATCTTGTACTTTATTCTCATTATCTGTTGAGGATGCATTGAT
AGAGCTCATGAATTTCTCACACGATCTAGTTTCAGTGGATAAGTTACATTCCTTAGCAAC
TGAGGCAGGATTTGAAGAAGACTTCCTTTTGCATTTTTGTAAAAAGGTTCTGCCCAGTAA
GAACATTGTAGAAGTAGAATTTTGGATTGGTTTGGTTCAGAAAAAACTTTCGACAGCATT
CCACAGGGAAAGTGTCATTTCAGGCAAGCAAATTTTCAGTGACAAGGTACAAGAGAATAG
TTTGGCCACTCTTGGACTTTTTGCATTTTTGGGAAGAGAGACGAGATTATTCTTGTTAAG
AATGGGTATAAAGGATCTAGATGAGCAGGTTAAGGACTTCCTCAGTTACTTGGAATGCGG
CAGCCTCTTTATTTACCCTGAATTTTCTTCCCCATCTGAGTATCAGCTCTTCATGGAG
>TeaL_154374
ATGTGATTGTTCTGAACAAAGATACAACTGTTTAGACGTTTTCCGCGGCGCTATCTCATT
CAAACGTTCATCTTGGTGCTGCTGATGGAACTGATGAGACCCTGGCATCTGCAGCTTGGG
TTCCAATAAATCCTCACAAGTTGGTTTTGAAATATCTAAATTTGCACGAGGAAAAATATC
AGATGCTTCAGGAATCCTCTGTGCATCCTTCTGCAGGTTCTGCAAGTCTGGAAAAGGTAA
CTCCAAGTTTTCCCTAAAAAATAATGGAACCCTCTCCGAATAAACATTCTGATTATTCTC
CATGAAACCTTCATGTTTGATCAAATTCAACTCACCCTCATTAAGATGCTTCTGTTGGAC
ATAGTTTTCTGATGATGACTCAGATAGTAAGCTACTACTAGGAAAAGTTGGTGCACCATC
AAAAGGTCCAGTATCAGAATGCATATCCGCATCAGAACATGCTGTGATGGATGAGATTTT
CTCAGGAGAAGGAACCATCCCACTAGCAACATGCCTTGTGCCCATGAATGTAGTGGCAAC
TCCCCGGTTATAACCATCACAAGGAGATCCTTCAAAGAAGCTAGAGTCATTAACATTATT
GGTCTGCAATGTGTTACTGTTATTCCAAACAACCATGGAGTAATCAACCACAGGGTATGG
TGAATTTGAGTTGACAAACGGGGATGTAAGACAGTGGGCTACTTGACTGGAGAAGCTAGC
ACCAGATATTTCATGCTGGATCATGTTTTGCAATTGCAATCGACGAGGCGGTATCTTCTG
GTTCATGCACTCCTTTGAAGCACCATCAACAGATAGCTGACTTTGAGAGACACGAACATG
ACCAGATGTCCACTGTCCCCACTCACGGTTTGTTTTCTGCATAGAATGTTTGGTAGTCTT
ATTCTTGAAAAATTCATTAACATGACTCATTCTAGGATCCTTGTACCAATCAGCTAGAGA
ATCTCCATGTATGGAGTGTTGATGAAAATCAATCTCACGCAGCTGGGGAAGGTGTGAATC
ATTGCTCACAAACTGGCTTGCAACCTGGTTGCATACCTGCCCCAACGTGTATGCCTTGAC
ATCCATCATGCAGTTTATGAGGGTTTATTCATTCTGCAAAGAATTGCGATCAATTAGAAC
TTTCTCGAGTTTGAATTAGGTGAAATCGAACAGAGATTACGAGTTCTGGAAGACTATTGA
AGCGAAGAACTTTCGAACCCTAGGTCTCTGGGATTGTGATAT
>TeaL_154375
ATCATTTCCCCAACTGAAGGTGGATGATAAGGTGTTTTTTTTTTTCTTTTCTTCTTAATA
CTGGGTGTCCAGGCCAGCTTACACGTACCTCGAATAATCCCATGACCCTGAAATTAAGGA
CCAAGCAAACCTCCAGTGACCCCAAGGTTTAGGATGTTTGGCCTTCGTGACATTCGAACC
TGTAACCTCTTAGGTGGTAAGCCCTTTGGTTGTTTTCTCCTCTCACTAAGCCAAACATTT
TGGGGTTGGTGGATGATAAGGTGTTGCTTGTCATGGTTTGTGTTTATTAGATGTTATTTT
ATAATGTTTCCATGTGGGCTTCGTCAAATAGTCCTTGCAATTAAAA
>TeaL_154376
AAAAATAAAACTGAGGTAGCAAATATCAATGATACATTCAAGTGGTAGGAAGAGTTTAGA
AAAACATAAAAAAATGGGAACAAGCTCCGGCAACTCCACAAGGTTCTTTACTCGCGAATT
CAATCCCGCATCATATGAAACCGGTCATCCCAATTTGAGCCAATACCGGCCACTGCACTG
AGCAATATTGGAAGGCGATTGGGAGAGAGTGAAAGAATATTACAAGTCACATCCAGGAGC
AGAGACAGATAGCATCACAGAAAGCAAGGATACGGCGCTGATGGTAGGGGTTATGTCGGA
GCAGAAAATAGAATTTATAAAGAATCAAGTGGAGTTTGGAAGGGTGGATTTGAGAAGAGT
GAACAAAGAGGGGGATACTGCACTTCATGAAGCTGCAATTGCTAGTCATTTAAAGGCTGC
TAAGTTTCTAGTGGGAGAAGACGGAAGCTTGCTATCCATTTGTAATTCGGACGGGTATTT
ACCACTTCACTTGGCCGCTGCCTATGGTCAGAGGGAGATTCTGATTTATTTTCTGAGAGT
AGGTGAGGTGCACAACCTACAGCTATCGGAATCGGAGTTGGATATGCTTATGCATCTTGA
AGTAACTGCCGGATTCTTTGATTTGGCTCGTTATTTACTTGCAAGCAACCCTAGATTAGC
ATTCTCCAAGTGGCAGGACATCCCTCAATTGGAAATATTAGCCCAAATGACATGTGCTTT
TCGTAGCGGAACAAAATTAAACATGTGGAAGCGTTTTATCTATGATTTTGTTCCGCTTCA
AAAGGATCCTTTTGACTTCCAAAGTTTACCGAATGCTACTGAGGACACGGAGGACTCAGT
TCAAAGTTCACAAGCACCGACAATCCGTTCCTGGATTCAAAGTTCAAAAGACTACTTCTT
CTCTGTGCCG
>TeaL_154377
AATATATATATATATATATATTGAGAGAGAGAGAGTAGATAAAAGAAAAACATTCTCTCA
CTCACATTTGCATATTACTGCTACCATTATAATCTAAAATCCTATCCTATTTGGCTTCCC
TTGGAGCTCTACTTCATAAAATACCATGTGTAGCATTTTATGAAACAATCCAGGAAACTA
ATTGATGCTCCACCTCTTCCCAACTGTTCACTTTAGTGACCAAGGGATGTTGATTAACAG
ACTCTATCTTGCACCAAGGGTATGAATTCTCATAATCAAAAAGTAGAACCCTAATTCCAA
CTTCAGCACACTCCATGGCATATCTAGGGTTATCATCAATCAAAACCTTTGCTCCTAATG
ACCTGCAAATATCAGATTTAGGTCTAGACTGCCCTTCCAAAGCAAAGTGGTTTCCAAAGT
GAATCTCTTGGAACAACCCTTTGTAATGCTTCTCAATCCACTCGATCGTGTGGTCTCTGA
TTGCATTCTGGCGG
>TeaL_154378
CTATGGAGTCCAGGAAAGAATGTTCTGGTTGTGCAGGTTCAAATGGTTCATTAGGTGACA
AGTGTGACCAATCAAGTGAGATTGAATTGGCTAATGTGGTGGCTGTGGAGTCTAGGAAAA
TGGAGTTCAGGAAAGAAAGTTCTGATTGTGCAGGTTCTACTAGTGGTTCATTTGGCAACG
AGTGTGGTGATTTATGTGAGGGTGGTGAATTGGCTACAGCCGCGT
>TeaL_154379
GAAAAGCATAAAGCCGGGTCAAAAACTGAGATCACTATAATTGTGGTATTAATATCACCA
CTCATATCTAATTCACGAAAAACGACGACGGATGGCAGTGCTCGTCCTCATTGCCCGAGT
CTGAGAAAATTAATTGCATTTGTGAGGCAGAGGAGGGAGAGAGAGTGAGAGGGGAGAGAG
AGAGAGAGATGAGTGCAGTATCGCACCTGGCGAGGAGGGCAGCACAGAAGGAGAGAGTGA
GGATCCTGTACAGGAGAGCCCTCAAAGACACTCTCAATTGGGCCGTTCATCGTCATCTCT
TCTACCAAGATGCATCGGAGCTCCGCGAGAGGTTTGAGGCCAACAAAAACGTGGAAAATC
TTGAGGCAATTGATAGATTGATAGCTGATGGTGAAGCAAGCCATAACAAGTGGAGGCACC
CTGATCCTTACATTGTTCCATGGGCTCCTGGTGGCTCCAAGTTCACCCGAAATCCAACAC
CGCCTGCTGGGATTGAGATAATATATAACTACGGCCTGGAAGATCATATCGAATGATCCC
TCTTCTTCCAAGACAATAAATAAAGATCAAGGTACAAGATGGCAGGGGAGAATACTTGGG
TCGTCTTGTTTGTGTCATTCTAGTTGAAGTTAGATTGTTTGCTTTGAACATTTTGAGAAT
CTCAGTTGTTGCTGAATTTGGTTATTTTCTTTGAATTGATAATCTGACTGAAGAAGTGTT
TGCATGACTTCAAACAGAACTGATCGAATCACACTTGCAACCATCCTTTCCAATTTATTT
GCCTTGCCCTCGTAAAGTTCTTTGAGTATTTATTATTTTTTATTTTGGGTCTTGAATTAT
ATGGATGTTGAAGAACATCAGAGGAACAAGAGAATTTAATGGAAGTGTGTATTTCCGTG
>TeaL_154380
GTGACAAGGCACAAAATTGATTCATTTCATGTGTTGAAGATCAATGATATTTAACAAGTT
ACCATATAATAAAATAAACCCAACAAAATAGAAGATACAACATATGGATACTTCTTGTCA
TAATACTCCAAACATGGTTTAGTCAATCTTAAACCGAAGTTTTCAGATCTTTCTCCTGGG
CCTTAGAGGTCGAAGCATTGACAGACTCATGCAAAGTAGCTCAATGATCCGTAAACCAAC
CCGAAGAGTATATCACAATCATATGCATTTTGATGAATGATACTGGGTGTGGAACCTAAA
ATGCAATAGAAAAAAACAGTATATTTAAACATTTGATTCTGTCTGTTCAGCATAGTCTGA
AATAATGCTTCAGTGTACCCTTCCGTACTTCTTCACAAAATCAGCCGGTTCTAATGATTA
TGTGAACGCCACTGTCGGTGTCACGATGTCCCTGATTTCACCGACTTTTAAAGGATATGT
AGCATCTTCAAAAAGGGCTTCTCCATCTGGCCACGGCCAAATGGTCCTGTGGATTGTAGA
GATCCAACAAAGAGATAAGTTTTGCCCCTGTAGATCTGCAAAAATGAACATAGTCGGCAC
CACCCAACTAGGGTTGTCGGCTAGAGACTCTCCGATGATAAAATTAGTCCTTGGATTCAG
AGAAAGAAGATGAAGAAAATGAAGAATATTTGTGTGCTATATGGCAGACAGAAT
>TeaL_154381
GTGACAAGGCACAAAATTGATTCATTTCATGTGTTGAAGATCAATGATATTTAACAAGTT
ACCATATAATAAAATAAACCCAACAAAATAGAAGATACAACATATGGATACTTCTTGTCA
TAATACTCCAAACATGGTTTAGTCAATCTTAAACCGAAGTTTTCAGATCTTTCTCCTGGG
CCTTAGAGGTCGAAGCATTGACAGACTCATGCAAAGTAGCTCAATGATCCGTAAACCAAC
CCGAAGAGTATATCACAATCATATGCATTTTGATGAATGATACTGGGTGTGGAACCTAAA
ATGCAATAGAAAAAAACAGTATATTTAAACATTTGATTCTGTCTGTTCAGCATAGTCTGA
AATAATGCTTCAGTGTACCCTTCCGTACTTCTTCACAAAATCAGCCGGTTCTAATGATTA
TGTGAACGCCACTGTCGGTGTCACGATGTCCCTGATTTCACCGACTTTTAAAGGATATGT
AGCATCTTCAAAAAGGGCTTCTCCATCTGGCCACGGCCAAATGGTCCTCTTGTAGGGGTT
GAGCATTGACCCAACAACAATGTCTTTTACCTCAAGCTTGAAGACAACAATTCATTCCAA
CTTGCATAGTGAACCATCCACAACAAGCAAACAAGAATAGTCTAACTAGATGTTATCGAG
ATACCAATGTATGGTGTTTAC
>TeaL_154382
AGAGAGAGAGGGAGAGAGACAGAGGAGGTGGGGGAGGGTGGATGGAGCGGTGTGGGGGTA
TTATATAACAAGGACTGAAGTGAAAAGTGAACATGTGGGGGGTTGGAAAGTGGAAGGAGA
AGGGGAGACAAAAGGAGAGATATCCAAAGTGCTAGGCTTCTCGACTCTCTCCAGCATCCA
ATACCCAAAATATTACTAGTAGATTATGGGAGTAAAAAATCTGGTTTGGGT
>TeaL_154383
GGCTTTTGGTTGTGGGCATCAGACTTGCTTTGATTGTGGAGAAGGCCTCAAAATATGTCC
AATCTGCCGAATTCCAATCAAAACCAGAATAAAGCTCTATTAATAGGCTTTGCTGGATAT
CTCCGAGATGTGTCGCCAAAACTAGTGTTTGGTTCGGCCAGTGGTGCATTGAAAGGCCCT
GATCCATAGGAAAGAGAAGGGCTTCATATAATGAACGTGACGAGAATTCTTGCCAAGTTC
ATAGAGAGTGGAGATTGAAGGTCTGGTGTTACGTTTGGAGCCTATGCTTTTTTTTATGTG
ATGCTTTTTACAGAACTGCTTGTTGAAGGAGATCTTTGAGAGATTGGGTTTTGTGATGTC
ACAGTTATGCTTGTTTGTGAAGTTTTGCTATACACATTTAATTTTTTTTTTAATGTCAAT
TTATTGTATTGTTTGCACTTGGAAAGAGTAGAAAATAAGGAGCAAGATTGTAGTGTGGTC
AGTTTTTTGTTTTATGATGTGTATATATTTGTGAGAATTTCCTTTGTAAGCAGGGATTAT
GATCCAGATTTTCATCGTATACTGGGCACTGTATTTCCATTATTTTATTT
>TeaL_154384
CTTATCTGAGCAGTGCTTGTGTTTTTGGGGGTTGGAGTGGAATCATATTGGGAGGAGGCG
GAGGCGATGGCGATGGAGGGAATGGCCGAAAAGAAGCAGAGAGAAGATAGTCACCCACCC
GTTACCCATTAAATGTAGTAATGGGGTTGTTGGCGGCCTCCGCTCCTCTGCTTCGTCAGC
CCCTATCTCCATTCTCTGTCAAACCCTAACAACTACTACCTACTCCCAACAATACTTCCT
CCCCAATTGACTCACTGCGATGAAGACTGCCCGCCGTCGGAGCCCTTTAGACTTTCCATT
GGGCGTTGATGGCAGCGCGGGCTGTACCAACCCCCAAATGTAGTTGACGACTCTCAGCAT
CGACTTCAGGCTTTGTTTAGAGTGGATGATAATTCAAGCCCACAACTTGAGGAACTTACT
AACATGATACAAGATCTTAGCAATACAGCTTACAACTTGTGGATATCAT
>TeaL_154385
GCATCATTTAGTGCTCAAGTTGATGCTCATAGCTGCGAGATGTACATTTTCACTCCCCAG
ACAGCGTCTTGCTCTACGGTTTAAGTTCATAATATTACTGGCTTCATTTATTGCTTGGCT
CAACTTTCCAGCAGTCAGGTTGATCTTTTCTCCTTGGTTGTGAAAAAGTGTGTGCGTGCA
TTTCTAATTTTGTTTGCAGTTGGCATCCAGCAACAATAAAGATATTCATGTCACCATTGT
AAAGTTTACTTGGACAAACTGCAGATGATCATGTCATTTAAATTACATCCTTGGACTTGT
AGCGAATAATACGCTCTCAATTTTCGTTGTCCTATTTTCATTGGTGAATTTCTAATGTCC
AATTAGAACACCATTGCGTTCCCCGGTAATATAGGAAAACCCCATGATATGATCATTCCC
TTCAAGTCTGCAACCAGAATGAATGCAGTCCTTGGCATAAAAAGTTGAGTAATGGTTAAT
GCCGATGAAGTCGATACTGTCCTTTATATACTCT
>TeaL_154386
AAACAATACAAGGTGTAGAAATTGTTGTAATGGGGAATTGTTCTGCAAAAGGTGTTGCTG
TAGCTGAATGTCCCAATCCCAACTCTATCCGGATTATGACAGATTCTGGTAGCATTATAG
AGTTTGAAGGTCCTAAATTTGTCGGAGAAGTCATCAGTGGCTTCCCTGGTTATGGCATTT
TTGGGCAAGGTCACATATCATCGCGATTACTTGACCACGAACAACTTCGTGGTGGTCGGT
TTTACTATCTTCTCCCACTTGGGGAGACGACATTGGCTCATCACAGAGAGGAAGCTAGAG
GCCTGAACAAGGAGTCAGTAAGGACAGCGCATCCGCTGGACGTAATTACCAACATGAAAA
ACGGATTGGCTGTTGAGGTCCTGCCGCCACCGCAGAAGGGTGTTTGGAGAGTGAAGTTGG
TGATTGATACGAAACAATTGGAGGAAATTTTGTCAGAAGAGGTTAATACGGAGGCATTGA
TTGAGCAAATGAGACTGGCTGCAACTTCGTCTAGTGTTACACCCAAGAGGACAAAGATCG
GTTGTGGACAAGGGGGAGTAAGTCGGAAGCCAATTCGGTCACCGGATTACTGATGCCGGT
TACATACTATCAGACTCTACCCAATACATTCCCCTTGTGTGATTGTTGATGGAAACTAGG
GTCTTAATGAGTGATTTTCATCTGCTAGTAATCTATGATGATGTTAGAAATTTCTTCTCT
AAAAATGCTCAGCATGTAGGCTGTTGAACTCATCACTCTCTATCCCTTTTTGCCAAAGGG
CTTCTATCTAGCCCAGCGGCATGCCCTCGCCTTTGACACGCGTCAAAGACGAGACTGTAT
TTTCAAATCCTCAAAAGAAAAGGGGACAAAAACAAAGAGCGCGTCCCTCTCTGTCGTGTG
AATTAGATAGCTTTATGTATACATGGATTTTTTTTTCACCAGCTACG
>TeaL_154387
GGAAGATATTTTCTTCAGCTGCTTTTAGACTTTTCAGTTATTGTTGTTTATCCTCTTCTC
CTAGAAAGGTCAAAGACACCAACCTCCCTCCACCATTCCTCCCAATTTCCCAAACCATCC
ATGACCAAAACCATCTTCTCTAAGCCACCCCCATCAATTATTTCTATAATAATGAATTTC
ACAACCCAAAAAAACTTGCTTCTCTTCCATGGTTGCTCTCTTAATTGGGCATTCTTTCCA
TAGCAAAAACTACTCAATCCAACAACTCAAGAGCAAAAGCAAGAACTGCCCAACAACTCT
CAATACTAGTATATCTTGCCAAAGCCGCTTACCGGTCGATCCGGAAACAGAGAAAGGCAA
GGAGAAGGAGAAGAAGCAGTTGTTGCCACAGGTTTTAGTGAGTGTTGGGAACTTTGGGAA
GAGATTGAAGGACAATTTGAGTCCAAAGCAGAAGGGTGATTGGAAAGACTTGATGTTGAT
GAGTTTATCATTTGCTGTGTATATCTATATATCTCAGAGGATAGTTTGTACTTACTGTGC
TTGGATGTCCATGATCAAGCAACCTTGGTAAGTAGCACAGCTTCATCACCATTGAGACTC
GAAGGGAAAGCTATCAACAATCGGAGATGGATCTTTAGATGATGTTTTCCTTGTTTGTAA
TTTTACTTTTTTGGGGGTGTAGATTTTGGGCTCTGTGATATTTTATATTGAAATAAATGT
TTTATTTTTTGTGTAAGAATAATGCTATCCAAACTGAATAAATTCAAGAGTTGTAAGATC
ATTGACAATTGTTATACATGAATTTGTTCATAATAAAAC
>TeaL_154388
GCAGTTTATCATCGTGTATTATATAACAAGAACCTCACAAAAAACAACAACTAAGGTGTG
TTTTCCGATTTTTCTTGAAGCACCAAACATGATTTTTCATTCTCGGAATTCCTGTAGGAT
CAGAGCAGAGGTGCATATCCAAGTAGCTGATTTCTTGGTTTCCAAACAGACCTTCATTCA
TAACAGAGTTGAAATTCCTTTTCCTCAATAGTAGCAACATCATGTTCTGATAAAAATCCA
CCACCTTAAGGCTGGTGGAGTATTCACTCCAGCTGTGTCGAGTTTGAAACTACTGTCAAA
CGATTTTGGCACTGAGGTAATACTTTGGATCTCTGAAAAACCTCATTATCATCTCGGCTT
TGTCGGCCGAAAGGTCTGTATTTTCCAAGATAAATTCTTTGGATGCTTTAGCTATTGCTT
CAATTGAACCAATGGCTTGATTAAGCGCATTTGCATCATGGTTGTTAATGTCAGGAATGG
ATGTGACCACTCTGAGAAAAACGTCCATCCTTTGCACTGATCTCTCCCTCTCATCCTTCA
ATTTAGATACAGCATCCTGCCTCTTACATACCCCACGAGCATGTGCAATCTTCAAAATTT
TCTCAAAACCCATCTCTAAGTCTTGAACTGGCACAAATATTGGCCCACCAAGCTCCATTC
CATATTTGAAATAAGAGCAAACAAAGGAATCATTTTGCTCCTTTGTTGGGAGAGTAACAA
CCACATAGAGGTTTGCAAACTGCCCCTTCAGTTTCTGAACTCTGCAAAAGATAGGCGACG
AGTCATTGCAATCCCAGTTTGTTACAAACATGAAAGCCACCGACAAACCCCCACAGTTGA
AAATAAAATCAGGGGCAATTGGGACAAAGTTAAGCCGGAAAGAATTTGCACTAAGGAAAG
AGGAGATGAAGTTGATGAAGGGTGGGTGCTGCTCATCTTTCCATGTGTTACTCATCATAC
AAACCCCTGCAACACCTGAATTCGAAGCATTTGAATGATTTGACAGTGTTGATTCTCTGT
AATTATTATTTCTCAGGTTCGCCATTTCCGTTTCTCAGAGCTTAGATAGAGAGAGAGAGA
GAGA
>TeaL_154389
TTTCCATATATCGTGAGATCCAAATCTCGATCTCCGTAACCCTTTGAAACCTAGGGTTTG
CGTGTCTGCTTGGTCTCAGTCCCATTTTGTTCGTTCGAGTCTTGGGTTTTCATTCCGATC
ACAAGACGATCGTACGAATTTCAATTAGGGTTCAATTTTGTTTATTCGAAACAGTTGCGT
GTAGATCTGATCTCTATACATACAATTTGTTCGAAGGATGTCTCGGTGTTTTCCTTATCC
TCCGCCTGGCTATTCTTCTTCGAATAGAGACAGGAACGAGGCCTTGATCGATTCGATTAA
GCTCCAGAGGGAAAGCGAGAAAGTCAAGGCAGAACAGAAGAAAGAAAGGAAAAGGGAGAA
GAAAGAGAAAAGGAGAGAAAACAAAGCAAATGTGAAGCCAAATGTCAGCGAACTTGGTCA
TGGTGAAAAAATAAAGCGTAATGA
>TeaL_154390
GGGTAGTGTTGGGCCCACCACTGATCCCATTTCGATAATCTGAACCATTCAATGTGTAGA
ACTTGTCGAGTATTATACGCCTTAGCAAAATATTGAGAGACCTAAAAACAGCAGGACAAG
GTCGGGAAGGGGAGGATCTGCAGAAAATCATAGGTATGGGGGGTCTTGGGAAGAATGTAC
GCTTTAAATCCTCCCCAAGCTCTCCACACCCACAATTTCCTGCAAATCGATCTCCCTTTA
CCTCTTGCTCCTCTCACATCTTTGTAGATTATAGCAAAAATTGCAACAAAAAACAAAAAT
AAAAATGGAAAGTTGGGGAGAAAGGAGGAAGCACATGAAGCCATTGGAATCAGAGGACTG
GGGAACAACAAAATATATGAAAATTCTTCTTCCCCAAACTTCCCCATTTTATAGATTCAT
GTTACTAAACCTCCCTTCTCCAAACGTCCCTTCTCTTCTCTGTGTTTTTTCTCTTTGGCA
TATTATTCTTCTGATACTACCAAG
>TeaL_154391
GGGTAGTGTTGGGCCCACCACTGATCCCATTTCGATAATCTGAACCATTCAATGTGTAGA
ACTTGTCGAGTATTATACGCCTTAGCAAAATATTGAGAGACCTAAAAACAGCAGGACAAG
GTCGGGAAGGGGAGGATCTGCAGAAAATCATCGGTATGGGGGGTCTTGGGTTCTCCACAC
CCACAACTTCCTGCAAATCGATCTCCATTTACTTCTTGCTCCTCTCACATCTTTGTAGAT
TATAGCAAAAATTGCGACAAAAAAACAAAAATAAAAATGGAAAGTTGGGGAGAAAGGAGG
AAGCACATGAAGCCATTGGAATCAGAGGACTGGGGAACAACAAAATATATGAAAATTCTT
CTTCCCCAAACTTCCCCATTTTATAGATTCATGTTACTAAACCTCCCTTCTCCAAACGTC
CCTTCTCTTCTCTGTGTTTTTTCTCTTTGGCATATTATTCTTCTGATACTACCAAG
>TeaL_154392
GAGAGAGAGAGAGAGAGAATTTGAATTTTCATTGATGAGTATTGTTGAAGAAGAGCAACT
CTTTTCTTCTGCTGGCAAACCCTTCACCATGTTTCATTAACCAGAACCTCTCTATTTCTC
CGGCTTTCCGGCCCGGAATTCTCCCAGCTATCAGTGCCCACCTGTTTCCAACCAGCTTGT
ACATTCTATGTATCAAATCTTCCTCTTGTTCAGACATGTTTATGAATTCCCACTCAATGC
TGCTCACCTCTAATGTAACACCCAGAGAAAAAGACACATACCCGTTAGAGAATGAACAAA
GTAGAAAAGAACCCAGAAAGGAAAATGAAAGAAAGTGAAGGAAAATGAACCATCAGAACA
ACAAGAGTTGTGGGTGGTCTTAAGTTGCTTCCTGGGCCTTTTGTCCATGGTTAGGAAGTA
AACACAGAGAATCAAGAGAAGAACACCAAGAAAGAGTGTAAGGGTAAAATTGTCATGTAA
GAGCTCCCCTATAGAAGATTTTGGGAGAGGGAAGGTAAGGGTTTAACAGAGAGTGTGTAT
TTGTAAACATTGAGAGAAGAGATTGACATCATAAAAACAAAATGATGGAAGGGCTGGTGC
TACCAAACAAACAAAATATGTTTATGTGAGTTTGACTTGTAGTTGTCCTTCTTCTCAATC
TCTCCATGTTTGAT
>TeaL_154393
GAGAGAGAGAGAGAGAGAATTTGAATTTTCATTGATGAGTATTGTTGAAGAAGAGCAACT
CTTTTCTTCTGCTGGCAAACCCTTCACCATGTTTCATTAACCAGAACCTCTCTATTTCTC
CGGCTTTCCGGCCCGGAATTCTCCCAGCTATCAGTGCCCACCTGTTTCCAACCAGCTTGT
ACATTCTATGTATCAAATCTTCCTCTTGTTCAGACATGTTTATGAATTCCCACTCAATGC
TGCTCACCTCATCAGAACAACAAGAGTTGTGGGTGGTCTTAAGTTGCTTCCTGGGCCTTT
TGTCCATGGTTAGGAAGTAAACACAGAGAATCAAGAGAAGAACACCAAGAAAGAGTGTAA
GGGTAAAATTGTCATGTAAGAGCTCCCCTATAGAAGATTTTGGGAGAGGGAAGGTAAGGG
TTTAACAGAGAGTGTGTATTTGTAAACATTGAGAGAAGAGATTGACATCATAAAAACAAA
ATGATGGAAGGGCTGGTGCTACCAAACAAACAAAATATGTTTATGTGAGTTTGACTTGTA
GTTGTCCTTCTTCTCAATCTCTCCATGTTTGAT
>TeaL_154394
CAGACCTACCTCCTCCAAATAATGAACCAAAATCCGCAAATCAAAGAAGTTGACCAATAG
AAATTCCTTTGAGGGCACTGTTGAAACCATCTCAAGTACACCAACACATAAGAGGGTGGA
AGGATCAAACAGTGGAATAGCCCAAGATTGTTTAACTTGGCAACGTAAAGCATGGTTGCG
CAATGGATACTCTTTGATAGA
>TeaL_154395
CTTTTTTTTCCATATCACGTTATCAATGTGTTGTTTGCATGTTACATACTCAAATCAAAA
TTCAAATCCATAGTAAATGAAATTCTACAAACTCAAAACAATTCACACGAACTTGTTTTT
GTATAGGTATTCAGCTCCGCACATGGGACATTAACTTCATTTTTGCAATAATGAAAAGTC
TCAACACATTTTCTTATTATTTCAGATCTGTTTTAACATAAAAATCCAAGTAAAACAATT
TTAATCCACAAAAGTCATTATTAACTCAAAGGTCTCCCATAAAGCTGATTAAAAAGTAAA
CATACAAACATTAAAAGTTTGCAGCAAAAGACACAATCCACGAGATGTCTGGTTGAAGAA
CAAAAGAGCGACATGAAAACAAAGCTATCCCCTCATTACTTCAGTTTCACAAACAGCTTG
GGTGCAACACATTTGTCAACACAAGACCAATAATCAAAATACTGTCCAGTGCAATGCTTA
TGCCCAGAATCATCATCTTGGATCCTTTTAACACATGCCTGATATTCGAGTAAAGATTTT
ACACACTTTGGCTTGCAAGATTCTTCGTAGTACTTCTTCTGATCAACAAGTTCCTCATCC
GCCATAGCAATTGCAGAGAAAACGATCAGCAAAGTGCAACGAAGCTCACTGGAGTCACCT
TTCGAGGGTTTAAGCCGCAAACGATCTCCCAAATCTACGAATGGAGTGGAACAAGAGTCT
TGAAGCGAAGTGAAGACAAAGCTCAACAAGCTTTGATCAAGAATGTCAATTGGGCCAATC
TAGGGCTAAATGGCGTTAATTGGGATTTGGG
>TeaL_154396
AAAAAATAATTCAAACACAATGACGCACACGCAAAAACCTGAAATTCAGAACCCTAAACT
GGCGAATTAAATCGACAAAGACGATGAAATTAAAGGTAAAAAGTGAAAGATTTGAGTATC
GAACCGAAACCATCTCAACGGAGTTGACATCAGATCCGCCGAGATAGATGGAGGAGACGG
CATCGAAAAGGTCTGGGGGAAGAGGGAGGTTGCGAGAGAGGAAGTTGAGAGCACAAATCA
AGGTCTTGGTGTTGTCCAAGTGGTCGGTGTCGAGG
>TeaL_154397
CAAGCACTTTGACTGCAGGTCCTCGCCTCTGCTTGAAGGCAATTCTTCAAGTTCAGACAA
ACGATGTTGTATATGGCTGTTTAAACGATTATCCCTTGATTCTGTCAATCCAAAACCTGA
CATGCAATTTGGTCTTTGCTTCACTAGTGCATCCTCAAGGTCCACCAACAAATCTCCTTC
TTTTGAAATACCAAGATCATCCGAAACCATCTCAACGGAGTTGACATCAGATCCGCCGAG
ATAGATGGAGGAGACGGCATCGAAAAGGTCTGGGGGAAGAGGGAGGTTGCGAGAGAGGAA
GTTGAGAGCACAAATCAAGGTCTTGGTGTTGTCCAAGTGGTCGGTGTCGAGG
>TeaL_154398
GGAAAACATTGGTGATGAATACAAACATTATTGGGAGACTAATATGTTCCTCCAAACTGA
AGAATTGGACAGTTGGGGATTGGATGAAGCGTTCTCGGGGTACTACGATTCGAGTTCGCC
AGACGGAGCACAATCGTCGGCGGCATCGAAGAACATAGTGTCAGAGAGAAACAGGAGGAA
GAAACTCAATGAAAGGCTCTTCGCACTTAGGTCTGTAGTCCCCAACATTAGCAAGATGGA
TAAAGCATCGATAATCAAAGACGCCATTGATTATATACAAGAATTGCATGAGCAAGAGGG
GAGAATTCAAGCGGAGATAAGGGAACTTGCATCGGGAAAGTCAATGGAGAACAAATACAA
CTACGCAACTGTTTTCGATGACATGGAAGAACAACAACAACAACATCAACATCATGATGA
TGATCATGAACAAGAAGACTTGCCTGCTTTGTTAAGATCCAAGAAGAAGAGAATTGATCT
CACCTATGATTCTCGATGCTCTAGGGCTTCTTCTCCCTCTCCCATTGAAGATCTCGAATT
AAGGGTGTCGTATATGGGAGAGAAGACAGTGGTGGTGAGCCTGACATGCAGTAAAAGAAC
AGACACAATGATAAAGCTTTGTGAGGTTTTTGAATCTTTAAAGCTCAAAATCATTACTGC
TAACATCACAGCTTTCTCGGGGAGGCTCTTGAAGACTGTCTTCGTCGAGGCTGAGGAGGA
GGAAAAAGATCATTTAAAGATGAAGATTGAAACTGCCATAGCAGCTCTCAATGATCCAGA
AAGCCCTATGAGCACCTAATGACATGAGAGAGTTCCTTTTCATCTTTATGATGAACAGTC
GAGTGATTTGTGCCTGAATTGATTTTCTATTTTGTTAGTGTTTTTTCTTTTTCGTGCTAT
TTTTGCTTATATTTATCTCGTTGTTGTCTTGCATGAAGAGTCTATA
>TeaL_154399
GGGGAATATCCTCATGGTTCCAAGAGAAGAAGCAAAAGAAGAAAGAAGGGAAGAAGAAGA
AAGAGGCAGACGACGGACGTGCTGCAACGATCGGACGAGCTGCGACGATCGGCTGGGTGA
TCGGCAGAATGGAGGGGCCTCTCTCTCTCTCTGTTTCCCTCTCTTCTCTCATCTCTCTTT
CTTTCAGTGACTGAGAGAACACAAAACTCTCCTCTCTCTCAAACAACGATCACCATACTG
CCACTGCCGATGATCCAACCACCACCACCGACGATCGACTCTTTCTCCCCAACGTTAACC
CTCATTCCCCTCACTTTCTCCTCCTACAACTTTCTAGATTTGGTTCGTAATTTCGGTGGA
CGATGATTGGAGCATGCGACGACGAGCAGTGGCCGACGGCGAGAAGCAATGGGACGTCAT
AGCTCGGTCACGACTGAGCAGAGTTGAAGTGTGATAAGCGATGAGGATCGAGCCTTTGGG
AGTCGCTCTACTTTCTTCTGTGGTTTGGGTGTGGCTATGTACTCATTCGAAGGGATTGAG
ATGGTTTTACTGCTCGAATCAAAAAAGTGAAAGAAACGAACACATTTGGGAAAATCTTTG
CATCACCACGGTGTTCATTGCCTCGATCTGTGATTTGAGAAAATCTTACCCTCTTTGATG
CCTCATTGATTCTTTATATATTCGTTTATTTTTTGTTCACTTTGTGGATTTTCTTGACAT
GTCATTTGCATTTGGTTTTGTTATATGATTTGTTGGAATTTCTCAGAGTTTCTTGGGCAT
ATGTAGATGTTTTTGTGTTATTTTTCCATTTACAAAAACAATGAAATAGTAAA
>TeaL_154400
GGAACCATCCAAATGTGAAAACAGAGAGGAGAGAATTTTATGGAGAATTCACCATAAAAC
CCTTTCTGCCAAGTCTCCAGTCTTTTAAAATAAATATATATAGTCAATGATTTGCAACAG
CAAGGAGGGTTACAACTTATCACACGGAAATTACGCAGAGAAAATCGTAATCAAGTCACA
AATTATGGGATGAATCACCAAATTCCCAAATGAACAAAGTGAAAACATAAACAGGGTTTC
TTGAAGAAGAATTGAGAAAGCTTTATCGCTTCTAGAGAAGTTCTTCTGCGTTTTCATAGT
CTACCTTAATCCAGCAATTTTGAATGGAAATAGGATCAACACAACCTCAGGAACCTTGAC
AACGCTATCTTCACAAGCTTTCATCGCATCCGAGAGGAAGCAGTAGGCGAAGCCACTTCG
AGATGTCGTCGAATCGGTGTGGGGTTTTGTTGCGGATGGGGGGTTTACCACAGAAGGAAG
AAAATGAGTGACAGTGAATTAGCAAATGAGAGGAGTAACAGTTGATGAAAAAAAAG
>TeaL_154401
TTTTTATTTTGAGTGATGTGTTAATACTCCAGTTTGATAAATATGAAAAGGGGAGAATAT
TATATTCCAATGAGATCTAAGGCACTAAAAAAACATATGTTGCCCATATGAAAAACAGAA
ACAGGAAACAATTGTTTGATGGTAATTGTGATTGTGATTGTGATTGTGATTGATCAATCA
TTATTAGCTCACGGCATTGCCAATTTGGAGGACTCA
>TeaL_154402
ATCTTCAGCCTGGCACCATTCAAGGAGGGGATTTACTCAGTTGAATTCAGTTCATCGATT
TCTTTGTTACAAGCATTCTCAATTTGTGTTGAGGTCCTAAGTAGTCAGAAATCATTTAAA
TTCTCAGAAGTGAATAACCTCTCTGAAGCAAAACTTTTCCATGAATCGGCTTTTACTGGA
TCTGATAGGAGAAAGACTCCCACCAATGTCCAAGAAGTACCCACGAATTATGTCCCAGCC
CCACCTCCATCTCCTGTTGGAAGAGTCTAGTTTCATGCAAGGTATCAGCTCATTCAGCAA
GGTATGGCATTTTGGGTCTGATCCTGGTGAGAAATCTTTCTTCATAGAAACAAGATATTC
ACTATCTAAGGAAGATCTTACTGTTGGTATACTTCACCTGGTCCTTAGTAGCCTTCCCAA
AGTCAGCCTAACCGGTTACCTTCGGAAAGGCACTAAAAAACAGGCCTATAGGTTCGTCCT
TATAATAGAAGTATAATTAGCTAATAAAGAGAGAATAAATGTACTGAAACTTGAAGGGAA
TGGGATCTTGAGTTGGGAAGACTTCATTGTTTGGTTTTGGCATCAAGTTAGTATCAACTC
CATTTGGTAGCTCGAAATATTAGAGGGTCGAATGGCTCGAAATCTTAAAACGACGTCGTT
TTAGGCTTTTTTTGTATTCTCTTACCGGTAAGAGAATACAAAAAAAGCCTAAAACGACGT
CGTTTTAAGATTTCGAGCCATTCGACCCTCTAATATTTCGAGCTACCAAATGGAGTTGAT
ACTAACTTGATGCCAAAACCAAACAATGAAGTCTTCCCAACTCAAGATCCCATTCCCTTC
AAGTTTCAGTACATTTATTCTCTCTTTATTAGCTAATTATACTTCTATTATAAGGACGAA
CCTATAGGCCTGTTTTTTAGTGCCTTTCCGAAGGTAACCGGTTAGGCTGACTTTGGGAAG
GCTACTAAGGACCAGGTGAAGTATACCAACAGTAAGATCTTCCTTAGATAGTGAATATCT
TGTTTCTATGAAGAAAGATTTCTCACCAGGATCAGACCCAAAATGCCATACCTTGCTGAA
TGAGCTGATACCTTGCATGAAACTAGACTCTTCCAACAGGAGATGGAGGTGGGGCTGGGA
CATAATTCGTGGGTACTTCTTGGACATTGGTGGGAGTCTTTCTCCTATCAGATCCAGTAA
AAGCCGATTCATGGAAAAGTTTTGCTTCAGAGAGGTTATTCACTTCTGAGAATTTAAATG
ATTTCCGACTACTTAGGACCTCAACACAAATTGAGAATGCTTGTAACAAAGAAATCGATG
AACTGAATTCAACTGAGTAAATCCCCTCCTTGAATGGTGCCAGGCTGAAGAT
>TeaL_154403
CCTCACTCCGTTTTTCCGGGAAAATCTGCCAAAAACCGAAGAAACAAAGAAATATCCTGA
GTGAGAGAGGGAGGGAGGGAGAGAGATAATCAGTCGTGTGTTGGGTAGAGAGGAAACCAA
GGAAAATATCACATTTTGGCAACCAAAGGGTTTGTTGCCAGAGAGGGTTTTGAAAATACT
GATAATTAACACCGCCGTCGAGAACGAGCGAGAGAGAGATACAGAGAGGACCAGGAACGG
GAAGACAAACGCCATGGCAAGGATCAAGGTTCACGAGCTGAGACAGAAGTCCAAGGCAGA
GCTGTTGGCCCAGTTGAAGGATCTCAAAGCAGAACTTTCTCTCCTCCGCGTCGCCAAGGT
CACCGGTGGTGCCCCCA
>TeaL_154404
GGGAAATTGTGTGCATACCAATATCTATCAGCCAGAGGAACAAAGTTATATCACAAACAG
AACATAGACATATATCTACTGGAAAAAGAATCCTAGCACTCTCCAAGGCACAAATATATA
ATCTCTAAAAAGTTGAGCTGTCAAACAATTATAGCCATCATAACTGGAAGTTATACACTG
AAGCTTTTCTTGAGGAAACCTTAAAATCCATAACATACTCAACTGAGGGGTGGAATAGCC
AAAATAGAAAATTAAACAAAGAGAAAATTCCATTAATTGCTAGTGTAGCTGACATTTTTC
GATGTAGAGATAGTTTGTCCATCTTATATGGCCATAAGATCACCATATTTGCGCATCAAA
ATAATGGATCCAGCAAACAGCCCTGCAGCGCGGAGCAGTTTCATGTTGAGAGCCCACTTC
TCTTCGTTGTGAACTTGGGAGTTCCAGAAAGCCTTGATCTTGTCCATTGATATCACTGCG
TCCACCATTGAAGCAGAGAGAGAGAGGGAGAGAGAGAGGACCAGGAACAGGAAGACAAAC
GCCATGGCAAGGATCAAGGTTCACGAGCTGAGACAGAAGTCCAAGGCAGAGCTGTTGGCC
CAGTTGAAGGATCTCAAAGCAGAACTTTCTCTCCTCCGCGTCGCCAAGGTCACCGGTGGT
GCCCCCA
>TeaL_154405
GAAATACCAACAAGGGTTGGTTCAAGACTCTCGAATTCCTCACTTAAAATTTGGGTTCGA
ATCTCTATAACCTCTTAAGATTAAACATATTGTTTAGTGTCTAAAGCATGTAGAGCCTTA
GTTTTGGTCCGACGTAAGTTCGGTGGGATTCTGGGCATATGCACTGCGAGTACTAAGGAT
AATATTTCGGTGTCGCGGCGGTTGTTCGGTGTTTGGGTTGTCAACATTGGAGCTTCTGCA
GTGGGTGTGTTCGGAGTTTGGATCGGAAAAGAAGATTTGTTCCGACCATGGTAATGGAGA
TGGCAGTGGGTCTTGTTCGGCTGTGGCAGTGGGTTTTGATCGTCGTTGGGTGTGTCCGGT
TGCAGTGGATGTTCGGAGCTTGAATCGGAAAA
>TeaL_154406
ATTTCATTCGAGCGCTCCTTTTCGGGTGGGTGTTTGAGGGGTGATCTTCATCCAGATGTA
TGGAGGTGCCTCGGAGGTTGTTCGTTGTTCTGGGTTGTTAACTTTGGAGCTTCTGCAGTG
GGTGTGTTCGGAGTTTGGATCTGAACAGAGGTGTCCGATCATGGAACTGGTGATGGCAGT
GGGTTTTGAATCGGAATAGCAGTGCTCGGTTGCTGTGAGTTTTG
>TeaL_154407
TAGCAATCCACTCATGTGGGGGCACAATAGTTCCACCATAGTCATCATCATCACCGTCAT
CGCTATCCCAACTACTTTTCAAACCCCTATCACCGCTACTGCCACCGCCACCACCACCAC
TATCTTCATGACCATCATCATCAAAGATTTGCTTCAAGTTCTTCCCATAAATCTTTGACC
AGTCAGGTATCTTGACAGGCGCGGATTGCTGAACTATTTTGGGTTCTTGAGTGGTGGTGG
TAGCACCAGCGATGGTAGTTGCAGCTCTTGGGATCATTCTAGAAGCAGTTGGGAGTCGCC
GTGGAGTAATTGTCAAGGATTCGGATGAACCAAACTTGGATTTGGAAGTAAAGTCATTTC
TTTCTTGGAAAACAGCCCAAACATCTTCTTCTTGAAATTCTTCATTCCTCATGGATGTCC
TACGTTGTCTGTACAAACCATACTTTCCCTCCATGATGATTTCCCTTTTTTTATGGATTG
AAAAGCTTCAAGGGAACAGAAGTTGCAGCCTGCTTATATTTCTAAAAAACAAAAATCTGT
AAAACGTGAAAAATGTTTAATATGTAGAGAGTTTTGATACAGAGAGACAGAAGGGTCAAA
GATGGAGTAAAG
>TeaL_154408
GTTGATAGAAATACTTCAAACCTTCATCACAAAAATTATAAGTTCATACAAATGAGCCGA
ACACAATCGCAAATACTTCACAATGAGACAGACAGACGAAAAAACATGCAGCATATTACA
ACAGTTCGGACAAACAAAATAACAAAAAGAAAAAGAACACTAGAACATGAATGCATGCGA
TGTTTAAACACACCGCATCTGATTCAGATAGAAACAAATGGAGAACAATAAAGAAAAAGA
CCAGAAAAATATATTAAACGGCAAAACCCATATCAGCAATTGAATGTGAAATTTTTCCCA
ATTACCCTCCAGAATGGGAGACCGGAGTTGTCACAAAGTGACTGTCTTTGTATACATGAA
TAAATTGTTGTGGCAAAGCGTGCTCCCCCCAATCATCTTGTGGCCCAGCACCAGGTACCA
GGACATTGATTTCGCTTGACTTA
>TeaL_154409
TGCTCTTTCCAGATTTTGAAGCCAGCAGACAGAAAGCCTAGGTTTTTTTGAACAAAGATA
AGATAACTGCAGTCTTGATTTTGAATTTCTAAGGGCAATTGTCCAGAAAACATGGTTCAT
CGTCTGCTTCGTGTACTTGTTGATGTACGACAATATCATGATGAAGTTTTATTCCATATG
TCACTGCCTCAACAACCGCTACCTCTACGGCCATTACAGCCATTATCTCCTCCACTCACG
GCATTGCCATCACTATAGCTCTTCATTGTCGCCTTTGCACCATTTCCCCCTACCACCATT
GCGATTGCTGCTGCTAGCCTGCTACCAATAAAGGACAGCCCCACCATTGTTATCTCCATC
AGCTGCATTGCTGTCTTTTCTCTTGTCTGTATTTAACAGAACACTATTTTTTAATAACAC
CTACCAAGCATTCTTTTGACTTTTTATCATTGTAATTGGTGACTGCTGTACTTTGGAGTA
ATTTCATTTTTGGAGAACGTTGAAAGCTCTTTTATGTTTTTTTTTTCATTTTTGGATTAA
AGATATTTTTTGTGACTCTTCTTTTGCTTTTGTTACTTTTGTG
>TeaL_154410
AAGAGATCTGAACCAATCAAATTCCAATCAGTTGAAGACTAATGAAGAACATCTGAGTTG
ATGTAGAACTTGAAAGATCCTGTGGTTTGAGACGTAGAGAGCATCGATTCTGATGTACCA
TCACAGCATTATAAGATTTTCGAATAACGGCGTAGACATATACAACAGAGAAAGTTACAG
AAACTAGTAGATTGGGTCAGCAATGGCCACTCATATCATTAGGAGTTTGAGCTTCCAAGC
TAACACTTCCTCAAAAGCACGTTTTGACTTTGATTCGAAATCACAGTTTTCTTTATCTTT
TCGAGGGTTAGGCAAGCCCAGAAGGGGGGTTTCTGTCTCAATTCGTGCTATGGGTTCCTC
TGCTTCTTCTCAGAAACCAGACAACATTCAAGAGGCTGGCAGGGTTTCCATAAGTGATGA
AGAATTGAAGAAGCGGCTCACAGGGGAACAATATTACATAACCCGACAAAAGGGGACTGA
GAGGGCTTTCACTGGGGAATATTGGAACACCAAAACTCCTGGTACTTACCATTGCATCTG
TTGTGACACTCCTCTATTTGAATCATCAACCAAATTTGATAGTGGAACTGGTTGGCCATC
TTATTATCAAACCATAGGGGACAATGTGAAGTCGAAGTTGGATTTGTCAATTATTTTCAT
GCCTCGCCAAGAAGTTCTTTGTGCAGCTTGTGATGCTCATCTTGGCCATGTCTTTGATGA
TGGCCCACCCCCCACAGGAAAGCGTTATTGTATCAATAGCGCTTCCTTGAAACTGAAACC
GAAGTAGAAGACAACCAAGCATACAAGAAGGATAATATCTGTGTCAAAGCAGATCAGATT
GAGACACTTGTGTATATTTTTACTCAATTATAGACCAGTACTTGTTGTTTTAGCTCTTAA
TATGTGAAAATTACTTGAATATTATTGTTTATGCTAAACATTCGTCAAGGTGTGATGAAT
GTCATACTTGAGGTGGAATTACAGATTCAATGATCAAAACTCTACGATGTGATGGCAGAT
ATTTGTATTTGTGGATGTTTTTCATACCAAGTGCCAGTCCAAGAGAACTTATGGATTGAG
ACAACGTTTTATTTTTGTTTTCCATAGTGGCGCTCCATCTTTTGTTGTAAAGAATGTTAA
TATTCTGCTATGCTTCTGATTTAAATTTCAAGGGACAAAGAGATTGTTGCTAAAAAAAA
>TeaL_154411
CTGAAAGCTTATGCTATTATTTGTAAATTTGTCAAACAAACCAAGTACTTCATTGAAGTG
TTTTTGTTTTTCATTGAAGTGGATAGGCGAGGTCGTTCAACCATAATTTGATTCAATTTA
CACTTCTTCTATGCCCGTGCATATGTACATGTAGTGAAATTAGAATACTTTTAGAAAATG
CTTCCATAGCTTGTGCCTTAGCCTCTTGTGAAGCATCACGGTTTTCTTCTGTGACCTCAA
TAGAAGAGTCTCTCATCTTTCGAGGTAGTCTCAGAAGAAGGAGAGAGAAGGATCGAAGAG
GATTGAGGGATTGGACTTTCAATCATTGATGAATTGCTTCAACTGGTTCAA
>TeaL_154412
ATGAGATTAAAATGAGGAACCAAAGAAGGAAAGGAATACAGGTAACAAATTGTAATGAGA
TATGATGTTGATTGTCTCATCAGTATCCTTCTTCTGTACAAGCACACCCTTAACGAAAAG
CAGCAACTTCATCCTTGAAGAATTTGAGCAGGTCCTCGATGCTCTCATCTCTACGATCCC
TCACGTCTCTCCCTCACACACTTACCCACAGAAGTGAAAACCATTCATAAAGACCAGTGA
TGGATATAAACCTTTAAACTGCTTCATTGGGCAACCCATGACCAATTGTGACTGAAATTT
TGAGTGCATACAATATGCATCCTTTTTAGTGGTTGTGTGTAGTAACACTTTCCTCCAACG
AATCAGAGAAAGAAGCTACAAGATCTCGAGTCTCTTGA
>TeaL_154413
ATGAGATTAAAATGAGGAACCAAAGAAGGAAAGGAATACAGGTAACAAATTGTAATGAGA
TATGATGTTGATTGTCTCATCAGTATCCTTCTTCTGTACAAGCACACCCTTAACGAAAAG
CAGCAACTTCATCCTTGAAGAATTTGAGCAGGTCCTCGATGCTCTCATCTCTACGATCCC
TCACGTCTCTCCCTCACACACTTACCTTTAAACTGCTTCATTGGGCAACCCATGACCAAT
TGTGACTGAAATTTTGAGTGCATACAATATGCATCCTTTTTAGTGGTTGTGTGTAGTAAC
ACTTTCCTCCAACGAATCAGAGAAAGAAGCTACAAGATCTCGAGTCTCTTGA
>TeaL_154414
AATGAGAGAGTCGCGAGAGACAAAAACGTCGATGAAAGTTTCATGTGATTATTCGCAATT
GAAGCAAATCTAGTTTCAATCTCTGCAAACAAAATCAGGAAAAGATGGCTGCCAATTTCT
GGACTTCATCGCACTACAAACAGCTATTGGACCAGGAAGAGGTGGATGTTGTGCAGCCCC
TTGATAGGGAAAAGGGCATCACTCTTGAAGATTTCAAGATCATTAAGATGCACATGGCCA
ATTACATTGGGAGATTGGCTCAAAGTGTGAAAGTGAGACAAAGGGTTGTAGCCACTGCTG
TTGCGTACATGAGACGTGTATATACCAGGAAAAGTATGACTGAATATGATCCACGTCTGG
TGGCTCCAACCTGCTTGTACTTGGCATCAAAAGCTGAAGAAAGCACAGTGCAGGCTAGGC
TGCTTGTATTTTACATCAAAAAAATATATTTGGATGAAAGGTATAGATATGAAATAAAGG
ACATACTTGAGATGGAAATGAAGATTTTGGAAGCACTCAACTATTATCTAGTTGTATTCC
ATCCTTACCGTGCATTACCTCAGTTGCTTCAGGATGCTGGCATGAATGATGTAACTCAGA
TATGTTGGGGACTTGTTAATGACACATACAAGATGGATCTAATTCTCATTCATCCTCCAC
ACTTGATTGCATTAGCTTGCATATATGTTGCAAGCGTGCTCAAAGATAAAGAGAGCACTG
CATGGTTTGAAGAGCTTCGAGTTGAGATGAATGTGGTGAAAAATATTGCAATGGAGATAC
TAGATTTCTATGACAGCCACAAAATGATCACAGAGGAGAGAATTAATGCCTCAATGAACA
AGCTTGCTTTAAGACAGTAGAAGGTTGGGCTAGTCAGCTACACGTCAATGGGAAGGAGGG
TATCAACCCATTGCTGTGCTGAAACGAAGGATATGCTTTGAGCAGCATAACATTTTCTCT
GAAAGGTTGATCTGTTCAATTCTGTAATGTCACTCTGTTCAATTCTGTAATGTCACTCGG
GAGCTTTATGGGCTATGCAAGATAGCAGACATTTTAATTTAACTGGATTCATTCGGCAAG
AATCCATTGTTATGTTTTTGCATGTGCAATTGTTTCTTTGAACATATATGCTCTCAATGA
GGCAAGAATGGTGTTAACTTAGAATCTTGAAATTAATGAGCCTAGTTGATTTGGTCAAGT
ACTTTGAGAGTAGTTGTATTTGCATACCTTTTGTTCCTCCTGAGCTGCTCATAATTCTTT
TGATTCATAATGCAAT
>TeaL_154415
AATGAGAGAGTCGCGAGAGACAAAAACGTCGATGAAAGTTTCATGTGATTATTCGCAATT
GAAGCAAATCTAGTTTCAATCTCTGCAAACAAAATCAGGAAAAGATGGCTGCCAATTTCT
GGACTTCATCGCACTACAAACAGCTATTGGACCAGGAAGAGGTGGATGTTGTGCAGCCCC
TTGATAGGGAAAAGGGCATCACTCTTGAAGATTTCAAGATCATTAAGATGCACATGGCCA
ATTACATTGGGAGATTGGCTCAAAGTGTGAAAGTGAGACAAAGGGTTGTAGCCACTGCTG
TTGCGTACATGAGACGTGTATATACCAGGAAAAGTATGACTGAATATGATCCACGTCTGG
TGGCTCCAACCTGCTTGTACTTGGCATCAAAAGCTGAAGAAAGCACAGTGCAGGCTAGGC
TGCTTGTATTTTACATCAAAAAAATATATTTGGATGAAAGGTATAGATATGAAATAAAGG
ACATACTTGAGATGGAAATGAAGATTTTGGAAGCACTCAACTATTATCTAGTTGTATTCC
ATCCTTACCGTGCATTACCTCAGTTGCTTCAGGATGCTGGCATGAATGATGTAACTCAGA
TATGTTGGGGACTTGTTAATGACACATACAAGATGGATCTAATTCTCATTCATCCTCCAC
ACTTGATTGCATTAGCTTGCATATATGTTGCAAGCGTGCTCAAAGATAAAGAGAGCACTG
CATGGTTTGAAGAGCTTCGAGTTGAGATGAATGTGGTGAAAAATATTGCAATGGAGATAC
TAGATTTCTATGACAGCCACAAAATGATCACAGAGGAGAGAATTAATGCCTCAATGAACA
AGCTTGCTTTAAGACAGTAGAAGGTTGGGCTAGTCAGCTACACGTCAATGGGAAGGAGGG
TATCAACCCATTGCTGTGCTGAAACGAAGGATATGCTTTGAGCAGCATAACATTTTCTCT
GAAAGGTTGATCTGTTCAATTCTGTAATGTCACTCTGTTCAATTCTGTAATGTCACTCTG
TTCAATTCTGTAATGTCACTCGGGAGCTTTATGGGCTATGCAAGATAGCAGACATTTTAA
TTTAACTGGATTCATTCGGCAAGAATCCATTGTTATGTTTTTGCATGTGCAATTGTTTCT
TTGAACATATATGCTCTCAATGAGGCAAGAATGGTGTTAACTTAGAATCTTGAAATTAAT
GAGCCTAGTTGATTTGGTCAAGTACTTTGAGAGTAGTTGTATTTGCATACCTTTTGTTCC
TCCTGAGCTGCTCATAATTCTTTTGATTCATAATGCAAT
>TeaL_154416
ACATCATCAAGCTTTTTGACACACGACGCGACGAGTCGATGACGACGAGGAGTAGGCAGC
GACGATCGGCAAGGGAAGGAGAGCGGCGGCGGTGGCGGTGGTGGTGAGGAGAGGCTAACA
GCGGCGGTGACAGCCGATCGGCAAGGTAATGAAGAGGAATGAGACCAGCTGTTGTGAGCG
GCGATGAATCGATATGAATGAGCTGAAATTGGGGGTCAATTAGGTTTGTGTGTGAGTATA
TGTATAATACTAGTGAGGGGCA
>TeaL_154417
ATAAATATGAAGTACCAAACTCATAGATCTTCATTCGTCCGAAGCAGTCACTCTCCAAAT
TCCAATTTAAATTAAACTCAGAAAACACTTGACGTGCTTCAGTTCTGCAATTTTCCATGA
ATTTCACGCATCAACAACTTGGAGTTATTAACAAGACATTTACTTTCATGTACAAGGAAT
TTACATAATTCATGCCTAGGTGCTGGCCTTAGTGATCTTAACTGAGTAAGGGGATTTGTG
ATCACAGATTTACTACACAACTCCCTTGCTGGCACGACATGCTTCAACCAGAAATCCGAC
AGTGCTATTTTCAGGACGTCCCAATATTCTACATCTCGATATAACCTAAATAAACTGCTC
CCCTTAGGAGTCCAAACATAAAAATCCATCCAATCCCGATCCATGATTTCCATCAAACCT
TGAGCTTGTGGAACACAATAAAGGGGGATTCGTGACCATGGGGAAGCACTGCTCGTATTG
CCACCAAAAAATGGGCACTTTATTTCGAGAATTCCTCGGGAGGGCAGACCATAAACAAGC
TTGTCAACAACCCCATCTGGTGAAGCTGCAAGCCAGTCATCATCTGGGTTCTTCCCATAG
ATCTGAAATTCAGGAAATAAAACGGCATTCCCTGTTATCAGCTTGTACCTTTCAAGTGCT
TCCTCTTCTTTGATGTTGCTCCAACAGGTAGCCAGGTTACCAGTGAATGGTTCAATTGCC
CCAAGCTTCTCCAGCCACAGCTGGACTCTCCGTCGAGGCCAAAATCCAATAGCTCCCCCA
AAAGTGCTTGCTGTCAGTTTATGCTTCCTATGTTCTTGCCAGCTTTTGAACCAGTGCTGA
AGACCACTTGATTGAAGAACAGAATAAGTTTTGGGACAAAAAATTTTGGGCATATGACCA
GCATAATTGCAAATTTGTCCATTGATAGTAGGAATTTTACTTCTTGATTCTGAAAATTTC
TGGCTGCTGTATTTTCTTCTGTTTATATAACTGAAAGAAGGAGAACCTATCTTATTAAGG
CCATTCCTGTCTTTGAGATGTGACAAACAGCTGAACAAGGTGGATCGGAAATGCAAAATA
TTCACTGAAAGTGAGACTGAACACCTCATCCAACAATGGCATGACTAACTCATTTACCTC
TCTTCACTTCTCTCAGACTCTGTACTACTTGAGGCTTCAAGTGATGACATTTTTGACCTT
TTCTAACAATCTAGCACGTTAGCTGTTCTGGGTTGTGACGAATGTGCCCAACGGTGGATT
TGATGGAGGAGGACAAGGCTGCGGTGGAGTTTCGGCACAATTCGATGGCTGTACTGCAAC
CTTGATGCAATAATGGTGTGGTTTTGAGAGTTGGG
>TeaL_154418
TCTCTCTCTCTCTCTACAAAACTATAAATTTAATTCTCAGACATGTAAAGGGTATCATTG
TAAACATGGGTTCTTGCGTTTCGGGGAATAAGAACTCTCAATTAGTTCAATCACCCATTA
AGAAAAACACACTCAACACTGAACAAATCCAGCCTCAATCCTCTTCTCTGGCCAATGTTT
CAACTTTTGGAGACTTGGGGAGTAAAGAGAAGTTTTTCGATTCTCAACTCTGGTTAGAAT
CCGACTCTGAGGATTTCTTCAGCATTAATGGTGATTTTACCCCATGTTGGGGCAACACGC
CCATCCATCAAAGCAGCTTCATACAAACATCTCAGCCTGGTTCCTCCATATCCGAACTTT
CTCCAACCGATAATGTGAAGAAACTGGCTGACCTTTTCAGCAAGAGCTTCAACGAGAACC
AAGTCGATGAATATCAAAATTTACAAGAAAGTAAGACTATTACTTCCGATCAAAAGCCAG
AAGGTAAACATACAATACCAATAAATGGAAGCACTCAAATTTCTGAAGCAATTTCTGATT
TCAGTAATGAAATGGCTTGGGGGAGAGTTCACAAATCTGAGAAACAGAAATTGTCGAGGT
CAGAATCATGTTGCCTACCTAGTTTGGCTCGAAACCTGAGCTTCTGTGAGAGGAAG
>TeaL_154419
CGCGTTAGAGATGCTCTAAGTTGCACCAAATAGGCCAGTAGTCTTGCATCTTCATCATGC
ATCAATCAGTAGCATCTCTCTCTCTCACTCTCTCTCTCCCCTCTTTTGTAGTCTCATCTT
TCTTTCTTTCTTTCTTTCTCTTTCTCTTTCTCTTTCCTTTGTTTCGCCATTGTTGTTGTT
GATTGTAGTAGTACTATTGTTGTTGTTGTTTTCTAGTATTTCTCTGGGAAGTGTGAAACT
GTCGAGAGAATTGGTGGAGGAGCGAGGAGAGACAGGGAGGTGGGAGAGGAGGTGGAGAGG
GAGGAGGTGGCCGTGGAAGAATATCTCGTCCGCCGGAGATAAATCCACGGCGGCGATTGA
AGGAAGAGATTTGGCTTTTTCGGGGTTTGTCGAGGACTGTGGTGGTTGGTGGAGGGAGAT
TGTGAAGGAGAATTCATGTGCAGGAGAGGAGGAGGCTGAGGGTGGCGAGGCAGTAGATGA
TGGTGGTGCTGCTGCTGCTGCTG
>TeaL_154420
GATGATGATGATGATGATGAAGTGAAAATCGAATCCTACTGGAATCCCCCAACCCAAGTC
AATGCTTGGTTTGCTATTAAAACTTGTCAAAATTTATAGACCTCAGGAGAAGGAGGAGGA
GGAAGAGGAGAGGAGGAGTGCAATCAGCAAGAATCGAATCGACAACCATTCAATGCGACA
CGAGCTTCACTCACAACCACACATTTGTTACTCGAAACCAAGCAAAGACTAGACTAGTAG
TACTAGTACAAACAAGCACCAATTCAAAATCCCGTGAACACTAACAACTTCTTCGACTAC
CTTCTTCTTCTTCTTCTTCTCGACCTTCAACATGTGCATATATATCTCTATATCTCTACA
CGTCACAGAGAGAGAGAGAGAGAG
>TeaL_154421
TCGTGATCGATATGATCAAATGGAGGAGGACAACTACAATTATGATCGAGCAACCTCTGA
ACAGCATGAAAGGGAGAGAACTCGAGATTCGGACCGTGAATATAGGCGTTCAGAGAGGTC
ACTTTCTCGTGAATATGAATACTAGGCTATTTTGATGTCTCAACACCTATTGCTTCACTG
GTAAGTCACAAACTACTGCTTATGCTTGTTCTTGTTTCTGGTTCAACAATTGCATTTTTT
TTTCTTCCTGATTTATTTGAAACTCCAATGAATCCTCCAGGGGTGTGGTTTGATCAAGCT
CAGGAAAGTGAGCTGAAGATCCTACATTAGGCTTGGTCATTTGATTCATTTGTTCGTGCC
TTTTCTTTAGTCTTTCTTGTCCTCTAAAACCTTCATTATGTGGTTAGGATACTATGACAG
TCTTATGTAAGAATTTTTGGTCGTGTTAAGTGTCTGCTGATGGTTGAAATGATGGAAATA
AATATTTGTGCTGCTATTTGTATTCTCGCTGTTCTATGTAAGAACTTTTGCCTGTGTTTT
AGTGTCTGTTACTGCTGATGGTTGAAATGAAGCAAATAAATATATGTGCTGCTAGTTGAA
TTCTCG
>TeaL_154422
CATCTCTCTCTCTCTCTCTCCCCATATCTATCTAACTATCTTTTGCAGCGATGAGAAAAC
CTTGTTGTGATAAAAAAGATACAAACAAAGGAGCATGGTCGAAGCAAGAAGACCAGAAGC
TCATTCATTACATCCAAATCCATGGCGAGGGTAACTGGCGTTCGCTCCCAAAAGCTGCAG
GTTTGCTTCGCTGTGGGAAAAGTTGTAGACTGAGATGGATAAACTATCTAAGGCCAGACA
TAAAACGAGGCAACTTTGGTGAAGATGAAGAAGACCTCATCATCAAGCTCCATGCTCTCT
TAGGAAACCGGTGGTCTCTGATAGCTGGAAGATTGCCCGGACGGACTGACAATGAGGTGA
AAAACTACTGGAATTCTCATATAAGGAAAAAGCTAATAAGCAAAGGTATTGATCCTCGTA
AACATACCCTCAGGCACTCCATTAATGTTCACCATCATCCTCATCAACCACAACCTGTAC
CAAACTCAAACCCACATGACACAAGGGGTAGATTCTCTGATTCTGCAGCTTTTGTTGATC
ATGATATCAACAATGATCAAACATCTGATAAATTGCCTGATTTGAATCTTAATCTCAGTC
TGTCCTTAGCTATGAACTGAATGAAGTTAAACCCCTACTAAATGTATATTAGTTACTGAT
CAATGATCTATATGTAAACTGTAAAAGATTTCTAGTTATTGCACTTAGAATTATAACTAT
AGATGTAATATAAAGGTCAGCTCCGTGCATGTGTCCCTGCGGAATATAAGATATACGCAA
CCTTACTCCTATCCTATTACTAGTAAGGCAGTTTTTGTGACTCAAATCCTCCAGCGCCAC
TCGGGACACTAACGGCAAGCCTTACAATTGGCATAAGTCGCTTTTTATGACTATGTTGTG
TAATATAAGTTGATAATATTGGGACAAGTCGCTTTTTATGAATATGTTGTGTAATGTAAA
CTGATAATATTGGAACAAGTCGCTTTTTATGACTATGTTGTGTAATATAAGTTGATAATA
TTGGGACAAGTCGCTTTTTATGAATATGTTGTGTAATGTAAACTGATAATATTGGAAC
>TeaL_154423
GGGTTGTATATTTGCTGAGATGGTAACCCAGAAGCCTCTATTCAAGGGTTGGAGGGCGAA
GGATGTATTGGTTGATATATTCCGCATGATCGGTGTGCCTACTGAGGAAAACTGGCCCGG
AGTGACTTCTTTATCTGCCTACAATTCTGCAGCTGAAGCGGTTTCTCGTTGTGATAAGCG
AGCTCTAGCAGAGGTGGTCACAGATCCTTGTACAGATGAAGATGGGTTTGATCCTGTTGG
GTTGGGTCTGCTTTCTCAAATGCTCCACTTGTATCCGGAAGGAAGAATTACAGCTGAGGA
AGCACTCATGCATCCCTATCTCGAGGATGTTGCAGCTGAATGTTCGTCTTCCCGTTTTTC
TGTGTAGAAGTCTTGTGTTTGCATGATAATCTCCTTGTGGACTTGGTGATTTTTTTTTCT
TTGTAAATCTCCAAGTTTAGTTGCTGGTAAACTTGTACATGGTTTCGACAAAACCATTCT
GATATGGTGAATGATACATAGTGAATGGCATGAACAATCAAATTGAAATTTGGTAGCATG
TTCAAAGACAGTTTTGTGATCTATTCTCAGA
>TeaL_154424
TACTCCATTTGGCAATCTATAAATACCTACCCCTCTCCTTCACCATCTTCCTCACTCCAC
CTCCAACACTTCTCTGCTCTCTCTATTTTCAGGGCATTTTTGAGCTTACAAGAAAGAAAG
ATCAATGGGTGTTGTTACCTTCACCGAGGACATCGCTAGCCCCGTCCCGGCGCCGAGGCT
GTTCAAGGCCTTGATCCTTGATGCTGATAACCTCATCCCCAAGATTGTACCACAGGCTAT
CAGGAGCATCGAAACAATCCAAGGAGATGGCGGCCCTGGAAGTATCAAGCAAATGAACTT
TGCCGAAGGCTAGCTACCAACTTCACTAATGCTGTGTTAGAATCTTACGCCCCATTTTGT
TTTGGCAAAATATTTTCCTACGAAAAACATTTTTTTTATTGATTTTTATTTGTCATCATA
TCAAATGCCAGAAAATG
>TeaL_154425
GGCTTAGAAGTGCTTGTAGAGACGTAAGCTTTCTCAACTTCCCATGATCTTGGCTATATG
TTGGTATTTTGGATTTGTATGAGACAATCAATTGATCAAAGATACAACGTATGATAGAAC
TCATGATGAAAACCAAGGATGTAATATGCTAAACCTGTATTGTTTGCTAGATTAGGCAAG
ACCTAAAAACATATATATTAATGGAAAATGGTATGCAAAGAGAATTTTTAGACAAAATCT
CTCCAGAATGATGAGTCACAACAGTTGGTGTTTTGATTTTAAATGAAGTATCAGAAGTAG
TGATCATTTTGGCATGAAAATTTTTG
>TeaL_154426
GAGAGAGAGAGAGAAAGAAATGGATGAGTTGTGTGAGTTTTGCTTTGCTTGGCTTGGCTA
AGCTTAGGTTGATGTTGATATGGATAAGAGAGAATTTAGTAATAGAGAAAGAGAGAGTTT
TGATTGAAAAGTGTCGAGCGAGAGAGGGAGGGAGGTAGGATATATATATATATATATATG
CAGTGGGGTGGGGGAAGGAGGGCTAGCAGAGCAGAGCAAAGCAAAGCCAAGGCAAGAGAC
CCGATCATTTATAAAAGGT
>TeaL_154427
CAGAAACTGCCAAACCCACCATCACTTGTTCTCCATCTCCTTCTTGCTCTCTCTAAAAAC
CACCAAATCACACCCACTACAAAATAAACCCAGATTCAAACCCAAAAAGAAAATTTGCAA
ACCCACAAGCTTCTCAAATATAGATTCAATATAGATGCAATCTCAAATCTGCAAGCCAAA
CCCACCACCTCTTCTTCTCCGTCTCCTTCTTCTTCCTTTCTATCTATAAAAACTACCAAG
CCCACCATCTCTTCTTCTCCATCTCCTTCTTCTTCCTCCTTTTTCTCTCTAAAAACT
>TeaL_154428
TCTCTCTCTCTCTCTCTCTGTAACTCTCTTCTTGTTTATGTATTAGGCTCTGCTCTGTAC
TTTCTTTAGCTCGATCTATGTATTAGGCTCTGCTCTGTACTTTCTTTAGCTCGATCAACG
ATCAATTGCTGTTTATGTATTTGCCGGAATTGGGTTCGGTATTAGATAACGATTGAATTG
ATCAACAACCAGGTGTTTGTGTATATATATATAAACAGAGCGAGAGAGGGGCAGAGCCTG
GAAGGAACTGGCCTGGTCTAGAAAGAAG
>TeaL_154429
AGATGAGCAAGGAGCAGAACACACATTACACATCCCAGACTCTGCTCTCATGAGTACTTT
TCGACTCTTGGAATGCCAGTCCAATCCTTTTTCATCTCGAGACAATACCTCTAGATAAGA
ACAACTGCACGTAATTACCCTGTTATCTCACCGAATTCGTCTGAATGTCATAATCTGTCT
CATCCACTGGCCCATCCATGGGACAGCTCCCTCCCTCTCAACACTCCGGTGGTTTCGCAA
CTGTGTGAGTCAGAGTGAATAGGTCGATGAGGGTTCGTTCCTTGCGCTTAGTCGTCGATG
CCATTGCCGCCGACACCGAAAAGATCGAGATTGAAACATTTTATTTATTTATTTATTTTC
GAATTTAATGAAGAATATATATCTCATATCATCGATG
>TeaL_154430
AGATGAGCAAGGAGCAGAACACACATTACACATCCCAGACTCTGCTCTCATGAGTACTTT
TCGACTCTTGGAATGCCAGTCCAATCCTTTTTCATCTCGAGACAATACCTCCGGTGGTTT
CGCAACTGTGTGAGTCAGAGTGAATAGGTCGATGAGGGTTCGTTCCTTGCGCTTAGTCGT
CGATGCCATTGCCGCCGACACCGAAAAGATCGAGATTGAAACATTTTATTTATTTATTTA
TTTTCGAATTTAATGAAGAATATATATCTCATATCATCGATG
>TeaL_154431
AGATGAGCAAGGAGCAGAACACACATTACACATCCCAGACTCTGCTCTCATGAGTACTTT
TCGACTCTTGGAATGCCAGTCCAATCCTTTTTCATCTCGAGACAATACCGAATTCGTCTG
AATGTCATAATCTGTCTCATCCACTGGCCCATCCATGGGACAGCTCCCTCCCTCTCAACA
CTCCGGTGGTTTCGCAACTGTGTGAGTCAGAGTGAATAGGTCGATGAGGGTTCGTTCCTT
GCGCTTAGTCGTCGATGCCATTGCCGCCGACACCGAAAAGATCGAGATTGAAACATTTTA
TTTATTTATTTATTTTCGAATTTAATGAAGAATATATATCTCATATCATCGATG
>TeaL_154432
AATCGGAATCGGAATCGGAATCGGGTTCGGAGGATGGAAGATCGGTGAGAATGCAAGTGC
TGAGAATGAAGGCAGCCGCCGAGGAAGCAATGAGTGAGGGTGGCTCATCTCGTCTCGCTT
TGACCAAATTGGTCGAGTTGTGGACTCTAGGCTGAGACAAACCCAACCGAGTTCATGACT
CGGATTGTAGTTTTATACGTGGAGAACAACAAAGTTGGAGTTAATTAGATTTTGCACTCT
TATATTTTACATTAATCTTCACTTTAGTACTTTATTTTTTAATTATAATAACCTTCTTGT
AATTTTGGTTACGTTTCCTTCTCTATATTGTGATCAACAAAAAGATG
>TeaL_154433
TGATCATGGGTTTGGATCGTGTGATAGCTGAATGAATCGGCAGTCTATGCCGTATGTATG
TGCATCTACATGTGGGTGTCCTGTGTGTGTGTGTTAGAGTTTGTCATGCATGGTGTGTGG
GTGTGTGGGTATCCTTCTCCCTGACCCAAACTGTGTCTGTTTCTGATCTGAGTGAGAGAG
AGATGTCGTGCATGTCCTCCATCCCAGTTCTGTCTTTCTCTGTTCTATGTGTGTTGGGTC
TCTTGTTTTTTAGAGATAGAGAGAGAGAGGTCCCGTGTGTATGTGATTCTTCTCTACCCG
AGAGAGAGAGAGAGCTTGAAGACCTGTAAATCTCCACCATCTTTTTTTCCACCATCTTTT
TTTCTTTTTTATTCTTT
>TeaL_154434
GAGAGAGAGAGGGAGAGAGTTTTTGGGTGGCTAGAGAGAGAGCTCATCCGAGAGAGACCA
GAGGCCCAGCGAGAGAGAAGAGGCCATGTGCATATCTGTCGCTGTGCTGTCTGTGTGTGA
GTGTTGTCTTCCCTCTCAAAACCAGTGTGTATGCGCGTGTGTGCTAATGTGTGTGTCAAT
GTGTTGGGTGTGTGTGGATGCATCTGTGTGTGTATGGATCTGCTGTGCTGTGTTGAGTGC
TTCTCTCTCAAAACCCAAACATGCTACCTTGTTTGTTTTCATGCACCACAGAGAAGAGAG
AGCCCAGGTGCCGAGAGAGAGAGAGGGAGAGAGATCGAGAGCTTGTGTGTGTGTTGTCCG
TTGTGTTCTGTGATATCCCTCTGATATGTGTGTGATATGTGATATATGTGTGAGGTGTGT
TAATGTGCTGTATCAGCTGTGTTCTGTGCATGTGTGTGATGGGTCTGCGATAGCCGTGTT
TGTGGGTGTGTGATGCCGTGTTTATGGGTCTCTCATGCATGGTGTGTGGGGTGTGTTATA
TGAATGTGTTTATGGGTCTGTCATGCATGGTGTGTGGGTGTGTGGGTGTGTTATATGAAT
GTGTATCG
>TeaL_154435
CTAGCCTCAAATGATCAGTTGACAAATTGCTGAAGGAACTGGAATGACATATTTGATAGA
TTCTGTTATTGCATATATCACTAATTAAACACAAACACAAATTAATAGTCATATAGATAT
TCTTTATATGCAATTAAAAAGTATATGCATCCCTTTTTTCTAATGCTTATATACTATCTC
TTCTACTTCTACAGTGACCATATCTCTGGTAAAATATACACCATATGCTCTTGATATAAT
A
>TeaL_154436
CACAAAAGCACCAAACCGCAGGATCGTTAGTAAAATTCGCTGAACAAACCAACCAACGAC
ATTGATAAATTTAGGGGGAGAGAGAGAGAGAGAGTCACAAGAAAGCTGAAAGATCCCGGA
ATTTTCTTTTCTTCCATTTTCTCTGCAACTAAACAGACTTGTTATGTGTTCCAACAAAAC
TTTTTTGTGCAGACCTACAATTGAAATAGATCTTTATCGCACGTTGCTTTTTCT
>TeaL_154437
GGCTCCAGAATATTTCATGCATGGAATTGTGGATGAGAAGACTGACGTATTTGCATTTGG
GGTTCTATTACTAGAACTTATAACCGGTCGTCACGCAGTTGATTCATGTCGACAAAGCCT
TGTGATGTGGGCAAAACCGTTGTTGGAAGAAAACAATGTAAATGACCTTGCAGATCCTAG
TTTGAGAGATGCTTACGACAATGGCGAAATGAAACGTGTCATGTCAATAGCATTGGCGTG
CATTCATCACTTACCCAGTACACGCCCAAACATGAACCGGGTTGTGCAGCTATTGAGAGG
TGAGGGGGGACAAGTAGAGTTGAAACAAAGGTCTATGGTAGGAGGGAGAGCAATGGTTTT
GGATGATTCTGACTTGGAAGACTATACTTCTGCAAGTTACCTCAGTGACCTCGACCGCCA
TAGGCAACTTCTTTTGGAGTAGATATAATATAATATATGGTTAATCAATCTCTAACTTCT
TTGCTATTATAGAGAAGGTGGAGAAGTTTATCTCATCTTCAACAAAAAAGAAAAGATAAA
GAAAAAAGAAGAGTGTGGAATTTGAGCATGGTGTAGTCCCTTGATGTACGGATTTGATGG
AAAGAAAATAATATTCACCAACTAATATATTGTAACAATCAAGCATCCAACCTAGGGTTT
CTATACCTGTTTCTAATGTTCTACCCTATTTTTCTTTATGTGCTGTATTAATGTGCGGTG
ATGGTTCTCAAAAATAAAT
>TeaL_154438
CTGACCGTGACCTTGTATATAGCATAGTGTATGTGTTGCAAGAAGCAACCACGAAAGTGC
ATTCCATAGCTGTTTCCGAATTCTTGCTTTGGCAGTTTCACAACATCTCACTCACATCAC
ATGGAAGGATCATCAATAATGAAAAAGAGAAAGATTACATGCCATGAAGAGCATGGTAAT
AATCATACTGATGAGGAGTTGGAGAAGCAGGATGAGGATGAGGAGAAGAAGATGGAGGAG
TTCTTTGCCCTAATTAGGAGCATTCGCGAAGCTCGCAATCATATACTTATGCAGAAGCAG
AAGATTGCAAAGAACAACGACAACAATGAGAGGAAGAGGAGGGTGGTTGATGGGAACGAG
AAGCCAAAAGCAGTGTGGAATCCGTCTTTCCAACGCGAAGATTTCATGGAAAATATTCAG
TTCAGAAGCTCTCCTCCAATGGCTTCTTCTTCTCATCATATCAAAGAAGCAAGTAATGGT
CTCAATCAAGAGATCAAAGACGGCTTAGACCTTAAGCTTTCCCTTTAATTAAGATTACTA
TTTTCTAAATAATTCTAAAGTCTTGTTGTAAGATGGATTGCAGGTATGTGTGTGTGTTAA
GTGATGATGATTGAATTATCCCACTGTTCACATTGATGTAGTGGTAATAAACTAATTAAC
ATATATCCATAATTAAG
>TeaL_154439
GAAAAATCAAAGTGCCAATTAGATGACAACACCAGAACTAGACTACTATTGATTTTGTTC
AATGGATTCCATAGTGGACTACCAGAAGAAATTTCATTAATTGCAATATAATCTTCATAA
AAAAATTTGCAAAACCAGTTCCGAATACCTACTTTTTAACTTCTCAAACAAAAACATTTG
CTTTTGCATTGGTTGGTTCTAGGTTACATACAATTGAACAGCGGATGATTTTAACAGTCC
TCAAAAAATCAGTGTAATTGCATAGAACAAATGAATGGTGACCAAGGACAAATACCATGT
ACCAGCAAAATAATTGCCACCACTTATATCTGCACCAGCAGGGCCAAATCCCACTGCCGT
TGATGACCCTGTAAAGCTTCCATTGTTTACTGCAAAGCTGGATGGGAATTTGCAGCTACC
ATGACCTGAAATCAAAAATGGGGTTGAGAGAGGTGAGAGCGGCGGTGCCGTCGAAGTTAC
AGCTGTCTTGGGTCAAGCCATTCTTGAGGAAGTAATCATTGAAAGCATACGACGCCGTTC
TCTGTACGTCGGCGGGGTCGTAGCAGGGCCCGCCTTGCTGGATGGGCCCGCAATCTGCGC
CGCCTGGGCCGCAGGCCCAGTCCAGGGCTTTCTGGAGGGCGGAGTCTTGGGCGTTGTTCT
TGCCGACGCACCAGAGCTCCACCCTCACTGCTACGCCGTTGGCGGCGGCGATGGTGGATT
GTTGTCTGACGATAGGCCGTAGCTGGTGGATGGTATGAGGATCAGGAGATGCGGTTGAGA
AGTGGGCTGTTGTGGTGGTGATGATGATGAAGATAACAGAGAGGAGGAGAGAGAAAGAGG
AGAGCACATCCATCATTGCTAGAGAGAGAGATTGTGATGGTGGAGGAGGGTTTTTATGTG
GAAGCTAATGTGAAATTGTGACCGTTTGTGTATCGAGAAGAGAGAGAGCGCGCG
>TeaL_154440
GAGCTTTCTTTCTTTCTTTCTTTCCTTCCTTCTTAAATGGAAGGCCTTGCCTATTAAATG
CTCACATCACCATCATCCAGTTGCATCCTGTCTGGTGAAGGCAAAGTAATCGTAATTTGC
CTTCGGCTTTGTGATTCTTATCTTTGCACCTCGGGGTTGATTTGGTTTTTGAAGAAACAA
AAACACAAATGCAATTAAACTGAATTCAGAAGCAGCACTTTCTGGGTTTGGGATAGTAAT
GAACGATTGAACTCGCTCTATCCAACCCTAG
>TeaL_154441
AAGGTCTTCCCTTTTCATGTTCTCGCCAAATCTATGAACGAACTGAGGTTTTGTCTCTAA
ATCGGAATCTACCACCACATATCCCCTGTCCATCAGCATTTGCATCACCGTTCTACGGAT
TCTGTATAGCCTTGTGATTTCTTCGTCTGAAGTAGACATGTTGATTTGCTGGAGCTGCCG
GAGCCTGAGAAAAAGCTTCGTGGGCTGTAGCTGAAGCGAAGCGGCTGAACAGAGAATAGA
GAAATCGAGAATGAACGACAAAGAAAAAGCCCTAGTTTCGAATATATATATCTATATATA
GGTGCTCTCAAACCGACGTGTTTACTCTGCTTTTAATCGCAATATGGTTTTGTT
>TeaL_154442
AGAGAGAGAGAGAGATAGAGAGAAGATGAAACGGAAGATGTAGAGAGAGACGGTGGTTCT
GGTGGCAAAGTAGGTGAGGAGGAGGCGCGTCGCCGGAGGGAAGGGGATGCAGTGGTTCTG
TTCTGCGTATTTTAGAGAGGGAGGGGAATGGGTTTAAAGAGAGATGAGGTTTGGTTGTGA
ATCTCTGTGAGAGAACAATGTGTTTCGTTTAAACAGAGAATAGGCGGGCCTCATTTCCCT
CTAAAATTT
>TeaL_154443
AGAATAACATATGCCCTTTAGGTTTAGGATTCTAGCTACAGCCCCGACACGACATCCCAC
AATTTGCGCTATAAATACGCGAAACAACTCTGTTCGATTTCTTTCAATCTTCGTAATTCC
GAATCAGAAGAAGATCATAAAACCCTAGAAATTCAGAATGGCGACTGGTGGTGGGAAGGT
CTCGTTCAAGGTCACTCTCACCTCCGATCCGAAGCTTCCTTTCAAAGTGTTTAGCGTTCC
CGAAGCAGCCCCATTCACTGCAGTTCTCAAATTCGCCGCCGAAGAGTTTAAAGTCCCTCC
TCAGACCAGCGCTATCATCACCAACGATGGCGTTGGAATTAATCCTCAGCAAAGCGCTGG
CAATGTCTTCCTCAAACATGGTTCAGAGCTACGTCTGATTCCTCGTGATAGGGTTGGTGC
TTCGTGAATAATATCTTAGATGTTGCATTGCTTGCAGGATGAAGAGACATTTTTACTTTT
GTATTTTTAATTTTATCCCATCTTTCAAGTATTTTCCTGATGTATCCCGTCTCAACAATA
TGTGGGTGAAATTATCCTCCACATTATAATACTAGGTACATAAAACTGGAATTAATAATG
GTTAATAATAGATGAACTATCTTTCCCTAAATTATGAACTCATTGAAGATTGACTTGAGT
CAAATGTCTGGCACATTGGAAACATGTGTGCCGTCAATGCTATATATACAATACTGGGTT
AGAGGCTCCCCAATGTGTGGAAACTTTCATTTTTGGATGGTCTGTATATGAAGTTCTTAT
TTTGTACCTAGGAAAAATAAAATAAAATAAAACAAAAGCCCAAAAGTCACCTACCAAATT
TCCTCCATATAATTGTGCAGCGCAGTGCTATGAAAACACCCATTTTTTCCATTACCCCGA
GCCCATATATACAGTCCTCATTCATGCACAGTGGCGTTCTTCGCCATTCTTAACCTGACA
AACCCAAAACTAGAGAATTTCTGATCTTCTCTAGCCTGACGGTGTGTGATTGGATATCCT
AGGGTGGACAAGCACTGGTTCATTACTAGCACCTTTCATTGCAGCGATCTCCTCTAAGCG
TTTCCATGTGGCTTCTCGTTTTTCCTTAATTTCTTCTTCCCGGGCTTCATCTTCCTGAAA
TTTATGCAAGCATTCCTCAAAGAGCTCCGGATCAATATCAGAGAAGATTTTGCGGACATT
TAATGTCAAATTCTGTACTGCCTGGTTCCAGTGGTTTCTAGCATTTTTTTCCAAGGCGGG
AAAGATAATTGGCAAAATGACCTTGCGGTTTTGTTTGATTAGGTTTTCAATGTGATCGTT
GTTCCATAAGAACAATGCCCTCTCTGCCACTTGAAAGTGTGAACTGCTCAAGCAACAAGC
AATCTGGCGGAACAAGGGTACCATACAGCGCTGAAACTCCGGGGGCTGAGTTGCTTCTAA
AACCTCCTCCAGCTCGCCTAAGAACATGACCTCCTTGGAACTATTTGTGATAGGCCAATA
CCTCAATAATCCCCTTATAACAGTGTCAGCGAGCTTGCAGTCTTTTTCCACAAATTGTGT
GATGCAGTAAGATAACTGCTGATGGTACATTGGTATGCATTTTGGTTTGTGAAGTGGAAT
CAGTGCCCGAACAAGAAAGAGTTTGTGCTCTTCTTTCAGTGGCAATGCAAACCCATTAAT
TATACTCCCAAGAATCTCCAACAACTCACCAATCCCACTATGCCTCTCGGTTTCAAATAT
AAAACGGTAAAAGATATTATTTATAGCCTTCCTAATAAACGGGCGATGAACCATGAATTT
CCCGTAGATACGGTGCAGAATAGTTTTCAAATACTCCCGCTCTCGCGGATCCTCGGAATC
AAACAAATCAAGCAATTTCAACACAAACGAGTGGTCAATGTATCGCTTGGCAACCTTAGT
GTCGGTTTCATTTGACACAACATACCTCAAAAGCAACTCATAAATGAGTTGCAAGTGAAT
CCAAGACGGCTCCAAATACACATCATCCTCCTCCGGATCACCAGCTTCGGTCCCACTATT
TTCATGAGAAGCTGGTGGTAAACACCGGAAAATATTAACTGAAATCATCCGAATCAACTC
TTCCTGAAGAGTTTCATTCAATTTACACGTACCTGACTGGACCAAATCAATCAGCTCCAA
AATGGTTTGCCTCTTAATCTCCTTCTCCCTCACCGACTTCAACGTGTCGGAGAAATCAAA
CGAAAAGCAACAAATTTGAAGCTTTCGGAGGAACAAAACGTGCCGGTCTTGAGGGGGGGA
GTCTTTCAACATAGGCAACACTTCAACGACGCCGGAATTGGGCGGAGCAACCATAGATAG
AGGTTGAGAATTGGGGGCCGAGGACGGCGGGCCAACGGAGGTGCGTGAAGCATGGTTGAC
GATCACACTCGGAGGTGGATAATTGGATGAGGGAGGTTCAATTGGTTCCGCTTTGGAAAC
CTTTCGTTGTCCTCGTTTGATTAATTTGTTAAACATGATTTGGGAAAAAACTATATATAT
ATATTTTCTAGTCTACCAAACACTAACCCTAGTATTTTTTGATGAATTAGATGATATTAT
TATCATATTGTTTTGATTGATTGAGAGATGAATCAAAGCAAAACCCTAGAAATGGATCAA
ATGTAGAAGTAAAAAGAA
>TeaL_154444
GCATAATCAAAAAATGAAATACTAGAAAAGAGGAAAAGAGAACATTCAAAATCACGATTA
CTCTAATAATTGAAGAGAAAAATAAATTAAAATGAAAAAGCTAAGATGAATGGAGGTAGG
TACTACAGATTCAGATCTCAAACCAGATCTACCACATCTCAGATCCAGATCCAGATCTAC
CACAGATCTGTCTTTCTCTCAGATCTAGATCCAGATCAAGTTTAAGATGGTTCGCCTTTG
TCTTATGCAAACAGAGAGATTGTCGGGGCGGCAAAGCTCTGAAAAAAGATGACCTTTGGA
TATGGAAAATAAAAATGTGGCTTAGGTGGACTTGGGATCAGATCTGGGGTTTCTAGAAAG
GAAGAGGAGTTGTAGTGCGGTGAGACTTCAGCGACGGATGTGGTAGTGTCGGTAGTCAAC
AGTGAGGGAGTGGTGTCGGCGGCGAACCTTGATGGAGTGGTGTTGGCAGCGAACAGTGAG
GGAGTGAGCGAGAGTGAGTAGAGGGAAAAAAGAAAGCGATCAGAGAGAGAGAGGACTCGT
GACCGTCGTCGAACGTTGGTTCACCGCCATCTATCATTGCCATCTCCGATCGAAAGAAAG
AGAAAGATGAGCATTTGGTTTGGCTTCTTTAGGGATTTGGAAACAATATATAT
>TeaL_154445
GTTGTTAAACTGTCAGCAACTCCTGAAAGACAACCAATCCTAATCCATCTAACAATAAGC
AAAAAACCAGGAAAACAATTCTCCAGTTTTGGAACACAAAAGATGCAAATTATAGGATCC
CACATACAATTGATCATGTGTATAGAATGTACTAAGTAAGATTCAGAGGATGATAATTCC
AGCAACCCATTTGCCAGTTCCTTCTCGGATTGCCGGTTTGCCTTGCAAATCAACACTTCC
ATCAAGAGTATACTCTTCTTCTTCTCCCTTGAACTTACCCATTTTTAAAACTTCTAGGAA
TG
>TeaL_154446
GAGAGAGAAAGAGAGAGAGAGATGGGGCGTGGAAAGATAGAGATAAAGAGGATAGAGAAT
GCAACGAACAGGCAGGTGACTTACTCGAAGAGAAGGAATGGTATAATGAAGAAAGCACAA
GAGCTCACAGTTCTGTGCGATGCCAAGGTCTCCCTCATCATGTTCTCCAACACCGGCAAG
TTTCATGAGTACACCACTCCCAACATCACGACGAAAAAGATCTACGATCAGTACCAGAAG
ACTCTTGGGATCGACCTATGGAGCACACACTACGAGAGAATGCAAGGACACTTGAAAAAA
CTCAAGGAGATCAACAATAAACTAAGGAGAGAGATCGGGCAGAGAGTGGGTGGAGAGGAC
TTGAACGATCTAAGCATCCAGGAACTGTGCGGTCTTGAGCAAAAGATGGCTGCTTCTTTG
ACTGATGTTCGCCAACGGAAGTATCATGTGCTCAAAACTCAGACAGAGACCTACAAGAAG
AAGGTGAGAAGCATGGAGGAAAGGCATGGAAATCTCCTACTGAACTTTGAGGCAAAATGC
GAAGATCCGCAGTTTGGAACATTATTTGAGAATGACCGCGACTATGACTATGCTTTCCGC
CTTCACCATGGAGGAGGTTTTGGATCCAATGAACTGCGCCTTGCTTAAGTTATTGAGGTC
ATATTTCTATATATGGTTGGGAATTTAAGTAGACTATATAGTAATTGG
>TeaL_154447
ATGATGATGTGTACCATTTGTGAATGAATTATTGTTGGAGGCAGAAAGTGAGGTTGTGGG
GCATTTGGTTCCATGATGATGTGTACCATTTGTGAATGAATTATTGTTGGAGGCAGAAAG
TGAGGTTGTGGGGCATTTGGTTCCTTAATGATGTAACATTGAATTAAAGTTTTTATCGTT
ATGAATATTTCAAATTTTCAAAAAAAA
>TeaL_154448
GCAGCTAGAGACCATTTTTCAAAAAAAAAAAAAAAAGGCAGCCGAACAAAACTTTCACTT
ACAAAATCACAGGTTTAACACAGGTTCTTCATCTCCTTACAAAAGCAGCCGATATTATTC
ATCTCCTTCTTCATCTTCAACACAGGCTGAAAAGAACTCAAGACAAAATATGTTCAACCA
TAAAGCCCCAAAAGCAGGGGTAACAGGTGGTAACGGGTGGTGTCTACCTCCGCAACCATT
ACGTAACACCACATTTTAAAACACTGGCTGGGATAGTTGAAATCGAGATCATCCAATCTA
CCAAGTTGATCTCCGTCAATACCCATGGAAAGCTTATGAGGGGGAACAACTGCCATATGG
TGTCAGCCACTATTGGACTGCACGTGTACGAATTACACTTTGATGGTTGTTGGAAAGAGG
ATCAATTCTCTCTTGGATCAGGTGTAGGTACTTTCAACAATGCATATGGCAGCGGATGTC
AGTGGATTGGAGAAGGCAGATGAAGCCTACATAGCCGAAGAACAGGGTGGCAGTTGTTAC
AGTTATGACAATGATGTGGAAATGCAGCCTGCTTATGATTATAATGCTGCTTGGTCTTGT
AGATACGGAGAAGAGGAAGATATTCGTGACAATATAGTTCAAATGGCGACATACTGCACA
TGGAAACAACTGGGGGATTAGATGAAACTTTGTGAAAGCATATTTGGTGAGTGGCCATGC
TTGTTAAAGCGCCCAACCTGGAAAGCTATGCTGAAATACAAGACTTTGCTTTAGATTTTA
GCTCTGTTATTGTTCAATTTTAGTCAATTTATGTAACTTCGATGAAGTTTTTCCTTATGC
TGTCTTAGACCTCACAAACCTTTTTGGTTGTGTAATAAAG
>TeaL_154449
GTTGGATCCATTGCCAATGTGTCGAAAGTTCCTGGATGTCGAAAGTGGATGGATGGGCCC
AATTTTCCACCACCTGAGTAGAGCTTCACTACCCTTTTTTCTTCTTTCATTTCTTTTGAC
CTCTTCAATACATGTTGCAAGTAAGAGCTTAGTACCTTTTCCCTGTATTTCTTGTGGAAC
TTGAGCTGAATTGATCTACGCTGAACCCTTTTTTGAAAAGAGCGGCCAAAGTTGTCAATC
TTTGTCTCTTCGGAGTCGATACTTATCATTTGCCAAGTGAGTTGGACACCTTCGAATGTA
TCCATAATCTTTTCGCCTTGGTTGACTCTGACACATATTTCCTCATCTCCAGGTGCCTTG
GATATCTTAAGCCGTTCAACCGAAGGGCTGATTTTTGGGCGGAAGTAGATTTCTAATGCC
TCAAACATTTCATCGACAGAGAGCCCATTGTACTCATCAATGATGAGAGTCGTCTGGGAA
TGGAAGTTTTGAATGAGGGATAAGATTTTATCAAAGACTTGCCGCGGTATAAGTGTTTTG
GAGATGGTCAGGAGTTCATGGAGTAGTGTCCCGACCAGCATTGCTAGGGTAGTCAATAAA
ACTGATGGTATTGTTATTGAAGGGATCATGCTTACACAAAAGGCAAGATATTGTCGCAAG
TTTGACAGAGAAAACATGGTTCAAACTTGTTATGTTTCATAGGATTTGTGTACTTGGTTT
TGATTGGAGTTGGGTTTTATAGATCATTTT
>TeaL_154450
AATGAATAATTCAAATACTAGTGAAAAGTACATTACTTTAAGCTACTCCTACTCCTCCAA
AGCAAAATTACAAATAATGAAATGCTCGAAATGGTAAAGCGATTAAAAACAAACTTAAAG
ACATGCTGAAAAGGAAAATTACAACTAATGAAATGATGGAAATAGTTAGCTATGGTAGCA
ATCAATCTGGACTTGCTGGTGCCTAGGGTATCGTATAAGAAGTACCCACGTTTCCGTGCC
TTGCCAACTTTCCAGTAGAACTCTCCTCTCTTCAAAAACCCGTTCAAGTCATCCATCAGC
TTCTTCTTCATGGATGGATCCGTGACCAACGTGTGAAAAGTGGATGGATGGTTCAGATTG
ACTGAACTCCGTGATCCCTTACATGAGTAGAGCTTTCCTATCTTGTTTTCTTCTTTCATG
GCTTTGGACCTCTCCAAGACATATGGCAAGTAAGTGCTCAGTACCATTTCAGTGTATTTC
TTGTAGAAGCTGAGCTCAATTGATCTGTACTCGACAATTTCATTGTCGGTGCTGGTCTTT
GTTTTCTCAGCGCATATCATTTGCCAAGTGAGTTGGATACCAATGTAAGTATCCACAATC
CTTTCCCCTTGGTCCACTGTGACACGGAGAGCCTCTTCTCCCAATGCCTTGGATACCTTA
AGCCGTTCAACCGAAGGGCTGATTTTTGGGCGGAAGTAGATTTCTAATGCCTCAAACATT
TCATCGACAGAGAGCCCATTGTACTCATCAATGATGAGAGTCGTCTGGGAATGGAAGTTT
TGAATGAGGGATAAGATTTTATCAAAGACTTGCCGCGGTATAAGTGTTTTGGAGATGGTC
AGGAGTTCATGGAGTAGTGTCCCGACCAGCATTGCTAGGGTAGTCAATAAAACTGATGGT
ATTGTTATTGAAGGGATCATGCTTACACAAAAGGCAAGATATTGTCGCAAGTTTGACAGA
GAAAACATGGTTCAAACTTGTTATGTTTCATAGGATTTGTGTACTTGGTTTTGATTGGAG
TTGGGTTTTATAGATCATTTT
>TeaL_154451
GGTGGTGGTGGTGGTGATGGTGGTTTGGTTTGTTGCTATTGATAAAGAATTATTTTGATG
TTCTCTCCAGTCAAAATTGAAATTCAGTCGAGGGAGTGTCTTCTGATTCAAAAATTTTCG
ATTTGGTTCTGCATTGCTTGCTGAGATGGATTGGGTAGTTGGCATGTGCTAATGGTAGAA
TGTAGATTAGCTTTTTGTTCTCTCTTTAAATAATATTGTACTGTTTCGTTTTATGGATAC
TCTGTTTCACAAATCAGTTTGAATTTGGCTAGAATTAATTATTGCCTGTATTGTTTCTCC
AGCTTCCTTGGTACCGTATTTGTCAAGTATTTTTTTCTTTTCTTATGCTTGGTTCAAGTA
ATTGTTGCATATACAGGCTTGTCTTGCTATCTTTATTTGTGAATATTGACTTAGAATCCT
GTCATGGCTTGTTGGGATATATGAAAAACAACGATTTGTA
>TeaL_154452
GAGAGAGAGAGAGAGAGAGACTCTCACAGCACAGCACATAGCAAAGGGTTACCAAAACAA
CAAAAAAAGCTTCAAAGACAACAACAATGGCTACCTCTTCCAAGATCTTGACACTATGCT
TCATCACCACTCTGATCTTCTTCTCATCATACGGCGTCGTTGCGAGTGTGGATCACGAGC
ACCAGTTGGTGGTCGGGTGGGGGGTTCTACCCACCACTAGATCCGGATGCAGGGGGACCA
TCGCCGAGTGCCTCGCCGACGACGAGGAGTTCGGGCTCGATTCTGAGGTCAGCAGGCGCA
TCCTAGCCTCAACACGCTACATCAGCTACGGTGCGCTTCAGAGGAACACTGTACCCTGCT
CCAGACGTGGCGCCTCCTACTACAATTGCCGATCTGGTGCCCAGGCCAATCCCTACTCCC
GTGGTTGCAGTGCCATTACTCGCTGCCGCAGATGAAGTTAAAGGGAGGACAAGATGTATC
CCACAATAGTCAATAGTGGGACTCAAATTCAAATATCTGGCCATAGCAAGACTCAAATTT
TGATATCTCGCTGCAACGAGACTCACAAATCCGGGTATCACGCCTCATTCGCAGTCAATC
TTCGGTCTCAATTCTTCTCTAATTTGGCGAAGTGTGTGCCTATTTTTATTTTTATTTTTA
TTTTTCTA
>TeaL_154453
GGAACACAAGCCAAATATAATGTGGCAACAATGGTGCAATTACTGTAAGACAATTGTAAG
GGACGATAATTTTGTAATTTCTTCTGCTAAGATAGCTTTACATAATTCTTTGTAAAATAA
TTATATAACTGACATGCTCAAAATTACATTTGCACTGGCCGTGCCTCATATTGAGGGGGA
AGGGGTCTGGCATTTCAAGGCCCTGCGCCTCATTTTGATCCAAAACTAGAAATTTTAAAA
AATAGTAAAGAAATTTAAAACCTCCCCCTATCTTCACCAACTAACTGTCCCAAAATGAAC
ACGAGGGGATGGATCCAATGTTCATAAAATACAAGTTGACATTACTCAGATCCCTTCCCC
AAAGAAGCATATACGAGTTTTTTGAGGGAATTGTAGGAATACCACTTTAAATTGATCTCG
ATGTTTCCTGCCGCCTGAGAGGAATGCCTTCCATTCCAAAACCATCCTCTTCATCTGTGT
GCCTGTGGAGTCGTATTGATGGAGACATAGACAAACCATCAACCATGTCCTTTGTTTTGT
GAAGAAGAAAGGTCCCCGATAGGATCGTCACAAACCCACACATTTCTGTTACAATTTGAG
TTGGACTCTGCCTATCCCAATCCTTAAACA
>TeaL_154454
AAAAACAGCATGATCAGCCCCAACGTTTCCTCCGGGCATGACACCAGTGCCTCCAGCAAT
ACCAGCTGCTGTATTTGCCACTAGATTGCCATAAAGATTAGGAGCAACCTTGAGGCTTTC
GAGGACCTCGTGCTCGAGGCCCGAGTAATCCCCCTCGGTGTTCTCCCTTACCACAACAAT
ATCAACATCCAAGTGGCTAGTAGGCAGACCAGGCAAATTGAAGCAATTGACAGGGGAAGC
ATAACGATCGAGCTCTTTCCTCAGCTGAACGTTGAGCGGACTCACACCACCACCGATTGG
AGTCTTGAGCCGCCCTTTCAAGCAGGTCTTGTTCTTGCGGATCGACTCGATCACCTCCGA
AGGCACGCTCTTCATGTCGCCATGGACATCGTAGCGCTCGAAGAAGATTGGGGCGTGCAT
TGCTTCCATGACCGAGAGGTCCGATTCCATCGCCGGTGATGAGGGTGACGGTTCTAGGAG
CGCCGTCACCGGGTCGGGGCTATTAGGTGACGGGTCGGGATGAAGCAAACCCTAGGAGAG
AGTGAGGAGGAGTATGAGATGATGATGATGATGATGAGCGAGAGCATAGTTGTTTTAGGA
TGGGTAGGGTTCGTCGAGCCATGGATGTGGATTCCGGAATCTCCACACCAGATAGACTCT
TCTTCTTGACTAGACCACACATGAAACGAGTACAACACAAGAGCCGATCGCTCGAGAGAG
AGTATCTGTTGGCTACACATTTTGTG
>TeaL_154455
GCCTACCCATTCATCCCAATTTTTGTTCCACCCAGGATAATGAACGAAGTATCTCCATTC
CTTCATTCGAAATTCAACTTTTTGCACCTTGGCTTCGTAAATTTTGAGTTTATGGTAGGC
GAGGACCTTCTCGCCTTCAGAGAAGGGACTTGAATCGGGAGAAGAAAGGGAATCTACGGA
ATCTCTGATGTCGATGTCTGTCTCGGTGGTGGAGCCGTCGGAGATGGTGGCGGAGTCGTC
CGTAACCCCCGCGTTAGAGCTCCCCATTCTTCAGGGAAATTACGTTGCCGCTAATACTCT
CTTGCTCTCATGGCGGCGGCGGCGGTGGTTAGGTTGTGGTCTTGCTGTAATGGCGGTTCT
ATGTGAATGCAGCAACTCCGATGGGTGCCTGATCAGCAACCGAATCGGGGTTTTTTTTAT
AGCTGCGTTGGCTTTCACTTTTTTCCTCTTCTCTGTTCCTCTCCCACAATTTTTTAGGAC
AAATTATAGTTCCG
>TeaL_154456
GTCCACGATACCTGTTCTTTATGTCCTGCTTATAAAACTGTTCGGTGAACTTCTTATCCA
ATTTCCAAACTTGTACAAACCCTCTGATTGAAACTAGGCTCTCTGAGTAGCTACAAACTA
GAGATGACCCTGCAAGAGCCCCATTAATTTGAACATTCTTAACTTCTTTAGAACCAACCA
AACCAAAATTCCATCAAATGGGATCGACTACATGAATCATTCTTCTCGCCATTTTTGGAA
CATCCCAACAGCCTCTCAACCCCCAAAATGGGTCCAACAGTGAATTTCTTACTCCAAGAG
CAGTCACGACCACCAACACCAGAGTCTTCCATCACCCACATATCAACGAACTCATTTGGG
TCTTCAAATCCACTGAGAGGCAGCAAAGCATGAACAGCAGAAGAATAGACAGGCACAAAG
AATCCTTGACATTGACAGGACGACATCAAGTAAATACAGGGCTCATTACCCACATCGAAC
CACAAGAAAATCTCACCAACATTAAACTCATCCTCCTCCTCAGGATACACTATCCAATAG
GGCACACCCTTGACCACCACAGCACACCTAAATTCAAAGAAATGGAAGGGAAGGTGGTCC
ATCTAAATCTCAATCTCGATCTCAAATCTCAATCTCTTTCCAAGTAGCAGAATTGACAGA
GTAGAGCTCAACCCGAGTTCCAGTTGAGATATTAAGGCTGTGTTTAGAGTGAGT
>TeaL_154457
ATCGAAATGGCTATGAACCTTGTGATTGCCCTTACCGCTCTGATCAAGAAGAGTCAATTC
AAACAAAGCTCGAACATTGGTGCCATGGCTAGCGAGAGCGATGAAAACAGAGACGTACAT
TGAATTGTCCTCAGGGTTCTTGCCATCAGGGTAGAAGTAGATGGCCCATTGGTACCCTCC
GACGGTGAATGTGTCGCTGGCGATGTGTTTTCCGACTCCCATGCCTTTGGCGAGAGAGTA
GCCTCTGATCACCAGCTTGTGAGAAGCGTTCACTGTCTCCGTCACCGACCGTGACCACCG
CGTCGGAGAGAGGAGAGAGAGCTTTTCCGGCGATGGCGATGGTGATGGTGAGGACATGGT
TGTTGTGTGTGAGAATTGAATTTTTCTCAGACTGAAATTGACACATGAACAAAAAGAAAA
ACAGAGAAAAATACCTTGGGGATTTTGGAGGTTTGATTTGGGGAATTCAAATTGAAGTTG
GAATTGAAAGGAAATTGTGGTCCAATTCGTTGTGTAGAGTACTTAAACCTTTTAC
>TeaL_154458
ACTTAGTATTGGTGATGGTGCCAATGATGTTAGTATGATTCAAGCCGCTCATATTGGTGT
TGGAATAAGTGGTATGGAAGGAATGCAAGCAGTTATGGCTAGTGATTTTGCAATTGCTCA
GTTCCGTTTTCTTACAGATTTACTTCTTGTGCATGGCCGATTGTCATATCTCAGAATATG
CAAGATTATTCAAGAAATCCATAGGCAAGAACCCGACAATGGCTGTGCCGGGTTGCTGGA
GATTGGGACCCAGCTTACACCAAATGATGCAA
>TeaL_154459
TATGGAACACTTTAATCCGATTATTATAAGTAAACGATCAGAAGCTATTGCTGCAAGTGC
ACAAATGTTCAGCAAGAGCGTTATTGAGGGCCCCAAACCCAAGGCCTGTGAATTTTTGTA
AACCCTAGAACTCGGTGGTTGAAGCGTTGTCCAAGAATTAGAAGAAATCGAAGCCAACAC
TTGGAGTCCGATTTAAGAAAGTAAGATTTGAGACCCAAGGGCTTATGAATTTTTCTGAAC
CCTAGAATCCAGTGGTTGAAGTGCTGACCAAGAATTAGCAGAAATCGAAGCCAAACACTT
TGAATCCGAGTGAAGAACAATGACTCAGAAATGCTCCAAGGAAGATTTGAGACCCGAGTT
GAAGGATACAATATTATTTCACAACAAACCAACGGAGAAAAGACCAGGGAATACATTGAC
AGATCGTTCAGAATCTGAACCTCAAGAAGGCCAATGGGATTTGCCTAACTTGAATCGTCC
TCGAGGCACTGGTCAGTCGAAGGACCGTTCAGAATCTGAAGCTCAAAAATTCCCATGGCC
TTTGCCTGACTTGAATCGTCGAGGCACTGGTCAGTTGAAGGACCGTTCGAGGCACTGGTC
AGTAAAGCAATGGAAGAAAAACCAGGGATTATGATTGGTAGGCAAGTTGATGATGAGAAA
CAAGCAAATGCATTCCTTCGTACCACATAGAAACTACTTTTATTACAACAGTCTCCTACT
CAAATGCCATCTATTGCCAACCTCACACGTTCCCGACATGACTAAACTCGAGTTAAAAAG
ACTACCAATTGATGTCAAAATTCCAGGATCCATGTTATGATTGCTTTAAAGAATAAGCTT
GGCCGTATATTTGTTGTTGTGTTTGACATATGTTGTTATTATCCTTCTTTTGCTTTTGGA
TGAG
>TeaL_154460
CAGCAATACACCTCCAAATGCAAATTCCTTCTCCAGAGTGCCTTTATGCATCTAAAGCAC
TGAGTGGTTGCCTCATAGCACTGGTAGATCTCAATAGAACAGAAAATATTCCACTTGGCG
GTCCTTTCAGTGGAATATTTTCTGTTCTATTGAGATCTACCAGTGCTATGAGGCAACCAC
TCAGTGCTTTAGATGCATAAAGGCACTCTGGAGAAGGAATTTGCATTTGGAGGTGTATTG
CTG
>TeaL_154461
TGCAAAGAACATGATGTGTGCTGCCGACCCTCGTCATGGCCGCTACCTCACTGCATCAGC
CATGTTCAGGGGCAAGATGAGCACAAAGGAAGTGGATGAGCAAATGATTAATGTTCAAAA
CAAGAATTCCTCTTACTTCGTCGAGTGGATTCCAAATAATGTGAAATCAAGCGTTTGCGA
CATTCCTCCGTGGGGTCTTTCCATGGCATCAACCTTCATTGGGAACTCAACTTCCATTCA
AGAGATGTTCAGACGAGTGAGCGAGCAGTTCACAGCAATGTTTAGGAGGAAAGCTTTCTT
GCATTGGTACACTGGTGAAGGCATGGACGAAATGGAGTTCACTGAGGCTGAGAGCAACAT
GAATGACCTTGTATCGGAGTATCAGCAATATCAGGATGCAATGGCTGATGATGATGAGGA
ACTCGAGTACGAGGATGAGGAGGAGGGTTTGCAAGAGATGTGATCATGATCATCCGAGGA
TGAATGGTTAATGTGGGACATTACCCTTTTTAGTGGTATATACATATCCAATAAATGGCC
ATTGTCTTTCTACTTGTATGGTAACATGATCTTTGTAGGTTGGAGAGGTGGGTTGTCTAG
TATTGTTGTTTCTGTTTGAAGTCTTCTTGTCGTGTCGGTTGATTTCTACAGTAAAATCTA
GCATGTTATCTATCTGGGTATGAAGTTATATTTTTGTATGAAATCCGGAATTTATTTACT
TTTTTTACCACTTTTTCTCAATCTATCATCACCTCTGTTGATGGCTTGTTCTGAAACTTG
AATTTGCAATCTGGTGGAGAGAATGGAAGGGACAAATCTGGATTGACTTATCGGATTTAT
AGATAAAGGGATAGAATGATATTCTCTAATAATTGAGATATTTGGAGTGGCGTTGCCTTT
TGTGGGGGTCTTAATATGAGTGTTATTTGAATAATTCATTGCGTTTGAT
>TeaL_154462
AAATCGGAGAGCAGAGGAGAGAGAATGGATGGGTGACAAATACCTGTTGCATTTCTTCGA
TCATGAAACAGAGAATGGAGTGAATTATGTCATATGGGCTTTAACAGCTGGTATTCTGAT
TAGAACAGCATCAATTGTGTACCAGCAACCACCTGACTTCCAAGTGAGTGAGCCTAAATT
CTGGACTAGAAGTTGCTGATGCAGATCTTAAAAGTCAAATTATACCAAGTTATATCCCAA
CCAAACTCTCAATGAAGATAGTCTCATGCACTGGGGCTACCTTTTTGTATACCGATGTTC
ATTTTATGCTTCGTGTAATAACATCACACCAAACCCTAAATTCAAGACTGCGGGAATTTT
TATCAATTTTTGGCAGAAGATACCTAATCAAGGAGAAAACTTAACCATATTGTAACTTTA
TGATGGGAATGGTAGCAAATAAAAGCATATCCATATAATTTGGGGTCCGGTTCATGAAAA
AAAA
>TeaL_154463
CTGCATGTTGTTTTCTGGGCACAAACTGAGGACAACACACATATTGCTTTGATAGTCAAA
TGGAATTCGAAATCCGACATCCACTCCATGACGACTATCGTATTATTGCTGGGTCCAAGA
TATTAATTTCGACAACACAGTACTTAATGCTTAGATTATAGAGTATAGATACACAACTCA
TATAAAAGTAGGAGCCATTACCAAGAAGGCTAGTCATAAAATGACAATTTGATCTGCAAA
CACCAGACAACTTGGATAGGGATGTAATTCTTCTTTTTGATGTACACAATACTGGTTATA
ACAGACTATGGTGATGGTGAGAAAATATGAAATGTAAGTGTATTTTATATTTCTTTTTGG
GACATTTTTGTTGGGATTGGATTGGTTGCTTTGCCTGTCAATTCTCATTGGGAGGAGGGA
GGTGTCCAGAGCTCTGCAGTCTTGACTTTAGAAACACTATCCAACACTTCGTATGGAACA
ATGTCTCCTATTACTACTACCATTTTGGTTTCCAAGTCTATCTCGTACGATGTTACCCCT
TCCATCTTTGAGATGTGTTTCTCAACTTTTCTTGCACAACCATTGCAGTGCATTGACACC
CTTAGCACCACCATCTTGGGCTTCAATTGGAAAGCAAGTGTCTGGGGCTCTTCAAGAACA
TCCTTCAGTTTCACCAAATTGCCACCTTCACTTGCAACCAATGGCTTTCTCTCAAACTCA
TCTTTGTTTTCCGAAGAATTGATGCAGAAACAAGAGCTTGAGTTAGAAGAAAGACAAAGG
CAATCCAACACCCTCCCAAGACTGAGTTTCCCCATATCACACCCCAAACTTCTTACCCAA
AATATCAGAGTCTATGTATAAAAATTTGAGTTAGAACCCTCACATGAAAAGCCACTTCTT
CCCCATATGATTGATAAAAAGAAGACCCATATCTAGAAACCAATTCCTAGTATGAAATGA
CAAGTTAAAGGTCAATTTTTCATTGGGGAAGCAAAAGTTTTAACACAACACCCAAGAAAC
TATTGTGGAAGAAAGAAGTCAAGACCCATTTTTCTAGAGGGAATCAAGTGGTGTGAGATC
TGGTTGGT
>TeaL_154464
ATCGAGTGTCACTGGTTCTTCCTCAGATTCTCACTCTCGCCATTAATGGAGGCAAAGCTC
TCAGAAGCCCCCATGCGGGCCATTTTGACTCCGGGTTCCATATACTCCTCAAGACCCGAC
CCGCATTTTGCATTACAGAGTAACCCCAAATCCTTTCGATCCAATCTCGCAACAAAAGCA
AAGTATCGCCCTCTTCAAGTTTCTTCTTCTCCCATCAGGCATACGAGGAAGAAGAGGGTG
GATGAAAGTGAGAGCCTGACTCTAAAGAGTATAAGACACTCACTAATCCGACAAGAGGAT
AGCATAATTTTTGGCCTTTTGGAGAGGGCTCAATATTGTTACAATGAAGATACATATGAT
CGCAATGCATTCTCTATGGATGGGTTCCGTGGTTCTTTGGTGGAGTTCATGCTTAAAGAA
ACTGAAAAGCTTCATGCCCAGGTGGGCAGATATAAGAGCCCAGACGAGCATCCTTTCTTC
CCAACTGACTTACCTGAGCCAATGCTTCCACCTTTGCTATATCCACAGGTTTTGCATCCT
TGTGCTTCTTCCATCAACATTAACAGCATGATTTGGAACATGTACTTTCGAGACCTTCTT
CCGAGATTGGTAAAACCAGGAGATGATGGTAATAGTGGATCAACTGCTGTTTGTGACACA
ATTTGCTTGCAG
>TeaL_154465
CCAACGTAGAAATCCAAGATGAAGAGGAAAATATTATCAACTCAATCCAACAGATCTCAG
TCCGAATACGAGGAAAATATTATACTATCTATAATTTGCATCAAACAGCAACTTATAAAA
ATTCATACAATTACAATAGGTTTTCATTTTGAAAATATTTACTCAACCAAGCAACAGCGA
ATAGCTAAATCATCCTGTGTGAACAACTACAAACCCAAGCATGTTGTGAAGGCAACTGCA
TGATTAACTGATATTGTCGTCACTATAAGCAACTAAGGATCTCAATAACCTTTGAGGCTG
CGGCCATGCCACTAAGTATGGCACCTTCAACATTTGGACTAACACAAAAGTCTCCACATA
TGGCCAGTCTCTTCTTCCCATCCCAGAGGCATTTCTCCTCTGTTGCAATGCTAGAGGCAG
GAAAAGCACTACCCCACCTATGAGCTTTCTTGAAAAATGGCTTAGAAATGTTGAGTCCAG
TGTTCTGGAACTCTTGAAATAGTTCATCGGCCACTTTAGTCAATGCAGCATTTGAAGGCT
TTTGAAGTCCCATTTGAGCAATTACACTCTTTGCATACTCATCTGTTGAGTGCAACACCC
AATGCTCACTAAATGTAGAACGCTCTGGCTTGCTGCTGTTGCAAAATGCCCACCTTAAAA
CTTCAGAATTGTTGAAGGAGACGCCTTTTACTGGTATCAAAGACAAAGGTTCTTCAAATG
CTAGCATCAGTGCAAAACATGAAGTAACAGGGATTTCTTTCATCCTCATGGCCAACTCCG
GAACCAAACTTAAATCAAGAGGTGTTGATCGTCCTGTCACATTTGTAAACCTGGGTGAAA
CTATATTTTTGTCGGATGCAACCACACCCTTGAAATGACCAAGATATTGTCCATCTAAAC
CTGTCAATAACCATGAATCCTCATCCTCCAACCACTCTAGCCTCCCAACACCCTCCCCGA
ACTTGGTTTCTACTCCTGGCTCTTTGCATAATGCACTGCAAATAGAATTCATTCCCGGGA
CACCCACATATTTCTTGCTCAATCCTTCCTTTTCAACGTTAACAAATTTTTGAGAGGCAA
AATCGAAGGAACCAAAATTCTCTTTCCACTCAGCAACAAGACCTCTCGCTTCCCAATCAC
GGACAAGGCCCAAGACGTCGGCATTGGTGGCTGTGAAGTAAGGAGCACCATGGTCGAATA
ACAGCTCCTTTCCATCTTCAATAATCTCTCTTCTCTGAGACATTCGGCCGCCGGGACCTC
TAGCGGAGTCGAAGATGGTGACTGAGACCCCATTCCTGGCCAGAGTAGATGCACATACGG
CTCCAGAAATTCCGCTTCCGATGACGGCAACCTTTGGGACAACGCTGGTAGCCATGGCGG
TTCATTCGCTTCCTCCGTCACTAGGTTTTGTTGGACCAAATCAAACACAAACCCGCGGAT
CTACACGACAAAATTCTGAGATTCGAAGCTGCGTCAAGTGTGTGCGCGCGCGCGCGCGCG
TGTGAGAGAGAGAGAGAGAGAG
>TeaL_154466
TAAATAAATAAAAACCCTTGGAAATTAGAGGGTTATGATCTTCAAATCTGATTAGTTCCA
TAAAGGGCTTAGGCATCATCACAAACAGTTGCTGCGGAATGGAAGATATGCAAGTGTAAA
ACCTTTTCAACGTTAACAAATTTTTGAGAGGCAAAATCGAAGGAACCAAAATTCTCTTTC
CACTCAGCAACAAGACCTCTCGCTTCCCAATCACGGACAAGGCCCAAGACGTCGGCATTG
GTGGCTGTGAAGTAAGGAGCACCATGGTCGAATAACAGCTCCTTTCCATCTTCAATAATC
TCTCTTCTCTGAGACATTCGGCCGCCGGGACCTCTAGCGGAGTCGAAGATGGTGACTGAG
ACCCCATTCCTGGCCAGAGTAGATGCACATACGGCTCCAGAAATTCCGCTTCCGATGACG
GCAACCTTTGGGACAACGCTGGTAGCCATGGCGGTTCATTCGCTTCCTCCGTCACTAGGT
TTTGTTGGACCAAATCAAACACAAACCCGCGGATCTACACGACAAAATTCTGAGATTCGA
AGCTGCGTCAAGTGTGTGCGCGCGCGCGCGCGCGTGTGAGAGAGAGAGAGAGAGAG
>TeaL_154467
TGAACAATCTTCTGCCATGCCAAGCATTCCATGTCATGTCATGTCATGTCCACATCTTGT
GTCCACGTCAATACAAAACATGCTTTCAGCTTTTTCCTTTCTGAGTTATCTGGGCTCTAC
AATCACCAACCACATTGATCATCTCTGGATTTGAAGGGGTGCTTGTGTTTCTAGCTAAAA
ACACAAATGAGAGATTACATGTAAGAAAGCTTGAAGGCAAGGTGCTGGACTTA
>TeaL_154468
GTGGGAATCAAGCAAGCAGCGTTCTTGCCTGCTGCAGCCGCCTTGCTAGTCTTGGGATTT
AGCATCCCGAAGCTGATTGATGACGGACTAATTGATCAAGATGGAATCCCAACAGAGAAC
CAGACGTTTCAGCTATCTCCCTCCATGCCAGTCATGAACTCAACCAACCTCATCTGGACC
CGAATGGGCAGCTCAACAATGCAGAAAATCATATTCCAAGTGATGGAAAAAAACAACAAA
GCAGTGAAATCAGCAGACTGGCTCATCTGCAACTCCACCCTCAACCTTGAGCCCGGCGCA
TTCGCCTTGGCTCCACAAATCCTACCCATCGGCCCACTTCTGGCCCGCAATCGCCTCGGG
AACTCAGCTGGACACATCTGGCCCGAAGACCCAACCTGCCTAAAGTGGCTCGATCAACAA
CAACCAAACTCCGTAATCTACGTTGCATTTGGTAGCTTCGCAGTTTTCAACCCAACCCAA
TTCGAAGAACTGGCGTTGGGGCTCGAATTCACCCTCAGGCCGTTTCTGTGGGTGGTTCGA
GCAGAATCTGTTACGAATGGAACCAATTTTAATTACCCAGATGGGTTTTTAGAAAGAGTG
GGGACCCGTAAGCGGGTGGTGGGGTGGGCCCCACAGCAGAAGGTGCTGAGTCACCCGTCC
GTGGGGTGTTTTGTGAGTCATTGCGGTTGGAACTCTGTCATGGAAGGGGTGAGCAACGGA
GTTCCTTTTTTGTGTTGGCCTTACTTTGCGGACCAATTCATTAACCAGAGTTACATTTGT
GATGTTTGGAAGGTGGGGTTGGGGTTGGAGAGGGATGAGAGTGGAATTGTGAGAAAAGGA
GAAATTGAGAACAAGGTAGATGAAGTGATTGGAGATGATGGATTTAGAGGAAGAGCTTTC
GAGCTTAAGGAATCCACGATGAGAAATGTTGGTGAAGGAGGAAGCTCTTACAAGAATTTC
AACAATTTTGTTGAATGGTTGAAGAATTCATAGAAAGTTGGTAACAATGTTGTTATTTGG
AGAACAG
>TeaL_154469
ATTTAGCTAGCAAAGCTTGTTTTAACAGTACTCAACAATGGCAAGTAGCTCCACAAGAAT
TGTTATGGTGAGCCTTATGATCATCTTCGCCATGGTGTCATCTCCGTTGATGTTAGAATC
AGAAGCTGCACGAATCCCTCATCGCGAACTTGAAGGGCCAATATGCCCAGCATGTGTATG
TTGTGAACCTCCACCGCCAAACTCATGTTGTCCTTGCTGTTCTACTCCTATTCCGACTTC
TGGAAACGAAACCCCATAGAATACAAGAAGAAGAAACACCCTAATTCTCAAATTTCAGGC
ATTTCTCCACAAAACTAAATAATAAGTATAAATAAATATGGATTGTTTGTTGTAAAAACA
ATGCCAGTCTATTGCCTGAAATTGGAACTCTTGGTGGGGAGAAATTGTAATAGTTTGTTT
GTTTGTTTTTTTTTTTGTGTGTGTGATCATGTCATGTGTAATTCTGAATATTGGATTGTC
TAAGTTAGCCAAAATCGATAGATATAGTTTGCTAATTATGAGGTTTTAAAGATTAGAATG
TGGTGAAATTAATTGGTTATGGGAGCTCTTTGAAATGGGTAATATCAGATTATCATCATA
TATATGTGAAATATCCAAATTCAAGGAAAACAAAAGAGAATTGTAGTGTATGTATGATAT
ATTTTTAGAATGTGGTGAAATTAATTGGTTATGGGAGCTCTTTGAAATGGGTAATATCAG
ATTATCATCATATATATGTGAAATATCCAAATTCAAGGAAAACAAAAGAGAATTGTAGTG
TATGTATGATATATTT
>TeaL_154470
ATACTTTACTTTTGTAATTCTCCCTTTAAAAGTTGACCGACAAATCAGCCTCCACGTGTC
GGCACGCCTAAAATGGTTGGACGAGTCGCATACGCGTTAAACTGACGCCTGGAAATAGAA
TAAGACTATACACATACATATCCATTCATTCATTCATTCTGATATCTTCCGAAGCAAAGC
AGTTTTTAGTTTTTCAAGGAATTAGTGTTCTTGTGTTGAAGAAACAATGGGGAAGGACAA
ACACAACCAAGATGAACATCATGATGGTGACAGAGGGCTTTTCTCACATCTTGCTCATGG
TGCCGGTGGATATCTTCCAGGACAACACCATCCACCTGGGGGATACCCTCCACAGGGCTA
TCCGCCACAAGGACATGGTGGATATCCACCACAAGGCTACCCACCGGCAGGATATCCCCC
TGGTGCATACCCACAGGCAGGATATCCCCCTGGTGCATACCCACAGGCAGGATATCCCCC
TGGTGCA
>TeaL_154471
CCCGCCACCACCTCACCTGACATCAAGCCATTCCAAAACGTGAATTTTCACAACATCCAA
ATGGCCTCTCCTCTTCCTGACCTTGACTTCCCACATTTTCCTGCCCCACCACCTCCGGCA
GTGAAACCCCCGCCACCACCTCGCACCATTCCTCCTCCACCTCCTCATATCATTCCGCCA
CCACCTCCGTCGTCACCGCACCATGGTGGCTCTACTGTTATAATTATCATTTTTGTCTCG
TGTGGTTGTCTCCTTCTCCTTGCATTCTTTGCGATTGCTCTCTTTTGCATCATCAAGAAG
AAGAAGAAGAAGAAGA
>TeaL_154472
TCTCTCTCTCTCTCTCTCTGCCCAAAACTTCGACCAAAGAGGGGTCAACCTGTAACTTTG
ATGCTATTTGACCTAAGCTAAAAATGCCAAGGTATTTCTGAAAGCAATCGAAGTTGTTTC
CGGGTTCCTTGGAGACGAGGAAATACAAATAGAAAAACACTGAGGAGGAGAAGAGAGGAG
TAGAGAAGTCTCTGGAATTAGGGCTGCGTTTGGTGAAGCCCCAAAAAGAGAGCGGAAAAA
TATGTTTTGGTTCCTTATGTAAGCACTGATGAGATGGTTTCTCGAAGGCTAACTAAAATG
GGTACATG
>TeaL_154473
AAAAAAAAAAAAAAATTCCAAATCCTAAGAAATGGAGTCTCCGGCGACATCTCCGTCCAC
TTCGCTGCACATCCCGGCGACTTCTCGTCGGAAACCTAGAAGCCCCTCCTCTCTGCCACT
TCGCGGCGAGGTCGGTCTAGGCTGCCGAACCAATCGCACTTGGCCAACTGTCGTGACTTC
GAAAGAGCACGCTCGTGGAGTCTCAGTCTCAGCAACACAGAGCCGAGAAGCTGTGAACTT
GTGCAATCGAAATGAGAAGGGTTGGGTTCACTTCGTTGGCATTGGCGGTTGTGGCTTGTC
TGCTCTTGCCATGCTTGCACTCAAACAAGGTTATGAGGTTAGTGGTTCGGATATTGTGTG
GAGCAGCTTCATGGATGGGCTAGAAGATGCTGGTGCACGGTTACATGTAGGTCATTCTGT
TTCCAATATGCAAAAGCACCATAATGGGTTGACTTTGCCTAATTCCATTGTTGTGTCAAG
TTCTATTCCCCCAGACAATGTGGAAATTTTATATGCCAAGTCTGTTGAAGTACCGGTATA
CAAGAGAGGTTATTGGTTGGCCAAGTTAACTGAGCACTACAATCTCATTGCAGTTAGTGG
AACTCATGGGAAGAGTACAACAGCGAGTATGCTTGCATATGTCTTAAAGGCAATGGGAGA
TGATGTTACTGCTGTGGTTGGGGCACACGTGCCACAGTTTCTTGGAGGAAATATCATCCT
TGGGAGTGGTCAAAACTTTGTATTAGAGGCTGATGAATATGATGGTTGCTTCTTGGAATT
GCTACCTGATATAGCTGTGATAACAAATGCGGAATGGGAGCATGTGGATATCTTTGAAAA
TGAGGAGGCAGTTAAAACTATTTTCAGGAGATTCCTGAAGCAAATTAGGGCCGGCGGACA
TCTAATTTTATGTGGGGATAGTGTTGGTGCATATTCCTTGTTGGATCACGGAAATCAAGT
TACCGGATCAGACTATTCTTTCCCTGTGAAGTCAAACTCAGAAGTGTGCAGTGATAGCTA
CAGAGTAACGACTTATGGTATTTCAAGTTTTAATGAATGGCATGCATCATCCTTACGTAC
GAACTTGCAAGGTGGAAGTGATTATCAACTGTGTCATAGGGGTTGTCCGGTTGCAGACAT
CAGCCTGCAGATACCAGGGGTTCATAATGTCCTTAACTCGTTAGCTGTTATCACCACGGT
AACCGCTATATTTAGGAACCAAATGCATATTTATGAATCAGTTGATTTGATGCGGTTACA
CTTAAATAATTTCAAAGGTGTATCTAGACGTTTTGAGATGATTGGTAGAGTTCGTGGATG
CCATATTTGTGATGACTATGCTCATCATCCAACGGAAGTTCGTGCAGTTCTTCAAGCAGC
TCGGCAAAGGTTTCAATACGAGGATCTATTGGTAGTATTTCAGCCTCATACCTACAGTCG
TCTAGCAGCACTAAAGAATGAATTTGCGAATGCATTCAGTGATGCAGATGTAGTTGTTGT
TACTGAGATTTATGGTGCCAGAGAAACAAATCTTTGGAAAATTAGCGGAAGGGATCTGTC
TACTTCTATAATCGGC
>TeaL_154474
GACAACAGTAGCTACTTTGATTTATGTCTCCTCCAGCACAAACCAGAGGGTTGGAGCTTC
TCTCTCTCACTCTCGGTCTGTCTGTCTGTCCGTCTGTCCGTCTGTCTCTCACATGAGCAC
CACCGTTGGAGCATTACCCCAGTGACAATTGAGGCAAGGTTTTGGAGGCAGTTTCAATTT
CAAGACTGCTATGTAGCTCCAAATCTCCCCCCCTCCTTTAGTTTCTTGGAGGAAATCATC
CTTGGGAGTGGTCAAAACTTTGTATTAGAGGCTGATGAATATGATGGTTGCTTCTTGGAA
TTGCTACCTGATATAGCTGTGATAACAAATGCGGAATGGGAGCATGTGGATATCTTTGAA
AATGAGGAGGCAGTTAAAACTATTTTCAGGAGATTCCTGAAGCAAATTAGGGCCGGCGGA
CATCTAATTTTATGTGGGGATAGTGTTGGTGCATATTCCTTGTTGGATCACGGAAATCAA
GTTACCGGATCAGACTATTCTTTCCCTGTGAAGTCAAACTCAGAAGTGTGCAGTGATAGC
TACAGAGTAACGACTTATGGTATTTCAAGTTTTAATGAATGGCATGCATCATCCTTACGT
ACGAACTTGCAAGGTGGAAGTGATTATCAACTGTGTCATAGGGGTTGTCCGGTTGCAGAC
ATCAGCCTGCAGATACCAGGGGTTCATAATGTCCTTAACTCGTTAGCTGTTATCACCACG
GTAACCGCTATATTTAGGAACCAAATGCATATTTATGAATCAGTTGATTTGATGCGGTTA
CACTTAAATAATTTCAAAGGTGTATCTAGACGTTTTGAGATGATTGGTAGAGTTCGTGGA
TGCCATATTTGTGATGACTATGCTCATCATCCAACGGAAGTTCGTGCAGTTCTTCAAGCA
GCTCGGCAAAGGTTTCAATACGAGGATCTATTGGTAGTATTTCAGCCTCATACCTACAGT
CGTCTAGCAGCACTAAAGAATGAATTTGCGAATGCATTCAGTGATGCAGATGTAGTTGTT
GTTACTGAGATTTATGGTGCCAGAGAAACAAATCTTTGGAAAATTAGCGGAAGGGATCTG
TCTACTTCTATAATCGGC
>TeaL_154475
GAAGAAAAGATCTTCACTGAAGACTAAAACATGCGAGCTTCTTCCCCCACTTGTAAGCAA
AATCACAGACCCGGTACACAGACCAAGGACAAGGGCAGTGATGGACTCATTCATCCATCG
GCTCTCCTCGAGCAAATGACCGATCACAATACACGCGCAAAGAAGCGCCACAAATAAATT
CATTGACACAACCGAAGCATGGTTCGAAGTTGATACCATCCCCAACCTTGACAATACTGA
ACTCAATTCGAAAGCCATTGTTACAACTTTCTAAATCCACCACACAAAGCAATTAACTAT
AATCTGACCTACTTTTCATTCTCAGCCCCAAAAAATTCCCTCCAGATTGTAGAATCCACA
TTAGAAAGCCCCCAACTAAATGCATTTCCAAGGGAAATGAAACAAGGCATTGTCGAAATC
AACCAACAGTTTTCAAAAAATGGGCAAAATGATTGAATTCAAACAGATAGTTCGGAGTTG
ATCTCTGTTTTCAAGTTCTTCAGCAATTAGCGATGTTTAGGGACACGGAAACTATGGAGA
TAGCCAGAGAAAAAGATCGGAAAAAGAGAGAAAATGAAAG
>TeaL_154476
TTGATTAACTGGCATTATACTCCTACCTACTTGTATCTGCTCCGCATCTTAGCATTGGAG
TACACAATCAAGTTCTGTGAGCCTTGGCGGTGCACTTTTAGCCAGCCTCATGCTAAACCT
AAACTACCAAACTCCAAAGTTCCCAACACATCGCAAACCCTACAAACAGTTGATAAAATT
AAATGAACAAGCCAAGTGGAATATGTATGTGTATGCACGAGTGCGTGCACATTTTGTAGA
GAAGGATTGCTGATCAAAATTTCATGTGAACTCGTTTTTGACAAGTTCATCATAAGATTT
TGGAAAGACAGCTTTACTACCATAAATAATAAGGGGAACCGGCAAATCAAGTCAAATATC
TACAGTTCCAAAACCACATTAATTCTCAAAAGAAACATGTGAAAGTGAGATGATGAGTCC
AGTAATCTCTTTAATCGTCAGTGTCCATGGTTGCAAGAGCTAGCGCCTTTTTAAAATCAG
CAACAGCCTGGTCAAAGGTGCTCCTGACATGCTGGCACACGAGCATCAGATCCTGGCAAG
CATCTTTCAATACCTCACTCGCTGGATCACCAGTTGTCTGGACTCTTATATTTACTCGAG
CATCGGCAGGATGAGGAATGCTGTAGCCGCAGAAAGTCACTCTTGGATCTTGATTAAGAG
TGAATCTGACTGAATTTGCTAGTGTATGATCCTCATCAGCCAAAGAAAATGTCGATGCTG
TTTGGTCCTGGAAAGACCCGTGTTCCATCACCAAAAGCAATAATAATTCTGTCTGTCAGT
CGGCGTTGGCGGATTTTCGCTTTGGGGCAAAACCCTAATAAACCCTTTTTTTTCCTTTTC
TTTTCTTTTGTTTTTTAAAATTCACCTGCATATGTTTGCGTTTAGGGAAAATCTTTGGAA
TTTCTCACAAGCACTACTTGGGTAGTACTTAACACAGTAATTTTCTTTCTTTTCATCTAC
GATTCTTGGCAGC
>TeaL_154477
GTTTTTTCTTTCCCGATCAGTTCTCCCTCTATTTCTCCCTCTGCTCTCACTCTCTCTCTT
CGTGGTTCTCTGCTCTCACTCTCTCTCTCCGTGGGTTCTCTGCTCTCTCACTCTGTGGGT
CGCTCTCTGCTCTCTCTCTTGTGTCCACAGCACACCAAAATTGAAGACAATCAAAGTGGA
TGATGTTGGGATAATGTTCTGATTATGCAAAGGCACGTCAATGTCCAGAGACTGCTTCTG
AAGAGGGTTTTGAGTATGCAGATGTCAAGATGGCGGTTGCAAAAGATTTGGGCAGCATTG
CCAGGCTGAGATTGCATCAATTTGGATAAGAGCCTCACTTCGCTCTGTTTGGATTCCACT
TCAAACAAAGGT
>TeaL_154478
ATGTAATTGGGAAATTCTACACTTTAGATGTGCCACTGATTTTATTCCTACGACTTGGCA
CCACATTTCATTTGAAGTGAACTGAAGGTATAAAATTTTCAAGAATTCCATAGAAATTCA
GTTTGTGAATCAATAAGTGTATGGAAGTCTTATGTTGAGCTATGATTACCTGCCGGATGA
GGAATCCAAGTCCTGCTTGTTGCTTTGTGCTTTGTTTCCTGAGGAGGCTAACGTCTCAGT
AGAAGTTTTGGTTCGATTTGACTCTGAGAAGTTGGAGGAACATCTTTCACATATCTATAG
TTTCTGTACCGGGAGATCTACTTTGAATGGTCATCCTCGGATGAGTAATTGAGAAAGATT
GCTCTAAAATCAAGACTTCTACTTCTGCCGCTCCCTCCAAGGTCCAAAGCAAACCAAAAC
TGAAGACAATCAAAGTGGATGATGTTGGGATAATGTTCTGATTATGCAAAGGCACGTCAA
TGTCCAGAGACTGCTTCTGAAGAGGGTTTTGAGTATGCAGATGTCAAGATGGCGGTTGCA
AAAGATTTGGGCAGCATTGCCAGGCTGAGATTGCATCAATTTGGATAAGAGCCTCACTTC
GCTCTGTTTGGATTCCACTTCAAACAAAGGT
>TeaL_154479
GGCAAACAAACGAAGCAGATCAAGGTATACAGAGTGCTCAGTTCCTTGGAGCTCGAGAAC
GTTTGGAACGGAGAGAATCTCCGAGAAAGCGAAGAGAGAAGGGTGCGAAGTGGCTTCAAC
GACGATGTTTGCGACAGAGACGCCCTTCTGGATCGAAGCTTGCTTGACGAAGTAATCGAT
GTGCTCTGCTTGTCTGTGTTCGATGTCCATTATAGAAAGAAATCAGTGGTGTAGTGATTC
GAGGGTTTTTAGGGTTTTGAAATTGTGAGGAGTGTTGTTCACGAATTCGCCTGACAGAGA
GAGTTGCTTGTTGCTCTGTGGGTGGTTTCACTTTTTG
>TeaL_154480
AATTGTTTTCCCTAATGTGTGTCATTGATGGTTTTTGTGGCATATCTTGAAAAAAATTAC
CATTTTGTTCAATATAGTGAATCCGCTGCCTGTGGACGTAGGCGACTTGCCGAACCACGT
TAAATCTTGTGTGTTATTGCTTGTTTGAGTTCCCTGGTGTGCCCCCGATCCACAACATCC
CAGATTTCAAAATTCACTCACCTAAACCCGTTGGGACTGGGGTAGTTAAAATTGAGGATG
TTATTGATCCTATCCGTAAGAGTTGGAATTTGAACTTATTGCGCACTCAAGTGTCAGAGC
CAGAAGCTCAAGCAATCAACTCTATTCCCATCTCATGAAGCTTTTCATTCACTCAAACTT
CGTAAATCGGGGTCAGTTGGGCAGATGGCCATCAAGATTGATTTTGATAAGTCTTATGAC
ATAATTAAATGGGATTTCCTGGCCATGGTTTTGAGGAAAATGGGCTTTGATTCGAAGTGG
GTTAATTGGGTCATGGAATATGTTTCCACGGTTAGCTTCTCTATTTTTGCCAATGGAGAG
AAAAGGGCCTCATTTGTTCCATCGCGGGGTCTCCGCCAAGGCGATCCTCTCTCCCCATAT
CTTTTCATTATTGTGGCTGATGTTTTTTCCAAGTTTATTTCTCAGAGTTTGCGACATAGA
GAGATTTCTGGTTTCAAGATTACATGGTCGTGCCCTACCATAACGCACTTGTTCTTCGCC
GATGATATGTTGCTTTTCTTGAAAGCTGAAGACACGGAATGTCAAAAAATTCTGGATCTC
TTGAGGGTGTACTGTGAGGCTTCGGGTCAGAAGGTCAATTTTAATAAATCCAGTGTGCAG
TTTTCGCCGAATGTTGCCCCGGTTGTTTGTGATTCTATCTGTGCTCTCTCTGGCTTCAAA
ATTTCTTCCCCCCATGCGAAGTATTTGGGCTTGCCTTCTTTCTGGGGACGGTCTAAAACA
GCAGCTTTTGAGTTCATAATTGAGAAAGTCATCTCCAAGCTTCAGGGGTGGAAACAAAAA
TTATTATCACAAGCTGGCAGAGAAATTCTAATTAAAGCTATCGTTCAAGCTATCCCATCC
TATGTCATGGCGTGTTTTGCCTTTCCTAAACAATTCTGTGCAAAACTCAATTCCTACATA
AGTAATTTTTGGTGGGGAGGAGACCTAGACAACAAAGGCATCCATTGGATCTCATGGGGT
CAGCTAGTTATGTCCAAGGTTCAAGGAGGGCTTGGATTTCGTGATTTTCATGCGTTTAAT
TCAGCACTTCTAGCCTGCCAAGGATGGTGATTGGTGAAATATCCTAATTCCTTTTGTGCT
CGCATTTTGAAAGGTATCTATTTTCCCCACACAGACTTTATGCAAGCTACTAAAGGCAGA
CGGCCTTCATGGGGATGGGCCAGTCTTCTTCAAGGGTGCCAACTCTTACAACAAGGAATT
AGGTGGCAAATTAATAGCGCCTCGAATGCTTTGTTTTGGAAGGATTGCTGGGTTCCGGGT
CTCCCATGTTGAGTTGGCTACAGATTCTGGCCATGTGAAGGAAAGTAGCAGCCAGCTACA
TGGTGGGGAAGCCATGAAGCCATGTGAGTTGGCCATGAGGCCATGAAGCCTCAATCTGGA
AAGCCACCGACATGGGCTGGCAGCCAGCTCAATTACTCTAGCATTGGTAA
>TeaL_154481
AATTGTTTTCCCTAATGTGTGTCATTGATGGTTTTTGTGGCATATCTTGAAAAAAATTAC
CATTTTGTTCAATATAGTGAATCCGCTGCCCGTGGACATAGGCGACTTGCCGAATCACGT
TAAATCTTGTGTGTTATTGCTTGTTTGAGTTCCCTGGTGTGCCCCCGATCCGCAACATCA
CTACTTCTTGACACCCAGCACTTTTAAGTCTGAGTTAGTTCTTCTGTAGTTTTAGAGTGA
AGTGAAGCACCAATTGTGAAATTCGTCATCGAGGACTCTTCCTTCCGTTGACTGTGGGTT
TGCTTGGATTTAGGCTTCATTTACCACCCAACTGTAACTTTTTCGGTATGCTTAAAATAT
AGAGTCGCTCCTCAAAATAATTTCTCTATCACCATAATCTGAAATTGCTCCATGATTCTC
CAAAATAACTCTGTTCTCTTACATAAAATTACTGGCTCTCACTCTAAATACTCCCAGACT
AAATTTAAAATTTATATCCTACACAATCTATAGGAAGGAGAGAGCCGAATATAGAGAGGA
TGAAGAAACGGTAGAAGAAGAAGATGATATGGAGAAGTGAGCCTCACTG
>TeaL_154482
CACCATGAATGAACCACGACCCATCAATCCCAAGGATAACCACATATCCTTTCAATGCAG
TGATGTTGGACTGGTGAAGAGGAGGCTGGAAGAACTGGGAATGAAATACGCAACGGCGGT
GGTGGAGGAAGGAGGGATCCAGGTGGATCAAGTGTTCTTCCACGACCCGGATGGGTACAT
GATCGAAATCTGCAATTGCGACAACCTTCCAGTCCTTCCCATCTCTTCCTGCCCATTCAA
ACCCAAGCATGGACTTGAAAACTACAAGAAGATGGAAGCAATTAGTAACTGTGGACTCAT
GGAAACTGTCATGATGGAAAGCTTGAGCGTGGATATGATGAACTTTTCATTCTAGTTAAA
GTTGTCGAAAAGTGAACTCTTCTAAGTTCTATATTTAATTTGAATTGTTCATTACAAGGA
GAGTTTTGTTATTGTTGTGTCTTACAAGGCCTTTTGGGTGCCTAAGGATCCTCTAGAGTT
AATCCTCTAGAGTGATCTCCTAAAGTGTTTAATCCGACGACTGAGAATAAAACTCACCAA
AACAACGTCGTTTTGGTGAGTATT
>TeaL_154483
GTGTCAAATTGTCAATCAAGCATGCTGGTATGACGTTAAGTGCTTCGGTTCAAGTCTCCT
TAAAAGCTTAAACATCACTATAGCCACACACACATAAATCTCATTAGGATCACTGCTTAA
TAAAACCATCTATTTCAAATTGGAGAACATGGAAAAATGTGGGACAAACACGTGACATGC
AGAATCTGAAATAAAGGATAATACCTTTGCATCAGAAAAGCATTCCTTAGAAACCAGGTT
AAAGGATACCATTTCCAGGGACAGCCGATGTTTCTTGAAATTGGAAATTGGCTTAGAGTG
CAAAATTTAAGGCCTGGGGACAAGTTCAGGCACCAATAACAATAAGCATGCAATAATTTG
CAATGCATGGAAAATTTTGGGACGCAAGTCATTAAAATACATAAAATAGCAAACCGAGAC
CAGACGCAGGATGGCATGACATATTGACAACTCCGTTCCATCTCCATAGTATGATCCCTT
CATCTTTGATGTTAGGCCATAAAACCCAATTCCATAATTACCCAAAAGTATCCAAGTCAG
TGCCAACAAAACAGAGAACTGACATGCCTTAAATATTTATTTGTGGTTCTATACGAATGT
TTCACATACCTTGAGCAGCCAACCAGTTTAAACACTGCAGGAATGGTTCTTCCTCTTTGG
AGCAAAACTGGCAAAGCCATTTGTCTGACAGAGCTGAACAGACATAGGTCAGCGGTTATA
GGAAAACAATGACAGATCGCTTGTAGTTGGCATGTCCATGTCATGGGATTTTAGTGGTTT
GGAATCACCCACAATGAGCTCAAAAACCTTGGGGAGACTGGAATAACTGCAACAGATTAT
TCAAATTTGCTTGCAAGATTCAGAGCCAAAAAGAAAGTTATCTCCCAGAGGAAGAATACC
AGGTATGCACTCAACAAGCTCTAGCTGCCTTGTTAACTGATCTATGCATTCAAAAATTTG
CTCTGACTGAGGGTGAGACTTATCTCTAATAATGAACTCAAAAACACTACCATTAACCTC
AATTGAGCTACAACCAGGAGTCTTATCCACTCCTCTATCCGTCATCATCTTCCTCACTTT
CCGAGCCTTCTCCCACATTCTAGCTTCCCCATACATATTTGCAAGCAAAACATAAATTCC
ACTATCATGAGGATCCAACTCAAGTAGATTCCTAGCTGCCCTTTCTCCCATATCAACATT
TCCATGAATTCGACAAGCAAAAAACAATGACCCCCACACCACAGCATCTGCCTCCATTGG
CATGCTCCCAATAATCTCTTCTGCCTCATCCAAGAGACCAGCCCTACCAAAAAGGTCCAC
CATGCAAGAGTAGTGTTTAAGCTTGGGGAAGAGGTTAAATCTGGTGGTCATTTGGGCAAA
AAATTTACGACCCTCTTGAACCAAACCTCCATGACAACATGCTGATAATAACCCAAGAAA
TGTAACTTCATCTGGCATCAAACCAATGTCAATCATCTCCAAAAAGTGAGATATGGCATC
ATGTGCATTGCCATGAAGGGCTAAACCACCAATTATTGCTGTCCAAGTCAAAGAATTTCT
TCCCGGAATCTCTTGAAAAACCTGAAGTGCCTTAGTGATGTTACCACACTTGGCATACAT
ATCAACTAGAGCAGTGCCAACGGCAACATTTAGAGAAAGTTTGTGCTTCTCAATGTAATG
ATGAATCCATATTCCAACATCAAGTGCTCCAAGTTGTGAGCAAGCAGATAAGCAGCTAAC
CATAGTCACCTCATCAGGCTTTATGTTCCTAGCTTGCATCTCGTGAAACAAAGCCAACGC
TTCCTTGCAATGCTTGGCTTGAACATAACCACCTATCATGGCATTCCACGGCACAACATC
TTTCTCTGGCATTTCATCAAAAAGCCTCCGAGCAACCTCCAAATGCCCAAATTTGGCAAA
TCCGACAATCATTGTGGTCCAAGACACCATGGTTTTCTTTTCCATGTTGTCAAATAACGC
CTTTGCTGCCCCAAGTTTCCCACATTTCACATACATATCAATAAGAGCATTAGCAAGTGG
AACTGTAAAATTCAATTTATTTTCTAGAATATATTGATGAAATTCCCTTCCAAGGTTCAA
ATCCTCCAACTGAGAGCATGATGAAACCACCCCAATCATTGTTACCTCATCTGGTTGAAT
CCTCTGTGCCTCCATTTCTCGATAAATCCTTAAAGCATCATGCGCTTTCCCACTCCGAAC
ATATCCATTAATCATAGAATTCCAAGAAACCAAATCTCTAACACTACTTTCAACAAACAC
CTTATGGGCAACCTCTAATTCTCCAAATGACATTAACAAATGAATTACAGCATTATGCAC
AAAGATATCCGAATCGAAACCCAATTGTAAAGCATGCCCCAGAAGTTCATGACCCATCCG
AATTAATGACAAGCGAGCACAACATTTAAGCAGCAAAGGGTAAGTGTAATTGTCTGGCCT
CGATGCACCACTTGTCAACATGTTCTTATACAACAAAAAAGCTTCTTTTGGGTTTACACT
CTCCGAATACCCTCTAATTGCTACATTCCAAGAAAACACATTGGTGTTTTGGGCATTGTT
CAATATTGTTTTACAATAATCAAGACTACCAGATTCTGAGATTGCACAAAAGGCGACCAA
TCGACTCAAAGCGAACCCATCTAAGATCAAGCCGGTTACGGTCATTTGGGATTGGATTTG
CTTCAAACGGGCCATGGAAGTGCATTTTTCCAAGAGGGAGAGTAAGGGGTTTGAGAGGAC
GAAGCTATCGTTTGTGTTCCAGTTGGTGGGTTTGTGTTTGTGGGGTAAGAGAGAGCGAGT
GTGAAGAGAAGAGAGAGAAGAAGGGTTTGAAAAGGGTTTTGGTGTCCAAAGCCTAGATCT
GAGGTTGATGAGAAGGAGATTAACCATCAAAGGTGGACCTTGGATGAACCTCAG
>TeaL_154484
ACCAGGGCACGTTAAAAAGTGCTTGGATGACTTGTGGGTAGCGGAGAAATTCCAAACGAA
CTTGGAGATAGCTGGTTCTCTCCGAAATAGCTTTAGGGCTAGCGTCGACATTAGAGATTC
TTGGAGGTAGAGCACTGTTTGGGTGAGGGGTCCATCCCGGATTACCAATCTCAGATAAAC
TCCGAATGCCAATGAATTATGGTCGGCAGTCAGACTGCGAGTGCTAAGATCCGTAGTCGA
AAGGGAAACAGCCCAGACCACCAGCTAAGGTCCCAAAATATATGTTAAGTGGAAAAGGAT
GTGGCGTTGCCCAGACAACTAGGATGTTGGCTTAGAAGCAGCCACCATTTAAAGAGTGCG
TAATAGCTCACTAGTCGAGTGACACTGCGCCGAAAATGTACCGGGGCTAAACATATTACC
GAAGCTGTGGATTGTCCGTAAGGACAATGGTAGGAGAGCGTTCTAAGGGCGTTGAAGCAT
GATCGCAAGGACATGTGGAGCGCTTAGAAGTGAGAATGCCGGTATGAGTAGCGAAAGACA
GGTGAGAATCCTGTCCACCGTAAGACTAAGGTTTCCAGGGGAAGGCTCGTCCGCCCTGGG
TTAGTCGGGACCTAAGGAGAGACCGAAAGGTGTATCCGATGGACAACAGGTTGATATTCC
TGTACTAGAGTATGTAGTGATGGAGGGACGCAGTAGGCTAACTAAAGCAGACGATTGGAA
GTGTCTGTCTAAGCAGTGAGGTGTGATATGAGTCAAATGCTTATATCTATAACATTGAGC
TGTGATGGGGAGCGAAGTTTAGTAGCGAAGTTAGTGACGTCACACTGCCAAGAAAAGCTT
CTAGCGTTTAAACATACTCTACCCGTACCGCAAACCGACACAGG
>TeaL_154485
TAAGAAACTGTTTCAACTATTACCAAAGCTCTTTTGTTCGCAGTTATATAGTCCCGGAGA
ACAACTTTTTGGATGCTCGTGGTTTTGGGAGCTTATGATGGCAAGAAAGTATATGCATCA
GATAATGGAAGCCATCTCATCTCATATACGTTGCAACTTGCAACATCTGAACATCAGATT
CATGAACCCTTATTTGAAGAAAATCAAAGAACCCCATTTATGTCGAAAGAGCCGCTAATT
TGAACAGGTGTTCAACTTTGACACTATCCGAGCTCTGCTGGGTTCCAGTCCAGGTTGAGC
AGATTGCTTCTTCTTCTTCACATTGCTTTCTCTCTCTCTTGGGTTCCAGCCTAGGTTGAA
GAAAAGGAAGATTTTGTTATTTGGAAATGGGGAAATTGAGGAATGTTGACTGTCAAGTCT
TTCTAAAACAAAATGGGAGGATCTACAAACTGGAGATTAGTAGTGGCGGAGCATGATGGA
ATATGGACTTCCACAGAGACACAGGCAGCTATTCTGTTTTACAAGGAACCTCCATGATTA
GCTGCAGAAGTTTCATTTTGGATTGAGTGAGGCCTTGCATTTGTTACCGAACGGATCGAC
TTCTCTAGAACCTAATCCCTACTTATTACAGGTCATGATTGATTTGCGGACAAGATTAGG
CAAGATAAGTTATACAGGATTACAATCCCATTAAGTTATACCAGGATTACAATCCCAGGG
TAAGTTATTTTGACGAGATTGTGACGAAAGTGTTATTTTGGGATAGGTTGTCACCCTTCT
CGCTGCGACAAGGGTGAAATTTTTTCTTCTTG
>TeaL_154486
TAAGAAACTGTTTCAACTATTACCAAAGCTCTTTTGTTCGCAGTTATATAGTCCCGGAGA
ACAACTTTTTGGATGCTCGTGGTTTTGGGAGCTTATGATGGCAAGAAAGTATATGCATCA
GATAATGGAAGCCATCTCATCTCATATACGTTGCAACTTGCAACATCTGAACATCAGATT
CATGAACCCTTATTTGAAGAAAATCAAAGAACCCCATTTATGTCGAAAGAGCCGCTAATT
TGAACAGGTGTTCAACTTTGACACTATCCGAGCTCTGCTGGGTTCCAGTCCAGGTTGAGC
AGATTGCTTCTTCTTCTTCACATTGCTTTCTCTCTCTCTTGGGTTCCAGCCTAGGTCAGC
CTTCTTCTCAACTGTTCTGGTTGAAGAAAAGGAAGATTTTGTTATTTGGAAATGGGGAAA
TTGAGGAATGTTGACTGTCAAGTCTTTCTAAAACAAAATGGGAGGATCTACAAACTGGAG
ATTAGTAGTGGCGGAGCATGATGGAATATGGACTTCCACAGAGACACAGGCAGCTATTCT
GTTTTACAAGGAACCTCCATGATTAGCTGCAGAAGTTTCATTTTGGATTGAGTGAGGCCT
TGCATTTGTTACCGAACGGATCGACTTCTCTAGAACCTAATCCCTACTTATTACAGGTCA
TGATTGATTTGCGGACAAGATTAGGCAAGATAAGTTATACAGGATTACAATCCCATTAAG
TTATACCAGGATTACAATCCCAGGGTAAGTTATTTTGACGAGATTGTGACGAAAGTGTTA
TTTTGGGATAGGTTGTCACCCTTCTCGCTGCGACAAGGGTGAAATTTTTTCTTCTTG
>TeaL_154487
AAAAAAAGAGAATGAAAAGATACAAAAATCTAGAAAAAAAATCGAAAAAAAAGAAAATGA
AAAGAAGCTCGCAAGGTCGAAAACCCGCAACGGGCGCCTTGGCAAAAGTTAGAGCCTGAA
AAGTGAAGGTTAAAATACCCGAGTGTACCTTAACCGGAACTACGTAAGGCTTGATTCCCA
TGTTTGGGATACGTAGGCAACTTCATTCTGAAGTCCAGCCGTAAAACACTTCAAATTCGA
CTGTGTCCATGTGATGGTTCTGGTCATCTTTGTCTTCTCTGTATCTGAGAGTCTGGTTGT
GTTCGTCGCTCTGAGGACTGCCTACAATGCGCCGCGGTGCCATCCAAACAAGGGCAACTT
TCCGTTG
>TeaL_154488
AAAAAAAGAGAATGAAAAGATACAAAAATCTAGAAAAAAAATCGAAAAAAAAGAAAATGA
AAAGAAGCTCGCAAGGTCGAAAACCCGCAACGGGCGCCTTGGCAAAAGTTAGAGCCTGAA
AAGTGAAGGTTAAAATACCCGAGTGTACCTTAACCGGAACTACGTAAGGCTTGATTCCCA
TGTTTGGGATACGTAGGCAACTTCATCATGAAGTCCAGCCCCCAACGCTTTCATAGCGTC
TCAGTCCATACAATGGTTTCGATTTCATCCCAAAGTCCAGTCGCCAACACCCTCCAAGGC
GACTGTGTCCATATATTTGTTGTGACCGTCTTCGTCATCGCTGTGTCCAAGAGCTCGACC
ACCGCCAATGAAGACTGTCTGCGGATTGCTGCGGCACCATCCCAAACAAGGGGCAACTTT
CCGTTGCCATTCAATGCGCTGCGGTGCCGTGCAAACAAGGGGCAACTTTCCGTTGCCATT
CAATGCGCTGCGGTGCCGTG
>TeaL_154489
GGGTGGAAAAATGGCTGCAAGTTTCTGATGGTGGCTGTAAGCTCTGGGTTTGTTGATCTA
ATTTGATAGTGGCGGTATTCAGATGCTGGGCTGATCTACTGCTGATGGTTCAGTATTGCT
TTCGTAGTGGAAGCTGAGGCTTGTCTCTGTGATTCTCAGTCTTTGCCACTGGGAGCTGTA
TATGGAGATGCTGTTGATATTTCTGAAGAATGCAATGCTTGTGCGAGCGTTATCTGGGGC
TCTGGTGTCCATCCAACAGCAACTGAAACAAGAGTGTAATGGATGCATTGCAACTGCTGC
CGAGTTCCTCAACCATCTCACCTGAACATTGAATTGGGATGTGTTATGTTTATCTGTCGT
ATTTACTGATGTCTGAATGGTGTTCATGGCAGCAGAGGCTTGGTTGGGTGTTTGCTGCTA
GTGCTGTATGCTTGGTTGGTTGTTTGCTGTTGCTACTGATGCTGATGCTGATGTCTGCCT
TGATAAAGTTTTGATGTTGTGCTCAGGGGTGCAGGACTCAGTTCTAGCTATAGTGCTTAA
CTTAAATCAGGTTCAATAATGCTTGGAGTGCTGTTTTGGGTTGTAGTTGTGTCTGATCTG
GGTGTAGTTGGGCTGCTTATGCAGTAGTGAGTTTAGGTGTTTGTTGTTGGTCATAGGTGT
CTACCAAGTGTATGCTTGGGATTGCTTATTTGGTGGTCTTAGGTGTTTGTTTTGTTTTGC
TCTGTTTGTTGGTTTCTCACCAACTTGGAGGTTTGAATTTCCTCTAGCTCCTTCCTCCTC
TTTATTGATGTTTCCCATTGTACCCTGTACGTGCTTCATCAATAAAATTTTCTTTGCCGG
TCAGTGGCCTGTTCTTAGCAGGTTTTTTTGTTTATGCTCTTAGCAGAATTTGGATTGATG
CTGTGTTTTTTGTTTTTGCTTTCTCTTTTGTTGGTTTCTCACCAACTTGGAGGTTTGAAT
TTCCTCTAGCTCCTTCCTCCTCTTTATTGATGTTTCCCATTGTACCCTGTACGTGCTTCA
TCAATAAAATTTTCTTTGCCGGTCAGTGGCCTGTTCTTAGCAGGTTTTTTTGTTTATGCT
CTTAGCAGAATTTGGATTGATGCTGTGTTTTTTGTTTTTGCTTTCTCT
>TeaL_154490
AGGGAGACTAGCTGTGCAAGGTTGTACAAAGTTACAGAGAACTCTTCTCCAGAAATTACC
AGACTCATCCTCTTCCTCCTATATAAATCCCTTGCTCCTCCTCTATTCTTTAATCGAAAA
CAAGATCGAACTCAATCCAAGCATACAAAGTTCCGATATAATCAATCTTCTCAATCTCCA
TTCCCGATTCTTCACTTGAAGAAAAAAAAACTATCAGAAATGGCGATGATTCCAAGAATC
TTCGGAGGCCAACGAAGCAACAAGTTCGACCCATTCTCTCTTGACATTTGGGACCCCATA
GAGGGCTTCCCCTTCTCCACTACTCTCGCCAACATCCCTATCTCCGCCCGCGAGACCTCC
GCCTT
>TeaL_154491
AGACAAATCAACAAATATCGACCAAAACACCCTCCAACCCAAAAAAGTCCAAAAAGCTAG
CTAGGGTTAGATACTCTGAACCCTTTTTAACCAGTGATGATGATGATGTAAATCTTGTTA
CAAAAAATTAAGAACTTGATGAGAAAAGAAGACACTCTCATGTGTGTATGAGAGATACAG
AGAGAAGATCTGTTTCTGTTTCATTGCCCACCCAAAAACCAAACCCTATTCTTTTGTCTC
TCTCTCCTCTTCTTTCTCTCTCATCCTTTTCCCATGTCAGCGATGAAAATCATGAACAAA
TTCACTCCCAAACAACTCTTCCGGCTCAAGAAAACCCGGTCCGTCACCCGGGCCGACCCA
TCTTCCTACAGCTCCGGTTCATCCTCTTCCGACTCAACCGATTCCTCGTCGATCCACAAG
CCCCATCTCCGAAAATCGACTCCTACCAGCGTTTTGCGCTCTAGATCGGCCGAAATATCG
GAGATCTCCGCCGATTTATCGGACATATCGTCCGATGTGTACTCCGATGTGGTTCAAGCT
TTCAAAATGATCGATAAGGACGGCGATGGAAAGATAACCAGGAAACAACTCGGGGCTTTG
CTCAGCCGAGTCGGGACCGAACCGGCTAGCGAAGAGGAGCTGACGATGATGCTGAGCGAA
ATTGATAGGGATGGTGATGGGTGTATTACTTTGGAAGAGTTTAGCGCGATCGGCTCAGCT
TTTGGGCCTGCTCAGTGCGACTCGGAGCTTCGCGATGCGTTTGATTTCTTCGACGCCGAT
CATGATGGTCGAATCACGGCTGAGGAGCTTCAGTCGGTTTTCGCGGCCATTGGTGATGAT
AGTTGTACTGTAGAGGATTGCAGGCGCATGATAAGCGGGGTTAACAAGAATGGAGATGGG
TTCGTATGCTTCGAGGACTTTACGCGTATGATGGGGTTGCAGAGGTGAAGGCCTTTCGAT
TTGGTTTGGTGATCCATCACCATCATGATCACGTTCTTTATGTTTTGAAGTCCTTGATTG
ATTTTTTTTTTTTTTTTTTT
>TeaL_154492
AAATATGTTTACATTAGGCATGCAGTTACAACTCCAGAATCCACACCATTCATTCATAAT
GCAATCCAAATTGTATCCTCCACTTGTATCTAAATAGAGCTCCAGCAAGTCTACAACCCT
GTGGCAGTTCTACTGAATGAGAAGTCTGGAAAGCGAAACATCTTGCCTCTGTAACCGTTA
CATCCCCTGTTGTCTTCATGGAATATTTCATTGTCTGTATGTTTTCCACACTAGTAATAA
CTAATTTGCTGCCAACTGAAAGCCATTCTCACCAGTAAAATTTACTGGCTCCAAGAAAGA
ATTTGGCCAGAGAAATTGCATCCCAAAATAAACTTCTGTCTCTGGTGTTGATGTATGTCA
GTGGTGTGATCTGAATAGTATATGGACTGTTTGTTGTGGCATGGCCCGCGAATTGATTGA
ATTCATCATTATGCACGGGGGGAAAATATGGAACTTGGAACTTATGCACGAGCTCAGGCA
TTTTCCTGCTCTATCTCAGACCAAACCAATTTCCAAGGTCCGCTTTTCGTTCCTAATCTC
CAGATTCCTGCTGCAACACGCAAAGTCATAAACAGAAACAACCCTGCCCAGATTCCAGCA
AGACCAAATACCGGGGCAGCAACAAGTATGAACACCGAGGAGACAATTCCAACCAGCACC
ATTGAGTATGCTGCATATTCAAAGTCTGAAACTCCGTAGTAGAGCCCATCAAGAACAAAA
GCAAGAGCATTAATTGGCTGAGATCCAGCAACAAACAAGATACCAGACCGTGCAATTTGC
AGAACTTCTAAATCGGTGCTAAATAAGTAAGAGAGTGACACGAACCCAAGGAACAAGGTA
ACAGCCAAGGCAACTCCTGCTATTAAACCAACCAGTAAAACTTTGTAAACCAATTGGCGT
GCTTGACCATAATCTCCTCGGGAGTAACGACCGGCAAGAAGAGCCTGGCCAGCCAGCGCT
ATAGCATCAGTAAGTAAAGATACAGCCAACCAAACTTGTAAACAGATCTGATGACCAGCC
ATAGGTATGGGGCCCTCTCTCGCTGCCAGTGATGTAGCTAGTGTCATGATCACAAGCACC
GCTAAAGTTCTGCCAATTAGAAGCCCACCAGATTTTAGATACCGAGCAACTCTTCCCCCA
TCAATGTTTGGAGAAACAAGTAATACTTTCTCATTCAATTTCCACAGAAGGATAAAAGCA
ATCAAATATTCAGAAATCATAGTAGCAATTGCAGCACCACTAATGCCAAAACCGAAGAGA
AAGATCAAAATTGGATCTAAAATTGCATTCAATAAGTTGCCAGCAACAACGGCATACAAA
GGCGTCTTCGTATCTTTAAATCCTCGAAAAGTGCCTTGTGCAGCAAGTGCAATTACAATT
GGTGGAGCACCAAAGGCCCTCAGGGTAAGGAATTGCTCAGCTGGTATACGCATTGGCGAA
TCAACAGGTATACCCATGGTATTCATTAAGAAACCTGAGCCAACAGAAAGTGCCACAGCT
TCTGCAATGCCAATGCCAGCAGCTAGTGCTAAAGAAGTTGATACTGAAGGAAGGAATATC
TTGCTCTGGTGGTCAGCCGCAAAATCTTGGTAAACTTGGTTAGATTCATCATCACTCTTG
GCAACCAATGCCTGCTCTTCAGCGACAAATGATGTTGTGACGTTGAGCAAAGGAACGTTA
AACAATTTTGACACCAGATTGACTACTGAAACTGATACACCTATGGCTGCCAATTCAACC
GATCCCAAATGTCCAACAAATGCGGTATCGACCAGCGAAGCAATTGGGTCAGCAGCAAGA
GCCAATGCAGCTGGCAATGCAATAGACAAAATTTCCAATCCAAGCGCATCCACCTTAAAC
CCATCTCTTAAGCGACGAAGAAGAGGAGAAGCTAAATTCAGCGACGATGAATCCGAAGAC
GGGTTTGGGTCCGGAATCTCAATTGGGGTTATGGGTTTTTGAGGAGTGGTAGGGCTGTCA
CGAGGTGATGATTTGGGCACTGTTCGAAGACGAACAGAGCAATTAGAGTTTTGAAAGAGA
AGTGATGATTTGGTAGGTTGGTTGGATGAGTAGCAGAGACACTGGAATTGATGACGCAGA
GACTGAATGCAGAATAGGCGATGAGAGAGGACACTCGCCATCGTCAATTCCTACAGAAAA
AGAGAGAGAGAGAAAGAGAGAGA
>TeaL_154493
TGAAGCGACAAAAGTCTGAGTCAATACACCAAACTCAGATTAAGTTGCATTAATGTCGGA
GCTTCAAACAGTTGGCAATGGATGGCTAGTGTTTGTTTGGTGGCCAGTATTTACTACTGT
ACCCACCAAACCTCCTCCCCTTACAAAATCCCAACCCCAAACACCAAACTATTACTACAA
CCATCCTCTCTCCACTCTTCTCTCACTTTCCATTTCCATACCAATCCATCCAAACATCAT
ACATACACTTGCTCATCCACAGAGATGGTGGGACCACAGAGGCCTCAGTTTGTTCTCTTT
GGATCCTCCATTGTTCAGCTCAGTTTCAGCAATGATGGTTGGGGTTCCATTCTCGCTGAC
ATCTACGCTCGTAAAGTGGACATAGTGTTACGTGGATACTATGGTTGGAATTCACGACGT
GCTGTTCAGGTTCTTGATCAAGTTTTTCCAAAGGATGCAGCTACTCAGCCTTCTCTGGTG
ATCGTTTACTTTGGTGGTAATGATTCAATGGGGTCTCATTCATCTGGCCTGGGTCCTCAT
GTTCCGCTTCCTGAATATATTGAAAACATGAGAAAGATTGCACTTCATCTCAAGAGCCTT
TCAGACACAACACGTGTAATTTTTCTTAGCTGTCCACCTGTCAACGAGGCCAAACTTAAA
GAAAACACGAGTAAATATTTTAGTGAGCTAGTCCGAACAAATGAATTATGCCGAAGTTAT
TCAGAAGCCTGCATAGAGTTGTGCCGGGAGATGGGCATGGAGGTTGTTGATCTTTGGACT
GCATTTCAGAGACGAGATGATTGGTTAACTGCTTGCTTCACAGATGGGGTTCATTTAGCT
GCTGGGGGAAGCAAAGTAGTTGTCGAGGAGATACTCAAGGTGCTCAAGGAAGCAGAGTGG
GAACCCTGTCTACACTGGAAGTCCATGCCGACTGAATTTAGTGAGGATTCACCATTTGAC
CTAGTTGCTTATGACGGAAAAACAACTATTAATCCATCGGAATGGACCTATCACAGGGAA
ATTCAATGGGACTAGAGACTGCAGAGAAATGTCTCCTGTGTGTGCTCCATTTCTTGTACA
GAAGGCCCTTCATCAGAGGTTGAGGAATTCTAAAATGCATGGTAAATGCACGACGATGAA
AAGATATATGTAATATAGGAAATAGAAGAAGTGACCTGAGAAATATTTGGTACAATTATT
CTTGCGACTGAAAATCATCAATGAAGGGTGCCTTGGTATCTGGTAAGTTTATATTCATAT
CCTGTTGACATAATTTATATAAGTAGAAGATGATATTTTTTGCTCGATGAATTTCATCAG
AGGTGGAACAAAAAAATGGATGAAATATAATATATAGCAATCCTCTATCTAGAGTTGTAA
ATGAGTCGACTCAAACAAAATAG
>TeaL_154494
TCCAAAGATTGGCATCTTTTTGCACTGTTTTGGAGCATTGTTTGAGAACAACAATAATTT
GCAAGAATGAAAGCATGTACATGTGAAAATACTGCAGAGGCTTCTCAAGAAGCTGTTAGC
ATTACAAGAAGATCACAGGAATTAAGGAAAGAAAAATAAAAAATTTAGGTTTTGAAGAAC
AAGAATTCCTAGGATGAAGGAGGACCAACAATCAAAGGTGACGATGGAAGAACAGAATGC
TTCTTTCTACTACTACTTCTGGTTGCTTTGGGGGGAGAAGATGACGAAGAAGATGAAGAA
TTAGACGATGAAGCGAACCTTTTTGAACCGCTTCTTAGTTTTTTCTTGTCTCCTTCGCAG
ACCTTATCTTCGATTCTATGGTGACGAACTTTAGTTGAATTTAAACTCACTGGGATAATA
CAATTGCAGAACATACCGATTCTAGCGAGCCGGTTAACCCAACTGGGGATGGCATTGCTA
GTGAGTCTGATACAAGCATCATTGCAGAAATGG
>TeaL_154495
TTGTGTCAAAAAATCAAACACCTGTGAAACCCATCTAGGGATTAAGCTTTGAACAGTTTG
TGTCCATATATACACATGTATATATACATATAGGTCTCATCAAGACATGAATAAAATTAC
AAAAAAGAAAAGAAAATAAAAGAAAGGGAGGGAGGGAGAGAGAAAGGAAAGGAAAGGAAG
AAAAGAAAAGAAAGAAATAAAAAAACAAAAAAAATCAAAACTCAAAAGAATCGATTCGAA
CCCTAATTTCGGGCCTAGGGCCCTCAAACATTATTCTCTCACCTACTCACTCCACTCGAA
AATCGAATCTATTCGATCGAGCGAGCGAGCATCAATGGAGTTCACGTTGCAGCAACTGAA
CCAGTACGACGGCTCAGTCCCCTCGAAGCCGATTTACATGGCGGTGAGGGGTCGGATCTT
CGATGTCACCGCCGGAAAATCCTTCTACGGCCCCGGCGGCCCCTACGGCATGTTCGCCGG
CAAGGACGCGAGCCGAGCCCTAGCCAAGATGAGCAAGAACGAGGAAGACGTCTGTGCCTC
TCTCGATGGCCTTTCTGAGAAGGAGATCGGCGTTCTCAACGATTGGGAGAAGAAGTTCGA
AGCTAAGTACCCCATTGTTGGCCGTGTTGTGTCTTGAATTCCTTAATTAACCCTATGAGA
AGAAGTTATGTAATTTTGTTGAAATTTGGAACCTCTGTCTGCTACTGATGTGATTGATGA
TGGATTATTATGGTGTGTTGTTGGGTCAGATGTGTTTGTTTTTTTGTTGAATGGGTTGCA
TAAATAAATTGAGGGTTGTATGAAAAAAAAAAAAAAAA
>TeaL_154496
AAAAAAAAAAAAAAAAAAAGGTTGAGAGAGAGAGAGAAATGGAAGTGAAGGACAATTTGG
AGCTGATACAGATGGCAATAGAGCAAATGACGGAGGAACAAAGAGGGAAGAAATTGAGTT
TGACATCGGAAGAGAGCAGCTTTGTCCTCTCTGAATTGCTTTCTCAGTTAGAAACATTAA
AGAGGGGGATGATGGCAAACTTAATAAGCAACCTGACCCACCAGCAGATTCAAAGGTTCT
ACCTTCCCCCACGGTTGGCAAGTCAATAAGTGAGGTTGCCGATGAGGCAGATGGTGGCAG
TGATGATGACGACGACAATGGTGGAGGAGAAGAGATAGTCAGAGAGCTTAGGGAGATTAA
AAGACAGAATTTTATCACTCATTGCCTCCTTTCAGCCATGATTGTCCTTACCGTAGCGTG
GCAGCTATCCAAGGTCTCTCTTGTTCTGAAACTTCAAGATGGATTGAGCCACGCTTTTAA
ATCCTTTGGTAGCATGCTCACAGGAATGCTCAAAGGGCCTGTTGTAAGTGATCAAAATGG
AGCGAAAAAGTCCTCTTCAAAGCAACAGCAGGTTGATGGCCCTTCTCTCCCTCCCCTCAA
AATTGCAGAGCTGCCCCATTTGGGCAGTAATAAGGACTGAGGATATTCTAGGGTTTTTAT
GTTTGAAACAAATGCCAAGTGTGTAGTAGGTTCATGGCAAAGTCTAGTATGCACCCAACC
AATTTTAC
>TeaL_154497
TTTTTTTAACAGCAAATATTCAATTATAAGCCATTAGTAGAAATGAAAAATAAGTTCCAA
GCTCATGAAGATGACAAACATATACGGTTTATCACTTCATCTCAAAATTTGAGTACATAA
CAGATGAATCAGTACTACAAACTCCAGAAGACAAAGCGTTTGAAAATGTATTATAGAATA
ATCCACACCTGATTTGCCTAAGTATTAAATATGACTTATGCTACTTCGTAGTTTTCCGTG
GATAGAAGTGTCCTCTGAGAAAACTTGGGAGATGGTCCACCTCTAAGAGGCAAGATATTT
GTGACCTTTAGGTCACTGAATGTATTTGCAGCAGTGAAACGCACTGAAATCGGGAAAAAG
ACTGATGAATCTGCAGGAGGGACAACAAACTCCATAGAT
>TeaL_154498
GTTAAATACTTCTAGAACTTGATCTTTAGTTTTTAGTAAAAAAAGCCCAAACTTTCCTTG
AATAATCATCAATGAAAGTGACAAAATAAAGTGCACCACTATGTGTTCTAACTTTTAAAG
GACCACAAACATCAGAATGAATCAACTCCAAAACATTTTCTTTTCTAGAAGCAACATTTT
TATGAAAAGAAACTCTATGTTGTTTACCCGCCAAACAATGAACACAAGTTTTAAGATGTG
TACCTTTCAAACCGGGTAGAAGCTCTTTCTTGAACAATACTTGCAGCCCCTTTTCACTCA
TATGGCCAAGCCGCTTGTGCCATAATTCAGTAGAAGTATCTTCTTCAAGTGCATTGACAA
CACCTTTACAAATTTTTCCTTGCATCGAATAAAGTGTATGAGTCTTCTTACACTTAGCCA
CCACCAAGGAACCCTTTGTGAGCTTCCATATTCCATCACCAAATTTGTTGTTGAAGCCTT
CATCATCTAGCTTCCCAGTAGAGATCAAATTGAGGCGAATGTCGGGAACATGCCTCACAT
CTTTAAGCAACAACTTGCAGCCCAAATTTGTTTCCAAGCAAACATCACCCATGCCAATAA
TCTTGGACAACCCTTCATTACCCATTCGAACAAAACCATAATCTCTTTCGGTGTAGGTAG
TGAAGAAATCAACTCGAGAAGTCACATGAAAAGAAGCACCGGAATCAATCACCCAATTGC
TCTCTTGGCCCACAAAATTGATACAATCATCTTCACAAACGACCATGAGATCAGCATTGG
TAGTAACTGCCGTTGTGTCTTCTTGCTTCTTGTCCACACTTTTGTCACGCCTTTTCTCCT
TATTCTTGAGCTTTCGGCATTCCC
>TeaL_154499
TGGTGGTATGTGGGTGGATGAGGATTATCCAGTAAGCCCTACAGATGAAAAGGCTAAAGC
AAGGTTAGCTGCTGAGGAAGGATGGTTAAAATTGGGCCATGATTTAGGGATCTCAACACA
AATATTTCGACTTGGAGGTATCTATGGCCCTGGCAGAAGTGCTGTGGACACCATGATTAA
GCAGGAGCCTTCATCAGAAATTCAAAGGAGGAGGGCATCCAGGCATTACACTTCCCGAAT
TCATTTTGCTGACATTTGTCAAGCACTAAGGGCCAGTATTTATAAGCCTTCCCTGGGAGC
AATCTACAATGTAGTGGATGATGAACCTGCGCCACGCATTGAAGTATTCTCATATTCTTG
GGACTTAATTGACAAAAAATGGCCTGGACATATAAAGCAACCTGTGTTTCGCAATGAGGC
AGAATCATGTTCCACAAGAAGTTTGAGGGAAGGGAAGAGAGTCTCCAATGTTCGTATAAA
GGAAAAACTTGGAGTGAGATTATTTCATCCAAGTTATAAATCTGGATTGAAGAGCATTGT
TGACGATATGGATAACCCATTTCTATAGTCTCCCAAGTTCATATGAGTTGCAACAGCATC
TAGTATGTTTTGCCTCTGCTTTTATTTTTAAAGTTTTTTGTTTTTTTTACTATTTTCATT
TGTCGATGTTGGGGGATAGGAATCAGAATTTGTGTGTGGAGAGATGCTAATTTATGTTAC
TCATAACATTGTCACAGCACTGTAAGTAAATAATACTTGTTATCACCCCATGCTCTAATT
AGG
>TeaL_154500
GCTCTCTTCCTCGCTGCTCATGCCGAAAATATGACGCTCCTCAGGAAATTACTGAGTGTT
GGAGCTAATGTGAACCAGAAACTGTTCCGGGGCTATGCGACGACAGCAGCAGTAAGGGAG
AGCCATATTGAGATATTGGAGATACTCGTGAATGGTGGGGCAACTCAGCCAGCGTGTGAG
GAAGCTCTTTTGGAAGCAAGCTATGTGGGGCAAGGCAGGCCTGCTGAGCTTCTCATGGGC
TCCAGCATGATTTGCTCTCATGTAGCTGTTCACGCTTTTGTCACAGCATCATGTAGAGGC
TTTGTTGATGTGGTCGACACACTTATCAAGTGTGGAGTGGATCCCAATGCAAATGCTCGG
GTGCTACTTAGGTCTTCCAAGCCATCTCTACATACCAATGTTGACTGTAATGCACTTGTT
GCTGCCATTGTCGGTAGGCAGATCTCTATTGTCAGACTGCTGCCACAGAAGTCTGGTGTT
AGTATGAACATCAAAGTGAGGCTCGGAGCTTGGTCATGGGACATGGCTACAGGAGAAGAA
TTTAAGGTAGGAGCAGGGTTAGCTGAGCCTTACTGTGTTACTTGGTGTGCTGTGGAGTAC
TTTGAAGCTAGTGGTTCTATCTTACGCACACTCCTCCAACACCTCTCCCCTAACCTCCCT
CATCTTGGGAGAACCGTCATCCACCATGCCATCTTATGTAACAATGCAAGGGCAATGGAT
GTTCTTTTGACTTGCGGCGCTGATATAGAATTTCCAATGACAGAGAAAACAGAGTTTCGG
GCTATTCATTTGGCTGCGCGACTTGGCTCAGCTAAAGTTCTCCAACACTTAATCATCGGT
GGTTGTAATCTTAATTCCAAAACAGAATCTGGTGAGACTGCACTAATGATTTCTGTGAGA
TATAAGCACGAAGATTGTCTTAAACTTCTGGCATCAGCCGGTGCTGATTTTGGGTTGGTT
GATTCAGTGGGTCAATGTGCCCTATCAATTGCTGGATTCACACAGTGGACTCATGTATTC
GAACAAGCAGTTCTAGAACTAATTCGAGGTGGGAAATTCGCATACTCTAGCAATGCCTCG
AGTTTTTCATCTTTATTATTTGTCACACGAGCCAATGACATTGAAGCCTTGAAAAAACTT
ATTGAGAAGTCAGAAATTGATCTTGATGAGCAGGATGGAAATGGGTTCTCAGCAGCCATG
ATTGCTGCAGCATCTGGCCATGTTGAGGCTTTTTGTTTGCTTGTGTATGCTGGTGCTAAC
TTAAACCTGCACAACAAACATGGTGAGACTGTGATTACCCTTTCAGAATCAAACAAGAAC
AGTGATGTTTTCGAAAAAGTTATTCTTGAATATGCACTCATCAAGGGAAGCTACAACTCT
GCTGGATTTCATGCTCTGAATCGTGCAGCATGTTGTGGTGATATTGAGTCTGTTCATATG
TTAACAAGGGCGGGTTATGATGTTAATGTTGTTGACGTTGATGGGTACACTCCGCTCATG
TTAGCAGCGAAGGGAGGTCATGGGAATGTTTGTGAACTTCTAATCTTAAATGGGGCAAAG
TGTGACATTGAGAATGCAAGACTTGAGACTGCGCTTGCACTAGCAAGGAAAAACGGTGTG
GGAAATGAAGCAGAACGTGTGATATTGGACGAACTTGCGCGAAAGCTTGTGTTGGACGGG
GCATTTGTTAAGAAGCACACAAAGGAAGGGAAAGGATGTCCCCATAGTAAAGTGTTGAAG
ATGGTAAGGGTTTCTGGGTTTTTGAGTCGGGGGAAATCAAGCAAGAGAAATGTGATATGT
AAGGGGGCTGAGGTGGGTCCCAGTTCGACATTTTGGTGGAATCGCCGCAAGAAGTTTGAC
GGTGGCGAACCGGGAGTGTTTCGGGTGGTTACTACCAAGAACAAGGAGGTACATTTTGTT
TGTGATGGTGGGATTGAAATGGCTAAGTTGTGGGTAAGGGGGATTGAGCTTGTGACTAGA
GAAGCTATATTTGGCAAGAAACAAAGATGTGTGAATGGTGCATGTTAATTTTGTTATTTA
AG
>TeaL_154501
ATCAATTGCAATCCTATGGGCCATTTGGTAGCAACACAACAGTTACTCTGTTGATAACAT
CCCCGTGACAATATCGCAAGCTGTCAATGTGGCAACAGAACTGGGAAAAGGCGCAAACAG
AGGGCATTTCTTTAAACTAAATCTTTACCAAATGAGCACAATATCACATGAAAAAGATTT
AGATGATCAAATTTTTCTTGCAAACTCCAATAATAACATGGCAGGAAATCAGATCTGGAC
CTTTGCACTGGATGGATCATGGAAGGCAGACAGAGGCACAGCTGGAATTGCTTGGGTCTG
TCACAACCACAACTGTAACAAGATAGCGGAGCAGGCACAACAACTGCATCTACCATCCCC
TTTGGCTGCGGAAGCAAAGGCGTGTTTTGAGGTGATAACCTTTTTGAAGATCACAAACAC
CACCTCTCAAAACCACACTAGCTTTTGGGATTTTCTGCATCATCATCGTCAGCTTCTCTC
TCCAAAACTCTCACTCTCTCCCTCACACTCGTATACGCG
>TeaL_154502
AAAAAAAAAAACTCCTCACTCTCCCCAACTCAGCTGGTTCACTGCTAAATAGTAGCAACC
AAAACCACAAAACACTACTAGTACAACCCATCTCTCTCTACTTTTACATGCTCTGTTTCT
TCCAGAACCAGAGTATGAACTCTCTCATTCTCTCCGTCTTCTTCTTGTTCCTTTCCATCA
TCTCACTTTCAGATGGAGGTTCCATCGGAGTCAACTACGGCCGAGTAGCAAACAATCTAC
CATCTGCCGTAAAAGTAGTCCAACTCCTCAAAACTCACGGTATCGAACGGGTCAAGGTCT
ACGACACCGACCCTTCAGTCCTCAAAGCACTATCCGGATCCGGAATCAAAGTCACCGTCG
ACCTACCCAACGAACTCCTTATATCCGCTGCCAAACGCCCCTCCTTCGCCTCCTCATGGG
TCCAGCGAAACGTCGCCGTTTACTACCCATCCACCCAAATCGAATCCATCGCGGTCGGTA
ACGAAGTATTCGTCGACCCGCATAACACGACCCAGTTCCTCGTACCCGCAATGAAGAACA
TCCACGACGCTCTCGTCAAGTACAAACTTGACTCCACCATCAAAGTCTCCTCACCCATAG
CTCTCTCAGCCCTCCAAAACTCCTACCCGTCTTCAGCCGGATCTTTCCGACCCGAACTCA
TCGAACCCGTTTTCAAACCCATGCTCGAATTTCTCCGCCAAACCGGGTCATACCTCATGG
TAAACGCTTACCCGTTTTTCGCATACGAATCAAACGCTGACGTCATCTCCCTAGACTACA
CTCTCTTTCGTGAAAACCCAGGTGTCGTGGACTCCGGGAATGGGCTTCGTTACTTCAGCT
TGTTCGATGCTCAAATCGACGCCGTTTTTGCGGCAATGTCGGCGTTGAAGTACGATGATA
TCAAGCTTGTTGTGTCGGAGACAGGTTGGCCTTCGAAAGGTGACGAGAACGAGTTAGGAG
CGAGCTTACAGAACGCCGCGGCGTATAACGGGAACCTGGTGCGCAGGGTGCTCACCGGCG
GTGGGACCCCTTTGAGGCCCCACGCAGATCTGACCGTTTTTTTGTTCGCTCTCTTCAACG
AGAACAGCAAAAACGGACCCACATCGGAGCGAAACTACGGGCTTTTTTACCCGAATGAAG
AGAAGGTTTATAATGTTCCGTTTACGGTGGAGGGTTTGAAGGGTTACCGGGACGACCGGT
CTCCGGTCGCCGGCGGTGGTCCCGGTGGTGGCCAGAGGTTGTCGAGGCCGGTGATCGGCG
GCGGAGGTGGTGGAAATGTGGGGCCGAGTGCGGCGGGGCAGACATGGTGTGTGGCGAATG
GGGAATTGGGAAAGGATAAGTTACAGCCGGCTCTAGATTATGCTTGTGGGGAGGGAGGGG
CTGATTGCCATCCGATCCAGCCGGGGTCCACGTGTTTCGATCCTAATACGCTAGAGGCTC
ATGCATCGTTTGCTTTCAATAGTTATTACCAGAAGAAGGGCCGTGCGATTGGCACTTGTT
ACTTTGGTGGGACCGCTTACATCGTCACCCAAGCTCCAAAGTATGGAAACTGTGAGTTCC
CTACTGGATACTGAAGAGAGAGAGAAAAGAAAGGTGATGATAGAAGTGGGTGGTTGAAAT
GTGATAGAAGAAGCTCTTATTTATTGTAGTAATTTTAGCAAGTAGTAGTAGTAGGTGTTT
TGTTTTAGCATCCAAGTTTTTGTGGTTCACTGTGTATTTATTTTTGATGAGTAGTTGGAG
TAGTTGAAAAAGAAATTACTCCTACCATCTTTTGTCTATAAATATGAAGTTGCAGATTCA
TGAAGTTTGTTTGTTACTTGTACCTATAAATATTTTCATCTTAATAATTTTTTCTCTCCA
>TeaL_154503
GATAAATCTAAGTGTAACTAGTGCAGTCATCAACAAATGACACATAGTATAGTATGCAGA
ACTCTTTTTGGTAAGAACAGGAGAAGGGCCCCAAACATCAGTATGAACTAAAGAAAATGG
TGTATCAGATATAGAAGTGCTTTTACGAAAAGGTAAGGCTGTCATCTTGGCGAGTTTACG
CCTCTGACATTCAATAAGTTCACTAGGAGAAACTTTTCCCAAGATACCTGATTGAGTCAA
AGACCGTAAGTGATCAGCAGACAAATGCCCTAATCTAGAATGCCACAAGTAGAAAGAATT
AGACAGAGAATCTAACTGAAAAGAGGAAAAAGGCAGTCGGAGATGTTGC
>TeaL_154504
TTCGATCACTTTTGATGCAGTGAATTTAGATTTAGGATTTGATTTGAATTCAAGAGCTAT
TGTTTAGATCTGGGGTTTTGATTTTGCCTTCTTTATTAATTTCTCCTAATTTGTAACAGA
TTCTTGGTTCCTAGTTGAAATTGAAGAAAATTGAGCCATGGATATGGATGAAAAAGGCCA
GGGAAGAACAAGAGAATGTGGACAGATGAAGAGGATAGAGAATTGGTTTATGCTCTTTTT
GACATGGTCAATACAGGAAATCACAAGGCTGACAATGATTTCAAGTCAGGCTTTCTTGGG
GTGCTTGAAGGAGTGTTGCATGAGAAGTTGCCGGGGTGTGGAATTAAGGCTAAGCCACAC
AGAATCTAGGGTCAAGACATTGAAAAGGGATACTGGAACTGTGTTTGATATGGTTAACGG
AGTGGGCTGCAGTGGATTTGGATGGGATTTCAACACAAATATGGTGGTTGCTGAAAAACA
AGTGTGGGATGGCTATGTGCAGAGCCACAAGCGTGCTGCTCCCTGGAAAAATAGGAGTTT
CCCACATTGTGACATGTTGTGCATCATCTTCGAGAGAGATTGTGCTATGGGAAAACATGC
GGTTACTGCTGATGATGTCTTGGAGGAAGTGAGCAGAAATGAGAGCATTGACACAAAATT
TGAGTGTTGAAGAAATTGATACATTGTCAAATGCTTCCATCAACGATGAAGGAAACAGTA
ATAAAGGAAAGAAGAGGAAGAATAGTAGTGACAGGTTGGATGCCTTTCGTGAAGCAGTTA
TGATTATTGGCACCAAGATTGAAGAAGCAACAGATAAATTCAGTCGAGCACTAGGTGTGG
ATTTGGATATAGCTTTGAAGAGGGACAAAATCAACGAGGAGCTTTGCAAGCTTTCCAATC
CATAGACGGTTGAGCGCTACGGAGCCATGCTTGCTATAGCACGTGAGCATGAGGTTACTG
CTTGCTTCTTCACCTTGGAAGATTATGAGAGAGAATAATTTGTGAAGGCTTTACTTAATG
GAGACCTCTGATGTCCATTATTATTACTTTGCTATATTCCTGTTTATTTCTTAGTTGATA
CTAGCTAATGTGTTG
>TeaL_154505
TGCTTGGGTTCGTACCAATTTGATCAAGGAGAGACCTGAAATGTTCATGAAAGAAGATTC
TGTGAGACCTGGTGTTCTGGTCCTAGTGAATGATTGTGATTGGGAACTTAGTGGGCAACT
TGATACAACACTTGAAGATGAGGATATGGTGGTTTTCATTTCAACCTTGCATGGTGGATA
GTCTCAAATGTTGTATGTTGTCTTCTTGATTGGTTTTGTACTTACTGATCGAGATTATTG
TGGTTTAACACAAACAAGCTTGTTTGCTAATTCGTCCTTTAGCAATGTTATATTGAAAAG
AAAGGGCATGTTTGGCTGTTTCTCAGCCTAGTATTTATGGGTTTTTGTAATTCATAACAA
AGTGTATGATATTGCTTGTGCTTGGTGAATATCACTTTATGTAAAATATTAC
>TeaL_154506
CTGCATTTGGGAGGATGGCATTGGTGCCTCCATTTTAAAAACTAGATGTCAACTCGGTTC
AAATTTTGAACAAAATTGACCTTAAGTTCCAATTTGAAGGTGCAGATTACACATTGCTCA
ACACACCAAGGGAAGTTTGCAAATTGAACAAGAAAATAAAGATTACCAATGTGCTGGAAA
CTCATTTTTGAAGTATTACTGAGACCATCAACAAAGTTGAATTTCACTCTCTGAAATCAT
CACAAGTATACATCAAACAAGCCGATGACTGGGCAACACATTCCTTCCCAGTTGCAATCA
ACCCGTGAATATTCTGTGCTATATCTTCAGCTTTGGACAACCATAAATACTAGGAGGCTC
TAAGGTCCAAACTCGATTCGGCCCATTCCAAAGGCTCACCAATTGAGGTAAATAATGAAG
TTCTACCCTTTTCAGACGAGGGAGAATAGCAGCATTGTTGATTGTTTGCCCCTCCATTTC
TATTATCACCTTTACAGATGAACAATCTCCAACTATCAACTCCTCCATGTTAGAAAGACA
ATGAAGCGTGGACCAAGTGAGTATGAATTCTAGCTTTGGACATGTGTGCACCGACAAAGA
CTTCAGATTATCAAGACTTCCATGGGGTACAGGA
>TeaL_154507
TTTGTAACAAGCGCCCTTATATGCACTTTTAGCTGACATTAAACTAAGCCCTATTCAAAG
CTCAAAAAACAAAAACAAACCAAACCAGTCTGTAGAGAAAAGAAATGGCTTCCATAACAA
TGACAGCAGCCTCCTTCCACAGCGTAGCCACCACCAAACCGCCCTCAACCACCGGCCAGG
GCGGCCGGAGGCGGGGGGTTATAATGGCCAAGGCCTCAAAGGTGAGTGAAAGTGTGAGTT
TCAAGAATGAGAGCAATGAAAACAACAACAGCAGCAGTGCTGGGAGGAGGGATCTGGTGT
TTGCAGCTGCAGCTGCTGCAGTGTGGTCGGTGGTGAAAGTAGCCGTGGCGGATGAGCCGC
AGCGGGGGACTCCAGAAGCTAAGAAGAAGTATGCACCGGTCTGTGTTACAATGCCCACCG
CTCGCATCTGCCGCAAGTGAAGTGAGGGAGCATTTTTTATTGTCATGGTGCTTCTGTTTG
TTGGTCTATGGTGGTCCATGTAAAAAAAATAAAAAATAAATAAATAAATTGGTGAATTCT
ATTGTAATTTATCCTCTTGATTGTTATCCCCATTTTAAACATCTTAGACTTGGATTTCTG
TGCATTTAAACAATCTAAATTATTATATACGGTGGTACTACATGCCCTTTACTAGTGTTA
TGACATTAT
>TeaL_154508
GGCCCTTTAGGTGGTAGTTAACATCCCCCAAAGAAAAATTTCATATCATAATTATCTAGA
ATATCAATGTGCAACCTAAAATTGAGAATTACCGTCTTCCTCGTCAAGATATGGATATCA
CCTTCTCAAATTTTGAAAACAGCAGCAAAGCAATTATTCACTACTTCCAACACTAAACAG
AGATTCCTTTAATTCCAGCTTCTGGATAAAAAGCATTTCTTGCATGATATTCACTGCTTT
TCAACATGAAATTGAGATTGCTTTAAATTCCACACATGGCACACACCACCATCACAGTTC
TTCATGTACATATATAACTATGACGTGCATTTCATGAAACATGCAACTTCCCACTGCTGA
AGATTGCAATGTGAACTGAAACTATGACGTGTCCCACATTCAAATTGCCGACTGATTCTC
TTCATCTGCACTACAGCAGCAAAGCTTCATGAATTAACTGCAATGATCCATCCATGCATA
CTGCTATAAAAACATCCGGTCATTAACCCTGTATCGACAACATTTGAACTCTATCAGACT
TCAAATTCATAGAAGACATCATTGAGAACCATTTTCACAACAAACGATTTGTTTGACTGA
TTCTTCCATCCATAGAACTTAAATCCATTATTCCTACAATTAG
>TeaL_154509
ATTTGGGACACTGCTGGACAAGAAAGATACCGGGCAGTGACAAGTGCATACTACAGAGGT
GCAGTGGGGGCAATGCTGGTCTATGACATGACCAAGCGCCAATCATTCGATCATATAGCA
AGGTGGTTAGAGGAATTGCGGGGTCATGCTGATAAAAATATTGTAATCATGCTCATAGGC
AACAAGTCCGACCTAGGGACCCTCCGTGCTGTACCCACTGAAGATGCCAAAGAGTTTGCT
CAAAGAGAGAACCTTTTCTTTATGGAAACATCAGCTCTCGAGGCAACTAATGTCGAAACA
GCTTTCATAACTGTCCTGACAGAGATCTACCGAATCGTCAGCAAGAAGGCCCTCACGGCC
AATGAGGAAGCTGAATCCGGCAAGTCAGCACTTCTCAAAGGAACCAAGATTGTTGTCCCC
GGACAGGAGCCAGAATCAGAAGGGAGCAAGTACAGCTGTTGCAGGTCTTCATAGAACTGT
TCTCCTTTCAGTGTAGATTTTGGGTTGCTCGGACATTCAAAGATGCGACGATAAATTTCA
CTGGAAATTTTAGTTTGCTTTTAACCCTTTTACTTCGTTCGGCCGTCTTCAATGGCTGAA
ACAGGTTACTTTGTGTTTGTTGTACACTAAAAAACAAAGTCAAACTGCGAAATATTTAGT
TGTTGATTGGCTGAGAATATGATTAATATGCTTCAAGCCAAACACACAAGTTAGCGAAGG
CGATGATATTGGAAGATTTTTGTACTAAAAATAATATACTTGCAGAATTTTTTACCTAAT
TCTTAACAAGAATGATTCAATCTAAAAGTGTCATTTTGATAGTTCTTAAGG
>TeaL_154510
ATTTGGGACACTGCTGGACAAGAAAGATACCGGGCAGTGACAAGTGCATACTACAGAGGT
GCAGTGGGGGCAATGCTGGTCTATGACATGACCAAGCGCCAATCATTCGATCATATAGCA
AGGTGGTTAGAGGAATTGCGGGGTCATGCTGATAAAAATATTGTAATCATGCTCATAGGC
AACAAGTCCGACCTAGGGACCCTCCGTGCTGTACCCACTGAAGATGCCAAAGAGTTTGCT
CAAAGAGAGAACCTTTTCTTTATGGAAACATCAGCTCTCGAGGCAACTAATGTCGAAACA
GCTTTCATAACTGTCCTGACAGAGATCTACCGAATCGTCAGCAAGAAGGCCCTCACGGCC
AATGAGGAAGCTGAATCCGGCAAGTCAGCACTTCTCAAAGGAACCAAGATTGTTGTCCCC
GGACAGGAGCCAGAATCAGAAGGGAGCAAGTACAGCTGTTGCAGGTCTTCATAGAACTGT
TCTCCTTTCAGGAGGAGATAACGGCATGACACCTCTTGTAAGAAATTGTTTGTTTGTTTG
TTTGTTAGCAGTGTAGATTTTGGGTTGCTCGGACATTCAAAGATGCGACGATAAATTTCA
CTGGAAATTTTAGTTTGCTTTTAACCCTTTTACTTCGTTCGGCCGTCTTCAATGGCTGAA
ACAGGTTACTTTGTGTTTGTTGTACACTAAAAAACAAAGTCAAACTGCGAAATATTTAGT
TGTTGATTGGCTGAGAATATGATTAATATGCTTCAAGCCAAACACACAAGTTAGCGAAGG
CGATGATATTGGAAGATTTTTGTACTAAAAATAATATACTTGCAGAATTTTTTACCTAAT
TCTTAACAAGAATGATTCAATCTAAAAGTGTCATTTTGATAGTTCTTAAGG
>TeaL_154511
AGAGAGAGAGAGAGAGAGAGCTTGAATGGCGAACAGTGTTGACGATGATCAAAAGCCTCT
GAAAAAGATAGCAGAGGCGTTCAAAGACCTCGCCAACACGTTGAATTCACAAACACCAGA
TGCCCAACTCGAAGTCGGCCCTTTCTCTCACGCCTGCTCTCTCGTCTCCCCTCTCTTTGG
TTGCCTTGGCATCGCCTTCAAGTTCGCCGAAATGGACTACGTCTCCAAGGTTCATGATCT
TTGTGAGACATCGCAGTCAATTGGGACTTTGCAGATAATGATCGATCGTGATATGGAGGC
GAATTGTGTGAGGAAAGGCGGGAGTCATACGAGGAACCTTTTGAGAGTGAAGCGTGGGTT
GGACATGGTTAGGGTATTGTTTGAGCAGATTATAGTTACAGATGGAAATTCGTTGAAGGA
TCCAGCTTCAACAGCCTATGCACAAGTATTTGCTCCACACCATGGATGGGCTATTAGGAA
AGCTGTTGCTGCTGGGATGTATGCCCTTCCTACCAAGGCACAGCTATTGAAGAAGCTCAA
TGAAGATGAGACCTCGGCTCGGATTCAGATGCAAAACTACATCGCTGCGTCTACTCCAGT
CATCCTGTACGTTGACAAACTTTTCCTTTCAAGAGAGTTGGGTCTAGACTGGTGAACTTG
GACTTCCACTCTGATTTCTTCACTGGATTTCTTCACTGTGAACAAACATCTTGATGTACT
AAGTAAAAACTAGATTACAGCTAACTGTTTCCTTGCATGAATTAGCACAAATCCCTCATG
TGAGTGTTGTATATTGTTTTAATAAACATATGTTTTTTTCATTGCTAATGTGATGTGATT
GGTTGAAAAAAAA
>TeaL_154512
TGAAGCTCTCACGAGACGACAATGGCGAACCTTTCCGAAGAGATTATCATCGAAATACTG
TCGAGACTCCCCATCACCACTCTCTGCCGATTCAGGTCCCTCCAAGTACAGATGGAAGCA
TGCGAAGCCAAGAATAAAGCGGATTTGTCAAAGGCAAAGAGATATAGGTTGGATGAGTGA
GCCATCCAGTTCCAAGAGTGATAGTTTCATCCTGTAGAATGGCATGGACAGACAGCCACC
AGGCTATTTGAGATCCTGAATGGCAGTAGGGCACATTCTGCAGCATGAGGTAGTGGTGCT
TGGAGCAGAACAACTTCAGTTTCAGGAAT
>TeaL_154513
CTGACATTGAGGACGACAGTGCGATAACCCTAATTTAAATGCATATACGAGATTGAACAA
GGGAAACAGACTATCACGTCTATCAACACCTCTGAAGCTCTCACGAGACGACAATGGCGA
ACCTTTCCGAAGAGATTATCATCGAAATACTGTCGAGACTCCCCATCACCACTCTCTGCC
GATTCAGGTCCCTCCAAGTACAGATGGAAGCATGCGAAGCCAAGAATAAAGCGGATTTGT
CAAAGGCAAAGAGATATAGGTTGGATGAGTGAACCATTCAGTTCCAAGAGTGATGGTTTC
ATCCGGTAGAATAACGTGGACAGAGAGCCACCAGGCTATTTGAGATCCTCAATGGAAGTA
GGTATTTATCAAGATGCATGTGGAAAGGATGACGGCTTAGTTGAATAGGCTTGAGTGACT
TTTATATTTTTGTTGGGCTGATGTTACTCCATGTTATTTGGTGGTGGTGTCAGTAATGTG
AATTTGTTAACATTAGTGTCATTTTGATATCGGAAGTGCTGTAGAGCTCTAATTAGAGCT
GCTACAGTGCAGCTCTAATGAGCTGTCCACCTTTAAAAAAAAAAAAAAGAACAAACAGGG
AAGTAAAAGACAAAAAATGGGAAGGAAGAAGACAAATTAGTGCTCCATT
>TeaL_154514
ACTGCTTTTGTCGACGGCATTTGGATGCTTGACAACATTGACGGAGATTTCTTGATGATT
TTGGGGGTCTAAAATCTTCAATTTGCTGAGTCTCTTGATCAAGCTTTGAGTTTCTTCCTT
CTGTCTTCAATTTCTTCGTCACCCTTTCTCCAGAGTTGAATTCTCTCGCTCTCTCTCTCT
TCCACGGTTTTTCCTCGGTTTTTCCTCCG
>TeaL_154515
GTACCGGACATATTTTCCGGCATCGAGATGCCTGTTGATGCTATCACTGCTACTCTCTCT
GTGCTGATGTGCCACTGCCATCGCCATTTTACTCGAATTCGAAGCTTCTCTGCAATTCTA
AACACACTGATCAAGAAAAGAGAAGGGAACACAGAGATGTAGAAACTGTGAGCGGCCTTA
TAGCTGGTTTAAGCTTCCTCGTGATATCAGAAGATTAAACGGACGACGTTGATTGAATCA
GAAGATTCTCGGGCTCACGACACACTCACTCCAACTCCAATCTCAGTAACAGCCAAATCG
ATCAACGAAAAGTTATCCGATATAATACTGACAAAAGAAAAGCTGAATCTTACGATAGCG
CTCTCGACTTGTCGATGAAGTTTTGAATAACTGACTAGATAAGCTCCATTTTTAATCCCC
AAAGGTCCAAATTTTCACTTATTGCCCTGAAATCTCGGCTTTTTGAACTAAAGTATACTC
GGATTTCTCTTCCAAACTTCCAAAGAAACAACAAAATCTGCCTCCACAGCTCTGTTTTCA
GCTCTGACTACTCTGAAGAATCCCTCAAAACCTCAGATTTCTCACCTCGACTGTCAAAGA
AACAAACATGAATATACAAAAAGCATGATCCTCAGATTTCACGTGCAACGTCGTCGAAGA
ACATAAATACAGGCATTTTATATCTACATCGAACATACACAACAAGCGACGAAGAGGTGG
AGATCATAGAAACGAGCTTCTTCACTGTATTTTTGTATGGCAACATTAGAGAGCTATGGA
GTCGCGACAAGAACGGAGAGTGAAGAAGAAACCCTATACATGTCTAAAGGAAGCAAGGAG
AGAAGTTTGGGGGGTGGTTTTTAGAGAGAGAAAGTGGGAGGAGCGAGATTGGAGAGAGAG
GGGTGGGGTGGGGTGGGTTTTGGAGAAACGCTCGGAAATCGAAAATGCCAGTTAAAT
>TeaL_154516
CAAATTTGCAAGTAACAGGCGAAATGGAATTGGTGATCCAATTTTGAATGATATATTGAC
AAAGCCTAGAGCTTTGCCTAGAATGGAACTCAGCACCATTGAGGAGATTAATGAAACCTC
TTCCATGGTGCAATGTTATTTGGGAATGAAGCAGAAAAAGTTTCTCGGCGACGCACGAGA
GCTCATGAATTTTACCATACAGGTTGGATATGAATCTGATGGTATCCATGCCGTAGATCA
ATCTTTGAGAACCACTTCGATTCTTCCAGTATGTCCAACATGGCATCGAGGCAAGGAATA
GGGAGTATGTACTTGACAATGATCTTGTCGATGGTTAGACTGCCTTTGTCTTTCTTTGGA
GTCAATAAGGCAGGAACTATGTTACCTGGAATGGGAACAGGAAAAGGAATGGGAACGTGA
TATGCCACATGCTTTAAAGTGTGGTACAAT
>TeaL_154517
ACAGCAAAGAAACATCCATGGTCGCATTTTTGGTGGATTTTTAATGCGGAGAGCATTTGA
ACTGGGTTTTGCAACAGCTTATGCTTTCGCTGGCAGTGCACCGTGCTTCCTAGAAGTTGA
TCATGTGGATTTCCTAAGACCAGTGAGTAGAACCTTATTACTTTTCTTGAATCAATCATA
CTAATTGTAGTTACTACCAGG
>TeaL_154518
CTTCCGGATCTCCACCATGTTGTCCTCTCTCCTCCGACGACCTTCCTCGGCATCGACGGC
GACTTTGTATCGGTTGCGGCGAACCTCGGTTCTCTCGCTCGGCCTTAGCGACATGGTTGA
TCGATCGAATAGTAATCACAGGAAATCAAAAACCTAGAGAGAGGAACAATGGGGGAAGGG
TTTGGGGGTTTTTGATTTGAAAGGGCGAAAACAGGAAGCCTTATATAGGGTTAGAACGAT
CGGGGTGGGTCGAAG
>TeaL_154519
GCTCTCTCGAGTCCTCTTTCTCTCTCTCTATATATGCGTATATCTGTGTCTGTACGAGGA
GAGACTAACGAAGAAGGGTTTCTTTCTTTCTAGGGTTTCAAACGTCCCTGCCATGCCCAC
AACTGCTCTGCTCGGAGATGCAGGTTATGAATTGGACTCTCTTGTGAAGCTTCTCTAGGG
TTTCCGAGTCTCGACGATTGCATCATTCGTTTCGTTTCAATTTGATTTGTTCTAGCTTCG
TGTTTTTTTTGCGTCTCTCAATCGTTCGATCTAGGGTTTAGTTTAGGTCGTGCTCGAATC
AGTATTCGTTCTGTTCTTTCTAGTTTCTTCCTTGTTTCCACATCCCCAGGAGCTTCGATC
TGAACCGGCGTCAAAGGCGTATCGAGTTCTTGATAGAGAAAGCGAGAGTTTTTAGGGTTT
TATAATTGTAATTGTCATTTAGGGGTTGGGGTTGTGAAAATAATAAAATTATCAATTTTT
GGTCTCGCTTGGATTGAACATCGAATGTGTCGAGAAATTGGGGGTTAATCTTATGGCACC
AACTGTTCCCAG
>TeaL_154520
GGACAGAGAGTTTTTGATGTGAGCATAAGTGGTACTTGTTGATGAAGCTAATGTCAACTT
TGAGGGAATTTGCTTCAACTCCAATTCAAGGGCACATCATTGATGGTGCTGCATTTGCAC
AATGTGGACAACTGGAAGTCTAGTGCCTAATCTTTTGCTTGTTCACCTCTTGCGGTCTTA
AACAGAGGAGAATCATCTTGTTGCTCTATGTTGATCACTTGTTTACCCACAACGGAAGAA
ACATCATTATGCTGGGGATTCGTCAACTGTGCTACAATGAGCATGTCCTAAATAACCATT
AATGTCTGTTGCAAAATCCATCCAATACAACTGTTGTTGGAGGAGCCATAGGTTCAATTT
GATTGAAGAAAGAGGAGTAAGCAGTTGCAAGATTAAATGGAAGGCTTGTGCATGCCAGGC
ACCTCAGGTGATGTCTTTCTTACGTAGTATGACTATATTTTTCACTACCCTCAGATCATA
TCCTTAATGTTTTAAGCTACATTAAGGTGGCACTCATGCTGTGAGACGTGGTTGTAACGT
TGTTGCTGATATTGGTGTAACTGTCCCGATTGTTGGCAAACATAGCACTACCTCTTAAGC
AAGGACTTCATTCCATAGTCTCTCTCTTTGTTTTGATCTCAGTTTAGTGAGAGGAAATTC
TGTTACAATGACTTCAAACTAACAGAATACATCAACAATTCGAATTGCAACTGACACCAA
AGGTAACTGCAGTAATTCATAAACAAGATGAGTAGATCCAATTGATAAGCTATACCTGCA
AAATCAGATTACTTGCAATTCCAAAACAAGGTATTAGCCCTGATAGCATCAAGCAGAGCA
GAGGTCAGCAGTCGGACTCTACCATCGACATGCCACTCAGGGCATGATGATCCATGGAAG
TCATAGTAGGAAGTATCATTTTAACATATTCCTTTTCCTTTTCTCCATAATTCCAAGATC
AATTTTAATGTGTCTAGGTTGAATTACACCAAGTAACTAGTAAATCTTTGTAAAGGAAAG
TTTCTGGAGTGGGAAATTACAGTGTGGTGTTGTTTGTCAATGC
>TeaL_154521
TTTTTTTTTTTTTTTTTTTAAATAATAAGATCCCTGAACTCTCTGAAATCCAAACTTTAG
GGCTGACTCAACGGCACCAAACTCATGGAATATGGAAGCACAATGGGAGAAATCATGGAG
TTTGGCCCCAACGTGGAAAGAGTGCAGAGCTCTTCCATTTTCATCATCCCTAACTTCAAC
AAGTAGATCGTTGCCCCTACTCTAATGAACAAAAGACCATCTTTAAAGGCCAAAGGGTCC
ATCCATGGAGTCATATCAATGGTCAACCGGCTCGCTACTCTCTGTTTTACATTACAGAGG
AACTCCAAATTTTCCCTCTCCATCTCATCCAGAGCTATTGAGTATTTGAGTGACCAAGTG
AAGTCAAAGTAATCATCAAGTACCCATACTTGAAGTCCATCTTCAGAGATCAAAACATAG
TGAAGTTTGCCTTCAGATTCCCCAATACACATTTCGGTGATGCTATCAAACTGCACAAGG
GGTACTGGTATTGTAACCAACCATGATAACTCGTTTTCAATATCGAACATGAGGATTTGG
TCACCATCGGTTAGCCAATAAAATATCCCTCCAATAAAAATGGCTTTGTTCTTATACAAA
TTGTGATTGCATTGGCAAATCTCCCCTGATCTCCTCCACGTACTTGTTTTTGACAAGTAT
ATATCAAATGAGAAGTATGAATCGTCTGGGTCAGTCACAGTTTGATGAACCCTAACCACT
TTGAAATTGATGGATTCATCTATTGGATCCTTAAAGGGATCAAAAGCCAATCCTAGGCTG
CTTCGTCTGTCAGGTGCAGGCCACTGAAGTTTCACCCATTCTTTGTTCACGGGGTTGCAG
ATATATATTACTGGCTGTGGAGAGGGAAAGCAACTCCTACAACAAATCAAGCCATTGCTC
ACAGCCAATAGCACAACGTTCTCAGGGAGGAAATCAAAGATTGTGCGCTGCAATTCAGTG
CCTTCTGTCTTAACTGGAATATAGCTAATAGACTTGATATCATTGTCACACCATTGGAAC
CTTTCCTGGAAGAAGAATCCAGAAATTGGTTCCGTCCTCTTCAACTGATGCTTGATAAAA
GAGCGGTCAGAAATAAGGTGATGCCATTCTTTTGAAACACACTTCCAGCCAAGCAAAGTT
TTAGTTGGCAATCGGCAAAGCACATCAATCAGAATGTCATTGCTTGCAAACCAAAGCTCC
TCCATTTCCGAAAAAGCTTCAAGCAGCTGACATCTACCAAGCAAGCGCTCTCTCTCTCGC
TCCTCTACTCTACTCTACTCTGTCGTTCCCTTCAGTGGCACTACTACCACTAACGAATGA
GAATTTTCTACTGTACAAAACAGTTTCGGTAAATACAAA
>TeaL_154522
CTGATTGTTGTTTGATTTGGTTGTATCAGCCACATTGTGCACCAAACCTGTTTGACGAAA
GTCCTCTCTGAAAATTCTTTACTATCTATCTAGTTTGGGAGCTTTTTAAAGATGTATGCT
ATGAAGACAGATGTGCATCAAGAGATTGTGCATTTCAACAAGATCATTGCGCGTCTCAAG
AAGGTCAAGGGCGTCACTACCATAGGACCCTATGTCTTTCCCTAATCGACCGCCTCATTC
GTCGCGACTCATTCTCCTCTGCACAGCAAGTCGTTCAGCGAATCATAATGTAGTGTTCCT
CACTCCCTGTTGCAATCTCAGTTGTTGATTATGTAAGAAATCGAGGTATGGAGCTTGACC
CATCTAGCTATGGTGCCCTTATTCAAAAACTTGTGTGTTTTGGTGAATATCAGGTGGCTA
AGGTGCTGTATATTGATAGCATTATAAGCAGAGGTGTTTGTCCTGATTCATTTTTGTTGG
ATTCTATGGTGATTTGTTATTGTAAATTAGGAGAATTGGAAGAAGCAAAAACCCATTTTG
ATAGGCT
>TeaL_154523
GAGAGAGAGAGAGAAAGAGAGAGGTCAAATTTTATTAAAACACTAGCATTAATCTTCCTC
CAAAACCAATCCTTGTTTTAAGAACCCATCAACACCATCCACTTTCATGGCTGCACAGTC
GAACTCAGACTCGTCACCTAATCTTAGAATTATTGTCCAAAATAACCCCTCACAATCCCA
ACTCTCTGAACTCGGTATCAAATCTTGGCCCAAATGGGGTTGCTCGCCAGGGAAGTACCA
ACTGAAATTCGACGCAGAGGAGACTTGTTATCTTCTTAAAGGGAAAGTTAAAGTCTACCC
AAAAGGGTCATCGGCGGCGTCGGAGGTCGTGGAGTTTGGCGCCGGTGATCTCGTCATAAT
CCCGAAAGGACTCAGTTGCACGTGGGATGTGTCCGTAGCCGTTGATAAACACTACAAATT
TGATTCCTCATCATCGTCATCATAAGATCTACTTGTATGTTTTTGATTTTTTTGTTTTGA
GTTCTAGGAGTGTGATGTTTATAATTTTATTTTATTTTGGGTTTAGGGTTTGGTTTAGAA
GGTAGTAGTGAATTGTGTTTGTCATAGAAAGGGAAAACAATTTGTCAATGCATGTCCTAT
TCAATACTTCAAAC
>TeaL_154524
AGATTTGACTTGTCAGACAGTGGCAGACAAAATTAAGGGGAAAACTCCGGAAGAGATCTC
TAAGATGTTTAACATCACGTCAGTCTTCACCCCTGAGGAAGAAGAGTTGGTTCGCAGGGA
GAATGCCTGGGCATTTGAGTGAAAATTAAGCGAATATGCAAATATTGTTTAGTATGATAG
GATTTCTATTTCATATCAGCTGCTTTGCACATTTCATTTATGTTTGTAAATATATCTTGT
TACTCTGAAGACAAACCTTCACCTCCTCATCATGGTATTTAACAAATTTGAACCTTTTCT
ATTATCTTGTCTTTGTTGTGTTAGCTATTCTTAAATTGATGCACGTTG
>TeaL_154525
GTCGAAAGGAAGAAGAAGCAGCAGGAGAAGACGTAGAGAAAAAAAGAAGAAGAAGAAGCA
AGGAGTAGAAGCTTCACTTCCCACCACAGTTCTGTTTGATTCCGGAAATTTATTCCCTTT
CCTTTTCCCGGCAAAAGGTTTGGTGCTCCTCCTCCTCACCCACATTTTCCCTCTCTTTTT
CTCAGCAACTTTCCTAGAAAACTTCACTTTTTCTTTCACTCTCTCTCTCTCTCTCAGACT
CATCAGAGATGGATCAATCGGAGAAAGAATCGATCGAATCGGCTTCCGAAGAGGTGTCCC
GTGAATTCAAAACCCTAATCAATGCCGAGGATTTGGATTCTCTCAAACAATTGCAGCACC
TCATATTGGGAAGGTTGCAGGACAGTAATGCAGTCCTTTCACATTTTAATGAGTACTCAG
AGCATTGCTTTGCAGAGGTTTCCACTGATTTCTCTAGAAATGCACGTCTCTTAAGGTCTA
TGAAGTCAGACCTTGATTACATATTTCAAAAGCTGAGGAGCCTGAAGGCAAAGCTTTTGG
CTACATACCCGGATGCATTTCTTGATGATTCATCAATAGAAGCACTTGATCGGAGACCAG
ACCTCGAAATGCCCCAGTGACACTGGTACCTACATCTCATTTATGTGTAATTCAAGCAAA
ATCTCATCAGAAGTCATTTCCAGTTGATTGTGTTTACTTCTCCCACTTATTTCCTCCTTT
CCTTTTTCCTGTGGAAAGTTGCTAGTGAAAAATTTGCCTCCAGAGCTTGGGATGTTTTTG
GATAATGTATGCACAAGTTAACAGATCTTTCAAACTTCTTTTTATTAACTGATGTGTCAT
ATAATAATAAAATTAAAAAAATTGAAACAAGATCTACTT
>TeaL_154526
CTCTCTCTGTCTCTCTCTGTCTCTTTCTGTCTCTCCAAACCCTCTTAACGGATCAAAGTT
CGAAGTTCTCTCTTGATTTCGATTTTGATTTCGATTTTGAAGCTCCATCGTCTGAAGTTC
TCACCATCGTCTACTAAAATAAGGATCAAGAATTTTCATCTGTGCAGATAAGGATCGAGA
ATTGGAGATCATGGCATTGAGAGAAGGTAGAAAGATCAGTTCTTTCTTTGCAGATAAACT
TCTAAGGAT
>TeaL_154527
CTCTCTCTGTCTCTCTCTGTCTCTTTCTGTCTCTCCAAACCCTCTTAACGGATCAAAGTT
CGAAGTTCTCTCTTGATTTCGATTTTGATTTCGATTTTGAAGCTCCATCGTCTGAAGTTC
TCACCATCGTCTACTAAAATAAGGATCAAGAATTTTCATCTGTGCAGATAAGGATCGAGA
ATTGTTGTTTGTGCAAATAAGGATCGAGAATTGGAGATCATGGCATTGAGAGAAGGTAGA
AAGATCAGTTCTTTCTTTGCAGATAAACTTCTAAGGAT
>TeaL_154528
AGCTCCAAAAGCTATTTTACTTTATGATTCTTCACATCCTCCACGGGCGGCACCATTACA
GACAATGCACCTTGCTTCGGTGACAAACCGAAAGAATCATCAGGTTTGGGGGCGAGATGG
GACATTGGGGGAGATGATGAGCCCTGAATCTGGGAGCAACAGAGAAACACTGAGGATCGC
CCACTTCTCTCCCCGAAAATCGCAGAGAAAAGTCCATCGCGCCGAGTGCTGCTGCTGATA
ATACCACTATGACCACCACCAGATTCCTCTTTATTGATCTTCTTGTTTTTATTTTCATTC
AAGTTAATATTTGCGCAACAGAGCGTCAGTGTCTGCCGCCTTTTGTCTTTCCGATCCTTC
ATCGATGATGAACACTTTTCACACTGACTCCAAGTGTGCCTTCTTCTTCTTCAATGATTT
TGCTTTGCTTATGTTCTAAACATGGAATAAATTGGCTATTTAAAGAGAGATTTGGCTTAG
TTAGACTTTGAGATTAAAAAAAT
>TeaL_154529
ATGCTTTGATTTTTCCATGCAAAAACACAAGTTTCTCGAACAAGCCAATGCAAAATGAAG
GTCATATAATGCAACTCCAATCCAAACAAGTTTGAATTAAATTAAAACATATTTAGGCAT
TGCAAATATTGGCATGGAGGTTCCCAAATCTACAACTAGATCCGGTAAGCAGGTCCATAC
CTGCTGTTGAACATGCCAGCGTGCAAGAGCAACAAATACAGCAGCTGACTCAATGTTGAT
ATCACGATAAGTGCTTCCAATGTTTGCAATCTCTTTCCTCTGTGTCCTCCCATTGTGATC
TCCTTGCATACAAGTCCAAAAGCAACGACTGTAATAGCCCATGAAATAATTGCAGAAGAA
GATGCACTGGATAAACTATCACTGGACCATGCTCGAAGATGCATGAGAGCTGCTAGAACA
GAACAAGCACCAACGACCCCTCCGAGCAATGCAAATGTCAACATGAAGCTCGTTGCTTCA
TTCCCTCCTAAATGAGGGTGATTCTGTTGGCCATTGATGTATTTATCAAGGGACCATCCA
GCAAGTCCAAGTAAAATGAGATATACCACAAAATTGACTATTAAGAGAGGTCCCATTAGG
CTTCTACCTGCCCTTCCAATCGCCATGTATGTGTTTTCATGTGTCTCTGTGTGTGTGTGT
GTGTGT
>TeaL_154530
ATGGCACTACTCATGTATATATATGTATGCTTATAATGGTTTGTATTTTAGTATGACTGT
GATTACGGCACGGATGGTGTTTCTATTGATAAGTTGCAGTTAAATTGGCTCAATGTTCAA
CTTGAAAAATGTGGCGTAGGCAAATGAGGTCAAAAACATTGCATTCAGTGGGCTTTTCAG
ATTAATCTTCAAATAGCTTGTTGACGAATTTCCTTGTTTTGGGGGCAGTTTGTTTATCTT
TGTGAGCAAAGGTGAAATGTCGAATTCAGCGTTCTTGAAAATTGCCGAGCAAGATCTGCA
TCAGTTTGGGCTTCTCCACCAAGCTTTGTGCCACATTGAGCATCTCCAGCAAGCTGTTCA
TCACCTCTTGCCACCTGTGTTGATGTTGTTCCACAAGTTCTGCTATTTAAAGAAGTGTAA
ACTGTTGCCTTGCTGCAAATTACTCTGCATTTGGTCCAAGAAACAAAAGAGGCACGACAT
TTCCTCAACTTCCATATCCCAGTTGCTGTGGCTTCCATTTCTTACTTCCGTTGTCCTATG
TTTGCTTCGTTTAAAATTTGGTTTTAGATATCTGGTTACGAGCTTTGTTAGTGC
>TeaL_154531
CAAAGCCCGCATCAAAACTAGGGTCTTCGGATAAATTCTACACTCCCTTCTCATCTTCAC
CAGTCAAAACTAGGGTTTTCGATCATCAAAACTAGGGTTTTATTTTTTTCCTCAAACGAT
GACAGGAAAAGCAAAGCCAAAGAAGCACACAGCGAAGGAAATCGCGGCGAAGGTGGACGC
AGCGACGACGAACAGAGGCGGCGGAAAGGCAGGTCAGGCGGACAGGTCGGGCATCGAGAA
GGGGGGACACGCGAAGCTGGAGTGTCCGCACTGCAAGATCACAGCACCAGACATCAAAAC
GATGCAGATTCATCACGATGCTAAGCACCCAAAGATCCCATTCGATGAGACCAAGCTCAA
CAATCTTCACGCTGTCTATGTCGCCGAGCCCTCCAAGCCTCGCCCCGGCGTTCGCGGCAG
CTTGAAGAAGGTTCAGGTTTTCGTTGAGGGTGAGATGTTTGCAAAAGGCGAAGCATCAAT
TAAAGAGAAGCGTTAAGGTTTGCTTTTGAAATGAATTATCCCCAAGAACGGCAATGAGGT
ATGCTTTGTGTATTGCTTGTAGTTTCAATTTGCAGAGATTTATGTACCTCTCTTTACCTT
AATATCATAAAGGGTATTATGGGTTCAGCAGTTTTTAAAGTCAAGGGAAGGGTAGTTTTG
AATGTTTTAATGGATGTAAATTGCATGTCCCCTCTAATGTTAATAGAGACTAAGTTTGAA
CAGTTGAGGTTGGATGAATTGCTTCATATGTCGAAGTGACTTTGAATTTTTGTGTCTATT
TGTTGTTCATTCATTTCTCGTATAATTAATGAATCACGATTCTTGCTACTTGG
>TeaL_154532
CTGCTGGAACCAACTGAAGTACAATTGGGCTTCCATGAAAAGCATTATATGACCTTGTCA
GTGTGGCAGCAGTTTTCAGAACAGGAATTCCAATGCCTTCACTTGGAACTAGAAAGGATC
GGCACTGGAAAACATTACATCTGGATGATAGAGAACTTTTTGGTTCACTGAGATTGTATA
AAAGACGGTGACACCAAGCATCCTGTCGCATAGCGTGTGATGAAAGAGTGACACTGAACA
AATGTAAGCTTCCCTTGCCTACCATACCCTTAGGTTGATAATTGTATCCACAAGCACTGT
GAATTCCCAATTCACGGGAGAGTAAAAAAGAACCAGCAATGGTCATTTCCAGATAAGGTA
GAGATGCCACCAATGTCAAATTGATACACTAATACGTCAGTTGAAGCCTGAAAACTTTAA
ATCAAAACCCTCCATTATTGCAGAGAAAATCTAGCTCCGACTACGGATACTGGTTCTGTG
ATGGAGGAGAGAGAGTAGAGAGAGAGAGAGAGTAAAATAGGGAGAAGGGTTAAGAGTGAG
AAGAGTCTAGAAGAAGAGGAGCGTGAAGCAGGGTTTAGGGTTTTGGCGGCTGAGAGGCCA
ACAAAACAAACAATGACGAACGACACGGACTCTTGCGTTTCG
>TeaL_154533
CTGCTGGAACCAACTGAAGTACAATTGGGCTTCCATGAAAAGCATTATATGACCTTGTCA
GTGTGGCAGCAGTTTTCAGAACAGGAATTCCAATGCCTTCACTTGGAACTAGAAAGGATC
GGCACTGGAAAACATTACATCTGGATGATAGAGAACTTTTTGGTTCACTGAGATTGTATA
AAAGACGGTGACACCAAGCATCCTGTCGCATAGCGTGTGATGAAAGAGTGACACTGAACA
AATGTAAGCTTCCCTTGCCTACCATACCCTTAGGTTGATAATTGTATCCACAAGCACTGT
GAATTCCCAATTCACGGGAGAGTAAAAAAGAACCAGCAATGGTCATTTCCAGATAAGGTA
GAGATGCCACTACAAGTGCAGTATTATAACAACGTTCAAACCAACTTTACACCAAACCCA
GAAATATATTGTCGAACAGGGTACAGAGAATACATCTAATTTAAATATCATGAAATATAA
CACCCAATGTCAAATTGATACACTAATACGTCAGTTGAAGCCTGAAAACTTTAAATCAAA
ACCCTCCATTATTGCAGAGAAAATCTAGCTCCGACTACGGATACTGGTTCTGTGATGGAG
GAGAGAGAGTAGAGAGAGAGAGAGAGTAAAATAGGGAGAAGGGTTAAGAGTGAGAAGAGT
CTAGAAGAAGAGGAGCGTGAAGCAGGGTTTAGGGTTTTGGCGGCTGAGAGGCCAACAAAA
CAAACAATGACGAACGACACGGACTCTTGCGTTTCG
>TeaL_154534
AAGCACCAGGAAAATGGCGGACGTGATCTCAATGGAGGAAATTAGGGAGACAGCTTCTAG
ACTCGGCATCGGCCTTTCTGGAGTCGATTTTGACTCTCTACGCCTCCCTCCCAATGAAGA
CTTCGGCATCAAAAGTGATGATGAAGATTTCAATGAGGATAGTTCTTTGGAATTCGATGC
TGGGTTTGGCAACAAAATTGTTGTTGATAATCTACCTGTTGTTCCCAAGGAGAAATTCGG
GAAGCTTGAAGGTGTGATTCGCAAAATCTTCAATCGGATTGGAGTGATTAAAGAAAATGG
CTTTTGGATGCCTGTTGATCCTGCAACTCAGAATACTGTTGGTTACTGCTTCATTGAGTA
CAACACTCCTCAGGAAGCTGAACTCGCTAGGGAGAAGACTCACAATTACAAGTTGGACGA
GTTACATATATTTGCTGTAAGCATGTTTGACGACATTGAAAAGTTTATGAAAGTTCCTGA
TGAATGGGCCCCTCCTGAAATGAAGCCATATGCACCAATAGAAACTCTGCAACAATGGCT
TACTGATGAGAAGGGTAGAGATCAATTTGTTATTCGTTCTGGTTCGGACATGGAAGTTCT
GTGGAATGATGTGAGACAGATGAAGCCTGAGCCTGTTTACAAACATTCACATTGGACCGA
AAATTTTGTGCAGTGGTCCCCTCTAGGGACTTACTTAGCTACTGTTCATAGGCGGGGTGC
TATTCTTTGGGGAGGTACCAACTTCATCGAGTTTATGCGTTATGCTCATCCCCAGGTAAA
ACTGATTGATTTTTCACCTAGTGAGAGATTTTTGGTGACCTATAGCAGCCAGGAACCAAA
CAATCCTGGTGATACTCATATGGTGGTGTTAAATATTTTTGATGT
>TeaL_154535
AAACTCCCCACATCTTGTAGATGCGAAGAGCAAGCTCGACACTGCCTCTTTCAGCTCTTC
GGGACATACTTTCTCTCGTTCAATAAGGTTGGTCCTCTCCACCAACAAATGAAAATAGCC
TTCAATCATAACAAAAACATCCAACATGTTTTGCTCCTTGATAACTTGCTCAACCCGGAG
AAGAGCACGGTCATGGTGGGCGAGGTTGAGGAGCTCAACAACGTCGGAACGGGCAAGGGA
GCAGCGAGAGCGGCGCTGGTTTTTGAGGACAGAGAGGCGAGAAACGGCAACGTTGACAAG
GGCCTTGAACTTGGAGGATTTGAAGTGTCTTCCCAATAGAGCATCAAGCTTCTTTCCCAT
GATGACGATGATGATGCCTGTGGTTTCTTGCTTTTGTAAAATATTGGATAGACAAAGGCT
GATGAAGAAGAAGAAGATGTACA
>TeaL_154536
GGTTTTCACGAAGATCTGCATCTGTATGAATCAATCAAAAACCAAATCAGATCTGTTTCA
ACTTTTGAAATTACACGAGATCGCTATCGAACAATCAAAAAAATCTTCTCCACACAGTCA
GATCTGAAGAACGTCGCGCAATCAACAAAAACAACACGCTCTAAAACTGTTTCAACAACA
GGATCTTCAAAAACTAAGATCTGATTCAACTATCAAAATTATTTATATATTATCGTGTGA
TCGAACAATCAAGTAAATCTTCCATAGACAAACAGATCAGAAGAACATCGCGCGTTCAAC
AAACACAATACTTTCTCTAACACAGATCTATGTTATAAAAAC
>TeaL_154537
GTCTAATTCATAGCTCAAAATCAGGCTCCTTCTTCCAAGACACATAAACCAACCTTGGCA
ATCTTGTATCAACATCTTTTTTGTCAATCATGTTCTCTCCATGAGCTTCATTATTCCGGA
GAGTACACAGATCGGAGGTGCGGATTGAGAGGGAGGCATAGTGAACCGGAGAGAAGGGGT
TTCGATCTTGGAGGAGAAGAGGAGATTGGGTTTGATCTTGTGCTCTA
>TeaL_154538
TCTCTCTCTCTCTCTCTGTGGAGATGAGCCATCCCATGGCCAAGGAATATAATGTCCTTC
CGGTGGTGTTCCCCTCCGGCGGAAACACCTGCACCGTTTGCAACAGCGGCGGCTTTCAAC
GGTACCGTTCCAGTTGCCATAGTCCGCAAACCCTAGCATCCCATTCATGTCCCTCGACGT
CGTTCTTGGCTCCGCAATTCGGTGGTAATATTTCGGGAATCGAAACCGGGTTGGAGAACA
AACCACCTCTACTCAAAAAGTTAGGAATCAATACGAGACAAATTTGGAGCAAAACTGTAT
TGATTGTGAACCCGTTTAGAGTGAACACGAATCTACAAGAATATGCTAATTTGTCAGGTT
TTGATTGTTCTGCAGAAAAATGTAGATAAGGCTGTGGAGAAGCTTAAATCAAGAGGAATT
GAAGTGTTTGAAGTGGTTTGTCATGTGTCTGTAGTTCAACAAAGGAAGAATACGGTAGAA
AGACTGTTCAGGAAAAAAGTGTGGAATCTGTGATTAAAGAGATAAGAAGTCCAAGTGTCG
TTTATTTGTAATTTCATTGTAG
>TeaL_154539
TACTCTCTATATCTCTTTCTCATTTTCAAGGCAAGGTCACGATTCTCACGACCTCCACTC
AGGGAATCGGCTCTAGCATCGCCGAGCATCTCGGCTTCGCAAACAGGTTTTGATTGTTCT
GCAGAAAAATGTAGATAAGGCTGTGGAGAAGCTTAAATCAAGAGGAATTGAAGTGTTTGA
AGTGGTTTGTCATGTGTCTGTAGTTCAACAAAGGAAGAATACGGTAGAAAGACTGTTCAG
G
>TeaL_154540
CAACAATTTTTGTGTCAAAGTTGCCGATTTTGGGCTCTCTCGCCTCTTCCCAAATGATAT
CACTCATGTCTCCACTGCCCCACAACGGAATCCTGGATACGTAGACCCTCAATATCACGA
ATGCTATCAATTAACTGACAAGAGCGATGTTTATAGTTTTGGGGTTGTTTTGGTTGAGCT
CATATTATCCATGCCTGCTATGGATATCAGTAGGCATCGACATGAGATCAATTTGTCCAC
CATGGCTATCAACAAGATCCAAAATCACAAGTTGCACGAGCTTGTTGATCCATGTCTTGG
ATTTGACTCAGACTATGAGGTGAGGAAGATGATCACTAAGGTGGCAGAGTTGGCTTTTCA
ATGCCTGCAAAATGAGAGTGATTCGAGGCCGTTTATGGAAAATGTATTGGGGGTTCTAAA
GGGGATTCAGAGCGAGGATTGTGCAATGAAAAATGCAGAGGTGGTGGATATCCGCAAAGA
TGATGTTGTGCTGTTGACGAGCGAGTCACTGATGCTTTCGCCTAGCAGGTGACCATATGA
CCTAATGCCAGCAGCTAAGTTGTGAAATTTTACTAAATTTTCAAAGTACATATTGAAGAT
TTTTCAGTAGTTGATGTACATTAGATGCTGAGTTTTGGGTGTTATCTTTTTACTGGATTT
TGTTATACTGAAGTTGATGTATATATTGTGTCATTTCATTAAATTGATTGTAAAATAGCA
ATGCGTTTCATATGGAG
>TeaL_154541
AAGGATAGAATGGTGGATGATGCTCTCAAACTCTTTTCTACAATGGATGAAAAGGGTATT
TTCCCGGATGTTAGTCAGTTACAACTCTTTGATTCGTGGCCTGTGTAATTTTGGCCGATG
GGATGAGGCTACAAAAATGTTAAGGGAAATGTTGGATATTGGTATTGCTCCGAATGTTCG
TACATTTAGTGTGTTCATGGATGCACTTACAAAGGAAGGGAAAGCAAAAGAGGCAGAGGG
GGTACTTGAA
>TeaL_154542
AAGGATAGAATGGTGGATGATGCTCTCAAACTCTTTTCTACAATGGATGAAAAGGGTATT
TTCCCAAATGTTTTCACTTATACCTCTTTGATTCGTGCCCTATGTAATTTCGGTCGGTGG
AAGGAGGCTACTGAAATGTTCAGAGAAATGTTGGATGGTGGTATAGCTGCGGATGTTCAT
ACATATAGTGTGATGCTGGATGCATGTACCAAGGAAG
>TeaL_154543
CGAGAGACTCACTGCAATGTAGACATATAATGCAATATTTTTGTAACAAAATTTATAATG
CATTGTGGTAACAATATTTTGTAATTATAGACATATAATGCATTGTGTACATAAATTTTG
TGGACACTTACTGCAATGTAGTAATCCTTTATGAAAAAACCATAAAGAAACCACATGATC
GCACATAGTGCGAGGAAAAATGAGAGTGCAAATGGCATGTACTCCATGCTCTTCGTTTTT
ATAACCAGCCTCATGATGCTAAGAGGAGCAGCAAAAACAGAGACAAAAAAGACAGCGCAG
ATCCATCCGACAATCGTGACTTGCTGATGCCCTTTGGAGAATAGGAATGTGCAAAGCGTG
ATCAAACCGAATGCTCCTACGTTAAACATGATAAGCAGCTTTGTCGTATATATCTTGGCC
TCCCTTGTTGCATATATCATGAAGACTAGAAGATATGTGGCTTCAACGGCACATCCTATG
GTGTTGATTGTAATAATCATAAGCCCATTTGTCTTCAAAAAACCATAGTACAAAAGTAAC
ATAGCACTGAAGAGTGCAACAGCGTAAGGTGTCGATTGAAATCCTTCTGTTGATTTCTTC
TTGTATATTCTATAGAAGGTTGACATGTATACATATACACAGATCTGTGTGGATCGCGCA
CGGATCCATGTCGATCGACTCAGATTTACGCCAAAACATGGCTGAAACCGCGGTGCTACG
GCGAGAGAGAAGAGAGAGAGGAGGTGCTACGGCCTACGGCGGTGCTGCGAATCTGCGATG
GAGGATGGTAGAGGAAGTGTTGCGACGGAGGACGGCGGAGCGGCTGTTCTTGAGACTGGA
TCTGGTCTGGATCGACATGGGTTTGAGAGAGTTGACAGAGAGAAGAACCAGAGAGTGAGA
GAGATCAGAGTCAGTTAAGAGAGTGAGTTGAGATGAGAGTATGTATATGAGAGAGAGAGA
GAG
>TeaL_154544
AAAAAAAAAAAAAAAAAAAAAGGTGCACGAAGTGGAGCTTTGAAGTTTTGGACGGTTTTG
GGAATGATATTTGAAATTATATATGTGTAGTAGTTTCCGAGCAATGAAGAAATATTTGGT
GCACTTTTGAGGAGGCTTCTCTACTATGTACTCTTCTTTCTGTATTTCCGGCATTTCACT
TTCCCTTTTTTGTTGTCTGTTAAGAGAGAGGTAGAGACAGCGAACTTGGATTGTTGAAAT
TTTTTGCAGTGATGAACTGATGAGTTGTCTTGTACACCATTTACTTTGGCATCTGTAGAG
AGGTGTTGGGGGGCTGGGTCTTATGCGATTGATTGCTTGCTTGTCACCGTTCTCTCCTAA
ATGCAGATACTCTGCTTTTTTTGTACCTACCTAGGTATGTATTATTTTGATCTGTTATTG
TTAATATCTGGTTTATCTAATAACAATCTTTTTTTCAATTTTTGTTTTCATTTTGAG
>TeaL_154545
AGAGAGAGAGAGAGAGGGTGAGAGAGAGTTCCTCTGTCATTGCTGCTACAAGTGGAACCT
GTTTTTTCCTCTCGCTACTGTTACATTGAGAATAACTTGCTCTTTCAGATACTAATTTTG
AAACATGTAGTATTCTATTATTAAACTGTTTCGCAGCACTCATCAAGAAGGGTCCTTCTC
AAAAGGGCATGAGAGATTTCAGTAATTCAAGGCCCTGCAGTTCCCACAGTGTCTGCCTCA
GCGACCTTCATGGATTCTGGATTGTGTTGTTCATGAGCCATATCGTAAGTCGCATGCAGA
CCAAAAAACACATAGTAAACCAGCATTACAGCAGTGCAAACACCAAACCTTATAAACGCC
TCAGCTCCCAAAGATCCCATGAGAAACAAATTCGTTGCAATTGACAAAGATGGTAACCAC
GGGACAAGTGGGACCCCCCAAACCTTTGGTGTCCTCTGCTGTGGCAAGAGCACTGAAATC
CCTAGAGTCCCCAAGAACCAAAGAGGAATGGTGACAGCATAACCAACCCAACCGTTGGGG
CTGGATCCCCAGTAAGCTGTGGTCCCCATGGATGAAGCAATAAATGATCAGCAACAAGAT
AACTAACTTCAGGAGGTGTACTTGAGATGTGACCCCTCTTACATAATATCTCCTGACGAG
AAGTGCAACTGCCATCATCATAAATATGAACAACGTGCTCACGGATAACAAAGATGCCAA
AACGTCCAAGCTCGAAAAGAAAGCAATGCAAGCACTGCAAATGGTTATCAACAGTGTAGC
ATTTATTGGGGTTCCGGTCTTTGGGTGGACGAGAGCGAACCATGGCGGGATCATGTGGGC
CCGTGCAATATGAGTAGTGTAGCATCCCTGCCCGGGCGCCCCTACGAGAAGAACTGTGGT
CATCCCCTTGAGAGCTCCAAGAGCTACCAGGTACTTCGCCCATTTCATCCCCACACTCTC
AAATGCAACGGAGTAAGCTGCATTGGGGTCTATGTCTGTGTACTTCTGCATCATGCTCAA
CGAAAGAGCCATCAAGCAATATACAAAGGTGATGATTGACATCGACCCAAGCAATCCGAT
TGGTATGTCTCTTGACGGGTTTTTTGTTTCCTCTGCCATGGTTGCAATGTGGTCAAATCC
GCCATAGGCAAAGTACACGATCGCTGCTGCTTGGAAGACCCCTTTCACACCATAAGGTAG
AAAAGGTGTCAGATTAGAGGTTTTTGCATGTGCAAGCCCTGCAATTATCACAATCAAAAT
TACAACAGTGTTTATTACAGATGCAATCCAATTGAAGTACGAGGTTTTCCTTGTGCTCAA
TATAGCAATTGTCGCTGCAATGGCTAGAACTGCAACAGCAATTGGGTCCAGAAGGTTGTA
TCCACTTGCAAGATTTGTCTGTATACGCAGGGAATTGGAGTGACGGTTCAGAAGAGTTGT
GAAGTAAGAAGTCCAAGCTCTAGCGACAGCTGCACTTCCAATGATGCTTTCAAGAAGTAT
GTTCCCTGCTGTTATAAATGCTGCAAAGTCTCCTAGTTCTACTCTCAAGTAAGCGAACGA
TCCACCGGCTACGGGAATTTCTATTGTGAATTCGGTGTAGCAGAAAACGGAGAGCATTGC
TGAAACACCCGAAGCAACATAGGATAAAACAATGGCTGGTCCGGCATGGTGATGGGCTTC
TTGGCCCGTGAGCACAAAGATGCCTGCTCCAATCACAGAGCCAAATCCAAACCAGGTCAG
GTCCCACCATGTCAGGCACCGTTTCATATCGTTTTCACTTTGTTTCCGGAGCTCCCCAAT
CTCGTTGGCATCGTCCGATCGGCTTACGAGACGGTCCTTGAACCGTGAACATGTATGCAA
TAGCGCATAACGGTATGTTCCCCAGTTTTTGAAAGATTCTTCTGGAAAAAAATCTTGTTT
GCTCCATCTCCAATAGGTTTTTGGTTGTTTGACCTCATCACTCATTGAACCCATTTCTAT
CTTTCTTGCCTTCTTTCCCCCTCTTCAC
>TeaL_154546
GGGGAACTTCCCTGATAAGAAATTCTCAGAAAATGGCCGAACCAGATGGATATAGCCCTT
TTGATAAAGAAGGAACAATAGCAGCAGATTTCCCTGACGATTTCAAGGAGTATGTGGATA
CTCAACTGAACTGCTGCCCAGTGGTGCATGATTATACTGGTAAAGATATCTTCTGTGGAT
GGGTTTTTTGGAGCCGAGAAGACGACCAATCC
>TeaL_154547
TCCAAGATGACAGCTTTGATGTTATCTCTATCAACAAGAGAGCCAGCCTTTTTATCTCTT
TGAATTTCAAGCAAAACATCCACAAAGTCCTGTGGCCTTTCACCTTCTTGACCACCACTC
CCATTGCTCTTCCTTTCACTTTCTCTTTGATTTTGACTGATCATATGCTCTTCAACCATA
CCCTCTAGTAATTGGTCAATCTCTTTAGCAACTTTGTCCACTTTATCATCAAAGCCATTG
ATCCTATTCAACCAAGCAAGCCATGGGATATAATCCTCTACATTAAAAGTACCAAGTACC
TCCAAAAAAGTTCCCAGCAACTCCATGAACTTCCTTCCCCCTTCCCCTCTATTGTACTTC
CTCCCCAAAGCAACCCTACACACTATATTGTTTGTAAGAGACACGAACATTTCAGACAAA
TTCACCGGTGAAGAGGAAGAACAAGACTCTGTAATCTTCTCAATCATAAGGCGTGTCTCT
TCTTCTCTCACGCTTTGAAACGATTGGACTCTCTTGTTGCTTAGAAGTTGAAGCACACTG
ATGCTTCTTATCTGCTTCCAATATTTTCCATAGGGAGAGAACGCCACATCCGTGGGGCCA
TAGAAAAGTCTTCTAGTAATGCTTGATTTAGGCCTGTTTGAGAAGATTAGGTCATGGGTT
TTCAATACCTCACGAGCTGCAACTGCAGATGAGACAG
>TeaL_154548
GTAAAGGAGTCGAGACATACGTGGACACGTATGGCATATATTAAGACGCCAACACCGACT
CATCATCAGATACATCTTCACCTTCAAATTTCTTTTTCTTTTCAGCTAACGTTCATCCCC
CGCCAACCTACCAGTCTCTCTCTCTCTCTTAAGATTGGGCGATCCATGGCGGTGTTTCAC
TTCAGTCTTGTTGTTTCCTTGCTTCTATCGCTGTGCCTGCTTGTACCTTTCACTCAAGCC
TCTGATGTTCGCTACTGCGATAAGAAAGCTGACTATGCTGTTAAAGTCAGTGGAATTGAG
ATATCTCCCAATCCTGTGGCTAGAGGCAGGCCGGCCACCTTCAGTATTTCAGCAACTGCA
GGTGAAGCAATCTCTGGAGGAAAATTGGTGATTGATGTTGCATATTTTGGATTCCACATC
TACAGTGAGACTGATGAACTCTGCGGGAAGACATCTTGCCCCATTTCTGCTGGTGATTTT
TTAATTTCTCACTCTCAGGATTTACCTGGGTTCACTCCACCGGGTACATACACTCTTACA
ATGAAGATGGAAGATGGAAACAAAAATCAGTTGACTTGCATCAACTTTGATTTCAGCATT
GGGTTTTTTGTGTCTGACGCTGTAGCTGCGCTTTGAAGATTGGTTTCATCAGCCACCGCT
TGTAGCGTATAATCAATGTATATGATGAAACTCTTTTATCTACTGTTTCAGACCTTACAT
CTATTTCTGCCTTTCCAGTGTCATGTGATGTTTGATTATGACTATTAAAAATCAATCATA
TCTGTACATTTGATCCATGTGCCTAAAATTATTTCGACATTTGTGATAATTGTTTTAGTA
TACTCATGACTTCCCTTTAATGTTAAATCAGGTAATTGTGATAG
>TeaL_154549
AGAAAAGAAAAGAAAAGGGGGAAAAAAAAAATGCCCAAAACAAAGTTGTTTTGGATATTT
GAGCCAATTTAGGCCAATGATTTTCGAGCTACCAAGTATTATTCTAAGAAATCACCTAAT
ATAACAGAAAATGATTAAGCAGAGACATCACTGTTTTTGAATAATGAATTGCCGAACTCT
TTTTCCTTTCTTCTTTCCCCCCTTAGCTTCTCCCTAATTTCTCAAAACACAAACTAGAAG
GCAGCCATGAGTAGAGGTGGAAGCTTTGGTGGAGGCCAGAGTTCTTTGGGTTATCTCTTC
GGGTCGGATGAGCAAAAACCTGCACCTCCAGCCTCCCCAACAGTTTGCACACCGCCTTAT
GGGATCGATTCCACACCAGAGAAGCCACCAAAAAGCCCTCCTCCTCCGGAGAAACAAAAT
GTCTCTAACAATTATCACAGAGCTCAAGGCCAGAATTCAGGAAATTTCATGACTGGCCGT
CCATCGACCAAAGTTAAGTCTGTTCCCGGTGGAGATTCTTCTCTTGGGTACTTATTTGGA
GATAAGTGATGTTTCTTTCTCCCAAATTCTCTATCCCTAAAAAAGTTTTTAAGCATAGCA
GTCATGTGGGTTTTGTGCTGCAACAAGAATAAGGAACACTGTTCCCCTCCTCAGTATTGG
TTTTTTTAAGGTTTGTTCCTGGTGTTGATTCTCTTGCAAGGTTGTCCTAGAATGTTGATG
GTGTTTGATTTTTCATATGGATGTGTGTAAGGATGTGTGGATTTGTCTCAAGATGCCATC
TAGCTAAATTAGGGTTTATATGTATCTATATGTATGGCTAATGGTTTGTATGTTTGACAA
CATAAAATAAGAAAAGCAGTTTCTGAAGTGTGTGAATTTTTTAATAGATTGTTTATTCCA
TGAA
>TeaL_154550
GCCACCAATTTCCTCTTGAAGCACCATTCAAGTTACTTCCATTTGGATCATCATCTCTCC
CATCTTTCTTGAAAATATGCTGAGAAACAGTGGTGTGGGTAGTTGGTGGGTAAACTTCTT
GGCCACCATAGTATATTGATGAGCTGAAATAACATGGCTCTACTGAAGCTTCACCTTTGC
CTCTCTGACTCATGTTATCTGGAGTTCCATGTTTGGCAATGCCATATTGACTTGCAAAAT
CCTGCATTTTCATTGACCCCATAAATCCAGTGTGAGAAGAATCCTTCCCTAAACCCGTAG
AGGGTGGACCAAAAACAGAGCCAAAAATGTCGGTGGAGGATGAAGAAGATGACGAGGGGT
CTTTGGGACCAAAGAGATCCAAAGTAAATGACGAAGAAGATGAATATGAACCACCACCAC
TCACTTGCTTTGTGTTCTCCATCTTACTTACCAATTTCCTTTTTTCCTCAACCAATTCAC
CAACTATATTAACTACCTTTCTATTAATAGATGTATATCTCTCTGAACGACCCACCGACA
CAGACACAGACACAAAAGTGAAATGGATAAGATTTTGCACACACGAGAAACAGAGAGAGA
GGTAGACAGTAACAGAGAAGCAGAGCAGAGAGACAGAGAGGCGAAGAAGAACAGAGAGAG
CACGTGAAGTTCTCAGTTTGTCAAGAAAATCAAACGGTCTCTG
>TeaL_154551
CGGCAGTGTTGCAGTGGACGTTCGATTCAATGGAAGGAAACAAGAAGGGCTACGCATGGG
CGATCTCTGCTGGATTGAACGCCGCTCTGGCCGCCATTTCTGCTAAACTCTTCGCATCTC
AGATCGTTAGATATGGTTTGGTCATATTTTTCAACGTGATAATGTGGGGATGTTACGTTA
ATAGCCTGAAAGCTCTCTCATCTCTACAAGCTACGGTGACGAATTTTGCTACCAACTTTC
TTTCTTCGGGTCTGGCTGGATTCTTCCTCTTTGAGGAATCTCTATCATTTCAGTGGTTTG
CAGGTGCCGTGCTTATTGTAATTGGCGTATTAGTACTCAGCAAGTCAAGTATAGAGGAGA
AAACACACTCGGATTAGATGGACATATCTCAGAAGGCTGACTTGATCAATTAGTCTTCTG
CAGATAGTGAAACAGGACCAATTGGTTGTAAAATGAATGGGGGAGAGGAGGGAGGTGGGT
TGAGGAAAAAGTGGATGAACTGTATGTTGCATACACTGCTTTGTTGTAAATTTTTTGGTA
TGAACTTTTTTTTTTTTTTTTATAAAAGGAAATGGGAATATAATTTATTTTTTTTGTTTC
AAATTATTCATCTTGAGCTAGGACGATTTTGCGAGAAGTGTATCATGGTTCAAAGAAA
>TeaL_154552
CGGCAGTGTTGCAGTGGACGTTCGATTCAATGGAAGGAAACAAGAAGGGCTACGCATGGG
CGATCTCTGCTGGATTGAACGCCGCTCTGGCCGCCATTTCTGCTAAACTCTTCGCATCTC
AGATCGTTAGATATGGTTTGGTCATATTTTTCAACGTGATAATGTGGGGATGTTACGTTA
ATAGCCTGAAAGCTCTCTCATCTCTACAAGCTACGGTGACGAATTTTGCTACCAACTTTC
TTTCTTCGGGTCTGGCTGGATTCTTCCTCTTTGAGGAATCTCTATCATTTCAGTGGTTTG
CAGGTGCCGTGCTTATTGTAATTGGCGTATTAGTACTCAGCAAGTCAAGTATAGAGGAGA
AAACACACTCGGATTAGATGTATGTTTCAATGGATCCGCACTTCTCATTAATCGCATTTG
ACCTATCATATAAATTTGGCCGTTTTTTATGTTCATCTAAGCATGTTGAGTTCAAGGATG
ATTGACTTTGACATTACTTCGGTGACATTACTTCATTCACGCAGGGACATATCTCAGAAG
GCTGACTTGATCAATTAGTCTTCTGCAGATAGTGAAACAGGACCAATTGGTTGTAAAATG
AATGGGGGAGAGGAGGGAGGTGGGTTGAGGAAAAAGTGGATGAACTGTATGTTGCATACA
CTGCTTTGTTGTAAATTTTTTGGTATGAACTTTTTTTTTTTTTTTTATAAAAGGAAATGG
GAATATAATTTATTTTTTTTGTTTCAAATTATTCATCTTGAGCTAGGACGATTTTGCGAG
AAGTGTATCATGGTTCAAAGAAA
>TeaL_154553
TACTTGAATTTTCGGCCCCTCCCAAAAATACTCTTCAAGGGACATTGCCTCTCACACAAC
CCTAAAGCCCAGAAAGGATGGGCAAGACACTAAAGAGGAATTGCAGAAGAGGAATCTCCA
TGATGAGTTGGAGGAGCGGGAACGGAGGCATTTCTTGTCGAAGGATAAGTCCTATATTGA
CGATAGAGCTCGTAGAAAATGAGGCAACCTTCTATTGGAAGGGGCAAGGAGAGATGCTGA
AGATCGCCTCATTCCACGCAGTGTAGATGCCGATGATGCTGATGTGGAACTTAAAAGCGG
CGATGGAAGTGACGATGACGATGATGAAGATGATGAGGATGACACAGAAGCTCTTTTGCT
TGAACTTGAACAGATAAAGAAGGAAAGAGCAGAAGA
>TeaL_154554
TCCTTTCGTGGTCCCGGAACCATTCAGAAGCTGTATTGCATATCTTAGTTCTTCAATAGA
AAGAAAGAGAAACCAAAACAGAAAAAAAAACAAAAAGAGAGAGAGAGAGAAAAGAGAACC
CACATTCTCTGTTCATCACCTTTCTCCATTTCTCTTCTTCACACACATCCTTTCGTGGTC
CCAAATGAGGCCTTCTTTGCTAGTTTCACTTTTACTTTTCTCCATTCTCATTTCTGATGT
TCAAGCTATTCGGTTGAACAAAGGATTTCTACCAGTTGGGCATGATCAAATCCATGTAGG
AGTCGAAGTCGCTATTCACTGCAAAGATGAGAATTGTTCAGGTACCAATACCATGAAGAG
AAGAATTTCAAGAGTAACTAAGGAAATCCACCACTGGTTACCAAAAATTCATGAAGACTA
CTATGGACCTAGGATTCACAACCCCAAGCACCATTAAGTCTCTTTTTAGAACCACCGGGA
TTAGTTTAGGTGTTTTTTTTTTATAAATTTTTTTATGCTTGACTATTATAGTTTTCTTCA
GAAGAGAGGTGGGTTTTAAAAGGCTCAAACCCATGACCTTGTATTCCACAAAACAATTTT
GTATCTTCTTTAATTTGATAGCTTATATGGATTGTGAAATTTGAATTTCTTGAATAGAAT
TTCATGGAAGGAACATGTGAAAGAGTTGCACATATGTATTACAAGTCCAAAAAAAA
>TeaL_154555
GCCCCTTTTCCAAGAACTTCTTCAAAACGAACATAGCGTCGAGTTGGATCGGTTTCAGCA
CAATCACGATCAGATCTGTGCTCATCGCAACGCTCTACAAACCTGCCTCCTTTGTGCATG
TTTGAGAAGAGTGTTCAAAATAGGTTATTATTCGATTCTTATTATGCAATACAAATGAAA
TCAAACAGAGAAGAGAAAGCAATGTAAGAATCTAAATCCGAGGCTTCCCCTCATGATTTT
CGTAGGAAAACACGCCGAATAGGATCCAAAAGAGCCTCGAGAAGTCAATCCTAAGCATAA
TCGAAGCCATCTCCACAACCGCGCGAGAGAAGTCGTAGTTCCTAGCAAACATTTGAAGAT
TAGAAGTAGTAGTGAGTGATGAGGTTGGATTTGACAGCAGAAGGAGAGTGATTAAAGAAA
CTTTTTTCCTGGAAAATTTAGTACTAGAATTTTCTCGAGTGAGTGGGGGAAAGCAAAGGA
GAGAAGTGGAAAGTGAAAGAGAAAAATGAAGGAAGGGAAGATTAGAGATGGGAAGGCCTG
AACTTGAAGAATCTGTGGTTAAGCTTAGCGAGTGCCATTTGTGGTGGTTGATTGAGAGAT
CAATCGAAGAGAGAAAGTAGAAGGAATCTGAAGAAACAAAACTTTGAGAAAAATACAATG
AGGTGGTGGTGGTGGTGGCTGGTGAGGAGGGTTGAGGGGATGGTAAATAGCGGTAAAGAC
GGAACCGTACGATACGAGTTGGGAGTTGGGGTGGAT
>TeaL_154556
GTTTGCAGCCACTGATAATATACCCACTTCTATTGCTTAACCAATTGCAAAGCTAGAGAG
AGAGCTTTACAAATTCCATACTCATTTCAGAGATTGCTTCTTTACAACTAGAGTGAAAAT
GGCTGGTCATCATGTCACCTTGAAAGGTCCAGGGGTGATCAAGGAGATTTGTTTGGGGAT
TATACTCAGTCTGTCTATTGCCAGCGTGTGGAAGAAGAAACAATGGGACATGAAGAAAAG
AACCACGGGATTCTATGACTCGCTCAATAAAGGTGAGATTAGTTTAGTTCCCCAAGAGTA
GCTATTCTTGTGCCCTTCCTCATTTTATCGATACTTTTGTTAATAGTTTTTCAGTAAGTA
TGAATATGTAAACCAAACATAGAATTGGACCTAGAAACACATGAATGAACCTGATTTTTA
CAAAATTAGTTGACGGTCTCGCTTCTAAAAAATCACGTTTCATCAATGTATTTTTTGTCA
AGTTCTGTGTTTAGTGTTATGTTTATTGTTATTTTTTGGTCAAGTTATGTTTGTTGTCAT
GCTTTGGATGCTTTTTGGTAGCAAAG
>TeaL_154557
TCTCTCTCTCTCTCTCTCACCAACTCCTATACTAGCGTCAGTCTCTCTCAAATGCCTATA
AATATTGAAACAATGCTCAAACCCACTTCATGCTAAAACTTCATAAACCATTCTCTCAAT
TCATTTAAAAAGAATAAAAAAAAACCCACACTTCATTCTTTCAAGTATATTTGTGTGTTT
TAGTTTTTGGTATTGTCTACAATGGCCAAGAATAATATTATGGCTCAGTCTCCCCTTGAG
AGAACCAACTTGCTTTCACTTGACCAGAAGCTAGCCACGGCCAAGCGCTGCTCCCATGAG
GGTGTTGTTGCAGGAGCCAAGGCAGCTGTAGTTGCCACCGTTGCAACTGCTATTCCAACT
TTGGCAAGCGTGAGGATGCTGCCTTGGGCAAGAGCCCATCTCAATCACACTGCTCAAGCT
CTCATAATCTCAACAGTGGCTGGAGCAGCATATTTTATAGTAGCTGACAAGACAGTTCTG
GCATCGGCACGACGAAACTCCTTCAAACATCCCTCACATTCTGGCTTTGAGGCATGAAAT
TCTATGAGCTAGCTTAAACTAGTTCCATCTCAACCCTGTAGTTCTTCTATTATGAACTCT
CATGCTCTTAATTAGCGTGTAATGTAATATAAATAACTCTATGGAATTCAATTCCAAAGT
TTATCTCAGCTTTTGTGCTTATGGATATCATATTATGATGTTTG
>TeaL_154558
AGAGAGAGAGAGAGAGAGGGGTTAAGAGTGATTGTTGTTGTTTTTGTTGAATTTTGTTGG
ATGGGAATTGGGTATAGAGGAAGGGACTATGAGGAAATCATTCAAGGATTCTCTCAAGGC
GCTTGAAGCTGATATTCAGCATGCCAATACCATGGCTTCTGATTATCCGAGGGGATATGA
TGGTGCCTGCTTGCAGATGAGATTATCGTACAGTCCTTGTGCTCAAATGTTCCTCTTTCT
TGTTCAATGGACTGATTGTCACCTAGCTGGTGCTCTTGGATTGCTTAGAATACTCATTTA
TAAGGCTTACGATAATGGAAAGACTACCATGTCTATTCATGAAAGGAGAGCCAGCATAAG
AGAGTTTTATGGCATAATATTTCCCTCTTTATTGCAACTTCAAAGAGGAATCACCGATGT
TGAAGATAGGAAACAGAGAGAGATCTGTGCAGCTAAGTACAGTAGAAGAGATAAGATGAA
CAAGGGTAAGATTTCTGAAATTGATATAGAGAGAGAAGAAGAATGTGGTATTTGTATGGA
GATAAACACCAAGGTTGTCTTGCCCAAATGCAGTCATTCTATGTGCATGAAGTGCTACCG
AAATTGGCGTAATCGGTCTCAGTCATGCCCCTTCTGTCGGGATAGCCTTAAAAGAGTGGA
CTCGGGCGACCTTTGGATGTACACCGCCAGCTGTGAAGTTGTGGACTTGCCATCAATTGC
CAAAGAAAATTTCAAGAGGCTTATAATGTACATTGAGAAGTTGCCTCTTATCCTTCCCGA
TCCGATTCTCGTTTCTTATGATCCTCGTTACCGGTGATGAGGGCATCTTCAGAAGATGGA
ACTTCTGTACATAGATTGCTTTGTTTTTTTGTATATAATTTTGTGTTTGTTCTTTGTTAG
TCAGTCATTGATTGAAATTTTATATAATGGTTGGCCATTGTCAGAGGATCTTAACATGGT
TAGTTTGGAATTTTATTTATTTGATTTTGAATAATAG
>TeaL_154559
ACCATCACCATCATCTTCTTCTTCAGAGAGCTCTGGTTCAGAAATTAATTGATCTTCGTT
TAAATTGTCAACATTGCTGTCTTGAACCACATCAGCAGCACTAGCTGCAGTCTCAAGCTC
AGAAAACCCATCCTCCAAATCATCTTCTTCTTGTGCACTGCTTTTTGTGTCAGCCTGTGA
AGAAAAACTGCAACACCCCATAAAGAAATTTGGGGAACCATGTGCTGCACTGTAAAATCT
CTTCAAAGAGATGCATCCATCAGATGCTACTAGGCGAGAATCACCATTACTGGCTTTGAC
ATCTAAACAACAACTTGCTACTTCTGATTTAGCACAACAAGTTCTAGAAGTTCCGATGCC
AAGCACTCGATTCTTGAGAGGATTAGAAGCTCGACGAAGCGCCCACATGGTGATCTGAGA
CTCCGATAGAGGAAATCAGAAGTTCCAAATAGAGGAAATGAGAGAGAAAATGGTGAGAAA
GTTGAACCCTAGCAGTGGGAAAACCCAATCCTAGCCACTCTTAAACCCTAAAAACCCTAC
TCTGATAGTTTGATCCTTTTCTAGCTGAAGTGAAGGAG
>TeaL_154560
TAGTTAAAACCGTACCAAACATCGGCCCTGTTTGGTAGAGCTGTGGGAAAGTGCTTATAG
CTTATGCCTCAACAGCTTATAGCTTATAACTTTCAGCTTAAGCTGATTTCCAGCTTATTC
TTAAAGCATCTCCTGCCCCACTCAAAGAATAAGCTGTTTTCTGACTTCCACAAAGCTATA
AGCTATAAGCTATAAGCTAAACCAAACACATCAAAATAGCTTAAATTAAGCTGAAAGCTG
AAATAAGCTGTAAATAATTTCTGCCAAACAGGCACAAAGTATTATTATAAACTTCATCCA
TCCATTGGCATGCTATAGAGAGGTAGAGAGAAAGATGAAGATTAGAGTACAAACATAAAC
AACATCATCCACACAAATCAAAAAAACGTAGGCAACACACACTTCTAAACAAGAAGACCA
CACACGAAAGAAAGCATGAAGCAAAAGAAAGTCCACATAAGAACACAGACAGAGACATTA
TTATTTGCAAGACACAACACACGAGACGACACAACACAACAAAGAACTAAACTAAGTAGG
GGAGAGGTGTTTTGACGATATTATCCCTCTTTATCTTCTCCCATGCATGCATATAATTAC
ATATTTTTAGCAATGTTTGGTGCAGAAGCAACGACGACGGAAGCCCCTACAATTGCCGCC
AGTAAAGCCCTCAGTCTTGCAAACTGAACCACAGTTGGTCGAACTCACACATGGTCCCTT
GAACTTATGGCTCTGTGACTCGCATGTCCTCGCCTCTGCAACCATCCCATTGGGACCCGA
ACCCATCTCAGTGACCAAGAGAAGCATCAGCACCACCAAAATGGTTGAAACGAAACTCAT
AGAGCGCCCCATCTTGCTAGAGAGAGAGAGAGAGAGA
>TeaL_154561
ATTTAAAACATTGGATATCCTCCCCATCCAAAAGGAGTGCAAGGCTGGTCATCGTCTCCT
CGCTTCTCATCCATGGCCGCTTCATCGTCTTCCGCGTCGTCCTCCGCCTCCGATCCGTCA
TCTCCTTCCCACCACCGCCGCCGCCGCCTCCGCCGCCGTGACAAAGATAGAGACAAAGAC
ACTCTGAAGGTTCGCAAGAAGAGCCGCTCCCACATGAAGCGTCGTCGTAAGCGTCACTCC
GACAGCTACTCCTCTTCATCGTCCGACGATTACAGTTGCGACAGTTCTTCTGACAGTGAA
CATGAAGCATCTAATCACACAAAGAGACACAAACAGAATGACAGGCCTAAGAAGAACAAG
GAAAAGGACAAGGGGAAGAGTCATCGACACAAACGCCATAAGCATAAAGTTAAAGAGAAG
CAGCAGGATGAGAGGAGTAGCAGCCCTGTACAGCTGTCGAAGTTTCTAGGTCGCGACAAA
GAGGATGGTGTCCGCCGCAGTGTTGTCTCTGGAAAGAAGATTCTGTTGAAGCTTGACAAA
TCGAAGGAGGACAAGTTGGCTGAAAATAATCGAAACGAATTGCTGAAATTCTTGAATGCT
AGTTATGATTGAATTGAAGTTGCAAACATTTTGAAGTGAATGAGGGAATTGGCGAAATTG
CTGCACATCTCAAGGGAAAGATCATTAATCTTCAGTAATGTTGATTGAATTATGGTTGCA
TGGAGTCCCATAATACTGTGTTTGCCACTGCGTTATGGTATAACAAACTGGTTCTTTGCA
GCCTCGCTTGGTTGGTTGGTCAGTTGTATTATACTTTATAAGATTCGAAGTTATTCTGTT
ACTCTATCATTGTTTTGATAATTAAAATACTTATTATCTATTTGTATTTTTTGACCATAA
CAAGATTTAGTTTTAATGAGATTGTCCTGCCGATCTCTCTTGATTTTTCAGTTTACTGGA
AATTGTAATGAGAGGAAACACAGCGTGAATTAGGCTTGGGTGGTTTCTTATGCAGTATTA
TAAGAATAAAAAAG
>TeaL_154562
CCTCCTCCTCCTCCTCCTCCTCGAAAAGCGAGTGCGTCAGATCTGGATACTTGTCATCAC
CATCTTCTTCTTCATAATTGTAATTGTAATTGTAATTGTAGTAGTATTGATCCTCCTGAT
CACCTTCTTCAACCAGATGGGTGTGACTTGAGCTCGAAGGCACCGACTCCAAGGCATTGT
AGAGCACAATGGCCTTGTTTTGGTCATTGTCTTCTTCTTCATCGCCTCTCTTGTCTTGGT
GCCCTAGGATTCCTTGAATCTTCTGAGAGATTGAACCTAGCGAAAACTTCTTGTTCTTCA
ACAGCGATAATACTATAAGTCGAGCTTTCAGGGCACTGGTTTTGTTTCTAATGGCCATCG
ATTTAGCTTTAGTAATGGAGCATAACACAGAGATGATGTGTTTCAAGAAAATTGAAGCAC
TGCTGTTCTTCATTTTTCCTTACTGGAAGTGGAAGAAATTAATCAATTTCACGATAGACC
AACCAAAACCCAAAAATATTTTGCACCAAAAAAAATATATATGAAGAATAAAACAACTGA
AATGGAAATGAAATCTGGAAGCTCTACTAGCCTCTGTTTATGCAATCAAATGTAAATGCA
TG
>TeaL_154563
CGATCTTCACAGATCCACCGCCGCAAGATCTAGAGGCTTCATCGCTGAGATGAACTTTGC
TCCATTGATGCTCCGTCTCACGTGGAGCCAAAACACAGGAAGAGGTGACTGATCATGATG
CTTGCTGTGGAGGGAGCAGTTCATCTCAAAGAGCTTAATCCACATTTCCTGCCTCTTCCA
AAATATGTTTCTCAAATCTCACCTAGACCAAACTATGACTATTATTCGTCAACTCTGCGC
TTTACAATATCATCACCTGTGGCATGGCTCCTTGCTCTAGTTAT
>TeaL_154564
CGATCTTCACAGATCCACCGCCGCAAGATCTAGAGGCTTCATCGCTGAGATGAACTTTGC
TCCATTGATGCTCCGTCTCACTTTTTGATAGGGCATTGTCTCTGATCTGAATTCTAGGTG
GAGCCAAAACACAGGAAGAGGTGACTGATCATGATGCTTGCTGTGGAGGGAGCAGTTCAT
CTCAAAGAGCTTAATCCACATTTCCTGCCTCTTCCAAAATATGTTTCTCAAATCTCACCT
AGACCAAACTATGACTATTATTCGTCAACTCTGCGCTTTACAATATCATCACCTGTGGCA
TGGCTCCTTGCTCTAGTTAT
>TeaL_154565
CGGAGCGAAGGAGCTGCTCGCGATGAGTGGCAGCATCCAGTGTGTTTCCTGCTCCGGCGC
TGTTGGTTCTGTGAACAGGTGATTTGGGCGATGGTGTGCATCTCACGCACTGCATTGCGT
GTGGGCAAGGTAGTCTGGGTTATCCCACCCTCTTGGGTTGAGTGCAAGGTTCTAAATATC
GGCCGGTACGTTCCGTACCGGCCGGTTCGTACCGGAAAATGGAAGGGCCGAGTCGGATAC
TCACCGGTATACCGGCGAGAATGAATTTCACGGCCGTATCGGCCGATTCCCGACACGTAT
CGGCCCGAATCCGATACATACGACGATACAGTCCGATATACACGTTGATTGTCGCTGGCA
CGGATGAAAATCAGCACAGAAAACCTGCAAGATCTAAGCTTCTTTGGGCTGTGGAGTTCA
CTTTGATCTTCAAGCTTCTTCAAAGACGGTTTGTCCCTGAGTTGCAAGTTATAATTTGTG
TTTATGCTCTGTTTTTGGTGAGTTGTTGATGCTCTGTTTTTTGGAACCATTGCTGTTGCT
GTGGGTTTGGTCTCACCAAAAATCAGAAATATAGAGAGAGAGAGAAGAGGCAAAGAGATA
GAGAAGTTCATGTATGGCTCCAAAGAAGAATTTCGGGGTGAGAGAGAGTGGAGGCCGAGA
GAGTGAGAGAG
>TeaL_154566
CGGAGCGAAGGAGCTGCTCGCGATGAGTGGCAGCATCCAGTGTGTTTCCTGCTCCGGCGC
TGTTGGTTCTGTGAACAGGTGATTTGGGCGATGGTGTGCATCTCACGCACTGCATTGCGT
GTGGGCAAGGTAGTCTGGGTTATCCCACCCTCTTGGGTTGAGTGCAAGGTTCTAAATATC
GGCCGGTACGTTCCGTACCGGCCGGTTCGTACCGGAAAATGGAAGGGCCGAGTCGGATAC
TCACCGGTATACCGGCGAGAATGAATTTCACGGCCGTATCGGCCGATTCCCGACACGTAT
CGGCCCGAATCCGATACGTAAACGATTTGTCTCCGATACAATCCGATACGGCTGAAATTC
ACCTGCAAAAATAGTTGAGAAAAGCAAAACAAAGCTGAAGAAGTGATGCTCTGTTTTTCT
TTTGTTGATGCTCTGTTTTTCTCTTTCTTTAAGCTAAAGAAGTGATGCTCTGTTTTTTTT
TTTCTGTTTGTTGAAGTCATCGGTTTGGATGCCTTTAGCTCAACTCTTTTTGAATTGAGG
ATGTTGAGGATGATTGAGGATGATTGCTCTCCTTTTGTTTTTAGAATTCCGTTCTTTCAT
CTTGCGCGTAAACATTGTGCTGGTCAAGCCAAGTCGCCACCTTCTAAAGCTTGATGATCA
TTGATGATGATGATGGGTTGAGTACATCAAGTGTTTGATTAGGATTTAGTTATAATTAAT
AAATTAGACGATTAGGTTTTGTTTTTGCTTTTTATTTTTTTAGGTTAGGTCCTTTAGTAC
TTGTTCAGTTTTGTTTCCTCCATTTGAATTAATAAATAAAGATGTTATTTTATTTCTAAA
A
>TeaL_154567
AAACACTTCATAAAAACCCCGCGGAAAAGGGGGACAATAGAAACCCTAGAAAAGTGCCAT
CTTGTTCCTCCTTTGCTTCTTTTCTCTTCCACCCACCGCAACAAACCAGAGCAAGTGGCG
GCCATGGAAGAAAAAAACCCTAACACCATGGTAGACGATGAGGTGAAGAACGATAAGCGC
AAGCGAAGGAGAGAGAAGAAGAAGAAGCAGAGACCAGTCTCAGAATCCGATTCACCCAAC
AGCAAAACAGAAGAAGAAGAGCAAGAAGAGAACGGAGTAGCATCTGGGATTGAAGCTAAT
GGAGATGGAAAGAAGAAGAAGAAGAAAAGGAATAAGAAGTTGAAGAGAGATGAATCAACT
GAGGATAATG
>TeaL_154568
GTTCAAATTATTTTTTTACAATAAGTACAAACTTTAAGCAACAATATTGAAAAGGGAAGA
AGAAGAAAAGAAGAAAGAAATAGAAATATAAAACATTCATCAAGTTTTCCACAACAAAAC
AAAACCTCCTAAACCAAAATAGAAATAAAAAGGAAAATATGACAAAAATAGAATTTTGAG
TGATTATTATTATTATTTGCTTGGACCATCTGATTTGGGCCTTTTCACAATTAGAACAGG
GCACTTTGCCGTCTGTGCACAGTGATTGCTCACACTTCCTAGAAAAGTCCTCTTGATGAG
GCCATAACCGTGACTTCCCAATACCGCCAAGTCGACTCCAAACTTCTCCACTGCTTGACA
TATCACGTCCCTTGGATCTCCAGTCTCCACCCTTGTTTCCACCTTAACATCAAGATTATG
ATCCTCCTTGCAAAGTCTCTTGGCCTTCTCCATCACACTCTCAGCCACCTCATTGCTGTA
CCTCTCCATAGATGACATTGTATCAGGCGAGAACAAGTATCCGGTTCCGTCAACGGCCGT
GTAGATAGACGGAGTTGGTTTGGCGTAGATGAGGATGAGGGTATCTTTGGAATTTTGGGA
AACGACGATGTTGTTGAGGCACCATGAGAGAGCGTACATGCTCTCTTCTCCTTCATCCAC
GGCTACCAATATCTTCCTCTCCTTTGCTTCACACCCTGCCATTTTTTTTGAGATTGATCG
GACGGTTGGAAATGCTTGTAGAAGAATACTTATCTACTGCAATTGTTTTTTTGTTTTTGT
TTTTTGACAGCACTGCGTTATAT
>TeaL_154569
TAAAAATATCCGAAAATATACCTCGGTTCTCTTTTCTTCCTTCTGAATTCTCCAATCAAT
CGCAATTCACAACTAGGGTTTCTATTTACCTAAATCAACGCTGTCTACTCTCTTCTTCTC
AACAAGGTTTTCTCGAATTCATCTTTACAATCGAATTTCTCTCAAGTAAAAGTGTAAATC
AGCTTCTGATTCTATTCCAATTCCAATGTCTCATCCCAGCAAAAATGCTGCTGGAGTTGA
CAACACTTTTCGGAGGAAGTTCGATAGAGAAGAGTATTTGGAACGTGCTCGTGAGCGCGA
ACAAAAGGAGACAGAATCTCGGTCTAAATCCAAATCAAAAGGTCCCCCAATACAAAGGAA
ACCTTTGAAACACAGGGATTATGAAGTGGACCTTGACTCTCGTTTGGGAAAGACTCAGGT
TGTTACTCCAATAGCACCCCTAAGTCAACAGGCAGGGTACTACTGCTCAGTTTGTGAATG
TGTAGTGAAGGATTCTGCAAACTATTTGGACCATATCAATGGGAAGAAACATCAAAGAGC
TTTGGGCATGTCTATGCGGGTGGAACGGGCCTCTCTTGAGCAGGTACAGGAGCGATTTGA
ACTTCTCAAGAAGCGGAAAGATACTGGACCCTTTACCGAGCAAGATTTTGATGACCGGAT
CTTAAAACAGCAGCAAGAAGAGGAGGAAAGGAAGCGTCAACGTAGAGAGAGAAAGAAAGA
GAAGAAGAAAGAGAAGGCAGCAGAGGAGGAAACTGAGGTAGATGCCGATGTTGCAGCAAT
GATGGGATTTGGGGGTTTTGGTTCATCCAAAAAGTGATCTTAAGATGCTTATCCCTAGCC
TAGACCTCCTGAATTCAACTAGAAAGGGTAACTTTTCAAGTTTTTGGCTTTCCTTTCAGA
ATGTAACAAATAGTAATGAAAGTGTTCACATGGCTGTTGTTATAAGCTTAACTTGGGGCT
GAATATCATTTCCAGTTTTGTACATTTCATCTTACTGGATATGTTGCCAAAAATATAGAT
GAGCGATGATGCGCTTCTTCTCGATTGAGGTGATATTGTTTTGGAAAACACTTTTACCAT
TCGACTGCTTTGCAATATGGTTAAGCATGCTTGTTGTAACATTTGAATCCAAAGCTGGTA
ATAACATTTTGCATTCTGGAAAAAAAA
>TeaL_154570
GGATTTGAATGGTTTGAGCTGGAAAGAAGCGTGGGAGATTACTCAAAGAGATGGACAAAG
ATGTCAACTTGAACGCAGCTGGTTCATGTAAGTTCAGCAATTCATGAATATGCAAGGGAC
ATATGGATGATTGAGCTTGTTGTATTACCATAAAGGGATGCATAAAAGAGGGGAACCAAG
TTTTACTCAGGGCTTCTCAAGGGAACATAAGATGGTTGTTCAAGAGATCATGGCTTTACC
ACCACTGCCATAATGATGAGTTTTATTAATAAGAGAAATTTTTTTGGTGGTGCTGATAAT
GATATCATCAAGGTTCAATGCTCCTGCCAATTACATATTATTATGCCCTTGGCCCACTTA
TGCCTCATCAGAGATTAA
>TeaL_154571
GTTGCTATTTTAGAAACATCATGGTAGATTCATAAATTTCCAAAAAAAAATAATTATGCA
AAAGAAGAAGGACTCGTGATTCAATTCCAAACATTTAAAAGCTGCAATTTATCTCGTCCT
CTTGTCAATTACGATTCACGATCGAAGACTCAGAGCCACTCGTCGAACCGCCTCCGCCAC
CGCACCGCCGCCTTGTCTCCGATCAGATCCGATCTCTAAACTCAGTTCCAAAAATGAACG
ACGCAGATGTCTCCAAGCAGATCCAGCAGATGGTCAGATTCATCCGCCAAGAAGCCGAAG
AGAAAGCCAACGAGATCTCCGTCTCCGCAGAAGAAGAATTTAACATCGAGAAGTTGCAAT
TGGTGGAAGCAGAGAAAAAGAAGATCAGACAAGAGTACGAGCGTAAAGAGAAGCAAGTCG
AAGTTCGGAGAAAAATCGAGTACTCTATGCAGCTGAATGCATCTCGTATCAAAGTTCTTC
AAGCTCAGGATGATGTGGTCAACTCCATGAAAGATGCAGCAGCAAAGGAGCTCCTGAATG
TGAGCCATGACCACCATGTGTATAGAAAGCTTCTAAAAGAGCTCATTGTTCAGAGTTTGC
TGAGGCTGAAAGAGCCTGCCGTCTTGTTGCGTTGTCGAAAAGAAGACCTAAATCATGTGG
AGCATGTTGTGCACTCTGCAAAGGAGGAGTATGCAGATAAAGCAAAGGTTCATGCACCTG
AGATAGTAGTTGACAGCATTTACCTTCCAGCTGCTCCTTCTCATCATAATGCCCATGGTC
CTTTCTGCTCTGGAGGTGTAGTGTTGGCTTCTCGAGATGGGAAAATTGTGTTTGAGAACA
GCCTGGATGCAAGGTTGGACGTTGTATTCCGCAAAAAGCTTCCAGAGATCCGCAAGCAGC
TCTTTGGTCAAGTTGCTGTATGATGGGTTCGAGTATTATGTTATCATCTCCTGTTTATCC
AAGTTTTCAATATTGGACAATATATTGGTCTTGTGCTGTTGGAACTGCTAGCTGATTTGC
TTGTTTGTGTACTTTCAATTTTCTGTTGCTAAAATTTATTTGTGGTTCCTGCTTGGGCTG
CTTGATAGTTAATTTCTTTTCACATAAAAGTGAGTTGATTGGATTATGCTTTATTGAGTT
ACTGATCATAAACTAGCCGATAATGATAATAAATAAAACCTTAGAATGCTG
>TeaL_154572
ATTTTGCATAAAATGCATACACTTCTTGCTTTGAGGTAAAATACATACCTTTCTTTGGTT
CTTCAACTTCACCACTCTCATTAATTGAAAGATTGTTATCCTCTTCTTCAACTTTCTCAT
TCCCATTGAATGAATTATTGTTTGAATCAATATCCATTGTAGAATCACACACACAAGCAG
CAGCAGAGGCAGCACCCTTGCGCCACACACAGCAGCAGCGGCAGCGGACGCAGCCTGGTC
AGCGACACACAGGTCGGCTCCTCTCTCTCTATTCTCTGTTACCCTGTCGATGCTCCTCTC
CTCTCACTGTTTAGAGGTTAATCGCTCTCCTCTCACTGTTTAGAGGTTAATCG
>TeaL_154573
TTGTCTTCTCTTCTCTTCTCTTCTCCTCCTTCCTCTGTTCCACCATAGCCAAAGCTGCAG
CGATTGTCGAAGTCCAACGGTCAAGCGTCGGGGCCACCATTCTTCAACTTTCTCTTCTCT
TCCACCATAGCAGAAGCTTCTGCCATGGCCAAAGACCACCAGCCCCGTCGGTGATTCACG
CCACCGTTGTCGACATCTTCTTCACAAGCCATCAATCTGTTCACGTCTCCACCATGGGTT
TGTGAGCAAATCTTTTCCCTTCTAGTCGAATTAAATATTTCCGAGAGCTCTTTTCTGTAG
GTCAGGTTTGTTCCTATTTACAGCCTCCCAAGATAGCTGTGCCATTG
>TeaL_154574
GATCAGTTGGCCTCTGTCTTTTGCTCTTCTCTTCTCCTTTCTCTTCTCTTTCACCATGGC
CGAAGCTTCCGCCATGGCCGAAGACCACCAGCCCCGTCGGCGATCCACACCACAGTTGTC
GACATCGGCTTCACAAGCCGTCACTCTGTTCACGTCTCCACCATGGGTTTGTGAGCAAAT
CTTTTCCCTTCTAGTCGAATTAAATATTTCCGAGAGCTCTTTTCTGTAGGTCAGGTTTGT
TCCTATTTACAGCCTCCCAAGATAGCTGTGCCATTGGGGCTTTGATTTCAAAACCCTAAC
CCTTATTGAATATCTGATATTAAGGTTTGTTCTCAGTCAAAATTAACATCTGTAACCATT
CAAGATAGGGCTTTGATTTCAAAACCCTAACCCTTATTGAATATCTGATATTAAGGTTTG
TTCTCAGTCAAAATTAACATCTGTAACCATTCAAGATA
>TeaL_154575
ATTTTGGTTTAAGAAACTTGTAATTTATTTCACTTGTGTATATATATATGACCCCCATAC
TTGGAAGACAGATCATATTTTTCCAATTGTATTGAGTTGTAGTTTGTTTAGGAGGTGAGG
TTGTATCCAAGAAAAAGCAAGATGGCACTGAAAGTAGAAGTAATTTCCAAGGAGATGATC
AAACCATCATCTCCAACTCCACATCACCTCATAAACCACAAGCTTTCATTCCTAGACCAA
ATTGTACCACCAGTCTATGTCCCTATGCTTTTCTTCTACGAACCAACCACCAAGTCAACC
CACCACCATGAGGATACTACTGAAAAATCCAAGTTGCTAAAACAATCTTTATCAGAAACC
TTAACAGTTTTCTACCCTCTGGCAGGAAGGATCAACAAAAACAACGTTTCCATCGACTGC
AACGATGCCGGAGCCGAGTACGTGGAAGCTCGGGTCCATGATGCTCAGTTTTGGCGAGTC
ATCGAGCAGCCAAAGGCAGAAGATCTGAAACAGTTCCTTCCATTTGAGCCATATGATTTT
GGTAAAATGGGAGGGAGAGAAGTACTCCTGGGCGTACAAATAAACATGTTTGATTGTGGT
GGGATGGCCATAGCGGTGTGTATTGCACACACGATTGCGGATGGGTCGTCGTTGGTGACG
TTCATCAATGCATGGGCTGCTAAGTCTCGTGGGGCTGCTGCTGCTGATGACCATGTACCA
AGTTTTGATTTGGCATCTTATTTCCCACCCAAAGATCACTTGTCTGGCTTTGCTCCTGCT
ACTGGCATCACCGACCAAGACACCCTCACAAGAAGGTTTGTGTTTGACAAGAGAGCACTA
ACTACACTCAAAGGAGATGCCTCTACAGCCTTTGGATCACAAGTGAAGGACCCAACTAGG
GTAGAAGTTGTCTCAGCCTATATATGGAAGCATATTACGGAGGCGGCTAAATTTAATAGA
AACATTATGGAACCTGCAAAGATGTGTGCCATAAATCATGCAGTGAACTTGAGACCTAGG
ATGAGCCCACCTCATCCACAAGGCTCCATTGGAAACCTTTGGCGGGTCGCAGTGGGGCTA
TTATCGTCGGAAGCTGAGAATGGCTATCTTGACTTGATTAGCGAGCTGAGGAAAGCGATA
AAGAAAATTGATAGTGACTATATAAAAATGCTAATAGATGGAGATCGTTACTTGGATTTT
CTTAAGAGCACAGGAGAACAATTCTCCACGGGAGAGACTGAGTTTTTTAGTTTTAGCAGT
TGGTGCAGATTTCCAGTCTATGAGGCAGACTATGGTTGGGGTAGGCCTGTTTGGGTCTCC
ACCACAACCATGCCATTCAAGAATGTGGTGATTTTGATGAGTACAAGTTGTGGGGATGGA
ATTGAAGCATGGGTTACCTTGCTTGCAGAGGACATGGCTGTCCTAGATCGAGATCAAGAG
TTCCTTTCACTTACCATCAAAGACGTCATGGCCTAAAATATAGTAGTGAAGATGGACGCA
ATCAACCTTCTATCCTCAGAATCTTTGTTGTCTTATCTTAATGCACTACAGTCGTATGAC
CATACCTTAAGATTATAGTATTTGGAAATTTCTATCGCATTATATGGTTGATACATTATC
AGTAAAAGATAAGTACTTTCAGAACAGAGAATCCCTAGCTGAGGCAATCCATTCAATGAC
TCTGTGCATGGGGCCAATCCTCCATTTCCTTTGAAGGCACTTGGTTACATTTATTGTCTA
GTGACAAGTACTCATTTAAGTGTAAGTGATGTTGTGAGTCTTAAAGTGTGACAAACTCGT
TCTGCATTATGCTTTTAATTCCTCAATTGTGTATGTGCTTATGTACTAAGTGTGAATTTG
AGTGATAATTATGTTATTAATATGGTTTTGACTTTAAAAAAAAA
>TeaL_154576
GGTCGTCCTTGGTATCTGTTTCTCCTTCCTTTTCCATTCCCGCTCGGGTTCCCCCCACCT
CCAAACCCAAAATCCCCAATCTAAAAAATCCCTAATCCGCTCCCCCCCTTTTTCCATTCC
CGCTTGGGTTTCCCCCCACCCCAAACCCAAAATCCCCAATCTCTTGAACCAAAATCCCCA
ATCTCAAAATCCCTAATCTCTTCTTACGTCTCTCTCTCTCTCTCTCT
>TeaL_154577
AGGATCTACACAAGAGATTCACCATCACAACAGCATATCAGACAACCATCACAGAACTCA
GCATCTCCTAAGATGTACACAAGAGATTCACTACTACAACATCCCCCATAACCATGCACC
ACACAGCAGCAATCAGCAACATACAACAAAAAATCAGACCACCATACACCCCTCTAGTCG
CATTGTTCATTTTACGCTTACTCTCTTGAAGCGCCCACGTCATCCATAGCAGCAGCACCA
ACATCTGCCTTGTTCTTGCACAGATAGCTTACCACCTGTGCCTGTCCAGACCATGCTGCT
AAATGTAGTGGTGTTCGGGAGTGCTTATCTCTAGAGTTGATTGCCAAGGGATTGGAGCTG
CATATTGACTGCACGGCGACGAGGTCGCCTGACCTTGCGGCGGTGTGTAGATCCTCCGCT
AAATTTGATGATTTCTGAGCTTTCGCCATTCTCTCTCCCTCTCCCTCTCCCT
>TeaL_154578
GTGACTGTCATGTGAGTGTAACATTATATTTATATATTCTGAAAATGTTTCGCAAAGGTC
ATGCATAGTAACTCTATAACCGTAAGCCGTGAATAACCTCACTATTAGGCTAATGTTAAT
GTTAGCGGAAAGCTACATCTGAATGAAGTCATTTTTCCAATCTGAAGGCAATGCTATATA
GCAACAACACAAGCATCAGTAACCCTAATTCTACACTATTTCTTCCTCTTCTTGTGTGTC
ATCTGAGGCTAAAAGGTGATTAAGAGAAATCTTTGCCTTCTTCGGCTTTGTTGAGTTTTC
TTTGATATTGTCTTCATCGGCCTTCCTCTTGATCGATTCATCCTCCTCATTTTCTTCACC
TTCTTCTTCAGGCCTATTTCCAGCAATTTCTCCTTCAGAACCCTCTGCTTTTTCCTGCAA
CGATGATTGCAAATGATCTTCATCCGCTTTCTTTTTGCCATTCAAATCTCCTTTGTCAGT
TTGCTTCTCACATTCTGCCAAAAATGAGCGGACTTCCTCACTGTTTGCAAGATCAAGAGG
GGTTTTGCCTGCTTTTGTCTTGGCACTAAGACTTGAGCCTTTCTTTACCAAGTACTTGGC
TAGCTCCAAATGAGACCCTTGAACAGCATAGTGAAGAGCCGTCATGCCCTTGCGATTGGA
AGCTTTGACAGAGATCCCGCATGAAACGAGTATTCTGACAACTTCTAAATGACCCTTCTG
GGAGGCAAAGTGAATTGCGCCCATGTCATCCATAGCAGCGGCACCAACATCTGCCTTGTT
CTTGCACAGATAGCTTACCACCTGTGCCTGTCCAGACCATGCTGCTAAATGTAGTGGTGT
TCGGGAGTGCTTATCTCTAGAGTTGATTGCCAAGGGATTGGAGCTGCATATTGACTGCAC
GGCGACGAGGTCGCCTGACCTTGCGGCGGTGTGTAGATCCTCCGCTAAATTTGATGATTT
CTGAGCTTTCGCCATTCTCTCTCCCTCTCCCTCTCCCT
>TeaL_154579
CCGAGTGAGACCAGTATTGCTAACAACAGCCACCAAAAACTGCGATCGATTTTCCCTTCG
TCTCTAATGTTCCTCTATGCTTTCTCCGCCATCCCCACCGCTCGCTAACTACGACTCTCT
CAACATCTAATCATATATATATATACACAGACGTCTAGAGAGAGAGAGAGAGATCAATTA
GTCAAACAATCAGCAGAGCAAGGAAGAGAGAGAGAGAGAGAGA
>TeaL_154580
GAAGGCCTATACGTACAAATACGATACATAAATATACATCACAACCATCTACCAAAAGCG
GAAATGCGGCGAGCATGAACGTTGAAGATCCTCCCTCCTCCGCCTCCGCCTCCGCCTCCA
GAGCCACGGCCGGGGCTCGACGGAGCACTGACGTAAGGCGTGGAGCAAGTGCTGTCGATG
TCGTCGGAGTAGATGTAGGGTTCGTGAAAGATGGCGGTTTTGCCATTGTTAGGGTCTTGA
AGCTCTGGTCTGGAGTATGTGGCAACTCCGCTGCCATTGCTGGTGGTGGTGGTGGTGGTG
GGTGTTCGCAAGGGACTGGAGGTGGTGGCGGTGATGGTGATGGTGGAGGGGGGGAGTTGT
AGTGGACGGGAGGTGGAGGAGACGGTGGAGGTGGAGAATGGTAGTAAACTGGAGGTGGTG
GTGATGGAGGGGGTGGAGAATTGTAGTGAATTGGAGGTGGTGGTGGTGGGGAAGGTGGAG
GTGGGGAAGCATACACAGGTGGTGGTGGTGGAGGTGATGGTGATTGTGGTGGCAAGTAAT
GAATTGGTGGTGGTGGTGATGGTGAGGGGGGTGGTGGTGAGTATTCTACACATGGTGGAG
GTGGAGGTG
>TeaL_154581
AGCCCATTACGTGTGTTTTGCGTGTTGTTGATTTGTTTGTTTTTCTCTGCTTTTTCTCAT
TCGCAGAGTCGAGCTTTAGGTCTGTTTTTCAAGAGAAAGAGAGTGAGAGGAAAAAGAAAA
GAAAAAAGGTTGTTGTGATGGCGAGTAAATATACCAATGGTGAGTTAGTCTCTAACATGG
ATGACAAATATGGTGTTGGTGGTGGTGTTGAGGACGTGTACGGTGAGGATAGTGCCACGG
AGGATCAACTTGTCACCCCCTGGACTGTATCTGTTGCTAGTGGGTATACTTTGTTGCGTG
ATCCACACTTTAACAAAGGACTCGCCTTCTCCGAGAAAGAGAGAGATGCCCATTACTTAC
GCGGCCTTTTACCCCCAGCAGTGTCAACTCAGGGGCTTCAGGAGAAAAAAATAATGCACA
ATCTCCGCCAATATGATGTGCCGCTGCATAAATACGTAGCATTGATGGATCTTCAGGAGC
GAAACGAAAGGCTGTTTTACAAGCTTCTCATTGATAATGTTGAAGAGTTGTTGCCACTTG
TGTACACTCCAGTAGTTGGCGAGGCTTGCCAGAAGTACGGGAGCATTTACAGAAGGCCTC
AGGGTCTTTTCATCAGCTTGAAAGAGAAGGGGAAGATTCTTGAAGTGTTGAAAAACTGGC
CCGAGAAGAGTATTCAAGTTATCGTTGTGACTGATGGTGAGCGAATTTTG
>TeaL_154582
CTTGTTGTAGTGCTTTTGCCTTTCATTTTTTTTTGGCAAAAGGAATTGCGAGTCTCAATG
CCCCAAACCACAATCAGCACTGAAAATGTATTGGTATCTGAATGCCCCACTTCAAAAGCA
ACACTGAAGCAGCTCATATATCTCTTTGTACTTCTGTTACTATGAAACAACTAGTTTATG
TACAAAAGAAACATACAAATGTGAAAATATTTTAAGCAACCAAACAACAAACGATACAAG
ACCATGAAATTTTCTTAATTTTTCAAAAGCAGTTTCCATGAGAAGAAAACCAGGGAAACA
AGTTACTTGTTCAAGAAAACCAGTCAAGCCATGCTAAAACCATAACGATGCATGTTCAGC
TCCTGAGAAAGCCCCAAGGTCCTGATCCTGTCCCAATCCTCCAAAATCCAGAAAATGCTC
TGAGACTCGTATAGATGGTCAAAGCATCATATATTCCAATGAATCCATGATTGGGGGAAA
GAATGGACAAAAGTAAGATAGTGATTATAGCCACCAGAACCGCAAGGCCAGTACTGATGA
GGTGGAGGACACATTGGCGTCTTTTGTAAATAATCTAGCTCCAAAATGTAATCCTACTGC
AAGGATTACAGGCAGCACAAGCCAAAAACCAATCCCAACTGCAATACTCGGGATGCAGTT
GCTCTGGCTTGTTCATAGTCTTTTTTAGCAAATGCACTTGCAAGTATAGCCTGACCCGCA
ACGGCCAATCCATCAGCAAGAAGAGATGTAGCTAGCCAAACTTGCAAACACACTTGAAAG
GCGGCCATTGATGTCGCTCCCTGACGTGCAGCCATTGAGGCCGCTAGGGTCACGCAGAAT
GTCACAGCTATGACCCTCATTAGTAATAGAAAACCATTTTTAAGAAATCGACTGAATTGC
ATATGTTTGAAACTAAGAGGTAAAAGATCGACTTGTTGCCATAATCTCCATAAAAGTATA
ATTGAAATTAGGTACTGAGATATAACATGAGCAATGGCTGCACCACTGATACCTAGACGG
AAAACGAATATAAATATTGGGTCCAGAATTATATTCATCGCATCTCCAGCCACGGTGGCA
TATAAAGGAGTTTTTGTGTCCTTGAATCCACGAAAGACTCCTTGCATGGCCAATGAAAGG
AGGACAGCTGGAGCACCTAGAGACCTTAATGTCAAGTATTGTTGTGCAGGTTGTAGCATA
GGGGAGTCAGATTTGACTCCCATAAAATTTAACAGTGGTTTTGCTGCTAAAATTAAAAAA
ATGGTTTGGACAAGTCCAAGGATGCTGCCAATAAAGAGCGCTGATGAAGCTGATGGAATT
TTCCTTTTTCCATTTCCGGATTTAACTGTATTAGTAAGTGGTTCTGACTTGTATGTATTT
TCTACCAGATCAGTCTGAGGAATCAACTTTTTGTTTTCGCTATTTGCAGCTAAGCCCATT
TCCAAGTTTTCAATCTCTTTTACCTCAGGACTTGCTGTTGCAAGAGTATCTTCCTCGGCA
ACAAAAGATGTTGTGACACTAACAAGTGGAAATATCGCAATCCTTGATGCTTGATTGAAC
ACAGCAATGGAAACTCCCACAGCAGCAAGTTCCACCGAACCTATTTGGCCAATGAATGCA
GTGTCAACCAGAGATGCAATTGGGTCGGCTGTCAAAGCCATTGCTGCAGGGAGTGCAATG
CTTGTTATATCTAAACCGAGCTCATCCATTTTGAAAACAAGTCTTGCATCCTTAAAGAAA
ATGTTGAGGGGAATTCTCATCTTGATCTCAGATGGTTATGTTTCCTTAACCTTGTCAGCC
ATAATCTCTCACTAATTGTTTTGGAATCAAGTGTTTTAGTATAGAAACTTG
>TeaL_154583
GCTCGCTCTCTCTCTCTCTCTCTGTAGCATAGCACTTCCGACTCCCTCTCTCTGCCTCTC
TTGTTTCTCTCTCTAAAACGATGGCGAACGATAATGAGCCCGCGAAGCTTCTTCTACCAT
ACCTTCAACGAGCCGATGAGTTGCAGAAACACGAACCCCTAGTCGCCTACTACTGTCGAT
TGTATGCGATGGAACGAGGGTTGAAGATCCCACAGAGCGAACGTACTAAAACCACTAATT
CGCTCCTTATTTCCCTCATGAATCAACTTGAAAAGGACAAGAAGACAGTAAAATTGGGTC
CTGATGACCATTTGCACCTTGAGGGATTTGCTTTGAATGTCTTTGCAAAGGCAGACAAGC
AAGATCGGGCTGGCCGAGCAGATTTGAATACCGCAAAGACATTTTATGCAGCAAGCATCT
TTTTTGAGATTCTTACTCAGTTTGGTGAACTTCCGCCTGATCTTGAGCAGAAACAAAAGT
ATGCAGTGTGGAAAGCTGCGGATATAAGGAAAGCTATGAAAGAAGGAAGGAAGCCTGTAC
CAGGGCCCCCTGGTGGTGATGACGATTTATCATTACCGTCTGGTACATCAAGTGGTGAAT
ATGATCTTGAGCCAAGCAGAACTGATCGAGGTATCAACCCTGCACCAGAACATGATCCAC
CACCTCAGTTTTATGATGAAGTTA
>TeaL_154584
ATGGAGCATAACGAGGCATCCCACCAAGCTCCACACAACAACGGAAAATGAGCACCTGGT
TCCTGCATGGCAATGTAAATTGGTCGGTTTCCTGTATTTGTTCCTCATCCTCATTTGTTC
CTTTTTTTTTTATCTTCAACATACGGCTGCAATTAAGAAAATGCAACCTGAAAGCGTCCG
AATCATGACTGAAGAGAAATTTGCAGACATGGATAGTAGTAATCTGAATCTGTATGGGTG
TGTATTATCTTTGAAAATGGTCCTATATATTCATCTCTGATAATTTACCAACCTTGAGGC
GTCCCAAAATGGTCGCTTGGTTTTGACCTACGAGAGAATAGAAGGAGAGAGATGAAAATG
GGAGGAAGGGAGAGAGAGAGAGAGAGAGG
>TeaL_154585
ATGGAGCATAACGAGGCATCCCACCAAGCTCCACACAACAACGGAAAATGAGCACCTGGT
TCCTGCATGGCAATGTAAATTGGTCGGTTTCCTGTATTTGTTCCTCATCCTCATTTGTTC
CTTTTTTTTTTATCTTCAACATACGGCTGAAAGCGTCCGAATCATGACTGAAGAGAAATT
TGCAGACATGGATAGTAGTAATCTGAATCTGTATGGGTGTGTATTATCTTTGAAAATGGT
CCTATATATTCATCTCTGATAATTTACCAACCTTGAGGCGTCCCAAAATGGTCGCTTGGT
TTTGACCTACGAGAGAATAGAAGGAGAGAGATGAAAATGGGAGGAAGGGAGAGAGAGAGA
GAGAGAGG
>TeaL_154586
ATGGAGCATAACGAGGCATCCCACCAAGCTCCACACAACAACGGAAAATGAGCACCTGGT
TCCTGAAAGCGTCCGAATCATGACTGAAGAGAAATTTGCAGACATGGATAGTAGTAATCT
GAATCTGTATGGGTGTGTATTATCTTTGAAAATGGTCCTATATATTCATCTCTGATAATT
TACCAACCTTGAGGCGTCCCAAAATGGTCGCTTGGTTTTGACCTACGAGAGAATAGAAGG
AGAGAGATGAAAATGGGAGGAAGGGAGAGAGAGAGAGAGAGAGG
>TeaL_154587
AACAAACCAACACCACTTTCTCTCTCTTTTTCTCTCTAACCAAACAGACGCTCTCTAAAA
ACCCAATTGTACTGTTCACTGAGATATGGCTCTCGAAGCTCTGAATTCTCCAACTACGGC
CTTCGACGACATGGATATCCACTCTCTCGAGCCATGGATGAAGAGGAAGCGATCCAAGCG
TCCTCGCACCGAAAACCCACCAACCGAAGAAGAGTACTTAGCCCTCTGCCTCATCATGCT
CGCTCGCGGCGGCGCCACCGCCCAAACCCACCAATCAACCGACTCTCCGCCGTCCTCTTC
AAAGCCATCTTACAAGTGCACCGTCTGCGACAAAGCTTTTCACTCCTACCAAGCCCTCGG
CGGCCACAAAGCCAGTCACCGCAAACTCACCGGCGCCGCCGCTACTACCTCCGACGACCA
ACCCTCCACCTCCACCACCACTACCACCACCGCCTCCACCACGGCCCCCCTCAACCCGAG
TGGTAGGACCCATGAGTGCTCCATCTGCCACCGGTCCTTCCCCACCGGCCAAGCCCTCGG
CGGCCACAAGCGCCGCCACTACGACGGCGGCAACACCAAAGACAACGGCGGCGGAAGCAG
CGGCGTCATCTCTTCCGGCTCCACCAGTCAGAGCCACCGTGATTTCGATCTGAACCTCCC
GGCGTCGCCGGAATTCGGGATGGGTTTGAGCGTTGACTGTCTGAGAAAAAGTCAATTCTT
CGGCGACCAAGAGGTGGAGAGTCCTCTACCCATGAAGAAATCGCGGTTATCGTTTCCCTC
CGATTTGGGTTCTTCACAAGATTGATTTTTAGTTTTAGATTGCTAGTTGAATTTCAT
>TeaL_154588
AGAAGAGGTTTTGGCAGTATTTGGAGACAACAAACCAGACTCTGATGGGTTAAATAAACT
TAAAACTATTACCATGATTCTCTATGAAGCTCTTAGGTTATACTCCCCACTAGCCTTCAT
GATTCGAACTATACGAAACAAGACAAGACTAGGAGAAGTTGTTCTACCCCCTGGAGTGGA
TCTTTTTGTGCCAATGATTGCAATCCATCATGACTCTGAAATTTGGGGTAAAGATGCAAC
GAAGTTTAAGCCAGAGAGATTTTCTGAAGGAATTACAAAGGCAACAAAGGGCCAAGGCAC
ATTTTTTCCTTTCAGTGGGGGTCCTCGTATATGCATTGGACAAAACTTTGCAATGGTGGA
AGCAAAAATAGCCTTAGCAATGATTTTGCAACACTTCTCATTTCAGCTTTCTCCATCGTA
TGTGCACGCTCCTTTCCAAATCTTGACACTCCAACCCCAACATGGTGCTCACTTGATCTT
ACAGAAAATCTAGGATCTAAATCTTTGCAACAACAATTTGTGAAAATGAGGATCATACCT
TTGTGGTTAATATTGTACTAGAATAAAATTTAATATGCTTACAAGCATTTGGAAATTCAA
TACGAAGGTATGTATTATGTAACATTTACAGTGACTAGCTTATGGAATATAGAACAAAGT
CTTGCTAAATGTTTT
>TeaL_154589
AGTCTGATGGGGGATCCACCTCCAATGCTGGTGCAGGGAAACAGCAGCAGCTTCCTGCCA
CTAATGGTCTGCCAACAATTTCAACAAAGGTTAATCCCAAAATGGACCTTTTGAGCGGAG
ATGACTTCAACTCTCCTTTGGCAGAACCCCAGACCAGTCCTGTAGCTGGTCAGCACAATG
CCCTCACTCTTGTAGATATGTTTTCTCAAATTAACAATAATCAACCTGCTTCTCCAGTTG
GACAAGCATACCTCTCATTGCCACAATATCAGCAGCATCAGAATTTTCAATATCCACAAA
CCTCAGTTTACCCCAACGGAATTGTCCCAAACATGATGGTACCTCAGTATGAGCAGTCAC
CATACTCACAAGGTGCTAATCCTGCCTGGAATGGACAGATGTCCCCACGTCAGCAGCCAC
CTTCGCCGGTCTATGGTGCTCAGAGCGGTAGTTCACTGCCACCACCCCCGTGGGAAGTTC
AGCCATCAGACAATAGTCCTCCACCAATGCAGGTTACTCAGGTGGTTGTCACACACTCCC
AACCAGTTCCAAGTGGCATGCATCAAGGTAACGATCAGTTGGTGGGCATGTATATTCAGC
CAAT
>TeaL_154590
TTTTTGCAACCAAAGACACAAGTATTTACAAATTACAACACTTTACATCTCCGTAGTATT
TGCAAATTACAACACTTTGCATCTCCGTATCAACTGCAAAACAAATGGGGTTTAGAAGAA
GAAAACCAAATTCAATTGGTCGTCATCTTCAATCTCACCCTTTTCTAACCCAGAAACTAA
AATTACTATTAAACAAATCATCTATCTAATCCATGAGAACCCAGAGAAAAACTTGAAACA
GAGGCACCCAGAAATGTCAAGAACCTCTGTTCCACACGCATCAACTATACAACAAGAAGC
AAGCTCAAAATTCACGGAATTGGGAGCAGATCACCCATCAGAATGGTCATCAGAGTTGTA
CCCACTTGGTGTCTCATGTGGGGTTGTGGTGGTTGAGCTCAGAGGCCCTCCTCCTCCATC
TTCTCTTCTTCTTCTTCTTACGAGCTCGCCGGCCTTTGCAGCGGTGGACAGCGCAGATTT
GGCGATTATGCCGAGAATCCTGAGCTTGATCTGTCCCCGCCGCCTTGGTGGAATGGTTAA
TTTTGGTTGGGACCTGGGATTGATTTCCATTTCTGAGAATTGGTTGTGAACAG
>TeaL_154591
GCAGAGCAACTCTTACCTCAATGGTCAAAGCCTCTCTTTCCGTGTTACAGGCAGCGATGG
AAGGTCAATCACCAGTTATGATGTTGTGCCAGCTGATTGGCAATTTGGACAATCCTTTGA
GGGGCCTCAATTCTAGGAAAGTCATATAGATTCACTAGTGTTTGCAGTTGTGCAAGAGAA
GAGAGAAAGAAAAGATCTAGGTTAATAGCTACTTAATGCAAAGATAGCATATGGAGCACC
TACTCCCAAGGCTTTTGTACGAGAAAGAAAAGATCTAGGTTAATAGCTACTTAATGCAAA
GATAGCATATGGAGCACCTACTCCCAAGGCTTTTGTACGAGAAAGGATATAAAGAAGAAA
AAGAAAAAATAGTCCAATGCACAAGGCTCTTATTATTGCAAGGTCTGAAAGGATCAGATG
TTGCAGTCTTATATATAACGTATATTTGTAGTTATAGTAACATTGCCATTAGAAAATTTG
AGAGACATAAGCCCCAACTTGGTAGAAAACCTAGAATTGGGTCAAATAAGACATTTTGGT
ATACGATTGAGGTATGTCACCTTGGTTGGTTGAATTATAGTATATGGTTTGATGGTG
>TeaL_154592
ATCTCTCTCTCTCTCTCAATGAATATTACAATGACAAAAATACATGCCAGTCTCCTACAG
TGCTACAAATAAATAAATACAAATACAACATCCACTTCCTTTACATCTACCATGAAGTTA
TACAAAAAGACTCAAGAACCCCATAAATCTTTAATCAAATAATCCAAACTTCCGTCCTTG
ACTCAAGAAGGCACCCTTTTTCTTCCTTTTCTTTTTTTTATTCTTCTCTACTTCTCCCTA
ATCACACTCTCCTTCTCTCATCCTCTCCTTGGCTGTTGATATGTGTGTATGTGTGGAATT
GAGACAAGGC
>TeaL_154593
AAACATCTTAATATACATTTATAACCAGAGTTAGTATCACGGATCATTCGTTTATTTTCC
ATTGCAGGATTACAAAACATTGAAAACAAAAACAACTAGTCTAAGTCTTCAAATGAACCA
CAACTCCAACACTTCATCTTATTTGCCTTCAAAATAACCTTCACCATTGTAAACTGCTTC
ATCACCTTGACTCAAGAAGGCACCCTTTTTCTTCCTTTTCTTTTTTTTATTCTTCTCTAC
TTCTCCCTAATCACACTCTCCTTCTCTCATCCTCTCCTTGGCTGTTGATATGTGTGTATG
TGTGGAATTGAGACAAGGC
>TeaL_154594
CAGTCTCGCGATCGTTGATGATCGTTTCAGGGTATCAATAAAAGTAACATATAGAGTTAA
CAGAACAGTAAAACCAGAGAAGAGTAACAGAGAACAGATCAGGGGTCAACAAAGCCGAAT
CGAGTCGGATCCGATCTCTGCGACGTGTATCTGACGGACCTTCGAGTCGACGACTTCACC
AAACTGAGAGAATGCCCTTTCTAGGGACTGGCCGTCGGTGGCCCAGGCGAGACCTCCGAC
GAAACATCTGTACTCTACCTCCGCAGCCATAGATGAGAGAGGAAGAGATAGAGAAAGAGA
TATAGAGAGGGAAAAACCCTAAAAAGAGATTGATACAGAAGAGGCCTAGAGAGCACC
>TeaL_154595
ATTAAAATGCATAACTACAAAATTTGACAAATCAACAAATCCCCCCATCCAAGCTTCAGA
ATGACAAAATTAAAAACTGATGAAATAAGAACCACCAAAACAACAAAATTGAAGTTTAAA
TTCATTTTTCATTCATTGTAACTTCTTTTTCACATTCGGGAAATCAAAACAGCAAGGATA
AATAGCGAGCAGGCGATCAAAACAAGACAGTACCAAAAGTAACAAAACGAAAACTTTAAA
ACCCTAACCCATTACAGATCTAAGCCAACGATCAGCAAATATTAGAGTACACACTCGAAA
TCCATATAACCCTCTAAAACCTAATACCTCCAGCTTCCATCAGAATCACCGCCCCCCCTC
GAGTAGCGGGACCCACCACCGTCACCACGGTCACGTCCACCGCCGTACCCACCGCCACCA
CCGTACCCACCGCCTTCACGACGGCCACCACCTTCACGTCGGCCACCTCCACCACCACTG
CGGAACCCTCCGCCGCCGCCGCCGCCGCCGCTTCCGCGAGACTGAGCCTCGTTGACGGTT
ATGTTACGCCCGTCAAGATCCTGGCCGTTCATCCCCTCGATGGCGTCCTTCATCGATTGC
TCATCCTTGAATGTCACGAATCCAAAACCCCTCGATCTGCCAGTCTCGCGATCGTTGATG
ATCTTCGAGTCGACGACTTCACCAAACTGAGAGAATGCCCTTTCTAGGGACTGGCCGTCG
GTGGCCCAGGCGAGACCTCCGACGAAACATCTGTACTCTACCTCCGCAGCCATAGATGAG
AGAGGAAGAGATAGAGAAAGAGATATAGAGAGGGAAAAACCCTAAAAAGAGATTGATACA
GAAGAGGCCTAGAGAGCACC
>TeaL_154596
GAACGGAGAGATTCTAAATAGAGATCATGGATATCCACTTCATGTGGTTGTCCCCGGTGT
TATAGGTGCCCGCTCTGTAAAATGGTTGTATTCAATCAACATAATCGGAGAAGAATGTTA
GGGTTTTTTCATGCAAAGGGACTACAAGATGTTTCCTCCTTCAGTTAACTGGAAAAATAT
TGACTGGTCCACTTGAAAGCCTCAAATGGATTTTCCAGTCCAGAGTGCAATTTGTTCACT
GGAGGATGATAATACAGTGCAGCACGGAAAGGTCAAAGTTCATGGATATGCAGTGTCTGG
AGGTGGGCGCGGCATTGAAAGACTCGATGTATCATTTGATGGCGGCAAGGCATGATGCTA
TTGCTGATGATGATAAATAATGTGACAAATGGGCATGGGTGCTTTTTGAAGCTGAAGGTT
GACACAACCGCAAATGTCCAGCCTGAAAATGTGGCAGTCATATGGAACCTGAGAGGGATA
CTCAACACTTCATGTCATTGGATCCAAATTCATGTCAAAGACAGATAATACAAAAT
>TeaL_154597
AGATGGTGGTGGCGATGGAGCTTCAAAATCGAAATCGAAATCGAAATCACAGATTCAGAT
GAAATCGAAATCAAAGAAGGCATGAGGACTCAGATTCAAAATAGGCTTCCAAATTGAGAG
AGAGAATCACCGAAACATAAATTTCGAAATCGAAATCGAAATTGATCCGTTGAGATTGAT
GAGCGATCCGTTGAGATGAATCAGCCAAAGATGAATGGATCCGTTGAGAGGGTTTAATGA
GAGAGAACGAACGAGAGACTGATGAGTGAGTAAGAGATTAGGGCATTCCGATGAGTGAAC
GAGAGACTGCTGAGTGAAGGAGAGACTTTTTG
>TeaL_154598
ACAACAACAACAACAATAACAACATGGGTGTTGAGGACAACAAGCCAGCAGAAATCAAGG
ACTTCCAGATTGTGATTGCAGACAAAGAATTAGAGGCCTCCAAGAAGCAGTTAGCCCCCA
AGAGAAGCTCCAACAAAGACAGACACACCAAAGTCGAAGGCAGAGGAAGGAGGATTCGGA
TGCCAGCACTCTGCGCCGCCAGAATTTTCCAGTTGACCAGAGAATTAGGCCACAAATCTG
ACGGAGAGACCATTCAGTGGCTGTTACAGCAGGCCGAGCCCTCCATAATCGCCGCCACAG
GGACCGGAACGATGCCCGCTTCGGCTCTGGCAGCCGCAGGAGGCTCTGTTTCGCAGCATG
GAAGCTCCATATCGGTGGGATTGCATCAAAAAATGGAGGAGTTGGGTGGGCATATTGGGG
GGTCAGGAGGTAGGACCAGTTGGCCAATGGTGGCTTTAGGTGGGAATCTGGGGAGGACCC
ATATGGCCACTACAGGAGGGATATGGCCCTCTGGGGTCGGTGGTTTTGGGTTTCAGTCAT
CTTCTGGTCCATCTACAGCTAACTTGGCAAGTGAAAGCTCGAACTATCTGCAAAAAATTG
GGTTTCCTGGGTTTGAATTGCCAGCAGCTACCAATATGGGTCCAATGAGTTTCACCTCAA
TTTTGGGTGGTGTTGCTGCTGCTGCTTCTGCTGGTGGTGGTAGTAGCAGCCAGCACCACC
TACCTGGTTTGGAGCTTGGGCTATCACAGGATGGTCATATTGGGGTTTTGAATCCTCAAG
CTTTGAGCCAGATTTACCAGCAGATGGGGCAAGCCAGAATGCAACAACAACATCAACACC
AGCAGCAACCATCTTCCAAGGATGATTCTCAAGGGTCAGGAGGACAGTAGATTTGCAGAT
AAATTATACAAAAGAGAGAGATTCAATTTGAGCAGTTCTGAGAAGATGGGATTTGTATTT
GGTTTTTAAAATGGTTTCTGTATTGTACAATTGCCAAAGTGGGAGAAAGAGATGGCTGAG
AATTTAATAGGGTTCTGGATTTGGTTTGCCCCATCTTTTCTGCCTCCACAGCTTCATCCA
AAGTCTCAAACTACAGGTGAAGTGTGAAGGGCCAAATAGCGCTTTGGGTATTGGGCTTAA
ACTTCATGTTTATTTTGGGAAGGTGTGTTGATGATAGAGTGTAAGCTATCCTTTAATTAT
TTTCTTCTCCTTTTACGTCTGGATGGAGTGCTGAGCAGCTTGTTTTATATAAAATCATAA
AACAAACATATAAGAGTTTCATGCTCATCATGTTAGTGAAATTTATCTTAGTTATAGTGA
GGGGTTTTTGGCTACACAAGACATTGTTCTCCCTAGTTTTCAATCTTTGGAGTCCATTCA
TCATATGGCTAGTTTTGGACACCATTGATATTGATATTGATAAAACTTCATATTCCTTGT
GGTTTTTACTAATTTGGA
>TeaL_154599
TTGTCGTTCTAGCTTACAGCAACAGCACGACCCACTGGGCGACATAATCAGTGATGATGC
AGAGGAGCAGCAGGCTTACTCTGTTGATTCGGGTGCACCGCAATCTTCAGTTGCAGATTG
AAGAAAACTCTCATCAATTAGGTGGCGTGATTTTTTTTGGGTTCTTTTTAAAATTCTTTG
GGCTCATTTTGTCATTGAGAATCAACTGTGCATCTTGTTTTCTTTTCTGATTTTTACCTT
ATACCAGCATTTTTTTTTCCTTTTCTTTTCTCTCCCCTGGGCTGCCACATCTATGTAATA
TGTGTTGGTTAGGGGATTTTCATACTGTTCTTTTTTTGTTTGGGTGGTATCTGTCAGGTG
TGAATAATTGTGAATTTGTTGTTTGTTTGGGAGTCTGGCTGGCCCTGTAATTAGATATTT
TTTGTCCGTACTTTTGGTTTCTAAGTCTGATAAAACATTATTGATTGGTTGAAACAGAGT
GGATTTTGGATTGTTGCTTTCATAATTGGTTCTGG
>TeaL_154600
AGAAGGAAGCTGCTCTTATTGAGGAACAAGCTCGAAAAGAGAAGGAAGAGCTGGAGAGGA
TGATTGAAGAGAACAGGAGGAAGGTGGAAGAAGCTCAGAGGAGGGAAGCTTTAGAGCAGC
AGAGGAGGGAGGAGGAACGGTACAGAGAACTGGAGGAGCTGCAAAGACAAAAAGAAGAGG
CCCTGCGAAGGAAGAAGCAACAAGAGGAGGAAGAACGTGCAAACCAGATGAAATTGTTGG
GCAAGAACAAATCCCGGCCAAAATTGTCATTTGCGCTTGGCTTGAAATGAAAGAGGGATT
CAATTTCTTGTTGTGTTGTTTTTTAAATTTGCCAACGTTGCTTTTTCCAATTTGAAGAAA
GTTATTGGTTGCAACAGTTTTTTGGGGTATAGTGTTATCCATGCTCTGGG
>TeaL_154601
ACTATCAATTAACATGTGCAATTATTAATAATTACCTTATATTAAAACTTACTGTGTGTG
TGTGCACTAAAAGTAGTTTTCTAATTACATCCAAAACAAAGATTTTCCAAATTATAGTGT
ATGTATGCATCCATATATGCGTGCTGTGCACAATATCAAGTAACTGTACAAAAAGAAAAG
GCCGTGCATAAGACTCCCGCTGTACAATAGGATTTGGCAGAGCTAGCAGTTAGTCAGTTT
TACCCCTGCCATTTTGTGGAGAGGCTGATTCCGGTGGGTTGAACCAGCACCATGGCGCTA
ACTGGATGAGAACTTGTCACCACGCCAGGTCATGACCTGGAAAATCAAACTCTTCAACCA
AAAAAAGAAAAAACCATCAAATTGCGAAACAGAACATTGATATGATAGTTTGGCACACAT
TTGATTCGGCTGCAAAGAAAGTGCACATCAACGAGCAGCGAGGAAAGAAGACCTGGG
>TeaL_154602
CGGCAAAAAGAAACTTTATTAATAGAATAAACAAGTAAAAGGTACAAGGCAAATTACATT
AATAAAGAAAAAGAAAGTGCAAAAGTATCGCAATAAGCTAAATGATCCCAACTAAGTTAG
CACCATAAAATTCATCCTATCATTTGCTAGTACTCCAACGTTAGTGAGAGACCAACGAAA
AAAATACAGACCAGAGCAACAACAAAATAGCCACCCAACTCAGACATTCAGCTAATCTTC
TGAGACAATACAACCAACCAACCATTGCTAGCACCTAAGCATAGCAGACCAGCAGAATAA
GACCTTAGCAGAGCAGCAGACAGGGCCATAAAGACAGACTACAACATCTGATGCAGGACA
CACCAGAACATCAACAGATAGGAGCTCCCAACTCCAAGCAACCTATCCAAGCTTCACCTG
ACTCAAAACACCAAAGCCCCTCCCAGGCACAGCCTAATCAAAAACCCTGCCATTTTGTGG
AGAGGCTGATTCCGGTGGGTTGAACCAGCACCATGGCGCTAACTGGATGAGAACTTGTCA
CCACGCCAGGTCATGACCTGGAAAATCAAACTCTTCAACCAAAAAAAGAAAAAACCATCA
AATTGCGAAACAGAACATTGATATGATAGTTTGGCACACATTTGATTCGGCTGCAAAGAA
AGTGCACATCAACGAGCAGCGAGGAAAGAAGACCTGGG
>TeaL_154603
GTTATTTTTCTATATAACACCTTACTCATCTACAACAATTTTACCACCTCATTTCTCTCC
TTCTTCTTCAACACAAACCATAGAGAGAGAGAGAAACCAAAAAAAATGGAATCCACTAAG
TTCACCACTCTCCTTCTCATTTCCATGCTCTTCATCTCCTCAACCACCCCAATCCTTGGC
TGTGGCCACTGTTCAAAACCCTCTCCAAAACACAAAAAACCCATTACCCTCCCACCCATT
GTTAAACCACCCATCAACCTCCCTCCGGTGACCCTGCCCCCCATCAACCTCCCTCCGGTG
ACCCTGCCCCCCATCAACCTCCCTCCGGTGACCATCCCTCCGGTGACTAACCCACCAACC
ACCACCAAGCCTTGCCCGCCGCCACCGGGGGCTCAGACATGCCCAATTGACACACTCAAA
CTTGGAGCTTGTGTGGATCTTCTT
>TeaL_154604
CCAGAAGAGGCAGTTGCGTCGGAGATTGAAGCGCATTGGAATTGATCGGAGACTTGATCA
GCTTCCTTTGCATTCGCCTCTTTGAGAAGATCGGGGTAGAGATGAGGGGCGTAATGGATC
AACCAGGGCTTGCATTTCTCCAAATCGGGACCGAACTCACACTACTCTGCTGGAAAACCG
TGACTGAACCAGCTTCGGCTTCATCGATGGAGACCGAGATCAGTGGAGAGAGATCGAGAT
CAGTGGAGAGAGATCGGCTTTGTTAGGGTTTGATTTGGAAGATTTGAGGAGAGGAGATGA
GAAAAGATGAGAGAGAGATAATGATCGGTGGGTGAGGGCAATGAATGAAGAGAGAGCAGA
GAGAGAGAAAGAGCTTGGTGTCATAGATAGATGGATA
>TeaL_154605
CCCCCTTTCTAAATCTCTTTCTAAATTAATGAATAAAACGCCGCCTACAGAAAACTTTCC
AAATTAAATTTCAACATGCCGGAACTTTCTTTCCATCTTCAATAAAAAAAATTTGCAGCT
TCTGGCACATCAGGCCAAGAATCCGTAATGAGCTCCACGATGTCATAGGATATGTCTCCT
TGAACATCAATTTGCTCCTTTTTAGTTGGCCCCAAAAAGTCCAGGCCTTTCACAGTGGTG
ATGCATTTTCGCCTGTTCCGAACCACCTTTTCTATGACTACTTCTTGTTTATCCTTCTTT
TTTATCTTCCCACCAGGAAGGTGTTTTACTTCTTGCTTAGAAGTTGAACCACCAGAAGAG
GCAGTTGCGTCGGAGATTGAAGCGCATTGGAATTGATCGGAGACTTGATCAGCTTCCTTT
GCATTCGCCTCTTTGAGAAGATCGGGGTAGAGATGAGGGGCGTAATGGATCAACCAGGGC
TTGCACTTCTCGAAATCGGTACCGAACTCGCACTACTCTGCTGGTAATCCACCAACACCC
ACAATAAAGACCTTAG
>TeaL_154606
CCAGAAGAGGCAGTTGCGTCGGAGATTGAAGCGCATTGGAATTGATCGGAGACTTGATCA
GCTTCCTTTGCATTCGCCTCTTTGAGAAGATCGGGGTAGAGATGAGGGGCGTAATGGATC
AACCAGGGCTTGCATTTCTCCAAATCGGGACCGAACTCACACTACTCTGCTGGAAAACCG
TGACTGAACCAGCTTCGGCTTCATCGATGGAGACCGAGATCAGTGGAGAGAGATCGGCTT
TGTTAGGGTTTGATTTGGAAGATTTGAGGAGAGGAGATGAGAAAAGAGGAGAGAGAGATG
AAGATCGATGAGGGCGAGAGAGAGAGAGAGAGAGAG
>TeaL_154607
CCCCCTTTCTAAATCTCTTTCTAAATTAATGAATAAAACGCCGCCTACAGAAAACTTTCC
AAATTAAATTTCAACATGCCGGAACTTTCTTTCCATCTTCAATAAAAAAAATTTGCAGCT
TCTGGCACATCAGGCCAAGAATCCGTAATGAGCTCCACGATGTCATAGGATATGTCTCCT
TGAACATCAATTTGCTCCTTTTTAGTTGGCCCCAAAAAGTCCAGGCCTTTCACAGTGGTG
ATGCATTTTCGCCTGTTCCGAACCACCTTTTCTATGACTACTTGTTTATCCAGAAGAGGC
AGTTGCGTCGGAGATTGAAGCGCATTGGAATTGATCGGAGACTTGATCAGCTTCCTTTGC
ATTCGCCTCTTTGAGAAGATCGGGGTAGAGATGAGGGGCGTAATGGATCAACCAGGGCTT
GCACTTCTCGAAATCGGTACCGAACTCGCACTACTCTGCTGGTAATCCACCAACACCCAC
AATAAAGACCTTAG
>TeaL_154608
CCCCCTTTCTAAATCTCTTTCTAAATTAATGAATAAAACGCCGCCTACAGAAAACTTTCC
AAATTAAATTTCAACATGCCGGAACTTTCTTTCCATCTTCAATAAAAAAAATTTGCAGCT
TCTGGCACCCCACCATTTCATAAAAGAGGCCAATATGATGTGCCGGTCTCACAAACCTAG
AAATGATTATCGGAAACACCACTTGGTCATATGCCTACCCAACAATATGGGGGGCATGCA
ATCATTTTTGAGGAAAAATAGGAACAACTTGAACACATGGCCATTAAAAATTGAACAGAC
ATGCCATGTTTAAATTCCCGACCCACATCAGGCCAAGAATCCGTAATGAGCTCCACGATG
TCATAGGATATGTCTCCTTGAACATCAATTTGCTCCTTTTTAGTTGGCCCCAGAAGAGGC
AGTTGCGTCGGAGATTGAAGCGCATTGGAATTGATCGGAGACTTGATCAGCTTCCTTTGC
ATTCGCCTCTTTGAGAAGATCGGGGTAGAGATGAGGGGCGTAATGGATCAACCAGGGCTT
GCACTTCTCGAAATCGGTACCGAACTCGCACTACTCTGCTGGTAATCCACCAACACCCAC
AATAAAGACCTTAG
>TeaL_154609
ATCCCACCCAAAAAATCTCAAAAAATCTGAAAATCTAAGCAGAGATCTTTGAAACTGTTG
AAGCATCGGGTTTGAAACCGAGATCAGTGGAGAGAGATCGAGATCAGTGGAGAGAGATCG
GCTTTGTTAGGGTTTGATTTGGAAGATTTGAGGAGAGGAGATGAGAAAAGAGGAGAGAGA
GATGAAGATCGATGAGGGCGAGAGAGAGAGAGAGAGAGAG
>TeaL_154610
CCCCCTTTCTAAATCTCTTTCTAAATTAATGAATAAAACGCCGCCTACAGAAAACTTTCC
AAATTAAATTTCAACATGCCGGAACTTTCTTTCCATCTTCAATAAAAAAAATTTGCAGCT
TCTGGCACCCCACCATTTCATAAAAGAGGCCAATATGATGTGCCGGTCTCACAAACCTAG
AAATGATCATCGGAAACACCACATGGTCATATGCCTACCCAACAATATGGGGGGCATGCA
ATCATTTTTGAGGAAAAATAGGAACAACTTGAACACATGGCCATTAAAAATTGAACAGAC
ATGCCATGTTTAAATTCCCGACCCACATCAGGCCAAGAATCCGTAATGAGCTCCACGATG
TCATAGGATATGTCTCCTTGAACATCAATTTGCTCCTTTTTAGTTGGCCCCAAAAAGTCC
AGGCCTTTCACAGTGGTGATGCATTTTCGCCTGTTCCGAACCACCTTTTCTATGACTACT
TGTTTATCCAGAAGAGGCAGTTGCGTCGGAGATTGAAGCGCATTGGAATTGATCGGAGAC
TTGATCAGCTTCCTTTGCATTCGCCTCTTTGAGAAGATCGGGGTAGAGATGAGGGGCGTA
ATGGATCAACCAGGGCTTGCACTTCTCGAAATCGGTACCGAACTCGCACTACTCTGCTGG
TAATCCACCAACACCCACAATAAAGACCTTAG
>TeaL_154611
ATCCCACCCAAAAAATCTCAAAAAATCTGAAAATCTAAGCAGAGATCTTTGAAACTGTTG
AAGCATCGGGTTTGAAACCGAGATCAGTGGAGAGAGATCGGCTTTGTTAGGGTTTGATTT
GGAAGATTTGAGGAGAGGAGATGAGAAAAGATGAGAGAGAGATAATGATCGGTGGGTGAG
GGCAATGAATGAAGAGAGAGCAGAGAGAGAGAAAGAGCTTGGTGTCATAGATAGATGGAT
A
>TeaL_154612
CCCCCTTTCTAAATCTCTTTCTAAATTAATGAATAAAACGCCGCCTACAGAAAACTTTCC
AAATTAAATTTCAACATGCCGGAACTTTCTTTCCATCTTCAATAAAAAAAATTTGCAGCT
TCTGGCACATCAGGCCAAGAATCCGTAATGAGCTCCACGATGTCATAGGATATGTCTCCT
TGAACATCAATTTGCTCCTTTTTAGTTGGCCCCAGAAGAGGCAGTTGCGTCGGAGATTGA
AGCGCATTGGAATTGATCGGAGACTTGATCAGCTTCCTTTGCATTCGCCTCTTTGAGAAG
ATCGGGGTAGAGATGAGGGGCGTAATGGATCAACCAGGGCTTGCACTTCTCGAAATCGGT
ACCGAACTCGCACTACTCTGCTGGTAATCCACCAACACCCACAATAAAGACCTTAG
>TeaL_154613
ACACCGTCACCAACGGCGGCGCGTGCTAAAGACAACGTGTGGAGGAGCGTGTTCAACCCT
GGTAGCAACCTTGCCACCAAGGGTATTGGTTCTGATGTCTTTGACAAGCCCCAGCCCAAC
TCTCCCACTGTCTATGATTGGCTCTACAGTGGGGAGACGAGGAGCAAGCATCGCTGAGGT
GATGAAGGTTACCGGCGCGTGCATGTAAATAGCTTCCTTATCCTTTCCTATCCAGCGTCT
GCCACGTGTCGTGGTTGTTGCTGGCTTAAAGGGTATTAGGATTGGTTACGTGTCAATGTC
GTTTATCACTGGTACGGTTAATTATGTTATGGGACTGAATCCTACTGTGTATGATCATCG
GCCGAGTGGACGGTGGTGATGAGTGACTTTTGTTATTATAAATAAATAAAATGTTTTGTA
TTGTGTTCTTTCTTCTCAAAAAAAA
>TeaL_154614
ACACCGTCACCAACGGCGGCGCGTGCTAAAGACAACGTGTGGAGGAGTGTGTTCAACCCT
GGCAGCAACCTTGCCACCAAGGGTATTGGTTCTGATGTCTTTGACAAGCCCCAGCCCAAC
TCTCCCACTGTCTATGATTGGCTCTACAGTGGGGAGACGAGGAGCAAGCATCGCTGAGGT
GATGAAGGTTACCGGCGCGTGCATGTAAATAGCTTCCTTATCCTTTCCTATCCAGCGTCT
GCCACGTGTCGTGGTTGTTGCTGGCTTAAAGGGTATTAGGATTGGTTACGTGTCCTACCT
AACTAGTTTTTGTGAATTTGATAAGAGTATGTTGTTTATCACTGGTACGGTTAATTATGT
TATGGGACTGAATCCTACTGTGTATGATCATCGGCCGAGTGGACGGTGGTGATGAGTGAC
TTTTGTTATTATAAATAAATAAAATGTTTTGTATTGTGTTCTTTCTTCTCAAAAAAAA
>TeaL_154615
ATTTGCTGGGAACTTCGTAGCAACAGTGTAGAGAAAATTTCCAATAGCCCGATCACAACC
ATCAGTTACTGCTGCCTCGTGAATGACGGCGGTGAGATTGGCAGTGACCTTGTTGTTAGC
GACGGTGTTCTTGGCGGTTCGCTCGTCCAAGCCGATCTTCAAGAACAGGTCTAGAGGCTT
CTCGTTGCTGCTATTCTCGTTTTTCACCACCATTTTCCTCCCTCTCCCTCTCTCTCAAAG
CTCTCTCTTAGACCAGGGTTTACGTGTGTACGTGTGTATGTGTGAACAGCATTAAGAGAA
GAAAGATAAAGTAAAAAAACCCAAGCATTTGTCAAAGGACCTGGACCGTCTCCTGTCCCA
AATTGGGACTGGACAATCCG
>TeaL_154616
CAAAAAAAAAAAAAAAAAACAACAAACGGATGCCACCTGAACCCTTCAGAGTGCCGAAAG
TTGGCCAAGAAAAGAGAGCACTGTATTCAATCTTGAAGCAATGAATTAAACCACAATCTG
TGTGCCGCCTCTCTCTCCAGTATCAAGGGCTTCTTTGCTAACTCTTGCCAAACCTCAACT
AGAACCTTGGAGACCCGGCATTCATATTCATACTCCGATGAAGTATCCGCCCACCGCCCG
AATCACCCGATTCTATCAATTCCCTCAATCCCAAATTCCCAATTTTCTCCTCCTTCTCAT
CATCATCATCATGACCATCACCATCGTCGTTGTCGTCCTCCTCCACAGTAGTAACCCCAC
GCATCTTCTTCTTCGGAATCACCTCGTCTTCAGATTCTCCATCGGTACGACTCTTCCTCT
TCTTCTTCGACGAAAGCCGGGATCTTTGGGGTTTCTCAGTGATGGCGGCCTTAGAAACCC
TAGCAGAGGCGGATTTCTTAGAAGAAGATTTTTGAAGCGATTGAAGGTGATGCTTCTGGC
AGAGGCTCCTGTCCTGGAGCTTCCAACCAGTGCAGCGCCACTTCTTGCCGTCACTCCTGA
CGCAACGGAGGTGCGTCGGCGGCACTGCCCCTTCGGCTTCCGTCTCCAGTGAGGCCGAGG
AATCTCCCATCTTTCTCCTCCTCGCTGTCTCGCCTAAAACCACCACCGCTATGGGTTTTG
ATCTCTCTCTCTCTTGAAAAGAGAAGGGGGTTTTAGAGGGAAAAGAGCGGAATGTACTAC
TTTATAATCCCG
>TeaL_154617
ATTTTGAAGAATTCAATAACCATATTTTTAAACATAATTTCATATGATTAGCAGTTCTCA
AAAGGAAAAAAAAAAAAGAAGAGTTTTTGATCAATCTGATATTGATGCATTAGAAAAAGA
AAAAACATCGCTACCTATACAAATGAACGCTGCCTTCTAACCAGTAATGGTCACAAAACT
GTACTCGGAAAAAGGTGATTTACTTGAATAAGCTTCATACACCGGCAATTCTGTTGGTGT
CCCTCCATATTGATCCAAAAAACTCACCATCAAGGCCAAGGTTCAACACCATGCATCAGA
TTAAATTTAGAAAAAGGAAGAGAGAAAAAAAAAGGCAATACCTTTTTTCGATCCATAAAA
GGGAATCTTCCAGGTAATGCAAAATCATCTGTCATTACTCCGCCGTTCAACTCAAAACAC
GCTATCAAAAGAAACATGGAATTGGGCAATACGCATAGGTTTTGGACATGAAGCATTTGC
AAGGCCTTGAAGCAATCGCACCACATCAGCAGCATCATCAAGATAATATTTGGCCTTGCT
TGGCTTTTGCCCA
>TeaL_154618
ACCAAATCACATTTCTTCTTCAGCTAAAAAACCCTTTGCGACGATTTCAAAGGAGCGGCA
CACAGAGAATCTTATCTTGATCTCTATCCACGCGTCATTTTGTGACTTTCTTCGAGGGTT
CTGGAATCTCTGCGAATACCGATTCAGGTACTCTCGCTATCGTTAGGTTTTGTGGGAACA
TCAAGAATTAGGGTTTGTATTTCATTCTTGATTCTGTTTCTAAAAATCGGTACGTTATTG
AAATTTTGTTTCGGAGTTATTGATTCTGTCGATCTAGCGATTTGATTATATATTGAAATG
AGTCGTCCA
>TeaL_154619
GCCGACAATTCTGACCGAAAGCTGCTTCAAATACATTAGCATTTTTCATTGAGCTCAACC
AAACCATGGCTAGAGCACAGGCCATACCATGTTTGATGGGAGTACTGGTTTTGAATCTCC
TGATCTCCTCACTAGTTTTTCCTTTGTCAGCTACACCACTTAAAAGGAGAAAAAGTCTGA
ATACTATTAGGTACCTCAATCACAAAGGGCCATATCTTGGTCTCATCACAGTCTACCCAC
CTGAAGAAAAAGCATTCTTTGCAACAAAGGCCTTTAAACTTGACCCAATACACCCTTTTG
TGGATCTCACAGGCAGAAGATTTCGGGTGGGGAAGTTACATGGGAAGAAAGTCATCTATG
TGAGATGTGGGGTTGGAATGATGAATGCAGCTGCAACAACACAACAAATGTTGGATCTGT
TCGACATAACAGGAATTGTACATTTTGGCATAGCCGGCAATGTGAACAATTCCATGTCAA
TCGGAGATGTCACCATCCCAAAACAATTTGCCCACACTGGCATTTGGGATTGGCTGAAAC
TGAATGGAACATTGGGAACTAATGATGTTGCTGACTTAAAAATTGGAAGCTACAATGTAC
CTAAAATGCAAGGGATTAATCTTTTGGGACAAATTGGATATAGCTACGAGGAATTCTTCT
CCGAGTCAGGGAAGCCTGATACTAGTCAACCTTTGCTTTGGTTCCAGATAACCCGGAAAT
GGCTCCAGTTTGCTGCTAGTTTGGAGGGGATGGAACTAGAACAATGTGTGAACTCAAGTG
TGTGCCTTCCTCAAAAGCCCAAACTAGTAGTTGGACTCCGGGGCTCAACCGCCAACATTT
TTGTGGACAATGCAGCATACAGGGACTTCCTCTTCAATACTTTTCAAGTTTCATCAGTTG
ACATGGAGAGTGCAGCTG
>TeaL_154620
GTCACTCAAAAAAGAACGTACTACGAAATAAGCATACGAAACACCACACACAATCATCAC
CGTACTATATTTGCAACTCCACCTCTCAAAACCCTAATCTTCAGAAAATTTCCGTCTCTC
TACTCTTTCGCGATCTCAAATCTCTCAGAGGAACATGAGTCGCTCAAGTCGAACACTTTA
TGTTGGCAATCTTCCTGGTGACATTCGCGAGCGGGAAGTGGAAGATTTGTTTTACAAATA
TGGACCAATAGCTCATATTGATTTGAAAATCCCCCCAAGACCTCCTGGTTATGCATTTGT
TGAGTTTGAAGAGGCTCGTGATGCGGAAGATGCTATTCGTGGTCGTGATGGCTATGATTT
TGATGGGCACCGGCTGCGGGTGGAACTTGCACATGGCGGGCGTGGACATCCATCATCAAC
AGATCGGTATAGTAGTTATAGCAGTGGTCGCGGTGGACGTGGTGGTGGTGGCCGCGGGGG
AGGAGTGTCTAGGCACTCTGATTATCGTGTGTTAGTCACTGGATTGCCTAGCTCTGCTTC
ATGGCAAGATCTTAAGGATCACATGCGTCGAGCAGGGGATGTCTGTTTCTCCCAAGTTTT
TCGTGATGCAAGTGGCACAACGGGAATTGTAGATTACACAAACAATGATGACATGAAATA
TGCAATTAGGAAACTCGATGACTCTGAGTTTCGGAACGCTTTTACTCGAGCAATAGTTCG
TGTAAGAGAATATAAATCAAGCCGGAGCCGGAGCCGGAGTCGTAGTCGTTCATATTCGAG
AGGCAGGAGTTACAGTCGCAGTCGGAGTTTGAGTCCGAGCAGGAGCAGGAGCAAGTCTCC
GAAACCCAAATCTTCACGTCGCTCACCTGCTGGATCTCGTTCAAGATCTGCTTCTTCTCG
TTCGCGTTCTGGTTCAAAGCCGCGCTCTCAGTCAAGATCTCCATCAAGATCCAAATCTCC
TGTACCATCTCGCCAGAAACGCAAGAGTAGAAGTCCAAAAAAGCAGAGTTCTAGATCTCC
TTCAAGATCCAGATCTCCTGTACCATCTCGCCTGAAACACAAGAGTAAAAGCCCGAAAAA
GCTGAGTCCTAGATCTCCATCAAGATCCAGATCTCCTGTACCATCTCGCCTGAAACACAA
GAGTAAAAGCCCGAAAAAGCTGAGTCCTAGATCTCCA
>TeaL_154621
GTAATTCTTATTTCCCATATTTTTATTTTAAACACTCTTTTTAAAATTTTATTTTCATGC
ACTTTGCTCAGGCACAGAATTTTCTTCATACAAGCAGAATAGCAACAAGAGAATGGGCAA
ATCTAATCTACAATGAAAGCATTAACATGTGTAATCTTCTCATAAAAACAATGGCAAAAA
AAAAAAAAAAATTGTAAAATGGATTACTTCCAATCCCATTCCCATACTAGAAAACACCCT
CTAAAATGCAACAAGAGACTAACACAAGAACAGGTCAGGCTCCTCGAAACAAGCTTCAAC
TTCAACAACAGGCTCGACCCTGATCGCAAGTCACAGCTAGCCGAAGAGCTCGGACTCCCA
CCAAGGCAAGTTGCGATCTGGTACCAGAACAAGCGTGCCCGATGGAAGAACCAGAGTCTT
GAGGCAGACTACAAGTCACTCCATGAAAAGCTAGAGAATGTGTTGGAAGATAATGAAAGG
CTTCAGAGGGAAGTTGAGAGGCTTAGACAAGAGTTGGACAAGGCTCAAGACATGTTGCTC
TCATTCAACAACATGAATAATACGACTAATAACTCTTCATTGTCAAACTCTTGTGATGAA
GTTGGAAGCTCAAGCTTCATTCATGATCATCATCATCAATCCATCATCAAAGTGGATGAT
CATGATCATCACTTGGATAAGGAGCTCTATGCTTGTTTGATTGATGGCAACAATTTCTTT
GCTCCTATTTCTTGATGAATTCTTGGTGGTGTTGTACCATGTGGGTGTGGATCCGTATAC
TGGTTCAATGGTCCACACCCACATGGTAGGGCTAGACTGGGTGGTATGCATATTATTTTT
GCAAAAATTTATCTATGTCTTTCATATTAATTAGCATTAATGATAATGCTCATACATTAC
TTATCAAGTATTGTATATACATCTCG
>TeaL_154622
CTGTATAGAAGTGAGTATAGCTGCCACATCATATATAGGACTCCACTGATTCTGTAAAAT
ATCCAAGCATATACTCACGTCTGCATAGATTTTTGGATGGAACATCCGTGACACAAAACG
GACCGTTGGTGGCTTGTTTGGGTAATCTTCTGAGAACTGCAGAGAAAGCTTAAACGTACA
TGAGATCTGCAATGAGCAGTGGGCAGCAGATGTCAAGTGAGCTCGTCAACAAGTATTCAT
AAAGTTACAAGTGAATCGCCCTCATTATACATAACTTATCAATTCAGCATCTCCTGTATC
CTTTGAACTTTGAAATGAGATGGATGTACTGCCCCTTTTCTACCATATGTCTTATCACTT
CATGAGCTTCAGAAAGCTTTCCGGCATTACGCAGATTACTAACTAGAGTGCTATACACAA
GAAAATTTGGATTACAGCCTCTGGATTCCATTTCTTTAAGCATTAAACATGCCTCCTCAA
ATTTTCCAGCCATACAAAGCCCACGGATCATGGAATTGTAGGTAAATACATTTGGCATCT
GTCTCTTGATGATCATCTCATCAAAAAACCCTCGAGCCTTCTCAAGTTCCCCCGCCACAA
TATACCCTGTGA
>TeaL_154623
GTTTGGATCACAAAGCAGTGACTGTATAGAAGTGAGTATAGCTGCCACATCATATATAGG
ACTCCACTGATTCTGTAAAATATCCAAGCATATACTCACGTCTGCATAGATTTTTGGATG
GAACATCCGTGACACAAAACGGACCGTTGGTGGCTTGTTTGGGTAATCTTCTGAGAACTG
CAGAGAAAGCTTAAACGTACCTTAAGATAGCTTTCAAAAATCCTTCAAGTTGATGAGCTT
TCTTTTCCTTTCTTCCTCTCTTCCTTTCCTTTCTTCTTCCTCTCTTTCTTTCAACTCAAA
ACTAGACTACAAAGTTAGCAATGAGTATCGTCCATACTGTGTTCAGGTCTCCACTGAACA
AGGGAAACATGCACCCACACATTCAACAATGAGATCTGCAATGAGCAGTGGGCAGCAGAT
GTCAAGTGAGCTCGTCAACAAGTATTCATAAAGTTACAAGTGAATCGCCCTCATTATACA
TAACTTATCAATTCAGCATCTCCTGTATCCTTTGAACTTTGAAATGAGATGGATGTACTG
CCCCTTTTCTACCATATGTCTTATCACTTCATGAGCTTCAGAAAGCTTTCCGGCATTACG
CAGATTACTAACTAGAGTGCTATACACAAGAAAATTTGGATTACAGCCTCTGGATTCCAT
TTCTTTAAGCATTAAACATGCCTCCTCAAATTTTCCAGCCATACAAAGCCCACGGATCAT
GGAATTGTAGGTAAATACATTTGGCATCTGTCTCTTGATGATCATCTCATCAAAAAACCC
TCGAGCCTTCTCAAGTTCCCCCGCCACAATATACCCTGTGA
>TeaL_154624
CTGTAAGAAGATCCACGACCACCAGATCCACAACACCAATTGCTTCTACAAGCTTCTCGG
CGATCAAGACCATCACCACAATGCGAGAGAGCTTCTATGAGACAAGAAGAACAAGGTGGG
GTGGGGGAAGGGCCAAGAGGGACAGTAGTACGTGGAGGTTGTAGGCTAGGAAACTGAAGA
GGGATGTCGCCTGGTGGGCTGGAGGGTGGTGGAAGGGAGTAGTGGCGGGGGATTCTGGAA
AGAGGTGATGGAGGAGGAGAGGAGTTAAGAGAAAGAATAGCAGAGCTTAGGAAGAGGAGA
GAAAATGGGTT
>TeaL_154625
GGCATAGAAATTCCAATTTGCTTCAATTAAAAATGGCAACTCACTTTTTCCTTATAACCA
TAGCCATCATGGCCTTGGCCTCTACACTTGCCTCTGCTTCAGACCCAAGTCCTCTACAAG
ACTTTTGTGTTGCTGTTAATGACTCCAAATCTGCTGTTTTTGTGAATGGCAAATTTTGTA
ACGACCCAAAGCTCGCCAAAGCCGATGACTTCTTCTTTTCTGG
>TeaL_154626
AGGTCAACTCATATTTTTCTTTTTCTTTTTTTTTTTTGTTTTTGTCCCTTGAAGAAGAAG
ATTGTCTTTGTGATTTCAAATTATTCTGGAAATCTTTCTTATCATCTCTGATTGAAGAAT
TATTTTGGCACCGAAACTTTCATTTCAACTAAGTGCAATAGTTGAATGGATAAAACTGTA
TGATCCAAACACGGTGTAAACCTACTTAGTTTTGGATTCGGGTAGTTCATTTGCCAAATT
CTGCAGTTGAATATAGCTTCTTTTTTAATTTTAT
>TeaL_154627
TGTTGGTACAGGATGTCTCTCTTTGCAATGTTGAATCCAAAGCAAAACGCCTGAGTTTGA
TGTTATAGTTCAGATGTGCGGTGAGGGCTAAATACTTGCCAATTTGCTACTAAATAAGGT
AGCAACACCATTCAGCAGTCATGAAAAGTCGTACCGAAGATTAAAAATCTACTTCACGGC
AATAAAAAATCATGACGTGAAATCCTCAGATGAACACTACAATTCAAGTAATAGCCAAAC
AGTGCAAAGAAGAAACAAGAGAAACGTTTTCTCACTCAAGTTTTCATACATTAAAGGGGC
ATATCCACATGATCTTAACAAACACAGACAGAATGGAAAGTATGATGGATTCCAATATGG
ACTGTAGACATCTCTGCCAATAGAGTCTCAGCTTAGAATAGAAAATAGGAAGAACCAAGA
ACAGATCTGTGATCTTTACCAAGGTTGCGCCCTCGAAGGCACTCCAGATCCATCACTTGA
GAGTGATCCACAAAAAGGTTCACCTTGGGACCATATTGTTTAATGAACCACTCAGAAGTA
TTGGCATTTGATGCTTCAAACATGGTCTTCTCAAGTCCAAGACGCCCTATGACCTTAGCA
ATGATGTCTGCTCGTACAGAATCAGCATATTGGCAGACATCATCAGCATCAATCATTATC
ATGTCTGCCCCAGCTTCTAAGCATCTTTCGGCTCTCCTGATCAAAAGATCAACATCCTCA
ACAGCTTCAGATGATCGCGGCACTGGGACCACATAAGCTCCAAATGCTCTATCACCCTTC
ATGGGTATATCAGACTTGTTAAACTTGACAGCAAATTGAGGCTTGGCTTTCAGGCCACCA
CTCTTAATCAATCGGATAAATCGCAAGAGTGTTTCTTCAGGAACTCTGAGTGATCCCACA
TTTAGCTCAATCGTATCAAATCCCAATTGTTTACACTCCTCTATGTATTCGTTGAAAGCA
GATGGACCTTTATGAAGCAAATGTTCAGCCCAGTCGCCAGTACTGACATATACATTGTGT
TTGTGGGCCATGTTTGTCACTTCCTTGATGTAAGCTTTTGGCATCAAACTATGAGAGCCT
CCAGAAAACTTTAACCCATCGACAAAATGTCCCATAGACTCAAAAATATCCTGAAGGAGG
TTTTGAGTGAGGAGGGTGTAGTGAGGGCCTCTCATCTCCGTGACACCAAAGGTGCGAGGC
TTCTCAGGACGATCTTCGTCCTCGAAGAAGCTCTTCCACCGATATGCTGACATTTCTCTT
CTCTTTCTTTCACACCCCCACAAATTGCCGAACGTAGAGAGAGACAGAGAGAAGAGTTCT
TCAGTTTCGAACCGCTTATCTACGTGTACAGAGAGAGAGGAAAGAGAGAGAGATTAGTAG
TGTGGCGAAGCGTCTAGGTGGTTCTGGATTATGAAAAAAGTAGCCAGCAGAGCAGTCGTC
AT
>TeaL_154628
CGGACCAAGAACAGTCGTGTCTATGAAAGCTACATCCCCCCTCTCTCTCTCTCTCACATT
TGTTTTCTCTGTCTTTTCAGTTTAAGACTCTCTCTTACATGTAAAAAATGGAGCCCAAAC
GTTCTGACTCTGGAAAGAAGAAGGAATGGTTGATTAAGATTGAAGAAGAGGAGGGTTCAA
TCGGAGAGGAATCATCACCGTCCATCAAACTGGGTCTCGGGATCGGTGATTGTTGTTCTG
GAGGGGAAAGTCACGTGAAGCCTGCGGCTGCTGCGTTGTTGTTCACATCTGCACAGTTGC
ATGAGTTCCATCAACAGGATCTCATATTCAAGTACATAGCTGCTGGGCTGCCTGTGCCGT
TTCATCTCATTTTCCCCATTTGGAGGTGTGTTGCTACGTCCTTTGGGGGCTCTTCTAACG
CTGGAATCTATAACCTATATCCAAGTTTCATAGGATTCAGTCCTCAGGGGTTCCCCGATT
ATAGGAGCATGATGGATCCTGAACCAGGGAGGTGTAGAAGAACTGATGGAAAGAAATGG
>TeaL_154629
CCAGATCTCCTGTACCATCTCGCCCTAAACGCAAGAGTAAAAGCCCGGAAAAGAACAGTC
CTAGCCGGAGCAGGAGCAGGAGCAAGAGTGTATCCAGGTGAGATTTGATTGTGGTTGAAT
CTGTTAACTCCAGATGCTGTGAACAAGGGGATGTTACTTTCCAAGATAATTTACTTGTGT
TGGGTTAACAGTGTCTACTACAATCAATTACATTAGATTGGATTTGTCTGGACATGGATA
GTGAACTCATGTTTTATCATTTTGAACTATTGTCTAAAATGCTTGTTGAAGTAGAACCCA
GTATCTACAAAATTATTGCTGCATTACTTGTGATCTTTGCAACATATTGCAAAACGCTTT
GGTATTTTTTTTTTTTGTGATATTATTGGTGTTGATTGCTTAGAAG
>TeaL_154630
GGTGGAGTTGGAGATTTGTAAATTTCTGAGGGTTGCTCCGTGATTCACCGTTTTCATACG
TATAAAACTCCGATGGAATCACTTTCATCGGTTTCGCGCCCTTCCATTGTACTTCCGCCG
AGTAATCACGTCCGCCAACACCACCACCACCACCATCGACGGCGGCGGATCTCCGCCGCA
GCTCACCACCCTATGCACCACCACCGTCTTTCTTCTCTCTCATCTTTCCTTACCATTCCC
TGCTCCCCTGAACCTTGTGGGAGGAGGATCGTAGAGATCTCCTGCAAGTCCACCTCTGGA
GGACCGGGAAGGGGTGAAGACGAAGATGATGATGAGGTGGAGAGGGCGCTTCGGTTGGAC
GGGACGATTCCGGGGACTTCTAATGAGTTCGTCGAACGAGTCTCGTCCCGCGCTTATGAT
ATGCGTAGACACCTCCAACAAACATTTGATAGCAGCAGCTACGATGTGTTAGAGAGCAAC
CCATGGAGAGAAACTTCAAAACCTGTATACGTACTAACCCACAAGGAAAATCAGTTATGC
ACAATGAAAACTCGAAGATATCGCAGTGAAGTCGAAAGAGAGCTTGGATTGTTGTTTTCC
AAAGGAGGAAAGTGGAGATCTGGAATTGGAAATCAGGCCAAGCAGTCGAGGACTGGCACA
AAGTTTCAGATGCTTGTTGAGGATGTCAGAGAGGGAGTGCTCGTGTTTGAAGACCAGAAT
GAAGCTGCAAAATATTGTGACTTGCTGGAGGGAGGTGGTCAAGGTTGTGAAGGTGTTGCA
GAGATAGAAGCGTCTTCAGTATTTGATCTTTGCCGGATGATGAGGGCTCTTGCAGTTCTG
TTTCGTAGAGGGAGGACGCCGCCTCTGCCTGAAAGCCTCAAGCTTAACTTGAAGGCTCGA
AAGCGATCCCTTGAGGACCAAGAGGACATAGTGTGAAAAGTTGCTCTGCATGGGTGGTAT
AGATTTTATGATAAATGTGTTATCAAATCCATTTGTTTAAATATATATATATTTTTGTTA
TGTG
>TeaL_154631
GGGCCATGCAAACAAAAATGTCTTCAGTGCTCTGTTTTAAACCAAAGCAAGTAGCAGGTA
GTCTCAAAGAGAGGGGAGGCACTGCCCTACACTATGGGGTCCGTCCTTTGGTTAGCTAGC
CAGAGAGCCAAGCAATCTTTCTGGTATTGTGCCTCCTATTCCTATAACTTGACTTGCTTA
AGTTCTCATGACTTGTGTGTGTGTGTGTGTTTGTGTGTGAGAGAGAGAGAGAG
>TeaL_154632
AGACAGCCAAAGCTCACATTTTTCATATTTATTTATTTATATCTTAAAACAAAGTTCGGT
TTATGCACAATTGAAAGCACAAGTTCACAACAACAGCGGCTGCAGTATATCTGTGAATCA
CGACAAAATTAAACGAAGAATATCACCCGAGAACTTGAACGACTTCTCAGTTTCTCCCAA
ACAATGGTCCTTCTCCTCTCTAGTCCAACTCTCAGCAACACTATTGAGCTTCTCTCTCAC
ATTCTGCAACAGTTGAGAAAGATTACCATTCCACTTGTAAAATTCCAACTCCTTGTTGTT
TAGTATCTTTTCAGCTACCTTTTTCCCAATCATTCGACCGCCAGCGGTGTGGGCAAAGTA
TGTGTTATAGAAGTGGCAAAGGAATGCTTGAGGATCCTTCTCTGATAATTCCTCAAGATA
ATTAGCAAAGCTAACACCAGGAGATGATGGTTCAGGAATGGCATGGCCTTGCTCTTCAAA
CCATTCCAAATCTTTTGCCAG
>TeaL_154633
AAACTGGCTCCTCGTGATCTGAGGTCCCCCGTCTTCGTTAACGCGTCTGTATGTCGTGTC
TTTTGTTTTGTTTACCTCAACCTTTGTTTTGAGTCTTTTCCGAGTGTGTCTCGTTGTGTT
TAGGTTGTTTACCTTTTTGTCTCCGCTGTCGAGTCATTCTCGCTGAGTTCAGTTGTAGGC
TCAATACCCCGGTTTGAAGAACCCTTTTTCAATCACCAAAAGATTAATC
>TeaL_154634
GCTTTCTGAGAAAGCTGTTCTTCCATCCAGAGCCTCCCCTCTCTCTGTTGGTTATGATCT
TTCCAGCGCAACTGAGATCAAAGTACCTGCTAGAGGAAAAGCACTGGTCCCAACGGATCT
AAGCATAGCAATACCCCAAGGAACATACGCTCGGATCGCACCACGATCTGGTTTGGCATG
GAAGCATTCGATTGATGTCGGGGCGGGGGTGATCGACGCAGACTACAGGGGTCCAGTAGG
GGTCATCTTGTTCAACCATTCAGATGCCGATTTTGAAGTGAAGGTTGGCGATAGGATTGC
ACAGCTGATCATTCAGGTTATCTTGACGCCGGATGTGGTGGAGGTTGATGATTTGGATTT
GACTGCTAGAGGCGCTGGAGGGTTTGGATCTACAGGCGTTTAGAACACCTTGATTGTATT
ATTGAGGCTCTTCGGTTTCAAATTTTGCTAGTGCTTTTTGTCAATATTGCATATGAGCAT
TATTAGTGCTTTACTGGGTTTGAATGCTTCATGGGACAAGCTTGTTATCTTTTGTTTGGT
AATTTTGTCAAGCACATTGTAAGCACTGTCAATAGTAATGAAAAAAATATTTGAAAATAT
TGCATTAACTCTTATACTTTTAGATATTGGTGAATCTATGTTTTT
>TeaL_154635
ATACACAAGAAGAATCAAATTTTGCGTTCACATGCTTTGTGGAATTTGAAAATACAACCC
CAAGAAAACCCACACCATATTGAATAGTATCTTCTTCACTGTGTTATTCTTTGTGGGAAT
AGACGAGAAACAATAATGAACAGGTCCTCAGGGATGCATGGCTTTGGAAGTGAGAGAACT
CCTCTCCTAAACAGAGAGGGGAGAAAGAGAAATGATGCCGTGGAAAACGGTCTTCAAACA
GACCTTGAGCATGGAGATGCAGTACCGGCTGCAAATGTCGGGTTTGGTAGAGTACTAGCA
CTTGCAAAGCCTGATACAGGAAAATTGATTCTCGCTACGGTTGCTCTGTTGATCGCATCC
ATGTCAAGTATATTGATTCCGAAATTCGGTGGGAAAGTAATTGACATTGTGTCGAGAGAT
ATCCAAACACCTCAACAGAAAGATGAAGCATGGGACGAAGTCAAGAACACCATACTATAT
ATCTTTCTAATTGTCATAGTCGGGTCGATCTGCACAGCACTTCGGGCATGGTTGTTTTCT
TCTGCTAGCGAAAGGGTTGTTGCACGGTTGAGAAATAACTTGTTCAGTCACCTCATTCAC
CAAGAAATAGCCTTCTTTGACATTACTCGAACCGGGGAACTCCTAAGTAGGCTATCTGAA
GATACACAGATCATAAAAAATGCAGCAACTAACAATCTCTCCGAGGCCCTAAGGAATCTT
TCTACTTCAGTGATCGGTCTCGCATTCATGTTTGCAACATCATGGAAATTAACATTATTA
TCTTTGGCTGTTGTTCCAGCCATCTCTATTGCTGTCCGCCAATTTGGTCGCTTTCTTCGC
GAACTATCTCACAGTACTCAATCTGCTGCTGCCGTCGCTGCCTCAATTGCTGAGGAAACT
TTCAGTGCCATACGCACAGTGAGATCTTTTGCTCAAGAAGAATATGAAATTTCACGCTAC
GCAGAGAAAATTGATGAGACATTAAATCTTGGACTTAAACAAGCTAAAGTAGTTGGATTG
TTCTTCGGAGGTTTAAATGCAGCTTCAACACTATCCGTTATTGTAGTAGTTATCTATGGA
GCCTATATAACAATCCAAGGCTTTATGACCCCGGGTGATCTTACATCATTCATTCTTTAC
AGCCTCACAGTGGGATCATCGGTGTCTGGACTATCTGGATTATACACAGTAGCAATGAAA
GCTGCAGGAGCTAGTAGGCGGGTTTTCCAGCTTCTGGATCGCGACTCATCCATGCCAAAA
TCAGGAAACAAATGTCCTTTGGGTGGTCAAGATGCGGAAGTGGAGTTAGACGATGTCTGG
TTTGCCTATCCCTCGCGACCAAACGATATGGTGCTCAAGGGAATAACATTAAAACTGCAG
CCTGGTTCAAAGGTTGCTCTGGTCGGTCCAAGTGGTGGTGGGAAGACAACTATAGCAAAC
TTGATCGAAAGGTTTTATGACCCTATCAAAGGAAAGATTTTGGTGAATGGTGTTCCTTTA
GTAGAGATATCCCATGAACACCTACACAGAAATATTAGCATAGTGAGCCAGGAGCCCGTT
CTGTTCAACTGTTCCATTGAGGAGAACATTGCTTATGGATTGGACGGCAAAGCAAGCAGT
GTTGATGTGGAAAATGCAGCTAAAATGGCGAATGCCGATGAATTCATATCCAAATTCCCC
GAAAAATACCAAACCTTTGTTGGAGAACGCGGGGTGAGGCTTTCAGGAGGTCAGAAACAG
AGAGTAGCAATTGCAAGAGCTCTTCTAATGAACCCAAGAATTCTCCTCTTAGACGAAGCC
ACGAGTGCTCTTGATGCTGAAAGCGAATACCTAGTCCAAGATGCTATGGATTCGCTGATG
AAGGGAAGGACGGTTCTAGTTATCGCGCATAGGCTCTCGACTGTCAAAAGTGCAGACATT
GTCGCGGTTGTTTCTGATGGTCAAGTGGTTGAAAGTGGCACTCATGACGAGCTCCTCGAC
AAAGATGGTGTCTATACTGCATTGGTGAGGAGACAACTGCAAGGATCCAAAACTTGAACC
AAGTTTCAATGATTTAGGTTTCTATGAAGATTGAAGAACGTGGAGGGGAAGTTTATGGAT
TGGTAAAAGATTAATGCAGATAATTTTATATACTTTTTACATGCTAAACTATCTCATTAT
GCTTCTTGCAACTAGAAATTTGAGTGTTTGA
>TeaL_154636
AACTCCAATAGTGCTAATGTAACTATCTACATATGAATCGTCAGCAAATCGGAGAAGAAG
GCATGATTTTCCGACGGAAGAGTCTCCGATTAACAAAAGCTTGAAGAGGTAGTCGTAGTC
GTTGCTCATGTTTTGCGTGATCGACAAAAATGGAAGATTCTTTCTATCTTTGTCTGTGTG
TCTTGAGAAGGGCTTTGCTTTCGTGTTGGTGGTAGAGTAATTTGTTTGGGAATAATGAAA
ATGAAAATGAAAATGCCCTGCACCCTCAGCGTTGTTCACGAGGGCTGCTATTAGCACCTT
TTAG
>TeaL_154637
CAACAACAACAACAACAACAATGGAGATGCTAACGACGATACTGTTAGCAAGAAACGACA
AAGGCAATTGAGAAATCGGGATGCCGCAGTGAGATCAAGGGAGAGGAAGAAGATGTATGT
GAAAGATCTTGAGATAAAGAGTAGGTACTTAGAAGGCGAATGCAGGAGGCTGGGGAGGTT
GCTCCAGTGCTGTTTTGCTGAAAATGAAGCTCTACGCCTTTCCTTGCAGAATGCCAAGGC
CTTTGATGCTTCCATGACCAAGCAGGAGTCTGCTGTGCTCTTGTTGGAATCCCTGCTGTT
GGGTTCCCTGCTTTGGTTCCTGGGCATTGTTTGCCTGCTCATTCTGCCCCGCTCACTCCA
GTCGAGTCTGGAAGCAGTTTCACCACAAAACGTAGACAAGAAAAGTCGGGTAAGTCAGGC
TCCAAGAAGGCCAGAAAGTAAGTTACTTCGACTGAAGGTGTTCCAGTCTTTTATGGTGTG
TAAGAGATGCAAAGCTTCAAGGTCGAGGATGAAACCGAGTTTACTTATTCTGGAAGTTTA
GGTGGTGTGACTCGAGAGCCATTTTACTCTGCTTTTGTCTCTCATGTTTTATGGTTTTGT
TCTTTAGAGAAGTATTGGAGGGGACTTCCCGCTACTAGGTTATAATAAGTATGTTAAATG
GAATAATCTATGAGAAGTCTTGAAACCCAAAAATAGTTTTTGTTAATTGTGCTGTTCACA
AAAAACTTTTTTGATTAATTATCTGTGGTTATGCTGCTTTCAAATGGTAG
>TeaL_154638
CTTCTTTTGTTGAAGAATTTGACATAAATTTTGTGCTAAATCACAAAGAAAACGCTGAAG
ATTATATGTATGAAAACTTAGCAAAAGGTAATGAACTTGACGTAGATAATGAACAAGGGC
AAGATTGTTCCCCCTCATTGCCTTCTGATTCCAGATATACTGATATTTCTGCATCTCCTT
GTGAAAAGTTACATTCACCTGCGCAGACAACTTATAATGATGATGTTTTTATGAGCAAAA
CGAGAATCATCTATGATCAAGAGAGTTTGCATTCTCCATCTAATGGTAACCATTACCAAC
TAGAGGCTGAGGAGTTACGTGGCACTAATCTTTGTAAGCCCTCTCAACTAGACGTAGAAT
GTTTACATCATGAAAATGAAACTGAAGTTCCTACATGTGCATGGGAATCTTATTCAATGG
AGGATGCAAATCAAGGAGAAGACATGGAGGATAGCGTAACCTCTCCTTCCCATGACAACA
TAGTGAAAGAAACCCTTTCAGAGACATTGCTATATGAGTCGACTAAATCTGAATCTGTGT
TCAAAGAATTAGAAGAGAAAGTTTCAACTATTCATACAAAAAAGTTGTTTTCGTCTCCAA
GGTCACACAGGAGCAGTGATGGAACCAAGAGTGAGAACATTTGCTATTCAAGAAACTCCC
CAACTGAAAGGAATCCTGAACTACCTGAATCACCGGCAACAGCAAGACAAAAAACAGTTT
CACCGGAAAGGTCTCCTTGTATGTTCCAGTCTCCTAGGGATAAAAGACAATTTGGTTCCG
GGAAAGATCTTAAAGATCAGTCATATTCTTCTAGATCACAGAGAGTGAAACATTCTGCTT
CACCTGAGAATTCTGGTCTGGGGAAAGAAATTTGTTCCAATGACCATTCACCACGTTCTA
ATAGGCAGGATTTAGGTTCTCCATTAGAGTCTCGTCAAAGGTCCCGTCTTGTGGATGGTG
GTTCATTGAAATGTGTATCTACGTCACCAAGAAATCGTTACTCACCCAAAAATGACAGGA
GAAGGGACAGGTTGGAGTCAACTTCGTCTGTCAGGCGAAGGGATTCTTCTTTTGGATACA
AGAGAGATTACAGTAACAGATCTCGATCAAGGTCCCCACATACAAGAAATCATCACAAAA
GGTCCCCGTATACAAGAAATCAGTACAGAAGATTCCCAAGGAGGAGGGATTCTCCGAGGC
ACAAATCTTCCCCTTCACGCTATCCATCTTACCGTAGGTTTCCTAAAAGGAGACCATGGT
CACCACCTCATAATAGGAGCACTGGAGTAGGGAAACCTGGGAGAAACCTATTCGTTGCAG
GCTTTAGTTTTTTGACTACAGAGAGAGATTTGGAAAAGAAGTTCTCTAGATATGGCCGTG
TACGAGATGTTCGCATTGTCCGGGATAAGAGGTCGGGTGATTCTCGTGGGTTCGGCTTTC
TATCTTTGGAGAGGGATGAAGAAGCTAATGCGGCGATTAGAGCTCTTGACAAGACTGAGT
GGAATGGACGGATTGTTCTCGTGGAGAAATCAAAATCTCATTAAAGTTTTATCGATCCTC
TAATTAACCCCTTAATTGAACTAGTTACTGATCAATGTGAACAAAACTTTCTTCAGCTGC
TCAATTTTGTTCCTTGTTCTCTTAAGAGAACATAGTCCAAGTAAAAGGAATTGACAAATA
TTACCCGAAGTCTTGAGCACCTCTCCTCTCTCTGGGCTACATTTTGTTGCCCATTATTTA
TACAAGGTTGTGGGATGCTCATAAATAAATGTGAGATCCACTTTTGTCTAGGGTACTAGG
AGGATGCGGCAAGAAAACTGGGATGCTAGAATTCTTCATGCTTTTTGAGTAAAGATTAAT
GTATGATTGATTTGGG
>TeaL_154639
CAAACTTCTTTGTGGCATCCAAAATATTCTCCTCAAACTTCTGCCCTAGTTTTTCCAATT
CCTGCTGAATTTTGTTAAAACATACTCTTTTATCATCTTCAAGAGAAATACCATTAAGAA
CTGCTTCCTTTATTTGGCCTTCAACTACTCGTTTACGGGCATCACTCAATGTTTCCCAAT
CTGAAGATTCTCGGATTGTTTTAAATGCATTATAAATGGGTTTGCTCTGGCCCAACCTTA
GCTGAAACTCAACCTTCTCTGGCTGAACTTCTGTGATGGCAGAACGGAGTTCAGGAGAGT
CCTTGACAGCATTCAGATGATTCACAATCCCCCAAACAATCCATAGTCGGTCTAGGATCT
TCTCCAACGGCTCAACCAACTTCGGCCATGTGGGTTCCACTGTAGTCTCCAATTCAACCA
AATCACTCTCGAGTTGGTTCAACAAAGATCGGATTGCGGAACGAACATGTTTGGCTTCGA
TGACATCATAAGGAGGGAAAATGAAATTCCCCAATAAAGGATTCTCTTCCAATGCCATTC
AGATAGGCTAGTTCTTTAAGCGAATTTGGAAGATGCTTGAGTAGATGATACAGGTGATCC
ATTACAGGACAAAATACCTCGAAAAATG
>TeaL_154640
TAACCGTTTCACACAATTTTTTCTCCTGTCACACACACTAGCACATGGATTCAAGCATAA
ACATCCTTATCCATCACAACTAATAACATGAAAACATGCACAGCCAAACCAGTAAGTTTT
GGGATTTTATTATACTAAAGCAGAAAAACATCTGCACATGATAAAAAAGTTCAGATGGTT
TCACACAACCAGAGGTTTATGATTCAAACACTCAGAAAAGAGTAGTGACAATGAGAGAAA
AACACGCCTTCTCTTTATTTTAGTAGTAGCTTACTATGGCACAAATGTCATTCCCGATGC
TATCCAGCAGCATTCCATTTAATCATCATAATGCTTGCGGTGGTGGTGCCCATGATGGTG
TTTCTTCTTCTCATCATCATCATCATCAGAATCGTCATCTCCATATTTCTTACGGCCATA
GTCCTCATCGTCATCACCGCGCCTCTCATAACTCGGTTTCCGGTAATCTTCCTCCTCAGA
CCGCCCATAGCTTGGCCTCTCATAACTAGGTTTCCGGTAATCTTCCTCCTCCCCGTAACT
CGGCTTCCTACCATACCCAGATCCATATTCCGACCCAGGCTGCTCATATTCACTCTTCCG
CCCATACCCAGACCCGTATTCCGAACTGGGCACGTCCGATTGAGGTCTACGATCGTATCC
CTGAGTGGGTTCATCAGATCCAGTCTTCCTACCATACCCAGAAGAACCGTATTCCGAACC
GGGTCTCTCATATTCAGGCTTCCGGCCATATTCCGAACCAGATCCAAACCCAGTGCCGCC
AAACTCGGCTTCTCCGCCGCCGCCGTAGGACGGAGCAGGGCGGGGCTTGGGGCGGGCATA
GCTCTTGTACTCGTTGTCGAGGGCTTCGTCGGCGTAAGCGGAGGGCTGAGAGTAGGAGGA
GTATTGAGGGCGATCGTAGTCGGAGGTGGAGGTGGAGGTGGTGGGGTAGCAGGTGTTCTC
CGATGGGG
>TeaL_154641
GGGCATTCTCGTCATTTCACTTCCCCCGCCGCTAGGGTTTTTCCCCGACTACTCTCTTAT
AATCGGCCACGGCTGCTTCTCTGTCGGTTCACTTTCTCTCTCTCTCTGCGCATTTCAGTC
TCAGCAAACCGTCTCTCTCTCTGATTTGCTTGTGTTTAGGGAAGTTCATAGTCTACTCTG
TTTTGCTATTCTGGGTCTTGCTTTCTTTTGCTTCAAATTCAGATCTCTATGCTTTTTTCT
GAGTCTTAACTTTGCTTGATAAAGGCCTGTTAGTGATTTCAATAGGTCTGCTCTTATCTG
GGTTTGATTTGTTTTTAGGGATTGCAGAGTCACTGAGTGTGTACTATCATTATCACTCAC
TCAATCGATCAATTTCATCTGGGTTTTCGTTTTCAGTTCAAAATAGCCCATTCAAATGGT
GGATCTGAGTGACAAAGGATCAGAGTCAGAAGACATGAGTAGCAAAACCCTAGATAGGGT
TAAGACCTGTGCTGATTGTGGAACCACCAAAACCCCTCTCTGGAGAGGTGGTCCAGCTGG
CCCTAAGTCACTGTGCAAT
>TeaL_154642
GGGCATTCTCGTCATTTCACTTCCCCCGCCGCTAGGGTTTTTCCCCGACTACTCTCTTAT
AATCGGCCACGGCTGCTTCTCTGTCGGTTCACTTTCTCTCTCTCTCTGCGCATTTCAGTC
TCAGCAAACTCTCTCTCTCTCTCTGGTTTGCTGATATAAAATTTGTCTCCGAATCAAACT
GCTTTTGAACTTTCAAACCTCTCTCTCTCTCTCTC
>TeaL_154643
CAATTCTCGAGACCCTAATAAATAAATCTTGGAAAATTCTCTACCCTGTCTCAGCGCGAT
CTTCAATCTTTCCAAGGAAAATGAGTCGCTCAAGTAGAACACTCTATGTTGGCAATCTTC
CCGGTGACATTCGTGAGCGGGAAGTAGAAGATCTCTTTTACAAATATGGACCGATAGCCC
ATATTGATTTGAAAATCCCAACAAGACCCCCTGGTTATGCTTTTGTTGAGTTTGAAGAGG
CTCGT
>TeaL_154644
GCAGACTTACATAGGGGGAGTTTCGTGCCCATACATATGTTCTAAGCATTTGGATCATGG
GGTGCTTTTGGTGGGGTATGGATCGGCTGCCTTTGCTCCAATCCGGTTGAAGAAGAAGCC
ATACTGGATTGTAAAGAACTCGTGGGGTGCAAATTGGGGAGAGAACGGGTATTACTATAT
CTGCAGAGGTCCAAAGTCTCACAACGTATGCGGGGTGGATTCCATGGTTTCAACTGTTGC
TGCTATCCATACCATCACTCTGTAGAAAGATTATTGTTAGTTTTTGTTAATCAGGTAAAA
GATTATTATTATTATTAGTTGTATTGTGAAAATGTTCTGTTTCATTTTGTTACGTTGCTC
CTGCTGTAAATATGCCAATCGCAATGTTCTGCATTATGAAAATAATTATTCAGACTGATA
TCTAGTAGTAGTAGTTCTTAGGGTTCCTATATATGGACATGCACGGATGTATATGTTAAA
TGCTAATCATGTATTATATAAAGTTTATGTTGGGATTATTTGTCTACCTTCTGCTCCTAA
TAGGTGTGGTGGTCAAGC
>TeaL_154645
TTCCTCCTTGCTTTGGTGAGAGTGATCCCCAGTAGTGGCAGTGCCGCCAATCTGTAGGCA
GTAAGCACCAAATTGAGGTCCCTTAATTGTGCCCATATGAGGGTAACAGCAGTAATAATG
GAGCTATGGTGTCACAGAAAATGAATATGTGAAACCACTTGTGTTTTAGCATAGTTGGCA
TGCCTTGGTCAGGTTCAATGTTGTTATAACCACCGTGTATTGTGCAACCAGCTGCAAAAG
TTACAGTGGCAATGAGGGTGTTCACTTTCTCCAGTTGCATAGATGCTTGTTTCTTTTTAG
CATTGAGGGTTTTTCTACAGTAAGCTTGTGGTGCACCAGCGGCTTTCAATGCAGTCCATG
TTAACCGTTGCAAGATAAAAATGTCCCACAAATTTAAG
>TeaL_154646
GAATTTTGTAGCATTCAAAAGCTGACCACATACAACTTTATTTGCAAGATTTAAATCTTA
ATTTCTAGGACACCCATGCATGATTACACGTTCTAAGTTCTCCAAAAAAGTAGCATTTTA
AAATGGCAATTATTCCTCAGGACATGAATGCATCCACATTCAGACAACGTTCACCAAAAG
TTGATTATCGGCGACACGACAATGGGGCTCCTCACCGTGTGCCCTTCGTTCTCTTCAATC
CAAGTTAGTGAACCGAATGTCACTGACCCGTTCTTGTCACCCATATAACTTATGGTCAGA
GAGTAGTTCTGCTTCTCATATGTCTTTCCAAACACTAATGTATCTGGTGAAACACTGACC
ACAGAAAACGTTGGTGCTATCACATTAGCTGTGTAAGACGTTGCGCCGTCTCCAACATTC
GTGACGGTCCTTTGAAATGTTTCAACCACCATCCCTGTTGTGTTTGTGTACAAAGCAATG
AAAGATGGGTAATTGAGATCGGAAGAAGTGTTTAAGCAACTATAACTGTTCGATCTTGTT
ATGGTCAAGATCTGGTTCTTAGTGAAATTCATTGAGCAAAGGAGATTCACGTAGTCCTGT
GAAGCAGCATCATATATAAGACCCGGATCATTTGCCCTGTTCGGATCAACTTGACCAGAT
CCCATAGCTAATGGCGTAGCAATTTCGTAACCCAAGCCAATGTCTCGGATTTGATTAAAA
GTGTTATCGATTGGGCTTGCTGTGGTCATCATGGCGGAGCGAATGGCAGCCGGACTCCAT
TCAGGGTGTGCTCCTTTTAGTAGTGCAGCAATGCCAGAAGCATGTGGGCAAGCCATGGAT
GTCCCGGAGATTGTGACGTAATCACTGGACAAGACAATATTTGAACCAATGGAAGCTGAA
TATCCATTTGGAATCCAAGATGCTAATACTAGTGTTCCCGGGGCCATCACGTCTGGCTTG
AGGATTCCCGGATAGCTCGGCGAAGGACCTCTTGATGTATAGGTAGCAACAGCTGGTGCA
GCCTTAGTACCCACAAAGGTTTGTTGAAACTTAATGCTAGCTGTAGGTTGAACAACAGTT
TGGGCATAATTGATCAATGTCGGTGCGTCCTTCGGGCTAATCACGACCCCCGGATAAGGG
AAAATATTAATCTCGAATATTTGAGGATCATCCGAGATAAAGATAGCTGCAGGCTGATTT
GACATAGAAACTTGTTTGATTTGTGTGAAAAACGGCACCATATTATCGCATATGAGGATG
GAGAAAGGGGCCTCAGACAATAATTCAGATGAATTGCAAGCGGATATTGTCGTGTTGTAG
ATAATAGGGTAGTTTTCCACCAAGGCATTCGCAGGGAACATGCTCCATCCAGTGATGGTT
AACCCATTTCCCAGAGTCACTGTCCCAGCGAACCAACGATCAATTGAACCAGCTGCGACT
GTCAAGACCCATGGAATGCCATTGTGCAACAATCCAAGCTCTGGACCATAATTTCCTGCT
GAAGAAGAAACAAGCACTCCATTTTCCATTGCTCCGAATGAAGCTATGGCGATTGGATCC
TCATAAAGTGGCGTCTGATCAAAACCCATAGAAATTGATATCACATCGACACCATCAGCA
ACTGCCTGGTCCATACCAGCAAGAACATCTGAAGCATAGCGAAATTGGTCCCAAATAACC
TTATACATGGCAACCCTAGCGCGTGGCGCAACCCCTCTTGCTGTTCCTGCAGCGTAGCCA
AAGAATGAAGCACCATCAACATAGTTTCCAGCAGCAGTTGAAGAAGTGTGCGTCCCATGC
CCTTCAGTGTCCCTCGTCGAGTTCATGCTGAATGTAATGTTGGGATTTGCAGCCACAACG
CCCTTGTTGAACGACCTAGCTCCTATGAGCTTCAAATTACACATTGAAGAATTGAACTCT
TGTCCTGCTTCGCAAATTCCTTTCCACCTGCTGGGAATTTCAGTCATCCCATCATCTTTA
AAGCTTTCACTCTCTGGCCACACCCCGGTGTCGATGACACCAACAATCACATCTTTGCCA
TAATTGGAAGCCGGCCATAGTCCGGTGGCAGGATTGAGGGAGAGGAAATCTGTGGTGTGA
GTGGTATCAATCGTGGCTTGCCTATCACTATATGATGAAACGAACCCTGGAGAGTTCTTC
AGAGACTCAAGCTCATCTTTGGACAGTACTGCACTGAAGCCATGAAATGCATGGTCATAA
GTGTAGACAAGGCTTGGTGTGGAATGATGGCCGTTTGATGATGTAGACTCCACAGATTTT
ATGGAATCAATGATGGAGGAGTACCAATGATGATGGGTAGTGAAAGCCTTGGGCATGAAA
GACTTGTCCATGTGGACAATGAATGTGGACCTCTCAGCCAAGGTTGAACTAACATGGAGA
GGTAAAAGAAACATTGCAGACAATATCATCAACAGAAGGGGAGACCCATTTCTTGTCGAC
CCCATTGTTTTTGTTAGAAGAAAAAACTTATGCTCAGACAACAACTAGGTATGGAACTTA
AATAGGTACATATTTTACAACTACG
>TeaL_154647
GTCTGAAAAGGTCAAACTTTGTTTATCCAGTTCATTTAACTTTGCAGCCACCAGATTGGC
AAAATCTTCAAGGTTCTTTATCTGTTGGAGTGCCATATCTAGTTTGCTAGAAAATCTCTT
GTTGCTAGATAGAAGATCACTCTTTTCTTTCTCCAAGATCTCTTATGAGATTCTCAAACG
TTGAATGCCGTCCTCCTTAAATTTCAAACCAACATGCAACTCTTCCATCTTTGAGTTTAA
GCTCTCCATATCCAATCTGGTAGCAGATACAGTTGCTTCCAGATGCTTGATCATAGCATC
TTATTGTTACAACAACTGTTCAGATTGTCTTCAAATGTTAATGATATTATGACAAACCAT
CAACAGGTAGTTGGGAGTTAGCTTGAGAGTTTGCTCCAGCTTCAGACATTTTCAATGCTT
GCAAATCCGTAAGTCTCTTCGACAGGTTTCA
>TeaL_154648
GTCTGAAAAGGTCAAACTTTGTTTATCCAGTTCATTTAACTTTGCAGCCACCAGATTGGC
AAAATCTTCAAGGTTCTTTATCTGTTGGAGTGCCATATCTAGTTTGCTAGAAAATCTCTT
GTTGCTAGATAGAAGATCACTCTTTTCTTTCTCCAAGATCTCTTCTGAGATTCTCAAACG
TTGAATGTCGTCCTCCTTAAATTTCAAACCAACATGCAACTCTTCCATCTTTGAGTTTAA
GCTCTCCATATCCAATCTGGTAGCAGATACAGTTGCTTCCAAATGCTTGATCATAGCATC
TTTTTCCTCAATGACATTGGTAGTTTTGCACTGTTCATCTCTAAAATATTTCTCGCTCTC
CTCTTTTTCAATGCTGAGTTCTTTCAACTCTCTTTTGCAATTTCCAACGGTTTCCTCTGA
AGACTCAAATCTCAAAGACAACGTCTTCATTTGGTCGTGCAAATTATCAAGAGCTGCTGC
ACTGGAAGATAGCTTATCTTCAAAAAATTCCTTGTCTTTCTCAGCATCATGAACCTGACC
AGCTAGGTGCTGTAAAGTTTCAGTTAATTGATCACAGAAAGTCTTTGTTGAACAGAATTT
AGATTCCAATCCTTTCCAAAGCTTCTCATCTTCTTTCTGCTTCACTTTGAGTTTGGCATT
TTCATTATATGCGATCTGCACTTTCTCCTCCAATGCATGAATATGCTCTGTCAATTTCTT
CATCTTAGAATTTGCCAATTCAAGGTCGGTTTTTGCAGAAGCTTGTTCTTTAACCAGTTT
CTCTGCAGTGATCTTTAAATTCGCAAAACTTCCATACGAAACTGAATCTGAGGACGGCCG
TGAAGAAATCGAGCAAGTTTTGGCCGCTCCTGAAACAGATCCTGACAATGACTTGAATTG
ATCCAAGCTCCTCATGCCTGATAACCCTACCAGCTTATGCATTTCGAAATCGAACAGAAA
CGTAATGAAAAAACCCTAGAATTCGGTTCTCGAAGTTTTGCTCTCAGAGCATCTTCGACT
CTCGAAGTGTAGAGCTTATTCGCTGAACTGAATAGAAGAAAAACTCTTGAAATCAGTTTT
GGAAGATATAGATCCCAAGTTTGG
>TeaL_154649
GAATGGCTCATTAAATCAGTTATCGTTTATTTGATAGTACCTTACTACATGGATACCTGT
GGTAATTCTAGAGCTAATACATGCTAAAAACCTCGACTTCGGAAGGGGTGTATTTATTAG
ATAAAAAACCAACGCCCTTCGGGGCTCCTTGGTGAATCATAATAACTAAGCGAATCGCAT
GGCCTTGCGCCGGCGATGGTTCATTCAAATTTCTGCCCTATCAA
>TeaL_154650
TACAGCCTTTGCTGCGTTAGCCACGACAAAAATTTGCTGCTCACACTCAGATAATCTTGA
AAACATCTTCGATGACATCAAAAATGTACAATAACAGAGATTGGGAAGCTCTGTACGTTA
TTAGAGAGATAGAGAGACAGATAGATTTGCTACACTTTCTCCTCGAATGACCATCGGTGC
AGAGTGGGGCGACACCAGTGGGAGGATAGCAGAGTGAAGTGACTCCAATGAGAGATATGA
AGTTGAAGG
>TeaL_154651
TTCGATGACATCGAAAATGTACAATAACAGAGATTGGGAACATAGCTCTATTCGTTATGA
GAGAGAGAGAGATTTGCAATTCGCACCTCCAGAAGATCGTCGACTGTCGATTGAGAACAA
ATTGAAGGAACTTGATTCAGAACAGAGATTCGCTGACCTAGGGCTTCAACAACAAGGATC
TTAGATAGCTCTGATCGGGCTTTGCTGCACTTTCTTCTTGAATGATCGTCGGTGGGAAGA
CGACGGCGTCAGAGGATGGCAGAGTGGGGTGACACCGGTGGGAGGATGGCGGAGTGCGGC
GACGCCAATGAGAGGAACAGATATACCGTAGGAATGAAATAAGGGGAGTTTGGGCTTGTA
TTATC
>TeaL_154652
GAGTGTGGTTGTGATTGTGATTGTGAAATCCAACCCATCCATCTCGAAACCACCCCTGCT
TCCCCCTCTGCCTCCCTCCGCCGCCACGTCCACCGCCACTCCTGGTGGTTCTGCCGCCGC
TGACGGTGGCCGTTATCATTCGTGTTCCCGAACCTACTCAGCCCCGTGATTTCCGACACG
CTTCTCCCATTTATTACGCTTCTGCTACTCTGCCACTCATTATTCTGCTGCTGCTGCTGC
TGCGGATGATTCTGCTGCTGATGTCGGCTCTCTGACGGCCGAGATCCCGAGGACGACGCC
GATAATCGACGGCTGTCACTCATTACCATTTCCGACCGTAGATACAGCAGATCCGACGCC
TGCAGGTCGCTCCACCTCCGGTAAAACCCTCCACCGCCGTCGCCGCCGATTATGATTCGG
TGCTCCAATCGCCGCCGGTCCTCCTGCGATGTCAGTAACAGCCCATCTTTCCGACACTGT
CGATCGAAGCACCCAACGGAGACAATTTCAGGCTTCTTCTTCTTCTTCCTCATGTTCCAA
CTATCCAGAGATCTTCTAGAAGAATCGCTCGGTCTGTGGAGGACAATTTGCAAGGAACCA
CCGCTAGAGCTAGAGCTACTTCCTCTCTCCCCCGCCGACGAATGCCTCCCCGAGACTCGC
CGTATACTTTCCAATCTCTCATTTTCCTCGCCGCCTAGCGGCGTCGTCTGCGGCGGCGGC
GGCGGCAATGGCTCGTTTGGGGCTAAAATTTTGGCAAAATCGGCGAGGAGGAGGATGTCT
TCGGGGTCGACTCGGTAGCGGCAGAGAGGGCAAGTGGAATGTGCGTCGAGCCAAGTGTCG
ACGCATTCGACATGAAACGCGTGCTTGCATTTGGGCAACAATCTCAGGACCTCCGTGGAC
TCGAACCGGTTCAAGCACACTGCGCACTCGAGCCCATCCTTTTCGCCTCTCAGCGAACCG
AATCGGAAAATGGGGAGTGACTCTATCACCGTGCGGTCCACGCCGGAGTTCTTCCTCGCC
GTGGACGGCGGTGCCCTCCCTCTGGAACTTGCGGAGTAGTACCCATTTCTCCCCCCTTTG
CAGTGCTTGGCATAGAGAAGTAACAGAAATGTAATTGAAAATACGGTGGTCAGAACCGCA
ACAACTACCGCAATGTTGGGCTTGAAAGACGACATGTTTGATCTCTCCTCCGCCGGAGAC
GGCGGCGGCGACGGCGGAGGAGAAGGGGAGGGATATGAGGAGCTGGTAATGTCGTTATCT
TCCATAACTGTGGTTGTCAAATACAATTTTCTAGCAGCATTCCCATCAGAAGAAGCTTCA
ATAAAGGGTGTTATGACACCTATTGTAGACAGTAGGAGAAGGGTTTTCAATAGGCCGAGG
ACCTTGAAAAGGCCCATCTATGGTCCCCTGTTTTGTTCTGGAAACTGTGTTGATATGAAT
TGAATCTCTGAAGCTTGGAACAAGAGAGCTTTGCAGAGGGAGAGAGAGAGAGAGA
>TeaL_154653
GTCATGAAGCCGAGATCGATGGCCAAAGATCTTACTGGTACTGTTAAGGAGATTCTCGGC
ACTTGTGTTTCTGTTGGGTGTACTGTTGATGGAAAGAGCCCTAAGGATTTGCAGCAGGAG
ATCTCCGATGGCGATGTTGAGGTTCCGGAAGATTGAGAGTTAAAACAATTTGAGGTTATG
GTTTGTTTCTTGAATTTGATTTTGATTTTAGGGTTTTTGCTGAATTTGAGTTTTGGAGGA
TTATTGTTAATCTTATTGTTTTGTTATGCTAGCTTTTTTATGTGATAATGTGGATTTTTT
TATGTGTTAGATAATGCAAGTTTGAGGTGAACTTTGTTTTTGATTGATTGCATTCTTCAG
TAAGAAACTCATGAATTTTGATTTATCGCATTGAATTTCTG
>TeaL_154654
AGAGAGAGAGAGAGAGAGAGACTCCACCTATAAAAAAGTAAAAATACCACAGTTGGCTTC
GACGATTCAACCAAACTCGCTGTTTTGCAACATTCTTTACCCAAAAGACAGACGAGACTT
CTCGACATCCATATAACAGAGAGAGAAAGAGATAGTTCTTGGAATTTTTTCCCAACAATT
CGTCAATTCTCAATCTTTGGTGGAAGATAACTATGAGTTCTTTCAAGCAAGAGCATGACT
TTGATAAGAGGCGTGCTGAGGCTGCAAGAATTAGGGAGAAGTACCCAGACCGAATTCCAG
TGATTGTGGAGAAGGCTGAGAGGAGTGATATTCCCAACATCGACAAGAAGA
>TeaL_154655
CCAATCTCTCTCTCTCTCTCTAGGTCGTTCGATTCATGAGAAAGTCAACCTTAATCAGAA
CTTAAAACTCATTCAAAGAGGCTAAAGCTAAATCCAAACACAAACACAGCTATTTCAAAT
CGACTGACTTGTCGAGGTTCTGGGTACTTCTTGTGTTTCCTTCTCTTAGAGTTTAAATAA
TTCCGCTGCTTCCTTGTGGGAGGTGCCAGACATTTTAGAGTTTGACATATCAACATGCCA
AAAGAGAGAAGAGATCGTTCTGTGTCTTTCGATAGGTCCAGGGCATCTCCTTATCCATGC
AGCTCTAGCCGCTCAAAACGATCATTGCCCAAAAATCCTCCTGAAAGTAAAGAGAATGTG
AAAGAATGGGAGGAAGCGCGATGCCCTGTCTGCATGGAACATCCGCACAATGCACTTCTC
CTCTTGTGT
>TeaL_154656
CCAATCTCTCTCTCTCTCTCTAGGTCGTTCGATTCATGAGAAAGTCAACCTTAATCAGAA
CTTAAAACTCATTCAAAGAGGCTAAAGCTAAATCCAAACACAAACACAGCTATTTCAAAT
CGACTGACTTGTCGAGGTTCTGATTGGGTTCGGATGGTAGAGGAATAGCAGGAAACAAAC
AGGCAAACCAAGAAATGGAATCTCAAAGTATTCCTTCAAAAACTACCCACATGCATCAAC
GTGGGTATGATAGCAGTGAAGCTAGATAAATTGTGAATTAAGCATTACGGAATTAATGAT
GGCCTACGATTTAACAAAGTGCCAGACATTTTAGAGTTTGA
>TeaL_154657
CCAATCTCTCTCTCTCTCTCTAGGTCGTTCGATTCATGAGAAAGTCAACCTTAATCAGAA
CTTAAAACTCATTCAAAGAGGCTAAAGCTAAATCCAAACACAAACACAGCTATTTCAAAT
CGACTGACTTGTCGAGGTTCTGGTGCCAGACATTTTAGAGTTTGACATATCAACATGCCA
AAAGAGAGAAGAGATCGTTCTGTGTCTTTCGATAGGTCCAGGGCATCTCCTTATCCATGC
AGCTCTAGCCGCTCAAAACGATCATTGCCCAAAAATCCTCCTGAAAGTAAAGAGAATGTG
AAAGAATGGGAGGAAGCGCGATGCCCTGTCTGCATGGAACATCCGCACAATGCACTTCTC
CTCTTGTGT
>TeaL_154658
GAGACTCTGATCACTATTGTTGGGAACGCGCCGAGGACATGACCACTCCCAGGACTGCTT
ACAGGCTTGATCCCTCTAATCCTGGCTCTGATCTAGCAGGCGAAACAGCTGCAGCTTTAG
CCGCGGCATCTATTGCGTTCAAGCCTTACAATTCTTCCTACTCTAATCTTCTCTTAGTTC
ATGCCAAACAGCTTTTCTCATTTGCCAATACATTTAGGGGTTATTATGATGACTCCATCG
CGTGTGCTAAGCAATTCTACACTTCTTCTGGTTATTCGGATGAACTGTTATGGGCTGCTG
CTTGGCTCTTCAGAGCAACCAATGATGAGTATTATTTGAAATATGTTGCTGATAATGCTG
CCTCTATGGGTGGAACTGGTTGGGCTGTTAAAGAATTCTCTTGGGACAACAAATATGCCG
GTGTCCAAATTCTCCTCTCAAAGGTGTTAATGGACGGAGGCGGTGGAGCATACACTTCTG
TCTTGAAGCAATATCAGGCCAAAGCTGATTTCTTTGCTTGTGCTTGTCTGCAAAAGAATG
GTGGATACAATGTTGCCACTACTCCTGGTGGGTTAGTGTATGTGAGGGAATGGAACAACA
TGCAATATGCAGCATCAGCAGCATTCCTAGTAGCAGTATACTCTGATTACCTCTCTCAAT
CTCATGCTGTCCTCAAATGTCCAGATGCCCAACTTCAGCCTCAGGACCTCCTCAACTTTG
CTAATTCACAGGCTGAGTACATGTTGGGGAAGAACCCAAAATCGATGAGCTACGTGGTAG
GTTGCGGAGAATCGTATCCCCTCCACGTACACCACAGAGGAGCTTCAATTGCATCGATCT
CAGTTCTTCACTCAGTGGTTCGATGCGTTGAAGGATTCGAGACATGGTATCATCGTCCTC
AACCAAACCCTAACCTCATATACGGAGCACTAGTCGGAGGTCCTAACAACAACGATGACT
TCTTCGATGATCGATCCGATTACCAACAGTCTGAGCCAACTCTCTCTGGCTCTGCTCCTC
TCATTGGCCTCTTCTCCAAGCTGTACAGCGTTTCTGGAAATTCAGGTTCCTATCAACAAG
TGTCTCCAAAGCCCCACCAAACAACACCAACTTATTACCCCCAATCAACAACAGCACCCA
ATCTAAAACCAGATACTTCTGCAGTTGAATTCTTTCACTTAATATCTGGTAAATGGACAA
CTGGAAGAACAACTTACTATAGGCACAAGGTGATACTCAAGAATGTTTCTCAAAAACCAA
TCACAGATCTCAAGTTGACAATTGAAAACCTCTCTGGGTCTCTATGGGGTCTCTCCCCAA
CTCAAGAAAAGAACACCTATGAGCTTCCTCAATGGCTTGGAGTCTTGAAACCCGGCTCTG
AATGCAGTTTTGTTTATGTTCAAGGCGGACCTCAAGCTAAGGTATCGATTCAAAGTTACC
ACTAAGAGTACTTCAAGGGAGGAACCGATGATTCATGAGAAATTTCACAGTATATGGAGG
AG
>TeaL_154659
CCATATACAGAACAAATGCTCTTCCTGTGGTATATTTTGTCTTCCAGCCACCCAGTTTTG
GAAGCAATTCACTCAATAATTTTTGAAGAACGATAGCTGAGATAACCCTCTCCACAAAAA
TTATACATCTCAAATTGTTCAAATCCCTGTAATCAAGAAGAGATTCAATGAGACAAATGA
CCTTTGAAGATAGATACCCAGCATCCATATTGGCATATATGTCATCACCAATAGACCAAC
ATGGACCAGATGGTATATAACTGGAGAAAACCTTAAACGCATCCAAACTAAAATCCCTTG
CAGCCGTCTCACCGCACACATCCAATTTCCCCCATGAGAAGAAATCATCTTCTTCACATG
ACAAGGACTCAGCCGCCTATCACGAAACACAACTTTGTAGACAACAACCTATCATCTTAT
CATTTCCCAGATCAAGATTACATTTTATAGACAACAACCTAACCAGTCCTAATCTAATCT
AACCATATGAGTTAAAACTAACTCTACCTAATTCTGTTACAACAACTAACTGTTTATAAT
CTGTTACAACTATATCAGATATTATATCAGATATGGCATGACTTCACTTGACTTAGCTTG
TAGCTTCTCACACGTGGATAATGGAGTCTGAGCCAATGCTTCTCTGAACTGAACCATATC
ATGAGCTGTATGAACTGCAGCCGTAGCCTTGATCTGCTCGATCTGTTTCAAGAAAACATG
CAACTG
>TeaL_154660
TGAAAGTTTAACTTTAAATAAAAAGTCCAACAAATAGTTAAAAAATTACAACAAAATCAA
TAAGCCAAAGAAATACAAAGACCCTAAACATATACAAGTGGAAAGTTCAAAATGCAAGTG
GGAAGAGTTGTGTTAACATCAAATTAAGTGTTTGCTAAATAGCGTATTCACTCTAAGAGA
ACGATGCACAAAATACTGAACAAACTGTGATCGTGTGCAACAGTCACAGGACCGTGGGCG
CCAAACAAATCAATCAGCTTCATTACCAGAACCATTCATGTCTTGCATCAACAGCTTTTA
CGTTAGTTGGTACAAGAGGCATCGTCCCATACAGGGAGATGAAATCATTCAGGCATTTAT
TTCTTCTCTTGCTGTGCCCTATTAGACTGCTTATGCCTGATGATCCAATCTCATATATCT
TCCCAGCAAAATCATGAACAGCACCTTAAGCAAATGGCTCGTCAAAAAGTGTAGGTTGTT
AGCCAACAATCATCCTAGCAATCTTTACGAGAGCCCACCATTAACTACCTAAGCAGGAAG
GTGTGAAAATTATGAGACTGATGTGATACCAATTCTTGAAGCTAAGGTGCAACTTTGACC
CATATTGGGGGCGCATCAGTGGCATTTGCAATAAGCAGGGACATTGCAATGTCTTCACAG
CTTCTCTCTCTGGTTATGTAATCATAAATCGACGAGGGCATTTTATGAGTGTACAAATCT
AAATACTTCCTGTGAAAGAATGCTGCTTTGGAGAGAACCATACTGTAAGTGCCCATCCAC
CAAACTGACCACCATCCTTCATACTTGAAATATGTGATGCCATTTTTCTCCTGATCCAGC
CAATGCATGCGAGGAACAAATCCCACCATAGTAAATGGAGCAGTTTGCCATACAGCAAAT
GCAAAATCCAGGGTACGGCACGGAACAATTACATCATCATCGACTGAAAAAATTGCATCT
GTTCTGAGATCTTCAATTGGCTTAAATCTTTTGTTTAAATTATCCTCCTTATTTATGTCA
AACTTGAAGTTGGTTTTCTGAGATGTCTGTGACTTTGACAGCACAATATTATTAAGGTAT
GCTTTTAGACTATGTGATGGCGGATCACTTTCACTCCACACTACATGTATTGCATCAGTC
CCACCACAGGATACATAATGAGCAACAGATTGCTTAAGAAGAGAATTTCGTTTCCATGTG
TTGATGAGTACTGTGTAGCCACCTCTGGAAGGAGAAGAGACGAAAGAAGGGTAGTGAGGG
TTCCAACCCAGCAAAGAATCGAGCCTGTAGGCGAACAAAACAAGGAGGCAAAGAAGGCAA
AGAAAGAGAAGAAGCTTGACCCTAGGACCATCGAGAAGCTGGCGGAGGCGCCGGTGGAGG
AGCGGGGAGCGGCCACTGTAGACCCCCCTATTGGCGGCCTTCTCCTTCGCCGGGGAGTAC
AGGCCGTCGCTGTCGACGGCGGCCGCGGTGTCTCTGATCGCGATCAGAGCCGACGTCATT
CTGCAGAATCTCTCGCTCAAAGGACGGCCGAGATCTGAGTCATTCTCTTTTCATTTGTTT
CTTCGCTGAGAA
>TeaL_154661
ATTTGATACTCAGTGAAGATATTAGTAAAACCTATCATTACTCTGGTTTATCCTCGGCGC
TGCATACACACACTAGCAAGTACCCGAAAAAAAAGACACTCCATGTTTGGATCGATCGAT
AGATAGGTAGATAGTGTGAAGTGACCGTCAGCCATGCCAGGACCCGTTGTCGAAGATGTA
AACCACAAGAAGCTTCTTAACGATGAGGCCGTGGTTGAGGACGTTAAAGAAGAAGATGAG
CATGACGACGACGACGACCCTGAAGACTCTGACGACGACGACGACAAGGAAGATGGTGCC
CAAGGGGCAAATGAGAGTTCAAAGCAGAGCAGGAGTGAAAAGAAAAGTCGGAAGGCAATG
CTGAAGCTGGGCATG
>TeaL_154662
ATTTGATACTCAGTGAAGATATTAGTAAAACCTATCATTACTCTGGTTTATCCTCGGCGC
TGCATACACACACTAGCAAGTACCCGAAAAAAAAGACACTCCATGTTTGGATCGATCGAT
AGATAGGTAGATAGTGTGAAGTGACCGTCAGCCATGCCAGGACCCGTTGTCGAAGATAAC
GATGAGGCCGTGGTTGAGGACGTTAAAGAAGAAGATGAGCATGACGACGACGACGACCCT
GAAGACTCTGACGACGACGACGACAAGGAAGATGGTGCCCAAGGGGCAAATGAGAGTTCA
AAGCAGAGCAGGAGTGAAAAGAAAAGTCGGAAGGCAATGCTGAAGCTGGGCATG
>TeaL_154663
AGAGGATTATGTCAATATCCAACTCGACAACCAGCGAAATGATCTTATTGAACTCCAGTT
GATATTGAACATCGCATCATTTGCTATTGTTTCTTGTAATCTGGTTTCTGGGATGTTTGG
TATGAATATCCCTTGTCCATTGTACAATATTAATGGGATATTCGGCTATTTCGCTGGAGG
TTGTACTGGTTTCTTTCTATTAGTTTTTGTGCTTATTTTTGGATACGCCAGATCGAAGAA
GCTGCTTGGATCTTGAGTCCCCCTCGTAATCTGCTATACTGTGCTGTCTTGTAACGTTAT
ATTGAGAAATTTCCTTAGCTTATTGTTCCTTCTGCCCTGGAAAGTCTTCAAATTACAAAC
TGCAGTTTCAGGCCAGTATCAAAGCGCCTTTTGTGTTGTATTAATACATTTAGTTTATGT
TATATGGGATGTAACATTATCTGATTGGATCATTTGCCCACTCATAATCTGCTATACATA
TG
>TeaL_154664
CTCTCTCTCTCTCTCTCTCTTACAGAGCTTCTTCGAACATTCAAAGTCAAGCAAGTCACA
AAACCCTAACGTTAACTCTCCACAAAACCCTAACACATACACACACACATATATGCAATT
GATGGTTTTGTAATTTGGTTCCTTTAACTATGGAGGTTTCAAATTTCCACGCGCCGTCAG
TGAAACCTTGGCTTAATCGACCCATTTCCTCTTACAAGGGAACTGTATCTTATATCAGGG
ACTTTAGTACCTTTCCATTTCCATGCATTAATCAGTCGTGGGTGCTTCATCACCCCTCAT
CACCACGTATGAAGCAACACAATTTAGTTTTAGTCGGTAGTTTTGGACGAGAAAATGGGA
AATGGGCCTTGCCTAATCACCGCCATTGCAGTTGGAGAACTGCCAAATACACCCCCCATC
AAAAAGCTTCTCGTTCATATTCATTCAAACTGTGTCAAGTCAAAAGCGAGGACTCAGAGG
GAACTATGAGCGGTGAAAGCATCATTCTAGACGAGCAACAGACATTAGAGCGAGAGCTAC
AGATTGCCATACAGGAAGAGAATTATGCACAAGCTGCAAAAATCAGGGACAGCCTCAGAG
TTCTCCAGGAGGATGGCAAAGCTTCTGTACTAGCAGCAAATGCTCGATTCTACAACTCAT
TCAAGAATGGCGATCTTGCTTCCATGCAAGCCCTTTGGGCAAAAGAGGATAACGTGTGTG
TCGTCCACCCTGGTGTGAGCGGCATATCTGGTTACGACCTCGTAATGGGTAGCTGGGAAT
TTGTATGGGCTGACTACGAATTCCCACTACAGATTGAGATCAAGGATGTTCAAGTTCATG
TTAGAGGTGATTTAGGGTATGTTACGTGTATCGAATTGGTCAAGACGAAGGGCAGCAGCT
GGGGAAGACAGTTTGCGACTAATGTGTTTGAGAGGATTAATGGCCAATGGTTTATCTGTA
TTCACCACGCGTCACACGTTGACTTGTGAAGTGGTGTAGTGGTGTATCGGGTAGTGGAAT
CTTATAGACAATTAACTATCTGATGATCATGCGAATTGGTTGCGATATCTTTACATTGTA
TGAGTGGAAACCTCGTTTTGTTTGTAATTCATGTATCGAGTGTTTGAAAGTTTTCTGTTT
CTAGGAAGTCAAGTAATAAACAGTTCGATGATATCAACAGCGAGTACAATGGATATATTC
GACTCATTTTGTATAGTTCTTTGGCTCTGTTTGGTAAGGCG
>TeaL_154665
GTGAGTTTCTCCACAAAGAATGATGATTCTTCAGGATAAAAACTGGGTATACTTCAATCC
TTTCCTTTGTAAAAGCGTATCTCTGAAGTATATAATCATCTGTCATTCTGAGTGACTGCC
CAGTTGGCTTCTTCCTAGATGAGACAGTCTCATACTGTGTTTGGTTGGAGGATTTGAGGG
GGGATTTGGAAAGGGAAAAGGAAAAGTTAGGTAAAATGTGAACAAAATATACTTACATTT
CACCTAGTTTCACACACCTT
>TeaL_154666
CATGAATTTTGTAATTTCTTGCCCAATATCTATTTACAAAACTAATACTTGTATCCATTT
TGAACATGTAATCATCTCCTCCAATCAGGCACCTAACTTGTTGCCCTGCATAGATTCACT
CCCTATCCAGCCTTGCCTTGCCTTGCCTTAAACTAAACTGGAGTGCTTGTTGAAAACCGA
TAAGTACTCAGACAATGTCTGCTGATTCTGGGTTTCTCTGACAATTATTGAGTTCTCAGT
GGGAACCGCCGTGATTCGACGTGGCGGCGGAGGCGATCTTGGCGGAGACGAGTGGAGGAC
GGCGGCCTCCAGCACCTCTCGCCGGACAGTTTCTTGCTTTTCCAACAACCATTGCGCGCG
CAAAGCTGTTATGTATAAACCGGCAACGAGGAAGACGGTGATGAGCCCAAACACTCCAGC
GGTGGAGAACAGGCCTTCCATGACGGTCAGGCAACCGGTTCGCGGTGTTGACCAATCTTT
CAGGTGACCTGATTCCACGCTGAGACCTATCAACAGCATTATCTCTCCAACAGCAAAAAA
TATCCAAGTTGTAATGAAGAAAAAACCAGCTTGCCAAGTGAGTGACTTGCCAGGGCCAGA
GTCAGGGTCCCAAGTCACCAAAGCCGGTGGTGGTGATTGACTCACAGCCACCATCATGTA
AGCATGAGCCACTACCATGCCAATGGCTAATCCCAAAAATGCCCCCGCCGCGCACAGCAA
TGGCGTCTTCCCGCTACCGCTGTATGTGCATTCATGCCCCTTTCCTTCCCATGCCACCTC
AGAGCGTGTGGCTTCGGCAATGAGACAGAAGATGAAACAGGAGAGGCCGAAGAGGATCGA
CAAGACTATGACGAAGGCACCTGTCTTGCTGCCAAGTTCCGTACTTCGACGGCCCGGTGC
TAGATCAGCATGTGTCACTGCCATTGTTGCTGATGCTCAAATGTAGGCTTAACATGAAAA
TGGTAGAAGAGGAATTGGGTTTTAG
>TeaL_154667
CAAAAGCCAAAAACCCATCTCCAAACCCCCCAACTCCCCCATATATACCCCCATTCTCTC
TCTATCCTTCTCCATTCAAAATTCACAGCCTCCATACCTGTCTGCTTTCCACAATGGCAC
TTCCTAATCAACAAACTGTGGATTATCCAAGCTTCAAGCTCGTGATCGTTGGTGATGGCG
GCACTGGAAAAACGACATTCGTGAAACGCCATCTTACGGGAGAGTTTGAGAAGAAATACG
AACCTACGATTGGTGTTGAAGTTCATCCACTGGATTTCTTCACCAACTGTGGGAAGATAA
GGTTTTACTGTTGGGATACTGCTGGGCAAGAGAAATTTGGTGGACTCAGAGATGGTTATT
ATATCCATGGGCAATGTGCCATCATAATGTTTGATGTCACTGCACGTTTGACCTACAAGA
ATGTTCCTACGTGGCACCGGGATCTCTGCAGGGTTTGCGAGAATATCCCAATTGTTTTGT
GTGGAAACAAGGTTGATGTAAAGAACAGGCAGGTCAAAGCAAAGCAGGTCACATTCCATA
GAAAGAAGAATCTTCAGTACTATGAGATTTCTGCAAAGAGCAACTACAACTTTGAGAAAC
CTTTCCTATATCTTGCTAGAAAACTTGCTGGGGATCCTAATCTTCACTTTGTTGAATCTC
CTGCTCTTGCTCCTCCAGAAGTTCAAATTGACATTGCTGCACAACAATTGCATGAAGCTG
AACTGCGGGATGCTGCTGCTCAGCCCCTTCCTGATGACGATGATGATGCATTTGACTAAG
TGACTTTTACATTTTATTCGATTTGACACAGGAGTTTGCTTGTGATGATATTCTCCCACA
ATTAATGCTTTCATTTGTTTGTCACTTTTTGTGGATCAGATGGGGTTTCAATGGCTAAAA
CTGTGTTGTATTTCCTACATATTCCTATGTGGCTTTACGTATTGATACATATATATATAT
ATATCTCGTGATATTTGTCACTAATATCCTAAAACCTGCCCACATTGATGGATGCCTAGT
TGTAGTTCTGTTAGGAACAGAAGTATTTCGTATAATAAGAGAGATGCCTGGTGTATTTGT
TTTGGGAGCAGATAATAAGAGATGCGAGGTCCATGACAAAAAGCTTTATTGGCATTACAG
ATAATTGACCAAAATATTGGGAGTGTGGTCCATAGTTCAAATCAAATAAAG
>TeaL_154668
GAAAACACAACCGTACGCTCCACTCTGTAATATACATTTTCTTACTCATCATCGTCATCA
TTCATCACTCCCAATTACTCTCTCTCTCTCTCTCTAAGCGTATAAATGGTGGATCGTCAT
TGACATTGTCGGTGTTCAAATTCTGGATACCCATCTCGCATGCGACCCTCCGACGTCCTA
ATGGAGGACAGCGATGATGATTTCTTCGGCGAATCATCATTCATCGTCACCGATACAAGA
CGACGTAGAAGAAGAAGGAGAAGGGGGAGTTGTTTGTCCCCTCGATCGTTGCTCTTTCGA
TGGTGGTCGCCCTCTAAGAAGTCGAAGGGGCAAAAAATTGTGGAGGTAAAGAAGAGTGAG
GACGTATCGAGGAGGGTGGGATTGGAGAGAGAGAGAAAGGAGGAGGTGGGTTGTTCGATG
AATGGTCTGAATGGGGAATCCTCTTCCTGTGTTTCGGATTTGAAAGAAGAGTCTGAAATT
GATGAGGTCTCAGCCTCAGGACAATTCAGGAAAGAGGACTGTTTCAACTTGGCAGTTGGA
TTTGGTCTGTTTTATCTTATTGCTGCAAGTAAAAACGAACTCAATAAGATTATTAAGTTG
CGGACAGAAATGGAAATGCTTCTTCAAAATGTCAAAGAGGAAGTTGAGAACCAAAATATG
GAAATACTGTGTAAACCATCCAAGTCAAATGAGATTATTGCTTGCTCAGCTATTGATGCC
CATGAAAATTTATGCTCTAATGGGCATGTTTCACTTCAACATCTGTTATTGTTAAAAAAT
CCAGCAGATGTAGAAACCACCCAGTTATATGATCAATCTATGACTTGCGAGGCAATTAGA
CCAGAAAAATGCATGAAAGGAATAGATCAGCTTGAGGCTGAACTTGAAGCTGAATTGGAA
CGTCTGCAGCTCCACTTGGACTCGGATGATATTTTTGAATACCCAAAACAGCAAAGAGTG
GAGGTGACCATCGAGGATACTGCTCTTGTAGGAAGCCTAAGTGCAAGCTTTGAAGTAGTA
GTTGACCCTCCAGAGGCATGTACCCAAGAACACTTTGGAGTTCCTCCTAATGAACTTGAA
AGGAGGTTGCATGAACTTTTAGAATCGAGACAACAAGAAAGGATAGAAGAGCTAGAACAT
GCTTTAGAATGTGTAAACCAAAAGCTTTGTGAGAAAGAAAGAGAAGTTTGTTGGTGGAAA
AACACTGCAATACTCATTTCTCAGCACGTTCCAAAGACCTCTCGCTTGTTACCGTAAGAT
CAAACCATACCAAAGTCTTTCAAAATGAGATGTCGATCAAGCTTCCATGCCTTTTGTAAT
TTTTTTGATATTGTTGCTTGTGGATCCCCAAAGTGTGGGGATAGGTTTGCAAAAAGGATG
CTAACAACCGATGGTGAGAAAAGTGACAACAACAGATTTGAAAGGTTTCAGGGGAAAAAA
TAGAAAGAAATTTACTGAGTTGGGAATTAATGATATTATTGAACATCCTTATGAACGCTT
TGTAGATGTAACAGTCTTGTTTAGTATGGCCATCTATTTTGCCAGACTCTGATCTCTATG
TAATTTGGATGAATTGTCTCACAACTTTCAAGTACATAGTTATTCTAAAAAAAAAAA
>TeaL_154669
GGTAAACATTCAATCGAAATTCAAACTGAAACCCTAGCATCTTTTGCACACTCAGCAGGG
CCAAACTAGTGTTGCCACCATTTCTTCTGCAAGGTAAACTTTACTGCTAAAGTTCGATTT
ATGTTCATAATCGTGTATAGATGATGCAATATTAAATTCTAGGTTAGCTGTTTGGTGCTT
TGGATTAGTATTTACTGCCTATACCAGATCAGAATGTGATGTACGTGTATCCATGTATAT
TTGGAATTTTTTTTTTCTGTTATGTTTTTGGTTGTGGGTGTGACTTTTTGGTCCCA
>TeaL_154670
CCCCATTCTCTCTCTCTCTCTCCATTAGTCTCTTCCCTCTCTCCGCTATCCTAATTGTCA
TCTTCTCTCTTCCGAAGATGGGAGATTCACAGATTCGGAGATGAGAGCCACTGTATGTAT
AGATATGCATTTGTGTGTATTATATACATAATTTTATTCACAGATTCGGAGGAAAAGGAG
AGCCCTAGCCTCCAAGATATACTCCGGATTGAGAGCTCAGGGCAATTACAACCTACCCAA
GCACTGTGACAACAACGAGGTCTTGAAAGCT
>TeaL_154671
CTCCTACGCAATCGGACCGGATAACATGTTGTCGCGCAGATAGAGATCTTTGAGGAAGGA
GCAATTCAGTAAGGGAGAGATGGAACCGGTGAAGCGATTACTAGAAAGATCTAAACGGGA
CAAGTAAGGTAACCAGGTACAGAGCTGGGGAGGGATAGAACCGGAGAGGTTGTTGCTGGA
GAGAATGACAGTCCGAAGGGCGTTGCAGTACTTGAGGGACTCCGGGATCTTTCCGGAGAC
GTTCGTGTACGCGAGGTCGAGGCCAGCTAGGCGGATCTCTTTGTCGTCAATGCAGAAGAC
GCCGGGGAAACTGCAGAAAAAGCCGGGGGTGGAGGTGTTGGTGAAGTTCCATGAGGAGAG
GAAACCGAGTGGGTCGGTGAGAGAGGTCTTGATGCCTTGGAGACATTTGACATCGTCTTC
AATGGTAGCGATGATGATGCAGGTACAACAAACAGTGAGTATTATGAGAAAGAATGAAGA
GGATAGTATGGAGAAGAATTGGTTGTTGGAGAAGAATAGGCTGCTGGTCTTCATCGTCGT
GGTGGTGATTGTGATTTGGAAATAATGCTAGCATTGGC
>TeaL_154672
GTAATCGGCCAAGCTCCTACGCAATCGAACCGGATAACATGTTGTCGTGCAGATAGAGAT
CCTTGAGGAAGGAGCAATTCAGTAAGGGAGAGATGGAACCGGTGAAGCGATTACTAGAAA
GATCTAAACGGGACAAGTAAGGTAACCAGGTACAGAGCTGGGGAGGGGTAGAACCGGATA
ACATGTTGTTGCGCAGATAGAGATCCTC
>TeaL_154673
ATTGATCGAACTCTTCTCTCCCAAATCCTCCGAAACTGAGATCTGTTCTCGGCTCAAAGT
TTCAGACCGAAACTCACTTCTTACTCCGCCCAACACCTTTAGCCGAAACTTCCCTCCGAC
ATCACCCATTTCGCCTCTCAACTCGCTCTTCGAGTTTCAACGATCAGAGTCTATTCAGAA
CCAGAAAAAGCCAAGAAAGAAGAAAAAGAAGACAACCCATTTGATCAAAAAAGTTAGTTT
CGAGTCTTTTGACAATTACTATGACTGGTTCAGCAGCGAAGACGATGAGAGTGACGATGA
CGAGACGACTTTGTTTTCTTCAAAGTCTCTCTCCTCCGGTTCGTCTGGCTCTTTTCGCCG
GAACAAAGCCCGATACCGGCGACGAAGAGCCGGGAAGGAGACCGAGACAGGAATGGGTCT
GAATGTGGTGCCATTGAAGGGGAAAGTGAAGGATAGCTTTGCGGTGGTGAAGCGATCGAG
CGATCCGTACAGTGATTTCAGGACTTCGATGGTGGAGATGATAGTGGAGAAG
>TeaL_154674
GCTAAACTCAACTCAACCTAATAAATTTGTTGTAATTACTTGATTTTCTTTTTTAAGAAA
GGGAAAACTTTAGTGCACAAGGGTCAGATTTACATTTAGCATCTTGATGGCCCTTTACCT
ACGTGCTCTTCAAATTGTTTCATATTTCTCACACCCTAGAAATCTTCATATGGTCATTGG
AGAGTTATTAAGTCATCAATGTAAATAAACTCTCTTTCAAATACAAGAACCAACAAAAAA
AATTAAAAAATTAAAAAAATAGTCATAACAACTGATAGTAATTTTAGTCCTCGGACTACC
AGGTCACCAGGTAAAGACACAAACACCAGACTTTTTTGTTCATCAGCATGCTTCTTTAGA
TCTGCCACTTTGACGGTACTAACAAAAGCAATCTTGCACACCACCACACTCATTCTGGAT
CAGGAGAACCACCAGGGACAAGAATAGCAATGTTGTTTCCATTAAGCAATATCTGGTCAA
GTTTTGTTATTCGTCGCCCTTCATTGGTAATTTCATATTCAGTAACGTCTTCGAGAACCA
TGTTGACGTAGACGTCGAAACCCTTGAGAGTACCAACAAGTTCTTTGTCACCTTTCATTA
TCACCCATATTTTCGACCCTATACATCGATCGATCAGCTCTGAAGGAAGGAGCTGCGAAG
GATTGTTAGCCATGGGAGTCTCTTCAAGCTTTGAAGGTCGGTCGAGAGTTGGG
>TeaL_154675
GTATTTGTGAAAATTGATTTTTCTATCGAATCAACCCTGTTGATTTAGCCAAACCAAATT
TTTTCTAACAACATAAACCAAACTTGAAAAAGCCAGAACATGATATCTTCATTAGGTCTA
GCATGTCTCAAGATACCCTTCTTTTTGGAGCTCTTTGCATCCGTTGCAAACGTTTCCAAA
ATACTAGTAGCTTTTAATGCGAAATCTATGTGAAACTATTGGTACAGCAGGTTGTAAGCC
GGTAGATCTTGTATCCGATTAACATCTTCTAAAGACAGTTCTCTCTCCAGTTGTGTCCTT
GTTACTCGTAGAACCTCATTAAACTCCATATATGAAGCACGCATAGCAAGCCACTGAGCA
TCCATCATTTCGAAAGCTATACAGTATAAAACATCAAAGGCTTCTTCATCCTCTCCTAAT
AATTTAACGAAATTCATTCCTGGAAGACATCTCGGTTTTTCTGAGTCCAATTCGAGCATC
TGAATCAACATGAATGATACATTAATGCCAGCAACAGCAAACGGATATTCCCATGTCGCT
CGTTTCCCTCCTTTCTTGAACAACAACCTATGAAAAGAATCCGGATAACTCCTTGCAAAA
AACAGCAAATTCTCGAGCGAAATAAAACCACAACCCCTAAAGTCAGTAGATGGATTAGCA
CCCTGCCACCCCATATCTTTCCATTGTTCAGAGATCAAACCTCTAAGAGAAACATCTGGG
AAGGCCGCACACCACAACTCTCTAAGAGCTTTCTGATGATCAGCCCGAGTCTCATCAAAA
GGCACGTACAATCGTTCTTGAAGTCTTTGAAGTCTTTGTTCCTGAAGAGGACTCAAATGA
TAGTCAATGAATTTTTCATTTCCATAACGCCTATTGCCTGAGCGGCTAAAGATCCCTCCT
ATCCATGATCGTGGTCCAACCATAGCATTAGTAAAACATTGGGTTAACTGTGATATTACG
TGAGCAGAATTATGAGACCATGCCAACTCTTCACTGGCCTTCTTCCTTCTCCAATAAGCT
TCATCTTCATCAACTCTGTGATGAGAAGAGCAAGAAGGAATGCATTGTCTACGCCTTAAT
CTCATCAGAGACAAAA
>TeaL_154676
GACAGTCAGCCTTTGGTAGTCAGCGTGGAGGAAGCAGAGTTGCGGCCTATACTACAACAG
TTCACGTAGTAGATGGCATAAAGCTAAACTCAATATCAGCCATGCCTATTTACGTGAGTA
AGAGCCCTGAAGAACTCCGCTGGGAAGACTACCTGTCTGGAGATAAAGGTGGGATTTTCT
TTGCTGCCTCTGCAACACAACCTAACTGCTCAAGTGCTTCATATTTATCTGGTCAACAAG
GTTCAAGTCCCTTCTCCTCCACCTCTTCCAATTTATTTGCTTCCCAAACACCATCCTTCG
TATCAACCACACCTGGGCTCATTTCATCAGTTTTTGCGGCACCATCCTTTGCAAATCCTT
TTGCCCAGTCATCTGCAAATCCCTTCTCCTCCTCAACCACTTCCAAATCCAATCCATTTA
CTCCTATGACAGCCTTTGGCTCTTAAGGCATTGGTGTGGTGTTTGCATGACCTTTTGGGA
CTATATCATCATTTATACCTAGTATTTTGAATAACATCAGCTTCTAGGTTAGGGTCTAAT
AGCTCTCAACCTCCTTTTGGTGCATCAAGCTCACCTATAGCTATATTGTGATCATCGGTT
TCTGTCTTTTGTTCTTGTTTGTCATTCTCTGCAAACCGTTCTGGAACATCTTTCCAAATT
CCAACCAATATTTGGAACAGCCCTCAATCCCTAGATTTGGAGCTAATAGCTCTCCATCTC
TTCTTGGTGTACCCAACTCATCTATCTCATCTACATTTGGTTCAGTTCCACTGAACAGTG
TGTCACCTCTGCTATGTGGATCAGTCTCTGCCCAATCCCTGTTGTCTCAGTCAATTGCAC
CCTTCTTTGGGCAATCAACTGCTGTATTTGGACAGTACTTTTTCGTTCATTCCAATTATT
GCCCTTTTGGTACACCAAACACATCCGACACTACAATTGCAAATGGATCAGAAGGAAATT
CGTTCTCTAGCACACAATTCAGGTGTCCTACATGCCCTGCTGGTTTTGATCAGAGTATTG
TGTTCCTTCAGGCAACTTTGACTACTCAATAGTACAGGATGTTTAGGATGGCTTTTGGGG
CATTGCAATACTTCAGGTTGGATTGCTTGTGGTCAACCCTTTGGTCAGCTGATTGCTTCA
CCTGCGACTTGTTGCATTTCATATTACAAACAATGTTTTCTAATCTTATTTGCTTAGTAG
AAGTGGTATGAACTCAGTTCTTCAGGACAGGCATAACTTTTATACATGGTTTAGTTGAAT
CTTGGTTCGATAATCACCCAAGTGTATCGAGTGTTTTTTCATGTGGAATCCTTGGTTAAT
GGTTAGAGGTATAGGGTAGTGAATGCATTATTGGCTATCAACCATTGTTTCTGTTTTAAA
AAAA
>TeaL_154677
GAAACATTCAAATTTAAACCATAAAGAAGAATTCAATGTATGTCGATGTTATTGATATTG
TGATTTCAATCAATTCTCATATTTGAAAATACAGAGCACCACTGGCGTTAGCCCAGTGGC
CAGAACCCACGTGCCTCACTAGGAGGTCAAGGTTCAACTCCCCCTCCCCCTCTAATGTAC
CCAAAAAAAATACATACAGAGTAATTTTGCAGCTTTTACAATGCGACTTTTACCTTTCAC
CAAGCTACACAGCAGTACCCCTGCAAAACTTTTTAAGATTTCCTCCTCATTGGCTGTAAT
TTACACAGAAGATCTTCAGTGACAACGTAAGACAGCCAACACAAATGCTAAACATACAAC
AGTGCAACCAAACACCGGCATTCTGCACGAAATTGCCCTTAGATGGCAACCGAACATGGG
GATGTGGCAAGCTCGGATCCATTGTTCATCTTGCAAGGGTCTAAGCTACATCTGAGAAGA
AGTCATCTGGTTCACCGTGGCCATAAAAAGAAATATGGCTGCATCAACCATGTCTCTCAG
ATGTCAAGCCTCTCAGATGTCAAGCCAAGGAAACACCAATATCTTTTTGGGTGTGCTATT
CCTCAAATGCATTCATACATATCTTCTCCAGCAACAATGGCCAGTCTTCTCCAAGTTGCT
GTGGATTTAACTCCATTGCAACCTTGAAATCAAGCAATGATATTGGTCTGCATTCTTGCA
CGGCTTCTGGGGGCCCACCATTGCTTTGCTTATGCACGTGATTACTAGGCAACATACCAT
TAATAAGCTTGCTTTGAATCTGATGTTTGGGGGCAGGCTGCCTTTTTAGCTCATACCCAG
AACTCACCCCAACCAACTGCACAGAAGACCTGACCAACCTCTTCAAGTACACATCCAACA
TGTTATTCAACACATTAGCACATTCCATAGAAACTCCTCCGCGGCCTTGTAGCAGTGCAA
TCTGCTCCATCCGTTTCCTCAGTGTTTCTGTATCAGACAAACCCCCACTGTCAAAACAGA
TAACATCATAATTAGTGCTGGCCGAGGGTAATGCTTTCTGGGACCCTCCAACACTAGCCG
AGCAAAACGGAATCCCAAGAGGAGCAACAAGAGAACTTCTAGAGATATACGAATGGCTAG
CCTGTTCCACCTCTTCCCCATCTTCAACAACAGCCGCTTCAATTTGACCTTTGCTACGTA
GAGAAAACGGAGCACCAGTTGAGTTCTCTATTCTAGATCTTCCATTTTCAGACTGCTCAG
CGAGTCCTTGAATATGCTGCACTGGCCTCTGGTAGTCGCATGGAACCAAATTCCCATTTT
CCATGAGAGTTTTGAAAACACTGTCTTCTGTAGTTGTTGATTGATGAGATGCAACATATG
CCTTTTCATTATATCCGAGAGGGCTGGGCCGATCCTTAAGTTTCCTATCACGAATCGCAG
ACCTACCCTTTCTTGGGGACATTGGTAAAACAACCCCATTCGACCAAATCGGCACACTTG
ATGTTTGATTTGGAACAAACAACCCATTTTGTTCATGGCCATCTTCAATAGTGGGAGAAC
TTTTTCCAGATACTACAGAAGATTTTGTGGGTCCCACTTCATGCACTGAAGGTGGGGTTT
TTGCATGAAATGCATTCTTCAAGATCGAACGTATAAATTGGTTATGAACTGGTAGATTCT
CCCTCCCGAGCACCCAAACACACAATCTATCAAACTCAATCTTAGTCAACTTATGACTCA
AGAATCTAGTCAAGTAATAAAAGTACTGCTTGAACCTTTTGGGTCCAATCTTCTGCACTA
TCTGAGCCTTCAAATCAGCAACATCGATTCGGGAGTACTTCTGGGGATGCATTTCTCAGC
GAACAAACTCATACAACAGATATATATAAACTCCCCCCAAACCCTTCAGAGCTACGGTTA
GCTCAATATCCAAACAACCCCAAATTCATCCATCCATAGACCATAAAATACAGAGTCAAA
GCTCATCCTAGTACCAAAAACAGAAGCCCTAGAAACCAAATTACAAACCCAAGCAGAGAT
CAAGCTCAGTTACAAATCCCTAATATTTACTTAAAACCCATCTTCAAAATTCTTCATATA
TCAAAACCCTAAACTTTAAATCTCCATAACAGAAATTCATTAGCTGAGAAACCCGTAAAT
TTCATGGCTGCACCATCCAAAGACACTCCATTTATTCAAAACAACGACTCCTAAACCGAA
ATTCTACGATGCAACACACTTGAGATCGCGAGTTGAAGTGAAACTAAAGAGATCAGAGGG
AACACTTTCTGGGTTGGGACGTGACTTCAAAAGTTTCGAACTTGCATAACAGAGAAATCG
GAAAAGCAAAATACAAACACACCAACAGAGACACAGAGATAGAGAAAGAACGAACCTGTG
TGTGTGTGTGTGTGCAATGATTCGTTGAATTCTGACCTTCGTAGCTCTTCTTCTTCTTGG
AATTCGAATTGTTTCTGTTATTTTTTGTGGGTTTGCTTTCGATTTCTCTGTCGTAAGAGA
GCTTTGTTTTTCTCTCACTTCGATTGCACTGAG
>TeaL_154678
ATCTGGTTCACCGTGGCCATAAAAAGAAATATGGCTGCATCAACCATGTCTCTCAGATGT
CAAGCCTCTCAGATGTCAAGCCAAGGAAACACCAATATCTTTTTGGGTGTGCTATTCCTC
AAATGCATTCATACATATCTTCTCCAGCAACAATGGCCAGTCTTCTCCAAGTTGCTGTGG
ATTTAACTCCATTGCAACCTTGAAATCAAGCAATGATATTGGTGTCATTACAAAGAATTG
TAGACATGCTCCAGATTGACAAGAAGAAATGTAAATGCCCTTGTTATGTACTTTTTTTTC
TTTCTTTCCCTCTGCATTGGCTATGGCAGGGAGTTGGCTG
>TeaL_154679
GGTGATGATGGCTTGGCTTCCCACCACGGCAGCAAATATCGCAATAACCAGAACCGGCCA
TCTTAATGTCTCTGGGACAGAAACATAAAATCCAATTTGGGGGTCATTTTCATCAAAATG
GTGCCGAGATAGATACGCAGCTTGCCCCATATATGCAAGAATCAAGGATGGATAAACAAA
AGATGTGAAAGCAATCTTGATTGACAACTGTGAAAAGTGCCCTAGATCTGCAAACATAGC
TTCCGACCCTGTTATACATAACAGGATCCCACCCAGAGACATCCAACCACCTCTTTGTGT
TTTCTTTAAAAATTTGTACATGTAATATGGAGAGAGTGCTTTATACACATGAGGGTTCCA
GCGAAAAATGTTATATACACCAATAGTACTGATGCACAACAGCCAAATTATGACCACAGG
TGCAAACAAGAATCCAACCCTGTGGGTACCATAATGTTGAAGGGCAAACAAGCCTATCAG
TATGATACATGCAATGGGAACTTCTACATATTTGTGATGTTCTTTTGACATAGCAAGCTC
CACTCCAGACACTGCAGAAAACACAGATATTGCAGGTGTGAGGATGCCATCGCCGATCAC
CATACAAGCCCCGATCAAAGCCAATACAAGCAAACATTTCTGCAACACTCTATGCCTCTC
TAGTGTAGATTTCAAACTTGACCCAAAAGTGGTTGGAGCAGGAGAAGTGACATCCTTCTT
ATAATCTGAAAGTTCTTCATCTGCTAACTGGCAATTGGGCAGTGAGTTGACTCGAGCGTG
TCGACATAGCAGAGAGTACAAAGCAAATGTGCCCCCTTCGCCATTATCATCGGCTCTGAG
CACAATGAACACATATTTAAGAAGAGGAACTAAAGTTAGTGTCCAAAACACAAAAGATAG
AACCCCATAAATCTCTTCATTGGTCTCTGAGTGTGTAATGTCTTCAGCAAAAGTACTTTT
GTATACATAAAGTGGAGATGTGCTCAAATCTCCATAGACAACTCCAAGGCTCTGATAAGC
CAAAATCAATACTGTCCTCCAAGATTCTTTCTTAACACGATTCTGATAAAAACCAGTTTC
TAGATCCATGATGGGTCTCCTCAAAACCTCATGGAAACCAAATTTAACCCCAAATTAGGA
AGATTCAAAGATGACCCATTACTGAAAACACCCTCCCCAGTAAACAACTTAAATGAAATT
ATGTAGTAGACACCAACACATGATACACACAAACTAAAAAAAACAAAGAAACATATAGTT
TAATAAATACAGATTATGTGGACTCTTGTGGAGTTAGCAGTTGAACCACCATCAATGAAG
AAAAAACACGAAAAGCCACAAAAACGAGTGCCAGAGCTTTCGTGGAGTGAATATGGAACC
GGAGAACAGGATTCTAGAATATGTGGCGTATGACAGCGAGAGAGAGAGAGAGAGTTTGTG
CAACATAATTCGTTTGGGATGTCTCAGGAGTAACATTTTATTTTAATGATAATTTTGTCG
TGGAAT
>TeaL_154680
CCACCTTCGGAGAAAATTTGGGGGACGAAATATCTGTCTATATAAACCCTAACCAAAACC
CTCATCTCTGTCTCACTCTCTATCCACGCTCAGGGTTAGGGTTTTGCTGAGGTCAAAAAA
ATGGCGACTCGCTTCTTCACTCGCTCTCTCCTCACAACCAAACAAACCATCTCTTCGGTC
CTCTCTCGCTCCTACACCTCTATTTCTCTCTATACTCCTTCATCTTCTCTCTCTACTCCT
TCCTCTATCCTCCGCCTCCGCCCTCTCGTCGCTGTCTCCGCCCACTTCCGCCGCCTCTCT
CCGGCGGCGTCTTCCATCCGAGGGTTCTCCACTCGCCAGACCTCGTCGTCTCTCAACGAT
CCGAACCCTAACTGGTCCAATCGTCCCCCGAAGGAGACGATACTGCTCGATGGTTGCGAT
TTCGAGCACTGGCTTGTTGTTGTGGAGAAACCTGAGGGTGAACCCACCAGAGACGAGATC
ATCGATAGCTACATCAAAACCCTAGCTAAAGTTGTTGGGAGTGAGGAGGAAGCAAGGATG
AAAATCTATTCAGTCTCAACTAGACACTATTTTGCATTTGGAGCCCTTGTATCTGAAGAA
GTTTCATACAAAATCAAAGAATTGCCAGGGGTTCGTTGGGTGCTTCCTGACTCTTACTTG
GATGTTAGGAATAAAGATTATGGAGGGGAGCCTTTCATTAATGGACAAGCTGTACCTTAT
GACCCCAAGTACCACGAGGAATGGGTGAGAAACAATGCTCGGGCAAATGATAGAAATAGG
CGCAATGACAGACCTCGTAACTTTGACAGATCAAGAAACTTTGAAAGGAGGAGAGAGAAT
ATGCAGAATCGAGATTTCCAGAACCCTGGATCCAACATGGGGCCACCTGGATCCAACATG
GGACCACCACCCAATATGGGACCAATGCCCCCCAATAACATGGGAGGTGGCCAGCCCAAT
ATGGGTGGGATGCCACCTAATAACATGGGAGGCATGCAGCAGCAAAGCATGGGACGAATG
CCTCCAAATAATATGGGAATGCCACCAAACAATATGGGAGGAAT
>TeaL_154681
GAGAGAGAGAGAGAGAGAAAAGATGGCGAAACGTTTCAAGCTTAGGATCTCCCGAGTAAT
CCCATCCTTCCAATCCTGCCGCTCCAAAGACCCCTCCACCCTCCCAGAAGATCCTGTCCC
TTCATTCCTCCGACTGTCCCCCACCCTCCACCAGGTTGACTTCCCTCCGGCGACCCCACC
CCCTTCCAAACCCCACCGCTCCTCCTCCTTCAAGCGCCACGTGTCCTCCGCCTTCACATC
CGTCGGTTGTGGCTTCCTCTCCAAATCCGGCGCACAGTACCCCTCCGACGACGACCTCAC
CGAATCACCACCCCAATTCAAGTGGCAAAAAGAAGACAAGTGGCACGTCATCGCCAAAGT
CCACGACGAGGCCACACCTCGCCGGAAAATCTTCAACTCGTCGGTTTCAGGCGGCTCCGA
CGCCGACCTCTTCCCTCCACCGCCTCCGCCACCGCCCACGGCGGTGAAGAAGAAGAAACG
ACGTAGCAAGATGAAGAAAACGACGGCGAAAATCCGGTTGAGCACTTCCTCGGCCGAGAC
CGTGAACGGGTTGTTTAGCAGCGAAGCCGAGGAAGAAGAAGAAACGGAAACCCTAGTTTC
GTCTTCTAGAAGCTTCTCGACAGACTCTTCGTCGTCGGAGTTCAACCCCCACTTGGAGAC
CATTCGTGAGATCCCCATTTCACGGCGTCCCAAAACAAAGAAAGTGAAGAGATCGAAACG
CAATGTGAAAATCTTGTGCAGATCATCAGTGTCGACGCCAGAGAGCGAGTCGCCGGCGAG
ACTGTCGGTGTTTCAGAAGCTGATACCGTGTGTGGTGGAAGGGAAAGTGAAGGAGAGTTT
CGCGGTGGTGAAGAAATCAGAGGACCCTTACGAGGATTTCAAGAGGTCGATGATGGAGAT
GATTTTGGAGAAGCAGATGTTTGAAGCAGAAGATTTAGAGCAGCTGTTGCGGTGTTTCTT
GTCGCTGAATTCGAGACGCTTCCACGGGATGATTGTTGAGGCTTTCACCGAGATTTGGGA
GGTTTTGTTTTGTAGAACTTCGACTCACCTACGAGTTTCCAAAGCTCTTTGAGAAGATCA
TTAAAAAATGTTGTTATTGTGTTACTTTTGATGTAGTTATGGTAAGTTTATTCTACTAAT
ATGTAAGATTATTTGTGTTGACATATGGGTGATATTACATATGTGTATGTTTTTGTATTT
CCA
>TeaL_154682
AAAAAAAACAAGTGACTAGTCGGTCTTTTTTGACATAATAATCTGCAGATGCTAATAAAA
TCAATGAAGTTCTTCAAAAACTAACAATTTGCAAATTAAACACACAAATCAAAGAGGTAC
ACTTTATCAAGAACTACATTTTTCAAAGAAGAAAATGATGATGCGAACTACAGGCTATCC
AGCAGTACAAGGGAAAGATAATTTCTACCAAGGCCTGGACTCGAAAGTTTACTGCAACTG
TCGCCGGAGATAGAGCACCCACCAGAAACATAAAAAGGATGAAACCCGCCCGCTTAGCTT
CCGGCTGCAGCAGGCACAGCAACTGGCTTCGAGTCTTCTGCCTTTTCATGTTCTTTGTTG
AGCATCTTATTGTTGATCAAGTTATGGAGAGCGATTACACTCCGGATGAGGGAAGAAAGA
TAAGTGACCAACATCATATCATTTGTTTTCACTGCAAAGGCTTTAATTAGTTCGGTCACA
TTGAGATTCGGAAGTAGGTTAAAGACATCCTGTAAATGGCACAGAATCTCATGGTTCAAT
GGAAGCTTCCCATCAATAACAAGGTCAAGATAACTGCGTATCTCTTGAAGTCGTGCATCC
AACCCCTTAAGGGCTGCAAGTTTCCCAGTCACCTCTGTTGCAAGGGTGCTAATGGTTGTA
TCCTTCACATCCCTCAGCAAGTGCTCAACCCCAATTTCCTCAACTTCATGAGCAGCAATT
TCTGAAGGCACATGCACAAATACCTTCTGGCTTTTCTGAGTAGCATTCTCTTTAACCTCT
TCAACAGCATAGTAAGCTTTAGTTGGAATCCCCATCTCCTTAGGCTGGACATCAATTATG
ACCAAGACAGGATTGGGAACGTAGTCATTGAATAGCCCATGAATATTAAGGTCATTTTCC
CGTAACTTTGGACCAGTGCTATACCACCCCACAACATGCTCCTTTGCATTTATTCTCCTG
AACATGGAAAACATTGATTCATGGTAATTGTGGTCGAGAAACCAGATGCTTGGATCCTTG
TCGTCTTCTTCAAAAGGTACTGCGTAGCTGTTGGTGACATCGACGGTTCCTCTGAAGGAA
GCGCCGAGTAGGACTCCGACGACGCGTTTCTTAGTGTCGCGAGCGACTCTGTTGTAGTGA
TCTACGATGCTCAGAAGAACAAGAGGATGAACTATAACCTTCTCGATCGAACGAGCCGAG
ATTTGCTGTGTCTTGATTACATCCATTTTCTAGAATCGCAAGCAATGTCACTGAGACGAA
TCCGCCGAATATATATTTATGTATATGTGCACGGTAGAGTTTTCTCGCGGTTTCTTGCCG
GTGAGAAAAGCAACAAGAAGTGAGCATATATATATATACAGCTCCACTTGGTTTTCAAAT
TCTATTTGGG
>TeaL_154683
TTTTTTTTAAAAAAAGAGAGCTTTACTATCTACTATTGCAAAATTTCACCATAGAGATTA
GAGAGTAGTAGATCAACTACCCAAGAGGGCCAAGACCCATGACTGAGGTTCATTTTCGCT
AGGCCAATAACACTGACTAACTAACAACAGAAATTGAAGTGGTACTTTAACAAGATGCTA
GTAATAAAATTTAAATTCTTTTTTCTTCATAACCGTAACTTCTTGTTGAACATAGAGCTG
AATTGGGTTGAGTATGACTCTGGATTGTTGTTGAACATTGGGTTGGCTGATGAAACCACT
GCTCCTACATTTTTGGACATTGAAGTAGCTGATGATGAAGCAACTTGTTTCACTGATGGT
GGGTTTGGTGGCGTGGGTCTCACTGGTAGTGGTGGCGCTGCACATACTGGGATCACCGAC
CTGATTTGAACCGCCGGAGCAATCTTCTGTGGGTTGCATCCACCATTGTAGATAGTCCTT
CGCATGTGGCTACACATTGAAGAAGAAGTTTTGATGGGTGAGAAAGCTCTTGGAGATGGA
GTTGCAGATCCAAAAAGTCTGTTTCTGATATGGGTTTGATCATTTGGGGTGTTGTGATCA
AACATTGAACTCACAGGACTGCTAAACTTCAATGGAATTGGACTGTAACTTGAATCTGCA
AGGGAACTCTCGATGACATCTAACTTCCTGCTAATCCATTCTTTCTCATCCCTCTTATTC
TCTTCAAACTGTGGGGAAACCTCTTGGATTTGAACTTGAATTGGGTTAGGCCTAGTTGTA
GAAGAGAGGAGAGGAACATCTCCAGATGAGGCAGATGGTAGGAGTTTTGAAGTTGTTTTG
GGAAGGGGTGGAGAGAGAAGAGAGGCCAAGATGCTCTGTTTTTGTGTTAAAATTTCTGAG
GCGGAATCCAATAGTAGATCCAAGGATCTCCATTGTTGATACTGTAAAGAATAATTGGAA
CCATTGTCTCTATGACTCTGACCCCTCACCATTCTTCTTCTTGTTTGGTTCTGATCCCAC
CTAACTTGTTTGCTTCCATCTTGACAATTGCTTAATGAACCAAAGTTTGGCAATTTTTTC
AGAGCAGCCCAGGCAACTATTGCAGCATTCTTCTCAGCTTGTTTCTTTGTCTTGGCCGAG
TCGCCGGTGTAATTCAAACCAGCAATTTCCACAGTAGAAGTGAAAGCAGGGGCATGGCCA
GGACCTGATCTTACAGTGGTGTAGACAGGGAGCTTCAGACCCCCTCTGTGAGCAGTTTCT
TGAAGAAGATTCTTGTACACCCCAGTCTCATCAAGAACTCTTGTAGTGAGCGACCTTGAA
GGGCCTCTAGTGGAGAGAACAGAGAGAGCAACTTCGGCAGCTGCGTGCTCGGCCTGCCTT
AAGGTGGTGTAGTAAGTGGGGCATTGGAAGATTTCGCCATTGAAGTTGACAGAAGCTTTG
AATCTAGGAGCATGATCAAGCCCTTCTCTGACGCAGGCATAAGAAGGGAGGTTGAAACAA
CTCCTCTGAGCAAGTTCTTGCAGCTGATTTTTGTACATTCTCTGTCATGAAGAAGAACAA
ACCACCAAAACCTAAACTATCAAGTCAACCCATTTCATGCCATCAGCTGCAAATTCAAAA
GGGCTAAAGGAACAGTATGCATGCCGACTTTATATAGAGAGAAGAAAAAGAAAAGAGAAA
AAAAACACACATCAGCCGAAAAGGCCAAAACTAGCTCAGGAGTATATCAGACATGAGAAA
AGATCGAAGACAATGAAATCATCTACATGAAACTGAAGAAAGAATCGAAGAACCCACCTA
CTACACTTGATTTCTCTCTCCTACGTTGGCATGAAAGTCTGGTCCCTCATAACAAAAGCA
TTTGATGGTTATACTTTCTGTAAAGAATAGAGAGAGAGAGAGAGAGAGA
>TeaL_154684
CAATTTTTTTAACATATGTTGGTATATGCGCCAATATATATATAGGGAAAGAGTGACCGA
GTTGAGAAGTGGAGGAGGAAGAAGAGATTGGAAGTGATCGATTACACAAACAAAGGCTGA
TTTTGAGATGCCCAGTGTTAGACTCGGAATCCACGGACTTGAGGAACAACTAAGATTAAA
AACCTTGATGAGAATATTGGTGCCTTGAGAGTGAAGCTCACAGAAGACGCTTTAAGAGAT
ATTTCATGCAGTGCCCATCCTCGAGATTGCGGGGCCTAGAATATATAAAAGTTTTACTTG
TGTCTCGTATATTTTTGCGGACACACCACTGCCAAAGAATTCCAACTGAAACCGCGCGTG
TTTGGATGTGTTCCGATGGTGTCAAGTTTGGGATATTCGAGTTCTTTCACAGATTGCTTA
TGGTTGGTCGAACTGCTTCGTGGTACATCATCATGCGATTGGGCCTCACAACCGCTAATT
TTGGAGATTTGATCTTTACTTAATGGTTTTGATTATGTAAATATATGTAAGGTAAGTCGG
CAGGTAGTCTAGCAGGCTCATGTTT
>TeaL_154685
CAATTTTTTTAACATATGTTGGTATATGCGCCAATATATATATAGGGAAAGAGTGACCGA
GTTGAGAAGTGGAGGAGGAAGAAGAGATTGGAAGTGATCGATTACACAAACAAAGGCTGA
TTTTGAGATGCCCAGTGTTAGACTCGGAATCCACGGACTTGAGGCATTAAAGGATTTGCC
TCGAGAAAAAGTTCCGTTAGCTACAAAATTTGGAATTGTCAAAAATGGAACCTACTCAAG
TTGTGGTGAAGGGTATTGTTGAATATGTGCGCTCCTGTTGTGAGGCTAGTTTGAAGTGCC
TTGGTGTGGACTACATTGATCTCTACTACGTACACTGGATTTACACATCAGGACCTATAG
AGGAGACTATAGGAGAACTTAAGAAATTGGTGGAAGAGGGTAAAATAAAATACATTGGTT
TATCAGAAGCAAGCCCAAACACAATAAGGAGGGCACATGCTGTTCATCCTATCACTGCTC
TACAAATGGAGTATTCCCTTCGGACTCGAGACATTGAGGAAGAAATAATCCCGCTTTACA
GGGAACTTAGAATTGCGATAGTTCCATATTCCCCTACTGCTCATGGGTTTTTTGCTGGTG
AGGCAGTTGTGGAGAGTGTCCCTACAGATAGCTTCTTGCTAGCACTTCCTAGATTTACAG
GGCAGAATTTAGATCACAACAAGATCTTTTATCTTCGAATAGAAGAGTTGTCTAAGAAGC
ACAGCTGCACCCTTGTTCAACTCGCACTTGCATGGGTTCTTCATCAAGGGGATGATACGG
TGCCTATTCCCGGAACAACTTAGATTAAAAACCTTGATGAGAATATTGGTGCCTTGAGAG
TGAAGCTCACAGAAGACGCTTTAAGAGATATTTCATGCAGTGCCCATCCTCGAGATTGCG
GGGCCTAGAATATATAAAAGTTTTACTTGTGTCTCGTATATTTTTGCGGACACACCACTG
CCAAAGAATTCCAA
>TeaL_154686
CAATTTTTTTAACATATGTTGGTATATGCGCCAATATATATATAGGGAAAGAGTGACCGA
GTTGAGAAGTGGAGGAGGAAGAAGAGATTGGAAGTGATCGATTACACAAACAAAGGCTGA
TTTTGAGATGCCCAGTGTTAGACTCGGAATCCACGGACTTGAGGAACAACTAAGATTAAA
AACCTTGATGAGAATATTGGTGCCTTGAGAGTGAAGCTCACAGAAGACGCTTTAAGAGAT
ATTTCATGCAGTGCCCATCCTCGAGATTGCGGGGCCTAGAATATATAAAAGTTTTACTTG
TGTCTCGTATATTTTTGCGGACACACCACTGCCAAAGAATTCCAACTTGTTGTGGCTTTG
GCGTGTTGTCTTAACAACATTGTGGCCACTGCAGCTGAAACCGCGCGTGTTTGGATGTGT
TCCGATGGTGTCAAGTTTGGGATATTCGAGTTCTTTCACAGATTGCTTATGGTTGGTCGA
ACTGCTTCGTGGTACATCATCATGCGATTGGGCCTCACAACCGCTAATTTTGGAGATTTG
ATCTTTACTTAATGGTTTTGATTATGTAAATATATGTAAGGTAAGTCGGCAGGTAGTCTA
GCAGGCTCATGTTT
>TeaL_154687
AGAGAGAGAGAGAGAGAGAGGTAGAGAGAGATTTTCCAGTTGGCTGTTGGGGGCTGCTTA
TGATGCGCAGCTCTAATTTCCATAAAACTTTGCTATTTTGTACACCAGACAATTGCCCAC
CATGGTGTTGTGTCAATTTTGTAAGATACGTCTTCACAATCTCGTTCTTAAGATCAATTT
ATTAGGCTTAATTTGTGTATGTTTTGGGGTGCAATGGGGAATATGCACATATTTATTCAG
CTTCACCTCCTCTTCAGAATTTAGTTTACAACTTCATTGATAGAAGGGCTGAATGAGTCT
CTTTTGATTTGATTCTATCAGGCAGGGTAGCTCTGGCTGGCTGGATATCTCATGCACTTG
GTATTTGGCCTCCTGAATTCTCATTTCATG
>TeaL_154688
TGCTGTGTCCCATATCTGAGCCTTCACAGTTCTACCCTCAACCTGGAGAGTGCGAGTGGC
GAATTCGACGCCAATGGTGGATTTGGATTCGAGGCAGAACTCGTTCCGAGTGAAGCGGGA
GAGGAGGTTGGTTTTGCCGACTCCTGAATCGCCGATTAAAACGATCTTGAACAGGTAATC
GTATTCCTCGTCTGGTCTCCTCGCCATTTCTCTCTCTCTTTCTCTTTAAGCCCACGCGCG
CGCGAGTACACAAACAAACCCCTTTAGAATCGGTAGCCGGAAAAGAAAATATACACAGAA
ACTACCAACTATCACTACTTTTGTACAGATATTTCGAATCACTGGTCTCTCTCTCTTTCG
AGATTAG
>TeaL_154689
TTTTTTTTTAACAGCCCCTTTAAAAAGATTAAAAAGGGCAACTTGCTTTTTTATTGTAGA
AGGAAAAAGATAATAAATTCACCACCCTATACATAAATATTCACAAGCTTCCATATCCTC
AACACAACACACCATACAATAAGCACATTACAACATAATAACTAGCAAATATCATTATTA
ATAAAATCAAAGTTGCCAACTCAGCTCAACGGAGATGATGCCTCAAAGTTTCTTTGGTTC
CACGTCGAACTTTACAGCGTATTGTAGGGAGGCCTAGGCGTTGGTGAGCCTCAAATCGGT
GACAACCTGAGAAACCATAGTAAACTCCATCAACCTCAAGCACATCAATCGGAACTTGAA
GACCGATTTGGCTAATGCTGTCCATGAGATCTTTCACCTTCTCAGGATCGTTGGATCTCG
TCCTTAACAGCGGCCTTCGTATCTTGTCCATTGGAATTTCCACAATTACTGGTCCTCCTC
CTCCTCCTCCTCCTCCCCCTCTATTCCATTCATCGATCACTACCCATTCCATTGCTTCAT
CCACAGATTCCTCCTCTTCCTCCCCATCCAACTCCTCATCTTCCCCGACCCGATGCGAAG
GTCTCGATCTACTCGTCAAGGCAATTCACCATGTCGTTGCAGGATCTGTAATTGGTGTTC
CATACATACAGAGGAGAGTCATCAGGCGTAGTAGAAGAGCTCTTAAATTCAATCAACTCA
TCATAACCCAGTTGGGAACTCAAGACAGAGAAAAAGATGCCGAAATCAAGCCCAATTCGA
CGTCCAAAAGGCACAAGAGAATGATGGCATTGCCGTCCAAGTATCAAGATTCTGTTCTTC
AGTCATGGCGGCCGCAAAGTCGCCGCCGGCGATCCATTAAGATCGGCCCCAATGGATCGA
GTCAGTGAGCACTGATCAGTTTTTTCTTATCTGGGTTTTGATTATACAGTCTTGGAATGG
TCTTGTCTTCTCACTTGAAGATTATTAGTATCAATGTTGAATAGGTACCTTTGCATTTTT
ATATATTTCTGTTCTTGAATTGTGGGTATTGGGTTAGTTTCAGATATCTGCTATGTTGTG
TGATGGATCTTGGAAATTTATAAGAGAGTATGAAAAATTTTCAATTGGTATTGGATTAGT
TTCCGTTATCTGCAATGTTGGAGTGATAGATCTTCGAAATTTGTCAAGAACGTAAAATTT
TCAACTCGGTATTGGATTAGTTTCAGATTTCTGCAATGTTGGAGGGATAGATCTTAGAAT
TAAAGTCATTGATGAAAATTTTTGGTGTAATTTGATATCATGTACTGTGATGCTTTG
>TeaL_154690
TCTCTCTCTCTCTCTCTGCATACCGATTACAGAACTTCAATGCCATGGACGATGAGTCTT
TGTTCAATGTTTTGACTTCGAGATTGAGAGTTCTCTGACTGATTCGGCATTTGGGTCGTT
GTGATCTTCCTCAATGCTGTAAATCAAGTTTGTGGCGCTATCTTTGTTTGATGACAAACA
ATATCTGTGGATTTTATGACGTAAAACCTAGATGTCATACTAAGGACGTTGCATGGAAGG
CTTATCACACTTTTTTGACTTCAATCAGGGTAGCATGGCGAGGAAAGTTCTCACACAGAA
GAGACATGTTGGTGGTTTAGAGGCTCCTAGAAACAGCTTGGAGCTGCCAGTAGAAACTTC
TCAGAGCTATTGTGCTGTTGGAGACAATATACCGTACTCTTATGAAGTCAGAAATGAGTG
GTATGAGAAATCTAATCCAACTGAAGTTTCAATGAAGAACTTGATCAATAAAGAGATATC
CAAAGGATCAACCACCAGACGCAATGCACCAAGCGTTGTGGCCCGTCTGATGGGAATGGA
CACATTACCATTAGATACAAAATCCATAGCCCAGCAAGCTGAGAAAAGGAATGAAAAGCC
AGGAACCAATTACCCCAACAAGGAACACAATAATAAAGGTTCAGGAGGCCATGTCTATCG
TAACTCAAATTCTTCCAGGCAGATAGAGTTTGAATCCTTTCAACATAGTAAGGACAGAGA
TCCCAATCATCAGCGTGTTGACATGAAGTTGAAAAGGCCAAAGCCTCGAGAACATCCTCA
AGAGGAGGAA
>TeaL_154691
AGAGAGAGAGAGAGAGAGAAACGTCGGCGTTGAACATGTCTTTGCTTTCTTAGTATGTGG
AACATGTCATTGATCTTCTTTACTTTGCTTTTACTTAATCCATATTTAAGAACCCATCTC
TCTCTCTCTCTCCCTCCTTCAGTGGTTCTCAATAATCTCTCTCTTGAAAAAGTCTTTAAA
GTATGGCCGCCGAAGATGGTGGTGGAGGAGGAGGAGAAGGTGGTGCTGGTGGGTTTGTGC
AACCATCAGGATCTGTGGAATCACATGGTGGAAGTTCTTCAGGGATGTCAGAATCAGAGA
GTAGGCTATTTCAAGGATCCAGCAGCTGCGGTGAAGCAAGCCCTGTCAGTATTCGGTCAT
TGCAAGAGCAAGGCGAGCAAAGCAATCAAGAGGCTGTAGGTTCTTCTTCTGTAAAGGGAA
AGGAAAATGCGTGTGAGTCCAATGCGGAGACTGAGAGTTCATCAAAGAGACCTGAGGCTG
TAGAAAAACGAGGCGGGTCAATGGAAGATATGCCTTGCGTTTTCACACAAGGACACGGTC
CTAACGGAAGAAGAATAGAGGGAATCCTATACAAGTATGGGAAGGGAGAGGACGTCAGGA
TAATGTGCATATGTCACGGAAGTTTTCTCTCTCCGGCCGAGTTTGTCAAACATGCCGGTG
GGACTGATGTGGCAAATCCACTCAAGCATATAGTCGTTAACCCTTCCTCGACTCCCTTTT
TGTAACGGTGTTGTGCGTATCGTTCACCTCTTTAAAAAAATTGAGGAGCAGAAATGAGGT
GGGAAAATGTAACATTGGAAAGACTAATACAGCTTAGTTTTA
>TeaL_154692
GTCAATTCCAACACAAAGCTTGTGGTTCTCATTCATTCAATTCACTATGCAAGGACCTTA
CCTTCAAGTGGGCACCATAACCATTTAGGTACCACCTCACCTCTCAACATTCCATATAAA
CCCTATCCAAACCCTTTAGCCAAAAATGAGCCTCACACACCAAACCAATTCATGCTAGCA
AAAATGCTCCACACTCTCTTCTTCTTCCTCTTTTCTCTCCTCCTCTCCTCCTGTCATGCT
TCTGTCCTCGACTTCTGCGTTGCGGACCCAAAGCTTCCCCAAGGCCCTGCAGGCTACTCC
TGCAAAAAGCCTGCCAAAGTCACCGTCGATGATTTCGTGTTCACCGGCCTAGGCATGGCC
GCGAACACTTCAAACATCATCAAAGCCGCTGTGACTCCAGCATTCGATGCCCAGTTTCCT
GGGGTGAATGGCCTCGGTCTGTCCATTGCCCGACTAGACCTAGCACCGGGCGGTGTGATA
CCGATGCACACTCACCCCGGAGCATCTGAACTCTTGCTTGTCGTGCAAGGGTTCATCGTT
GCGGGGTTCGTGGATTCAAGTAATGCGGTTTATGTTAAGAAGCTTAAAAAGGGTGATGTT
ATGGTGTTCCCTCAAGGGTTGTTGCATTTTCAAGTGAATGGTGGTGGCATACCAGCCATT
GCTTTTCCTACCTTCGGTAGCCCTAATCCCGGCCTCCAAATCCTCGATTTCGCGTTGTTT
GCAAACAACTTGCCATCGCCATTGGTGGAGAAGACAACATTTCTTGATGATGCTGAGGTG
AAGAAGCTCAAGGCTGTTCTTGGTGGTACTGGCTAATTAATGCAATCAAACATCTGTTTG
TCATTCTTGTTTTCCATTTTATTTTTATTTTTATTTTTATTGCTGTGTTTTTTGGAACTG
TTTCTTCTTGAACCCCATTCTTTTACGTGTGACTTTGACTTTGCCTCATGTATCATAATT
CTTGTGACCAATGGGAATTTTGTACGTGTGTTTGGTTTTTCAATCTTTAAAAATTGCAAT
AGAACTGTTTTCTTTGCTTTACAATGTTGTCTAAGAGGTGCATGTATACATGCTTATAAG
CTATGAATTAGGATATTTTGAAAAATATGGCATATTCGTATTGGGTATTTATCAGTGTAT
CATACTTTGTATCGTAT
>TeaL_154693
GTCCTCATCCCAACTAAAATTCCATCCTTTATTATCATGTCTTCGCTTCGCTTTCAAGGG
TAACTGATTTGCCACAATAATCATCCTATCCGAAGCAAGCGAAGAAGGGTTATCGGATGA
CACACTATGAGCCTGATCATCATCAAGCTCGGCAATACTGCCTGGAACCGTCATTACTCT
AGGAAGCCGCTTCCTGTCCCGCTCCCTACCCATTACCGGGAAATTCCCCGAGGCCAAATC
TAATAGATTGGTATATGATCTGGAAATCATTTTTAATCCACCCCACTGTCTTCTTATCTA
TTTTCAAAAAACCCTAAAGATCTCAACACCAAACCAGACACCCAAGATTCTTCTCTCTCT
TCAAATGGCTAACTTCCAACTATCTCTATATTTTCCTTCGCATGTCCCGACCTTCAGACT
CGTATTGATGCGAGTTATATGGTTTGATGTAGAACAAAAATCTAGGGTTTGTT
>TeaL_154694
AGAAGAAGAAGAAGAAGAAGAAGGAGAAGGTACAAGAAACCGATATTGTACATGTTCATG
AACACTTGAAGGTGAAGGAGGCTGTTGTGAAGGGACCTCGTGGAACAGAAGCTGTGACGC
TAGCGATTGATGATGATGTGGATGTTGATGAAGAGATCCGCAAGGAGGAGAAATTTAAAG
GTACACATGCTAAACTTAAATCTGCAGACGACAATCCTAGTGCCATTGAGGAAGGAGTAT
CCACTTCCCATTCAAGTCAACACCATCTGGGACCCGAACCCTGATTAAGGACTGCTCTAT
GATCTTTTCTCTTCAACCTGAAGACTTTATGCTCATTTGTATAGATATGGTGTAATAAAC
ACAATTGGATTGGCATGTACTGATATGGCTTTGTATTTGTTCTTTTGTATTTTCCATTAT
CATTATTATATTATATTCCTTGTTGCTATGGAAACCGAACCCCCGAGAGTGAGCTGCGAT
TATAGCTGCTCATGAACTTGACTACATGAATGAATGTTTAGTTAACTTTTCTAGCTATTT
GAATTCACTCAGGAAGTAGTCTACATTTGACATGTAGTTAGGGCATGTTTAGTTAGGG
>TeaL_154695
AAAAAACACTCAAAACCCTTGAAATGGCCCCCTTGAAGCCTCTTTCCTTGGTTGGGTTGA
GTGGAGAGTTGAGTAGTAGAGAGAGAGAGAATTGTGAGTGTGATGAGAAGAGGAAAGCAT
GATGAAGCTTCGATACGCCATGGTTTGTTCATCGAATCAGAATCGAAGCATGGAGGCTCA
CTCTCTCCTCAAGAGAGAAGGCTTCGAGGTCTCCTCATACGGAACCGGATCGCACGTTAA
GCTACCTGGACCTTCCCTCAGAGAACCCAACGTCTACGACTTCGGCACTCCTTACAAGCA
GATGTTCGACGACCTCCGCCGCAAAGATCCCGAACTATACAAGCGCAATGGTATATTACC
AATGCTTAAGAGGAATTCAGCTGTCAAACTTGCACCACAGCGTTGGCAAGACAATGCTGC
TGATGGTTACTTTGATGTGGTGTTCACATTTGAAGAAAAGGTTTTTGACATGGTTATTGA
AGATCTCCACAGTAGGGATCATGTTCTAATGAAACCGGTGCTGGTGATAAACTTGGAAGT
GAAAGATAACCATGAGGAAGCGGCCATAGGAGCTCGACTTGCTCTTGTTTTGTGCCAAGA
GCTCGAAACAACTGAATTTTGGGAAGATTCAATTGATGAGATCGTGGTTAACTTTGAGAG
GCAGCATCGGAGGAAGCTCTTGTATAGCATATCCTTCTATTGACAATGTCATGTATACGG
CAATGTAGAAAATTGTTTGTACCTTCCAAGATCAAATTTTAGTCTTCGTTGACATTCTGG
ATTTATTTTTCCTTTGTATAATGTCATGCTTTTGAAAATGTTTGGAGGGAATATTTTTTT
TCCCTGGATTACTTTCTTTGTTTGGTTGTAATGGAAAATAGAGGGGAAAAGCTAGGAGGG
AAATCTACGAGGAGACATGATGGTTCTTTTAGAACCTCATTTCCCTTGATTCTTATATTG
ATCTGTGAGGAAAAGAGGGAGGAAACGTTTATCAACCTAAAAAGTGCAACAAGAGAGTCT
CATGCTCTTAATAATGGTTTTTTGTATGAGA
>TeaL_154696
GGTGTGAAAAAATAAAAATAAAATGGAAAGTCAACAGCCAAATTGACAAACAAGCTAACT
TCGTATACTTTTCTGTTTAAAATTTATGACCCACCGCAAACAACTGCATCAAGCTGTCTC
AAGAAGGGTTATGTATTACATTTGTGTTTACATCAGTATCAAGAAACCAACCAAATAAGG
GAATTTGGCCCCAATTATTTGCAATCCATGCTTGAAATTCTTTTGACAATACTAGTATTA
CAATGAACTACTTCCAACTGGTTTGAAACAGAACTATTAAGTCTTTGACTTAGAACGCAA
CTTCTATTAATCCATGCTTCAAATTATTCAAACTAATAATACTTCAAATCAAGCTTCCAT
CAATTAAGCTTCTTACAATCCAATCTTATCTCTCCACTGCTCCCTGTCAACGGGCTAATA
TTCCCCATATTAATCATTGACTGAGCAAAGTTCTGAAAGAACGTGCTCTGGTTGCTACTA
AACGAGTTGACAATGGAAATCGTGGCAGAACCAGATGTTGAAAACAATTCTTGATCAGAT
TGGAGAAGACCCTGATTGTTCTGCAAGTTTGAGAAATAGTTGTTGTCAAAGCCGTCCGGG
GTTGTGGGATCAAGGTTAGCCACATTAAATCCGCTTCCATTCTGGGGACATGTTGTTTGC
AGTGTAGTCAAGTATGTTGTGTTCAGAGTTGGGTCTGGGTTGCCAGTGCCGTTGAAATTG
TAGAGGCGGTTGCTGAATAATCGACACTGGGCACGCCCAAACGTGTGAGCGCCAGATAAT
GCAACAAGATCATTGATGTTGAGGCCAACAGCAGAGAACTTGTTAGTAATGTTAGTCAAG
CCTTCAAAGGGAGAGGGAATAGAGGTGTTTGCTCCTGCCTGGTTTGCTGTCAAGCTGTCT
CGTCTCCCCAGTAGTACAGTCCATGTAGGACCTCCTGCCAAAGAAACGGAGGCTTCAGCA
GCAATGGCGAGAATGTCAGCGCACGAGACAACGCCAGGGCAAGAATTCTCAACGGCAGTC
TTGATGTTGTCAACTACACCAAAGCCCCGAGTAGAGTTGGTATTTGGGGCTGCATCCTTT
TCGCTTATTATGGTGGTTCCATTGTTGTCTAACAGAATTGAAGCATCACATCCATTGACA
AAGCAATCATGGAAATGAAGTCGAATGAGGCTGGCACCGATGCGAGGATCAGACTGCAAA
GCCTGCTGAACAACATTGGTCACTATGCTAGAAACATTAGGGCATGTGGTGGAATAAAAT
GTAGAGTTCAACTGAGCATTTGATTCATGTAGTAGTACCAGTACTCCAAGAATGATGACC
ACCAGAGAAGAAGAAGAAGAAGAAGAAAGAAAGAAGCAGAGTTGAGCTACATCGATCTGA
CAATTATTGTTGGGGAATTTTACATGGATAGATATACTTGTTTAATCAAGGAACGGTTTT
CTTTGAAGATGAAGAAGAAAAAGCCGGTGGAATTCCAGGGAATCCAGGGGATGGTTGAAA
TGGGAATGGAGGAAGAGGAATTGGAAAGGCCGGTGGTGTTGATGGTGGTGGGGATGGAGT
CAAGTTTGGTAATGGTGGGGCATTAATCAGTGGTGGCAAAGGCTGGAATGGGTTTGGAGG
AAATACTGAAGGTGGTGGGCGAAATGGGTTCGGAGGTAGTACTGAAGGCGGACGAAATGG
ATTTGGTGGCAATGGAATCCCAAAAGTTGGTGGTGATGGTGATGGAGATGGTGTTGGGAA
GAGCTGGTTTTGCGGTATTGGCTGGAAAAATTGTCCCCGGTCAACCTTTCCATTCGATAG
TTTAGAGGCTTTTGAAGTGTCTGCAAATTTTGACTGCATTGACTTTTTAGCGGGGGGTGG
GAAATATGGAATTCCTGGAAGTGGAGGCATAGGAGGGAGTTGAGGCAGTGGTGGAAGGCT
GGGTAGTTGTGGCAGAGGAGGAAGATGGTTTTGATCTATGGGTGGTAAAATTGGCAATGT
TGGTGGGTCTTGAATTGGGGGTGGAAATGTTGGATTATCAGGAAATGGAATTAAGGGTTT
TTGGGAATTGAATTCCTTGGATTTCTGAAAACTTGGTTTTTGGTTACACAATGTGGGCTG
TTTGAGTGGCT
>TeaL_154697
GAGAGAGAGAGAGAGTTAGGGTTTCAAGAACATCAATCTATCTCTCTGTTTCTCTGATTG
AGAGAATTACAGATATAAATGGCTAATGAAGGCCTTGAATTCTCTCACAATGATGTAGAA
CTGAACGAAGAAATGGCCGAAATGCTGTTCCCGAGGAGGCGATTCTGCTTCTGCATCCCT
TGCTTCGGCGGTTCGAACAGATCGGCGGCGGTGGGAGTACATTGGTGGCGGAGAATGAAG
ACGGAGGAGAAGGAGGAGGAGAGGTGGTGGGATCGGGGGATCAACGCTCTGAAGAAGCTT
CGAGAGTGGTCGGAGATCGCCGCCGGGCCACGGTGGAAGACCTTCATACGGCGGTTCAAT
CGGAGCAAGAGTGGCGGAGGAGGAGCAAGGCAAGGGAAATTCCAGTACGATCCTCTCAGT
TACGCGCTCAACTTCGATGATGGCCAAGTGCAGAACGGTGATTCGGACGAAACGTTTCGG
AGCTTCTCGTCGCGGTACGCTTCGATTCCAATATCGGTGAAATCGTCTATGGATAGGGAT
GCTTCGAGCTTCGCTTGACGGACGAGAGAGAGTTGGAGAAGACGACGACGATGATGATCT
CCGGGGGTGCGCGGTCGGGACTAATTTGCGCCGGTGTGTACACTGGGGAATGTGCTGTGA
TGAGGTGGACGTTGACTTCTAGTATTGTGACGCTCGGCATATCGCTGGTTGTCTCTTGGA
TG
>TeaL_154698
CAAGGTCACATTTATTGGAGACTGAATACACAAAAACAAGATTGATTCTGCAAGCTTTGC
CACTAACAATTGCCGTTCACAGAATACGAAAGTCCATCCTCGGCTTTCAATAACATTGAG
CGCTATATTAAGCATGCAAAGGAAGTAAAACAAGCAAGTCACTAGTACACAGCGGATTGA
TTCCAAACAAGGATCTGTCCTTAAACTGGAGTCAAACCAACCACACCACATGCCAATCGT
CCACCTGCATTGCCAGTGGAAAGGCTAAGTTCGTGACCACCCTTTCCAAGGTCATCCTCA
AGCTCATGAACCACGAGGGCCCTGCCGATGACAGCATTAGGTCCAGTAAGTGGTATCTGG
TTATCCACTATTGTTGCCTCTGCCACCCCATCAGCATTAGCAACTATGTTTCCCAGGTCA
CCCGCATGACGGATTTCATCCTTTGGAGCACCATGTGTCTTTTTATAAGGATTAAAATGT
GCTCCTGTTGATATACACCCATTTGTTGTATCTCCATACTCGTGTAGATGGAAGCCATGA
GGTCCTGGAGCGAGTCCCGTAACGCGAACATTCACAGTGGTTGGGCCACCGTCGTCTTGA
GAGAGGGTAACAACGCCTTCGACTTTGGAGTTGCCCTTGAGGACGGCTACGGCTTTCTTG
GCGGCGGTGAGGGGCTTTGGGGCGGTGGCGGAGACGGAAATGGATTGGGGGGTGAATTTG
AGGAGGGGGAGGGCGTGGAATGAAGAGAAGAGAGATGGGTTGTTGTTGTTGTGAGGGGTT
GGGGAAGAGAATAGTGGGTAAAGAAGAGTATGGGATGGAGTAGTTGAGAAGAGGAGTGCA
TGAGCTGCCATGGCTGCTATTGCTGCTTGCATTGTCTCTGACCGAGGATAATGCGTGAGA
GCTGCTCACCACACTTGGCCCGGTTTGTTGGAACTGAGGAAAAATGTGGGAATTAGGTTT
GACTCGTGTTGGCAGT
>TeaL_154699
GTCAATTTATGAAATCCTCTCAAAAATTTTATATAATAGTACATTACTCTTTTAAAAAAA
AAAACATTCAAAGTCCAGTAGGTTAATTGAACCCACTACATCATGCACAGCTCCACCCAT
GCATAGCAAGGTCACATTTATTGGAGACTGAATACACAAAAACAAGATTGATTCTGCAAG
CTTTGCCACTAACAATTGCCGTTCACAGAATACGAAAGTCCATCCTCGGCTTTCAATAAC
ATTGAGCGCTATATTAAGCATGCAAAGGAAGTAAAACAAGCAAGTCACTAGTACACAGCG
GATTGATTCCAAACAAGGATCTGTCCTTAAACTGGAGTCAAACCAACCACACCACATGCC
AATCGTCCACCTGCATTGCCAGTGGAAAGGCTAAGTTCGTGACCACCCTTTCCAAGGTCA
TCCTCAAGCTCATGAACCACGAGGGCCCTGCCGATGACAGCATTAGGTCCAGTAAGTGGT
ATCTGGTTATCCACTATTGTTGCCTCTGCCACCCCATCAGCATTAGCAACTATGTTTCCC
AGGTCACCCGCATGACGGATTTTATCTTCAGGAGCACCGTGTGTCATACCATTAGGATTA
AAGTGTGCTCCTGTTGACATACACCCATTTGTTGTATCTCCAAATTCGTGTAGATGGAAT
CCATGAAGTCCCGGAGTGAGTCCTGTAACACGAACATTCACAGTAGTTGGACCATTGTCA
TCTTGAGTGAGGGTTACAACGCCTTCGACATTGGAGGTGCCTTTGAGGACGGCGACGGCT
TTCTTGGTGGCGGCGACGACGACGGTGGAGAGAGGCTTGGGATTGGCGGAGATAGAGAGG
GATTGGTGGGTGAGTTTGAGGGAGAGGCCGTGGAAGGAAGAGCGGAGAGGTGGGTTTTTA
GGGTTTGAGAGGAGTAGTGGGTAGAGGAGAGCTTGAGATGGGAGTGTTGTATGAGAGGCC
ATAGTTGTTGTTGCTAATGGGGTTGCCTGATGTACCTAATACAAAAAGGCTAATGGGGCT
TGCATTGCATTGGCTGAGGATGAGATAATGTTAATATGTGAGCTACTCTAGAGTCACTCA
CTGGTATATTCCACACTCTGTTCTCTCTCTCCACTTTCTGGATGGTTCTTTGTTTTTTTT
T
>TeaL_154700
GACGGAGTTCCAGTCCCTCAAGCTTCGCATCATGTTGGAGCTTCACAATCTCCCAAACTC
ACCGACTCATCGGTTCTCCCACCGAGTTCACCCATGTGAACTCACTTCTCTCCCATCACT
CTTCTCATCATCATCATCAAATCCTTCTCACGCTCGAATTCTTCACCAATTCAGTCGAAT
TCAAACAGTCCCTTGTTTCAAAGAACCTGTACATTTTCCAATCGACTTGGTGGAAACTTC
TTCAAGCCACGCATTCCAATCCGAGTCCAAGGTCGAAGACGATGACACCAATTCGACGCC
CTCTGACGTTGGCTTGATTCAACATGCTACGTGGATTGGTTTCGCTACCATCACAAGCAA
GATTCTGGGATTAATTAGGGAGATTATCGTGGCTTCAGTTTTCGGCATAGGTCCAGTGGC
AACTGCATTCAAGTATGCTTATGTGCTACCTGGTTTTTCTGCATCACTTCTGGGTGGTGT
AAATGGTCCCATCCATATTACTATGGCCACCACTCTAAGTAAGCTTTCGAAGGAGCGCCA
GAAGAAGCTGTTTCTACATATAAATTTTGTCCTGTTTCTGGTTGGAGGTCTTATTGGTGC
TCTTGTGCTTGTAACTGCCGAGTTCATCATTCATCTTTATGCACCCGGTTTGTGGGTCCT
GGCAGAAGGTCGAATAACGAGAGAAATAGCTTGTGCACAGCTGAAAATAATGATTCCCTG
CATAG
>TeaL_154701
AATAGTAAAACCACCTTCTCCGCCGCCTTATGCCCCCAACCCTCCAATAGTAAAGCCGCC
GCCTTATGTCCCCAGCCCTCCGATAGTAAAACCACCTTCTCCACCAATTGTGGTGCCACC
ACCACCGACACCAATTGTGATGCCTCCTTCTCCCCCGGTTGAAAAGCCATGTCCTCCTCC
TCCGCCGCCAGAAACGCCATGTCCACCACCACCCCCAATGGTGGTGCCATTCCCTCCTCC
GGCACAACAAACGTGCCCAATCGACACTCTCAAACTAGGCGCGTGTGTGGACGTGTTAAG
TGGCCTAATTCATATTGGAATCGGAAGCAGCGCTAAGGACACTTGTTGTCCAGTGTTGCA
AGGACTAGTGGACTTAGATGCAGCTGTATGTCTTTGCACAACCATTAAGGCAAAGCTGCT
GAATATTAGCATTATTATACCAATTGCTCTTCAAGTCCTTCTAGACTGTGGGAAGACACC
TCCTTCTGGTTTCCAGTGTTCTGCTTAAGCTTGTTAAGGTACAGCTGCAAAACTTCCACA
CCCAATAAAATCCAGCACTCTGAACCCAGTTATGTATTTACTAGTCTTCTTATTTATTTA
TTTTTATTTTTGTTTCTGTGTTTGTAAGCTGTTGATCCTATACAATATCAAATGGATTTT
GTATGGGAACTGTTTGTTGTATGAAAAAATAGATCTGCTATGCAGAGGATTGCTTGCAAT
AATAATGATCTGTGTGGGAGATTGATTCCAAAAAAAAAAAA
>TeaL_154702
AGTGTGCCAATCATTGGCAATGAACACAACATCATCCCCATATGGTCCGGAGAAGTATTT
ATTGCTGTTGAGATTCAGAACTCTTGGCGCCTCCAAAGCTGCCTGGCATAGCAAGCTGAA
TCTAGATTGGTTGTCGAGGAAATCCTCACCAGCGATAGGTCCATAAATTTTTGATCCAGT
CTTTCCCCAGACCTTTTCAAGAAACACGGGGTGATCCACGAAGACACGATCAACGCCTCG
CTTGTAGCAATGGAAGAAGCGAACTTTTTCCATCCTATCCCCTACTCTGAGCTCAATTTC
TACATCTGTATCCCATGCATCTCTGTACTGGTCGTAGCGTGGAGAGACCGTCATAACACG
ATGTCCATTGGCTGCCATGGCTGGTGGGAGACCACCAAGAACATCACCAAGTCCTCCTGT
TTTGCTCCATGGACCTACTTCTGATCCTGCAAAGATCACATTCATCCCGCTTCCACACAC
GATGATTCCCAGAGGCCTGCCACGGATTAATCTTTTCCCCCTTGCTATCCTGATGGCCAA
TTTAATTGACTTGGGCATCATTATATTCAGTTCATCCACATTTTTCAAACACCTTAGCCC
ATTATAAGTAGTCTGGATTTTGTTCCTCAACAACCCACCGATTCTCTCCACCTTTGCTTT
AGGCTCTATTCCACCTGTCGATCCACAGTTGATGCTTTTGCTTCTTGACACCAAATTAGA
AGCAGTCACACTGGCCATTGTGGAAAATTTTGTTCTTCCGAGTTCTGGGTATGCTAGTCA
AAAACTCAGAATGATAAAGAAAAGGACACTTCCTTCAGCTCTCTGAATAATCAGCTAGCT
TTGTCTCTGCACTGCAGCAAAGCAAAACTAGGTGTGGTGTGGGAATTAAGAATAATGAAT
GGAGTCTCTGAGAAACATATATGGTCAGAGAATTGGCCATTTTTGTAGCAGTGTTCAG
>TeaL_154703
AATGCCAAGGCCATGAATCTCTTATTTTGTGCTTTAGATTTTAATGAGTTTAAAATAATC
TCTACATGTGAGTCAGCCAAGGAAATTTGGGATAAATTAGAGATCATACATGAAGGGACC
AACCATGTTAAAGAATCTAAAATTAGTATGTTGATTCATGATTATGAACTTTTTAAGATG
AAATCCCATGAGTCTATTTCTGAAATGTTTTATAGATTTACTAGCATTATTAATGTTCTA
AAATCTCTTGGTAAAATATATACTAATGCTGAAATGGTAAGAAAAGTACTTAGGTCATTA
CCTAAAAGTTGGGAGATAAAAGTCATTGCAATCACAGAAGCTAATGACTTATCAAAGCTA
AGTCTAGATGAACTGATAGGATCTCTTCTCACACACGAGTTGATTAAGAAAGAAGGGGAT
AAAGAAGAAGACAACAAGAGAAAAAAGGAAATAACTTTCAAAACAACTGCTACTCGTGAA
GAGGAAGAGGAAGATGAAGATAATTCAAAATTTGATGATGAAGAAATAGCCTTCTTTAGA
AGGAGGTTTCAGAAATTTATAAAGAAAGAACAAAGAGATTTTATCAAAGGAGAATATAGT
AAAAAATATTTTGTAAAAGGAGCAAATAACAAGAAAACTAAAATCACTTGTTATGAATAT
AACAAGTCCAATCAAATCAAGACCGATTGTTCGAAAATCAAGAAACAATACAAGAAAAAC
AAAAAATCAACTATGATTGCTGCATGGAGAGATAGCGAAGAAAGTGACTCAAAAAATGAT
GACAGCAGCAATGAAGTTGCCAATCTATGCCTAATGGCATTTGGAGATGATGACGAGGTA
AACAAAGAGTCTTATTCCTTTGATGAATTACAATCTGCATTTGAAGAATTGTATGATGAA
TTTCAAAAATTTAGAATTAAAAATATTATGATTAAAAAATTGCTTTCAAG
>TeaL_154704
GTTTTTCTTCTCTTTTTGGGCTATGTGTCACTTTTCTTGTATCACTCTCTCATTAAAAAT
CATCTCCTCTCCCCTCTCTCTATATTCCTTACCCCCAAAAACACTTAGAATTCTTGATCT
CTTTGGATCTATTGCTTTTCTACCCCCAAGTTCCTTCATCAAAGTTAAGGAGCAAGGCAA
GGGCTTCACTTTATACGGAGGAGATCGGATTTCTACACCATTTGATCCTAGGGTTTTATC
AATCTCTTCATCAAGCTTGAGGTGTTGATGATGTACTACGACAGTGAGTGCCTTGGACTT
TGTGCAAGGGCTTCCTGGAGCTCTCTTGGATGTTCACTCTAGGGCCATTCTTTGTAGCGT
AGGCCGAGTGCCCTTTATATTTCATAAGGGTTAATCCCTTTGTAATTGATGTGAGCCTAA
GTGCATTTCTTATATCATTTGATGTTTTGTTTTGTATGACACATTGTATATTCACTTCAC
TTAAATGTTGAATATATGATGTATGTAATGAACCAATTTAATGTATTTGACGATTTTCAT
ATTTATATACACGAGGG
>TeaL_154705
AGAGAGAGAAAGAGAGAGATGTACAAGTGAGCGAGGACAGAGAGTAGAGAAGAGAGGAAA
TATACATATATAGATAAGAAAAGCGAAAGAGAAGAAAGAAGAAATGGAGATAGTGGAAGC
AAGCAGCTATGAGGCACTGCCACTACTCTCATTGAACCATGTCTCTTTGTTGGTGAGATC
GGTGACCACTTCTGTACGCTTCTATGAAGATGTCCTCGGCTTTGCTCTCATCAAACGTCC
CTCTTCTTTCAATTTCCATGGAGCTTGGTTATTCAATTATGGAATTGGGATACACTTGCT
TGAGAATGAATCCATGGATGAGTATGACACCATGAATGAACCACGACCCATTAATCCGAA
GGATAACCACATCTCCTTTCAATGCAGGGATGTCGGGCTTGTCAAGAAGAGGTTAGAAGA
GATGGGAATGAGATACGTGACGGCGGTGGTAGAGGAAGAAGGGATTCAGGTGGATCAGGT
GTTCTTCCATGACCCAGATGGCTACATGGTCGAACTGTGCAACTGTGAGAACATTCCAAT
CATGCCCATCTCTTCATGCTCATTCAAGCCCAAGCATGGAAACAACAACTACAAGAAGAT
GGAAGCAACCAAGTGTGGACTCATGGAGACTTTCATGATGGAGACCCTTAGCATGGACAT
GATGAACTTTTCATTCTAGTTATTATAATGGTTGTGAAAGATTGAAGAACTCTTTTCTAC
CTACTTTCAATTTGTTTATTATATGGAGAATTTTATGATAATTTTGTGTTACAAAGTCCT
TGGTTTGGTGGGACAATATATGAATTGTTTTGTGAAATAAGATTGTAAGATTCAATTTGA
TGTACTTTTCTTTCTATGTATAAGATTGTGTTTTGTTGATTCCAATAAAGATGAAATGAA
AATTCTCAATGTTTATTTACCCAG
>TeaL_154706
GCTTGCTGTTGGCTTATTTGCGTTATTCGATATTTTAGATGCTGTCTTCACCTCAATCCG
AATGCTAAATCCCACTGAACGCTGTCCAATACCAAAAACATGGAACCAATCACCTGGAAA
TCGGAGACAGTGTGCAGTGTTGGCCTTCCCCTTCATCATCTTGTCAAAGAGGTTTCCACA
TGATGACGGAACCCTACGCTGGTCCCCACAAGGACAACAGGTTAGCTCAGTGTGCTCAAT
AATGTGACCATTTTCATCTTGCAGCCTCTCACAGTTCATCACAACATCTGCACCAGCGTC
TGTGGCTCACATTTGCGCGTCTGAACATAGAACTCCTCAGGCTTATAAGCAACATCCTCA
CTGGTGCTGATGGCGGTGGCGGTGGAGCTTCGA
>TeaL_154707
AGAAAAAAAAAAAGAAAAAAGAAAGAAAGATATGGATGAGGAAAAGGCAGGTTTGTACTT
GTTCAAGAGGGTGAGGAAGAAGAAGGGTTCGTCAAGGTCGTGGTGGCGGTGTTGGAGGTT
CAGGAGCTCTGGGTTTCGGTGGAAAGGGCTCAACTTTCGGCACTGGTTCGTCGACGGGTT
TCTCTTCAAGATTCTATCTGTCTTCGAAGCCATTCTTGTGCTCGGAACCCTCTGCTTCTT
CTACCTCTGTTGTGGTTGTCACGTTTGATCACTCGTCTCATCTCATCTCATGTGTCTGTC
TGTGTTTTGGATTAACATGTATTGACTGTTTCGTTCTAGAGAGAGAGAATGGGTTAGATA
GAGAAGCGATAGAAATATTATTCGGATCAATTCTGTATTCCTAGCACTGCTCTATTCAAA
TGGCAAACTGTTGGGGGATTTTTCTAAGTTTGGAACTGGACTGCCTAATGGGTATTTTTT
GCTATAAACTTCTGTCTCCA
>TeaL_154708
AACTAGCACCCGCTTAGGCCTATATATAATATTTTTCTTTTCTTCATGCATAGCACAAGT
TTATTGCTAGTATGCAGTAAAGGTTAGTTGTAGTTACCTTCAAACAGAGATATTCAATTG
GTAGCCCTCAGATTGAAATCAAGGCTATAGATATTTAATTGGCAGCCTTAGATTGAAATC
AACCGCATATGAATATCATATGAAGTTGGTAGATTTAATGCACAAGTGGGTATAAAAACC
CAGTTGGGGCAACTTGATGTTAATGAATTTATCCTTTAATGCGTTGATCCAAAAAAAAAA
AA
>TeaL_154709
ATTTAGAGTCTATTGCTGTGGTGGTTAACTAGCACCCGCTTAGGCCTACATATAATTTTT
TTTTTTTTTTTTCTCCGTGGCATAGCACAACTTTATTGCTGTTATGCAATAAAGGTTAGT
TATAGTTACCTTCAAACAGAGATGTTCAGTTTGTAGGCCTTAGATTGGAATCAAGGCTAT
AGATATTTATTTGGCAGCCTTAGATTGAAATCAAGCCTGTATGAATATCATATAAAGTTT
GCAGATTTAATGCCCAAGTGGGCATAAAAACCGAGTTGGGGCAACTTGATATTAATGAAT
TTAGGTTTCAATGCATTGATCAAAA
>TeaL_154710
GTTCACTTTTGCAGAGTTTTGATAACTTTGATAATTTCTCCTTCTTTTTTTTTTTGAGTC
TTGAAGTTTTGAAACAGAATGAGCATGGGGCTCCATGAATAACAACGCATGATGGGCATG
GTTGCACAGACAGAGGCTGCTCAAAAGACTAGACACTGATATGTAGCCACTGTTCATTGA
CAAGAAAATTAAATTCTCATAAACAGGAAATTTATTTCACACTTTTGCTCTATCAGGTTG
TTTCCCAATGCATTGACAGCAAAAAGAAAAAGAAGAAGAAAAAAGAGAAGAAAAGAAAAG
GAAAAAGAACAAGATCCCTTTTGAGATCCAATTCCTTTTGCTTTGACAACCCTCACCCAC
CCACCACTTCTTCTTCCTCTTTCAAAGCAACTTCTACAACATGAACAGTCTGCATCTGCA
TCAGCATCAGCAGCAGCAATGGTTGTGACCATCTCCTCATCTCATCCCCATCTTCCCTCC
AAACCACTGGTTTTGCTGTAATTGATTTGCAGAGAGTGGAGACTGAAAGAAGCCAAAAGG
CTCATGAAATGCAGATCTCCCCTCAAAATGGGTTGCAGAGCACCCTTCTGAAAACTCCAA
GATTTTCTCCATTGAAGAAGC
>TeaL_154711
CCTCCCGGGCAACCGTGAATAACTGCCATCTCTCTCTTTCTCTCTCACATTCTCAACCAA
GTCTTCTTCATTTCATTCTCCCCACAAATCTGAAAATTTCTGGTATATATCGTCAACAAA
TCTTCTTGTTCAGGACATGAGTACTCCAAATTCTAATAATAAGAGATTAGATTCTGCACC
AGACATTTCAGGCGATGATGATGAAACTCAAATCACAATCTCCACCGAAACAACAACAAC
AACAACTAACCCATTGCCACCACAAGAGATACACCGAGTCTGTTTACCTCCAAACCGAAC
CACCTTTCAGAAACTCAAACACAGGCTCTCAGAGATCTTCTTCCCAGACGATCCTTTCTA
CAGATTCAAAAACCAGACTTTCCTCAGAAAATGGGTTCTGGGTTTGCAATATGTCTTCCC
TATATTTCAATGGTTTCCCAGTTATAGCATCCAACTCTTCAGATCTGATGTCATCTCTGG
TCTCACGATTGCTAGCTTGGCCATTCCACAGGGTATTAGTTATGCAAAACTCGCCAATCT
TCCACCTATAATCGGAATATATTCAAGCTTTGTGCCACCATTAATATACTCAGTTCTTGG
GAGTTCAAGTCATCTTGGGGTTGGGCCAGTGTCAATAGCTTCTCTGGCGATGGGGACAAT
GCTTGGTGAGATGATATCTCCTATTCTTGAACCAGATCTCTATCTCAGACTTGCTTTCAC
TTCAACCTTCTTTGCTGGTGTTCTTCAAGCTTCTTTGGGTATATTTAGGTTAGGTTTCAT
TATAGATTTTCTGTCAAAGGCAACTCTAATTGGGTTCATGGCTGGAGCAGCTCTGATTGT
GTCCCTGCAACAGCTTAAAGGATTGCTTGGAATTGTTCACTTCACTGCCAAGATGCAGTT
TATTCCTGTCATGTCCTCTGTTTTCCATCACAAGAATGAGTGGTCTTTGCAAACAATGAC
AATGGGCTTCAGTTTCCTAATATTTCTACTGGCAGCAAGACAAATTAGCTTGATGAAACC
AAAGCTATTCTGGGTTTCGGCAGCCGCGCCATTAACATCGGTCATTGTGTCAACTTTTCT
GGTCTTCTTTCTCGGACCTAACGCACAAAGTATTTCACAAATTGGAAGCTTGCCAGTGGG
TATCAACAGACCTACAGTAAGCATGCTGTATTTTAAAGGTCCTCATCTAGGGCTTGGTAT
CAAAACAGGCATTGTAACTGGGATATTGTCTCTCACGGAAGGAATTGCAGCAGGAAGAAC
ATTTGCTTCTCTTCAAAACTATCAAGTTGATGGAAACAAAGAAATGACAGCAATTGGTCT
CATGAACATGGCTGGTTCTTGCTGCTCATGCTATGTCACCACAGGATCATTCTCGCGATC
CGCTGTGAACTACAATGCCGGAGCAAAGACAGCATTTTCAAACATAGTGATGGCAGCAGC
AGTGCTAGTGACTCTGCTGTTTCTCATGCCACTGTTTTATTACACTCCAAATGTGATCTT
AGCAGCAATTATCATAACCTCTGTGATTGGCTTGATCGACTACGATGCAGCTATTCGGTT
GTGGAAGATTGACAAGCTTGATTTCTTTGCATGTTTGTGTTCATTTGTTGGGGTTCTGTT
TATCTCTGTGCAGACTGGTCTTGCCATTGCTGTGGGAGTGTCAGTATTTAAGATAATCCT
CCATGTTACAAGGCCAAACACTGATATGTTGGGGAATATTCAAGGTACTCAAATATACCA
AAGTCTCAGTCGTTATGAGAATGCAACTAGAGTTCCAGCATTCCTCATCTTAGCCATTGA
ATCTCCCATCTATTTTGCAAACTCAACCTATCTCCAAGAAAGAATATTAAGATGGGTTAG
GGAAGAGGAAGAGAGGATCAAAGCTAACAAGGAGACTTCCCTAAAATGTGTGATTTTGGA
TATGACAGCTGTAACAGCCATTGACACTAGCGGGATTGATGCTATATATGAATTGAACAA
AACACTGCACTTGAGATCACTCCAGCTTGTTTTGGTGAATCCTGTTGGGAATGTAATGGA
AAAGCTCAACAACTCAAAAATTTTAGATCTATTTAGATTGAGTGGGCTTTATTTGACAGT
TGGGGAAGCTGTTGCTGATACATCATCTTTGTGGAAGCCTTGAGGATAAACACGAAACCG
GTCACAAAACAGTTGTGACCGATTCTAAGTTTGATATTTGTATTATTAGTATTATTGAAG
CCTTGATCGTGAGCAGACATAGGATGATTTTAACATTTCGCTGCTACAAGAATGTGGCAC
CTGATGTTTTATTCTGGCAATGTACAATGAACTTTGCTTAGAAGGTGTAGGAGTTGTATT
TAACTGGAAAAAAACAGGAATTTTTAGAATCAATAGTGTAAAACAAGGACATTTATTCGC
ATATATACGGG
>TeaL_154712
TTAGGTTAACAAAAAATATAATACAACTGTTAAGCCATGGTGAGCAAAACAAAAAATTTA
CTATGCCCCAAAAAGAATAGAAGAAGAAGAAACTCCAAAAGAGCAGACTATTTTACCGGC
ACCTATGAGGGGAGAGAAAAAAGGGCAGTTAAAAGGTTATGACTAACAAGGCAATAGTTT
AAAATATAATATAAATTTACGCGGCACACGGTAGATGATGTATATCACCTAGGAAGCATC
TGTGTCACGCTGTGAGAGCTATCCATCTGGATTGAAGTTTCAGAAGGGTTTATCGATTGC
TTGCCTTTGTTTGTCGATGATGATGTCTCATGCGAACTAGTACCAACCAAACCCCGAGAG
GTATGCGCCCTATAGACCCCCGGCTCTGTCAATAAGTTATCCTTGAGGTGAACCTCTTTT
GAAAGCATTTCCACCACTTGTTTCATGCTCGGTCTTTGGTGAGAAGCTGCTTGGGTGCAA
AAAAGTGCGACCTTGATGAACCGTATTACCTCGTTCTCAGGATATTCAGCCAGTTCGGGA
TCAACAATGGCAAGAAGGCTACCTTCTTCTCTCAACTTCCATGTCCATTCCACCAGAACC
AACAGATCGTCTCCAAATGCTGCCTTACTACTACTTCTGCCGCTTATTATTTCAAGTAAA
AGTACCCCAAAGCTATACACATCTGCCTTCTTCGTAAGCTGTCCTAACAAGGCGTACTCA
GGGGCTAGGTATCCCACTGTTCCTGCCACTCGAGTACTAACATGAGTGACATTATCTGGA
AAAAGTTTTGCCAGCCCAAAATCTCCTATTTTAGGATGGAAGTTTCCATCCAGAAGTATA
TTGCTAGCCTTTATATCTCGGTGGACAATGGGTGGTTCGGCTTCCTCATGAAGAAATGCA
AGACCAGAAGCTGTACCCATACAAATAGCAGCCCTCTTAGGCCAAGCCAGAGTGACACAT
TTACTTTGTGAACCAAGTATAACACTAGCAAGGCTGTTGTTCTCGAGATATTCGTATACC
AAAATCCGATTTCTACCCTCAATACAACAACCAATCAGTTCAACAAGGTTTGGATGGCGG
GTATTTGAAATCAAATTAATCTCTGTCAAAAATTCATTGGTCCCTTGCTTTGACTGAGCA
GATAGACATTTGATGGCGACAGGAGTACTGTCCCGTAAAACTCCCTTATAGACAACTCCA
AAACCACCTCCGCCTATTCTCGTTGATGGATGGAAGTCCCTTGTTGCTGACCTCAACGAA
TTATAGGAAAAGAGCCTCACATTGTTGGTAGCAATCTCTTCTGTTTGAGCCTCAGATTTC
TCTTTGCAAGAACTGAATGCTCCAAAACAACTCATCTCTTTCACTCACAAACACTTCTGA
TAGGGACTGAAAAAGCTTAGCTTGCAATCACATCTTCTCTTCAATCCAACACCTGTGTTT
TTCGTGGCGATTTCAATAGAACCGCGTTACGCAAATAACAAAACCCAGTTGGGTTTGGTC
GATTAAGAATTCGAGAGCGATTGCACGAATAGAAGAATTGGGAAAGACCCTCTCTCTTTC
>TeaL_154713
AGACGACGACGACGACGATGAAGAAATTGAAAACTCCAGCAAGACCGCAATCGACAGAGT
TGAGGAGCGAATGAAGGATTGCTTCATTCAGAACAAGCGGCCGAAGAGGCCGCTCTCGCC
GTCGTCGCGGCGGCGGCGGTATGGGGGAGAATCGGTGAGGGGTTCGGAGGGGTTTGAGTT
TGATCCGCAGGGGACGAAGTTGAGGGCTTTGGATCTTGTTTATCAATTCCATGGTTGACA
GAATAAGGAATTGGAATTTGAGTTTTTGTTGGAAATTGAAATCCAACAGTGATATAGATC
GAGTGAGAGAGGATTTAACAAATTCCTCAAGTATTTTTGTGTTGTATAGTAAGCTATTTG
ACATGAGTTTTTGGGCCAATTTGGTTCATGTGTTTTTGTGTTGTAATTTTTGTTTTTGTT
TTTGTTTT
>TeaL_154714
AAACAAATAAAAAGCTCCATATTCAGCAGCAGCTCTCCGCCGCCATCCCTTTCGTATTTT
CTCTCTCTAAAAAGGAAGAAGCTTCAACCAGGCAGGTCTTCAATTTCATTTTCGTTTTTC
ATACCAATCTTCGAGTGGACTCTCCTATTCTGAGGAATGATGTGGGCAATTGCAAGGCGA
AAAGTTGCTTCTAGTGGTTCTTGTGCTTGGTCCTTTGGGAGGATTCGACCTGCATCAACG
GCATCAACGCCACGTGGATATGTTGCTTCGACCACTGCTAATGAGACCCTACATCTTGGG
AGAGGATCAAAACTAGTGCAACACTTTGATCAACGCATTTATTTGGGGTGTCCAGCTAAT
TCAAAGCCTGTAAGGCATGTGTCATTTCTTCAAACAGATTTTCCAAGTCGATTGCGGAGT
AGATCATTTTCTTCAGACAATGGTGATCTGGTTGACGCTGTAGTGCCTTTTATGGGTGAA
TCCATCACTGATGGCACTCTGGCCGTGTTTTTGAAGAAACCCGGTGATCATGTTGCAATT
GATGAGCCAATCGCCCAAATTGAAACTGATAAGGTGACTATTGATGTTGCAAGTCCTGAA
GCTGGAATAATTCAAAAGTTTGTAGCCGCAGAAGGTGATACTGTTGAACCAGGGACAAAA
ATAGCAATCATTTCAAAGTCTGGTGAAGGTGTAACCCATGTAGCTCCGTCGGGGACCACC
GCTGAGCCAGCTCCTGCAGAAAAGAAGACAGACAAGCAAGAGCCTACCACAGAAACTCCT
GTTCTTAAGGAGGCACCCAAGGAGAAGCCTAAAGCACCTCCACCACCTCCATCTAGACCC
TTGGCCACAGAACCTCAACTTCCTCCAAAGGAAAGGGAAAGAAGGGTTCCAATGACAAGA
CTCAGGAAACGTGTTGCAACACGTTTAAAAGACTCTCAGAATACTTTTGCATTGCTGACT
ACTTTCAATGAAGTTGATATGACTAATTTGATGAAGCTTCGTTCTGATTACAAAGATGCT
TTCGTTGAGAAGCATGGAGTGAAGTTAGGACTCATGTCAGGATTTGTTAAAGCTGCTGTT
AGTGGGCTCCAGAATCAGCCTATCATTAATGCTGTCATTGATGGGGATGACATCATTTAT
AGAGATTACATTGATATTAGTATTGCTGTTGGTACATCAAAGGGCCTTGTTGTTCCTGTA
ATCCGCAATGCCGACCAAATGAATTTTGCTGATATAGAGAAAGCGATCAATACCCTTGCA
AAGAAGGCAAATGATGGTACCATATCAATTGATGAGATGGCTGGAGGCTCATTCACAATA
TCTAATGGCGGTGTCTATGGAAGCCTTCTAAGTACTCCAATCATTAATCCTCCTCAGTCG
GCTATTCTAGGCATGCATACAATAGTGAGTCGTCCGATGGTGGTAGGGGGTGAAATCGTC
CCAAGGCCAATGATGTACATAGCATTAACTTATGACCATAGGCTGATTGATGGAAGAGAG
GCTGTCTTCTTTCTGCGTCGCATCAAAGATGTTGTCGAGGACCCTCGGAGACTCCTCCTT
GACATATAAAAACAGCAGCAGAGGCAACTATGCGATTTCTTCTTCGCTGGTATATTGGTA
ATTTTATATACTTGGTTTTGCTGAAGTGAAATAATGCTCATAGCTACAATTTACGGGGTT
ATGTTCTCCCCATAGTTTTTCAGTTGTGGCCCGCAAGGATCAAGTTCTGCAATTTTTTTT
TGAACTAATCAAGTTTGCAAATTTGAGAGCTACTAGTTATTGCATATTTTCTGAATCAAT
GGGTTCTGCTTGTCATTTGGTTATTCCTTCGGGTATGCAAAGTTATAGATTGCAGAATTT
TAGACTGTTCATTTGTATCCAAAAAATTCCAATATTGAAGAATTACTTGCTAGTTTTAGG
AAGCTCTGAAAATAGCTTCCATTCTTTTATTTTCCCAGTGACTGAGCAAAGGTATGTGGA
GTCGTTTTCATGGGCGGAGCTATGAATAAAGTAGTGGGTTCAATTGAGCCCACTGAACTT
TGAGTTTTTTTTTTTTTTCAAAGAAT
>TeaL_154715
GAAGACATGATTTTCCAACTCCAGTATCTCCGATGATGATGTACTTGAAGAGGTAAGCGT
AAGACATGGTTGGTCAGATCTTCGATTGATTTTGCTCAAGAATTGGCCGAATTAGATGTA
TTGACGAATGAATTGAGTTTAGATCGCACCGAACAACAATGAATTGAGTTTCAATGAAAG
AACAAAATCAGAATATGCGTGTGTGTGTATGTGAATTATATATGTATATGATGGTTGAAG
ATGAAGAGGAAGAGGATTGAGGAAGCTTTGTAATTCAAAAACGCCAAGCAAGTCGTCTTT
GTTCCTCTAGTTTCCTTCCTTTCTTCGAACTTCTTAGCGAGATTTAGAGAGAGAGAGAGA
GA
>TeaL_154716
GAAGACATGATTTTCCAACTCCAGTATCTCCGATGATGATGTACTTGAAAAGATAAGCGT
AAGACATGATTGCTTAGATCTTTGATTTGAGTCCGAAAACTGCCCTAATTGGATGTATTT
ACGAATGAAAACAGAGAAGCAGATCTCAAGCGGACAACAATCAAATAAATATATATCAAC
GAAAGAAACAATAAAGATATATGTCGGTTATATAGAGGAAGAATGTAGAGAGAGAGAGAG
AGA
>TeaL_154717
TTCATCTCTACTCTCCTCTTTATCGCCTCTTCCACAGTGGGATATGTCAGCAAATCCATC
AGTCGAGTCCTGTCCTGCAAGCAAATTGTGTCACAGACTGCAGCTGAACCGCAGTTACCA
TCATCTCCTTCCCTGACTAGTCTTGTAAGAAGATCCCCAAAATACATATCCCATATTTTA
TTGTTGATATTGATTGCCTCAGCGATGGGATGAAGAACCTGAGGGTACTGCAGAGGTGGC
AGCATTGTATCTGGTAAGTCATCTGGGAAGAAAGGA
>TeaL_154718
ACGACGATGAAACCAAGACACCCATACACAATATCACCACCAACCATATTTGTCATCCCA
TCTTTCCAGAACCCAAAAAAAGAAAAGAAAGAGAGGTTGCGTTGCGTTGCGTTTTGTTCC
TTCGGAGTATGATCGGATTAGTGTTTGCTTGTTGAGAAAATGATTGTCGTCGCTTTGGGA
ACTCGAACTCGTCTCTGTGATTGTGATACACGAACTCGATTTAGGGATTTCGGGGATTTA
GGGATTTGGGGGGGGTTTTGAGGGAGAAAGGTGTTAGGGATTTTGGGGAATTTGATCGAG
CGCCATTTCGGCTGAAGGAGGGAGATGAAGG
>TeaL_154719
ACGACGATGAAACCAAGACACCCATACACAGTATCACCACCAACCATAATTGTCATCCCA
TCTTTCCAGAACCCAAAAAAAGAAAAGAAAGAGAGGTTGCGTTGCGTTGCGTTTTGTTCC
TTCGGAGTATGATCGGATCAGTGTTTGCTTGTTGAGAAAACTCACGGAAACAAACAAAAT
CATTCCCACAATATATCAGTGTGTGTGTAAGAGAGAGAGAGCATACTGATTGTCGTCGCT
TTGGGAACTCGAACTCGTCTCTGTGATTGTGATACACGAACTCGATTTAGGGATTTCGGG
GATTTAGGGATTT
>TeaL_154720
GGCGGCGATGACGCCGGAGGGATGCGCTGCCACCGAGACGACGCCGAGGGAGTGGCCAGT
GCTGGTGGCGACGGAGGTGAGGTCGTCGGGCCTCCACAGCCGCACCGTCTCGTCGAGCGA
CCCCGTCATGAGGAGCGCCGGCCGGTCGTCGGTCACCGGAACCCAAGTCGCTGCCCAGAC
CGAGTCGTCGTGAGCGTTCTCGACCGATTTGAGACGAGCGAGTTTCATTGTTTTCGGTGC
TCTGGTTTTGGTAAAACCCTAGAAATGGGTTTTTGAAGCTTTGTGAAATTTTGTGTTTT
>TeaL_154721
GCTACTTGTTTGGTTTGTGATACCTCTTTCCTTGCAGATTGTGGCTGGACACATGGGTTT
CACATTAACTCCTTCCAGCTGCTGTTTGTTTCTCTTCCAAAGCTTTTGGATTGGACACGT
GGGCTTCAAATCATCCACATACACAACAGAAGAAGAAGACAAACAAATTTCACCACCATT
CTTGAAAGTTCCAAGATCGGCGCTCCTACTACTTGCCTATTTTCTTTCCACAGCTTTTCT
ATTACAACTCACCCATGCTAATCTATAACCTATATATATAAGAGTGAAAGCAAGCAGGTT
GAATCTAACGCATCAAATTCTTCTTTTTGCTCTTTATCGTAATAGATAATGGCAATCTCA
CCTCTGTTGCCCATATACAAAAGAAGGGAAGCAGGCAGCTCCTTTTGAATCTAACGCCTT
GAAGTCCCTTATTTGTCCTGGCTCGATTGTTGATGCTTCGGTGAGTCGGTTTGGTTTGTT
TTTTTTTTGGTCCTCCATTTCGCCTGCTGCTTTTTGGCTGAGGATGGTACTCAGAATGAT
TCAGCTGCTTGATGCTGATGAGTCACCTGCTTGATTCTACCTCTTGGGAAAGCAAGAGAC
AGCAAAAACAAACCGACTGTGAACTGATAAGGAGAAATAGGATTATATAGATACTTTTTG
CTGCTGATGTCGGTCCTATTTGTATCTATAGCAAACAAAATAACCGATATGTTCATCTTC
TCTGTCTCTCTCTCTCTCTCTGTCTCTC
>TeaL_154722
GCTACTTGTTTGGTTTGTGATACCTCTTTCCTTGCAGATTGTGGCTGGACACATGGGTTT
CAAATTACCCACACAAACAATAGTAGAAGAAAACAAATGTTATCATTCCTGCTATAAATT
TCTTACTCCTTCATGCTGCTGTTTGTTTCTCTTTCAAAGCTTTTCCTGCAGATTTTTTTG
ACGCTGCTGTTTGCTTCATTTCCAATACCATTCCTCCTAGAAATTTCCCAAAACGGTGTT
CTACTGTTTGGCTATTTCCCAAAGCTCCTCCTTGTAAATTTTTCTTGCAGATTTTGGGTT
ACCCACGCGAAATTCAAATTGTCCACGCCAACAATGAAGAAGAAAA
>TeaL_154723
GTCGAGCGAACCTCGTGCCCACTCCGACCCCGACTCCTCCGGAGAAGGTAAATCAATCGA
ATGAATCGATTGATGAGCACAATTTCAGATCTGAACTCAGTGAAGTAGTACAAAACGAGA
ATCAAATTTCAATTTCAGTTAATGTTGAAGAAGAAGAAAATCAAAACAGAGATCCGGAAG
CAAGTGAGTTTCCAAAGCAGAATCGAGAGCGAGTGGCGAAGTTTCAGAGGTCGCACTCGA
CGGGTCACTCACTGGTTGGACTCGGAGAGAGCTGCGAGAGGTACACGCTGAGGCTGCCGG
AGGAAGTGAGGAAGCAGATCGTGATGAGTGGGAGGCTGAAGAGGACCAGGAGTTGCATCT
TGTTTTTCCCGACGGAAGGGAGTAGTCGGGGCCGGTCCGATCGGGTTGGGAGGTTGGACC
GGTGGGTTTTTAGCGTGACGCCGCCGTTTTTCTCGAAGAACAACCGTTCGAAGGTGGGGG
TTGACGGAGACGTAACGGAGGTGGGGAGCTCTAAGATTATATGTGACGCCTGTGAAGACG
CAGTTTGACTGTCTTGCGGTGAAGGGTGACGGAGTTGAACAATTAGCGGCTCCCCTTCCT
GTG
>TeaL_154724
ATCTTTAGCATCTCGTGTCATTGCACAAGAAATATTGGAAGATTCAGTCCCCCCTATTTC
ACAGGCTCTAAAATCTGGGTCTGTAGCATCCAAGACATCATCGTTACTGGAGTGTTTGGC
TATTGTTACCTTTGTCGGTGGAACTGAGCCAGAGGAAACACAAAAAGCAATGCAAATAAT
GTGGCAAGTGGTTCATCCAAAACAGGGCTCCAATGTAGTTGCCACTAAACCTTCATCATC
TGTAATACTGACAATGGTGTCTGCTTGGTCATTTCTGCTTACAACTATGGATGGTTGGAC
ACTTGATCCTAAAAACTGGCAAGAGTCGATTTCTTATTT
>TeaL_154725
AATTAATTAACACAATTGACATAGCATAGCAACTTCATTAATTAAACATTTTTTGGATTT
TACATTCACATATAAAAGTTTCAAAACTAAATACAAGTTCTACAAGTAGTGGTTTACACT
CGGTACAAATACAAGGTCACTTGAGTAGCACCACTAGCATGATAAAACCAAGCATCACTA
TGATTGTCAACATCATGAATTTGATAGCTTCAAGTCGTTCTCATTGGTTTGCGTCAAGTC
GTTCCAAGATATTCACAACTTCATTGTTTCTCGCAAAATCATAATCATCCCCGCTCTTTT
GGATATTTGATCCATTCCCAGTAGGAGGCACTCCCCACGCAAAGTAGTCACAAGCCTTAT
TTGCACACTTGAAATACAACTTCCCTGGATTTTTCTCTGATTCTGATATGTACACTCCTG
CTTTTTTCCCACATTTGCATCTTTTATTTTGAAAGAATCCAGCATCATTGTTTGAACTCG
TTGACATGTCAATCCTCGTCGGACCTTTGTGTGTTCGTCCGTCGCCTCTTTCGCCCTCGC
GTTCGTCGCCTCTCCCGTTCGATCTGTCCAGCTCTGTTCGTCTTTAGCTCTGTTCGTCTC
TATCTATCAGAGGGGCTAGGGCACAACGCAAAAG
>TeaL_154726
ATCGTCATCGTCGTCGTCGTCGTCTTCGTCATCGTCATCCTCAGTTTCGTTAGCATCCTT
GTTTTCAGCATCAGGCTCGGTCACTCTGTTAAGTTCACCTAAAGGAAACCTCTTGTCTGC
TCTGAGGGCATCCATGAATAAATCAATATCAATTGGCAGAGATCCAAACGCAAAGAGAAG
CCAAGAAAGAGACTTCTGAGCAATCAAAGCCGCCACAACCACCATAGTTCCCAAAGCAAC
AGTGCCACAGCGAAGTCTTTCCATCTCCATTGCACCCAAAAAAAAAAAAAACTGTTCTAC
AAAGTTAAATAATGCACAGTTGGGGAAGAACAAAATACCCAAAAAAGAAAGCAAAGGGAA
AAGGAAAAGGCAAAGGTCGAGAGAGAGAAAGTTTTGGGATGTTGCGAGGAGGGTTTTTTA
GTAGTGTTTTGCTGGAGAAGAAGCAGAGAAATTAGGGTTTTAAAGGTTTGTCCAAATTAG
AGGGGCAA
>TeaL_154727
GGTGGATACAATAATGAGGCACAGTCTAGAGCTACATGAAATCTCGTGTCACACTCTTCT
AACTACGGTCATTAACATCAATCTTGATGGTAATCAATACTTTCTACATATTGCTCTTGT
TGCTTTTCCCCTGTCGAATTAGATAACTACTTGTGATCAAATAAAAGAGTGACCAATCCA
TAGAAAAGAAGATTGATGAAGCTCATTGTTGCCAGTGCCCAATAGTACTTGTCAAGCTGG
CTTTTGTTCAGGGTCTCCCCAAACCAACTTTGACCCCCTTTTTCAGCACCAAACTGACCT
GTGACATAAACAGATAGGACACTCGCTATAAATCCTACTCCAACCATGCCTTTACTGAGC
AAACCAATAGGTATATCTTCATCCAATTAGGAGCTTGAACTACCACAAAAAACAATATGT
TATCTTTCCCAATCCCTTCCATGGCTCCCAGGAGTATAAATTGAGGAATTAGCCATAAAA
CACTCATCATGATTGCATTCAACCTCATAGATTGCAACAATGCAAAAGATGATAGATATG
AACATCCCATCTGCAATTCTAATTGTGGGTATGTATTTCTTCTTTAGCACTTCGAAAATG
CTTGCCATGTTTGCCGCGAACAAGATGTTGGTCGACATTGACTTAGAAAATTCCCAAAGA
AGATAAGGCATGATAGAGTGAGGAACCTAAATCTATGGCTCACGTTGAGGGCCTGCTCAA
GGAAATAAGTGTTCCCCAGTGAGACAACGAGCCCGCAGACAATGAAGGACACCCACATGG
GGATCATCTGGAAAAATATCTTAGTTTCCTCAACTTCCATTACCGTGCAAAGCC
>TeaL_154728
GTGCAACTTGACTTCAACATTTGTAAATTGAATATTATGTCTGTTGATTTAGTTATTTGG
CTTCATTCATCTACTTGAAATTTCCCCTGGTTTCTATGGTCAGGTTGTTGCTAGTTTATC
GAAAATTTATTCAAAGGTTATGGAAGCTCCTGCTGGTGGAGTCGATGACATGACTAAGCT
ATCATATTTGCATGAGCCTGGAGTTTTGCAGAATTTGGCACTGAGATATCAGACCAATGA
AATTTATGCTGCTGGAGTAGAATTTCCTCCCAGAGAGGAAAACAGTGTACCATTATTCAC
ACCTCCACAAAACCAGCCAGTAAGTCACCCTGCTTCAGCATACGAGGAAGTTGCTATTCA
GGCCTCTCTTCAGTCTGATGCTTCTGAACTCAGGATGCAATTTTCAGAGTTGTGGCTGCA
ATTCTTCATCTTGGTAATGTTGAATTTACTAAGGGGAAAGAAATTGATTCTTCTGTTTTA
AAAGATGACAAATCCAAATTCCATCTTCAAACGGCAGCAGACCTTCTCATATGCACTGCT
AAAGCGTGAAATGATCACCCCAGAAGAAGTTATCAAGAGAAGTCTTGATCCTATTCAAGC
AACAGTTAGCAGGGATGGTTTAGCTAAGACAATATATTACCGTTTGTTTGACTGGTTAGT
TGATACAATTAATGTTTCAATTGGACAAGATCCTAACTCGAATGATATACAATTAGCAGG
GATGTTTCAATTTTAGTTGATACTGATTTTTGTATTAATTTCACAAATGAGAAGCTGTAG
CAACATTTCAACCAGCACGTGTTCAAGATGGAGCAAGAAGAGTACACAAAAGAGGAGATC
AACTGGAGCTATATAATTTGTTGACAATCAAGATGTCCTGGATCTTATTGAAAAGGTGAT
CAAGTGCAAGACCAGACTTAGTGGCGTTGACCTGAACTCTTCTTTTTATCAAGCTAACTT
CTGTGCCTCATTGCGAGGTTCCAACCAGGTCAAGCTTCAAGACTTCATGGATGGTTTCGA
ATTCACCCTTTTGTCTTTATAATTAAGTGTTTTGAAATGTTATTAAGATTTGTTCTGAAT
GTTATTATGACCGCTTCAATTTGTTATTGGG
>TeaL_154729
TTTTATTATTCAATCCAAATGAAAAAGAAAAAATAAAACAAAAAATTGTAGAAACATGGG
GGTATAGCTACCACGGTGAGTCAAGTGTATGAATCTCCAAGGTAAACCCAAAACCCTAGC
TCTCAGCTCCAGTCATCGGCGGCTGACCTTAGGATACAGAACCGTAAACCCTAGAAGCCT
GTGTTCTCATATTCAACCATCGGAACCTTAATCTACATAAATCGAAGCTGTGTCTGTAAT
TCGATTCAAAGATGCAGCACGACGAGGTCATATGGCAAGTTATCAGGCACAATCACTGCA
GTTTCATGGCCAAAATAACGACAGGGAATTTCTGTCGAAACCCATATAACGTGACTGGGA
TTTGCAATCGGAGCTCTTGCCCTCTCGCTAACAGTCGTTACGGCACCATTCGCGACCATG
ATGGAGTCTTCTATTTATATATGAAAACTATAGAAAGGGCTCATATGCCAAACAAATTGT
GGGAAAGAGTTAAGCTGCCGAGAAATTATGAGAAAGCCCTTGAAATTATTGACAGGCATA
TGATGTATTGGCCTAAGTTTCTTGTGCACAAAACAAAACAACGATTGACTAAAATGACTC
AGATGCGAATACGTATGAGGAAACTTGCTCTAAAAACGAGGGAAAAGATAATGACAACGC
CTAGGAAACAGAAGAAAAGAGAGGCTAGGAGAGAGGAGAAGGCTGAAAAGGCAGCAGTTT
TGGATAAGAGTATTGAAAAAGAATTGCTTGAACGACTTAAGAGAGGAGTTTATGGTGATA
TATATAATTATCCTGTAAAAGAATACAATAAAGTTCTTGATATGGACCGACTCCAGGTTG
CTAGTGAAGATGAAGATGAGGAGGAACCTGAGATTGAGTATGTTGAAGGCTATGAAGAAC
TTGAAGAGGAGGATGACATGGAGGATTTTGGTGGTCTCGCAATTGACAAGTCTGATACAG
ATGTTGACAATGATGCAGTTGGAATAGATGATGATGATGAAGAAACAGTAGCTATTGATC
GGAAGAGACTAAGAAGAGATTCTCAAAGAAAGCTTGAGAAAGATGAACCTCGTGCCAAAC
CAAAGAGAGTTAGAGTACTTGTTGAGGTTGAGCGCGAAGATACTGAGGAAAGACAGATGG
CAGTCCAATGAGACTGTGTGCTTTCCCCCCCCTTTCTTCCTATGTGTTTCGACCTTTAAA
CCAGATAGCAGTTAATTATATCATCAATTGTATTAGTTAGGGTTTGTGCTTGTCTTCTCT
ATAGGCAGAAATCAATGCCAGAGCGTTCCTGCTTCTAGGCTCAATATTTCTTCTAAATTT
GTATGACAAACAGGGAGGCTGCTCAAAGAGATGTGATATTTGGTGGTTGTCATTTCGATT
TTGGTTCAATTATAATGTTAGACTAGATTTTGATCTTTCTTCATCTTCCTCTTCCTCTTC
TTATTATTTGTTTTAG
>TeaL_154730
GGCCAAGTGATATGGTGATTCCGGAGTATTTACGCCATTATGTTAGGACATTTTAGATCT
CTCTCTCTCTAAAAAACTCTCGTTTGAAAAAACTCTCTCTCTAAAAAACCTCCATCTCGG
GCCTCACCGCTGGCCAGCCGGCCGCCGCCTTTGGCCATGGCGGTTGGCTGGCCTAGCTTT
TTCTTCTTGTGTTGTTGTTGTTCTCCTTTTAGTCTTGAGCCCCTGTTTGTTTTTCCGTTT
CTCCTTTTCAGATCTAAGCTCTAGATTTGATTAGGTTGCTGTTTTAGATCTTTCGTTTTT
GTTAGACTGCTTGTTTTCAGTGGTATTCTTTGGGGTTGGTAGCTGAGTATTCCTTGGGTG
GTTTTGATCTTTCTTTTCCGGGGGTCTGTTAGGTTGGTGGGTCTTCTCTTTGTGGGATTT
GGTGCGTTTTGGAAGCTTTGTTAGGTGGTTTGGTGGGTTCTTCGGCCATGGTGTTCAGTT
TCGGCCATGGGTCTCGGTTTAGGGTGGTGGCATTGACCTTAGGTGGGCTGGTTCAGGAAC
TTCATTCGGGCACTTTCTCTGCGTGCGGGAGTTTGAGGGGTGGTGGATCCGAGGTTGTTT
AGGATCGTCATTCGAGCGCTCCGTGCGAGTGGGAGTTTGAGGGGTGATTTCCGTTCATTT
CTTGGTGGTCGGTGTTTGTGTTCAGTTAAGAGGAGTATGGCGCAGGGTCTATAAAGAGGG
GACTGCTCAGCGTTTTGTTGGTGAGGATAATCAGAGGGAGCTGTTTAGGAGAGGAAAACC
GTGGGAGAAGTAGCTTAGGAGGAGGCTGCAGCAGCAATAGAGGAGAAACCAGCAGTCCCG
ACGGAGGTTGTAGTCGAGCGCAAGGAATTTGTTGAATCAAGAAGGAGAAACCAGCAGGTT
TTGCAGTCTCAGGTGGTTCTCGGCAGTCACGGGTGTGTCCGGTCAGGCGTGGGGTTTTCA
AGAGTTTGGGGGCTCAAGAGCTGTTTGGGTCAGGTGTAGGGCACTCGAGGCTGGCATGGG
TTCTAGTTGTGCATCAGTGTTATAGGTGTGGGGCTCAAGATTTTGTTTTGTTGTTTTATT
TGCCTTTTTAAAAATAAAATTGTAAGGCTTAGGGGTTGATTGTAAAGACGCGAGTAGTAG
TAGTAGGAGAGTGTTTTACTCTTCAAATCTCTCTCAATGCGTTCTTTTTTCCTTGTACCT
TTAAATTTCATGTTTTTAATGAAATTTTTTCTTTGCTGATCAAAAAAAAGTGTGCTTGTA
TGACAATTTTACTATTTGATCAATATTTGAACAAATAAAGTTTGTGTGTTTCCA
>TeaL_154731
CGTCTTTGTCTAAATCATAGCCACCAACATTCTTCACACCTACTACTCGTCTCATGACTA
AAATTTTGGTGATCTTGAGAAGATTCTTGAACTCACTCTCCATAAGATTGCTTTTGTGAA
GATCCCTGAGACACAAGTGGTTTTGTAATTGATCATATGTAGTACGATTTACATAGCCAA
TGGTTATATCGAATGCTTTTAGATTAGTAAGGACCAAGTCTCTTGGCCAG
>TeaL_154732
GAGACCCTACTTTCCATAGATCCTGCTGATCGTGGTTCTGCAGCTTCTGCTCTACATAGT
GAGGCTCATGTGCTTCTGCATATCATTCACTCATCAAATCAGAATCAGCCTCCTTATAGG
AAGCATCGAGAAACTGATCATTCAGTGTTTATGCGTTCTATTACCGATCTTCAATCTCAT
ATTACTGAATCTTATAAGATGGTCTCAGCTTTATATGGGCCTTTCAAGAGCAAAGCTACA
GAACAGGGT
>TeaL_154733
AGAGAGAGAGAGAGAGAGATGGGTAGTATAATAATTCAGAAAGAAAAGTGAAAATAATTG
CTTCTATCTGTCTAACTTTTGACACTTTTGAGAATTGAAGAGAAAATTTGGAATTGGGAG
AGGATATACAGGAATGAGAGAGACAGAGGAAAGATAGTTTTAGAGCGAGAAAGCGAGGGG
ATGGGATGATGAATGATGAGAGAGAGAGAGAGAGA
>TeaL_154734
AGAGAGAGAGACAGAGAGAGAGTTCAAACCTTTGTGCTGGAAATGATGAAGAAAGGCAAA
GAAAAAGCTTCGAAAAGTGCAAGATTGAAGAAGAGTTCAAGATTTTGTCAAGAATTCACC
AAATTGAAGATTTAAAGTCGCTTGCACGAGAAGTATCATCCGACCAAGCACTGTGATCTG
GCGCATGACCAAGTCTAAAACTTCTGCTTGGACTCTGTCCTACCAACCAACCTATGTGCC
TCCCATGGAGATTCCGCATATGTCAAATGGTCAAA
>TeaL_154735
GGTCAACAAAATTCCAAATTTTACAACATATAGTACAAGCTTTATTTTATTTTTGCCACA
TAAAAGAGTAAAACTCTCAGGTTCTTTGGAACCAATGTATTATAAATTAAAACTGTATTG
CATATTCATCTCTTGTTATCAAGAAGAGGCTCACAAAGATTCTCCACATACCTCGTTGCA
TTTCTATCTTTTGTTATCAAGAAGAGGCTCACAAAGATTCTCCACATACCTCGTTGCATT
TCTATCTTTCCTCTGCAGACTTCTTTGGGGTGGTTAGTCCATGCTTATTTTGGCCTCCAG
GTCCCTTATGGCCGGTTAACCTCCGAATTGATGGGATACGTGCCATTGATGAAGCAGCCG
CAGCTGCAGCCACACGTATCCTTTTGTGTACATCAACAAATTCATCCGTCTCGTCTACAA
TCTCCTCCTGCAGAAGTTCTTCAAACACATCTTCCAAGGTGATGATCCCA
>TeaL_154736
AAGGGTGCAATCTTCTGATGCTCTCCCAACAGCTCCGACAAGTAGTGATTACTGTCGACA
TCTGGGGTACTTCTAATCTGAGGAGAAACAGGTCTTGCAGGTGAGAAGTTAGGATTATAG
AGACCTGACATTGATTATCGAAGAGACCACTAATAATCAATGGAATGTTAAAAGATGGTT
TAGTTGCAGGAGAGAGGGAGAGAGATGGAGATCGGATCATCGACGGCGGTGAGAT
>TeaL_154737
GTGGTTCGTCGTCCTCCGTCCTCCATCGTGGTTCGAACTCCTTCAAGAGACAAGTGAGAG
AGACGAGAGTGAAGAGGTAGAGAGGAGAGAGGGATGAGACGAGAGAGAGAGAGATTTGTT
GAGAGTGAGAGAGGTGAGAGAGACGAGAGGGAATTGCTAAGGAGAGTGAGAGAGGTAAGA
GAGGTGAGAAAGGCGAGGGTGAACGGCTAAGAGGGGAAGAGATTGAATGGAGAGAGAAAT
TTCAACTTTCGAGCCATTCGAACCCGAAACATTAATTGTAACAAATGCAAAA
>TeaL_154738
ATCGATATTTGGGTTCTTTCTACCGTAGTAGGCTTGATCTCCTTAAAGAAAACAAGATAT
CCGTGCCTCAACCTGATCTATTTATATCTCATTTTCTTTGCATTATTTATCAATAAAATA
TAATTCTTCTGATATTTTCACCAACACATACTAAGAATTTACATTAGGGTTTACTAGGAT
ATCAATAACATCATCATTCACGAGCAACAATCACTACCTGTTTGCCGACATTGTGACCGA
CAAAAAGCCCAATAAGAGCTGCTG
>TeaL_154739
CTCCCTCCCACCGCCCAATTTCAGCTTTTATTTTGGTGCCACTATATCTATGAAGGTTTC
AATTGTTGCCAAGACTCAGTAATGCTTCAAGAGAGAAAACACAGGTACCCAAATGAACAC
AATGTTGGGGTCGAGTAAGGGGAGTCAAGATTCACTGAGGGAGGCGATGTGGGTTGGGCA
TGACACTTTACCTTATTAGAAGTATCCATGGTTTTGGAGAATTTGTTGACGTAGAAGATT
TTGTGGAAGAGATCGAGAAGCTGTGCTAGGCGTGGACTAAGTTTCTCAGATATCTATTGG
AGATTCACGGCAGAGAAAAGGGTCACAGTGGCGAATGAGATAGCGGCGGCAACAAGAGGA
AATAGAGGAGGTGGAGGCGGCATTAATGGGAGGAGAATGTGGTAGTGGATGCAAGGCGAT
GGGAGGAAGAATTGGCAGTGGTTGAGGCAGCGACGATGAATGGAGTAGGTGGTGGCAGCA
ATTGGAAAGAGTGGGTGAAGCTGGGTGATGTCTATCGGACCTAGGGTGTGTTGGTTGGAA
TTAGGGTTTATTTGTGACCCTTTTCATCTTTTGGTATATGGGTAAAATGATATGTTTGG
>TeaL_154740
CTCCCTCCCACCGCCCAATTTCAGCTTTTATTTTGGTGCCACTATATCTATGAAGGTTTC
AATTGTTGCCAAGACTCAGTAATGCTTCAAGAGAGAAAACACAGGTTTTGGAGAATTTGT
TGACGTAGAAGATTTTGTGGAAGAGATCGAGAAGCTGTGCTAGGCGTGGACTAAGTTTCT
CAGATATCTATTGGAGATTCACGGCAGAGAAAAGGGTCACAGTGGCGAATGAGATAGCGG
CGGCAACAAGAGGAAATAGAGGAGGTGGAGGCGGCATTAATGGGAGGAGAATGTGGTAGT
GGATGCAAGGCGATGGGAGGAAGAATTGGCAGTGGTTGAGGCAGCGACGATGAATGGAGT
AGGTGGTGGCAGCAATTGGAAAGAGTGGGTGAAGCTGGGTGATGTCTATCGGACCTAGGG
TGTGTTGGTTGGAATTAGGGTTTATTTGTGACCCTTTTCATCTTTTGGTATATGGGTAAA
ATGATATGTTTGG
>TeaL_154741
CTTATTTTTTTGGGGTTAAATAATTCAAGTGTCTAGGAAAACACCTTATCATATCCATCT
CCAAGACTAGAGACAGCCTTGTGAAACTGATGATAGAAATAGTATATGAGACATGGCAAC
CACCACATCTCTATCTACCCCTCTTCTCTCCTCCATTCTCAACCCAAGACCTCGATATGC
GCTTAATCCCCTCACCTTTCACCCTCCTCTTTCCTCAAAAAGAATCATCCCCCTTGACAA
CTCACCTCACGAAATCCCTCTAAAACCCACCCAAATTCGGAGAATCTCAGCTGTATCTGG
AGATTCATTGCCTTTAGAAGCAAACCCAGTTGAGAATTCTGAGCAGATAGTTTCCGGTGG
TGATGATACTGGATTCACCATCATTTCTGTTCTTCTGTTCATAGCTTTCATTGGCCTGTC
CGTTCTCACTATTGGGATTATCTACATAGCAGTGACAGATTTCTTGCAGAAGAGGGAGAG
AGAGAAGTTTGAGAAAGAAGAGGCAGCTAAGAAGAAGAAGAAGAGTGGTAAAAAAGGGGT
GGTGAGATCTAGGGCTGGACCCAGAGGGTTTGGACAAAAAATTGAGGGCGATGATGAAGA
TTTTTAGAATGCACAACAATTGTAAGATTCCCATTGTTATTATTTTTTTGGGTACAGTCA
AGGTTGTAGCCATGAAGAAATGAGAGTTTTGTTTCTGGCCAACTGTGTAGTCGTGTAGAG
AGGAGAGTTTTGTTGCAACTCTTAGCTAAAAAGGTGAAAGGGTTCTACTCAACTGGATTG
CTTCTCACTATATGTTGTTGAATCTATCATTGAAATGCAGAAATGGGTTTTTCTTCATCC
TTTTCTAAATGTTTTTTTTTTAGGAGTTTCATGTGGGGTGCAGAAATGGGTTTTTCTTCA
TCCTTTTCTAAATGTTTTTTTTTTAGGAGTTTCATGTGGGG
>TeaL_154742
GCCAAACAAAGACTTAATAAAATTCAATAAATTTTTGTGACTTGCATGAAAAAGATACAA
CGGTAAAGAGTTTGCTTCAAGGTAGGCCCACCAAAGCATTAATAGACCTCTAACCAAGCC
CCGGAATTAAACACTTCGCAGCACCGAATTTGCAAACACACAGAAATAAATACCGATAAT
AAATTTCCACAGAATCATGATCCTCAAAGAAAACCCCAGAAGTTTACCACTGATGATGAC
GCATAGGTACAGATCAGCTGATGAGATCCAACAATTTCCATAGTTTTTAATTCCTCTGCA
TACTCTGTTTTTTTCATCACCAGATTCTCTTCTCCTTTTACTCTCTTTCTTCCAAGAACC
TGCAACGGGAAGCCTTGCCTTGTGTTGTTGTGCCTCTCTGCTTCTTTTTGTTCCTTTATC
TCGCGGATTATCATTATTATAATCAGACTTTGCTTCGGACTTGCGAGACAAAGCATGGAA
TAGCTTCAAAACTCTGCTACCTAAAATGTTCGCTTTTGGTTAGGGTTTCGCAGATACGCC
TAGAACTCGCGAACTGCGCGAAGGCAAGTAAGCATGACATCATCATTCCGGCAATTCGGA
AAAAGATCGATTGCCGGATCCTCCATTTTCCGGCGACGAATTCGAATCTCCGGTGACTGA
ATTCTGAATAACTTCTAGAGAGAGAGAGAGAG
>TeaL_154743
TTTTTTTTTTCAGATAATCAAATTTTTTTAGTTTACTTGAAGTATTTCTACCCCGGTAAA
GTATAAATAATAGTTGTATCAAACACTTGTAAGTAATATAAAGTTACACGAAACAGGACC
GGTAGTGAAGATATTCTCAAAAACCAGAATCAAGATTTACAAGTCACAAGAATGCCATGG
ATGTAATCCATATTATCAAGAAATTGCACAATACCCATTTGACATGAACAACAAGAGAGA
AACACCATTTAAACCCAACCACAATCTATGTTCACCAAACCATCACAAAAGACACTTGAA
GCCAACAAACAATCTCAGCAATCATAAGCCATAAAGAGTTCTTTAAACCGCAGAGTCGTT
GTAACGGCAAAAGTCTCCCAGGAAAAATAGCAAGAACCATCATATATATACATATCAAAC
CTTCATCCATCCCCATCAGCTCTAGATTTTATTGAGCTTTTCTGCCTTCACAACAGGA
>TeaL_154744
ATGTTTGGAGGTCATCAGCAACCAGTTGAAACATATTTGTCAATGAAATAGGGCTTCTAG
AAACTCTCTTCACGTCCAACACTGGTGGAGGACCTGATACAACCCCATTCAGCATAGTCT
CCGGAGTCATTGTAGAGAAAACACGGCACCGAGCAATGCCGCTCCGACAACAGGCCAATT
TCCGAGCCACATAGCCTCTTTTAAAACCCCTGTGAACCCCCTTTGCATAGGTTTTCACCG
TCAATTGTTCAAACGAAGCATTGGAAGAGCACCCACAAGAAACCAAATCCAACCCAGTTC
GACCAAACTCGAGATTATAGCGTGTCATTAGCATCATCTTAAGTAATCCCAGGTATAAAA
AAAAACCCAAATTTTTTTCTCTCAAATGAAAAAACCCAACTCAGAAATTTGCTTAATTTC
CCATTTCAGTAAAAACCCGCCAAGAAAATAATCAAACAGAGATTGAGAAGTGAGAGAGTA
ACAAAGTAAACTTCAAATAACAATGAATATTTGATCTGGGTTCTAATCTGAGAAGCTGTT
GTCTTCAGAGAGAGAAAGAGAAGTTGAATTTCAATGGGTGTAGTTAATAACAAGTACATG
GGTATTGAGTGGTTCCAAGAAG
>TeaL_154745
GAGAGAGAGAGAGAGAGAGACATGGCAGAGGAAGAAGTGAATATTAGTAGTAGTGAAATA
GTAAGTGCACCGATTCGCCGAGTTCTTCTCATCTCTGCTGGTGCTAGTCACTCTGTTGCT
CTCCTCTCTGGAAATTTTGTTTGCTCTTGGGGGCGGGGAGAGGATGGTCAGCTAGGTCAT
GGTGATGCTGAAGATCGACTTTTTCCAACTCAACTAAGTGCATTAGATGGCCATGAGATA
GTATCCGTTACTTGTGGAGCTGATCATACAATTGCATTTTCTGAATCAAGTATGCAAGTG
TACAGTTGGGGATGGGGTGATTTTGGGAGGCTGGGTCATGGTAACTCTAGTGACTTGTTT
ACCCCTCAGCCAATCAAAGCATTGCAGGGTTTACGGATAAAGCAAATTGCATGTGGGGAC
AGCCACTGTTTAGCAGTGACCATGGAAGGCGAGGTGCAGAGTTGGGGGCGGAATCAAAAT
GGTCAACTTGGTCTTGGCACTACTGAGGATTCTCCCCTGCCACAAAAAATTGACGCTTTC
CAGGGGATCTCTGTCAAACTGGTTGCTGCGGGTGCTGAACATACAGCTGCTGTTACAGAA
GATGGTCAACTTTATGGTTGGGGCTGGGGCAGATATGGAAACTTGGGTTTAGGTGACAGA
AATGATCGCTTAGTTCCTCAGAAAGTTTCGAGTGTTGAGGCAGAGAAGATGGTTCTGGTT
GCCTGTGGATGGAGGCATACAATATCTGTCTCATCTTCTGGTGGTTTATACACTTATGGG
TGGAGTAAGTATGGTCAATTAGGACATGGAGATTTTGAAGACCACCTCATACCTCATAGG
CTGGAAGCCCTGCGTGAAAATTTTATTTCACAGATATCAGGTGGTTGGAGACACACCATG
GCACTGACATCTGATGGAAAACTTTACGGTTGGGGTTGGAATAAGTTTGGACAGGTTGGT
GTTGGTGACAATGTTGATCATTGCTCTCCTGCACAAGTTGGATTTCCGGATGAGCAGAAA
GTAGTTCAGATCTCATGTGGGTGGAGGCATACACTTGCTTTTACTGAAAGACAAAATGTA
TTTTCTTGGGGAAGAGGTACAAATGGACAGCTTGGGCATGGGGAGTCAGTTGACCGAAAC
ATTCCAAAGATGATAGAATCTCTGAGTGCGGATGGATCTAGTGGACAACAGATAGAATCT
TCAAAACTTGACCCATCTACAGGGAAAGCTTTGGTTTCTCCAATTGAGAGATATGCAGTT
GTTCCTGATGACAACGTCCAAGGGCAAACAGTAGCTACAGTTAAGGGTAATGGAAATGAA
GCAAGTGTTCCCCAGGGTGATGTGAAAAGGGTGCGCCTTTGAAATAGTTACCTTCCACAA
AACTAACTGCACATTTGTTGTTGCTTCTGAACTTTCAGCATCACTAGTGTCTTTGAAACC
AACAAATCTCAGCGATGGCACGTGTTATGCCCTTCACCTCTGTTTTTTGTATGACCGTAT
TATTTTCTGAAGACGGTGTTTTTGTTCGTGTTTTATATTTCCAGTCTTTCTTTCCAGACT
AGTCTTGCATTTTTGTTGAGGTGAAATTATGCTTGTCATAATCTAATGAATGCTTGAATG
GTGCTTTGCTTTGTAATGGGTGTTCATGCTTATTTTACGTATCTCTTGTTTGGAAATGGT
GAATTATTGTGATCCGTAATCATTTACCTGGTCTTTGCACTTGTTATAATGTTATCTGAT
AAATCTGCTTTAG
>TeaL_154746
GGGATAATAAGAGGGTGCAAGATCTTCAATGACTCTCATGAGAAAACATTGCCATCTGCC
CACATCTTTTCTTAACAGGAATGGGAACCAAACTGCAAAATACAAGTAATCCAATAGATA
GAAGTACAATCACAAAAGTTGATAGTTTTGGTGTGAGTTGTTGGGACCACTCCGCGCAAA
AATTACTTCTTTTAGTACTATTGTTGTTGTTGTTGTTATCATCAACTTTGAGGAGTCATC
AATGGAAAGGAGGATCATGCTCAATCAACACAACATTGAATCTATCAAGAAGACAATGCT
TATACACCAAGATATTTTTCAACACCAGGTACGAGAACTGCACCGGTTGTATAGTGTTCA
GAAGATGCTGATGGATGAGATGAGAAATAATAAGATTAAACAAGAAATGTATTGGGGGGT
TCCAAGGATCGACTCAAATTGTAGCAACTATTCTAACCTTTTGATCAACCGGCACCAACC
AACAACCACCACTGGGGGCACTGAGTATAATAACCTCCATGTTCAAAGAGTAATGACAAC
ACTGCCAGACAATCCAGAGAGAAGTAGCAGTAGTTGTTGTGGGGAGACTCCAAGAATCCC
AAAGGGATTTGATCTTGATCTTGATCTTGAAAGGCCTGCCCAAGAAGAAGAAGAAGAAGA
AGAA
>TeaL_154747
GGGAATCCCTCCTCAGGTGTCAAGTGCCACAGCTACCTTTGCCATTCTGTTCTCCTCATC
CATGTCTGTCGTTGAATACTACCTTCTCAAGCGTTTCCCAGTTCCATATGCTCTCTACTT
TGTTGCAGTGGCTACCATTGCAGCCTTTGTAGGGCAACATGTGGTGAAAAGAATAATCAC
CATTCTAGGGAGGGCATCTTTGATCATCTTCATTCTGGCCTGCACAATTTTTATCAGTGC
AATCTCATTAGGTGGTGTTGGCATAGCCGAAATAATTGACGAGATCGAGGAGAAGGATTA
CATGGGTTTTGAAGACATCTGTTCGTATTAACTTTAGGGGTATATTTGTGTTGGAAAAGA
TAAGATTCTTAAGATAAGTGGAATATGAAAATGAAATATGTGGTGTAGACTTTGAACAAG
GGTATTTGGTGGCTTCTCTGACATTTTTCCATCAAGTGTCTTCATCAGAGCTCAAAAGGC
TAAGGTAGCCAATTAAGGTGCAAGACATGAGGAAACCAACTGTTGTGAGATTGTGATTTA
GACCTTGGGTGTTAAATGGTTTATGTGAAGGCACATTCAACCATCAGTTCATCATTTGAA
GGGTCCCATTTTGAGAAACTATCAAAAACAACTTGTGATGTAACTTGTCTATATTTCATT
CAACATGATTGTTAGTCCCAAG
>TeaL_154748
GTTTTTACCAAATTAAAAGCAAGGTAGTCTGCCTAATGGATAGGCATTTGGCTTTTGGGT
AGCAGAGCAGAGCAGCTATGGGAAGGGTGTTTGTGGTGGAGGTGGAAGGCAGGTCTTACA
GATGCCGATACTGTCATACCTCTCTTGCCCTCACTGAGGATGTCCTCTCTCGGTCTTTCA
GTTGCAATCACGGGAAAGCATACCTTGTCCATAAAGTTGTGAATATAACAGTTGGACCTG
TAGAGGAAAGGATAATGTTTACTGGAACTCATACCGTGTCAGATATATTTTGCTGCTGCT
GTGGACAAATTCTTGGCTGGAAATATGTCACAGCACATGACAAAGCCCAGAAATACAAAG
AAGGAAAATATGTACTTGAAAGATGGAGGATAGTTGAGGAGGGCATTGATGAAGTCAATG
CGGATGCTCGGCTGAGTTTAAGTGATGCAGAGAATGCTTAGCAACTTGCTACTTCTCAAG
TGAGTAATAATATACCAAAGGCATGACAGTATGAGGGCTAGTGATGATTATTGTGTTTTG
TTGCATACCTATTTGAGTAAATGATATATAAATAGAAACTGTACACGTAAAATATATACA
AAATAATGTGGTAGAAGATGCTTCTTAATATCAAAACTGCCACTGATAAATCATTCTGGC
AAATGATTTGGTATTAAAGTTATGGAAGAATAGCATTTTCCTATGCATATTTGTATGTAT
TTATTCTTAGGGGCTTGCCAGCCATTTTGAGAAGCACCGCTTGTGCACGAAAGTCTTTTT
TCTTTCTCAGAAAACATGGAGTCTAGTAAAGTTTAAATTGGCCTCAGGGAGTTCTAAAGT
GAAACCCTAATCTCGCACTGTACATGGTAACATGATTTTCTCATGAAAATAGAGCTCAAC
TGAAGTTCAATTATTTTACACCGAAT
>TeaL_154749
CTCAACTTTTAAATCTATTAAGACATTTTCCTCCAATATTTTAGATGGTTGGAAATTTAT
GCAGGTCCATTGCTCCAACTATTGAAAATGGTTATAATTAATTCATCTTTGTTTCTATAA
TTTTTTTCAAGCACTCCAGTTTTATTATTCTCTATATTCCCCACATAATAGAACAGCTCC
ATATTGACAACTCCTCCACCTACTTGAGAATCAGATGATTTTTTTGCTAAAGAGTACAAC
GCAATTAAAATTCAATTGAAACTTAAATTATATATGACAAACGAAAAAAATAAGAATCTG
GTTCCTAGATTTTAACATTGTTGGCCTATCTGGCAATCAAGAACTCCAGCGGATGGACTG
ATGCTCGTTACAAGTGTAGCTGTTCTTGCAACCATGCTTGATGCTTTTGCATAGCTTCCA
GGATTTTCTTGTCCAGAAGGTGTAAAGAAAGCACCATTCAGCATCATATCTCCATCTGAT
CTCCAATTCCAGTTCTTCCACTCAGCGGATCCCTGTGGACTTTCATGTTTGGTCACCTCC
TTTGTAGATTTGTCATCTAATGCAATGAACACATTTCCTTGGCTATTGATTGTAGGACTG
GCGCTTCCTCCAATTGCATACATCCCCCAACCAGTATATACATTGTTTACAATATGAAAA
TACCCATGTCTACATCTGGGCATTCTTTGTACTAGGCCTTCCCCAAAGTAGTTGAAGGTA
ATTGTGACTTGCATATTCTCGTCTGCTAAGAAGTCGTCGTTATGACCCAAAAGCATGACT
TCATTATGCTTGAACATGTAATTGTTTGAAATGGTTATATCTGTCGATCCGTATATGGCA
TCGATGAGCCCGTCATGGCAATTGGATAGCGAACAGTGATCAATCCACACATCCCTACCC
GCAAATATTGATATCCCATCACCATCTGAGATGCCTCGCATTTCGTAATGCTGTGGCTTG
TCTCTCACCACAGCATTCCCAGCAGGTACACAACCGTGTACGTAAACCCCGTGTATGATG
ATATTACTTATATTTTGTATGGTTATGCACGGTCCATTTGATATTTCAATTTTGTAACCT
CTACCATCTATGGTCTTGTAGGAGTTCATTACGAGTTCCTCCTTCAAGTGAATGACCATG
TCATGATCGAAGATGATCCACAAAGGTTCATCCTGGATGACTGCATGCCGGAGTGTGCCG
GGAATTGGATTGAACGGGTCATCATTGTCTGAATCTGTGACAATGTAGAATTCACCGTCT
CGACCACCAATGGCGTTGCGTCCGAACCCAATAGCACAATCGGCTAGCACCTTTCGGTTA
GCTTCCCAGTTGGGATCGCACCTCCAGCAGTCATCAATAGGATTGCCAGTCCTACACAAC
GATGATGATGATGATGATGATTCTGTGTCCAACTGCCTTCTTGAGTTCGTCACTGAGCTC
CATTTGGTTCCTTCTGATATTTGCGTTAGGGGACGCATCGTGGATGCTAAGTGCGCATGT
GAGAGAATGATGAGCGAGAAGAGAGAGAAGAATGACATTTGACAGAGAGAGAGAGAGAGA
GAGAATAGGGGTTTAGTGAGAGAGTATGGCTTGTGTTGAGAGTGGAGAGATGGAGTGGAG
GGTATAAATAGAAAGAGAGAGTATGGTTTGTGGTGAGAGTGGAAAGATGGGTGAAATGGG
TGGACGGCATAAAGGTGTTTTTTTTTGGGTGGG
>TeaL_154750
CTCACAACCCAAACGAAACGGGGTTTGCAAACCGTAGTCCTACAAGAGGCAACTTTGGTG
AACATCGCATTATCCTCTGCGATTAGGGTTTTGAAGAGTCTGCAGCCGCTGAGTTTGTAG
AGCTTCGCGGATTGAGAGAGAGAGAGAGAGAAGATGGGTCACTCGAATGTCTGGAACTCT
CATCCAAAGAGCTATGGTCCTGGCTCTCGCACCTGTCGCGTGTGTGGGAATCCTCATGGG
TTGATCCGTAAGTATGGGCTTATGTGCTGCAGACAGTGCTTCCGCAGCAATGCCAAGGAA
ATTGGCTTTATTAAGTACCGTTAAAAGCATTGTGCTGGTTGTTCTACAAGAGAAGATGAT
TTTGCAGAAGTATAATGTGGTGTTTTCTTTGATTAGAGTAACTTTATGATTGTTCTATCG
TTTGGATACAAACCATTATTATTGTAACGACGTTATTGTCTTAATTTAATGTTGAACTTA
ATTGATTGGTGAACCAAGAATTTTCCGGTATCACTTGTTTTGGATTGGTCCTTGCTTCTT
TGTCGTGTTGTGGTGCAACTGATTTGGAGGAAACCTGAAGGCAAACTGTCCTGAAACTGT
TGCTGCTTTTAGTTTATTTTGGTGATTATTAGTTTGTTTTTAGAACCACATCATCAAGTC
TGCTAGTTTTGCAGACTATTTTTTTTTTTTTTGCTTGCA
>TeaL_154751
CTCACAACCCAAACGAAACGGGGTTTGCAAACCGTAGTCCTACAAGAGGCAACTTTGGTG
AACATCGCATTATCCTCTGCGATTAGGGTTTTGAAGAGTCTGCAGCCGCTGAGTTTGTAG
AGCTTCGCGGATTGAGAGAGAGAGAGAGAGAAGATGGGTCACTCGAATGTCTGGAACTCT
CATCCAAAGAGCTATGGTCCTGGCTCTCGCACCTGTCGCGTGTGTGGGAATCCTCATGGG
TTGATCCGTAAGTATGGGCTTATGTGCTGCAGACAGTGCTTCCGCAGCAATGCCAAGGAA
ATTGGCTTTATTAAGTATCGCTAAAGGATTTCACTGGTTCTACAGGAGAAGAGGATTTTG
CCCCAAGCATAATGCTGTTTTTGTTTGTTTTTTCCCTTTGGTTTGAGGACCTTTATGATT
GTTCTTGTTCTGTATCTTTGGATACAAGCCATTGTCAACATTGCTTTTCTTAGTTTAATA
TTGAACTTGAGTTGATTGGTGGACCAAGAATTGCTGGTCTTTTTAGTATTTTGGATTTAA
CAAGTTATTTTCAAACTAGGATGCATAAATTGAAATTTTAATATGATAAGTTGGACCCAA
ATATG
>TeaL_154752
GCCCTGCACAAATTATAAGAAAGGCATAGAGAATGGAAAACCCAAATTAAATGACACAAT
CAAGTCATCGAATGTCCCAAGTTATTGCATTTGCACTCAAGATGCAATCCAATATGTATA
GCAGTTCTTCCTTAATAGAAAGACAAACTACAATTTTTTTAGTACAAAAGTAAACAACAG
TTGTAAGCAAAAGTTGAGAATTTGTTCAACGGACACGGCGGACTTTCTCTTCTTGTCCTA
ATCCAAGAGATTTCTGTGCATTAGAGATGCCTTCAGGATCAAAGAACTGTGTGAAAATAC
GTGTGAAGAAGCTCAAGTTGCGGGACACATTGTATGCCATCACAGGAGGAAGAGGTTTCA
CAATGGTGTCGATGCTGAATACCCTTTGAAGAAACTGGAAGTTACGCTGAAAGCTGTAGC
GGAGTTCGGCGTCGATCTCGGAGAGAGAATCGTCATCGGCGGAGGAGAACTTCTTCTTGG
AAGGAACATGCATGGTGGGGGTGGACCCAGGGTTGCTGGTGACCTTAATCTTCGCGTCTT
TGAACTTGTCTCCATCGCTGCTCTCTTCTCCTCCTCCTCTCCATGGCGCCGATGATAACA
GCTCTTTCCTCTTCGCCTTCGCCATCACTCTCAAAACCTCTCTCTCTCTCTCTCT
>TeaL_154753
AATCACTGGGAATGTCTCCATTGATCTCTCTCTCTCTCTCTTAAAACCTCCTCCCTAGGC
CTCCTTTTGGGCCGGCCGGCCGCCGCCTTCGGCTATGGAGGTCGGCTGGCCCAGTTCTGT
TTTTGTGTTTGCTTGTTAGTCTTCCTTTTAATAAACTTGATTCCCCCATTATTTTCCCAC
TGGGTTGCTGTAGATTTTGCTTGGTTTGTTGGGGTGTTTTGGTGAACGTTATGGATGTTC
ACTGGGTCGGAAAAGAGGATGAACCAGATCTGGTTAGGATGTTCATTCGGGCGCTTCTTT
GCGAGTGGAAGTTTGAGGGGTGTTCTCCGTTCAGATCTTTGGAGGTGTTTCGGTGTGTTT
CGGGGGGAAGCACTAGTGTTGAAGATGATCCAGATCTGTGTAGGATTTCATTCGAGCGCT
ACTGTGAGTATGGGAGTTTGAGGGGTGAACGACGTCCAGATGTGTGGTTGTGTCTCAGCG
GTTGTCTTGATTAAGAGGAGGTCGGCATAGTGGGTGTGTCTAGCTTTGGGTTGTTAGAGC
TGTATCAGCAGTGGAGAAGTATCAGCGGTGCGAGTAGTTTAAGCAGTGGGTGTGTCCGGC
TTTGGAGTAGAATCAGCAGTGGAGTAGTATCAGCAGTGGGTGTGTTTCTGCGGTGGAGTA
GGATCAGCAGGAGGTCGGCGTTGGGTTGTTCCGACCATAGGAGTGGAGGTGTCATGGTTG
TTTAAAAAATATGGATGCGTTCAGGCACAACTACCAGCAGGTTGGTGTTGGACCGGCCTG
CACAGAGGTTGTTCAAATTTCTTGCCATGGAGCGTGGAGAGTGTGGGGGAGAAGCAAGGT
AGACCGTAGCTGTGAGATGTGGCAGGTATGGGAAATTGTAACGAGGGTGTGGTTGAGCAT
GCTACTAACGTGGCAGAGGTGATGGCTATGGAGTATAGCTGTGTATAAAATATGGATGCG
AGTGTGTGGTTTGGAGCAGTGTGTGGTTTGTTATAGGGAGTATAGCAGCAGGGGTGACTT
TTTGGGCAGCATAGGTGATGGCTATGGAGCAGTGTGTGGTTTGTTTCGGGGAGTACAGCA
GCAGGGGTGACTTTTTGGGCAGCATAGGTGATGGCTATGGAGCA
>TeaL_154754
GCGGTAGTAGTTTTGCTTGGTTTTCTTTTTGGGGTGCTTTGGTGAATGTTTTGGATGTTC
ACTGGGTTGGCAAAGAGGAAGATCCAGATCTGGTTAGGATGTTCATTCGGGCGCTTCTTT
GCGAGTGGAAGTTTGAGGGGTGTTCTCCGTTCAGATCTATGAAGTGTTTCGGTGTCTTGG
TCGGGAGGTTGCACTAGTGTCGTAGTTGTTCTAGATCTGTGTAGGATTTCATTCGTGCGC
TTCTATGCGTATGGGAGTTTTGAGGGGTGAACGCTGGCCAGATGTGTGTGTTCGGATGGG
TGTGTTCGGTTGTGTGTTCGGATGTGTGTCGAAGATGATCCAGGTCGGCGTT
>TeaL_154755
TGTGGAGGTGAAGAAGAAAGGAGGGGATAGAGAAGAGTATGAGGAATTTTGTAGCAAGGA
ATTGAAACCCATGTTACATAACCTTGCCATGGAAGAATCAATACCTACTTCACAATCTCT
ACCAGATTTTTCACAATTGCTTTTGGATAATTCACAGTCCCGTGCGGGTTCTTCAAACTC
GCTTTTGGATACGTCACTGTCGCTCCCGGGTTCAGAGTTGCCTTCGGATACTGAATAAAA
GAGAGAAAGAAAAGGTTGGGGGAGTACAAAGGAGAATGCAAGAAAGTTTGTAACCAAGCT
GGAGCCAGAGGGTTGCAAGTTTTTTGTATTGGATGATTTGGATGTTTCTTCACATTGGCC
TTTGTTGAGTACAGAGAAAGAAGGGAGAATGGTACGTCTTTTCTCTCTTTCTCTTTGTCT
TTGCCTCGGCTTCGGTGGAAATGCTTTGCATTTTTTTTTTTTTTTTTGGGAATGCATCGG
TTCTTTCTGTAAACCTTTTGTAATGCCAGAAAGAGGTAATATACTTGATTTCTACCATGA
AACTGAGTATCTGTTCTGATCATATATGGGGTGTCAATGGAGTTGTCAGTATTGCCATGA
TTTTAAAAAAAAA
>TeaL_154756
CTAGGTTTCCCACTATAACTAGAAGCCCTACCTCTCACGCTTCTCTTCTATAAATACTAT
CGTAGCATTCCCCAAACCCTTACGTTGCTCTCTGTTAGGGTTTAAGCTGTGTTACTTGCT
TCGGCTATCTTTCTACTTCAGTAGGGCGACCGGGTGGTCAATCAGTCAAGCTAATTTTGA
ACATTTTCCAGGACTCACGGAACATCCAGGGGACGTCTTTCGCGCCTATAAAATAAGAAT
TTATCAGCCTTTCCTAGTAAAAAGTTCAGAATGGGTAAGGAAAAGGTTCACATCAACATT
GTTGTCATCGGTCATGTCGACTCCGGCAAGTCGACCACCACTGGTCACCTCATCTACAAG
CTCGGAGGTATTGACAAGCGTGTTATCGAGAGATTCGAGAAGGAAGCTGCTGAGATGAAC
>TeaL_154757
CTAGGTTTCCCACTATAACTAGAAGCCCTACCTCTCACGCTTCTCTTCTATAAATACTAT
CGTAGCACTCCCCAAACCCTTACGTCGCTCTCTGATAGGGTTTAAGCTGTGTTACTTGCT
TCGGCTATCTTTCTACTTCAGTAGCCTTTCCTACTAAAAAGTTCAGAATGGGTAAGGAAA
AGGTTCACATCAACATTGTTGTCATCGGTCATGTCGACTCCGGCAAGTCGACCACCACTG
GTCACCTCATCTACAAGCTCGGAGGTATTGACAAGCGTGTTATCGAGAGATTCGAGAAGG
AAGCTGCTGAGATGAAC
>TeaL_154758
AAAAAAAAAAAAAAAAAAAAAAACTAACCAATCATTTTAAGAGGAGGCTAAAGGGACGGA
AGGAAAAGGGTGTCCGGAGCATTATTAGAAAGAGTAATGCTACGCATCATGAAAAGAATA
TCATAAAAAATTTCATGAAACAAATCTAAGGGTGATTGTATAACCCTTCGCTGCCTTTCT
CTTTCTTCTATCCGGCACCGCCTCTCTCTTTCTTATTGCCGGGCGGGACAATCTCCACCG
ATTACTTCAGCTTCTTCTTCAGATCCAACATTATCACCGCGATGGTCACCGAACGCTCTT
TGGGTTTCTTCCCATCTGCCTTTTTCTGTGGTTTTCCGTCGACCTTCTTCTTCTCTCGAG
GCTTCCCCAAATCTACTTTCACCCTCAGTTTGTTATGCACACAGTCTACTTTCATGTATT
CAACACCTTCAAAGCTGCCTTCAAAGCTACCTTCAATGCTACCTTTAAAGCGCTCCTTCT
TGTTGATGAGTAATCTGAACTGTATACGCTGACCGCCGTTGTTGTTCTTCTTCTTGTCTC
CGTTGTTTCCCTCCTTCTCGCCCATTGTGAGTCCTTTCTGAGTTGGTAGAATTGAA
>TeaL_154759
TTTTTTTGGTACTTCCAACAATGGAAGGCTATGAGCAATAGGATTTCAACAGAAAAAGCA
CTGAACAAAATGGATATAAATTGTTGAACAATTCATAATCTCACTGGTTAACAAATAAAT
CATTAATACAATGCTGCTGCTCTGCAGCTGACCCCCTTACACAGCTATTTTCTTGAATGA
AAATATATTTAGTACAGCTCTTTCATACTTGTTTTAAATCCAACTATGACAATAATAATA
CTTCATTCATAAACAGCATCATCTCATATGATCAAGACAGACTCGAAAAATAAAAACAC
>TeaL_154760
TCTCTCTCTCTCTCTCTAAACACACACACACTCTCTCTCATCTTGTATCTGCATCGTCTA
TGGTGGTTGGCTGGCTTTGAATTTGGCACCTCTGTTCTCTCTCTGTCTGTCTTCATATTT
TTTCTTTTCAAATTGTATACTAAAAGCGGTGTTCCTTTCCTTTCACCGTTGCACAAGCCT
CCTTTATTGCCTTGTCTCTGTAACCTTTCTCTTTATTCTTCCCTTTACTTTTACATATAT
ATACATACATACATACTTTCCCTCTGCTTCAAAAAGCCATTTTTTTTCAATCTTCTCCTT
TTCAGACACCCTTTGGATGTTCTTTTGGCAAGTTCATACAACATGAAGTCATTCCATCCT
GTTTCTCTACTGTCGGATCCAAAGAGTAAATCTTGTCTCTTCACTCTCTTCATTACTGCT
TCGTTGTTTTGTGGTGCTTACCTCATTGGGAGTGCATTCCTTGCAAAAAATTACAGAGGA
ATCTTACCAACATGGAAAATGAATAATGCAAGGCAAAATAGACAATCCTTTGAATGCAAT
AAGCAGCTTGCTCAGACATCACTAGGGGAGGAAATGAATCACACAAGGCAGGATACACAA
TCTAATAAATGCAAGAATCAATGCAGGCCTGTTGGTAGTGAGGCATTGCCAGAAGGAATT
ATTGCCAGAAATTCTAACTTGGAAATGCGCCCTTTATGGGGTCCTGTTGCAGAAAATATC
CCTTCAAAGCCTTCAGTAAATTTATTGGCCATTGCAGTTGGAATAAAGCTGAAACAAATA
GTAAAACAAATTGTTGAAAAGTTTCTGGCAAGTGATTTTGTAGTGATGCTTTTTCATTAC
GATGATGTTGTGGATGAATGGCGCGATTTTGGGTGGAGTAGCCGCGTCATACATGTATCT
GTCATGAATCAAACAAAATGGTGGTTTGCCAAGCGTTTCTTACATCCGGACATAGTAGCT
GAATATGATTATATATTTCTTTGGGAT
>TeaL_154761
TCTCTCTCTCTCTCTCTATGTGAGAAAAAACCGCAAGAACGTTCCAGATCCCCCCAACCC
CACATATAAACCCATCTTCTTCCTCAACCTTCCACCATTTCCATCATACACAACTCTCAT
ACGCATTTGCAGACTCTCTCTCTCTCTCTCTCTTCAGTTCAAAGTCACCACCACATCAAA
ACAATATCAGACACACCCACATAGCACCCAACAATATCAAAACCTAGCCGATCAAATTTC
TTTCCACAAAGCTCAAAATGTCAATAACAACCCACAAATTCAATCCCATGAATCTTCTTA
TGATGTTTTTCATGATCACAACAATCACAACTCCGATCAACTGTTTGATTACTAGGAAGC
TCGATGACACCACGGTCCCCACATCGCCTGATTCAGGCATCAAGTGCGGCTCTTGCCCCG
CCTGCAACAACCCATGTAACCAAAGCCCTCCGCCACCGCCACCGTCACCGCCGCCGCCAC
CACCGACACCCAAGAAACCGCCCTCAACCAAGAACTGCCCTCCACCGCCACCATCGTCGT
TCATTTACATCACCGGTCCACCCGGGAATTTATATCCGATCGACACATATTACGCCGGTG
CTGGCCGGAGTTTCGCCGTGGATTTGGCACTGTTGATCGGCTGTGGAATTGTGGGGTTGG
TGTCTTTTTGGTGGACTTTATGGTAAGATTCTCAAAGTTTCCAAGGAAAAAAGTATAGCT
TTTTTCGGTGAAATTTATGCAATTGTTGAGAAAATTTTAGTTGTGACTATGGAACTATAG
CTATAGTGTTATCTGAATTGTCAAGTATTTGACATAGTTTCATGAATAACGAACTTTTTT
TTTTTTTGTTATATTGATCAAATTTCGATGAATAATAATTCTCTTTATCTTTATATGTTG
TTGCTTGTAATTTGGTCTCAAATGTTTAACGATTGTGAA
>TeaL_154762
GTTTTCTAGTTGAAAAATATTAATAGCCTTAATTGAACCCACCTGTAATTTCAAGCTGTT
TTCCTTTCTTATACCACTTTCCCCCTTTGCTTCCTCCCACATTATACTCTCTTACTCTCT
CTCTCTCCACCACCACCAACACCACCACCACCATGGATTCAATCTCATTTTCCTCACTCT
CCCCCTACTACCATCTCATCTTCACTGCTCTAGCCTTCATTGCATCAAGCTTAGTCTTCT
TGCTTTCTCGAAAATCGAAATCGAAGGTGGTCAATCTCCCTCCTGGACCCCCGGGTTGGC
CAGTCGTCGGAAACCTCTTCCAAGTCGCTCGATCCGGCAAACCCTTCTTCCAATACGTGA
GAGATCTGTTACCCAAGTATGGTCCAATCTTTACTCTGAGAATGGGGACTCGAACCATGA
TCATCATCAGCAGTGCCGAGCTCGCTTACGAAGCACTTATCGAAAAGGGTCAAGTCTTCT
CGAGTCGGCCGAGGGAGAATCCGACCAGAACCATCTTCAGTTGCGACAAATTCACCGTCA
ACGCCGCCGTCTACGGCCCCGTGTGGAGGTCCTTGCGGCGGAACATGGTTCAGGGCATGC
TGAGTACGAGTCGACTCAGAGAGTTTCGTGATGTGAGAGATGTTGCCATGGATAAGCTCG
TTGCTCGGCTTAAATCCGAAGCAGAGGCTAACAATGGGGCTGTTTGGGTGCTGAGCAACG
CTCGGTTCGCAGTTTTCTGTATTCTTCTATCGATGTGTTTTGGGGTCGAAATGGACGAGA
AAATGATCGAGAAAATCGATCAGATGATGAAGACTGTGTTGATTACTGTCGATCCGAGGA
TTGATGATTTTTTACCCATTTTGAGTCCATTTTTTCCGAAACAACGGAAGAGAGTCACGG
AGGTTCGGAAGGAGCAAATTGAAGGCTTAGTTCCATTGATCGAGAAGCGTCGAGCGGTGC
TCAAAAACCCGGGTTTGGAACCAAACCCGGTGTCTTTTTCATACCTCGACACGCTTTTCG
ATCTTAAAATTGAGGGTCGGAAATCGGGTCCGACCACCGCTGAGATCGTCACTCTCTGCT
CCGAATTTGTCAACGGTGGGACGGACACGACAGGTACGGCAATCGAGTGGGCCATCGCTC
GAATGATCGAGAACCCGGATATTCAATCCAGGCTCTACGATGAAATTCGATCGACGGTCG
GTGATCGGAAAGTGAACGAGAGAGATGCAGAGAAGATGGTGTACCTAAACGCCGTCGTTA
AAGAGTTGCTACGTAAACACCCTCCTACGTACTTTTCATTGACCCATGCAGTCATAGAAC
CAGCCAAGTTAGCGGGTTATGATATACCCACGGACACCAATGTGGAGTTCTTTTTGCCTG
GTATTTCGGATGACCCGAAGTTATGGACCAACCCGGAAAAGTTCAACCCGGATCGGTTTA
TCACCGGGGGAGAGGACGCTGATATAACGGGGGTGAAGGGAGTGAAGATGATGCCATTTG
GGGTCGGGCGGAGGATTTGTCCGGGTTTGGGTATGGCCACAACCCACGTGAATTTGATGA
TAGCCCGGATGGTTCAGGAATTCGAATGGTCCGCTTACCCGGAAAATAGCAAAGTGGATT
TTAGTGAGAAGTTGGAGTTCACTGTGGTGATGAAAAATACACTAAGAGCCAAGGTCGAAC
CAAGGGTTTGACTAAAGTGGTTTTTTTAAGGTGACAGCGAGGTTTATAAATATTTTATTT
TATTTTATTTTTTGGGTGTTTTGTTTGTTTTTATTGTTTAATTTTGGGTTTAAGTAATTA
GTGGAGTTTATGCAATATTGTATGTTTGGAATGTGAAACTCTTTGCCACACAACAAAAGA
GGCACTATCCCTTTCAATCAATGTGACTACTCGTGTTTATTAAGTATAAATGTTTGGTTA
GCTCATGGAAATGGGCCGTGAATTTTTCCAAATGTGATTTTGGTTTACAATTTTTCTCTC
ATAATAACTTTAGTAAAGAG
>TeaL_154763
AAAATAAATAAATAAACTCTAGTCTCTTCGGGAGCACCACCAGCGCTTCACTCTCTCTCT
CTCTCTCGATTCTTTTACTCTACATACAATACACGTAAAACCTAGGTAGGCGAGGCGTGA
ATTGATCTGGATCGATTTCCTCGGGGATGGGCGATTCGAAGTCGAACTCGAACTCAGATA
GAGCAGTCGGCGAAGAAGTTTCGAGACTGATCGATTCGGCCAAGGAGTTACAGGACTCAG
CTTCTTCGTTGATTTCAAGAACGACTCGCGAAGACGAAGCCCTGCGACAACGAGCTCTCG
CTCTTGATTCCGGTATTCGCACCCTCCGTTGTTCTATTTCCTCCTTAGTCCGTAATGGCA
ATTTGGATCCCAAAGAGGCCGACAAATTGGAAGAAGAATTATACAGATCTAGCTACATAT
TGAGTGAAGGAGATGCGGCCGCTTTTATTCCCAGGAAATCTCATGGACGGTTCTTGAGTA
TGTTTCTCGGTCCAATTAATGTCCGTGCCACTAGGAAGGATGTTCAATTGAAAGTGAAAG
AGGAGTACA
>TeaL_154764
CGGCCTTTTACGTTAGATACGCGTTGTCTCCCAATTGTGCAATCCATGTCACCCACTTGT
ATATTCCATCACCTAACAGCCGGCAAAGAGGAAAGACGAAGTGGGTGCAGTGGCTATTGG
GCATGTCAACATCGTTAATTCCTCTGTATCAATCTGATAAACATCAACCCAACTTCGATT
TCGGTGGCTCGTTGTTGTCACAGTGCCATCGGGTAGGTTGTAATTGCCATCGGGTTCGAC
TGTCCAACCAGCTTCGGAGCAGAGAGCTTTCAAGACCTCGTTG
>TeaL_154765
AGGTCTAGAGGTTGGGGATGAGAGTGGAGGGGTTACGGGGGCACTGTTTGAGATTCGGAT
AGGAGGGAGAGATGAAGGAATGGCATTGCGCAGATATGCAAGCACATGAGATGATGGGTT
GCCATCAAGGCGGGATGGGCTGGGAAAGGAAGAGGATGAAGGACTGGGCTGGTAAGAAGG
AATTGGGCTTGGGAAGGAAGAGGATGAAGGACTCGGTTGGTATGAAGTAATTGAGCTTGG
AAAGAAAGAAGATGGCAGAAAAGGTCTTTGGGAAGAGCATGGAGTTACATTGGTTGAAGT
GCCTCCAATTTCAGATGGAGGCGGTTTGCATCCCTTGCGATAGGTGGTGCCATCGGGTTC
GACTGTCCAACCAGCTTCGGAGCAGAGAGCTTTCAAGACCTCGTTG
>TeaL_154766
CCCACCTTCCCTCTCTATCTCTATCTCTATCTCTTTTTATGGACAACCTTAAAAGTTACA
ATTATCACCAGCTCAAGATCAAAAAACCCATTAAAGCAAAGAAAAAACCCATCAAGGTGA
CTTATATTTCGAGTCCAATGATGGTAAGAGCTAACAATGCTTCGGAGTTTCGTGCAATTG
TTCAAGAACTTACAGGCCAAAACTCCGACCTTGGAAGCTCCGAGTTTGAAGCTTCCCTGG
CGATCGGCGGCGGCGGCGATGAAGGTAGGTCGATGGTTTTAAATGGAAGTTCAATTGCAA
AGGCAGAATTTGGAAATGGTGGAATTGGGGAATTTGAGTTGTCAAATGTTGTTTCGTCGC
TCGAGCCCAATGAAGCTTCTTTCTGGAAAGAAGTTTCAGACAGCTTTCTTGGATTTCAAT
TCCCTTGTGTTCTTGTGTAATATAAAAACAGAGCTTTTGCTTTCCTTTCGTACGTGTTTG
GATCAACTTCTTCTTTTTTAATTTATGTTAACAGAAG
>TeaL_154767
GTCGGAAACATAGTGGGAATTCTTAATCACAGGGATCCAGATGAAAGCCCAACCCCCTTT
TGAATGAATAGTACGAGTGTTTCAACAAGGCTTTGAATAACATATACCCTTAATGGTATT
CAGAACTCGTGGAATGTTGCCCTGTACAAAAGCAACCAAGCCATAGCACAAAAAAGGAAT
GATGAAAGAGTCTAACTAAATTGTACATTATTCAAGTGTCTTTTCCGACACCATTTGCTT
CATCCTACTCCATACATGAATACCATGACAAAAAAAATTTACGAGTACCAACCATACAAA
CAAAGATATGCTGTTATGTGTATGGCAACAAGCCTCCTCAACTGCCTTCAGACTTCTCCA
GAGTATTGTAGTTCAGAAGCTTCTCAATG
>TeaL_154768
CAACTTCTGTGATCCAGACTTTTCCAAGAGAAAAAGTTTGTTTTGGTGGGTGAAGGTGCA
ATTTGCCCTTTGGCATTGGGCTTCCCTGCAAGTAAAAAGCAAAACGCATACACGGCGCCT
CTAGCCCGACCCTCCGAACCAACGAAGAAACTCAGCGACCATGCCGACAGACTATGTGCA
GGAGCAAGAGATGGAAATTGAAGCATTAGAAGCCATACTTATGGATGAGTTTAAAGAAAT
TCACTCTAGTGAAAGTGGACTAAACACTTCTAATCGGTGCTTCCAAATAACAATATGTCC
ACAGGATGATGACGCAGACGAATCAACTGCCACTCCAGTTTGCTTGGCTTTAATTTTCTC
ACATACCGAAAATTATCCAGATGAACCACCACTTCTGAATGTGCAAAGTTTAAAAGGAAT
TCAAGGAGCAGATCTTAAGATTTTGAAAGAAAAGCTTGAGCAAGAGGCATCTGAAAACCT
TGGTATGGCTATGGTCTATACACTAGTTTCATCTGCTAAGGAGTGGCTGTGTGAAAAATT
TGCACAAGATGCTGGTATGGAGAACAATGAAGATGAAGAGACAGCAAAAGATGATATAAT
TATACCCCATGGAGAACCAGTTACTGTTGATACATTTCTTGCATGGAGAGAAAGGTTTGA
AGCAGAGTTAGCGCTAGAAAGAGCCAAGCTAATGCCCGAGTCAGCACTATCTGCACCCAA
GGAAAAGAGGCTCACAGGCAGACAGTATTTTGAAAGCGGAAGAGCTAGTCTGAAAGGTGC
CACACAAATTGCTGAAGGATCTGATGTGGAAGATGAGGAAGATATCGATTTTGACGACGA
AGACTTTGAAGATGATGAAGATGATATGCTTGAGCACTATCTGGCCGAGAAATCAGATGC
ATCCGCTCACTCATCAAAAATAGGCAATTAAAAGGAACACTATTTATCTTGTAGTTTGAC
ACATTGTAATTTGGTTACAAGGCATGTCTGGTACGATATAATTTTGTGAACAATTTTAGC
CTTCTTTTCACATGTACTTTTAACCAGCTTTAGGTTGAGTGAAGAGAAAATGAATGAGCA
GCTCATCAAGGTTTTTTTTAAATTTTATTATATTATATTTTTATTTTT
>TeaL_154769
CCTAGGCATTCACCAATATCATAATATTTATGTATATATTTATGGACAACAACTCTTCAA
AAACTAATCTAGAGCTGGGTTTCCCAGGAAATCTTGGTTTGCACCCTTCACTCCACTGCT
TTTAGGCAATTGCTGGCTTGCATAGAAATGGAGACTGGTCTATTCATTTGGAGAACATTG
ATGGTGGTGTTATTTTGTATGTGGATGCCTATGAAAGTCATCAGTAGGACTGGAAATGCT
AGTGTTTCTTCCTCAAAGCTGAGTGTATTGAATATTGGAGCTTTGTATACCTTCAATTCT
GTTATTGGACGATCAGCAAAGCCAGCAATTGAAGCTGCGGTTGATGATGTCAATTCTGAT
TCAACTGTTCTTGCTGGGATGAAATTGAATCTTATTTTGCATGACACGAATTGCAGCGGC
TTCCTTGGAATTGTGGAAGGTTCAGTTTCTCAACAACGTTTTTTGCACAGAGAGAACATT
GTGAGCACCCTGGGATGTTTGGTGCTGATCTTATGGCTCTTTGTAGTGTTAATTA
>TeaL_154770
GTTGAAGATAGGGTTAATGAGGTAAGGGCCGCAACCGCGTCATCATCGAACCACTCACAT
CCCTCTCCCTCTCTCATATTCCATCTTCTAAAAGCTTCTGTCTACCTCTCATGATGTATT
TACATTTGACACCCATTTTTGACATTTCTCATACATACCCCAATCCCACCCTCTTCAGCC
GCCTTGTATTACCCCCACATTCAAACCCTAACTTTGGATCTCTCTTTCTAATCTCTACCT
CGTCTCGTCCATGTCCATACGTTCGATTCATTCAACGATCGATCTGACTATCGAACCCCC
AATCTCTTGATCATCTCTATTCCTGATCTGGTTCGGATCAGGAAGTTTCATAATAGATCC
GTTACGTTTTCGATCTTCTATATTCGTTGACCTAACGGATTTGATTTTTTTAAAGTTTTG
TTTTTTGATCGATTTTATGTACCTGAGAAATGTCGGTTTTGCCCAAAAGCGATTCGATTC
AAATTCGTGACGTTTGGAATGACAATCTGGAGGAAGAGTTCGGTTTGATTCGCGAATTGG
TCGACGATTTTCCGTATATTGCGATGGATACAGAATTTCCAGGAATTGTTCTTCGTCCCT
TGGGTAATTTTAAGAACAATAACGATTATCATTACCAGACTTTGAAAGATAATGTAGATA
TGTTGAAATTGATTCAATTAGGCCTTACCTTTTCGGATGAGGAAGGTAATTTACCCACCT
GTGGCGATGGAAAGTATTGCATTTGGCAGTTCAATTTTCGC
>TeaL_154771
ACCAGCCCATGAAAATGGACCATGAATTAAAGAAATCAGAGTTGATTGAGACAAAAACAC
AAAAGCACTTGCTCATATATTATACTTGGGAACACCAAGATGCAACAACAACAAAGGAAA
AAGAGCAAAACAACAATGAAAAAAAAAAGAGTAGAAAACAACATATAAGCACAATAAGAA
CAAGTGCCAAAACCACAATGCCAACAAGTGATCCAAACACATATTTACAACTTTGCCAGG
TTGCCAAAATACCCTCTGAGCATGTAAAATTGAAACTAAATCACATTATTTAGGCATTGC
TCCTGGATGATCCAAGGGCTTTAACTGCGGCGGCTCTTAGGATGTACTGGTGGTAGAAGG
CAGCAATGGCGGCTCCAATGAATGGTCCGACCCAGAAGATCCATTGATCATCCCAGGCTT
TTTGTTTG
>TeaL_154772
CTTGAGGCAACGCTTTGAGAAAAGGTTTAGTGTCCTATACATTTCAAATATGATTCTTGC
CATTGGGAGCATGCTATTTCATGCCACGCTACAGAAAGTGCAACAGCAAGGTGACGAAAC
ACCTATGGTATGGGAAATGCTGCTCTATATCTACATCCTTTACTCCCCAGATTGGCATTA
TCGTAGTACAATGCCCACGTTTTTATTCATCTATGGTGCAGTATTTGCCATTGTGCATTC
ACAAATCCGTCTTGGAATTGCTTTTAAGGTGCATTACATAGTGCTTTGTCTTCTATGCAT
CCCTCGGATGTACAAGTACTACATATACACAGAAGATAGATCTGCAAAGTGGCTAGCAAA
GTTATATGCGATCACCATATTGCTAGGGAGTCTTTTCTGGCTTTGTGATCGTCTGTTCTG
CAAGGAGATTTCTCGCTGGCACTTCAATCCGCAAGGTCATGCTTTGTGGCACATTTTCAT
GGGTTTTAGCTCATATTTTGCAAACACATTCTTGATG
>TeaL_154773
AAAAAAAAAAAAAAAAATTAAAATAGCTTAGCTTCCTAATCTTGATCATCATCATCTTGT
TGTTGTTTATATGTTTATCTCGTGAAGCCATGAACAAGACTTGGCCTGTCTGTGATGTTT
CGGTGCCAAGAAAGGAACGGAATGCTGGTGTCGATGTCGCGATCACTGTCGGCGTTGATG
AATCTGAATTCGCTTCCGATCGCCGGAGAGAATCATGGCATTTTTTGGGACTGTTGATGA
TGATGTTGGTCCCATGAACTGTTGTTTAGCATGCGTTGATGAGAGTCCATTATTGCTGAT
GCAGCTCCGCCGCTAGCGGTGGTGGTGGTGATGGTGGC
>TeaL_154774
ACAGCAAGTCTGTAGAGTTTACCACTAGTGTTGTAACACAGTACCAATAAGAGCAATAAT
CAAAACTGTGACATTTCCACCACCTTATCACAACCACATAATATTTCCAAACAAGTTGAG
ACCTATCATCACTGAGAAACTACAAAATGTCTAGATACACCCTAAGCGCATACAACAGAG
CAGAGCAGAGTGAACGAAAGAAAGACCAAGTGATTCTGATTAAGATAAACATATGTTATT
TAAACAAAGAAAACCACAAAAAATAACACTCTGGATGGATGTAGCCATCTCTAGAATCGC
CAAGCATCAGACTTCATATTTGGTGTCCACCCTTCGTACTTCTCACGTTCCTTTCCCTTG
TTGGATTTGCTGA
>TeaL_154775
AAACGAGACTCCTCTATTCACTGCGGCTTCGTGTGGAAAGAAGGATGTTTTCGATCTTCT
CATCAAAGATGGAAGAATTCACAGTGATCATTATGTGATGGCGAGAAGTGATGGTTCCAC
TATTCTTCATGCTGCTATCATGGGAGAATATTTTAGTCTTGCTATGAGCATATTGGAAAC
ATTCCCTAAACTTGCTCACAAGGACGATAGCAAAGGAAGGACTCCCTTGGATCTGCTGGC
CACAAAACCCTTGTCCTTTAACAGTGGCTCTTCTTATTCCCTGGTCAATTTGGGTAGTAG
GCCTTTCATTCCCCTCCAGCTTATTGCAATTTTTGTATACTTTTGTATTCCATCGATGGT
TTATGGGTGGAAACATGCTGGTGATGAGGAAAATCAACATCAAAATGGACATAATATCTC
CAACTTAGAGCATTTGACAACAAAATTAATCCCAGGGTTCAGATTCAGAAGGATTCTCAG
AGTTTGTGCTTGGCTTAGAGAAATTGATGATGCAAAGCAAAAACATGAATTTGCACTCGC
ACTGGCAAAAAGGTTGGTAAATGAAGAGAGTGATTGGAGTCATTACTCAGAAGGCAAATG
CTTAGATTCCACTTCAAAAAACTCAGACAAGAAGACAAAGTTAAAGAACCCAATTGTTCA
CGCAACGGAAAATGGCATCATTGAGTTGGTTAAGGAGATTTTAGAAATATTCCCAGATGC
TGCATATAGCTTTGGCAAGAATGGAAAGAACATACTGCACATAGCTGTTGAGCAGAAAGA
CAGAGTTCTATATGACTACTTGAAGAAAAATGTTGATCACAAGGATGGGATGTTGTCGGA
TGTTGATAATGATGGGAACACTGTATTGCATCTGGCAGCCAACATGGGAACCAGTCCTAA
AGTTGTTCTTGGACACTTGAACCAGATGACGTGGGATATATGTTGGTTTAAGCGCGTGTG
GTATGACTCTCCTCCACACTTTTTGTACCTTGAAAACTCTAATGGAATGACAGCAAAAGA
ACTATTTGAAATAAACCACATAGATCTACGAGACAAGGCCGAA
>TeaL_154776
AGAAAATAGTCCAAAACTATGAACCATCCCCAGATAAGCGCAATTAGATTCCAACATAAT
GCAGCTAAAGCATAAGTTGAGATGGCATGATCAACATGTGTAAGGAACATACAACACACT
TCCCGACAGGATGGACAAATATTGGATATCACTGCAAAAGTTAACTTCCAGAACAATGCA
TTGGGCTAGGATACCAAAATTTAGAATTCAGCATCAGCGACATGTACTGGAAGGCAACGA
AGCGGAGCACAGCTACCAAACCAAGCACCACTCATCAACATAAAAAATGGTGACACCAGA
TTCAATAGCTATCAGCAAAAAGTGCAGCAACAACCGATCTACGAAGATATCGGCTATCAC
TTCACATCTACAAGTCACGATCTCAAGTGCTCATCTAAGATTTGTCCAGCCCAGCAGAGC
AGGTTCTATTAGAATCAGCACTACGGTATGTCCATCCCAGCATAGCACGTTCATATTAGA
CATCACAGCATATCAGGTTCATATTAGAATCAGCATTATGCTATGATCTGGTCCTGCAGT
TTAACTGCATCGGCTACATGTTAAGGGATGTGAACTCCGACCCTTGTCACCACAGCTACT
AAGACTCCAATGATACATCATCAGAGTAAATTTGTTAAAACACGGTACTTGGCAACCAGC
AAGAAATGATATCAACCAACCGCACAGTAAAAACAGCATCAACCAATAGCTGCTGCTACA
TCATCAGCTAGTCAGCCAGCTACATTCAATCTTCCCGGACACAATATAGAAGGCCAGTAC
ATGGTCCATCACAAGTAAATATAATCCAGTTATCTGAATTCACATTACCCAACATGCAAA
AGAAATTAAATAGGATTTAGAAAAGGGGTAGAAGAACCAAACAATATTAAATGCAGCCAA
GCTATAAAGATCAAAGTGCAACAATACCATCAAACTAAAGGATGCATCAAGCATAACAAC
AAAATAGTCAACCTTAAAAAGTCTGCCTCGGGCAATCAATTCTACCACTCATTATATTGA
TTATAACATTGAAAATCTGAAGATGTCCTCCTCCAGAATAGTTGCAGCTAAACACAGAAC
ACGAAGCAAAATACGGGCCAAAGATCCATCACATAGCATGTCACTATCTCATTCATCAGC
ATCAGAACGTGGAGATGGGCTTCGAGAATCAGCAGCTCTACCACGTGGTGAAACACTCTT
TGGAGTAGGTGAGCGTACTTTGCGATTGCGCTCATCAGGACTTCCACCCCTAGATGGTGG
TGTCCTGCGTGGAGAGGGGCTCCTCCGAGGACTA
>TeaL_154777
AGAAAATAGTCCAAAACTATGAACCATCCCCAGATAAGCGCAATTAGATTCCAACATAAT
GCAGCTAAAGCATAAGTTGAGATGGCATGATCAACATGTGTAAGGAACATACAACACACT
TCCCGACAGGATGGACAAATATTGGATATCACTGCAAAAGTTAACTTCCAGAACAATGCA
TTGGGCTAGGATACCAAAATTTAGAATTCAGCATCAGCGACATGTACTGGAAGGCAACGA
AGCGGAGCACAGCTACCAAACCAAGCACCACTCATCAACATAAAAAATGGTGACACCAGA
TTCAATAGCTATCAGCAAAAAGTGCAGCAACAACCGATCTACGAAGATATCGGCTATCAC
TTCACATCTACAAGTCACGATCTCAAGTGCTCATCTAAGATTTGTCCAGCCCAGCAGAGC
AGGTTCTATTAGAATCAGCACTACGGTATGTCCATCCCAGCATAGCACGTTCATATTAGA
CATCACAGCATATCAGGTTCATATTAGAATCAGCATTATGCTATGATCTGGTCCTGCAGT
TTAACTGCATCGGCTACATGTTAAGGGATGTGAACTCCGACCCTTGTCACCACAGCTACT
AAGACTCCAATGATACATCATCAGAGTAAATTTGTTAAAACACGGTACTTGGCAACCAGC
AAGAAATGATATCAACCAACCGCACAGTAAAAACAGCATCAACCAATAGCTGCTGCTACA
TCATCAGCTAGTCAGCCAGCTACATTCAATCTTCCCGGACACAATATAGAAGGCCAGTAC
ATGGTCCATCACAAGTAAATATAATCCAGTTATCTTAAAAAGTCTGCCTCGGGCAATCAA
TTCTACCACTCATTATATTGATTATAACATTGAAAATCTGAAGATGTCCTCCTCCAGAAT
AGTTGCAGCTAAACACAGAACACGAAGCAAAATACGGGCCAAAGATCCATCACATAGCAT
GTCACTATCTCATTCATCAGCATCAGAACGTGGAGATGGGCTTCGAGAATCAGCAGCTCT
ACCACGTGGTGAAACACTCTTTGGAGTAGGTGAGCGTACTTTGCGATTGCGCTCATCAGG
ACTTCCACCCCTAGATGGTGGTGTCCTGCGTGGAGAGGGGCTCCTCCGAGGACTA
>TeaL_154778
AGCGGCTGCGACGAGGTGGGTTGGGCGACGATCGGACGGCTGCGACGGCCGGCGGCGAGG
CGACGGTCGCAGCCTCCTCCCTCCTCCTTCCTCCCTCTTCTCCCTCTCCGCTCCCCTCCC
TCTGGTTTCTCTGCGAAGAGAGAGAAAGCAACAACGAAGAAGAAGAAAAGAAGAAAAAAA
AAAACTATAAGAAAAACAACTTACAAATTGGAATTTAACAAAATTATGGAAGGAGAAGAA
TATTCAGCATCACCACCACCGCCACCAGCTGCTACCAAAATTGAGTCTTTAGCTTGCCCA
GAGGTGCTTCAAAATCCAAGGAAGAAGAAGAAGAACAAGAGGAGCGAGCGAAGAAGATAT
GCTACTGGCTTTGCTGATCGCCAATTCGGAGGGTAACATCCTCGTCGAACGGTTCAACGG
AGTTCCAGCTGAGGAACGTTTGCACTGGCGTTCTTTCTTGGTTAAGCTGGGAGCAGATAA
TCTTAAAGGTGTGAAGAATGAAGAGCTACTAGTTGCTTGCCACAAATCAGTTTATATTGT
TTACACTGTGCTTGGGGATGTAAGCATTTTTGCTGTTGGCAAGGATGAGTATGATGAGCT
TGCCTTGGCAGAAGCAATTTTTGTTATAAATTCAGCTGTGAAGGATGTATGTGGGAAACC
TCCAACAGAGCGCCTTTTCCTGGATAAGTATGGAAAGATCTGCCTTTGTTTGGATGAGAT
TGTGTGGAAGGGGTTGCTAGAGAACATGGACAAGGATAGAATCAAAAGGCTCGTAAGGTT
GAAACCTCCAACTGAAGTCTGAAGCTGAATCTCCTCACCCCCTCTTATCTATTGAAAGAG
GACAGTTGGGTCAAGGCTGTGTATCATTTTTGCATCTCATGGTTGGTGTATTCTGAAACT
CCATGAACTTTTCTGTTCCTATGTATGATTTTCTGGTGTTTAGAAACAGTTATTGCAATG
CTCTTTTGTGTGTATTTCTCACTTCAGAACCTGAATTTGGGTTGACGCTCTATTTTAATG
TACGTTTCTATGAAATACCATGACCGTATTGTTTAAAAAAAA
>TeaL_154779
AAGTCTCTCCTACTTAGATGGCAGGTAAAAGGATTCTAATCTCTCCTCTCTTGAAAAAAA
CAAAGGTAAATTATATTCACCTCCTTTAAAATTTAGAAAAAATACAGTTAACCACACACT
TTTGACAATATTACACTAATTTTTCTGTTAGTATAGTTAAAATGACTGAAACTAATGACA
TTTGTCGGCATATAATATCATTTTTTCATTCATATAACTAACGAATTACTGATGGAAAGA
AGGCCCTTAAGTGTTAGAAAAATTAGTGTAATTATGTCAAAAGTGCAAAACTAGAGTGTA
ATTTATCAAAAAAAATACTCAACAATAAACACCCACACACCTGAAAAACATCATTCCAAT
CTAACCTAAATTCACTTCAAAACCACCACCACAGCCTGCCCGGCGACTACGGATT
>TeaL_154780
CCGCTTTCACCACCCCGTAGGGGACCTACTGCTACAGAGTGATGCCGTTTGGGTTGAAGA
ATGCTGGAGCTACATATCAACGGGCCGCGACCACAATATTGCACGACATGATCCACAAAG
AGGTTGAGGTGTATGTGGACGACATGATTGTCAAGTCCAAAGAAAGAGAGGGCCACTACA
CCGCCTTACAAAAATTCTTTCAAAGGAGAGTTTCGGCTGCGACTGAATCCCCAGAAATGC
ACGTTTGGTGTTACAGCAGGGAAGATGCTAGGGTTTCTGATTACACAAAGGGGCATCGAG
GTCGACCCTTCCAAAATCAAGGCCATCTTAGAAATGCCACCACCAAGGACTGAAAAGGAG
GTGCGAGGCTTTCTGGGTAAAGTGCAATTCATAAGACGGTTTATCTCAAAATTAACCTTG
ACTTGTGAACCACTTTTTGGTCTCCTGAAGAAAGGAAAGAAATTCCAATGGGACGGCCGA
TGTCAAGCAGCTTTTGAGCAGATCAAAGAGTATCTACAGAACCCACCCGTGTTGTCACCG
CCAGAGCCGGGGAGACCGTTGATACTGTACCTTTCGGTAACTGAGACTACCATGGGCTGC
ATGCTCGCGCAGGAGTCAGAAGACAAAGTGGAAAGGGCCATCTACTATCTGAGCAAAAAG
ATGCTGGATTACGAGACCCGCTACACTCCGCTCGAGAAGG
>TeaL_154781
GTCAACTAAAAAAGTCGGAAACAATCCGAAATAAAATTCCTTTTTGGGTGGATAAGTGGG
CTGGAATTCTTTTACTCAAAGATGAATTTATCAACAGAGGAGTGGAAGATCTCTACGGGT
TTGGGAAGGTGAAGAGCTTATAAGACTGCAAGCTTCTAAATGCAATTCCTACCGATCCTA
CGAATCAAGTGGACAATCTAAGGTGGATTGCCTCTCTGTCTAATCAGTTCTCTGTTTCTT
CAGCTTATTGTAAAGAGGTTCTCGCCCTGATCCCATATGGATAACCTGATGAACATTTAC
ATGACCATGGAAGTTGCTTCAGGGGTTAATAATTTGTCACTCAAACTGTACCTTCAACCA
AACTGTGCCTTCAACCAAATTCTCGGTTGTCTGTTCTGTTTTTTTCAGAACATGTAAAGA
AACAAGTTCAAATATTATTAGAATTGTGCAGACGAAGATTTAGCATGTTTGGCATAGTGG
CAGCAACTCATGGGTTTTGAACTTTATTGCTGCCTGCAAGTTGCAAAACCTTGCAGAATA
ATGAGTTCTGTGATTGCGGGAGGGTGCTTCATCTTTCATCAGTTCTATATACTCTAATAT
CAGCAAGTTTTTCAGCTGTTGAATAATTTACGAAGGTAATTTTATGTCTTCCCAATTTTG
AGTAAAATCTGATGACATAAATTGTTAAGAAACCTCAATTGGACAAAGCAGTGTGTAAAT
AGTGTTCTTTGAACTATGTTGGTAAAAGAGATTAATCCAAACAGAG
>TeaL_154782
CATACTTGAACGCGTATGATTAAACAGACACACCATGCGTCACCCATCCCTAGTCCGGAT
CCTCTGTCGTCTTCTCCGCCACCATCGCAGCCCTCACTTTTCGACCGCCCACTGCCTCCG
CCAACGATCTCGTTTGTTCGTCTGTTGGAACAGATTTGGACTAGCCGGAGTTGGGATTCA
CACAATCAGGGAGGAGAGAACACGAAAACACAATGGATCTACTTAGATGGTGGATCTTTT
CCATTTTGAACTGTTTTTGGAATCCCTCAATTTCATTCATAGAGTTCAACAAATGTTTTT
TTTTTTTTTTGAAACAGACAAAGTGGGTTTGCGTGAAGTTGTTTTCAAGCCTTTGATCTA
TGGGTTCTGATCTGGAAATTACA
>TeaL_154783
GATGTGTGCAAAACTTGATCACAGAAGTCTTGATAGCTGTCCACATTTATGAGTTGTAAT
ATATCAGTTGAGGACTATTATGAAACCATAAAAAGCAGTCAAAAAAATTCCCACAGAGAA
CAACTGGAAAACACTAGATACACTTGACAGAACTATATTTATTCAAAGAGATTGAAGCTT
TTGTCTTCTTTTGTTCATGTTTGTGCTTCATTTCCTCTCAAGGCTCTAACAACATTCACA
GGAGAACACAAATTCTAGCATATCACTTCATAGACTGCTTCCAAAAACATTCAAAACATT
TTGATAGACATCAGAAGCATATACCTCTAGCCCTTCAGCCGCAGCAGGAACCACAAGCAG
GAAGAGAACTATGATCAATTCCGCGAACGTTGTCTAATCCACGAGGTGGACCACGTGGAC
CACCACCATATGGGCCGCCGCTTCCAGGACCACCTGGACCCCCACCATCCCATTTCTTCC
CAGACGCTGAGCCTTTTTTATAAGCATCTGATTTTTCCATCGAAAACATTGTTGCAAAGA
ACACACCAATGAAGTTAACAATGGCCCAGAAGAAATCAGTGATTGTTCTCAACCTCCATA
TGGACCGCTTGGATTTCACAACACCTCTCTCGACATAACCCATTGAAGCTTCTCGTTCGT
TCCGGGTCGCCTTTCGGTCTTCGAAGATGATCCCGGTATGTATTATATAACCCTGCAAAA
ATTATTTCCTGCCACCA
>TeaL_154784
CTCGAAGCTAACACAAGCTAGGAGCTCCAGTTGGCAAGGAGCCAACCAGAAAAAGAGAAA
AGAAGGAGAACCAAAAACACATGGCCAATTACACCTGGTGGTGCTGGTATACAAATTACG
CAAACTAGGTAGTAAGTTTATGCAGACAGCAGACAGTCAGCAAAATCTGGCGTGCCAAAA
TCTGGTGCTGGTATACAAGAAGGAGAACCAAAAT
>TeaL_154785
CAATTCCTTCCAAGCTAAGTCCTTAGAGGTGGCATGCTACCTGGGGTACTGCTCCAATGG
TGGATTGAAGGTGGTGCTCGTGTGCGATGGCGGTGATGCTCCGTTAACGATGGAGACAAA
AGCTAGCGAGAGAGAGAAAGACAGAGAGAGCGGGAGGAGAGCAGAGACAGACAGAGATGT
ATGAGAGAGTTAGAGCGTGTGGAAGTGTATTTCTTAAACCTAG
>TeaL_154786
ATTAAACCCTAATTTCCTCAAAAATCCTCACTTTCTCTGGGGTAGTGCTCCAATGGTGGA
TTGACGGTGGTGCTCGTGTGCGATGGCGGTGATGCTCCGTTAACGATGGAGACAAAAGCT
AGCGAGAGAGAGAAAGACAGAGAGAGCGGGAGGAGAGCAGAGACAGACAGAGATGTATGA
GAGAGTTGGAGCATGTAGGAGTGTATTTT
>TeaL_154787
CGGACTTTCCCACGGTCTATGCAATCTTTTGCTACCAGAGAGAGAGGGAGTCGTCCCTGT
AATTTCGTCTCTTCTCGCCAGTTCACCTAGAGAGCGAGAGAGAGCTTCGAAGTTCGACAG
ATCTTCGATCCAATTGTTGTCGGAGAAGAAGAAGAAGACGAAGAAGAGTAAGGGTTTATT
AGGGCAATAGTACTAGTATTTATACAAGTAGTAGTAGCGGAGAGCAATGAATGGACAAGA
GCTGCCATATTGGATTCGATGTGTTGCCATAGATCAATAGAATAC
>TeaL_154788
AAGCATATATATATATATATGTATGAGGGTATACAGTGGTTTGATGTTATTAGGAATGTT
CCAGATATCAGACATGAACATAGTACAGGTTTGTGAAGATCATCAAGGTAAAGGGCTAGT
GGTAGTGTTGTGTTCTTCTCTGTTCATTCTTCGATTCTCTGCGATGCCCATTCGATGTTC
GAAGTTAGGGTTTTGGATCGGTTTTCACTACCTTGAGGATGAGGAGGAATTGGGGTTGTT
GTTAGGCAGCAGCAACTGTTGTGCGTCGAAATAGATCCATTTTGATAATCCGAACCGTT
>TeaL_154789
CTCTTTTGGTTTCCCAAGGATAGCGGTAGCTGGGGCAAAGCCCGCTTTCTTCGCTCCGCG
AATGAGAGAGAAAGTAAGAGGAAAAAACACGTTCTCTCTTTGCGAGATCCGAAAGTGGAG
AACGCATAGCATTCTCTGGGCACATAGGATCAAACGTAAAGCAGCGCTTTCTTGGCAGAG
TTTTAGGCGGCAAGAGACTTTAGGGCTTGTTGGAGCTGCTGAGCATAACGAATCGAAGCC
GAAGACGGATCAAGGTAGCTTGCCTGCCAAGCCGATAGGCGAAGGGCCGAAGGATGGAAC
GTGCAAAGTCGATCGTGCACCTGTCACTTATATAATAGCCAGTCATCAATTGGAAGCGGG
CAAGATGGTGATGAATTGCGATTGGTCTAAACCTTCGACCAGCGACTTATTGCGACCTGC
CCAGAATGCCCATACATACTAAGACCTTGTTCACACAGCGAAGAAAGGCCGAGTGGAAGG
GGGCAGTCAGCTGGCTGCTTCTTGGCCACGCCCCCCTGCTTATAGATACGAGATACTTGA
TTTAAATTCTCAAATAGGAAATTGCATACCATTAGCCGATATACGTATAGGAACATGGGT
ACATGATATTGAATGTCATCCAGGTCAAGGCGCAAAGCTGGCTCGAGCCGCAGGAACTTT
TGCTAAAATAATGAAGGAACCAGCATCCCCTACACTCTCTCTTAGGCTTGTGCGGCTACC
TTCGGGTGTTGAAAAAGTCATTGATTCCCGATGCCGAGCTACTATTGGTATAGTTTCCAA
TCCTAATCATGGTGCACGTAAGTTTAGAAAAGCTGGACAAAGCCGGTGGTTAGGCAGACG
CCCCATTGTTCGTGGTGTTGCAATGAATCCAGTGGATCATCCTCATGGAGGAGGTGAGGG
GCGCACGAAAGGAGGTAGACCTTCGGCGTCACCTTGGGGGAAGCCCACCAAAGCTGGATT
TCGGGCAGGGGTGGGGAAAGGCAGAAATGAGTTCATGCCATGACGATCTATATGGAAGGG
CAGTT
>TeaL_154790
AATAAAGAGGAGTAGGAGAACCAAGGCAATTGCTGCGAAAATCCCAAGCATTTTCAGATG
TCAATTTCGTGTTAGCGGCAGTACCTTAGATCATTTGACATATTTGAACAAAAATTGTCC
TAAATGTCGGAAAAAAGCAATTATTTGAATTTCTGAGACGGAGCGAAACAAAAAAAAGTT
ATTTTATTGTTGTCATGATTGCGGTGCTTTTCTTGGATGGTGCTTCCTTACAAATTCACA
ATGTACACATGAAAGACAAGTGCAAATGGACAATATAGCAACCGTCACCGAACAACTTCA
AAGTATG
>TeaL_154791
TGCTCGCAAGGTCCACCCAGCTTGGTACCTCTCCAAATGCCGCTGTCGTCGTCACCGACC
CATCCTACCGCTGACCTCTCTCTGCTGGTTTGCTTCCGACCCCGACTGTCCGACGCTGAC
CACGCATGTTGCCCGTTCAACGCGACATGCGTTGTCTTGCCCAGCGCCATTTAGCTCATC
ACCGGTCCTCCATCTCAGCTTATCAACACTTTTCAGAGTTCCGAACCCCCAGATCTTGGC
CTTGATTTCACACCCACTGAAATTCATCGCCCTTGGTTCAAGCCGTGATTAATCAACACC
AACCAC
>TeaL_154792
CCGCTTCTGGCCTTCGACTGCCAGCTCGACCATTGTTGGCCTCTCTGTTGCAACTTCGCC
ATCGATCCCGACTGCCCAGAGCCGACCACACCGTTGCCCATTCAACGTGACGCGTGTGGT
TGCCAACTCCTCTGCGACACCACTGCTGCCTCCGGCTTCGGATTGTCCAACGCCGACTAC
GCATGTTGCCCGTTCAACGCGACATGCGTTGTCTTGCCCAGCGCCATTTAGCTCATCACC
GGTCCTCCATCTCAGCTTATCAACACTTTTCAGAGTTCCGAACCCCCAGATCTTGGCCTT
GATTTCACACCCACTGAAATTCATCGCCCTTGGTTCAAGCCGTGATTAATCAACACCAAC
CACGCCGCCGACTCAGCGCGGTGCTGGTTTGCCCAGCTCTCTCTTGCTAATTTTGGTTTG
TGTTGATTTAAACCCTTCATTGATTAGCTCCATTTTCCTTTTGTTGCTTGTAATTCTGTT
TGTAAGTACTTAAAACCCCCTGTCTTAAACTCTACATCTTTACTTAGAAATAATTCTTGA
TCTTATGAAATTCCTGCTCTGGTACACTCTAACTTTGTGAACTCTAGTGGTAATTTTGAT
TTCAGTCTTG
>TeaL_154793
AGCCGTTTGATCGACAGAACCTGATGCGAGCTTCGTTCCTTCCAATGCAATTCCAAGCCA
GCGAATGCACCTTCTTCGTGTTGTTGCTCCTGTTTTCTTTTCCTTTTTTTTTGGCCAATC
ATCTCTTGTTTCATCTTTTCACGTTTTTCTGCAGCTAACGGCTCCAAACGTTGAATAGTT
CTCCTTGCTTGGACATCTGATTGATCCAGTTCCAAGATTTTCTTCGTATCTGATTGTGGA
GTAAAATTATCTGAATCTTTG
>TeaL_154794
AAAACAAAAAACAAAAAAAAAAGTTTTACTCCAAAACCCTAAATTTCAATGGAATGCAGC
AATAGCCATCGGAACTTTGGTGGATGCAGTATCAGGTGGCGGAGATGGAAGCATGGTAAC
TGCAAACACCCCACTCGCTGCTGCTGCAACCGCACCTACAACAAACGCAGGTAAGTTGCC
ACCCCCGAATAAGGCATCCCACGGTCCACTTGCTACTGATACCACCATCTGTGGGATAAC
TATTGCAAGATTCAGAACTCCCAGAGAGAGACCTTGCCCTGCACCAGCTCTGTTTGAGAA
AATGGATGCTAGAGCAAACGGAATGCTGTAAGTCACCGCTAGAGGGATTCCGAGAACGGA
GAAGAGTGTCAACGCGCCGACCTTGACGCCGGTATCAGGATGCGAAGGGGTGGCTCCTCC
GTTGTGTGCGGCGGCGAAATGGCGTGCGGACTCTGCTTTTTTGGTAATCACCACCGTCAT
GGCCAGACAAATCGCCAGCAAAAAGTTGACCACACCCCACAAGCGCTTGACCCCGCCGAG
CCCACGAGCCAAGTGCTCCACCGCGAGTGACATGAACCCCAACACCACCGAGTTCAGCAT
CAGCCCCAATGCACCCGCGCGGACGCCGTGATCGTAAGCCTGTCCTTCCCCAACCTTCCC
TCCGTACACCTCCCTGCCCATCCAATCCGTGTCGAACAACAAGAAAGGGAACCAAGCAAT
CCAATTAAGACACGTCACCACAAGCAAGATCCACATGGGCCTAGGCAAGTCCTTCAGCGC
AGCGAATATTTCTCCGAAGAACGGCACCGGCTTAGCCTTTTCCCCATCCTTGCCGACCCC
GTCCATGTCACCGGTATTTCCCGATTCCGGTTTGGAGATGGGTTTTTCACGCACTGTTGT
TAGAGCTATGGTGGTTAGAGTGATTAAGAGAGCGATTGAGATAAAGAAACAGCTCTTGAG
GTTCGCACAGTACACATCACATGCACGTGTGGATGAGAATGGGAAGGCTTTGTGGAGATG
GGTATATGACCCGGCGGCGAACCCGAGAACGTTCCCGACCGCCATGAAGAAGGAATATAA
AGAGTTGGCGGTTCGCATTTTCCGTTGGTTGTCGCCGGAAAGATCCGCCAGGAGGGCCCG
GCAAGGGCCTTGGAGCATGTTGTTGGCGACGTCGAGGATCCAGAACCCGACTACGAAAAC
CGCGATGGCTCGGGGTTTTGGG
>TeaL_154795
AGAAGAATAAACCAAAAATGGAAAAAGAAGCTAGTGAATTAACTAAGAATCTGAATACTT
CAGGATCACCATTTTCTGAAAAATTGATTCCCAACAATACCCTGGTTTTAGCCCCTGCAA
TCCTCAAAAACACAAGACACTTCTGTACTAATTTACAATCTAAAGGCAAAGAAAACAGAC
TTATCCCACAAAAATGCCAACAAGAAGAATAAGACTATTCCTTGGCCACTTGTGAAAACA
AGAACCCCAACCACCAAACAACTATTTCTGAGATGTCGCCACTGAATTTACAATCGCAAT
TACCTTCTTCTGTAGCTCCGGTTTGTTGGCTCCTACTAGTTTCTCAACTTGCTGCCCATC
TCTAAGGAAAAAGAATGTTGGAGTGGCTTTGATATCCCATGTTGTACTGAATTCAGTTAG
CTCATCAACATCAACGGTTAGGAACATTAGGACAGGGTATTTCTCAGACAGCTCGGAGTA
GAACGTCGCAATCACTCTACAAGGACCACACCATGATGCACTGAAGTTTGCAACCACAAT
CTTGCCATCCCTGCTTGCTTCTGACAGCTTTTCATCCCAACTTTGTTTTGTCGTGATGAG
GTGCACATTTCCACCAGCAAACTCAACATGATGATCAGAGTCATCACCATCATTCCGAGG
CTTAGAACAGCAAAGTCCCATCCTGATTTTCAGAAACTGATTACACAGAACCCTGGCTGC
AGTACCCTCAAATGGAGGTTGAGGGATCGAATTAGCAAGTAATTCCAGTTGGCATTACAG
GGTGGAGATTCAAATCAAAGCCCTAAATTATATATATGGTGAGTCACAATATATATATAT
ATAGAGAGAGAG
>TeaL_154796
TGTTTTTCTTGTTTTCTTCTTGTTGATTCACCGCCATTGTCGACTCTGCTAGTTGCTGCA
ACTTCTTGTTCTTCTTCGAAGAAGACGAACCAGAACCAGAACCAGAGACCATACCATTGA
TGACGTCTTTAACTTCTTCTCGAGTCGATAAATAGAGCTTGAAGCTAATCTCGCCACGGA
CATGAGAGAAAAGGCTTCGCTTGTCGAGAGTGTAGAGTTGAGCAATCTCTTCACCTTCTC
TAGCAATGCTCGACCCTGAAACTCTGACTTTACCCAGAAAATTTCGACTGTTGCTGGACC
TCTTCTCGTTGTAGACATTGAGTTCTATGGTTCTGTAAGGAAGGTCTGCAATGTTGGTGA
CATGGAAGAAGAGCTTTTGATTCCAAATTGGGTTGAGATCTTTACACTTGATTTAGGGCA
TCAAGTCAAGTGGGGATGATGAGATCTGGTTCTCAAACTCTACCAATCGGGAGGACGAAC
CTTCACCGTCTTTGGGCATCAAGTTGTGGGCTGCCACTACTTCTACCATAAGCTTATCTT
TGTTGGTGTTCATGGCTGTTGAGAGAGAGAGAAGCTTGCCGTCAAACTTTGTTCACAATT
TATAACCAGAGCTTACCAGAAATCAACAAATCAACCAAGCATTTGTTATTTTTTCCCTCT
TTCCGTGTGAGACTCTGAATTGTTCTTCTTCTTTCTCAGCTTGTAATGGAGAATCATGGG
GTTGTTCTGTCAATTTGAGGAAATTTTCATAAATTGAACTTTTAATTCGTCTAACCTTTC
CCATCTGTAGTTGGTTAGTCTAACTCTTAAACATGGGAAGCAATAGCTTTGGGTTAAATT
TTG
>TeaL_154797
GATCTCCTTACAATTCCGTCACTCAAATATTTTTATGTTCCCCCAAACACTACCAAAACC
CCAAACCAAAGCCCTACACCAGAGAGAGAGAGAGAGACAACACCAGAGAGATGCTGGCAT
CAAAACTCTCTCACCTCTCTTCCTCTCTCTCATCATTTCCAGAATTACCCAAATCCCTCC
GCCACCCTCCTCCCCCTCCTTTCTCCGCCGCCACCTTCCCCACCAACACCACGAAGCGCC
TCATCAAATCGTGTCTATCAACACAAGAAACAGTAGTAGTACATGACTCAATCCCAGCTC
AGTTACGAGTCAACATCTACTCCGAATCCCTACCCTTCATCCAGAAGTTTCGCGGCAAGA
CCATCATCGTCAAATACGGCGGCGCCGCCATGAAATCCTCGTCCCTCCAATCCTCCGTCA
TCTCCGATCTCGTCCTCCTCTCCTGCGTCGGCATCCGCATCGTCTTCGTCCACGGCGGTG
GCCCCGAGATCAACCAATGGCTGAGTCGACTCGGCATCCAACCCAACTTCCTCAACGGCC
TCCGAGTCACTGACGCTTCCACCATGGAAATCGTCTCCATGGTCCTCGTCGGCAAAGTCA
ACAAACACCTCGTCTCTCTCATCAACCAAGCCGGTGCCACCGCCGTCGGCCTCTCCGGCA
TCGACGGCCGCCTCCTCACCGCGCGCCCTTCCCCCAAATCAGCCCAATTAGGGTTCGTCG
GCGAAATCGCCACCATCGACTCCTCCGTCCTCCGCCCCCTCATCGAGAACAATCACATCC
CGGTTATAGCTTCCGTGGCGGCGGACGAGACTGGGCAGCCTTATAACATCAACGCCGACA
CCGCCGCCGGTGAATTGGCGGCAGCGTTGGGGGCGGAGAAGCTGATTTTGTTGACGGACG
TTGCGGGGATTTTGGAAAACAAGGACGATCCGAGGAGTTTGGTGAAGGAAATTGACCTCA
GAGGGGTGAAGAAAATGATGGAAGATGGGAAGATTGCGGGCGGTATGATTCCCAAGGTGA
ATTGTTGCGTGAGGTCGATAGCGCAAGGGGTGAGAACCGCTAGCATCATCGATGGGAGGG
TACCGCATTCACTTTTGCTCGAAATTCTCACTGATGAAGGAGCTGGTACAATGATTACTG
GGTAATAAATAAAAAAAAAATGTTGTGCTTTGTTGTTGGTTTTTGAAACTGGCTTCGCTA
ATAATTGTATTGGATGCCAAACAAATTGATGCTCTGGTGCTCATGTTTTTATGTCATTAC
AACTCTGTGTCGGCTCTCTTTTTTGTAGTGAATAATAAATATGCAGTGTTTTATTGCACT
TTTGTTGGTTGTCGGGATTTTGTTTTCATGTAAAAATCTCATCTTTTTTGCTACTCATGA
TAATATATTTCTGTCAAGTACTTTGTAAGGTGCATTATATTTTGAAAAAGAAGATTAGAC
AACAATTTGGTGGTTGTCATAGCATCAATGGCTGCATTCAAGTGAATATACAAATAGCA
>TeaL_154798
AGGACTCAATATTTTAACCATGTTGGACTACCATTTGAATTTACCTCGAGCAAATTAAAA
TTTATCCCTGTTGTCATTGCAACTTCAAATCCATTTTCTCTCACGTGTATGTACTCTGAA
ACTACTCATAGTCACCTCTCAATCTTCAATCTCCTCTCTGCAAAATGCAGCAGACGCAAT
TTCAATGCATATGAAAAAGCTCCACAGTTGCATATGGCCCGAATACTTTCTCATTGAACT
ACAGTTCAAACTTCCAATTCATAATTCAACAAGAAAAATAATAAAGAATATCAACACAAA
AAAAAAAAAAAAAAA
>TeaL_154799
GAGAGAGAGTGAGAGAGAATGGGGTCTCTAGGAGGTGAAGTTGCAAACAAAGCAATGTGG
CTCTATCCAAAGGTTATGGGTTTTAACCCTACTGAGAGATGGGGGCACTCTTCTTGCTAC
TCTGATGGATCTATCTATGTCTTTGGGGGATGTTGTGGAGGTCTGCATTTCAGCGATGTC
ATCATGATGAATCTTGATACAATGGCTTGGAACACTTTAGTAACCACGGGCCACGGGCCG
GGCCCAAGAGACAGCCACAGTGCTGTCCTTGTTGGGCACCGGATGATAGTATTTGGCGGC
ACAAATGGTTCTAAGAAAGTCAACGACCTTCATATATTGGATCTCAATTCTCGGGAGTGG
ACCAAACCTGATTGCAAAGGGATCCCGCCTTCCCCTCGTGAAAGTCACACCGCCACACTT
GTTAGTGATGACAAGTTAGTGATATTTGGGGGAAGTGGCGAAGGTGACACAAATTATCTG
AATGACTTGCATGTTTTAGACCTCAAGACCATGAGGTGGACTTCCCCCGAGGTCAAGGGT
AATGTTCCTGTGCCTCGGGATAGTCACACTGCTGTTGCTGTAGGGAACACGGTTTTTGTT
TATGGTGGAGATTGTGGTGATCGTTATGAAGGTGATATTAATATGCTTGACATGGACACA
TTGACTTGGTCCCGGTTGGTAGTTCAAGGATCTTCGCCTGGTGTTCGAGCAGGCCATGCG
GCTGTGAATATTGGACCCAAGGTCTATGTCATTGGAGGGGTCGGCGATAAGCAATATTAC
AATGATGTTTGGGTACTTGATGTGAGTACCTGTTCGTGGACTCAGCTTGAGATACGTGGC
CAACAACCACAAGGGCGGTTTTCTCATACAGCCATTTTTAGTGAGACAGACATTGTCATC
TACGGCGGTTGTGGGGAAGATGAGCATCCTGTCAATGAGTTAATTGTCTTGCAGCTTGGA
GCTGAACATCCCAATGGGCGTTACAACATTTCCTTGTGCAAAATTTTTGGAAACCATTGT
AACCAAGAAAAAAGACGGCTTTCAAGAGAAGCAAGGAATAAATCGAGGACCATATTGTTG
GGGAATAATGGAGATGTAGTCGGAAAGAAAGCTCGTGAACCGGAATTAGTGTCAAAGCAG
CCTTTACAAATTAATTCAGATGCTTTGCATCCTAAGAGGAAAAGAACAAGCAATTCAAAG
ATATGGGAGATAGAATCAGAACCCGAAGAGCATTCTCTTTCGTTGTCCCAACACTCATCT
CCATCACAATCTGATCAAGAACAGACCCCAGTCAAAAAAGCCGCTCATTCAGTCATTGCT
TCTCAAGTATTTCCTCTATTTAAGCAACAAAATCAGACACCAAGCAATGGCCATTCTAAC
AATGCCCCAAGTAACCAAGTGAACCCTAAAAATTTTGTTCAAAGGAGTCCACAGGATTTC
CATTTCTTGAAAGAACACCCAAACCAGCCAAACTCTGAACAGTATCTTCGTGTTGTTCAT
ATGGGGAGACATGAAGCACAATACCTAGCCACCGAACAGAAACCCTTGGAGGCGGGACCC
TTCCAAAACTTGGTTGGAGCTGAGATTCGAGGTAAAATTGATGGAGCTTTCGACTCTGGT
TACCTTATGACAGCAACTGTCAACGGAAGGATTTTTAGAGGCGTCCTATTTGCTCCAGGA
CCCGAGGTTGTCTCAAGAGGTGCCACTCTAGGTCAAAACCCCTCAACCCTATCTAGCCAG
AGAGCTAATGTTGCTCAACCGTGCGCTCCACACGTGAACCACGTCAGTCCCACTTTTATA
AGGCATCCACGGCAACCAACAACACATTCTGTGCCGGAATCGGGCCAGAACCTCCGGCAA
GCTCATATTGCTCGACCGTCTCCGGTCATTAGAGCTGCTTCATCTATAGGCAAAGAGCCC
AAGCTCAGAATTGATCTTCAAGGAGTGGATTTGACACTGGGAAGTCCTGGAACTGGTCAT
GGTGGATCGTAGTTAGGTGAATATGAACACGCGTGTTTGATGACTGAAAACCAGCTCAGT
T
>TeaL_154800
CTAGTAAGCTTCTTTTTTTTTTTTGGTTTGTGAGGAGTTTTTTGAAGTGAAAGAGAGATT
AAAAAGGGAATATGGGGAGAGGTAGGGTTGAGCTGAAGAGGATAGAGAACAAGATCAACA
GGCAAGTGACCTTCGCTAAACGAAGGAATGGCCTTTTGAAGAAAGCTTACGAGCTTTCCG
TTCTCTGCGATGCTGAGGTCGCTCTGATCATCTTCTCCAATAGGGGAAAGCTCTATGAGT
TCTGCAATAGCTCCAGCATGCTCAAAACGCTTGAGAGGTACCAAAAGTGCAACTACGGAG
CACCAGAGCCAAATGTATCAGCAAGGGAGGCCTTGGAGTTGAGTAGTCAGCAGGAGTATT
TGAAACTTAAAGCACGTTACGAAGCCCTCCAACGATCCCAAAGGAATCTCCTGGGTGAGG
ATCTTGGCCCCCTAAACAGCAAGGAGCTTGAGTCACTGGAAAGGCAGCTTGATATGTCAT
TGAAGCATATCAGATCGACACGGACCCAGTACATGCTGGATCAGCTCACAGATCTTCAAA
GAAAGGAACACGCACTTAATGAAGCAAACAATACACTGAAACAAAGGCTGTTGGGAGGAA
ATCCAATAAATTCACTCCAATGGAATCTAAGTGCACAAGATGTGGGCTACGGCAGACAAC
CAGTTCAGCCTCAGGGTGACACCTTCTTTCACCCCTTGGAGTGTGAACCCACATTACAAA
TTGGATACCAGAATGATCCAATAACAGCGGCGGCGGCGGCGGCAGCAGCA
>TeaL_154801
AATCAAAATAAGGTTGACAAAGAGTGTTGCAAGTTTAGAACAAAGAGGTTGGATCATGAG
GAATTAATGCGTCGTGTTTTCACGGGGGCTGCGGCAACGAGAAAAAATGCTTGGACGCCT
GGTGAGATGCGGAACCAGCTGGAGGTGGAAGGGGAGTCTGATAGTGCAGACTTCTCTACG
GATAGCAACGAATTGGGTGCCTCTGAAACTGCAAACTTGATGAAATCTGCAAACATTACC
GCATCCGGTAGTGGCAGCAAAAGGAGGCACTCATCTGTCACAACCGTGCAGAAGAAGCGA
ATCACCGGGGCAGAAGCATTGGCAACAAGCATGGATGATTTGGTCAATTCGGTGAAGACC
CAAAGCAAGGAACTCACGGTAAACCATGTTGTCGGTGGCCATAGTGTCACTATGGCCGAA
GCAGTTGGACGTCTTTATGAAATTCAGGGACTTGACCAAACTAATCCACTGCTCCATTTT
AGAATTTTGCTTATGGAGGTGCCCAATAATAGGGAGATGGTGATGAGTATTCCTTCGGAT
GAAGGCATTATTGGCTGGCTCCAGGTGAAGCAACATGACAAAGAGAGGAAGACAAGTGTT
CTAACTCTTGCAAGCATATTGCGCAATGAAGGACTTCGTTTCTAAATATGTTGTTTTTGT
ATTTCCTGAAGACTTGCTTTTTTAACTATGCTTTTGGTTGGACTTGTTGTTTGTGAATAT
GTTGGTTTTCTATTTGGTAAGGACCTGCTTTTTTAACTATGCTTTGTTTGGACCATGTTG
TAAGGAGAATCGCTAGGGAGATGGTTATGTATGTGCAAGGTTTGCCTGGTTTTAAATTTA
TGGATGTGCATTGCTTGAGTTTGGCTAAAAAA
>TeaL_154802
AGGTGTCACTCTCAGGTTTCCAAGGTCTGTTTCAATCTCTATTTGTTCAGATTGATCATG
CTGATATGTATACTTGTTCAACACTCCTGCGTAGCAAGCTTAGCCCGAATGGCTCGAAAT
TTATCGCGGTAGTCGTCTGCGAGAAGTCTGACAGCCGTGGTTGACTAGATGACAACCACG
GCGTGGTAGACAAGTGTTTCACCCGGTGGTGCGGTAAACACCAAATTCAGGCCATTCGAG
CCCCTCCCTTATGAGCTACAAGTCATTTTTCTTACTTGTTTTGTCCTAAATTCAATATTT
TTGTAAATGCGTCTTTGAATTTTTTTCATTGTAAAACCCTACAGCGGGACAAAAGGATGA
TAGTGTGCTCTTCTTAATTATAGTTTCTCCCAATTAGGGTTTATGAACATTTGGATGCAG
CCTTTTTA
>TeaL_154803
AGGTGTCACTCTCAGGTTTCCAAGGTCTGTTTCAATCTCTATTTGTTCAGATTGATCATG
CTGATATGTATACTTGTTCAACACTCCTGCGTAGCAAGCTTAGCCCGAATGGCTCGAAAT
TTATCGCGGTAGGCGTCTGCGAGAAGTCTGACAGGCGTGGCTGACTAGATGACAACCACG
GCGTGGTAGACAAGTGTTTCACCCGGTGGTGCGGTAAACACCAAATTCAGGCCATTCGAG
CCCCTCCCTTATGAGCTACAAGTCATTTTTCTTACTTGTTTTGTCCTAAATTCAATATTT
TGGTAAGGGAAAATGTTTGTGGTCACAATGTCGTTTGACAGTTTTGAGCCATTGTAGCCA
CAAAAATTGTGGCGCTCTAGCATTGTTGTTTTGTAAGTGGGTCTTTGAATTTTTTTCATT
GTAAAACCCTACAGCGGGACAAAAGGATGATAGTGTGCTCTTCTTAATTATAGTTTCTCC
CAATTAGGGTTTATGAACATTTGGATGCAGCCTTTTTA
>TeaL_154804
TCTCTCTCTCTCTCTCTCTTGTTTAAACGGACGGCAGACCGGTGCTGACGTCCCACGGAG
ACATCCCTTCCCTCCTCTCTTCTTTCTCTGCCCCATTTCTTTCACACTTCACAGAAGACG
AGTTTCTAGGGTTTATTCTGATACATCTAATGGCCGCTCCTCCGGTTAGAGCTCGAGCCG
ATTACGATTACCTCATCAAGCTCCTTCTCATCGGCGACAGCGGAGTTGGAAAGAGTTGCC
TGCTATTGCGCTTCTCGGATGATTCATTTACAACAAGTTTTATTACCACAATTGGGATCG
ATTTTAAGCTTAGAACAATTGAGCTTGATGGAAAACGCATCAAGCTGCAAATATGGGATA
CTGCTGGCCAAGAACGTTTTCGTACAATCACAACAGCTTATTACAGGGGAGCCATGGGTA
TATTGCTGGTCTATGACGTTACTGATGAGTCATCATTCAACAACATAAAGAACTGGATCA
AGAACATAGAGCAACATGCTTCTGATAATGTCAACAA
>TeaL_154805
CACCACCACCACCACCACCACCTTCCAACCCCATTTGAACCCCTCTCTTTCTCTCTCTTG
TAACTTCATTTTTGTACAATGGACAAAGCAAAGTTAATTACAAACGCTCTTCCATTTTAC
AAAGTTTTTGTAGGCAGGCAGTAGCTTCCATGGATTTTCTTTCTTTCTCATCTTCTCTCT
CTGAATTCCCTTATTTTTCATTGTTGTATGATCTGGGTTCTACAATCTTCTAGTTCCACT
GATCGGAGCAATACCATGGAAGGGTCGGAGCTTGATCATCCGAAAAGAAATTACAAGCCT
CATCCCCACTGAAAAAATTGTGCTCCTCTATCTTCACAAACTGTGGCTGATACGCCTTCT
GTGCATCCAACAGAATCGCTTTCGAGTCCGAGAATGGGTAGCAATTCACACCCGAATTAC
CGAACTTCAGCATCGCCGCCGCCGCCGACGAGGAGGAGCTCGGAGACACCATGAACTGGT
GGTGGTGGTGGTGATGGTGGTGATAATTTTTCTTCTCCGGTTCCGATAATTGATATGGGT
ATACTCTCTTGTTCAGAAGAACCATTCACTAAAGAATATGAGGAGGAACTGCTTAAACTC
AATTCAGCACTCCACACATGGGGCTGCTTTCAGGCAATAGGGCATGGGATATCAAGTTCA
TTCTTGGATGAGATAAGAAAAGTGACAAGGGAGTTCTTTGAACAGCCTATGGAAGAGAAG
AACAAATACTCAAAAACAGTTGTAGAGTTTGAAGGGTATGGTGCTGACCCTGTCCCTGAA
CAAGGCCAGTCTCTCGACTGGTCTGATCGTTTGTTTCTTGATGTGTGCCCTCCAGATCAA
AGGAAGCTTCAATTTTGGCCACAAACCCCAACTTCTTTCAGAGATGTGCTAAGTGAATAC
ACAGAGAAGATGAAAATAGTAACAGAGCTAACCTCCAAAGCCATGGCAAAGTCACTAAAT
CTGGAAGAAAACTGTTTTCTGAAACAGTTTGGCAAACGATCGATCATGCAAGCGAGGTTT
AACTATTACTCGAAATGTCAGAGGCCTGATCTGATTCTGGGCTTGAAACCTCATGCAGAT
GGGTCAGGATACACTGTGATCTTGCAAGATGAAGTAGGTCTTCAAGTCTTCAACAATGAG
AAATGGTATACAGTTCCCAAAATTCCTCACGCTCTCTTCATTCTCATGGCTGACCAAATG
GAGATAATGACGAATGGAGTGTTCAAAAGCCCAGTGCATCGGGTACTGAGTAACTCGGAG
AGGGACAGGATTTCCGTTGCCATGTTCTACACACCTGAAAAAGGAAAAGAGATCGGACCA
GAAGATGGATTGGTTGATGAAAAAAGACTCAGGCTATTTAAGAAGGTGAAAGACTACGCA
GACACACACTGGGGATATTACCAGAGAGGAATGAGAGCACTTCATACAGCACAAGTTTAA
TGTCCTCTTATATGTCGTCCTCTATCTTGTGCTTTGTACCAAAAGAAACCTAAATCCAAC
TAAGGTACTCATCAATGGATATTGATGGCCTTGTTATATAAACACTAGCAGACATCTACA
TATCTATCTTCTTCTATGTGCCTATGCAAGAATAAAATTGTATTGGTGTGTTGAGAATTA
GTATCGTTTTCAAATGTGGTAAAGAACTTATGACAAACATTCTATTTGTAGTTCGATAGT
GGTAGGACCCAAGTCTGTAAATTCCATGATTGATGATAAATTTGATAGCTGAAATATAAA
TACATAAGGGTAAAATAGTAAATTCGTATACTCCGTTAAGTCCG
>TeaL_154806
CTCCTCAAATAAACAAGCCAAGCCCAATCTTCATTACATGACATTTTAATGAGACTTCTT
GTAGTCCACTGCTTAACTTGACACATTGCCCATATGAAAATACAGAGAACCTCATTCTCA
TATACGAGTCCAACTATATATGCAAACCAAGTCTAGGAGCAAACTTCTTGTAGTTTTATA
CACCATGTAGCCAATTATAGGCTCCTGTAAAAAATTTCTCATCTGTCAGCTGGGTAAGTC
CCTACCAGTCACCTGAAAAGGTTTGAGTGCAACCACATCCGAGCGACACAGCCACAGCAA
CTTCGTAAACTTTATGTTACCAAACCGTGACCTGAAAAGCCTCATAAATACAAGTCCAGA
AATTTGGGCAGTTCTTCAATAACCATCACATTGAAGAATTTCCTCCAGTTAACTCGACAG
GCAATTTTGTTTATAGGTTCCAATTATTCTTCAGAGAAAGAGATCAGCAACAACTTAAGA
CAGCCATTTGTCGAGAACATCAAACTATGCTCCTTAACATTCAGGAAACGTTGATAGAGG
AAACTCATATAGCAGAAAAC
>TeaL_154807
ATCGACTCTCTCTCATCACAAGATTGACCAATCGACCTCACTCTCTCATCGCATCGATCG
ACCTCGCAAGATCAAATCTCTCTCCAATAACTCTCAGGTATGTATCTCTCTGTCTCTGTC
TCCCTCTCTCATCGATCTCTGATTTTTCTTGTGGGCATTCAGTTCTGTGTCTCTCATTCT
TCCATCTCTCTCTCTGTGTCAACCGGTGAAGAGACCGATTGACCTTCGCAAGATCAACTC
TGCCCTATAACTCAGAGGTTCATCAACCAAATGCATGGAACTGAAATTTTTGGAACTTAG
ATGTGATTCATAATGATGGAGTTTGAGATATTGTGTTGCAAATGTTTTTATTTTTTATGA
CAACAATCTTATTTTATTTTTCTTATTGCAT
>TeaL_154808
GCTTCTTGCTTTTTTTTTTTTGTTTGAATTTTCAAATCAAGAAAACCCCAACCCCACGTC
TTTAACAAACCTATCAAACCATTCTTGTCCCCAAAAAAAATTCTTCTTCTTCTTCTCCTA
TCATCTCCTCCTCCTCCTCCTCCATTGACATGACTATGCTTCAATCCGATCAAGTCAAAC
AACTCAAAGACATTTTCAAGCGCTTCGACATGGACTCCGATGGAAGCCTAACACATCTTG
AGCTCGCGGCACTCCTTCGTTCTATTGGACTCAAGCCCAATGGTGACCAACTCCATGTTC
TATTGGCTAACATGGATTCAAATGGAAATGGGTCTATTGAGTTTGATGAATTGGTCGAAG
CAATTTTACCCGATATGAGCGAGGAGGTTTTGATCAATCAAGAGCAACTCATGGAGGTTT
TTAGATCGTTTGATCGTGATGGCAATGGATACATCACTGCAGCCGAGCTAGCTGGCCAAA
TGGCCAAGATGGGCCACCCTTTATCTTATCGTGAGTTGTCAGAGATGATGACTGAGGCCG
ATACCAATGGAGATGGTGTCATTAGTTTTAATGAGTTTGCAGGCATTTTAGGAAAATCAG
CAGCTGATTTTCTTGGCCTCACCGTGTCCTAGCCGGTGTTTTTTGTGGTATATATGTTGT
TAATGGTGTGCACATCATGTCTTTTTTCATCCACGATATCGTCATTATCATCGTCATCGT
TGTTGTTGTTATGATTTCTGATTAAAATTTGATAGATGGTGGTTATGGGTGATTACTTGA
CTTTGAGATCTCATTGACATTTTCCTTTTGTTTTTTATATTTTCTTTTGTATTTTTAGTT
TGTTTCTTGTGTTTTTGTGCTCATATAGGACCTCAAATGCACATGATTGAAGGAGATGGA
GAGTTGTACTAAAAGGGAAGTATATTGTAACAAGAAATTGTGATACCTCAACTCCTCTCA
ATAATAGAAATATTTATAAACAAAAAAA
>TeaL_154809
ATCCTACTCAATTTTCTAGAGTGAGAGAGGGGGAAGGAGGGAGCAGAGCAGGGTGTGGAA
GATGGGATGCTCGATTTCAGGACTGAACGCACTGTACGACGTCGTGAACGGAGGTGGAGA
TGTGTGGATCAATGAGCACCGCTTCAGGATCCTCAGGCAGCTCGGCGAAGGTGGCTTCGC
CTACGTCTTCCTCGTCAAGGAAGTCCTTTCCGAGTCCACTGCTGCTTCTGGTGGTGGCAT
CGCCAAGAAATTCAAGGACCCTTCTCACGTCTCAGATGATGGAACTTATGCAATGAAGAA
AGTTCTCATTCAGAATAGTGAGCAGTTAGACTTGGTGAGGGAGGAGATCTGTGTTTCATC
CTTGTTTACCCATCCCAATCTGCTTCCACTTCTTGATCATGCCATAATTGCAGTTAAGTC
CACACAAGAAGGATCTTGGAAGCAT
>TeaL_154810
AAAAAGACACTCACCAAAGTTGTAGGTTGAACTCACGACAATATTGCTCCTTCCCTTAAT
ATTAGTTTTTAGACATTGATACTCCAAAAGTTGAATGTGTTACCTCAGGAAACAAAATGC
TTTCCCCTGATCTAAAACGTGGAGGATAACATTCCTACTAGCCAAGTTCCCTTGAATCAT
CATCGACAATTTGCAGAACCGAAGGAATCTGCAAATCCAGTTGGGATCGCTGGAATACTT
CCTTTGCTGTCGTTTTGACTATCACCAGTGAAATCTTTTGTATCTGCTTCTTGCCAGCCC
TTTAACAATTCAGGAAGGGGTAAATTGTAAACGATGCCAGAATATTCTTCCTCTCTTTCT
CCAACAAATGGTTTCCATTTCTCAACCAGCGGGGCCAGAACATTCACCGCATAACCCATA
TCAGGCCGATGGTTCAGATCTCTAGCTGTGCAATGCCCAGCCAGTTCAGCTATGATGCAA
ATGCTATCAAAAATCTCCTCATTCGCTTCAAGAGCCGGGTCAATTGCGGCAAATAGCTTC
TCGCTGTTTGATTTTATTGTCCAAAACCACTCGGCCAAGTACCGATTCTCTTCAGAACGA
TGCTCATCGAGTGCCGCTAATCCTGTCAAAATTTCCATCAGCACCACTCCGAAGCTGAAA
ACATCTGCTTTCGTTGTGATTTTTCCTGTCACAGCATACTCGGGTGCAAGGTATCCAAAT
GTTCCCGCAAGCCTAGTTGCAACAGACTTTTCCCTATCGGGAGCAAGTTTCACTAGCCCA
AAATCAGCAACTTTGGCCCTAAAGTCATCACCCAGAAGAATA
>TeaL_154811
CTTAAACTATACCAGGCCTTTATATTCTCAATCCCAATACTCTTCTCCATAATTCTCTTA
CTCTTGTTTTACTTGTTCTACCTCAAGAGGAGGGCTTCCCCTGGTTCCCCCCAACCAACA
CTTCCAAGGACCACCTTAAATCATGCTCTCTTTCCTTCTTCAAGTGAGATGGGTTTGAAG
GGAAACCTCAAAGACAATCTTCCAATAATCTTGGTCGATGAAGATTTAACTTCAAGGGAT
TCAACGTGTTGTGTTTGCTTGGGAGAATTTGAGATCAAGGAGGAGGTGCACCAGATTCCA
ACATGCAAACACGTGTTTCACATTGATTGTATAGGTTATTGGCTCCACTCGAACCCCACC
TGTCCACTATGTAGATGTATCATCATCACCACCACTATCACCACAACCAAACAGGGCCAT
TCACAGCCACCTGTTGGACCCAATCTAGTCAGCCAAGATAACCAAAACTTCAACAATAAC
CCACAGATGGTTCATGATCTAGAGCAACAAGAACAGCTAGTTATGGCTAACAACACTTTA
GGAGAATATCACATGCTAGTGATGGAAAGGATCATCTAGTGATAGTAATCATAGTACATA
CATTTGTTAGCCACATCAAGATTCAGTATATCCAAATCCATAATAGTTGAACCCAAGAGA
CATACATGCTTTATAATGCCCAAATCAAGTTGGAACAAATGTGATTGATTGATACAAGGA
AATGGGACAGAGAGGGACTA
>TeaL_154812
CTGAAAACAAAAGACAAAAAACTAGCCGTTGTAGCCTGCTTTTACCCAAAAAAAACCCTA
ACCCAATTTCTGCAGATTCAATCCCATTCCATCAGTTTCTCTCATAAAACATTACCTTCT
CTATCATCAACCATAACCCCAACCCCATCTTTTTCTTTGTTGATTGAGCCAAACCCTAGT
TTGCAGAATTGAAATTCGCTTATTCCTCTCTCCCAAATTTTTTTTTCCTTTTTCTTGAAA
GATCTTCAAAACATTTTCTATAGATTCAGACTTGAAAGTTTTTCATATGGCTTCAAGAAC
AGCATCCAAAGACATCATCACTCTCCGTGGATCGGCCGCCATTGTTAGTGAATTCTTTGG
TTATGCTGCCAACAGTATTCTATATAACCGCGGAGTTTATCCGGAAGAAAGTTTTGCCAA
GGTGAAGAAGTATGGGCTTCCAATGTTGCTCACTCAAGATGAGGGTGTCAAAACCTTCAT
TGCTAATCTAAACGCTCAGCTTTCTGAGTGGCTGGAAAGTGGCAAGTTACAGAGGGTAGT
TCTGGTGATAATGAGCAAATCTACCAATGAGGTCTTAGAGAGGTGGAATTTCAGCATTGA
GACCGACAGCGAAGTCGTTGAGAAAGGTGTGTCGAGGGAGAAGAGCGACAAAGAGATTAT
GAGAGAGATACAAGCAATTATGAGACAGATAGCATCCAGCATTACATACTTGCCATGCCT
TGATGAACCCTGTGTTTTTGATGTTTTGGCATACACTGATAAGGATGTTGCAGTGCCGTT
CACCTGGATTGAGAGTGACCCAAAACTGATTTCCAATCCACAAATGGTGAAATTGCATTC
ATTTGATACCAAGATTCACAAGGTGGACACTCTGGTATCATACAAGAACGACGAATGGGA
TGATGAGCAATGAGAGCAACCCGCTCTTCATAGTGTGTCTGGGTTGTCTGTGTTTTTCAA
TTAATCTGTGAAATGTTAGTAGTGGAATTAATGCTTTGAATTGTTGATTCAAAATTTGAG
AGTTTTAAGCGCTGAGAACAATCAGAAATATGGTGTTACTGATTTTTGTATCCATGTGTG
TGGATGGTTAACATGGAATTAAAAACGTTTAAGCAGATTTCAACTTGTTTTGTTTGCTTT
TTCTGTATCTTGTGCAGATAGTCTTGTTTAAGAATTCGCTCTCTTTTTTGCATTAAAACT
TAG
>TeaL_154813
CATATACTTGTTTGTTTGCGTCGAAAATTTTTCAATCCTAATTTGCTAATTTAGGGTACG
ATTCGAGTTGGGTTAGTTGCCACCCCTAATTGAGAGAGAAGAAGAGTAAAGTCTAGGGCT
TCGATGTTCGAACTCTAGGGTTTGTTTCCAGCCAAAGGCCTCTCTGATTCTATTCCAAAT
TCTTCCCCAAATCGGCGGTCGCTGGTCGATCTTTGTCGTGTACACCTCGTTCGATCAATT
CATTTCCGGCGAAGTATGGTAGCAATTCACAATCCCTTCATTTTCCGATTCGATTGTTTT
CTGATAGTCCGAAATTTGGTTTGTTGTTGAAATCTAGGGCTTTCCACTCGGTCGTGTAAC
TGAGGGATGTGAAAAAAGAGGAATTGAAGGGAGGAGAAAAGTTGGGAAGTGGGGAAGAGG
AGAAACTATATGGTGCTGAGGTGGTGGGCGGCAGCATTGTGGTGGCAGACGTGAAAAGGG
TTTTGGTCGGAGCTGGGGCTCGCGCGCTGTTTTACCTGACGCTTCTGTGCAATGTTGTGA
GGAATAAGATTCAGGCGGAGTTTCGGTGGTGGGATTGGGTTGATGAGTGTGTACTATTAG
GTGCTATCCCATTCCCTGCCGATGTTGAACGGCTGAAAGATCTTGGTGTTTGTGGAGTGA
TCACCTT
>TeaL_154814
CATATACTTGTTTGTTTGCGTCGAAAATTTTTCAATCCTAATTTGCTAATTTAGGGTACG
ATTCGAGTTGGGTTAGTTGCCACCCCTAATTGAGAGAGAAGAAGAGTAAAGTCTAGGGCT
TCGATGTTCGAACTCTAGGGTTTGTTTCCAGCCAAAGGCCTCTCTGATTCTATTCCAAAT
TCTTCCCCAAATCGGCGGTCGCTGGTCGATCTTTGTCGTGTACACCTCGTTCGATCAATT
CATTTCCGGCGAAGTATGGTAGCAATTCACAATCCCTTCATTTTCCGATTCGATTGTTTT
CTGATAGTCCGAAATTTGGTTTGTTGTTGAAATCTAGGGCTTTCCACTCGGTCGTGTAAC
TGAGGGATGTGAAAAAAGGTCTTGTGAATATTGAAAGAGGCGATTTTGGGGTTTTTTCTG
GCTGTGAATTTGTGATTATTTGGATTGAAATTTGAGGCTATTATGTATATAGAGGAATTG
AA
>TeaL_154815
GAAGCATTGGAGATTAACTCCCTAAAGAAGGTGTCTTTTTTGCTGTAAAGTAAGTTGATA
ATGATGTCTATAAGCCAAGACACCTCAGCCTAAAATTTAAACTTCTCTGCGGTGTGATCT
CTTTGACATCAACTCAGTTTCCATGAACTTCTAATTGAGGCTACAAATTCTTGCATGGTC
ATGTGTTTCATCTCCTCAAGTTCCTTTTCGTAATTACTGATAGGGAAGTTTGTAGTGGTA
GATGTTCCCTGGTACTTCAGTGCAGCCATATCATAAGCCCTAGCTGCTTTCTCTTCTTTG
TCATACCCACCTGGTATTGCGGCGGTGGCGGTGGCGATGTGTGACGTTGAATGCTTCCCA
GTGGTGTGCGCT
>TeaL_154816
TCTGCTCCTGCTCCTGCTCCTGCTCTTGGGACTTTCACTATATTCTGATCCATTGGCACG
CTTACGGTCCCTTGGGGATGGGCTACCTCTCTCTTGTGGGCTTCTCTCTTCAGGAGTTGG
GCTGTGCTTCCTCACTCTAGACGGTGGTGGTGGTGACGGCAACGGTGATGCCCTGTTTGG
CTTGGGGCTTCTGCTGGGACGAGGGCTCCTAGATCTTCTATCAATGCGCTCGATGCTTCG
CTCTCTCTTTTGTGGTGATCTCGATCGGCTATAGCTATGACTCCTGCTGAAACTACGACT
TTGGCTTCTGCCACGTCGAGGAGCTGGAGACCGGGAGTAGCTCCGCCCACGTCTCAGTTT
CTTGGGACTATTATGACAATTCCTTTCTATATGGCCTCGCTCCCCACAGCGGTAACACTT
GTTCTTCCAGTCCCCAGCCTTGCAATCTCGAGCCCAGTGGCCATCAAGTCCACAATTGAA
GCACCTTCCTGTTCCTGGAGGAGGACCTCTGCCTAGATATTCACGAGATCCACCTGGACC
ACGTGGCCCTCCCTTTGCAAATTCCACTGTGATACGACTTCCATCCACATCCCGACCATT
TAAGCTATATCTTGCATCATCAGCATCCCGAGAATCACTAAACTCAACAAAGGCAAAGTC
GCGCTTCATATCCACATTGCGTACTCTTCCATATCTGCTGAAGATACCTTCCAAATCTCG
TGATCGAGTCCGGGTAGACAAGCGGCCAACATATAGACGTGCACTACCATGGCGATCATC
AAACCGAGGCATCTTTCCTGAAGGGTGCGAAAGTTCGTGAAGGATACAGAACCCTAGAAT
TCGTTCGAAAACAGAAGAGCTGGATTTCTCTCCCTTCTATTAATAACAGGGGTGAATCCG
CTCAAATTGATTCAACCGAGTCGATTGGTCACATTTTGAATGAATCCGTGATAACGAGTG
GCCGGTTCAATCCACCTAATTTTGGAGTGGTAGCCGATTTTTCTTTCG
>TeaL_154817
ATTGAATTGAAGAGTGCAGATCAGTTCTCATTTTATTTTTCCAATAATCTTTCAGTTTGA
CCGCGTCAACCAAAAAACCCAAGAAGTTTTGTTTCTTGGTAGATGCTTTTATAATAACTT
TTGTGCCAATCTGTTTTATAATAACTTTCAACTTACCACTAGGCATTTATTTCATCTTCG
AATTGAAATATTTTTTCATATTGAGAAGTGCTAATTGATCCAATATTATATTTTGCAAAA
GCAATTTAACAATAGTCTAAGGCATGATTTCTACGAGGACTAAAGATCTGGATAGAGAAT
GCAAAGTTTCAGTTGGGGCTGTGTTTGTAG
>TeaL_154818
AATAATTCTTACTAGATATGCTTTTTCTGTTGAAGCTTCTCTTCTCTTCTCTTCCATGAA
TCCAATTATGTCTTTCTTTGTTGTTGTTCTTGCATCTTTGGTTGCTCAGCCACTTGTACT
GGTGGCTCAGCCTTCAAAACCCACCTCTGACATCACTGTAGTTGGTGCTGTATATTGTGA
TACATGTTATCACAACACTTTCTCAAGCCAGAGCTATTTCTTGCCAGGGGTCGACGTTCA
CGTAGAATGTAAATTCAAAGCAAATTCACCCAAAACCACGGAACAGATTACTTTCTCAGT
AAACAGAACAACAAACAGATATGGAGTGTACAAGTTGGAAATACCGTCTGTGGAAGGGGT
TGATTGCGTCGAAGGTCCAGAAATCCAATCATTCTGCGAATCAAGCTTGATACAGAGCAC
ATCTCCAACCTGTAATGTTCCAGGTTTGAAAAGCACAACTAATGAGGTAACAGTGAAATC
AAAACAAACCAATCTCTGTATTTACAGCTTAAGTGCTTTGAGTTTCAGACCACAAGAGAA
AAACATTACCTTGTGTGAGAAACAAACAGAGGAACTGGAATTCCCACTCCCAACTTCTTT
GAATTCCTCTAAGTTTTTCCTTCCTTATTTCCCACCTTATGGTTTCCCTTGGCCTCCTTT
GCCACAATTACCTCCTTTACCCCCATTACCACCCTTACCTCAATTACCGCCTTTTCCGAA
ATTACCCTTTCCTCCTTTGCCACCTTTCCCATCTTTGCCCTTCCCTCCATTGCCATTTCC
GAATCCCTCATCATCTCCATTTCCATTCCCTCCTCTCCCTCGGCTCCCTCCTTTCCCTCC
ATCACTGGTTTCTCCACCACCATGGCTACCACCTCCACCGAGAACTTGGATACCTAACAT
CCCTTTTCTCTCTCCTCCTCCCCCGCCGCCACCTGCATTTAATTTAAGAGATCCAAAAAC
TTGGTTTCCTAATAACCCTTCTCTCTATCCTCCTCCGCCTCCCGCGTTTAATTTAAGAGA
TCCAAGAACTTGGATACCTAATAACCCTTTTCTCGCTCCTCCTCCGCCTCCTGAATTTAA
TTTAAGAGACCCGAGAACTTGGATACCATATATTCCTCCAACCCCCCCTAGTATCCCTCA
GAACCAGCAGCCATGATAATTGCTTCTACTATAACGTAAAAGCTATTCTACCAGAAAATT
TATACAAAATAGTTAAAAAGAATGGTATGCCAATGACATTTTTGAAATAAATGTCACTTT
GTTGGATCTTGTGATTTAAAATAATAAGATCCAAATGTGATGCATCATTCTATATAAACT
TTTCGTATAAATTTTCTATTTGTATATCATTAGTTTTACTATAATTATTGTGAAATATAT
ATATTTCAATTCTTCATTTATGTTGCAATAAGTCTGTGAAATATACTACTCATAATTACA
GAACTATGTACAAAACTGCCTTGTAAGCTTGTCATCCCTCACCCCCAGCCAAATAGAACA
CACTATGCAATCATTCTGTGCTTTAGTTGGCAATCCAATTTATTGGTTTAGCTTCAAGAT
TGTATACATTTTCCGTAGTATCAATAATGTTGTAAAATTTCAACAATTTGCTGACTCTTT
TATGTATCCAAGGAATGCTTATTATCACTTCTTACTTAATTTCATCCATTCACCAATTCG
TT
>TeaL_154819
AATTTGTTCAAGCCGGTATGTTTTCTCCATACTCCGGAGGTGACTGTAATTTACCATCTC
TCTCTCTCTCTTCCGTACAACAATGGCGGCAACACGTAGCCGCCTTCTCCTCCTCCGACG
ATTCCAAACCCTTCGATCCCTCTCCACCAACTCCGCCGCCGAGGCGAAGATGCCGCAGTT
GCAAAGAGAGATTGAGATCGACATCGAGCACGAGGAGAGAGTGAAGCCTGCGAGAACAGA
ATATGAGGAAATACGGAGATGGTGTAAGGAGAACAATGCCATGATAAACGCCATTCAGAA
GGCTGCGGTCAAGGTCATCGCCGATCGCCCCAGATGGAATTTGCCAAAGGACCCCAAAGA
GAGGGCGGCTAAGGTGAAGCAGTGGATGGTAGCGATTGACGAGTCTTCGATGACAATGGA
GCAGAAATTGAATGACAAAATCGAGTTGGAGATACTGCAGACGCAGAGGAAGGACGATGC
CAAGCTGGAGCAGCTGATGAGAGAGATCGATGAGTCTAATAACTGGCTTTTAAGGAGATG
GGCTCGGAAAAGGGATTTGCTGCATAAGCTAGAAGACGAGGACGAGGAGGCCCAACCTCA
GCTTGCTGACCAAACCCTAGTGGAAGGTGACCAAAGGTGCTTGG
>TeaL_154820
AGCAGATGGGTTTGAATGTGAATGAGCTTACAAAAGATCATCACTTTCTCAACAAAACTA
AACACAGCAAATTCATAAGATCAATTACAAATATATGATCAACAAAACAAAATGCTACAT
CACTTTCTTCAGCAGCCAACAAAACCCTTCTTGTTTATACACAAACTTGCAAGTTTTATC
CCAAAAAACAAAAACACAAAACACAAAAACAAAATATCCATTAAGCCATTGCATTCCCTA
CACCATCCCCTTCATAGCAATCAGCCACAGCCACAGCACCCCTTCCCTGCACATTCTTGT
AAGAATACCTCCTAGCCAACAACACATACACACACAAATTCACCGCCGCGATGGCTGCCA
ACAGCCAATAAAACTTGTCCACTCGGCTACTATTCAAGTCCTTCCCTAACCAACTCTTTC
CTTCCTTCTCCGTCACACGGTCCACCACCGTGATCAACAGACTACTAATGAAATTCGCAA
CTCCGAACACACTTAAATAAAATGCCATTCCCAAACTTCTCATCGAATCGGGAACTTGGT
CATAAAAATACTCTTGCAATCCCACTACTGCAAATCCATCCCCGAATCCAATGATCAGAA
ACTGGGGAGCTAACCAAAACACGCTCATCGAGGCGGAAGTTGAAGCGGTCTCTACTAGCT
TTAGCCTCTTTCTTTCCACCAAGGCTGCGACAACCATTGTCACGACAGAAAATGACATCC
CAATCCCCACTCTCTGGAGGATTTTGATGCCTCGCTCGTTGCCTGTCACGCGCCTTAATA
AGGGTAAAAGGGTCTTTTCATAGAGGGTGACCGATATGATCATTGCGATGGCAGTGAGAG
AGTAGATTGAGGCCGGAGGGATTGTGAAATCGGGGGTGATTTTACGATTGAGGGCGATGC
TTTGTTTGATAAAGAATGTTGAGGATTGTGCGATGCAAACACCGAATGGCAAGGTGGAGA
GCCAAATGGGAATCATGTTGATGATTAGCTTCAATTCCTCGACTTGGGTTACAGTTGTGA
GTCTCCATGGATTTTGTTGGTTTTGGGATGAAGTATGTTTGTCTTCTAGGATTGCGGCCT
TGTCAAGAAACTTAAGCTTATCAGTATGGCAGAGAAGCCTCCCCTTGGTCTTCTGCAACT
TTGGAACTTCATACAATTCAGCAGGATCCGAAACACGAGGAAGATTTCTCTTCCTAATGG
CAGCCACAACAACTTGCAACATCGGTGTTAAGGGACTTCCTGTCAGTTTCCTGTACCGAT
AAAACGGCCTTCCGATACAAAAAATCACCACACTAGTAGCCATTACAGCTGTGAGTATAA
CATCTGCAACAGCCCAAGTCATATGGTCTTGAACATAAACAAGCACTGTTACACCAAGCA
ATAAGCCAGAGCATAGGCCAAAGTTCCACCAGTTGAAGAAAGACATCTTCTTTATTCTTT
CCTCAGGATGATCATAATCGAATTGATCAGCTCCAAAGCTCTCTAATGATGGTTTGTGAC
CTCCAGTGCCTATGGAGATCAGGTAGATTGCAAGGAAGAAGACTACTTCATGAATCTTTC
GCGGTTCTTGACAAATGCCGGTGTCACTGCAAGGCTTTAAGCTTGGAACCAGTGTGGACA
TTGTCAAGAGAATCAAACCCAGAAGATAGACAATAGATGAAGCCAACACAGTAGAGAATC
CACCCAAGTAAGCATCGGCTAAGAACCCTCCAAACAATGGCATAATAGTGGTAACACCAA
TCCAGTAATTGCAGCTCTTTGCTGCTGTTTTGAGGTCCTGATGAATCACCCTGGTCAGGT
ATATGATTAAACTTGTTGCTATGCCAAAGTAGCTTAACCTCTCACTGAACTCAATTGCGA
TAATGAAGAGTGAGGCCTTCCATACACCGGTGCTGGCTCGGAGAGGAACCCTTCCTTTAT
GATCCACAGAAGAATCATAAACCCATTTCTCCTCATCAACACCTACTGATTCTACTTCTT
CCGTTGTTTGCTCCATTTTCACTTTCAGGTTATGTGTTCACTCACTTTTCAAATTGGGAA
CAAAGAAAAAAGAACAATGAGACTCTCCTAAGAGATATTGCAGAGGATATATATCTGCTG
TGATAGCAAGGATTGTTGGTAGTGTAAGAATTTATGTATTATTGAT
>TeaL_154821
AGCCACTGAAATTTGTCCAGTCATTAAATTCACAACATCGAATTAGTCGTAAATTGACCC
AAACAACCAATTATCAAAAAAAACAAAGACACATAACACTGAAGTTTACCATACCCGTCT
ACTCCACAATTATAGTTTGTATGTCTGATCAAATTAGAAGCTTCAACTATCAGAATCAAT
CTAATTGAAACAGCAATTTCTTAAACACCCCACCACCCAAAAAAAAAAAAAATTGTTTCA
AA
>TeaL_154822
ACACATCATAAACCAAACAAAGTCGGCCGAGCAATAGATTCTTGAAGATAAGATTCAAGA
TTTAGAGTTCGAGTCATTTCAAAAGGCCACCGACATTTGTTTGGTCGTGAACTTCAAGAC
CACCAGATTAGTTGGGGTGTGCACAAGCCGCTTGTGCTCAGACACACCCAATTATCAACC
AAAAACACACACACACATCACACTAAAATTTACCATACCCGAATTATAGTTTGTATGTCC
TAATCAAATTAGAAGCTTCAACTATCAGAATCAATCTACTTGAAACAGTAATTTCTTAAC
CCAAAAAAAATTTGTTTCAACGAGTATGGCTTCATCGTCTCAAAAGGTAAGGTGCAATCT
CACAAATGAATATGCAAACAAGTAAATTACAATACACTATGTAACCTTGCTGACCCAAAA
AAACAAAAACAAAAACAACA
>TeaL_154823
CAACATCAATAACTAATCAATATTATCAATAACAACTACAACTACAATCTGATCATCATC
AACATCAACAACAAACAGAGATCAACAACATCAACACAACAAATACAAAAATCAGATCTA
AAGAGAGAGAGAGACATCAAACAGTGGCGGTAGATATCTCGGATCGATTTGCTCCGCCTT
CACCTTCTCTAAGAGTGCTCAGAACTGAGAGAAACAGAGGTAGCAATGGAGAAGTTGCTG
ACGATCTTTAGATATTCTAGATCTAGAGCTTGATGGAGTAAAAGATGAAGGCGTCGAAGA
CATCACGAATTCACGGTGGAGGTGGATAGTGCGATCAGCTGCAAGATGAGAGCGAGGAGA
TAGTTTCAGCGACGGGATGAGCGAGTGAAGAGATGAGAGAAAGGGGAGATAGTTTCAGAG
AGTAGATAGAGTAGAGGAGAACGAGAGTGAGAGAGAGCTGAGATAG
>TeaL_154824
CAACATCAATAACTAATCAATATTATCAATAACAACTACAACTACAATCTGATCATCATC
AACATCAACAACAAACAGAGATCAACAACATCAACACAACAAATACAAAAATCAGATCTA
AAGAGAGAGAGAGACATCAAACAGTGGCGGTAGATATCTCGGATCGATCTCCTCCACTTT
CACCTTCTCTAAGAGTGCTCGGAACTAAGAGAAAGAGAGGCAGCAATGGAAAAGTTGCCG
ACGATCTTCAGATATTCTAGATCTAGAGCTTGACGGAGTAAAAGGTGAAGTCATCAAAGA
CACCACGATGGAGGTGGATGGTGCGATCAGTGGCAAGATGAGAGAGTTTCAGAGAGTAGA
GGAGAACGAGAGAGAGACGGTGGATGGTGCGATCAACGGCGAGATGAGCGAGTAAAGAGA
TGAGACAGAGAAGAGACAGTTTCAGAGAGTAGATAAAGGAGAATGAGAGTGAGAGAGAGA
CAGAGCTGAGATAGATAGATAGATATAATATAATCTAAACAACAAGCCTAAACACATATA
AT
>TeaL_154825
AGATGCACTTGCCAACATTGGAGTCAACCAAATAGAGCACCTGGTTTTCTTAGATGACCC
ACCAAGCTTTATCTTTTCCTTTCTAATTGCAGAAATGGCTTATGCTAGCTTAAGAAGGGT
CTCCCTTATACTCTATTCTTAACTTTCTCTCTCTAGTTTGAGAGCTTCTCTCTCTAAACT
TTTCTCCCTTAGGGTTTCAGATTTTGTGGCTGCCGGCGGTGGGGGAGGGGTTTTCCGACG
GCCTCTGGCCCCTTTCCCCTCCCCCTACCCCTCTCTTGCTCTTTACTTAGCTTTCCCATA
ACTTGGAAGCCTTGGCTTTCCATCCTCTCCCTCCTTTATGAGGTGTTTTTCCCACATCCA
TTCACTCTAGGAGTGGCCTTCTCAGATCCGCACCTTCACCGCCTCTTCTCTGTCGTCTTC
TTCTCCGCTACCTTCGCCGACGCTGAATTCGCCTCCCCAGCAGCCTTCATCGCCTCTTCT
CCGCTCCTCCAGCCGCCTTCATCGCCTCTTCTCCACCGCATCTCCATCGCCATTCTTCTC
CACCGCCGGTTCCGCCAAAGCCACTGCCAGATCTGTTTGGGTATGGGTCTGTTTTTGTTT
TGTTTTGTTAGTTAGATTTGGTCCCTTGTTTGTTTTCTTTGATTTTATGTTCCTTTGGTT
TGTGTTGGTTATGGGTGTGTTTTGGTTCTCTTAGAGTCCATCTGTGCGATTTGTTAAGCT
TACCCTCATTCTGATTGGGATCTATGATTTATTTCGGACATGCTCTATTGCAGAACTTTT
ATGATCGGCTCTACGTTGCAGTACGAGCATGAGTACGATATACGTCCGAATATTTTCATA
GTTTTCTTCCTTAGTGCTTATTGA
>TeaL_154826
CTTCTCTCTCTAAACTTTTCTCCTCTTAGGGTTCAAGTGTACAGCGGCCGTCGGGGTGGG
GAGGGGCTTCCGGTGGCCTCCGGCCTCCCCTCCCCTCCTCCTACCCCTTCTTTCTTTCTT
TCTTCCCTTTCCTTGGTTTGTCCAATAACTTGGAAGCTTGGATTTTCCATACTCTCCCTC
CTTTGTGAGGTGTTTTTCCCACATCCTTTCACTCCAGGAGTGGCCTTCCCGGATCTGCGC
CTTCACCGCCTCTTCCTTGTCGTCTTCTTCTCTGCTGCCTTCGCCGACGCCAGATTCGCC
TCCCCAGCAGCCTTCATCGCCTCTTCTCCGCTCATCCGCCGCCTTCATAGCCTCTTCTCC
ACCGCATCTTCATCACCGTTCCTCTCCACCGTCAGTTCTGCCGAAGCCGCTGCCAGATCT
GTTGGATGTGGGTCTGTTTTTTTTTTATTTTGTTTGTTAGATTAAGTCCCTTGTTTGTTT
TCTTTGGTTTTCGTTTCCTTTGATTTGTGTTGATTTTGGGTGTGTTTGGTTCTCTTAGAG
CCCATCTATGTGTATTGTTAAGCTTACCCTCATTGTGGTTGGGATCTATGATTTGTTTCG
GACATGCTCTATTGCCGATCTTTTATGATTGGCTCTGCGTTGCAGTACGAGCACGAGTAC
GATGTCTACGTCCGGATATTTTCATAGTTTTCTTCCTTAGTGCTTATTGATTTATTTTCA
CTTTGTTTGGTGTAAATTTTGGGTTGGATGGACTCGTGTAAATACCGTTTGGCTTCTTGA
ATGAAATATTTCTTCCTATCAAAAAA
>TeaL_154827
GCACTCCCTGCCAACTTCCCTCCTCTATATCTCCAACCAAAACACTCAAGCCCTTTTTCA
CAAACCATGGCCTCCTCAAAGGCCAACCAACACCAACCACCCTCCTACCACCACCACCTC
ATCCCTCTCCACCTCCATCAAAGCTGCCGCAATCTCCTCGTCTCTGCTTTCCTCCTCCTC
GCGGCTGCCTTCTTCTTCCTCTGGCCCTCCAACCCCGACCTAAAAATCACCCACCTCCAC
CTAGAGAGCATCGACATCCAGACAATCCCAATCATCTCGGTCGACATCACATTAGGCCTC
ACCATAAAGGTCCGCAACGTAGACTTCTACGCCATCGATTACAGCTCGATCATGGTCTCG
ATAGGGTACAGGGGAAAGAAACTGGGGTATTTTGTGACATTGGATGAAGGTCATGTGAGA
GCTAGAGGGTCGGAGTACGCGGACGCAACGCTAGAGCTGAACGGAGTTGAGGTGATCTCT
GATGTTATACTGTTCTTGAAAGATTTGGCTAGGGGTTCGGTTCCGTTTGATACGATTACT
GAAGTTGCTGGGAAGTTCGAGTTCTTGTTCTACAATGTCCCTCTTAAGGCAAGAGTATCA
TGTGAGGTTTTGGTAAATATTTGCAACCAAACAATTCTCCATCAGAATTGTTACCCCGAG
TGATGAACTTGGAGGATGAAGAGCAGAGCTAGAAGGGTCAATGTTGTTCTCACGAGTTTT
GATTTATGAAATCTGGAAGACTTAGCATATCTCTGTTTCTGTAATTAATAAGCATAATAG
AACTGTGGAAACATAGTCAGTGAATGTTATATGTATCACAATATTTCATATGTTGTGCGA
GATACTGTGCTAATCCTGGACTAGATTGGTGAAATGCTGCTCTTTGATTCTCAAGACAGT
TACATCCTTG
>TeaL_154828
AAAAGAAAAGAAAAGAAAAGAGAAAGAGAAAGGTTAACCCTTGTCACCCCATTGGATCTC
CTAGACTTCATGTTCACCGATCTGGTCATGCCAATCAATTTCAACTGTTTGAGTGCACCA
TTTCTAATACTCATGCTCTCAATGCTTGTCGTGTCACGTATTTTCATCGCAAAACCTTCG
CGCAAAGTGTTTATGTTAGATTTCGCATGTTATAAGCCCCCGATTGCTCAGTCCGTCACC
AGAGAGGTCACCGTGGCCCAAGCCAAACGTTACGGAAATATGAAAGAAGAGACTTTGGAG
TTCATGAAGATGATGATGGAGAGAGCAGGGCTCGGCGACTCTACCTACTTGCCCGAGGCC
TTCTTGAAAAACCCTCCTAACGTGTCCATGGAAGAGGCGATGAGAGAGTCGGAGATGGTG
ATTTTTGGAGCCCTAGACGAGCTACTAGCGAAGACCAAAGTGAAATTTGAAGATATTGGA
ATATTAATAGTAAATTGCTGTATTTTTAACGTGACACCGTCTCTTTCAAGCAGGATAGTG
AATCGATACAAGCTTAGAGACAATATTGCAAGCTATAATCTTACTGGGATGGGATGCACC
GCTGGACTTTTAGCCATTGGCCTTGCCAAACAGCTTCTTCAGGTGCACCAAAACTCGTAT
GCTTTAGTAGTGAGTACAGAGAACTTAACCCAAAATTGCTACTTTGGCAATGACCGTTCA
AAAATCTTAATCAATTGCTTGTTCCGGGTTGGTGGAGCCGCAATCCTCCTCTCCAATCGA
TTGTCAGATCATCGCTCATCAAAATATCAGCTTATCCACACCGTCCACACCCACACAGCA
AGTTTTGACCCTTCATACAACTGCATCTTCCAAGAAGAAGATCGAGAAGGACACTTGGGT
GTCACTACCACCAAAGATCTCTTGACATCGGCAACCAAAGCCATTGAATCCAACATAACC
ACACTAGGTCCCCTACTCCTTCCCATATCTGAACAAGTCCTCTCTTTCCTAAACTACATC
ATAAGGAAGCTCCACGTGGCAGACATCAAGCCCTACGTTCCTGATTTCAAGAGAGCTTTT
GATCACTTCTTGCCACATGTTGGAGGGAAAATGGTACTGGACGAACTGCAGAGAAACTTC
GGGTTGAGTGAAGTTGATATGGAAGCTTCTAGAATGACACTGTATAGATTTGGAAATACT
TCTAGTAGTACAGTGTGGTATGAACTTGCCTATGTCGAGGCCAAGGGGAGGATCAAGGAG
GGTGATCGTGTGTGGCAGATGGCCTTTGGATCTGGGTTCAAGTGCGCTAGTGTGATTTGG
CGTGCCATCAGGACCATTGATTGCAAGGATAGGAATCCATGGAGCGATGAGATTAATAGG
TTTCCTGTGGACCTTGGCAACATTGGATCATTCCCTTACTTTTTTGAACCATCCAAATTG
ACATGATTAAACTAATATTCACCCACATTTCAGCAATGTTAGGTATCATGAAAAACTTTT
CATGAAAATAATTAT
>TeaL_154829
ATCAAATGTTACAGATTCTACTGGGCTCGTGTGGCCACACAAGCTCATTAAAGATGTCGG
TCTGCCAATCGACCAAATATTCACATTTTGGTCATCCCCACCAGTAGCAAAAAGCCGACA
CGTCTTCTTCCCAATATTAAGACAGTTCACACTCCCCGAATGAGCCAAAAACTCCTGCAA
TTTGTAACCGCGCTTCGCCATTTCCGACACGCCAAACAACGATTTCAAAACCAGAAGATG
CGATGAAACGTCGTCGTCTCGGTCGTCTTCTTCGTCGTCGAAGTCAATTGAATTGAGAAT
TTCAGGGCTCCAATTCGATTTCTGTATATGTCTGTGTGTGTATATATAGATTCTATATGT
ATAGGTGGGAAAATCCACAGAGAAAGATAGGAATTTGGAGTCAGAATAGGGAATTCAGAG
AGAAAATTACAGAGAAAGTTGACAACTTCCTTTTTGAGAGACGCGGCTGGTACTCTTTTA
GCTTTGATGTTGTTTTTAGAGAGAGAGAGAGAGA
>TeaL_154830
GTGTGCTCTTCCGATCTCTTCCACTCTCTAATGGGGTTGGTAGAGTGGGAGAGCCACTTC
CATTGGGTGGAGAAAGTGGGCTCTCCAATAGGAGCTCACATGGGATGAACCAACAAATCA
CCCCCTCAACTCATGTGAGGTGATCCAGTCCACACACTGCTGCTAATCTTGTCACGCCCA
AATTCAACATAGTCTGCATCTCTTCACTGAGACGCTGCATCCCCTGAAGCTAGAGATAAA
ACACCAGAGATACAAGAGGAGGAGGGAATCCTACATCCTCAACTCAACTCACACCACTCT
CTGATTTGGAGAGAGCCACTGCTCCTATCTCCCACAGATCTCTTCCATGCTTCCTGTCTC
GGATGTCTATACCTGCTATGCTTGAACTTGCGCAACCAAGATATCCGACACCCCCTGATT
GGATGTCCTGCACCCCCTGCTTGGATGCCCTTGACTATCATGCAACTCCTTGCATGATGA
ACACTGGAGCAACTAGAAAACTTCAGAGTTTGACACATCAACATCCTCACGTTTCCTTGC
TCGGAGCTTATTTCTGAACAACCAGCCTTTGCCCTTCTGCACTTCTGAACAACCTCCTGG
CGTTTCCACATACGCTTGTTGTCTGTGCCTTTGCAATCCCTGATTTGCTGTCCAGTAGAT
TGATGGTTGACAGTAGCTCCATCTGTCAAAGCATCGTCAGCTATGCAATTCCTTGCATAG
TGC
>TeaL_154831
GGGGATTCCAGTAGGATTCGATTTACACTTCATCATCATCGTCATCATCATCAAGCCATG
CTGAAACATTTTTGGAAGCTTTCTTTGAGATCTTGTTATTCCCATGCAACTTTGACCAGT
CAGGTATGTTCAGAGGGGCTGATTGGTGAACTATTTTGGGTTCTTGGTTTGTATTGTAAT
TATTATTATTATTGGCTGTTTGGATCATTTTGGCAGCAGAGGGGAGAAGCTTGGGAGCAA
TAGCAGAGGAGAAGGACTCAAATGAAGAACCAACCTTGGAATTAGTAAAACCTGTTCTTT
CCTTGACAACAACATCCCAAACATCTTCTTCTTGAAACTCTTCATTCCTCATGGATGTCC
AACCACTGTAAAAACCATACCTTCCCTCCATGTTGATTGCTCTGAAAACCTTTTCTAGGA
TTGGAAAGCTTCAAATGTAGAGAGATAGACAAAGAGGGAGAGTAGACATAGATTAAAGGG
GATTCAGATTCTTAGTTTCTGACTCGGTTTTAGTGATTTTGTGGATTTTGTTATGGAGGA
TTTA
>TeaL_154832
GTATCACGCTCTTTCTCAATGTCCAAGACGAATCGATGAAAGCTGAGACGTCATTTTCTC
GAGAAAAAATTGAAAGCAGAGAAAATATATAAGATTGAATTACACAAAACTTGTCATCGC
CACGTAAATTACTGGTTAGCTAATTTCTCAAAAAGAGCAAGGATAGTGAAATTCTTGAGA
TTTTGTGCTGCCTCTTGTTGTGTCATTCAGTACAACATATATATTGTTGTGTCTTTATGA
AAAGGCAGGCCATCTTGATAGCTGTAATCATATAATTTTTTCCTCTTCAATATTGGTGGA
ATAAAATGGCTGTTTCCACACAAGAAGCAAGTCAAGAGAACTCAACTGATAGGTACCCTT
TGCTCAAGGAGCCGCATGAAAACAATGACAATCAGGACCATGTTATTGACATAGAAAGGG
GTCGTGACACTTCCTCTTCAGGCTCATCTCATAATGGTTCT
>TeaL_154833
GGCCGCACAGATGAAGTCCGAGGCCGATATGGGTAGTACGAGCTGAAATCGGCGAAGTTA
TACATATTGTAATCGGCTAGAACCAGTGGCGGTGGTCTTCAGTGGGCGTGAAAGCAAGAT
CGAGAATTGTGAGTTCGGAGTTCTGACAAATGCCGCGCAAACAGTGTATATAGGTGACGG
AGGAGCTGACCAACGCCACGTTGAGTCAGCGACGTGGTCGGCGCTGGTTAGTCACAGCTT
GGGCTGAAGAAATAAAGGAGATCGGTAGAGCCGGCGCCGGGAACAGCCAAGACAGGTTGG
CAGCAGCGTGAGCACTGATATTTCAAGAGCCAAATCAGTCAAAGGAATTTCTGGCTAGAC
CGACCAGCGACGCGTTGAGAGGGCGGCGTGGTCGGCGTCAACAGTGACTCTCATGAAAGC
CGACGGTGGTGGCTTGTGTGGCCTTTGGTTCGGCAGCTACGGAGCTTCGTTGAAGAAGAT
GGAATCTGATTTGGGTCTCTGTTCAGAAAGAGAAAGAGAGTGCTGAAATAGTGATTTTG
>TeaL_154834
TCTCCCTCTTTCTCTCTCTCTAAATCTTCAGTTGGAATAATTTATTCATTCAGTCATGCC
TTCTGCCAAAGCAAAAGCAGGGTGTGCAATAAAGAAGAAAGAAAAAGAAAACAAAGGAGG
GCATTGCCAACTCATCTTTGAGTCACAAGTTGAAGCAAAAGGCTCCACATCCTCATCACT
CTCCTCTTGCTACTCCTACCTAGATGAACAACTCCCAATCTCACGTTCTCTTCTTCCTCC
ACCTCCACCTCCACCTTCCACCTCATGCTCATACTCCCACTTCTTGGCTTTGTTCATGCA
ACATCCCAAGAACTCACAATCAAGTAGGAAACCTTGGTATCAAAAAGCAATGGAAATGGC
CAACATATGGAAAACCTTTCCGAAATCCACGAAAATCCCCACGACGAATGCAACTCTATG
GAAAACCATTTCTAGATCAACCGAGGTCTCAACTACAAATTCCAACAGGCAGAAACTACG
AAAATGCTCTTCTCTAAAGGTTGCAACCACGTTCACACGAGTCTGTTTGTGTGCACCAAT
CTCTTCCTACACCGAGGTTTTCCAAGCAGAGGTTCCACCAAGAAGAAGCAATAGTTATCC
GAGATCAAAGCCATTTCCTACCCAACAAGAAAGAACTCCAAGTGCAAGAATTAGTATAGA
AGGGAGGAGAATTTTTCGGGGAAAATCTTTGACCGATGATGTTTTAATGAGGAGATTTGT
TGTGGCAGAAGAAGCAATGATGCAAGTTAGAAGGAGGAATCAAATGGAAATAATCAGGAA
GAGAGCTTCCATGAGAAGGAAAATGCTTGGACCAAGCCCTCTAAGTAGAATGGTTTTGGC
TGAAGAGGAATGAGAATTAACTAGGAAAAGCTCTATGCTTTCATTTGTTCAAAGA
>TeaL_154835
GTGATTCACTAAAAGTCACAAGATTTATTTACAGAATTTTACACAAAAGCAGCTATTTAG
AGTAATGTTTGTTACTTTAGACATTTTAGGTATATACATGTGTATAAATCTGCCCTCACT
TCAATTGTTCCTTGCTCCATTTCAATGCTGTCCTCGATTCACGTTTTACTTCCAGTCACA
TGATTCTCATCGGTGTCGACCCCTACCCAATTGATGAAGGAAAATAGAAACTCCCTGAAG
CTGACATTCCCTTTCCCGTCCCAGTCCATTTCTTTAAATCGAGCCCTCGTAACATGTGCA
GGGGATTTCTCCCAAGGAAAATCCTCATTCAGTGATTTGACAATGTCTTTTTTGTTCAGC
TTTCCATCACCATTTTTGTCAAGAAACAAGAATGCTTCAACTATGATATCAAATGTGGCT
TCAAGCTGTGGAGATCCCATCTTTGATGTTAGAGTGTGAGGAGAGTTTGAATAATCCGTT
AGGAGATAAATGAGACACAAAAGAACCATAAACTCTTTGAATTGTATCCCTGCACTCCCA
TCTAAGTCACAGGAATCAAAAAGATCATCAATCTCCTTCTCTGCAAGATGAAGTTGCAAT
TTTTGTACGCATTTTTTGAGTTCATCATTGTCAATAGTTCCATTAGAATCTTCATCGTAG
TGTTCGAATACACCCCTGATGTCTTTCAGTACCTCTTTGATCTGCGGGAACTTCATGATT
ATGCCATTGATCGATCTGAAATTGTTAATTCGCAATGCACTTCTCTTAACTTCCATCATT
TTCTTTTCGAGCTTAGCGTCTAACTTCTTATACTTGTTTGGTGGACTATCAAAGCAGAAC
ATGCCTCCTAATTTGTTGGGCAATGACTTCAGGGCAAGGCATACACCAGATGAGCCTCTG
ATCTATGCGTCGAAGAGGAGATTAGGGCAAAACAGTGATGAGGAGGGTGATCTGATCTTT
GCGTCGAAGTCAAAGCCGAGGGTCGAAGTCGAAGACGAGG
>TeaL_154836
ACTTGAACAAGTTGAACCCATTCGTAATTTCTTTGCTGCACTTTTTCTTGCTAGCATTGG
GATGCTGATACATGTTCACTTCCTCTGGAACCACGTGGATATCTTACTAGCATCAGTTTT
ATTAGTGATCATTGTGAAAACAATTGTTATTACCATAGTTGTCAAGGGGTTCAGCTACAA
CTACAAGACTTCACTTCTTGTTGGAATGTCTTTGGCACAGATTGGGGAATTTGCTTTTGT
TCTTCTCAGTCGTGCTTCTAACCTTCATCTAGTTGAGGGGAAACTTTACCTGCTTCTTCT
TGGGACAACAGCTCTTAGTCTGGTTACTACTCCATTGCTTTTCAAGCTAATACCTGCTGT
GGTACATCTTGGTGTCCTACTACGCTGGTTCTCCCCTGACAGTCCGAGTGAGATTGGATT
CAAAGGAGAAAATCTCCGCTCAGAGAGTGCTAAGCAGCGGATTGCCTTAATTACGAAGGA
TCTAATTCATGAAGGCTAAATGGATATATAATTTTGCAGTTTTGCCCAATATTTATGTTA
TGCTCTGCCCAAGTTTCTTATGGTGTGAAAGAGCTCAAATGTCCCCTTTTTGTCATACAA
AGTGTTCCCGGGTATTGTTTCTGTTACACATCTCTGACCCAAATAGAGCCGAGAAAGCAA
CTCGAGCCTCAGAAATGTTGGAGAACAGGATAGTCGTAATCTAACTTCAGAAACTACTAA
CAGATTGAAGCTTCACCTTCTAGTGAGATAATCGTGATATTCAACCGTGTGACCTTTCTT
TCTTTTTTTAACTTTTTCTTTTTCAAATGTAAAATAATTTCAACTTGTAATGTAATTCTG
ATTGGTAGATGTAATTGTCGCTGTTCTTATTCAATGCATTTGTTCAAATTGTAGAAATCG
GTG
>TeaL_154837
AAAAGAGAAAATTCGTCTGGCCTCTCACAACCGTTGGTTGGTTCAGTGGAGGTCTTCCAG
ATTAAAAGCATCTTTGTCATAGTCAAATTCCATTCTAGATGTCATCATCACATTTATCTA
TGTTTTCCTCATTGTAAATGAGTCCTTTTTGTAAAGCTATATATATTTACATATGTCGCG
TGACAAAGAGGGACTCTTTTGTATTCAGTCCTCTCTGACTCTGAGGCTCACACTCACTGC
AAAAATTCAGGGTTTGGGAAGGCAATGGGGACTCGGCAATTGGGGTTCTGAGTATGTTAT
GCTCTTTGTCAAATTGGGTATTTGTTAGTTTTTTCAAATTCT
>TeaL_154838
AACTCTTTTCTAAGATGAATGAACCAGGCATTCGTCGAGATGTTGTCACTTACCTCTTTG
ATTCATGGCCTACGTAATTTTGGAAGGTGAAAGGAGGCTACCAAAATGTTAAGAAAAATG
TTGGATGCCAGTATTTCTCAAAATGTTCCTACATTTAATGTGATCGTGGATGCACTTACC
AAGGAAGGGAAGGCAAAGGAGGCAGAGGGGTACTTAAAGTCATGATACAAAGAGGTGTG
>TeaL_154839
GAGCCACTCACCATTTGTAATATATATCTATACAACAATCAATCAATACAATCAATCAAT
AATACATAAATTACATAAATTTTTACACCTCCAACTGAGACCGGCAAGGTCTTTGCCGGC
AATCAGTTAATTGGACTGATTGCCAAATAGCTTATGAGTTCCCAGAATACATTGAACCCC
AGTAGATGTCTGGAGGGTGTTCATGGAGTTCATTTTGTGCCTCACTCACCATTTCTGTTG
GAAGAGATAAACCAACATGGGCATGTCCATCAGGCAACATGTGCAAGTTCTACTGTTGGA
GCTAATCAGCATCTAATAGTGCGGAGAGTATGGGAGCAAAGACCTGC
>TeaL_154840
GCTGCTGCTGCTGCTGCTGCTGAATTTACGTTCTCTCACGAAGGAGGAGAAGAAGAAGAC
GAAGAACAAAGAAACTTCATATTTGCTGATTGGAAGGTTTCAACGAGCTTGCAACTTATT
GGGTTGCTGGTGGCAATTGAGAAGTGGTAGTACCCTGTGCAGATTCTAGAGAGAGAATAG
ATAGATTTAGAGATAGAAAGAGAAGATTGGAAGAGGGCTTTAGAGGAAGAGTGAAGAGAA
GGGGGATGAGTGGTTCAAAAATGGAAGGGTCCTCAGCCCCAGAGCTTCGTCGCGACCCAT
ATGAGGTTTTGGGGGTGTCTAGAGATTCAACTGACCAAGAG
>TeaL_154841
CACATCTGAATAGAATTTGCAACAATGCTTCTTACATGACATCATCATTTAATGATTGAA
GCCCAAACTATGTGCTTAATTTCCATAAAACCACTTCCTATTCTCAACCAAACACTTCTA
GAAACATTAGTCCAAAATCCACGTACAAATCAATGAAAATCCTGCTAACTATACATGAAG
GAATTTATCAGTGGATCAGTAGAAAGCAAACTAAATATCACCGTATCCCTAACTTTCCCC
TTCAGAAGATAATACTTTCTTAGAACACCTTCCCTCTGAAACCCAGACTTCTCCAACACT
CTCTGTGACCCCTTGTTCTCAACATCCACTAGAGCTTCAAGCCTCTCCAAGTGTGGCCAC
TCAACAAACACACTACGAGCTGCCATTTTCACCGCCTGCGTGACGATTCCTCTTCCCCAA
TAGTTGGAGCCCAAGACGTACCCCATCTCTGCTCTACAACTGTCATTTCCCCTGTTTGGT
GAGACAGAAATAGCCCCGATGGGCCGGCCGTCGAGGCAAATTGCTCTGAACCATGGGTGA
GGGATCACAACATCAGCAATATAGTTCATGGCAGCTTCTTTGGATGCGTAAGTGTCTGTA
CCCCATGAGCAAAATTGGACGACTTTGTCATCTGTAGCCCACACCATGAAGTCGTCGACG
TCAGAGAAATCGAGCAGCCGGAGGCTGATGTTGGAAAGCTCATCTTCTTCTTCTGTTTTT
TCAATTAATTTGGGTGGAACGTTCTCCATTTTTGGGGACTTTTTTGGTTTGAGATGAAGA
TAAGAGGAATGTTTTTGGGTTTTATAAAGCAGAAGACTTGGAAGAAAGTGCTTGGAAATG
CAGTGGAAACAAAG
>TeaL_154842
GGCTATTTGCCTTCCAACTTCTTGGCCATGTTGGTTTTTTTTGGCTTCTAAAAAATGTGC
AAAGGTAGAGAAGAAGACCCAAGCCAAGGCGGTTTCCGGCAATCGGAGATCCAAAAAGAG
GCAGTTTCAGCCCATGCCACCCAACCCTCGGTGGCTTGCGAGCTCTGCGAGTCACAAGCC
TCATTATATTGCCATGCCGACAATGCCTTTTTGTGCAGAAAATGTGATAAATGGGTACAT
GAAGCTAATTTCATAGCAAAAAGGCACATCAGATGCTTTCTTTGCAACACTTGTCGAGGT
CTTACACAACGATATCTCGTCGGATCTTCATCGGAGGTGTTGTTGCCGACTGTTGTGAGT
TGGGGAGAGAGAAACCGATGTAATTCTAATGTCAAAACAAAGTGCTCAAAAACACTAAAA
AGGCCTTTTGTGTTTCTTTGAAGTGTTTGTTTGTTTGTTTGTTTGTT
>TeaL_154843
AAAATGATTAATTCTCCCTCTTTCTCTCTCTAATTATTTTCCCATTCTAGAGAGAGAAAG
AGAGAAAAATATCAGTGTCTCAATCAAAATCCCATTCCCATTCCCTTTCCACCTACAAAA
ACCCATCCACATTCCATTCTTCCCATACCCTCTTCCCTTCTCTAAACTTATTGATTTTGC
ACCCTTTCACTATTTTCACATAACATTTCACAACTTATTCTCAAAAAAATATGAGAGAAA
TTCTCCACATCCAAGCTGGGCAATGCGGCAACCAGATTGGCGGCAAGTTTTGGGAGGTCG
TGTGTGAGGAACACGGCATCGACACCACCGGAAACTACATCGGCAATTCTCATGTTCAAC
TTGAAAGGGTCAATGTGTACTACAACGAGGCAAGTGGTGGCCGGTACGTCCCTAGAGCGG
TGTTAATGGACCTAGAGCCTGGTACAATGGACAGCCTGCGTACCGGGCCCTATGGAAAAA
TATTTAGGCCCGATAACTTTGTTTTCGGGCAAAATGGGGCAGGAAACAATTGGGCCAAGG
GGCATTACACCGAGGGAGCTGAGCTGATCGATTCGGTTCTTGATGTTGTGAGGAAAGAGG
CTGAGAATTGTGATTGCTTACAAGGGTTCCAAATATGCCATTCACTGGGAGGAGGGACAT
GGTCTGGAATGGGGACGCTTTTG
>TeaL_154844
TTTTTTTGCAAGAAAATGGAAGCAAAAAGCTTCAAACTTCTATTTCATGTTCATCTCAAC
AAAAATACACATATCCGAAAGAGGCCAAAAGCAAAAACAAAGACAAAAAAAAAAAATGAA
ATGAGGGAAGAAAACAAAGATCTCTTTCTCAAAAAGATTTGAGCTCACTCTTGGCTCTCT
TGGTTTCCTTGAGTCTCTTCAAACTCTATACTTTCCATTGTTGTTGTGGTGGTGGTGGTC
TGATCGTGATGACCCATCGATTGTTTTGTCTTCTCTCTCTCTTCATTCTCACTCTTCCCT
TTACCATCATCACCAAAAAAAGCTGCTTTGCTAAAGATGGGTGTGGCCAAGAAAGTTGGG
TTGACATCTCCAGCCATTATCACCAATACTTTCTCTTCCAAAACAGGCAAAGCCTCGGTG
GCGCTACCGCCGGACTTGTCTTCACCGCCCTCGAGATCTCTGTCGCCGCCACCTCCACGG
CTCTCTTCCAAATGGGTAGAAAGCTTCCAATAAGAACAACCAAGGATCAACAGGGCGAAG
GCTATCAAACCCAGCATCGCCGCCAGTCCCCCGAAAAGGTACGGCACCGGAGAGTGCCAC
GGCGACCTTTCTAGGGTCGCTGGCGGCGAAAATGTTGTTGTTGCCATTGTTGTGGTCCTC
ATGAATTTTCTCTGTTTTTTATGTAGTTTTTCTCTCCTTTGTTTAGCTCAATTTTTTTGT
TTTTTTTTTGGGAGGAGGTTGGAGGAGAAGGGATGGGAAAGTTGGTG
>TeaL_154845
CTGACCCAAGTTTTCGACACTGCCGGTTCATTCTAACCTAGTCAAAAGCAGTGGAAGAGG
TGACTGATACTGGTGCTTCCTTTTTCCTACATTCGGAATTTGGGTTTTTTGATTTCAAGG
TGAATCTAGTTTTGCTCTTTTTACTGTTGTAATTAGAATTAGACTAAGAGTAAACATCTT
CAAGGAAGCCAAGTAGGAACACACAAATTCTGCTTCTTTATCTTTATCAGTAGTTTAAGT
GGTATTCTAAGAACCCAACTAAAAAAAAAATACTCTTTTGAGTTCTATGGTATATTTACG
CGAATAGTGCTATTTGATCCAAATAATGTGGTAACCTCGTGTCCTATCACTTTAAGAACA
AAAGTCCAATGGTCTATCACTTTAAGAACAAAAGTCCAATGGT
>TeaL_154846
TGGTCCTGGTAGAAACCCTAATTGCTCTATAATACCTACAATCCTTCCAATACCTCCAAG
ATTGTTGGATTTTTATATTTTGCAATGCATGCTGTAAAAACTTTTTCATGGCCTGCACAC
AAATGTCGTTATATGACATGCTGTGAAAAGTTGATCATCATTTACGGCATGCAGGCGAAG
TTGTAAAAAGTAATAAATTAAAC
>TeaL_154847
ATCATCATCAAAGTCGTCGTCATATGAGTTTTACCTTCAATTACCAATGAGCAACATTCC
CAAATCTCTAACAGACTCTTCTTTGTCCCTCTTCAAACTAGCCATCTCTGCTTCTGATCC
TTGGCCTTTCTCTCTCTCTTGTTCCTTGTAACCTCTAAGAAAAACAAGAAAACAAGACTA
GGGTTCTTTTCTTGTTTCTTGTGGATTTTTTATTTTTTACTTTTGGAAAACTCAAAGAGC
CCACAAACGCGCAGCAACAATATTGACCCAATTCGTCATAAAAAAAGTCCAAACGCGCAA
CATCAGGATCCAACATACATTGTTTCGATTTCTTAAAATGGTTAGTGGATACAAAAATCA
CATGAATTTTCATCTACATGTTCCCCATCTTCATCTCCTCCACCACCATGGGAAGGAGGA
GGTGAAAGACATACCAAAGGGTTTCTTAGCAATCATGGTGGGGCAAGGGGAGGAGCAACA
GAGGTTCATCATACCTGTGATGTACTTAAACCATCCACTCTTCATGGAGTTGTTGAAGGA
AGCTGAGAAAGAGTATGGTTTTGATCAGAAAGGACCCATCAACATTCCTTGCCACGTGGA
GGAGTTTCGCCACTTCCAAGACTTGGTTGAAAAAGAAAATTCCGACCACCACCACCACCA
CCATCACGGCGGCGGCCACCACCACCATCTTTTGTGCTTCAGGGTTTGAAAGATCGATTA
TGGTGTCTCTGTCTATGTAGATTTGTGAATTTTTATTTTTATGGCGCTTTTTAACAGTTT
GTTTGGATGTTAATATAAAAGTAGTCAGATTGTTGTAGACGATGCTGATGAGGAGTTAAA
TGATAATATAGATTGTTTTAGGTGTATGTGTATTGTAAT
>TeaL_154848
AACAATTTTGTGGCAATCTTATCAGAAACCATTGATAATACTTGAAGATTCTTCCATTAA
CATCAATTTATGTTTGAAGTGTTCAAGAAAGAAAAGAGGACTTGCAATCATATTTGACAA
TTTCACTCATCATGATCATCCCAAAAAAAAAAGTCGATGATTATAATTGTGATGGTACTT
TCTTCTTCTTCTTCTTCACTTTCATCAATTACAAATTCTAGCTAATCACTAGTTTGCATT
ATCATTATCCTCATTTCCTTCTTTCCACAATTACACTTATACCATTTTCAATTTCACAAA
ATTAACCAAAAAAAAGTAAATAAAAAAAAAAAATCTTACACATCTCTATAAATTCCACAG
GTTAATGATTAAAAAAAAAAAAAAGGCAAAAAATTAAACTAAAAAAAAGTCCTAAAAACA
GTTATGAACAGAACAACAACATCACCCACATCAAAGGACTGACTACACAGTATAATACTC
ATCACTACCTACCTTCTCACAGTGGATGCTCCACCACCACTGCCCGCACTGCCCGCACCA
CCCTTCCCAATCCCCATCTGATAACCAGAGCCGTACATCTGGCCCTGATGATGATGATGA
TGGTGCCCCTGCCCCATCATCATCATCGTTGATCCCCCCTGCATCCCACCGTACATTCCT
CCTCCGTTAAATCCACCGCCGCCGGGACTAACTCCGCCGCCCGCGGCGGAGCCTCCGCCG
CCGGAGGAGCCGTCCTTGTCGCCCTGGCGGCCCATGGTGGTCTTCTCACCCTCCATCTCT
CTGTACTTGGCTAAGTAAACCTTGAGAGGCTCTACGTACTCTTCAAACCCTAGCGTGGTC
ATGGCCCAGAGTAGATCGTCGCCGTTGATCGTCTTACGCTTCTCTCTCTGGCACTTGTCG
GAGGCTTCGCCGGTGATGAAACTGATGAACTCCGACACGCACTCTTGCACAGTCTCCTTC
GCGTCCTTGGAGATCTTGGCGTTCGCCGGAAGAGCCTTCTTCATGATCCGACTCACGTTG
GCGATCGGAAGAAATCGATCTTGTTCTCTGGCCGATAGCTCACTGTTCGCGTTGTTGTGA
CCCCCCGATTCGTTATCTGAATCCGCCATTAACACACCTCACTGATCGAATAAGGATTTT
GGCGGGAAAATTGGAAGGCTAGGGAGGGAATTTTCCGGGAAAATTGCGGAGGACCATGTG
AGAAAATTTTGGCTTGCGTTGGATCGGATTGGAGTCTCCGTTTGTGTGGGAGTGATGAGG
GGGTGCAGGGTCCGTTGGATCGAAGGTATAATATCGCATCGGGATTGACACGTGGGAATT
TTGTG
>TeaL_154849
ATTAACTCCTTTGCTCTCGATCCCTTTACCTTCTCCCTCGGAAATCAGACGGGGCTACAT
AAAAAACAGAAGCTGAAAAATCGCGTGGAAAGAACGACGACCTCTCTCTGTCCTGTCTCT
ATTTGTGTATGTCTCTCTCTCTCTCTGAAAATTTTAGAGAGAGGGAAATTCTTCAATCGA
TAGAGAGAGAACCAGAATAATCATTTGTCAATAGAGAGAGAAAGATACACATATACATAT
ATATACACACAGATAGAGAGGAGAGAGAGGGAGGGAGAGAGAGA
>TeaL_154850
TCCCGAGATTGATGCTGTTGCTGCTCTGTCTAGGAGAAGTCAACGGGAACAAAGTCAACA
GCTCCGGCGGCTCCGATTTCCTCGGAGTACTCAACGGAGACGGGTGCAAGTAAAACCCCT
TCTCCGCAATCGCTTTCTCCTCCGGCGAAGACGGCGAATCGACTCCTCCGCCGCCGGCGA
CGGTGGAGAACACGGCGTCACAGCCGAGGGGAGTGACTGGGCTCTGAATCGTCGGCGAGG
ACGAGTTACGGAGAGAGGTGAGTCCGAGCTTGATCTCGAGCTTCCTCATGGTGTGCCTCC
TCTCCTGGAGCTTGAAGGGTGACCGGCGAATGCCGGTGGCGTCGATTGGGTTGTAGGGTC
TGGAAGAAAGCCTTGTGGGGAATGTTACCGGGAGTTTGTCCGCGGGGTCACCGGTTGGGC
CGGTTAACTTCTGGACCAGTTCTCTGAAAGTGGTGGTGTCTGCTTGGACGAAG
>TeaL_154851
GTAATTTGAAGAGTGTCTTTTTCTTTCTCCGACAATGTTAAGAACGCGTGAATAAACCCA
CACCGCCTTACAGATCTTCAGGGACATCTCAGTTCTCTCTCTCTTCGACCCAGAGATCTC
CTCTATCTTCTCGTCCTTTTGATTCATCACTCTCACTCTGTTCTTCCCAGTTCTCTTCTT
TCTCAGGTTGCCGTCAAGAACAGAATGATGGCTGATAATAAACCAAGGATTTCAGATAAT
ATTGACAAAATTCGAAGATGCAAGTTCCCTGATATAGTTGAC
>TeaL_154852
GTAATTTGAAGAGTGTCTTTTTCTTTCTCCGACAATGTTAAGAACGCGTGAATAAACCCA
CACCGCCTTACAGATCTTCAGGGACATCTCAGTTCTCTCTCTCTTCGACCCAGAGATCTC
CTCTATCTTCTCGTCCTTTTGATTCATCACTCTCACTCTGTTCTTCCCAGTTCTCTTCTT
TCTCAGGCAAGCCCCGTACTAATATTTAACAAAGAAGATTCATTGCTGGCTGTCACAGCA
AGTGACAAGAACCAAGATTTTAGCAGATACTGATGGCATCTGAGAGCATGGCGTTTGAGG
GGTCTTGAGGTCTTCCTGAAGTTGTCAATGTTAAAGTTGCCGTCAAGAACAGAATGATGG
CTGATAATAAACCAAGGATTTCAGATAATATTGACAAAATTCGAAGATGCAAGTTCCCTG
ATATAGTTGAC
>TeaL_154853
AGAGAGAGAGAGAGAGATGGGTGGAGAAGGTAAAATCCCATGTCTTGATTTTTCAGGAGA
GGCCATGGATGAAGAAAGTGAAGCATGGAAGGCTCTGAGTAGCAAAGTTAGAGAGGCATG
TGAGACACATGGGTGTTTCTTGGTAGAGTACAGTAAAATCTCTGTGCAACTATCTGAAGC
TATGTTCATGGAGATGAAACGATTGTTTGATCTACCAGAAGATACTAAGAAGAAACACAA
CAGCACTTTGCGTTTCAACGGTTACTTTTGCTCCCCATTCTCCTCCATCCATGAGAGCTT
CGGCATTAATGACGCCCACCAGCTTCAACTGGCTGGAGCTTTCACCGATCTCATGTGGCC
TCCTCATGGCAACCCTAGCTTCTGTGAGGTTCTCAACTCCATGAGCTCAAAGATGATGGA
ACTGAACTTAATCATCCTCAAAATGGTTTATGAGAGCTTTGGCTTGGAAAACTACTCCTA
TGGATTGCAAGAAGAGAACAATACCGGCAATTTTCGTTTAATAAAATATAAAGTTCCTAT
AAGCAATGATCCAACCATTGGTCTTATTCCTCACACTGATAAGAATTTCCTCACCATTCT
ATCTCAAAATGAGGTTCAAGGTCTCGAGGTTATGTCTAAAGAAGGCAACTGGATTCAACT
GTCAATTCCCAACGAATGCTTCATGGTCATCGTTGGCGATTCGCTTAAGGCTTGGAGCAA
TGGAAGAGTGCATGCTGCAAAGCACAGGGTGATGATGAAAGGGCTGAAAGAAAGGTATTC
ATGTGGGTTATTTTTATCACCAAGAGAGGATTTAACCATTGAAGTCCCTGAAAAGCTTGT
TGACCAACACCATCCTCTCCTCTATCGTCCATTTACTTACTCTGATTTCCTCAATTTTTA
CACCTCCAACTTGAGTGACCAAGCACTTGAGCTTTTTGCTGGTGTTTGATTTATATCAGT
ATGTGTTATTATTAACTCTTTGTGTTGTAACTTGTGTTATCAAGTGAATCCCACCTCAAG
AGCACTGGTATTATTCAATCCATCATGATATTGTAAGATTAACTTGACAATGGCTAAGTG
ATCGGTGATCCCGTGAGGGTATATCACGCAAGATGGAATTGACAATTCAAAGACAAAACA
GGGTGTGAATGTTCTTGCAAAGCAAGAG
>TeaL_154854
AGAGAGAGAGAGAGAGATGGGTGGAGAAGGTAAAATCCCATGTCTTGATTTTTCAGGAGA
GGCCATGGATGAAGAAAGTGAAGCATGGAAGGCTCTGAGTAGCAAAGTTAGAGAGGCATG
TGAGACACATGGGTGTTTCTTGGTAGAGTACAGTAAAATCTCTGTGCAACTATCTGAAGC
TATGTTCATGGAGATGAAACGATTGTTTGATCTACCAGAAGATACTAAGAAGAAACACAA
CAGCACTTTGCGTTTCAACGGTTACTTTTGCTCCCCATTCTCCTCCATCCATGAGAGCTT
CGGCATTAATGACGCCCACCAGCTTCAACTGGCTGGAGCTTTCACCGATCTCATGTGGCC
TCCTCATGGCAACCCTAGCTTCTGGATCGCTTGCATTGCTTCATGCTCCGAAGTCGAGGG
TGAGACGAAATTCAAGGCATGTCGTACGACGATAGTCTCTGTTCCAAGCATGTTTGTTGG
AGTGGTTTCATCTTGCAGTATAGGGTCGACAGTGCCTGTCGAAGGATCTTCTGTCACGTT
CGCCATGGATGTGCTTGAGTATTCCCACAGACGGCGCCAATTGTGGAGAAGTGGTTTGGA
AATACTCTTCTGAT
>TeaL_154855
AACAACAACAACAACAACAACAGAGATTGAGTTGCTTAAGTGAATTCAAGCGGTAGCGGT
TTATGACAAAGCGGTCGGTTGACTAGCTTAGCTAGCTATTTAATTTCAATTTCATTTCAT
CAGTCTATTATCAATTTATCAGCAGCATCGAGATTGAGATTGAGATCGAGAGAGAGAGCG
CGCTCCGAGTCCCCCGAATCGCCAACAAACAGGCAGTGA
>TeaL_154856
AAAAAAAAAAAAAAAAAAAAAGATAGCAAAAGAAAAAAAGATAAGGTCACTCAGGTACTA
GTCATGTCTCGGGTAGAAACCATTTACAGACATCCCACCGTCAACGCAAATTACCTGGCC
AGTGATGTAAGATGATGCAGGTAAGCAAAGGAATGCAACCAGAGATGAGACCTCCGTTGG
ATCTCCAAGACGCCGAAGAGGAGTCCGGGAATATACCTCTTCCAAATATTCTTTGTTGCT
GAGCACTTGCTCCACCATAGAAGTTTTGATATACCAAGGTGCAACAGCGTTACTCCTGAT
ATTGTCTTCTGCCCACTCACATGCCAAATTCCTTGTAAGTTGATTAATTGCTCGAGAATG
TTGAGCTTGCCATTGAAGATAGAGGAGACAGAGTCCATTAGGTCCTCTCGCTGGGGCGGA
GACGACACATCACAAACCGAACCCGTGACTCCAAATCCTTCATCTTCCCAATCTCCCAAA
CACCTCTTCAGCTCCGCTTCGTTCCGAGCACAGGTATGCACTTTCGCCCCAAGTCCCACC
AGTTCCTCCACAATCGCATGCCCGATTCCGCGAGTGCCGCCGGTGACGAGAGCAGTCATT
CCATGGAGGGACCATCTTCTGGTACTGGGTAGGCTTAAAATGGCGGTGGTGAATCGAAGA
GAGCGATTGTTGTTTATTGAGAAATATCTATGAACAGTTTCTGAAGATCGAAG
>TeaL_154857
AAAAAAAAAAAAAAAAAAAAAGATAGCAAAAGAAAAAAAGATAAGGTCACTCAGGTACTA
GTCATGTCTCGGGTAGAAACCATTTACAGACATCCCACCGTCAACGCAAATTACCTGGCC
AGTGATGTAAGATGATGCAGGTAAGCAAAGGAATGCAACCAGAGATGAGACCTCCGTTGG
ATCTCCAAGACGCCGAAGAGGAGTCCGGGAATATACCTCTTCCAAATATTCTTTGTTGCT
GAGCACTTGCTCCACCATAGAAGTTTTGATATACCAAGGTGCAACAGCGTTACTCCTGAT
ATTGTCTTCTGCCCACTCACATGCCAAATTCCTTGTAAGTTGATTAATTGCTCCTTTAGT
TGCTCCATGGACAGACATAGACTTCAGCGACACAAAGCCAGAGACAGAGGAAGTGAATAC
AACACTTCCTGCTCCTGATGCTTTTAAAAGAGGATGTGCAAGTTGGCACATATGAAAAAC
AGATTCGAAATTCGTCGCAAAGAGTGTAGCATATTCTTTGGCAGTGAACTCTACCATTGG
CTTCCTTATGTTGGTTCCAACATTATTAATGAGAATGTTGAGCTTGCCATTGAAGATAGA
GGAGACAGAGTCCATTAGGTCCTCTCGCTGGGGCGGAGACGACACATCACAAACCGAACC
CGTGACTCCAAATCCTTCATCTTCCCAATCTCCCAAACACCTCTTCAGCTCCGCTTCGTT
CCGAGCACAGGTATGCACTTTCGCCCCAAGTCCCACCAGTTCCTCCACAATCGCATGCCC
GATTCCGCGAGTGCCGCCGGTGACGAGAGCAGTCATTCCATGGAGGGACCATCTTCTGGT
ACTGGGTAGGCTTAAAATGGCGGTGGTGAATCGAAGAGAGCGATTGTTGTTTATTGAGAA
ATATCTATGAACAGTTTCTGAAGATCGAAGCTTGGGAGATGGATTCACTGAAGAGAGGGA
AGAGGCTGCTCCGAAGAGGGTCTGAGAGTGAGACATAGGCGAAGAGTGTGACCTTTTGAC
TCACCTCCCCGAGTCCTACG
>TeaL_154858
GGACATTTGGGCGCTTGGATAAAAAGATGAAAAGAGTCCAATCAAAGGAAATTTACATAC
AGTCCTCTCGGACCCTAAAAGCAAAATCATTTTCCTTCAGAGAATCTCTGAACAATAGAG
TGACAAAACTCTTGTCAAAATCTCTCTCTAACCTCTGCCATGGAGATCACTGAGAAGCTT
TTGAAGTTCAAATTCTACATCTTGCTTGCCCTAGCTTTCTCTCTCATCATTCTCATAAAC
ATCTATGTGGCTCCCAGCTTCATCGGCGTCCTCGCCTACTTTTGGCCCCTTTTGGCCTCC
ACAGCGATGTTCCTCTTCGCCGTCGTACTCTTCGGCCGGACTTCGCCGCCCGCCGCCGAA
GCTCCCGGTGAAAAAGCCGCCGAAGGACTCTTGGATTTCGTCGCCGGAAAACCGGAAGAA
GTGCGATTCGCCGGAGAAAGTTCCAAATCTGAGCAGAACTTGATGTAACCCTCTCTCTCT
ATATATATGTGTTCTCTCTCTAAAACCTTGTTTCTCTCTCTAGATCTCTTCTTCTTGTTC
TTCGTTTTGGATTGTATGATTGTATCACTCGTTTAGAGGAATTGATGCAACCTGCAGCGT
GGGAAATTCTGGTGGCGGTAGTGTTTTAGAATTACGTGAGTTTTGGAATTATTATTTGAA
AAGAAAAGATTTGTTTGGTTATGAATTTAAAGAAATAAAT
>TeaL_154859
TCTCTCTCTCTCTCTCTCTCCTCCACCACCATTCTCTCTCTCTCGATGGCTCCATTCTTG
GAATCCCAGCAGATGAAGGTAAACGGTGAAACAGAGAAATGTAGAGTAACAGTTGTTGGA
AGTGGGAATTGGGGAAGTGTCGCCGCCAAGCTCATTGCCTCCAACACCCTTAAACTCTCC
TCCTTCCATGATGAAGTGAGGATGTGGGTATTCGAGGAGGTATTGCCAAGTGGTGAGAAA
CTTTCTGAGGCCATCAACAAAAACAATGAGAATGTTAAATATCTTCCTGGTATAAAACTT
GGCACAAATGTTGTTGCTGACCCAGACCTTGAACATGCAGTTCAGGATGCAAACATGTTG
GTTTTTGTGACTCCACATCAATTCATGGAGGGTATATGTAGAAGGCTTGTGGGGATGATA
AGGGAAGATGCACAAGCTATTTCCCTCATTAAAGGGATGGAGGTCAAGATGGAAGGTCCA
TGCATGATCTCTTCTCTCATAGCTGAACGGCTCGGTATTAATTGTTGTGTTCTAATGGGA
GCAAATATTGCTAATGAGATTGCAGTGGAGAAGTTCAGTGAAGCGACGGTTGGATACAGA
GAGATCAGAGATATCGCAGAGAAATGGGTTCAGCTATTCAGTACGCCTTATTTCATGGTC
TCAGCTGTTCAAGATGTGGAAGGAGTTGAACTATGCGGGACTCTGAAAAATGTTGTGGCA
ATAGCAGCAGGTATCGTGGACGGGTTGGAAATGGGAAATAACACAAAGGCTGCAATAATG
AGAATTGGTTTGAGAGAAATGAAGGCCTTTTCAAAGCTTCTGTTCTCGTCTGTCAAGGAT
AGCACCTTCTTTGAAAGTTGTGGTGTGGCCGATCTCATAACAACTTGCTTAGGGGGAAGA
AACAGGAAATGTGCGGAAGCTTTTGCTAGGAATGGCGGGAAAAGGTCCTTTGATGAGCTT
GAAGCAGAGATGCTGCAGGGCCAGAAACTACAGGGTGTTTCAACAGCTAAAGAGGTTTAC
GAGGTTTTAAGCCATCGGGGATGGCTAGAGTTGTTCCCGCTATTTACAATAGTGCATGAG
ATATCCATTGGTCGTCGTCCACCATCAGCCATTGTTGAATTCAGCGAGCTCAAGCCCAAA
TTCTCCATCTTGGAAAGCGCTGCCCAATTTTACTGATTCTTCCATGGATCAAGTAACATT
CACTACCTTTTTGTTTCAATCTCAAAAAAGTTGTTTAATTTTATTCATCATCGTTGCAAC
AAAACATGAATTCTAAGGCTAGATGGAACTTCGTCTTGTTAACTTATATGCACCATTCGC
TGTGAACTTATATGTACCATTCGCTGTGATTGCACCATGATTCAGAGGCTCAAAATGTGT
CACAATGTAGCATTTTTGTAAGCTTCAATCTTGTGTCTTTTGTTTATGTAAATTTCGGTA
CCAAACAAGTATCGTCATTTCCTAGAACAACATTCTTCTTAAAGCCTTTCAACCAATTGA
TACGACTTTGGAGAGCAGTTTTTGCTAAAACTTAA
>TeaL_154860
CACGAGTTGAAAATTCCGCAGAAACCTTTTGAGCTGAAAAGAGTGGGTTCTTCTTGCACT
TTCTTGATTGTACTTCCAAACCGCAGTTACTACCTTTCCTTCCTGGCCATGTTCACAACT
TTCCCTATTCTCCAACGGGGTGACAGACTAGGTTGGTTCAGTATCCAGAATTGAGGTGCA
TACACGCTATCTCAACCTATGGGGCTTCCATACAGATTTCAAGCCGAGGACACGCCTCTG
GGTATTTAAACCAGACTTTAGTCTCGGAAATCCCGAACCTTTGCGTTCTAGGCATAAGCC
GTTCGAACTCTAGTTTCCACCGTCCCAGTTGGTCTTCTAGGAACTCATCGCAAGCACAGA
CTGGTGGCTTTACCAG
>TeaL_154861
AGACAGTACAATAAAACTTAATAAATTACAACCATAATCATAAAAATGAAATACAATACA
TAATTAAAAAAAAAAAACTCTAAAATGAGAGAGAAAGTCCTAGTAAATACACACAGAGAA
TAAGACTTATATGTAAATAGAAAGATTCAAATCACTGACTCCTAATAAGGTGCGAGAATT
TTAACCAAACGAGCTAATCTCGTTAATTAATTATATTTTTGCATCTTCACAAGTCACTTA
AAATTATAAAAATGAAAATGACAAAAGATAAAATATAAAAACTAGTGATATAATTTGCCC
ACATTCAATGTCTCTATGGTGATGGTGGTGGTGGTGGCGGCGGTGATGGTGGAGATGGTT
GTGCCCGACGACAACGGTTGTAAATGGTTCAAGCCTTTGGTGGTGGTGACGGCGGTGATG
GAGGAGATGGTTGTGCCTGATGACAACGGTTGTAAATGGTGCAAGCCCTTTTTGGCGGTT
GAAGTGGCTTATATGATATCCCTCGTTGGTAGGTCACCGGTGTAGGAGAACTGTGGCCAC
CGCCTGCTGTTACAGAATGTGCCATGGGTAAGGGACTTCGTTTCACCCCAATCTTGCTGG
GTACATCAGCTAGTTTACTTTCAGATGTAACTGGTTGCAGTATGATGAACGTCAGCATTA
TGAACCAGAAGAAGAAGAAGAACCTATAAAAATGGGAAAAAGAAGCTTTGCTCAACATTT
TCAGAGAGAGAGAGGAAATGGGGGGGAGATGCACAAATGATTATGGGTGTGGAGTGCACT
TTTATGGTTCACATATATATAGAATCATTTACTGCC
>TeaL_154862
ATTCGAGATAGCTAAACTCCAGCCACCATCCATTTGTGCCCAAACAGAGCGAAAGACCAA
ACCCAAACACCCCCAAAACTCTCTCTCTCCCTCTCTTCAACCACCATGAGTCATGATCAT
GACCTGTTCCAATTGAGAGCCGTCAAAAAGTCACCGACCCCAACCCCCTCCTAATCTTTC
AACAATCTCTCTGTTTTCCATCATTCCCACAAATTCCCACTTCTCTGATTTCTTCAATTT
GATTTGATTCGATTCAATTCAATTCGATCTCCCCAAATTCCACTCGCCGGCGATTTGGGT
TTTCTGGAGATGGCGGACATAGTCAAGAAGCAGATCTTAGCAAAGCCGATTCATTTAGCC
GACCAAGTCATCAAAGCCGCCGACGAAGCCAGTTCCTTCAAGT
>TeaL_154863
GTTCTTGAAGAAGTATATACATAATCTTAATGTGGATAATATACACTCAAAAACGTTATC
AATTTCAACTACTCTTTACTTGTTTGAAGCTTATTATCAAGCCAGCTGACCTTCCAAAGA
GTGCGGAAAAAGTAAACCAATGTTGTTTTCGCAAAGGAAAGTACAAGCTGAAAACAAATT
ATTGAACCCTAACTGGTTGTTTCTAGCTCTTGTGATTGTAGAAATGGGAAATGTTGGTGG
TTTGTGTCGGAAAGTATGGGGTGATGTTCTGCAGATTTTGTGGGGCAAGCGTAGCTGACA
AAGTAGTGGTGGGAGTGGAAGGAGGGAATCCTGATGATGCTGCAGCGGAGAACAGTGCCA
CCGGGCTATCCACACTTTGGTTCTGCATTTTCCATGCCCAGTTTGGGAATGCCGGTGAAG
GAATGGCTTCAGTCACCTTCCCTAGTGCTCTTTCCTCATAGTTTGGTGT
>TeaL_154864
ATGGTTGAAATGTGAAGGGGAAATGGAGGACTGTGAAAGCTTGCTTAGGAGATGGAGGAT
ATTGAGCAGGGGAGGGAAGCACTTTGGGGATACCCCAAAGTATGTTAGAATTAGCATGTT
GCCACGTGATCAAATATTCCACCTCTTCACTCACAGGTTGTCAACAATCCAATCTTGACT
CTTATCTCTCGTGTAACTCTTTCCGGGCATGTTTGATTTATAGGATTAGGACAGTAGGTT
GAGATTATTAATTCGTGTGCTCAATAATTTTTTATTTGTTTTAAAATTTTGTTTCAAG
>TeaL_154865
ACTCCAAAAATTCTCGATTTCAGGAAACACCAAAATGTACCAAGCCTTGAAGTTAGTGTA
TTGGTGGCCCAACATGAAAAAGGAGATTGCCGACTTCAACTCTAAATGCTTACAATGCCA
GCAAGTAAAAGCGGAACATCAGAAACCAGCAGGTGGGCAAACTGAACATCAGAGTTAAAT
AGCCTCGAGTTTACTCGGGTCAGCCTTTGGTGGAGCTTCCAAGTGAAGTAATTCAGGCTT
GGGTGGAACCATGCTTATTTGTGCATAGTTAGGGTTGTATTTTGTAAGACATGAATTTGT
ACTTATGTTGGATGTAACTTGAAACAAAACCTTGTTTATTATATTCGCTCTCCTCATATA
TGCACAGCTCAATGGATG
>TeaL_154866
TCTCTCTCTCTCTCTCTCTGCCACAGACAAAAAAAAACACCACTAGCCACTCTCTCTGTC
GAGCTGTGATCCGACACTGGTTTCACTGTGAGCCATTTAGAGAGAGAAAGAGTGTAGTAC
TTGTACTGTAGAGTGAGAGAGAGCGAGAGACGTTGTAATAGAAAAGAAGAAAAAAAAGAA
CGTTGCAAAAGAGTAAAGTAAAGATAGCAACAAATAAGTAGGGATAGAGCAGAGGAGGAG
AAGAAGAAGAAGACGAAGAGGCTTTGGACAGCAATGGCGAGAGGGTTCAGGCTCATATTT
GCGACTTCTCTTCTCCTAATGCTTCTGGATATCTGCAAGGGAAGCAAAGTTGGAGTTTGC
TATGGAAGAAATGCCGATGATCTCCCCACACCAGATAAAGTAGCACAATTGGTTCAACTT
CATAACGTCAAGTATTTGAGGATATATGACTCTAATATCCAAGTTCTCAAGGCATTTGCA
AACACCGGCGTTGAGCTCATGGTTGGGATTACAAATTCAGACTTGTTACCGTTCTCCCAG
TTCCAATCCAACGCTGACACCTGGCTAAAGAACAACATCCTTCCCTACTATCCGGCCACA
AAGATCACTTACATAACTGTTGGTGCCGAAGTTACAGAAGTCCCCAATAATGTCTCTGCC
ATGGTAGTGCCTGCTATGCAAAATGTTTTCACTGCTTTGAGAAAAGCCGGTTTACAAAGA
AAGATTAAAGTTTCGAGTACTCATTCTCTTGGAGTTTTGTCTCGATCCTTCCCGCCTTCT
GCCGGGGCTTTTAACAGCAGTCACGCGTTCTTTCTGAAACCCATGTTAGAATTTCTTGCT
GAGCACCAGTCACCGTTCATGATTGACTTATATCCTTACTATGCTTATAGAGATTCCCCG
AACAATGTGTCGCTAGAATACGCTCTATTCGAGTCATCCTCGGAGGTTATCGACCCGAAT
ACCGGTTTGTTATACACCAACATGTTTGATGCACAGATCGATGCCCTTTATTTCGCTCTC
ATGGCTCTAAATTTCAGAACAATCAAGATTATGGTTACTGAGACGGGATGGCCTTCCAAA
GGGTCGGCCAAAGAGACGGCTGCGACTCCGGATAATGCCCAGACTTACAACACAAATCTG
ATTCGACATGTCATCAACGACACAGGTACCCCTGCAAAACCTGGAGAGGCGCTAGACGTG
TATATCTTTTCGCTGTTCAATGAGAATAGGAAACCAGGATTGGAATCCGAGAGGAATTGG
GGGTTGTTTTATCCAGACCAAACGAGTGTCTATAGCCTTGATTTCTCCGGAAGAGGTGCC
GTGGATATGACTACACAAGCGAATGTCACAGGTTCGAATGGAACGTGGTGTATTGCTTCG
TCTACGGCTTCAGAAGTTGACTTGCAGAGTGCTTTGGATTGGGCTTGTGGGCCCGGGAAT
GTGGACTGTTCTGCTATTCAGCCTAGTCAGCCTTGTTTTGAGCCGGATAATCTAGTTTCG
CATGCATCATATGCATTCAACAGTTATTACCAGCAAAATGGAGCTACTGATATTGCTTGC
GGTTTTGGAGGAGCTGGGGTTAAAACAAATAAGAATCCAAGCTATGACAACTGCTTGTAT
ATGATCGCCGGGAGCAACAAAACTGCTGCAAGTAACGTGACAGAGGTTCCTTCTACTTCT
TCGTCCATTCAAACAGTACTCTCTTTGTGGATCTCTAGTTGCCTCCTGCTTTTGACCTTG
CTCCCATTTTTCTGAACCTCAACATTGCGTGACAAAGGCTGATGTTGGGACTAAAGCGTT
TTCATCAAGCAAGAGGTGGTACGTACCCTCCAAGATGATACGAGAAATTTTTTGCAAGAG
GTACATATGCCAATGGAGGTACCTAGTTTTGTGTGATATCTATTGGTAGGTGCGTATTAG
GTAGATGGGTTGCAAGACTAGTCCCTTAATGGGATTTTAGATGCCCTATAATTTGTTGAT
TCTTGTATGCATATATAGGATAGCTAGAACAAAACTTCTGTTGTGGATTGGCAGCTTAAG
ATGTGAGTTGTCTACTAGTACTTGTAAGCTATATATTTGAGGTCCAAGTTGCTAACGTTT
TGTTTTATGAGATACATTTTTGTTCCAAGTTTTGATCAAATCCCAGTATTTAAGTTCTCT
CTGTGATAATTGATAGAGAGGAGTGCACAGAATCCCTATGAACTGATCGCAGCTCATTTT
GAGGCTGTTGAGAGTTGTATTATGCATTTAGGTTATGTTCACATTATAGAAATT
>TeaL_154867
AGCAGCATCCCATCCATCCCAAACGTAATCGACCTTCCTGCTTCGAACGGGGAAATACCC
ACGGAGGACATCATCATCATCGTCACCAGAAAACTCCATACTATAGTGACGCTTCAAACG
GATCTAGGGTTTCTCTTTGTTTTCTTTTTCACTAAACTAGAAGAAGAAGATCAATCAGAT
GATCGGCCAAAAAGAGGAGGAGATAGACTAAAATAAATCGGGGGTTGGGGTTGGGGTTGG
GGT
>TeaL_154868
AACTCGATTCTAGAGAGAGAGAGATATGATCAGATCGAAGAAGGAGGAGAGATCGAGATG
TAGAGAGAGAAAGAAACCCTAGGTTGATACAAAATGAAAGTGATGATGATGGAGAGAGAT
CCACCGATGATATTTGTGTTGTTGAGTAGTCGACAGTAATTTATTGGATTTGAGAGTTGT
ATCGTGTTGTACGTATGTATATATTTATAGGGAGGGTTCAAAAGTTGAACTTTTGAAATA
AGGAGATCGGTGAACACGAGTGTGCGTGAGTGTGGAACAATAAAATTAAACCCA
>TeaL_154869
GCCGAATATCCATGTTAATATATATATACCCAAATGAGTTACAAATCCAACCATAGTGAA
TAGAAATACTTGTCAAACCCCACCTTCATTATCCTATTTCAAGCGTTATGTCACCTTCTT
CCAAGATGCAATGTAACTATTTATTTGCAGATGTATATTGATTTCTTCAATAAAGGGGCA
AGAACCAATTATTTATCTATGCAGTTCCGAGACGGAATTTTTAGAGGGGGAGTCTGTTAG
AGTTCTGTCAAAGTTTTGACTACATTGGTTCTATGGAGGATCATCCTTCCATACCCTTAC
TAGTCGGTATTTGGATGCACTTCTTGTCCCACCTGAAGCCATGAATCTGTGTCTAGCACT
AGGTTGTTATTATCATATCTTAATAGTATTCCAAACAATATCTTCCCCTTCACTCTCCTG
TAAGATGCTAAAGTAGCTAAAGGCTCCCATGACCTCTGCACCTCTCCTTCTTGAGGATTC
AAATTGATCATTTGGCAACGGTTGCATCCACCTAATGACACGAAATATTTATTACCAATT
TTAAGACTTCTCCATTCATCTTCCGCATATGGTGCTCCACCAGATATGACAAGGTTGGGA
CGGAATCTCATTGGATTGATTTGAATTGGTGGTCCCTGAAAGCCTTCCTGCACATTTGAG
CTTAATCTGTTGTTGAGGTCGGAAACACTTTCCTCAGAGATAAGCAAAAACTGAGCTTCA
TTGACAAAATTCAATTTGGTCTCCAAGTCTCTGCACATGCCTTCTTTTTTGGCCTTGTTC
AAGCAGAGAGAATTCTTTGAGCCCAAACATCTTAATAAAGTGCAAGGTCGGCCAACAGCA
TTGCTAAACCAAGTGTCAACTTCATTATCATAACCCCGGACTTTGTATCTCTGGGCATAT
AGACCCAATTCATCTCTCCCAGAAGTAGACAAATCTGTTTCAAGTATAATCTGCAGTTTC
ACCTTGCAACGAGGTGACTCTACAAACAATATTCCCAAGTTGAGGTCAACAAATGTATTA
ATAAAACACATTTCTGGAGCCCCATGTGTATGCACAACAGTTCACCTTCTTTTGTGTAAG
AATTTCGCCACTCAAGCTTTTGAGAAGCCATTCTCGATCATGAAGCAAGCCAGTGTTGCT
TATAGGCCAGTTGTCTACTCTGAACCCTGCACATGACTTTATGGGGTAGACAGTAATAGA
CCGAAGATAATATCTTGCAATTTCTCTTTTAATGCCGTCACTTGGAAAGCAAATGGATCT
TGCACTCGATTGATATACATACTCAGACTGAATTGGCACAGATGCAAAAGAATTCACTAT
GAAGTTTATAAATTTCTTGGCATCTTCAAATGTTGACATATAACCAAACGATATTCTAAC
AGCTCCAGTAGGTTTTCCATTCACTATATCGTGATCATCCCAGCAAATATGCCCAGCCTC
AATGTTGGAAAGAAGATCCACGTGAGACAAGCCAAGATATTTAGCGCATGCTCCAGGATT
GCAAAAGCATCCTGCCCGTAGCTGAATTCCAGATAAAGAAGCCAATTTCTCCACCTCACG
GTAACCGAACCAAGAGTGATCTGGTCTTTTCAAGTTGAATGAAACTATAGGACCCTGTTC
ATCATATAATCCCTTTGACTTATGATTTCCATATAATGTGCAGACACGATCACCATTTTC
ATGCCTCAAGGCTAAAAGTATGTTCCTCACATATCTGGCAAGTGATGCAGTATGCCGGGA
TATAGCAGACATGCTCAAAGAATTTAGTATTTTAAAGCCTTGGTGAATTGATGCTATGCT
CAAAAATGATATGGTGCCATCCTCGAAAAACTCTTCAACACCTTCTCTTCTCTTAACAAA
GTCAATGTCAGCAATTGATGCAGCGACTGTGCCTCCACTAAAGTATGTCTTCTTCAGTAA
CTTGGCAGCTTCAGTTTTCACGATGAGAGCTCCAAGACCGG
>TeaL_154870
AAAAGAGAAGAGAAGAGAATAGCACATATTATATGCTATGCTGTGCTCCTTTTAAAATTC
AATGTTTAATTTTTTTAAACTTGTCTTTTCTGCTTCTTGGGTCTCTCGTTCCTTCACTAC
ATTCACTCACAAACAAAAGAAAACCAAACCACCAATTCTCTTTAACTTCTAAGCCCCACC
TACCACACTCACATCTATATATCATTATTATTATTATTGCTCTTGTCCTCGTCGTCGTGA
TCAATTGTTGGTATGGGGATGCCGATGTGTGTAGAGTGTGGGAGTACAAGCAATCCTTGC
CGGTGCAAGGTGGTGGGACCCACACTCGGGTTTTTGGCGTTCATAATAACGGCGGTGGTG
GAATGGCCTGTGGGGGCTCTTGTTTACTGCTTTCGCCACTCTAAGGGCCGTCGCATCATG
GCTCACCCAGTCACCGTCGTTTATCCTTGTGTCTCCAATGCCATTCCTATTTGATTTCTC
TCTAGGTTGCTCAAAGATGTTATCAATATTTTGTAACTTTTTCGCTTTTGCGGTTGGTAC
ACGCATTAAATAAATAAAAATTAAAAAAATAATATTATATATTGTG
>TeaL_154871
GTCGCATAACTCTCACTTCTTTGCTTACCTCTGAAGACACAGATCAAAGTAGTATCTAAT
CCAACCTTGTTCTCTCACGACTCGGGCGCGAGCTTTTGACAGTCCTACACTCTTCGCCGC
TCTCTCTCTATAGGTCCCTTTGTCTCCTGCTGATTCGAAACTTCGTCTTTCAGATCCACG
TATAGGGTTTCTCTCTCTCTCTCTCT
>TeaL_154872
GGCAATGATTTGACAAGCCCGTCTTAATTTAAATTTTAGTCACTACAAAGTAACTTACCC
AAAAAATGGGCTTGCAATGCAAACTTACAACAGCTCAATCTGCCATTTCATTGATAGAAA
GTGGGGTTACAAACTCGCAAGTCATAACCACAACCTAAAACAACTTTCAAAGACTGAGCT
TCCTCATCATTTCTTTTATCCCCACCTTCCTTTGGACCTCACAAAGATATCAATGTGAAA
CATACAAGTTATTCAAGATGAATAACTGCTGCCAAAATCTGAAACTTCCATCAACAGATT
TTGCAAAATGTCTCTCGATCAAGATGGATTGGTGGCTTGCTTCTTCCATTTCTGCATCAA
TCACAAAACTAATGTTTACTTCTGTACAATTTTGTGCTCTTACTATTGAACCAATGACCA
GAAATGAGAATAATCTATTGCTGCAAGTCAGCATGGATATGCCTAGTAAGTAGTCTTGCA
AAGTAATTGTGCATCTCTGGTAAAACACGTTGAATAAGATCAGAGTACCATGGCATATTA
CTAAGCTTGTCAAACTTCTCCAAAATAAACAGGATACATGCATGCTTTAATGATGTAGCA
TTAAAAGCCTCTGATAACTCGTACATGAGTAAAACATTTTCAACTGAAATGTCCTGTGCA
ATGGCATACTCACAAAGACGTTTGAGACCTTCCAAAAGATACTGATCAGCTGCTCTGAGA
AGCTCCTGTGCAATATCTAAATTGACATCCACTGATCCTGTGTATATGTATCTCATCATC
AATTCAAAAACATCCCATCTGATATTTGGAATCTCTACATCTTTGGCATCCCTTTCCCGG
TAACCACCATCAAACATTGCACGG
>TeaL_154873
GACTAATTGAATCTATACCGAGAATAGAGTTGGCCATCGTTTCTGATGGACACACAAGCT
CAGCAGCTAGTTGCAAAGACGAAATGCGCAATTCAACTTGTCTGATGGCATCAGCAACTT
CTTTTGAAATAAAATCAGTCTCACCAGACTTCCCAATTTCTTGGCTTGTGTCATATATAG
CTACTGATTTAGCAACCCCACTTCCTGAAATAATGGGTGAACAAGTCAAAGATCCAGCAC
CACTCAGGTTGGGTTCAATTTTGTGAATTGTTTTCTTCTGCTGGCTTCCAATGCTCTGCT
TGTCCAATTTTACCAGCCCTGTGTCCCAATAAAAACGACTAGATTGATTTGGTTGTCGAT
GCTGAAGACTAGCAATATCCTTTTTAGGATTCCGAGTAATCTCATGAGAATGTTCCTCAG
TAGACTTCACCTGCTTTATAGATCTTTGCTGGCAAGCCCTGCAACGTCTTTTCCTATTCT
GAGGTTCCATGGCAGAAGAGCTGAACTTTGACCACTCTGAAACACTCGCCTGAGTTGGTG
GTGTAATAATTGTCCGTTTATCTTCTCGTGTAGTGATTGGATTGCAATTGGGAGCTTTAG
CAGAGCTTTGACCAACTCCGTGAGAAATTATTGATACATCTGGTGAAACAGGTGGCCTTA
GCATTGGCATGCCTTTTAGTTTCTCGAATTGAATATCAGGCAGTAAATTGTATAAACCCA
ACTGAGCTTCCATGAACTTTGAGTGAGCCTCAAAAACCCTTTCAGTAGCACCATCTAGTA
AATTCTTTAAGAAGACACGTGCCTTCTCATCCAAATATTCCAAGCTTTCACTTCGTGAAC
CATTTCCATTACTTTGGAGGAGTCCATATAATTTTCTCAAGGCCTGGAGATCTGATTCTA
CATCCTCAAGTTCCATCTCTCAGATAAACTACCTACAGAGAGTGAGAGTGAGAGGTCTCT
GATTCACAGATCTCTCAACTGTCAATTCTGATCAAATTGGGACGAGGTCAGAGAGAGAGA
TGAGAAATATCTTCAGACCATGTTTGAGAGAGAGAGA
>TeaL_154874
GAATGGTTTTACCTCCTCTTCTCTCTATCAATCTCTCTCTGGCACGTATAGTTTATTGAG
AAGGGAATACGAAGCTGGCATAGAATTGAAGTCTTGGCTTTCTTGAAGTTAGTTTGTTTG
GTTTGGGGGCATTGAAAGGTTTTTGGAAAAATCGGTGACAAATTTGCAGAGAGGATTAGG
GAGAGAAAGGTGAGTGAGGTGAAGATGTGGGGATTTGGGGGTAGGTATTACTGGGGAAGA
AGAGAAGCTGGGAAAGTGGAAGGAATTGTGGTGGTTTTCGCATGGATGTCCAGTCAAGAC
CGTCACTTGAACAATTACACCCAACTTTACTCTTCTCTCGGCTGGAATTCCCTCGTATGC
CATTCCCAATTCCTCAATTTATTCTTCCCTGACAAGGCTACGTCATTGGCATTTGAAATT
CTTAATGAGCTTGTCAAGGAGTTAAAACTGAGGCCATGTCCTGTTGTCTTTGCGTCCTTT
TCTGGTGGTCCAAAGGCATGCATGTACAAGGTTCTTCAGATA
>TeaL_154875
CAAAAATCAATGAGCTTAATTTGAGTACAAAGGGAAAATAAACAGAAGGCTCGGATGCAC
GTGAAAATGGTTTTAAAAGCACGGAAAGAAGTGAGTGGGCTTTCAAGCATCATGGTGCAG
AATGATTCATTGGTTTGTCATCATACTAGTGCAGCCATGGTCAAGTGGGAATATGTTCTA
GTAACTAATACAAAATGTGTCCACAAATATTCAGCATAAATGTACAATATGGAAACTAAA
TGCTTAACCTGGATCGGTAGAGGTTTCTGCTTGGGTTGTTGAGCTTTCAAAATTTTGATG
GTAAACTAATGTTGTGCAGTTGTCCTTTGCTTCAGTTACTGCAATGCTTACGACATTGGG
AGTAGACTGAGGTTCCGAGTAAGTTGGCTGTGGGGAAGAACAAGAAAACTCTGAGATACA
GCATTCCATATTATTGTTCCCTTGCAAGCGTTTGTTTACTGAATCATGCTCCTTGCACAC
AGAAGCTGTATTTTCTTCACTGCCTCCCTCACCAGCCTTACTTGGAGAATTTTCTCCACT
GTTTTGATATGCATCTTCAATCCTGATATTTTCCTTTTCTTTAATTTCTGTACATTCTTT
TTGGCCTCCCAGAACAGAGGAGAATGCTCTTCTATCCTCCTCATTCATATTTGTGACAGT
GTCCTGAATCTTCTGTAAGATAATTCCGAGACTCCGCAATTCCAATTGCAATGCCTTTTT
CTCTGTCAGTAAATTCTGTATGATCACATCCTTTGTTGATAGTGTTTTCTGAAACTCTTC
CATCTGTGGTTGGAAGTTACTAATTTTTGCTTCATCCAGCTGTGCTTCAAGCTGTGAAAT
TACTTTCTCCTTTCTTCGGAGCTCATTTTCGTCATTTCTCAGTTTACTTTCCAGGTCAGA
GATTTTTTCAACAAACACTTTCTCATAAGAAGAAAGCTTATCCATTTTGCTCTTTAATCC
AGCCACTATTCCCTCTTTTTCACTCACAAGATGTTGCACATTGTCCAAAACTTGCTTGAC
AGAAAAAGCCTCCTTTTCTATTGAATCAAATAGTAATAAATGAGCATTTATCTTCTGAGA
AAGGATAGTGACCTTTCTATCGCTGGTTTGAATAGATTGTTTCATTTCAAAAGTAGAGTC
CTCGTAAACTTTTACAAAACTTTCCCTTGACTGGAGTAAGTTATTTATAGTTCCCTTCAA
CTCTTTTTGCTTGTTTTCAAGCAAAGCATTGTCACTCTGAAGGTAGCTCACCTTTCTTTC
TAGTTTTTGCCGAAGCTCATTGGACAAAGCCAATTCCGCTTGCAATTCCGTTAGCTTTCT
ACCAAATTCCTCCTCTATTTGCTTTTGTTTCTGAATTAAAAGGTTGAGTTGTTCAGTGGA
AGATTGTTCTCTTTCTCTGAGTTCACGAACTTCGGT
>TeaL_154876
TCGAAATCCAGCAGCTTGAATGGCCCGAAATCTGAGTTATATTCTCTCTCCTCTCCTCTG
ACTCCAAACCAAACCATTCCGCTGATCCAGGTCCCTCTCTACTCATACGGTAACGACGAC
GCCCGGATCCCTCTCATCCCACCAGCAGCACCGGCAGCACTTTTGGGCCATACACAGCAA
CAATGGCACACACAGCAGCATCGGCAGAGGACGCAGCCTGGTTGGCGACACACAGGACGG
CTCCTCTCTCTACGT
>TeaL_154877
GGACAACAAGAAGAACAGGATCAATCCGAGGCACTTATTGTTGGCGGTGAGGAACGATGA
TGAGTTGGGGAAACTGTTACAGGGAGTGACCATTGCGAGTGGTGGTGTACTTCCAAATAT
ACACCCCATCCTGTTGCCCAAGAAAACTGCTGCCTCCGACTCTGCCAAGGGTCCTCAGCC
CAAGTCTCCCAAGAAGGCCTAGACCAATTCTCTGGTTTTTAGTTTAAACATAGGAGGATT
CTAATCTTTCTGATTAGGGTTCCCCATTTTATCTTCCTTTGAGCTTTAGGTTGGGTTGTT
ATTTGTAATTAGTGTCTTTCTAATTTGCCATAATGGTTAATTGATGAATAGAAAGTTTTA
TTTATTTTATACATTTGGCATTTGTGGTTATTTGATGTAATTTGGTCAAAAGTTGGATTG
GATGTGGAATACTTTCAAATTTATCTTAAAAAAAAA
>TeaL_154878
CGAGGATAAGCATTAGTCGTACATGAATAATGTCGGCATGCCCGACGATGATGATACATC
CAGCCATATTCACCGTCTTCCTGCGCTTCAAATTCTTCTCTTCGATTCAAAGTTGTCTTC
CAAAAGTCTCTCTACACACAGAAAAACAGAGTGGAAAAAATGACGACCAAGCTCTTCATT
TCCACACCCTGCTTCTTAATTCCTCAACTCCTTGCTCCTCACGAATGCCTCAATCTCAGG
TGTATGCCAGTTTCATCGCAACTCTCCACGGCGGCTTCGCGGTTTCGAGTCCCCAAAAAG
CGTATCGCTGGCCGCGAAGACAGAAACTCCAGCCTCAATTGGATGGCTACGGTCCGAGGG
AATGTGGAATCGGCAGCTGTTCCAACATCGGTCCCGGTTCGAGTAGCCCACGAGCTTCTT
CAGGCTGGACACCGGTATTTGGATGTCAGGACTGCTGAGGAGTTTAGTGCAGGGCATGCT
GTTGGGGCCATCAATGTTCCTTACATGTTCAAAGTTGGATCAGGCATGACAAAGAACCCT
AATTTTTTGGAGGAAGTTCTATTACATTTTGGAAAAGATGATGAAATTATTGTCGGATGC
CAGCTTGGTAAAAGATCGCTAATGGCAGCGACAGACCTTATATCAGCTGCCTTTACAGGT
GTTACAGATATTGCTGGTGGGTATGCTGCTTGGACACAGACTGGACTTCCCACGGTCTCA
TAAATGCTGCCATTTTCTGCACAAAATAGGCGTTTGATGTACAAAACTCAACCAATGTAG
TAAATTAACGTTCTGGTAAAAGGTTTACAACAGATACTACAGATCCTGGGATATGTAGGA
GACTGTTAGGTCTCATTTGTAAAAAGAAGGAAATAATAGCAACTTTCTCACACATGAAGA
GTTAAAAGTCCTGTTTACCAAAAAAGAAAAAGAAAAAGCAACATGACTAGAAGCAAGGAA
ACAACAACAACA
>TeaL_154879
GTCAAACCTTCTTGAACATTACAAGAAGTGGTTCATCACTCAAACCTAACCACCTCTTCC
CATCCTCATAAAACACAGCCACATCCCCACAAACAACCTTACATGAGCCACAAACACTAG
GGCAAAAAACAATCTTGTAACCATTCCCACTCCCATCCTTCTCTATCCTAAACCAGTTGT
TCACCGTCTCCCAGCCAGGCCGCCCCGCCACTCCACCGCTCCTCACGTATCTCCTCCCTG
TAACCTCACTCACACCACCAACCCTCCACACCGTCGACTGCACACAAGATGTTGCCGCGA
AGAATGCGATATTCACATCAGTAGACAAAGTTATGGACTTTGTTTTGTTGTTGTCAATTG
TCAAGAACCTAAGTGGGAGGCCATTAGAGGACTCAAAGCTTTCTTGCATGACATAGTAAG
GGCATGTACCATCTTTGGAAGCAAGTGTGAGTCCACCACCTCTGTTAGGGCTTTCCACTG
GAAATGTGTAGTACTTTTGTGCTGGATTGGAGCTCATGACCTTCAATGTCAAGGACTGTG
GTGGTGTTGATTGATAGATCTGAGGGTTGTGTGGCTGTCAAAGAAGATGAAGAGAGCAAA
GTATATAGGAATGCTTGTACAAGGTAGTTGAACCTCATGGTGTTTCTTAGTTTATGTGGA
GGTTGAAATGGGTGGATTTATAAAGAGAGGAGTTGCGACGGCGACGGCGATGGCGG
>TeaL_154880
TGGTCTCTCCTCAACCCCCAAAATCTCCAAACAAAATCGCAGTGGAGAGAGAAACAGTGA
GAGAGAGAGAGAAAGTAATCACTCGAATTTTCTCATCTTCACCAGCTTTTGTCCTTCAAA
TCCACACTGTGGTCTCTCCTCAACCCCCAAAATCTCCAAACAAAATCGCAGTGGAGAGAG
AAACAGTGAGAGAGAGAGAGAAAGTAATCACTCGAATTTTCTCATCTTCACCAGCTTTTG
TCCTTCAAATCCACACTGTGAGAGAGAGAGAGAGAGAGCTGAC
>TeaL_154881
GAAGCTGTAAACAAAAACGATGCAAGAGTTTTCGGAAGCGAACGGGCAGAACGGGCAGCG
AACGAAGATAGGGCTTTTGGATGTCGGTCAGTACTTGGGGCAGCCCTACAATAATAAGTG
CAGAGCGACAAAAATAAAGCTATGATACATGACACTTTTGTTTGTTCAGTGCCAAAGTAG
AGAATCTAATTCTATTCCTTAGAAAAAT
>TeaL_154882
AGCCATCAGAGAGGGTGTACTATGCAGAGTTATTCAGCTACATCAAACACGCAAGATGAA
GAGGCGCCTTCGTTCAAGGCCACAAAATAGTAGAAGCTCTAATCTAAAGAGGAAGACGAA
GCAAGCGACGACGAGAGTCGGCGAAGGCCAACGGAAAAGTAGTCCCTCCTCCGACGATCC
CCCCAACCGCAAGTACTGGTGATATGTTTTCTCCAAGGACATAGCTTGGGAGAATTTAAG
AGCTGGAGGCTCTACTTTGTTATTATGTGTTTAAATGTTTATTCTAGCCAAGGGCTTTTT
ATGTATTGAGCTTATGACTCTCTCTTTTGTTGTAACCAAGTAATATCTTGGAAAGATGTA
AGCCCGAAGGGCATTTGTTTATGTTGAACCCTCTTGTATTATCAACTTCGCATAATGAAA
TGATTACTCACACTCTG
>TeaL_154883
TACTGCTGATCACCTTGAGGTACAGGTAGCATGCCACTTCCAAGGACATAGCTTGGGAGG
CTTAGAGGCTAAAGGCTCTACTTTTGTGATTTCATTTTTGTGTTTATATGTCTTCTTTTA
AGCCAAGGGCTTTAATTGTAAAGAGCTTCTGACTCTCTCTTTTGTTGTAACCAAGTAATA
TCTTGGAAAGATGTAAGCCCGAAGGGCATTTGTTTATGTTGAACCCTCTTGTATTATCAA
CTTCGCATAATGAAATGATTACTCACACTCTG
>TeaL_154884
GGAGACGATGAAATCAATAAAATCCTCTAAAAAAATGTGAGATAAAACTGCTAAAATAAA
AAAGCAATGCAAAAAGATGTTACTATGTTTACTTAACAATACAATTCCCACCGCATCAAA
TTCCATCTAAAGAGGCATATCGCCAATCCTAAAAATTATTAATCTGCTGAACAATAGAGC
AACCTCCTAAATATCTCTTCCAACAGAACTGCTTTCATATTTGTCTATTATCGACTCTAA
CTTCACATCTTTGCAGGCAGAGTGGCCGGGGCAGGAGTCACACCACCAGTAGTTGGCAGT
CCAACAAAAACTTTGAAAGCATCGTAGATAGACCATTGGGCAGCAGTAAGGGTTCCGATC
ATAAATATACGGACTGGAAGGCCACGGGTAAACAAACCCCACAAGCCTAGGTTCTTCACA
GCATCACCGACTGTTGCACCCTTGGCATTGTTGAGAAAAGAGACGAGGTTATCAGCTGGA
TGTGATATAAGAGCACAAAATATACCAGCAGCATAGCCACCAGCAAAGCTCACTCCAAGC
TGCAAAGTATTGCTGCACTGGTCCTTCGGGGTTGGGATCACATGCTTGTAGATGTTCTCC
ACAATAGTCTCAAAAGATGTAAATTTCATCATTGTATATGGAAT
>TeaL_154885
ATTTGACTAATTCAACGCCTCCCTTGCAATAAAATGTCTCCAACAACCTCTATAAAACTC
ACAACTACTCTTCAATCATAAACTAGTGAGAGACACGTAGCACCACCACCACCACCAACG
GTAGAAAGACACCACCATGGCTCTCTCCCTCCACCACCACCTTCTCCTTCTCATTCTTCC
TTTCCTCCTCCTCTCATCTACCACCTCTGCCTCCCACCACCACCATCACCACCACCACGA
CCACCACGACCACCACCTCAAGTCCCTCCACTTCTCCCTCTACCAACACGAAACCATAAA
CCAAACAGGCTTCTTCATAGTCAACGGCGTGACCGGACCAGGAATCAGCCAAACCACCAC
CCCTTTCGGCACCATCTTCGCTTTCCATGACCCCATGACTCTCACTCCAAACACTACTGG
GAAAGTTGTTGCGATATGTCAGGGGACTTCAATCACCACATCTCTTGACGGACTCGAAAG
CATTTCCATTGCCAAAATCACTCTCAACTTGAAGAACCGAAAAGGGTCCATTTCGATCGC
TGGTGTGACCCACAACATCAAGCCGGCCGATCATCCGGTGGTCGGAGGCACCGGAGACTT
CTTGTTTGTTCAAGGGTACGTGACGTCATCGCCCGTGGATCTGGTTGGGATCACTGTTAC
TTACAAGATTGAGTTTCACCTTTATTGGCCTCCTTATGCAACTTCTTATAAATCATCATC
TTAGAGGAGGACCTTTTTTATTTTTATTTTATGTGTGTGTGGAGAGAAATTTCACTATTT
GTGAGTCAATAGTAACTTTGAGAAATTTTACTAAAGACTTCTGATTGTTTGTCATATCAT
ATGCAATAATAGAGTTCTTCATTTCTTTTAACATTTTTAAAAAAAAAA
>TeaL_154886
TTTTTTTTTGTAGACATAACTCTCCATTGATTCATTTTAAGTGCAAAGCCTTTGAAGTGC
TACAATTTATACAAAACATCTGGAACTTCACAATTCTTCTTTTGGATTAGACTTCACAAT
TTTAAATCTATTGAAACAATAAACCCAGTCAAAAGGATGAATTTGTCATTCCACAAATGA
CCTTTTCTACAATATCAAGAAGTTTCAGTAAAGATAAATGTGATCCTTGTACATGTGAGC
TGTCATATTCAAGGATTGAAGCATGGCTTCGCCTCGCTTGTTGAAGTTAAACACAGATAT
TCCACCATTGTTTATATCAATAGCACGAAACCTCTCTGGGCTGAGTCCAAGAGCCGTGCA
GATCAGTGCCCTCAACACTGATTTATGAGTTACAACCAAAAAACGTTCTCCTGGTGTAAA
CAAGATTTCTTTCCAAGCTTCATTTGCCGTTCTCCATAGCTTTCTAACAGGGTAAACACC
ATCCACAACAAAATTAGATGGATCTTCTCTCCATGTTGTGTATTCCTTTGGATGTTTTTC
CCTAGCATCAACATTTTTCATGCCTTCAAGAAAAAACAGATGGGCCTCCTTCAGTGAATC
AAGAAAAACAAGTGGTTCTTCCCTCCCTTGCCATAAAACTTCAGCAGTGGACTTAGCACG
AGATATTGGACTAGAGAAACATTGGTCAAAGTTTATATTTGCTAAGGCTTTCTTGCACCT
TTCTGCTTGCTGCACTCCAGTTTCAGTTAGGATGGATAGGTCTGAACTTCCCTGAACTCT
ACTTTCGTCATTCCAAGAGCTAAGGCCATGCCTCACAAGAGTCACCTTCTTTGGTGAAGA
CAACAACTTTTGAGTAAGAGAAATTGTTGCTCTCTCAAAATCATAAGCTCCACCAGTCAT
AGATGCATCATTATGAAGTGTCTCAGTAGTTAGAGGGAGATCTGAACGTGAAGACAAGCA
TTGAATCCGAATTGTTGATGGACATGAACAGGAAATCTGAAGCTTAGGAGGTTCCAAACA
CAAAGGAAAGGTTGGGATTAGAAGTCTACAATTCATCATCTGAGAGATTTGGGTAAAATT
GGTTTGTTTTTGTTTTTCAGTTCTTTTTTTTGATAAGGTGGGATGATCGTTCCAATGCAA
TTGGGGAGAGTATGTGATGCACCAAGGATTGCAGAGTGAAATTTCTCTAAAGTTTCCTAG
AGTACTATATTGTGTGGTTGAGATTTATTGGCAAGTCACATCAGAAAAATTG
>TeaL_154887
CCTGCGTCTTTGAATACCCATCCACTTAAATGAGTCTCTCCATTTTCTCTTTCAATCCCC
GCCTCAATTCCAATCATACCTCCCGTCTTTTGGACCCCCAACTTTTCTTCTGCAATCTTC
TTACTGCCAGAGCCCTCAGCGCCAGCAATCCACCTTACCTGCCCAACCCCCTCCTCAACC
AACATTGTCACCACTCATTGCCGTCCCAACCTTCATCGCCACAAACTTCTCCATCGTGTT
TAGCACTAGCCTCATCGTGTCCACTGACTCCTTTACCGTCATTGTGATCTCCGCCTTCAA
CGCCACCAACTCCTTCATCTTCGCCAGCAGAAACCTCACCAACCCCTTCGAATCCATCAT
TCGACAACACAGTCTCAACATCTTCGACAAACTCCTCTCTCTTCCGCCACTCTGTCTTCT
CAATATCCGAAATCGTCGTCTCCTTGTGCTCCTCAATGCGGGCCGCGGCGGCAGACTCTC
ACTTTG
>TeaL_154888
ATAAGATTAAAGCCAAGATTGTGTAATTGTGGAAGAACAGTTTCCATGCATATTATACGA
ACCAATAAGAATGGAAATGAAGGACGTGTCTTTTTTGTTTGCCCAACAAAATATATTGTG
AACGAACACTACAATTACTTCAGGTTCGCAGATGACGACGACGACGCTACCTCCACAATC
CGTGCCAATGCTGGACTTCAGATAGATTCAAGAATA
>TeaL_154889
ACCAAACTTCTCAAACAACTCCCTTAAATTTTCAGCACGATAATCCTTACCAAACTTCTC
ACATAATACCTTGAACACCTTCTCCTTGTCTAACTCACTCCCAACCTTGTTGGCGTGTGT
TGCTCGAATTCTAGCGACTTCTTCTTTAAATTTCTTATAAATTCTCTCTTCTTCTTCGAA
ATAGAGATATCTGAAGCGGAGGAGGAGCTGCGATGGACAGATCTACTTCGATCGGCGGCG
ACAGAGGTGGTGGTGGTAGTCAGCGGTTACTCAGATCTCCTCTTTCTCTTTCTTTCTGAG
GCGTCGTCGTTTGCGGAGGTTCTCAAGTAGCGGGATCGCGGATCTGTCTTCGAGAGTGGA
TACGGTGGTCTGGGCAATGACCACGGCAGCGTTGAGGGAATGAAACTCTAAAGACAAGGC
ATGAGAATCAGAAAGAGAAAGACAAGAGAGATCTCACAACGGCGAGGGTTTGTGTTCGGC
CGGAGGAGGTGGTGAAGGCGAGGGTCTGTGTTGGATCTGTGTTCCACTCCTTCTCCTGTC
TCTTCCAGCAGCGAAGCCGAGCTCAGTAGTATCGGATGTCAAACCGGCGGCAGCGGCACC
ACTGCTAATGGGTGGCGATGAACAATGAAGGGGAGAGAGAAAGAGAGAGAGGAGCCTGAG
ATTGTAAGAACATCTCCGACGCATGAGGCAAATTGAGAAAATTAGGCATTTTGCCTATTT
AATGCGCATTTCTAAGGCTCCAACGCAAGAGGCAAATAGTGAGGCATTTTGCCTATTCTT
GTTTTGGCTCTCCAGGTAGACATCCTCCATTGCTAGGCAAAGTGTGTTCCCGCCAACTCA
GATTGTGAACGAACACTACAATTACTTCAGGTTCGCAGATGACGACGACGACGCTACCTC
CACAATCCGTGCCAATGCTGGACTTCAGATAGATTCAAGAATA
>TeaL_154890
AGAAGACAGACCATTGTTAGGCATTCATATCCCAAAAAAAATAATGGCTAATATTTCACT
AGGCCTTACTAAAAGTTCATACTTGATGAATGAAGAAAAGATACGGGAGAAAACATGCCA
AATTTCAAGACCATCTTGAATTGGTTAGATATATAGGATAATCTGGTGCTTGTCTTCACT
TCTTCTATCTAGCATTGCAAAAAAGAGAGGTTTCAATTAATAATCTGTTGAAGACAACTT
CCAAATTTCCTCAAGTTCTCTGGCGAATGCCTTCTGTCTTCCGACTACAATGGTGATATG
ATCTTTGTTCTCAACCACCTTAACACGTGCACGATGAATTCTAGATTGTACATTGTAGCT
ACATTCTACAGGAATGAGTTCATCGTCTCTACCATGGAATATGGTGACACTGCATTTTAG
AACATTTCGGACGGTGTCCAAGTATCCATCAATTTTGCCAGCAGTCCCACATATGATGTT
G
>TeaL_154891
AATCCAGTCCTCAATGTAAAGCTTTGTCTGTTGAGGGGGCAAAACGGGTCTGAGTGCCCC
ATCTGGACAAAACCCGAACCAGGATGTTTCCTTTGGCACTAACACAGTATTGTTTTCAAA
CAGGTTCCTTAACCTACTGAACTGTTGCTTGCGAGTTGAATTCCTCTGACGAGGGAGTTC
ATTAGTAAGCATTGGAAGAAAGCTACATTTTTCTAGATATCCAACAATATTCTGGAGAGG
AACAATGATTCTGATAGTCAAGCCTTTTCGTTTGCTACAGGAAAGCTTCTGTCCAGAAAG
TTTCCTGTTAACAAAAACATCTACGGAAACCTAAATCCTTGGCTCTGTTTGGTTGTTGAG
AAAGTATGCATATACAGGAAGGAAAGTGGTGTGGTTGCAGAGAGATTTGAATGGAAAGAA
GTTAGAGAAAGACTTTCCCGCAAAGCAATTCAT
>TeaL_154892
AATCCAGTCCTCAATGTAAAGCTTTGTCTGTTGAGGGGGCAAAACGGGTCTGAGTGCCCC
ATCTGGACAAAACCCGAACCAGGATGTTTCCTTTGGCACTAACACAGTATTGTTTTCAAA
CAGGTTCCTTAACCTACTGAACTGTTGCTTGCGAGTTGAATTCCTCTGACGAGGGAGTTC
ATTAGTAAGCATTGGAAGAAAGCTACATTTTTCTAGATATCCAACAATATTCTGGAGAGG
AACAATGATTCTGATAGTCAAGCATGCTATTATCCTTTAGATCCAGAATAAGTGAACAGT
TGCCCAGTTAACTGTTTAGTATCTTGATAGGAGCATTGATTTCCAATTCCTTTTCGTTTG
CTACAGGAAAGCTTCTGTCCAGAAAGTTTCCTGTTAACAAAAACATCTACGGAAACCTAA
ATCCTTGGCTCTGTTTGGTTGTTGAGAAAGTATGCATATACAGGAAGGAAAGTGGTGTGG
TTGCAGAGAGATTTGAATGGAAAGAAGTTAGAGAAAGACTTTCCCGCAAAGCAATTCAT
>TeaL_154893
AAAAAAAAAAAAAAAAAAGAAGTAAATTTCACATCTTCAATCAGACCTTGTGTATGGAAA
CGACATGGTTTAAAGAAATTCAGAAGACGAGTCTCTCGAAACTGAATAATCTCATACACA
TCTAAAACCAACAAGGTTCCTTCACCTAATGAAAAAGTATATACGTTCTTCAGGAAACTA
CACATATAACGCAAACTGAGAATCCTGAAATGTAAATAACATGCAGCATACACGTACTAT
AGATTGCTACCTGAAACATTTTCCAGCTGATCTTCATTGCCAATGGATATTCCTGATGAA
TGATCAAACTGCTCTCTGGCCAGGAAGACTGAGTGGGGTTGCTGGTAGGGTGGACTTAAG
CTCGACTCCAATATCTGGTGTGTAAGCACCATCTCTGGTTTAGCATATGCTCCAGCACCC
ATGATCACTCGTTGCTTCTTCACTGGCCTCTCACCTTTTGGGCTCTCAGCTGGAGAGCTG
CCATGGCAACCAGAATCTGGTGTAAGTGGCTCATGATGAGAAGAGAACGATTCATCAACA
GAAAGGCTCTTGGCTGGGGCACGTTCCTTGGTAACCTTGTCCAACAGTGGAGACTCAGAA
GTTGGGGCAGGGGTTGCTGGGTCAGTCTTATTGTCCGATTCTGGGCAGTTGTCACCTGAT
GCTGGGGCAGAGACCCCTGAGCCAGGCACTTCTGAGAGAACTCCACTGAGTCGTTGTTGC
TCTTCAATTATCTTCTTCAAGTACTTGCCTTGGGCTTCTATGCGCAATTGTAGCTGCCTC
TGCACCTCCAATTGCTCATGCAGCCGCTTCTGTACCTCCATCTGCAACTTCAGTGCTTCA
GTAATTTGCATCCCAGATGAACCATCCATACTGGAAAGCATATCTCCAGATTCTTTCTTG
TCAACTTTTTGCCCATCAGATGAGGAGTCTGGGAGGTACTTTGCAAGTCGATATTTCTGT
AGATGGCTCTTGACATGGTAAATTGTTAGACCTTGCACACCCATGACTCTGAGAACACCT
TTGGGTGTAGCCCGATCAGGACCACCCAGTTGTGCCACAGCATCAACAAAGCGTTCATGA
AGCTCATGTGTCCAACGCAGTCGTTGCTTGGAGGCCAGACTAGGATTGTTAAGACCGTTG
CCTCCATTCATGGGGTCCATTGTGCTGGCACCACAATCTAATTGCTGACTATGGACTGCT
GCGGAGTTGTTGCAAACTAAACTTGAACTAGAAACGCCCTTTGGTTGATACATTTGTCAT
TTGTCCACAAAAAGTAAATCGGAGTCACCAGATCTGGAAAATCGAGGAGATCGTTGGTTG
ATATCGGCGGGGGTTGGTTTTAGAAATAACAATTGAATTTGAACCCATACACAAACTGGT
TGGTTAGAGAGTCCTTCCGTTTGCCTTCCCTTTTTGCTTTGCCTGCAAAGTTCAAATAAA
TTTGTTCGCTTTTGGTTTTGGTTTTGGTTTTAG
>TeaL_154894
GGCAAGTTCAGCTTGGCCAAGGTAGTTTTAGGATGTTTTCAACTTCTAAGAACAATATTA
CTTGGTTGTTAAATCCAGGCATTCACATGAATAAATTGAATAAGAAATCAAAATGGACCA
ACTCAATAGATCAACCAAAATTACAAAACAAAAATGCCTGTAAAAAAACACTCTGTAGAC
ACTTACCAGACACAAAATTGTTCGCTCACAACACCATAGCCACAGAGTAGGAATTTAGAA
AAGCCAATTAACACTAATGTTG
>TeaL_154895
CTCTCTCTCTCTCTCTCTTGATTTCATTATCATTTGATGATGGCTTCAATAACTCTACAG
TCAGTGTTAGTCATAGTTGTTCTCATGATGGTCTGCTCATTTTCTTCATCACTAGCCTTA
CTACCATCTTCACCCATTTCAGCTTCACCATCAACTCTTCCAAATCCTCCTCTTTCTTCC
TCTTCTCCCCCAACCTTATCTCCAGACATCACTCCTCTCTTCCCTTCTTCTCCTGGTGTG
CCCTCTCCATCTGAGTCCTCACTTCCAACCATTCCTTCAAATCTGAGCCCTCCGAACCCT
GACGACACGGCGGTCACACTTGCTCCAGGGCCAAGCATGGCCATTTCACCATTTGGGTCT
TCACCACCTCCCTCCTCAGTTGCTCCTCCTCTAGGCTTATCTGGCGGCTACCTGAACTCA
GTCTTGTTTATGGGTTTGATGGTGTTTTGGTTAATAATGTTGCAGCATTCTGGTATGTAA
AAAAGTTGGTTCATCTCATGCAGCTTTATGTGTTTGTGGGCAGCTCCAATAATTGTACGG
TTTCCACTTTCTCTTCCTGTTTGTAGATTTATTATATATACATATTTTTGTATGCTAGTG
TGATGTTAGGATTGTGAGGTGTATGCCATTGTTTTGTTTGAACTTTTAATACAGGAATGC
TATGTACACATAAATAAATCGCAAAAGAGTTTTGTTAACGTGTGTCACTAGGGCACATGT
TTAGTTGACTTAAAAAAAAAAAAAAA
>TeaL_154896
AAGAATGACTTCACTACCCCTAACATCACAATGAACAAGCACACTAATAAGGTTACCCAT
AGTCCCTGAAGGGACAAATAGGGCGGCTTCCTTGCCCGTGATTCTTGCCATCTCTGTTTC
GAGGCGAAAGGCCGTCGGGTCATGGCCGAGTACATCATCATCAACTTCAGCTTTGGCCAT
TGCAACCCGCATTGATTCGCTCGGTTTGGTCACTGTGTCCGAGCGGAGATCCACCGTTCT
AGTCACCATTTTTCTCTGAGTCTCTTTACAAATTACAAGCACTTCTTGTTCACAGTCTTC
AAATAAGCAAAATTGCTCTCTTCTCTTGCCTGAATTTTACGCAGAAATGCAAGAAACTAA
CCCAATCTCACACAGCTGCACACACAACCCACAAAAAATTTCAACAAGATCAGAGCAAAT
TACATCCAAAAGCAAAGAAACAAGAAAAGAAAATCAAAAGAGAGAGTTTTGAAAACATGA
ACAAAACTCAAAATCAATTACAATATCAACCCAAGTTTTGGATA
>TeaL_154897
AAGAATGACTTCACTACCCCTAACATCACAATGAACAAGCACACTAATAAGGTTACCCAT
AGTCCCTGAAGGGACAAATAGGGCGGCTTCCTTGCCCGTGATTCTTGCCATCTCTGTTTC
GAGGCGAAAGGCCGTCGGGTCATGGCCGAGTACATCATCATCAACTTCAGCTTTGGCCAT
TGCAACCCGCATTGATTCGCTCGGTTTGGTCACTGTGTCCGAGCGGAGATCCACCGTTCT
AGTCACCATTTTTCTCTGAGTCTCTTTACAAATTACAAGCACTTCTTGTTCACAGTCTTC
AAATAAGCAAAATTGCTCTCTTCTCTTGCCTGAATTTTACGCAGAAATGCAAGAAACTAA
CCCAATCTCACACAAAAGATCAACCCAAGTTTTGGATAATAGAAATGATTTGTGGGTGGT
GTACAAATCTGGGGGATTTATATGAGTGGTGTTGGTGGACGAACAATCCCAGAAAGAACC
CAGAAACCTAACCCCACCATCACAACAAGAAAGGCAAAAGGGGCCTATGAATTGTCATGC
AACGGGTTACAG
>TeaL_154898
GGAAAGGATACTGGAGATGGGGCTTCCTCTTGAGCCATACGAGTGGTACCTTGATCTTCG
ACGCTACGGCACTGTTAAACATAGTGGATTTGGTTTAGGCTTTGAACGGATGATTCTCTT
TGCCACGGGGCTTGACAACATTAGAGATGTCATTCCCTTCCCTAGATACCCGGGAAGAGC
AGATCTGTGATTTATTACTTGGTAATGCGGATGCCAAGATAGCTTTTCTGTTATACCCAA
CTACTTTGTTTACTGTTGTCATCCTAAACAGAATTAAATACAGAAACTGTGATAGTGAAT
TTGTATCAGCCATATGTAGGGGTGGGCGCGGGTCGGTTGCGGCCACGGAACCTCCAATCC
GCCATCCGTCCGCCAGATTGGTGGATTGAAGAAAATCAATCCGCATCCGTCCGCCAATCC
GGCGGATGTGGATTGAGCGGATTGGCGGTTTGGCGGATGGATGCGAATCGGTTTGGCGGT
TTAAAATTTTATAAATTTTCAACATAATTCAACTTGTGCACTTCCTCAAAAAAAAAAAAA
AAAAAAAA
>TeaL_154899
AAATGTGATTCCTTTTTTCTGGATATTCCCCATGACCTCCGAATCCCCGATCATGTGATC
CTCGAACCAGCGCCACGGACCTTTCCAAGCTCGTTTTGGATCAACACGAAGGGCATTAAG
CACAGTGCACAAACTTGCCGGACCACAGAAGTTCAAATCCCTTTGCATTCCATAGTTTGC
AAGTAGCTTTAGTGACCCTTCAGCTGTTCCTTCTGCCATGGCTTCCCTCAACATAGCTCC
TCCTTCTTTAGTCTCAAATGAAATAGCAGGAGGATTCAATGGCTTCGTGTATGTCGTTGT
CCGTGTTGAGAAACCACGACGCGTGATTCCCTTTCCCAAACCAGGTCCCATTTTTGAAGT
GCACGATATGGGCAAATTTTTCGCTGATCCATGTGT
>TeaL_154900
AAGTACAAGAAGTGCCTTAGCGAGGATGAAAATAATAGATTTTGTCAATTCTATATCAAC
AATTGTCCCCAATTTAAGTAGGCTCTCCTAAATGTCGTGCTGCTGTTCTCCTTGCCACTA
CTTCGTGAATGTCCCGAGCACACCGAAGTTTATATGTAAGTTATGCCTCAGATCAGAGAC
TATTATGTATGGATGGAGTAATTATCTAGTTAGAACAATGCTTCAATTTAAGTAATTTTG
CAAGTTAAAGTTTGTTGTCGTATATTTATACATACATATATATATGAGAGATGTTTGCAA
CCAAG
>TeaL_154901
CCAATATTGAGTGATCAGTGAGTCTCTCTCTATTTTGGGACAACGATAGCTCTCTGCTAT
CACAGCCATGGATGAAGAATACGATGTTGTAGTGCTTGGGACAGGTCTCAAGGAATGCAT
TCTCAGTGGTCTCCTCTCTGTTGATGGACACAAAGTTCTGCACATGGATAGAAATGATTA
CTATGGAGGAGAGTCCACCTCACTAAATCTCAACCAGCTCTGGAAGCGATTCAGGGGCAG
TGACACACCTCCAGAACATTTGGGCTCAAGCAGAGATTACAACGTCGATATGATCCCCAA
GTTCATGATGGCTAATGGTGGCCTTGTTCGTGTTCTCATCCACACCGACGTCACGAAATA
TCTGAATTTTAAAGCTGTAGATGGCAGTTTTGTGTACAACAAAGGGAAGATTCACAAAGT
ACCAGCTACTGATGTGGAAGCACTTAAATCCCCACTGATGGGATTGTTTGAGAAGCGGCG
TGCTCGAAAGTTCTTCATTTATGTGCAAGACTATGAAGAGAATGATCCAAAATCCCATGA
AGGACTCGACCTCAACAAAGTTACTGCAAAAGATATCATTTCGAAGTATGGGCTAGATGA
CAATACAGTTGACTTTATTGGGCATGCATTGGCACTCCATAAAGATGATAGTTACTTAGA
CCAGCCTGCTATGGATTTTGTGAAGAGAGTTAAGCTCTATGCAGAGTCTTTAGCTCGCTT
TCAGGGAGGATCTCCTTATATTTATCCACTATATGGACTGGGAGAACTACCTCAGGCATT
TGCTCGTTTGAGTGCCGTCTATGGTGGAACTTACATGCTCAACAAGCCAGAATGCAAGAT
TGATTTTTGATGACGTTTGGAAGCATA
>TeaL_154902
GTGATTATCAATTATAACAACCTTCAATGTTGCCTGAAACATGTCAGTATAATAAAATGT
TCAATGTCTTCAATGATGTGGCTGATTTGGCAACTGATTGTGAAAATATGTGTGATATGG
TGGTCGAACAACTACTTGAACTAATAGGAAAATTCAAAGAAGAAGTTGAAATTGATTGTG
GAAATAATAAATCTAGTTTTGTGAGTAATCATCATAATTCAACTACTTATGGAGATGGTG
TTTCAAAGTCAAAAGGAGAGTAGAACCATACTTGATCCAGTTGTTTTACGTCAAAAGGGG
AGACCACCGTGTAAAAGGAAATAGCCTTTTAGAAAAGAAGATTCTTTGCAATTCTAGTCA
TGGTTTTAATATGGCGATCGACTCCTGTTTGGCTGAATATTATACGACCGTGGAGCATTT
GCCAGTAATAGTAGTGTCTGAATGCCACACATTAAGTTGATCAAAGTGTCTATCACAATG
TGACACATCAAACCATAGAAAAGAAGTACCACCATGTTTCTGTTGCTTCCCCTTCAAAGC
CTTTCACTTCACTTCGCGCGAGCCATCTCCGATAGGGATCTCCGATATGGTTTCTCATGG
ATATCGTCCAGAGAGAAAGAGATGCGACTAAGAGATGAGAGAAGCGTGAGGAACAGAGAG
AAACAGTGTCGGTGATTGTTTGATTATGGAACCGCGAGAGAGAACTTTGCAAGCCGTGAA
AATTTTCTCAAGAGCAACAACAGAAG
>TeaL_154903
AAAGAACCACCAATACAGGCCCTAAAAAACATTAGAAAGTGAGAGAGAGAAGAGACAAAT
GTCGAAGTCTTCTGGTGCCAGCTGGCAGGCCATCGAAGCAGCGCCACCCCGTCTTCGGAT
CGAAAGGAGGCTGAGTCTTGACAAGAGGTTGGAAACCATAGAAGAAGAGAGTGAGGTTGG
GCATAGTCACAGCTACAGTAACAAACCACCAGCCTTTGAATCTTCTTCCAAGGCTAATAG
TTACCCCAGGCTCAAACAACCTTCTATGGGGGCTGGATAATTATAATAAGTACTGTATTT
TCTCTTCTTTTTTCTTTTTTGTTTTTTTTGCCTTTTTGGTAATTTTCTTACCTTTGTATT
TGGCAAACTTTCTGCCTGTAGTTTCTTTTTTTTTTGCTTTTTCCCGACATATTAGCTTGT
CTAAAAT
>TeaL_154904
AAAAAAAAAGAAGAAGAAGAAGAAAGTGCTCTGCAATCATGTTGGTTTACCAGGATCTCA
TCAGCGGTGACGAGCTTCTCTCGGACTCATTCCCGTACAAGGAAATCGAAAATGGAATGT
TGTGGGAAGTAGAAGGAAAGTGGGTGGTTCAAGGAGGTGTAAATGTAGATATTGGGGCTA
ATCCTTCTGCTGAAGGTGGAGATGAAGATGAAGGTGTCGATGACCAAGCTAAAAAGGTCG
TTGATATTGTTGATACTTTCAGGCTCCAGGAGCAACCTCCATTCGACAAGAAGCAGTTTG
TTGCATTCGTGAAGAAGTACATTAAGTTGCTGACACCTAAGCTGGAAGCAGACAAGCAAG
AGTTGTTTAAGAAGAACATTGAGGGAGCAACTAAGTTCCTTCTTTCAAAGCTCAGTGACC
TACAATTTTTTGTAGGGGAGAGCATGCATGATGATGGGACTATGGTGTTTGCATATTATA
AAGAAGGTGCCACCGATCCAACTTTTCTGTATTTCAGCTATGGACTGAACGAGGTGAAGT
GCTAAGCTAATGCAGTTAGCTCGAAACTGGAGGTGCTTGCTGTGTAGTTAAGTTACGAGT
GTTTTTTCTTTTTGTTTTTTTTAACTTTTGGTCTCATGGGGAGTAGAAGTATTTTGAGAG
CCAGTGGATTAGTTGTTTTTGCATTACATATAGTTTTATGTTGACCTGAAT
>TeaL_154905
ATGCAATTTAATTTTTCTCGTCCAGTCCATCACATCCATTACCCGCTCTTTCATGGATTC
TCTACAACACAACAGAAGCTCTCTCTCTTCCTTGCACCCTTTCATTCATTCAATTCCCTC
CCAGACAGGCTCCAATCAGAAATCGAATCAAAGTCCTCCACATCAATGGCTCGTCGATTC
ACACCCATCCTCAAACAACTGCGCACTCGATCACCATCACGATCCGTAACGTACATGCCC
CGACCCGGAGATGGCGCTCCGAGAGAGGTCACTCTAATTTCGGGCGACGGAATCGGACCT
CTGGTCACCGGCGCCGTCGAGCAGGTCATGGAGGCAATGCACGCGCCGGTGTACTTCGAT
CGCTACCAAGTCCGAGGCGACATGAAGAGCGCTCCTCCGGAGGTGATCGAATCGATCCGC
AAGAACAAGGTGTGCTTGAAGGGAGGGCTTAGGACTCCCGTAGGCGGTGGTGTGAATTCG
CTGAACGTTCAGCTGAGGAAGGAGCTCGATCTCTACGCTTCCCTTGTCCATTGCTTCAAT
TTGGAGGGTTTGCAGACCAAGCATGAGAATGTTGATATTGTTGTGATTAGGGAGAACACG
GAGGGCGAATATTCGGGACTCGAGCACGGGGTCGTTCCTGGCGTCGTGGAAAGCCTTAAG
GTAATGACAAAGTTTTGCTCCGAACGTATTGCAAGATATGCCTTTGAGTATGCTTACCTC
AACAACAGAAAGCAAGTGACAGCTGTGCATAAAGCCAACATTATGAAACTTGCTGATGGT
ATATTTTTAGAATCCTGCCAAGAGGTCGCGAGCCTGTATCCCAGTATCAAGTACAATGAG
ATAATTGTAGACAACTGCTGCATGCAACTTGT
>TeaL_154906
TGGAAGCAGAAAAAAATGAGGGAAATTCTACTATTTGAAGTTAAAAGAAGTGCCCATACA
ATGCAATACAATAACTAAAACAGAAAAACAAAGAAATCAATCGACCGATCTCTCTATATA
TATATTATATATCTGTTCTTCTTGATTGATAAAAATGGGAAAATCAGTATAAGGCATTCT
GGGTTTGACTAGAGCCATAGAAATCGACGAGCCTCTGCAAAATCGAGACCTGGGTTTTGA
GAAGAACAATGTAGTCGGCGGTTTCTTGGAACAGCTGGTCGGGCTTTCCCTCTCCGACGT
GGGTGGGTATGAGGCTTTTGAGAGCTTCCAATTTCTCAGAAACTGAAGAACATGATTCGA
CATTGATGAGTGTTGTTGTGTTCTTGTGATGATTATGAGGTTTGTGAAGTCGTGTTTGAG
AGTTGTGTCTCTTTCTTGTCCTTCTCATGGGCCCTGACATGGCGTTCTTTTGCCTTGAGC
TCA
>TeaL_154907
CTTCAGTTAACTCTCCTCAACTTTCTTTGAGGGCTGCTAATGATCCCACAGGAATTCTCT
CGGTGGCTGAAGAAATTATGGCAGAATTCCTTTCAAAAGCTATAGGAACTGCCATTGATT
GGGTCCGAATTCCGGGCATGAAGCCTGGCCCAGATCCGGTTGGAACTGTTTACATTTCAC
AGAATTGCACTGGAGTTGCTGCCCGAGCTTGTGGTTTAGTATCTCTGGAACCTACATCGA
TACTGGAGATCCTAAAAGACTGGTCATCTTGGTTTCAAGATTGTCGAAACCTAGAAGTCT
TTGCCAAGTTTCCAGCTGGAAATGGGGGGACAATTGAACTGATCTACACACAATTTTATG
CTCTTACAACGCTGGTTCCTGCACGTGACTTCTGGACATTAAGATATACTTCAACTTTCG
AGGATGGCAGCATTGTGGTATGTGAGAAATCAATCTCTGATTATGGTACTGGTCCAAACC
CATTTGTTGCTTCACAATTAACAAGAGCCAAGATGCTGGCCAGTGGCTATTTTGTTCGGC
CTTTTGAGGGGGGAGGGTCAACCATTCACATTGTTGATCATCTGGATCTTGAGGCATTGA
CTGCTCCTGAGGAGCTTCGGCCTCTTTATGAATCATCCAAACTTGTTGCACAGAAGATGA
CAGTTGCTGCACTGCATTACATTAGGAGAATAGCTCGAGAAAGAAGTTGTGAGGTAGGAC
ATGGCAAGGAACCTCCCTTACGAACCTTCAGCCAAAGATTGAGCAGGGGCTTCAATGATG
CGGTCAGTGGATTCAATAATGATGGTTGGTCATTGATGAGCTATGGTTCTGCTGAAGATT
TAGTAATTTCTATTAACACAACCAAGAATTTTGGGACCATTTCATATCCTGTTGATCCTC
AACCTCTAGTTGGAGGAATCCTTTGTGTGAAAGCCTCCACACTACTCCCAAATGTTTCTT
CTGCATTGCTGGTTCGATTCCTGAGAGAGCACCGCACTGAGTGGGCTGATTTGAGCATTG
ATGCATATTCTGCTGCTTCATTGAAAGCTGGCTCATTTGCATTGCCAGGATCATACACAT
TCGATTTTTCTTCCAGTAGCATGCTGCTTGGTCACACTGTTGATGATGAGGAGATTTTGG
AAATGATTCGCCTTGAAGGTCGTGGTCTCAGCAAAAAAAATTCAGTCCTATTTCAAGACA
TACATCTTTTGCAGATTTGTAATGGAGTCGAAGATAATGCCATTGGAGCCTGTTCAGAAT
TAATTTTTGCTCCAATTAATTCAATGCTCCGAGATGATGCTCCACTGCTATCCTCTGGGT
TTCGGGTGTTACCATTGGATTCTACAACATGTCATAGGCTGGACATGATGAGTCCCCAAC
GGATAACAAATCTACTATCCAATCTCAAAGTAACAAGTCATGAAGCTGGAAGCTCATCTT
CGTCAAATGATTCAAAGTCAGTGTTGATTGTTGCCTTTCAGTTCCCTTTTGAGAACCATC
TTCTGGAGGAAGTTGCAACTATGGCCAGAGAATATATCGTGAAAGTGATTTCCTCTGTGC
AAAGGGTT
>TeaL_154908
CATAATCCTAGTTGACCCTTCTAGTCAAAGCCACTGAAAGCTTCATATAGAAAAATCATA
CACTTGCCAAAACATGGAACAGAGATGATGGAATGAAAGCCTGTAAATAAAATTACAAAA
ACAAAAAAAAAAAAACATAAAATGGTCCTTACACCACAACAGGAAAACAATATCCCACCC
GAGTATATCTACTCTAATTTAAACATAAACAGACAGCACATTTGCAACCTACATAATTAA
CTCCATGAATTTGCATGACTACACACTAGACTGCATGTCTGCAACGAACCTATGCAAGAT
ATCTAAACAGATCTTAAAAACTAAAGGGCCAGACTAGAACAACAGACAGACCAACTAGAC
AAATAGCAGAATCCAACCTGTGAGAGCTTCAAGTATTGTGAGTCCACGTCCACATACCCA
GCTACTATCAAGGGCGAGCTCTCTTGTTGCTGCAGGATGGGCACTTGTACTGCTTAATAT
GCTCAGCCCTAGCCGGGGTAATCTTCACACACTTGCCATGGAACCACTTCTCACATATGT
CACAACAGATCCAGAATTCATCCGATGCATAGTTCTCCCCACACGCCCCACACAAGGTCT
CTCCATGCTCATCTTCATCTTCCTCATCCAAACCCTCCTCTTCATCTTTCGGCTGTGGCT
TTGAAAACTTTGTTTGAGATTCGGATCCCCGCACTTTAGAGTTTGACTTGGATTTGTTGC
TACTATGATTTGAGACTGAAGATTTCTCCTTCTGTTGTTTCTTTGCAGCACCAGTAACAA
CTTCAAATATTGTAGGAAGATCATTTATCATATTGAAAAGTCGCTTCCTGTCAGCTTTAT
CAAATCCGAATCTAGCACCAAAATAGAAGGCGACAGAAAGTAACCATGCATCACTGTGGA
CAGCAACAAGGGATAACCAATCCTTTTCCTGCATCCCATCTCGGGCAAAGTTAATACCCA
ATGCAGGCTCTGGGAGTTCTGGAGGCACTTCTTCAGCAGGTAAATTGACCTCCCATTGCT
CACTTGGAAATCCATACAAGCACAGGTTTTCCTTCTCAGGATCACACTGCTGATAAAACT
CTTCAACATCTGTGGTGAGAGCTTTGATCATGCCGGCTCGTCGACCTTTGAAATCCCTAA
AAACCTCTTCGACAGTGCGAGGATTGTACTGAGCTCCTCCGTCCATTAG
>TeaL_154909
AAGCAAAAACAGAGCCACAAGACAGAGCCATCAACAAAAAGGCAGCTTGCTTTTCTTCTT
CTCCGAACTTTCTACTAATCCTGTGTCTCTTCTTCATTGGAGACCTCTGTCTCTGCAACA
TCACCATTTCCTTCCCTAACAACATCAATCTTGCCCTCAAATCCTCACTCAAATTAACAC
CTTTACCATTATCACCACTACTACTACTTGTCTTGTTCTTGGCGGCGGTGGCAGCGGCGG
CGGTGGCGGCAGCAGAGGAGGTGGAGGATCTCTCTTTTCTCTTCTCTGGTGCTTTGTTCA
AACCCACCATGGCACTCCTCTTCTTTCTGTATCTTATCCCACAAGCATTACACAGTGACT
TGGGCCCAGCTGGACCACCCCTCCACAGTGGTGTTTTTGTGGTTTTGCAATCAGCACAAC
ATTTCTTCATCTCATCATTCACTTCTTCAGACATTGATTCCTTTTGGCTCAGATTCATGA
TATGCTTTACAGTGTTTCTGAAACAGGCCCAGAATTGTTTTTGGAGTACACTTGCTAGTC
TTTTAAAAGGCTAAAAAAATACACTATTTGTGGGTCTGAAATCAT
>TeaL_154910
GGGAAATATCGTGGGGCATGTGAGTTGATTATTAGAGAGAGAGAAAGAGCTGGGAGAGAG
AGGGTGGAAAGTGAGAGAGAATCAAAAAAGAAGAATAGGTCTGGACTAGGTGCGCAGAGA
GAGAGAGAGAAGTGGGGTGTGTGTGTGTGGTTATTCTTGAAAAACAGGCTGTGTGGTTAT
AAGAGAGAGAGAGTGTGTGGGTGTGTGAATCTCAACAAAGGAGTTGGAATATCATA
>TeaL_154911
CAGCTCGGTGTATGGCTCCATCAGTACCAGCACCTCCAAGCATCCGCTGATTTGCTGGAT
TGACAATGGCGTCGGAAGAGCCATCGACGGACCACTGAGTGATGTCGCCCTTCTGGATTT
TGAGAGCGCAAGAGCGGGACAGCGGGAAGTGGACAACTCGGTGGCCGTTGGACATGGTGG
AAACCCTAGCAGAGCTCGATCCTCCACCATTAGCTAAGCCAGACCTCTGCGAATCCATTT
TCGAATTGTTCGCAGACGACGGTGCCGCTGGAGATTTCTATGGTATTTCGATCAGGAAAT
CGAAGCCTAAAACTAGTACTAGTCCAGAGAGCATACCAAGAAGGATCGTCACATTTTGTT
TTTGCGTGCCCAGTGTCAGTGTCAGTGTCAGTGTGCAGAGTTGGTCCTCCCAATATACTG
AATAAATTACTCAGAAGTTGAGTTCATTCAGAGGTAGCCAATTCAATTTGAATTCTTGAG
TAGTTGCTAACTCCTTCAAATAGTTATTCAGTGCCAGCTCTGGGTCTTGGAGTTATTCAA
TGCCAAACCAACGTGAAAAAAGAAACACATTTTTGTCCTCGATTTTTGTGACTCA
>TeaL_154912
GATAGCAGCTGCTTGCTTCTTCTCCGTAGAAGTTCCACTTCTCTGAAGAATCTCGAGCTC
TACTAATCCAAGAGACATCAAACCTAGAGTGAGCCCTGACATTATTCCAGCAAAAAGCAC
GAGAAAACACGACACTCCGGCGTATATGAACCACCACGGAGTCCCGAATTCGATGTCCTG
AGTTTCGAATACAAACGGAATCGCAGTCATACCAGCTAGGGTTAGGGCATTCATCCACCG
CATCGCCGAGAAAGAGAGAAAATAGAGTGGCTTGAGAGGGAGAGAGAGAGTCAAATTGCA
GTATCGTTCGCTCTGCCTGTTTGTTGCAGGTTAAAATCAGTTTTTAGTTTAATTTAAATT
GAACCGTGATTGAGG
>TeaL_154913
ACTCTCTCTCTCTCTCTCTCATGGCAACCATTGCAGCAGAACCAGTTCCTACAAAGAAAA
GCAGGTCCAGAAAGGCATTGAAGCAAACAAACTCATCATCAAATGAGGCCAACATTTTGG
CCTCAGTGATCTCTCAACCCTCTCCGACTCAGAATGCGCCGCCATTGGAGGACTCTGCTG
GGAAAGAAAACCATGAGAGCCTCTCACAGCCTCAATCCGCCAAGAAAACTAAGAAAGCAG
GTACGAAAGCGAAACAACAACAACAACAACAAAATCAATCTGTTGAGAAGGAGTTGCAAG
AAATGCAAGAAAAGCTTCAACAGTTGAGGATCGAGAAGGAGCAAACTGAGGAGCTATTGA
AGGCACGAGAGGAGACTTTGAAGATGAAGGAAGAGGAGCTTGAAACAAGGGGGAAAGAGC
AAGAAAAGCTTCAGACGGAGCTCAAGAAGTTGCAGAAAATGAAAGAGTTCAAACCCACCA
TGACATTCCCTATTGTTCAATCTCTGAGAGAGAAAGAACTAGAAAAGAAAGACAAGAAGA
AGAAGGGTTGCCCTCAAATAAAAAGGCCATCTCCACCTTATATCCTATGGTGCAAAGATC
AATGGAATGAGATCAAGAAAGTGAACCCAGAAGCCGAATTCAAGGAGACCTCAATCATTT
TGGGAACAAAATGGAAGATGGTCAGCGCGGAAGAGAAGAAGCCTTATGAGGAAAAGTATC
AAGCTGAGAAGGAAGCTTATTTGATGGTTGTTGGGAACGAAAAGCGCGAGAACGAAGCCA
TGAAGCTGTTGGAGGAAGAGCAGAAACAGAGAACTGCCATGGAGTTGCTTGACCAGTATC
TTCAGTTCAAACAGGAAGCCGAAAAGGATAACAAGAAAACAAAGAAAGAAAAGGATCCAT
TGAAACCAAAGCAACCAATGTCTGCGTTTTTCGTGTTCACAAATGAGCGAAGAGCAGCTC
TGCTTGCAGAGAGCAAGAGTGTCTTGGAGGTTGCGAAGATCACAGGTGAAGAATGGAAGA
ACATGACAGAGAAACAGAAGAAGCCTTATGAAAAGATTGCAAAGCAAAACAAGGAAAAGT
ATTTGGAAGAAATGGAGGCTTACAAGCAGAGGAAGGAGGAAGAGTCTGCCAATCTCAAAA
AAGAAGAGAATGAGATGATGAAAATTCACAAGCAAGAAGCCTTGCAATTGCTCAAGAAGA
AAGAGAAAACCGATAACATAATCAAGAAAATGAAAGAGAATTGCCAGAAGAAGAAGAAGA
TTCTTGATCCCAACAAACCGAAGAAGCCCGCATCCTCATTCCTTCTATTCAGCAAAGAGG
CAAGGAAGAACTTGTTGGAAGAAAGGCCGGGAATTAATAACTCTACCCTTAATGCCCTCA
TTTCAGTGAAATGGAAGGAATTGAGTGAAGTAGATAAGCAAACCTGGAATGAAAAAGCTG
CAGAAGCCAAGGAGGCATACAAGAAGGAATTGGAAGAGTACAACAAATCTGCAGCAATGA
AGGAGGAAAACAAGAACAACCCACAACAGTAAAAAGCAAGCTTGAATATTGATGGAGGCG
ACTCTACTTTTGTCAATGTGTTCAAAACTATTTCTTTTCGTGTTAACATCTGTTAACTAC
TACTGATCCCCTGGACATGTTTTACTTTTTTTTGGCCATTTGAATGTTGAATTTGTAGTT
TGAGATTAGTATGATGATTCAAAGTAGTTTGCAAAATCAACGAAGTTGTGTTTTCCAAAG
ATTCCAACTTGTGTGTTGAGTTAATTTGATGATTCAGATTGAAATAGTTCCCAAATCAGT
G
>TeaL_154914
GGACTACCAATGATTTAACAAACTTCAGCATCATCACTCCAACCAATATCAATCAACAAC
GGTGCGAGGTGAGAGAGAAATGGAGGGTGTAGGAGACTACTCAAAAAAACCGATCATCCA
TATCAAAATTGAATAAAATGCCAGAAAAGGAATCATACTATACTTCCCCAACACTTCCTC
ACTCCACACTCTCTCTCTAAGCCCTCCTCCTACTAATCTCTACCATCTCTCCACCCACAA
TCAAACTCAAACTCAAACTCAAACCTTCTCAAGGAGAAGAAATCTAAAAGACAACTCAAA
AGAGAGCGCCTTCAGGAAAAGAAATCTGTGCTACATCTCTGTCCCGAGGTTGC
>TeaL_154915
CTTGCTAGACGCGTATATCATTGGCGTAAAATAAATACACGTTCTTAATTGACTGAGCAT
GAATGAGACTACCAATGATTTAACAAACTTAGCATCATCACTCCATCCAATACCAATCAA
CACGGTGTGAGGTGAGAGAGAAAAAAAGCCAGAAATGAAATCATACTTTTACTTCCCCGA
CACCACTTCCTCACCACTCCTCACTCCTCCAGATCTCTTTCCACTTCACTCCACATTCTC
TCTCTAACCCCTCCTCCTCCCGATCTCTACCATCTCTCCACCCACAATCAAACTCAAACT
CAAACTCAAACCTTCTCAAGGAGAAGAAATCTAAAAGACAACTCAAAAGAGAGCGCCTTC
AGGAAAAGAAATCTGTGCTACATCTCTGTCCCGAGGTTGC
>TeaL_154916
GTTGGGTACTGATCTCTGTGGATAAAGCACACCACACCACACGACCCCCAAACCCAACCC
AACCACGTTGCTACAGTCTGCAACAGCAATCAACCCTTTTTCTCCATAACCCAACCACAG
AGAGAGCTGAAAAAAGCTTCGAGGCTATCTCTGAATTCAATTCACATCGTATGGTGACCC
ACTGCAAGTCCGCACCACTAAACCCCCCCATATTATAAAAAGCATTCCATTTCCTGTTAA
AATATGGAGGCACGTCGCCGTCTGGCCCTTCTCTCTTCCCACCTCCGCCCAATAATCGAT
TCTCCTGAAAATTCGACCCTCAAACCCTTTTCATGCGTTTCAGATTCGAATTCAGCTTCC
AGTTCCGATGGCGACAAGGGAACTCAACAACAATCTGACTGCGTTTTCTGCCAGATTATT
CGAGGCGAATCCCCCGCTTTCAAGCTTTATGAAGATGACATATGCCTATGCATTTTGGAC
AAAAATCCAGTGAGTCATGGGCATGCTCTTATAATCCCAAAGTCACATTTTTCTTCCTTG
CGAGCAACTCCACCTTCTGCAGTCGGTGCCATGTGCTCAAAAGTACCTTTTATTAGCAAT
GCGGTTATGAAAGCTACTGGCTGTGATTCATTCAACTTGTTGGTTAACAATGGTGCAGCT
GCTGGCCAAGTCATATTTCATACTCATCTTCATATAATTCCTCGGAAGGCACGTGATTGC
TTGTGGAGCTCTGAGAGTTTGCCTAGGTGTCCTCTAAAATTAGACCAGGAAACTTCAGGA
CTCGCTGATCGAATTCGCAAAGAATTATTATTCTCAGACAACTCCGAATATAGCAAGGGC
CAAGGATCTAGTCTCTTCGCAAACTAGTGTTGTTATCACATGTACCCATTTGTACAATAT
GTATAATTATATAGCCCATTCTTTCATGGAGTATACTTGTGGAATGAGTTATATTTACTG
TGATGATAATATATTTCCATGTTCAGAAAATTTCTTCAGCTGAGACTCAGAGAGAGTTGC
TTGGGGTTGTGTTGTACCATTATCAGTACCTGTTACATGGTTAACATTGAAG
>TeaL_154917
AACAAACAATATTATAGAAACCTATAATTCAACAAAAGGATTAAATTCCAACCCACTCAA
CTTACAATCATATTCATATAGATAAAACATAATATAATCCCTAAAATAGTTCCCAAGATC
ACAATTTTGACATCAAACAACAATTAATTCAAAAAAGGCTAATATAAAGATAATTCCAAA
ACTGGGTTCATTTAAGCAAAATTTATCCCATGTTTCAAATAGAGTTTCTGGTGTTTTTTC
AAACATGAATTGATCAGACCTGATGTGATCTCCATTTCAATCTGAAGATGACGAAGACTG
TGGTGGTGGTGGTTGTTAGGGTTTTCGAGTTTGAAACCCTAGGAAAGATCGGTTAAGACA
AACACAGATCGTGTGCTCCGATCGTTCTTCTCTATCTATCATCTTACTCCCGACACCCGA
TCCACTATCGTTACTGTCGTTTCTAGTGATGACAGCAATGGAGAGATGTATAGATACAAG
TGAAGACAGACTCGCGCTTGTAGATTTGACGGATGTCAGTAGATCTGACAGTGGATTTGA
CGGAAGTTAGTAGATCAGAACAAACCCTCCGAGAAATCAAGATCATCGGGTACTGCTAAG
TCAGAGAAGAAAGAGAGAAAGTAGAAGATCTTGTTGATGAACCAGATCTACGGCGGAGGA
GTTTTTAGAGAAGTGGCGGATGTAGATGGAGAAGAAGCCCGTAAAGAAGATGGCGATGAG
GGCCGTGGAGGACTGGCGGCGGAGGAAGCAGTGGTTTCTAGCACTTGGATGGCCACAGAA
CCACCGCGATCGAAAACCCTAAACAAGTGATGAGGAGAGAGAGAGAGAGAG
>TeaL_154918
GAGAGAGAGAGAGAGAAGCAGACAGAAGATCAGTATTCAGTTGGATAAAAATCTTCAAAT
GGGTGTGACAAGGGTTTGGTTGTATATGGAGGAAAGCACGTCTGTATGTATTTTGGTTTA
GGAATTTTCCAAGGCTGCTAACAAATATTAAAAAACGAGAAGAAGGAAGAAGAACAAGAT
GACAATGAGTTCTCTCTCTGTGGTCTGTCTCTGTACCACGCACAAACACCACAATCCACC
ACAATTGCGTTGGATTCCAGCTTCGTCAAC
>TeaL_154919
CAAAAAATGAAACGATTAGACGGCTGACATCCCTTATTATCAAAACGACGTCGTTTTGTG
TTGTTTTGGTTTTTAGGTTTTCCGTCAGATTGTTCTCTCCCTATTTGCAGCTTCTCGCCG
GCGGCCCGTACTCTTCAGCGACTACAACAATACCCTAGACTGGACAGAATCAGACGTCTG
GTCCAGCACCACCACCGGCGAAGACGACGCCGAGGCAGGGATCTCTTTCTCAAAGCTCTT
CATGAGAGCGAATCCAAATCGCAAACCGTTGTCCACAGATACGAGTCATCGAGATTGCAC
AAGAGATTGTCCTTAAGTTTCTTCACCTAAGTTTCTCACGGAGACACAGGAGAGAACTAG
AGAGAGAGAGACAGAGAGAG
>TeaL_154920
GTAGAATGTCATTATGATAAAAGTTACATACGCCATTATTGAACTCCATCACTTCATCAA
AATATAGGAGGTACAAATTGACTATTTTTATCACATTTAAAACAGCAACCTCTAAGATAC
AACAACTACCTTTGAAAAAGGTGTCCCCCATAAAATACATATATAAAATCTAGAAATCTT
GACAGTAATAAATTGGCAATTGAAATAACAGATTTTATTTTACTTATAAATCACAAACAC
AAATGTTACAAAACAATAAAGCAGACTTACTACATGGCATCAGGTTGTCTGTCTGGCAAA
GAAGCCTGGAATTCTGGTAAAGCCTTGCATGATTCAAATATCATGCTTAAAGTAGGGAAC
TTGGACATGTCAATGTTGAACCTCTTAGCAGCAATAGCAATTTGTGGGGCCAAAAACACA
TCAGCCATGTAGACTTTGTCTCCTGTAGCATATTTTCCAGAAGAATCTTTCAGCAACTTC
TCAAGAGCAATGAAACCTTTCTCTATATTATTTTGAGCCCATGATAATCGCTCTTCCGGA
CCAACTTTTTCCTCAATAAGCTTCTGCATTGACATCATAATAAGGGGCTGTATGCTAGAA
CTGACAATACTTGCAGCCTGAAGATTGAGAGCTTTTAGCCGTGGATCAACTGGTAATAGT
GCATTTTGAGGATACTTCTCTTCTAAATACAGCAATATTGCAAATGAATCCGAAACAACC
AAATCACCATCAACTAGTACCGGAACGAAATGAAGAGGATTTAATTTCTCAAATTCTGGA
GTGAATTGCTCTCCTTTAACAAGATCAACTGCTCTGTACTCATAAGGAAGCCCTTTGAGG
TTAAGAGCAAAAAGAACACGCCATGAACACGAGCTCTGCCAGTAAGAGTACAGCACGAGC
TTCGAAGGTGTAGAAGTTGAGGAATCCTGAGGATTTTCCAGGGTGGAGGCCATGACTGGT
AGTGATGAGTGATCGCTAAGGACTTTGGCCACCAAGAGTCTTGGTTCAACAATTTAACAA
GAGAGAGAGAGAGAGTA
>TeaL_154921
ACCAGACACAGATAGTGCTACCCACTGGTCATGGGTTAACTCCAAATGCCAATTGTCACT
TTCTGCTCCCATGCCAACTTTCTCAGAGGTCCAGACTTTGTCAGTCCAGGAGCAAAATAA
ATGTCTGAATTCTAGCGGAATTGTTTTGGGGGAAGTTGGCAGAGATTCGAATCAAAATCG
AAGAGAGAAATGGCAATGCGGCAGGATCAGACGGTGCTCAACGATCTCAGCCTTCGGAGA
TTCGGATCTCAACACAGGTCGCCTTCTTTGTAATCTCTCTCTCCCTCTCTCTAAAATCTC
TCTTTGTAGAAGACTCCGTTTAATTAAACGTAACGCCGCTTGTATAGAGCTAGCA
>TeaL_154922
GTTAAACGAATTTATGCCTATAAGAAGGCAGCTCTCAACCTATCCATGGAGTCCTCACTT
CTCACTCACTGATTAAAACAAAGTCTCTGTCGCATAAACCACTCGATTCTCCCTCTTTCA
AAACCAAGACCCAAAAAGAATCGAATCAGAAGTGGAATACAGTGAATTGGAGTTCCCTCC
TCCTTTAAACACAGAGCAAAAAAAGAGGAATTTCAAAGCCATAGAAAGCGAAAGCTTATC
TATCTATTTGTTTATATATATATATATATATATGGGAAACCCTTCGC
>TeaL_154923
GGCGGAGCTCCCTCTCCCTCTCCCTCTCCTCAGCTTGAGCAGCCATCAACTCGTCAAATT
TTGCTGTCTTGCCCAGTAATATCTCAATCTTGGCTTTTTGGACAGATCTTCCCCTAGATT
CATCCCTCATGTCCACAGTAGATGTCATAATTTTCATCTCAACAGCAAAACCATTATTTT
TCAGAATCTCTGCGACGGTGACAACTGTAGCAATTGCCATTCCAAGAGCTGAAAGCTCCA
CCTCATTGTATTGCTGCATGTATCTCTTGGCGAGATTGACATAG
>TeaL_154924
CTTGCAAAAGCTTCCGAGTCCAAATAGGTTGACATGATTGTCCTGACTGATGGTAGTTGC
ATTCTTGGTCGAGGTGATCTTGGGGTCCAGGGAACTGGAATACCCATTGGAAATCTTGAT
ATGTATGTCGCTGCTGCTGGAATCAATCCACAGAGAATTTGGGACTTCAGCACCCTCGGT
TGGAAGGAAAGGAGTATCTATCAATTGTTGAT
>TeaL_154925
GAGAGAGAGAGAGAGAGATCGTTGTGTTTGGTTGCCCAGAAAAACTGGGGATTTGAGTAG
CCATTGCAAGGTTTTCAAGCTTACTCTCAACTTTTCCCTGAAACCTAAACAACTCAATTT
CATTTCTTTTTCTACTTCCCAACTCAGTTGTCCATTTTTGCAGGGATATTTCAAAGTTTC
AACCTTTGCACTCCAACTGTTTGTGGTTTTGACTAACAGAGGTGACTAACAAACCCCAGT
GTTCAATTTGATGCTAACACTTACAGAGTAGCTCCCATGGAAGGTGAGAAACAGAAGGTG
GGTAACAATGAAGTTGTAGTCTCCATTTTGGGTATTGAAGAAACTTCAAGGAGAGACCAA
GACAATCAAAGTGGGAGTTCTAAAAGTTTCACAACACTGGAATCTGGGTCATCCTCTTTT
CCAAAGAATGCCCAAACAGGTTCTCCTAATGCTGGATTAACAGAGCTTCAAATGTCCACA
CTTCCAAACTCTTCTTCTCCAGAGATAACCAAATCATGCACAACACCAGATAGGCCTCTC
AAAATCCCAGATGAAAATGTTACTCGACGAAGATCAATTCCACGGTCTGCGTATTCAAAA
CCCAAATCAAGATTGGTGGAGCCTTATTATACCAATGATTCACATTCGGTTGAAGAGAGC
AGCCAACTGGTGCATTCAAGCTCACCTTATAGAAATTCACCCAAAACCAATGCTAGTACT
CCTAAAGAGAATGTAAAAACAACCCCAGTTACACCAAAAACGCCGCCATTGGCTTCGCCA
GGAGGAGAGGAGGAGGATGATGATGTCTATAAGACTTCAACTCATAGAGTTGATAAAAGT
TTGTGCAAGAAATTGAACATCATGGCTTTACTTGAATGGGTTATGTTTATGTGCATAATG
GGTTTTTTAATTGCTAGCTTAACTGTTAAAAAATTTCATGATGCTGCAATTTGGAGTTTG
GAACTTTGGAAATGGTGTGTGCTCGTATTGGTGATTTTTTGTGGTAGATTGTTCACTGGA
TGGTTTATCAATGTTCTTGTTTTCTTGATTGAAAGGAACTTTTTGCTTAAGAAGAAGGTT
CTGTATTTTGTTCATGGTTTGAGAGTAAGTGTTCGGGTTTTCATTTGGTTGGGTTTGGTT
CTTCTGGCTTGGTGTCTGTTGATAAACCATGGGGTCAAGCGATCAAGGAAGACTAGAAGG
ATTTTAAACTATGTCACGATGGCTCTTGCATCATGTCTTATTGGGGCAGGAATGTGGATG
GCGAAGACATTTCTGGTAAAGCTATTGGCTTCTTCCTTTCATGTCACGAGATTCTTTGAC
AGGATTCAAGAA
>TeaL_154926
CTTGGCCTCAATAATTAGATCATATTTCAAGACTTTTATTATATCTATAAATTCTAATAT
AATCCAAGCACAGCAAACGCTTAGGAATAGAAAATTTTGGAGACAGCATCCTTAACCACC
ATCTAAAATCCGACAATGACCTAAAATAAGCATTCACATATACATGTCAGAACTGATTAG
CTAAAGTTAACATGGAGGTGGTGGGTGGTGTTGATTTTGACACAACATGGAATATCAAAT
CAAACAGTAGTCTCAGAGCCATTGCTGTTGTTGTGCTGTTTGATTGAAGAGTCTGTGGAG
AGGCTAACTGGGTATTTAAGGGCATTAAGCTCAACCTTCCTTAGAGCAGCTTTGCCAAGG
TCAACACCACAAATGTCAGAGAGTCTGACAAGGTAGAGCAAGACATCTGAAAGCTCTTCA
CCAAGATGTACCTTTTCTTCTTCTTTCCAATCAGGGAGTCCCTTTGGTACCTCTCCTTTC
CACTGAAATATTTCAGACAGCTCCCCAACTTCTCCCACCAGAGCCAAGAGGAGGTTTCTA
GGGCTGTGAAAGCGGTCCCAATCTCTTTCCTTTGCAAAGTCAGCCATTTTGTTCTTGAGA
AGGTCGAGGGTTACACTTTCATCTCCTTCCAAAACCCCAGTCATCTCTCTTCTCACACTA
TTCAGACCAGACCACAAGACCAAAACACAACGAAAAGACAGATGTGGTACAGATCAAACT
CTATTGTTTTCTCAATTATTTGCAAGACAATCTATTTTATATA
>TeaL_154927
ATTTATTTTTGAAAGGACGTGAGAGTCCCGATCTTCATTGTCGAAAACAAAAGCCCTAGC
TCTCGCTCTCAATCTTTCTCGCCGAGCTCTCTGAAATTCTATGGCTATCCTCGCCTTTCA
CATTGCGTTGAAGATGGATGATGAAGCTATCGCAGACAACTTCTCCTTCGGGAGCTTTTT
CTCTCAAGAGCTGTGTCTCAGAAGGAAGAAGTCGACGAACAATGACGCGATGACGAACAA
TTCATCGCTGATCTGCTCTGGTTCTCCCACAATCTCTCCGTCATATTAACTTGATCTTCC
TTCACATTGTAAGGTTATCAAGCAAGTTGAAGTTGAATATGTACCAGAAAAGGCTAA
>TeaL_154928
AGAAAGAAAATCACAAAATTTAGTATATATTGTATATTTATGGCATCGCTTTCCATTTGG
CATGTCTCTTTCTAGTTACGCAAATATATTTATGATACAATATCTCTTTTCTTTAATATT
TTCGTATCATCAATTTTATCAATACCACCACTACTGTTGTTACTGACACCACACCACCAA
CTCCACCACATTGCCGCCACCTCCACCCTGCCAGAATCTTTTTGCTGGATGTTCAGAGAT
CCTAGCAGGTGAAGAGAAGCGGTCTAGACTCGCTTGGCATCTCAGTGATTGCTTCCAGAA
AGACTCTGGCAGGCCTCCTTTTCCTCATTGCGACACAAAATCTAGCATGCTGAAATGCCT
CACAAAATTGGACGAGGATGCACGGAAGATCTATCTCGAGTTTTATCTTGAAACCAACTC
CATCTTATACATGATTCTTTGGCTTCGATTGATGTTCAAACCCAACAAGTGGCGAAACTG
ACACAGAATGTTGAAGATCAAGTTAGCCTCGTGTTAAGGGATACAGAAGCAGTTTATGAG
CAATCCAAGGAAATTGCAGCTTCTCAATCAGAACTTCTAAGAATGAGATATGGCTTCCTC
ATTCTCAACGTAATTAAACCTTTGCTCATCTCAGAGACTAATCTCTCCACCTTTTCCTTG
TCTACTCCCATTTCTAATAGATATTGTTTGATAACGCATGTCTAGGTAAATCAAACTTTC
AAAGGCGCCATCATGAGAAGCAACAACAACAATCTAAAATACTAAATCAATAGCATAGAC
CTGAATCCAGAGAAATCCTATGTAGAACTCACAACAAACACCTGATCAAAATGCAAGAAA
AGAAACGAAGAACAAAATGTATAGCAAAGAGGAGACAAGAATAAGAGAAAAAGAGAATAG
TCGTAAAATGCGAGAAAAGAAA
>TeaL_154929
GGAAACAGAGCATTCTCTAAGTCATAGAATATCTTTACAAGATTGTTACTCATAAATAGC
TCCAGAGATAGATCAGACGGACCGTAGCGCGTGACCTTAAGCTTTAATTGACTGAAATTC
TTGAGTTTTATTTCCTTCCTTTGTTATTCTACTTGAGTTCTTCAATTTCTTCTACCCCCT
TTTTCGTTATCGAGCAGCTCAGTCCTCCCCTCTTTCTTTCCTTCAGATTTTCTTTCCTTC
TTTTAGTTCTTCTCCAGCGCACATAAATATCCAATTTCTTCTACCCCTTTTTCGTTGTCG
AGCAGCTCTCTCTCTCAGTCCTCCCCTT
>TeaL_154930
AGCACCCATTTTATGCCTCTGAAGGCGCATATACTCTGTTTCCTTCTTCTCCAAATATTT
TAATATGTTGTTTTGCTCTTCCTCAGTGACCTCAGCATCAGCCAACTTCCTTTCGAGCAT
ATTACGCCGCTCCTTCCTCTCCTGCAAGTTTTTCATCTGCTCTTTATAATGCTTTTCTAT
ATATTGCTTAGCTGCTGCAACCTTCTGCTTAGTGGCATTTGAAGGTGCTTCCTCATTGGT
TGGTGCTTTGGACCCTTCTTTTCCATTTGTTGTTTCCTTCTTCGAGTACTTATGTTTATC
TTTCGATCGGAACTTACTAAACCAGCGCCTTGCCATCTCCATTTCTCTCTCTCACGGTCC
ACTTTCTCCTCTAAACACAAAGAGAACACAATTCATCAACTAAAACTCTCGAGTATCAAT
GCAATCTCAGCTCCAAAAGAACCGAATTTCATTTGCTCCGTACATTGAGAGAGAGACAAG
AGAGATTAACAAAGCACGATAATATATGCATCTTCCAAAATTACATTTTGAGCGATCTTT
AGTTTACGAGTGAATTGCAGTTGCAGAAGAAGAAAAGCTATTTGGAAACCCTAACGCCAA
ATCAGGAGAAGCGAAGAAGAAAGTGGTGGTGGTGGTGTTTGGTGATGGTGGGAGTGACCA
CTATGCGGGTGTAGAGCGAGGTTTTGTACGCGTGAAAATGTGATCATCCAACAATTGCCC
CCCTCCTTTTCTCTCTCCCTCTCTCTCCCTCCCCCAATTGAAACTCTTTTTCCAACTTTT
GAACAAAGCTGTGCTGTAGTGTTT
>TeaL_154931
AGCACCCATTTTATGCCTCTGAAGGCGCATATACTCTGTTTCCTTCTTCTCCAAATATTT
TAATATGTTGTTTTGCTCTTCCTCAGTGACCTCAGCATCAGCCAACTTCCTTTCGAGCAT
ATTACGCCGCTCCTTCCTCTCCTGCAAGTTTTTCATCTGCTCTTTATAATGCTTTTCTAT
ATATTGCTTAGCTGCTGCAACCTTCTGCTTAGTGGCATTTGAAGGTGCTTCCTCATTGGT
TGGTGCTTTGGACCCTTCTTTTCCATTTGTTGTTTCCTTCTTCGAGTACTTATGTTTATC
TTTCGATCGGAACTTACTAAACCAGCGCCTTGCCATCTCCATTTCTCTCTCTCACGGTCC
ACTTTCTCCTATTGAGAGAGAGACAAGAGAGATTAACAAAGCACGATAATATATGCATCT
TCCAAAATTACATTTTGAGCGATCTTTAGTTTACGAGTGAATTGCAGTTGCAGAAGAAGA
AAAGCTATTTGGAAACCCTAACGCCAAATCAGGAGAAGCGAAGAAGAAAGTGGTGGTGGT
GGTGTTTGGTGATGGTGGGAGTGACCACTATGCGGGTGTAGAGCGAGGTTTTGTACGCGT
GAAAATGTGATCATCCAACAATTGCCCCCCTCCTTTTCTCTCTCCCTCTCTCTCCCTCCC
CCAATTGAAACTCTTTTTCCAACTTTTGAACAAAGCTGTGCTGTAGTGTTT
>TeaL_154932
AGCACCCATTTTATGCCTCTGAAGGCGCATATACTCTGTTTCCTTCTTCTCCAAATATTT
TAATATGTTGTTTTGCTCTTCCTCAGTGACCTCAGCATCAGCCAACTTCCTTTCGAGCAT
ATTACGCCGCTCCTTCCTCTCCTGCAAGTTTTTCATCTGCTCTTTATAATGCTTTTCTAT
ATATTGCTTAGCTGCTGCAACCTTCTGCTTAGTGGCATTTGAAGGTGCTTCCTCATTGGT
TGGTGCTTTGGACCCTTCTTTTCCATTTGTTGTTTCCTTCTTCGAGTACTTATGTTTATC
TTTCGATCGGAACTTACTAAACCAGCGCCTTGCCATCTCCATTTCTCTCTCTCACGGTCC
ACTTTCTCCTCGAGTGAATTGCAGTTGCAGAAGAAGAAAAGCTATTTGGAAACCCTAACG
CCAAATCAGGAGAAGCGAAGAAGAAAGTGGTGGTGGTGGTGTTTGGTGATGGTGGGAGTG
ACCACTATGCGGGTGTAGAGCGAGGTTTTGTACGCGTGAAAATGTGATCATCCAACAATT
GCCCCCCTCCTTTTCTCTCTCCCTCTCTCTCCCTCCCCCAATTGAAACTCTTTTTCCAAC
TTTTGAACAAAGCTGTGCTGTAGTGTTT
>TeaL_154933
ATAACTCTTCAAGATAAGAAAGTTTCTTCATGACTGTAGTCAACATATGCATAGTTGCAA
TTAGAACAATATGCAAGCACATGGACATAAAAATTATTTGTTCAAGTAATTACAATACAA
CAACTGCACACCATGATCTAATGTCCTTCACAACAGAACAGAAAGAAAAAGAAATCCATT
GTTGCACCAGAGTCAATATGAACTAATTGTAAATATGAGGGGTTTGTAAGAGGAAACCTG
CTAGTCTTGTAGATTCCTTAAGAAGAAGAAAGATTCAAGGCATTTACAAAATTAAAGGCC
CATGGACAAATTTGATTTTTGAGTTAGAATAGTCATTAGGGACAAGAGTACTAGCATCTT
TTCTGGGGAACAAATTTCCACTTGGGTCATTTTCCAGTGAAGCTGTCAAACAAGTTGCCA
ATTGTGCATCATGATAATCACAAGATGCTAGAGACTTTTTTGACTAGGGGGTTGTAAATG
TAAC
>TeaL_154934
AATTATAAAAAATATATTTATAGATATTGAAACTTTGAATCTCCAATCTTCTGTCATTCG
GAAACCAAGGAAAGACAATATCCAGCAGTGGAGGTCATTTCAATTCTCAATATAAGAAAC
AGCAAAACACAGATTTTTTTATTTCATTTTTGTTTCTTCTCCTTTTATCAGTGATCAACC
CCCACAATAAATGAGGTGTGAGGAAGCATTGGAAAAACTAAGAACAGATATTGAAGCTCT
CTTATGCATATATCATTAAACACTAATATAAACACTGATGTCAATAAAACTGACAACTTA
GGCATAAGAATGGAACTTACAGTCCAGATTATTCATCTGCTGCTACAAGTAAAATTTGGA
TGGAAACAACCAGCAGATAGACATGAATTCTTGAACCCATTATTGAAGCAAGAACCACGT
AGATTCTTCAACTCACTGAATGACAATGAAACACTTCGAAACCACCTAATTCTTTCCTGC
TAGTCTTGTAGATTCCTTAAGAAGAAGAAAGATTCAAGGCATTTACAAAATTAAAGGCCC
ATGGACAAATTTGATTTTTGAGTTAGAATAGTCATTAGGGACAAGAGTACTAGCATCTTT
TCTGGGGAACAAATTTCCACTTGGGTCATTTTCCAGTGAAGCTGTCAAACAAGTTGCCAA
TTGTGCATCATGATAATCACAAGATGCTAGAGACTTTTTTGACTAGGGGGTTGTAAATGT
AAC
>TeaL_154935
TTCGCCGCCTTCTTCGGCTTCGCCGCCCTCTTCTCTATCAATTTCTTCACCATTGCACTA
AAATTCTCATCGTTCTTCACTCTCACCTGAGCTACGTCCGACGATTTGGCCTTGACGATG
GCACGCGAAGAGTTGTGCTCTGCTGCCGCGGCTGGAGATTGGCTCCGGCGGGCGGTGGAT
CCGGCGATGAGGCGTTTGAGGGAGGATTGCTTGGGTTTGTTGAGCTCGGTGGAGGACGAT
GGATCGGACTGGTGAGACTGAGTCGAAGATCGAGAATCGAAAGAGCTGTATCGCAATGCA
GCGGATTTGATTGAAGCCATTTTTGGGTTTGGGAGTGATTGGTGCGAAGATCTGTGAGTG
ATTTTAGCGTTTGAATCTCAAGATAGAGTGAGCATTTCTAGGGTTTCTGATGAGAGAAAG
AGAGAGAGATTGTCTGAAATCTGAGACATAAAAAGGGGAGAGGCGTGTGGCAGAGATTGG
TCGTGATATGGGGAGAGTGGCTTCTTGGCGCTGTCTGAATTCAAATTTTCGCGTGAGAGG
CGCGCGATGCTTTAAG
>TeaL_154936
TCTCTCTCTCTCTCTCTCTCCCTATAAATAAAGATAAATTCTATAATGAACTCTATATCA
CTCATCGTTTCTCATCCTTTCACTTTCAGACAGCATTTTCAACTTCGTCTAAGAGAAAAG
CACCTCAAATAATACAAAATATGGTTGTTTTCTCAGCCATTTTCAGTTGCTTCTTTCCAT
CATCACCGGCACGGGTTTCAGACAATACCGGAAGCCAACAAGTGAAAGCAACTTCAATGG
GAAAAGACAAAAGGAACTCAAAATCATCAAAAGGAGCTCCAATTGTAGTGTCCTACTTCC
CGGTTAACTCGCAGTTCTCTCGCTTGTAGTAATTGAAGTTCATGGAACATGTAGTAGAGT
TTGAAAGTCTTCACAATTCATGTTCCCCTTGTTTTATGTATTTTCTACTGCATGATGGCG
TCTCTTGATTTTCTTATTTCAAAAGTGTCACCGTAGCGTTCAATTTTAGTTGAAAATGCA
TTGACGACAGGGGGGACATGAAATTTAAGTACAGAAGGATCTTAAAATCATACAAGTTTC
TTTGAAGAGTACTCTGATGATGGCAAAATCAAGGAAAGGAAATAGCAATAAGTACTTGTT
GCACAAACAGTAGTGTTACTTGGGTTTCATTCTTCACTTGATCTTCTGGATTGAATGACT
TGTGATGTGTGTTTGGGAGAGAAAATAATAATTGTAGTGTAATTAATTAAACGCATTAAT
AAGATTGTCTTTATTTGTTTGATTTCTCAAAACTCAAGTCATTTTTTTATGCTTCTGTAT
GGTGGCATCTGAG
>TeaL_154937
TTCTCACTTTTAATATTTTTTATTATATAACACACGTTAACACATAATTTTAACACATCC
ATCCTGGATGCCCTACCCTTTCACATAGAAAAAGAAGACTTTGGAGAAGACTTTGTTTGA
AGGGAAAACCAAAGGACACTGGCATTGTCTTGACAGGGACTAATGCACATGTGAATCATT
ATCGACGATATTTGATTATATCACGGATATTAATACATATCCTGTTAGGTCAATTCCGAT
TGAGGAGCTCCTCTATCATTTGCAATGCCATTTTCTCCTCTTCCCCCAACCCTTCTCCCA
TTTCTGTCGCTGGCGACTCTGCGGCCGCTGGTTCCTCTTCGGGTGGTGAAGGTTCGGTTT
TGTTGCCGAGCTCCACCGTCATGACCCAGTTGGAGTCGGAGCGTGATCCGGCCCCTTTTT
GCCAAACACCAATGTGGGAGTTATCCGGGTCGAGCCTCAGGCAGGTGAGAGATGGCGACG
GTGACTTACAGCATTTTCTAAGCTTCGCGCTCAGCACCGATGACAGCGCTGATGGGCACG
TGTCGTCGGTGGATTGGCTGGCGGTGGTGATCGGAAAGTTGGTTTTGGCGTTATGGCCGC
TCATGAGAATGGCGGCCTCGTCGTAGGCACGCGCCGCCTCTTCGGCGGTCTCGAAAGTGC
CCAGCCACACCCTCCTCTTCAGCAAAGGATGGCGAATCTCAGCAACCCAAGAACCCCAGT
GGCGTTGCCTGACACCTCTGTACTTTTTTGACTGTACCATGTTTTTTGTCAGAGAGTTTT
TTAGAAGAAAAAAATTATGAGAGAAAGAGACAGAGAGAGGGGGAAGCAGAAACAACGGGA
GATGTCCCCAGTGGCGTTG
>TeaL_154938
GAGTGCCAATGCTTGCTCAATGTTGATGCGGCTATTATTGATGGCGGGCCTAAACTATTT
TCGAAGATGAATCATTTCAAAATTCTTTACTTGGGAAGGTGGCAGAGATCAGTCACGCAT
CACATTGAAGTTGCAGACGCTCAAATACTCCATGGACTGAAGAATATGAATCAGTTGAGG
TTTCTTAGCCTTCGAGGAATTTCGTTGATTGCGGAGCTTCCTCAATTCATTTCATGGCTT
ACTAGTCTCAAGATCTTGGATCTCAAAGCCTGTCACAACCTTGAGGTGGTTCCAGATGGG
ATTGGTTTGCTAAAAAATTTGACACACTTGGACATGTCTGAATGTTACCTTTTAGAACAC
ATGCCCAAGGGTATTGGTTCACTATCACAACTCCAAGTCCTTAAGGGGTTCATCATCGGA
CATTCCAATGACAAAAAGTCATGTACTATTGACGATTTGACAAAATTGACAAAGCTGAGA
AAACTGAGCATATGCATGAGTACTTCTAAAGAATTCTCTACAAGTAAGCCGCTTGGTTTA
GAAAAATTAAAAACCCTGCAAAAGTTGAAAATATCTTGGCGAGGATACAATTTACAAGGT
GC
>TeaL_154939
AGAGAGAGAGAGAGAGAGTGTGAGGAGGTTTAAGAGCCAAAACCCTTGCCAAACAAGGAA
TGGGAAATGAAGAGCTGTACCTCCACTCAGGTCAGGTGTGTGATGCAACAATCATTCTCA
GAGAGAGGGAGTGTGTGTAATTTAGAGAGAGATCTCTCTCTCTCTCTACACAAGAACACG
ATGAACCCTAAAAAACGAGCGGCACAGTTGGCACTGTAGCAGTTTTGGGCGTTCTTAAAT
TCATGATGAAAAAAAAAGTTTTT
>TeaL_154940
GTTAAATTGCTGGGGAAGCTCTATTAAATTGCTGGGGCAGCTGAGGATGACAAGGTCAAG
CATGCTAGCCCACCATGAGGTTAAAAATTAAAAAAAATCTCCAGCTGACTAAGCTGTCTT
GGTCTACTTCTTGACTGACCTGTTCATGTCTTATGTGGTATGGTATTTTTCTAGGAACCA
GAGGGAAGTTTGGTTCTGTCCAGTTGGGCCTATGAATCCCACCACAGTTGTTACAGGTCC
AAGTGGACAGAATCAGGCTTCCCTTCAACTAGAGAGAAGTCAGATTGTTTTTCTATGCAG
AAAAGCTATGTACCATGAAAATATCTTGGAAGTACTCTAAAATGAAGTGTATGCTGTGAC
ATGAATTCTGTTGTGCATTTCTTAACTAGAATCCCACATTGTGAAATAGCAAGAGCACCC
GCCTATGGTCTACCCAAGTGGTGGAGCCTACGTCATAATTTG
>TeaL_154941
CTTGTTGGTAATCCATTCGGTCAATTGTCATTGTATGTACGTAGCAAACTTGAATTGCAC
AACGCCTTACTATTTCTCTTTCCTAAAACATGTACTAGATGGGACTTAGCACTTTTGTGT
ATTCTCCTTGAACACTCTTAACAGAAAAGTGCATAGAAGGTGCACTGTGTGGTTTAGATT
TATTTTAAAGAGGACTCACATAACACTCAAAGCCACACACCATACTTTCTATGCATTTTT
TGTGTTTTAGTTACGTGCAACTATCGTTTCTAATGAACACACTCTTGTGGAAATGTTTCC
GTAGTGTCTAGGGAATTATCCCCACACATTTGAGTTTGAAATAGCCATCTTTTTTATGTA
TGAAATCAATCAACCACATTACTGCTAAAGAGCTTGAATTTGTTGGCATCAAGAACCAAC
TTCCTGATAGATGAGAATGAACCCATGATTCCTGCACCAGTGAAGGCGACCATTATAGAG
ACATTGATCCAATAGGTGAGGGATGATCTTGGGGGCTTAAAGGTCATGTTGTAGAGAAGC
ATAGGGAGGATGAAATCTAGAGGGATGAACCCAATAGCCCCTACTACACCATTAATGTCC
CCAAAAAATGGTAGCATTGCTGCAAAAAAACCGCAGAATATCATGTACAGAGTCCGGAGA
ATTAGTCTTGGGACTAAGTTTCTTTTGGAGAACAGCCCTTGCTTCACGTCAGCCGATTTC
TTTTCCATGATCTCAAATGCCACTTGAGAATAAACCAGCCCGATGGCAAAGAGTTGAAGG
AGAACAAAGACAATTGCTAGGCCTAAAACCCATGTTGGAGCCAAAGAAGGTCCATTATCA
GGCATTAAGCTCTTGAGAATATTAGAGTTGGATTTGTTCCCAAAAACCCAGTATCCAGAC
ACTGCAGCAGAGTAGAAAGTAACGAAAATTACAGAGTAACACAACAAAAGGCCTTTCAGC
ATCTTCCCAGTGACTGGTGGAGCCAGAGTTGCTTGTATTTCTGGTAGTATCCCATTCCCA
AAAATAGCAGCTATTATGGAGATAGAAGTGAAGGCACTGAAAATCCTTGATGACTCTGAC
TTTTCTAGAGAATAGTCCCTTGGCGGGGCATTTTTTGAGGTACCTGCATGAATAGAAGCA
CCAACGACAAGCAAAGTGTAGCCCAAGCTGAGGAGAAGTGAAACCAGGTTAATGTGTCTG
AGGGAGTGGAAGGTTGGAAGCTGGGAAAGAACTATCATCACTACCGTCACCATCGCTATG
AACTCGTACAATTTCAGGGACCCATTAGGGGAAAGGTTTGAGTACATAATCTGGAGGCAT
TCACCTGCAAGCAAGATAGCTCCTATTCCAATGCCAGTGTTGATTGCCGTCTGGATGAAT
ATTACAAGATAAAACATCCCCCCAGATCCTAGAACGTCGGCGGCGAGCTCACGGAAGCGG
ATGTGACGGCGACCGTCCTTCTCGCAGTGTTCAAGCACGAGAGACATGAGGTAATAAGAG
TAAAAAGTCACCACTCCCATTACAGTCAAGCACAAGAACCCTAGCCCCCACCCCAACCCC
CTGAATGCGTAGGGTAGCGTCAGTATCGTCGGCCCTACTATCGCCGTCGTCAGATGAAAC
CCCGCGTGCCACCACTGCCCTTTTGATTCTAAGACGAAAGCTGCTCCGGCGTCTTCGTCG
CGACTGCACTCGGGAAATCGATCAATTTGGGGAGGTTCTGCCATCAGTCTATGTATGGAT
AGCAGTGGGAACGAAACAGTATGAAGGTGCGGAGGATAAGGATTTTGTTGTTTGAGAGGC
GCCAATTAGAAGAAGAGGAGGTTGGAGAGAGGATCAATGGAGAAATGTCTTATAGAG
>TeaL_154942
GCCGCCGGAGTCGGAGGAGAGGAAATGCCTCCTCGTCCAGCTTCCGCATGTTCACTGCCG
TCGTCGGAGGCTTCTTGTTCGCACTGCCGTCGAAGCTGATGTCTCTCTCTCTTGATTCTT
CCGCTGATCCAGATCTTTATCTAGATCCAGATCTAAAATATTTGTGCGAAATATGGACGC
AATTGGTTGCATATTCAAGGTAATTGCTTGTTTGCTTCATCATTTCCG
>TeaL_154943
GAGAGAGAGAGAGAGATATGGCTGAGTACTGCATAACAGGGGGTACAGGGTTCATAGCAG
CTTACCTAGTGAAGTCCCTGCTCGAAAAAGGTCACTTCGTCCGGGCAACCGTTCGAGATC
CAGAAAATGTGGAAAAGGTTGGGTTCCTTTGGGAGCTTAGTGGAGCAAAGGAGAGGCTAA
AGATTTTCAAAGCTGATCTGATGGTGGAAGGAAGCTTCGACAAAGCGATAGAGGGTGTTG
ATGGGGTCTTCCATACTGCATCTCCTGTATTCGCCACAGATGATCATAATGTTCAGGAAA
CATTGATTGATCCAACTATAAAGGGCACCCTGAATGTGCTGAGCTCCTGCACAAAAGCAA
GCAGTGTGAAGAGGGTTGTGCTCACCTCTTCCTGCTCTGCAGTAAGGTACCGCGATGATG
TCCAGCAAGTTTCTCCTCTTGATGAATCTCACTGGAGTGATCTGGAGTACTGCAAACGCT
ACAATCTGTGGTATGCCTATGCCAAAACTACAGCAGAGAAAGAGGCATGGAGAGTAGCAG
AGGAAAGTGGAATTGATCTAGTGGTGGTGAACCCCTCTTTTGTAGTTGGTCCCTTGCTTG
CTCCAAAACCAACCAGTACACTCCAATTTATATTGGACACAGTTAAAGGTTTGAAAGGAG
AATACTCAAATTTGACAATAGGGTTTGTGCACATAGATGATGTGATTGCTGCACATATCT
TGGCAATGGAGGAAAGCAAAGCATCAGGCAGGCTCATATGTTCCAGCTCAGTAGCTCACT
GGTCAGAGATCATTGACATGCTTAGGGCTAAATATCCATCCTACCCATTTGAAGACAAGT
GTAACAACCAAAAAGGAAATAACAATCCGCACAGCATGAATAGTAACAAGATTATTCAGT
TGGGCCTCCCTCCTTTAAAGACAATTGATCAAATGTTTGATGACTGCATCAAAAGTTTTC
AAGACAAGGGATTTCTGTGAGCTCCATAACCATGTCTTTGAAAGCTACTTCAACTAGTTG
GGTCCATTTTATTCTTAAGTACTAAATGATTTATCCCCTATTTAAGAATTATTGAAAAT
>TeaL_154944
AAATGCCTTTAAATGAAACCCAATCACTATCTCTCCTCACTACTCTCTCTCTCTAAAACC
CTGTTCTCTCTCTCTCTATCTCCCACTCTCTATCTGTCCCTCTCTCCAACTACTATTCAT
GGGTTCTGATAAGAAGATCAAGATCGGAATCAATGGATTCGGAAGGATCGGTCGTTTAGT
TGCCAGAGTTGCTCTCCAGAGAAACGATGTTGAACTGGTTGCTGTTAACGATCCATTCAT
CACCACTGATTACATGACATACATGTTCAAGTACGACAGTGTTCATGGACAATGGAAGCA
TCATGATGTCAAGGTCAAGGACTCAAAAACCCTTCTCTTTGGCGAGAAACAAGTCGCTGT
TTTCGGAGTCAGGAACCCTGATGAAATCCCATGGGGCGAAACCGGAGCCGATTTCGTTGT
GGAGTCTACTGGAGTTTTCACTGATAAGGAAAAGGCTGCTGCCCACTTGAAGGGT
>TeaL_154945
TGCCCAGGGCATTCTCGAAGAATTCCAGCAAGCCGGTGGAAAAGCTCTTTCAATTTGCTA
ATCTGAGCCTTCACCTTCTCTAAAACCTCAGGGATGGGCCGAGACTGGTGAACTAAGAGG
AGACAAGAGTAAATGAGCCTGGTGACGGACTCGATCTCCCTGGCGACAGCTCGAATGCGT
TCGCGTAAGCTTTCAGACTCTTCCAGACGGTGACGGAAGTCCTCGAACTGTTTCTCCAGA
GTAGAAGAAGGGGAGAGAGGAGGCTTAGCTTCAAGGACCGACATTGAAGAAGCAGAAGAA
GAATTGTAATGGAGGTGCAAGGAGAGACCAGCGGGATGTAAATTTCTAAAAGAGTGACGG
AAGTCCTCGAATTGTAATTGAGGGGAAACTTGGGAGGGTTAGGGTTTAAGGGGCGACAGG
GAGTGTGAAGTAGCCTTTTCGAAACGGTGAC
>TeaL_154946
ATCGAGTATCTCGAAGATCTCCAAGAATTGGATTTGATGTTTGTAACGAATGAGCTCATA
GAATGCATACGTGGAGAAGGGAGCAAGGATCACCAAAAGGTTCGGCATATTCCGCGCATA
TACCATCGGAAGCAGACACCAGATGAACCGAAATACGAACTATTATCTCGTTCCACAGGT
TTCTAGCTTGCTAAAGAGGATGAAGAACTAAACATAGTGACCAGTTCACTTGATTAACAA
AAAGACAAGTGCCCCAGTCATCTATCTTACATGCTTGCTTGCTTTCCATCAAGGAGGACA
TGGTGAATGTTTAGCTTTGAAATTTCATGTGTATGAGATGAAGATTTCTTCAGGCAACCA
GCAACTTTAATTAGCTTGTGGCTATATGCAGAGAGTTTAGACAGAACATTTAGTGTTGTG
GTGGTGAATGATTTTCGGTGTTAGTGTTGTGGTTGTGGTGTTGCTGACGGATTTTTGGTG
TCAAATTCGTGCAGTTCGGAGTTTTCTGAGCTTTATGGTGGTGCTTCATTGTTGTCTTGA
GTGATGGTCAGAGTTGCTCGAGTGTTGTTTGGAATTGCTGGAATTTTCTTCTTTGTAGTT
GTGTTTTTTTTGCAGTGTGTTGTGGCCTGCTGTTGGAGTGGGGTTGATTTTGTTTGGTGA
TTCACCTTGTCTTTAAAAGGGTTGTTTGGTGTTGTG
>TeaL_154947
GTTGAAATTAAATATAACAAATAAATCCGCCCTCCTAATTCACGCAAATTCCACATGATC
ACGACATAATCGTGCAGATTCAAAAATTATTGCATTATTCCAGGAAATTCGAGGAGAGTA
CAGAATAAAACTGCCTCGTATCACTTCATTCCATCACACAGCCATCTGCCCTACACATGG
ATTTTGAAGCCCCCGCATGACTGAATGGAACGCATGCATCATAAGGCTATTTACAACTGT
TTTAACAAGCCAATTCAAAATATGCCTGAAAAAAAAAAAAAAAAAAAAA
>TeaL_154948
AGGTCAGCAACAGAAGATTCACTCGTCACATCATCCTCGGCCATGAAATGTGTTGGAAAA
TCCCCATCAAAAGGAAGAGTGTCTATGAAATTTGCAGTTGTCTGAATGTGATCCAAATCA
AGTACAGAACGTGGACCAAACATGAATGCATCGTCAGGTGTGAATGGTTCTGAAAGCTGC
TTAACTAAATCATCTGCCTCCAGCTCATCAAAATCAACAAAAAAATGTGTGAAAACCCCG
CCATAAACCACACCTTTAATGGGGTTTGAAGTTTCTTCATCTTCTTCACTCAATTTCATC
TTCTTTCATCTTGAGAGAGAGATGCCCAGATTGTGAACTTCGAACCCAAAT
>TeaL_154949
AAGAATTTCGTCTCCTAATCAGATACAAACCTCCCAAAAGAACAATAATTTGAGTTTGAT
TTTAACAACAATCGGAGCCAACAACAGTTCAGATCTGAAAGAGCCAAAAAGTGAATTGAG
AGTTCAATTCAATCACATTAATTTTTGAATAGTACTTTATAACACAGGTACCGAGTTTTG
GTTGAATCAGAGCTATGGCAAATAATTCTTCAAATGGGGATCATCAGACACCCAAAAAGC
CACCTCCGCCTCCTTCCCCGTTGCGGTTTTCTAAATTTTTTCAGTCTAATATGAGAATCT
TGGTTACTGGTGGAGCTGGATTCATTGGTTCTCATTTAGTGGACAAATTGATGGAAAATG
AAAAGAATGAGGTAATTGTCGCTGATAATTACTTCACTGGTTCAAAGGACAATCTTAGGA
AATGGATTGGTCATCCAAGATTTG
>TeaL_154950
CTCTCTTTCTCTCTCTCTATATATAGAGGTGAGTGAGTGTTGTGTTTTGCAAAGGATTAG
GGTTTTGGGTTTGTTTTGCTCTGAGGATTTACGATTAGGGTACCGAGTTTTGGTTGAATC
AGAGCTATGGCAAATAATTCTTCAAATGGGGATCATCAGACACCCAAAAAGCCACCTCCG
CCTCCTTCCCCGTTGCGGTTTTCTAAATTTTTTCAGTCTAATATGAGAATCTTGGTTACT
GGTGGAGCTGGATTCATTGGTTCTCATTTAGTGGACAAATTGATGGAAAATGAAAAGAAT
GAGGTAATTGTCGCTGATAATTACTTCACTGGTTCAAAGGACAATCTTAGGAAATGGATT
GGTCATCCAAGATTTG
>TeaL_154951
TAATATACTAGTGGAGTTGGGTTGGGATAGAGGAGTAGAATATGAGCAGTGAATGTGAAA
AAAGTAGCGATCATGTCTCTGATTCGGAGTCCGATTCCGAGCATGGTCTCTGCGAAGCTC
AATTTTCTAGAGACGAAGAAGATGTTGCCATTGGAGCCCCCATCATCAGCATCAGCATCA
GCAGCTGTAAAGGGGCGTTTTGTACAGGCTTTGCGTTGCACACCTCTCCAGCAATTCCAA
CAAAAGGTTGAATCCGGAATTATGTGTGAACCTTGCAATGGAACAGGGTGGTTGCTTTGT
GATTTTTGTGAAGGGCAGAAGACCAATGTGAAAGCTGCTAACAATCGAATCTATCGTCGG
TGTCCATCTTGTAGAGCTATTGGATACATCCTGTGTTCGAAGTGCAAAGTTTTCAAATGT
GTTACCTTTCCTAATTATAGTGACGGTGAGGATGTAACCTTTTAAGTCTACTGTTCGATG
CGACTGGCATTCAACTATTCTCCTGTTGGATGCAGCAGGTTAGTTTTTTTATCCAGGTGT
ATTTTGAAACCAAAGAAGATGTTCTTTGAGAGGCACTTGCATATTTTGAGAGATAGATGC
TTAGCTTATGTGTCATATGACCTATATTAATTCTTTGTTATTCTAATTGGAGCAATATGC
AATTGGAAAAAGTAAAGAATGGCTTCTGTTCTTGATTGCTGAATTTATTATCTTGTACCT
AACAAGGACTACTAGTGTAGGAAAAAACTTCAGACCTATAATTCAAGCTTAG
>TeaL_154952
AGACATTCCTATTTATTGTTAGCAACTGTGAAAATCATCATTCTTATTTCATCGAACAAA
ATACAACACCGTTAGTGATCACATATCATGTCATGCTTTGAAAGATTACCACGCTTAACA
CATGATTTCTTTGATTTACTCAACTTGTGAACCCAACATTCGGTATCTTCTTCCCGTCTT
ATCACACAATCTCGCTTAAGCTGCTTCTGACGGTGAATATGAACTTGGAGCGCTGCTAAC
TGCATGACGCCTTCCAGAGTTAGTGCTAGCTCGATGAAAATTAGCTGGGTCTCGTTTAAC
ATCCATATGCTTGAGGGCCGTATCCAATGAACTCTTGGACATCATCGTCCTTCCAAAGCC
AGAGCTCTCATTGATTGAACCATGAAATTTTAGCTTTGTTTCTCTTTCTTCTGCGATTGA
CTTTCTAGCATTCATGAACTTGTCCACCATCCGACTGCCCAAAATTTGCGTTCCATTTCC
TGCCAGCTGTATTCTCCCTTTTTGTGAGATCGTAGTAGCAGTCTCAGTAATAGTAGTAGC
AGTAGCAGTAGTAATAGCACCAGTAGTACTAGTATTCTCTGGCTTTGGTTCCACCTTGCG
ACCCCTAGTCACACTTGGTGAGCATGACTGCCTCCTTGTCTTGGGGACGGGTTCAGTTTT
TTGGTAAATATTTGCAAGTGTTTGATTTTCATATCGACCCCGTGAGGCAGACAAAGACCT
CTCTGTCCTTAGATTGGGAGGTGCTTGATGAGAAAATACTGGAATTTGAGCAGGAACGGA
TGATCTCACCAGAGGCGACAGTCTACTTCTTGGTTTCATTTTGGAATCTGATGGTCCCAA
CATGCTCTTTGAGAGGTTTGAAGCAAGGAAGTTCTGTGGGCTTTCTCTCTGCTGGTTCAT
TGGTTTTGTAGCTGTAGTTGAAGCCACATTTGCTCTTCTGCTGTTGTGATTGGTGTTGCT
CAATTGGTTCAGTTTTTGGTTGGACGGCAATTGTTTGCATTTTGTGGCTTGAGTCAAAAC
ACTTGACCTCTCGCTGGG
>TeaL_154953
ACCAGGAAGATTGCCAACATAAAGAGTTCGGCTAGCACGGCTGCTCATTTTTTTCTGATA
GAGAAGGGAGTGAACGAAGACGCCCAGAAGTGACGAACAGAGAGGAGGTTAGAGGAGGAG
GTTCGAGAGAAAGTCGTAACGGGAGTTGGATTCTGTACGTCTCATCCCTCTTTTAAATTG
TAATAAGCACCCGTTGTTGAAGCAGG
>TeaL_154954
CTCAACACAAATAAAATACCCCTAAGGGCTTACATCTTCTAAGCCAATAGCCCGGTTATA
CAAAATGGTCTCTCGGACCCATACACATTAGCCCTTGGCTTACAAAAAAAATTACAACAA
AAAGGTAAAAGAGCTATTCACTCTTCTCAAAAATATCTACGCCCTCAATTCGGCGGAATC
ACCACATCTTTACCTAAAAGCAGATATGTGGCATT
>TeaL_154955
GTAGAACATCAAATTTCAAAACAAATAAAATGCCCTTAGGGGCTTACATGTTCCAAGGCT
TAGCCTGGTTATACAAAAATGGTCTCTCGGACCCATACATTAATAGCCCTAGGCTAGCAA
AATAAATCACCACAAAAATAGAGTCATCACTCTTCACAAAATATGTTCACGCCCTCAACT
CGGCGGGATCACCACATCTTTTCCTCAACCTTGTTGAAGAGATGAGATGAAACCCTAGGA
TTCAAAAGTGTAGAACTTCGATCTCCACCGCACAAAGTGGATTTCTAGCTTAGCTTTCCA
ATAGTTGTGAAAAATGTTGAGTTAAGATCCTAATGGATTGCAAGAGATCAAATGTTTTAG
GAGCTTTGGTGTAGGAAAAGTAGAGAGAAGGGAGAGGAAATGATTTTTAGAGAAAGAGAG
AGATAGAGAGAGAAAACTTAGTGCTGT
>TeaL_154956
GTGGTGGTGGTGGTGGTGGGAGAGGTAGTATTACACCGAGGTCCAATCAAACCACCCTAG
TCAACAAGAACTCGAGGAAGCGAACCAGAGCTTCCCGGCGAGCACCCACCACCGTACTTG
CCACCGACACGTCAAATTTCCGGCAAATGGTGCAAGAATTCACTGGCATCCCCGCGCCAC
CGTTTCAGGCCTCGCCGTATTCCCGGCTCGACCTCTTCGCCGCCGGCTCCGCCCTCAGGT
CTGGTCTTTATCACCCTTTTGTATCGTCCTCTTCATCTCCTTCATTGTTGAACTTGAACC
CTATTATGGTTGATTCCATAGCTCATAACAATAGTAGTACTACTATTGCTAATACTACTA
CTGGCAGTATCGTTACCACCACTGGTGTTACGAATAATTTCGCGTCGGCTTCAAATGGAT
ACCAAGTGCCTCACCAAAACATGCAAAACCCATCAATTCTATCGTTTCAGAATCTCTTAC
AGTCTCCTCTTAAGTACCCACTAGCCAATGCTTCCGTTTTTGGCTCGAAATCACAGGGAA
GTTCAGAAATTCCATCAATTGGTGAATTGGGTATGAGTCGTGAACGTGTCAATAATGCGA
ATCTTGGTGGGTTTTTGAGCCATGGAAGCTCCGATGGCGGGCAAGCGGGGATCAACGGTA
ATCTGTCAAGATGGAGAGGTGAAGAAGGAGCATCTAAAGATGGGGGTCAAGAACTCTTGG
GTTCTTTTGATGGGAACAATAGTGGTTACTCACAAAATGTTAGTAATAGTAC
>TeaL_154957
GCCATTGATGAGACGGACCAGAACGAATCGGTTCCCAACTAGCACTTTACTTTCGGGATT
CAGCACTGGTAGACCATCTACTGTACGGGTTCCCCGTGACACGATTTCTCGCAGTTCCCC
TACGAAGTCTCTGTATGAGGCCTCGGTGGCACCCGCCACATTGAAGGAGATGGAGGGATA
GGCTTTGTTCGACATGATAGGAAGCTCCTAGCGACGTCTTCTCTAATGGGTCACGATCGT
AGAAGCAGATTGGACACAACATTCACTAAATACATACACACATTGAGCACACTCGAACTC
AAATTCTATATACACTCAAATTTTCTCACACTATAGTCACACTATGATATTACACAATAG
TCTTTGATATTGAGAAAAGCCTGCCTTCTTTG
>TeaL_154958
GCCATTGATGAGACGGACCAGAACGAATCGGTTCCCAACTAGCACTTTACTTTCGGGATT
CAGCACTGGTAGACCATCTACTGTACGGGTTCCCCGTGACACGATTTCTCGCAGTTCCCC
TACGAAGTCTCTGTATGAGGCCTCGGTGGCACCCGCCACATTGAAGGAGATGGAGGGATA
GGCTTTGTTCGACATGATAGGAAGCTCCTAGCGACGTCTTCTCTCCAAAGCTAATGTTCC
AAAAAGAAATTGGCAACAAGAAATTAGCTTCAAGGGGTTGGAATGTTTTCTTCTTGAATG
TCCCCAATGGGTCACGATCGTAGAAGCAGATTGGACACAACATTCACTAAATACATACAC
ACATTGAGCACACTCGAACTCAAATTCTATATACACTCAAATTTTCTCACACTATAGTCA
CACTATGATATTACACAATAGTCTTTGATATTGAGAAAAGCCTGCCTTCTTTG
>TeaL_154959
GCTCCTTCGGTTCCCCTTGGAACTATCTTAAATGTCGTGACTCGTGACTAGATACGTTGT
TTTTCCATATGCTTTTCCTATTTCACTTGAGACAGTATCACTCAATTTAGTACAGAAACT
GCAGATAGCTTGTGATTTAATTCCATTTAATCTAATTAACACAAGCTTGTTAGAAACTAC
ATAGTCACGTCATCGCATTCAAACCACCAGTAGAGAGGCTGTTTGTCTTTGAGCAGCAGC
TTCTTCATCATCATA
>TeaL_154960
GCTTTCTGTTTGAGCATAATTGGTGTATGGGCTGCTTTGAAATTTCACATCGATAAGGGC
ATTGACAATTTCTACAGTCTGCATTCATGGTTGGGCCTCACTTGCCTTATACTATTTGCT
ATCCAGTGGACTGTTGGATTTGCAACCTTTTGGTACCCGGGTGGTTCAAGAAACAGCAGA
GCTACCCTGTTGCCATGGCATGTATATTTCGGGGTTTATATTTATGCCCTCGCTATCGTT
ACTTGCACTACTGGTATCCTAGAAAAAGCCACATTCCTT
>TeaL_154961
AATTACCATTAATGATACCCAACAACAAACCTCATCCCCTCAACCCCCCTCCATTTCTAG
AACCCCCCTCTACCAATATTTATATACCAATAGCCCCATTCCCAAACCAGCTCCAACCTC
GAAGTCCTAGCTAATAAGACTGCAAATTAAAGAACATGGCATACAAGTACACACCATGGC
TCATTTGGGTTCAACTTCTCATCCTAGCAGCTGCTGCCGCTGCCGCCACCACAACTACCG
CCGGAGCAAAAGTTCCGGCGGTGATTGTGTTCGGAGACTCCTCTGTCGACGCTGGTAACA
ACAACCAGCTTTCCACCGTTCTTAAGAGCAATTTTGCGCCGTATGGTCGGGATTTTTTCG
GCGGCCGAGCAACCGGAAGGTTCTCAAATGGTCGGATTCCGCCGGATTTTATAGCGGAGG
CTTTTGGGCTGAGGCCTTATGTGCCTGCCTATTTGGACCCAATGTATAATATTTCAGACT
TTGCTGCTGGAGTTTGCTTTGCCTCTGCTGGTACTGGCTATGACAATTCAACTTCTGATG
TGCTATCTGTGATACCTCTATGGAAAGAACTGGAATACTACAAGGAATACCAGAAAAAAC
TGAGAGCCTATCTAGGAGTCAAGACGGCCAACACAATAATCAGTGAAGCTCTGTACCTAA
CAAGCATGGGAACAAATGACTTCCTGGAAAACTACTACACTCTTCCGGGCCGGCGATCCC
GGTACAACATCGACCAGTACCAGAATTTTCTGGTCGGGATCGCCGAAAGTTTTGTCAAGG
AATTGTACGGGCTTGGAGCCCGGAAAATCTCCCTCGGCGGGCTGCCGCCGATGGGGTGTT
TGCCATTGGAGAGAACTACAAATTTTTTTGGTGGGAATGGAGGACAGTGTGTTGAGAGTT
ACAATGTGGTGGCTATGAATTTTAATGGGAAGTTGAATGTGTTGGTGGGAAGGCTGAACA
AGGAGCTTCCTGGGATCAAAGTGGTGCTTTCAGATCCTTACTACATTTTCCTCCGAATCC
TGAGGAAACCTTCTGCATATGGGTTTGACGTAGCATCGGTAGCGTGCTGTGCGACTGGGA
TGTTCGAGATGGGATACATGTGCGATCGACTCAACCCATTCACCTGCACTGACGCTAATA
AATATGTATTCTGGGACTCTTTTCATCCTACCGAGAAGACCAACAATATCATCTCCGAAT
TTGTCATTAAACATGTCCTCCATGAGTTCTTTTGATTTCTTGTACAACTCCACCCCCAAT
CAGATCTCATAAATATATATGTATTGTATAATTCTACATCTTATTATATATAAATTTCAG
CAGTGTTTCCATTTATTACTATATATATATTGTTGTAAGGTAATTATTCAGTAGTCTCGC
AATATGGACACATGATTTTCATGATATTGTGATTGGTGGAGAACGTAGGTAGGTGAGGTA
TTATGTTGGGTGATTGAGGAACATGATGAATGATGATTAGTTAAAGAGTACAAATGCATG
CTATTGTTGTTGTTATAATAGTTGTAATTTTGCTGTAATGGTGAGGTGATGGTGATGGTG
GTGATGATTTTGTGGCTAAATCTGTTCATTGAGTTTGATATTTTTGACCAAATAAAACAA
ATTAATTTTGTTTAAAAAAAA
>TeaL_154962
ACCGTCTCTCTCTCTCTCTCTAGATCTACTCCTTTCAATGCCATCTTCAAGTGTGCCGCT
AGAAATATATATGGAAGAAAAACAATGTGAAGAAGAAGAACTGAATTACATTTTCTATGA
AACCTTGGAGGAAGCTTGTGAATCCATGTGGAACACTCATTTGAGCAAGAAAATTCAAGC
CACTAAAGTTACAAAGGAACGAGAATAACTAACAATCACACAACCTCGACCTCGGACCTT
CATCCTTCATGGAGGTTGGGGGTTGATTTTCTTCCTTACTACATTCACCTCTCTTTGCTT
GTGAGAGAATTTAGTTCGTTGTCCAATAATATAGATTATGTATTTACATGGTTCCCAAAA
AAAAAATAATGGACAAATCACAAAATATTGTCCAATAAAAGAGACTATATGCTTACATGA
TTCAGGGAAAAAAAAATTTGATGGACAAATCACAAAAGGGGCAATTTCATATCAGAGGAT
GTTTAGAAATATTTTCCAATTAATGATAAACTTTATCATGAATTTGTAAATAGCTTTTGA
ACATACCCCTGAGATGTAAATTCTCCATCACAAAACACCATTAATCAGGCACACAATCAC
ATGTGTTTCAAACCTATGTGATAATTTCTGCTCGGACTGTGAGTGAATTTTCATAGGCTA
GATTTGGTTTGTGTGTCTAGTAACAAAATGCTTACTTAGCAACAAAAAAAAAAAATAATA
ATCTAAGGGAAAGAGAATATTTTTAACATGGAGAATACCATGCCCTTAAATAATCAACAA
TTTAATGTATGAAATATCTTGAGATAAATCAACGGGGTTAATCATTGGCTCAAATTTTTG
TATCATAATCACAGTTGTTCAAGAGTTCGATTCTTCATACTTGTTG
>TeaL_154963
CCTGATTACGTTGGCGATTCTTTCATCTAAAGTGTATGTATATACAATACAATAACATGT
TTATATAAAAGGGGTAATATACACGGTCATGTTCTTTGGAGTGTCTTGCTGATTAGATAT
TTGCCCCATCCGATTAATAATATAGAAGCGAATATGTTGTTCAACGTTCGAGAACGTTTT
TTCAGTTTTTTCTCATATGGGTTGGCTTTAAATTTGTACTATCAAATATTTTTTGAGCTG
GGTTTGGTGTACTGTTAAAGACTTGTTCGTCGTTTTTCTCTGTTATTTGAAGTTGGGTCT
TATGCAAATTCATGAATTTTTTATGGAGTTATAAGCTTCGCTGTTTTGGTGGGACAATCA
ATTGGGTTATTGAGCTGTGATATTCTATTGAGGTTTTTATGATCTTACTCTCGGAATTCC
AACATGATCTAGCAGAGAGTAATGGTAGATAAGTCATGAGCTAAAAGTCTTGTTCCCAAT
TTTTCCGGGCGATTGATTGATTCATGGATGGTTAATGTATGATGAGGTTTTGAAATTTTT
ATTTATTTTATTTTTTTGCTATCTGGGTGGTCGGAGAAATTTGGATTTCTTGGAGAATGT
ATGCAGTGGGGAGGCTTGGCAACTACATCTCCCGAGGAGTTCATACTGTGTCTGGGCCCT
TTCATCGATTTAGTGGTGCTGTAGATATAA
>TeaL_154964
AAAAACTCAAACCAAACGTTACCATTTTTTTTTTCCTCCCCTTTTCCCTCCCTCTTTTCC
GGCGAACCAAACAGAGTGTAAAACACCCTTTAGCTCGATTTCAGTACAAGTGGAAACAAC
GAGAAAGAAAGAAGGCGAAGTTTCCACTTTCATGGCGTGTTTAATCTCTTCCTTCAGCTT
CTCAATGCATCTCTGTGCATCCCAAAACCTAGATAAGGAATTTCTTCCATGGAGATCAGC
TCTTGGAAGGTTTTCAAGATCAGCAGCCAGCAAAACAGCAATCAAGCTTCTTGCCCCGGA
CTGCTCATACAGAGGTGAATCTTCGGTAGATAGGAGTTGTAATCACCACATAATGAAACA
CTGCAGACATTTTTATGGATCTGTTTCTCTTCATTCTAATGTAAGTTTTAGTACTCAAAC
TGTAATATCGGGTTTTTGGGAGGGGCCAGATATCGAAGATGGCTGGGGTTTTGTAGAAGC
TTTTGTAAACCAAATAGTTTGATTATTGATAATTCTTGAATTGTTTT
>TeaL_154965
AACGTCGAATAACAATCTTCTCTGGCCCTTCACATTCTGATAAATTTGTCTTGGTGATGA
CCTTATAAGAGATATAAGCTTGTACGCCATTGCTCATCTTAGCAGGATCAGTGACTGAGA
CTGATAGAAAGGGTTGTGCGGATGGGGATCTAGGGCTTTGTGATAAGCTTCTTTGCTGTG
TAATCATGGCGTAATTGGGGATTTCGGGGACGGTGGATGGATGGAGAAGAGAGACAAGAG
AGCTAGGGATCGCGGAATGTATAAAACTTCTAACATGCGCCGCTGTGCACGGTGCACTCA
CTGTTCCGGTGAGGTGCGAATCCTCTCAAGCACTCTTCCGTCCAACCATCTTCCTGCACT
TCCACCACACACTTCCACCTCAACTTCCAAATCAATCCAAGGGTCACAATTCAACGTAGT
TAAGTAAATTACATCACAAACCCTTTACAAAACTTCTCACTTAAAATTAGTTTCACCTGA
ACTACG
>TeaL_154966
TGCTTGATTGTAATATTTAAGCAGCAGTGTCTTGTACAAAGGAACCTTCTCCCCATTAAC
AATGACCCAGACATTATTCTTCCACTTCCTAGCTGTTTCTCTACCAGAATGCTTCTCAAA
TGCAGCGGGGGTCAACTTATCTTCCTGACAACCAGGGGTACATTCACAACTGATTTCGAG
ATCACCAGTGATAAAAACCCTAAGCGTCCCAACAGCATCACCGTACCGATGGCTCGTACA
CCCACACGTGACTTCCACATAATCGTCTCTTCGATTGAACCCACTCATCTCTTTCACTTC
CTCTTCACTGAACATCGTAGAAACAGTCGCACCGTTTTCTCTCTCCACAACATTCTCCAT
ATCCAGTGTGTTTGTGTGTGTGTGTGTCTATCTCTCTCTCTCTCGGTCTCAAACCCTGTT
ATCTTTATACCCAAAAAACACAGAAAATAGAAAGAAAATCAGATACGCAAAATGCGTATG
CTGAGAGTCAAGTGATATGTATATATATATAGATATAGGTATATAGGTATAAATGCAAAG
AGAAAGAGAGAGAGAGAGAGT
>TeaL_154967
GCGTCAAACTGTTGCTGTTGGTGTTATCAAGAACGTGGAGAAGAAGGATCCATCTGGTGC
TAAAGTCACCAAATCTGCTGCCAAGAAGAAGTGAACCGTGCGGGTTGGAGTTTCTATTGA
TGTTGCTCCTTTTTATCAAATTGATTACTGTCATAAAAAAGACCTTGTGTGTGGTGATCC
TATGGTCACAAGTCATTTTGTTGGTCTAGTTTATTTCTCTGTTTGCTGCAGTTTTATGTC
CCCATCGCTCGGTTGCTGCTCTCAGAATTGGGTGCTGGATCGGCGGTGGTGACAATAATA
TTTTACTTGTTTTAAGTTTTGACTTTGGTTTTGTTACTCTTGTGGTTGTTAATTTAAAAC
AATGTTTTATTAAAAGTTTCTGCTATTATTTTTCTGTGTCATGCCATAGCTAGTTGGTTT
ATGTGATTTTTTTTTCCTTGAGTTTTGCTTAGTTTACTTATATTTATTGGCATGCCTGCT
TTTTTTAACTGTTAT
>TeaL_154968
GCTTTATTGGCTGATGGTAGTTGGGTACGGTATTCGCAACATTGAAGTTCGTTTTGATAT
GGAACGAGTACTTGGCACTCCGCCAAAGCTTGCCGAGTTACCTCCAGCCGAGAACATTTA
AGCATCCAGTTAACAGCAATTAAACAAATCAACTAATTGTAGCACTGAGAACTGTCATCG
GGGCTTATATTTCAATGTTTGGTGTAGTTTTTATTACATCATGTTCATATATGTTTCAGT
AAAAAAAATTGGAAGTTCAGATATGTTGTCCTTAGTATGCAAGTAAAAGACAAAAGAATT
GAATAACACAATATG
>TeaL_154969
TCTCTCTCTCTCTCTCTGTCTCTTGTATCAAAAAACAATAGAAGAAAAACTTCAGCTAGT
ATTTGCTTTTGCTTTTTTTCTGGCTTTCTTTCTCTGGTTTTGCGACACTTTAGTCACCAC
ACATGACTCGCTCAGGTGGTGGTGCGTTGATTGATTGTGATGAGAGATAAAAAAAAATGT
GTTGTGGTTTTAGAGAGAGAAAGTGTTGAGTTTTTGAGACACGCAGGGAGACAGACAGAG
TGATGGGGAGTGTCTGTGTGTGATCGGTGACGAAGATGATGAG
>TeaL_154970
GAGGAGGAGGAGGAGGAGGAGGTCGGTGGAGTGGAGTCTCGAGAGGTCCATGAAAGAGAC
GGAGACAAGGCTTGGGTGATCTCGGAAGTGTGTAGGAAGTGAGAGAGCGATAAAAGCAGC
GAAGGCTTGCGTTTCTTGAGATCGCAGTCGCCATGGACAAAAGGTGTTTGTTCTGTTGTC
TATGAGAGACAGAGAGAGAGAGAG
>TeaL_154971
CTTGGATTTATTCCCCTATTTTTGTGATTTTCTGTAGAAGTTCGGTTTTGGATAGGGGAC
AAAGCGGAGGTATTTTCAGTACACAACGCAGTCTTGAATAATCTGTGAGGGGTAAATGAG
TGAAGGACAAGAGGAGAAGACAGTGTTTGTGTCTGTCATTTGGTGAGAGACGGAGACATA
TCCTTGGACAAGTCTTTGGGCTTTGTTTGAATAGCAGTTCCAGATAGCAAACCCTTGTCA
TCATGCCTATGAGGCAGATGAAA
>TeaL_154972
ATCATCATCATCTCTCTCTCTCTTTATGCAATCTGTGTGAATCTCTCCCCCCACAAAAAC
CCATCTTTTTATCCCCACTTTCTAACGCTTCACGTTCTTTGCCAGTCCCATCTTGTGAGT
TCCTGAGTCCTTAAAGCTTCTCTCTTTCCCTCTCTCTGTTTCAGTTCAATGGTCACTGAG
TTGGGTATTTTCAGTACACAACGCAGTCTTGAATAATCTGTGAGGGGTAAATGAGTGAAG
GACAAGAGGAGAAGACAGTGTTTGTGTCTGTCATTTGGTGAGAGACGGAGACATATCCTT
GGACAAGTCTTTGGGCTTTGTTTGAATAGCAGTTCCAGATAGCAAACCCTTGTCATCATG
CCTATGAGGCAGATGAAA
>TeaL_154973
TTTGCTTTTGCCTTGCACCATCACTCCCATCATTTGAACTTCCAAAATTTCAGAGGGGAA
AAAGAGCCGTTGTGAGAGAGATGGTGCAAAGCAAAAGCAAAACTATAATCTCGTGGGCAG
ATGAGGTAGAGAAAGAAGAAGAAGAAGAAGCAGCCAGAGCTCAAGTCCATGGAAATCAGA
AACCAAACCCACTTGGCTCAGCAAGACCCAGGGAAGTTGTTCTCCATGAGAGAGGGATTG
ACTGGAGACAACTCGATGAAGATTTCCGAGCTCCCTCCCATTTCAGTATTCAGACCCAGA
AGGAGAACCCGCTTAAAGAAAACATTACTCCATCAGCTGCAGTGGCTGTTGACAGAAAAC
AGATGGTGATGCCCCAAAGCAGCCCACAACAAAAGCTCAAAAATGTGAAAATGGACTCGT
ATGGAAGCAAGCTTTCACAGGGTCCTCAAAACCCCACAAATCACACATCTGTTGTATTTG
TTCCTCCACTCAAATACCCACCGAGAGCTCTCCTTCCTAATCTGTTTCCACCAACTCACT
CCCCTTTTTATAACCCTTACTTGATCCACACTGGGCCAAAAAAAATTCAGAACCACATTG
AGCTTGAAATGGAACAGTTCCAAACCCGCAATGTCTCGAGCCATGGGAGGCACATTCATG
TTTACAATGGGGATCATAAAAAACACAAAATCGTGCAAAAACACGGTACTTTTGAGAATG
GTAGAAGAAATTTTGAGGCATTTGGTAACACAAGAATACTGAGAAAATCAGCAAGTTCAC
AGATGATAGGAAAAAAAGGTGTTCTTAGTGACCGCGACATGTACAAGGAGAAATCTTGCT
TTTTGAGGCATCGTAACAATAGGATGATGACAATTCCTGCAGTAGAAAAGATTCAATGGG
AGAAAATGGGAGGTGAGAATGAACGGCAAAGTTTTCCGGGAAAATGTGTGGGTTAGTGGG
AGAGCTGAAAAGAGAGAGAGGAGGAGCTCAGGAACTGAGAATAGTCATTACCATCAGAAG
AGAATATAGACTGAAATGTTGATCTAACCATGCCTTTATATTATATGACGGATTTAATTC
GGTTATTGCTTTATGATCAAAATGTAATTCACAGATGTTCACACCAAATCCATTGCCTTT
TTATTGAGAATTTACATTGTAATTTGCAACATCTTGTGATTAGTGTCAAATCCACCATGA
TTTTATG
>TeaL_154974
CACGCACAGAGCTGAGCTTGAAGAAGATGTCAAGCAGAAGACGAAGAATTTCTATTTCTT
CCATTATTGGACCAAGAATAACTTACTACAATCATTGGCTATTAAAAGGTACTTCCAAAT
CTCCATCTCCATCTCTACTTGTTCAAGTTGATCATCCCTCTTGTTTCTTATTTGTTCTAA
TTCGTTCTCTCTCTAACTCCACCAAAAACCCTACTTCTCCTCGTCAAGGACGCGAACCTA
AACCTGA
>TeaL_154975
GCGGCGGCGGCGGTGGTGGTGGTGAGGAGAGAGAGGGGTTTGGAGAGAGGAGGGAGGTTG
GGGGAGAAGAAGGGTGCAGATAGAAAGGAGAAAGGGAGAGAGTGAGGTCGGAGCATGAAT
TTAGTGAGCATGGCATGGGGTTAGGTTCGGAATGTTGTGTGGAAAATGCCCGGGAAAATA
CCAGTTAAGGGAGTGAAGTGAGGAGACGGAGTTGCCAACGGTTGATGGATAAAGGGCACT
CGGTGGGTAGGGTGTAAAAATAACTCGAGACTTTTGGGCGG
>TeaL_154976
CATTCTTTCTTTAGTTTCTTTTCCTTTCCGGGGAGCCAAACAGGACCCCTCTCTGTTCAC
ACACCGGCCATAAAAGCTGAAAGTGGACCAACCAAGCACTTACCCTTGGGTTAGAGAGAG
AGAGAGAGAACGACGAAGGTCTGCGGTGAACAGAGGTGGGTGATGTTTGGTGGTGAAAGG
AGATGGGTGATGTTTGGTCGTGAAAGA
>TeaL_154977
ACTCCGGCAGCCCATCCATCTTGGGCACCGCCACCAACTTCTGCCCTCCAAATTACGCTC
TCTCCAATGACAATGGTGGGTGGTGCAATCCCCCTCTCCGACACTTCGATTTGTCACAGC
CTGTTTTCTTGAAGATTGCTCGATATCGTGCTGGAATTGTCCCGGTAGCTTACAGAAGGG
TACCATGTGTGAAGAAAGGAGGAATGAAGTTCACCGTTAATGGAAATTCTTACTTCAACT
TGGTGTTGATAACGAACGTGGGTGGTGCAGGGGATATCCATGTAGTGTCCGTAAAGGGCT
CTAAGACAGGATGGAAAGTCATGTCAAGGAATTGGGGTCAAAATTGGCAGAGCGACTCAT
ACCTCAAAGGTCAAAGCCTCTCTTTTCGAGTTACAGCCAGTGATGGAAGGACGGTCACTA
GCTACAATGTCATGCCAGCAGGCTGGCAATTTGGACAAACTTTTGAAGGAAGTCAATTCT
AGAAAACTCGAGACTAAGGGTTGACCCGATGGATAAATCGCTTCTTTATCACCTTCTCTT
ATTCCTCGTCTTTTGTATAAGATAGGTTTTTTTTCACTTATATATGTGTGTATGTTTGTA
GTTATAAGCCCCAACTTGGTTAAAGAGAACCAACTATTGGGTTCTAATAAGACATTTTCA
CATGTCCTCTTCATAATTGGAAAGCTATTGTTCTTG
>TeaL_154978
AGAGAGAGAGAGAGAGTGAGAGATAGAGAGAGATGGGGAGGAGTCCATGCTGCTCCAAGG
AAGGACTGAACAGAGGAGCATGGACTGCTCTAGAAGATAGAATACTTGCAGCTTATATTA
AAGCTCATGGAGAAGGCAAATGGAGAAACCTCCCAAAGAGAGCTGGTTTGAAGCGATGTG
GTAAGAGTTGCAGGCTTAGATGGTTGAATTATCTTAGACCAAATATCAAGCGAGGCAACA
TTACTGATGAAGAAGAGGACTTGATACTTAGGCTTCATAAGCTATTAGGGAACAGGTGGT
CCTTGATTGCTGGGAGACTTCCTGGACGAACCGATAATGAGATTAAGAACTATTGGAATT
CTCATTTGAGCAGGAAAATAAATCAGAAGGGAAAAATGACAACAACTTCGCCGGCACAAG
AAAGCATGCCTGAGAAAACTGCAGACTCTGACGTCAAAAGAGAAGGCACCAAAGGAAGTG
GAGACGGAGAGTTTATGCTTGATGTGAATGAATTCTTTGATTTCTCTACCGGAGGTACCT
ACGGGTTAGATTGGGTTAATAAATTTCTTGAACTCGATGATGATCAGGGACTTACCGATA
AATGGTAAGATCTTTGTTAAAAATGTAATAATGTGTGTGTGAAGTTGGTGTGATTTTCTC
TTGGAATTTTGAATAAATTGCTTTTCTTGTTGATTTGGTCTCAAATGAAGGTGGGACTGT
TGAATGGACTATGCAATGCCAAAAAGAGAAGGCCTAAAACAGACCCACAAAATTTCTATA
GACTTGAACGAGAATAATGTCGTGAAAAGCGGGTATCCTGAATGTTAATCTAGAAAAAGC
AATGAATGGATGTGATTCATTTTGGGGGGGATTACCTGTCAGTGGAGCAGGAGAAAAGTT
CTTACAAATCAATG
>TeaL_154979
CTCTCTCTCTCTCTCTCTGATATGGCTCCGAAGAGCAGTGAGGGACTGGCTAAAAAAGTT
TACAATAAAGGAGCATGGACATCTGAGGAGGATAGAAAGCTGGCTCAGTATGTTGAAGTT
CATGGAGCAAAGAAGTGGAAGACTATCGCTACCAAGTCAGGTTTGAACCGATGCGGGAAG
AGTTGTAGATTGAGATGGTTGAATTATCTTAGACCGAATATCAAGCGAGGCAACATTACT
GATGAAGAAGAGGACTTGATACTTAGGCTTCATAAGCTATTAGGGAACAGGAAAATAAAT
CAGAAGGGAAAAATGACGACAACTTCGCCGGAACAAGAAAGCACGCCTGAGAAAACTGCA
GACTCTGACGTCAAAAGAGAAGGCACCAAAGGAAGTGGAGACGGAGAGTTTATGCTTGAT
GTGAATGAATTCTTTGATTTCTCTACCGGAGGTACCTACGGGTTAGATTGGGTTAATAAA
TTTCTTGAACTCGATGATGATCAGGGACTTACCGATAAATGGTAAGATCTTTGTTAAAAA
TGTAATAATGTGTGTGTGAAGTTGGTGTGATTTTCTCTTGGAATTTTGAATAAATTGCTT
TTCTTGTTGATTTGGTCTCAAATGAAGGTGGGACTGTTGAATGGACTATGCAATGCCAAA
AAGAGAAGGCCTAAAACAGACCCACAAAATTTCTATAGACTTGAACGAGAATAATGTCGT
GAAAAGCGGGTATCCTGAATGTTAATCTAGAAAAAGCAATGAATGGATGTGATTCATTTT
GGGGGGGATTACCTGTCAGTGGAGCAGGAGAAAAGTTCTTACAAATCAATG
>TeaL_154980
GCCAATTATAAGTAGTAGGAGCCATTAAAGAAACACTTCCAAATCTGTAGCTTTTTAAAC
TCTTTAAAACACTCACTCAAACTCAATGCCTACAAAGAAGAAAAAAAGATACAAATGTTA
GCAGAGAGAATAAAGGGTTTTCTTCTGCAAGAATCTTTCTTTCACTTTTGCTTTTCTTTG
TTATGCATCATCCAACAATGGCTTCCGTTATAGCTTCTTAAGACCCCAGATATAATTTCC
AAACATCAAGTCTAGAAAGAGAGAGAAACAAAGAAAGAGAGCG
>TeaL_154981
ATCCTCCCCTTCAAGATGAGATAAGATTACTCACACCCCCTGCCACGTGTCACCCGATGG
TGGTGCTTGATGATAAGATTTTTTAGATTCAAAAAAAAAATATTTCCACCCTTTTGTGGC
CACTATGGTCTAATATCACCTCCCACTTGATCCCCAATCCCTCCATTACGCACTTGATTT
CATCGTCCTCCGTTAGATCCAATATAGTGTGTTCATATCTTTATATATAGGATTGATGCA
ATACTGTATTCTCTCAAATATTCAGACCTAGGTCACTGAATTAAGTTTTTTTTTTTTTAA
AAAAGGAAAGGAAGAGAAGAGAGAGAAATGGCGTCCTCCATGATGACATCAGCTGCCGTC
AACCGCATCACCCCGGCTCAGGCTAGCATGGTTGCACCCTTCACCGGTCTCAAGTCCGCT
TCGGCTTTTCCGGTCACTAGAAAGTCCAACAATGACATCACTTCTCTCCCTAGCAATGGT
GGAAGAGTGCATTGCATGAAGGTATGGCCACCTATTAATAAGAAGAAGTACGAGACTCTT
TCTTACCTTCCACCTCTCTCAAAGCCTCAATTGGGCAAGGAAGTTGATTACCTTATTCGC
AAAGGCTGGATTCCTTGCTTGGAATTCGAGACTGAGCACGGATTCGTGTACCGTGAGCAC
CACAATAGCCCAGGATACTACGATGGGAGGTACTGGACCATGTGGAAGCTGCCCATGTTT
GGATGCACAGACTCGTCGCAGGTGTTGAAGGAGCTCGATGAGTGCACCAAAGAGTACCCC
AAAGCCTTTGTCCGAATCATCGGATTCGACAACAAGCGCCAAGTTCAGTGCATCAGTTTC
ATCGCCCACAAGCCTCCTGGCTACTAAATTTCTTAGAGACGGACTCATTGTGACTCATCA
TTCAGAGACATTTATCAGAGTTCTTTTTAAGTAATTTATTTACTTTCAAGTAACGTTTAT
TTTATTTGGTTTTTCACTTTTGAAATTTTATCTTTGATTTCGGGCCCAGATTTTTCCAAT
GTATTTTGGAAGAGATTTTAAGTAATAATTTAATGTTGTTCTTCATTAATATAATTTTCT
AGGTGTGGTGTGGAACTACTTTCATTTCATGACATGGGAAATGCATATCCGAAGTTTAAG
AGCCTGG
>TeaL_154982
ATATACGTTGCATGGATTCAGGCAATACGCACCATTTTGTTGGTGCTGAAACTTCATGCA
TAAGCTGGGGCCAATCTTTGTCTGGGGAGCTGGGATATGGACCGGATGAACAAAAATCTT
CTACAAATCCCAAGAAAGTAGAAATTCTTGAGGGCATGCATGTCATCAGTGTTGCATGTG
GATTTGCCCATTCCCTGGTAGTGGCTGATAGAATGAATGTTGGTGACCTTCTTGATCAGT
TTGATGTCTACGATGACAAAACTTCTGGCAAAGGGAGTGATGAACTGGAGAGTAAATTTT
CAGTTGTTAAAAGGACCAACAAAAAGGGTGCTTATAAAACTTCAGAAAACTCTGAAAAGA
GGAAGTCAAAAGATTCATCAGAGTTGGAGGAGGACAAAGAGAAGGATAGCGATGACGAGA
GTGATGATGGGCAGGCAGAACAGAAGATGCAGCGAGGTGGAAAGACTGGTAGAGGTCGAG
ACAATGGTGCTCTCAAACTGACACCGGAGAAGAAAAGTGCAGAGTGCGCTCAAGGAAAAG
GAAAATCAGCTAAGAGGGGAAGACACTAGAGAGTTACAAGCTACAATTTCCCCAGTTTGG
CTTGAAAATTTTGTTCATATTTTCTATTTAGTGGCTGCTGTATTGACATTGTTTAGTTTG
ATGCCATGCAAACACGGTCTCCATTGCTTATTGAACGGATCAAATTAGACACTCCTGTTA
ATTTCAGTGAAGGGACACGGTTTGAAATTTGGATCGCAGCAGTATGGGTATATTGTTGTT
GATAGAATGGCAAGCATTAGAGTAGTCATTTTGGTCAAGCATTGTAGACTAATAGTATTA
TAGTACTTATGGACAATGCACAAGGCTAATGTAATGAAAATTTCTCTCCCCTTAAATTCT
TGCTCCTTTACTTGCTTCCTCCATTTCAG
>TeaL_154983
GGAACACCTGCATCAAACACCCATATTCAGGTCTATGACTCATTTAGCAGAGGAGATCCC
ATTATTGACTCATCAGCATCGAGCTGATACGATATGGCGTCAGTCAGCGAAAGATCAGCC
GAAATTGAAATGCGGACGATCTGATTCGGGCATATGGGACACCGCCTTAGACCATAGAGT
CCTACGTTGCCTACTGCGTGCGGGGTTCTATGGGGTGTATCGGATTGGACCTATTCGATT
GGACCACCATCTCGTTACAACTCTCGTAGAGAGGTGGCGCATAGAGACGCGCACGTTTCA
TTTCCCTGTCGGAGAGCCCACAGTTACATTACAGGATGTGGCTATTCTATTTGGCCTACC
GGTTGATGGACACGCAGTCACTGGAAAAGACCCAGGAAAGAAGTTGGATGATTTGATAGC
GCTATGTGTGGAGTTGTTAGGAGCAGCACCTACAGCAGAAGACTTCATAGGCTCATCGCT
TAAGTTGAAATGGATATCAGAGCATTTCCGTCACCTTCCACATGATGCACCCGATGAGAC
GGTTTATCATTACGCTTGAGCCTATATTATGTGGCTTATTGGGGGGGGTGCTCGTCCCCG
ATAAGTCACAAAATATAGTCATGATGATGTTTTTGCCACTACTTAGAGACTTTGACCGTA
TCCAGGAGTACAGCTGGGGTGGTGCCACATTGGCATGCTTGTATAGGATGTTGTGTCGGG
CAACTAAGGCTGATACGAAGGAGATAGCTGGCCCG
>TeaL_154984
ATGAAATTTATAAGCCATCACTCCTCATTCCCTCACTCACTCACCAACTCTCAATAGTCT
TCATTGTTCATATATACTTCACTGTCCAATCTACTTTAAACATGCATTACCAAACAGAGT
CTTGGGGTTCCTACTTGGCAACAACAAGGAGTGTAAATGGTAGTGATCCGCTCGAGCGCA
TAGAGAGGTTGGCATCAGAGAATGCTGTAGTTATATTCAGCATTAGCACTTGTTGCATGT
GCCACGCCATCAAGCGCCTCTTCTGCGGCATGGGTGTTAACCCTACTGTTTACGAGCTCG
ACGAAGATCCCATCAGAGGCAAAGACATCGAGAAGGCCCTCATGAGCCTTCTCGGAACCT
CCTCCGCCGTCCCTGTCGTCTTCATCGGCGGCAAACTCGTTGGAGCTATGGACAGAGTCA
TGGCCTCTCACATCAATGGCTCTCTTGTCCCACTCCTCAAGCAGGCCGGAGCTCTCTGGC
TTTGACCTCTCCTTTTCTCTCTCTCTCTCCTATCACCGGCACATAGCCCTATACCAATCC
ATTATAATATCTTTACCTCCACTATCCTAGTCCACCGAGCACAAACATCAACCCCATCAC
AACCATTTTTTTTTTTGTTTTATTCCTTTATCCTTATCATCATGTCCCCCA
>TeaL_154985
TCTCTCTCTCTCTCTCTCCATAGAGATATGCTTCTCCAAGATTCACATCGCGTATATGTA
ATCTCTATGTATGTATGAGTATGAATATGAATTGAATTGTAACGTTATATATATCTTACC
CAAAACCACTATACATATATATATATAAATCGAATCGAAAAGGAAAAAGATTGCTTGCAG
AAAATCAATTGATTTCCATTTCCAAGGCGGGTTCTTGTTCCTCCTCCTCTCAGGGTTTAA
GAGCAAATGGGGAGGGGAGGAAAGGTTGGGAGCAAGCCATGTGGTAAGAGAAGAATTCGG
TCCAAAGACAATGGATCAGATGAATCCGATGAGGATTACACAGTGGGGGGAGATGAAGAA
TTCAATGATTCTGAGGATTACACTTCTTTTACTGGGGAGGAATCAGAAGAGAGTTTAGGT
GAATTTGAAGAAGAGGAGGATGAGGTGGAACAGAAAGTGAGGAAGGCCAGTAGGTCAAAA
GGGCGAAAGGCTTTTATGGGTAGGAAGAAAAATGGCGTTGGAAAGGCACGCAAGAA
>TeaL_154986
AAATTTGTGTGCAACTTTATGGTAATCCACAGCAAGACAAGTAAAGCTTCCAAGGTACAG
AATTCTGTTGTTAAATGTTGTTTCTCACCTGCTGAAAGTAAAACTGATCTGAGCTCCGTC
AGCATTGGACTTTAGTTGCTTGTACAGCTTTGTTCCCAAAAATGCTTCTAAGCTTTCTTG
TAGATATGTCTTGGCAATCAGCTTCTTTTCACTGTGTGTATCAGGACATCAACCTTTGCT
TTTCTTAAAATTT
>TeaL_154987
AATGAAGAGCACTGAAATGATTTTCACTCCTTAAGCATGCCAGATAATATCATCCCGCAG
AATCTCCACCTCTTCTTCTTCTTCTTTCTTTCTTTTAAATGATAATCTACAACTTGTTCT
TTTTTTCAATGTGATTTAGAGGGAAGTGTCCAAGGCTTTGAATGGATATCAATATTGAAA
TGGGTTTCCTCGCCAGGAGTTGAAATTAACAGCTAGCAAGTTTCTAGTGTTTTCTCCCTT
GTTGAAAGAGGTATGGGTACAACTTAATTTGTACTAACAAAAAGCTATAAGCAATAATAT
GCAATTTCAGTGTGCTAGATGTTTTATGACTTCAATTCTTACTTGTAATATTGCAATGGC
TACCTCTGTCCTTGAAGTTTGCGGTGGAGCATCAGTTATGTATGCCTTATTGTTTGGAGT
CAGTCTTATATAAGCCTTGTATAGTATTTAAAGCATTGATGCTTGTGTATCATGCATTGC
TACTTAATTTTTGTTGAACAAGCTCTTACTTTTGAGATTCCAAATTTGGATAGTGATTTT
GGCTTTTCAAAAAAAAACAAAAAA
>TeaL_154988
AGGAAAAAAAAAAAAAAAAGAAGAAGAGCAAATGCGTCTCAACTCGGAATCAATGGGATG
GAAAAAATTGTAGAAAAAGCAAATCTAGGTGAGATTCTAATTTTTAAGAGAGCGTAGAGT
TTTTTTTTATTTATTTATTTAAATTTTATCATTGGAGAATTTTGGGCAAAGTTAAAAAAA
AAAAATATTTGGTGCTCAGTGTAAAGTTTGGACTGATGTATGCTATCCTGCGCCCCATTA
GCTATTGTTTCTTCCCACTTTTCTAAACCCCCTTTCTCTCTCACATGGAAAAGAAATGGA
GAGTGAATATTTATTTGGTGGCCTTTTTGCCTTCTTGTTTAAGTTTTACTCAAAATTCTA
ATATTTATGTGAGAGTTGTGGAGCTAGTACTTGAACCATTGTATTCTTGGGTTGTGAATG
AAAAAAAACATTTGAG
>TeaL_154989
ACATTGTGAGGAAGATTGGGAAGCCAAACCCATAACTGGAGAGCAAGAATTTGTTGAGGA
GGAGAACACCAATGTTTGCAGAGTACCAGAGGATGATGAGTGATGCTATGAATAGGGCTT
CCTTTTTTGAAGTCATTTTATTTCTAGGGTTTTGGTGCAGGGTTGGCTTGGATTTTTCTC
ATTGATGAAGCTCCAATGGAAAATTGGTTTTCTTTATTTTTATGTGTTTCTTTTTCTTTT
TTTCAAAATTTGGTAACGAGAGAAGTGACTGTGGAACTTTTCTTGGGATGTGTGCTTGTG
AGGAAGGTTGAAAAATCAGTGATTTTGAAACAAATGATGAAATTCTCTCTGTTATCTCAT
TTGAATTTGAG
>TeaL_154990
CTTGTTTTAATATCAGCAGTAAGCTCCAATATCGATATGCGAAGATATCATCACGTACTC
AAAAGGGTTGCATCTTTGGATGTGATCAAGAATGAGAAACCTTGGTCCAAGAGGGATTTG
GACATCTCTAAGAGCACTGAAACATATCACTGTGGAAAATACCATCAAAATATAAATATA
GTTAAAATGAAAGTGTAAGGGATGGGTGAATCTTAACTACTTGACTATCGGTGAGCAAAG
GCAAAATGGTGTCGGTTAACAAGCCTTTCT
>TeaL_154991
TCAAAACTCACAAAAATGTGGATGAAATTGAGGATGTTATCCTCTCTCTCTCTACACAAC
CAACTGGTTTCCTTTATTTTTCCCTCTCACTTTCTCTCCTAACTGTCACTTCCAACTGTC
CCAATGGAACTCTCCCTCCTGCCTTACCACCATCACAAACCCGCCTTCCTTCCCCATTCT
CTCTCCTCCATTTTCATCTCAAGGAAGAGACCCTTCAACAGAAACACATCTGTATTGTCA
TGTCGTTGCTCATCTTCTTCTTCCCCAGAGGCTACAGCTAAAGCACCCACACTCTCTTCA
CAATGCCAGGGAAGGAGGGCATTGATGGCTTGTCTTCTCTCAGCAGCTGCTGGCATTTCT
GTCTGTGACGTGGCTGGTGCAGTAAGCACAAGCAGAAGAGCACTTAGAGGAGAAAAGATA
CCTGAGAGTGACTTTAAAACCCTTCCCAATGGCTTAAAGTATTATGATTTGAAGGTTGGG
GGTGGAGCAGAAGCTGTGAAGGGATCTCGAGTTGCAGTCCACTATGTAGCTAAATGGAAA
GGCATCACTTTTATGACAAGTAGACAGGGACTTGGTGTTGGTGGTGGAACACCTTATGGA
TTTGATGTTGGTCAATCGGAGAGGGGCACAGTCCTCAAAGGATTAGATTTAGGTGTTCAA
GGCATGAAAGTAGGAGGCCAGCGAGTGCTGATAGTTCCTCCTGAGTTAGCTTATGGAAGC
AAAGGGGTACAGGAAATCCCTCCAAATGCGACAATTGAGTTGAATGTTGAACTACTGGCC
ATCAAACAAAGCCCGTTTGGGTCTCCAGTTAAAATTGTTGAAGGATAACTCAATTATGTT
CTGCAACCACTGGTCATTTGGTGTACCAAGAACAGAAGCCAACTACATTCCACGAAATTC
ATATAGTACCTTGTTTTACTTCAAAGTGGACCATCAGGCTGCTTTTCATTTGTTGCTGGA
GTGGAAAAATGTGCCCTAGTACATTGATATCATACTATTCATGTAATGAAATCAGAAGCT
TAATTCCGTATAATTTTAAGATTTTAGTATCTCACCAAATAATAACAATTTTATTTTAAG
GGGTAGACAGACATGAATAACAAAGTGGATGGAAAATTATTTAAAGAATGTAAAAGACAT
CCAACAAATAGACTTAAAATAATGAAGTGTATCGAGTTGTTTGTTGCTTCAGCTTGAAGT
GTGTTTTCAG
>TeaL_154992
GGAAAAGCTGCACTCGAAGCCCACTAGCGTGGTCGAACTTGAAGACTGGAGATAAGCATG
TGATCAGGAACTTGACAAAGATGCATACAAGTGGTTGCTTAATATCAACCCAGTACATTG
GTCAAGACATGCATTTAGTCCCATCCCCAAGTCTAACAGGTTGTTGAACAATATTTCAGA
AGCATTTAACTCATGGCTCCTACGAGCCAGAGACAAGCCCATACTTACCATGCTAGAATG
GATAAGGAGAGCATTGATGGTTAGATTACATGAGTGTAGGGACAAAATTGTAGGGTACCA
AGGCCCACTTTGTCCCAAAATACAAAAGAAAGTTGAGAAGAAAAAAATGAATTCAAGGTT
CTGGACATCTGTATGGTCAGGTGGTGCACAATTTGAGGTGAGAAGTGCGGTAGACGGATT
TGTTGTAAATTTGGAGGCTAGAACTTGTACATGCTACAAGTGGGACTTAGACAGGAATAC
CATGTGAACATCAGCTATTTTTTATCGAAAGGAGAGTGTTGAAGACTCTGCATGTAGCCT
ACCACAAAGAAACATGCCTCAGAACATGTGGCTCACTTATCAACCCCCTCAATGGTCAAG
ATTTGTGGCCTAAAACAGGTTTTGAGCCTCTACTTCCTCCAAAGTTGAAAAGACCCACTG
GCAGGCCTGCAAAGAATAGAACTAGAGACCCAGACGAACCCCGAGATCCTCACAAGTTGC
AAAGAAAATGTACTAGTTTGAAATGCTCCAAGTGTGGTAATTATGGCCACAACCAAAGAA
CATGCAAAGGTCCTATCAACACCAAGAAAGCTGGTAAGAGACAAGGCACATCAAGTGATG
GAAAAGCCACAAAGGTGAGAAAGGAAGCTAAATGGACCTTTATGGGATTTAAGACAGCTG
GAGAGGGTTCATGTGTAGCTGGTAGTAGTTCAATACCATCCAAGAGACAACAAAATGTAA
TTCCTAGCCAATCCAGTATTGCAATGGGCAGCCAATGTGAAGTTGGTATGAGATCCAGTC
AGCACCATTGAGTGGTCACTGGTAGGAGGTGGATGTTTTTGTGGTGTAGGATGGATGTTT
TTGAACAATGATGTTGTGGTGAAGACAAGCCCATGGATGTTTTTGTGTTGGAGTTTTTGA
ACAATGATGTTAATAGATGTAATTGGGTTGTGAATGGTTGTCCTGAGATCTAAATATATG
TTTTATCGTTTTATTTAAAAGAGCATTTGTTAGTGGATGTTAGTGGACATGTTGTCTGTA
TTTTCATTATATACATGCGGACACCAACATTTTATGGAAGATGAAGAACATTTTATGGAA
GATGAAGGAAGACAATGGACTGTATACTATGCGGATGCAGAATGGAAGCTTAGTTGAAGA
CTTACTAGATGGAGAACAACCTTGGACGAATGT
>TeaL_154993
CAGGATTTCATAAATTTGTTAGCCACGTAATATTACAACAGTGCGAAACTTGTAGAAAAC
TACAAATAGCATTGCTTTTGACAGTTTCTCAGTTTTGGAGATGTTCTAACCTATAATTGG
AAGTCAGAATGGTTTGGGTATGACCCAAATAGAGCTCACCCTCAGTTCATCACCTTAGGC
AAACCTAAAAAAGAATTGAAGACAGTTTTGGCTTGTATTTGCCCGAGATTTATGAGGATT
CTGTCAGACTAAAATGGCGAGGATTGTCAAAATAGTGACACCCAGTTAATCAGAATTGGG
GGGTGGAATGTTGACAAACTTTGTACAGTCAAATGGTCCAATCGAATTCTGTTTCCGTTT
CACCGGTGACCATGGACCTGGTTCGGGAAGAGATTTGTCTGGAGGTGAATTTTGTACAGC
ACCACTTTTCATTGTTAGAATTTTCTCTCCAGCAGCTTCCATGGCAGCCAACCATTCATC
AGAGAAAGGAACAGCATTCACGGTGGGGTTTATCATTGGATTATTTTGTTTCTCATCATC
CTCCGATTTTTTGATTGGCATTGTTCTATCCTCATCTTCTGTAAGACAAATGGCATCATC
CAGCTTGTGATGAAGTTCACCAGGATTAACATTT
>TeaL_154994
CTTGATAATTTATTAATAACACGAGTCATAAAAAGATTAGAAACTTGAAGGGGTGTGATA
TAATTTCCAAAAGAATACATTATCTCATAAAATTGTAAACTGCTGAGGACAGGGACGTGC
AGTGAAGTAATCACTTGTCAACCAATAAATGAATAGGCGAAGCCAACATCAATGTTCTGA
TATATAACTCTCGTATAGCACAAAACAAGCCTATTAAGCCATATATTCGCTATTTTTTTC
CTGTTGAACTCATCCTCTAGCTTCCACAGATAGCAACATACATCAGAAACCAGCCCATCC
AGCAGGCTGAGAAGCCAACTTGTTATCTATG
>TeaL_154995
CAACAAGGGAGTTTTAAGAGACCTCTCGAAGGTTTCAGCTGCAGGAATCCAGGACCCTAC
TGTAAAGGCTGCTGAACAAAGTGAGGGTGAAGCTAATGACTCAGATGTTGTAACCTCTGC
GGCTGACATCATTAATTCTTCTAATGGCGAGAACTCAGCTGTGCCTGCCGAACGGTATGG
AGCCTGATTGGGAAATTATACGTTATTTCAGCACTTGCCGAACTAATCTGCCTCAGTAAA
GATGAAGTTATCTTGCCATATACTTGCATTTTGCATATGAATATCTCGTCTGTTTGTAGA
CCGAATCTTGGTGTATCTAGGGAAGTAAGAGAAAGTGGAAGGTATTAACTGGAATTTTCT
TAGTCCTGCTTCACCTCCGGTCAAATCATCGACTTGATATTTGATCTAAAAGAATATCGG
GAACTGGATGTCGATATAATCAAAGCCCTTGTGCATTATGGAGACCCAGGCTGGTCTCAT
GAAGAGGAATAATGTGGAAACCTCCTCTGCGAAGAGATGTAATGTTAGGACCATTAAGGT
GACTATTTTTTTCCCTCTTTCCCTCTTTTTGTTTTATAAAAGAGTCTTATGTTTCATGGG
GCAGCAGGTGGCTGGAGGGAATGTGTTTCGGGGATGGTGGGTGTGCATTATGCTTGGAAA
CATTATTATTGTAAGAAAAAACGTGCTTGTTGACAATTTTTATGTAAACAAAAAGTAATT
GATTTCTAAGCCTCTAAAGGAGTTGATTATTTCTTGAGATAGGTATTATGCAACAGGCGG
G
>TeaL_154996
CAACAAGGGAGTTTTAAGAGACCTCTCGAAGGTTTCAGCTGCAGGAATCCAGGACCCTAC
TGTAAAGGCTGCTGAACAAAGTGAGGGTGAAGCTAATGACTCAGATGTTGTAACCTCTGC
GGCTGACATCATTAATTCTTCTAATGGCGAGAACTCAGCTGTGCCTGCCGAACGCACTTG
CCGAACTAATCTGCCTCAGTAAAGATGAAGTTATCTTGCCATATACTTGCATTTTGCATA
TGAATATCTCGTCTGTTTGTAGACCGAATCTTGGTGTATCTAGGGAAGTAAGAGAAAGTG
GAAGGTATTAACTGGAATTTTCTTAGTCCTGCTTCACCTCCGGTCAAATCATCGACTTGA
TATTTGATCTAAAAGAATATCGGGAACTGGATGTCGATATAATCAAAGCCCTTGTGCCCC
AGGCTGGTCTCATGAAGAGGAATAATGTGGAAACCTCCTCTGCGAAGAGATGTAATGTTA
GGACCATTAAGGTGACTATTTTTTTCCCTCTTTCCCTCTTTTTGTTTTATAAAAGAGTCT
TATGTTTCATGGGGCAGCAGGTGGCTGGAGGGAATGTGTTTCGGGGATGGTGGGTGTGCA
TTATGCTTGGAAACATTATTATTGTAAGAAAAAACGTGCTTGTTGACAATTTTTATGTAA
ACAAAAAGTAATTGATTTCTAAGCCTCTAAAGGAGTTGATTATTTCTTGAGATAGGTATT
ATGCAACAGGCGGG
>TeaL_154997
TTTTAGTTGACGTTGGTAATTTGCCCAAACATTTTCCAAACTAAAAAACCAAAAAAGAGA
AAAGAAAGACCCCTCTGATCGAAAAACCTTGCACCAGCATGCCAGTCTTCAAAGCCCCTT
TCAATGGCTACGCCGTGAAATTCAGTCCCTTTTTCGAGCAACGCCTCGCCGTGGCCACCT
CCCAGAACTTCGGCATCCTCGGCAACGGGCGCCTCCACGTCCTTGACCTCTCTCCCGCCG
GACCCATCTCCCAATTCGCCGCCTTCGACACCGCCGACGGCGTCTACGACCTAGCCTGGT
CCGAATCCCACGACTCCCTCCTCGTCGCCGCCGTCGCCGACGGCTCTGTCAAGCTCTACG
ACCTCTCTCTCCCTCCTACTGCGAACCCAGTTCGATCCCTCCATGAACACACTCGCGAAA
CCCATTCCGTAGATTACAACCCAGTTCGCCGAGACTCCTTTATCACCTCGTCCTGGGACG
ATACTATCAAGCTCTGGACTATCGATCGACCCACCAGTGTTCGCACCTTCAAGGAACATG
CTTACTGTGTCTACTCGTCTGCCTGGAATCCCCGCCATGCGGACGTCTTTGCCTCAGCCT
CCGGCGACTGCACTGTGCGTGTATGGGATGTGCGTGAAGCCGGTTCAACTATGATACTGC
CTGCCCATGAATTTGAAATCCTCTCCTGTGATTGGAACAAATATGATGATTGTGTCATTG
CCACAGCCTCAGTTGACAAGACAATTAAGGTGTGGGA
>TeaL_154998
CTCTCTCTCTCTCTCTCTCATATTAGTGCAGATATAGAGAGAGAAAGTGTAAGTATAATC
GAATTCTCCAAGTTCGTTTGGCCAATCTCTTCTATAGAGAGAGAGAGAGAGTATATAGTT
TCAAGTTTGTTGCGAATTGGAGCTGTGAAGGTAGGGTTTGGATTGAGAGAGAATTGATTG
TTGAGAATCGATTTGAGGAGGTTGGGGTTTCAGATGAGAGATCTGTGTTAAAGCTTCACG
AAAATGGCTTCTTCAGAGCTGTCATTCAAAGGAAACGCTAGAGGAGGAGGAGAGTGCTTC
TCTTCGGGTTACAGTGACCATAACGATGGCGCCGGACTGTCTAGGAGCGCTTCCGAGGCG
GCGCCGAAGGGTTATTCCACTGTTTCCGGCGCCGGGAAAGTGGATCCCGAAACCGCGCTT
TA
>TeaL_154999
TTATTATTTGCTATGTCGGTCTGATATAATTTTAATGGGAGGTGATTTTAAAGAGAATTG
ATTGATTATTATTATCTGTTATGTCGGTATGGTATAATTTTAAAGAAAATTGATTGAGGT
CGGTAGAGGTGCAATTAATTAGGAGATGAAATGAAAGACAGTCGAACCACACATTCAAAG
AGATATCCTTGTTGAAGCACTTATCAAAGAGAGACCCCAATTCAAAACATATTCTTTGAT
TTTTGAACAACTTTCAACTCCAACCCA
>TeaL_155000
GACTGGCATATTTTTATCCACTTGAAAGCTATAGATCTGCGAATCTAAAGTCTTGATATT
GAGCTCCACCATTGATTCTGAGCTTTCACCACCAACATCACTCATACTGGAAGCTTCAAC
TGAATGCTGATCTGCCATGTATTTTGAAAATGAATCTGATAGCCCAGCTTGGATAGAAGT
GAGGAAATCGGAGCTTAGAAAACCTTAATCGGAGAGTGAAGAAGAAGAAGAAGCTGAGAG
ATTGAAAGAGTGATCGACGAAGCCAATGCACCCAAAGTATCTATGATTTTTGATTCGTGA
ATGGGATGTGATGAAGATCTGCTGCTAAACGCTTTTTCCGACAGATTAAGTAAATTTAAA
AAAATTGAAAGTGAAATTGTAC
>TeaL_155001
GAATTATTTTAGTTGTCACATTATCAGCCTCTGAATTGTTTCTTAAGAAATGAGATATGT
TTCCTTTCCTCTTCCAAAAGGATGTGTAAATTATAAATTGCTTTTCAAGCTCACATTGTT
CAAACAATACATGACCCCTCAAAGTTGTAAATATGCTCAGAATGGCCGTCCATACAAATC
TATTGAACATTACCAGTGTTACATGAAGTTGCTTCCAAATGCCTCTATAAGTCCATATTC
ACGCTGTAATTGCATAGCACTTGAAAACTCTAAATTTAAGGGTTTAAAAAAAAATCACTA
ATGGAACAAAATATGTTGAAGACCACCATTTGGGAAGTGTTTCATTGAAGACCATAAACA
AGTAGTGCTCCAACAGCACCAACACCTGCCACGAGCCCAATAACAACCCCAATCGGAGGT
AGTCCCCCACCAATTGCCTTTCCAGTGTTCACGTCATACCCTGCGAACCTCTTCTTTGGT
GCTCTGCATTGTGGGCATACATAGTCATCCGGCTGCTCCTCAAAAGGCTTTTGTAAGGTG
TATATGAATCCGCAATCAAGACATATGTGCGTTGCTCGGGCCTTTTGAGATTCAGTTAAC
TTCCGCCCAAAACGAGGAGGAGCTGGGCGCTTTGGTAGTCTTTTAACATCTACATCAGCG
CCTCTGGAAACAACAAAGTAGACAGAATCAGGCTTAGCTTGGATGGCAGTTTTGGTAAAT
CCGAGCTTATCAGCAGGCCAAAGCTCATCTCCAAAGAAGCTGCTAGTGTAGAGTACTTGG
TCCCCAGCCTTAAGCCCTGCTTTTGCAGCATTCCCACCACCCTCTACTGCAGTGATGGTG
ACACCACCACCAGGTTTTTGACCCAAAGTGAGGCCTAGTGGTTTGTCAACTTCAGCCTCA
ATGTTTTTAGGAGCCCTGGCGGTTCTTGCTGTGATCTCAAGACCTCTTCTTGTAATGTTG
AAGCTGCTCTTGCTCTTGTTAGCTATGAAGGAATTGAAGAGACCCTTTTTGGCATCTTGA
ATAGAAAGCCCTTGAAAGGAGGTTCTCTGGGAGTGAGGAGTACGAAGAGGAGGAGGAGTA
GTAGTTTTGATGGAATGATTCCTTGTAAAAGCAGCAGAGCAAGATGAGGAGGCACCTGCA
GCAACCACAGCTGATGACATGTTTGATGATATACACAAAAACACTAACACAAACACAATC
AATCAAGAGAGAGAGAGTGTGTGTGTGT
>TeaL_155002
AGAGAGAGAGAGAGAGAGATATGGCAGAGAGAGAAGAAAAGGTCGAAAGCACCGAGATTG
TTGTGAGCAGTGATGGCGAAGTGCGAAGAAACAGTAATCCCAACCCCATTTTCTCTTTCT
TCCAGAAGCTTCAGTTGTTCATATTCCCTCCTCCATCGAAGCGAGACGACGCAAAATCAA
AGTCTGTTGTTGTCTCGTCGGAGCAACCAATGAGCACAATCGGTGATGAATCCGTGAAAG
AGGAGGTTAAGCCTGTCGCAGTGAAGGTTCCGAACCCTTGCCCCGACATGCCTTCGTTGA
AGCTCCAAGCCGACGAATGTGACCAAAACACCAACCCTATTGTTCTCTGGCAGGTGTATG
CCATTGGAGGGTTCTTTATTTTAAGGTGGGCGTTGGCAAGATGGAAAGAGAGGATGGCCA
AAAAGAAGTTGGCTGATGAAGAGACGTCTGATGATGAAGAGTCACATGATGAAGTTTCAG
CTGATGAGTAGTCCTTGGGTTATAATGGGGGTATACTTACCGTGTGGCATTTTATTGTGC
TTCCCAACTCTTTTTGAATGTATACTTCTCCTAGTTTGTGGACTAAGACCACCTTTATTT
TGTTGTATATTGGTGGCAGACACTTTTGTTTCAGCTTTGATAGCCTTTGAGCTTTTCAAT
GGTTTTACAGGTTTGCTTCTCAGCTGATGAATTTGCTTCTGTGTTACATATTTTACAGTT
TTGTCAATTAAAAAGGTTAAGGATAGGTTTTCTTGACAAGCCCTAAAAAAAATCAAATTC
GGAG
>TeaL_155003
AAACCATATCATTTCCCCAACTGATGGTGGACGTTAAGGTGTTTTTTTTTTTTTTCTCTT
AATTATTATGGATTACATTATAATCTTTATGATTTGTTGTGAATTGTGATAATTCTTGTG
CTGCTAATGTAGATACATGTTGAAAAATGTTAAAATGTGGATTAGGACTAGTGAGTTGAT
ATCTTGAAATAATGTTAAGATGGATGAAGTGGATGAGAATTTAGCTTTATTGATCACTGC
TAGTGGAAAGACTACCTTTAAAACTTATCTAAA
>TeaL_155004
CTTGATGCTCCACATCATTTGCGCAAGCATGAATGGGCTTCATATCGTGAAGGTATCACA
AAAAAGGAACGGCATCCAAACTCTGCAGGAACACTTGTTGATGTGGGCCTCAGTAAAAAT
GTTTTGATTGAGGAAGTACTTGAACCTGGAGTAAGAGTTACCGTTGCTATGGGAACCAAT
CGCAATTTGGATGCAGATCTACCACGCCAGGTTGTCTCATCTTCCAAGCCTAGGGAAGAG
GTGGGAACGTATTGGGGTTATAAAGTGCGATATGCTTCCACTACCAGTTCTGTTTTCAAG
GACAGCCCTTATATGGGTGGTTATGATTATCTGATTGGTACCTCAGAGCATGGTCAGTTT
GTGAAGTCTTCAGAACTTACACTACCTTCTTTCAGGCACCTATTGATTGCTTTTGGTGGA
CTTGCTGGGTTGGAAGAGAGCATAGAAGAAGACAAAAACTTAAAGGGTAAAAATGCACAT
GGGGTATTTGATGCATACTTGAACACGTGTCCTCATCAAGGAAGTAGAACAATTCGAACT
GAGGAAGCTATCTTTATATCGCTTCAGTACTTTCAAGAACCAATCAACCGTGCTTTGCAG
AGATTCGAGCATCAAAATTATTCAGCTTGAAATCATCAAAGAGCGACATCATTGAGAACT
TCACAACCATGGACTACCCTCAACAGCTTGATTCAAGGCCGAGCCTGCAAGGTAGTTTCT
GACACTAGGAAGAGATGGTGGGGTGTTATACAACCGGACCGCATTAGGTGTTGGGTTGGT
TGGTTGACTCACGGTTGGAATTGACCCTTAGCCTGTGAATTTTAGGTTTGTTGTAACAGA
ATCTTTGTTTCAAAAAAGTCAAATCAATT
>TeaL_155005
GGATTGAAGAAGAGACAGATGGGAATTCAAGAAAACCAGAGAAGAAGAGGATGAGAAGAG
CAAAACCCAACATTAGTGTGATGGTTAAGGAGTTGAGGGATTTCAAAAGCATGGTGGGAA
GGGAAAGGGATTGTGGAATTGGGTCTCCCCTCTTTCTCTCTCTTGGGTAGAGAGAGAGGG
ATTTGGCAGTGATCTGTTGTGTTTTACATCGTTTGTCGGATCGAAAACTAGGTGTAAATT
TGCGAGGGGAAAAGAAACACAAACAAATTCAATGCTTAGTTTGTATGAATGAATCGTGCA
ATGCGCCGGCTGATTTTGACTAAGCGATGATTTTCTTGATGGAGAAACTCTTAAATTGAA
TCTACCAAGGAATTCTCCAATCCCAACTTTTTGTCAATGGGGTTAGGTGGTTTAACCGAA
TTTGCCAAGGCTTTACCCTAGGAGAAGCTCACAATATTTATGGAAAAC
>TeaL_155006
CACACCCTTCTCTTATTATAATTTTCACTCACCCCCCAAAAACAATAATACCCACAAGTA
AGAAACAAAAAAAACAATACAACTCTCTCTCCAACTTCCTTCTTGGATCGATGTGGATGA
TGTTGATGAAGCCTTCTCCTATGTATCGCTAATGGAGGAAAAATCAACACAACTTTCATT
GCCAAACACAATCCATCGATCTGAGTAATGTGAAAGGAAAAAACAAGATGGAAGCGCTAA
GGGTGAAAGAATTGTTGTTGTTATGGTCAAGGTTGCAAAGTAGCCATATCACCCTCATAG
GTGGTAATCACACCGCTGCCAGGTTCTGCACTCGCTAAATCAATCATTTCCCTTGGTTGC
CACTCCCACCTCCCTCTCGCTTGACGTTCTTTTTTTTTCTAATCGTTGATCTCTCCTCCT
TCAATTTCTTTCAATCTCCGCAATACTTTGTTATTTGCTCGTTATTTAGCTGATTTAATT
GTTTTTCATTAGACAAACTTTTCAATCCAAAAATAACTTTTTTTAGCAATGGATTTGATT
CATGGGATTCGAACAAAACATCACTCCCACAAAGTCATGAACCTATATAAAGATGGTATC
GACCTAAGTGCCAATAATACCCAATTCTTGATAATTAGGCTGCCTGATTATTGGGTTTTG
AAGCTGGTGATTCGACTCGTGCTTTTGGCGTTGGTAATTGTTTCATTCCCCTGGCATGGC
TTAGTACTTGGTAAAGTTTCTTCAAGTTTTTCCATGTCTGCTAATATATCTAAGGCAGAT
CATCAGGTTTCATTGAATTCAATCAATTTAGAGTTGTTACCATTAGTCTTTCGTGATTTA
GAAAACGAAGGACTCTTAAAAATGGGTGATAGAGCACTGTTTGTTAACAGTGGCAATGAG
GAAGCCATTTACAGTTCTCAAATTCTTAGCAACAATGAAATGGATTTGATTTCTTATTCA
GATTTAGAGCGACAAAGCTCGATCCCAGGTGAGACATTCGACTTTGCTTTTGTCCATGAC
TTTAATGCAGCCAAGGAATTCATTGACAGGACCCTCAAGGTGGGCGGCGTTGCCACTGTC
CAACTTAGTGAGGACCCTTTGCTCGCATTCCACAAGCCATCCAACTACAAAATTGTCTAC
CTTCGTCGATTTGATTCCAAAATTGTCGCCTTGCGAAAAACCGGCCATGCCATCACAAAC
TCATCCACGATAAGGAGGCTATGCGGTGTAACACCAGAGGAAAAGAAGGCAGCTCTAAAG
AAACTTGAGGACGTACTGCTTGAACCGCCTAGAGCGGCTTCTGGGAAATCCAAAAGCTAC
CATACGCGAACTCGCTACTTGCCAGACTTAATAGGTGATTCTCTCGAAAGCTACCCACGT
CGTGTTTTCATAGATGTTAGCTTGCCCGAAAATGATGATGATTCCATCGGTGATGCCGAA
TGGTTTGCCAAGCATTATCCGACAAGGAACAAGTATTTTGAGATGTACAAGATTGAGCCT
GTAACGGAGGAATCTTCTGGCACGGAGGTGACACCGATCGGGATGTCGGATTGGTTGAAG
AAGAATGTGAGGGAAGAGGAGTATGTGGTGATGAAGGCAGAGGCTGAAATGGTGGAGGAT
ATGGTGAAAAGCAATGTTTTAGGGTTGGTGGATGAGCTCTTCATGGAGTGTAAGCATCAA
AAAGTTAGTGGGATTAGCAAAAAAAGTAGAAGGGCATATTGGGAATGCTTGGCTTTATAT
GGAAGGTTAAAGGATGATGGCGTTGTGGTGCACCAATGGTGGGGTTGACAACTGGAAGAA
ATTTCAGACAGTGTATAGGTGGTTTAACAATTAGATCTATTAGTCTATCATCACCTAAGC
CTCCCTAAAGAATTTTTTATTTGAAGGTCCTAAATTTGTAAAAGCCAGAATTTATTAAGG
CCTCATTGTGATGTTTAATATGAGATTCTAAAAAAAAATTGGACCTGTATTGGAAAAGGA
AAGAAAAGAGTGATACAGAGAGAAAAATGAGAGGAGAGATAAAGTGAGATGAGAGGTGAC
TGTACTTTGCTACTTTGTGTTTTGCTTGTGTAATCTTCATTGTCCTAGTTTTGGG
>TeaL_155007
CTTGAGACATTTTTCAATTCAGCATTTCCTGTAGAAGAAAATCAAAAGGCTTATGAACAT
TGCGAAAACTGCATTCTTTAGTTACAATTGAACAAGTAATCCAACCTATATGGATTCAGC
TGCACACAATTACTTCTTGTACTTTTCTTCCCATAGTTCGAGTTCTAGACTGATCGGATG
AAATGGTGTTCAATTTCAATGTGCCGAGTTTTGAATTGCTCCAAGAAAATGCCCAATTCT
CTTGTTTTGTCCACTATCAAATGCTTAATCTGTGAGCAGCACTTCAAAATGTCCCCAATC
CCCTCTTTCGTCAATCTGTTAAGCCCTGTAACATTGAGACTCTGTAAGTTGGGACAAACA
AACCCTATTTTTCTCAAAAATTCATCATTCAGATGCCCAATATGACTCAATTCCAAAGAT
ATTATTCGGTAATTCCTCTCTAATTCCATGTCAAAATCATCTCCAACTGGTAGCTTTATC
TCCTGTAGTTCAATTTCCGAAAGAAGAGGGCATTTTTTTGCAAGGATGAAGAAGGTTGCG
GCGGTTATGTTTGAACAAAAATCAAGCTTTATGGACACAAGATTAGGAAG
>TeaL_155008
CAGGGCTACAGACACAGAGTCCTCAGAAAACAGAACCTAACAAATTGGAAATCAACACCC
AGATTGCCGAAACAAACCAAGCTAGTCCAGGAACAAGGCTAGTACAGGGACAAGCGAATC
AAAAACAAAAAAAAAAAACCAGAAATAACTTACAGCACTGTCAAAAATATGTTGGAAAAA
TGCTAGTTTCCCATTGGAAATCGCCTTCACTTTGCTGTAAGTCACCAGATCTAGTGCAGT
ATCATACAGGCGAAAGACGGGAAGGGAAAGCGAAAGTCAACGCCGAAGAAGAAGGATAGC
CCAGATCTGCAAGGCTGAAAGCATAGTTGGCGTGGAGAACGTCGGTCGGGAAGTCCCTCA
CCCCTCAAAGTGACAAGATTGGTGAAGGATGGATGAGAAGAACAAATATTTGAAGGTCGC
CGGAGAAGCCGCTGGAGATGGCCGG
>TeaL_155009
GGTTAGGGTTAGGGTTAGGGTTTGAATTCTGGGATAATTCGTTAACACCCAGTTGGTAAT
TCAAAGGTCTGATACCGGATTCGATTACGGGTTTAGAGACTGACGTTCTATCCATGAGAT
TGGTCTGATCAATATCGGGTTTTACCGATCGAGCCCTCCTATTGGTTCGGATGTGTTTTT
CTCTTACAGTACAACCCATTGAAATTTGAAAGAGTGAGAGAAAAATAATATATGAAGAAC
CATATTAGTCTCGAAGATCCGCGTTTGGTTATGGTCTCTGAGTAGCTCAGAGAGAGAGAG
AGAGAG
>TeaL_155010
GGTTAGGGTTAGGGTTAGGGTTTGAATTCTGGGACAATTCGTTAACACCCAGTTCGTAAT
TCAAAGGTCTGATACCGGATTCGATTACGGGTTTAGAGACTGACGTTCTATCCATGAGAT
TGGTCTGATCAATATCGGGTTTTACCGATCGAGCCCTCCTATTGGTTCGGATGTGTTTTT
CTATATTAGTCTCGAAGATCCGCGTCTGGTTATGGTCTCTGAGTAGCTCAGAGAGAGAGA
GAGAGAG
>TeaL_155011
ACACACACAAACACACACACACCTCTAATTCTGTGGAAGATCTTCTCCGAAATTAGGGTT
TTCCACGCTCGCCATGTCCGAACCAGTCCCAAATCCACCGATTCCTCCCCAAAATCAAAT
CTACGAAGCGATCAGGATCTTCGATCCCTTCCCTACCCATTCAATTCAAGGTCTGGGATC
TCGGAGGACAAGACAGACTTCGGACATCACGGGCAACATAGTATCGGGGAACTCATGCAG
TTATTGCAGTGATAGACAGCACAGACACAGCCAGGATTGGTATGAAGGATGAACTCTTCA
GGCTGCTCCCGCATGAGGATCTTCCAAATTCTGTAG
>TeaL_155012
CTGGTTCATGTTGTTTCCTGCAAAGGAGTATAAGATTGTTGTTGTTGGATTGGACAATGC
CGGTAAGACGACAACCCTGTACAAATTACGCTTAGGGGGTCACTACGCACCCTACGGTTG
GGAGCAATGTCGAGGAGCTTGTGTATAAAAATATACGGTTTGAGGTCTGGGATCTCGGAG
GACAAGACAGACTTCGGACATCACGGGCAACATAGTATCGGGGAACTCATGCAGTTATTG
CAGTGATAGACAGCACAGACACAGCCAGGATTGGTATGAAGGATGAACTCTTCAGGCTGC
TCCCGCATGAGGATCTTCCAAATTCTGTAG
>TeaL_155013
ACACACACAAACACACACACACCTCTAATTCTGTGGAAGATCTTCTCCGAAATTAGGGTT
TTCCACGCTCGCCATGTCCGAACCAGTCCCAAATCCACCGATTCCTCCCCAAAATCAAAT
CTACGAAGCGATCAGGATCTTCGATCCCTTCCCTACCCATTCAATTCAAGGTAGAAGATG
GGGGCATTTATGTCAAAATTCTGGTTCATGTTGTTTCCTGCA
>TeaL_155014
AGTGGTGAGTTATAGAGATAGAGATAGAGATAGAGCTTCGACCTCGCTTGTCGTTTAAAC
AAACCATACCAGAGAGTGTAGACCTTGTTATCAATGGCATTCAATTGGGTCTCTTTCTTC
AAAATCTCTCTCCTCCTCCTCCTCCTTGCCGCCACTACCACCGCTTTCCTCACTCTCCCC
GTTGAAAAGATATTGAAAGACTTCTTACTATGGGTTGAGCAAGATCTTGGGCCTTGGGGT
CCACTTGCACTGGCTGTTGCATATATTCCTCTAACCGTTATGGCAGTTCCAGCTTCAGTA
CTTACTCTTGGAGGTGGCTATCTATTTGGCTTGCCTGTGGGTTTTGTTGCTGATTCTATT
GGTGCTACTCTTGGTGCAGTAGCTGCTTTTCTTCTTGGCAAAACAATTGGGAGGTCATAT
GTTACTTCCAAGTTAAAGGATTACCCACAATTCCGGGCAGTTGCAATTGCTATTCAGAGA
TCAGGATTTAAGATTGTCTTGCTGCTACGGCTTGTTCCTGTACTTCCCTTCAATATGTTG
AATTACCTCTTGTGCGTGACTCCAGTTCCACTGGGAGAGTACACACTGGCGTCATGGTTG
GGCATGATGCCTATTACTTTTGCGCTGGTATATGTTGGAACAACTCTAAAGGATCTTTCT
GATGTAACACATGGATGGCATGAGTTTTCAAAAGCTCGTTGGGCATTAATTATATCAGGC
CTTGTGATGTCTGTTGTGCTACTGATTTGTGTTACTAAAGTAGCGAAGACCGCCTTGGAC
AAAGCACTGGCTGAAAATGAAGCTATAGATAGCGTTGTAGCCTCACCAGAGCTACCCATT
GTGGCTGATCCAACAGCAGATCTCCACGAGCCACTTATGATGAAGATAGACCCTCCTCAA
GACGATCAAGAAAAATGAAAAGTTTGTTATTTGTACATTCTTTACCTTTCTTCTAGAAGT
CTATGCTTCATCTCATTGTATTTGACATGTCTAGAGATGGTTGTTCTTAATTTGTACAGT
CACATTGCTTCTCACGTAGTTTTGGACAGTTATGTCTTAGCTTATTGGTAAGACTGTTCC
ATTGTGTATGTTTCTGTAATGAGAATTTGTCAATTTGAGAGAATTTATGAAATAATTCTT
TTCCCAAAAAAAA
>TeaL_155015
TCCTGTCCTGGCTGCTCCCAGACCAACAAGAAGCCTGAATGTTGAATCAAAGGCATGCAA
ATGTCATCGTTCACCGTTCCCCCTCTGAGATGAATCACTACGAGGAATCACCGAGCTGAA
GAGGAATCGAGAGAGAGAACTTCGTATTGATAAACCCCCATATGTTAATGTTCAATCATC
ATATATTTTGCTTTCTTGGCATGAAGAAGATTCCGACCCATTAA
>TeaL_155016
AGATATGCTGCTATTTCAATTTTCCAGTGATTGGTGTTTCTACAAATTATGATTTACAAA
GTATATTATGATTTAGAGAGAGAGAGAGGAAAAGAAAACAGATGGAATCACTCTCTGATC
TCTGGTTGCCATGAAAAGGAGGGACACAATAAGCACACAAGCTATTATCACAGAGGAGGG
TGTACTATCTTCAGCTATTCAAGTTGAATCAAGATGAAGAGGGTTCTTCGTTCAACGCCA
GAAAATAGTAGAAGCTCTGATCTGAAGAGAAAGAAAAACGAAGCGACGACGACAGTCCGC
GAAGGCCGACGGAGAAGCAGTCCATCCCCCGACGATCCCCCCAGCCGCAGTCATATGGCG
TCACATCGATCTGCGCCTCGTACCCCTTCCGGCAAAGGGAAAGGGCAACGACCCTATCAT
AAAGCAACTTGGGATGGGGAGTCGACACAGATTTTCTTGGAACTGGTTGTTAAGGAAATT
GAAGCAGGAAACCGGCCACACATGTCAATCACTCCAAACGAGTATCGTTCGTTGTCTAAG
ACATTTGAGGCAGCAACTGGGCGGCTGCATTCCCTGAAACAACTTAAAAACAAGTATATG
CTGTTGAAGACCGAGTGGCGTGCATGGTGTAAGCTCATGGATTGCCGGAAAGGCCCAACT
GGAATTGGCTTTGACCAAGTTACTGGGCTGTTCAATGCTTTGGCTGATTGGTGAGCTAAA
ATGGAAAAGATTGACAACGTATGTTGCAAGTTCAGAACCAAAACCTTGGACTATCCGGAT
TTGATGGAGCGCGTCTTCACTGGCGCTGCGGCTACGGGGAAAAATGCATGGACACCCGGC
GAGACTTGTAACCCAATGGAGTTGGACAGAGAGTCGGACGGTCCAGAATTTTCCAGTGAC
AGCAATGAATTAGGCGCATCGGAAATGGCAGCCATGATGAACTCCGCGCACATCAATGCC
ACGGGTAGTGGAAGCAAGCGGAAGCATTCCTCGGGGAAAACAGCCCAAAACAAGCACATT
ACCGGGGCTGCAGCGTTGGCAAGCGGCATGGACGACTTGCTAAATTCTGTGAAGACCCAG
AGCAAGGAATTAACTGTCAACCACGTCGTCGGGGGCCACAGTATTACTATGGGACAGGCT
GTTGGATGGCTATATGAAATACAGGGACTAGAGCCTGAAGATGAACTTCTCCATTTTGGA
GTCATGCTTATGGAGGTTCCGAACAATCAGGAAATGGTAATGAGTATTCCCATGGACCGA
GGCATAATCGGGTGGCTACAAGCGAAGAAACAAGACAAAGATAGGAATGGGGGTGTCACT
CTTGCGAGTTTGCTGCGGAATGAAGGAGTTCTATTTTAAATCTAT
>TeaL_155017
ATCCTCCACATCCTCACAAATGAACTGTAGGTTGGAGTCGCTGGGTCGGGTCGGAGACAG
AACTGGGCTGGTCGGAGAGATAGAGTCGAGAGAAGACAGATCTGTCGACAAAAGACAGAG
CGTCGACAGAAGAGAGTCCGGCGGGACTGAGCGGCGAGAAGCGAGTCAGGCAAGAGACTC
GATCGTCGGAGAGAGAGACTCGACTCGATCGTCGGATGGAGGGAGGCTCGGTCGGTGACA
GCCTCGGTCAGGTCGAAGAGAAGGGTTGTAAGGGAAGGAGGAGTAGCGTAGCGAAGAGGG
AGGGTGGGTATCGAAGAGTCTTCAATGGCTGTGCTGATTAGAGACACTGTGACAGAGAAC
GTGGGAGAGAGGGAGAACGTGGGAGAGAGGGAGCTGAAGAGAGCGTGTTTGGGGACGTGG
G
>TeaL_155018
GTCTCTGTTTGAATCAAATTGTTGGAAGATGTTTCTCTGATTTGCTACCTCTGTAGGTTG
GAGTCGCTGGTTCGGGTCGGAGACATAATCGGGCTGGTCGGAGAGAGAGAGTCGAGAGAA
GACAGATCGTCGACAGAAGAGAGTCCGGCGGGACTGAGCGGCGAGAAGCGAGTCAGGCAA
GAGACTCGATCGTCGGAGAGAGAGACTCGACTCGATCGTCGGATGGAGGGAGGCTCGGTC
AGGTCGAAGAGAAGGGTTGTAAGGGAAGGAGGAGTAGCGTAGCGAAGAGGGAGGGTGGGT
ATCGAAGGGTTGGGTATCGAAGAGGGGTTCGAAGGGTCTTCAATGGCTGTGGTGATGAGA
GACACTGTGACAGAGAACGTGGGAGAGAGGGAGAACGTGGGAGAGAGGGAGCTGAAGAGA
GCGTGTTTGGGGACGTGGG
>TeaL_155019
AGAGAGAGAGAGAGAGGGAGAGAAGTAAGAGAGAGAAGAGGAGATGGAGAACTCAAATGG
GTGCCAAAAAACACTTAAGGATGTTTCACTTCAAGAACTAAGAGATAGGCTTGCAGAGTT
TGCTAGGGTGAGGGGATGGGAACAGTACCACAGTCCTAGGAATCTCCTTTTGGCTCTGGT
GGGAGAGGTGGGAGAACTCTCAGAGATATTCCAGTGGAAGGGAGAAGTGGCTAGGGGACT
ACCCAACTGGAGCCCTAGTGACAAAGAGCACCTAGAGGAAGAACTCTCTGATGTTTTACT
CTATCTAGTTCAACTTGCTGATGTTTGTGGCCTTGATCTTGGCCAAGCTGCTCTAACCAA
GATAGTCAAGAATGCTAAAAAATACCCTATTAGTAACTAGGAACTTTCCTACCTAGTTTC
ATATGTAATCATGTATTAGACCCTTTGTGGGTATGGTCTTTTTTTTGTATCAAACCTTTG
ATCTTCAAGTTTGAGTTAGAAAGTTTTTTATTTATGCATTTGTGAGCTAGTGAATGTTGT
GAGCGAAGTTTCGGAGAAACTGTTTCTCCTTTGTTATAGCTAAGGATCATCTATCCCTTC
TGTTTTATGTCATCTAGTTTGAAATTTTCTTATTATCAGTCTTTTAGACTTGATTATGTA
GTAGAAAAATAATTTGAAGCGAGAAACAGATAAATAGGACAGAAGATTTCTGTTTTATTA
TTATCAAAG
>TeaL_155020
TTGTCGCCTCTGCCACAGTAAATAAATGGCATTGAGACATGCTAGGGTTTACGCTCGAAG
AATGAATGAGGCTCCCAGCAGAGAGATTGGGATGTTTTTCAGGGTGGTTGCCCCTCTCTG
CAACACAAAAAGATGATCTCTCTTTCTCTCACACAGATCAAAGATCATTGGAGCCGATGA
TTTCACCTCCCAAATCAACAGCCCTCCTCTCTCTCTCTCTCTCT
>TeaL_155021
AAATCTTTCTGCTCGTTCCCCTGGGAAGTACCCCCAAATCATCAGTGAAAATGTTGACCC
TGCAAATCAAACTGCCTTGCTTCAGCTATGCAGCTCATATAATCTCTCAATAGTTTGAGA
AATAAGCTATCTAGAGATTTTTGCTGACCATAAGAATGAAATTTGGTTTGTCCAATTTTG
ACACAACGGGGGTTGCTTGATGTTGTCGTTGAGTGACTGCACAACCACACATCCATTGTC
TGGAGGGTTTATTTGTTGCCACAGTTTTGCAGGGTCTAGTTCAGGTTGCATTTATGAGGA
GTTGACATTATCTCACATTACAGTTGGTTGGTTCAGAAGGAGGGTTATCATCCGGTTTGC
CATCTTTCAGGATCGATCTTATGTGCAATGGTGTTGGCTTCTTTTGTCATCATAAATAGG
GTCATGCTTATACGATTGTGGAAGGTGCACATTGTAGTGAAGGTCTATGGGGTTCACAGT
TCATCTTGAGTCTGGTTCAGTGTGCATCTTGCAAACAAATGATTATTGAGGTTATTTGTG
TTGCGGCGTGTACTTTTCCTCTATTTTGCTTAATTTCTTCTTTATACAAGAGGGGGGTTT
TCATTCTATTTATGTGCTATAAAAATATTTG
>TeaL_155022
GGGCTACCTGCCTTAGGCTGTGATCAAGATGCCATTACTGTCTTCGCCTGTCCCGAGGAA
GAGAGGATCATCATCTTCGTCTTCGAAGATACTGGTTAATTGCAGGCTTATTATTGGAAA
ATGTTTAGATTAGAAAATAGATTTTAATTTCAGGAACTCATGAGATCACGCTAGGCGAAA
TCAACATTCCTGATATCCCTGCTAATTATTTGGCCTTCAGTGAATCAGAATGTGAGTATG
GAGTTGTTGTAGGGATGCCATCTGAAGAGTTTAGAAGGATCATGAGGCACTTGAGGGACT
CCGGGAGCTACAAAATTAATGTAACTCGTGCAGAAGTAGAGACACTCACCGCAGGACCCG
ATAAGAATGGGGACTGTATAATATGGGGTGTTGAAACCAGTCTGGTTATATGCGAACTTA
ATTTGATCTGCATGGATGAATACATTGAAGCCTCAGAGCTCACTACTGGCCTGATATGGA
TATTCAAGTCCTCTTACTGGCCTGATATGCTGAATTTCCCAATGGGATCACCGGGTAACA
TCAAAATTTTCTTCCTTTACGCTGTGTTTGGGTAACATCAATTTCTTTTTGGGTACTTCT
ACAATGATGAATAGAGATGAGTAGTCATAGTTACCAAACAGACCCCCCAATGTTGTTGTT
CTCTAGTTCAATTCATTCACATATATGAATAGTTACATTAGGTACATGACCAATGATGCA
GTAGTAGGAAGATGAAGAATATTGAGCTGTATGTGTTATACAATGCTTCAAACTGATATG
TCACCCAATATGATAAGATGTTGCAGGACACATAGTTCATACTTCTGCATATATTTTTTT
GAAAAATATCTTCTACCGAAAATGTATTCACGTGTTTGGCGGCAAAAAAAAAAAAAAA
>TeaL_155023
GCCACAACAACCATATCCAAAAACAAAGCAAGATTTGCTCTGTAACAATGGCAGCCAAAG
TAGGGGTGATGAACACATAGGGCATACAGTTTCTGTAACAGTGGCAGCCAAAGTAGCTAT
CTGCTCTTCTCTCATCAGTGCCAAAAAACAAGATTTCATCAGTCCATGCAAAATTAGGTG
GGGGAGAGTGAGAAGCAGGGAGGGAAGAATAAATTCATGACTAGAGAAAAAGAACCAGAA
CAGTAAGACTTTCTAACATTCTTGTTTTCTTGATTAAAGCTAGCTCCAAGAACTCAGGGT
TTGTCTGATGGATCAGTTTGAGTCTCAGTGTTACATGATGAAACTTTTCCTTCTCCTATA
TTCCCCTTCAATCGAAACATGAGAATTTCCGAGGATAAGACTGAGGGCATTGGTTCTTTA
TGGGACAGAGTTTGCTATTTGTCATCTTTTTGAGCCTAGTGTCTTCCCCTTTTCGAGGGA
TTCCTTTTTTGCTTGATCTCTAGAGATTGAAGGGTAATATGTGATTGTGTTAGACTGAGG
TGTCGTTTCTTTTGTTAATTCTCTTCTTGTTGTTGC
>TeaL_155024
GTGATGAACACATAGGGCATACAGTTTCTGTAACAGTGGCAGCCAAAGTAGCTATCTGCT
CCTCTCATCAGTGCCAAAAAACAAGATTTCATCAGTCCATGCAAAATTAGGTTCAAGTGT
CCTCCTATATTTTACTCACCATGTTAAGATTTACTCTTCTTTCCACACAGACATACACAC
ACAGTTGTAAATGTGTACTTCATATACCTTTCTGTTTTGATTTTGGTGCCAAGGTAAGGC
TGCAGTGAGATGATTTGATAAAAGGGTTTTTGATGCTATTAGGTGGGGGAGAGTGTGAAG
CAAGGAGGGAAGAATAAATTCATGACTAGAGAAAAAGAACCAGAACAGTAAGACTTTCTA
ACATTCTTGTTTTCTTGATTAAAGCTAGCTCCAAGAACTCAGGGTTTGTCTGATGGATCA
GTTTGAGTCTCAGTGTTACATGATGAAACTTTTCCTTCTCCTATATTCCCCTTCAATCGA
AACATGAGAATTTCCGAGGATAAGACTGAGGGCATTGGTTCTTTATGGGACAGAGTTTGC
TATTTGTCATCTTTTTGAGCCTAGTGTCTTCCCCTTTTCGAGGGATTCCTTTTTTGCTTG
ATCTCTAGAGATTGAAGGGTAATATGTGATTGTGTTAGACTGAGGTGTCGTTTCTTTTGT
TAATTCTCTTCTTGTTGTTGC
>TeaL_155025
GGATATTTGACCCTAGTTGCTTTGCTTCATCAATATGGAAGAAGAAGAGCTAGTATGGAA
TAGAGAGACAGTACCTAGGGTTTTCAAGATTGTAAGCACAAAACTCCATCAGAGAGACCT
CATCTCTCTCTTAATCGTCAGCCCTTGGCTTCACCGCTCTCTCATCTCCTACCCTTCCCT
CTGGCTGGTTCTTGATTTCCGTGAGCTGAACAATGCTGGGGATCGACTTGTTTCCGCTCT
CTCACTGTCGAGATATAACCATGTGAAGCAGATCAACCTTGAATTTGCACAAGATATTGA
AGACAAACATCTTGATATCCTTGGAAGCAAGTGTTCAGATTCCCTTCAAAATTTGGAGTC
CTTAAACCTGAATGGCTGCCAAAAAATCTCTGATAAGGGAATTGAAGCTATTACAACAGT
TTGTTTTAACCTGAAGGTCTTCTCCATTTATTGGAATGTGAGGGTATCAGATATTGGAAT
AAAGCATTTGGTGAAGAACTGCAAGCGTATAGTAAATTTGAACTTGAGTGGCTGTAAGAA
TATTACAGACAAGAGCTTGCAACTTCTTGCTGATAATTATCAATATCTGGAGTCTTTGAA
CCTCACTAGGTGCATCAAAATAACAGATGGGGGTTTGTGTCAGATATTGCTCAAATGCTC
CTCTCTTCAGAGTCTAAATCTGTATGCTCTTTCGAGTTTTACAGATGAGGCTTACAAGAA
GATATCGATATTAGCCAATCTCAGATTCTTAGATCTATGTGGTTCCCAGAATCTAACCAA
TGAAGGACTTTACTGTATAGCCAAATGCAAGAATCTGGCCTCTCTCAATTTGACATGGTG
TGTGCGTGTCACTGATGAGGGGGTCATAGCCATTGCACAAGGTTGCATCTCTCTTGAATT
TCTTAGCTTGTTTGGTATTATTGGTGTTACTGATAAGTGCTTGGAGGCCCTGTCAAGGTT
CTGCTCAAACACACTTACAACCCTCGATGTGAATGGATGCATTGGCATCAAGAGACGAAG
TCATGAAGAACTGCTTCAATTGTTCCCACATCTGAGATGCTTCAAAGTGCACAGCTAAAG
TTATATGCTTTATGAAGTCATAATCATTTCCTGCCATCGACGTTCATGTTGTCGTCTTGG
AGAAATGTTGCCGATATGCAGTTAATTCATTAGGACAGAAAATACTCAAGATGTTCAATA
AACAAACGAGATTGATACATGACATGTGATTTGATAGATGTAACCTTACTAAATGAGCCG
TCCTATTTTGGCCAACGTCTGAAGCAACAGCACCAAAAAGAAAGACCACAACCGATACCG
AGGAAAAACATCATCACATAAAGAACTGCAGGTATATTGCACTGGAAGATATTTCTGGAT
ATATATTTCTATTGAAAAGAAAAAGGTAAAGGAAAAGGAAAAGGCAAAAAAAAGAAGGGA
AGGAAATTGAACAAGACATACATAACTTTTCTATGAGACAAAGGTAGCATAATACAAAGC
CACAAAGGCAGATCATAGCAAGGATCCTGCTAGGGGAAACCTAAAACGAACATATCTCAA
GCATGATCTACCATTCTTACATAAACATAACACCTATCTTTCTCCGGTGATTTTCTCTAC
TTTTTATCTCCCACTTCAGAGCTGACCTGACCCAGTAGCATCAGCGTCTAGTTCTAGGCT
TGCAGCGAAATTCAGCTAACAGTGCTATATGATCTGAAGACCACTCGGGAGAAGGAAGTG
CTGTGTCTTTCCTCAAGCTATCTTCATCCAAGAGCTCCAACAAAGATTCCACAGTTAAAG
TGTCGGCTGAGTAAAATATGTAATCAAGAGTGCCAATAAAATCTCTGGTGCAGTTTGTGA
ATAGCGGTTCGTTTGTGGTAGGGTCCATTCTCCTCCGGTGTTGCTCTAAGCCAAGACCGA
CCCCCATTCTTGCAAAGGACGAGTAGGCACTCACCAATGGCAGCTGATGTGCTAGTTTGC
TGGCAGGGCGTAAGATTCCAAGAGGGTCTACTGCTAGATCAGGATGCATAGGATCAACCT
TCCCAATTGCAAGAAGTGCATGAGGGGCACTTCCAGGAACAGCATTAAAATCCCCACACA
CCAGCATGGGAATGTCTGCACTGGCAGCTATTTTTTCCAATCCTTTTAAGAGAGTATGAA
CCTGCCAGAGCTTGACATCCTTCAAATCCTGGTGGACATTCACATGTGTATTTGCCACAC
AAACAAGCTGGCGTTTCCCAGGATTATCGATCCCCTGGTTATTGAATTTTGCTTCTAGAA
CCACAATCAGTGCGACATTATCCTTGACTAATCGACCGAGTGCAGTTTTCTTCTGAGCAT
TAGGAACCAACGCGTCAGTTAAAGACTGTGCAGCTTTATTAAATTCAACCTCATATTTTT
TGACATGTGAAAATCTGTCTCTACGGAAAAATGTTGCACAGCCATCAATTATATGAATAT
TTCCACTGAATACCTCTGCTGTTTTTCTTTTAAATAGAGCTTGATAACCATGTTTGTCGA
GTTCAGGGGCGAAAAATTCCTCAAAATGGTCACTTTGAACCTCTTGAAGACAAACAATGT
CGGCATGATAGCCAACTATTTCTCGCAACAGATTTTGCCTGCGATAAGGCCACGAAAGAG
CCCAAGAAGGGCAATAACTATATAATTCACTTGTGCCATATGCATCAGACAATATGTTGT
ACGAGAGCACTGTAAAAGTTCCAGTAGATGTAATGCGACTATCTGCATCCAAATGGCCCA
TCACATCAACTCCATTATTCACAGAGATCAAGCGACGGGGACTAGGAGATGGAGCAGGAA
TGACACGGGACGTTAAAATTGTGTTGGCAAGTCCCACAGGTAGTTTTGTTTCTGCGTCCA
CCACAACACACTCAAATTTAAGAACATGGCCAATATCATCAGCTGTTGGTGTATAAGTCT
TGCAGCGTCCAACATCAAACCATGTTTCACCACCATTTCTTTGTGCAACAGCTGCCGGAT
ATACAGGTGTGGCACCATTTGTCAAGCTAGGGCTTGATTGTGAAGCAGGTAAGCTTGTGT
TGACCACACCAGATCCTGTGCTGTTGAAGCGCCCAAATAGTTCTTCCTCCTCAGCTCCAT
TTTCATTTACAGCAGTAGCAGCACGTTCATGCAGAACACGATGATGCTGCCATGCGTCTG
AAAAACATTTAGGTGAGCAATGGTAGCTTTTGGCAACTGGTATTTTGGCCTTGACACATC
CTAGGCACTGCAATGTGGCTTGCTCAGATGGATGTACACTGCAGATAGCAACTTTCTTAT
CACTTTGTATACGGTACCACTTGTATCTCAAGAAGTGGCCATCAAGAGGGGCGGATTCGG
GGACATCCTCGGTGGTAACGGTCTTGTCAGGGCGGCGTAAGAGCACATAAGGCGTGAGCT
CGCAGCCTACAATGGGAATATCGGACGGAAGGTGCACTCGCAGCACGCTCAGCATTCTTC
CAAGTCTCTCACTTGAAACTCTACAGAAACACAAGTATGAAACCCTAACCCTAGAATTGA
ACCGAGTTTTACAGTAAAAATTTGAAGCCTTTGGCGGACACCTGGCGGATCCGCCATCAC
CAAACCTCGACACTCGCCAGCCTTGCACGACCCTCACAAAAACCCTACCAATTTAAAAAA
AAACTACACAAAATGTCGAATCACACCAACCGAAAATACGGGAAGTCTGGACAAAGACAG
AGAATGAATGGATTCGAATGACAAGTGGAGTGATTACAGAGAAATCGATCGATTAGGAAG
ATCGGGAAACAGAGAAACAGATAAAGGTTGAATTTAGAGAAAGAGAGTTGGGATTGTAGA
GAGAGGAGAGAGATAGACACAGAGGGGGGTATCGATTGGTGGAGTTAGGGTTTTACACAA
GGATGAAGTGGAGTCGCTCCTCTTTTGCGTTGTTGGGTCGTCTCGTCTTCTCCTTTTCTG
GTTCG
>TeaL_155026
GGGCAACATAAACCATATTAGAAGGGTCCATTCGTAAGTGATCCACACTCTCATCTCTCT
TCAGTGCGGAATTTTTTTTGTGTATGTAGCAGAACTATTCTTTTAACGCTTTGTCGTGCA
CTTCTTACCCACCAAAATCCCACTAGGAGGGGCAGTGACCTCAATGATGCAATGACCATA
CAACCGATACGAGTACCGAAACAGACTACCCAAATTAGACCTTGTTTTGAGCACACCCTT
GACATCAAACCTCACTCTGTTGTTCGCTATCTGTTGCTGAAGCTGCTGACTCTGTCCTGA
AGACAGACCAACCTGGCTACTCACAAGGTGAACACTCCGGAACTTCGACTCTGCCTTCAA
CGCTGAGAAAGGTTCGACGAAGCTGGTGGCAATGAGTCTGTTTTGGAAGTAAAGGTTAAC
GAACATGTAACTGAAGTCCACAGTTGCCTTCTTGCTTGGGTTGGTAAAGTTTGCGAGAAA
AGTCATGTCGGCATTGAGGAGGTAACCCATGTCGAGGTAGGCTGCGTTGAGGGAGGCACT
CGCCACATCAAATTTTGGGCTTCGAGGGCGGAAGAGGATGTAGACTATAAGAACCACCAC
GCCTCCCAGGATCACAGCGATCCAGAAAAGTGCACAGAACACTCCAATCAGCCATGTGTG
AGGCCGGGTTTTGTGTCGTCGTGGCAGTCTTGGAGATGAGTCTGGTGGGCGGTAGTGTGG
TGGTGGTGGCTGGACGTGGACCTGTTGATGAGTTGGATGCTGTGGTTGGACAGGTTGAGT
TGGATGATGTGGCCGTGTTTGGCTTATAGGTGCCGCAGGCTCATGTTGTGGTTGAAGGTG
TTGGGTTTGATCCGGTGGCCATATTGGGTGTAAGGGATAATGTTCCTCCGGCCGCTTTTG
AGTTTGATGTTGTGGTTGTTGGTGTACAGGAAAACTACCAGCGGTGGGGCTGAGTTGTAG
CGGAGGAGGCTGTTTTTGTCGGCGACCTCGTCGCGGCGGAGCAGCAGGGGGGGTGGGGAC
ATGGTGTGGTTGTCGCGGTGGAGGAGAATGGGGGGTTGGAACATGGTGTGGTTGTCGTGG
CGGGGGAGAATGGGGGGTGGGGACAAGGTGTGGATGTCGTGGTGGGGGAGAATGGGTGGT
GGGGACAAGGTGTGGTTGTTGGGGGTGTCGAACTGGTGGCTGAGGTAGTTGTGAAGGATC
AAAATGAGGGTTGCTCTCGCGGTGGCGAGACATCGAAGTCTGGTGGTGGTGGTTAGGATG
GTGAAGAGATAAATGGTGACTGGGAGGAGAATTGGTTGATTGTTTTAGGAGGAAGAGAA
>TeaL_155027
ACCCATCTCCCACAGCTATCAAATGTATAAAAACCCTAGCTCTCTGTTTGGGAAAACTAC
GCCACAGTCAGTCGGATTTGGGTCATCGGGACAGGAGACTTCTGATTTCTCGAGTCCCAA
CAAGAAAAAACAAAAAAGACACAAAAAGGAAGGTTCAATTCCTTTTCACTTTCTTTTCCT
ATCTTTTTTCCCACCAACCAATCAAAGGCGCAAATGTGGGAAACAATCAAGATCGCAATT
TTCAAGAGAAACTCACAGAAACCCTAGAGGCGATCAGAAGGGTTTGATTGAGACAATCGT
AACAAACCTTTTGAGCG
>TeaL_155028
AAGCAGGCTCGTAAACTATTGAAAAACATGCCCAATACCAGGAGCGCAGAATTATTGGCT
GCCATGAATGGGTCTCAAGGTTCTTCGAACAGTAAGAGGGGCGGGAGAGTGGAATTGTCT
TCAAACAGAAATGATAGGCCTTCAAGTTCTCACCATAAGGCCAATCTTGACTCGTTTTTG
CGTCCGGTTGCTGCTGGAAGTTTACGCTGAACAGGTTCGACGGACATAGATGTTTTGTAG
ATGTTGACAGTAAACTCTCTTGTTCCTTGGGAATATTTGGCTCCATAGGTTTGTTTATAT
TTTGTTTCAGATGTAGAGTTTTGAGTTGAAGTTTTATTTGGGCTATGCTAGTTCTACAAA
TGTTTTAAGCAAACAGATAGTGTTTTATATCATGAAGTAAATTGCAATTCGCTACCATTG
TAAATAACTCATAAAAGAACCTTATAGATCAATGGAGCCTCCTATTGAG
>TeaL_155029
CATTTTCTTTTTCTTTTTTTTTTTCATATTTTTCTCCGTCTGAATGCTTTGATTCATACC
ATTACTGTAACTGCTATATATGTTTCCGAAGATCATAGTATGAGTATTGCAAATTGACTA
CCCACAAAAAAACAATGGCAGGCCTCAAAGATTACTACAATTCCTACCTCTGTGTTTTTG
TCATATTGACTATCACTTGTAGTTGTGCCATGGCCTCAACCTCACCATCTCTGGCAGTCA
AAGGGGGCTACTGGCCTTCATGGGCCTCGGATTTTCCTCCGTCCGCCATCGATACTACGC
TGTTCACCCACATCTACTATGCTTTTCTTTCACCTAACAATGCCACTTTCAAGTTTGATA
TCTCAGGCTCAACAGCTTCAATGCTCTTGAATTTCACGTCTACGCTCCACGCAAAGAATC
CACCGGTGAAGACAATTTTTTCAGTCGGCGGAGGTGGCGAAGGCCCGGTTATCTTTTCCA
ACATGGCATCAACTGGTCACTCAAGGAGGAGTTTCATTGAGTCATCCATTGAAGTAGCAA
GAAAGTTCGGTTTTGATGGTGTTGATCTTGATTGGGAATTTCCTCAAAGCCCAAAAGATA
TGGAAAATTTAGGCCAATTACTCCACGAATGGAGGGCTAAGGTCCATCAGGAGGGTAAGG
CAACAGGCCGGACCCCTCTCTTGCTCACCGCCGCCGTTTACTTCTCCGTGGACTTCCTCC
TCTCCGACGTCCAACGCTCGTACCCGGTGGGTTCGGTTAAAAAGAACTTGGACTGGATCA
ATGTGATGTGCTACGACTACCACGGATCATGGGACACTTCAGCAACGGGGGCCCAAGCTG
CGTTGTTCGATCCAAAGAGTAATATAAGCACGAGTTATGGGCTTCGGTCATGGATCAAAG
CTGGGCTCCCTCCAAGCAAGTTGATCATGGGCCTGCCATTGTATGGGAGGACGTGGCGGC
TCAAGGACCCTAGATCACACGGTGTAGGAGCTCCAGCTGTTGCCGTGGGCCCAGGATCAG
ACGGTGTCTTGACTTACTCCGAGGTGGAGGCGTTCAATAGGGCGAATAATGCCACAGTGG
TGTATGACGGTGTCACGGTGTCTACGTATTCTGTGGCGGGAACATCATGGATTGGGTACG
ATGATGCCAGATCAACAACAGTCAAGATAGAATTTGCTCAGGTCCTTGGGCTTCGTGGGT
ACTTCTTTTGGGCCGTCAATGGTGATTATGATTGGAAAATCTCAACACAAGCATCAAAGT
CATGGATTCTCTAAAAAAATTAAGTGGGAGCATGAAATGCATCTTTGCAATGGAATTTTT
GAGAAGAAAAAGATGGCTTTTGTTCTGGAACATCACACCAATAGGCTATGTATGTTTTTT
TAATGTGTTGAAAGACTAATTTCTTTTACTGCTCAAATCATGTGTAAGGATTAACGTTAT
TCTTTCTGTTTAGATGTCATGTCAATATTTTTTTTTTTTTTTGGTGCTTCAATTCCTTTC
ACTTGTAGGTGTGTGTAAATGTGAAGATGAAACCATGGAATCATTGGATAACAACGAATC
TATCTATGCTGTCAAATAAATAAATGGAATGATCTGTCTCTGTTTCTGTTTCTG
>TeaL_155030
CATAAATCGAAACCATACACTTGCAAAAAAAATCTGATATCATGATGGATGATATGATAA
TACAAGTGACTATTCCCCCAGAAACTTGAGAAGAAAGCTAAAGGACAGTAGTATCCTGAG
TCGATATATATGCATAAACAAGCTACTAGTGCAGCAGTTCACCATCACAGCATCAACCAG
AATTCTATGCCCAGATGAACCAATTTCAAAGGAAAGCATGTAAAAACATAATGTTCAGTT
ATAAGTCGAACTATTATTACCTGACAACTTTGACCAGAAAACCCTTCGTCAAAATCAGCT
ACAGCAGAGTCGCCCACGTTTTTTTTTTTTTTTTTTTTTCCGTCTACTTCAATGGTAGAT
AATAAAGTGGGCAAGTGGCAGCCAAGCGTTCACAGCCTCACGAGCAAAAAAAAAAAAAAA
GAGTAGGCAAGAATCAATTGTAAAGTAATTGATTTTTTAGGGACAACAAAAGTTGCCATT
TATATGCTTTGGGTGTATAGGGAAGCAAATAGGAAATCACTTTAAGCACATTTTATGTAA
CAGTGTAATTTGATATTTTATTCTTATTTATTTCAATTGTGTGTTGATTTTGTG
>TeaL_155031
GGAGGACCCTGTTTGTGCTAATGGAGGAAAGTGGACCTTGAACTTTTCTAGAAAGAAATC
CGACACTTCTTGGCTGTACACGTTGCTGGCACTAATTGGAGAACAGTTTGATCATGGAGA
TGAAATCTGTGGAGTAGTTGTCAATGTCAGACCTAGGCAGGAAAAAATAGCTCTGTGGAC
GAAGGATGCTGCAAATGAAACTGCTCAGTTGGGGCAGAACTAGCAGAAGATTAATGCATG
TTATTTTCTCCTTTTTCATTTGGCAGCAAACACAAGTTGATAAGCATTGGGAGGCAATGG
AAGCAGTTTCTTGATTACAATGACACTATAGGGTTCATATTTCATGAGGACGCAAAGAAG
CTTTACTTGGGTGCCAAGAACCGCTACACAGTATGAGCTGCACATTATCTGGAGGACCAA
GTAGATGCGAGACATCCAAGGATCCAGCCCATGGCCACATGCATGCTTGTTATGGTTTTT
GAGCAACCAATGGCTACTTTGTTGCCGTGGCTTGCTTTGCAAGATTTTGGATGGATTACC
GACTTTATTTTGTTTTCTGCATTTTTTTTTTTTTTAAGTTCCTTGAAAATCTAGTACCTG
TGTATATGCTATATGCTAGTACATTTTTCCAGAGTGCCAGCTTCTTATCATTTGCGCAAT
TCTCCTGCTACTGCATAACATAG
>TeaL_155032
GAAGAAGCAGATTCTTGAGAGGGCGCAAACCGAGATTGCTAAAATACGAGAAGGAGACGA
TGAAGAAACTGATGTTTCTGCAGAGAATCTGAGTGTTTAATTTAGATTATCAGCAGGTTA
GAAGTTTAAGCCGGAAGATGACGATGGAACCTGCTGTAATTCTTGAGGAAGAGACATTTG
CTCTCATCTTAGTGGAAGCAGGAGTAGACAGGGTACAAATTCTTGTGAAATCTCCGGGTT
TTTTTATGTAATGTGCTACGCATGG
>TeaL_155033
CTGCGGTCTGGTGCCTGGACACCTGGTGTTCCGGGAAGACGGAATAATTACTCCCAAGGA
CAAGGCTACTGACGAGTTAATCCAAGGACAATCTTGCACCCACTGTTTCCATAAATCTGG
CAAGTCAACCAAAAAAGAAGGCATAATCTTTGAACCGCTTTAGATACTCTCAAACCCTCT
TCCCCAGAGCTATATCAACAAGAGTTTGATTCAAACGTTGACCAAATATCTTGGTCGAAA
ATGACTCGATGACATGTTGCCGAGCTTCTGCACCCATTTTCTCTGCCATCTGGGGGTCCT
AGATGAACTTTGACATGGCCAACGAGAACTCTTGCGGACTGGGGTCACAAAGAAACCCCG
TCACACCATTCTTAATTGCCTCAATGGGACCCCCACTGTTGCAGCCAATTACAGGTTTAT
GAGATGCCATTGCCTCCAAGGGTACAATTCCGAAATGTTCGTTCTACACTCATCAAACAT
TCTTTCGAGACTTCTTGTATAATATA
>TeaL_155034
TCCTCTCTCTCTCTCTCTCTCTATTGTGCTTAGATTGTATTTGTAATCATCCACATGAGT
CAATACAATCAAAACCAGCCACAGGTATCATATGCATATCCTGTACCTAGCAGTACTGCA
GCAGCAGCTGAGGGTCCCTACGTGGTTCCCCCGCCGGTCGGTTATCCGATGAAAGATGGT
CAATCTCAACAACCCCATAACAACCAAACTCTTCCCTACAAAACTCAGTCTAGGGGCGAC
GGCTTCTGGAAGGGATGTTGTGCTGCCCTGTGTTGCTGCTGTGTCCTGGACGCATGTTTC
TGAGGATTGATTGATTTGTATTTTCATATATGAGTATTATTATAGAGAGACTTGATTGGT
AGTTTTATTTCTAGTGTATTTGGATTGATATTATTTGTGTATTGGATTGTTTATTATCCA
TCGACTGTTTCTATATATCTTTGTGGTCCTTCTTGGATAGTGTATTGTTCCATTAGCCGA
TTACCTTGTTTGGTATATATGTTTCATCAAATCACAATCCATTTGTCAAAAAAAAAA
>TeaL_155035
GTTTCAAAAAAAAAAAAACACCTAACTAACAACTCAGTCAATCAGAATCACTGCCGTTGC
TTCCCACATTCTTGCCATCTTCCGCAGCTTTAACTAGTTTGTCAAATTGAGCCTCGTTCT
CCTTTAGTAACTTATCCCACCCATTTGATGGTGGTGATTCTTCGTCCAAAACACAGCTTT
GGGATCCTTCCTCAGCATGCGAAAAATCCTGAATGCCTTGTAGGCAAACTCAACTGCCAT
AACCTGAATGACCATTGTTGATATAATTTTTAGATACTTGTTTAACCCTCTATCCTCCTC
TATTTCCGCAATCTCTTTCCCCTTCTTCTCAGCTTGAGCCCCAACTGCATAATGTCTTGA
CTGGATAGTCGAAAAACTACCAACATGTTCGTTAATAGCCAACGGCAAGGAATGGTATAC
TTCTGAACCTCCATATCCATTGTGCTTTAATCTTCTTTTGATTCAACAATAGTCATGGAC
CATCTCTTCAGCAGTTCATCGGCTACGATTCTCGAATCGAAACCCTTGTTGAAGTCAGGA
CAGCTTTCAGGCCTCAGTTCCAAATAAAAATCACAATTGCTCAATCTATTGGTCTCGCAC
TGCAGTATCACCCCTGGAACTTGAAGAAGTCCCAAAGGCCATTCCTGCCAATTGACACAA
ACCAAATCAAACAATTATAGAAATAAATGAAAATCAACAACCATATAAATTAGTTCCCAA
TATATATAATGCTAGCATTTGAGCCCACATGATCCGTGTGCTATTATTTTTTGAAATCGA
GAAGAGATTTGATGGTTGAAACAGTGAAGAGTTTCCTTTTTGAACATGGGTATGGGCTTG
CTATTACATATATGTCCCTTTTTGTGGTAAAGGAACACAAACAAAAAACCATCTCATGCA
CAGGTGTTTTGGGGTAAAAAATTGTTGTGACACTACACTAAGTCAAGTAGTCGTATATAA
CAATAG
>TeaL_155036
GACCATCTGAGTGGAGATTCTTGATAGAATTTTTGTTTCTCTTCTGTTTTGTGAAACAAA
ACCATAGGTCTGTATTCTGTTTGCCAAACCCAGCAAACAAAACTGTCTCCCCTGTAGGCA
CAGCTTAATGAAAACAAAATGATGGATTATTGAACTATAAATCAGATGGTACATAAAAAG
AAAAAAAAAAAAATACAGCCTAAGAAGAATAAGGTGGAGTCTAGTTAGGATGCCTCAACA
CACTCACGGTGAGCATATCAAGCAGGTTGAAGTTGAACACAATAACTTCGACTTAAATTG
GCTTGACGAGTGACCACCCCATAGTAGACTCTCATTGCCAAAATCACCACAAATACGAAA
CCAAACACCATCCCGGCAATGGCACCTGCTCCCACTCGTCTCCCACCCATCTCCGGTCCT
GTCGATTTGCTCTCATGTGCCAGCGCTGATTCCACTGTAACTGCTAGAGCCAATGGTGAG
CAAATTGTTCCAGCACAAGGGTATCGGGTAATTGGCTGATCACCGTTAGTGTTTTGGTGG
AAGAAATCAAATGCTGATGGTGAGAAAGCTGTGGGGTTCTTATAAGCAAACCCGTGTGGA
GCTCGATCTTGAGCCCTAGTAATTGAGAGAAGTGAGGAGGAAAGAAGAGAATAGATCAGA
AATGAAGATAGGGTTGTCATGGGATTTGCCTTTGTGACTCTTGTAGCTGAAGTAGTTCAG
GTAGTGTTGAGTCACAAAGGCAAATCCCATG
>TeaL_155037
TGATTGTGACTACAGCTTATATCCGAGTAAAGTTGAGCAGTTTCATTTCTTCAGGCACTA
TCTAGAACCTGAAAAACCACTCGAGGTATCTGACAAAGATCTCCAAGCTCTCTATGTTGA
GACAAACACTTACATGTTAGCTTCACACTTATATTGGGCTCTGTGGGCTCTAATCCAGGC
GAAGATGTCTCCGATTGATTTTGATTATCTTGGTTACTTCTTCCTGCGATACAATGAATA
CAAAAAACAGAAGGAGAACTGCTTCTTGCTGGCACAATCTTACCTCGCAAGACCCGGGAG
TGAGTGAGCTTTCTCATTCTATGCATTACCGGTATGCCTTTGTATTCTGTGAAATTAAAT
GAAGAGACGTGCGAGTCCTCCCTCGACTTGTACAATATTCTTTGGTAGCCAGTTAGGAGA
AAGAAAGTGGATATATAGATTTGAAGAAATAAATAGTGAATCTAGTGTTTTGATATTGCA
TTTGAGATTTGTTGTAGCTCTGAAGCTTTGTATGTGG
>TeaL_155038
GGAAAATTCACAGAGATACTCCAAGATCTGTTACTCAAATTTTCACACAGATACTCCAAG
ATCCATCCTTCAAACTTTCACACAAATACTCCAAGATCCATCAAAACAATCAAAGATCCA
ATTCATTCAATGGGAAAACATCCAAGAGAGTGCAAATTTCTTGATTAAGATCATGAAATT
TCAACGTGGATCACCTTTACTCTGTCCTCCTTATTTTCCCTCTTCTTGTTACGACGTCAT
TCGCCGCTACCTCCGTCAATTCGAACGATGATGACATCATAATCCAGGTTGTCAGTGCAA
TGTCAACACAAAACACACCAACTCAGGCTCTTCAAGCGTAAGTTCGGCAAGCAACCAAGG
AGGAACACAAACATAGGTTCTTGATCTTCAAGGTTAAATTACGCCGAGCTCGCCGTCACT
AACAAGATGGTGGACTCTCCTCTCTATTCAAACCCTAGACTCATCGTCTACCGCCATTGC
AATTGAAACGACCAAGAATGTCTCTGTTCGAGTTCGGATCTTCTACATGGTATTCAATTC
AAGTTCAGATCTTGGAAAGAACAATAGAATCATGATCACAACTCAACTATGTGGTCAAAT
CAAAGTCAAAACCCTAGATGCAATCTTTGAATCTAGTTCAGATCGCAAATCGTAGATGGT
GGCTCGGAGTGAAGGGTGGCGAAGACGGTAGATCTAAGAAAAGATAAAAAGAGAGAGGTC
TGAGGACAGGAGCGAGATCATCGTGGTACCGAATGTTGAGCCCCGACTAGCGGCGAATAG
CGGAGAAGTTGCCGTCGCACTGGGCTTGAGGTAGTGATATGTTTCACGATCGGTACAAAC
ACAATGGAAAGAGACAAGAGAAAAGAGAGAAAGAGGGAGA
>TeaL_155039
GCAGCAGCACCACCACCACCACCACCAAACACCACCGTCGACTTCCTGGAGCCCCACAAC
CAAGCAAGAGCAGAAGTGGGGGTGGAGCCTCTGAAATGGAGCGAGAAGCTAGCCAACGGA
ACGAGCCTACTGGTCCGGTACCAGAGAAACAAGATGGGCTGCAACTTCGCCAACCTGACA
GGGAGCAAGTACGGGGGGAACCAGTTGTGGGCGAGTGCGTCGGCGGGTGTGACGCCGCGA
GAGGCCGTGGAGGCGTGGGTGGCGGAGAAGAAGTATTATGATTATGGGAATAATTCGTGT
ACGGCGGCGGAGCACAAGTGTGGGGTGTATACGCAGGTGGTGTGGAGGAAGACAGTGGAG
GTGGGTTGTGCACAAGCCAGGTGTGTGAAGGAGGACGCTAGTTTGACTGTTTGTTTTTAT
AATCCTCCTGGCAATGTTATTGGTGAGAGTCCTTATTAGAGAGAGAGAGAGAGAGATGCA
GTAGATGCAAAGCCACACACGGAGCTTGTTTTGATGTTTACGTCACCAAATTTTGAGAGA
GAGAGAGAGAGAAGACGATGATGGGTCTCTCGACTGGCAGAGTGTAGGGTGGTGTTGTAT
TCGGAGGAGGGAGACAAATGGTTGGATTTGTAAATTAAAA
>TeaL_155040
GATAGAGAGAGGGTTGAGATGAAGAGGAGGAGAGAGATGGAGAAGGGGTCAGAGCTAAGG
TCTGCCATTGAAGAGCTATCCATGGTAGTTGTCAAAGTCAAACCTGGTGGTGATGATCAT
AATGATGCTGTCGCCCATATCCCCACCCAACCTTTTCTCTTTGTCTGCAACTTGGTCATT
CAAGTTCTTGATAAGATAGGACCAACGATGTCTGCTCTGAGACAAGACATGGATCAGAAT
ATCCAGAGATTGGAGAAGATGCATGAATCTGACCCTTCAGTGCACTCAAGTTTGGTTGAG
ATATTGAAGAAAGAGGCAAGTGAAGGCAATGCAAGAAAGAGCACCAGCTGTAGCAGAGCT
TTTGTATGGCTTACCCGAGCACTGGATTTCACGGTGGCTTTGTTGAGATTGTTAGTGAAG
GATTTTGGGCAGAGCATGGAGCAAGCGGTGGAAGAGGCATACACAATCACTCTAAGACCG
TGGCATGGATGGATTTCTGCAACTGCATACAGAGTTGCACTCAAATTAGTGCCTGATAAT
AAAACTTTCATTGGCGTGCTCGTGGCTAAAGACAAAGACCTCAACATGCTGAAAGAGGAA
ATGCAGGCTTTAATTTCATTACTCGTGCCTCTTTTAGAACAGTGTCACTCTGTTTTGATA
TCCTACGGCTTGGATAGGATAAAATCTACCTGAGGAGAGAATGTGTATGAAATCAGAAGA
AATGTACAGAGTTCAATTTTGTATAGTTTTTTTTTTTGTTTTTCAACAACCCCATGTTCC
TATAATGTAAGAAAAAGTCTAGAGACATGTAAATGGATCACAGAACCAGAGACAATTCTC
AGGTTATCTACGGTTCTTTGATCCGTTTTTGTGCAAGTAAAAGAAGTGCTAATGTAAAAA
TATGAACAACTCTGCTTGGTATGGTTTATAAAGTAGAAATATGTTGTAACACAAAGTAAT
TTTGCCATTAACAGTCTAATATGATGACTGTAAGAAAC
>TeaL_155041
GTTCTAATTTAGATAATATTTCAGTAAACAAGGAAAATACACACAAAAAGATACAGCAGA
AACAATACAAAAGGAATATAAAACAAAGTCTCACACTCATCAAGACAACAAATGTATAAA
GACCATCTCAAACTTCCAGAAGTCCATAGGAACCTTATTAGCTACTCTGTGTAAAAGAAA
GATGAAAAGAATGGTAGTATTTTGGGAAATCTAGTTTGATGGGGGTGGTGAGAAGAAAGG
AATAGTTGGCATTGTAGTTGGGATGGTGGGCAGT
>TeaL_155042
GGACTCAGAAGTATGCCATGGGCTAGTGTGCTTTCATTTCTAGGGCTTTTTTTCTAGGAG
TTTGGTATGTCATAATGTAGAAATGAAGTTTGCCTTTTGTCCTTTCTACCCGTGTAATGG
ACAAAAACGTAGAATAGGACTGAGTTGCATCCTCAAGAAAAAAGAGAGCAAACAGAGTCC
TTCAAGATTGTTTGTATGGAAAATTTGATCTGTGAAACTATTCAAAAAAAAGTGTTTATT
TTATCTTGTTGAATATACAACTGTTTAATTTGGGGATGTTTATTTTAAAAAAAA
>TeaL_155043
CTCGGCTCCCATCATCCAACTGATCAATGTGGATCAAGTCAACAACATTTATCCCATGAC
TTTGTTCTTATTGATCCGGAAGCACCATGTCAGCATGTTCCCAAGATTACTGGATAATTT
TACAAATTGCACTATAAAGTATTAATTATGCATTTCTCCTTTGAACTAGTTCACGACCAC
AATTTCTATCCCCACAAAAATGCGGCTGCTCTTTTCAGGGGAAAAAGAAGAAGAGTATCT
TTAAATATTCCAAACAAATAAAAATATGGTGACTAACAAAAACACAGGGAGGGTTTTAAA
AAAAAATATTTGATGTAGAAGTTTTAGAGCCTAACATTGACAACGGGGAAAAACTCAAAC
TAGTGAAGCTATCTCTTCTTTTTTCCACCTTTCCCAGATTTTGAAGGTCCAGCACCCGAG
GTCGATGCAGCAGCAGGCTCCTGTTTCTTGGTCCTCCCAGGATGTCTGGGTACCAACTCT
GCTATGCGGAGCATTAGCTGTTTCCTTGAAGAAATGGCTGGATTAAAGAAAGTTCCATCC
TCCTTTTTCAGCAATACCCTCACCCTTCCTCGTTGCATGAAATCTCGTGGATATGCCTTA
TCAATCTCAATTGCAAACGGGAGTTTAAGATGAGAGCAACAATCACCAATCTCAGCACAA
GTAGGATTTTCACAGGCTTTGCTTGTGCTTATTCGCCTTCCCTCTGCTATTGTTTTCTTT
GAATTTATGTAAATAGGATACAATATGATCCACTTCTTTATGTTAGAGATTTCTCCATCC
ATGCCTCCTCTGGATAGGATGAAAACGAAATTCGAATGGTTGAGAGAGAGAGAGAGAGA
>TeaL_155044
AGGGTTCAACTATAACTGGTGCTGGTTGGCTTGATCCCATAATGTTTCCATTGCCGCTAC
GGCTCAGATTTCATGAGATTTCAGTTTCTTTAGAAACCCCAGTGACTGGAAAACTTTTGA
GTTGGTGTCTTTGTTGGCTATGCTTGATGACTTTTCCTTGAGACCAAATGTCAACGCTAA
ATTGACTTCACAGATGTGCCTCTGA
>TeaL_155045
GAGAGAGAGAGAGAGAGAATCCATGAAACAAGAAAAGTAAAGGCTAGGGTTTTCCTTTTG
ATCCTGTAAAGAATCAGCATCTTCAATGGCGGTGCTCTTCTCTTCTTCAAACTTGTTCGA
CTCTGCTAGGGCTTCTCAGAATTCCGTTGAAGATCTACCTCAGCAACATTTAATACTCTC
TTCTCGTCCCAGTTTCGCCCAAGCAAATACTGTCTTCAATTCTCATTGCAAACCTCTCAC
ATTTGTAACCCAATGTCAGAAATGGTTGTTCCTGAAGTAAAGAAGAGATTGCTTGATGAA
CTTGAAAATATGGGATTTCCACTGGCTCAAGCAACGAGGGGACTTCATTATTCTGGTAAT
TCTAGTATTGATGCTGCTGTTAATTGGCTCTTTGATCACGAGAATGATCCAGACATCGAT
CAGATGCCCTTGGTTCCTGTGCCCATCAATATTGAGGCTTATGACCCTTCTTACATTACA
GAACAAGTGAAGTTAAAAGCACAAGAATTAAGGGATCGAGCATGCGGAAAGAAAGAAGAG
GAAGAGACGAAAGTGGAAAGAGAGAGGGAGAAGGATCAAGCACACAGAAAGAAAGAAAAG
GAAGAGAAGAAAGTGGAAAGAGAGATGGAGAAGTATCAAGCACGCAGAAAGAAAGAAGAG
GAAGAGAAGAAAGTTGAAAGAGAGAGGGAGAAGGAGAGGATAAAAGCAGGTAAGGAACTG
CTTGAGGCCAAGAGAATTCAGGAAGAAAATGAAAGAAAACGCTCTATAGCCTTGTGGAAA
GCAGAGAAAGAGAAAGAGAATAGAGAGAGAGATAAAATTCGTCAGAAACTACAGCAAGAT
AAGGCAGAAAGAAGGCGGAGGCTTGGATTGCCTCTGGACGACCCTCCATCTGTAAACAAT
GCTTCAACTTTGATGCAGAAAGAAAAGAACTCATTGCCTGTCAAGTCTGCTTCATTGCCT
GTTAAGTCCAATTCATTGCCTGTTGTTACGGTGACAAAGGAAGAGATCATGAGAGACTGT
TTAAGATCTCTCAAGCGCAATCACATGGACAATGTTACCAAAGTGAGGAGGGCTTTCCA
>TeaL_155046
AAATGAGCGATAATTGTTTTTCCGAAGAAAATCGAATAAACTTGGTCCAAGCTTCTCAAA
GACTATACAAATATGATTACGATAATCAAACCAGTTCCGTATTTGAACGCAACGACTGCC
ACTTCTATCATATCTACCAAGCAATTGAAGCACATCTACTTCTATTTTTGCTGCTTCGCG
ATACTTTTTAATGCTTCTAATAATTTTTATGGCAACCATCTCTTTTGCTTCCCTATCCCA
GCATTCCAAAACCTGTCCAAAGGTACCTTCACCAATTTTTCTGAGAATCTTATAGCGCGG
AGTTAAATTCTCTCCAAGCTCAAACACGTAATGTCCATCTTTGCCATCATCTCGCCATGG
GGGAGAGCCTTTTTGAGCCAATCCTTTTACAAATAGACTAGCATGGTCTGAGGGTACCCT
TGAATGTCCAAAGCTTGTCACATTTCCAATATCTTGCCCATAATATATTCCTGATTGGGC
CTTTGGGGTATGAGAGACGTCCCAACCTAACCTGGGACGCTTCTTCGGACGCCGATCCGT
GTGAGTGTGATGAAATTCCGTCACGTACTCCATCTCCATAGATGGATCTCGAAACCAAAA
TGAAGAGGATGGAGAGAGAGAAACCCTAGCTCGGTATGAGATGTGGGTCGGCGGTAGACT
TGCGGTCAGAGAGAGACCGAGGGCAAAGGCTAGAGAGGGAGAGAGCGAGAAACAGAGAGA
GACAGACAGACAGACGGACGGACGGAGGAAGAAGATGGTGCAATGGGGTTTGGGACAATA
GATTTTGTGGGATTTTAG
>TeaL_155047
CTAAATATAAGCATCCATTACCATTATTCAAATCATAAGCTACATATTGGACTGTGCAAG
AAAAGATATATTTCAAAAGATTATTTTATAATACATTATGATACAACAAAGTTCCCCAAT
TGCCTCACACAGCGGGTGCTCAGAAGCTGTCATGCCCTGTTGGTTGATAAATTTGTTCTT
ATTGATGATTGCCTTTCAAGGCATAGATCTCCACCATGATAATTTGCTTTGGAAACACTA
GATGCTACAACAAAATACATATAAATTATATATACAAGGGCAAAGGGTCTTAATCTCAAC
GGCCTTTTTTTTTTTTTTTCCTCTCTCTCTCTTCCCTGTTGTTTTTTGTATTTTTACTCT
CGTTTTCCTCATGTTTGTTTGCTTGGATGGTTCAGCTGTCCATGTCGTGTATTTTATCTT
TAATGTTCTTCACGGGTTGAATTACCTTAGAAACTTCAGAAAGATGTGAGCATTTGTATT
ATTGTATCTGCCTTTGATTTTTCATGTCTTACAGCCTAAGAATGGACTAATGTTTTGTTT
GGAGGTCGTGGTGGG
>TeaL_155048
CTCACTCTCTCTCCCTCTCTCTAAAACCTGTTATCGCAACCCAAAAATAAGAAAAAAAAA
CCCAACAAAAGTCTCAGATAGAAATCGAACCAAAACTCGGTATAAAAAAGAAAAAAACGA
AGAAAATCAAATACGCGAAATGGGTATGCAGAGACTCGAGTGATACAATATGAGGATATC
TATCAATATATATAGGTCTATAAATGCAAGGTTTAGAGAGAGAGAGACCCAGAAAAGCAG
AAAAGAGAGGCAGGGAAATATCCTCA
>TeaL_155049
GAGAGAGAGGAGAGAGAGAGATGGCAAAAGGAACTCTGGAGGTTTTGTTGGTTGATGCCT
ATGGGTTAAAAGACAGGGAAAGTGTTCTTGGTTGCTTCAATTGTATTAATCCATGTAATG
CAATTAAGATGCGTCCATATGTTGTGATTCAATATGAAAACCAAGAATCTACCAGTTGCG
TTGCAGATCAGGGTATTCATGAAGATCAAACATATAAGCTTATTCTTCGTATCATGGACA
AGCACAAGCTCTCAGATGACAACCTGGTTGGCGAAACAACGATATACATAAAGGATGTTC
TATCATTTGGAGTAGAGAAGGGAAAGGCCGAACTTCGACCTCAAAAATATAGGGTTGTCC
TCCCCGATAAAACCTACTCTGGCGAGATATCTGTTGCTGTTACTTTTACTCTCAATAAAT
AAATATAACAATGTCAGAAATACCGTCGAAACATATCATATATGGGTATAAATCGTTGGA
TTAACTAGTCTCACATGTACACTCTCATAGTATAACTTGGTGGTATGGATAATAATA
>TeaL_155050
GAGAGAGAGGAGAGAGAGAGATGGCAAAAGGAACTCTGGAGGTTTTGTTGGTTGATGCCT
ATGGGTTAAAAGACAGGGAAAGTGTTCTTGGTTGCTTCAATTGTATTAATCCATGTAATG
CAATTAAGATGCGTCCATATGTTGTGATTCAATATGAAAACCAAGAATCTACCAGTTGCG
TTGCAGATCAGGGATATACATAAAGGATGTTCTATCATTTGGAGTAGAGAAGGGAAAGGC
CGAACTTCGACCTCAAAAATATAGGGTTGTCCTCCCCGATAAAACCTACTCTGGCGAGAT
ATCTGTTGCTGTTACTTTTACTCTCAATAAATAAATATAACAATGTCAGAAATACCGTCG
AAACATATCATATATGGGTATAAATCGTTGGATTAACTAGTCTCACATGTACACTCTCAT
AGTATAACTTGGTGGTATGGATAATAATA
>TeaL_155051
GAGAGAGAGGAGAGAGAGAGATGGCAAAAGGAACTCTGGAGGTTTTGTTGGTTGATGCCT
ATGGGTTAAAAGACAGGGAAAGTGTTCTTGGTTGCTTCAATTGTATTAATCCATGTAATG
CAATTAAGATGCGTCCATATGTTGTGATTCAATATGAAAACCAAGAATCTACCAGTTGCG
TTGCAGATCAGGGTGAAGGAAGGAAACTAGTATGGAATGAGAAAATGACATTTAACGTAG
AGTATCCAGTTCCAGGATATACATAAAGGATGTTCTATCATTTGGAGTAGAGAAGGGAAA
GGCCGAACTTCGACCTCAAAAATATAGGGTTGTCCTCCCCGATAAAACCTACTCTGGCGA
GATATCTGTTGCTGTTACTTTTACTCTCAATAAATAAATATAACAATGTCAGAAATACCG
TCGAAACATATCATATATGGGTATAAATCGTTGGATTAACTAGTCTCACATGTACACTCT
CATAGTATAACTTGGTGGTATGGATAATAATA
>TeaL_155052
GAGAGAGAGGAGAGAGAGAGATGGCAAAAGGAACTCTGGAGGTTTTGTTGGTTGATGCCT
ATGGGTTAAAAGACAGGGAAAGTGTTCTTGGTTGCTTCAATTGTATTAATCCATGTAATG
CAATTAAGATGCGTCCATATGTTGTGATTCAATATGAAAACCAAGAATCTACCAGTTGCG
TTGCAGATCAGGGTGAAGGAAGGAAACTAGTATGGAATGAGAAAATGACATTTAACGTAG
AGTATCCAGTTCCAGGTATTCATGAAGATCAAACATATAAGCTTATTCTTCGTATCATGG
ACAAGCACAAGCTCTCAGATGACAACCTGGTTGGCGAAACAACGATATACATAAAGGATG
TTCTATCATTTGGAGTAGAGAAGGGAAAGGCCGAACTTCGACCTCAAAAATATAGGGTTG
TCCTCCCCGATAAAACCTACTCTGGCGAGATATCTGTTGCTGTTACTTTTACTCTCAATA
AATAAATATAACAATGTCAGAAATACCGTCGAAACATATCATATATGGGTATAAATCGTT
GGATTAACTAGTCTCACATGTACACTCTCATAGTATAACTTGGTGGTATGGATAATAATA
>TeaL_155053
GAGAGAGAGAGAGAGAGGGGCGATTGAACAGAAGAATAGGCAAAATGGTGCATGGGGAAG
AGAACGAAGGAGAAACAAAAACAAAGAAGAGGAAAAGAAAGTACCTTATTTGTTTAGTTT
ACAAGTGAAATGATGGGAAAGGGAGGGGGCATCTTCCAGTTCCAGTTCCAGTTCCAGTTG
TAGATCAGATCAGATCAGATCTAACCACCGTGATCTCTCTTCCTTTCTATATATACAT
>TeaL_155054
GGTGACTGTGATTGTGCCGTAGAGCTTCTCTCCGTCGATGCGGTTGATGCGCACCGAGAA
CACCTCCACCTTCGGTCGTCGCATGTCTTTGATAAGAATGAATACTTTGGAACAACAACA
ACCCGGAATGTGCTTTCCGGAATGTGCTTTGAAGAAAAGAATCGATCAGCACCTTCGATT
CTCTTGGGAGTTCTTCGATTCTCTTCAATAGCTTCGCAGGAAGGAGTTCTTCAGCGGTTG
GAAGTCTCTCTGTGTTCAAAGAAAAAGAGAGAGAATCGAATAGAGTAG
>TeaL_155055
GGTGACTGTGATTGTGCCGTAGAGCTTCTCTCCGTCGATGCGGTTGATGCGCACCGAGAA
CACCTCCACCATCGGTCGTCCAATGTGTCCCATGTCTTTGATAAGAATGAATACTTTGGA
ACAACAACAACCCGGAATGTGATCTTTGAAGAATAGAATCGATCTGCACCTTCGATTCTC
TTGCAAGTTCTTCGATTCTCTTCAATAGCTTCGCAGGAAGGAGTTCTTCAGCTCTTGGAG
TCTCTCTCAGAGTTGCCGAGAGAGAGAGAGTTGATTGCGAAGGTCGATCGTCGTGTGCGA
GTTCAGAGTTATCGGAGAGAGAGAATTGATTGCAAAGGTCGATTGTCATGTACGAGCTGC
GTAGATGAAAAACGAGAGAGAGATGAGAAGATTAAGAGAGCTCTCTCTCAGTCTCAG
>TeaL_155056
TGGAGAACTAAATGAGGCAAGAAATGCTACATGTTGTCCACGAATGCCATGAGCATTAGA
TATGAACAAGTTTGGGAATCCGTCTTGAAATGTCCTCCAGGTGATGCTGCGAAGCTCAAT
TGCGTCAGATTCAGCGGCGACTCGCTCGGCAAGAGCCTCCATTTCTGCACAGTAGAAGAG
GCAAACCTTCTTAGCGCTCTTCACAGTCGAATCAATGGAAGCCATTGGAATCGAAGAAGA
AGGAGGAGGTTTCAGGATGATGTGAATCGGATCGCTGCCGGAAACGCAATCGACTGTCCA
TTTTTGAGGACCATCGAAGCTACTGAGATCATCGAAGCTACTGAGATCGCATCGAATTCT
TCGATTCTTCACAAATGATCGAAGGTGTGGAGGCTTCGAAAGCAGAGGAGAAGAAGAGGA
ATAGAGTTTTAGGATTTTGCTAGGGTTTCTAGCAGGAGACGGCAGCGGCGGCGGCGGTGG
TGGAGCGGCCGGCATTACGGTGTCGTATTTGTGCGCGTTGAAGATCTTTGGTG
>TeaL_155057
AGTTCTTATTCTTCTAGAAAGACTGAAAAGTTTCATTTTGGAGCTTCAGCTTCAAATGGA
TCCTCCAAATTTAATCAGCACAGATATTCAGCATCAAGGTTTGGCAACTCTAGTAGTGAC
GGGATGAGGAGAAACTATGACTGGTAGCAGGAACATTTTTTTCCCTTTCTTTCTTTTCAG
TTGTAGTAAGGTTAGGAGGCAGGAACTGCAAAAAGATGTAAATTTGGAGGCTCAACATTT
GAGTTTTTAAACCTCTGAATTGGAGCTGATACACTACCAGAAGGGCGGTGTTTTATGTTC
TTTCTCTTAGAAAGTTGTCACTGTACATTATCGGTAGGGAAATCCTAAACCCTGTACTTG
GGAGCTTGAATATCTCCCGTCATATTTCAAGTTTAGTCAAAATGCTTGCTTAAGTTTATT
ATTATTATTATTATTA
>TeaL_155058
AAAAAAGAAAGTCTCTCATGGGTCACAAGAGCACTGTTGCAAGACTCTTTACTCTCCTTT
TCTTGTTCTGCTCAACCAAAATTGAAACTTGTTGCTCTTCTTCCTCATCTTGTTGCTTCT
CTTGCCAAGGTAACATCTGGGTTTGCGGGTCACTAAACATTTCTAGAACCCGATGCTTTA
GACTCGTATCAGCAAGCTCACAAAATTGTCTAGACCAATCGGGTGGTTCAACGGCTTTAG
TCCCCAAACCCGGGACTCGATCCTTGGACCCAACATTCTCTTCTTGTTGCCAATCAGTCA
CATAAGTAGCCACCCTTCTATAAAACTTCTCCTTGAACACTTCCCACACTTGATATTTGT
AGTGATTGATCACCATCACATTTCTATCCATATTTAAGTACCTAAACCCACTCTTCAAGT
GAAAATGGTGAACCAAATTGATTAGTGTGGAATTTAGTGCTTCTGGCTTGACTATACTCT
TGTGCCTTTCCGGGGCAAGCAACCGGCATGTATACCCGACCATCACCCCTTTCACCGGGA
CCCGTTTGAGGCCGGATGGACCAAAACTATGGCACTGGACCCGCAATTCAGCTACTTCAC
TAGGCCTAGATTGATTTTCAAGGACATCATGCAATGACAAGCCTGAAGGCAAGTGTAAGA
ACTCATCGACATCAATAAACGCGACCCACTCACACGAATCCCTAGCCCGTAGCGCACAAT
GGGCGAACCCAGCCTCTTGGGTTTTCATCCAAGGCCACACATGTCGGGTAATATTGAAAT
CACCACCCTCTAATGACTCGATCAAATTACTGATATCATCATCACTATTGTTGTCATAAA
>TeaL_155059
AAGGATTCCCCTAGTAACGGCGAGTGAAGCGGGAAGAGCTCAAATTTAAAATCTGGCGGT
GTATTCCGTCCGAGTTGTAGTCTAGAGAAGCGTCATCCGCGCCGGACCATGTACAAGTCT
CTTGGAACAGAGCGTCATAGAGGGTGAGAATCCCGTCCTTGACATGGAGCCCCCGGGACT
ATACGATGCACTCTCGAAGAGTCGAGTTGTTTGGGAATGCAG
>TeaL_155060
AAAAAAAAAAAAAAAAAAATCAGATTTTTTGAAGCAAAGGTTTGCAGATCAACAATGGCG
TTGCTTCATCATCATCATCACAACCCAACAACCCAATCAAACTCTCTTTCAACTCCATAT
CACAGCAATAACTCTCTCTCAAATCCATTCTCTCCATCACCCTCCTCATTCTCTCTCTCT
CCTCCCCCACTCTCTCTCTCCATAAACGACTTCACCAAATCCGACAGAGTTGATGATGTC
GTGGTGATGATGTCGTATGTGT
>TeaL_155061
TGGTTTTGTGAGTCTTTTGACTGAGAATGGTAACACCAAGGATGACTTGAAGCTTCCCAC
CGATGAAAGTCTGCTCAGCCAGATTAAAGATGGGTTTGCTGAAGGGAAAGACCTTGTTGT
GTCGGTTATGTGTGCTATGGGGGAAGAACAGATCAATGCCCTCAAGGACATTGGCCCAAA
GAACTAAAATTCTTGGGGTCTCTTGTATAATGTCTGCGCACAACATGCATGGGAGAGCTC
ATCTCAAACAAGTTCCATGGTGCCAGAAGTTGCATAGTTGAAAGTTCTGGGTATGAACCT
CCATGATCTTTTTATGTTTCTGAAGGCTTGTTTCGGTTAAGACAGTAACCATATTATAGT
GTCATGAAATATTTTTTTGATTTTTGGGGTTGTAAGTGACTGGTTTCGATTTGGTTTTGT
GTGCTTCCTTGAGACAAAAGTGTAGCTGGATGGATTACATTTTCTGTGCACCCGAAGTTA
ATTTACAATATGAACTGAGAAAATTCAATTTTCTTGGTAAATATTGTCTGCGTATGGTTT
TGATTTTATGTTCAAGTGAAATGTGCATGGTTTTGATTAAAA
>TeaL_155062
GCCTCTCATACAGAGACAGTCGTCCCTCTCTCCTCGGCCTCCCACAGTCCCTCCTTCGCT
CCTCTCTCCCACGTTCTTCATTCTCTCTCTCAAGCCCAGACCCTCTCGGCGGCTAAGTCT
CTCCCTCACTCTTCTGCTTCTTCTTCTTCTTCTACGATCCCATCACATATACAAATACCC
AACCTCGTTTCCTTCTACTTCCCTCTCCTCCACACTTCCCCAAGCCCAACCCATCTTCGC
CATCTCCACGCTCGCCTCCTTCGTACTTCCCTCTACAGCAATATAATCCTCAGTTCCAAG
CTACTTTTATCATATTCCCGCCTCAACAAACTTTCCCCAGATGCTCTCTCCGTCTTCTTC
CACATGCCCCACAGGAACATCTACT
>TeaL_155063
TAATGAACCAAGACTATTATAATGCATGCATGATTGATAAAATTTCCTTATCTAATCTAA
TTTCCATTAACTTAAAAAAGGACAGATCATGTGGTCAAGGCACACGTGAATAGATAGATA
CAATCAATTTTGACCCAAAAAAAAGGGTCCACAAATTATGGAGTACATGCACGTGTGCAG
CAGGGGTATCAAACACCATGAATGCCTATGCCTCCCTCCTCCTGCATATGAATGTGTTTT
CGAACTTCAATTATTTGGTTTCAGAAAATACGGAAAACCAAAAAATGTAAAACAAAAACA
ACACCAAATAAAAGTAAAACCCTTGCCCAACAGCATCCACCAGAAAGGCAATGAAAAAGT
GGAAAACAGAGAAAGCTTGAAATAAATTACTATAAAAGATGAACAAGACATATGACAGGA
ATTTATGGGTAACTTGAACCTCTTCCTTCCAAGTGTCATCCCTTCAATACACTCAAGACC
AAGAGATGACCTTAGACCTTCCCATTAAGCTCAGTGTATTCAGAAAATCCATCTTGCTTT
TCAGATTTATCGTTTAGCAAAGAAGGGCTCCAACGCTCTTTCCCTCCAGGTTTAGAAGAG
GCGTTACCATACCAAATCATCCCCACTATTGCAATTATCATGCCTAAAACTACTTGTAGA
TTAAGGCCCTCTTTCCCGAAGAAAGTGAAACCCAATATCAGGACAAGAACAGTCTTCATA
TGGCCAATCACTTGGAAGGACACTGCTGTAAAT
>TeaL_155064
TAATGAACCAAGACTATTATAATGCATGCATGATTGATAAAATTTCCTTATCTAATCTAA
TTTCCATTAACTTAAAAAAGGACAGATCATGTGGTCAAGGCACACGTGAATAGATAGATA
CAATCAATTTTGACCCAAAAAAAAGGGTCCACAAATTATGGAGTACATGCACGTGTGCAG
CAGGGGTATCAAACACCATGAATGCCTATGCCTCCCTCCTCCTCTTCCTTCCAAGTGTCA
TCCCTTCAATACACTCAAGACCAAGAGATGACCTTAGACCTTCCCATTAAGCTCAGTGTA
TTCAGAAAATCCATCTTGCTTTTCAGATTTATCGTTTAGCAAAGAAGGGCTCCAACGCTC
TTTCCCTCCAGGTTTAGAAGAGGCGTTACCATACCAAATCATCCCCACTATTGCAATTAT
CATGCCTAAAACTACTTGTAGATTAAGGCCCTCTTTCCCGAAGAAAGTGAAACCCAATAT
CAGGACAAGAACAGTCTTCATATGGCCAATCACTTGGAAGGACACTGCTGTAAAT
>TeaL_155065
AAGAGATGACCTTTTAGACATAAAAGGAGTCTCAAATCAGCTTAACACCAGATGCAGAAC
ACTATTACAAATATTTCTACATTCCCAGTAGATACATACCTTAGACCTTCCCATTAAGCT
CAGTGTATTCAGAAAATCCATCTTGCTTTTCAGATTTATCGTTTAGCAAAGAAGGGCTCC
AACGCTCTTTCCCTCCAGGTTTAGAAGAGGCGTTACCATACCAAATCATCCCCACTATTG
CAATTATCATGCCTAAAACTACTTGTAGATTAAGGCCCTCTTTCCCGAAGAAAGTGAAAC
CCAATATCAGGACAAGAACAGTCTTCATATGGCCAATCACTTGGAAGGACACTGCTGTAA
AT
>TeaL_155066
AAGAAGGAATGAGAGGCTGAAGAGAAAGAAGGGTGAAACAGGGGATGAGAAGAAGAAGAA
GACTGTGTACGATCTTGGAGTCAAAGTTGAATCTGCGAAGAAAAGGGATGTGAAAGGATT
GAGAAAATCGGTACTTTCTACACCCATGGCGACGATGGATCGGAGAGAGAATCAGAGGTA
TTTTCTGAGAAGTAGCATTAAGGAAAACAAGAAACCTCCTTTGCCTGTGAATTCTCAGAA
ATCTGAGCTTGGTGGTGATCGGAAAATCGTAGCACGAAGGGTTCTGAAAAGCTGATTTTT
CTTGAATCTGAACTGGGTTTGGTGGTGATCGGAAAATCGTAGCACGAAGGGTTCTGAAAA
GCTGATTTTTCTTGAATCTGAACTGGGTTTGTGAGAAAAATCCATATAGTAATGACTTCT
GCTTTAGGGGAATTGGTT
>TeaL_155067
AACTTCTTATTTGAATGGAGCTCAGCAGGAATATTCTTTATATTTGCTATTATCTGTGGC
TCAACTGTTCTATTCGTGGCAAAATTAGTACCTGAGACCAAGGGTCGATCTCTTGAAGAA
ATACAAGCATCAATGACCCATCTTCTACAGTGATACTAAAAAAAAAAGCTCAATGCTCGA
GTCTTTCGCCATTGTTATGTTTCGAACCATTGACATCCAAGTTGCAATGGAACAATGTTA
CTGCTCTGTGAAAACCTGTCCTTCAATGAAAGGGGAAAAAAAAATTATTCATCTGATTTT
TTAAATCAACAATGCTAGGTGGTCCAAAAAAATATGGCTCGAATAGCTCGAAACACCCAA
AACGACGTCGTTTTGGGTGTTTCGAGCTATTCGAGCCATATTTTTTTGGACCACCTAGCA
TTGTTGATTTAAAAAATCAGATGAATAATTTTTTTTTCCCCTTTCATTGAAGGACAGGTT
TTCACAGAGCAGTAACATTGTTCCATTGCAACTTGGATGTCAATGGTTCGAAACATAACA
ATGGCGAAAGACTCGAGCATTGAGCTTTTTTTTTTAGTATCACTGTAGAAGATGGGTCAT
TGATGCTTGTATTTCTTCAAGAGATCGACCCTTGGTCTCAGGTACTAATTTTGCCACGAA
TAGAACAGTTGAGCCACAGATAATAGCAAATATAAAGAATATTCCTGCTGAGCTCCATTC
AAATAAGAAGTT
>TeaL_155068
AGAAGAAGATGAAGATGAAGATGATAGTCCTTGATCTTCCTCATCCTCCTCATCCACACA
CTGGAAATGGGAATGGGAATGAGTAGAAGTAGTAGTAGTAGTGGTTGCATGGACGGTGTA
GCCTATTTGAAGGAGGCGTTGGACGAGGTTGGATCCCAAAGGCCCTGATGCATCCATTAC
ACATACAACCCTCTTCAAGTGGCTGCTGCTGCTGCTGCTGCACCACTCTTCCTCCTCTTT
CATCAAATCTGCTGCTGCTGCTGCAGGTGCCATGAAAGAAGAAACACCTCACCTCACACA
ATCACGTACTAGAGAGGGAGAGAGTGAGAGAGAAGCTCAAAATACTACTTTTAAAGCTTC
TTCTAAAGGTGAAAAAGTGGGCTAGAAAGCCGAGATGGGTTTTCTATATTTATTTATGGC
AAACAGAGAGAGAGAGAGAG
>TeaL_155069
TGTGGAGGTTGCTCTCAAGCTGTCCAAGATGGAGGAATTCACCGGCCGATCAGCCCCCAC
AGTTATTACATAGATTCATACTGCTACACAGATCATCATCATCACATAATCATATTTTGT
GTCTATTTTAAAATAATAAAATAGCATTTGTCCATTTCAGTATCTGTACCATCTACTGCT
ATGCTAAGGCTGTCCGACAATGTGTTTGTCACTATGTAGCCTTTATAATAGGGCTCATGG
GAGAGTAGTGTGGACTGGAGATGCTTTGTAAGCAATTTTTGTTCAGCATAATAAGAATAT
GAATATGTTTGCTTGTTTGTTTTTTT
>TeaL_155070
GATCAGACTCCGAGTCTCTTCCTGGACCCAAGTCTCCGCTCTCTTCTTCGGAGCTTTCAC
TTCGAGGTCTTCTCCGCTACTGTCGCCGAGAATCATCTGTTGCTGCTGCTGGTGATGGTG
ATGGTGATTGTGATGTTGATGGTGAGGTTGTAAGTCGCCATTGGAGGAGACTTCGATCAC
CATGTCTCTGTCTCCTCCTTCTTTGTAGAAGTGAATCGGAAGAGGCTTCTCTGACAAATA
CATGTCTCATTCATATATGAACATGAAACCCTAAACTCTAATTATTATTACAGTCTAAAG
ATCTGAAAACAGAAATACATACAGAGAATTAGGGTTTACGAGAGGAGAACTGGGGATGAA
CTGGGGAGTCTCTGGCAGAGACTGGGGAGTGGGGATTCTGTCTCTGCGAGAAGAGATGAG
AAGAGGAGAGAATTCATTCATCAGGGATAATCGTCGTACACGTGGCAATGGATATCGTGT
GATCGAGTAATATAGGGCGTTGATTTGTTG
>TeaL_155071
GATCAGACTCCGAGTCTCTTCCTGGACCCAAGTCTCCGCTCTCTTCTTCGGAGCTTTCAC
TTCGAGGTCTTCTCCGCTACTGTCGCCGAGAATCATCTGTTGCTGCTGCTGGTGATGGTG
ATGGTGATTGTGATGTTGATGGTGAGGTTGTAAGTCGCCATTGGAGGAGACTTCGATCAC
CATGTCTCTGTCTCCTCCTTCTTTGTAGAAGTGAATCGGAAGAGGCTTCTAGAGAATTAG
GGTTTACGAGAGGAGAACTGGGGATGAACTGGGGAGTCTCTGGCAGAGACTGGGGAGTGG
GGATTCTGTCTCTGCGAGAAGAGATGAGAAGAGGAGAGAATTCATTCATCAGGGATAATC
GTCGTACACGTGGCAATGGATATCGTGTGATCGAGTAATATAGGGCGTTGATTTGTTG
>TeaL_155072
GCACTCATCGTACCAAATCGTAACCTCCTTCGAATTGGGACATTTTTGTAGCACATCTTT
AGTAGCAGTGGTCACGCAGTAGCGACAGACGTCGGTGGAAACATCGCCACGGCAGAGAAA
GAGACCGTTGGCTGTGTCGGGGGGGCCGTGGCCGGCGGTGTAGTTGGAGAATCCATTGGT
GGTGGTGGTGGAATTGGAGGAGAGAACAGAGAGGAGGGTTTTGAGATTGGTTTCGTATGT
GCTATTGGGAGTGTAAGTTGTTGCGTTTGGGCATATGTCGTATTGATTAGTTGGGGCAGC
TTTGGTTTTGTTGAGGATAAGCAAGCAAAAAAGAAAGCGAATACAGAAAATGGCTCCGGA
GATACGATGGAAGGATGATGGCTTCATGGTGGTGATCAAAACTCTTTGGTTATTAATATT
GGATTCTTGGAGCACTA
>TeaL_155073
ATTCATGACATGGCGATGAAATTGGGTTTCAATTTAGATGTTACAGTTGCAAATAGTCTT
ATTAACATGTATTCAAAGGCTGGGTGCCTAAGTTTTGCACGCAAAGTATTTGCTAGCATG
GAGGAGTTGGATTTAATTTCATGGAACTCGATGATAACTACTTATGCACAAAGTGATTTA
GAGGAGGAATCTGTGACCCTCTATCTAGGTCTGTTGAGTGATGGCTTCAGACCTGATCAT
TATACATTAGCAAGTGTTTTGAGGGCATGCTCTTCACTTACTTCAGGATTGTCTCTTGTT
GAACAAATTCATGTTCATGCATTGAAAACTGGGATCGTAACGGACAGTTTTGTTTCGACA
GCACTAATTGATGTTTATTCTCGGATAGGAAAGATGGAAGAGGCAGAGTTGCTTCTACAA
AATAAGGATGAATTTGATTTGGCATCTTGGAATGCCATGATGTTTGGGTACATAATATGC
AACAACAGTTGTAAAGCATTAAAACTCTTCTGTCTGATGCACAAAAGAGGAGAGAGATCA
GATGAGATCACGTTAGCAACTGCTGCGAAAGCCTGTGGTTGCTTAGTGGATTTGAAACAA
GGTAGGCAAATTCATGATCATGCTATAAAACTTGGAATTGATTTGGATTTATGTGTCAGT
GGTGGTATTCTTGATATGTATATTAAATGTGGAGAGATGGAGGATGCACGTACGGTTTTC
CAAGAAATTCCTTCCCCCGATGATGTTGCTTGGACAACTATGATATCGGGATGTGTGGAA
AATGGAGAAGAAGACCTTGCTCTTTTGATATACTATCGGATGAGGCAGTCTGGTGTAACC
CCCGATGAATACACCTTTACTACACTCATCAAAGCCAGCTCTTGCTTAACGGCATTAGAA
CAAGGAAGACAAATTCATGCAAATGTGATCAAGTTGGATTGTGCTTCAGACACTTATTTA
AGGACTTCTCTAATTGACATGTATGCAAAGTGCGGCAACATAGAAGATTCATATCGCTTA
TTTAAAAGAACAAATGTCCAAGATATTTCCTTGTGGAATGCCATGTTGGTTGGTTTAGCT
CAACATGGACATGGCGAGGAAGCTCTAAAACTTTTCAAAAACATGAAACTTCTTGGCATT
AAACCTGATCGGGTAACCTTTATTGGAGTTCTTTCAGCGTGTAGCCATTCTGGATTAATT
TCTGAAGCTTATTCATACTTCCATTCAATGCATCAA
>TeaL_155074
GGCTAACCACTACAGCCATTGTTCATAGCTAACCACTGGAAATCGCAAATCCCATCGTTG
CAAACCACCACCAATTGCAAATTGCTTCATCACGAACCACCGCTCTAGAGGAATTGGATT
TGTTCTGTAGATTGGGCATAAATATGTATGTATATATACACACATAAATGGATAATTTAT
TCATCTATAGTTGGTTGATTTAGGTCTTCTGGATACATGTACTAATACTACTCCGATCTG
TTGTGCAAGGAGGGATTTGATCTGGCCTAGTGGTCTGTAGTTGTTGTGCCAAGTGTGAAT
GATATGATATGAGTAGGACTGTTGACAAGGCGGTGGTGTTCTGTTGAGTGAAGCGGTGGT
GGCTTTTGATTGGTCATGGAGTGGTGGTGGTAGTAGCTCTGATCTCACGGTGGGGTGGGA
TACGGTAAAGATGATGGGGCTGGTGGGCTTGCGCTATGCCGTGGGTTCGTGGGGCATGG
>TeaL_155075
GTATGGCTATTGCTGGACAGGCTACCATTGCTTGTGCATTTGCTGAGAAGGATTATGAGA
AAGCAAAAGTTGTTGCAGCCCGAGTGTTGCAGATAAACCATTTTCCAATTCTTAGTATGG
CATTTGGGTCTGAGGCTCGCTGTAGTTGTTGGACTCCGTTTGCAATTTGGATCTGGAATA
TTTTCGAAGGACAAAAGTGTTATCCACCTCATAAGTATAGGCATTCCGTTTGTTGCAGCC
ACACAGCCAATCAATTCCCTGGCCTTTGTTTTTGATGGTGTGAACTTTGGAGCATCTGAT
TTTGCATATTCTGCATATTCCATGGTTCTGGTGGCTATAGTGAGCATTGCATCTCTATTC
GTTCTCTCTAAAGGTCATGGTTTTGTTGGAATATGGCTTGCATTAACTATTTATATGGGT
CTACGCGCATTGGCTGGGGTTTGGAGAATGGGGACTGGAACAGGGCCTTGGCGCTTTTTG
AGGGGCCAATCGTTAGAATAGGATATGAGGTTCATATGGTATAGTGTCATATCACTACTG
TTCTTACATTTTGCTTCTTTTCCTTCTCCTTTTTATTGTCTTTTGGAAATGTTTACTGGA
CAGACTTCTCTGTTCATTTTATTCACCATCGTATCTCTGTATTATGATCAGCTGTTTACT
TGACAGATTTTTATGTGTCTGTTCATATATGTATTGGATCGACCTAGA
>TeaL_155076
CCAAACAGCGCGTCAAAATAATTGCAGCCATTGAATGTGACTCAATATGGTGAACGGTTA
GTTGTTGAGACCACTTAATGTGAATCAAAGTGACAGAGTGAGTGAATTACTTTGTGCGTA
TATATATATATACCTATGAAGCTTGTGCTGTTAATTCAAGCTCATTGCTAAACATTGTTT
GAAGATGATGGTAAGTGGTGCAATGAGGATTGTGGTGTTGTTATTGGTTTGTTTTCAAGT
TCTTGTGAGTGTAGTGGTTGCTACAGATGTGGTGGCGAGTGTGAGGCATGATGAGGAGGA
GGAGAAGTTTCTGGCTTTTGGTAAAGGGGGTGGATTTGGGGGAGGTGGTGGATTTGGAAA
GGGTGGAGGAGTTGGAGGGGGCTTCGGAAAAGGTGGAGGAATAGGTGGTGGGTTTGGAAA
AGGTGGTGGAATTGGG
>TeaL_155077
ATTTCAGTCAAGAACAAATTACAAATTTCACAAATGTCAACAATTTCCGAATGACCAGTC
AACAATTTCAAAAAATTTATATAAATTTCTGAAGCAATTTGAAACGAATTTAGAAGATAA
ATACCTGGATTCCAGCATGATTTATGAACTTTCTCTTCATTCAACCTCTATCGACCTCTA
GGGCTTGATCTTCATCCACTTGTAGGGCTCATTCCCAGACCGATCGAGCTTCATTGAAGG
CCAAACACTGGTGTTCCATCGAAGTCGGCGATCGACGATCAACGTTGGTGGTAGTGATCG
AAATCAGAGAGAAAGAGAGAGAGAGAGA
>TeaL_155078
GTTGTTTGTTGTTGAATTGGAAAGACGGTGAGCTGTCTTCAGAGTGTGTTTCCTCTATCT
CGATCCTGCCGATCGCCCAACCAACCAGAGAACACCATCTATCCCTTGATTTCTTTTCCA
AGAATTCTCCATATGCTACAAATGGAAGCGGTGGTTCGGCCCAACGAATTCACTTGCATG
TCATTTTTCAACTCTTCCTCCCAATTTGATGGTTTACCTATCTTCTTGGCCGTGCGCCGT
TTGAGCGAGGTAGGTGTATGTGTCTTCCGTTAAGTACTGCGACAATACCAGGTCAAGATC
ACCATTTCTCCCCTCCTAGAATTTTCTTCTGTTCGATGGATCAAATTTGCAATCAAACAA
TTCTTTCTCAGCTGAAGACAAACCCATATATGTGTATACTTTTTGTTCTGTTTCACTTCC
TATCTTGGTTCAGCTTCGTTGTTTCTGGGTTCACAGACTATAGACCAAACTCCACCATCT
GGTCAAGTGGTTATTGGATTGGACCATGTAATCATCACCATGAAGAAGAAGAAGGAGGGA
TATGGTTGTGTTTTTCATCTCCTCGTGTTATTTAGTTTGAAGTGGATCTTATCTCATGGA
TTACAGTAGTAGATGTTTGCAAGAATGATGAAATTATCAAGAAAGTGATGGAAAAGGAAG
AACAAATTGGCCCACTCCCATCTCAGTTCCTACCCAG
>TeaL_155079
CTAAACGAAAGATCGTTAGCTACACAAGCAGCTTGCCCAGCCTTATCGTTATGCAGCTTC
GAAAACGAAAAAAAGGGCCTAATTTCAAGGTTGCGTTTTGTGTGACGAAATATTTTTAGA
AGTATCTCTAGGCAAACAAGGGAAAAAATGGTAATCTAGAAGGTCAACACCAAAGCTACT
CAAGGAAGGTGAGTGTAATTTCAGAAACTTAAAGGGAGGTTTCTGCAACTATCGTATACC
TGAGGGAAGGTCAGTGTAATTTATCCATTATATAAACCCAAGTTCATCATTGGCTCCTCC
CCTCCAAAACTCGTGAGAAGATAATATGTCGACTCTTCTTTCAAGCTGGTCTAAGGATGT
TAACACCGTGCCACAAAAATTTGTTTTCCCACCGGAAGAAAGGCCAGGAGATCTTCCAGC
TCCTCTATGCAAGGGCATTCCAGTCATTGATCTACAACAATCAGGGGGTCATCATGACAG
AGCTGATTTACTTCACCAAATTATAAAAGCTAGCCAAGATCTTGGCATGTTTCAGCTGAT
CAACCATGGAGTATCAGAGGAACTAATGGATGATACAATGAGTCTGTTCAAGGAGTTCAT
TGACATGCCTGAAGAAGACAAGGCCAGTTATTTTTCTGACGACACAAGTAAGAGCTTCAT
GCTCTTCGCAGCCAGTTCTAATTCTAATTTGAATAAGAAGGGAAATGTTACCTACTGGAA
GGATTCAGTGAAACATAGTTGTCACCCTTTAGAGGATCACATCCAATCGTGGCCTGAAAA
GCCTGCTAGATACAGGGAGGTTGTTGGGACATATTCATTGGAAGTGAGGAAGTTAAGCTT
GAGGATTTTAGATCTGATTTGCGAAGGATTGGGAATTGAAGAGGGGTATTTTGCAGATGA
ACTGAGTAAAACCCAAGCACTGGTAGTTAATCATTACCCGCCATGTCCAAACCCGAGTTT
GGTCTTGGGAGTCAGTGGACACTTTGACCCAAATCTCTTAACCATGCTTCAGCAGGAGGA
GTATGGCCTTCAAATGTACAAGGATGAGCAGTGGGTTGGTGTTGAACCTCTCCCTCATGC
ATTTGTTATCAACATAGCTAACCAATTAGAGTTGATCAGCAATGGGATGCTAAAAAGTGC
TAAACATCGAGCAGTGACAAATTCAAGCATTGCTAGGACATCCATAGTCACTTTTATTGC
TCCATCTAGAGAATGCGTCATCGAACCTGCAAAAGCACTTGTTAAATCAAGCAATCCCCA
ACTGTTCAAAGGAGTTCATTAACACTTGCGCGGCCAAGATTAAAGACCTTAAAGATACGA
CATTGAAGTCCTACAGGCTCCAAGCTTAAGTTATGGTCTATGGAAGGAAAATGCAAATCC
AATTAGAGAAGTCATAACATAGTTTCACGTAATTGATTAAAGTGCTTGGCTACATTCTCA
GAATAAAATGCAATTCATTCTGCAGCTCAACCCAAACTAATGCCCGTTATAGTTTTTCAT
AACTCGCTGTGAACCTTTTCGATTATTAATAGCGGCTCGTGAAGTAGCCCTCTTTCTTTA
CAAAATGAGTGGATACATGCCCCTTTAATTACTTTCTATTATATGTAAACCGATATTAGT
TGAATGCAATTTCCAAGTACACTTCTGGT
>TeaL_155080
AGAGAGAGAGAGAGAGAGAGAGCTGTGAATGGAATTGGGGATTTGTACTAGTAGTTGAGT
AGTCTAACTAGGTTCTTCTTCCTGTCTCTCTACTGCGTAAGGAACATCTCTGGTATGTTC
GAACATATACAAATATCTAGTGTGGACGAAGTCTTCTACATGTAGTATATACTCTCATCG
AAAGCTGTAAATGCGTTGGACTCAAAACAGAGCTGTCGCGACCTCCTATTGCGCCATTCA
ACAATGATTATCCTCTGTTTTGAG
>TeaL_155081
CTTAGCCTTTGGTTTGCATTCTGATATTAACAACTGCAAAGCCTTGTTAACGATCTCGGC
GGCACTCTTGTACTTGGTGACGACTTCAGGAGAGGAGAGATCCAGCTCCTTCTCTTCCCT
TTCATCGTCCGACATCGCTTCGAGCTCGAGAAATCCCTGAAACAGAAAATTGGCAGGCGA
TGGATTAGAGATAGAGATAGAGATAGAGACAACGACATGGAGATGAGCAATGCTCAAATT
AATCAATCACCGAAACATATCCCTCACACAACTACCTCAATAATCTTCACCCTCGTCTTC
ATCCTCCACAGCTTCAGCACCAACT
>TeaL_155082
GCCAAGGAGAAGCTATGAATAAATCAAGACTCAAAGCTCGCAAAACATAGGCTACATCCA
CAGAGAAGGTAAGCTGTAATTACACCATCAATGGAACCCAAGCCACACAACCAAACACAA
ATAAACAAAAAGATAACAAAACCAAAAAAACCCTTCAATCCCAAAGGCAGCGGTGGGAAG
ACGGCGACAGAAACGACGGCCGAAGGCAGATATAGTGGAGATGAAGAAATGGAGAAGCGG
TGGCAGGGCCGTGGAGGTTGGAGACTGGGAGGTGGCATATTTAAAGGGTAGTGGAAGATT
CGATGGCAGTGAGGTAGTGACGGCGCTAGAGTGAGGTGGAGGAGGAGGGAGAAGGCAAAT
CCGGTGAAGAAATGTCTCAAAGACAGAGAGGGTTGGAAAGACAAAGTTTCCAAGGTTATT
TAAGCAAAAAGGCAAAGAAAAGGAAAGAAGAAAATAGGAGTTAAAGGAGGAGGAGGTCGA
AGCTGAAGCCCCCTCTTCCATGGTAACTATAGCTTGAAGACTACAATCGACCGCTATTAG
AAAAAGTAATAGAGCCATGGGTACAAGAAACCAAAGATGAAGAAGCATTCACCATAGGTG
TAACAAATGTTGGCACGGGCATCTCTGTTGGGAGATTCGGCAATGGAGCGTCAAAATTAA
GCACTTGAATTGCTTGCCTAATTGAAGGTCGGAGATTGTGATCGGGGTGAGCACACCAAA
GCCCAACA
>TeaL_155083
TTTTTTTTTATTTTCACAAGCCCAGACTGAATTGTAATTTTCCCAAAGATGAAATTAGAG
AATAAACCCTAGCACACCAGAGACAAATTAATAGTCAGACAAAACTGATTAGCAAGGCAT
CGTTAAAAGCTCATTAAATTTCATTGCAATCGAAATAATTTCAAAACCCACCCCCCCAAA
AAAAAGAAAAAATAAATAAAAAATCAACACGAAACCCCACCACGTGTCTGACTCACGTGC
TCCGCCACCAAACCTTCATCAGCTACCACCATAGATCCGCCGGAATCCTCAGTCGGATTA
GGGCCCACCGGCAACCGGAATCATCAGATTCTAGAATGTTCTAGAAGAAGTGAAGAGATC
AGACAGTACAGCCACAGAAAACGAAGAAGAAACAGAACATCGAGACCAGAGCCACCGACT
CCACGGCGGTGATGAGAGACCAGACGACGTCGTCGACGATCGAGAAATTGAGGTTCGGCC
GCCAAGCCAGAGGCGACAATCCCGATAGGTCGAGACTGTGGGCCCAGCTCGTCGTGAAAT
ACGAAGACAGGAGTGTCGGCCACCGGAAGATCGAACTCGGCGGCGAGAAATTGAGTTCCC
GCCACCGGAAAGTCGCCGACGACCACCACCTCCACCGCGCCATTAATATCTCTCTCTCTC
TAACAATTTTTCTCTCTCTCTCTCTTGTAAGGCTGTAGCGGTCTCTGACACGG
>TeaL_155084
AAAATTAGAATCAAGAGCGAGCACTTCCTTGTGAAAAACTTGGAACAAAATCAATGAATC
ACCAATAATCTTTGCAAGAACAAACACCACCACGGAAATGGTGGAACCGGTTTCTATCTC
TAACGGTAATTTCCCTTCTATACAACATTGAAACAAGCTTAAAAAACTGGTGGCAGTCCT
GACAAATCCTCAGATTATTCATTATCCTTAAAGTCATATCGGCTGATGATTTTAAAAGCC
CAAATGCCAATGCAAGCTTCTCACTATGATATATCAAAGTATGTTCCTTCTCTTCTTCCT
CAATATCATAAGAAACCATGTCAGTATATACAGCATAACCAACTACTTTCAATTCCATTT
TCATATCAGCCAATGACTTATAGAGCTCCTCATATCTTGGTTCCATAAGATCTGATACCA
CAAACTCATAAACCACATTTTCAATCTCAATTGAACTGCAACCAGGGACCTTTCGAATGC
CTATGCGATTCATCATTTCCCGCACTTTTCCAACTTCAATCCACTTACGATCTCGAGCAT
ATAGATTTGATAGCAACACGTAATTCTCCCCATTTTTTGGCTCTAGTTCAAGAAGGTTTT
TGATTGCAAACTCACCCAATTGGGTCTGTCCATGGATTCGACACGCACCCAACAAAGCCC
TCCAAATGATGGGGTCTGGTTTCCTGTTCATGGTGCCGATTAGCTCCTGAGCTTCATCCA
AGAGCCCTGCTCGACCAAGTAGATCAACCATGCATCCGTAATGCTCAATCCTTGGCTGCA
ACGCGTACTCTTCTTTCATACTTATGAAATGCCTCTTACCTATGTCAACAAGGCCTTGGT
GACAACAAGCACACAAAATACCCAAAAAGGTAATCTCATCAGGCCTAAAATTCTCCATTA
TCATCCTATTGAAGGCCTGTAGAGCAGCTTCACCTTGTCCATTCATGGCATACCCAGAAA
TTAAAACATTCCATGTATAGACATTCTTCACTCTCATAGCACCGAAAACTTTTTCTG
>TeaL_155085
GTCACAAGCTGCTTTTGAGAAATTCGATGTGGATCGAGATGGATATATAACTACAGAAGA
ACTTAAAATGCACACGGGCTTGAAAGGCTCCATAGACCCACTTCTTGAGGAGGCTGACAT
TGACAAAGATGGCAGGATAAGTCTTTCAGAATTCCGCAGGCTTCTAAGAACAGCGAGCAT
TAGTTCTTCAAGAAATGTTGGTAGCCGCTCTCGGAAAATGTAGATCACAAAAATTTGTGA
GACAAGTGAGAGAGGGTAAGGGAGTAGTGGACTTCCTTTTTTCAAAATTTTGGCTTGAAG
ATTGTACTCGGTAAGCAGGCTCTCATCTCTTTGTGCCTCTACTGCCAATTTGCGGACATT
TTCTGGGACTTTGTGATGTACTTCAGGGACAGGGTATCTGGATAGGTTCATGTAGACATT
GTGCCGAGAGGCCATTTGATGTAGTGTAGTTTCATTTGCCCCTTCTGGGAAAATAGCTGT
CATATTAGTGTGCAGTTTCTATGGTTGTTCCAGTTCAAAATTTAACTTGTGACATAAATA
AGTTATTAATGAAATTGTTTGTTTTTAAAAAAAAA
>TeaL_155086
GGATCATTTTGTCTGGTTACCGGACTTTTGCTTATAAAAAACGCCACCCCACTTCTCACA
AGTGTCTCTTCCGAGCCTTTCTTCATTCATTTGTTTTGGTTCTCTGTTCAAAGGTTGAAA
CTTCATTTTCTCTTTCCCAAAATCCTTCTACCTCTTCAAATGGCACAGAAGGTGGTGTTG
AAGGTCATGACCATGACTGATGAGAGGACAAAGCAGAAAGCCATTGAAGCCGCGGCCGAT
ATCTACGGAGTTGATTCGATAACGGCAGATCTGAAGGAGCAGAAGCTAACAGTGATAGGA
GAGATGGACACAGTGGGTGTGGTAAAGAATTTGAAGAAAGTGGGGAAAGTTGATATCATC
TCAGTAGGCCCAGCCAAAGAAGAGAAAAAAGAAGACAAGAAAGAAGAAAAGAAAGATGAC
GGCAAGAAAGAGGAGAAGAAAGAAGACAAGAAATAAAATTAATCCACCAATATTCCCCCA
TTTACTACTACTAATTTTCATTCCTTTTTTAGTTGTGTGGCAAAACTTTTTTTAGTTGGC
ATTTTGAAATTTGGGACTTCTTTTAATTTGAGATTAAAAATTTTGTTTGGAT
>TeaL_155087
GTCGGTAGATTATTTTACGGTATTAAAAAAAGGCAGAAGAAGAACTTCCCTCTATTCCAT
ACAAAACAAGCCACAAGTCTCTCCGTGCTCGCTGCTCTCTGCTCTCTGCTCTCTGCTCTC
ATTTGGGTATACAAAAAATTGAAGCGATGGATTTGTCTTGCATCCTTGTTAGTATATGTT
TATTCTGTTCAATGTTTCCGATCTCGTTGGCTGCTAAACCTGATAATCATGCTAATGACC
TAACCATCCAACAGATCCATGATGAATGTTTACCAGAATCAGGAGACTCGTCGTCTTCTC
TAGGTCTATTCCCACCAAACCCAAATGGCCAATCTTTGGATACTCCCTCAGCCGCCTCAC
CTTTTTTGCTAAATGCCGAACTTTCTGCAGAACAACCACCAATCACCGCCGCCGAGCAGA
ACCAGTGTCTGCAATCTGGGACTAGTGATATTGAAGATGGTGAAGAGCTGCTGCCAAGAG
GCCAGCAGGACAACATAGGGAGGATGGAGACAAGAACTCAAGCATTGGATCTGGGATGGA
CTTTCCTTAGACTCACTTTCCAAGCATTACTGTTAATGGTGATTTGCCACTTCCAGGCTC
CATCAACATCAGCATCACCATCAACATCAACATCAA
>TeaL_155088
TTTTTTTTAAACCACGGCTCATTTAATAAGATTGAAACTCTCATAATTAGCAAGCTCCAA
GAAGAACAGAATTATTAACCAAATCAAACAGAGATATGAATCTATGATGAACAAAGCATC
ATTACGAGGCCATTCGATATTCAATTCAACCTCCAACAATCAAAACAACAAGTTCATTCG
TAGTACGATCTTCATTATCTCTCATTCAAAACAAAACTAAACGAAATCCAAAATTCAACA
CATGAACGCTAAAGAAATTTACAAAGCAAATTACTCGTGGCGTTTCCAATTACCGAGAAG
GCATCGTTCAATCAAGCTTCGGGGGCAGATCGAT
>TeaL_155089
AAGATCACATTCCGCAAACGAAGAGCGAAGACATATCATTCTTCCTCCTCCGCTCCAATG
ACAAATCCTCTTCTCGTCAGAAGATACGTTGTCTCAGTCATGGTGTCCTCGCTCGTCCAT
GCTGCAGCAAACAGATGTGTTTTCCCCCCCAAAGGCAAGTGACTTTACCTCAGAAGAACA
GAGTTAGTTTTGCCTTACAAACTGTGAATAATTATGACTTATCCTTCTTTTGCTGAAGAA
CAAATGCAATAGGGGTCATGTATTCATCAATCTGACTGATCCTGCCTCTGTTATCCCCTT
CTATCAGGTTTTTAATAGAATGCAATGGGTAGAGTTTAACTGTAGAAGAAATGCAGCAAT
TT
>TeaL_155090
TGGCAATGAAGCTAGCAATAAATTGCTGAAAACTTTCAAATTGAAAATTCTAAAAAAAAC
ATACCAAAGAAAGAAAGAGAAATTTCTTGAATATTACAAAGACGACGTTTGTTTAGATTA
AAGCAAAATGGATTTGAAGAGTCTTTGAATAAGCAAAAAGTTTCTAAACCATTCCATGAT
TCGAGCGGAGGGGAAGGATTAAATACATGACAGTTGATCTTACGTAATTGATCAATTACA
TTACCTAACGTATATATGTTGATGATGGCTTCTATTTATAGCCATTTTATTTTCCCCATA
TCCTATAAACTGCTCAAAAAATAGAATAATATATAGTTACAAAAACATGCCGGGATCTGT
ACCAGCCATGGCGAAGAAATCATCTCTGCCCTTCTCTCTTTTTCTACCATCCAGCAAATC
CTAAGAAACTGAGAGATCGAAAGGCGAGGTGAGAGGAGAGAGCGTGGAAGAAGAAATTGG
CTCCGTGAAGGAACACGACAACTCCGGTGCACCCCAGCACAAAGAACTCCACCATCATCT
TCTCTCTCACTCTAATTTCTAATTCTTAATCTAATCAAATAACACAAACCAAACAAACTG
AACCCACAACGTATGGATCACTATTTATATGAATGACGATGATGATGGTCGAACTCGAAT
CTGACTGGATAAACCTTGTCGGTGTTTGTTTTGGGTTTGGTTA
>TeaL_155091
ACCACCCCATCCGCCAGGTCCTCCACCACGGCCTCCTCCTCCTCCACCACGGCCTCCTCC
CGGCCCACCAGGTCCCATGATCAGCTAGCTCTCTTTGCCGCTACAACACTGTTCAGATTG
CCAATGCTTCTGCTTCCCACCACCACACAATGAACCTCAAATGGATATTTTTTAAGTGTA
TGAACTATGGATCCTATCTTCTTGTTGAGATAGTAATATATCCCTCAATAAGCTTATGAA
AATGGGGCTTGGGTGGCTCATATAAGGTCAAAATTGCAAAGAGTTTAGACAGTTTCCTTA
GCCATGAAGTTCAG
>TeaL_155092
CACATGCATGGTATCTTGTATCCAAGTATCATTTTACAAACAATTAACATAATGTCATAC
ATTTGAGTTAAAAATCAATATGCAAACATGAGATGAATTTGGTATGTTGAAGTCCGGGCC
ATTCATCCCTTTAAGGGTCTGCCTTTCCAGCAACATCATCTTCGCTAGACACACTTCGTC
CATCACTGATATCCCCGTCACTTAACTCCTCGTCACTCTCTTCTATCAGAGTGCTGGTGA
TATTCTCCTTCTTTGCATAACGTTCACAATACTCTGCTGTCACAAGTAGATAGTCAGAAA
TACATTTTTCATTATTAACAGCTTAATGCTATCACTTGAACCCAAAAGGCCTATAACACC
TTCAATTCCTCCATGTGTTCTTTCACTTTCTGTTCATATTGTTTCTGATCCTTCATCATC
AGCGATGCTGCATCACCATTTAGTGGATCTGAAGGATTTGGGTAAAG
>TeaL_155093
GAGAGAGAGAGAGAGAGAGAGTGGCTGTTGAATCAGTTTATTGTTGATTGTCTAATTTGT
AGGTAGTTAATTGTTGTTGTCTCTCTACTCATCAGTGTGTGGGGTGTCGTGTTAAGAATG
GTTGTGAGCATATGCTGATAAAAAAAAAATGGTTGTGAGCATTTTTTTTTTTTTCTGCTT
TATTTAAGAATATTAAGATAGTGTGACCAATGTTTTTCAGATGTGAGAACAAACTAGGTC
AAAGTTTGAGAAAGTCCAATGTCTGTGTGCATTGTATGCATTGTTGCTATGAATTTGTGC
AAGCTTCAGTGGTACCAAGAGTGTTGACAATAATAAACCTGTGTTTTTATTATCTGGG
>TeaL_155094
GGCAAAGGATATCAGAGTACCAATTGCACCAAACATCATGATAGTCATGAAGTTGCGGAA
AAATTGTTTCTTCTTTACCTGGAACCCTGCATTGAAAATGATAGGTGGAAGAAGATATAT
AAAGAAAAGATCTTCACTGAAAACTAAAAGATGTGAATTTGTTCCTCCACTAGTTAGTAG
AATAACAACTCCAGTGCACAGACCAATTATGAGGGCTGTGATGGACTCGTTCATCCAACG
ATTCTCTTCCAACAGATGCCCGAGCACAATACACGTACAAAGAAGTGCCACAAATAAGTT
TATAGAGACCACCGAAGTGTAATCAGACGTAGATACCATTTCCATCTTCGCCAATAAAGA
AACTAAGCCAAGTCCCATCTTATCCAACTCGATTGATCACAAAAGTGAATTAAACTAAAC
TAAAACACCAAACTGTTTGCTTCCCACAATACAAGACCCAACTAACTTTCAATTTCCCTT
CAAGCCTTAGATTTTCAATTTCTGAAATTCGTTCCAGTGATGGTGCCAGCTCTCACAAAA
CCAAATAAATTCTGCAGAGCTGGGAAAATTCAAGTACCAATCAGAAATTTGTGATCCAAG
TAGATCTCGACTGTGAAGAACAAATTCAAACTGATCACCTACTCGAAATTGATTTTTGCT
TTCAAAAACACATAAATTGAGTAAATTCGTTGTGAAATTGTGAATGAATTGAAGAATCGA
ACTCTAGAAGCAGAGAATGAAGAGAGAGAGAGAGACGTAGGGTATTGCAGCTCCGTGCCA
AGAACGAAATTTCTAGAGAGAGGAGAGAGGGGGGACCCTACGTCT
>TeaL_155095
TATATCTATCTGTTCAGAATTCTGAAAAGTCTTCAACACCATCATCATCATGAACAAGAC
TTTTCAAATCTAAGCCTTGAATGCAGGTCTGAGTTCAAATCTTAAAATAAAAAAATAAAA
ACATAAATATCATTTGCCTTCTGAGAAAGTATCCTAATATACAGAAAATGCAATTTGTCT
TTTGAGAAAGTAGCAAGATGGTTTCCTCACACAGTTGGCCCAATCGCCATTGATGTCGAG
CTTAGAGAGGTTATTAACGGCTAATCCAACTGTTGAAGCCATTCTGTGAAGCAAATCTAA
CAAGAGGCTTTCTAGTAAACCAAACAAGATCGGTAAAGAGAAAATAATGATGAAAACGAG
AAGAATGGTCCAAGAGTAAACAAAGTTGGTGTTATTTTTAGACAACATGCGTTGCCGTCT
TTACGGCATTGTTGCTTCAAGGACCTCTCGGCTTTGGATCTGCAGTGGCAGTGAAGCGAT
GGATCTTGCGGCGGTGGTTCTAGATCGACAGCGGATCTAGAGAGAGAGAGAGAGAG
>TeaL_155096
ACATAGGTCATGCATCCAACAGTGTAGTTAATAGTATACCACTATACGCTCTATACTCCT
TGCAAATAATTTCGAAGGCAATGTCGTTACTTGCTATTCCAAATCTCAATTTAGTGCACG
AAAATCCTTTTCCTGAATGTCGATGGGAGGTAAGACAATGGTGAGCTGCGGTGGCGATGT
TCGACGGTGGAAAATTGACGAACACTATGGTCGTGTGCGACGATGAGATGAGGGCGGTGG
CGATTGATTCTGTGTGTGTATGTGTGTGAAAGAGAGAGAGAGA
>TeaL_155097
GTGATGGCAAAGTCCTTGTTTCAGTATTCCAACTAATTTACAAAGCAAAAAATGAACAAA
AGTAATACACGGTGCAACCACAATTATAACATTGGTCCATAACAAATGGATCAAAAACAT
TGTTTTTCTTAACTAATTTGAATCACTGTAACCCATTAAAAGTATATATTTTTTCGGAAA
ATGGACATTATGTTGATGCATGTCATTGCTGTCAAAGACACACAAACAAAGAAACTGAAA
AAATTGTCTCCCACATTTGTCTTGAATTCCAGCACAACTCACTGGAAGATCCAAATCCTA
CGGACTTCTATTCATCAAAGGTGCTCATGAATCCACCAAGAAAGCCAGCTCCATTACACT
CCCCACACAAAATCTCCTTTTTACCTCTGCACAGCCAACATAATCCACCAGCTTTAAACC
GTCCATTGAAGTGATCTACAGAGTTGACTCCATTACCTTCACATTGTGGACACAGTATAG
CACCATTTCCTTCACATTTAGCACAAACTATGCTATTTGATTTGGTGCTTTGGTTACTAT
CTGTAGCTTTAGCCTCAAACGATTGAAATTTAGTATTTTTACAGTTCTGGGTTGTGCCAT
TCATCCAAATAAGCTTCCGAGCAGTGGAATTGCCAACAACAAGCCCTGGTTTGTTGGGGG
GATTGAGGGAAGTGAGAGGTGTGAAACACAGTGAGTTGGCCATTTCTTTTAGGAATTTAA
ATTCTTTCTATGTGAAGAATTGAATTGAATTGAAAAGGAACCGGTGACCACTGTTGGACT
CTGCTGTTGGGAGTAACCAATATAGATAAGGCTCCTCCTCTCTTTCTCTCTCTCCCACCC
CCCACCCCCAAACAAGGCCTAAGAGAAG
>TeaL_155098
GTTGAAGCAATTATTGTGACACCCATGCCTACATTTCAGCAAGAGACCAACTCCTCTTAA
CTACTATCTAAATATCATGACAAATTCTCTTTACACTCACCTAGCATACTCTTTTTTTCA
TGACAAATTTAGAAATTCCCTTGTAAGAGTTTCACTATCTCAATCACAAACAAAAATCAA
AAGATAATTCAGAAAGAAATGTGGTAATTAATTAAGCATGAACCCTATGATTAATTTACA
ACTAGAACTCAATAGGAAGAATTGCACTTCTAGATCCCCTTCCATGTCCAAATGAAAAGA
ACGATCTGCGGACTCTGCTACTACTAGACGCCTCACTGTGTCTAAGATGTTCGTTCTCGT
TCTGTCGTCTGATCTCTTGAACAGCCAAGTAAACATGCCGATCAGCTGCTGAATCCATCG
AGAAAGATCTCCTGATGGGTTGTTCAATACAGAACCGATCGTCTTTTTGCCTCACATCAA
TGCACTCATCACCCATACTCGACACAAGATGAAACTTTCCTTCTTTCGCCTGCTTCCCGA
GCTTCTGCTCAAATTTTCCCGGAAAGTGAACCCTTGATAGCATTAACTGTTCCCTCGGGT
CATTTCTTTCTGGAACTAATTGTCTACGTGGTTGCATTACTGTTCTATCAGCTCCGGCCA
ATTCAATTACCACAAAGGCTTCATCACCACCATTGAAAGTATCTACAAATGGCCTTGGAT
CTTGAGGTGAAGATGTTGGTGCAACAAGCTGGTCAATCGGATATCGTGTTGTGCCAGAAA
TGCTCGATCTGCAGAGAGGGCAGTTGGCATTGCTTTGGAGCCATATATCAATGCAGTCCA
AGTGAAAGGCATGACCACAATTGGGAAGAACTCTGACCATGTCTAGTTCTTGAAACTCAT
TCAAGCAAACAGAGCACTCTGTTCCTTCAACAATTCCATCGACTCTGTTATACTTACAAA
CTGGAATTGAATGGATGATCGATGGGTTCAAACCAATGGTTCGGATGTACCAAATCGGAT
GATCCAACACTGGTCCATGATCAAGAAAATCATAATGGGTCTCTTCTTGTTGTGGTGGCG
GTGGTGATGATGATGATATTGTTCGGTTTCTGTGCCTATTCTTGTAGTGTTTGTAGATTA
TATGGAAACAGAGGAGGAGGAAAATGGCGGCGAGAATGGAAAGAGGAATGATGGATTTGA
GAGGAAATTTTTTGGGGGTGTTTGGAGGGCAAGAAAGTGTGGGGCAGGGAGGGTCTGCTG
GTGGCGGTGGTGGTGATAGAGAGTGGCGACAGATGGAGCGACACATAGGTATGCATTTGT
CTGGGCAGGTACCATTCTTGTTTTGTAAA
>TeaL_155099
CTGGACACCCCAATCTCCCATTCTCACTCTTAGCCATAAACAACTCTCTGTCTCTCTCTC
ACCACTCTGTAAGTAAAACCACCAAGCTCCAATCTTCTTCATTTTTCATCAATGGCGTCA
ATCAATTTCGGTCCTTTCGGCGAAAACTGGTTCAAGAAACCCCCAAACCCTTTCCAACCC
ATAAACCTCCTCTCACTCACCGAGTCCCTAAACCCCTTCAAAAACCCACCTTCCAAAACC
CCAAATTTCTTCGCATCAATCACCAGCTCAACCTCCTCCAAAAAACCCCCAAATCGTCCT
GATTACAAGCAAATGCTCGACCAGTTCTACTGGGAATGCGAAACCCTACCCGATCACAGA
CACACCCCAGAAGTCGAAAAAATCCTCAATGAAGACCCACTTCTTGAAAAGAAGGAAAAC
CCAACTCCAGAAGAGGTTGAAGAGAACAAGAAATGGTGGGAAGAGTTTGAGAGCAGTCCG
GTGATTCAGTTTGTCAGAAGGTCTGAAGAGATTGCTGATAAGATCAATGAATTGGAGCTG
AAAGAGAATGAGAGTCCGTATAGGAGTGAGGACGCTAAGCTGTGGAAAGCGGTGCCGCCT
GTGATTGGGTTGGATGGGAGGCCGATGCCGAGGAAGGCGATTCAGACGAAGAGGCAATCG
GATGACAAGTTCTGGGATTTTGCTAGGCAGTTCTTTTTTGGATTATGGGGGTTTCGGCAA
CGGCCATACCCGCCGGGAAGACCGATTGATGTTGCTCAGGCAATTGGCTATAAGAAGCTC
GAGAACCGATATTATGATTTTATTATGAGGAGTAGCGGTTGGTATTACAAGGATCGACTG
GGTCATTCAAGGGGACCAATGGAGCTAATACAGCTTAAGACTGCTTGGGGTGGTGGGATA
ATTGATAAACACACTTTCATTTGGGGTGAGGACATGGATGAATGGGCACCAATTGGCATG
GTTTATGGCTTGGAACGTGCAATTGCCACTTGGGAAGTTAGGTTAGGTGCTGCCGCAACA
GCTTTCATTCACAAACTACAGAAGGGTATACCTCCATGGGTGCCTCTCAAGGGTCACGAG
AACAAAACCTATAAGCAGCTCCAGGAAGAAGCTATTGAAAGCAAGAGACGTGATTTAGCT
GTGCTGGAAGCTAATGATGGTATGTGGCCGGGTGTAAGAACCCCTAGTCATGCCTTGTTT
CTTTGGGCTAGTGGCTCTGAGCTATCATCAGTTTTGGAAGCTGATCACATGCCAAACAAA
TACATCCCAAAAGAGCTTAGGGTTGAACTGGCTAAAGCTATTCCTGGGCTGAGGCCATGG
GAGGTTTTAAGTGTTGAACAAGCTATGGATCAGATAACATATGGTGGTGAGTGGTACCGG
GAACCTCTTGGTACATTCACAACAGGTCCTCCATACATCAGGCATTGGAATAAGGATGTT
TTGAGAATGTTTAGGATTTTCTATGACCTGAGCTTGCAAGTGTACAGCCAACTGGAGCAG
ACAATTCCAGGTTTTAGTAAAGTAATGGAGAAGGTCCACATAGACGCTGATGCAAGGGAT
GCCAGGCGCAAGGCGAGGAGGGAGGCACAGAAGAGAGCGCAGGAGGATATTGCATGCGGT
CGAGTTCAAACTAGGAAGCCCTAATTTTTGTATATTAAATTCCTACACTTCAAGTTCATA
TTGTCTTCTCCTAAGTTCGTCTTCTGCCTGTACCACAACCTTTTATTCAGTTATTATTGA
GCAAGGGATGTTTACTTTCTTTTCAAATGGAAACACTCTGAATTTTGGAAACCAATTGGG
CATAGTACATACATGTGTTTGCTTTATATATCCAAGGTTTTAATTATCGTTTGATGCACA
TTGTATTGGGTTTTTAGTCTCGTGATACCGATATATGCAG
>TeaL_155100
CACAAACATAGGAGAGAGAGAAAGAAAAGTTTTCTCTGGAGAGAGAGAAGTTTTCTTTGG
AGAGAGAGATGTATGTAACAAGGCTGCTTTCCCACATCCAGAGTTCTCCAGAATCTCTTT
CATTACCATCAGATGGCCCAAATTCTGGGTTTTTAGTAATTCAAGACAAAAATTCAGAGA
CTACTACCTTTTTCGGATTGCTTAAAAATCGGTATGTGAAGGACCTGCCTTTACCTCAGA
ACAAGGAGCTGCATGTTGAGTACTCCTCTGACGACGAGGAAACAACCTTTGTTCCAGTTG
TCAATAAGCCACTGTCTTCCAATCTCTATTATGCATTAAAGCCTCACAGGTCTCACAAAG
GGGAAGCATATGTTTGTTCAAAGGAAGAAGACATGGATACGAGTTGTTGCTGTAACTGCA
TCCAAGATGTCCAACCAAGACCGTTAGATCCCAATGACATATATCAACAATTTCATATCG
TTCCTTACAAAAGAGGTGGTCAATTTTATGCCAAATCAATTGCGCCGGATGGGATTCCTC
CAAACTTCTTGAGAAGAAAAGGGTGGTGCATTCGTACTCAAACCCCCAAAAACTACCAAC
TTGGTGAAGCACTAGGCATCAACACTGCCCTCCGTGATCGCCTTCCATCATTCGATCTCC
CATTATCCTACAAGAGTTCAGAAGCCATTGTTGTAGGGAAGTGGTATTGTCCTTTTATGT
TTATCAAAGATGGAACACTGAGAGATCAGATGAAA
>TeaL_155101
CTTCAGGTCCCGGTAAATTATTCTGAGAATCTAATTGAAAAGAAGAAAAGACAGTCAGAG
AGGTAGTCATAGGCAGATGCAAGCTCTCTACTACATAGAGGTCCCCAACTCTACGACCAG
TCCCAATCTGCTGTTTAGACATCCGATCCTACACAGAACAGATAGGAAAAGAAAAGATAA
CATCAAAACCGGAGGCATCAAGTTGACTGATAGATAATAAACTGACAGATAACTGAGGAA
CATAAAAGACAGAAGGAATAGTAACAGCAGACATGGCAGAGGGTAAGACAGACCCAACAG
ATAAAACAGACATACCAGATCCATTAGCAGTATGAGCAGTAATAAGAACATGAAGG
>TeaL_155102
CACCTCTTAAAATGACATATTTTCTCAGAATAACCCTAACATAGCTTTAATATAAAAATA
TGAAGAAAGTCACTGCCTCAAATATGAAGAAAAACTAATCTGAAAATGCAAACATCACCC
AATCATAGATCCGAGATCGCCATTGCAAAGATCACGACGAGCTCTCTGACTTTTATGTAA
AAGACTTTGGCAAAATCTCAATCTAAAGACTCATATTTCAAGCTCAAAGATTGAGCATCA
ATGGAGAAATAAAGAGGGAGAGAGAGAGAGCAGTTGCTGCCCTTTTTTCTTCTCACTTCA
TGGTTGTGAACTTCTCTGAAAATGTTTGTGTGAGAGACTCCTTCGTGTGTGTGTTTTCAA
CCCAAAAATCAAGAGAGCTCTCTCCTCTTCCTCAACCCATTTTCTCTCTAAAAAAAATCA
TTCATGAACACCACATACATCAACGCCACCCAGAGAGAGGGAGAGATTGAGTGAGTGTCT
TGCCCCCTGAAAGAGAGGGAAAATTGATGAATTGTATATATACATATATTTTTTAACTCA
AACCCAACTGCTCTGTGTCCTCTCTCATCTCAACGAGGGAGAGAGAGAGAGAGAGAG
>TeaL_155103
GAGAGAACCCCTGAGGATATTTTACGAGTCATTGTCGAAACAAATACCTTCAAGTGAAAT
GGCAGAGTTTTGGATGATGGAACACGGTATGTTGTCACTGGAAAGAGCAAAGAAGGCATA
TGAGAAGAAGCAGAGGAAGCAAAAGCAACTTCGGATGGGGACTCCTATAAAATCTCCACC
ACCACGGCCACCAAGTAGACCCGAGAGTTCGAAAAAACAACAGCTGGTGTCAAATAATGG
TGAAGTAAAAGCCAAGAAAAGAATCGTGGATAGTGATGACGACGACAATTTTATACTGAG
CCCCAAGAGGAGAAAAGTGTAAAAAGGAAATGCCCTTTTTTTGCCCTTTTTGGTGGTGTA
TTTTTAGAGATTTGCTTTTAATTGAACCCTTCAAATTTAACTGCGATGAGGCAAGTGACA
GAAATCCATCAAACTGATGATATATTGAGACATTCTTTACATTTTCTGATGTTCAGAAAT
AATAAAAGGAAAAAAAAAATCATAATTCTTGTTTAAAAAAAA
>TeaL_155104
AGAAGAAGAAGAAAAAGAAGAAGACAAAGATGATGAAGATGACGATGACAATGACGATGA
CAACGATAATGATGAAAGGGGCAAAATCAATATTTTCAGTGCGGAACTTGAAAATCTTCC
TAGTCTCGTGTGTATTGGAATTCCAAAATCCCAAATTCGTATCTCCAAATTGCGTGTAGA
TTTCTGCCCCAAGTATCGAGGTTTTGATGTGGAAGGGGAGTAATATTTACCATTTGCTGC
GGTGCATCGCCAATCTCTTTACAGAAAAGGTGCTTTATTGGGTATGCTTTTCTTGATAAA
GAAGTTGGAGAAATAGATATTGGCCCTATTTATGAAGAAACCAAGGCTACAAGGTGTTCT
TCTATATGAAAAACTGTTTAGTCGTTATGATTACATTTTATCTATTGTTGGGTTTGTATA
AGTAGTGTGTCATCTCATTGGTTGGGTTTGTTCTAGCATAGCTTTCTCTGTTGTGGTATA
ACTGGATTGACTTTATCATAAACCATGTAATAATTTGTGTGAATTTGGTGAGTGTGCTTT
GTGTGCAATTGTAACAATGACATTATGAGTGATTG
>TeaL_155105
AGAAGAAGAAGAAAAAGAAGAAGACAAAGATGATGAAGATGACGATGACAATGACGATGA
CAACGATAATGATGAAAGGGGCAAAATCAATATTTTCAGTGCGGAACTTGAAAATCTTCC
TAGTCTCGTGTGTATTGGAATTCCAAAATCCCAAATTCGTATCTCCAAATTGCGTGTAGA
TTTCTGCCCCAAGTATCGAGGTTATGATGTGGAAGAGGAGTAATATTCACCATTTGCTGC
GGTGCAACGCCAATCTCTTCACAGAAAAGGTATGTTGTTCTTGATAACTAGTAGGTGGGA
GGATCTACTCAATTTCTATGAAGATCAAGAAGCCAGAGAAGTAGATAACAACCCTATTTA
TGCAGAAACCGGCTACAACTTTACAAGGTGTTCTCATTTATGAAAAATTGTTTAGTTGTT
ATGTTTTCATTTAACTTTTGTCCAAACTTGGGGG
>TeaL_155106
AGAAGAAGAAGAAAAAGAAGAAGACAAAGATGATGAAGATGACGATGACAATGACGATGA
CAACGATAATGATGAAAGGGGCAAAATCAATATTTTCAGTGCGGAACTTGAAAATCTTCC
TAGTCTCGTGTGTATTGGAATTCCAAAATCCCAAATTCGTATCTCCAAATTGCGTGTAGA
TTTCTGCCCCAAGTATCGAGGTTTTGATGTGGAAGGGGAGTAATATTTACCATTTGCTGC
GGTGCATCGCCAATCTCTTTACAGAAAAGGTGATTTATTGGGTATGCTTTTCTTTATAAA
GAAGTTGGAGAAATAGATATTGGCCCTATTTATGAAGAAACCAAGGCTACAAGGTGTTCT
TATATATGAAGAACTGTTTAGTTGTTATGATTACATTGAGTCATGATAGAGACCTCCTCT
AATCACCACCCCCACAACCCCCCCCACAGACACGTGGCGGGTGGTGATTGAAGGAGCAG
>TeaL_155107
GGCTTCTAATTGTAAAGGAACATAGAAACTGAGAAGAGGGAGAGAAGAGAGAGGGTTCAA
AGATACTTGGGCAAAACCAAGAAGAGAGGGTTCACCTAGAAGGCTTTGGCTTTGGTTTCT
AATCAAAATGAATCGAAAAGGTTTCATCAAAAAGGAGAAGGGTTCGGGGGGAGCTCAATC
TCATCTCTCTGAATCGTCTCATTGAAGAAGGGTTACCTGGCCCATGTGGAGTATGAGACT
ACTGAGCAGCATTATGCACATGTAGATTGCCCAGGACATACAGATTATGTCAAAGTAAGT
CTTAATTGACATGGATTTGCTCCAAAAGAATAACTGTATTTGCTTTATCATCAT
>TeaL_155108
CTCGTCTACCCTTCTCACCCTCTCATTACTCACTTAGCAATAGCTAGAGTTTTATTATCT
TTCTCTCCCCTATAGAAACCCTAGCGTTGAAACTCCCATCCCCAACAACAACAATCACCA
TCAGTGTTGGATCTACCATCACCGATCCGCCGCTGTTGCTCGTCGCGCAGCACCTTCTTC
TGTCGCAGAACCACCACCTCAGTGTCGGCGATGGCAGATCTTGAAGGATGACCAAACCCT
AGAGAGTTACAGTTTCTGACGGATAATACTGATATCACGGTGATTGGGGTGATCGGACCG
CCTGGGGTAAGGAAGTTGACGATAATGAACGAGCTCTATG
>TeaL_155109
AATTTTACTAGAAACTTAAATAGATCTGCCCATGTATATTATCATATGAAACCAAGGAGT
ATAAACTCAACAACAAAATACACCACAACAAAAATGGAACATGCCTGGTACATACATACA
TACCCTTCCAAAACAAACAAATCATTTCTGAGATCCCTACACATGCAATTCATCCACCTC
ATATTTTCAGCAAAACTATTTGAAGCTAGTGCCCAAGTCCCAAAATATATGTGCTTGACT
CGGTTAACTCGGGTTGAGACTGCCTAAGTTGCACCCTTAGTAGCTACCCTAAAACTACTG
GGGGCTTCTCACAAAATTTCCCAGGATCCTTCTGTGCTCGATCCAAGGCCGGTCTTTAGC
CTAAGTACGTATGTCTCTCTCTCTCTCTCTATTGATTATTTTGCATACTCGGTCCAAGCT
AAGACACCAATTCAGGATGCAGGAGCAGAAGAGGGAGCTAGAGTGGGCTATCTAAAAATA
CCTTGAGAGCAGAAGCGCCTTCAAAACATGTATATGCATAATTCAACCAATTGATTAACA
CCAAAATTCTTCAGTTTGTACAATCCCACATTGATGGGATGCAGAAAGTTAGAAATTTTT
GAGGCGTCCAGTGGCTTTTTAAAGCCACTCTCAACTATTGCGTAGTTAGACAATC
>TeaL_155110
TTTTTTTTTTCTCAAAACAAACCATAAAACTTCATAAACAAAAAGAAGATTGTGAAATAG
TTTTACAATGAAACTGGTACATAAATCAAGCTGCCCCATTCAGCCATTGATCTCTTCTTA
ACAGAAGTACACAACCTTGAACCTACCATCATTCCTTATATGACAAAAAAATGAAGAAAA
AAATCCATCCACTGTAAAAGTATAAGAATGTTATAATGACAACAAAATTACCGGTGATCA
GACTACCCAGTGACTATTGCATCTATCAATATCGTTATATTAATCAAGGTCATCAACAAG
AATAATATTTGTTTTCTATTCAAGCATTGTCTAATGAAGTCCCGGCCTCCTCAATCTTTA
CGTGGAAGTCGATCCAGATCAAGAAACTTAGCAACACGCTCTTGCTTTGCTCCCGTCCTG
TGGTCATAGTACTCAATGACTGCAGCTCCAGCTAATGCAGCAAGGGTCAGTGCTTGTGCA
TGCAACCTAGCGTGAATGAGCCTAACGCTGGTCTTCATGTTGGGTTGGGACCAATTGTAT
GCGATCGAACCCGTTATTCCACTCAACCACAGACATCCGACGGCGCGAAGCTTGTGGTCG
ACGATCCATTCCCTGATGGAATCAAGGGTGTTCTTCGCATCAGCCATCTTAAATCCCTTT
TCTCTGTGAATGTGATTTTGATTTTGATTCTTTTATCCCTTTTCTCTGTGAATGTGATTT
TGATTTTGATTCTTTT
>TeaL_155111
TCTCTCTTTCTCTCTCTCTCTCTTTCTTGACAACCATAAAAGCTCTTAAACAATACCCAA
CACTTCTTATTAGTTCTCCTGGCAGCAAAGCCATCAATCCTCTCTTAGACAAATTATTTT
CTTTTTTAGACAATTTTCTCGAGAAAGTTGAAGAATAGAAAATGGAGATAGAATCAGCAA
AGTGCGAGTGTTGCGGGTTGAAAGAAGACTGCACCCAAGACTACATCAATGAAGTGAAAG
CTAAATTTGACAGTAAATGGCTATGTGGGCTGTGCTCTGAGGCAGTGAGAGACGAAGTAA
ACAGAGGGAATTCAAAGAAGCCATTCGGAGTCGAAGAAGCTGTGAAGGCTCACATGTCGT
TTTGTCGTAAATATAAATCGAATCCCGCGATTCGTGTCGCGGACGGGATGAGGCAGATGC
TGAGGAGAAGGTCTGGAGATTTGTCGTCCTCGTCCAAGAAGTATTCGAGATCATCTACCA
CATCACAGGTAGGAGATGAGTCATCTTTCAAGTATTGATAGCTAGAAGAAGAAGAAGAAG
AAGAAG
>TeaL_155112
GAAAAAAGAAAAAAGAAAAGAAAGTGCATGTGATAAGTTTCCAAGTCTGAATATTTTCAA
TCTTGAATGCCAACTGATCTCTCAAAATAAAATGCAAATTTTACAATTGAAGTTCTTCTG
TTCACCAAATTTTACAAATTCATCACACGAGTTTGAATGAAAACATATATCACAAGCCTA
TTAGGCGGAGTGATATTGATTGGTTCCTTAACCAACATTAGGGGTTCAAGTCTGGCTCAT
TGTCTTCCCTAGCACTTAGATCTTCGGGTGTAGGGATTAAGGCAAGAATCCAAGACCTAG
TTGTAGTAGAGTTCG
>TeaL_155113
GTGTTTTGTACCTACGTTCAAATGCTGATCTCAAGGACAAATGGAGAAATCTTCTTAGGG
CCAGCTGCCCACAGTCGCAGAGCAACAGAAAGGTTGAATCAAGAAGGAAGCACACATCAC
AAGTAATACCACAATCTATTCTGCGACGAGTTAGGGAGTTGGCTGCCATCTATCCATATC
CGAGGGAACGAAAGGCCCAGGTCATGGAAACTGACTCTCCTATCCCTGATAAAAGTACCT
GTGATAATTTGTTGCCCTTGTCGACTGCTGTTAAGTGTAGTGTACAGTAAAACACATAAA
ACTTTACTTAGGAACTGGCACGGTAGAAAATTTATTTGAAAAGAAGAATACTTGGAATAG
CAAAATTTCTACGTGAAGTACACTATTTTGACATTTAGCTCATGCATATATAGGCATTAT
TAGATTATTCTCTTTCTGAGAAATGTGGTAGTTGTTTTGTTTTTGAATTTGCTTTATGGG
TTTGATTGTACCTAAATAGTTGTTCTTTGCTGTTCAGCAGTTTAGGATGGTGTCTATATT
AACCGTTTTGCTATACTGATTACATCATGTGGCCGAGATGAC
>TeaL_155114
AGAGGCTCAAGCCAGAAGCTGGGGTTGCCGTGCCATTGCATTGCACTGTGACCTAAACAA
CTGTGGAGCCACGAAGTTGTATGTAGGCCAGGGTTATAAATCTATCAAAGTGCCAGAAGG
TGCAAACTGGCCACAACCAAAGACTTCTCCGGATATACAGTTCAACTTCATGATGAAGCT
CCTAAACACCCCAACTATGGCTTAGATTCTTTAGGGACATATACAAGTATTTAGAAGGAA
AATCCATTGAAATGTTACGGATAAACTAGGATGTTTCAGATTGGTTGTTGTAGATATAAA
CTGAAGCGGTGAGCTGCAGATCTCGGAGCAATGTATTTATGAAAAGTCAGTTGTTTTTAC
TTGCGCTTTTCTTCTTTGGCTTGTTCTATTGCTTTGACTGTTTGTTCATCTTTGCCAGAT
TTACGCACCTCAAGTTCCCTGTTTGTTAAACTGTTGTAAAATGGAATGGACGAATAATCA
TTCAACTCTGTGGTGGCATGTTCTCTCTTTGTTTCTGAATGCAATTACTCATTTCTAAAA
TCTCAGATTTAGAGTTGAAATTAGCCCATCTGAAACTACATCG
>TeaL_155115
CTATCAATCATTAAAGAAGTTACTGAAGCATGAGGATGTTTTAGGATTCTACAAAGATGA
AGAGTCAGCTGTTTTCACCCTCCATTACCAAGCGAACCAGCCAAAAAACTAGGTTTTGGG
AGGGGCAACATTAAACCATAATAGCTTAGGCACAAGCAAATTGGATCCATGTTGATCTTC
AGCCCACCTTCTGATAGCAGCCACAGAACTTTGAGTTGAGAACATGGAAGCAAGATCAAA
GAGTTGAAGAAGAAATATGTTACAAGAAATGTGATCAATATAAGAAGAAATGCTTCTAAT
TTTAAGCAAAACAGAGCTAGCAGCAGCAAGGCAGAATCAACAGCAGCAAGGCAAAGACTC
ACTCCCACACAGCACCTGGGCAGCTATTCGTAGCAGCTAAACTAAAGCAAGCACAAACCA
GAATTTATAGACATTAACAGCAGGCGGACACGGCACCTGGATAGATTTACACAGCAGATC
ACATCACACTCTAGCAGAATGTGTAGACAGACCACCAGAGTTTAGCCTAACCAGTTCCAT
CTTTGAGGTACCAACACAGAAACAGTAAACAGCTCCATTCTACATAAAGAAATACAACAA
TATCCCATGAGGGAGAGAGCACTTGACTGGCGCAACATGCAGCCTGGTCTTCATGGCATC
ATATCCAG
>TeaL_155116
TCAGATTTGCTTTTCTTCATATTTTGAGACTGAACATACAAGTTATTAATTCATATAGTA
GAGCGTTGTCTTTGTTCCTAGACTACTGCTGTGAAAGTCCAAAAAGCCTGCCTCATCATC
AATGCTTCGGTTTTCTTATCACGTTTTCTTGAGCTTTAGGGGTGAAGATACTCGCAGGAC
ATTCACTGATCACCTTTACACAGCTTTAGTGCATGCAGGGATCCACACGTTTAGAGATGA
TGACGAACTTGAGAGAGGAGAGGATATTGAATCAAACCTAAAGAAGGCAATCCAACAGTC
AAGAATTTCAATAATCGTCTTGTCAAAAGACTATGCATCTTCTAAGTGGTGCCTTAATGA
ACTTGTGAAGATACTTGAACGCAAGAGAACTGTCAATCATATAATACTTCCTGTATTCTA
CCACATGGCTCCATCCCATGTCAAGAACCAAACAGGGAGCTTTGCAGAAGCATTTGAAAA
ACACAAGATGGGATTTGAGGCAGAGACCGATGACAGAAAACAAGAGAGGCTTGCAAAGGT
AGAGACATGGAGGGAAGCTCTGAGAGAAGTTGCGGATTTGCCAGGGATGATCTTAGAAGA
TGGGCATGAGTCAAGATTTATTCAGAAAATTGTGAAGGAGATTGCGAATAAATTGAATCG
CAGAGTCTTGAGTGTAGGCCCCTACCAAATTGGAATTAATTCTCGTATAGAAGAGATTAA
TTCCTGGTTACAAGATGAGGCAACTGTTGTTGGCATTGTGACG
>TeaL_155117
CCCGACCCAAACCCCTACCCACTCCACCAGAGGCAAAAAGACGGGGCGACTCCGACTTCA
CCAACAATCGGAGAGGCTGATCTTCCATTAATGGCTTCGCCCCCTTTTCAGGCTATCGCA
GCGTCGCTGTCTCTCCTTCTGATATCTCTCCTCCTCGTCAGATTCTTCCCTCTCAATTCA
CCACCTCCTCCTCCTCCATCATCGAGACTGTTTACTGCACAAC
>TeaL_155118
AACATTTTTCAACTTACTGCAAGTTTGGCATATCTCTGATTTCTTATACCTCGCATCCCG
ACCTGGCCTCCATCTGAACACCGTGAATGGCCTTGTGCATATCTTGCACTCCTTATCGTA
ATCCGCTTTTGTCATTCGAATGTAAGGATTGTCGCCGAGGCAGGACTCGCAAATGATAGG
GAAGTCGGAGCGTTCCCAACCATCGGCTTGGAGATCTCTGAGAAACCTATGCGCCATTCA
AAGAAAATTCTCTGCAACTGAGAGTGATTTAGGTATATTCACAGTTTTGGTTGTTTGTGC
GTTTGCTTGGTTGAGGATTCGATCAGGTTCCACCGCCTTTCCGATAACGAAGACTGCAAA
ACGGCGGGTTAACCCGAACCAATCAAGTACATTTATAAGAAGCGGAAAT
>TeaL_155119
GTAGCAATAGGAATAACATAAACACTGTTTACAGCAACAGTATTCCAAACTTCATTACAA
GTCCCACCACGTTCAACAATCCCAAGGCAACAAACCCATGTCAAATGAAAGTCCTATTGA
ACATCAGTAGAGCACAAGTAAAAATTGGGATACACAATCAAGGTCCGTTCCTTGTACCAG
TGCACCTGGCATGGAAGAACATCAGCTAGCCTTTTCTGGTTAACGATATAGCAGCGAACA
TCTTTCCAAGACATATCTTGGTTACAATCAAAAGTGAGCTTCGTTCATTACATCTTAAGC
CCCTTGGCATTACAAAAATATACAATCAAAATGAGAAGCCCTTGCTTCCAAAGGTTTCTC
CAACGCTATTGCCTTGGTGGAGACATGCCGTCATTACCTGAGAGGAGCCGAATTAAGGAT
GGGGATTATCAGTGAGAGTGAGAAGATGATGATGGTGATGAAG
>TeaL_155120
AAAGCACTTGTCAGTCTAGAAACGACATCTGAAACACTTTCTCCACATTCTGGCTTCATG
AATGGATCTTTCGCATCAAGAGCCCATAGCTCTGAATACTGCTCATGATAGAGCACAAAT
TCAGACTCAAATGTTAACAGTATAGTAGCATAGTACTTATAATGAGTGCTAGACCCGGAA
TCAAATCAAATCAACTCTGCGTCAATTAACTCCAATAAACAAATGCATACAAGAAGTTCA
AGAATTGAAAGCCCATCAATCTGCCTCTTTCACTTCACGTAAAATCTGTATTTAGTCCCT
CGAAGAAATTACGTACTTTATCATGAGATGTAAGAAACGCTCCTGGAGATCTTCTATCAT
CTTACATT
>TeaL_155121
GATGCCAGGAACATACTTCAACCAAACGGGAAAACCCCCAAAATTCCACTCTGCACAAAC
ATAAGGCCCAATGCGAAGATGAACATATAGCCCTGCTTTCTGAACCACCTTTATGAATCG
AACCAAGTCACATCTTCCTTCAAAATTATAATTGCCAGAAGAAGGTTCATGAAGGTTCCA
GAACACATATGTGTCAATAGCATCCAAGCCTCCATCTTTGGCCTTCTGTACAAGCCCTTC
CCACATCTGAGGGGTGCTTCTTGGGTAATGTAT
>TeaL_155122
TCCCAAGATTTTTTTTTTTAAAACTCATCTTTAAATTTTGTATAGGATTATTATGAGTAA
ATCAAAGAGTGAGTGAGTGAGTCTGTATTCGATTCTGTTAAAATCATCAGTGTACTTAGG
AGTTCGTATCACGTGCCGTTCCTTCGGCGACCGACGCCAGCTTCTGCAGATTCAACCTCA
CCACCGTATCAGCAAACAGATGCGTGTCCGCTTCCGTATTCCCTTCTGGCACATCCACAA
CGTACGATTCCAAAACAACGGTCCAGATCCTCCCGTCACGCTCGAACTCGTGCACGCTCG
TCACCGACCGGTAATTCTTCAGCCGATGCTCACCCCCAGTAATACTGAACCCTGTGACGT
GCCGGTCATCGTCCAGCAAATCAAGCCTCTCCGTACTGGTATCAGCCGGTAACCCGGAGA
TAACGTTGACGTCACGCGTGCAACCCACGGTCATGTTAAAACCTTCCTTGACGGTACAGC
TCTTGATGAAATGCTTGTATGTTTGGGGCTTGTCGAAGCGTCGGAGGATGGACCAAACGA
CGTCGTTTGGGGCTTGGATGCGCCGGGCGAGGAGGGAGGAGCATTGGCCTGACTTGACTC
GGTAGGTGTGGAACTCGGTGATGGACTGAGTTAGGACTTCGAACTCGTCCTGGGTTAGAC
CTTGTGGGAGGGTGAGGTGGTGGGTGGTGGTGGTGGTGGTGGTTTCCTCGGTGGCTGGTT
GTTGGTGGTGGTTATCTTCTTCTGCCATTGAGGGAGGTT
>TeaL_155123
AAAATAAACAAAATTAAGTCAATCCCAATTTGAACAATATCCTAGAGATGAAGATGATGC
TGCGATTGTTGCATAACCAATGACAATCTGCAATTCTAAGATTAATGCAGTTGAATATGC
AAGTGAATAAGCCTTCTACTCATATCCACTCAGCACTCGAGCAAGATCATAATATCCATC
TTCAACAACGATCTATTAGTAAGGAGGAAGATAGTGTCACCTCGAATTGTTGATAATTGT
TGCTTATAAACTGCTCTGGTCTGTCTGTAGATCACGTGCTGCTAAGGTTTGGTGTAATGT
GTTAAGAGTGTTAGGACAGGGAGATACCCTCGATAACAGTGAAAGAAGGCAATCGGTGAA
AGGCGACAATGGAAATCAGTCCGCAACAGAAACTACGATTTGCAACGGTGCACTTGTGCA
ATTGGGTGAGAGGAAGAAAGAGAGATAAAGAGGTAATCGGGTGGGTGTGCGATTTTGT
>TeaL_155124
AAAATAAACAAAATTAAGTCAATCCCAATTTGAACAATATCCTAGAGATGAAGATGATGC
TGCGATTGTTGCATAACCAATGACAATCTGCAATTCTAAGATTAATGCAGTTGAATATGC
AAGTGAATAAGCCTTCTACTCATATCCACTCAGCACTCGAGCAAGATCATAATATCCATC
TTCAACAACCTCGAATTGTTGATAATTGTTGCTTATAAACTGCTCTGGTCTGTCTGTAGA
TCACGTGCTGCTAAGGTTTGGTGTAATGTGTTAAGAGTGTTAGGACAGGGAGATACCCTC
GATAACAGTGAAAGAAGGCAATCGGTGAAAGGCGACAATGGAAATCAGTCCGCAACAGAA
ACTACGATTTGCAACGGTGCACTTGTGCAATTGGGTGAGAGGAAGAAAGAGAGATAAAGA
GGTAATCGGGTGGGTGTGCGATTTTGT
>TeaL_155125
GGGAAATATTTGATGACATGGACATGTAAGTCCACCAAACTATGTCTTGTGTTTCAATCA
AGTAGGGTCGGCTACATGAAACTTTTTTCACCATTCTGCTCTGTCAAAGACTACATACTG
TTTATACAATGTTTATATCATTGGGACCCCTCACATCCAGCTGTAGTTATGTAACAAAGT
GTCATTCTTCTTAGGCCTATGTGTATATGATTACGGCATGGTAGATAGGAAAGTAAGGTT
GCAAATGCTTGTTGCTCCCTTAGCTTAGCGAGTATGTTGTTTATGGTAATGTACAATAGA
TGCAATTTAGGCTTGTGATAAATTTAGGGCAATTCAAGAACATGATCATTTTCCTTCGCT
CTCTATTCTCTGTTCATGTTTCATTTTACAAAGAACAATGTTGCTTCATTTCCTTCAAAT
CTGCTGCTACTTGTGGTTCAGTCCATAATTTGTTATTATAACCTTTTGAGTTTGCTATGG
GCTTTTGTTTATGTCTATACATGTTGG
>TeaL_155126
AAATCCTAGCAGCTCAGACACAAACTGCAATGATCACAAAACACAGAATTGATTATTCTT
TTTCAATCAAAGCAAAACCCTAAGAAAAAAGGTAGCTTTACAAGTCTGAGGTTTCAAAAA
AACACACACCAAATTGATTGATGTTTCTTCTAAATTTAACAAATGGGTACACAATAAAAA
GCTCAGACAAGCTCAGAAAACCCTCTAAACAGGGAGCGCACATAAACCCTAGAAAGCAAA
GATGGGTTCTTGAAACTCCGAAAATGGGGGCATCCGAAATCAATAGGTTCTGAAAATAAA
ACCTTAAAATTACACGCACTCAATGCATGGTAGATCCCCAAAACCCTAGAAAAGAAAGAT
CCAAGAAAGATCCGAGAGGTGTATGAACTTGAAACAAAACGAACAATCACAGAAGTGAAA
TCACATTCAATAAAGGAATGAAAACCCAAGAAATCAAAATCAAAGAGAGATG
>TeaL_155127
TTTTTTTTTTGTAACAATAAACAAATAAATTGCTTATTTATGGTGTCCCCAAACCACAAG
TGCTCCTTTTTTGCCAGCATTTAGATTTCCAACATGTATTTGAACTCCAAAATGTGGGAC
AAAGTAAACAATGCAAAATCAAACTTCCACCCAAGATGGCAGAAAGGGACCGGTGATCTG
AAACTTCAAATACAAAAAAGTACACTAAAAGAACCTGAATCACCAAAGAAAGAACCAAAA
ATATAACCTCTTTAATAACAGTTTGAGTTTTTCCCCTTTTTTCAGCAGTACCTAAAAGTC
CTCACAGAACCATGATTTTATTGATGACTAACAGGAATCACCAAAAGAAGCATGTAAATC
TGATTCTTTAGAAACACAACCATACAAAGCTCCTAGTGAAGATTTTCTATGCCTCAAAAT
TTCACTTCGGTTGTCCAAGTGCCTTGCACGCTAGGGTGCTTGGTGACATGTCTCGTCCTC
AGCTTCACCACTTTTCTTCCCAATGCATTCCTTAGTCTCGTTGCCTGTAAAAGTATATCT
TCTGGTGACAGATTCTTCACACATACCACCCGCTGATTCTTGTTTTTGTAAAAGCCCTTC
AAATGTGGATGTTGACCACGGATGAGCTCAGTGACGACTTCTAGCTGAGGATTGTTCTCT
TTAAATGCTGGCAGGTTCGATTCCATAAATGCCCTGATACCCCTGCTACTTCCTCCCCAA
TCACAATAGCTCACAATTAGCTTCTGAAGTTGCCAAACACCTCTCAATGCCATCTGATGA
GTTAATAAGGATTAAGGAGTTTCGGCTCTGCTTCCTCGCTCGCCGGTCTCTGCTGTTCCT
CACTCTCTCAGCTGCTGCAATGCAGCTAGACTCACTCATATCATATGGTTTTTTTGTGTT
TTAGGCCCAATGAGTTGGG
>TeaL_155128
GGTGGTGGTGATCTTGACCTTGTTGCCTTCGTCATTGAATTTGTACTCGATCACCTTCTT
GATTCCATTCTCGTCGGGTCCGATCACTTGCCGCGGCGGCAGAAGGAAATCGAGGTCCTC
GCCGTCGTCCTCCTCCAGCTCACCCCACCGGAGCTTGCTCGGCGGTTTCTGTGGCGGGTT
GGAGTAACCGGGTCCATTCAACGCCATGATTGATGATCAGAGAATGATCAGCGCGGAGGA
GATGACTGGTGTGTGTTCTAGGGCTTCTTCTACAAGGACTAGCAACGATTATTCATTTAT
TTATTTTGTTCTTTTCCCAAATC
>TeaL_155129
CCAATTCCAATTCCAATTTCAATTCCAATTCCTAGAGCAGTATACAAACCCTAGCCCACC
AAAAAGCGAAAAAAATTCTTAACTTGCAGACATTGAAAGCTCGCAGATTGAGATTGTATT
TAGGTTGAGAGATTTGGATTAGTGTATTTAGGTTTTATAGATTTGATCAATAAAATGGAG
GAGATTGCAGAGGGAGTGCACAACATCACCATCACCGAAGCAAAGGCGAAGAATCGTATT
CAAGTCTCCAATACCAAGAAGCCTCTCTTCTTCTATGTCAATCTCGCCAAGAGATATATG
CAGCAATTCAATGAGGTGGAGCTCTCAGCTCTTGGAATGGCAATTGCCACAGTTGTCACG
GTTGCAGAGATTTTGAAAAATAATGGGTTTGCTGTCGAGAAGAAAATTATGACATCAACG
GTGGACATGAAGGATGAATCTAGGGGAAGACCAGTCCAAAAAGCCAAGATTGAGATCTTA
CTGGGGAAGACAGCAAAATTTGATGAGCTGATGGCTGCTCAAGCAGAA
>TeaL_155130
GAGAGGGAGAGGGAGAGGGAGAGTGGAGAATTGGAGGTCCAAAACTGAAAGAAGAAACGT
TTGTTGCATTCAATGTTGCAATAGTGATAATTGTGTTTGCGCACGCATGCTCGTGGTTGT
CAGTTTCTGTAGTAGTGTTTTCTCTAAATTTGTTGTCCTTCGAGTGGCATTAAGACAGTT
TTAGTAGCTTGCAGCTTTAATTTTTTTTATTTTTATTTGCTTATGTAGAGATACATTCTC
AGTTCGAAGTTTCATTTTGTTTAGTATCTATTTCTTTGAATTTGGTCAAGGAATCACCTC
TTCGATAAGGTCCCGTTTGTTTTCATAGGTAGGATAGTTTGTTTTAATAGGTAGGATAGG
AGGG
>TeaL_155131
ATCGATTCATACACAGCATCAGACATGGAACTACAGAACCCTAGAATTGCGTAGAACAAA
AGAGTTGGAACCCTAACCCCAATTCAACTTTATTTGTTCACAAGTTAGGGTTTTTATTGA
AGGTTTCAGTTTTAATGGACATTGATGTGGCTCGATGGGTTCTCGATTTCATTCTTCGGC
AATCGGTGGACGACCGCTTGCTGAACGCTCTGATTCGAGTTCTTCCTCTTCCGAACGACA
ATTGGAGTTTGAAGAAAGCAATGCTACTGCGAAGAATAGAGTCGGAGATTGCAAAGTGTT
TGGTTTCCGAGAAAATTCTCGAACTATTGGAACGTATCGAAGAGTTGGATTGTGAAGAAG
GCGTTGAGGCTTCGAAGGCAATGAAAGGGGCGTATTGCGCAGTGGCAGTGGATTGTGTTG
TAAGGTTTCTTGATGAGAGTGAGGACAAAGAAGCTAAGTATTTTGATGCCGTGAAGAGAA
TTTGGAGGGGTAGGGTATGGAAGATGGAGAGGTCGGAGAAGGCGGTGGGATTGGTTTCGG
ATGAATTGCGGAGTTGGAAGGACGAGATTGAGGCGGTGGTTTGGGATGCAAGTGTTTGTG
AAAATGTGCAAATGAGGAATAGACGGAATGATGCATTGGAGGCGGTTAGAACCTATGTTG
CTGAAGTTTGGGAGATTATGGGTCCGTCGTTTCTTGACTTGGTGGCTGAGACAGTGAGTG
ATGACACAATGAAGGAAGTGCTGGGATTGGGCAATAACCAAGTATGCAACGGAGTTGGAG
AGATAGCAGCTTGTATGCCGGATTCGAGTCATGATTTGATTGCTGGTAAAGGCAATAATG
AAATGCAGAGGGGTATTGCGCTGCCCAGACGCAAGCATGTTGCTGTCAAACGAGGTAGAG
TGAGCTCTGGGACTTCTAGAGGAGTTAAGATTGCTGATTCAGATGATTTGGACATAGGGA
AATCATCAAACAATTATGGCTGCCTACCTACTCCTGAAATTAATAAAGTACAAGAAGCAC
TCAGAACCAGTCGTTTGGATCTACGTGCAGCAGTGAAAGATCCCCTTCCTGATGCACTAC
AGGTTGCTGAAAACGTAATATCTAGCATGAGAAGAGAAGATATGAATCAGGAGCCTTCCG
TGGAAGGACAGAAGGTAGATGTGGAAATATCCATTCATTCTGTTGACAGGAGTGCTGAGG
CTGCTCAGGCCAATGAGGCTAATCTCGGAAATCAATGTTCCAGGCATCAGAATAATGTGC
CTAAACCCAGCCTAATGGCACGCAATAGTACCGCCCACACTTGTGAGTGGGACGATTCTA
TTGACAGCTTATCTGAAGGGTCACCTGGCCGTGGGAGTATTCACTTGCCTACCCCAAAGA
GAAGGCTTGTTTCTCCTTTGAAGAAGTACGAAATTAAAAAAATTGGAATGAGGAGAAAAC
ATAAGAAATGGAGTACCCTGGAAGAAGACACCTTGAGAACTGGTGTGCAGAAGTACGGTA
TGGGGAACTGGAAGCTTATCTTAGATTCATATCGTGACATATTTGAACAGAGAACCGAGG
TTGATTTGAAGGACAAGTGGAGAAACATGATACGATATTGACTCTTATAAAAGGATTCTG
CAGTTGTTTGTATTATAGTTGAGATTGGAGTGTAGTTATGCTAGGTCTTATATCCACAGG
CATGGCATCAAATTATCAGTCAACTTAAATCAAGAAGCCGAAGTAGCGTACTGGCATGAA
CTTTTTGGATGCTTAATTATGGGTAGCTTGGCTGAGGCTTTTATATAGCTAGGTCCAAGT
CATTTCAACAATCAAATTAGCTCGAGCTTGTTGAGTCTAGATTAGCAGGGAAGTTATTTC
TAGCAGCTGTTGATCCAGTCCATGGTTGCTTTTCTGAGCTCCTTAACCAGGCTAACTGTA
TAACCAAAGCAGAAGTTGAGCTTTTGTTTCTCATTGGCTCAATATGTAGCTTTTTGCAAT
TAGAATTATGAATTATTTTGGCAAATTTCTGTATATCCA
>TeaL_155132
AGGGTCAAGATTCATTACATAGCCACGGATATTTGAAGCTTGCGTATGACAAACCAGGCA
GTGAAGGAACGTTGTTTTTCCACTTCGTAACAAAATTTGATATATTTCTGAAAACCCATA
TCAGAATTCAAATAATACTAACAAGGCACTTTGGAATTTACAAATACAAATTATATTTTA
CAATTTTATATATGTCCACATACACATAATACATGCCATTCCTACAACAATGATGATGAC
TGGTTTTCTTTTGAAATTGGTTTATGAAGTCGCTGCCTCCCCAGACTCAATATGCATTTT
TTTCATCGACTCGGCAATATCGTCTTTGCATTTACCTCAAGTGTTGGACAATCCATCTGA
GTCCATTTGCATTGTTGACACAGCTTCCTCAGGTGTTTTCGAGTTCAAATTGATGGAATC
AGAATCAATGTCCATTTTCCTCGGTCTGTGAGAGTTGATCCTCTTCGAAGGAGACGAAAA
TGAAGTTTCTGTGAGAAAGGGTTTGACGGTTTTACGGAGGTTTTCTTCAATCGCTGTCTC
CCTCCATCCGTGGCTCGCTGGC
>TeaL_155133
GTGTCCGTATATATGTAAATATATCATCTCGTCTTCAACATTACAACAAATCATTTTCTT
CAGCAATTTTCAGAATTTATCCAGAACTACCATTTCAGCACAAATTAGATAAATTGATAA
CTAAAATATCGGGGATAAAAATGAAACAAACAGCACACTCTGGAGACTGACAGTGTATTT
AGCCCTAAGCTTTAAGTCACGACTCCTAAATCTTTCATTTAAAATTATAAAGGGGAAAAA
AACATTTATACCGAGCATATTCTGTATCAAACTTTATTTTATCTCACAACATAGAGGTGA
GTCCAAGTCCAGCCAAACACAACCTTTCGCAAACATAAACATCGGCAAAACTACATTTAT
TTGTATAACTTACTGAAAAACCATGAAGAAGCAACAAACAACCCTCCCCCCAACCCAAAT
CAAAACTGCAATGTGACCTTAAAACCATGGTCCAGGTTTCACATTTCAAGAGTCGAATAG
TGGGAGAGATATAACCTTTTGAAGCTAAACTTCAGGGTTCGAAAATCATATTCTCTGCCT
CTCGCTTCAAGGAGTCAAACAGCACAGATGACAGATAACGCTCTCCAAAGCTAGGGAACA
CCACAACAATGAGTTTTCCAGCATTTTCTGGCCTCTTAGCTACCTTCATTGCTGCAGCGG
CAGCGGCACCAGATGATATTCCAACCAGCAAACCTTCTTTCAATGCAAGAAGCTTAGCAG
TTTCGATAGCTTCCTCACTCGATACTTGAACAACTTCATCAAGTAAATTGGCATCCAATA
CTCCAGGGATGAAACCAGCACCAATTCCTTGGATTTTATGAGGGCCTGGCCTTCCTCCAG
ATAAAACTGCACTTTCGACTGGTTCTACGCCATATAGCTTAATCTCAGAGTTTTGGTCTT
TAAGGTACCTTCCTGCACCTGTAATTGTCCCTCCTGTACCTATCCCAGAAACAAAGGCAT
CAACTTTCCCACCCGTGCCTTTCCAGATCTCTGGTCCAGTGGTTTCATAATGGATCTTTG
GATTGGCAGGGTTTTCAAATTGCTGAAGAATATAGGCATTGGGGGTCTTTGCCAGTATCT
CTTCTGCCTTTTGAACAGCCCCTTTCATGCCCCTGGCAGGATCTGTAAGAACCAATTCAG
CTCCAAAAGCTCGGAGAATAATTCTCCTTTCCATACTCATTGAAGCAGGCATGGTAATGA
TGAGCTTGTAACCCTTAGCAGCTGCCATAAATGCCAAACCAATGCCGGTATTACCACTGG
TAGGCTCAATGAGGACACTCTCGCCAGGCGTAATGAGGCCCTTCTCCTCTGCATCTTGGA
TCATACTGTACCCAATCCTGTCTTTGACACTTGAGCAGGGTTCCATCATCTCTAGCTTGG
CAGCAATACGAGCAACACAACCATCCACAATGTTGTTGAGATACACGAGTGGTGTGTTAC
CTATCAATTCAGTAACATCTTTTGCAATTGCACACTTCTCCGCCATTTGATCAAATCACG
AGAAAGCGGTCGCTACAAGCCAACGACCAAAGAAAAGCACAGCAAAGCAGAGCTTCAAT
>TeaL_155134
GTGCAATTTTGACAAGTTTATTGTACAATGACCAATGTACAAGAACATCACAAAACACAA
AGGCCATTTTTGTTCTTTGCAAAGGTTGCACCGAGCGCCATGGTTTTGCATAGAAGCAGA
GACATTGACCATTCTGATAGGAAAAAAAAAAAGGATTCCGATAACAGCTAACATAACATA
AAATGTGAAGGAAGGACGCAATGCAATGTTCATCAGCATTTGGATAGCCAAATTACATCA
ACCACAATTGAGGCAGTGAGCAAGCCGCAGCTGACAAAAGTGAAGGCTATGGAAACAGCA
ACACGGTCGCAGAAGCTGTGTAAGGGCTTGCAGAAATTTGGTAATGGCGAATGTTTGATT
CCGGTGCGGTTCAGGTTCGTTACGCCTGATGCAGCTGATCCAGCACTCATCATTGCATAT
GCAAATGCCTGATCCCCAGCGAAAATAATCCAGGCATGACTGCGAGAAGGAATAACCGGA
GACTTATGCAGCAACCTTGACGTACTGATGAGGAATTGAACCACAGAGTGAGCTGCAGCA
GCTGCTGAAACTCCTACCAGATACACGAAGGAATCAGCGAAAGACCACTTGGAGTAGACA
GGGAGGCTAAAGCCGTAGATGGAGACGGTGGAAGCTTCCTCGGCAGTGGCCATCAGAGAA
AGTGAAGCCACGGCGGTGGAGAGGCAGGCCAGCCTCAGAACAATGTGTATGAGTTCAAGT
TTTCTCCTCGCCGACTCTAGTGACCCGCTATTTGTTACGCTCTCCTCCGCCGCTGCCGCC
ACCTTCGTCTCCGGCAGCTGTATCGCCGCCTCCGCCAGTGTTTTCTTTCCGTTCATCATG
TTTCTCTATCTCTCTCAAGGCCTCTTTGG
>TeaL_155135
GTGCAATTTTGACAAGTTTATTGTACAATGACCAATGTACAAGAACATCACAAAACACAA
AGGCCATTTTTGTTCTTTGCAAAGGTTGCACCGAGCGCCATGGTTTTGCATAGAAGCAGA
GACATTGACCATTCTGATAGGAAAAAAAAAAAGGATTCCGATAACAGCTAACATAACATA
AAATGTGAAGGAAGGACGCAATGCAATGTTCATCAGCATTTGGATAGCCAAATTACATCA
ACCACAATTGAGGCAGTGAGCAAGCCGCAGCTGACAAAAGTGAAGGCTATGGAAACAGCA
ACACGATCGCAGAAGCTATGCAAGGGCTTACAGAAATTTGGTAGAGCCGAATGTCTGATT
CCCGTGCGGTTCAAGTTGGTGACACCTGATGCAGCTGATCCAGCACTCATCATTGCATAT
GCAAACGCCTGATCCCCAGCAAAAATAATCCACGCATGATTCCGAGAAGGAATCACTGGA
GAATTCCTCAGCAGCCTCAAGACGCTGATGAGCAATTGAAGCAAGGAGTGAGCTGCAACA
GCTGCCGAAACTCCAACCAGATACTCGAATGAGTCGGAAAAGGACCACTTGGAGTAAACA
GGGAGGCTGAATCCGAAGATGGAGACGGTGGCAGATTCTTCGGCAGTGGCCATGAGAGAG
AGAGCGGTCACGGAGGCCAAAAGGCAAGCCACCCTCAGAACTGCATGAGTCACGTCAAGT
TTCCGCCGAATGCTCCGGTCAGTACGAGCCGCCGAGACCAGTGGGCCGCTCATTGGCCCA
CTCTCCACCACCTTCGTCTCCGCTAGTTGTATCCCTATCTCCGCCGCCGGCGTCTTTAGT
CCGTTCATCATTGTT
>TeaL_155136
CACCACCACCACCACCACCATGTTTTCAGATCAAACCCTCTTCCACTACAGCCTCCTCTC
TCTCTACATCGCCGCCCCCTTCACCGCCCTCTCTCTCCTCTTCCTCCAAGCTCCTTACGG
CAAGCACTTCCGTCCAGGGTGGGGCACCACCATCTCCCCACCCCTAGCCTGGTTCCTCAT
GGAAAGCCCCACCCTCTGGCTCACCCTCCTCCTCTTCCCTTTAGGCCAAAACCACTTCAA
CCCAAAATCCCATCTCCTCATCTCCCCCTTCCTCTTCCACTACCTCCACCGCACGCTCCT
CTACCCTCTCCGCCTTCACCTCCAAACCCACCACCGGAAAACCACCTCCGGTTTTCCGGT
CTCCGTCGCCGCCATGGCCTTTTTCTTCAACTTCTGGAATTCCTACTTGCAAGCCAGATG
GGTCTCTCACTATGCCACCTACGAAAATGATGGGTGGTTTTGGTGGCGGTTTGCCGGTGG
AATGGTGGTTTTTGTGAGCGGTTTTGCGGTGAATGTGTGGTCTGACATGGTTCTGGTGGG
CTTGAAAAGTGAGGGTGGAGGTGGGTATAAGGTGCCCAGAGGAGGGTGGTTTGAGGTTGT
GAGTTGTCCAAATTATTTGGGGGAGATTGTGGAGTGGTCGGGCTGGGCTTTTATGACTTG
GTCTTGGGCTGGGCTTGGGTTTTTTTTGTACACGTGTGCTAACTTGATGCCTAGGGCACA
GGCCCATCACAAGTGGTATTTGGAGAAGTTTGGGGAGGATTATCCTAAGAATAGGAAAGC
TGTCATCCCATTTGTATATTGAGGACTTTTTAGATGCTCCATTTGGATATTGATTAATAT
TAATAAATGATGATGAGTCTTTACTTAAAAAAAA
>TeaL_155137
GGTTTTGCGTGATGCTTAAATTGTAGAGAGGGTTTAGCCTGAACCGTTTCTGTCTGGTGG
CCTCTCCATATCATATGACATCAATGGCGACGAACCTCACAGGGAACAAAGAAGTGAACG
ATGCAGAGGTAGAGAGCGAAGTAGAAGAAGAGGAAGAAGAAGAAGATTTCTCTTGCAAGC
TCTGCAAATCTTCTTTTCCGTACATTCTTCTCCATCTGCTATACTCTCTCTCTCTATCTG
TGAAATTCATAGAGAGAGAGAGTAAGGAGAAACTCCAAGGGTGCTTCGATCGGGAGGAGA
ATCAACTTGAGCTAAACTGTGAGAGAGAGAGAGAGAGGTGGAAGATTATGGATTTTTGTT
CGATGTATTGTTGGGGAAAAGGTTTTGATCGGTTTCATCATTCGTAGCCGAAGCTTCAAA
AACAAAGAGGAGAGAGAAAGTTTAGAGAGAGAG
>TeaL_155138
ATTGCATTTCCATTAGCTTTTAATCTGAACTTTTAGATGCGAAAGAGAATTTGGATAGAA
GCTTAGCTTCAAATTATCAAATTAAAGCGCGGGTACAAAAGCAACTTCATAGTCTATTAC
TTGACAAAACAAAGAGTAGGGAAGCTGTGCTAGTCAAATGTCTTGAACAAACTTAGGATC
ACGATAGAAACTAGGGCAACAAATTAATGCATAGAGACTAATCCTTATTTTTTTTTTTTA
TTTTACTTTTTTCCCATCTGGAATTTAACACGCTTGCAGTACTCTCCAAGTGCCCACATT
GGGAAAATGTTCCTGTATTGTCCATAATGTAGCATACAATTCTTCATGACGACTCCAGTG
ATTTCCTGTTGTGGAAAATCACCATCTTCCATCTGTGCATTGATCAATAGCTTTGCTGCT
CTATGTAAAGGTGTTGGATCTCTCTCAGCCTGTCCACCATAAATAAGACCCAACATAGCC
CATGATGTTTGTACTAGATTTGTTCTGTTTCCTTCTAGTGGTTGATATTTCATAGAAGGG
CATGATTCCAAGCTCTCTCCCCAACCTCCCTCTTCATTTTGTATTGAAAGCAAAAATTCA
ATGCCTCTACGAACTGCTTGGCTATTGCTATAAGTCTTTCCAGCTGAAACTAACCCTTGC
AGCACAAAAAATGTTCCATAGATGAAACAAATTCCCCAATAGCCATACCAAGAACCATTG
GGAAACTGTCTCCGCTCAAGGAAACCTATTGCTTTTGCCACTGAAATTTCGATTTCTTTC
TCTCGATGCGTTGGATGTAAACGTTTGAAGAACAATAGAGCATAGATTATAGATGCAGTG
CAGTCCACATGTTCCATCTCGACCATAATGTCAGCAAAAACTTCTGAAGGATTGAACATC
TGGAAAGCAGTTAGTGGAACTGGTGGCTCCCAAACAGCAAACCCACCACTTTTAGGACTC
TGTAAGAATAGAAGGACATTCACTGCATCATATAAACTCTCATTGTCAGCTTTTTTCCCT
ACAATTTCGGTAGGCATTTGCGAAAATGTTAGTAGACACTTCAGTGATTCAGCTGTGCAG
TCCGAGACTCCCCAACCGTGATCTTGATCAGAGAAAGTCCATGCTCCTTTAGTAAGGCAA
CGATACATGCTCTTGAAATCCCCAGCTGGATTTTTTTGGATCTGTGATTCTTTTATGTAA
ACATGTGCCTTCTTAAGAGAATCCCCATATTCGTCAGCCATATTACTTGCTATAATTGCC
TGAGTGGCGAAAGTAGTGTCCCATAATTGGCTGCCAAAACTCTGCATTTTCATTCCATCT
TCAGCAAGCCACAAATAATCAGGAATTCGGGCAAGATGATGCTTGAACTCATTGCCATCA
GGGTTCTCCGCCCACCAACACATCATTTGCAAACTCTTTTCGACACATCCTATGGTAATG
TATCTGCTACTCTCTGCTCCATAACGCATGTACTTGACTGTTTTTCGGATGGCTCTCTCT
CTTATCTTGTTGAAGGGCCAATAGTTCATGATCGGCTCACTTAGATAATGAAGACCATCC
CAAAGGAGATCTTGTATGAAGGTATGATGATAGTAGAGATCCTCCTTGCAGCAGTCATGG
CGCGCTTTATTCCAGTTTATCTCCTCATATGGCTTTGGGTGAATTTCTAGTCTTAATGAC
TTGACAAGATCGGTGATCGGCCCATGATATTTCCTCCCGTACAGGTATGACATGGGCATG
TAAGTCGTGCGACAGTAACACCACATTTTTGCTGGATGATAAGGCAAAAATGAAGGGCAA
AGCCAGAATTCTGGGGGCAGTGGGTTGCATCCGGCCCATTCATACGCTCCCAACACCGAT
AGATAAGTCTTCCCCCAAGAAGGTATCCCTGTCGCACCGCCATTATCAAGTATCCATTTC
CGGGCTTTTGTCATTGCCCCATCTTGTCCACCATCAGGCCCTTCTCCGAGCAAACGTAGA
GCAACGTAGCTAAGTGCTGAGCCAATCATGGTGCTGTGACCCTCTATGTAAAATCCCCAT
CCGCCATCATCATTTTGATGAAGATAGAGATAGCGAACCAACTCCTTTTTGTGTTCCCAT
GTTAGGATAGTAGTAATTGCTCCACTTATGTATAGGATAATGATTAGGGGTGGTGTAAAA
AACATCGGTCCTGCATTTTCAGCAGGCCAATGCCCATCTCTTGCTTGTATGGCGCGATTT
AACCGAATAGCTTTCCTCAAAGCAATTGTTGCCGCCTCATAGGTCACTTCTTCTTTCTCC
CCTACTCTCACCGGTGGTATGCTTAGGTCGATATTGTTGTTTTCCTTTTTAAGCTGCATT
CGCATCAGAAGATCAGAGCAAGGCAAAGCCCGAGCTCGATCTTGTTTGGATTTCTTTTTA
TATTCTTCTCGTGCTTCTTCAACTGCTGCTCGCTCTTCCGGTGATCCTGCATTAGGTTCA
AACTCCCAAATTTGTCGACCAATATATTTGTTGGTACTAAACAAGTATGGTCCATGACCT
TCTGCAACCTTCAGCTTCCACATTTTCTTGTTTTTTCAAGTTCTCAACTCCTTTTTTAGA
CGTCTTTGCTTACTTCACTAATGCATTGGCGAATAAATCTTGTCTTTCATTGCATTGCAT
CATGAATGACCTGTAAGGTGCTTGACTTGTAGAAGTGAAAAGCTTTTCTTGCTTGCCGC
>TeaL_155139
CTCTCTCTCTCTCTCTCTGCTTTTTTGGATCCAAAGATGCCTCACGGAACGCTTGAAGTT
CTTCTCCTCGGTGCCAAAGACATCGAGAACACCGATTTTTTCTCTAACATGGACCCTTAT
GCCATCATCACTTGTTTGACTCAGGAGAAGAGAAGCAGTGTTGCATCAGGCAAGGGAACT
ACTCCTGAATGGAATGAGACCTTTTTGTTCACAATCTCAGATGATGTTTCAGAACTCAGG
ATCAAAATTATGGATAGCGATAATCTCACTCAGGATGATTTCGTTGGAGAGGCAACGATT
CCATTAGAATCATTGTTCCATGAAGGAAGCATTCCACCAACTTCATACAATGTTACCAAG
GACGAGCAATATTGTGGAGAGATTAGAGTTGGTCTCACTTTCACTCGCCAGAGAGATCGG
GGATTCAATTTAGAGGAGGAGAGCTTTGGTGGATGGAAACAATCTGCTATGGACTAATCT
GAGAACAACAGCATCAACGAAGGAGAACGACGTTGGCAAACCACCCAGCCGGACGTCGCT
GTTGAAGAAGGAGCCAAGTTTATTCATGTATTGAGTTTGTCAGAGGAGTTTCTAGCCAAA
TTTCTATCAAAATTTAGAGATGATGCGGCGAAACTGTTGGTGGCTTACAAGGGTGATTTT
TTGGATGCTTAGAAGAGTAAGAATTGTGAACCTTTATTTTGTTGCCATTGTTGGCAGTGA
TGGCCGGTCCAGTTGTAGTGTTTTTGCCAGAAACCTCCCTTTGGGAGCCATGGCTGCTCT
AGAACCAAAACTGGAAACTAATTTTGGTTTTGATCGCGGGTTACCATAAAGTCCAAAGTG
TTCATTTGAGAGCTGTCTTTGCTTACAA
>TeaL_155140
TCGGCAAGAGGAAGACACCTGCAGGTTCACATTTCGATTTTGTTTGAATTTTGTTGCTTG
GGTTATCACTCGTTGACAAATCTAATGATTTTATTCGCTTGAAATGTTCTGTATATCCTG
GAATTGTGAACAAATAGGTCTCAAATTTTGGTTTTATTTGTTTTAAGATGGTCCTTCTGA
TCACGATCGTAGAGGGCGTATGTAATCTCCAGTTAGGGTTTTTATTGTTTATCATTTCAC
TGAATTCTTGCTTCTCAATTTTGCTAATTGCGCATCAAAATAGTAAAATTGATATAGCTT
GCG
>TeaL_155141
AATTTTTCAGATGAATTATTTGTTTGATTTGATCAACTAAAGTGAACCCATTTTCGATCC
AGAAATTGCTCTATATATATGGTTCATACTTCATTAGTTTTCTTCCAACACTACTCAACA
ACACTAAAATCAAGAAAAAGAAGAAGAAGATGCACAACCATCCACCACCACCACCGGATC
CACACCACCACCACCAGGGGCCACCGCCGCCGCCGCACCACCACGATCCACCCCATGCCC
TGCACCAGCCAGGTCCTCCTCCTCACCATGAACCACCGCCTCCACCTCCTCACCACCACG
GACCGCCACCACCTGAGTTCGGCCACCCTCATCCGGGGCCCCATGCAGCTCCCCCAGGTG
GGCCAGGTCACCCGGAGCCACACAAGCCACCTCCACCTCATCACCACCACTAAATCATAA
TAATGGGCTCTTCAAAAGCTTGTATGTGCCACTCTTGGATTTATTATATGTGGCCTATTG
TGTTGTGTTATGTTATGTTATAACTTATGTTGCTTTGATGATAATTATAATAATAACATG
AAGTAGTATGTGTGATAATATGATTTACCTTTTCAAATAAATAGTTTTCCTTTCTCTCTT
ATTTTCCCCCAAAACTAAAACTGAT
>TeaL_155142
CTTCAATACGAGTTCCAGTGAATAGAGGAAGAGAGATTTTGGGAACAAACTGTAACTGTA
AGCTTCTCGATTCAGAGAAGTGGATCTCTTTCCCACCATTCCACTTCATACTGGTCGAAT
ACTTTCTTAGGGCCAATTCAACTTCTTCTTGTACAACTTTACGAATCAAGGGTTCCAGAA
CTGGCTCCATGTAACGCTGGACTTTGCGCAAGTTCATCACCTCCAGTACCACGCTTCTGA
AAGAAGGATGTTTGCGACGCTTTTCATCGGACCCATTGCCCTCCGAACGACCCTTGGAGT
CCTCTTGCTGCCGCTTCTGCGACATTACCGATGCTCGCAGAAAACAACAACCACCACTAA
TAAGCTGCTATGGCTATGGCGGTGGGGGCAACCATGAAGAAGTTGTTGTTGAACAAGAAG
AGAGACCAACATGCGGTCTCCGATGCAGATAACAACATAGAATCAATATATATACACACA
GATAGAGAGACAGAGAGGCAAAATCTACATATATTGACAAATTGTAATCAATGAGTAAGC
TCCAAAATCGAAAATAAAAACAAAAAACAGAGTCTTGTTCCTATAAGCATGAATCAGGAT
GAGGAGAGATGCTTCACCGTCGGTGAGGGTTTTAGAGAGAGAGAGATAAGCATTAGAGAA
GAGAAAGAGAGATAGAAAGGAAGATGGTTGAGCTTCTATGTGTGCGAG
>TeaL_155143
GTTCACACGGAGAGTTTAAATAGAGACGAGTGTGTCTGATAATAACTATTTTTCAGTTTA
GTGTCCTGGCTTGTTGTAGAAGAAGGAACAAGTGAGAAATGGCGCCAAAGGCAACGAAGA
AGCGATCAGCACCGTCCGATCCTGATGGAATGTTCGCCGGAATGGTCGTCTTCCTCGTGG
AAATCGGAGTCCAGCCTCGTCGATTGCAGATTTGGAAGCAGAAATTGGAGCAAATGGGGG
CTAGCATTGAAGACCGGCTTTCGAAGAAGGTCACTCATGTTTTTGCCATGAATTCCGAAG
CCCTTCTTCAGCAAATTGGTCGACAACGCTTGTCTCGCTTCAAAGGAAGTGCTCTTCTTT
ACCAGTGGCTAGAGGGTAGTTTGAGTTTGGGAGTAAAAGTATCCGAAGCTCCCTACATTC
TAACTCTGGAGTCAGGAGAAGGATCTTTATCAAACAAATCTTTGAAGGAATGTGGTTCTA
AAGCTTCTAATGGTTATGGTTCCAGTGATGATGAAACATCACATCATAAAAAGATTAGAA
CCTCTCCAGAGGACCCCAAAACTGCATCAACTAAAGATAAGGACGATACAGTAAACATTG
CTGTGTATGAGGAAAGGAAGACTGTCAGCAGTTCTGATGATTTATCTCCCACTCATGGCC
CAGTAAACAGCAGTCCTACTACTCCTGATGCTCTAACTAAGACTGTTGAAATTTCAGACT
CATCCTTGCCTTATAGTCCACCTGATCAAAACCAGAATATCACTGAGATATTTGGGAAGC
TTGTGAACACATATAGAGCACTGGGTGATGATCGGAGATCTTTTAGCTATTACAAGGCCG
TTGCAGTTATTGAGAAGTTGCCCTTCAAAATTGAAAATATGGATCAGGTCAAACATCTAC
CTGCAATTGGCAAGTCGATGCAGGATCATATTCAGGAGATTGTGAGTACCGGGAAGCTTT
CCAAGTTGGAGCACTTTGAGACAGATGAAAAGGTTCGTACAGTCAGCCTATTTGGGGAAG
TATGGGGCATTGGTCCAGCGACTGCATTGAAACTTTATGATAAAGGACACCGAACTCTAG
ATGATCTGAAGAATGAGGATTCATTAACAAATGCACAGAGGTTAGGATTGAAATATTTTG
ATGATATCAAAACGAGGATTCCACGTCACGAGGTTCAAGAGATGGAACAACTTCTACAGA
AAGCTGCTGAAGAAATTTTGCCTGAGGTGGTGGTTGTATGTGGAGGATCATACAGACGTG
GAAAAGCTTCTTGTGGGGATATGGACATTGTAATTACACATCCTGATGGAAAAAGTCATA
TAGGGTTTTTACGGAAATATGTAGAGCATCTGAAGGATATAAAGTTCTTAAGGGAAGACT
TGATCTTTAGTATTCACAGTGAGGAGGATACTGACGCAGGGGTTGACACATATTTTGGTC
TTTGCACGTATCCTGGTCGAGAACTGCGACATCGCATAGATTTGAAGGTTTATCCCAGGG
ACATATATGCATTTGGACTAATAGCTTGGACAGGGAATGATGTATTAAATAGGAGACTGA
GATTATTTGCTGAATCCAAGGGATATCGACTTGATGATACAGGACTGTTTCCGGCTACTC
AGAGTTCTAGCAGCAAACGGGGCACAAGAGCTATCACAAGTTTGCGTTTCAAGACAGAAA
GAGAAGTGTTTGATTTCCTGGGATTCCCGTGGTTTGAACCGCATGAGAGGAATCTGTGAC
ATGTGAATAGGTTTGTGACCATGCTGTACATAGGCATACTTGTGGTAGTTGAGGTTTTGT
GACCATGCTGTAATGGAATGTCAAAAATGGTTTAGCACAGACTATGCATGGGTTTACTTG
GCATGAAATGACTTTCCAATTCCAGGACTCTGCACAAATTCTGCCCCTTCACAACATCTT
GTAAAATATGTGAAATATACTTTGATTTTGTTAATTAAGTGGTAACGGAG
>TeaL_155144
GTAAATTACAAGGATGCGGATGTATAAAAAACTCACAGGCACCAATCAGCATTTTAGCAG
ACAGATGGTTTCCCACTTCATTGAAATCAACCATGCAACAGCTTAGTTGATGGGTTACAC
TTTGGATATACCACTGGTGCAGCTGTTCCAAGACATCAATACCTACATTCTGAGAGCTTG
CTCTCCTTTTCGACTGGAGATAGCCAAAGGGCAAATTTCTGCACCAGCTACCAAGTAACA
GACCTCAATGCCCCCCACTCTTGGCCTCATAGGATGGACTTAGCCGGGGCAGTGGTTGGT
CATCAAGTTAACCAGCCAAAGGCATTCCATCCCAAGGGCATCAGTCAGTTGGCAAATCTA
TCCAAAAAGATTGTCAGACCTGCACTTCACGACAAATAGCCTCTACAACCTTGTGTTTTG
CTATTACAACCCACAATTTGAGAAATTGTCGACAGGTTGGGCTCTTGCAGTCGCATAGCC
ACTTCAATAATAATTGAGTCTTGATAATTCACTGTGATAATTCAACTTCATGCTGAGTTT
GTCGCTAAGTACATTTCAAAGCCCTTCAAAGCTCGCTCTAGATGATATGTGTTCAAAAGG
ATAGGATACTTCCACACACCCTCTGATTGATGGTCAATTGAGTTTGTATCCAACCTTATT
CTCCTATTTCTTGACAAACCAGAGCAGTTGAAACACATTGCCATAAAGCTTTTATCAACA
TAAACCCGGAAACATCAATTTCACCT
>TeaL_155145
AAAAAAACGATTTTCCCAAACACGGTTGATCTCATTGCGTTGTAGTAGGTTTCGTCACAC
GCGTCTCCTCTCTCTGCTTTCAGTCTCCAAAACTTCCCTCTTTTCGGCGATTCTCATCTC
TCGTCTTCGAGATTGTCCGGCTTTATTTCTATCGACAACCTAACATTGGGAAGCCCAGGT
GGGCGATAACAAGTTCGTGGCAATCGAATTTGATACCAGAAGAATCAATTCACTCTTCGA
TTGGATTGGACATCGAAAGCCTCTCAGCAGAAATCCAAACAAATTGTCAGAATTTGGAAG
CAAAACATGGCGTCAAACAATGGCCATACCGCTGGTCTTAATTTTTCATGCTTTGAATCA
CGTGGGAGAAACTCAGGGGGAGTCATGCGATTCTCTTTTCAAGTCAAATGTGCAGTCATG
TGTTTCAAGCAAACTGTCAGTGCTTAATCAAAGTGAAATGTAAGCTTTATCTTTCATGAA
TATGCAG
>TeaL_155146
TAAATATCAACCAACCCCCAATACCATTTCACCAGATCACTTCACACATCAAAGAGAGAG
AATGAAGAACGCAGGAGGGAAGAATGGTAAGAGCAGCCCAAAGTCCAGCGGCCAGGACGC
CAGGAAAGACAGGAAATCGGGCACCGGCATGATCGGATCTCCGAAGAAAGGCGGTCGCGG
CGGCAAGTACACTTGGGCCGGCGATGGCTACTACCACGCCGAGCTAGGGTTCGACAAGGG
ATTAGCAGCTATTGACGCTAATGACCCCAATTTTGAAGATCCGAAAGACAACGTTGTCGA
CACTTGATGATGATGATGATGATGCTGACTGTTGATGTAAATATTCCATTCAATAAAATT
GTTGCGTTATGATTTCTGGGACACTGATGATGTTGATGATGATGATGACGATCATCGTCA
AGATGGGGGGACTATTGGTGAATTTGTTCCTAGCCCTCTCCTTCCTCTCAAACTCCAGAT
TGACAAAGACAAGGATGATGAGAGTTTAAGAAGGTGGAAAGAGAAGCTGCTCGGTTGTGT
GGAAGAAGACTTAAATGAACAAATGGAACCTGAAGTTATATTCCACTCCATAGGAATCAT
ATCCGATGATTTTGGGGAAATTAGTACCCCAATACCTGTTGATGAAACTAAGGATGGCCG
AGTCCTCTTTACTCTCAAGGAAGGATCCGAGTATCGGCTCAAATTGGCATTCACTGTTCT
GCACAACATTGTCTCCGGCTTGATGTACACAAACACAGTGTGGAAGGGAGGACTCCGAGT
TGATCAAAGTAAAGGAATGTTGGGTACTTTTGCTCCTCAGCGAGAACCATATGTACATAC
CTTAGACGAGGATACTGCTCCATCTGGTGTGCTTGCAAGGGGAACCTACACTGCAAACCT
CAAGTTTGAAGATGATGACAGAAGATGTCATATGGAGCTCAAATATTCCTTTGAAATAAA
AAAGAGCGGCTAGTCTCTGCCTTGAATTTTTTCGGAAGAATGTTTTCTTTGCCTTCTGCA
GTATTCTTCTTCGCTCCCTTTTTGTTTCCTTCTCTCTATGAACTGCACAACATGTTTGCG
AAGTGCTTTTGAGGTGTGGAAAAACAAAAAATAGAGTTGT
>TeaL_155147
TTAGAAATAAAATTGTGTATTCTTGTGGATTACATCATCTCCATTAAAACTACAAGAAAC
AAAACAAGCTACACACGAGAAAACAGAGGTTAGACTAGTTGAGCCTACAAGCTCACAAAC
AATAAGTTTAGGATTACAGAAATCAAACACAAAACAGGCTCACAAACAATAAGTTCAGGA
ATACATAAATCAAACACAAAACAGGCCATGAAAACAAATGAATGGATAGGATCCATACGA
GCTGTCGTAGAAATGCCACCATAACACATCGACATGCCACTTGAAAAGCAGCACCAAAGT
TAATCATTGAAGCAGAAGCTCCCTTGCATGTTCACTGAAAGCTGAGGCTTTGCACGATCA
TTGAAAGCTGAGCAAGTTTCTTTCAAAATTGTATCTGGTTCAACCTTTGGACAGCAAGAG
ATAGCTCTGTTTCTCCAAAGCCAAGTTTTTTCCATGAGAATTACTGCAAAAAGCACAAAA
TCTGACTTGCTTGGAGGAGAAACTCCAAATATCAAGGATGGAGTGAGAATATGGTTGATC
CAATCTGAGACTGATAGGTGAGAGAAATCATCTGTCCTAATACCCAACTTGGCAAACCAA
ATCATCTTGATGGGTTTGCATAAGAAGAACAGATGGACTGCAGATTCAGGTTCCGCTCCG
CAGAAGGGACATTCAGAGGAGTCTATTTGGATTTTTGCTGAGACTAACCTCCACAGGAAG
ATTTTGTGTCTCTCATGGATTGTGGAGTTCAACAGTTCCATCCAGATTTGAGAAGAAATG
ATGACAGAGGTATTTGCTAGTGTTATTTCACCATCATCAACCAAAACGTCATCAATGTAG
ACATGACAAACGTGTGCAATTTTATTCCTATCCCTATCCCTGTCCTCATCTTGGTTAACC
GTAATCCTATCTGTGAACTGCTTGGGCATATCTGTTAACTTCAACGTCTGGAGGGTCCTC
AAATATGGCAATCCATCAGGAAGCATCTTCAACTTTGTACAGGATCTAATCTCCAAATCT
ATGAGATTTGGAAGCGCTCCTTCCTCCACCTTCCATCCCTCTAGCTGTTCCAGTTTCCAG
AGTGCAAGGACTCGAAGCTGAGGAAAGCCTCCTCGAGAGCAAAGCATATGCTTCCCTATG
AAAGATTTTGAGAATAACCTAAGAGTTCTCAGGTTTGGAAGGTTTTTCAGTGTCCGCATT
GGGTCTTCTTTTAGTCCTGATGCTGACAAAGTAAGGTCAGTTAAGGCCCAAGGCAATCCA
TACACAAGAAATTTTTCCTCTATCAAACCAAGCAAATATATACTAGACAGATTTGTGTGA
GCAGGCAAAGGCTTCAAGGGTAGTAACCAAGGCTGACCATGTTTATCAAACGATTTCAGC
CTTAAATATTGAAGCTGTGTTAGTTTTTGAACCCAGTCAGCCACTGCTTCTAGTTGTGAC
AACATTGCCTCTTGCCTAGATGACATTATCCGACTTGTTAGTCCCAATCTCTTCAGATTG
ATCAAGCTGTCCAGCCCACTCTTTACTGGACTGTCTTCATCAATGAAAACACTCCATAAT
GTTTGGAGGTTTGTCAGAGAGTAGCCTTCTGGTTGAGGAACAAATCTACACCGATAACTC
TCATCCAAGAATAAGTGTCGCAGCAGTTCCATCTTCCAGATTGAAGGAGGGAGAGTGCTG
ATGGAAGTATGCTTTAAATCCAGTGTCTGGAGATTCAGCAATTCACTTATGAATGATGGA
AGATCCTCTAGGTAGGTCCATCTCAGGCCAAGGTACCTCAACAGGACTAGTTCACCAATT
GACTTGGGCAACTCAGGTCTAAATACACGTTCAAGATCGAGCACACGCATTGACAAGAAA
TAGCCACAAGAAATCCATCGGTCAAGAAACATCCCTAATTCTTCTCCAGGTTGAGTTCCC
TCACGAGTATCAAACGACCGAAAAGAGATGACGTGTTTATGACCAGGTGATAAAGGAGTA
GAAAGACTGTTGATATCACCATCAATATCTGTTTGATCAGAACTGTAGGTAAGATGACGA
ATTTTACAGGTCTGTGAAGATAACTTGGAACCCTTTTTGTGGCTTTTAGCTTCTTCAGCT
TTCTTAGCTTCTTCAGCTTTCTTAGCTTCTTCAGCTTTC
>TeaL_155148
CATGATACCAATGATTAATTATAATTTCAGAAAAAGTAAAATATTACAAATCCTTTTTTT
CTTTTTTCTTTTTTTTACAAAAAAAAAAAATTAAAAACACTTTACTAGAAAAGAAAGGAA
TCGATTATGTCACTGGAAAATTCATGGCAGCGAACAGGTACAATGCTGAGGACCTTTCAA
ATTGTATTAGATGGAAATGCCAAGTTGGTCTAATCAGGAGTTTCCCTCTGGCTCATCTGA
ATCAGAATCACTTACATTGTAACCTGGGCGTTTATTGCTTACTTTCCAAACTGAGGATCT
AATTCTAGAAGCTCTTGTCATCCAAATTCTTCCCTTCTGGGCATCTTGAGGGACGCCATA
GCCGTTGTAATACATCTGACCCACCAACACCTGCATAGACACATCGCCGGCCTTGGCATC
CTTGAGGGTGTCTTGGAACCACCGCTTCGCACAATCGGAAACCACCCTTGACAGCGGCGT
ACGGTGGTTCTGCTCCTCAGCGCCGCCGCCCCTGGTGCTGCTGCTACTGCTCTTGTTGTT
CTCCATCTTCTTCTCTGACTTGGGCCTCCTCAATTCGCAGCAGAATCTGGGTGTCTCCGG
CGATACCAAGCGGTTCTGGGATATGGGTTTGGATCTTTTGGGAGTCTTGATAAGATGGTC
TGTGAGTTTTTGTTGAAGCTTAGTTGTTGCTGCTCTGGGCAGTGATTTTCCCATCAACTG
AACAAAGATTCATATATCTCTCTGTGTATATATATGGATTGTAGATTTTGGAGCTAATTT
GAGAGAACATTAGATT
>TeaL_155149
AAAAAAAGAGAAAAGGAAACTCCGTCTCTCTTCTTTCTCACCACTCCATGCCTCCACTGA
TCTCCCTCCGCCGCTGATCTTCCCCCGTCACCGCATCTCTCCCTCTCTTAAACACCACGG
AGATCTAGCGGAGACCTAGCTGTTTTCTCACATTCCCCTCTTTTTCATCTTCTTCTCTCT
CATCTTCATCTATTTCATCAGCTCTGTTGCTCCTCCACCCCCTTCCCTCAAATCTGTCGC
TCTTCTCAGGCTTTGACGGAGGTAGCTCCTTGGGTAGAGAGATTTTGAAGAAGACTGAGG
TTTTGTTTGAGGAAGTTCCTCAAGCGGCAATTCTCGAATCTAAAAGGCTCTAATCCTTCC
TTAGATGAAGGCGAAGTAGTAACCTCTATCGCCTCGTACTTGTCATGATGGTGGTAGCAA
CGTTCCACGGCGATTCAATCGAGATGTATCTATCTCTCTGTGTATATATATGGATTGTAG
ATTTTGGAGCTAATTTGAGAGAACATTAGATTTATATGGATTGTAGATTTTGGAGCTAAT
TTGAGAGAACATTAGATT
>TeaL_155150
TATTATTATTATTATTATTATTTTGGTTTTATGATTACTAGGCCTTGCTACAATCTATGG
CTCTAATATCTTGTTGACATAAACCGCATCAGAGCAGAAGCTTTTTTGAACTTCAAGTGC
TAGTTCCTCCACACTCAACTGGCACTCCAGCCCGATCTTGATGACAAAGGAATAAAGGAC
AGTGTCTTCCATGCTACTAATGTTCAAATGAAGAATCTCAAAAGAAAACTTCTCCAACAC
ATTGATTATCCTCACAATTTGTCCTGGGATTCGCCGCGAAACTGTCCTCAAAATAACATT
CGATCCAGAAATCTTTGCCTCCACATCGGCGACCAGGGAGTTGCAGCATGCTCCGAGGCC
AAGCTCCTTGACATTTTCAGTCCCAAAGGGGCTATCAGGCAGCTGGGGAGGAGTTAGCTG
CAGTGACCTTGGACTTGGACCAGGGCTAGGGCTTAGACTCTTCCTTTGTTTTTTAGACTC
CAAGGATTGTAGAACTTGGTGCAACTCCTTGATGAATTCTATTACACCCCCTATGATTGA
TGCTTGGTCTCCCCTCTTGATGTAGAAACATGGAGTCAAGGACCTCAAAACCTTCAGATG
TTCATTCATCTGTCTTCTTCTGTTTCTCTCCACTGCTATGTGCGACATGTTTTGGTTGTT
CACAACAATCAAACTCTTCTGTATTGCTTTATTTCTTGACCTAGTTATTCTCATCTCCAT
CACCACCTCCTCCG
>TeaL_155151
CAACCATCCAAAAAATTTATATTCAACGTCCAATTCTAAATGTAATACAAATTCCATACG
AACCAAGTCTAATCCAACGTCAATAATTTCATTTCATACATAATACAGGACTAACCAAAT
TAATTAACAAAAAGGACATATGTACCACAACCTAAATTAGCATATATGCTAATTTCTACC
ATGCCAAATTAGCTACCATTTACCACAC
>TeaL_155152
TTTTTTTTTTTTTTGAAAGGATGAAACATTATCACTTTTTTATTATATAAATGACCTCTC
TGCACACTTGTCAAGAGATCAAAACATTCATACATGCATACTTGCATGGACCACTGCAAT
ATTACAACATTATCAACATACAATCAAACACACAGGCTGTTTTTTTGGCTTATTCTACTG
CTTCTTCCTCGTCCTCATCTTCTTGTTGCCTTCCTTCTCTCTCTTCTCTAATTAAAAAAG
CTTTGCAAACACTGGCCTTCTTTATTTTATTCAGCTCCTTTCCTTAGAACTATATCAAAG
CCATTTCTTAGTAGTGGTGGGGAGGAGGAGGTGAGCTGTAGTGGTAGTGGTGGGGTGGTG
GCTTGTGCACCGGAGGTGGTGGCGGTGGTGACTTATATTTGTAAACTGGAGGGGGAGGAG
GAGGAGACTTGTACTTGTAGGGTGGTGGGGGAGGAGACGAGTACTTGTAGGGCTTCTTGT
GTGGTGGCAGTGGTGGAGACTTGTGGATTGGCGGTAG
>TeaL_155153
TATATATAATTTATTCTCAAGTGAAGTAATCTCTGTTCTTTGATTGATTGCAATGGCAAC
TTCTCCCTGCTTCATACATATAAATTCTTTCATAGCTACCCAAAAGCCAGGGTTTCATAT
TGTGAATTCAATCAATCCGAAGCCTCTGAGGAGGACAGTTAAGTTTCACTCTGTAAAAGC
TAAGGCAGCAGAAGGTGATCAAGGCACCAAACCCAATAGTGTTATTTGTGCTGATTGTGA
TGGCAATGGGGGAAAAAGGATATGTTGTGTGGAAACTGCAATGGTGCTGGCTTTGTAGGT
GGTTTCATGAGTGGTTTCGATTATTAAGTGGAAGTGGAAGGCAATCTCAGTTACAGAAAA
CCCTTCTTAGCATCGAGTGAATGTGTATAAATGTTACATAGAGCCATGTATCATATTGTG
TATACATAATCATAAAAAATTTAGGTGCTGCAACTTGGTAGACAATTACAATTCTTCCAC
CTCTACTCCATAATTCAGCTGTTTTCAATTTCTTCATATTAGGCCAGTTAAATAGTTTTG
TATAATATTTTTAAGCATTTATGAATCTCGATCTTTTCTTCTTTAAAAAAAA
>TeaL_155154
TATATATAATTTATTCTCAAGTGAAGTAATCTCTGTTCTTTGATTGATTGCAATGGCAAC
TTCTCCCTGCTTCATACATATAAATTCTTTCATAGCTACCCAAAAGCCAGGGTTTCATAT
TGTGAATTCAATCAATCCGAAGCCTCTGAGGAGGACAGTTAAGTTTCACTCTGTAAAAGC
TAAGGCAGCAGAAGGTGATCAAGGCACCAAACCCAATAGTGTTATTTGTGCTGATTGTGA
TGGCAATGGTGCAGTTATATGCTCACAATGCAAAGGTAGTGGGGTGAATCCTGTTGATTA
TTTTGGCGGACAATTTAAAGCTGGTGAATCATGTTGGCTTTGCGGGGGGAAAAAGGATAT
GTTGTGTGGAAACTGCAATGGTGCTGGCTTTGTAGGTGGTTTCATGAGTGGTTTCGATTA
TTAAGTGGAAGTGGAAGGCAATCTCAGTTACAGAAAACCCTTCTTAGCATCGAGTGAATG
TGTATAAATGTTACATAGAGCCATGTATCATATTGTGTATACATAATCATAAAAAATTTA
GGTGCTGCAACTTGGTAGACAATTACAATTCTTCCACCTCTACTCCATAATTCAGCTGTT
TTCAATTTCTTCATATTAGGCCAGTTAAATAGTTTTGTATAATATTTTTAAGCATTTATG
AATCTCGATCTTTTCTTCTTTAAAAAAAA
>TeaL_155155
GGGAAGAAGAGCCGCCGCGGAAGAGAAGAGAAGAGCTTGAATCTGCTAAAGTCGGTCTTG
ATGTCCTGCCGAAGCTCCTTCGATCTTCAATCTCCATCGTTTTCTGTCGCGGATAATTTT
GGCACAGTTGTTTCCTGAGAAAATTGAGGGGAAAAAAAGCAATCTTTTTTCTCGGCAACC
AAGCGGAAATGATTTTGGAGTAGGGTGCCAATTATCTGCGACACAAACTAATGGAGAAAT
GGAGATCAGAGGCGTTTTAGGCAAAGCATTTTGAATGACTTCAGCAGGATCATACTCTCT
CTCTCTCTGTCTCT
>TeaL_155156
GAGAAGTGAAGAAGAGCCGCTCATAGATCGCCGCGGAAGAGAAGAGGAGAGCTTGAATCT
GCTGAAGTCGGGCATGATGTCCTGCCGAAGCTCCTTCGATCTTCAATCTCCATCGTTTTA
TGTCGCAGGTAAGTTTGGCACCGGCTTGAAATTCGTTTCATCTCGTCCGTTTGTTTCCTG
AGAAAATTGAGGGGAAAAAAAGCAATCTTTTTTCTCGGCAACCAAGCGGAAATGATTTTG
GAGTAGGGTGCCAATTATCTGCGACACAAACTAATGGAGAAATGGAGATCAGAGGCGTTT
TAGGCAAAGCATTTTGAATGACTTCAGCAGGATCATACTCTCTCTCTCTCTGTCTCT
>TeaL_155157
AAAAAAAAAAAAAAAAATTGTTCAATCTTTTTTTTTCCTCCGTCATATTTGTTATTCTAA
CCTTTTCTAAAAGCAAAAAAAATTAAAATACAAAACAAAGGGGATGATTCTTCATGAGGT
CAACTATGATCATGGGATATGATAATAAGGCTCTGGTGGTGAAGGAGACGGTTCACATGG
CGGCGGCGGCGATGGAGGTGGTGGACACGGTGGTGGTGGCGATGGCGGCGGTGGAGACGG
CGGGGGTGGCGATGGCGGTGGTGGAGACGGCGGTGGCGGAGATGGCGGCGGCGGACTTCT
AGGTGTACAACCAAAAGCACCGCAATCCACCTGCTGAGAAGAAATCCCCTTACACTCCTC
CACCGACCGCTGCGCTGGCCTCCCCGGAATACAATTTTCCCGATCATCACTCGCCGGCAG
CTTGAGACACATGTCCGGCTCTCCATCGAAGAAATTATACGAGTAAGTGAAGTTCTGAAG
CTTCGGCAACTCACATATACTCTCCGGAATCTCGCCGGAAAGTTTGTTATGCGCCACATT
CAACTGCTCCAAGCTCTTCATATCACCTATCTGGTCCGGCAAAGTCCCCACCAACGTATT
AAAGCTCACATCAAAAACAGTTACACTTGTCAACAACCCAATCTCCGGAGGCA
>TeaL_155158
AGACCGATTGACCTTCGCAAGATCGACTCTGCTCTGCAACTCACAAGTAAACCTCTCTGT
CTTTGTCTCTTTCTCTCCCCGATCTTTTTTTTTTAAAGGCAATCAAATCTGTCTGTCTAT
CTCTCTCTCTCTCTAGTCTCTGAATAATTGGGTTGACTGGTTAATTGAGAGACTCACTTG
AGCGTAAGACTCTTCTTCTTCCTTTTAGAATTAGAGAAAGCTTTTCGATTGGGTATGCTA
TGCATCTCTGAACAGGTTAATTTACGGGTACGGATCTTGTTCGATAACCTGTTTATTAGG
CCCTTAGCTGATGTTTTG
>TeaL_155159
AGACCGATTGACCTTCGCAAGATCGACTCTGCTCTGCAACTCACAAGACGGATAATGAGG
ATGAACTGCTAGATGGGTTGCTGGAGCTACAACTGATGTTAGAGTTTATGCTAGGTATCT
TATCACATCATTCACTATCCAATGTATCTGTGGTACTTAGAAAGTAGGGATTCTCTCTCC
CATTTAGGATTTATTGTTTGTTAGTGATACCACGTCATTAGTATCACCATTACACTCAAT
TTTTACTTCTGTTTGGATTGTAAGGTAAGAAAAAAAGAAGAAGAAATTATTGTATTTTCT
CACCTAGGTGAGAAAAT
>TeaL_155160
TTTTTCATCTGGACCGATCAACCTAGCGAGAGATCAAATTTCTCTCCTCGCAAGATCGAA
TCTTTCTCCGGCAACTCTCAGGGATCGATTGACCTTCGCAAGATCGACTCTGCTCTGCAA
CTCACAAGGGGAGCGGGAAAGAGCAGTCATGGAAGAAATTTTGGAAATGATATTCATCAA
ATGAATCAATGGCTACTGTGTAAATTCTTGATCTAGGAAGAAAGAAAGGTTCTGAAGTGT
TGTTAGGTCTGTAAAAACATAAATCTTGAGATTGTGATTTTCATACATAAGTACATTGGA
TTGATTGGATATTCGTCAG
>TeaL_155161
CTTTCTCTCAACAAAGCTGGCATTGGTCTCCACATCGGCTGCTACTTCAGAAGCACAAGC
ACTCACAGATTGCACTATATAATTGTTGGAGTTTCTCAATCCAAGCGAAGTTACATTTTG
GTGTTCATACCATTTTGTTGTTTTGAATCGCAGAAGAGCTGTATCTGAGGAAGCATAGAA
AGAGATCAACATGCCTTGCATCAGGGTTTGTAAGATAGGCCAGGATAAAATCCTTCAACA
ATTGAGAACAATATGGGAACAATGGGACCTAAGGGTTCTAGTTTTATACATTCTCTTTGC
TCAGTTATTCTTTCATGTTCTTGGACAACGTCGTAGAAAGAGTGCAACGGGGATGATTAA
CAATCTGAATGCTTGGTTCTTCTACTTGTTAGTTGATGTGGTGGCAACAATTGCTCTCGG
AAAGCTCTCCAAGGTCAAAGGTGACAAAGACGATGTTAAGGCACTGAATCTACTAAGGGG
TATATGGGCACCGATAATCTTGTTCTTTCTTGGAGGTCCAGATTCCATGACTATCTTACG
CTTGGAAGAAAATCAGATGTGGTTGAAACACCTAACAGGACTACTTACACTAGGTCTAAG
AACAGTTTATATCACGTATCTTACATGGGATAGAACGTATGTGTTCTATCTCCTAACCTT
GTTGCTGCTTTTTCCTGGACTTCTTAAGTATGGAGAGAGAGTGTGGGTGATCAAGTCAAG
AGCTATGGAAAAGTATGAGGGTTTTGTTGAGTTGGATCAATCCACAATTAGCAAAATTAG
TAATGCACAAGCACTCCGACCTAATGGAAAGCTAGTGCTGCAAGCATATTCCTATCTCCA
TATCTTAAAACCTCATGCTCTCAATTATGAGCCTGATAGGTCCGAACTAGAAAAATTGGT
AAAAGAATTCCACGAATTGGTGGTTGAAAGGGGTAGTGTTCACAATACTTTCAAATTAAT
TGAGATTGAGTTGGGGTTGATG
>TeaL_155162
AGAGAGAGAGAGAGAGAAATGGGGAGTCGCAACATGGAGAAGACAGCATCAAACTCAATT
GATGCACAGCTGAGGCTTTTGGCACCTAGGAAGGTATCTGAAGATGACAAGCTGGTAGAG
TATGATGCTTTGTTGTTGGATCGATTTCTTGATATTCTCCACGATTTACATGGACACCAA
ATTAGAGAAACGGTTCAAGACTGCTATGAGCTTTCCGCCGAGTATGAAAGGAAGCTTGAC
CCCCAGAAATTGGAGGAACTCGGGAATGTGCTGACAAGTTTAGATGCGGGTGATTCTATT
GTAGTTGCTAAATCTTTTTCCCACATGCTTAACTTAGCCAACTTGGCTGAGGAGGTTCAG
>TeaL_155163
GATCATCATCGCACAGCCGATCTGTTTCACAGGGTTGATTGATTGATTTATTAACGGCTC
AAAGGTTGCGAGATTTATAACCATAATTTCTAAGCAGAGAGAGAGAAACAAAGAAAGAGA
GATGGGAACAAAGGACTCGCAGAAAGCTTGAAGATAACAGCTGGTGATGGATTAGCAAAA
GCACCACTCTTAAAGAAAAAGAAGAACAAGAACAAGAACAAGAAAAAGAAGGCAGTGAAG
GAACTGAAGGAGATGAGAATTCTGAGACGACCAAGTAATGCTACAGCATACCAGTCCAGA
TTACTTTGAAGAGTCTCTCTGCCCTCACCAAGGCCACTGGCCATTTTGCATTATTCATAC
TGCAACTGTAACATATTGCAGGCTGGTTTTTGGTTATTTTCAAGCACCATCTTTGTAGCG
ATTTGCAGAGTCTCTTCCTTTAATTCCGTACGTGTTTGTACCTATTTGCCGAGTCTCTTC
CTTTAATTCCTTGCGTGTTTGTACCAATTTGCACATCCGTTACCATTAGTCATTCTGCTC
TACAATTCTTTTACCATGTTATGTCATGAACACCGCATTCTGCTCTACAATTCTTTTACC
ATGTTATGTCATGAACACCGCATTCTGCTCTACAATTCTTTTACCATGTTATGTCATGAA
CACCG
>TeaL_155164
CTCCTCCACCCATCTCTCTCTCTCTGTCTAACCCATATTAGCAAACTCTTAGAGCAACCC
AGCCAAAAAAAAAAGATCAAACTACAATGGAGAGACTACCAAAATGTGAAGCAAATTATG
TGCCACTAACTCCTCTCACTTTCTTGAGGAGAGCCTCGGCGGTTTATGCCAACCGGACCT
CCATAATATACGCCGGAACCCGGTTCACGTGGCGCCAAACCTATGACCGTTGCCTTCGCA
TTGCCTCCTCTCTCCGCTCCCTCAACATTTTCAAGAACAATGTTGTGTCAGTGCTGGCTC
CAAACACTCCAGCAATGTATGAGATGCATTTTGCAGTGCCCATGGCTGGTGCAGTGCTCA
ACACCATCAACACCAGGCTAGATGCTAAAAACATAGCCACCATTCTCAAGCACTCCGAAG
CCAAGGTCTTCTTCGTGGACTACGAGTATGTCCCCTTGGCCCGTGACGCCCTCCGGCTAC
TGATGGCCGACTTGCAGACTTGTGCGGTTGCAGCCGAATTATCCATGCCACTGGTCATTG
TCATCGACGACGTTGACTCACCCACCGGTGTCCGTCTAGGTGAGCTTGAATATGAACAGC
TAGTCCAGAACGGGAATCCGAGGTTCGTTCCAGACGAGATCGAGGATGAATGGGACCCGA
TAGCCCTGAACTACACGTCCGGGACAACCTCGGCCCCCAAGGGAGTTGTTTACAGCCACA
GAGGTGCTTACCTAAGCACTCTTAGCCTGATTCTGGGATGGGAAATGGGGAGTGAGCCCG
TTTATCTATGGTCGCTCCCCATGTTCCACTGCAACGGTTGGACGTTCACGTGGGGAGTAG
CCGCAAGAGGTGGGACCAACGTGTGCATACGCAACACCACGGCGCACGAGATATATTCGA
ACATAGCCCTACACAAGGTCACACATATGTGTTGTGCGCCAATAATCTTCAACATCCTCC
TGGAGGCCAAACCACAAGAGCGCAGGGAAATCACCACCCCCGTGGAGATACTCACTGGCG
GAGCACCACCACCGCCTATGTTGCTTGAAAAGATCGAGCAGCTTGGATTCCATGTGGTTC
ATGCTTATGGCCTCACCGAGGCCACTGGACCTGCCCTGGTCTGTGAGTGGCAAGCCAAGT
GGAACCAGCTGTCGCGCC
>TeaL_155165
TCTCTCTCTCTCTCTCTCCTGCCACTTTCTGGGACGATGACGAGAATAAAGAATGGACAC
TACTGGTTCTTAATAACAACGATAGTAGTGATATCAATGTGTTTATCATCGTCTTCGTTG
GCTTTTCAATCCGACGAACTTTTGCTAGACGACGAAGAGTTCGGGCTCGAAGGGGCCCGA
TCTCCTCCTGATCTCCAACTCACCACCCCCACCCGATCCATTCCTCCTCCACCTGCTACT
GTTACTCCTTCACAGCCAACTAGCCCGGCCCGAACGAAATCATCGGATCCGGGTCCGGAC
TCCAAAGTCCAGTTCCCGCTCGAGCACGCCTTTGGGGACTCCGACTTCTCCCCCGCCGGC
ACCTTCACTGCTCGCCTCAAGACCTGGTCTCACGGCGGACAGACTCTTACCAAACTTAGG
TTTTCAAGGGAGGCTTTTACAGAAATAGAGAAGGAAAAGTTCAAGAAGCTATTG
>TeaL_155166
TTCAATATTTAACTCTAAAAACTGAAACAAAGACTACAAACTTTAAAAACCAGGAAAAAG
TATTGTGCTCTCAGTCAATAGGGCCAAAGATTTTCCACATGAGAAAGCAGGAGGAAGAGC
AACCCTCTCAAAGATTTAAACCACAAATGAAGAAAACCCTACTAGTAAAGTGCTAAACAA
TGCCCTCATCTTCTCTCTAAAAGATAAGAAAGATTCACACTGTTAGAGAAAAGATTCATC
AAACACCAGCAAGCACTCAACAAGTAAAAGCATTTACAACCCCTCATTTTTAGCTTAAAT
CCAATTGAGTTACCCAAAACTCTCAACCCTCTCTTCAGTGTGGTTAAAGCAAAAAACATC
ATCGAGCAAACCAAAATAAAAAAACTACGAGACCAAGATCGAAATTGAAGGGTAGAGTGT
AGTACCTACGAGAAAAAGCAAGAATCCACAGGAAACTTGGAATCTGCATGTCCAGAGGTA
CCCTGTGTTTTTGAATTTGATTTTGCATCTCTTTCGTGTTTCCCGTGCTATTAGCTTAAC
AGAGGAAATCATAGCGACAGATGCTTGTTCTTGATTGGAAACACATTGAAATTTTCCGAG
AAAAAATTTAAGTTAAAAAGAGAAAATAAAAAGGAAATTAGATTGAGGTCTTGGTGAGGC
GTGAATCTGATGAGATCGATGATGGCGAATTT
>TeaL_155167
GCTCAACTGGGTACGTGAAGTTGGAAAGAGAAATGGTTTGGTCATTGTAATCAAAACATC
AGAATATGGTGGAATGAAAAAAAGATCCAGGATGCATTTTGCTTGTGAGAGGAGTGGCCA
ATATAGAGCGACAAAGAAGTTAAAACATGATAGCAACAATATATCAAGAATAACCGGTAC
GAAGAAGTGTAGTTGTCCTTTTGATATGAGGGCTCACAGGTTTACCACACATGATGAATG
GACATTGACTGTAGTATGCGGATTGCATAATCATCCACCTGCGGAGCACCTTGAGGGACA
TTCATATGCGGGGATGCTATCAAAGGATGAGAAAGCATTGTTAATGGATATGTCAAAGAA
CATGGTTCGGCCAAAACAAATCCTAGTAACCTTGAAACAGCGAGATGCCCTCAATGTAAG
CACACTTAAAACCATTTACAATGTACGCCATCGAAATAGGGTGGTACAGAGAGCTGAAAG
ATCACAGATGCAACACTTATTGGGTGAATTGGTCAAGTATAATTACATTGAGCGCCATCG
GTCTAAAGAGTTCACGATGACTGTGACAGACTTGTTTTGGGCACATCCTACCAGTTTGGA
CTTATTTCGGTCTTTCCCACGTATATTAATTATGGATTGCACATATAAAACCAACAGATA
TCGTCTTCCTCTTCTTGAAATTGTGGGAGTGACATCAATTGAAATGACATTCTCTGTAGC
TATCGCATACTTACAGTATGAGAGGGTCGATAACTATGCGTGGGTGTTCGCTACATTGCG
TGATGTCATGGATGGTTTTGTTGTGCCAACAATTATTGTTACTGACAGAGAGCTAGCCTT
GATGAATGCCATACAGAAGATATTCCCAAGTGGCAGACATTTATTATGTCGTTGGCATAT
CAGTAAGAATGTATTGACCAAATGCAAGAAAATGTTTGAGACACAACAGAAATGGGAGAA
GTTCAACAATGAGTGGAACTCTTTAGTGTATTCATCTTCTGAAATTCAATACGATGAGCG
TCTTAAATCATTACTTAAGAAATCCAGTAGTTATTCTAATGCAGTCAAATACATCATGGA
TACTTGGTTGGTTCCTTACAAGGACAAATTTGTGGCGGCACAGATAGACACGTGTATGCA
TTGTAGCAATGTTACAACGAACCGGGCTGAGAGTGCACATGCAAAACTTAAAAGACAATT
GGGTTAATGTCAAGTCTCATTTCAGGCATCATTTGAGAAAATACACACAACAAAGAAGAG
GAAACAAAGGTGACTTGTCATGGAGAAGTAGAGTTGTTTGTAAAAAAATTCAATGAAAGT
GATAGAACCATGCGGTCAGAGCTTTTGAAGAAGTTGAAAGAG
>TeaL_155168
GCTCAACTGGGTACGTGAAGTTGGAAAGAGAAATGGTTTGGTCATTGTAATCAAAACATC
AGAATATGGTGGAATGAAAAAAAGATCCAGGATGCATTTTGCTTGTGAGAGGAGTGGCTA
ATATAGAGCGACAGAGAAGTTAAAACATGATGACAACAATACATCAAGAATAACCGGGTA
TGAAGAAATGTGATTGTCCTTTTGATAAGAGGGCTCACAGGTTTACCACAAATGATGAAT
GGACATTGACCGTAGTATGCGGATTACATAACCATCCACCTGTGGAGCACCTTAAGGGAC
ATTCATATGCGGGGAGGCTACGAGAAAAAGCAAGAATCCACAGGAAACTTGGAATCTGCA
TGTCCAGAGGTACCCTGTGTTTTTGAATTTGATTTTGCATCTCTTTCGTGTTTCCCGTGC
TATTAGCTTAACAGAGGAAATCATAGCGACAGATGCTTGTTCTTGATTGGAAACACATTG
AAATTTTCCGAGAAAAAATTTAAGTTAAAAAGAGAAAATAAAAAGGAAATTAGATTGAGG
TCTTGGTGAGGCGTGAATCTGATGAGATCGATGATGGCGAATTT
>TeaL_155169
TTTTTTTTTTATTAGAATAAAAATAAAATATTATGAAATAATCATTCACTTATTTACAAT
GGTAGATGATAATTTCATTTATGCTGTGTTTTTAATCATGTTTTTGATAAACTAAACGTA
AAAACAAACATTCTGAAAAGATAATTTGATTCTACCTTCATTCCCGGTAACCAAGCACAA
TCTAACAGACTAACCAAATTGCCCAATGTATCCTTACAGAGGTGGAGGCCCAGGCTCAAA
CAGTGGAGTGCAGCAGCATGTGAACAGACCACAACAGCAGAGACACCACAAGAATAATTC
CAAAAGTCCTCCGCCAGCTCGTGCAGGTGGGGGTGGATGTAGTGGCAGCAGTGGCGCTTC
TGGCGATGGAGGATCCATGACTGATGAAACTAACACTATGAGTTTCTCAATAGAAGAGAA
CAATTTTTTTGGGTTTATG
>TeaL_155170
GCTTCTGCTTGTCTTCACGGGATTTGAACATATATACAATAACGCCAACCAAAAAAAAAA
GGGAAGAAACTACATGGCCCTGAAAATTCGAGAATCTATAACTGGCACTTTGGAAGAAGG
CTCGGATATATCCAGTGCTTCAGCAAGAGACAGACGGGGATTTCTCCAGGCAGACTCTGC
CCAACTCTTCATTCTCTCTCCTTCAGCCTTTCTATTCTGTTGAATACACAATGTTTCTGC
ATATCCACCTCTTGCAAGGGCCAATATGTCCTTTCTAAAGAACTTTGCTTGTGCACCTTC
AGCATCCAATGGTGGAGCTTTTAGCAAATCTATCGCCCTTCTATAAAGTCCCTCTTGAAT
CAAAATCGAACTTGAATGCTCCAACATTGCTTTATGCCGAAACATGAGAGCTATGCAGGT
TAGAACCACCCCAACCTTGGGATGATGTGATCCAAAATGTTGTTCTGTTATCGTTAATGC
TTTAGTTAGTATCTCCTCTGCATCACCAAAGTTCCCCAAGTGTGCCTCAAGCTGTCCCAA
TGCACAAGTAGCAGCCAACAGAACTTCCTCTGAGGACATATTACAAGCTGCTAAGTAATA
TGGATCATTGAAATCTTTATTCTCACGTATCCCCCCCTTTATTACCTTCCCATATAACTC
CTTTGCCATTAAAAAATTCCGTGTGACATGCAAGAATTCTCCATATGATAGAGCAATATT
TCCATCGCAAACTTTGTCCTCCTGAGCACCTTGAAAGAATGACTCCGCTGATTGAAGATG
ACCACGGCAAAGCTCAACTAGTCCTTTAATTGCCTTAGTATGGGCATCTAGAAACTCAAA
GCCATACACAATACCAATTTCTAGTTTGATTGCATCCAAGAGTTGTCTCACCAAACTCTA
AATGGAGTCCAACAAGAGCTTCCGTGGCAGCAACTCTAACACCGACAGAAGAGACGCTTA
GATCTTCAACTTTCTGCAGTTTCTCAATGGCTTCAGAGAAAAATCCACTTTCATAGAATA
AGGTAGACATTGCAAGTAGGACCATGCCCTTGGAGTTGTCATCTGGTTGAATCAAGAAGC
ACTGTTCCAGAACTAATTGAGCTTGTGCGTACGATTCATCTGATTTATTGGAGCGGGCAA
GAGAGAAGGCATAATTGATCATTTGAAGTGCAACTGGGTTGCCAATGGGGCCATTATTTG
TACAGAATGATCTCAAAGAT
>TeaL_155171
GCTTCTGCTTGTCTTCACGGGATTTGAACATATATACAATAACGCCAACCAAAAAAAAAA
GGGAAGAAACTACATGGCCCTGAAAATTCGAGAATCTATAACTGGCACTTTGGAAGAAGG
CTCGGATATATCCAGTGCTTCAGCAAGAGACAGACGGGGATTTCTCCAGGCAGACTCTGC
CCAACTCTTCATTCTCTCTCCTTCAGCCTTTCTATTCTGTTGAATACACAATGTTTCTGC
ATATCCACCTCTTGCAAGGGCCAATATGTCCTTTCTAAAGAACTTTGCTTGTGCACCTTC
AGCATCCAATGGTGGAGCTTTTAGCAAATCTATCGCCCTTCTATAAAGTCCCTCTTGAAT
CAAAATCGAACTTGAATGCTCCAACATTGCTTTATGCCGAAACATGAGAGCTATGCAGGT
TAGAACCACCCCAACCTTGGGATGATGTGATCCAAAATGTTGTTCTGTTATCGTTAATGC
TTTAGTTAGTATCTCCTCTGCATCACCAAAGTTCCCCAAGTGTGCCTCAAGCTGTCCCAA
TGCACAAGTAGCAGCCAACAGAACTTCCTCTGAGGACATATTACAAGCTGCTAAGTAATA
TGGATCATTGAAATCTTTATTCTCACGTATCCCCCCCTTTATTACCTTCCCATATAACTC
CTTTGCCATTAAAAAATTCCGTGTGACATGCAAGAATTCTCCATATGATAGAGCAATATT
TCCATCGCAAACTTTGTCCTCCTGAGCACCTTGAAAGAATGACTCCGCTGATTGAAGATG
ACCACGGCAAAGCTCAACTAGTCCTTTAATTGCCTTAGTATGGGCATCTAGAAACTCAAA
GCCATACACAATACCAATTTCTAGTTTGATTGCATCCAAGAGTTGTCTGCATACATTTGC
AAGCACTGATGCAGTATCGTCCTCACCAAACTCTAAATGGAGTCCAACAAGAGCTTCCGT
GGCAGCAACTCTAACACCGACAGAAGAGACGCTTAGATCTTCAACTTTCTGCAGTTTCTC
AATGGCTTCAGAGAAAAATCCACTTTCATAGAATAAGGTAGACATTGCAAGTAGGACCAT
GCCCTTGGAGTTGTCATCTGGTTGAATCAAGAAGCACTGTTCCAGAACTAATTGAGCTTG
TGCGTACGATTCATCTGATTTATTGGAGCGGGCAAGAGAGAAGGCATAATTGATCATTTG
AAGTGCAACTGGGTTGCCAATGGGGCCATTATTTGTACAGAATGATCTCAAAGAT
>TeaL_155172
ACTCGAAGCATTGTTACCAAAAAGACGGTCTAACTATCAATCAAGTCCTCGAATTATTTC
AGTGCCGACAAACCAACCTGTTCACCCCATAAGAGCAAAGATAACATAGCCCCAATTGTG
AGATTGGTTGTTACTTCTTTGCTCAAAAATGCCTGGGAACTCTTCTTGATGCACAGAAGC
TTCCAATGTCTAGGATTTGTGAAAAGGCAAAACAAATGTTGAATAGAAGGCAAGAAGGGA
CATAGAATTCTGCAACCAAGCTTTGAGCGCAAAAGAGATTTCTGGAACGAAGAAGATTTT
GGAGGAATTTGTACAGAGCAATACCACTTCATTAAACCCAGTTTTTAATTATAGCCACCA
TATAAAGCAAACTCATCTTTTTCTCTCACTTAAACCCAAAATCTAAAATGAAAATCCAAA
TATGTTGACACAGCCATAGATCGTGGTTCCTCACAGCCATAGATCGCTTTTCCTCTCCGG
TGAAATCGAATCAGAGAGAAGGATGAGAGGTGAGATTGGGCCACAGAGAGAGAGAGAGAG
GATCACAGAGAGGGATCAGTTATTCGAG
>TeaL_155173
TATGGCCATACAGCGGTCACTATCACCCAACAGAAGAGAACTTCCGGGAATTCATTAGCT
TCCTCGAGGAACACCATGTAGATCTCACCAATGTTAAGAGGTGTGCAATTGATGATGACT
ATCCTTCAGTGAAGGTTATTTATGAGGAGTCAAAGCCAGAGCCACCTGTAACAAGTCTGG
CTACAAATACACAATCTGAAGATACAAACACATCTAATGTAGAGTGTGATGCAGTGGAAA
CCACAATTACAAGTGATCATCAAGAAGATATGGGCACTGATGATGCCAGTGCGGAAGCAC
CGGTCTTTAACTTGGCTAAGCGCTTGTCGTGCAAGTGGACGACAGGAACTGGCCCTCGTA
TCGGCTGTGTTCGGGACTACCCAACAGAGCTACAATTCCGAGCACTCGAACAAGTAAACC
TGTCACCCCGAGTTGCTTCACCCTTCGGCAATTATGGTCCGATCCCATCTCCCCGGCCGA
GCCCAAAGGTCTGGGTTTCTCCTAGATTAGCATACATGGGACTCCCAAGTCCTAGGACCC
CCATTCCCACAGCTAGCTAAGGCGATTGGTAATATAGGGATAACTCAAAACTAGCAGCAC
CAGGGGCAGATGTGCCCTGAATGCGTGTTTTTGCAGCATATGCTAGGGGATGAAGGGGGG
CTAACTTGATTTCTTGATTTCTTCATTATTTTGTAGATGGTTCAATTGATCTGGATCATA
TTTACAGCCG
>TeaL_155174
TTTTTCTTGACATCATTGGTGGGTCTCTCATCACCTTCTTCCTCCTTTTTCGCCTGCTCG
TGCTTTTTCTTGACATCATTGGTGGGTCTCTCATCACCTTCTTCCTCCTTTTTCGCCTGC
TCGTGCCTTTCCTCAATATCATCAGTCAGTCCCTTGTCATGTTCTCGCTCTTCTTCTTTC
GCTTTCTTTGGGACCGTGACATACAGAACCTCGCCTTCAAATCTGCCAGTGACTTTTTCT
AGGTCTGAACTTCCGGGCACCTGAAAGGTCTGCTCAAAGCGGACAATTTTGTTGTTGCTT
CCGTGCCTCTCTCCATTGACCACTATTTCACCATTGTCATCAATGTGAAGCCTCAACCAT
TCCTTCTTGAAACCAGGAAGATCAAGAAGCAAATAGTGGCAATTTGAATCCTCTGTCCAA
GCAGAGGAAGGTTCAAACTGCTCTACAAGACCGCGCGATTCTTTCCTTTCAGCAGCATGT
TGTCTTACTGCCATTGATGAGCTGTGGATTTTGTAAATTACAATACAATCTAACAGTGAT
TTGTGTAGTTGAATTGATATTGAAATCTTT
>TeaL_155175
GGAGCCTTGAAGGCCTTTAATTCCACTAATAATCTTCAGAACTCCATTGAGAAAAAAAAC
ATATCAGACTGAAAAATAAATAGAAATAGGAAAATGAAAAGGAGAAAAACTTGATTTTTG
CTCAGAGCTATCGGAAGAGAAGGCGACGAAAGGGGATGAGGAGGCGGCGACGGGGATCTG
CTTAGATCTGCCGAAGGAGGAGATGACGAAGAAGGAGGAGGAGGCGACGGGGATTTGCTT
AGATCTGCTGGAGGAGGAGGTGATGGAGAAGGAGGATGAGGATGAGGAAGAGGA
>TeaL_155176
AATTTCAGTTCCTTCACTGACCTCCTTCTCTCTTTTATACCATTGAGTTTTGTCTGGGTA
AATCTCTTGGCACATGGCCTTTTGATGATTGCATTTGGTTCTTCTTCGCTCTTTCCCTGG
ATTTTCTTTCTTCTAAGGAGGAATAAGATCAACGTGGCCGCTGAAATTAGAGTCACGCCT
GACAATATGCAGATGATTGTTGTCCAGTTTTTCCTGGTATGAATTACAACACAAGTAAGT
TTTACTTGAATGTTGGAAGGATTGTCTTAAGGAAACTTTCAAGATGAAGAAATTCACTCA
CTTTGCCCGGAGACTTGAGTTCCTCTCTTCTCCCTTGATACAAACGACACCCTGAAGACA
TCTATGTAACTTGGATCTTGGATGATTGCTGCCTGTGTGGTGAAACGCAATTAGAAACTG
TTTGAACTTTGAATCACAAGCACATGGCAGGAGAATATGGAACACACTGGTGTGGCGGGC
TTGGGAACACAAGACAA
>TeaL_155177
GGAAAAGGCTCTTCATCCTTGGAGATTCCCATTCCCATTCTCACTCTCACTGCTTCGTCG
CCGAGTCTAAAAATCTCCAAGAAGACAATCCGAAGAATTTGCTTTGCGATCACAAACTCC
CACCTTCTATGGCTCCTGTTGCTCCCAGATCTGGAGACGCCATTTTCGCCAATGTTGAGC
GCGTCAACGCCGAGCTCTTCACCCTAACC
>TeaL_155178
AGAGAGAGAGAGAGAGAGGAGCGAGGGGTTTAGCTTTAAATATTGGCGTTAGGGTTTTGA
ATCTGAGAGGTTTTAGAGAGAGAGAGATGGCAGATCATGAGGAGTCGGCGATGGAAAAGA
TAACTGAGAAGCTTCGCGGAGACAATTCGTCGTCGTCGTCGTCGTCGTCGATCTTACAAT
CGTCATCGTCCTCTGGTGCTTCTTTACCAGGTAAATTCGTATGTATCTGTGTATATACAG
TCGATAAGTATGAGTGGTACACTTTTGATGTCTCCGATGATATTCGACACAACCAAACTC
CTCCTCCTGCTAAATACATTAACTACCGTGTTCCTTTTCACGATGACGATGAATCCGGAC
TTGTAAATCTCAAACCTAAAGTCACTGCCAATATGGATTGGATTCTAGGTTGGTCAATTT
TGGGTTTGACATTATATATTCTTGATGATTGGACTGGTGATTGGAGAGGATCGTCTGTTA
AAAACGAAAGCAATCGAGTGGATCGAATTGATCTAGTTAGTACTAGGTCGAAATGGGAGA
GAGTTCCTCAAATGCCTAATCAGATTGCTGTGTTGGCTCATACTTTTGTTCTTGCCGGCA
AGTTTTATTGCCTGGGTGGGTTTCGATCCAAAAAGGGAGAGTTGGAGAGGGAATCGCTGT
TTGCCATGGCTTACGACTTGAGCGTAAAAGCTGGTGACTCGTTACCGAGCCCCCCATGTA
TTAACCTTGATGAAATATTCTCAGGAGCTAAAGAGGTCCCCAACCCATGTTTTCCCTCTC
AAAAGATGGATTTGGAG
>TeaL_155179
AACATGCTTCTCGTTTTCACGTAAAGCACATCTTCAACTGCTGGTTGAGAAAACTTTTCC
CCTAGCTGGCTCAGAGAAGGCCACGGACAATGGCATACACAAATCAATTCACGTGATACA
CAATTGCTTAAACCTTACTTTTCCAGGACATTCATTCAGGTTTTCCTTGTCCTTGTACAA
ACTGAAAACCCCATTGGCATGAATTAAGTCATAAGACCTTGGATATGTGGAGAAAGCTTC
ACTCCTCAATATCTGTCTCCAATTCTTGAATACTCGAAGTGACGACGGCGGCGCTAACGC
TTGCTCGAAGATACGACGTCGGTGGTAGCACTGAAGGAGAAGAATATGTGACATCGGCGG
CAACGCTGAAGAGAGAGGAGCTAGGGTAGAAAGCGAGGAGGGCAGAGAGTGAGCGTGTGT
TTTAAGGGAGAGAAGGGGGAGAAAGAACTGTGTG
>TeaL_155180
AAAATTTCCAGATGATATCAGTAATAGAATCCACAGACGTGTCAACATCGCAACGGCCCA
AACTCCACCTACCACTAACACCAAATACGCAACTGCGGATCCGTCTCAACACATCAAATA
TCTCTCTCTATACACTACCTCTTCACCTCGCCTCGCCTCACCTCACCTCACCTCATCCAA
TCTCACTCTTTCCCTCTCCTCATGGACCGCCTCTCTCTCTTCCTCCTCTCTCTCCTCCTC
CTACCATACCTATCTTTAGCTGAGGCAGCCTCCACCGTTGACTCCGATGAGTCCGCATCC
TCCGACGATCTCCTGATCCGTCAAGTCGTATCGGACGGCGACGATCATCTCCTCAACGCC
GATCACCACTTCTCTCTCTTCAAGACCAAGTACGGCAAGTCCTATGCTACGCAGGAGGAG
CACGATTACAGGCTTGGGGTCTTCAAGTCTAACCTCCGCCGAGCCAAGCGCCACCAGATT
CTCGACCCCTCCGCCGTGCACGGCGTCACAAAGTTCTCCGACCTTACTCCGGCGGAGTTC
CGGCATAAATTTCTAGGTCTGAAGCGGCCTCTCAAGCTCCCGTCCGACGCTCAGAAAGCC
CCAATCCTCCCCACTAACAATCTCCCTACCGATTTCGATTGGCGTGATCACGGTGCCGTC
ACTGCCGTGAAAGATCAAGGATCGTGTGGGTCGTGCTGGTCTTTTAGCGCAACTGGAGCG
TTGGAAGGAGCTCATTTTCTTGCTTCTGGAGAGCTTGTGAGCCTCAGTGAACAACAGCTT
GTGGATTGTGACCATGAGTGCGATCCAGAGGATCGTCGTTCATGCGATTCAGGGTGCAAT
GGTGGACTGATGACCACGGCCTTTGAGTACACACTCAAGGTTGGCGGACTTGAAAGAGAG
TCAGACTATCCTTACACTGGGAAAGATCGTGGCACCTGCAAATTTGACAAGAGCAAGATT
GCTGCATCGGTTTCTAACTTCAGTGTTGTTTCCGTTGATGAAGACCAAGTAGCTGCGAAT
CTTGTCAAGAACGGCCCCCTTGCGGTGGGAATCAATGCAGTTTATATGCAGACTTACATA
GGGGGAGTTTCATGCCCGTACATATGCGGAAAGCATTTGGATCACGGAGTGCTTTTGGTA
GGGTATGGATCTGCTGGTTATGCCACCATCCGGTTCAAGGAGAAGCCTTACTGGATCATA
AAGAATTCATGGGGAGGAAATTGGGGAGAAAACGGTTATTACCATCTCTGCAGAGGTCCC
AAGGCTCATAACCTATGTGGTGTCGATTCCATGGTCTCAACTGTTGCTGCTGTCCATATC
ACTAAGTAGATTCTGGTTTAGGTTTCTGTATTATTAAAGTCCTATTTTAGTTTGTTGAAC
TTGGCTTATATGTAACTATGCAATGACGGTATCGCAAACCAACCATTCTGATTGATGCCT
GTTAGTTTTCAAAGGCACGTATGAACATGACTGGATTGGATATGTAATATACTCCTAATG
GCTTTTATTATGGTAATTCCAAGTTCATTTCGTGATTGTTGTCAAAAAAAA
>TeaL_155181
GTAGATATATGTCTGTCGTTTCCATCCAAAAAAACAAGCTCCACTTCTAAACCCCTGCGA
AAGCGATAAGAGAGAGAGAAGCAGAGGAGAAGTGCGAAACAAGTCTCTCTCTTCGATTCG
TCTTTCCCGCCCACTACACACAAATATACGTTTATATATATATACAGTGATACGCATATA
GATCAACCAAATCGCCATTAACATCAGAATACATTTTTGTTGGTTTGAGACTGGAGCTGG
AGAAGAAAAAGATAATATATGGAGGACGGCGCAGGAAAAGGTTTGGAATGCCAGAAGATT
AT
>TeaL_155182
TCTCTGATTGGCTACTCTGATGATTATGAGGAGATGATACTTGTCTACGAATATATATAT
GGTCAATGGAACACTCGGCCGAGCATCTCTACACGAATAATGAAAAAGGAAATTGTAATG
ATTTTTCTTGCCTCGCTTGGGATCAGAGGCTAAACATTTGTATTGGTGCTGCTCTCTGAT
TGGACTACCTCCATACAAATACTAAGCAAAGTATGATACACAGGGATAGGGTTGTGAAGA
CCACAAACATTCTATTGGATGAGAATTTGGTTGTTAAGATTTCAGATTTCGGGTTGTCCA
AAGGTAGCACAACAAACCACACCCACATTAGTACTAATGTTTAAAGGCACGTTCGGTCAT
TTGGATCTAGAGTATTTGTTGACTCATAGACTAACTAAAAAATCGGATGTATATGTCTTT
GGCTTGGTGTTGCTTGAGGTGTTATGTGCACGGCCACCGGTAGATACTGGAGTTAAGGAG
GAGCAATGTAGTCTAACCCTATGGACTAAAAGCTGCTTAAAAAACAGAATACTTGACCAC
ATTAGGATACGTAAAGATAATAATCACGGTGTAATGTTATTAGGAATATCAAGTGGTATG
TATTGAAATATTGTAAATTTTTTAAGAACATTAGTAACCTCTTTTTCAAAACTCAGTGAT
ACGTACTCTTG
>TeaL_155183
AAGGAATTTGAGAGAATTCAAGCGGCTTTTTTATGGGGAGGTTCGGATCTTAGAAGGAAG
GTGCACTTGGTCAAGTGGGAGGAGGTTACTACAAGTTTTGGTCAAGGTGGTTTTGGCATT
AGAAAAATTAGGGTAGCTAACTCTTGCTTATTATTTAAATGGTGGTGGAGGTTTGCAAGT
GAGACAAAGGCTCTGTGGAGGAGAGTGATCTGTAGCAAGTACAACCAAGAGGAGTATAGT
TGGCTGCCTTCTGGTGCTGCTAGAAATAGACTGTCAAGATTATGGTCCAACATAATCTTA
GTGTCCAATTTCAATCCAGATTTGCCGGACAGGTTTTGGGTTAATCTTAAGATAAAGGTG
AGGGATAGGAGTAGGGTAAGGTTTTGGGAAGATAAATGATGTGGCTCGTATTGTTTGAAA
GATGAGTTTCCCAGATTGTTTAGCCTGTCAAAGAAGAAGAAAGGCTCACTTAGTATGTTT
TCTAATATGAAGGAAACATCAGGGGAGTGGAATATATTACCTAGAAGGGTGTTTTTTGAA
TGGGAAAAATTAGAAATGCTGAGGTTAGCCTCTGTCCTGGATTATGGCCCTACAGTTAGC
AGGGAACCAGTGGATCACCCAAGGTGGGCAACGAGTTCCACAGGTATGTTCTCAGTATCT
TCTTTGTACAATCTTAACACTGTGGAGGTAGGGTTTATTCCCAGATCTATTAATTTGATT
TGGAATAATGTTCTTCCTCCCAAAGTGCAATTCTTTGGTTGGCTCGCGTGGAAGTATAAG
ATTAAAACTTCTGTGTTCTTACAAAAGATTGGGGTTCTTGCGGGTGGTATGTCCACCTTG
TGTTATTTCTGTAAAGATAAGGAGGAATCAGTGCTTCATGTGCTGCTACATTGCCCCTTT
GTGTGGAATGTTTGATCTTCCTTATTAAAGTGGTGGGGGTTACAATGGGTTATTCCTGAT
TCAGTTGCTGGCTTACTGAGTTGGTGGGAGGGTGGTAAGCTGAAGAAGCAAGAAAGGAAG
ATTTGAGGATTGTCCCAATTGTTGCCTTGTGGTCTATATGGAAGTTACGAAATGATTGTG
TCTTCAAAGAGGCTAAGGCTGATATTTGGGATCTATCGGACTTGATTAAAACCAGGGTGG
CTATTTGGTTGATATCATCTTTGAAGGCTTGGCAATTCACAGTTAGTGATTTTATTTATA
ATCTTAACCAGATTCGAGTTTGTATTGGGGCAGGTTGAGAAATCTGTTGGTAGGTTGGGT
GTTTTTCTGTGCTGGGCAGGGATGTTTGTGTTGTTAGGTGTTGCGGTTGTATGTTTGGGT
CCATGCGTTTTGTAGTTTTGTTTGTTTTTGTTGGTACCTTACCAACTTAGCCTTGAGCCT
TCAAATGATTGTGTGGTCTTCTTGGTGCCAGCTTCGTTAGGATTAGGATGGGTTACTATG
ATGTGTGGCTCCTTGGCCTTTTTTATTGATGTATTTTATCATGTTTTCATTTTAGTTTCA
TTAATAAGAGTTTATTTTGTTGATAAAAAAAAA
>TeaL_155184
GTAAGTTGTGATCCCAGCACAAAGGAGAGGAGCAGCAGCATCAAGAGGCAAGTTCTCTGG
AATGCGAACCACATAATGCTCATTAGTGACCATGTGATCAGAGTAGCCTCCATATATGGT
TGTTCCATCATGGTAGGTGCCATAAAAGGTCGATATCTTTTTGGAACAGTAATTTTCAAG
ATCACTGGCACAGCTGTTGCACGAGTGACATGCTCCAATCAGGGTCCCCACCCCTACTTT
GTCCCCAACTTTGAACTTTTGAACCTTGCACCCGATCTCAGTCACAACACCAACAATCTC
ATGCCCGGGGAGGAGGGGGTAATTGGAGTCACCCCAGTCGTTTTTAATTCTGTGAAGATC
AGTGTGACAGATACCACAATACAACACTTTGAGCCTCACGTCTTCACCCCCCGTTGCCCT
TCTTGAGAACTTGAAAGGAGAAAGTATACCAGACTGGTCTCTGGCCGCCCATCCAAACGC
CGTCACTGCATGTACTTCCTCCGCTGATGACTCCATTAATTACCTGCAATTTCTAAGAAA
>TeaL_155185
ACATGACCTTCACATTTTGCACTTAAATAACTCTAGCTAAACATAAAACAAAGGTTAGGG
TTTCACAAGAACTGTGCTGTCAACGCTCTGCAATTTGTGTTCTTGCTGAACAAATCTACT
CCTTATATATCCAGCTCTTCCATCAGCCCGACTACAAGACCCACTAGTTGAAATCAGTAT
ACCATGTAATATGCATTTCTCTGATGGCTTGGAAAAATTGACATGATGGAGTTTGATCAA
CTGATCTTTTGCAATGTTCAGGAATTGGTGATGTGCAACCATCTCAGTGACAAGGAGGGG
AAAACTTTCTTTTGTTGATAGAGCACAATAGCTCTTCGATGTAATATGTGGAAGCTCCGA
GCGTATATGTTTTGGGATTGACAGTCCATTTGTTGTACAAGGCTATGCTTTGTTTAATTG
TAAGTTATTAAGGCATTTATTTATTTATTCATTTAATTCACCCTCTAGCTTTTTGAACTA
TGTAATGGTTTATGCATCTAATAGATGAAAATGGG
>TeaL_155186
AAAATATCTCTCCTCCAATCTTTATGGACTACTTTCTCTCTCTTACACACTCGTACAAAA
GGAAAAAAAAAGCTAGCCAAGTTCTTCTTCTCTTTCTATAATGCAGGACCAATGTGTACT
AAAGCTAGAACACTGGTGCTCATTTGAGAAGGCAGTGATGGAGTCTGATAAATTTTCTGC
AGATAGAAATCAGCCTTTGGACATGGGATCATCAGAGCCACCATTTCAAGACACTTACAA
GGCTCTCTTCGACGACTACGTCGATGCAGAGTCAAAGTATGAGAAAAATGATGTTGTCAT
CGTTGCAGAATGTGAGCTACCGATGGTTGATCTTAGTCGGTTAAATCTCGGGGAAGAGGA
GAGAGAAGATTGCAAGAGAGAGATAGCCAAAGCTTCACAAGATTGGGGGTTCTTCCAAGT
GGTGAACCATGGAATTTGTCGCGAGATTTTGGAGAAAATGAGGAGAGAGCAGATGAAGGT
GTTCAAGAGGCCGTTTTGTGAGAAGATCAACGACGAGTTTATGAACTTCTCCGAAGGTAG
TTACCGGTGGGGAACACCGTCGGCGACTTGCCTGAAACAGTTGTCTTGGTCTGAAGCATT
TCATGTTCCTTTGGCTCATATTTCTGGTTTGGGTGGTCTCACCAATCTCAGCTTGACCAT
GGAACAGTTTGCCACAACAGTTTCAGACCTAGCACAAAAGCTTGCAGAAATATTGGCTGA
GAAAATGGGTCACAAATCCACATTTTTCAAAGAAAATTGTTTGCCAAATACTTGCTATCT
CCGAATGAATAGATACCCACCATGTCCAATATCTTCAGAGGTCTTTGGATTGATGTCACA
CACTGATAGTGATTTCCTCACAATATTGCATCAAGATCAAATTGGTGGATTGCAATTAGT
CAAAGATGGGAATTGGATTGCTGTTAAACCAAATCAAGATGCCCTAATTATTAACATCGG
TGACTTATTTCAGGCATGGAGCAATGGAGTTTATAAGAGTGTTCAACACCGGGTTGTCGC
CAACAAGCTAGAGGAAAGATTCTCCACCGCATATTTCTTCTGTCCATCCTATGATACTGA
GATTCAAAGTTGTGTTGAGCCCTCTGTCTATAGAAGGTTTAGTTTTAGAGAATTCAGACA
AGAAGTCCAAGAAGATGTCAAAAAATTTGGTTACAAAATAGGACTTCCTAGCTTTCTTGT
TCAAAATTAAGCAGATGGATTTGATTTTTGCAACCAAATTAGGGTTTTTAGAAGGTATAT
AGTCATCATATAGTAACTTTATAGTAAATGAAATGGGTGGTTTTGTTTTTGTTTTTAGTG
ATTTAGGAATGATGATTTACGTAGAGCATAGCATATTTCTTCACCATTGATATCAGCAAC
TATGACTCATTGTAAAGATGTTTAGTTTGGGAAGGTGATGTATGTTTTTGTCCAATCTTA
TTCTTGTGCATTGAAATGTGAAGCTAAT
>TeaL_155187
GGACAATTGTAATGTGATTTAAAACCTTGAGAGGTGGAGTCTAATTTTGCAAATGTGAAT
CACTCAATCCAAGGGGTGTTAAGCTAAGCATAAGCTGCTTCCAAATCAAATCAGTGAGTG
GAACAAGATGGTAAGATTAAACTTGTAAGGAAGAGGGCAGTCATATTGTCTTTGCGGCGG
CGGCGGGCTCATTTCATCTTCTTCAAATCGGCAAGTTTTCAGCCCTTCGACCACCCAGTT
TGTTTCTACAATTTCTGTTGGCAATATAAAAATTCATCTAAGTACATAGCTTGTTGGAGA
GATGGAGGCATCTGTGACTGGGGGCAAGGAGGAGGACAACAAAAACAACAATGTGGCAAC
AGGGTACAGCAGCAACAATGTCAAGAAGGCAAGATTGCAGTCAACAATGGCCACCCTCCT
TAATGATCCTATCCTCACAGACGTACCAAAGAAACCAACACTATCGGATGTCGATAATCT
CATCAGTTTGGAGCTTGGCAGCGCCATGCGCATTTCCATCCTTAAATTAGATGGCACTTC
CCTCGATGTGGTGGTGATGAATTCTACGAATGTGAAGGATTTGAAAATGGCAATAAAGAG
GAAAACTAATGACATGGAGCAGTCCAAGATGGGTCATCGTCACATTTCTTGGAAGCATGT
TTGGGCAAACTTTTGTCTCTCGTACCATAATGAGAAGTTACTTGATGACAACTCTGCCCT
TCAGGATTATGGCATTCGTAACAATTCTCAGGTGCAATTTGTTCCTTACGTCATGTCGAG
GACTTCTCAAAGACATTCAAGGAGGAAGAGAAAACACAGTTTCTTTCACGGTCTCAACAA
AATTGCCTAAAAACCAATGTTCACTTCACCTCAAGATGTTGCATCCTATTGCTGATAGCC
GATTTTTCCTACATATGTGGGCAAAGATCCCCGGTGTCAGAGGCAAGGTAGATAGGCTTT
TCATGTTCATTGTTTATATAAAATTTCGACATTGTATTGACATAATTGTTTGACAAAATA
TTACTCGGAACTTTTTCATTTGCAGCATTCAATGTCCAATGAAAAATAATAACCTTTTTT
CTTTATAGGATTAGAAG
>TeaL_155188
GGACAATTGTAATGTGATTTAAAACCTTGAGAGGTGGAGTCTAATTTTGCAAATGTGAAT
CACTCAATCCAAGGGGTGTTAAGCTAAGCATAAGCTGCTTCCAAATCAAATCAGTGAGTG
GAACAAGATGGTAAGATTAAACTTGTAAGGAAGAGGGCAGTCATATTGTCTTTGCGGCGG
CGGCGGGCTCATTTCATCTTCTTCAAATCGGCAAGTTTTCAGCCCTTCGACCACCCAGTT
TGTTTCTACAATTTCTGCTTGTTGGAGAGATGGAGGCATCTGTGACTGGGGGCAAGGAGG
AGGACAACAAAAACAACAATGTGGCAACAGGGTACAGCAGCAACAATGTCAAGAAGGCAA
GATTGCAGTCAACAATGGCCACCCTCCTTAATGATCCTATCCTCACAGACGTACCAAAGA
AACCAACACTATCGGATGTCGATAATCTCATCAGTTTGGAGCTTGGCAGCGCCATGCGCA
TTTCCATCCTTAAATTAGATGGCACTTCCCTCGATGTGGTGGTGATGAATTCTACGAATG
TGAAGGATTTGAAAATGGCAATAAAGAGGAAAACTAATGACATGGAGCAGTCCAAGATGG
GTCATCGTCACATTTCTTGGAAGCATGTTTGGGCAAACTTTTGTCTCTCGTACCATAATG
AGAAGTTACTTGATGACAACTCTGCCCTTCAGGATTATGGCATTCGTAACAATTCTCAGG
TGCAATTTGTTCCTTACGTCATGTCGAGGACTTCTCAAAGACATTCAAGGAGGAAGAGAA
AACACAGTTTCTTTCACGGTCTCAACAAAATTGCCTAAAAACCAATGTTCACTTCACCTC
AAGATGTTGCATCCTATTGCTGATAGCCGATTTTTCCTACATATGTGGGCAAAGATCCCC
GGTGTCAGAGGCAAGGTAGATAGGCTTTTCATGTTCATTGTTTATATAAAATTTCGACAT
TGTATTGACATAATTGTTTGACAAAATATTACTCGGAACTTTTTCATTTGCAGCATTCAA
TGTCCAATGAAAAATAATAACCTTTTTTCTTTATAGGATTAGAAG
>TeaL_155189
GGGTTAGGGTTTTGAATTTGATACATGGAAGACGAGGAGGTAGCTAAGAACGTAAACGAA
CCTTCTTTGACTCCAGAAGTCGAATTCTCAACTATGGAAGACAAGCCATTAGATTTCACT
AACACCGAACAATGCCAGTTTGTTCCCGAGTCTCTTCCTGAGTTAGGTGATTACCAACTG
CTTGCTGCCAAATCGCCGGTTGAACCAGTGGCGGATGAAGCGGTGTCGACGGTGGCCGCG
GAGGCGGAGTTGGATGATTCGGCGATGGTTGGCGCAGAGTCGCCTATTGCGGCCGAAGAT
GTTGATGATGTGGTAGATGAGGTTGAAGGTGACCTAGAAAAGTCTGTATCCGAGTCGGTT
GATTCGCAACTTGTTGGCGATGAGTCGGAAAATGCGGCCAAAGAAGGTGGAGTTGAAGGT
GACCTAGACAAGTCTGTGTCCGAGTTGGTTGATTCGCAATTTGTTGGCGATGAGTTGGAA
AATGCGGCCAAAGACGGTGGAGTTGAAGGTGACGTAGACAAGTCTGTGTCCGAGTTGGTT
GATTCGCAATTTGTTGGCGATGAGTTGGAAAATGCGGCCAAAGACGGTGGAGTTGAAGGT
GACG
>TeaL_155190
GTTGAATTGGTTGGGGAAGCAAGCTAACTTGGCTGATTGTATTGTTGGTGGAGGTGTTAG
GAGATTTAATATTCATAGGCAGCAAATTGTTGATGGGTTTGGTGAATCAATGGTTGAGCC
TTGGTTGGCTGCTCATGGTGATCCTTCTAGGTGTGTCCTCCTGGGAGTGAGCTGCGGTGC
TAATATTGCAAACCATGTTGCACAGAAAGCTGTGGAGGCAGGCAAGAATTTAGATCCTGT
AAGGGTAGTGGCGCAGGTACTAATGTACCCTTTCTTCATTGGGAGCATTCCCACACACTC
TGAGATCAGATTAGCGAACTCCTACTTTTACGATAAAACTATGAGCATGCTTGCATGGAA
ACTCTTCCTACCTGAGGAAGAATTTGACCTAGATCACCCTGCTGCCAACCCCCTTGCCTC
GGGCAGAGAAATACCCCTCAAGTACATGCCTCCGACCTTAACAGTCGTGGCTGAACATGA
TTGGATGAGGGACAGGGCTATTGCTTACTCAGAGGAGCTTCGAAAAGTCAACGTGGATGC
GCCTCTTCTTGATTACAAGGACGCTGTGCATGAATTTGCTACACTTGATGTTCTACTCAA
GACACTGCAAGCCCAGGCTTGTGCAGAAGATATTTCGATATGGGTCAAGAAGTATATATC
GCTCAGAGGCCATGAATTTTCTTACTGAGGAGATTGAAAATTGCAGTTTTTGATGACGAG
GGTAAGAATCACATTACCCGATTCACTGAGCTGTTTTTTTTTTGAGTACTTTTTTCAGTT
TTGCTCTTCTTGTGGGCACATTTTATTCATTCATTCATTCATGTTCTTTTTTGTCATGAC
AGAGATGTATAATATTATGTATAGGCG
>TeaL_155191
ATTTCCTAACAGACCTGGTTATTCTATAATCTTCCTATCTTGTTCTCTTACCCTATTTAC
AAAATTACTTTCAAAAATTACTCATACCGTTGAAACCCTTTTAACAATTGTCAAATCTGA
ACAAGATTTTAGTTTCAATCTTGGATCTTGGGTCAAGAAAAAACATGGGTTTTGGTTTAT
TTGTGCTGATAGAAATGAAGCCAACAGTTTTGTTCTTGGCATATTGAGAAATTACTTCAA
ATTGCTCAATAATGTTGAAACCCTTTTAACTATTATCAAATCTGATACCAGTTTTTTGGT
TTCAATCTTGGATTTTGGGTCAAGAAAAAATATGGGTATTGGTTTATCTGTGCTGATAGC
AATGAAACCAACAGTTCTGTTCTTGGCATGTTGAGAAATTACTACAAATTTCTCATACTG
TTGAAATTTGAAAATAATCAAACCTGAACCAAATTTTTAGTTTCAATCTTGTATTTTGAG
TCAAGAAAAAACATGGATTTTGGTTTATCTGTGCTGATAGCAATGAAACCAACAGTTCTG
TTCTTGGCATGTTGAGAAATTACTACAAATTTCTCATACTGTTGAAATTTGAAAATAATC
AAACCTGAACCAAATTTTTAGTTTCAATCTTGTATTTTGAGTCAAGAAAAAACATGGATT
>TeaL_155192
TTGGTTTATCTGTGCTGATAGCAACGAAGGCAACATTTCTGCTCTTGGCATTTGCATACC
TTAGAACCCTTGGCTTCACATTGTTGTCACTACCCTTATTATATGCCTCTTTGGTGTCTA
TGTTGCTCTCAATTGCTTCTCACCCACTCCTTAATCTTCCAATGCTTTTGGGTAAAAACC
CAGATGGGACATTCCCAATTTGGTCATTGATTATGTTCAGTCCATATCTGTATTTTGTCC
GAGGTTTCTCGGTGTTGCGAAGACTGTGGAGTAGGGAAGCTCCTTACAGTGAAATTTGTG
AGGGTTTGTATGTTGGAGGGT
>TeaL_155193
GCCCAATAAACAGGCTATGCCCAAGATTGATTCCGCCCAATTGATTCCAGACTTCTAGCA
TTTTCCATGGCTACACAGCGAGATCACCAATCCAAAGCTTGAGCTTCGTCTTCTCTCTCA
TACTCTGCTCTGCGATCGCAGCTTAAAAATTGCAGAAAGGTGATTCCAGCGAGCTCTATT
GAATTTTGCTGATCGTTTTCTCTTCGATTGCTTGCTATGGCGGACGAGGAACTTGTTGAT
CCGAAGAAGTACTACGAAGAGTCTTGCAAGCCTAAGTGTGTGAAACCTTTACTTG
>TeaL_155194
AGAGGTTACTACACGTTCTGGCAGCACATGGAGAATGCGTACCCAGGGTCCAATATTCTT
GTTGTAACTTTGACAAATGGAGAATCTAAACGTGTTGAAGCTCAATCAGACCATGAAACA
CTGAAAGAAGCCATGGAGGTTTTAAGGAACATGTTTGGGCCTGACATACCTGATGCTACT
GATATCCTTGTGCCTCGCTGGTGGAACAATCGCTTCCAGCGTGGCAGCTATAGCAACTAC
CCCATCTATTTCAATCATCAAAATTTTGATAATATTAAGGCACCAGTGGGACGGATTTTT
TTTACTGGAGAACACACAAGCGAGAGATTTAATGGTTATGTACATGGGGGATACCTTGCA
GGTATAGACACAAGCAAAGCTTTATTAGAAGAAATGATGGAGGTGGCGATGAGAAAAAAT
GAGAGTCAAGCATTTCTTCTAGAACCCTTGTTAGCGTTAACAGGGTCATTAACGTTGACT
CAGACAGATGCAGTATCAGGTCTCCACAAATGTGAGATTCCTAGACAACTCTTCCTTAGC
AGTAACAAGCTAGGCCTTCCAGAGGCCATCTTATGACTACAGGAGTCCCTCGATGAACCC
TACCTTGACAACGAAAAGAATCTTTTGAGCGAGGAAAAATTGCCCAAAGGGCGTGAATTG
AAATCCAATCCGAACCCTCAATGCCATCCAGAGAGTCAAACAAAAATGGAGATGTGAATG
GAAAACCTGAAACATCAAGCCAAAGAGGCACGATGGCTCCGGGAAAAAAAAATTATTATG
TGGAGGTGCTCTGGGGTTATGGATTTTTCAAGTGAAATTGTTTTGGACACTCACAAAGGG
TTGTTAATTGGAGTGAAAATTGAGAGGAAAAACATACTTAGGCTTTCAATTGTAATGGAG
ACTTCTTG
>TeaL_155195
TTTACCTTGGGCAATGCTTGCTTTAGATGTTATTTTTGGTTCAAAACTTCAGCCAGATCT
GTTGGGAATCGTTGCTGGACATCTGTATTACTTCCTGACTGTGCTGCATCCACTTGCTGG
TGGGAAAAACATATTGAAGACTCCAACGTGGGTACATAAACTGGTTGCTAGATGGGGAAT
TGGAGCTCCAACAAATAGTCATGCCCAGACTGACAGGACACAAGGCGTGACTTTTAGAGG
GAGATCTTATCGGCTTGGGGGTTGATGCTGCTGTGCTTTCATCACTCTTTAACAGGGTTG
AAACATTCATTTTTTATCTCAACTTTCTGATTCATGTCCTAGAGAAGGCCACCAACAAGA
AGAGGAGCCTACATCTTTGATGATGCTACTGTAGAAGATATCACTTTTGGGTACTGACAG
TTAGCTGCAGCACAAGCATATTTTCTTTGTTATTTTGGCTGGCTTTTTGTAGCACATTCA
TGCAAATTTTCAACTATCCTTTTCAGTGTATATGATGAATTTGAATCATAGCTTGAAAGT
GCCCTGGTGAGACTGTTTATACTAGTTTTAGCAAGCAAATTTTCTTTGTTATTTTGGCTT
TTTCAGGCATATTTATGCAAATTTTCAACTATCCTTTTCAGTGTATATGATGAATTTGAA
TCATAGCTTGAAAGTGCCCTGGTGAGACTGTTTATACTAGTTTTAGCAAGCAAATTTTCT
TTGTTATTTTGGCTTTTTCAGGCATATTT
>TeaL_155196
GTTGGTGGCCGCAACCATTGACTCTGTAAAACACCAAAACCAAGTCAAAAAACAAACCCC
TGGCATTCCCAACATATACCTTCATACATAACATGTTTTCTACACCCCAAACAGCCCTTA
AAGAAGAAGGCTTCATCACCGCTCATCTGCCCCTGCTTGTATTTTCCAGGAATTCTCAAT
CCTCATAATCATCCTATCTACCCTCCAAAAAACAAAACCAAAAACTTTGAAAAAGAACCA
TTTTTTTCGGTGTTCATCTCGTCCCGAAGAGATGTGTCCTCTAAGGTTCATCTTGGTTTT
CTTCTCGGCAATATTGGCCGGATATTTCGCATGGAAGACTGTTCGTTCTATGCCAGATAT
GGACATCATGACCTCAGAGGGATCACCAATGGAGAAAACATCATCCAAAGACAAACAAGA
ACTTGATTGGAAAAAGACGATTCAAAACTGCTTCTGGGTATTTGTCGACATGGCCAGCGG
GAGGTACTTGTGGAGGAATCTTAGAGAGATGAAGAAAGATGAGAATGTCAAGAGTTCCTA
GATTCAACCTGTTCCTGTCAGAAATCAATGTAGCTGACAGAAATGTGGGATTTTCTTTTC
TTATTTTCCTCCTACTCTTGATGTATGCTAGAAACAATTGACGTGGGAATGTATTTTCTA
GGGATTCTATGAAGTAGAAATGCTTGCTTCAAGGAAATTTTTCATCAATGAATAAGAGGA
AAGACAAATGGTGAA
>TeaL_155197
TGACACTTCGCACATTAATGCACATGAAATCTCATTCAGTAAAAAATAATAATAAAGTAG
AAAATGATTCTGAACATTGCTTTTATTGCTATTGTATCAAGGCTCATCACATATATTAAG
ATATTATGCAATATAGCTTTAGAAACAACCATAGTTCTTGCAGCATGCATGCTAATAGTT
TCTCACATTTCAAGAGTTTCTTTCAAGCTCTGTCGAGTTTCCCCTGTAGACAAGAAGCAC
GTAATGAGACAAGTCCAATGATCTTGTCTTTCAATTTTCCAAGAAAATGAAAATAAGCAT
CTCTCCAATGTTTTTTGATTATCAAAGTGCCACAGACTCCCCAAAAGCCCACAAAGAATC
CCAATACTATAGTGATGTAGAACAGTAGCTTTTCAAACTTGCCCTCATCATTTGTGTCTT
CTTTATCCCGATTAGGAGCTTGCCCACCGTCATTAGTACACTTGGTTGTCAATGGAAACC
CACAAAGTGCAAGATTACCCTCGTAAATTGATGGATCAATGAGGGTTTGGAGTTGGTTGC
TTGTGGGGATTTTACCTGACAAGTCGTTATATGACAAATTCAAGTGATTTAAAAAAGTTA
AGGATGTCATGCTCGGTGGAATAGGCCCTGAAAGTTTATTCTTTGAGAGGTCAAGTGTTT
CTAACCATTCCAAATTTCCAATCTTCCCTGGTATCTTTCCTCTCAAGTGATTCATTGATA
AGTTCAAGGTACCCAATTTGAAAAGGCCGGTTAGTTCTTCAGGAATATCCCCCGACAAAT
TATTGTTGGACAGGTCAAGACTATTTACAAGGTAAAGGTTGGAATCCTGATAGACTAGTA
TTATTCCCTTTGCAACCACCTGCAAGTGCCCCTCGTATCGATTAGTATCTGGGTCAATTT
TCAATCCACTCAGGTTACCGAAACAAGGTGGAATTATTCCTGATAGCTTATTTTGTGAAA
GGTCCAATATGTGAAGTGTAGAAAGGGTACATATTTGTGAAGGAATATTTCCAACAAAGG
AATTATTCCGCAAACGGAGAATCAAGAGAGATGGCATGCTTTCTCCTATCCAAGTCGGAA
TGTGTCCAGATATTTGATTGTCACCAATATCGAAGGTTTCCATGGCTGTACAGTTTTTCA
AGGCGGAAGGAACTTCCCCTGAAAGATTGTTCCTAGAGAGAAACAAGAATACGAGGAAAT
TTAGAGAACCTATTGAGTTTGGTATTGAACCAGATAGACTATTGTTTGACATATCAATAT
AGTACAAGTATGGCATATCATTCCAAAAGTCAGGAATTTCTCCAGATAGATAATTGTTTG
AGATTGCTAGGTTTGTCAAAGCAGTCAGATTACCTATGGATAAGGGAATGCTACCATTTA
GAAAGTTCCTAGAGATATCTAAGTCTGTTAACTGGGGCATTACTTCACCAATGTCTAGAG
GAACCGGTCCAACGAACAAGTTATCCCTCAGATATAATGTGCTCACATTGGAAGACCAGA
GCGGGAGAGGACCCTCAAAGCGGTTTGAACTAAGATCAACATTGGCAAAGTCATTAAACC
GTAATGAGTTAGGCACTGGTCCACTTAGGGTATTATAAGATACCTCTAGATCACTGAGCT
GCAAATCCAACTTCCAAAACCAGTCTGGTAAGGTGTCTGAAATTCTAGCATTGTTGAGAA
CCAAAGTATTCAATTCACTCTGATTTCGAAGCCATGTTGGGAATTTGGGTCCCAACTGGC
ATGATCTGATGTTGATGTATGTGAGTTTGAAAGGAGGAATCCAATCAGAACTGATGTTGA
AAATCATTGAAATATTTGGTGATCCTTTAAAAATTG
>TeaL_155198
TGACACTTCGCACATTAATGCACATGAAATCTCATTCAGTAAAAAATAATAATAAAGTAG
AAAATGATTCTGAACATTGCTTTTATTGCTATTGTATCAAGGCTCATCACATATATTAAG
ATATTATGCAATATAGCTTTAGAAACAACCATAGTTCTTGCAGCATGCATGCTAATAGTT
TCTCACATTTCAAGAGTTTCTTTCAAGCTCTGTCGAGTTTCCCCTCTTAGTTCGTGGATA
TTAGAACTATGTGGAAATGGGTTGCTGAGGTTGAGCTCGATGACATTTCCAGTTTTGTTG
TTGCAGGTCACTCCACTCCAAGTACAATAATTTTCTCCAACCCAAGAAGAGAGTCGGCCT
GAAGGATCCGTGAGACTGTCCTTGAACTTGAGAAGTGCTTTCTTCTCAATTTCTATACTG
GAGCAGAGTTTAATGGTTTCTAGAAACAGTAATCCTGACACGAGAATGAGGAAGAGAAGT
TGAAGGGACCCACTTCCCATAGCCATATGTGCTGGTGCAAGAGTATACAACAACGAGAGT
ATTTGTTGTGAGTTGTGAC
>TeaL_155199
AGGTTCAACCTCAAAGACACCACTTGTTGGAAAATCATGGGCTCCAAAAGCATATTCTAC
CCCGTGAACTTCCACGCCAGTGTGAAAGACACCAAGGCCAGCCCAATAGAAATAACCATT
GACTGGTGTCAAGTCATAGACATTGAGATACACGGGAGTGCTTCCTGGAGCATAGCCTTT
TGACTTTACTTTTGGGAACATGCAAAAATGGGTTGTTGATTTGCCTCGCAAAGGAACAGG
TACGATTGAGCTCCAGCCCTTCTTTGATCCAGGTTTCATGTTTAAGGGTGAAACCAGGAA
TCAGTCAATACGTAGTTCCAACCTTAATTGAGAAGACGACCCATCAAAACATCAAATAAA
TGGCTCTCCACCAAAATGCGAAAGAAAATCCCACCATTTTCATTGCAGAGAGTGGGCTAT
ATGTGCCTGACACGCACGCATTGCTTCTGGCAAATAGCAAAGATGAGAGTTCTGATACCA
CTGTCCCTTTAAAGTCCCGACAGACAAAAGAAAAAAAATAAAAATA
>TeaL_155200
AGGTTCAACCTCAAAGACACCACTTGTTGGAAAATCATGGGCTCCAAAAGCATATTCTAC
CCCGTGAACTTCCACGCCAGTGTGAAAGACACCAAGGCCAGCCCAATAGAAATAACCATT
GACTGGTGTCAAGTCATAGACATTGAGATACACGGGAGTGCTTCCTGGAGCATAGCCTTT
TGACTTTACTTTTGGGAACATGCAAAAATGGGTTGTTGATTTGCCTCGCGAAGGAACAGG
TACGATTGAGCGCCAGCCCTTCTTTGATCCAGGTTTCATGTTTAAGGGTGAAACCAGGAA
TCAGTCAATACGTAGTTCCAACCTCTTTCAGAGAAGATACCCATCAGAGCATGAAAGAGA
TAAATCTCCACCAAATTGCAGAAGAAAAACCCAACACTCTCATTGGAGAGAGAACACCTT
AGAGTGGAATTTATGTGCCTGAAACTTTACAAAGATTGCTCTGGAAAATAGGTAGACTGA
TGAGAGAGCATACCATATTCCTGTGATTTTAAAGCGCAGTCAAAGACAGAACAGAAAAGA
TAAAT
>TeaL_155201
GTTGAAGTTTAGATATAAATCTTAATCGAGAAGCTTTGGACACATCCAATAACAAAATGG
GGCAAAAACATAGGTGCCGAATTTATTTTTATATCTAAGGATGTGTATTGAACTGCATAT
TTAGCTAGTGCATCGGCCGCGGAATTTGCTTCTCGGTATACAAAATGAAGCTGCAATGCC
TCAAACCCTTGTGCTAGAGCTAGGCCGTCCAGAAGTAGAAGCTCCAGCTTGCGATGATGA
ACCTCCTTCCTCTCTCATCATGCCCCTGTGAGTTTCCCTTTGTCTTTTCAAGGCCTCGGT
TGCAACTTCATCCAATAAGTCGTCAGCATCATAAACTACAACTTTGAGCCTTTGTAGCCA
TTCTTTTACAGCAAGGTTGCTCACTTGCTGCTTTTGTGCATCTACAAGGACATTTTGTAT
GGTCAACATCGTGTTCTCCATCTTCTTCAGCTCCTTCTTAACACCCCATGCTAATCCAAT
CTGTTGGAGAGCATACGACCCCAACTTTGATAAAATATTTTTGGCAATGCTAAATATAAT
TTCTTCAGCCATATGTTACTTGCCCAATGTTGTGGATATGTTTATTTTTGGCAATGCTAA
AGAGAAGGATATGTTTATTGTGAAC
>TeaL_155202
GTTGAAGTTTAGATATAAATCTTAATCGAGAAGCTTTGGACACATCCAATAACAAAATGG
GGCAAAAACATAGGTGCCGAATTTATTTTTATATCTAAGGATGTGTATTGAACTGCATAT
TTAGCTAGTGCATCGGCCGCGGAATTTGCTTCTCGGTATACAAAATGAAGCTGCAATGCC
TCAAACCCTTGTGCTAGAGCTAGGCCGTCCAGAAGTAGAAGCTCCAGCTTGCGATGATGA
ACCTCCTTCCTCTCTCATCATGCCCCTGTGAGTTTCCCTTTGTCTTTTCAAGGCCTCGGT
TGCAACTTCATCCAATAAGTCGTCAGCATCATAAACTACAACTTTGAGCCTTTGTAGCCA
TTCTTTTACAGCAAGGTTGCTCACTTGCTGCTTTTGTGCATCTACAAGGACATTTTGTAT
GGTCAACATCGTGTTCTCCATCTTCTTCAGCTCCTTCTTAACACCCCATGCTAATCCAAT
TTGGGGTACAGGGTGAACTTTGGATTTTGGAATAATTGGCTGGATATGAGGAGAAAGAAC
CCTTACTTGGGGCAAGGGATGAACTTTGCTTTTTGGAATAATTAGCTGGAGGAGGAGGGA
ACAAACCTTACTTGGG
>TeaL_155203
GGGGAAAAAAAAAAAAAAAAAAGACAAGCCCAAATGTCTGAGTAACCTAGACAAGCCATG
TCAACAGCTGGCCGAACCAAAAATATCCATGCCAAGACACAAGTGAAATATACAAGTCAA
ATTTAAGTGCTATTTGGAAATATGGTTTTGAAAACAAAGAACATCCTCAAAATTTACAAG
CCCACCCCTTTCATTATATGCACAGGGTGGGCCCTCCCCTCCCCGACAATCCACCTCAAA
AAACAGAAACAGAAAATCCCAACACATATAAAACGAATGTTCAGAAAATCAATGAGTAGA
ACTTTGTGAACCAGATTCCCTGGCAATCTTCTCAGCCTTAGCAATGACCTCTTCAATA
>TeaL_155204
CAGCCATTAAACAGCATGCTTTCATTGAAAAATGTACTAAGTTCAACAAGTTGAATAGTG
ACATAATAAGACAGACCCAAAAAAATGAAATTAAAAGCAAATTTCATATACCTAAACTAC
ATTGTTCACAACTCAATGACTACATTGTTCACAACTCAATGACGACAAATTCCCACGAGC
AGCAGCTAAAACAATTTTGATCATTTTTATGTAACCATATAAGAGAAACAGTGTACCACT
TCTGCCTCAACATTCTTGCTCCTCCT
>TeaL_155205
CAGCCATTAAACAGCATGCTTTCATTGAAAAATGTACTAAGTTCAACAAGTTGAATAGTG
ACATAATAAGACAGACCCAAAAAAATGAAATTAAAAGCAAATTTCATATACCTAAACTAC
ATTGTTCACAACTCAATGACTACATTGTTCACAACTCAATGACTACATTGTTCACAACTC
AATGACGACAAATTCCCACGAGCAGCAGCTAAAACAA
>TeaL_155206
ATAGACATTACCAGCAAAGACACGAAGCCGCTGTAAACCCTAATCTCCATTTTCGCAGAG
GCCGCCAAGTGAAGCTGCAACACCTACTCACCAATGGGGATCGATCTAGTCGCCGGAGGG
AAGAGCAAGAAGACCAAACGTACAGCACCTAAATCAGACGATATTTACTTGAAGCTTCTC
GTCAAGCTGTACCGATTTCTTGTACGGAGAACTGGAAGCAATTTCAATGCTGTGATACTG
AAGCGTCTGTTCATGAGCAAGGTCAACAAGTCTCCGATTTCTCTCTCTAGATTGATCCGA
TTCATGAAAGGAAAGGAGGAGAAAGTAGCTGTACTGGTGGGCGCTGTGACTGATGATACT
AGGGTTTATGAGGTTCCGGCATTGAAGGTGACTGCTCTGAGGTTTACGGAAACTGCGAGG
GCAAGGATCGAGAAGGCTGGCGGAGAGTGCTTGACTTTTGATCAGCTGGCTCTGAGAGCT
CCACTGGGACAGAACACGGTTCTCCTTAGAGGTCCGAAGAATGCTCGTGAGGCAGTGAAA
CACTTTGGTAAGGCTCCTGGTGTGCCACACAGCCACACCAAACCATACGTGCGGGCAAAG
GGAAGGAAGTTTGAGAAGGCTAGGGGAAGGAGGAACAGCAGGGGATTTAGGAATTGAGTT
GATCCGCGTTACTTAATTTTGAGGCAGACTAATCATTTCAGTTACATGTTAAAATTTTGC
GGCAGACTAATCATTTCAGTTGTTACATGTTAAAATTTTGCGAGACATGTAGGAATCTAT
GGCTGCTGTTTATTTTTTCACGTTCTTTAGGATTTTATTTTACTGTATTAGATTGAGTTA
ATTCATGCTCAGTTTTGAGATGACTACCGCTCAGTTACAAATCAATGGTTTTGATTTATT
TTTGGCCCCA
>TeaL_155207
CTCCTCCTCATTTTTAGATAAAGCTGGGTAACAAACACAGATTGTGAGATCCAATTGCTT
CAGAACTGTGTCTAAAGTAAACAGAGCAATCTAACTTCACTTCAATATAAGTAAAATTCA
AATCCATAATCAAATGACAGAACTTTCCATAAACTTAGTCTTAGCAAGCAAATCAAAAGG
CCCAATAAAATTGATAGAATTAACAACCATCCTTGACCTCCACTGCATCAATCAATCAGT
GTACAACATTGAAAACAAGTACCAATCACTACCTAATAGCCAAGAAAGAAACAAAAAGGG
GCTTATCTGAGATTGAGAATTGAGAGATCATCAATCGCGGGACTTCAACATATCCAAGCG
CTTATTCAACTGATCGAGGCGGACAACGAGGCCAGTGACGGAGTAGAGAAGCCAGTAGAA
GATGAGGGCGGAGAAGATGAGGAGGACGTTGCGCTGGCTCTTCATGATCGATTTCTCGTG
GAGGAGGTGCTCTGAGGGACTGCAAGTGTGGGACTCGCATGAAGGTCGAGTCTCGTACTT
CCAGTATATATCCATCAGCAAGAAGATGCAAAACGGCACCACCGAGAGGAACGGTTTGAG
GAGCTTTTGAATCACGCTGATCAGACCCTTGCGGAGGAAGTCGAGCCCCGGGAGGGTCAG
GAAGAGGATCATGATCGCCTCTGCTGCTGCGGCGTACCCTAGCACCACCCACTCCAACGC
CATTTTTG
>TeaL_155208
TTGTGAAAAACCAGTGAAATCTCGTCTCTACATAGACACTACTAGTAATATTAGTACTGC
TTTCTGTGAAAACAAAGGAGGACGAGGAGGAGGTGGAGGAGGAGAAGTCAGAGGTTCGTC
ATCGTCGAAAAAGCATTCATACGTTCTGGTTCGAAGCAACTATTCTCCTGAAAGGCGCTA
TTCTCTTGATTGGTCAGATGTTGCAAACTTATGCAGCGTCGACATGCTTTTTCCGACAAG
GTCGTTCCGGCTTCCAGATGGTCGTCTACGTAACATGACGAGCTTGTTGGAGGTCCACAA
CATATTGGCTGCTGGATTTGATCTTTACTGGGAATTGTACAGCAACGGACAATGCAAACG
TCAGCAACTTTGCTTCTCTAAT
>TeaL_155209
TCGAGAAATGGTCCAAATTTTTTTGGCCTTTTTGCCCTCGCATTAATTTTTTTCTGCCAC
TTTTGCCCTCAGTTTTCGAACTTAAATTTACATATTTACCCCGATTTCACCCAAAGCATC
GGCTGGACCAGCACACCAGAGCAAAACCTGCTTCATCCCCTCCTCCCCCTCTCTCTCCCT
CCCTGGCTTTGCTGTGTTTGTTCGAAGCTTGAATCTCTTTCATTGCTTAAATTTTTGCGT
TTGAATTCAAGTATATGATGATTCGAAGCCCTAATTCATTTCTGGTAAGGTTTGGTTCTC
GAATCTTCTCTCTGGCTTTGCTGTGCTTGATGAAAGCTTGAATCTCTCTCATTGCTTAGA
CACGTTCGATTTATCTACTGATGATTAGAAGCACTAAGTCATTTCTGATAAGCTTTGGTT
CTCGAAATTTCATTGCATTTTGATTCAATGGTGACAGTTGAGGTACTCAATGCAGTACAC
GATTTATCTTCATCTTTGCTTTTGAATTCAAGTATCTGATTATTCGAAGCCCAAATTCAT
TTCTGGTAAAGTTTGATTCTCGTAATTTTCGTTGCATTTTGGTTCAATGGTGATATGTAA
TTGCTCATCAATGTAGTACACGATTTATCTTCATCTTTGCTTTTGAATTCAAGTATCTGA
TTATTCGAAGCCCAAATTCATTTCTGGTAAAGTTTGATTCTCGTAATTTTCGTTGCATTT
TGGTTCAATGGTGATATGTAATTGCTCATCAATGT
>TeaL_155210
TCTATATATAGTGCGAGAGAGTAGAGAGAGAGTCTGAGATTTGGTTGGTAATGGCGAGAA
CGGCCGGCGAGTATTTGCGGCGAAGGTCGTCGGAGAAAGTTGAGGGTTTGGATCATCTGT
TGTCGTCTGGTTCACGAGAACTCCATGTTCTCGCCGTTGATGACAGCCACGTGGACCGGA
GGGTGATCGAGCGATTGCTGAAGATCTCTTCTTGCAGAGTTACGGCCGTAGAGAGTGGAA
GCAGAGCTCTGCAGTATCTCGGTTTGGATGGAGAGAAGAGCTCCGTCGGATTCAATGGTT
TGGAGGTGAATTTAATAATGACGGATTATTCAATGCCTGGAATGACTGGATATGAACTGC
TCAAGAAGGTCAAGGAGTCATCGACTTTGAGAGAAATACCCGTGGTGATCATGTCATCTG
AGAATATCCTAGCTCGTATCGATCGATGTTTGGAGGAAGGGGCAGAGGAATTTCTCGTGA
AGCCAGTAAAGCTATCAGACGTGAAACGCCTGAAAGATTTCATGTTAAGAGGGCAAGGAG
AGGAAAATGGAGAGAGAGGAAGCCATAAAAGAAAGCTACCAGATGATTACACGCCATCAT
CACCCTCGTTACCATTGTCATTGTCACCATCACCTCTTGCTTTTGATCGAGCATCAACAC
CCGCACAATGCCCATTGCTACCGTCACTACAATCTCCTTCAAAGAGGCCTATATTGTGTA
ATATTGATTGATCTTCTGTCATTTCTAGTCGACTTATTAACCATTACTTGCCCATGCCGA
TAGTGTTCGTTGTTGGGTAGAGGTGATGTATTTTGTTCTCTTTTGCTTTTAATATATACT
CTTACAATTGTATATTGCTGACTTGAAGATCAAGCCATTGTGAAAGTGTCAACTCCTGGG
CTGGTTAAAATATAATAAATAACACAAATAAAAAAGTTGGGAGATGATTTTCACTTCTGA
TCCCCAGTTTATGTGAAGGAGATGGGAATTTATGAGACCCCAATTTATTTTTTAGGGGTG
TTGGGCTTTTATTTTTCATGTTGTACTGTATTTCTGATCCGTG
>TeaL_155211
TCAAACACAATGCCAAAAACATGACAAACTGCACACAACCTACTCCCAACCCATCACTCA
AAATGGATGCATATATTCATCCTATAACAACATAAAATTAAATCCCACCATACCACACTT
CAATCTCTCTCTGTCTCAATATGGAGAAGAGAAGGCAACTCAAAGATGAGTTTCTGTTGC
AACATCCATATCTCTTAGTGCTAGCTCTAGCTTTGGGATTCATTATCATGGATCCATTTC
AAATGAGTCCGGTGGGAGGGCACGAATTCAGGCCAGTGAAGAATGACATTGCACCGTACA
AGCAAGTCATGGAGAATTGGCCAAAGGACAACATGAGCCGGTTAAGCCTTGGGAATTTGG
AGTTTGTGGATGAAATATTTGGGCCTGAATCACTGGAGTTTGATATTTGGGGACATGGTC
CTTACACGGGGTTAGCTGATGGACGAGTGGTAAGATGGACTGGACAGGATGGAGGTTGGC
AAACATTTGCAATTGCAACAAAGAATTGGACGGAGAAACTCTGTGCTAGAGGTGTCGACT
CCACTACATCTAAACAGTGGAAGGTTGAGCCATGGTGTGGCCGCCCCCTTGGCCTAAGGT
TTGACAAGAAAAGAGGAGATTTGTACATAGCAGACGCTTATTATGGCCTCTTGGTCGTGG
GGCCTGAAGGAGGTGTTGCTACTCCTTTAGCAACTCGTGTCGAAGGAAAGCCTATATTCT
TTGCAAATGACCTTGACATCCATAACAATGGATCCATATTCTTCACAGACACCAGTAACA
AATACAATAGGGTGAACCATTTCCTTATTCTGTTGGAAGGAGAAGCCAGTGGTAGACTTC
TAAGGTATGATCCTCCCACAAGAACAACTCATGTTGTATTGGATGGCTTGGCTTTTCCAA
ATGGAGTACAATTATCTAAAGATCAATCATTTCTGCTCTTCACTGAGACTACCAATTGCA
GGCTAATGAAGTATTGGCTAGAGGGTCCAAAAACCGGCAACATTGAGCTCGTGGCAGACC
TACCCGGATTTCCAGACAATGTGAGGCTTAATGAGAAAGGCGAATTCTGGGTAGCAATAG
ATTGTTGTCGAACTCGGGCACAAGAGGTTCTAATTCACAATCCTTGGATGAGAAGCATAT
ACTTTCGATTGCCAATTCAAATGAGCTACTTGGCTAGGTTGATGGGGATGAAAATGTACA
CGGTCATGGCACTTTTCAATGAGAAAGGAGAGATCTTGGATATTCTTGAAGACAAAAAAG
GGAAAGTAATGAAGCTAGTTAGTGAAGTTAGAGAGGCTAAAGGGAAGTTGTGGATTGGAA
CCGTGGCTCACAACCACATTGCTACCCTTCCTTATCCTTGAAAGTTTTCATTATGGTAAA
AGAGCTTTTGGCGTTGAGAAGAGTTTGCTTGCTAGTCATGTAGGTGTTTTCAAGTTATTT
GTGATTTGTATAACTATATTGGCACTAAAATGACTTGGGATTTATTACGTTTTAATTATT
TGTGATTTGTATAACTATATTGGCACTAAAATGACTTGGGATTTATTACGTTTTAA
>TeaL_155212
TTCTTCTTCTTTTTCATATTCTGAGCAGAAATATACTGAGTTCAGGCCCACCATTACCAT
CCGGGTTCATCATATAAAACGCTTCCGAGTCACGACTCCCCACGACTCGTTCAAACCTGG
CCCTCATATACATCAACTCACCATCTGACCCACTTCCCTTCCCGCCGTCGTCCACCACCG
GAATAACTCCGGCGCCGACTGACACACTCTTCACCGTGCTCAGCACGTGCCAATCCGACT
CAGTACACGCGCGCGTAAGCGCGTACCCACACTTCCTCCCATTACAATACATAGTCCACG
TGGGCTCCCCAAACAGCTTCGCCGGACGCCCACGCGCAGCCGTGGACTTCTCGCATTCGA
GCGCGATTCGGACCAACCCGGACGACATTTCCTTCACCAGAGTGGAAGTTGAGACCGCCA
GCTCGATCAGTAAAACGGGTTCGGATCTGGGGTCGAATTGGATTGAGAAGGTGACGTGGC
CTCGCCGGTGGCCGAAGAGGGTGCCGGTGACTTTCCGGCCGAGTGGTGGTGTTGGGGAGG
GGAGGGTTGGGATGGAGAGCCAGCGGCGCGTGGGGAGAATTGCCGGGAAGGAGAGGAGGC
TGAGGAGGGATCGGACTAGAGTGGAGAGGCCGATACGGCGGCTGAAGGATTCGGCCGGAG
AGGATTTTCCGGCGAGCCGGTTGTCGGAGGAGGTGGGTTCGGAGAGGAGAGGTGATGATT
TGATGTAGTTGGAGGAGGGCATGATGTGTTTGGTGGTTTTGGAGGAACTAGTTCTGGGAA
GGTTGGTGAGTGGTTCATGTTTCATGGTA
>TeaL_155213
CTTCTCAATTTTTATTAACACATGATTTGCAATGTCGAGAACTTACAAAAGTTGGCTTGT
TTTGATACACAAAATCTAGAAGCTGAGTGGACACGGAGTAAGTGGACAAAAAAATATTTT
AAATTTTAATGAGATAGGATTCACATCCTTAAGGACTGTTTTTAACATTTTGCAATTTTA
CAAAAGTTCTTGAGAAAGGGCCACTGGGGGATGGCTGCTAAGTAAGGACATCCTTGCCTG
GTTGGAACCATTGGAGAGATGCCCCATTGGTGAACTTTGGTTCCTTTGCAGCCCTTAGCC
AACCCCTGGGAATCAGAAGCCAGAATATTAACAATACAAGCTGGCATAACAACAAAGACA
ACTATGCCTACTGGTCTGGTGAGTTGTCCATTAGCCAAACGATCCACACATCCATTTCCT
TCGCGAAATATATGGTTAGTCTTCACAACCCCTAGCTGCTTCCATGAGGATCCAGCTCTC
TTCATGTCCTCATACACTTCATTCCCAAGGGTAGTTTCAACTCATTTTCCAACCCCTAAG
CCCTTAGTATTAATCATTGATCAATAGAAACCACTTGACTATTTTGAATTCACATGGATC
CTCGCTGAGGTTAACCACGCAGTTGCGGCGCAAAGTAGGGCAGAAGCAAGACACAAAGGA
AACC
>TeaL_155214
CTTCTCAATTTTTATTAACACATGATTTGCAATGTCGAGAACTTACAAAAGTTGGCTTGT
TTTGATACACAAAATCTAGAAGCTGAGTGGACACGGAGTAAGTGGACAAAAAAATATTTT
AAATTTTAATGAGATAGGATTCACATCCTTAAGGACTGTTTTTAACATTTTGCAATTTTA
CAAAAGTTCTTGAGAAAGGGCCACTGGGGGATGGCTGCTAAGTAAGGACATCCTTGCCTG
GTTGGAACCATTGGAGAGATGCCCCATTGGTGAACTTTGGTTCCTTTGCAGCCCTTAGCC
AACCCCTGGGAATCAGAAGCCAGAATATTAACAATACAAGCTGGCATAACAACAAAGACA
ACTATGCCTACTGGTCTGGTGAGTTGTCCATTAGCCAAACGATCCACACATCCATTTCCT
TCGCGAAATATATGGTTAGTCTTCACAACCCCTAGCTGCTTCCATGAGGATCCAGCTCTC
TTCATGTCCTCTTTTCGGCAACCATGAAGTAGTGATGTAGCTAATATTCCTGTTATATCC
AACCTTCATTCATACACTTCATTCCCAAGGGTAGTTTCAACTCATTTTCCAACCCCTAAG
CCCTTAGTATTAATCATTGATCAATAGAAACCACTTGACTATTTTGAATTCACATGGATC
CTCGCTGAGGTTAACCACGCAGTTGCGGCGCAAAGTAGGGCAGAAGCAAGACACAAAGGA
AACC
>TeaL_155215
CAAAGATATCTGATAAGCAAAAACCGTCCGCTGATCTCGTTCAGGATCAACCTCCGGCTC
TGCTACTTCTTCCTTTTTCTCTTTATACCGTCTGCTTTCTCGGTCACGTTCTCTATGTTC
CCTCTCCCTTTCTTTTTCTCTATGCTCCCTATCCCGACTCATCTCTCTATCATGCTCATC
CCGATGCCTTTCCGAATGGCTTTTACTTCGACGTGACCGTTCTCGCTCTCTATCTGTCTC
TTTCTCATAGTCACGACCACGCTCTCTCCTATCCCTGTCGCGATCCCTGTCCTTGTCTCT
GTCTCGATCTTGGTCCCTCTCTTTGTCTCTGTCTCGGTCACGGCTTCGGTCCTTCCCATT
CCTCTCCCCCTTGTCCCTGTCTCTATGTTCTCGGCTACTTCTATGTCGGTCCCTATCACT
CCTTTCTCCATCTCTTGGAGACGAGCGGTGCCGTGATGAGCCCCTCTCTGTGTCATGGTC
ACGATGTTGTTCTCCAGACTTTGAGCGCTTTCTCTGGTGATCCAAATCATCATCATTCTC
ATCACTTTTGTGCTTTGAACTCCGGCTCCATTCTCTCTCTTCAGATTTACGTGTTCCTTC
CACACCATTCACATCTTCCTTCAGTTTCTCAGGATCCAGATTTTCCACCGTCTTCTCTAA
GTAATCATATTCATCGAAATCCATTGAGCAATATTTGAATCAAACAACTCAGTCAAATAA
TTCTGGGGATGACCTTTTTTGCCACTGGGATCTCTGAGAGAGTATAACAGTGAAACGTCG
ATCGAATAAGAGTGTGTTAGCCGATACTCTCTTCTGAAGCTGTTGAACCCTTTTTCCTCC
CTAGGGCAAATACTGCTCGGGGATGACCTTTTTTTGCCACTGGGATCTCTGAGAGAGTAT
AACAGTGAAACGTCGATCGAATAAGAGTGTGTTAGCCGATACTCTCTTCTGAAGCTGTTG
AACCCTTTTTCCTCCCTAGGGCAAATACTGCTCGGGGATGACCT
>TeaL_155216
AGTCTATCCAAGTATCCGAATCGAAAATCCAATCCATCCTATTTATGTAGGTGCTACGTG
TTTGATTGATCACATCTCACGATCCAAACACAATCTTAGTAGGCAAAGATGTTACTGGAG
GCATTGAAATAGATTCTTTAGATTGTAAGGCTTGACAACATTAGGGTTTCCATTCCATAT
TTGATCAGCCATTTGTTTGTGAACCTTTTCAGTGAGATGGAAAGAGTCCCAAAACACATA
CTCATTTGGGTTATCACACAGCTCATAGTCCTTCACTGGCCTTTTCCCTCCACAGCTGAA
TGTTCCCCTGAACCTCCCTGTTCCACAGCATGCTATTTTGCCTTCCTTGAAACCATATTT
GGAAGGATGATTCATTTTGAGCCTGAGATTGCTGTTGAAGTCATAAAGAGCATATTTGAA
ACCCTTTAATTGGTTCACTAGTTGTGAGAGAAGTTTTGAGAGTGCTTCATTATGTAAATT
AGCAAGTTGTGAAGCTTCTTCTAAGCAGCCACCATTGTCTTCTGGTTTGATTATCCTTAT
GCCTGGAAGACAACCCAATGGACCCAAATTCAAAAATCCGAATTTTCTCCCTCCTTTTTT
ATAGACCTCTTTGATTACCATAGTTAAGTTGCCAATGACCATTCCAACATATTGGGAATT
AGAAAAGGAGTTGAGAAAGGTGGAATTGGTTAAGAAAAGGCTGATGTAATCATTGGTTCC
AACCCCAAACAAGTAGACAGCACTTGACAATGTCTTCTTGGCCTCCTCATTCCCTAATTT
TTGTCTTAACAATCCAACTACCTTATTGTAGTACCTTACTTGTGTGCACAGATTGATTAC
CTGGCCTTGAAAAGTCTGAGAGAGAGACCCAGCTCCGGCAGAAGCAAAGTTAACACCATC
ATCATATTTCTTCTTCACGCCTGGCTCTAGAAATGGACTTATCAACGGCAGTTTCGCATA
TTCAGCTACCCCACCCCCCAACAACACAAGAGTCACAAAGTCAACGCCAATGAAGTCGGA
CACCAAACGGCCATCGGAGAACCGGCCGGTCGGAAACTTGAAAAAGGTCTCTCCATATGG
CCGGAAATTAGCTTGGTCAAGAGTGGTGGTGTTGATGTAGTTGTTGTTGCCGGAATCTAA
GAAAGAGTCCCCGAAAACGTACAACGCAACGTGTTTTCCGACCCGCTGGCATTCGCCAAG
GCTGCAAGATGGGATGAAAAGTATGCAGAAAGTGAAGAAGAGGAAGGAGAAGGAGGAGGA
GGAGCTTAGCCTTG
>TeaL_155217
GACAATCTGAGGAAGAGGCAGTGTTGCAATGACATCTATAAAGAAGTCAGATTTCAAATA
CCTTCTTGATATCTTCTTAGGATCCATAACAAGTTTACCTCTACCAAAAACCCTAGAACT
TGGGGATACATAAGCGGTCCGAAACTTGATAAAAACGTGTAACAAATAGAAAATATCTGC
AATTGTTCTAAAGCAGGTGACAATAATTCCCAGATTTAAATCAGTAGTCATACAAGATGA
TGAATTGCTATCATTCACTACTACTAATGAAGGAAGGTAAAAAAACAATGGATCTACAAA
GAGTGCAACCAAACAGGAGAAAAGGAAAATTCTGTTCCATTGCAAGAAAACTTCACTTCC
TGGATCAATAATTTTCTCCCTCCATGATTTTTTGTGATGATTTTTCGGGAAAACTTCAAA
ACCCCCAAATTTGAGACTCCCCTTTGTTCTAGTTTTCTCATCAATTCCACTTTCAGGCTT
GGACAAAGGTGCTGAAACTTTGTACAGAACAGAGGGTTTTTCAAGGTTTTGGTTTCCATC
ATTGTGAAACCTCACTTGCTTGCCTTTCTTGAACTCCATGCTTTGTAATTTGGTTCAGAA
TTGAAGATGAAAAGTGAAAGAAAAGATCCAAATAGTGATTAGAGCTCTACCCATTTGAAT
TCTTGTTGGATTTACTACTCTTCATTCATTGGTTTGGATTGAAAATGGATTTGAAGTGTT
CCCAAAATGGGTAAATACTAGTTTCAAATCAACTACGAAAATTTGGAGACTAA
>TeaL_155218
AAAGCTATGGAAGAAGGGCTTTCACCAGATAAAACAAGACCAAGATTCAATGGCATCACT
ACTGTGATCTGATTAATCCTTGCAAATAATTTTTTTCTCTTTTTCTTTCTCTTTAATTTG
AAAATTAAATTCTCTTAACCTTTTTTTTTTCTTCTCAGTTTTATGGGTTTTGGTACCTTA
GTGTTGGTTAATACAAGATCAAGAAGATTGCAGAGAGAGAGAGAGATTCATCATTATGAT
GATGAGAGACCAGTACACATTTTACATGAACATATTTCATTCCAATTTTGTCTTGCTGAT
TTGGCTAATTTGGGAATTTAGCTAAAAGTCAATTTGAC
>TeaL_155219
GGCGCAACGGAGATGAACAATGATTGATTTCGAATAGCTGCTAATTTGTGAGGTGGCGAC
AGAGAAAGACTTGTGATTCGTTGGATGTGTTTTTCACATGTTCCGTATTCTGGTGTCTGG
TTAATCAATCTTAGAATGAGAAGGAAAATGGCCGATCAGCGTTCGGATCGCCCGACTTTG
AAGATTGCAGAGAAATGAACTCGCCCTAGAATGAGGAAAATGGCCGATCAGTGTTTGGAT
CGCTGGACTTTGAAGATTGCAGAGAGAGAGAGAGAGATTCATCATTATGATGATGAGAGA
CCAGTACACATTTTACATGAACATATTTCATTCCAATTTTGTCTTGCTGATTTGGCTAAT
TTGGGAATTTAGCTAAAAGTCAATTTGAC
>TeaL_155220
AGAGAGAGAGAGAGAGAGATGAAGTTGGTTATGTCATTGAGTGTTGTTGTAGTGGTTGTG
CTCTCTTCGTTCTGCGAATTAGGGTTTTCCAGAGACGACGGTTTTATAAGGATGAAACCA
ATCCTCGGAGGAATTCACGATTGCATGGGGAATCAAAACAGTGCTGAGATTGAGAGCATT
GGCCGATTCGCTGTCCAAGAACACAACAAGAAAGAGAATGCACTTCTTGAGTTTGCAAGA
GTGGTGAAGGCCAAAGAACAGGTGGTTTCTGGCAAGATGTACCATCTTACCCTGGAGGCC
GTTGATGCTGGTAAGAAAAAGATATATGAAGCGAAAGTTTGGGTGAAGCCATGGATGAAC
TTTAAGCAGTTGCAGGAATTCAAGCATACCCATGATTCCCCTTCAGTCACTTCTGCTGGC
CTCGGTGTGAAACGAGGTAATTGAAAATTATACCAAATTTGCTATGCTTCTGAAGCTTAG
GAGGGGAACAAAGGAAGAGAAGTTTAACGTACTAGTAAATAAGAACAGAGAAGGAAAGTT
TTATTTGAACCAGATGAAACAAGATCACTCCTGAATGTGTTACCTTTCTGTTGTGTTAAA
AATATTAAAATTAATACTGCCTATTATGTTAAAAAAGTGTATTGATGATGCCTCACTTTT
ACTCTGCTATAGAACAAGAGAAAACACCTATGTTTGGCAGCTAAACCTGCTAGTTGTAAA
TTTGTGAACTGGTACCACTTATGTGCTGTTATATAGATATGGCTTTAATAAGTTCTTTTC
TTTTGTTGTGGTTGTGGTTTGGCAGCGAGATTACCTTTAGGCTGTGTTGGATCTTGAGTT
TGAGTAGGGATTTATGAAAGGAAAAGAAGAAAAAAAAACTTTTATTTCTTCTATGGAAGG
TGTATGTATATGTATGTAGTTTGTGGCAATTTGGAATACAAGTCTGGGAAAACCCAGTCA
TGGGAAAATAGGGCACTCTTGTTGATGCTTTAACTGAGAACTCGCCCTTAAAA
>TeaL_155221
TGGAGGCGGAGGTGGAGGCGGAGGTGGTGGTTGAGGTATTGGTGGTGATGGAGGGGTTGC
TGTTGGTGGTAGTGATGCAGGGGTTGCTGTTGGTGGTAGTGGTAATGGTGGCATAAATGT
TGGTTCCCTCAACAATATGGAAATGAAGAAACCATGAAGTTGAAATGGACACTCCTCTAC
CTATACTCATGCATGGCACGATAGCATGATTTTCTCTCTATTATTGTTTGAATTCTTAAT
AAATTTTATGTAACCATCCTATCAAATTTTTCATTTGTAACTCTATGATTGAATTCTTGT
AATGCAATTGTCTGTTTCAACAACAATAACTGTGTTTCATGAATCCATTGAGAAACAAGT
TTCTTTTCCAATCCCGGAAATTCACTATTTCTGTTTATTATTCAAGAAATTGAG
>TeaL_155222
CTCTCTCTCTCTCTCTCTCATTGTCATTGTCATTCTCATTCTCATTCATGGCGCTCCCTC
AATTTCACTTCCTTCTTCTCCTAGCCCTAATCTCTCTCCTCTCTATCTCCTCCTCCTCTT
CCACCACCACCATCCACGAGCTACTCCGCTCCCACGGCCTCCCACCTGGTCTCCTTCCCA
ATTCCGTCAAGTCCTACACTCTCTCCGACACAGGCCTCCTCGAGGTCTACCTCGATCAAC
CCTGTTTAACCAAATTCGATACCATGGCCTTCTACGACAGCGTCGTCAAAGCCAATCTCA
CCTACCGGAGTCTCTCCGGCGTCCAAGGTCTCTCTCAGGAAGAGCTCTTTCTATGGCTTC
CTGTTGTCGATATCCTCGTCGATGATCCCAAATCAGGCCTCATATTGTTCGACATTGGAC
TCGCTCACAAACAGCTCTCTCTCTCTCTGTTTGAAGATCCACGCGATTGTAAATCTGATC
AAGGTGTGTTGATGAAGAATGCAAGGAAAAAGAAAGGGTTATTTGAAGCACAAAGATAGA
AGAAGAAGATCATGCCAAATCTTAAATTATAAATTTTTGTTTTTAATAATAAATATTAAA
TTTAGTAAATTAGGTGTTCTTATGTGGTTTTTGTGGGGGTGGTGGTGGTAGGATTGTAAA
GAGAATGGAATCGGATCTACTAATCATGTTTATGTTCTAACTTATTTCCTTTTGTCCTCG
TCCATGTTGATTAGATAACAATCAAAGCAAAGG
>TeaL_155223
GAGAGAGAGAGAGAGAGAGTTGGGTTTTAGAAAGAGAGGAAAGGTCTGGCAGGGTTAAGG
GCAATAACGAGTCGACTCGGAGGGATAAGGAGGAGGAAAGTGAAGATAAAGGTCATGGAG
TGGTGGCACAAGATGGTTTTCCCTGTTAGGAGAGTCTGGGTTGCTCTTGCTTCCCGAGTC
AAGTCTCGTAAAAACGGTGCCGGGCTGTTAAAGCTTCGCGATGACATACAAACCTGTGGA
TACGAGGATGTGCAGGTGATGTGGGAAATGCTCAGTAGATCAGGCTTGGATTCGATGTCA
AACCTCCCCAAGCGCAAGCACAGGCCTTTTTGGAGGGTTTTCGTGTGGTCTGGCCATAGC
GCTGCCCCGTCTTCTTTCTCCACAACTCATGCTTAATCGGCAACTTTCTCTTTCCTCTCT
CTCTCTGTGTCTGGTTCAATACTATGATAATAATGATAAAGTCTTGTTAATGTCTTACAA
CATGGCATGGCATCACTACTTCAGAATTCTAGGTCTGAAATTGAATTGAAGTGGTATGGT
ACAGAGAGCTATATTGCAAAAAGTGTATCCATAACAGTATATGATTATGGATTGTGTCTT
TACATTAATACCTCTGTTTTGTTGGTATAAGAGTAGTGTCACAATGACAAAAAAAGGTGA
CGTGTGTAAATATTGTATTGTGTTTTGTCATCACCCACAATCAAGTCATACAATGGAAGG
GCTTTGAGCCCAATTTTACTCATTTTCTGTACTTGTGTTGAGCAGAATTTGATGTGCAAC
AAATTCTAGTACTGGATGAAAATGAAGAGTTGTGAATAAATTGACTGATGTGGTGTCAAA
TAATTG
>TeaL_155224
ATTTCATCTTAATTAATTGAAGGCTGAGCTCATAGGTGGGACCCAAGAGACTTCCATTGT
TTTAAGAATTTGAAGTCTTTCCCATTCTATTCTTCATATTGGTTTTTCCAAAACCAATTG
ATACCCTTTTTGAAAATCATTCTGTGATCACCACCACCACATCATCATCCATTTTCTCTG
AGAATTCCCACTTTACACCATGATTGTAGAGGACCATGAGATGCCTAACGGATGGCCACT
TGGACTCGGAAACATGAACATAAGACTTCAAGTGACTGAAAACTTACAGCCTGCTGCAGC
AGCACCACGCCTTTCACATTCACCTTCATCCAGTTTCTCTTCATTTTCATCCTCCAACCT
TGACACCGAGTCCACGGCATCTTTCTTCCCAGACCATAGCGTGTCATTGGGCCGGCTAAT
TGGAATTCGAGAAAGGGAAGGGGGAGTCTTGTACTTTCCACACTCAAATCGCGTTGAACA
AGGTGAGAGCGTGACAGAGAGTTCATGCTTGAATGTCCCTGGGAAACAAGAAGAAGAAAT
GTGTCGGGGAATTTGTGTTCCTTTATTCGCTAGCATACTAGTGAAGATGAACAGAAGTAA
AAGCAGCTCGAGAGGGTGAATCCTGACAATGAGGGTAAATAACATATTTGTTCAAGGCAT
ACCAGGGGAATAAAATGTTTGTGACACGTATCAATTCTGTTGCATATATGTTTCTAAATG
GATGATTCATTGTGATTAAAATGTTTGTGACATGTATCAATTCTGTTGCATATATGTTTC
TAAATGGATGATTCATTGTGATTAAAATGTTTGTGACAT
>TeaL_155225
ATTTCATCTTAATTAATTGAAGGCTGAGCTCATAGGTGGGACCCAAGAGACTTCCATTGT
TTTAAGAATTTGAAGTCTTTCCCATTCTATTCTTCATATTGGTTTTTCCAAAACCAATTG
ATACCCTTTTTGAAAATCATTCTGTGATCACCACCACCACATCATCATCCATTTTCTCTG
AGAATTCCCACTTTACACCATGATTGTAGAGGACCATGAGATGCCTAACGGATGGCCACT
TGGACTCGGAAACATGAACATAAGACTTCAAGTGACTGAAAACTTACAGCCTGCTGCAGC
AGCACCACGCCTTTCACATTCACCTTCATCCAGTTTCTCTTCATTTTCATCCTCCAACCT
TGACACCGAGGCTTGACCAATTCCCACTCACTAGTAAATATGTTGCTTCTATGCGAGATC
TACCAGTCCACGGCATCTTTCTTCCCAGACCATAGCGTGTCATTGGGCCGGCTAATTGGA
ATTCGAGAAAGGGAAGGGGGAGTCTTGTACTTTCCACACTCAAATCGCGTTGAACAAGGT
GAGAGCGTGACAGAGAGTTCATGCTTGAATGTCCCTGGGAAACAAGAAGAAGAAATGTGT
CGGGGAATTTGTGTTCCTTTATTCGCTAGCATACTAGTGAAGATGAACAGAAGTAAAAGC
AGCTCGAGAGGGTGAATCCTGACAATGAGGGTAAATAACATATTTGTTCAAGGCATACCA
GGGGAATAAAATGTTTGTGACACGTATCAATTCTGTTGCATATATGTTTCTAAATGGATG
ATTCATTGTGATTAAAATGTTTGTGACATGTATCAATTCTGTTGCATATATGTTTCTAAA
TGGATGATTCATTGTGATTAAAATGTTTGTGACAT
>TeaL_155226
GAACCGTTGATTCAGATAATTGGTATTTGCATCTGTCCGATCGGGCAATGGTGCGAAGCT
ATCATCTGCTGGATAATGGCTGAACGCCTCTAAGCCAGAATCCGTGCTAGAAACGATGAT
GTTGGTCCCGCACATGTAACTTGAGTTAAGATAGAGCTTTGCTCGTGAACCACATCTGGT
AGGCTGGGTTAGCTGAGCGGAAATGCTTAGTTAGCTTGTCTACGAATTGCAATCATGATA
TGGGCGGGGGTGAATCCTTTGCAGACGACTTGAATGGGAACGGGGTACTGTAAGCAGTAG
>TeaL_155227
GAACCGTTGATTCAGATAATTGGTATTTGCATCTGTCCGATCGGGCAATGGTGCGAAGCT
ATCATCTGCTGGATAATGGCTGAACGCCTCTAAGCCAGAATCCGTGCTAGAAGCGATAAC
GTTGGTCCCGCACATGCCTAGTGTTGGAATAGAGCTTTGCTCGTACACCATACAAGCCGC
GTGCAGCCGGAAGGGGTAGCGTGGTTGATTGCAATGTAAACATGCGCGGGGGGAAATCCT
TTGCAGACGACTTGAATGGGAACGGGGTACTGTAAGCAGTAG
>TeaL_155228
GGTTTCCCAATGATTTTATGGTCAGTTTGGTGCCAAAATACCCTGAATATTTTAGGCTAG
TTGAGCATCCAGGAGAGGAAAAATCATTTCTTGAACTGGTTTCATGGGATTCCAAGTTTG
CGAAGTCAGCAATAGAGCAAAGGGCAGATGAGGAGTCGAGGTTGACGGGGATAAGGATTA
GACCATCTTTTTATGTTAAGCTTCCCCCTGGGTTCTTTCTTAGGAAGGAAATGAGGGAAT
GGGTTAGGGATTGGATGGAACTTCCATACATTTCGCCCTATGATAATGCATCCCAATTGG
ACCCATCATCGCGAGAAATGGAGAAGAGGACTGTTGGGGTTTTTCATGAGTTGCTTTCGC
TTTCTCTTTTCAAGAGGATCCCAGTGCCGATTTTGGGAAAGTTTAATGAAGAGTATAGGT
TTTCAAATGCGTTCTCAAGCGTGTTCACAAGGCATTCGGGGATATTTTACATGTCTTTGA
AAGGTGGGATAAAGACTGCAGTGCTGAGGGAGGCGTACAAGGATGATGAATTGATTGACC
GGGATCCGATTCTTGAAATAACAGACAAATTTGTTGAGTTGTTGGATGAGGGACGCAGGG
AGAGAGTTGAGCAGCTGAGGTTGCAGAGGGAAGCAGTTCATAAAGATATAGAAATGATGG
CAATGGGAAATAGTGAACGACACTAGCCCGAATGCGGGGAACAATTGCAAAAGTTTGAAG
ATTTAGATGGTTGATGAAAGCAGCTGGATCTTATATATTGGTGAAACTGCTATCAAGGGT
GGTTGCCTTTTGTTGTTTGGAAGACATTTTTGTGCGATAGCTTCATCATTTGGGAATGGA
GCAATCAAGGTTTCCGTGTTACGTGTTGGAAGCCTCCAAGTAATTTTGTGTATGGATAAA
TTTGTGCTTGATACATACAAATGACTTAATATATTTTGGCGGGCACAACAAGAGGCTTTG
CCCATCATAGCTGTTAACAATTGCAGGTATATGTTCTGCCAATATTCCCCATACAACAAT
TTTCCTTTCATATCCTCCTACAACAATTTCATCATGTGCCCCATTGTCAATTTCACTTCA
ATAAAATCCGATGTTGGGATTTTCCATGATCTTGTAATGTTGTAGATATCTGCCTAGAGA
AAAATTGAGACCATAAAGGAATGTCAGGAAGAAAGAATCAATAATTATGGCATTTGGCAA
TGCAAAACTATGAAGTACATAGCCAATACATGAAAAGACGATGGTGAGAAACAACTCAAT
ATGGTCTTTCCTTCTATTCATGTTTGCAAATAGTTCAATGCAAATGCAAAGTTTTGATGA
ATGAGAATCTACCCTGGCTTGACATGAGACAAAACTGAAGTTATTGCCCACTGCGAAAGG
CCTGTCGATGATTTTGCTTTGTTGCTCTGCCACAGCAATGAATGAATTTATTTACTGATT
ATCAGTAAATTCTCATGGAGAGCTGAAGAAAATTGAATTTGGGAAGATGGTCGTTTCAAT
AGAGTGGTGGTGGCTGTGATACTGCCTTGATGGCTTCAGATTCTGGATGAAGGTAGTGGG
CACATCATGGTAGCCTTGAGGAAGCAAGCAAAGTAACGCTTTATGTATTTGGAGAGCTGT
CTTTGGGAAGACAATCATTTCAAAGGATTGGTG
>TeaL_155229
GTAGGGATCCTCACATTCATCTGCCTGGTCTAGAAGGTAGGAGTATTCCATTAACTCGGC
CATTTTTTGAATCATTGTCATTGGCTCAAATATAAGGACTGGAAGTGTCACCATTGATGT
CACATCCGACCCTATATACTTGTGCATCATCTTCCAATAACTATCCCTTTCCTCCTGCTT
CCATCTTCCTCTCTGAGCTTCCTCTTCAGCATCATCTTTGCCTCCCTCAGGATTAATTAC
TTCCATCCCCTCATAACCAAGCATTCCGTTGACAGATCTCTGCATGGCAGTCCCAAACAT
TGAAAAACCGGAAGTCATCGCGGAGAAGAAACCTTTGTTTTGATTCTTCTTGGGACTAGC
CATATCTGAAAACCCTAGTTCGATCCTCTTTTGTCAAATATCAAATGTAATTATTATTAT
TAATCCAAGAGTGATCCAAAAGTTGCAGCAAATCGTTTTCGACGAATTGAATCGATTGAT
CTAATCGACAACGAGAGAGAATGAGAGTTTGATGATGATTATGATACAACAAGAAGGGGA
TTGTTTATGAATTTATGGAACAGCGAAGTGAGGATGATTGATAGCGATGGCGGTTCGGTT
GGGTTCAATTTCTGACTTTTTGTTCCACTCCCACTCGCACGCTCAATAGAT
>TeaL_155230
CGAGGTCTCTCAACTCCCCCGAACGTTCCACGATCCCCATTTTCCTATTTTGACAAAACA
GAAACTAGAGAGAGAGAGAGATTAAGAGATCTGTAATGGGTGCTTTGGTTAAGCTTGTAG
ACGCAATACTCTTCCTCGTATTCACTGTGATCGCTCTTGCTGCGCCACTCATTGACGGAC
AGACTTGCCTTTCTGTAGATCTCTTCCCTAAGGTTCTCGTCGATCTCAAGCTCTGGTACA
CCAGCGAATATGGCGATTACTTGTTCACCGATAAGCCCAATTTTTTTGTGGGTCTTGTTT
GGCTCGAGCTTCTCTTCCAGTGGCCCCTCTGTCTCGCCAATCTTTACGCCATTTTGGCTG
GCAAGTCTTGGTTTCCCACCACTTGCTTGATCTATGGCGCCTCCGCTTTCACTTCCATGG
CTGCGATATTATCAGAATTGATGAGGTCCAACAAGGCATCAGATAAGCTGCTGATGATGT
ACTCCCCTTTCATGGGTTTTGCTGTTTTAGCAATTTTGCGAGGCCTCCTAACACACTCTG
GCAAGACTACAGCAGCTGGCAAAAGACCTGTACTGAATAGGAAGAAAAGGGCTTGAATTC
TTCTAACTGTGGGTCTAAGATTTTGTATTTTATTCTCTTATTTTCAGAGGCTTCTTCATT
GTATTTTTGCAGTTGGCTGATATTCTTCCTGTATTCGCTATACTCAAGTTTATGGTTTAT
AAATGAGATTTTTTTTTGGCCAAAAAAAA
>TeaL_155231
TAAATACCTTCAAAACTTTGAAGGGTTGTTGGCGGTCAAAAATTAGTCAAAAAACACACC
CAACCATGCTTTCTCCCACCACCACCACCTCCGCCGCCCCCACTTCCACGGCGTCCTACA
CCACCATCCCCATCTCCGGCGATGACGTCATTTCCCGATCAATCCAGAACGTCTCGGACA
CCGTCTCTCGTCACCGCCCATGGTCCGAATTCATCGCCGCCGGGGTCTTCGACAGCCCAG
AATCCCTCTCCGCCGCCGGCCTCCGCCTCCAGAAGAACTCCAAGTACTTCAGCATCAACT
ACGCGATTCTCATCTCGATCTGCGCCGCCTTCTCTATCCTCCTCACTCCGATTTCTCTGA
TCGCCTACGCCGCGGTCTTCGCCCTCTGGCTCGTCCTCGTCTTCTTCCGCGAAGATCCGA
TGGTCGCTTGGGGTTACCATGTGAGCGATCGGATCGTGATCGGAGGGCTTGTTTTGGTCT
CCGCGATGGCGATTTGGTTCGCTGGAATGGTCAACTATTTGTTGATTGGTGTTGCTGTTG
GACTTTTGATCTCGGCCGTTCATGGCGCTTTGAGAAATCCGGACGGTCTGTTTCTTGACG
AAGACGACGCTGTTTCTGACGGTTTGATCGGTGCGAACTCGAACTCGAACTTGAATTCGA
ATCCTCAAAGAAAGGATTTCTGGAATTAGTTTTCTTTTGTTTTTGATTTTGACTTGTGAT
TATAATTTGATCATTGAATTTAGGATGAGATTTTTCAAAATTCTAATTTCATTGGGAAGA
GTTGCATTTGCGACTCATGTTTGGTGTGTGTGTGTGTGTGTGTGTG
>TeaL_155232
GTTTGTTCGGTCGCGTCCGGCCAAATAAACAAAATTTGTTGCACTTTGATTTGTCAAACA
AATCGCAAATGCTAAAAAGAAAGAAAAAAGGAAGGGGTGGTTTTCAGTTTTGCCCTCCAC
TCTATCTCTATCAATGGCCATGAAATCTGCAACATGCTCTTCTTACGAGAAATTTGAGAT
CAGGAAACGAAACCCAAACCCCAAAATCTCAGTTCTGTTAGTGATTGATATGCAAAACTA
CTTCTCTTCCATTGGGAAGCCCATCCTCTCAGCCATCAACACCACCATCGACCTCTGTCG
ACGCTCCTCCATCCCCGTACTCTTCACGCGCCACCGCCACAAGTCCCCCTCCGACTACGG
CGTTCTGGGTGAGTGGTGGAACAACGACCTAATACTCGACGGGACCCCCGAGGCGGAGCT
GATGCCGGAGCTGGGCCGGAAGCCTGGAGATGGGGTGGTGGAGAAGAACACATACAGTGC
GTTTAGGGGCACGGGCCTGGAGGAGCGGCTGAGGGAGATGGGAGTGGAGGAGGTGATCGT
GACGGGGGTGATGACCAATCTGTGCTGTGAGACGACGACGCGTGAGGCTTTTGTGAGGGG
GTTTAGGGTTTTCTTCTCTACAGATGCGACGGCGACGGCATCGGCGGAGCTGCACGAGGC
CACCTTGAAGAACATGGCTTATGGGTTTGCTTATTTGGTCGATTGCGAGAGGCTTCGAGA
TGGGTTTTCTGTGTAAAGTTAGGGATTCTATGTATGTTGTGTGTAAAGTTTGGTTCTTAT
GTTTTTGCCCTTTTTAGTATGTTGTGTGTTAGTTTGTCTAGTTTTTAAAGTATGGTGCAA
TAAAAATGGCTTCCTTCTTGACAAAAAAAA
>TeaL_155233
TATAAAGTTTCCATAAATATTTATGAACATTCCACATCACATTCATTATTCAATACTTTT
TCAAATACTTATTGATGCCCCCATCACAAACAGCTAGCTTCATCCAAAGTACACCTCTAG
CCTAAGCTACTAGAGGATCAGGTGGTTCAAGGAGGAGAAGATAACAATAGTGATATATAA
CTCTACTATTAGAGTTCTAAATGGAGTTCTAGAAGATGGAAAGGAAAGAGAGTAGAGAGA
GATAGATAGATAGATGGATAGAGAAGTGTGAGCCTATCTTCATATGAACACTCTCCACGT
CATTAGAACTAGCTCTCAAACATTATTCAGAAGATAAGATAAACTAGAAATTATTGAGCC
AAACTCTTATTCGAAGCATGCTACCATCCACACTTTTGGCACGTAGGACTGACCTTTTAA
AGTTGATCATGGTCACGGTCAGCAGCAAACTTAGTGTGATCATGAACGTCAAGATTTGCG
```
