## Supplementary Files (1-5) for "Construction and analysis of an interologous protein-protein interaction network of *Camellia sinensis* leaf (TeaLIPIN) from RNA-Seq datasets": S1_Supplementary_File.txt (part 146 of 248)

```
AGGCAAGATGTTACTTAAAGAAGGCCAGTTTTCCCTGATTTTCTTCACGCCACCAATGAT
GTAGTCACTTGTGGTGCCAGGAGCAAAGTTGATGAGTGCGTAATAATCTTTTTTGAATAG
GTATGCCTCATTAGTCCTGTGTGAAGCAAACGCTGCATCAATTCCACTTTCAAACATGGT
GTTTTTCAAACTAGGAAAGCCTTGAGCGATGTTACGGATGGCGATGAGGTGGGATTTAGA
ACCATAGTTTATAAGAGCATACTGGTTGTCTTTGAAGAGGTAAGCTTCATATTCTTTCGT
TGACTCAAAGGCGGCGTCTACACCGTTTTCGAACCTCGTCCTTTTGAAGAAGGGGAACAT
CGCAGTAATGGTCATTGGGCCTTTGATTATTTTATCATTTGTGGTGCCTGGTGCGTAGTC
AATCTGTGCACAGAGATTCCCAGAGAAGATGAAAGCTACATTCCTATCATGAGACCCAAA
AGCGCAATCTATTCCATCTTCTGCAAAGGCTGTGCCCGCAAGGGATGGATACCCATCGCA
AATAAAAAGCGGTCCATTCAACACCTTGTCATCTGTTGTGCCTGGAGCATAGTCCACTAG
CACATACTCCTTCTTCATGAATAGATAGGCTTCATTTGTACGAGACGAACGGAATGCAGC
ATCTATGTAGCTCTCCGAGTTAGCGACGATCGACATTTTCTTCTCTTTACCCTGTAAATA
AGATACTTAAATCGGGAATTAATAAAAACCCAACAAACTTTGATGCTCAATGAGTAAGAT
AGACGCCTTTCGGATAGAGAATAGAGTAGATAGATTGAGACTCAATGAGTAAGATAGAGG
CCTTTGGGATAGAGAATAGAGTAAATAGATTGAGACTCG
>TeaL_155234
AAAAATCAAAAGCCAAAACAACCAACCCGCTGCCCAAACCAACCCATAATACATTTTGTA
GCCCTAATCCCTTACTCAGTCTCTCGCTCGCTCTCTCTCACGCTCTCAATGGATCGATTC
ATCTACAATCTCGGTGATTCATCTTGGCGATTTCGATATTCATTTCGAAGTTCTCTGTGT
TTCGATTCATCTTTGAGATTCAGAGTG
>TeaL_155235
ATAGCATTCGCGGAAGCCATTTCTGTGTGTCAATGTGTGTGGATAAGGAAAAAGTTGAGC
GGAGAGTACACTGTGTATTACCGTTAGGGGGGTTTGGAAATTAGGGCTTTTCTTTTGGTG
AATTTTCTGTTTGAGCGTGAAAAGAATGAGAGGGAAAACGAAATCAGAGATAGGGTTTTG
TGGGAAATTCGAACATTGGGAAATTTGG
>TeaL_155236
GTTTTGGTTGGTATGAGCCAGGAAAGGGTCAACGAAACCCAATTCACAAGCAACGAGAGA
GAGAGACAAGAAAGAATGACAAGCAAGTAATTGAAACCAGAGTGAGAGAGAGAGAGGGAG
AGTGACAGTGAGAGAGTTGGGCTGTGTTGCAGTTGAAGTTGTGACTTGCTTGTTTTTAAG
GGTTTTGATGAGAAAAAAGAAGAGAGCAGGAAACATGGGCAATTGAATGCAGAATCGTGT
GTATTAGATTGACCCCTTTGAAATCTGTGTACCTGTGTGTGTTGGTGTGTAT
>TeaL_155237
ACTTGAAGAAAAAAGTTGTGCAAGCGTTGCTTTTCAGACTAAGATTGAATCGATGGAAAA
TGAAGCCTCTCGATCAGAAGCCGACAAAGATGATGCAGACTGCAAAATTTACCTCCGAAT
GAAGGACAAACCGGAAATAACGCGAATGGCGATGATGAATTGGTGGGATCCCGATATACT
CAGAGAGATGCTCAAGCCCAACACCCGAGATGTGGCTCGGAAATATGATGA
>TeaL_155238
CTTGAAGATAGGCAAAAACACATCAGGTCCGGACATTGATAAATCACCAAGGTATATTTA
CATAAAGCCTCTCTATACAGAATTATTTTTCCTGGTGATTGCAAAAAGAAATGTACAGAC
CGACCCCCTTCTTAATGATCCATCTTATGTTTACAAAATAACCTCTCATCAAGCAACACA
TGTGACTTTTCTAGATACAAGAGTGTGTGCATTTCTGAACTTCAATTAAACTAATTACAG
AGATATAAACAGAGCGCTGAGTCGGTGGCCGAACCATGTCATGTACATTACTAGCTAATA
AAACCCCCTCCCTCAGTTCCCTTTAAGAGAAGAATGATAACTCCTTTTTCACGTCAAGTT
TGCTGTGTTTGTTGAATATAGTGGCATTTAGCTTCCTTATATGTACAGTTTCTTTAATGA
AGTTACTATGCCACGGCAGGGATGCTTGAATGTTGGTGGTCCCTATTAAGGCAATCGAAG
CCTTCTACTCTAACTGCTGCCGGTTTGAGCCCAAACTTCATTCTTATGCATCCTCCTCCC
TTGCAAGCTGAAGATGGAGACGATAAACCAGAAGGAGATCGTGATGCTGATAAAGAAGTA
AGTTTTTCATCCCCAAATCGGGCATCTTGGATTAAAGGGTTGGCAGTCCTGCTTGGAGGA
GACCCAGAAAAAAATGGGGGGGAAGATGCTAACTGAGTTGCGGATTGTTCTGTACGAAAA
CCCTCCTTCTTGAGAATGATGTCTAGAAGTTCTGCCCCTGCTTTTGAATCAAATACCTCA
GCTTGATGGCTCACGTGACATCTTAAAGGCCTCATAGGATTGTTAGTCAAGAGCGCCACT
GGCCGAGGTATTGGACAAACAACTGAACCCTTCCAATCAGGAACAGAAACAGAGCCTATA
ATCTCCTGATTAGGAGACATAAAGGCGTTGCTATGCTGAAAATCACAATAATTCATCTTC
AAATACCGCATAAGAACGCCTTTTGGCCGGAAATCCTCCGAAGCAAGAAGCGAGTCGGCG
CCACAGATAAAAGGGCACGAGATTTCTTGGAGCGAAATTTATTTATTCG
>TeaL_155239
TTTGCATTTATTAGGATACAGCTTATCATCCATGTCGGATTTGCACCTAAAAATGGCGAA
CCTTTTTGATATACATGCTCCATTGGTGGGCTTTTAGAGAGAGAAGGAGACAAGAGAGAG
AAGAGAGAGAGTAAACAAAATGAAGTTGAACTGGAAACCATGGTGGTGGTTCTTTCACAA
ACACCACCAACTGATTGTGAAATTGTCTGTTTCGATTCTCTTACTGGGTCTCACTCTCAG
ACTTCTCTTCTCCAAGTCAACTGGGTTTTCGAATGTCGCTGAAACTCCATTCATTGAGAA
GACAATGAGCTCAGAACCACCAGTTTTGATCGATTCTTCTCCTATTGAGAAGACAATGAA
CCCAGAACCACAAGTTTCTGTCGATTTTATGGAAGATTCAGATCAGATTCCTCGAAGTGA
AAAATTAAAAGCAGAAAAGTGTGATCTTTTTACTGGCGATTGGATCCCAAACCCATCTGG
TCCTGTTTACAGTAATGAGAGTTGCCATTTAATTGAGAGTCATCAGAATTGTCTGAAGAA
TGGGAGACCGGACACTGGGTATTTGTATTGGAGGTGGAATCCACGAGATTGTGAGCTTCC
CCAATTCGATTCAGAGAAATTTTTGGAGTTGATGAGGGATAAGACGTGGGCATTGATTGG
CGATTCTATATCTCGAAACCATGTTCAGTCCTTGCTTTGCTTGCTCTCAGAGGTGGAACC
AGCTATTGAAGTTTACCACGATGCAGAATACAGATCCAAGAGATGGCACTTTCCCTATTA
CAACTTCACTATCTCAGTCATTTGGTCCCCATTCCTTACAAAAGCTGCTATTTTCGAAAA
CTATGACGGTGTTTCAACATCTGAAATTGAGCTACATCTTGACAAACTTGACACGACATG
GACCGACCTATACGAGGGCTTGGATTACATGATATTTGCAAGCGGTAAATGGTTTATCAA
AACCGCAATCTACTACGAGAATGACATAATATTGGGCTGCCATTACTGTCCCAAGAGAAA
GCTACCAGAGCTTGGTTTCAATTTTGCCTACCGCAAAGTCCTCAAGAACTTGTTCAACTT
CATCATCACATCCAATCACAAAGGAATGATTTTTTATCGGACGACCTCTCCCGACCACTT
CGAGAACGGGGAATGGTTCAGTGGCGGAACTTGCCGTAGGACAACACCGGTCAAGGAAGG
CGAGTCTCAGTTAAACTCATTGATCAAAATTCTACGCGATGTTGAATTGGAGGAGTTTGA
CAAGGCAGCCGCCATCGCTTCTGAAAAGGGTGTGAATCTTAAACTACTTGATTTAATGGA
GCTGTCGTTATTGAGACCGGATGGGCATCCTGGTCCTTATCGGCACGATCACCCATTTTC
GAAGAACAAAAACGCTAAAGTTATCAACGATTGTCTGCATTGGTGTTTGCCCGGTCCGAT
AGACACTTGGAATGATTTCCTCATGGAGATGATTGTAAATGGTTGAGAGGATTAACAATT
TAACATACCCTTGTGAATTTTATCAGTTTCTTTAACGGCATGCTAGTCTGATGGTCACAC
GTCGAGCTTTTTATATTGGATTTTTTATATTGGATTTTGCCAGTCTCTGCTTACAAATTT
TATCAGCAGTCGGAGAAATTGAAGTTGATTGTATCTTCTTATTTTGTAATTTTAAGTTCC
CAAAATGTTAAATTTCACATTGAATGTCTATCTCCACTTGTATCAAAATTTAAGAGCATT
GAAGGGCTTGGCTACTAGAAGATACTGTTTTGGATGGTGGTTAATGGTTATGTTATCCAC
TGAGCTTGATATGGA
>TeaL_155240
AATTTGAGACCCAAAATGAAATTATAATTAACAATAAATTTAACTTGGGCCTGGTTCGGG
CCTTGTTTCTGGGCCTAGATTGGACAAACCGAGCCTTTTTATCGAATTGATTTTCTGAAG
CTTAAGCCCAGCCCTGAATTTCGCAATAAACATATCGGCTTTCGTATTCACATCCGGACT
CGGACAGAACAGCGGCTGCGCCACCGCTTCCCCGCCGTCCACGGCGGTGGTGGCGCTACC
AGACTCAATCGACACTTCGCTTCTCGGCGATTCACCGTCTTCAACATCCGATGAGTCACT
ACGAGAGCTGTTCATGCTTCCGATCCGAACGTAATCGCCTTGGACCACGAATCTCCAGGC
CGGCATTTTGAACGGCGGTGGGGGTGGCGGCGGCGGTGGGGGAATTCGAATCAACGGCGA
CTCGGATCCAGTCAACGGCGATTCTCCTCCGCTGTTGGATTTTTCTTCGACATTGTTGAA
ATTGCTTATCTTCACCGGCAAAGGCGGTTCGCGAGCAGCGATCGGTGCCGTTTGGATCGT
TGTTTTTGATGGTGGCGGTGGTGGTGGTGGCGGTGGTGGAATTGTGAGGATTTTTTTGCT
TTTGCCTTTTTTGGATGAGAACATGTTTTGAAAAACGGAAGGCGGTGGCGGCGGAGGTGG
AGGATGCGGAGGCGGCGATGGTGGTAGTAGTAAAGTAAGAGGAGGAGATTGAAACAGAGA
TTGAGTTTGAAGTAGAGATTCGAAATTATCGACGCTTTTTTGCCTTTGCTTCTTCTTCTT
CTTGCTCTGATGGTAGAGTGATGTCAAGAAGTCCTTAGTTACATTTGCTCCACCGCTTCT
TTTCCTATCACTTTTGCTGCTCTTCTTCTCCGATGACATCGACGGCGGCGACGGCGGCCG
CGGA
>TeaL_155241
GATTTGCTCCATTTGGTTCTTGCTGTTTCATTTGCCAAAGAACCAGACCCAATTATTTCA
AGTCTTTTGAGGATGCATGGAAGGCTACGTGCTCGGCAAGGGAAGTTTCAGGTTTTAGTC
CAACCATGCACGTTCCTGATGGCTATGAGTTCTTGCTACAACCTATAATCTTTAGTGGCC
CTTGCAATTCCGAAGCCGTTAACGTCGTGATAGATGGAAACCTAACAGCACCAAGTCATC
CTTCAAAATGGAAGTGCGACGGAAGTAACTGCCGTCAATGGATAGGCTTTATTGAGATCA
ATGGTCTCTACATAATAGTGGGGTTCCTCCGATGTCAATCATAATAGAGAGTACCATGGG
TCAAAACCAACGGGGTTCGTAATAGCACATTCCAACAATGTGCACATAAGTGACCTAACC
TTCATAGATAGCCCTCAAATGCACATGGCGTTGGAAAGGTCGACATGGGTATATGTTTAT
AATCTCACTATCACTGCCCCCGGCGATAGCCCAAATACTGATGGCATTCACATTCAACAT
TCCACACACGTCTTCATAAGCCAAACTCACATTGGGACTGGTGATGATTGTATTTCCATC
GGAGATGGTTCATCATTTCTCAACATTAGCATGATCACATGTGGTCCAGGTCATGGCATA
AGTATTGGAAGTTTGGGTATAAGAGGGCAATATGAGACAGTAGAGAATGTCTATGTAAGC
AATGTGGAATTCAGAGGAACTTCAAATGGAGCAAGAATCAAGACATGGCAGGGAGGGAGC
GGATTTGCCAGGAACATTGTGTTTGAGCATATAAGATCCATTGGCTCAGCTCATCCCATC
ATCATCGATCAATACTATTGTGACCACACGCATTGCAAAAATCAAAAATCAGCCGTGCAA
ATTAGCAATATCAGATACAGTTATATTTACGGGACGTCGGAGGAAGATACAGCGATACAC
TTTGCATGCAGTGAAACAGTTCCATGCAAAGATATATATATGAATGACATCTACCTTCGA
TCGACTCAACTGTGTAAAGAAACGACGTCGTTATGTCAAAATGTTGCTGGAAGGAAAAAT
GGTCCAGTTTTGCCCAGTGTCCCTTGCTTGACCGATTGATAAATTTGTACTAATTCAAAA
TGAG
>TeaL_155242
AAGTAAAGAAGGGTGCTGCAGGGGACGCCAATCCGAAACGCTCCTTTTGGACAATTTCTA
GGTCGGAGTGGATTGTTAATATTCTGTTTTTTCAGGGTCAGAATTGTCTTTTTCGACCTC
GGAATTTACACAGATGGATGCCGCTAAAGTAAAGAAGGGTGCCGCAGGGAGGAAGGGCGG
CGGTCCGAAGAAGAAGCCGGTTTCCCGGTCCGTCAAGGCCGGTCTGCAGTTCCCGGTCGG
AAGGATCGGCCGGTACTTGAAGAAGGGACGCTACTCTCAGCGGGTCGGAACCGGCGCTCC
GGTCTACCTCGCCGCCGTGCTCGAATACCTAGCTGCTGAAGTGCTGGAATTGGCGGGAAA
TGCAGCCCGTGATAACAAGAAGAACAGAATCATCCCTAGACACGTTCTTCTGGCAGTGAG
GAATGACGAAGAGCTCGGAAAATTGCTGGCTGGTGTGACAATTGCACATGGTGGTGTTCT
TCCAAACATCAACCCTGTTCTCTTGCCAAAGAAGTCTGACAAGGCCACCAAGGAACCCAA
ATCTCCATCCAGGGCCACCAAGTCCCCCAAGAAAGCTGCTTGAGCTTTATCCTCTCACCC
AAATTCATTTCCCTCTGTATGTATATTTGGGCTTAGAACAACTTGTTTGGCTGATTTTTA
GGGGAAATTAGTGAAAAAGTGTGTCATGGTTTTTACTCTGTTTATGTTAGGATTTCCTAT
TGATTCCATGGATGAAATGAAACCACTCGTTTCTTTTGTTTGGTTATTTGGTTTGCCCGT
CAATCATAGTTCAATTTTCATTTTCAATGGTCATCAGCTTTCTTGATGGGTTTTGTGGGT
TTTGTTTGGAATTGTTATTAAGTAACACTACAAATTTAGAATGTTTACTCACTATCTTAT
TAAGAATTATCAATCCATGATTTAAATTTGTTTCATACATGATTTCATATAAACATGATT
GGGAATGAGTTGTATTCAGTTGTTGATTTAAGG
>TeaL_155243
GTTCAGGCCATTTGTCTGAAAGTGTGCATCAACAACATCAAAATATCCATCCACGTTTGC
AAAAATACAGTCGTAATGATAAACAATGACGGAGGATTTCAATAACCTTAACAGGCTTAA
CTGATTCTGAAACATAAACAAAATAGGTTCTCCTCCTTGACAAGAGTTCCCATGACATTT
GAAGTTTTGACATATCAGAGTGCACATTGGGAAAGGAAATGCATAGTGAAAGAAGTGCCA
TACTGTTGGTTCTCAGGACTTTATAGAGGGCTTTGAGAGCTCCTGATCCAGGTTCTTCCA
TGGAGGAGATTTTTTAACTTTCTGGGGAAAATAATGACTGGAACATAGCCGTTAGTTGCT
TAATTCAGCACTGACTGTACTCCAACCTTTTAAGATATAACCCCTTGAAGAAAGTCAGCT
ACCCCTATCCTTCAGCTCAAACCCGCAATCGTAAAAAATTCTAAACATAACATAGGAACG
GTGTTACACAATGTTCTCCTCTTCCACTAAGATAATGTCATCAAATTGAGATTAAGGTGT
CAATGTGATCGGGAATTGGCTGAGGAAGAGGAAGAAACTGAGGGAAGTAAGGTAGCATCC
ATGACATATGATAGCTATTGGAGCCGAGGAAGTGCTGGAACTGTGTAAGCCATTTGATGT
TTGATCAAACAGAGCTTAGGTGGGATCAATAATCAGTTCCACTGTATCCAGTTTTTCCTT
CTGACCACCGGAAATGCCTCTTTGTGACGTCTTCAACCAGTATGTTTGCACCACATACAC
CAAGTTGCCTCTTCGTGATGTCTCAAACCAAATTCACCAAATACATGCCCACAGGAAGTG
CATTGTCAATACCAAGTTGCTTTAGTATCATAAAATGCTACCAGTACTCCTTGCAGGAAC
ATGAGCCCTGCTTGAAGTGGTGAAAGCGATGTCGATCTCTAACCACAATCTCACGGTTAA
AAGATCTAGAAATGAGCTTTACCACTGCATGACAATCATTACATATTCGCAAGTTCTTAA
TAATCCTTATTGGTGTTGGTGGACTGATTGCTACAAGTCCAAAGGCAATTGCAAGCTTCT
CACTATGTCTAAAGAGAGTGGTTTCCTTCTCCTCTTCATCGATGTCAAGAGAAACAACGT
TTGTGTCTGGGGCATAACCCAATGTCTTAAGTCTCTTGGCTACTTCATCCAACATCTTCT
CAATCTGATTCATGTAAGGGTGTGTCTTATCCCCGGCAAGAAATTCATAAACAACACCAT
TGGCTTCAATCATGCTGCAACCAGGGGTTTTAACCACGCTTTGTTTCATCATCATCCCTC
TTATTTCCATAACATCATTCCAATTGCCTTTTGAAGCATATATATTGGACAGTAATACAT
GGAACCCATCATGATCGGGTTGGAGCTCAATAAGCTTCCTTCCTACCCTTTCTCCCATTT
CATTATCACCATGCTTCTTGCAAGCCCCAAGCAAGGCCCCCCAAGTAGCAACATCTGGTT
GCATAGGCATACTTACAATAAGTTTTTCTGCTTCCTTGAGCATACCTGCTCGTCCAAGCA
GATCAACCATGCATCCATAATGTTTGACATTCGGTTCTATATTGTGCACTTGAATCATGC
TATCAAAGTGATGACGGCCCTTGTCGACTAAACCCATATGCCGACAAGCCCCAAGAACTC
CTATAAAGGTTATCTCATTAGGCACTACACCACATTTCTTCATCTCTGAAAACATCTCAA
GAGACCTTTCGACCAACCCATTCATTGCCAATCCAAGAATGAGAGCATTCCAAGTCGAAA
CCCCCTTTTCCTCCATGCCAAAGAAGACTTCCAAGGCATTTTCCACACACCCGCATTTCA
TATACATATCTATAAGGGTGGTACCAAGAATGACATTAATCTTTAGTCCATTCCTCCTTA
TATATGCATGGATCCATTTTCCTTGGTCAAGGGCAGCCAAATGGGTGCAAGCTGAAAGTA
CACTCACCAAAGTGGTCTCATCAGGCCTAACTTCTTCAAGCTGCATCTGTTGGAACAATG
CTATAGTATCTGAGAACCGGTCAACTTGTGCGTAACCTGATATCATTGCACTCCAGGACA
CAATATCCCTGTTGGGCATGGAATCAAACAATGCCCTAGCATTTTCTACGGACTGACATT
TCAAATATCCAGATATCATGGAATTCCAGGATATCTGGTCCAAGTGGTAGCTCACATTAA
ACAATTGTTGTGCAGCCATAATATCACCACAAGTTGAGTACATGTGAATCAATGCATTTT
GAAGGTTAACGTAAGACTCAATTCCAATTCTTAAAGCTAAGCCATGGATCAATTTCCCAG
TCTTGACAATAGACAAGTGTGTACATGCAGAGAGAACACTAATCACCGCAACCTCATCCA
CCATTATTCTATTAGAATTCATTTGCATAAACACAAGCAGAGCCTCTTCATACATCTCAT
TTTGCTCATAACAAGAAATCAATGCAGTCCAAGAAACCATATCCTTTTCGTCCATGGCAT
TAAACAACTGAGAAGCCTCACTCACACAACCTAACCGACCAAGCAACACAATCATAGAAT
TTGACGCAATTATGTTCCTCACGGGCATCCGATCATATATCAATTTTGCTTCTTCTACAT
TTCCCATCTGTACATACCCTGCCAGAATCGAATTCCACGAAACCGAATCCAACACAGGAC
TTTCATCAAACAACTTCCTTGCATCCCTTATATTTTGGCAAACCGCATACATATTAATCA
AAGTGTTCAGGACATAAACATCTGAATGAAAACCCATCTTGAGTACATGATCATGCAACT
CTTTACCCTCCAATTCCGAGTATCGGACAGCGCTGGCCTGAACAAGAATTGGGTATGTGT
AGTTATCAGGACACACATTGTTTACCAACATCAGTTGATAAAGAAAGATTGCCTTTTGAG
GATAATTTCTCTGTAAATAAGCTTTCATCATGGTGTTCCAAATGAATGCATTAGTGTTTT
CGATATGATCAAAAACTTTACGAGAGTAGTCGGCGTGAATGAAGGGTGAATCAGTGGAGA
ACTTGAGGAGCTTGCTTGCAGCATGAGTGTCTCTGATGAATCCAGTGAGGATCATCTGAG
AGAGAATTTGGGTAAATTGCTTGAGATTTAGGGAATGTTGCAAGTGGGTCTCCAAGATTG
ACAAGGTTATGGTTGATTTAATGGCTGAAGAAACGGCCGGCTTTGCTAGATTCATATATA
TATATA
>TeaL_155244
AGATGAAGATGAAGATGAAGAAGATGAAAAAGAAGAAGATCAAGTTAAAGCTTCAGAATG
CTGAAATCATCTGAAGTCCATCAAGCATCTTGAAATCTAGTTTTGCTATCACTTTCATTG
AAGACTAGCTCAAAGATAGAGATGGAGCTTGAACACATTAGCCATGAACATCCACTGATC
CTCGAGGAAGAGCACAAGGGTGACGGAGTGGAAGTCTCATGCTATGGTTGTCAACAGCCA
ATCTCAGGTCCTTCCTATAATTGCAAGCAATGTAAGCATTTCTCTTTGCACAAAGTTTGT
GCAAAATTACCCAAACAGATGGAACATCCCATGCACCCTCAACACCCTCTTTTCCTGTTC
CCAAATCCTTCGCATTCTCAACCGGCTTGTGAATGCAGTGTTTGCCAAAGACCTTGTAAG
GGCTTCACTTACACTTGTTCCCCTTGCAAGTTTGAAATTGACTTATTGTGTGCCTTGATG
ATGTGGAAGATTGAACACGAGTGTCACAAACATGCATTGACTCCCCTGCAGAAGCCAGCT
TTGTTTTTGTGTGATGCTTGCGGCACTAGACATGAAGGTCCATCCTATCAATGCACCACT
TGCCAATTTTGGGTCAACCAAAATTGCACTTCGTTACCAAGTACCATCAATTATAGTGGT
CACCATCATCTTCTTCACCTCACCTATTACCTTTCATATGAACATTTCAAATTCACGTCC
TATTGCAAAATCTGCATTAAAGTTGTGGACAGAGCATACTGGGCTTATTATTGCGCCGAA
TGCAAATATTTTGCCCATGTAAATTGCTTGCCATCAAAGGCAAAGCTTTCCAGTGAAATA
AAACTAATTGACCAAGAAAGAAAGACTAGAGTTGAAAAAGTTGATCCCAATTTGGTTAGC
TTGCCACAGCTTGATGAGTCTATTAATCTAATAGAACGTTTTATGAAAAAGATCGGCATC
CATGGGAGTAAGAAACAGAGGGAGATCTACCACGTTAGTCATCACCATCCATTACTTTTT
GTTGACATCAATAATGAATCATGCTCCAAGAGCAAACAGTTGGCATGTGATGGGTGCACT
CAACCAATCTTGACCCCATTTTACCATTGTGCTGAATGTAACTTCGTTCGCCATGAGTGT
TGTGCCGAGTTGTCCATTAAGGTACAACACCCATGTCACCCAAACCACCCACTCATATTG
AACAGATGGCATTCAGTATTTTCTGATCATTTACCGCAATGCCAAGGTTTTGCAATGGGA
TTTTGTATGGTTGTGTAGCCTGTGATTTCTT
>TeaL_155245
ACTCTCACTCTCTCTCTCTCTCTCGCCCCACAATATCTATCGTAGACAATGAACTAATGA
CATTATCCAACAGTTTTAAAAGACTTATGAATGTGCCTTAGAGTTTGTTTGTCCCTATTC
CACTCTGGTGTAGGCGCATTAACAAAATGGGCGTACAGCTTGTTATTAGCACAAGTAACA
GATATCAAACTATGGGCACCAACACCATCAATCTCATACACATAATACACCTGCCCATTC
TCGTCCTTCCTCTCCTCCGATGTCACGCTATCTGCGCTGGCGATCAAGTCTTGTAGATCC
ACATCTGACAAGGCCAAGTTATTCAGCACTGCATCTCTCGGTGCCAATTGCCGAAACCCA
GATAGGAATGTCAAGTACTCTTTCTCTGCCTTCTTCTTCGGGTTGTAGAACTCGCTGTCA
GTCCCATTCGTTCCCTTCTCAACCTTCGATACCAACCGCTCTTTCCATCCGTCGGGCACG
TCATAGATGTACTCAGCAGAGTCTTTCTTGCTCGCGTTGCCACCGTAGCCGCCATAGTTG
GCAGCACTGGCGGCTGTGCCGTAGTAAATCTGGTAGGTGGTGGGTGAGTCTGCTATTGAG
GGGGCTGTAGTGGTCAGTATTGTTGCGGCAGCAGCAGCAACGGCGGCGGTTAGAGTGGTA
GTTAGGTTAGTTAAGCAGGATGGTTTGTAGGATGGGAAAGTAAGTTGGTGGGGTTTGGAT
GGAGGTGGAGTAGGTGCTTTGGGAGGAGTTGTGCTGGTGGTGGGGGAGGAAGAGGGAGAG
AGGAGGGCTGAGGGTGAGAAAATGGTGGCCATTTGGGATGGTGAGGATAGGTGTGTGGGC
ATGTGGCTATTTGTATGGCTATCTCTATTTGCAATGAAGATTTTTCCTTATCTAATAAGG
AGGTGAGATGCTTTGTTTGTCTGGTCGAGTG
>TeaL_155246
CCGACCATCGATGAAAGTTGTGGTGCAAATGTTGGAAGGAGATGGAGGTAGTCTGACCAT
GCCTTCCAATCCATTTGCCTCTGTAAATCCAATGACGACAAGGGGAAAAATGAGGGGAAG
GCTATTAGATAGTGAGTTAGAAGAAATTTCCGAATCTGAATCGTTTTCTCATTGATGCTA
GCAGCTACATAACATCAGTGGTCGTTTTGCAATAAATATTTTCTTTGTTTTGATAGGTCT
ACAATAGATATGGAGAACTTTGAATTATTTACAAACAATAGGTATAATGTGTAATTATTA
TAAATAAACATCTAGCGTCATGTGTTAAGATTTGTGCTTTTTTTCTTTTTTTTTTCCCTG
TTGAATTAGTTTTATATGTAAATAATCTGATAGATTGAAAAGAAAATAGATGATTGGTCG
GAGTGCACCGAAAGTAGTTTGAAATTGCATTGACCAAAAAGCTAAATAGTGCACATTTGT
CTTGAGA
>TeaL_155247
AAAGATGGGGCAAATCGATCTATTGGAAGAGGAAGACAAGCGTCCAAAATGGAGTAGAAT
ACTTGGGAGGTTGGGGATTCAAGGCGAGTACAATAGGTACATGCATAGTATCCCTCGGAC
GCTATATCCTATGATTATACAATTTATTTATCGTGCCGCCGACTACTCAATTGACCTTGG
GAGTCTTGAGGGATTCTTTGGCTCTATGGCTTTTCATGACCAAATTATTATTATGCACGT
TATAACAGATATATTATACCCTTTTTTTGATGATACTAGTAAGTCAGAGTCAGAAAATAG
TGCTAAGTCATGTGGACATGATGATGACAAGGAAACATGCAAAAC
>TeaL_155248
ATCTTCACCATATTGATCATAAATTTCTCTTTTCTCTGGATCGCTAAGAACTTCATAAGC
TTGAGCCAGCTCCTTGAACTTCTCGGGATCTCCACCTTTGTCTGGATGGTTTTTTATGGC
AGATTTTCTATATGCCTTCTTGAGCTCATCTTGACTTGCACTTTTTGAAACACCTAGAAT
CTCATAGTATTTGTTGTTATCACTCCTCTTTGGAGCGCGCCCAAACATGATGGAAGCACT
TCAAAGCAAGAGAGGGGTTTTAGGGGGGGAGAGAGAGAGGGTTTGCAATCTTAGCGGTGA
GAGAGAGGCACTTTTAGGTTAGTGAACAAGAGTCGTGATTGAAGAACCTGCAGGTGAGGT
AACTAAGTCCACATCAGTATCTTATTGGGTCCAACTTTGAGAGAGGTCAGATTGAATAAA
AATGTTTGACCCTTTTTTCTTTTCATTGGCAGTTTTTTTTG
>TeaL_155249
GCGGATATGGGTACGATCGCGTGTAAGACTTTTTCATTCCCTCGGATTTTCAAGGGCCGT
TGAGGACGCACCGGACACCACAAAATAGCGGTGCTCTACCAACCATTAGACCCTATCTCC
GGATAATCCGATTCCAGGGTTATAAGTTGTAAAGGAGAAAAGATAACTCTTCCCAGGGCC
CTTACCAGCGTCACCAACTTCATTTACGTTACCGTCAAAGATCCATGTCCTGGTTCCGGA
ATCTTAACCGGATTCCCTTTCGATGGGTGGCATGGATAATCATGCACTTTAAAACGGAGC
TTCCCTATCTCTTAGGATCGACTGACCCATGTCCAACTGCTGTTACCATGGAACCTTTCT
CCACTTCAGTCTTCAAGGTTCTCACTTGAATATTTGCTACTACCACCA
>TeaL_155250
AAAAAAAAGTACACTGGCCATTCCGGTTGAAGCACCAGGAGGAGCTATTCATCGCCACTG
AGGGCAAGTACACTGGCCAGTTCGTATTCTGCGAGAAGAAGCCAATCTCATGGTCGGGAA
TGTCCTCCTCCTCAGATCCATCCCCGAAGGTGCTGTTGCCTGTAACGTTTAGCGCCGTGT
CGGTGATCGTGGTGTTGTGGCTAGTGCTTCTGGCGATTACACCATTGTTATCAGTCATAA
CCGTGATAATGGTACCTCTAGGATCTTATCACGAGGAAGAGGATTGACAGTGGTAGAGAG
GAACATGGTCTTATATCTTGGATCAAACAGACAAGTTGGCTCATACATCCCTTCAGTTAC
CATCCACCAAGGAAG
>TeaL_155251
AAAAAACTCTAATTTAAAATAATAATAATAGTTATAAAAAACAAAAACTTCATTCCCGCC
GATGCAAAATTTGCCGAGTCAAACACCGAGAATCTCAAAGAGCAACGAGAGTATCAGATC
CAAATATATCGCCAATGTCTTGGAATTGAAAATAATCGTCAATTGGCCCTATCGATTGCC
CGAACCCGAAATCATCACCTAACCCGACAATCAAGTCCCCAAAATCTTCTCCAAAAATGT
TCTCTTTTAGACCCGAATCCACAAACAAGTCCGAAACCGGGTCTTGCAATCCAAACATGT
CGTCCGGAAAGAACTTATCCAACGGCGAGAAATCCGCAAATCTCGCCGATACCGATATGT
CACCATCTTTTAAATCTCGGCTTTCTCCGCCGCCGCCGACGACGACGTGGTTTGACTCGG
CTTCGTCGTTCGGAGCCTCCGACTGGAAACGCAGAACAGACGTCGGAGAGAGGAGATTGT
TGTTGGTGTGAGACTCTTCGCCGGAATTATAACCCGAACACAACGACGCCGTTTTGATCT
CCGGCGGCACAGTCGGAGCTGTTTTGGGCGGCGTTGCGAAATTAGTGAGCGCGTCGGGTC
CACGTAGCTGAATAGCCGCGTTGTCGTAAACCATAGCGGCTTCTTCAGCCGTATCGTAGG
TACCCAACCATACCCGTACACGTCTAAGCGGATCTCTGATCTCCGCCGCCCATTTTCCCC
AGGGCCGTTGCCTCACGCCGCGAAACTTCCTCCCCGTAAACCTCGCCGCCGTATGCTGTA
ATTTACCGGCAGACTTTTTACGGCGGCGATTGGTGGTCGACCCCGCCGCAGACAACCGTC
TGGTTTTACAATCACCGTTACTGTTTGTGTCCCGTGAACAAGACTTGATGGTGACTTCGT
TGACGAACCTCTTGACTCTGTTACGTCTGAAGAGTCCGTCTTCTTCGTCGCTGGAAGAGT
CGGTTGCGTCGGCGTCGGTTACCGATATCCGTACAATTTTCGGTCTCATTTGGCCGGATA
GAGTTACCGGAGGCGATGTGGTGGCCATGGTGGTGCGGTGTGTGTGTTCACTATACTTCA
CTGGACACAGCATAGTTCGGTCCATATATCTACAGATTGCTCAGATTCGCATTGAAAACG
AAAGGTATAGAGAGTGAGAGCGTGAAATAGTGTCACAATGAAAAAGAAGGTGAGATTCCT
TTGGGATCTGACTGGAGGAGAAGGAGATAGAGACGTTTA
>TeaL_155252
ATTTTTTGAGAACTATCAAAATATTTTTTTGGAGTAAATACCAAGGCAGATAAATAAATG
ACTAACAAATAAACAAACGGATTTTCATTGTATGCATGCATATCTGCAATGACTGACTGA
CTAGGAATGAGCAACCCTTCAGAGCTCTATACAATGCGGATTTCCTGCCCACAAAAGTGA
CCCCACCAGCTAATCAAAATCACATACAAAATTTTAAATATCGGCCGTTACGTTACAGAA
TTACGTTACAGAATTTTGGACCCCTTGATACTGTTATTTGCTAATATATCAGTTGATACT
ATATGATATTGACTTTTGTATAACCGCATCGCCGATACCGATATATATCCCAATATCATT
ATTCAAAACCATGACTCCTCCCATGATGGCAAATGAATATCTCGCAGCACCATCATTACA
TGTCATGCATGATCGTATTAAACCATCTCATCAACTGCTTCGTGCTCTCGGGCAAAAATG
CAAGTTCCTTTTGCTAGTAACAACCACCAAATCCAATGTAATTCCATTCCTAAAAAAGGC
ATCATAATATCAGCTCTACTACTGTCCATGATAATAGTAGTTTTTCTTGGGCCTCGTCTT
ATCAATGCGTGCTTTGCGGACTGCCTCTTGAATTTGTCTCTCGTGCTCCTTAAGCATGTC
TTCCATGTTCCCACCAGCAGGCATCAATGGTCCGGAGTAATGGATTCTGCTTTTTCTTGG
TACATAACCCATAGATTCTTTTCTAGACATTTCCTCCTTCTTGGAATATGTGCCAGACAA
GCCCACTCCAACCTGAGGTTTGTGAGAATTCTGTCTCCTCAGATCGGACACACTTACTGA
TGAGCTAATTGACCTCCCCGGACCAATATGACCTTCGCCTTCCTTTGCCTTTCTTGACCA
TGCATGTTCGACTGTACTCGGGTGAACCGTTGAGTTCGAAAGGGAAAGTCCATTTTTTTC
AAATGCACTTGGGAAACCCAACCCAACATCCTCACGGGAATTGTGCTTTGCACTGATACT
TTTCGGACTTGATTGTCCCTGTCCATCTGGTGTACGCACTTCCTTGCATTCTCTTGGACC
CCTTCTTACAGATTGAAGTCCACGCCCTTTCCCAGCCTCAGCTTTTTTCCTTCTTGCTTC
CTCGTCTTGCTGCTTTACATCAAACTCCTTGCTCGGAGGATATTTGGGTAAACTAGATGG
ATCGCAAGGGAAAGGCTTTGTCGTGAAGAACTCACTTTTAAGTGCAGAAGCAGCAGTACC
CCTCTGCTCTGGTTCGGTTGCGAGGAGGACATCAATAAGAGCCAAAGCTGAAGAAGGGAA
ATCCTTGAACGTCTCAGCAACACGGCGTCTGTAAGGTCGCTGAGGTTTAAAACTAGTAGC
GTGTGGCAATTTTGATTTCATCCAGTACTCCTCAGAAGGTGAACCACAAAGCTTGAATAT
TTTGTGCATCTGCTCAACCTCAGTTCTTCCAGGCATGATTGGCTTCCCTGCAAACAATTC
TGCAAGGATACAACCAGCACTCCAGAGATCAATGGTGACTCCATACTCTGTTGCACCAAG
CAAAAGCTCAGGAGCCCTATACCATAGAGTTACAACACGGCTGGTTAATGGCTGATTTTG
ATCAGGCTGGAATAAGGTTGCCAGACCAAAGTCTCCAACCTTGAGAACTCCATTATTGTC
AATTAGCAGATTTGAGCCCTTAATGTCTCGATGCAAAATCCCACGACTATGGCAGTGTTC
AAGTCCACAAAATAGTTGTTGCATATAACATTTAATCTGTGGTTCAGTGAAGTTGATTTT
AGAGGATGCTGAAAGCCCAGCAAGATCGTGCTCCATATATTCAAATACAAGGCATAAATT
GCCTGACACCTTTGAAATGACTAGACCCTCAAG
>TeaL_155253
GTGCACCCAAATAATTTGAAAAATTAATCATACAAATAAGATTGCATTACTGATGTGATA
AAGCCGCAATTCAATACACCCATCTAATTCCCAATGGAATGGTTTTTACATTTTCACAAT
TTTATCTCATAGAAAAAAAGAGAATGGTGTGAAGTATCATGGAAAAAGAATAGCTGGATG
TAGAACAACAAACCATTATAAATTTCAAATACAAGATGCACATAAACAAAGAGGCCTCCC
AATGAATCAAAGAATGAATCGACCAATATCACAAGTGCAAACAAAAAGATAGGGATTTTA
CATGGCCAGTAATGTGCTCCCTCTTTGTTCTTTTTAGCAGCAATAAGCAAAGATTGAAAT
CATCCGCCTCAGCCTCAGCCTCAGACATTAATATCAGTGCGCTTTGATCTGGCGCTGCTG
CTGCTGCTGATATCGTGGGAGCTTGACAAGGCAAATCTTGGAATGGTGTTATAGTTGTTG
TCAGGAGTTGACATTGGCTGCTGAGGATAAAGAGTGGGAGGTGGCGTCAGATTGTGTTGA
GCTGGAAGGGGAGGGAGAATGTTGTACTTGTATGGGTCTCCAATCGAACTTTATCTGAGG
CAGAAGGAACTTCTCATGCAACACTCATGAAAATGTAGTCTTGAGCAGATCGTACCCTGT
ACTCTTGTATAGTTGATCTTCATTACTCAAACTTTCACTTGATCGCTGCAATGGTCTTTG
AACAAGTGTAGACGACCATGGGTTTGGTGCAGGTAAGCCATCTGAAAAATATCTCCTCCT
GATCAACATGCGAAAAAATTTCATCACAGCTTCTTTGTCATATCTTGCCTCTTTCGCAGC
CGCTATAAGGCCTCCACTGCCAGGGAAACTCTCTGTCAATGGTAGTTCCTCGCTTGATGG
AAGCAAACCCTGCTTCTCAACCCATTGGCGAGCAGCATCAACAAGATTGCCACTGCTTCC
CCTCGTGCCCTCTTTTGATGCAATATCTGCTTTATTAGCAATCACAATGTAAGGAACAGG
GAGGCCACCGGGACCTCCGGATCCTAGAGGAGCAGAGAATGTCCCAGTTGTTGCAATATC
TGCTGCCCACTTCTGCAAGCTTGTTTTTGTCCTTCTTTGACATAGATCATGAACAAAGAT
AACACCATTTATTTGTGAATAGAAGAGAGACCTACAATCTTTGTATCGGTCATGTCCAGA
CACATCCCATAGTTCAATAAAGAAATCCCTTTCACCATCACCTTTGATGCTATTTGAAGA
GCTGCCTGAATTTCCATAAGTTGTGTGCTTCACGCCAACTGTACAGCCAATTGTTTGAGG
AGGATGAGCAATGGAAGAACCATTCACAATCAAATGAACCAGAGAAGTTTTCCCCACTCC
TGAATCTCCAACAACAAGAACTCGAACCTGGCCGCAAGGCGGTCCACTGTTCAGCTCTTT
GTTCTCCCTCTCGCGTTCCCTCCAAAACATGTTTCTTCAAGAGCAGCACTGAGAGTTGCC
GAAGGTCGATCGGTGCTTCGCTGAGAGAGAGAGATGGAATCGGTCGCTTCGCTGAGATGA
TAAGAGTGGTCAGTGGTTGCTTTGCTGAGAGAGATAGATGCCTGAGATGATGAGTGTGAT
CGCCAATCGGTGGTCGATTTACCGAATCCACTGTAGATGA
>TeaL_155254
CACACACACACAAACACACAATATATTGAGAGAAAGATAGAGGAAAGGGAGAGATGGAGA
AGATGAAAAGTTTGAGACATCTGTTTGTGACAGTGTTCCTCTCACACTTTGCAGGAATAC
TGGTAATGCCGGCCATCACTGATGTCACCATGTCGGCACTTTGCCCCGGTCAAGATGAAT
GCTCTCTTGCCATTTTCCTCTCAGGTTTCCAACAGGCGCTCATAGGAGTAGGAACACTGG
TGATGATGCCACTGATTGGGAATCTGTCGGATATCTATGGAAGGAAAGCTTTGCTCACAC
TCCCCATGACTCTTTCCATTATTCCACTAGTGATATTGGCATACAGAAGGACAACAGACT
TCTTCTACGCATACTACGTGTTGAAGACTCTCACTGCTATGGTTTGTGAAGGCAGCATTC
AGTGCCTTGCTCTTGCCTTTGTGGCAGACAACATTTCTTCTGGGCCGCCTCGGACATCAG
CGTTTGGTATTTTATCGGGTGTGGGCTACGTTGCCTTCGTCTGTGGCACCTTAACCTCTC
GCTTCCTCTCCACTGATCATACATTTCAGATTGCTGCAGTTGTATCAATGATAGCAGCAG
TGTACATGAGAATTTTCCTCCAGGATACACCACGGAACAGTGATGATTTGGAGCAGCCAA
TCTTGAATACTGAAGAGAACTCTGCTCAAATTGAGGGTGAATCATCTAGTGAGGTGCAGG
TCTTCAAGAAGATTCCATCTTTAAAAGATATCATATGCTTGCTTAAGAGTAGTGTGACAT
TTTCACAAGCAGCATTTGTTGCATTCTTCCATAGTCTTGCTGAGGGTGGACTTCAAGCTT
CTGCAATGTATTTCTTCAAGGCTCGGTTTCAATTCAACAAAGACCAGTTTGCGGAACTAA
TGCTAATTGGTGGCATTGCAGGAACCATATCACAGATGCTATTGAATAGCATAGCATGGT
CAGTTTGGGTTCCTTACGTGCTTGGCGTGCTCTCTATTTTTTCTGTATTCACAACCCCTT
GTTTACGAGGCATTGTATCAAAGCAAGTTGGTCCTAATGAACAGGGAATGGCTCACGGAT
GCATTTCAAGCATAAGTTCTTTTGCCAACATAATATCACCCTTAATATTTAGTCCTCTAA
CAGCTTTGTTCCTCTCCAAGGGAGCACCATTTCCTTTCCCTGGTTTCAGTATTATGTGCA
TTGGACTTGTAATGATGATAGCCCTTATTGTGAGTGTAATGATAAAGGCAGTTCCCCCCA
TTTTAAGTAACAAAATCAGTGACAGTGCCTGCACGGAGGCCCAGTAGCAAGGATAAATGG
TCTGTCGAACGGAAGAACATCTCTATAACTTAACCTTTATACTAGTTTCAGAACAATCTA
ACCCTGAATCACATATTTTGGCATCCCACTCATATACCTACACGAAACCAAAGAACAAGA
GTCAAGGACAGTCATTTTGCACGATTGTATATTACACAGTTCCATTCAGGACATCTTACG
ATTCACTTCTTCTTTCAAGTGAAGCTCGATGACAGTTCAATATTGATAGATTCAATTCAA
CCTAGCAGTTGAAGGTTCAATCATTAATCCAAGAAAACTAAACATCCATCTGCAACTATA
ATCATGCAATCGTGTATATGTTATATGAAGCACTACAAATTTAGCATTTTATTATATAAA
TCTCATTATCATCAAAAAAAA
>TeaL_155255
GGACTAATCACGCAAGTATTAGGAGCTCAAGCCCATTGTTGCATCCACACTTTGGGGACA
TGAGGCTTGTATTGCAATACTTGCAATATATGTGTGTGTGTGCTCTCTTCCACAAAAGAA
ATTCTCACCCAGTCTTCAATTACAGCAATTTTCATGACTTGGATTTTCTTTGTAGCAGGA
ACCGTTAGTGGCGGCAGAGAACAAACATCAGTGGAAATATCTGTTTCAACCAAAAAGAAT
TTTCCAGGAAAAAAATGCTGCCTTCTTTTCCAGTGAATCTGTTTTGCATCCCATACCATA
GATCACCGTGAATAAGTAGCTACCAGTTCATGGAGTCAACTCTCCAGAGGACACGTGGTG
GCTTTCGCTTCTCCACAACTGGAACCACTTTTTCAATGAGCTGCTTAAACCTTTCCTTGG
TTCGCTCAGCCTGCTTTCACTCCGTCGACCGGACTGCAGACTCTCTGTTCTTAATCATC
>TeaL_155256
TTTAAGAATCCTTATGCGTCTGATCTAACTCTATTTATTTTTATTTATACTGTTTGTTCT
CCACAACACATTGATTTAAAACTCTAACCACTACTACAACTACTTTACACTACTGTCATT
CTCTCTCTCTCTACTTTCTCTTTCTAGAAGAAGCCATGGCTCGGAACCCTGCGTTCGCTT
TTGCATTTCTGTTCTTCATAGTGTCCGGCGTCGGAGCTCAGTCTCCAGCTTCTTCTCCGA
CCAAAACTCCGGCGGCTACAGTGACTCCTTCCTCACCTCCTGCGACGGCGCCTTCGAAGC
CTACATCTCCGGCTCCAGTGAAGACGCCTTCGAAGCCTAAATCTCCGG
>TeaL_155257
GACAGTTCCTCCACCTCCACCTCCTCCTCCGCCGGTGGCGGCGCCGCCTCCACGGAGGGA
GTGGCCGCCGCCTCTTCCTGGTCTACGGCGGCCGATATCCTCGGAATCCGACACTTCTGG
GAGATGGGTCCGCCCAAGAACGCCTCGGGGGCATGAATATGAGACAGAGACACTAATCTG
ACTTGGAATAACATTCTTGTTGTTGATGATATTCTGAGGAGAGGATCGGATGATGATGCC
CAGTACTTGTTGGAGCGGATGCACTTGAGGGTTTGCATAGATGTGGAGAATGAGGAGGCT
ACGGCGGCGGCGGCAGTGGCGGCCATGTCGCCGGAATGTGGGTTGTGGATGGTGGTGGTG
GATGAAGAGGAATCTTGTTTTACAGTTGAAAAGTTGGGTTTGTGTGTAGATACAGAGAGA
TGGAGCTATCTAAGCTGATGTGGTGAGATTGTGTCCAATGGGATTGGCAGAGACAGAGAG
AGATAAGGTTTGGGGTCCAACAAGGACAGTATGAGATCAAGAGTTACGTAGTTTTATGCT
TTGTTCGG
>TeaL_155258
GTTTAAGATCATCACTCTCTTGTCTGCCTCCCCAACTTATTACCTCTTCTTATTACCCCA
TACCCTTTCTTCTCCACACAACTCATGTATGTATATTGTTGTTTTGTCATTTAAAGTTCC
ATTATCCTCCTTGAGAACCAGTTTTCACCACACTTGCTCATTTTGAAACTAACCCTAAAT
GTCTATGGCCAAGAGGATCCCAGCCTTTGTGCTAAGGCTCATAGCCTTGGGTGCAACCAT
TACTGCCACTGTTGTCATGGTCACAAGCCATGACTCTGCTACAGTATTGAACATAACCTT
TGGGGCAAAGTATAGCGACTCACCCTCACTCAAGTATTTTGTGGTGATTAACGCAATTGC
CAGTGGGTATGGCCTCATAGTTCTCTTTCTTCCAACCAACTGTTCACTTTGGCGCTTTGT
GTTGGTTGCTGATTTGGTTATAATGGCATTACTAGATTCAAGCATATCAGCAGCTGCAGC
AATAGGCTATGTGGGGAGGAAAGGGAACATCCATGCTGGTTGGCTACCAATTTGTGGCCA
AGTCCCAAAGTTTTGTGACCATGCCTCCGGAGCTATCATTTCCGGCATCATTGCCACCAT
AATTTACTTTGCTCTCCTTCTCCATTCTCTCCACAATGTCATCAATCTTCTTAGTGTCAA
AGCATAGAAGATCAGTCCTCTCTCTCTCTCATGGAGGAGATTTTTGCTGTTTTCTTGGCT
TAATGCTCTTGTTTTTGAAACTTGGATATGTGTTATCTGTATATGTGTGTGGATCTATAT
GTAGTACTTTGAAGTGAGGAAGAGTATAAAGTTATCTTTAAGCAAAATCGTATATGAAAG
TAATGTATTGTGTTAGTGTGGTCTTGATAGCATGGACATTTCTTTGTTGTTGACCTAACT
TTTTTTTGGAAGTCATTCAATTGTA
>TeaL_155259
ATCTTGTTCAAATGGTGAGAGAGAAGCGTCGCATGCGCCGCCGGAACGTCGCCGGAAGCG
GTGGCCTCGATGTGCTTCGAGATCGCCGACTTGTTGGAACCGTTCTTGTCGTTCAGAGCC
TCGATCGCAGCCATAATCATCTCTGGGTACTGAGGAAGAGAGGGAGGAGCCGTAGGCTCT
TCAGCTGCCATGTCAGATATAGTTTTAGAGAGAGAAAGC
>TeaL_155260
GAAATTCAAGGTTGGCAAACAGGCTTAATTGAGACTCTAGTCCACCTGCGATTCTCACAT
TTCATGATTGGGCCTTGTCAATTATTTTTATCTGCCCTCTCACGCATTCACATATCACAT
TTTCATTGGTCACCTTTTTGGCTTGTCCTTGAATATCTGAAAGCAATCATGTAAGCAATG
ATGTCGAGGATTCGCCATCGTTTACCAAACAGCCAAAGCAGTTAAAATCTTAGAATTCCA
GCATAAAGGGTGTTATATCCTATGGTTAACATTGTTATAAATTTTATATGTAATTCCTAT
ATATTATGTAATGAATCACCACAAGTCTTGATTGTCATAGCATTAATAGGAGTATTAGGT
GCTAAATTATTAGGGATTGATTGTTCAGAATGCTTTCAGTGCAATGTTCTGTTCTGTTCT
GTTCAATTCAGTTCATTTCCTTCAATTTCAAATCATAGAGCTTCAAAGATATGCTAAATT
ATTAGGGATATCATGGGTG
>TeaL_155261
TTGGGAATAGTAAAAACGTCAACTGCTTCACACACAATGCAGCTCAAGTTGGACAATAAA
ACTTAGGGCTTCTTTTTGACTTCCAAGGAAAGAAAATTTATTCCATTTTTTTCTGAGCAT
GTTAGGCACCATTCCATTTCCTCAAAGTGAAAATTCATTGCAATGTACCTCTGAGAGCAC
AAAAAATCAAAGTTTTATACACACAGAACCATATAGTATAGGTTGAATAACAAAGTTTGG
CAAACAGTCAACCAAGTAACAGATTGAATCAACACTACCCAAATCAATTTTAGTACTGGA
GAAACAATTAAAAACGAATAAGAGAGCCTCCGAGGTGTGCAAATACCGCATCATAATTCT
GAAATTAATGAGTGTTTAGCAAAGATCTAGAAGAGCATCATAGAAGTCCCAAACAAGAGT
ATGATTGACATCCCACTCAATGCAATCCTTCCCACTCCATTGCTATGTTTTCCAGGTGTT
GCTGGAGATGGCTCGGATGATGAAGGGGAAGCTGGATTTTTGGAGCAAGCGGTGAGGGCA
GGGCCGGAGATATTGCAGTGTTGGGGAAGGAGAAGGGCCTGAGTGACGTTGATGCCCAAC
GATGCCAATAATCCAGGGGTGTTGTAGAGATTGCAGAGGCACGCGGTCTGGTTTGTCAAT
GCTTCTTTCAGTGGAACACAGCACGATGATGGTGGATTTGTTGAGTTTAGGACGGTCGCA
CATGACGCCAGCTGCGCCCCGCACGACGGCGTCGATGACTGCGCCTGCGTCCCTTTGGTG
GCCGCCGCCAGGAATGCCACTGCAACAACCACCGTTAAGGCTGAAAACTTGAAACAGGAC
ATTGCTCTTTCGCTCTTACCGCTCCGTGGTCAATTTGCTATTGAAACTTTTCCTTTGTCC
GAATCAGCTCTTCATTCATATGAGGCTTTTGAGATAA
>TeaL_155262
GGCACAAAAGATGAGGCCAGTTGATAAGGAGTGATAACGAGTGAATGAATCCAATTTACA
CATTTGTTACTTGTAGATATTTAGATGGCTCAGATTTAATAAGAAGCCAGACAATGAGTT
CTACTTCAATGCCTTTCAAACAATTACACAGTTTACACTCACCAATCATACATCTTTTAA
TAAAGAATATACATAATTCTTGTCTACGAGTAACAAAACTACAACCATTGATTCACATAA
AATAGAAGCAAACTTGTCTTCATCACAACAGCTGCGAATACTCACAATGAAACAAGGTTT
CAAATAGATGTCGAATCTGTTTCATGTCTTCTTTCAAGTCAACTAAATTACAGATTCCTC
TCCAGCTTCTTTGCCTGGAACAATAATAATGGGTGCTGTTTTACAGTTGTGGAAACAATA
CTCGCTCACACTTCCCTGCAATACACTTTGGATTAAGGTTCGGCCTCTGGTACCCATTAC
AACAGCAGCAGGTTTTATCCTTTCTGATTCCTTGCAAATTGCCTTTCCTGCATCTCCTTC
AACAACACGAGCCAATGTCTTCACCATGGCGATCTCAAAAGCCTCCACAGCAAGCTTCTC
CATAAGGGCCTGAGTGGCCTCGTACACAATGTTGTTCTTCAAACTGGATACAGCGTGAAC
GAGATGAACGGTGTCAGCGAGGCGGCAGAGGTGGACGAGGGCCCAATCGAAGGCGTGCTT
GCTGTTGGGGCCATGATCGACGGCGATGAGGATGTCGCGACCGCGACGTCTCTCGCCGGT
TTCTCTCTCCAGTTCCGGCTCCGCCACCACCGGTATTAGCGACGGTAGCTTCACTTCTTT
CCAATTGTACTCATCTTCCTCCATTAACGTCTCCATTCTCTCTCTCTCTCTCTC
>TeaL_155263
TTTGTATTCTTTGACACCAAACAAGTGTGGACAAGACACCGTTTGGCCGTAAAAGGAATC
TTAAATACTTTGGAAGCTCTAGCCATTTTATCGCTCCTATTTTTGGTTCACTCTCTCTCT
ACACATCATTGGTGGCTTTACATCAAAGTGATGTGAATCGTCAAAAGCAACCCAAACCAA
CATCCCAGAAAGGTAATTTCAAGAAAATCTGGGGTAGGTTAAATTTTCCGTGGTGAGAAA
ATGGTGAGACAGAGAATTCAGATCAAGAAAATCGACAACGTGACGGCGAGGCAGGTGACC
TTTTCGAAGAGAAGAAGAGGGCTTTTCAAGAAAGCTCATGAACTCTCAACACTCTGTGAT
GCCGAGATTGCTCTTATTGTCTTCTCCGCTACTGGCAGACTCTTTGAGTACGCCAGCTCT
AGTACGAGGCAGGTAATTGAGAGGCATAATCTACAACCACAGAATCTTGTGCAACTAAAC
CAACCATCATTAGAGCTGCAGCTTGAAAATAGCACACGTGCCATGTTGAGCAAGGAAGCT
GAAGAGAGGACTCTTGAATTGAGGCAACTCAGGGGAGAAGAGCTCCATGAACTTGGTTTC
GAAGAATTAAAGAAACTAGAAAAATCACTGGAAGGAGGATTGAGCCGTGTCTTAAAGACA
AAGGATGACAGGGTTGAGAAAGAAATTGCTGCCCTTAGGAGAAAGGAGGCTAGATTGATG
GAAGAGAATGCGTGGTTGAAACAGCAAGTTCAGATGCAGATAGTGAATATGGGCCAACCA
CAAGAACAAGGGCAGTCTTCAGAATCTATCACCAACAATGGCAGCACAGTTGCTCCTCCC
CAAGACTATGACAGCTCTGATACTTCCCTCAAGTTGGGCCTACCTTATCAGAGCTGAATA
TGAGGGTTGGCATGGTCAATAAATATGGTAAGCAATATATAGAGTTGTATTATTGTTTTC
AAAGTGTATGACTTGTATGCTTCAAATTCAGATCCAATCGTCTTGTTACATATGTATATT
CGTGTGGAGCCCTATCATTTCAGACAGTTGATTCAATAGTGAATTTTTACAATGCTGCAA
ATTTGAGAATTTGAGTCTTGGATGTGTAAGTATTAAAGCATTGAGATTGGAATTGTCATG
AGTTACTGTTAATTTTAATTTTATTTTTTTGAGCAATGAGTTGCTGTTAGTTTGATG
>TeaL_155264
GATGAGGAGACCAAACCTTCAGTAGAAGGCATGGGTTGAGAAGGAGAGTCTGGTCTTACT
TTCTGGGGTTGTAAGAGACGATGGCAAATACAGCTTGGGTGGCGGTGAAAATGAAGATAA
GAATGCTATTTAGGATATCCCACCTTGATGCATAATAATTACGCATTAAACAAGCATGCA
ATTCGTGCGAGCTGCAATATTCTTTGAGTCCCGCAAAAATATCTTCGAAAGCCACCATGT
CTTGTATGGAAAATAAAAGATTTGTACCGAGACCGCTCAAGAGGGATACCAAAGCTTGTT
TGTCATTTAACCATGTTTTCAGGACACCTGCTTGAAGAAGTAGATCAATATCCTTGTCAG
TGTCAACGAGAGCATCCAAAAAAAAGAGATAGGATGTGAAGGAAGATCTCTTCTGGTTTT
GACACTGCTCCAAAGCTAAAAGATTCTTAAACAGTGAGGTTGTTGATTCTTCAATTACCA
GAGCAGGGATTTCGAGCACACCATTTCCAAACTTGACATCTACAAGGGAATCGCCATGGT
TATTGGATTTAATCTTGATTCCATATAGTGCTAGCTCGGACATATTTTTAGGAAAATCCC
TAAGTATGGAGTAGATTTTGATGGCATGATGGTCCTTCCGAGGAGGAAGAGGAAATAAGG
CGAACAACACTAATTCAAGTAAATGCTTGGGCTTCTCCATCTCTTCATATCGACTGAAAC
CATGGATTTCTCCTGGCAATAAGAACATGAAGGCCCGAACTGCATATTGGATTAGGTTCC
AGTCATGCTCATGTTGGTGGTGTGTTGCTTTCCATAAAGCTTCGAGCACGAAGAAAGGAA
GTTGGTTTTCAAGTAATAGTAGATCCTGTTGTATACTATAGAAGAGCGGTCCTCTTGCTC
TGCCCATGAACACAGGATCTTCTCCCTCTATAATTCTTTCTTCTTTTATCAGTGCAAGGA
TGAAGCAACCATCGAGTAACATCATCTCCACAAATTCATCACTGCTTGAGTATTCCACTT
TAATCTCCTCTGCATTATAGCACTTTCGAGCTTCTCCTTCTATTCCTTTCAATAAATCAA
TGAGAAAATCCAAAGTTACATCTTCTCGAACATCAGAAAGAAAGTGCTTCAGCG
>TeaL_155265
CTTTTCAGCACTACACTCACTACTTAAGTATAATTTCCAGTGTCTTAGTCTTAGAAGTTA
GAATCACAAAGCAATCCTCGTTTGAGTGCTATATTCTTAGTCACAAGTGTCATGGAGAAC
GAACATGTTCAACAAAGGTTGATGAAGGCTGCAGAAGCAGGAGATATCAGTCTCCTGTAC
GGGTGTATACAAGACTACCCAAAAATTTTGGATAGTATAGATGAGATCCCTTTTGTTGAT
ACTCCTTTACACATAGCTGCCTCAGCTGGACATGCCCATTTCGCTTTAGAAATGATGAGA
TTAATGCCATCATTTGGTAAGAAGCTGAACCCACAAGGGCTAACCCCCTTGGACTTGGCT
TTGCAAAGTAGGGAAGGCCTAAGCCCCTCAGACCCGGATTTGCAAAAAATGGAAGAGCTA
AGCCCAGAGGACCGGGATTTGCGAAATAGGATCACTTCGACTATAAGCCGGCTCATAAAG
TTTGACAAGGAGCTCATACGAGTC
>TeaL_155266
GGGAACTATCTCACAAAAAGAAAGGGAAAATCAGGGTTTGCAAGTGCTTATGTTCTGGGA
AAATCCTATGGTTTGGGTTTGAATGAAATTGACTTCTCTCTGCTCTCTCTATCTTCGATC
AACATTGGCTATATCACCACCAACCCAAATCAGTAACTCCCACTCTTTTCACAGATTTGA
CTCAGCTTTGCTCTATCAGGGCATACTTCTGAATGTTCCATTGAAGAATTAGCTCAAGCC
ATGGTGTGCACCATCATCAAAG
>TeaL_155267
GAAAAATCCTAGGGTTTGCGAGTGCTTATGTTCGGGGAAAATCCTAAGGTTTGGGTTTCG
ATGAAATTGACTTCTCTCTACGCTCTCTATCTTCGATCGACATTGGCTTGATCACCACAA
CCCAAATCAGTAACTCCCACTCTTCTCACAGATCTGACTCACCTTTGCTCTATCAGGGCA
TACTTGTGAATGTTCCACTGGAGAAATAGCTCAGGCCATGGTGGTAATGTCCTAATATTT
TAACAAGTCATCTAGAGTATGATGTTGAATACTGATACTGTTAAATGCCCTGTTACCTAT
ACTACTACAACTTAACATGCCTACCATCTAGCAACTAATTTGATTGTTATATATAATACT
ACTAATGCTAATGCCCTACCATTTTGATTACCAGTAGCAACACTACAGTCTTACTTGGAG
CATCTGTCACCTTCTAATTCTGTGC
>TeaL_155268
ATATCATCTCTCACATTTTTTATACACAAAAAGACAAGTTGAAAAAAATCAAAAAACTAA
CTTTTAAAATCACCCCTATGTTATGGTGAGACAACTTCCCTTTTGAACAAATAAGAATTT
TAAGCTTAACTAAAATGGAAAATAAAAGATACAAAAAAAGAAAAGAAAAGTTATTGCTTT
CTAGTCTTTCTTGGCAGCACTTGACCTTGATTTGAAATTCAAATATATGCCCCAGCATGA
GCCATAAACGGTAGAGAACATGACACGGACCTTCCATGCATCCAACTGTAAAGCGGGGTA
TTCTTTTCGAACTTTGTTTTTAACTGACCTCCAAGGTCTCCCTTCAACTACCAAACCATA
GTACACCATGTAAATCAAGTTGTTCCAAGGATGATAAGTTAATTGTTGCAACAATACCAT
TAAAAGAAGTAATCTTCTTAATTGAAGCTTTTTGATTCCGGAAGACTTCTGAGAATATAA
GTCCTGAAATCCAGCCAAAACTCCTGATGTAATTACCTTGGTTCTCAGAGGGTGGAGTTG
CAATTGTAGCATGTAAATGTTCCAAGCTTTTTTGACTACCTCGGACATGGCGGGTCAATG
ATCCACCTCTCAGCTCTCTCTCTCTCTCTAATACCTCAGACAGTGAGAGAGAGAGAGAGA
GAGA
>TeaL_155269
ATATCATCTCTCACATTTTTTATACACAAAAAGACAAGTTGAAAAAAATCAAAAAACTAA
CTTTTAAAATCACCCCTATGTTATGGTGAGACAACTTCCCTTTTGAACAAATAAGAATTT
TAAGCTTAACTAAAATGGAAAATAAAAGATACAAAAAAAGAAAAGAAAAGTTATTGCTTT
CTAGTCTTTCTTGGCAGCACTTGACCTTGATTTGAAATTCAAATATATGCCCCAGCATGA
GCCATAAACGGTAGAGAACATGACACGGACCTTCCATGCATCCAACTGTAAAGCGGGGTA
TTCTTTTCGAACTTTGTTTTTAACTGACCTCCAAGGTCTCCCTTCAACTACCAAACCATA
GTACACCATGTAAATCAAGTTGTTCCAAGGATGATAAGTTAATTGTTGCAACAATACTTT
CTTTGCATAAGTTTTGATATCGTTCTTTCCCTTGAAGATGAAATCAGTCAATTTCTGACA
GCAGTAATCAAATGGCCCACCATATGCGAACCCATAGAGCATTAAAAGAAGTAATCTTCT
TAATTGAAGCTTTTTGATTCCGGAAGACTTCTGAGAATATAAGTCCTGAAATCCAGCCAA
AACTCCTGATGTAATTACCTTGGTTCTCAGAGGGTGGAGTTGCAATTGTAGCATGTAAAT
GTTCCAAGCTTTTTTGACTACCTCGGACATGGCGGGTCAATGATCCACCTCTCAGCTCTC
TCTCTCTCTCTAATACCTCAGACAGTGAGAGAGAGAGAGAGAGAGA
>TeaL_155270
CTGGATACACCGTGAAGTGAATACGAGCAAGACCCAAGTTCTTTTCCGCACATATGCCCC
CGTGCATTTCAGAGGTGGAGATTGGAGATCCGGGGGAAGTTGTCACTTGGAAACACTACC
CGAGCTAGGGTCCTCATTGGTACCTCCCCAAACTTGGGCCCGGTATAGCATATTTGTCGA
TGTATTATCAGCTCATTCAAACACTTCAAATTTACATACATTGGATATATTAAATGTAAC
AATTATGACTTCGCGAAGGAAAGATGGGCATTCATCGCTATACTATGTGGCCGGACCTGC
TCCTCTCCATAGACAGGATTGCAGCCATTGGTGTCTTCCTGGAGTCCCCGATGCATGGAA
TGAGCTACTTTACGCTTTGTTTCTGAAGCATGAGTCTGCTCAGATTTGGAATTCATCTAC
ACTCCGGGTACAAGCACCTTCTTTATTTGCCAACTTGAAAAAGGAGAAGAGAGGAGGAAA
ATGAGTTTTTTTAGAACATATCAACTGGGGGTCGAGAAGCTCTCGAGTTTGAAGGGTTTT
TTCAATAGATCAGGTTCTGCAGGATCCGGTATATTGGTCAGATTTTGGTTGTTGATCATA
AATGAGGCCAGATTTAGGGGAAAGTTTGGGATTATTGGTATAGGATATAGGAAATTCTTT
GGAATATGATTCTTTGGAACATAGGGTGGTATATAGATGTGCTTCAGAACAAGTACTCAT
GTAGCAAATTTTGATTGTATATTTATAACTTGTATCACTGATAAATGTGATGCTTATATA
TGGGACTATACAGTGGAATATGACTTACATGAGCACTACAATTTAAG
>TeaL_155271
TAGTGGGGACCACTGGGGTGGGGATAGATTCTGGAATCCCATTGCAACTTTTGGTCAAGG
GTCTGATCTTATTATATCTACGGGAAACAGCATCAAGCAGACCTCAATTTCACCAAACTT
CTACCCAGAAGCGGTTTATCAGACTGCTCTTGCTAGTACTGATAATCAACCGTATTTAGC
GTATACAATGGATGTGGATCCCAATAGGAACTACTCCATTTGGTTTCATTTTGCAGAGAT
TGATTCGGGTGTGACGAAATCGGGGCAGAGAGTGTTTGATGTGTTGGTAAATGATAAGAA
TGTGAGTAGAGTTGATATCTTCAGTGAAGTTGGGAGTTTTTCTGCTTATAGCTTGCATTA
TACAGTGAAGAATTTGAGTAGTACTAGTTTGATTGTCAAGCTTTCCCCTGTTGTTGGTGC
ACCGATAATTTCTGGGCTCGAGAATTATGCGATTGTTCCAGCTGATCCCTCCACTGTTCC
TGACCAAGTGGTTGCTATGAGAGCTTTGAAAGAGTCACTTCGTGTACCAGATAGAATGGG
TTGGAATGGTGACCCTTGTGCTCCTACTAACTGGGATGCTTGGGAAGGTGTTACT
>TeaL_155272
GAGGGATGCAGTGAGGACAAGTGTCTTATCAAGCAGGTGGAGGTACAAATGGGTAACACT
TCCACAACTGGTATTTGATGATCAGTTCTTCGTAAAATCGTGGGGAAATGGAAAACTCAA
GGCAATTATTTACCAAGTTCTATTGCTTCATCAAGGGCCACTAATTAATTTCAAGCTGTG
TGTTCCCCCATTTGGAAACTGTCTTGATATAAACAATTGGATCCTTATCCTGTTGAAGAA
AAATATCCAGAAGTTCACCCTTCGCCTTGCAATTGGCCTGTACCATGAATGTCCTTGACA
CCTACATTCGTTTCTACAACTAAGGCATTTGAATATTTCTTTTTGTGTATTCAAACCACC
ACCTACATTCAAGGGATTTGGTAGGCTTGTTAACCTTGAACTCGAGAATGTCGTTATTGT
AAAAGAAAATTTTGGCAGTTTCATCTCTATTTGCCCCCTGGTTGAACAATTAAGGTTAGA
TGATTGCAGCAGTTTTGACTCCCTCAAAATCAATGCCCCTAATCTCAAAGTTTTCAGCTT
TCTTGGCTTTTTCAAATTAATTTCTTTCAAAAGTACCCCCCATCTTGCAGCAATTTCAAT
TGTCTTGTTTCCCTTGGATGCAAATGTTAAACAGCATGAGAAAGACAAAGACTCTGAATT
GGTCAAGTTTTTCCATTCTCTACCTGCTATTGAGAACCTGTATCTGGATAGTAACATTTT
GAAGTTCTTGGCTGTAGGTAAAGTACCAAAGAGACTGCCAAGTACTTTGAACCATCTCAA
AGTTCTTTTTCTGTTGAATATTTGATGCCATAAACTTGATCTCGTCTCGTGTGCTCTTTG
CTTGATTAAAAGCTTCCCCAACTTACAAAAACTTAAAATCAGCATGTGGCTGCTAGATCG
TATCAAGGATCCTGTTGTAGAATATTTGCAAGCGCAAGACTTTACAAATTTATCTTTGAA
CCAGCTTCGAAAATTGAAGATGCAACATTTTTCAGGTTTTGAACCTGAAATGCACTTTGT
TAAGATTCTTTTAGCACATTCAACCATACTCAAGAAGATGACAATATTGGCCAATCAAGG
TACTTCTGATGGAAAAGGATTTACATATAAAAGAGTTGACACGATTTCCCAGAGCATCTC
CGAAAGCAGAAGTCATATATCTAAATCCAGATGAACGCTAGCAGGGTCGAGGGATATCGA
TGCAGTGGCTGCTCGTTCATATTTTGATTTTTGCTCCTTTGCTATTTTGATTTTTGCTCC
TTTGCCCGGGACTTGCGTTGTTGCAGCAGCAGTTTGGTTTAACTCTTCAGAGCTTCATGA
TGTCTTCTCCACCGAGCTACTCTTGCAGCTGAGATCAAGAATTCTTTCTCTTACGCATTT
GATATCATTCGCTCTTTCGCTTTAAATACAAGCTAGTCTATGATTTTTTGGGGCATGTAC
ATAGTGTTACGTTGTGTTTGGTTGGGAGATTTTGGGAGCAATTTGAAAAGAAAAAAGAAA
AAAT
>TeaL_155273
GAGTGCTGACCCATTTTTTGCTCAACTATAATTACTATAGCAAGCTTTGCAACATTGCTA
ACTTCGTTAGGTAACAAGGAATTAATTTCTGGGAGGAGATTATCTGGTGCTATTTGCACG
TTGTAAGGAACTTTTAACATGCAATTCCCAGGTTCTATTGACTTTGAAGCTAACAATGAC
AGGTTCAATGATGAAACCATTGTGGCGAGAAGGGAAGTTGGAAGAGCAATCCTAAAACCT
GCCATAAGCTGATTTTCCAATCGAAAGCACTGACGAAATCTTCATCCCGGCCTTACGCTC
CAACCACGGCAAAAAATTATCACACTCTTCATCTGAAGAACATGAAACCTCGACTGAAGA
GAAGGTGGATAATTTGAGCTTGGTTATGCTTGGGCGATTGGAGAGAGTGAAGAGAGGACG
ATGAAGCCAACAATGATTAGCAATTCGTGTGATCGATAACATTGCCTTGCCGAGAATGTG
TAGATGCAAATTTTCGTATCTAGGGTTTCTGATCCTTGTGTGATCTCTCTG
>TeaL_155274
GAGTGCTGACCCATTTTTTGCTCAACTATAATTACTATAGCAAGCTTTGCAACATTGCTA
ACTTCGTTAGGTAACAAGGAATTAATTTCTGGGAGGAGATTATCTGGTGCTATTTGCACG
TTGTAAGGAACTTTTAACATGCAATTCCCAGGTTCTATTGACTTTGAAGCTAACAATGAC
CTGCCATAAGCTGATTTTCCAATCGAAAGCACTGACGAAATCTTCATCCCGGCCTTACGC
TCCAACCACGGCAAAAAATTATCACACTCTTCATCTGAAGAACATGAAACCTCGACTGAA
GAGAAGGTGGATAATTTGAGCTTGGTTATGCTTGGGCGATTGGAGAGAGTGAAGAGAGGA
CGATGAAGCCAACAATGATTAGCAATTCGTGTGATCGATAACATTGCCTTGCCGAGAATG
TGTAGATGCAAATTTTCGTATCTAGGGTTTCTGATCCTTGTGTGATCTCTCTG
>TeaL_155275
CTGCCAGTCTTCATCTTGATGAAAGTGCTGCATGGGCTGTACCAAAACCAGGCAATCTGT
TTGCAAAAGGAGGCTCTTGATCCCTTACTGTGATGCCCACCGTAAGGCCTGAAGAACCGC
AGCAGCTTCCGTTTGCTGAGAAGATAACATGTGTGGCCCCAAAATGGCTTCCTGCTTAAC
CACATTGTCCGCGTCATCCAGCCATACCCAAGCCAAACCGGTCCTGGCCATGACCGAGGT
CCAAGACCTGTCGACGACGATCCGTTGTTGCGGATAGTCTGCAAGGGATGTGGCAGCATT
TTGCAAGATAACTTAGTTAGCAACCGAATGGTGGACAATACTATCCGAATAGGAAATGTC
ATGAGCAACAGAAGTAGAAGGTGACAGTAAGGTGGAAAGCACTTCACGAGCTGTTTGCAA
GATATGATCAGTGGGCAATATTGCACCACAAAATTCCGCTGAGTTACGTTGTAACCAGAT
GGCCCATAATAAAGCAATGGAGTGAAATAAAATCTCAACATCAGTGATCTGCTCCACCCA
ACGCTTGAACCAGGAGAAGAATGATAAGGGTGTTCCACTACCAAAATCTAAGCCCAAAAT
AGACCCACGCCAAACCCTTTGAGAGAGAGGACAATCAAAAAAGAGATGTTCAATAGTTTC
GTCATTCGCTGAGCATCGCGAACAGAGGACATCTATGGTGAGACCTCGCTTCTTGAGTTC
ATGCTTAACGGGGAGAATATTGTGTAGACATTTCCACAAAAACAAAGTCCATTTGAGAGG
AATTTTAAAATGCCAAAGTCGCTTCCAGACGGTCCAGTCCGGATCAGGC
>TeaL_155276
CTCTCTCTCTCTCTCCCTCCCTCATACAGAGAGAGGTATGAAAATGTATGAACAGACATA
TACAATCATATAGATTAGACACACAAATCACCCAACACAACATAGGCATAAGAATTAGAA
TCATACACACAAACACGTATATATGCAGGTAAACGATACAAGAGTAGTTGGTGCATCGAA
AACAACCATGAAGAATAGAAACACTGGAAAAGTTTCCCCTCAATGGATTATCATCCTCTG
CATCTTCAGCTTTGCCATCGGCACCCTTTTCACCAACAGATTGTGGGCTCCTCTTCCTGA
ATCCAACGGTCGGACCATCTCACGGCCTCGACATGATCAAGAATTGCAATTTGTTTCCGA
TGATTCTATCACACAGAAGGGTAAGGATGTAATGGGGGAGGTTCACAAAACCCAAGAATC
CATTCAATCATTGCACAATACGATATCTAAACTTCGAATGGAGGTCGGTGCCACTCGGGG
TTTCCATGGTGAGATGGAGAATCCTGACAATTTACCTGATGTGAGGACATCGTCTCATAA
TAGTCTGCCAAAGAGAAAAACATTTATGGTTATTGGAATAAACACTGCTTTCAGTAGCAG
AAAGAGGCGTGATTCAATTAGAGAAACCTGGATGCCTCAAGGTGACAAGTTACTCCAACT
AGAGCAAGAAAAGGGGATTGTCATCCGCTTTATGCTTGGTCACAGCGCAACATCCAACAG
CATTCTAGATCGAGCAATTGACTCAGAGGATGCTCAACATAAAGATTTTCTTAGGCTTGA
GCATGTTGAAGGGTATCATGAACTATCAGCAAAGACAAAAACCTTCTTTTCCACAGCAAT
TGCAAAATGGGATGCTGAATTCTATGTAAAGGTGGATGATGATGTTCATGTCAATTTGGG
CATGCTAGCTGCAACTCTTGCCCGCCACCGTACAAAGCCAAGGGTATATATAGGATGTAT
GAAATCTGGACCAGTTCTTTCTCAGAAGAATGTCAAGTATCATGAACCCGAATATTGGAA
ATTTGGTGAGGAGGGGAACAAATACTTTCGGCATGCAACTGGGCAGATTTATGCTATCTC
AAGGGATCTGGCATCTTATATCTCTATCAACCAGCCAATATTACACAAGTATGCAAATGA
AGACGTGTCACTTGGTGCCTGGTTTATTGGTCTTGAAGTTGAGCACATAGATGATCGGAA
CATGTGTTGTGGGACTCCACCTGATTGCGAGTGGAAGGCGCAAGCGGGAAATGTTTGCAT
AGCTTCGTTTGATTGGAGCTGCAGCGGAATATGCAAATCAGTAGAAAGAATCAAGCTTGT
TCACGAGAGGTGTGGGGAAGATGCTGCTGCTATCTGGAGTGCTCTCTTCTAAAATTTTAG
TTCAAATGTTGGTATCAATTCCCATCATCTTCATTTTCTGTTGACCAAAGAGATCACATG
AAATAGCATGTAGGAGCTCACAAGTTTGGAGAATTTAGATAGGAAATCTGTGTCACCAAA
TGTTGTAAATCTAACAGTTTCATAGGGACTTTCTGTGATGAGAAAATGCATTTTTCAATA
CTTTTCTTGCAAAATTTTCGTACTCAAGACATCTTGTTATTCATGAATTTGAGACTCCAT
TCATGAGATATGCTTATGCATTTATACACATGTTTGTATGGAGTGGCCTTTTGATGTAGG
TATATTGATCCTCATATATATGAAAGATTATGCTATATTTGGGATGGG
>TeaL_155277
AGGAATCAAAGGCACAAGGATCGCGATCCGTGTGCTCCCAAGAAAACCGAATCCCATCCG
TTCACTCCTCCACACATCCAACAGTCCAAATTCACTCGCGCCGACTTTTCCTCCAAAAAT
TTCAAATTTCACCACCTCCACCTCTCACCTCTCCCTCTCTCCCCTCTCTCTCTATATATA
TGTATCCAATCTCTGCATATTCACATCCAACATCACCAAACCAAACACCAGAAACCCCAT
TCTTTATCTCTTTATCTCTCTACAATGGCACGTACCAAGCAAACTGCCCGAAAATCCACC
GGCGGCAAGGCACCCAGGAAGCAACTGGCGACCAAAGCTGCCCGGAAGTCAGCTCCGGCG
ACAGGAGGAGTGAAGAAGCCCCACAGGTTCCGGCCGGGGACGGTGGCGCTGAGGGAGATA
AGGAAGTACCAGAAGAGCACTGAGCTTCTGATCCGAAAGCTCCCATTTCAGAGGCTGGTC
AGAGAGATCGCTCAGGACTTCAAGACTGACCTTAGGTTCCAGAGCAGCGCTGTGGCGGCT
CTGCAGGAGGCTGCTGAGGCTTACCTT
>TeaL_155278
TGAGGTAACAGCTTTACAACCACGGTGATCTAATGTAGACTACATGTAACATGATGATGA
TTAGATTAGGTGGTAAATTGAAACACATATATCACCCACGTACGCAGTAACCTAGAAAGC
CCATCACATGACAACGCTACTACACCAAAAAGAAAAAAAGAAGAGGAAAAGAAGAGTCTA
ATAAATAGTGAATCCCCATCTGGAGGCATATTTGACGAGGTTGCTCATCTCGTCCTCAGT
AATGAATCCGTCACCATTTCCGTCAGCATGGTGAACAGCGCATCGAGCTCTCAAGCCGCT
GAAACGCAAACCCAGTCTTCGGAAGGCTACCGTCAGCTCTTTCCTGCTGAGCTTGCCATC
TCCGTTGGTATCATATCTCTTTAGGATACCCTTCAGCTGCTCCTCAGTCAGGGGAAGACT
GATACCTTTTGGGTCATAGATAGGCATTCTCTGACTTGCTAGTTTCAGTGTTTGTGGATG
GAGAGGTGGGTTTTGCTGTGTTGTGTTGTGTTGTG
>TeaL_155279
CAGGCGGCGGAGCAGGCGGTGGCGACGGCGGTGGTGGTGGTGGTGGGGAGGGTCCAGTTG
GAGAGGAGGTTGCCGTGGGTGTCGGTTTGAGAACGGAAGAGGGAGAGTGCGGCGGTGTCG
TTGGTGGTGGTGGTTGGTGAAGAGAGAGAAAGTGAGAAGAAGAGGAGAGAGAAGAAAGTG
AAGGCATGAACCTCCATGCTGTTGGAGTGCCAAGGCGGGAAGTGGATGATGG
>TeaL_155280
GGAGCCAAGTTTCCGTATCTTTCATAGTATCAGAGATTGCTCTCACTGTCACACCCTCTC
TGTCAGACGTCTCTCACGCTCTCAATCTCGATTTCGCCTCTCTCCATCTTCGGTCTCACC
TTTCTTCATCTTCGACGACGACAATGATCGCACCGAGATCTGTTCATCTCATCCAAGCTG
TGGTTCACAAATATACAGTAAATAAGAAAGAGAAGAGTCCTCTCGCTATGGAAGCAACTG
GGTGTTAGTTTTTTGGCCATGAAGTTGAACAGAGAGCTTGAGTCAGATAGAGCTGGCACA
GGATACTACCACAATGGGTAGGTTGCTTGTAGAGCAATATACATTAAAATTGTTCCCAGT
GTCATTGGAATTAGTTCTTATTGTTCATTGCTTTCCATGTTAACCAAACAAAGAACAATA
ATTTCCTCTGCATTTGCTCTTCTTTTTTTTTTATTTGCCCTTTCCAAATCCTGAATTAAA
CAGAGCATCATCCATTTGATTTATTCTTGTAACATGTTGTCAAC
>TeaL_155281
GATATACTCTCCTCTCTCTCTCATTATCATCTTCAGGAAAAAGGAAAAACAGAAATCTCA
GAAGGTACCTCGATCCTCTGATCACTGCTTCATCAGAATTCATTTAGATCTCTTGTTTTT
TGAAATGGGTTAGCTTATCTGTTTCCAATTTGACTGTAATTTGAGATGTGCTATGTTGAT
CTGAGCTTAGACGGTTTATTTTTAATTGGGTAGGCTTTAGTTGTGATTATTAGTTTGTTA
ATTAATCTAATTTGAGG
>TeaL_155282
AAATATTCTGAGTAGGGGTTCTGTGGAACTGTTCCGAACTGGACCATGGAATGGTATCGG
ATTCAGCGGGAGACCAAACCTTAAACCTAATACAATCTACAGATATGAAGTGGTTTACAC
TAAGAAAGGTGTATTATCATTATGAACTCCAGAGCGATGTTATCTCAAGGTTTGATGTGA
GTTATGATGGCCATGTGCGGCGCTGGATATGGGTTGATCCAACCCAGAAATGGGAAATTT
ACCTTAGTTCACCAATAGATAACTGTGA
>TeaL_155283
AGGCAGTAGAAAGCTTCAAAATTGGAATTGAGAATCATCCCATTGAAGGACCGCAGACTC
CAAATTTTGCTCCCTCTTGAGCTTATCCTTCAAAAACCAGTCACATACTTTTCCTGCATT
CAACTCCTCAATTGAACAACCTTCTTGCTCTGATATCACTCTCAATAGATTTAGCGATGA
TATTGTTAGGCGACATAGGAAGCGCTCATGAGTGTCCAACCCAGAGATTTCGACCAGACC
GGCTTCTTCCAAAGTCAAGAAACTCCGCCTTTCGTTCTTCTTCTCTCCCTCACCGGTACT
GCAAGCTCTCACTGCTTGCTTTGTTTGTAGAACAGCCTTGTTGCTTCTTGGTGCAAAGCT
AGACTGTGTTTTTATGTGCTTTTGGGGAGCTGAATAACTGCAGAGAAATGAAGATTGGTA
ATTGAACTTGCAAGGTTTGAGTGCATTCATAGTTTAAAAAAAAAAGAGAAGAGTGTGTCT
GTGTAGTTCAAAGTTAGAATAGATAAGTTTGTTTATCTCTTCTCTTCCAGTAGCAGCTAA
G
>TeaL_155284
AGATTAATAACACGATGAGTGTAGGGCGGCATATATACATGAAAGCAAGGATATGGAACA
AACCCATCAGAGAACGTAGGTTGAAGGTAGTCATGTTATCAGCGAGCAGTGGTGATATTG
GGCCTAATCTACTTTCTTCATCTGACTCAATTAAGCAATTCTATACCTCTATCAATGAGA
AGAATTTGAACAAGCTCCGTGAGTTCATCTCTAATGATTGTTATTTTGACGATTGCTCAT
TCATCAAACCATTCCAGGGGAAAAAGGAGGTTATGGAGTTCTTTGGGCAACTAATTGCAA
GCATGGGTCAAAATGTTGAGTTCAAGATAGGACACGTGTGCGAGGGAGATGATTTTACAA
CTGGAGTAACTTGGCATCTTGGAGAGCTCAAGTTGTAGTCGAGTCGCCAATGAAACCAGG
AGGCTCAGTATTGATTTTATTGAAGATTGTGACTTCACTATTCGATGCATTTCCAAC
>TeaL_155285
GTCGGGATCGATTGTATTGATATGTTTTCTGTCTCTTCTTTCCTTATCTTCAAATGGATT
CTTTGAGAAACCATTGATTTCGCAATTCCGTATTAGATTTTCGAAAAAAATGGCGTCTTC
GCAGGTAGAAATCACTTCCTCTGCGCCTTTCGGTTGTGTTCTGAGAGATCACAACCGGCG
AGAACGATGCAGCAGAGAAATCAACGCCCGAAATGCTTTCCAGAAAAATCTCAAACACTT
GGTGTGCATTTCAAGTTCGGCTCCTGATGAGAATACTCAAGATGAGAATTTTCAAATTCA
CGACCACCATGAGAATCAGGGGGAGGAATTGTCACCCAACAGCGAGAGACACGGCCAAGT
TCTTGATAGGTGGGCACGAGCTCGAGAAATGGTGACCGCCATTGATAAACAGAGTGGAGA
GCAGAGAGAGAATTCTCCGACTCAATCTGACGCCTCTGCCGAAATTCCCAATCTGGGTGG
CGTTTCTACTCTTGTTCAGAGGTGGAGGGACTTAGCTGAGGCTGCTCTGAATCAAAACGC
CAACAAAAACAACCCCAATTGGTCTTCCTCCCCTGTTTCCATCTCTGTCAACACCAATTA
CAACCCTGAAAACTCTTCATTCGTCGATGCAACGCCATCTGAAGCCCGTGAATCTGTCGA
TGAAAGGCTCGACTTCCCTTCTGTAATGATAGAGGACTCATTCATTGACTGGGAATCGGA
CAGGATGGCCCCGAGCGGACCCCCTTCCGAGGATGCAGGAAGAGGAGAGGGTGGACCGGA
GAGAGAGAGGGTGAGAGTGGCAGATGTGATTAGGAGGTTGACACTGAAAGCTGAGAATCA
AATTCAGGGCTCTCATGATTCAGAGCATCAGAGTTTTGGGAATGAATTGTTGCCTAGGCT
GCGAACATTGTCAGCATTGGATCATCATCAACAAGAAAATAGGTGTTTATCGCCTGTCAT
AAACTCGCCCTGTATTCGAGGGCGTCAAGCATTCAATGATTTGCTTATGCAATTGGAGGG
CGACAGGCTTAGGGAGCTCGATTCCCTGGTGGAGCGTCGAGCAGTTTCAAGATTCTCCCA
TAAAGGCCGCATTCAGACAATGCTTCGCATTAGATTCCTGCGCCGCGAAGCAGATGTTGG
GCATCAAGAGCATCCATGTTCAGTGCCAACTGGGGTTCAAAAGCGTTTGCGTCATGAAGC
AGCAATTGAGGCTCAACGGCATTCGCATTCAAGGGTAGTTGGGGATCAACAACATTCCTG
TCATGAAGAACTAGTCAGAGATGAACCACACCTGCATTGTGAAGCAGCTGTTGTAGATGC
TCCACAGCATTCACATTCAGTGGAAGTCAGGCCTCAACAGCAGCATTCATGTCATGGAGG
AGTTGTCAGAGATCAAGAAAATTTATGTCATAAAGCAGGAGTTGGGGCTCAGCAGCATTC
AAATTTGACGATAACAACGGGGCTTCAACAGCATTCAGATTCAGCTGAAGTTGGGGCTCA
ACAGCATTCAAGTCATGAAGCAGCAATTGGGAATCAACAGCATTCGTATACAGAAGCAGA
GGAGGTTGAACAAAACTCACCAGTACTTAGTGATAGACAAGATTCACATTCAACGGCATC
TAAATCAGGGCAACCTAGACAATGTTCAACAGTAGTGCTTCTAAGGGAGAAATTTGACGT
ACACGTTGAGCATGATGCAGCTGATCTGAAAATCCACCACAAATTTGTGGTAAATAACAT
TCCAGATGTGAAAATTTCTTCTACCTCCAATCAATCTAGGGAAGAGCCTCATCATCAGGA
AGTTAATAATAGCACTGAGCAGCAAAGTACATTTTCAACAGAAGATGTTAATGAAGAAGC
TAGTCCAAGTTCATATACTGCATGGGAAGGAGCAAGCTATGAGTCTTGCAATCTTGACTC
ACAAGAATCTTCAGACAGATTGACAAGCAAATACTGCTTGGAAGAGAATGTGAACGCAGA
AGAGCAAGATGCCAATAATGAGGAGCCAATAGCAACCAATGAGGACACGATAAGTGATGT
TTCTCATCCACAGGGTGATTGGGAAGAACAAGAGGCCAGTAATCGGCAGCAAATGGGAAT
CTATCAAGACTGGATAAGTGAGGTTTCTCGCACTTGGAGTGAGTGGGACGAAGAAGAGGC
CAATAACCAGCAGATAACAAATCAAGATTGGATAAGTGAAGTTTCTCGGCCAAGGAGTGA
TTGGGAAGGTCTCAGGCAAGCAAGGTACCAGGAGATGCTTGATCCTTACGTGCACAATGA
AGATATACGACAACTCCTTGAAAGGAGAGGTGTATCAACATTTCTTTCAAGTAATTTACG
AGACAAAATGGACCAATTGATGATTTCTCGAGTGGAAAGACTACCACATGCAATGGAAAA
TCAGCAAGAAGAAGATAATGGTTTACACTATAGACTAGAACAATTAATGAGGTCTCACAT
ACAAAGGCAAACGCATACGATAAACAGTCAGCAAGAAGACGAAGAAGAAGAGGAGGAGCA
AGTGGAAGAGGAAGAAGAGAGCTCAAGTGGACCACAATATAATGAAGTCAGTGACTATGT
GGATCAAGTTGTATCTGGTGTGAGGTCATGGAGTCATGATACTGATCACGAAGTCAGTTG
TAATTCTGATCAAGCTGTATCTCCATCATTGCAACAACCCCAGTCATCTGAGTCTTCCTC
TCCAGAAAGTCAACCCTGCTATTCTTTCACCAATCATTCTTCAGTTGAAATGGAGCTCAT
GTATGATTTGAGAGGGCACATGGAGCAGCTGCACCGTGAGATGTCTGAGCTCCGAAAATC
AATAAATAGTTGCATGAACATGCAGACAAAAATGCAACGCTCCATTAAGAAGGTGGTTGC
AGCTGCTGTAAATAGCTCAGTTAGAGGGGTGGAGAAGAAGTCACTCATTGAGGCTCCAAT
AAAAAGAGTTTGTTGTGTTTGCTTGGAAATGCAAGTTGATGCTCTCTTGTACAGATGTGG
TCACATGTGCACCTGTTTTAAGTGTGCCCATGAGCTGCAATGGAGTAGCGGTAAATGCCC
AATATGTCGAGCACCAATAGTTGATGTTGTTCGGGCATATGTTAATGATTCCTAAGGAAC
TGGTGAACGAGTTCTTGCACAGAGGACCGTCTCTAATCTAAATTTTGATTCAACACGAGA
CACAAGTTGAAATTCTAATTTTCTTTTCTATTTTTTCTGTGTTCGTGGGTTTTTTATTTT
GATTTTACTTTGTTTATAGAAGGCCATGTTAACAATTGAATTATTGTATTTATTGATTTT
TAAACAAGAA
>TeaL_155286
GGATTAGATAATATCTAATCTCTTTCTCTCTCTAAAATGGAGAGCCGCTCTCTCTCCTTC
TTCTAGGATTACTCTTAAAGGCACCGCTCAGGGTGGGGGAGGGGGGCTTCGGCATCCGGC
CGCCTCTCTCCTCCCTTCTACCCCTCTTTCTCTTCCATTTTCCTTGTCCCGTTTGGATCA
ATAAACTTTGGTAGTCTAGTCTTCTCATCTTCTCTTTCCATGTGAGGTGCTTTCCTCTCA
TGGTGGAATCTTTACTCTACATCTACTTTTCCCTCCTTCTTGACTTCCTCAGCCAGGGCC
TCACCTGAACTGCCAGATCGTGCTCTCTGTTGCCTCCACGATTCTTCTCATCCAGCTCTA
TCAGATCCATCGCCTTCTTAGCTTGCTAGGACTAAGATTTGCAACTCCCTCCACTGAATC
ATGCTGAAGCCGTTACAACCTCCTCCACCAGATCTGTCACAGATCTTGGGTCTGAGGTCC
TAGCTTTTCTTTTATTTTTCTATTTTCTTTGGTTTTGGTTGTGATTGTTGAGTCCATCGG
TGCTTTATTTGTGGCTTACCCACTCAGTGGTGAAACATATGTTTTATTTCAGACATGCTC
TATTGTCGAATCTTATGATCGGTTTATTTCAGACATGCTCTATTGTCGAATCTTATGATC
GG
>TeaL_155287
GTGTGAGATGTCGATGGAGAGAAAAGAGAGAGAAGGAGAAGAGAGAGAGGAAGATGAAAA
AATGGGTGAAAAGAGAAATGTTCAAAAGAGTAAGGCGACGTCGTTTATAGTAGATCGATA
AATCGAGAATGAGCTCGATAAATAGAAAAGATGGGAGTAAAAGAGTGAGCAAGGCGAACA
TAGTGAGGGAGAAATAGACAAATAGACAAGTAGACAGAGAGAGAGAGAGAGAGA
>TeaL_155288
GACAGCTTGCTTCTTGTTGCCTCACGTGATGGAAATGTTCGTATATGGAAGGATTATACG
TCAATGGGTGATCAGAAGCTTGTCACTGCATTCTCTTCGATTCAAAGCATTGGACCTGCA
TTCCAAAATGTTGGCACTGTAGTGGATTGGCAACAGCAGTCTGGATATCTATATGCGTCT
GGGGAGATATCTTCCATCATGCTCTGGGACATGGACAGGGAGCAGTGTATAAAGTCTATT
CCTTCATCGTCAGAAGTTGGCATCTCAGCATTGTCTGCCTCTCAAGTTCACAAGGGTCAG
CTTGCGGCTGGTTTTAAGGATGGTTCTGTTAGACTATATGACATCCGTACCCCTGACATG
ATGGTTGGTACAGCACAGCTGCATATTCAAGGAACGGGTAGAGTTGTTGGACTAGGGTTT
CAACCTGGTTTAGATCCATTAAAGATTGTAAGTGCATCTGATGCTGGAGACATTCAGTTT
CTCGATTTAAGAAACAGAAACAATCCGTACCTATCTATTCACCCTTACACGGGTTCACTC
ACAGCATTTGTCATTCATCGCCATGCCCCTATTATTGCTAGTGGCTCTGCGAATCAGCAT
ATTGATGTTTTTGACCTCGACGGTGATCAACTTAGCTCGATCAGATATCACCAGACCATG
GCTGAGAAGACCAGACATGTAAGCTGCCTCGCCTTCCATCCTTATGAAGCCCTTCTTGTT
GCCGGTGCAACCAATGCTTTTCTCTCCATATATGATGACAACTAAACCACCTGCAACATG
AACCTTGTAAACACAGCGTCCTTCAAATTTGCATGAGGCTCGCTAGTGCAGGCTGGAAAA
TGGCTGGAAAATTTTCATATGGGATGGGCTTGTAAAAATCTTGTGTATATATATATTAGC
TCCACACTAGTGGTTGTATTTATCAGATACATAGAGATACGTAGGTCCAACTTGTAAATA
CATTCTCCCCTCTGTCGATGTGCGCTTGCCAAAGTTGTACATAATATAAATTTATATTGT
CAGGTTAGAAAATGGCATGATTATATCATATGATCTGTTATGTATAACTTAAAGACGTG
>TeaL_155289
AGAGAGAGAGAGAGAGAGATCATCTTGCATTTGTATAAAAAAACACAAGTTCTATTAACT
CCACCATTAAAGGAAATAGGAAATCACTAAACTAAACAATTGATCAAGCAAATGCCAACT
GAAAAGCACAGGTTGATGATCATCACCTTCAGAGGAATCAAATGAAATGCACCATGAACC
ACCACGGAAGCTATCCATGCATAACCACCCGGGTACCTCTGTTGCTTTCTTGCCAGGATT
CACACCATACAGTAATTCAGGAGATTTCATCACACGTAGCTTCGACCTGCACCCAATGGG
AGGGCTCTTGAGTTCAGCACAGCCAAATTGCCACTGTATCGTCCTCCAGCTCCCATAATA
CACATATCATTGGTTTTTTATCGGGGGGTTGTACCATATAGGAGTAAATTTCATCTGTAT
GAGTTTGGGGAATTTTCATAATTGTGCTTCTTCTAAAACGCTGCCACACCTTTGCATCAG
CGTTGTATGTTCTTAATTGGCACGAATTTGGTTATTCAACATTGACAATCATGGGTGGTC
CAGGTAGTTTCCCCTCTGCGACAGGTACTGATTCTGAAATAGTCCAAGGCAGATCAATTC
GTGCACGAGAGAATGGGTTAAAGAAGAAAAGTGAAGAGATGGGTTCTGAAGAAAACAGCA
AGAGCCACCCATGTTTGGAGACAAGGCACCTAGCCTGGCTCAATTCAGGGACATTAATTG
TGTAAGAACGTCTCGTGGAGGAGTCACCAAAATGCCATATAATATCAGTACTGGTGCTCA
TTTTTCTGGAGATGACCCAATATGGCTGAGCAGGAAGCTGGTTTTCCAGCGTGCATTGTT
CTAAAGCCCAACGCCAGCTTTTACACACCCCAAAAAACGAGAGATGATCCAAAAAATTAA
GATGTCTCAATATCAACAGAAGAAGATCTGCAGGAAGATCAGACCAATCCCGGCTCCTAC
CATCCTCAGCTGTGCTAAAAACACGCTTTCTTTTGTTTTCCATCTCCAATATTATTTGCT
CAAACTAAAATGTCTTTTGAGAAGCAATCTCCAAATCCAATTATTAAATTATTCTTGTGA
GAAATCGTATTGTAGAGTGTGGTACAG
>TeaL_155290
GGACGACCCATCGCGTGAGACGACATTCCGTGGAGTCGAAGTGGCCATTCGCAGCTTCTG
GAATCGAGTTCGAATCTTGATCTGTTCGACTATCCATCGGGAAGGACGACCCATCGCAAG
GAACGAGCCTTCGTCAAGTCGAAGTGGCCATTGGCAGCTCCTGAAATCAACACAATTGTG
ACCTAGACTCGAGTTCTTGAGTCAAATTTGCAGGTATGCATGTACGGATGTGGACTGGGA
TGTTGAAGCCGTGTTCGGAACCGTGTAGGGTGGTTCCTTTATTTGTAGGCCATGGGCCAT
TTACTTGCTTTATTAGGCCATGTGCCATTCTTGTAAGGGTTACACCTTTGTATTTGATGT
AAGCCTACAGGCATTTCAACTTGATGACTAACATCGTTGTATGTTTTGTATAATGAACAT
TCATACCACTAAGATGTTGTATATAGGATGTATGAATCGGAAGAATTGATTTATTGTATG
ACTTTATAGCATTCATTTACATGAGAGATGTTAC
>TeaL_155291
CTGAATTGTTCAGATAAGCCCCTCTCTCTCTCTCTCTCCCCTGCATTTTGGGAATAATCC
TGTGTGGTTATACCAACTGTGGAAGCTATTTTCATCTGATGTTATATTTATGAATTTAAG
GGGGCTTTGCTTGTCTCTGTTATTGTTTGGCAATGACTACCAAATGAAAAGTTATTGTTT
GGCAGTGAGAAAAAAAAAGGTGTTTACTACTGCATCAAACAAGTTTACCCCAATTTTGAC
TTGGTTGTGAAAAGTATTATGGTGGTGATTGTATTTTCAACAACATTAGAAGCTGTTTAG
ATG
>TeaL_155292
GAGAGAGAGAGAGAGAGAGTTGATGCCCTTGGATTTGGTGTTTCCATGATTCGAGCAAGG
ATTGTGTGGCCTAAGCTTGATTGTTAGTGGGTAGCCGAGGTGCAAGAAGATCGTCTCCCT
TTTCTCTTCATCATTTTCTTTTCCTAATCGCGACCCAAATTGCAACCAACCGCCACAAAC
CATATTGTGACCCAATGTTGCTGTCATTACCGCCTACCACCACTATTAAAACCATTGATC
TAGGTTAGGGTTTCGAAAGAAGAAGAAGATGAAGAAGAAACAGTTGTTGACAGTCCACGG
ATATGAAATTACCCATAGCATCTAGTGTGGGAGTGACTACAGCCAATTATGGGTGGTGAA
ATGCTTTCTTGCTGATTTTCTTGCCAGACAAACACCACAAGGCAAGGATCATTAAGGTGC
GTTCTTGACTTTGTTTTGCTTCTTCAGAGTAAAACCCAGCCATGATTTCAATCATCTTCT
TTGATTTTCACTTGTAAGACCTTTCTTTGGTCATACATTTTCGCTGCCTATAGCGCCTTT
AATCCTTTCAACTGTGCACTT
>TeaL_155293
GAGAGAGAGAGAGAGAGAGTTGATGCCCTTGGATTTGGTGTTTCCATGATTCGAGCAAGG
ATTGTGTGGCCTAAGCTTGATTGTTAGTGGGTAGCCGAGGTGCAAGAAGATCGTCTCCCT
TTTCTCTTCATCATTTTCTTTTCCTAATCGCGACCCAAATTGCAACCAACCGCCACAAAC
CATATTGTGACCCAATGTTGCTGTCATTACCGCCTACCACCACTATTAAAACCATTGATC
TAGGTTAGGGTTTCGAAAGAAGAAGAAGATGAAGAAGAAACAGTTGTTGACAGTCCACGG
ATATGAAATTACCCATAGCATCTAGTGTGGGAGTGACTACAGCCAATTATGGTAAGGCCT
GGCTACCTCTCAGTTTTTAGCATCAGAATTTTAATGATGACGTCCAGCATCTTTTCATGA
GAATTAATTATTTTTATTTTTATTTTTATT
>TeaL_155294
GAACAAGCTCTCATTTGGGCAAAATTTCATTCGCATTTGGGTTTAATCTCATCCAGTAGT
CTTCTATTTCAACGCGTCACATATAATCGGATCACCATGTCTTCTCTCTATAAATATGCA
ACCCCATTGCTCCCACTCTTTCGCCATATTTAGCTTTTACACTAGGAGCTTGGGCGTTGA
GAATAGGTGTAGAGAGAGAGAGAGAGAGTTAGAGAGAGAGAGCTTGGGGATCTTCTTTTT
GTTTGTTTGTTTGTTTGTTTGCCTGCTGAACATTTTGGGGCAAGTCCTTTCGGAGTGTGG
AGTTCTCATAAAGATCTTGAAGTTTGCTCATCTAAGGAAGCATGGAGGTATTTGGAAAAT
CTATGGTAGCTGTGCCTTCAAATGTTATTTATTTGTCAAGTA
>TeaL_155295
TGTAACTTACCCTAGTTTTTTCCCTCTTTTTCGACCGAATATTCGATCCTATAAAAGGCA
AGGTCGGAGTAAGTCGTCATTCTCGATCGTCCGTTTCTTCTAAAAAATTGCTCTCTGCGT
GGTGCCCTCTTCCGTCTTCGCTGTCTGCAGATGGCTTCATCCACTGTCAACCGATGGTTG
AGGCCCGAGGTTTATCCATTGTTTGCGGCCGTAGGGGTAGCTGTAGGGATTTGCGGATTC
CAGTTGGTGCGCAACATATGCATCAATCCTGAAGTCAGGGTGAACAAAGAAAAAAGGGCT
GCAGGTGTGCTGGATAACCATGCAGAAGGAGAGAAGTACGCCGAGCATTTTGTTCGGAAG
TTTGTCCGCAACAAGTCTCCAGAGATCATGCCAGCCGTCAACAAATTCTTTACAGACCCA
AACTAATGTGTTTCTTGATCATTGAGGCTTGTTTTCATTGTTTACTATGCTAGTGTGGGA
ATGATTTTGATTGAATTAGAAATTGGGACCTTTGAATATGCTTTACACTCGTATGGTAAT
GGTACAAGCTTGAATAAGTTTGATGGATACACTTGCCATTGTATGTTTAAAACTGAAGCA
ACTATATTGATATAATTTTCGTTTGATAAAAAAAAAA
>TeaL_155296
AATTAATACAGATGAGGCCGATTTTAACGGATTGAGCAGTAATCCTACTTGCAAGAATAT
TATCTAGCACCACTGGATAATTAATTACTTTACACCGTCCGGTGTCTCGTGCCCAGCCTC
GAAACCAACCTCCGCCGCTAACGGTCACCACTTCCGCCAAACTTTCCCGCCATGGATCTC
CTACACTCATCAGCCTGTCGATTCCCTACAAGCCACTTCCTCCACCTTCACCGTCCTTCT
CCGCCTCTCCGACGCCTCGGCTTCACCGTCAGGTCGAGCCTTCCGTTTCCTGATCAGAAT
GCCAAGTACCACAGAGAGCTTCGAGCTGCCGTCGATGTTGTCGAGAGAGCTTGTCGTATT
TGTGTCGATGTGAAGAAGTATTTGTTAACTGGTGATAGAAGGATTCTTGAAAAGAATGAC
CAAACTCCTGTCACTGTGGCAGATTTTGGTGTTCAGGCTCTCATCAGTTTGGAGCTGAGC
AAATTGTTTCCTTCTATTCCATTGGTGGCTGAGGAGGACTCTGCATCCTTGCGTTCGAAT
AATCTAGTAACTTCTGTTGTGAATACGGTTACTGATAAAACAAGCTTTAGAGAGAAACAA
TTGACAGAAGCTGATGTGTTGGAAGCAATTGATAGAGGGGGAAAGGATGCCTTTTCATTC
GGACCTATGCCAGCCACTTATTGGATACTTGATCCAATTGATGGCACACGGGGGTTTGTC
AGAGGTGGTGACGCTTTATATGTGGTAGGCTTGGCTCTAGTAGTTGAAGGAGAGATTGTA
TTAGGTGTTATGGGCTGTCCTAATTGGCAGGAAGATAATTCCAGCAAATCCACGAAAGAA
GCCCTGGAGTCTGCACATACTCTATCTGAATCAGGAATCATTATGGTTTCTCATATTGGC
TGTGGAACATGGACAAAACAATTATCTGGTATGATGAGTAGCACCACTAAAATTCCTAAT
AATTGGGCCAGATGCTCTGTTGATAGCTGTTGCTTAGTTCATGAGGCACGCTTTTGTAGT
CTAGATGGTCAAACATGGGACTCATTGCCTCTATCCACTTCATTTGATGCAACTACTGAT
GCTGAGAGTATCAATGATAAACTGGTTCTCCTTCTGCCTGCATGTTGTGGAAGTTTGTGC
AAGTACTTAATGGTGGCCTGTGGTAGGGCATCTGTTTTTATCCTCCGTAAAAGGGCTCAA
ACAATTGTCCAGGCTTGGGATCATGCTGTTGGGATGATATGCGTGCATGAAGCAGGGGGA
AAGGTGACTGACTGGAGAGGGAGTCAACTTGATCTTGCAGCAGATCAAGTTGACCGGAGG
TTCATATATCCTTCAGGTGGTGTTCTTGTTGCAAATAGCAGCTTACATAGCAAACTACTA
GAGTTGATCTCGTCTAGCTCGTCAGTTGTTTGATGGCATCGGGTACTCAATCCTATCATT
CATTTATTTTTATTTCCATTAATCAATTATTTGATTTCTACAATTCTTGTGGCTTCCCTT
ATGTCAGTTTTTTTGAGAT
>TeaL_155297
AATTAATACAGATGAGGCCGATTTTAACGGATTGAGCAGTAATCCTACTTGCAAGAATAT
TATCTAGCACCACTGGATAATTAATTACTTTACACCGTCCGGTGTCTCGTGCCCAGCCTC
GAAACCAACCTCCGCCGCTAACGGTCACCACTTCCGCCAAACTTTCCCGCCATGGATCTC
CTACACTCATCAGCCTGTCGATTCCCTACAAGCCACTTCCTCCACCTTCACCGTCCTTCT
CCGCCTCTCCGACGCCTCGGCTTCACCGTCAGGTCGAGCCTTCCGTTTCCTGATCAGAAT
GCCAAGTACCACAGAGAGCTTCGAGCTGCCGTCGATGTTGTCGAGAGAGCTTGTCGTATT
TGTGTCGATGTGAAGAAGTATTTGTTAACTGGTGATAGAAGGATTCTTGAAAAGAATGAC
CAAACTCCTGTCACTGTGGCAGATTTTGGTGTTCAGGCTCTCATCAGTTTGGAGCTGAGC
AAATTGTTTCCTTCTATTCCATTGGTGGCTGAGGAGGACTCTGCATCCTTGCGTTCGAAT
AATCTAGTAACTTCTGTTGTGAATACGGTTACTGATAAAACAAGCTTTAGAGAGAAACAA
TTGACAGAAGCTGATGTGTTGGAAGCAATTGATAGAGGGGGAAAGGATGCCTTTTCATTC
GGACCTATGCCAGCCACTTATTGGATACTTGATCCAATTGATGGCACACGGGGGTTTGTC
AGAGGTGGTGACGCTTTATATGTGGTAGGCTTGGCTCTAGTAGTTGAAGGAGAGATTGTA
TTAGGTGTTATGGGCTGTCCTAATTGGCAGGAAGATAATTCCAGCAAATCCACGAAAGAA
GCCCTGGAGTCTGCACATACTCTATCTGAATCAGGAATCATTATGGTTTCTCATATTGGC
TGTGGAACATGGACAAAACAATTATCTGATGGTCAAACATGGGACTCATTGCCTCTATCC
ACTTCATTTGATGCAACTACTGATGCTGAGAGTATCAATGATAAACTGGTTCTCCTTCTG
CCTGCATGTTGTGGAAGTTTGTGCAAGTACTTAATGGTGGCCTGTGGTAGGGCATCTGTT
TTTATCCTCCGTAAAAGGGCTCAAACAATTGTCCAGGCTTGGGATCATGCTGTTGGGATG
ATATGCGTGCATGAAGCAGGGGGAAAGGTGACTGACTGGAGAGGGAGTCAACTTGATCTT
GCAGCAGATCAAGTTGACCGGAGGTTCATATATCCTTCAGGTGGTGTTCTTGTTGCAAAT
AGCAGCTTACATAGCAAACTACTAGAGTTGATCTCGTCTAGCTCGTCAGTTGTTTGATGG
CATCGGGTACTCAATCCTATCATTCATTTATTTTTATTTCCATTAATCAATTATTTGATT
TCTACAATTCTTGTGGCTTCCCTTATGTCAGTTTTTTTGAGAT
>TeaL_155298
CAGCTCCCCAGATGTGGTTAAGCAAATCACCTCCATCACTATTGAACCTGGGGTTGAGGT
TGAGGTCACAATTGCAGATTCTTAAAATTGTTTAGTCTGGGAACCTTTTTCTTTGATGTC
CTCCAACATGGGAACAAGATTTTTTGGGGAAGTTAGTTAGTCAGAGTTTTCTAAATTACA
ATTTTGAAGTTTAATAGTCGAGTTTTATGTGGCATATGCCTTGTTTAAGTTTATTTTTAA
GAAATTCAAATGCATGCTATTTTTTGATCTGCTAGTAATTGGAGTGGAAATTTCTCTTGC
AGTATTGATGTTTGGAGATTAAGGGTTGTGGATTAGTGATTGTTGCTCTCGCTGTTTGAT
TTTTGCATTTTCTGTAGACGCATATTCAAAGATTAATAATAGGTGATGACAATGTATGCT
TTTATGTACTTATCCCGTCCATGGCGAGCTCTAACACAAGCCATGTCTGAGTTGCCAGTT
TATGACATTGTTCCTGTTTGGACCAGTGATTTTGTATTTTCAGTTTTATGACTTGGCGTA
G
>TeaL_155299
CTTAATTGCGATCGCCATCGCCATAGCCATCGATTGAGCAGATCACCTCAACTCAACTCA
CTGTTCTCTGTAGCATCAGTTATTAGACTTGGAGGTAGATGTCGAGGCAGAGTGTACAAA
GGAGAATCTTTATCGTAGAAGCTGATACCAAAAGACAAAGTTAGTGTCAGTCGATGAGGG
AATGCTTTGATGCTTCTCATGTCCTCCCAATATCCGTCAAAGCAATAAGCATGAACCTGA
TTGAGAAATTTTCTTAGAGTTGAGAATGAAGGACAGAAACGAAGCAAAAAGATGATTATG
ATCTTGTATAATCAGAAAAGTCTGACCTTCATCCCTAAGGATATTGCACCAGGTATTACT
TCACTTCTTAGGTCATTTGCTCTGGGAAAATATTCTCTTAGAAGCTTTTTCATCACATCT
CTGTTAATGACATATATCCCCATTCCGAGAAAATTATTATGAACAGAATCGTTGGATTTC
CCTGAGTTCTCTACTGGTATGCAGTTCACTGGCCTTTTTCCTAGTTTCTCTCTAAACTCA
GTAACTTTATTATCGGAATCTACTTTGAAAATACCAAACTCTGAATCCCGATTTCTCATG
CTAGCCAAGACTGCACAAGTAACATCGGCCTTCTTGTTTCTGTGGGCCTCTATAAGTTTC
TGGTAGTCCATCCTGTAAAGATGGTGACCGGGAAGGACTAGAAACTCAACAACCGGATAC
TCTTCTAGAACCCATAAACATCTTTTTATGGCATCGGCTGTTCCCTGAAACCAGCCCTTG
TCTTCGAGATTCTGATACGCTGCAATTACTTCAACGAACCCCTCTTTCCCGAGACCTAGT
CCAGAATAAGCTTTTGTAAGGTGAGAATTGAGAGAAGTGGAGTTGAATTGCGTGAGAGCG
TATATCTTGTTTATGTTACTGTTAATGCAGTTGCTCACAACTGCATCTATTAGTCTATAA
TTTGCTGCTATAGGAATAGCTCCTTCCGATCTTCTCTTTGTCAGTGGGTAGAGCCGTGAA
TCTGATCCGTCTCCAAACACTATCGCTGCAACACTCTGATTTGCTGAAGGAAATAGCATA
ATGGGATCTTGAGGTTGCGGTGAACTGGTCATAGACAAGCCCG
>TeaL_155300
ATAAAAGCTCACAAACATCACCTTTGGAGAGTAACACACAACTTTGCTTTCTGAATACAC
AGAGCTTTTGTCTATTTGTCAAGCTTACTGACTTAGGCATCGGAGAGGTTTCCGGCACAC
ACCCGCCGGCTAGCTCACGTTTGTGTTTTCAGGTGACAAAGCGACGTCGTACGGAGGAGC
GTGGACTTGGTCAACAGGATTATACGAGGAGAATTATTTCCTCCCCGTACAATTGGCGCC
GTCTGTGGGAAGAACAGACAAGAACAAAAACCTCTTGACTAAGCTTCTCCTTTTCTCATT
CAATGGCGCACATTGAAGACTTGCCGCAGTCCGCCGTCGACGGACTAACTCCAGAGGGGG
GCGCAAGGCGTGAAGGATTACCCTCTGTCCCTCCCATGGCAGACTTGGAGCCCCAACAAC
ATAACACCAGGAG
>TeaL_155301
TGGGTATCATTATAGTAATTGAGCATATAATGAGGTTAATGTTTCCATTGATGGAATTAT
TTCAATTTAAAATGAAGCATTGTCAAAAGCTTGAATCCAACTTATACAAAAACTCAAAAT
TCGGATGATTTTGAAAGTCTAAAAAGATGTGATGCTAAAGATACAAAATTGACTCTGAAA
CAGCAGAACTAGCCGTCAAGGCAGTGCAGATTTCAACGATTTAGTGAAGATTTCTAATTC
TTTCAGCCCTTCTTCGGGGGATTTTGCCTCACCCAGTAGTTTCACTATGGCACTACCAAC
AATCACGCCATCAGCTCCCCATCCTGCCACCTGCTTCACATGCTCGGGTTTTGATATGCC
AAAGCCAACTGCTACAGGCTTACTTGTTGCCTCTTTAATATCGTGTAGAAGAGTTTGAAC
CTTTCCGCTTACAGATACACGAGCACCAGTGACTCCAATTGAGCTCACAAGATACACAAA
TCCCTCTGCAGCTTCAACAATGGCTTTCATTCGATCTGTTGGAGTAGTAGGTGTGGTGAG
CAGCACCAATTCAATATTATTCTTGACAGCTTCGTTTCTCAATATCTCAGTTTCCTCCAG
AGGAACATCAGGGACCACAAGTCCATGTATGCCAACATCTTTCACAGTAGACATGAAGTT
ATCAATCCCACGCTTAAGAATTGGATTGTAGTATGAAAATAATGCAAGTGGGCAAGATAA
CTGAGGTACCACCTCCTTCAACATCGACAAAATTGCATTAAAATTTGTCCCTCTTGCCAA
TGCCCGTGTAGCAGCGGCCTGTATAACTGGACCATCTGCCAAAGGATCGGAATATGGTAA
ACCCAGTTCAATTATGTCTGACCCACATGAGTCAAGCACTTTAAGTGCTGCTGCTGTTGT
TGAAAGGTCGGGATCACCAGCCGTGATGTATGGGATAAACGCCACTTTGCCTTGTTTCTT
CAATCTGGCGAAAGTCTCTGAGAGTCCTACACTTGGGATGGCACTGAGAGTAGCCATTGG
GGGCTTGAATGTTCTACTTGGAATCGAAACTCTTTGGGAGTTGAAAGGGGTAATGAGTAA
ATGGCCTTGGGATTTGCTCTTCAATTGCAGGAAGCTACTTGATTTCAGGGCTATGGCCAT
CAGAGAGGGTGTCTGCAAAGAGGGAAGGGTTGAGATAATGCGCTTCTTCGCCCGAAGGCT
TCAGAAAATTGTTTTGTACACGCCGCCACTACGTATACACAGTCCAATTCTACGGACACC
GAAACAACTCACAGAACGGTTCACCCAAG
>TeaL_155302
CTTTGGTCCATCATCACTTCAAGAAAGGTATAATCCTTATCTTATCTTTTTTCCATCATC
ACTTCAAGAAAGGTCGTATTCATGTAGGGTACCCCTCTTTCGTTCCATCTTAAATTTTCT
GAGATTCCCGAGTTTCCTCCTCATCTGATCATCAAACGAAGAACCCTTACCAAAAGCAAG
TTGAAGAAGCCAAAATGGACATGCCCCAAGAAATTTTTCTAAAAGATTACAAGTTGCCTG
ATTATTACTTTGATACGGTGGATTTGAAATTTTCACTGGGTGAAGAGAAAACTATTGTCT
GTTCAAAAATAGCTGTCTACTCCAGAGTTGAAGGTTCTTCTTCTCCACTAGTCTTGGATG
GGCTAGATCTGAAGCTGGTTTCAATTAAGGTCAACAGCAAGGACCTGAAGGAGCAAGAAT
TCTGCTTAGATTCTCGCCATTTGATACTCTCATCACCGCCAAGTGGTAAATTTACACTGG
AAATTGTTAATGAGATATATCCACAAGTGAACACATCATTAGAGGGGCTTTACAAGTCAT
CT
>TeaL_155303
GAGAGAGAGAGAGAGAGAGGTGTAGACAAGTGCTTTTAAGGGTTGGGCTTTGCTTCCTGA
CCCATGTGTTTACGTACCTAAATTCGCTGCGACCCTTTTTGCCTCTTTCTCTATATCTCT
ATTCGCCATTAAAGCTCCAGTGGAGCTTTTGTCAATGCAATCTTCATAAAAGGCGATAGA
TTTATGTTTAAGGGTATACCCACAAGCCAATGAGACCCTAGCAATCAGGGCATCAGATTC
TGAGGTTGTGTCATCTATTGCGGGTTTCAAGATTTGGGTTTTTGAGGTGAAGGGATACTG
ATTTCTGGGTTCTTGTCTGTTTTGTAACCAGTTTCTGAATTCGAGTCTTTAAGGCTATTG
GGTATTGGTTTTTGTGTCTGATAACTGGTTTCAGTTGGAGTGTGTGTGACTGATTGAGAT
ATGAGTCGGAGGGTCCGTAGAAAAGTGGCAAGGAAGGGGAAGGATAAGGTGGTTTTGCCA
AGTTACCCAGAAATTGAGGATGAGGGTTTGAGTTTGGACCAGAAAGTGGTAGTGGATTGG
ACTAGACTACCTGATGATACAGTGATTCAGCTGTTTTCGAGTCTGAATTATCGTGACCGG
GCGAGCTTGTCATCAACCTGCCGGACATGGAGGAGTTTAGGTATTTCTCCATGTTTGTGG
CAATCGTTGGATCTTCGCG
>TeaL_155304
GAGAGAGAGAGAGAGAGAGGTGTAGACAAGTGCTTTTAAGGGTTGGGCTTTGCTTCCTGA
CCCATGTGTTTACGTACCTAAATTCGCTGCGACCCTTTTTGCCTCTTTCTCTATATCTCT
ATTCGCCATTAAAGCTCCAGTGGAGCTTTTGTCAATGCAATCTTCATAAAAGGCGATAGA
TTTATGTTTAAGGGTATACCCACAAGCCAATGAGACCCTAGCAATCAGGTTAAAGGGCAT
TCGTTTCTGGGTTTGATGTGGTCCTTCACTGGTTTAGAGATTTGATTTTTTTGAGATTGA
CGGAAATGGGTTTTGTGGGTTTGTTCATTCCATCATTTGTTTAAAGATTTTGGGTGTTTT
TTGAGGTTGAATGGTATTTGTTTCTGGGGTTTTTATCTGTGTTCCATTACTGTTTTGAGA
ATTTGGTAATTTGTTGTTAAAGGGCATCAGATTCTGAGGTTGTGTCATCTATTGCGGGTT
TCAAGATTTGGGTTTTTGAGGTGAAGGGATACTGATTTCTGGGTTCTTGTCTGTTTTGTA
ACCAGTTTCTGAATTCGAGTCTTTAAGGCTATTGGGTATTGGTTTTTGTGTCTGATAACT
GGTTTCAGTTGGAGTGTGTGTGACTGATTGAGATATGAGTCGGAGGGTCCGTAGAAAAGT
GGCAAGGAAGGGGAAGGATAAGGTGGTTTTGCCAAGTTACCCAGAAATTGAGGATGAGGG
TTTGAGTTTGGACCAGAAAGTGGTAGTGGATTGGACTAGACTACCTGATGATACAGTGAT
TCAGCTGTTTTCGAGTCTGAATTATCGTGACCGGGCGAGCTTGTCATCAACCTGCCGGAC
ATGGAGGAGTTTAGGTATTTCTCCATGTTTGTGGCAATCGTTGGATCTTCGCG
>TeaL_155305
GTTTGATGGTTTGGGAGTAGATTTTGAGCATGGACAGGCAGAGAATTTTTTGGATGACAT
TCTGATGCCAGCAGTAAGTGGTGGCCACCTGGATTTTAGTACAACTGATGCTTCAGAAAG
CATCTCAGAGCGTCGTGTTGGTTCCATGGTTGGCCCCCAGGAAATGTTATTCTCCAAATT
AGGACTTCAGAAGTTTTTGGATGGTATTGGTGGTAGTTCTAATTCCAGTGCCAGCTCTGG
TTTGGAGGATGAATTATCCTCAGAAAGTAAAAGAAAATTGGGAAATTGCTCAGTTAGTGG
TGATCAAATGCAGTCGACAAGCCCTCCCTACTTTGGCGAGAACATGAACTCATTGCAGCC
CATACATAATCTGGACAGGTCACGTACCCTTGAACCAAAAAAAGAGGCCATCCCAAAATC
AGAGGGAGGTTCATGGATTGGTGACAGTTATAGCTTCACTTGTGGAAGCAGTGTCGTATC
ACAACCTAAAAAGTCTAAAGGATCTATAAAGGTTGCCAAAAAAAGTGCCAAACCTGGGTC
TCGACCAAAGCCCAAGGACCGCCAGCAGATCCAAGAATGTATTGCAGAGTTGAGGAAACT
CATCCCTAACGGCATGAAGATGAGCATTGATTCTTTGTTGGCTCAAACCATCAATCACAT
GCTTTTCTTGCAAAGTGTGACAAAACATGCAGAAAAACTACAACAGGCTGATGAGCGAAA
GGAAACTGAATTGGCTCAGACAATGGTGGATCCGGTGGATGTTAAGGACCTTAGTCCCTC
GGGCCAAAAGCTAATACAGATGCTTTGTGAAGAAAATGGATTTTTTCTTGAGATAATTGA
TATAATTCAAGGTTTTGGCTTGACTATCTTGAAGGGAGTGATGGAAGTTCGAGGGAATAA
GATATGGGCATGCTTTTTTGTCGAGGCTGAGGCAAACAGGCATGTAACGAAACAGGAAAT
ATATGTGTCACTCCATCAGTTTCTATATCAGAAAGCCACAAGTGAGATCAATGCAACTAA
TCAGCTTGCTAATATTTTGAACGGGATAGACTACGCTATTCATCAATTACCATCAAATCT
CTAGGGCCACTTCCCACCTGCTTGGCTGAGAGACTTTTGTGATGGATTGAGATTATAAAG
AAGCCACAAAGTGCTGAGTATGCCTGCTATGATTTGGTTCCAATGGAAATTGAACTTGAA
GAGCCATGACAAAGGATCGAAAGATAAAGACAAGAAAACCTTGAAAACATAAAGTGAATA
AGTAATGTAAGTGTGGCAACTGCTATAGGCTAAACCATTCAATTGCTGTGGTCTTTGTTT
GATTAGAAATGTGGGAAAAGGCAATGGGGAA
>TeaL_155306
GATTCTTTATGGTTTTTCAACCGAATTTGGCATCAAGTTGATGATTCTACAAGCACCCAT
TGATGATGACAGTATCAAGCATGCGAAAAACAAAAACAAAAAGAGCAAAAAAAGCCAAAG
TGATGTGATATATTGTGTACTCTATAATAAGTTCTCCATTCATAGTCAATAAAGATTTCA
AGCTTTTCTTTTGTTCTACACTTAAATTGTATCATCTTTTTATCTGCTAACTAGTGCTGT
TGATGCATCTCCTCATTTGCGACTGAAAAAGTGTGGTGAATAATATGAATTCGCTTGTTC
TTTTGAGATTTAGACAGTAAAAGGGAATTGTGAAT
>TeaL_155307
GGGGAAAAAAAAAATCTAATATGAGAAGAAGAGCATCCAGAAAAATCATTTCAGAGATTT
ACGATGAAAAATTCCCAACATCACTGGGTGATCATTATTATTCCAGAACAATAATGTAAA
TAGTACCTCAGGCACTCCACCGGCCAGAGCTCGCTTTTAAAAATGCAAACGAGAGAAGAG
GGGAATCGATGGATCAGCCGACCCGACAATGTATCGGATTACATAAGAGCAAAATCCATA
CTGGTTTTTGGGAAAAAAAAACAAGAAAGGTGATTGAATTGAAAGAGAGGCTCATCCCAC
CTCCCTTTTATCATGATAGAACCTTCTGAACCTCAGCAGTGACCTCTTTTGGGGGTTTCT
CAGCATGAAGCTGCGCAACTGCACCCTTCTTGGCATAATAATCGATAACCGGTTCAGTTT
GCCGGTGAAATGCCTCCAGCCTCGACTTCAGAACTTCTGCAGTATCATCTTTTCGCTGAA
TCAAGGGCTCTCCAGTAACATCATCAACACCAGGCACTTTGGGAGGTGCAAATTTCATGT
GGTAGCTCCGACCACTAGAAGGATGGATCCAACGGCCAGTAATTCTCTCCTCCAAGATGG
CATCATCAATCGCAAAGTTGAGCACTTTATCAATTTTTGCTCCTTGCTTCTGAAGCATTT
CGTCAAGCTTTTCTGCTTGGACAACTGTCCTTGGAAAACCATCAAGAATGAAACCTTTTT
GACACGAGGGCTTCTTCATTGCTTCATCGATAATCCCAACAACCAAGTCATCAGAAACAA
GTTCTCCCTTACTCATGGCTTCCTTAGCCTTAATGCCAAGTGGAGTTTTAGCAGCAACAG
CAGCTCTCAGCATATCACCAGTGGCCAAGTGGCACAAACAATACTCATCCTTAATGATGG
GCGACTGTGTTCCTTTTCCAGATCCAGGTGGACCAACGAGAATGAGGCGTTTGTCAGGCT
TGGAAGAGCACTTCATGCGGCGTAGGAGTTCAGTCATGATGTCCACCGATGGCAAATCTT
CCAATGCTACTGAGCTCGCCATTTCCCTTCTTTTTTGCTTCTCTTCTCTCTCTCTCTCTC
TCT
>TeaL_155308
TTTTTTTTAAATAAAACATGATATATATTAGAAAACATAAAAACATTCAACATATGAACC
ATTCATAGATATATCATATAGCTACTCTCAATTCGTAAAAGGATTGACTGGTTACATCAG
TGATCGATTGAGATAATCAAGACCCAAAAAAACTAAACAGCAAACAGATCACAAAGACAT
TACATAAATAATTATAATAATATAGTTAGTAGTAGTAAAGCAGTAAATAATGATAAACAC
TACTGTTTTGATATATATAGTGTTTTTTTTTTTTTGTTTAAATTAAGGGCACTTGGGACC
TCCTTCCTTGGTCTTCCAGTTGTTGTAGCAAGGGCACACAGCTTTGTTACCATAATAGCC
AGGGGGCACACACAGGCACTTCTTGCAGCACTTCTGACAGAAGAACATGCATGGTTTGTG
GTATTGGGTCTGACTGCACCTCCTTGAGCATTGTGATGGGCATTGGTTACTCTTCAGACT
CCCAGGTCCATAATGGTTTCTGTTAAAGTGATGCCCCCCTTGCGATGCCAGGACCAGGGT
TTGAAGCATGGAAATGGCAAACAGGGTTAACAACACGAAAGCAGTAAACTTAGCCATGGA
AACAAACAAAGCCCCCCTTGGTCTGGTGTGGACCGAAGAAGAGAGAGAGAGAGAGAGA
>TeaL_155309
TTTTTTTTAAATAAAACATGATATATATTAGAAAACATAAAAACATTCAACATATGAACC
ATTCATAGATATATCATATAGCTACTCTCAATTCGTAAAAGGATTGACTGGTTACATCAG
TGATCGATTGAGATAATCAAGACCCAAAAAAACTAAACAGCAAACAGATCACAAAGACAT
TACATAAATAATTATAATAATATAGTTAGTAGTAGTAAAGCAGTAAATAATGATAAACAC
TACTGTTTTGATATATATAGTGTTTTTTTTTTTTTGTTTAAATTAAGGGCACTTGGGACC
TCCTTCCTTGGTCTTCCAGTTGTTGTAGCAAGGGCACATACCCTTGTTCCCATAATAGCC
AGGGGGAACACACAAGCACTTTGAGCAACATTTGTTGCAGAAGAACAAGCATGGTTTCTT
GTATTGTGTTTGGCTACACCTCCTCTGGCATTGTGATGGGCATTGGTAGCTCTTTAGGCT
TCCTTGACCTGAAAGTTGCCTGGAGAGGTGATACTGGGCATCTGCTGCCAGAACAGTGGT
TGCAACCATGGAAATGGCAAGGAGTGCCAGAAGGAGAAGGGAAGCAAACTTGGCCATTGC
CACAAGAACAGAGAAGCCTCACTCCACACAGAGAGAGAGAGAGAGAGCGTGTTAGTTCGC
TGAAGAAGAGTCCATTTTTAGAGTGAGAGAGAGAGAGAATCATGTGCTGCGGAGACGGTG
ATTGCAGGCCGCTAGGGTTCCTATTAGGCCTACCCTTCGCCTTCCTTTCCCTCCTCATCT
CCATCGTCGGCATCGCCATCTGGATCGTCGGATTGCTGTTGACTTGTATATGCCCTTGTT
GTCTGTGCGTTACGATCATAGTGGAGCTTGCTTTGGAGCTCATCAAAGCCCCAATTCACG
TCATGGAATGGTTCACCTCTCAGATCCCTTTTTAGTGTTTTTTTTTTTTTTCTTTTTGGT
TATGTAGGATATCCTGATCAGCTTTACCCGCATCAAAATAAATCCCCACAGCCCGAACAA
GCATCAGAATCAACCTTGTTAGTGTTTACTTTTAAATTTTTACGCTTTACAATTATGTCT
CTTCTTTGTGTGATGGATTGAAAAATAGGTGTTGTTTGAACTTTGGTGGTGTTGATTCTT
GGTTAGATTTCTATTGTAATTAAAGATTTTTGTGGTTGGAGAAAAAAAAA
>TeaL_155310
AGAGAGAGAGGGAGAGAGAGAGGAGAGTGATGGAAGAAGCACTGTTGGTGGAAGAGGACA
AAGAGAAGAGGAGAGTAGTGGAGTCAAGAAGATGGGAGGTGTACGTGGCAGAAGTGAAGA
AGGTAGGTTGGATAGTGATGCCAATGGTAGTGGTGACTGTGTCTCAGTACCTGTTGCAGG
TTGTATCAATGAGTATGGCAGGCCATCTCGGTGAAGTCTCCCTTTCTAGCGCCGCAATCG
CCTCCTCTTTCACCAATGTTACAGGCTTCAGCCTCCTGTTTGGAATGGCTGGTGCATTGG
AAACTCTATGCGGCCAAGCTTATGGTGCAGAGCAATATCAAAAGCTTGGAATCTATACTT
ATGCTTCCATTGTCTCTCTCATTCTTGTTTGTCTACCTGTATCTCTTCTGTGGATTTTCA
TGGACAAACTGCTAGTAAGTATTGGGCAAGACCCTTTAATCTCACACCAAGCCGGCAAGT
ATGCAATGTGGCTCATCCCTGCACTGTTTCCCTATGCCATTCTTCAATCGTTAGTCCGAT
ACCTACAGACTCAGAGCTTGATTCTTCCAATGCTGTTATGCTCGGTTGTAACTTTATGTT
TCCACGTACCTCTTTGTTGGGCTCTAGTATTTAAGTCGAATATGGGAAATACTGGAGCTG
CACTTGCAATTGGTTTATCATATTGGTTGAATGTGATCTTGCTCGGATTTTACTTGAAGG
GTTCACCGGTCTCTGAAAAGACTGGCCTCTCCTTCTCAAAAGATGTTTTTCGAAGTATTG
GACAGTTCTTCCGCTTTGCTGTCCCTTCTGCAGTAATGGTTTGTCTTGAATGGTGGTCTT
ATGAGGTTCTCATATTGTTGTCTGGACTTCTACCAAATGCCAAACTTGAGACTTCAGTTC
TTTCTATATGCCTCACAACTGCTTCGTTGCACTATTACATACCATACTCCTTTGGCGCTG
CTGCAAGTACTCGAGTTTCAAATGAGGTAGGAGCTGGGAATCCACAGGCAGCTCGACTGG
CTGTTTGGGCTGTAATGGTTCTTGAAGCTGCAGAGGCAACAATTGCTGCCACTATTTTGT
TCTGTTGCCGCAATATTCTGGGACATGCATACAGTGACGATAAAGAAGTTGTGGACTACG
TCAAAGACATGACTCCTCTTCTTTGTCTCTCAATCTTCATGGACAGCTTTCAAGCAGTTC
TTTCTGGGGTTGCGAGAGGAAGTGGGTGGCAACATATAGGGGCTTATGTGAATCTCGGAG
CATTTTATCTGGTTGCAATTCCGGTAGCTCTTATACTGGGTTTTGTTTTACATTTGGGTG
GAAAGGGCATTTGGATGGGACTGACAACAGGGCCTACCATGCAATTCATTCTGCTTTCTA
TTATAACGAGTTTAACAGATTGGCAAAAACAGGCAACAAAGGCAAGGGAAAGGGTGTTGA
CGGAGAAATTTCCAGCTCTCAGTGAATCCAATTGAATGAAGAAATGTTTCTGAGATGTTG
TTTTTCATACACAAAATGAATTGGACATTGT
>TeaL_155311
GGGATAATCAAGTTGACAGCCAGACAAATGTAACTCTACTAAAGAAGGGAGTTCGTTAAT
TACCTGCAGCCAGTTGGGTTCTTTGAAAAGGCTCACGTAGCTTAGGTCAAGGTGTTCCAA
GTGGGAAAGACCAAGAAGCCATTGAAGCTTGTCAACATCCATCAAACCAAAACCTAAACC
GAAACTGGAACTTTTAAGACTCAGAAAACGTAAACTCGACAGATTTCCAAGTTGATGAGG
AATTGATCCTCCAAATCCAGCTGCAGACAAGTTAAGACATCTCAGACTTGCCAGAGATCC
AATGAAGGATGGGATTGGTATTCCTCCAAAATCATTCAGACTTAGATCCAAGTACTTGAG
GTGCTTCAAATTTAGCAAAGAAGCATTGATTTCACCTCTCAATGCGGTAACCTCAGAACC
AAAATCAAATAAAGTACTAGGATTTTGAAGATGGAGCTCGAGGACATGGCCAGTTAAGTT
GTTGCAAACAACTCCTTCCCACTTGCAGCAATCATCTTCGACTTCCCAAGAATAGAGTCG
GTTTGAAGGATCTACTAGGTCTTGCTTGAAGGCAGAAAGAGCTTGTCTCTCACTCTCCAT
GCACATGACCACATCATGGTTTGCATTGCAGAAACTAAAATGAATGGATGTTATGGTGAG
AAAGACAAGAAGGAAGAAAAGAATTGCAACAGGTTGCATTGATCTATTCATGGTCATGCA
AAACCTAAGAGGTGGGAGATATATTGTATTGTATTGTATTGCAAGATTCACCAAAG
>TeaL_155312
AAATTCTCAACCATGGGACTATATGCAAGAAGGGAACAAATTATACAAAGATATGAATCG
TCTAATTGCTTACTATAAAGGGTTAACCACATGGGGTAGATGGATCAACCAAAACGTTGA
CACTTCAAAAACCAGAGTGTTTTTTCAAGGGATTTCTCCCACCCATTATGAAGGCAGGGA
TTGGAATAAACCATCAAAGTCATGCTATGGAGAGAAGAACCCATTTTTTGGTACAAGGTA
CCATGCAGGCACACCTATGGCTACAGTTATTGTCAACAATGTCTTGAGCCGGATTAAGAA
ACCCGTTTATTTGCTCGACATCACAACTCTCTCACAACAACGCAAGGATGCACACCCAAC
AGTCTATGGCGGCCGCCATAGTGGCACAGATTGCAGTCACTGGTGTCTTCCCGGGTTACC
AGATACTTGGAACCAGCTTCTGTATGCAGCTCTGATTAATTGAATTGATATGTATTGCAA
TTATTTTAGCTCAATTGACTACAAATATCATTATTTCGATGGTAGTAATTTGTTCTAATT
TCCATTTAACTGTGACTCAATAAAAAGGTTATGCTTCTATTGTAAAAGCAACCATTACTT
GGATAAAAAAAAAAA
>TeaL_155313
AAAAAGAGAGAGAAGTTGAATTGAGAGGGAGACGGAATAGAGAGCATCACCGGCTTCTTC
TCTCTTCTCGCAGATCTCCTTTTCTGTCGTAGACGTCTTTCAGATCTGTCTAAGATCTCT
TCTCCTAAATAGGGGTTTCCAGATCACCGAGAAGAAGAGGAGGAAGAGAGCTCGCGCTAG
CGGTGGTGCCAGGGTGGGTTTGAAGCGTCAGAGGTGGTGCGACGGCGTAGGGAGGAGTAG
GAGGAAGAGCAGTTGCGCAGCTGAAAGGTTGTTCCGAGGCAGCCTCGATCGCCGACGATG
GAAGCCGCTACCACCATAGGTACATGGACTCATCTATGTGAATGAGATAAACTTCTCAAA
ACTCTAGAGGTGTGTCTGAAATTGATAGTGACGAAATGGGTTTGGCTTAAACCCAGAAAG
CATAGGAAACTTGGATTGTTTTGGGTTGAGATTACTGAATCAACATAATAATACCTTAGT
TATTCATTAATGGCCTTGATTTGTTTCAATTGAAATTTG
>TeaL_155314
AAAAAGAGAGAGAAGTTGAATTGAGAGGGAGACGGAATAGAGAGCATCACCGGCTTCTTC
TCTCTTCTCGCAGATCTCCTTTTCTGTCGTAGACGTCTTTCAGATCTGTCTAAGATCTCT
TCTCCTAAATAGGGGTTTCCAGATCACCGAGAAGAAGAGGAGGAAGAGAGCTCGCGCTAG
CGGTGGTGCGAGGGTGGGTTTGAAGCGTTGGTGGTGGTGCGACGGCGTAGGGAGGAGTAG
GAGGAAGAGCAGTTGCGCAGCTGAAAGGTTGTTCCGAGGCAGCCTCGATCGTCGACGATG
GAAGCCAAACCCAGAAAGCATAGGAAACTTGGATTGTTTTGGGTTGAGATTACTGAATCA
ACATAATAATACCTTAGTTATTCATTAATGGCCTTGATTTGTTTCAATTGAAATTTG
>TeaL_155315
CCTCCTGTTACCTAGATATAGGTATGTATTGTGGTGAGAATAGGAAACTCAAATAAAAAC
ATGACAATTGGTAAGGGGCCTAAAGGGAAAGGAAGAGTGAGTGCAAAGTAGGAAGCTTTT
TATGTATATGTAGTAAAAGGGGCAAAAGCAGAAGGAACAGACAGAGAGCAAGGAAAGAAG
AACAATAACAAGAAGAAGAAGAACCTTCGTCCTCTTTCTCCCCCAATTAAGAACCCTAAT
CATCACCCACTGAAATTCTTCAATTTCGTCCATAAAACGATACAATTCAATCTTCGAATC
TTCAAATTTCAGTTAGTAATCCTCTAAAGATCAATCCAATATTGAAAACATTGCATTTGG
TTTGGTTTTGAATTGATTCGAGTTTTGGTGGACCTGTGAAACAGAGTGAATAGATTGG
>TeaL_155316
ATCAGGTAGTATCCTTAATTTGAATTGAGTAACCGTAAAATGGAGGAGCACAGTATTCAA
TTTTTACAATCAAGCAAACAGGGATTTTAACAAAAATGCTATGAACCACAAAAATTTATT
ATGAATATTACCCTGAAATGTGTATATTGTGTAAATTTAAAGTTAGTGGGCTATGAGCCA
TACCCACAATAAATGTAGATCATTGAATTTTTTTTCTGGGTAATTTTTTGAATAAATTTT
TTGAGTTCTGTAGCATTGTTGTTTTAACAATTATACACTAATCCATCATGGATTCTTCAA
TAATTTCACTGATGATATGTATCTAAGCATAACTCTAAACATTGCAAACTTCACAAAATA
AGAGATTCTTTTTTTTTTTGAGGAAACAAAATAAAAGTTTTAAGCTCAAACTAAAAATGG
AAAATGAGAGAGAGAGAGAGAGAAGGCCA
>TeaL_155317
GCTTTACAGTATAAATTGTACAATTGCTTGCTCCATTGCTTCCGAGTTCCCTATCTCTCT
CCAGAAATTCGTAGGACACGCTTCCCTTTTCCTTCTCGTGGCACGAATTCCCTACTTTTC
AGTGCACAAACAAACCCATTTCTTTGGGTTTTCTCTGCGGCGTTACACCCAAAAAGAGGG
GTCAGCGATTCTTAACCTGTACCCTCGGCCATGGCTTCTTGAGATCCCCTTCTTTCTCCC
TCTCACCCATGTCTTCAAAACCACTCGATTTTCTTCTTCTTTCCTCGCCGAAAGATTGTG
TTCGCCTCCTATAACCGTGCCGCATTTGTAAGATAAGGCCTTTTGCAGCGATCCACAATG
AAGATTTCGTGTTGGGTCGCGGTGTTTTCGATCTTTCTTTGCTTATTCGCATCTGGGTCC
TTCTCAATTGACGATTTCAATAGAGCGTTTCCTATTGTTGAACCTGACCCCGGTCATACA
AAACTTCGCATTTCAAAGGAAGGATTGGAGGCAATTCAGAGAATAACAACCCCGATTGCT
GCTGTTGCTGTGATTGGTCCATATCGCTCTGGAAAATCATTTCTTCTTAATCAACTTCTT
TCCCTTTCTTGTTATGAAGGGTTTGGTGTTGGGCACATGCGTGACACAAAGACAAAAGGG
ATTTGGGTATGGGGAGCCCCGGTAGAAATGGAAATTAATGGAGTAAAGACTTCTGTCTTC
TACCTTGATACTGAAGGATTTGAAAGTATTGGGAAGTCAAATGTATATGACGACCGGATT
TTTGCTCTGGCAACAGTATTGAGTTCGGTGCTTATCTATAACCTGCCTGAGACGATCCGT
GAGGCTGATATATCTCGATTGTCATTTGCTGTTGAGCTCGCTGAAGAATTCTATGGAAGA
GTGAAGGGGCAAGATATTGCCTTTGAACCTGCTAAGCTGTTGTGGCTTATCCAGCGTGAC
TTTCTACAAGGGAAATCTGTGAAAGAAATGGTGGATGAAGCTCTTCGACAAGTTCCTAAT
TTTGATGGGGACAAAAATATTGACCAGGTTAACAAGATCAGGGACTCTTTGGCTATCATG
GGTGATAACAGTACAGCTTTTAGCTTACCGCAACCTCATCTCCAACGGACAAAACTTTGC
GACATGAAAGATGGTGACCTTGACCCAACTTACGTTAAGAGAAGAGATCAGCTGAAAGGA
CTTGTTTCTTCTATTATCCGTCCGAAGATTGTGCAGGGTAAACCTTTAAATGGGAAGGAG
TTTGTATCTTTTTTGGAACAGATTCTTGAAGCCTTGAATAAAGGGGAGATTCCATCAACG
GGCTCTCTTGTGGAAGTTTTCAATAAGGGTGTTCTGGAGCGATGTATGAAACTATACAGT
GATAGGATGGCTAAATTAAGTTTACCCCTCTCGGAGGAGTCTCTACAAAGATCTCATGAA
GGTTTTAGAGAAGAAACAATGAAAGTTTTTGATGAGCAACATTTTGGACGGCACCATGCG
AAGAAATCAGTTGAAAAACTGGATGAAGAAATTGATAAGGTGTATAAGAACTTTGTTTTG
GCAAATGAATATAAATCTTCAAAGTTGTGTGAGACATTGTATACCAAATGTGAGGACAAG
ATGGATCAACTTCAAGTGCTCAGACTTCCTTCAATGGCAAAATTTAATGCAGGTTTCCTC
CATTGCAACCAAAGTTTTGAGAGGAAGTGTGTTGGACCTTCTAAAATCAGTTATGAGCGT
AAGATGATGAAGATGATGGGGAAGTCAAAATCTCTATTTATTAAGGAATACAACCACAGG
CTCTTTAATTGGTTGGTAGCCTTCTCTCTTGTCATGGTAGTGGTGGGTCGTTTTCTGATA
AAGTTTATTTTGATTGAGATGGGGGCATGGATACTCTTCATCTTCTTAGAGACATACACG
AGGATGTTTTGGTCAGCAGAATCTCTTTATTACAATCCGGTTTGGCATTTTATTGTAGCA
ACTTGGGAGGCCCTTGTTTACAGCCCTATCCTTGATTTGGACAGGTGGGCTATTCCCATT
GGTGTTATCATCGCGATGTTGGTTCTTTACTGGCGATGTTATGGAAGGAAACATGGCCCC
CGTTCGATTTTACCTCTGTACAACAATCACAAAGATCGGCGGAGATCAGAGTAGACAAAC
ACTGACTCTGCTTTGAACATCTGTTTTTTTGTTAATGTTCATTGATATATGCTTTGGCGA
GCTTTTTTTCCATTTTGAATGCGAAGCATGCCTGGGCACTGGATTTTTGGCTCTCATTAG
ACGCTCTTCTGAGATGTGAGGACTGAAGAAGTGAAGGATAAGATGAGGATTGGCAAGATC
TACTATTGTTTGTAACTCTAGCAATTCCTTGATTTGTATCATCATCGTCATCATTGGTTA
CGTTGAATGTGTATACTTTAAACTGGTTGTTTCTTAGCAGATTGGGTTGGCAATATGGAA
TCCAATTTGATGAATAGGATTTGAAAGTTTCAGCCTCATGGTATAGAATTTTAAAATTTC
TTTTGTAGATGTAACATTTCAACTATTGTGTACTGTTGAATTATATTTTCAAGAGAATAA
TAGAGTAATTCAGTATTGCATTTGAAAAAAAA
>TeaL_155318
AGAAGAAGAAGAAGAAGAAGAAGGCATTAATAATAATATGCGTGAATTTTTCAGTCTATC
GAAAGGCATGATTCACAAAGTCCCTCTGCCGGAAGCCAGAGGTAAACGTTGTTTTGAAAC
ACTGGGATGGTTGGTAACCATAACAAAAGACGGCGAGATGGGACTGTTGCATCCATTCTC
ACGCCTTCAAATTGGGCTTCCCCATCAAACTACCTTCAAATATTTTCACCAGCATCCGAT
GGATCTTGTGGATTTCGTATTCAAGGCAGTCTTATCTGCATCCCCTTCTCTTACTCCAAA
CTACGTACTCATGGTTATTCACGGAGCTGCCAAGCACCTCGGTTTTTGGAGACCCGGCGG
AGATAATTCTTGGACTGTCATAGAAACCCGTGATTCCCCGTACGAGGATGTTATTTATTA
CAAGGGCCAATTTTATGCATTAAATAATCAAGGCTCGATTTTTGTTTGGGACGTTGGGGG
TCCTAATCCAACAGTCGCACGAAAAGTTGGAGGAATAAAAAGTGAATTGCTTCGGTGTAT
GCAACCCTACATGGTTGAATCGGGTGGAGAATTATTGGTGGTTGCGCGATGTGTAATACA
TCCAGGTGACGACACAGACCCAACTTATGAGACCACTTCCTTTAAAGTGTATGAGGTTGA
TTTGAGCAAGGAGGCGAGATGGCAAGAGATTAACAATTTGGGGGGAAGAGCACTCTTCTT
GGGTCACAGTGCTTCCATCTCTGTTGATGCCTCTAGGTTTTTCCCAGCAATCAAGCCCAA
TTGTATATATTATACTGACGATTACATGGACATGTACACATACCCAGTTGACAACAACCC
AGGAGGTGGGAAGGACATGGGTGTTTACAACTTGGAAGATGGAAGCAAGGAACCACTCAA
CTACAAAGGAGAATCCCTTAGTTATACTTGTCCTCCAGCTTGGGTCTTGCCTTCTTTCTG
AAGTGCTTGTTTCTCTGTTACTCGCTCTTGTGGAGGACGATCATGTCCTCTTTTTAAGTT
GTTATTTTCTACATACACTCAACTTTAGCCAGCCCTTTTTCGATTAATTTGTGTTTTTTC
TGTTTTGTTTCTAGTCTAGATTTTGCAAGGGCCCTGGATTGTATTGGATAGTTATTTAAA
TTATTTGTTATTATCAGCGTCTTTAACTTATTTGCTCGCAATCAG
>TeaL_155319
AAAAAAAATTGAATTACAAGACTCAGATTATATTTATAAACAATTTTCAATTGTATGATG
TTTGGCACAAAAATTTTATATCTTAACATTACTCATCTTGTCGCAAGTTGCAACACAAAA
ATCCAATCTATTTATTCACAAAAAGTTTTTCCCCAAATAGGCAACCACCGATTGAAGCAT
TTCATTCTTGTTTCTAAGAATGGATTGGCTCTGTGCCTATATATGTTTTTGGCTTTCCTT
ATTGATGTTATCAACGCTTTCGTATCATCAAACTCGCGCTTCGGAGACTGGGTTAGGATC
GGAGACTGAGTTGCTGACTCGGGAGCTTTTGGAATCGGCGAGGGAGCCCGAGTTCTTTGA
CTGGATGAGATGGGTTCGGAGGAGAATTCATCAGTACCCAGAACTGGCCTTTGAGGAACA
CAAGACGAGTCGACTCATAAGATCGGAGCTTGACTCTCTTGGAATCGGGTACACGTGGCC
CTTTGCAGAGACTGGGTTGGTGGCTTCAATTGGGTCTGGGAAGCAGCCCTGTTTCTCTCT
CAGAGCAGACATGGATGCCCTCCCTATTCAGGAATTGGTAGAGTCAGAGTACAAGAGCAA
GGTCGATGGTAAAATGCATGCTTGTGGCCACGACGCTCATGTAACAATGCTGCTCGGGGC
TGCCAAATTACTTCATCATAGACGGGACACATTAAAGGGCACTGTCAAGCTTGTCTTCCA
ACCCGGAGAAGAGGGTCATGCTGGTGCCTACCATATGTTGAACGAAGGTGCTCTGGATGG
AGTTCAAGCCATTTTTGGATTACATGTTTGGCCAAACTTGCCCACTGGTACCATTGGTTC
CAAGCCTGGTCCCATAATGTCTGGCTCGGGCAGGTTTTTAGTGATAATTCAAGGGAAAGG
TGGACACGCGGCAGCCCCACATATGACTAGAGACTCAATTCTTGCAGCCTCTTTGTCAAT
TCTTGCTCTCCAACAGATTGTTTCACGAGAGACAGATCCTCTCGAGGCCAGAGTAGTCTC
AGTTGGGTTTATTGAAGGTGGTGCAGCAGGAAATGTAATCCCAGAGACTGTGAAATTTGG
GGGAACTTACAGAAGCTTGACTTCTGAAGGAATTTCCTACCTTCAGCAAAGGATCAAAGA
GGTCATAGAGACTCAAGCAGCTGTGCATCAGTGCACTGCTGTGGTGGACTTCATGGAGAA
GAAACTCAGGCCGTATCCACCAACCATTAACGACGAAGCAATGTACGAACATGCAAAAAG
GATTGGAGAAACCTTGCTTGGGGAACCGAATGTGCACCTTATTCCAGTGAGCATGGCATC
AGAGGACTTCAGCTTCTATGCACAAAAAATGGCAGCTACATATTTCATGATAGGGACAAT
GAATGAAACAATTAAGTCAAATAAAGGGTTGCACTCGCCGCATTTTGTTGCCGATGAGGA
GGTTCTTCCCATTGGAGCAGCTCTCCACGCTGCAGTCGCAATCTCTTACTTGGATCGTCA
TGTTTAGAATCCATAGAAACTCAACAATCTCAATCTGGATTTGAAAATTGTAAAGGTGAG
TGAGAAACGTTATATTTCCTAGTTAATAGAAGTTTTCATACACATTGTAACTGATATTAA
TGCTTTGGGACTTTTGTCTACATCGAAGTCTCCTAAGACTTTCAAGTTTGTTGATTTGGT
ATTTGGTTGTATTTTTGGTTTGTCTAAACAATTAAGTGTTAGCATCCTACATCAGTTGCA
GACGATATTCAGGATGGACTTATAAGACGACGCAGAACACTTTCATTATGAATGAAACCT
TTTGGGTTGGAGCTTGAAAAACA
>TeaL_155320
TGTTTCCAAGGCGGAGCTGAAGGAAAAATTGTCTAGGATGTATGAGGTGAAAGACCCAAA
TGCCATCTTTGTTTTTAAGTTTCGTACCCATTTTGGAGGAGGCAAATCTACTGGTTTTGG
TTTGATTTATGATTCCGTTGAGAATGCAAAGAAATACGAGCCAAAATACAGGCTCATCAG
GAATGGCCTGGACACAAAGGTGGAGAAGTCAAGGAAGCAATTGAAGGAAAGGAAGAACAG
GACCAAGAAGATCCGTGGTGTAAAGAAGACCAAGGCTGGAGATGCTGCAAAGGCTGGGAA
GAAGAAATGAGATGTGGATTTTGTGGTTATTGCATGCCGGAAGCAAAAGCGAAGAATGGT
CTTACGCAGCAGCTTTCTTCATATAGTTATTCTGTTATTTTTGGGTTATGGTTCAGTTTT
TTTGGTGCTTAATTAAAACTTTGGCATGTATGAATCTCTCTTTCAATCAATTTTACTACT
AAGAAATTTTGTTCCTACCAGAATTTAGTCTAATTCTATGTATTACAATGACGAGTCATT
CATGTTGTAGATCTTTTGAGGTCTGAAGTTAAATGGGGCTTTTTATGTTGGCAATCTGCA
AATACTATTAAAGCCATATTTGGAGGAGTTGCAAACCTGCACGTTTGAAAAAACTGGCTA
ATGGTGTATTTTTGTCTTTGACGTGAAGCATTTTTCATCTAAAGCTGGCCAAAAAAAAAA
AAA
>TeaL_155321
TGGGGGAGGACATATTGTAGACCTAATCTTCAGTAAACATCTTTCTGACATATCTCTCAC
CCTTTTATCAATGCTGACAAGTCTTCTGTAGATTGGAGGAGCCCATATATTTGATGTATC
TCTCATCTTTTCATTTAATTGAGTTGCTACCTTCATCACAGCCTGGATAGCCTCGAATGT
TGTTGACAAGGAGCCAATGGGATTGTCAAGGGCATGAACAATTGCTCTCAATAAAGAATG
GAAGCTTGGAGTCAAATATGATGCATCAAATTGCTGGATTGATATACACCACACTCCTAA
ATTACAAACAGACTTCATTCGGGTGGTTATGATGACTTTCGTCAATGAATCCACAATGAG
ATTGGCATCATCCCCCAGAATTGTGGCTATGATAGTCGGATGGTAAATCATGAACCCCAA
ACACTTCAAAGCCTGTACAGCAATTTCTTCGTCGTCATTAGAGACGTCGGTGAGGATCGA
AGAGAGAATAGGGCGAGAGGCATCGGCAAGCGATTGAATGAGTGAAGGGTCGGTTCTAGA
ACTGGACTGTTCTTGGAGGTGTAAGAGGGTCGAGTATGCGAAAGGTTTGTGTGATTTGGT
ATTTGAGGACAAAAGGGTTTTGATTTCTTCGAGCTGGTCTGAGAAATTTGACATTTTTTT
GGGTTAGGGTTTGGAGGATGGATTGAGGAAGAAAACCTAATTTTGGAGGCTAATGAGCTG
AGTGCAGTTTTCGCGCCAAA
>TeaL_155322
AGGTAGTATCCTTCATAGGGGGAGCTCCCCTTCCCCGAGGTGAAATCAACAAAACCCTGA
ATAAGAACAGGCCCAACATACATGACACAAAGACGCACAATTGCAAGGAAGGCAGTGAAA
GCGATTTCCCTCCAGAAGCACCGAAGCAGTGTGGTTCGAACAGGGTGCTTCGATTTTTCA
TGAGGCTTCGGCCAGTTCAATTCGAAGAGTGCAGACATTCTTTCAGCTCTATGTTCTGGC
GAAAGGGCCGGGATATCATCAGACTTGAGAGGAGATTTATAGCCTTTACTCAGTAAGGGA
TTCATCCATAGCCAAAAAGCTTTGGAAATGATAGAAGACTTAGCAAAGCCACTCACATTG
CATCCATTCAATAGGCGTTCATATAATTCAGGTTCTACATCCATAACTGAATCGGATTCA
CTCCTCACAGTAATCCCGGTTGATCCTTTTATGGCAACCATAAGGAGTACAATCGATAAC
AGAAAAGAAATGAATGAAATTATATCATCCAGTCTCAAAACAAAATCAAGTTCTTCTATG
GAGATTACACGAATGACCCCGGAAACACTGAACAGAGAAATGATGATGACATTTGCAACC
CAATAAATTCGAAGCGGCAAAGGATGAGAAACAGCTTGGAATCTCCTCTCATGGACAATC
AATATTGTAATTGTTACATGAGTTATTGCTTGAATCAACCAAAACAGTCCATCAACTAGC
TTATCTTCCAACTGGGTATTTCTAACAAATGCCAGAATGCACAAAATTGTGTATGCCAAT
GCTAATAGAACTGTTACAATCAGAGACAGTTTAAACCACAGAGTAGTTTGAAGAACAACA
GCTCTGCCATTTCTGATGAGAGGCTTGTTTATGTCAGAACCGGCGTGGCGGCCACCGGAG
GCAAATTTAGAATAGAGTTTTTGAATTGAAAACACAATAAGTGCTAGCAAAAACAGGATA
TCAATAGAAGATAGAAGAGCTCTTTGAGGGCATGGTGAAAGGAAGATGAACCTCAGCCAT
TGAAAGATGGTTGAAAGAGCTGTGTCCTCTGAGGATTGTGCCACAGAGCTTGAGCATGAA
AAGGATGTGATCCAAGAGGAAGAAGACATGTTCACAAATTTTGTGTCAAACCATACAAAT
CTACTTTCTATGCTTCACTCTCACAAATCTCCATTCCCTTAATGCTCTGGAGTGCGTGAA
GAGTGAAGACGAAGAAGAACACAGAGAAAGTAGAGTCCAATACTGGTTTCAAACATTCAT
CAGACTACTACACTAGTGGACCAAAATCAACCATCTTCACGAAGTTGTGGAGAGAGAGAG
AGAGAGA
>TeaL_155323
CTTATGTATCCATTGTTTATATCACACAAGAATTCATGACGTTCTACAGATGCAACAAAA
GGGAATAAACCTGTCTCTTTTATTGTTGGAATCATGGAACCACAAAAATTTAACCTATCA
TGTACAAACAATTACAACTAGCCCATAAGCACTAACCAGTAAGTGTCCTTGAAGGGTGCC
ACTACCAAATCCAAAAGAGGCCGCAGCCTTTTTAGTGTTCCTGTTCTCGTTTACGTATAC
AACCTGAAGAGGCATCATGAGCCAGGGGAAAAATTCTTTCACACAAACGCAGAACTTCAC
CCCACTTTGGATGGGAGTCCTGGGATCAACAAATGACCAATCTAATCCAAAATGCCTCCA
AGTTTGAAGAGCTGTTTTGCCCTTTTCATAGGTCTCAAGGCCTGAACCGACTAAAATACG
GGCATGATTGATCAAGAAGCCATTTTTTGAGAGCTCCCTATCTTCTTGAAGTGAAGATGC
AGGCTTGGCACTAGCTCCTCTGTGTTTAGAGTCATAGTTAAAGGCTCCAGACTTCATAAT
GCAAGCCTTCTGTTCTTCAGGAGACGGGCGAGTCCAACACAAGAAAACCATCTCTCTCTT
ATATTCAAAAAATCGATTTTCTCAGTGCAAGCGATGAGATCTTCGAAGTTGCACCTTGAA
TAATTCCACAGAGAGAGAGATAGAGAGAGAGGGTTTTGGTGAAGA
>TeaL_155324
TCTTAACATGGATGGACATAAACACCAAGCAATACGTCAAGTTCAAAAACATGCTAGTTT
TTTGAACATTTTGACCTTTGATCTCAAAACAATCTGGTCAAACGTACTACTGATGAAGCC
AAGGACTTATCCAACCGCTGCTTCTGGACAAAAGCAATCTCAATATGGACAATAACCACT
GATGCTGGTCATGTTTTGATTGTCGGATCATATTTCCATTATGCTGGAGGGTTTGAACCT
GCTCAGGCTGTGGATTTATCTCCGAATCCGGGACGTTCAGATCCAATGTACATTGTGTAT
TCTAAAAAATTAGCAGCCACAGCCTGAAGAGAGTAGCACTAAGTATGGTGGCCATATGTT
TTCAGGAAGTGGTTAGTTTGAGTTACTAATATTTAAAATTTTGAAATTTCCAATGTGTAT
TTTTTCAATTGTGTATTTATTTGCATATGGGCCAAAGGTTATCCATCG
>TeaL_155325
AATGGGTATGAATGAAGAAGAGCTTAAACGGAATCAAGTTTTGACCGAATATGTTGTTCA
AGACTTAAATGTTAACCCTAAACTTCCCTTTGAAGATAATTCCTTTGATGTTATTACAAA
CGTTGTTAGTGTTGACTACCTGACAAAGCCTATTGATGTTTTCAAGGAGATGTGCCGGAT
TCTTAAGCCTGGTGGCCTTGCTATAATTAGCTTATCCAACCGCTGCTTCTGGACAAAAGC
AATCTCAATATGGACAATAACCACTGATGCTGGTCATGTTTTGATTGTCGGATCATATTT
CCATTATGCTGGAGGGTTTGAACCTGCTCAGGCTGTGGATTTATCTCCGAATCCGGGACG
TTCAGATCCAATGTACATTGTGTATTCTAAAAAATTAGCAGCCACAGCCTGAAGAGAGTA
GCACTAAGTATGGTGGCCATATGTTTTCAGGAAGTGGTTAGTTTGAGTTACTAATATTTA
AAATTTTGAAATTTCCAATGTGTATTTTTTCAATTGTGTATTTATTTGCATATGGGCCAA
AGGTTATCCATCG
>TeaL_155326
TCTCTCTCTCTCTCTCTCTCTTTTCTCTGAGTAAAAAGTATGTTTGTGAAGCTCATACAT
TCTCTGCAATAGAAATTGTGAAAAAAGCAAAAATTCACACAATGGTAATTTGTAGACATA
TTCTTTGCAGTACAGCATACCAAGAAACAAGGAAAACCCTAGCAGAACCCAAAAAAAAAA
AGCCCTAAACCCTAGGCTTTATTTCACAATTGCCTACCAGCAGCATCAGCAACAAAGGGC
AAGTAAGGGGTCCGACCCAGAATACTATAAACCAAGCTATAAACAAAGCAAAACACAATG
AACACGAATATAGCATTATGACTCATCACCATGATCTTGTACCCAATCCCAGCCCGACCC
GGATTGAAGATCCGCTGAAGCAGGAGTGGAATCACGAGGAGCACATCCAGCACCACCGCT
TGCATAGCATTGAATCTGACATACCGGCTGAGACTAGGGTTTCGCACCACCCCGAGATAG
AGTGCGAAGAAGGCAACGAAGCTCGCGTACGGCACAGAGCGGTACAGGCTGAGGAGAGGT
AAGATGGGCTCGAAGGCGGCGCCCAGAGTGGGGTACTGGGCGAAGACGAAGCGCCCGTAA
TGGAGACCGTTGAAGAAAGGGAGGAAGTAAGCCACGGCGGAGATGAGGCGGTCGGTGGCC
GGAGTTGGGTTGTAGGACATGGAAATGGATCGGACGGTTGGTGGTGGTGGTGGGGTGAGT
CGGGGGAGTGAGATCGGGACCGTTGGTCGGAGCGGATGAGGCAACCGGGCGGTGATATTG
GCAGAGGAAGAGGAGGGTTTTTTTGATGGGGAGGTCTGGGGTGGGAGGAGGGAGAGGCGG
AGGAGAGGAATGGACGCCATTTTTCTTCGATTGCTGGTTGTTTCGGGCGGTTTGGGTTTG
GGTTTGGGGTTGTGGAATGGCAGGTTGGGGGTTCAAGAAAAAA
>TeaL_155327
GTGCGTGTGTGTGTGCGCGTGTGTGGTGTTGATTATACTCCAGAAGCTTGATTTGGATAG
AGAGAATCTCCGATGGTTGCTGCACGCTATCTTCCTCCTTGGTTCAGTGTTGCTCCAATG
ATGGATTGGACGGATGTTCATTATAGGACTCTTGCTCGGCTTATTTCCAAACATTCATGG
CTTTATACTGAAATGCTTGCTGCTGAAACTATTGTTTATCAGAAGGGCAATTTGGAACGA
TTCTTGGCGTATACTCCAGAACAACATCCTATCGTGCTTCAAATTGGGGGAAATAATTTG
GAAAACCTGGCAAAAGCAGCTGAACTAGCAAATGCTTATCGTTATGATGAAATTAATTTT
AACTGTGGATGTCCTAGCCCAAAGGTAGCTGGACGGTGTTTTGGTGCACGGCTTATGCTT
GATCCAAAGTTTGTCGCCGAGGCTATGTCAGTTATTGCAGCCAACTCAGATGCTCCAGTC
AGTGTTAAGTGCCGCATTGGTGTTGACAATCATGATTCATACAATGAGCTCTGTGATTTT
ATTTATAAGGTTTCTTCTCAATCACCGACTAGGCATTTCATTATACATTCACGAAAGGCA
TTGCTCAATGGCATTAGTCCAGCTGATAATCGAAAAATCCCACCTCTGAAATATGAGTAC
TACTATGCCCTATTGCGTGACTTTCCGGACTTGAGGTTTACTATAAATGGAGGCATAAAT
GGCATCAATGAGGTGAATGCGGCTAGAAGGGAAGGTGCTCATGGCGTGATGGTTGGACGT
GCCGCTTACCACAACCCTTGGTACACTTTGGGACATGTTGATACCGCAGTTTATGGTGCA
CCTCACACTAATCTTACACGTCGTCAGGTCCTTGAAAAGTACCAAGTTTATGGGGATTCT
GTTCTGGGAAAGTATGGACAAAAACCAACTGTTCGGGATGTGGTTAAGCCTCTACTTGGT
CTTTTCCATTCGGAGCCTGGAAATGGCTTGTGGAAGCGCAAAGCTGATGCTGCTTTACAA
CATTGCACGACTTTAAAATCCTTTCTTGAGGAAACTCTCGGCGCAATTCCTGACTCTGTT
TTGGATTCTACTGTTGGTGAGGCACCATCTGGTTGCATAGATACTTTTGCAAAATTAAAT
GGTTTGCTACCTCCTCCATATGCAGCTAGAGAACATGAACGCGAGGCTTTGTATGCCTAG
TTTGAATAATGTATTCTAGTTTTATAACTGACAATGACTCTATCTCATTTGGGTGTGTTT
AATTGTTCCAATTCTTTGGTATAATAGTCCCCATGTAACAATTCCTCCAATACTTGATGG
GTTATTAGTAAGTTGCGAAGAACCTTATTCTTTCCTACAATTAAAATTCCGATATTTATC
GTTGATGTTTGAACATGGGTGGGACAGGATGGTATTTTTCCTGAACTCATAAATTTTATC
ATGAC
>TeaL_155328
AACCAGTTCAACAATAGATGTTATGAAAATGAATTTTTTGAGTTTTTTGGGGGTTTGAAA
ATATTAGTACAAGCCACACTTCAATTTGCATCTAAAAACCCCATCTTGTAAGTCTAACAA
ATCCCAAACAATATGAAACCTAAGCAAAGCTTCATCACATTCACAAACATAGATTCACAT
TGAAACCCCTAACCATAGTTTGTTTGTCCAGCAGCCTCTACAAGGGACCACAAAACAAAT
AATGCCAGCCATCTCATATAGACGATGATTGCAACAAAGGGAACCTTGTCTGCCGCTCTC
CATTCACACAGTAGCCTCGTTTGTTGCTCGCAGTCATCCGCCGCCGCTCGCCGTCGTCTG
CCGCTCTCCGTCGTCTACCGCTGCTCGCCGTCGATCTCAAGAGAGAGGGGGGGAAAAAGA
GATTAGGGATTTTGAGATTGAGGATTTTGGGTTTGGGTTTGGGATGGGGGGAAACCCGAG
CGGGCATGGAAAAAAGGGGGCGGGAAGAGATTAGGGATTTTTGA
>TeaL_155329
CCTAAAGCAGCTCAAAACTCCATTCACCACATCTTGATGTTGAAGAAAACAACAAACGAA
AACAACAAACGGAAGAGGAGGCCGACGCTGCTCCGACGACGACGACGCTGCTGCTGCTCT
TGCACTCCGGAGCCCTTTCCATTCACACAGCAGCCTCGTTTGTTGCTCGCAGTCATCCGC
CGCCGCTCGCCCGTTGTCTGCCGCTCTCCGTCG
>TeaL_155330
TCCAATCCTGCCAAGACGTGCAAAAAGGAAAAGTTCTCTCAAATCCTCTCAAGGAGAAAT
TTAAAGGCAGAAACGTAAGGAAAGAATTGGAAGGCTATCCTATAATCATGCTTCGGTTCA
ACCATCACAATGGATTCGGACGGCGAATGAGGTGAATTTTCAGCAAAGAAAATGAGTAGA
TCTACTCAAATTTGATGTAGATCTACATTAAATCTAGTTAGATCTAAACTAAAAATAGTT
GCCAGAGTACA
>TeaL_155331
TCCAATCCTGCCAAGACGTGCAAAAAGGAAAAGTTCTCTCAAATCCTCTCAAGGAGAAAT
TTAAAGGCAGAAACGTAAGGAAAGAATTGGAAGGCTATCCTATAATCATGCTTCGGTTCA
ACCATCACAATGGATTCGGGTTAGCCAAGTGTCATCAATTCTGCCAGTGCTCTCCAGCTG
AATACTGAGTTGGGCAGTATGATCGAAAAATCACTCACACAATTTCGCATCGTCTGTGGA
AAAGAAAGAAGAATAGATGGCCAGTAACGGACAGAAGGAAAAGATCGGAAACGACACTCC
TGCTGGGAGTGGGAGACCTATTGACCTTGATATCACAGGAGACGAATGCAACGCAGAAAC
TTGTGACCAGAATCACGAAGTGAAAGACGTCGGCCAGACTGGCGACGCACCAAAGAAACC
AGATCGAAGTGGATACTACAACGAGGACGACCTCCAGGTATGGAAGAATAGGTGCCAGGA
AGGAAATGACAGAAG
>TeaL_155332
ATTACTTCTCTCTCATTTTGTCTCTAATTATCCATCAATGGTCGACATGTATATTATTTT
CTTATATACACACTAGCCTGACTCAGTCAACACGGTGTTTTTGTATATAAAAAAGGCTTT
TGCTCAACTCATCCAATGGATGCTTTTTCTAACATGTCTAGCATCAAACAAATCATCCAA
CGGATATCTCTCTTTATTTTCCTCCTCGTTGAGCATTTTCATCGCTCTCATGCGGACGTT
GGCACTGCTGCCAAGTACAGTCCTCCATATACACCCACGGCGTGCTACGGAAGCGACCCG
TCGCAGTTTCCGTCGAGCAACCTGTTTGCGGCAGCGGGGGATGGAATATGGGACAATGGG
GCGTCATGTGGGAGGCAGTATTTGGTGAGGTGTATCAGCGCCACCACACCCTATGCTTGT
GTTCCTGACCAAACTATTCAGATAAGGATTGTCGATTATGCCCCTGCTGCCGCTTCCACT
CCTTCTGCCACCGGCACCACCATGGTTCTGTCAGAAACGGCGCTTGGAGTCATTGCAAAT
TCTTCTGCTAATTCCATCAACATTGAATTTCAACAGGTGTGATATGGAAAATTGGTAATG
GGGAGACGACTGGGATGACCTTTGGTTTGATTTGTTTGTCAAGGAGCTACGAAAGAAGCT
GCATAGAAAGAAGCTGCAAAATGTTTATCATCTAGAAAGAAGGTGCAGAGAAAGAGTGAA
ACAAGTATTCAAAATGTTTATCATCTAGAAAGAAGGTGCAGAGAAAGAGTGAAACAAGTA
TT
>TeaL_155333
GAGAGAGAGAGAGAGAGATGAGTGAAGAAGGAGGGAAGAGCAGAGGCTTCGCCGCCGTAG
TCGGCGGTCAGCAGCCGTCGGCGCCGCCGCCGCAGTATTACTACGGGACGTTTCAAGGCG
TCGCGAACTACTATCCTCCGCCGCCTCACGCCGTCATGGGTTTTCCTCAGCCCGCCCCTC
CTGCCGGCTCCTCCGCGATTCCTCATCCTCCTTATTATTCTCTCGGTTACCAAACCGTTC
CAGGTTATGCTGTTGCTGATGGGAGACCCATGGGAGAGCATCGCCTTCCTTGCTGTGGGA
TTGGGATTGGCTGGTTCTTGTTTATAATTGGTTTCTTTTTGGGTGCCATTCCCTGGTACA
TTGGAGCTTTTATTCTACTTTGTGTCCGGGCTGATTACCGAGAGAAACCAGGACTTATCG
CATGCACGTTAGCTGCTTTTCTTGCTATGATTGCAGTTAGTCTTGGTGTGACAAAGGCAA
CTCATTCCTGGTGAGTTGGATCCAGACTGCTAAGGTGGTTGTATATTCCCGGTCAAAATC
TCAAAAATATCTGTTTTATTGTAAAATTTAAAAAAAAAAAATTCTTGGGGAGATGTTTCA
TTTAACTGTGAAGGCAATCTTGAAGTTTAAGTGGTGTTCACATTGATGCATCATCACAGT
CACTGTGTTTCTGATTAATAAATAAAATAAATGCAGAACCACATTTTTTTAGTTTTTAGT
CGAATATTAATCCAAATGATTGGTGTTATTGGTTGTTTCTACTATGTACTTTCGTTCCCG
TGTATCGGCACTCTAGGAAGGCTAGGGTTTTGTTCTATGGAAAAATTCTTGTACATGTGG
GTGTAGAGGGGTATTTATTGTGTTCGTTTAGAACATCTTTACTAATTTTTATTTATT
>TeaL_155334
GATGTTGCAGGAGCACCACCGGACCTCTGCCCCAAGGGCAGTGAGGGTCTCAATGAGGAC
TGCGGTCTGGATAGTCATGTGGAGGGAGCCCGTAATTCGGGCTCCCTTAAAAGGTTGTGT
AGGGCCGAATTCGGTCCTGCAAGACATGAGTCCAGGCATTTCAACCTCCGCGAGATCGAT
CTCAAGGCGGCCAAAATCTGCCTGGGACATGTCCTTGACCTTATATTCACGGCCACTGGT
GGTTTTCTCAACTAGCAAAGCCATGGTTGGAATTTTTTTTCAATGGCAAAATACAATCTC
TCTCTGGTGGGTTGGAGAGGGGGTTGTGGGCCATGAACTCGGCTGCTAAG
>TeaL_155335
GTTAAAGTATAATTTTTCCTAAAATAAAAGTAGACTACATAACAATAAAACTGAAACAAA
GTTGCATAAATAATGACAAATAAAATGTACTGAGACATTACCAAAACAGAGATCAATAAC
ACATCACTAACTTCTAACAGTGAGGGGGGTGGGTTCTAACAATAGTATATTCAGAAAAGA
AGAAAAGCTCCTCCCTTCAATCAAAAATCAAGGGAAAAAAAAAAAACTCTTCCATCAATT
CATCCTATTAAACAAAGCAATCTCTGAAGTATGGAGGATAGAATAATAAAAGACACGACA
AATTACAGAACATAACCAACCACAATGAGAGAGGATCCCCAGTTTTTCATTTGAAAATAT
AAAATAAAATGAAAAAGTCCGAAAATAAACAATATGAAGCGAATTTGTTTGAGGGCATTT
AGCATATCATGGATTCTCCACTGTTTGTAACTAAACCATCCACTGTCTTCATGCATAGTT
CAATCGGAAAATGTCATTCAACACGTAGAAACTACCTTGTGGCGTTGGCATCAGATGGAA
CATCTGGCTGAACGTGAGAGCGTGCTGTTCGCCGACGAGTTGGAGGTTGCCGCTGACGAA
GACGAGCATGCCGCCG
>TeaL_155336
ATAGACAAAAAATAAAAAAATAAATTCAATTTTTTGGTGTACAAAAGAACAGGAAAAAAA
ACTATAGTTCTCAATGGATTGCTTTAGAGCGCCTGAGTCTGAGATGGACGGCATCTGGAC
TATAGTCCAGACCGTTGTCTGACTCATGGGTTGAACCAGAGCTGGATCCACTGGTGGAGA
CCGGTTCAAGTTCTTCATGGGTGTGTATGAACTCTGTTTGGCTGTGGAGGTGAGCTTGAA
CTAAAACTGATTTGGGTGATTGTGCAGCGGGATTTGTTATTCCCAGGGATACTGCCGGAG
GTAATTGAAGCTGCCTTTGGTCTGATGGTTGCTTGCGCCTGTCAGCTGCCGAATTGGGGT
AGTGGTTTTCAGTCTTCTTATTGTTGGTATTTGTGAGCTTTCGAGATTGACCAGTCAAGT
AGTCAAAAATTTGGAAGAACTTAGTTTGGCTCAGTTCTGTGCAATTTTGCCAGTAGTAAA
TGGCCACCTCCCATGACCTGGCCCTCAGTTCCTGGAAACTCCGGTCGAGTCCTGGCTCTT
GCATTGCTTTTGCTACACAAGGCCTCAACAGCTTCTCATACACATACCCAGTTCCCTTAG
TCTTCGGAAACCACAAGTAGATGATTATTGCAAGCTTCGTCTCACCATACATTGGCACCC
ATGAGATGAATATATCCCCAATTCGCTCAAGGATTGTCAACACGGCCAGGATAACCCAAT
ATTGACACCAAAATTGAAG
>TeaL_155337
ATAGACAAAAAATAAAAAAATAAATTCAATTTTTTGGTGTACAAAAGAACAGGAAAAAAA
ACTATAGTTCTCAATGGATTGCTTTAGAGCGCCTGAGTCTGAGATGGACGGCATCTGGAC
TATAGTCCAGACCGTTGTCTGACTCATGGGTTGAACCAGAGCTGGATCCACTGGTGGAGA
CCGGTTCAAGTTCTTCATGGGTGTGTATGAACTCTGTTTGGCTGTGGAGGTGAGCTTGAA
CTAAAACTGATTTGGGTGATTGTGCAGCGGGATTTGTTATTCCCAGGGATACTGCCGGAG
GTAATTGAAGCTGCCTTTGGTCTGATGGTTGCTTGCGCCTGTCAGCTGCCGAATTGGGGT
AGTGGTTTTCAGTCTTATGTAATGCCTATTTCTTTTTGTTTTTTCCCTTGAGGCGCATTG
CTGCTTCAACCTTATTGTTGGTATTTGTGAGCTTTCGAGATTGACCAGTCAAGTAGTCAA
AAATTTGGAAGAACTTAGTTTGGCTCAGTTCTGTGCAATTTTGCCAGTAGTAAATGGCCA
CCTCCCATGACCTGGCCCTCAGTTCCTGGAAACTCCGGTCGAGTCCTGGCTCTTGCATTG
CTTTTGCTATACAAGGCCTCAACAACTTCTCATACACATACCCAGTTCCCTTAGTCTTCG
GAAACCACAAGTAGATGATTATTGCAAGCTTCGTCTCACCATACATTGGCACCCATGAGA
TGAATATATCCCCAATTCGCTCAAAGATTGTCAACACAGCCAGGATAACCCAATATTGAC
ACCAAAATTGAAG
>TeaL_155338
AGAGGAAGCTCACTCTCGGCTGCCGTGATTCCTTCGGTTGGAACCACGTCTTCATTCGGA
TGCTCGATAGGATGGTCCTCTACAATGGGTTCCAACCGAAGTGACGGGTCGGCACCAACA
ACCGGAATGTCTTCTGGGGCAGAGGAGTCATCAGTGTCTGAGTCCTCCAAAAACTCTTGT
TGCAGAGCGTCTGCATACGCCGCAAGGAACTTCGGTATGAAGTATTCTGGAGGGTTGTAG
ACCTCGGCCTGTTGGTCATGACCGAGCTGCTCAACAGCCGCCCTCCAACCACATTTGAAG
AACAACTCCTTGGCAGCGTCACATTGTTTCACATAGGCTTCCTCCGCCTCCTTGTAACCC
CGCTTGTGCCCCTCCTTTTCGGCCGCCTCCATGTTCTTTTTTAGTTCGCTTATTTCGGCG
TCCTTTCTCTTCTCAAGCTTTAACAACTCCCGCAGATACTTGTCCTTCATAACGATGGCT
GCTTTCTGCTTCTCCGCTTCCGCCGAACTAACCAGATCGGCAAGACGACCGTTCTCCGCT
TCTAGCTCGGCCATTCTCTTTTCGGCTTCTAGTAGTTCGGCCGCCTTTGCTTCGGCTTCC
GCCATCGCTTGCCTTATGGTCTTGCGGAGTTCTTGGACTTTCCTATAAGTGATATTGTTC
TTTTGCAAGGCCAAGATCATGGACTTGGAAGCAGACCGAATTGATTTCATTTCGGTGTTC
AGTTGCTTCAAGTGGTGCTCCATGTCCTTGGGGAGGCACACACTTTTGGCCAGGTTAAAA
GCCAGTTGGTGATCTTTTTCAGCCACGACCGAGTCAGTGGCCTTGATATCTCGGTCGTTG
AAGGTCAGCGGCGGAGCCCACTTCGGAGATTCAGGTCGGTTAGTTTGCTCCGGTTGGGGG
GAAAGGTTGAGGACTTTGCGGGAGGGATTCAACCTCATCAACAAGTTGCTGTTCGGCCGG
TGTAGTTCGGGCGCATTTGGAGGGCCGAGATGAAGAAGGCTGCTGAGAAGGAAGGGCCAC
TACGGCAGGCTGCGCCTCGATGGATGGTTGTACTTCGCCTCTGGTTGTTGAGGTTAGAAG
GGCCCTGACTCTGCTCTTCTTTGCCATTTCTTCCTCAGCTGTCAATGGAACAAGTCTTAT
CTCGGGCAAAGTTGAGTCCGGTTCCGGAGCTTCCTCAAGAAGAAAATCGGTTACCTTTGC
TTTTCGGCGACCGCTATACCGGTAGGTCGGCTGAAAATTTAGAAGTTTTGACCAACTTCT
TTCTTTAACCCGTAGTGCGGCTCGCAGAACCCCAAGGTTGGGA
>TeaL_155339
AAAGCCAAAAAAGCCAACTTTTGGCTTTTGCTACTAACCAAAAAAAGTGACTTTTAGCCA
AGTTCCCAAAATAGCCCAAAAGCTACTTCACCCAACGCCCACCTGCTATTTTTACAATTA
ATCTTTTCACCTAAGCACTCCAACTTCCAATCTTTTCACCTAGCCCACCAGCTACGCTCC
TACGCCTGACAACACGCTCCTCTGCTCCTGCCAGCTGCACGCCAGCTGTACGCTCCTCTG
CTCCTGCCGAGGATGTTCTCTGGCCGGAACATCTCCATGGCTGGAAAACTCCATAGCCAA
ACAACTCCATGGCTGGAAAGACACAACCCCATCAGCAGCAGAAAGACAACCTAACCACGC
CGAAAACAACACTGGCCCTACAACTCCGAAAATCTCCCTTGACTGAAAACTATGGCCGGA
ACACACCTCCAACCATTGGATTCCAAACCCACCTCTGCCACTTTATCTTCAAGCTCACCC
ACGCCACTTTATCTGCAAGCTCCCTTTGCCAACTCCTCCCTTCACATTAACACTCCTAGT
ATAATCAAACACACCCGCTACAAAAACTCGGAAGAAGACGATCCAAACACCGAACAACCA
CAGAGGCACCTCCATATATCTGGACGAAGTTCACCCCTCAAACTCCCACACGAAGAGGAG
CGCTCGAATGAAAACCAGACAGAT
>TeaL_155340
TTGGTGTTCTTCGGATTTTTGGGCTGTGGAGTTCTTTTCGGTTTGCCTTCCACAATCACC
TTTGGTCTGTGTTTTCTCCTTTTTGGTTTCTGCTGGGGTGAGTCATTCAAGTCGATGCCT
CGATCACCTCCCTCAGAATTGTTCTTTTCCTTCAACATTGTAGAAACAGCAGCAGATGAT
GAGTCCACAATATGTTGCAAGAGTTCATTACTGTGATTCTCAATTCCTTCACTTCCAATA
GATGTCAATAAATTCTCTGGCTTATCTTTTTCTTGACTGGAGCTTTCAGAATGATGGTGG
TGGTTTTCAAACTGCCTTGTGTGATCTGGTGTTACAGGTGCGAATGGAAAGGAATTGGTT
GTACTTGATGTAGCATCAGCTTCTGATCTCGGTGGCGAGTTTAGATTATAGTTGGGCCGG
AAAGGGACAGGAAATCCATCCTTGGGCATCTGCTGTAAGCTGTCAGCATTGATCCGCTGG
TAGTGTTTTGAACACGGGTTAGGATTATCGCTTTCAAGCAACAAACTAGTGAAGTTCCCC
TCTGTCCAACTGCTGTCAACTTGAGAGTATGAATTCAGAATTGTGGGCATGTTTGCTGCG
TTATTGCTTCTATTTGACGTTCCATTTCCAAAAAGTTCTGCCAAAGGATTGTCATTCCAA
GCTGCAGCGTCGTTGCCAAAGGTATGTGCATAGGATCCAACATTGTGATCAAAACCCCCA
TTATGAGAACTGCCTTTCTGTCCCATAAATCCAATTAGATTGAAATTTTGCCCATTTCCT
TTGTAATTCGTCAATTGTTGTGTATGTCGATCAGGAACACTGAGTACTTCGTGCCAATTT
GATCTTCCTGCTTGATTACCTTGACTTTCAAGCGGGACACCATTTGATCTTGGCAAGTTA
GGAGGCTTGTCCGGTGTGAGGGGCAGCCAAGAACCCCCAATTTGGGTTTCGTTTTCTGGG
GGAACCAGAAACCCCTTCCCTGAATTCATCCTCGAATTCATTGAAACCCCCAAAAATTGA
ATATTTCTCAACACTTCCTTGCTCCCTAATCCAGAGATTCCAGATTGAAACCCCCAGATT
TGTTCCCTGAATTCATCCTTGAATTCATTGAAACCCCCAAAAATTGAATATTTCTCAACA
CTTCCTTGCTCCCTAATCCAGAGATTCCAGATTGAAACCCCCAGATTTGTTCCCTGAATT
CATCCTTGAATTCATCGAACACTAAAAAATCAAATCTTTCTCAACACTTCCTTTGCTCCT
AATTTAGAAATTCCAGTATGAAACCTCCAGTTTTGCTCTCTGAATTCATCGAAAACCCAG
GAAATTGAATCCTTTTCAACAATTGCTTGAACCCTAATCTAGAGATTCCACTATGAAACC
TCCACCTTTGCCCTGAAAGCTAGAATTTTCGGCCAATTTGCCGAATTCCTGATATATCAA
TAAACCCCTCCACTCCTATCCCCATTGCATGTACCTACCCCGATCTGACTGTGTCATGTT
GCCGGAGTGGGCTGCCTGGGAGTCCAGTCAATGCCGGAGAACCAAGTCAGTCTTCGGTTT
ACCAGGAAAGGGTTAGAGAGAGAGG
>TeaL_155341
GTAGTCTTATGTGTCTTACCAAGACGAGCAACTCCTTTTACGCACAATCATTTGCTACAT
AGAGACTTGTCATTGCTTTGGTTGGTTATTCGTTTGTTCTCTTAGATTTCAATCCCCATT
GACGATTCTATTCGATCCCCCGAATTTTGAATCATCGAATTTCTCTTTGAATCTTCACAA
ATTTTTTTTGTGATTTTTAGAGAGAGAGAAGACGAGGTGGTTTGATTAGTTTGAGGTGGT
ATATCCATATATATCATCGAGAAAAGCAAACCCTTTTGAGGATAATCATTGCTATAGAGA
CTTCTCTCAGCTTTGGTTGTTTTCATCGAGAGTGTCTTCTATATGGGCAAGTGTTTTCTC
GTGAAAATTTCATTTTTAGAGAGAGAAAGAGGGAAGGAGTTGGTTTGATTCATTTGTGTT
GATGCTTTAGAGTGATTTCTGTGTGTGTGCGTGTGTGTGTGT
>TeaL_155342
GGTGAGAGAGATCGCTCAGGACTTTAAGACTGATCTGAGGTTCCAGAGCAGTGCTGTTGC
GGCTCTCCAGGAGGCTGCTGAGGCGTATTTGGTGGGGTTGTTTGAGGATACGAATTTGTG
TGCGATTCATGCGAAGAGGGTTACGATTATGCCTAAGGATATTCAGCTTGCGAGGAGGAT
TCGAGGCGAGAGAGCTTGATTTGTGGAGCGTTTAGGGTTTTGGATCTGTAGTATT
>TeaL_155343
ATGACTTTTAATAGTTATGCATATATTTAAATTCAAAATCATGAGGGAAGCCTAGCTGCA
GATATGACATAGCAGAGCTAACTGCAAGGAAACATTAGCGATCATGGAGGGGTGATTCGA
CAGTTAGAAGTTCATTTCAACGATTGTCATTAAGAAGTATAAATAGCAAAGAAGGCTCCA
GAAAGAGCCCCCAGACTCAAATTCAAAAAACCAGTTTTATCTACTTTATTTTTCTTCCAG
TTTTTACATTTCTTGTTCTTTACATTTCTGTACTTCAAATTCCTGCACTGCATTTCGTTC
ATTGGAGTAGTTTCAAGTAGTTTGTTGTTGTAACCCTCTACGAGGCTGAT
>TeaL_155344
CTGAATATGTCTTTCTCTCTCTCTATACAATCTTTCTCTCTTTTTCTCTCATCTCTCTCT
ACCCAAACCCTCAAAACTTTACATTTTCTTTTGATCTCAAGAATCCATTGAGATATTGGT
ACTAGTTCCTTATACCAAAATGATGAGCATATTGAGGGCTTCGTCTTGACCGATGGAGAT
TGAATTCCGGCGAAGTTGATTTTTGGCCTTTCTCCTCTTCTCTTTTTGAGGTAAACATCG
AGATGTGCTTCAAGGTCATGGATCTTCTTTACTTGTTGGCCACAGGGCCTTTTATTTGTG
GGTGGAATGCCATTAATGTAAAAGGGTTAAACCGTTTCTCTTACCTTTAAAGATGTCAAT
TGCGGTTCGACACATGGAATGAAAAGGGAAGTTTGGGAAGGTAAATCAATCACCAACCAT
AGTCAGACACGTATCAACTCATACTGGTAATAATGGGTCTGCACAGCACTGGAATGATTG
AGGGATATAAGGTGATGTGGCCTAATAGTTACTCACAAGATTCAAATTCAAAATCAAGAG
GGAAGCCTAACTGCAAACATGGCGTAGTGGAGCTAACTGTGGGAAAGCATGATCAGCGAT
CATGGAGGGATGTTTCGATGGTTAGAAGTTCACTTCGACGGTTATCATTGAGGGGTATAA
ATAGCAGAAAATGCCCCAGAAGGAGGACCCAGACTCAGATCCAGAAACCAGTTTTTTATA
TTTTATTTTCCTTCCAGTTTTACATTTCTTGGTCTCTGCATTTCTGTACTTCAAATTCTG
GTATTGCACTTTATTCATAGGAGTAGTTTCAAGTAGTTTATTGCTATAAACCTCTACGTG
GCTGGATC
>TeaL_155345
CTGAATATGTCTTTCTCTCTCTCTATACAATCTTTCTCTCTTTTTCTCTCATCTCTCTCT
ACCCAAACCCTCAAAACTTTACATTTTCTTTTGATCTCAAGAATCCATTGAGATATTGGT
ACTAGTTCCTTATACCAAAATGATGAGCATATTGAGGGCTTCGTCTTGACCGATGGAGAT
TGAATTCCGGCGAAGTTGATTTTTGGCCTTTCTCCTCTTCTCTTTTTGAGGTAAACATCG
AGATGTGCTTCAAGGTCATGGATCTTCTTTACTTGTTGGCCACAGGGCCTTTTATTTGTG
GGTGGAATGCCATTAATGTAAAAGGGTTAAACCGTTTCTCTTACCTTTAAAGATGTAAGC
CCTCGAGCAATTTATTTGGATATACTCCTGTTGCATTCATTTTATTTTCGAAAGAGAGAA
TATTTATTTATTCCTCCTCGTGATGTAAGGATTTTCCGTATGTTATCTCTGAAATTGATC
TAATTTAATGAATTTGATAATGGATTCCGAG
>TeaL_155346
TTTTTTTTTGAGAAAAAAAACCATCACATCACATAAAATGGAACCATGTCTTTTCATTCC
TTTATCGTGACGAAGAAATTAGGTATGAGATCTAATCATCTGAGGAACATGTAAATTGAC
AAAAAAATTTCTCAATATCGGATCAGACAACCGAAGAATAGCATAGCAGAGACCTTAACA
GTCTTATTTAAACAAATAGGTAGTATCTAAAGTTCAGGAAAAAGAATTCCAAACTAGCGA
CGAGTTACCAAACTCTTTCCAACTGCCGCAAAATATAAATGCCTTAATATATGAGGCAAA
AGAATCAGGAAGTTGCCTGCTTCAGATATGCTATGAGGTCAGCACGCTCCTGTGGCTTCT
TCAGTCCAGGGAAAACCATCTTGGTTCCAGGGATGTACTTCTTTGGGTTAAGCAAGTAAT
CATACAGTGTTTTCTCTTCCCAATTAACAGCCATGCTCTTGTTAGCATTAGAGTATGAAT
ACCCAGGAGTGGTGCCAGACTGCCTTCCGAAAAGGCCATTCAAATTTGGTCCTTGTTTGT
GGCCAGCGCCTTTTTCGACGGTGTGGCACTGAGCGCACTTGGTCCTGAAGATCTTCTCTC
CAGATTTGGAGTCGCCAGGAGGAGCTTGATCGAAAGACGCCATTGTCGACGCAGAAGCAA
GAGAGAGAAAGTAGAGCACTCTCGATTCAAATTCGAAGATGATTTGCTAGGGTTTCTTCA
ACAACGCGGAAGAAGGAGATTGATGAGAACTTTCAAGGGTTTGCTGTTGTCTATAGAGAG
AGACGCG
>TeaL_155347
AAAAAAAAAAATTAGCTCTATACTGAAAACACTTATCCGAAGCAAAATGGCGGTGGTCGT
CCGTTGCTCCTCCTCCTTCGTACTCCTCCGCCCTCACTCCGCCGCCGTATTTCACCGCCG
CTCATCTTCCTCCGGCCAAATTCCTCTCAAACTCCATGTCTTTGGTAAGTTGGCTTCTAT
TCCTTTTAAAGTAAAGAAGTTCTTGTCATCCTTTGGAGAGGCTTCTATTGAAGAATTTGA
GGCTCGTCAGCCACTGCTAGGCAGTCGGTCTATGCTTACAGGAGTAAATGATGTCAACAC
CTCTGTATCAGAAGGAACTTGTGATACTGTCCATACACAAGTAGATTATGACACCACTCT
GGAAGACTTAGTTGCTCAGGTGATGGCTCCTGTAAGATCCCCAGCCGTGGCACTTATTGT
CACTAATGCCTTGATGTTGAGTATGCCTTTTGAAGCTCTGGCAGAAACATGTGAGGCTGA
TAGATCTGTTTTCGACATGCCCTTACTGCTATTTGTAGCCCTTGTAGGGGCCACAGTTGG
AGGACTGCTTGCAAGACAGAGGAGAGGAGAATTGGAACGGCTGAATGAGCAGTTGCGCCA
GATCAATGCAGCACTAAGAAGGCAAGCAAAGATTGAGTCTTATGCCCCCACTCTGAGTTA
TGCTCCTGTTGGTGGTAGAATACAAGAAAATGAAGTAATTGTTGATCCAAGGAAGCATGA
ATTGATTTCCCATTTGAAATCTGGAAAGAATTTTCTGAGGAATCAAGATCCAGAGAAGGC
ATTTGTGGAGTTTAAGGCTGCTCTTGAACTTGCTCAGAGTCTTGGGGATCCGATTGAGGA
AAAGAAGGCAGCTAGAGGCTTAGGAGCCTCACTGCAAAGGCAGGGTAAATACCGAGAAGC
TATTAAATACCATTCCATGGTTTTGGCAATCTCAGAACGAGAGGGAGAGGATTCTGGGAA
TACAGAAGCTTATGGAGCAATAGCTGATTGTTATACTGAACTCGGAGATCTTGAGCGTGC
TGCAAAGTTCTATGACAACTATATTTCCCGGTTACAATCAGACTGAGATTTTACTATGCT
ACTTGTTGATGATGGCTTTGTGGACCAGTTTCAGCGAACAATCATTTTTGTACCCTTAAT
ATTACTATTTTTTTATTTTCAAGTTAAATTTTTTTCTCATCTTCTTGGGTTACTCTTTTG
GACACCCAATAATGTCTGGCAACATGTACTTCTAGTAATAGTGTACATGTAGCATTGCTC
TATTTTTTTTCTCGGGTTTCTATTGTTGAGAAATGATATATTGATAGATTTTCTTGGCTT
AATAATCTTGAGGTTGTGGGTTCAAGTCTCGGGTGTATACTGTGTCAAAAG
>TeaL_155348
GCCTTACAAACACTCAAGCAAAAACAAAAAAGAACACCAAAGGTAGCATATAGACATAAA
CTGAGACAAGATGCGAAGCTAGCAATAAATTGGCTAGATACTGTTGTCATGTAGGATCAT
CCATCATTAAGTGGAAAGCGGATCTCTCCATGAGAAGTGGTACGGGAAAATGCTACAAAC
CAGGCCAAGGAAAAAGCTGCTGTGACTCAAACTCCGTGGCCGTTGAGATAATTGGCATGA
ATGGAGAGATTGTGCGAGATAACACCCCCACCTGGATATCTTTACTGCCCTCCATCTGCT
GAAATATTAAAGTTCAGAAACTTATGCTTACAAGCCCATTTAAGAGCAACAAGAGCTGCA
GCCAACGGAGCACAAAGCCTGTGCACATCAAGCTCTTGAATTTTGAATTTCAAATTCTTT
TACATCTCGAAATTTTGG
>TeaL_155349
GTCGTCTATCTCTCTCTCTCTCCGGGGTTCAAGCTCTCCATTGATTCAATCCAAGCCAAG
CCAGAATGTTCACAAAAGTCTCTACTTTTACTCACAAACTGAGCTAACTCATGCCCATCA
CTATCTCAATCCGAACTCGCCTCATATGGAAGCTCTCTTCAATCCCATGTAAGTTCTCTC
CTTCTTGCTCTCACAGTAACACCGTTTCATCGACCCACACTTCCCCAATTGAACCCCCAA
TTTCCGATGAAATCTTCAAGTCCGGACCCAAACTGGGTTCTTACAAAGTGGGTGATTCCA
CATTCTATTCTCTCATTGAGAACTACGCCAACTCTGGCGAATTCGCTTCGTTGGAGATGG
TTTTCGATCGAATGAAGCGCGAAAGAAGAGTCTTTATAGAGAAGAGTTTCATTCTAGTGT
TTAAATCCTATGGAAAATCGCATTTACCCGAAAAAGCTGTTGATTTGTTCTATAGAATGG
TGGGTGAGTTTCAATGCAGACCAACTGTTCGATCATTTAACTCGGTTCTTAATGTGATTA
TCCAAGCGGGTTTGTACTCTCGCGCGTTGGAATTTCATTCGGATGTTG
>TeaL_155350
ACCTCTCCACATGTTTTTCAGGTGCTGATAATATGTCTCTACCAAGGACTTAGCTTGGGA
AGACTATGGAGCTGAAGACTCATTGTTATTATTTTGTATTTAATTTTTGTACAAGCCTAG
GACTTTATTTGTATTGAGTTTAAGACTCACTTTTAATGTACCCAAACATTGACTTGGAAA
GATGTAAGCCAGTATGGCATATGGTTATCTGTTTAGCTTTCATTTCCTTTCACTATCTTC
TAACACATATTGTAGATTCAGG
>TeaL_155351
CTCCCTCTCTCTCTCTCTCTCTCCCCCCTAGGGTTTATGTTCCACTGGAGCTGGAATCCT
CTGTTCATTTTGTGAATAACAAAAGATGTCTTCACTGGGAACCTCAAAGGGTATTTTGGA
GATCGTGAAGTTCGGAGTGTACGTCACAGTTCCGATCGGTCTCATGTATTTCTTCGCCAA
CAACACCAAGAATATCCAGAAATTCATGGGCAATCGCTCTTATGTTGTCTATCCCCCGGA
GGGACCAAGACCCCCCTCACCAGAGGAACTAAGGGAGATGGCTCGAGAAATTGCTCGCAA
GAGAGGCATCCGTTGATGGCTCCCTCGGAGTGCATGCAAGCATTTGTACTCATCCCGTTG
TATCTATTAACACTTGAAAAATCAGTATCTATGTATCATGATGACTTCAATCCAATGAAT
AACGTGGCTGGTATTGGTATGTTATGCCTTGCAGGATCTCTAACTTGATTGTTTGAGAGA
TCGAAATAATTATGATTGCAAATTTCCATTTCCTAACTGCATTGTGCGGAAATTTGGCAG
TGAGAGATGCTGGGCTTTATTTATGGGTTGTACACAAAATTTAACTTTGTGACATTTTTC
ACCACTTCCATACTAAATAAACGTAGAAATATTTATTTAAA
>TeaL_155352
AATTAATCCCTTTGAGTCCACAAGCCAGATCTTCTTATGCATCTCTTCCAAAGGAGCTTT
GGTATAGTATCATAGCCGTGTTTGTAACCCTAGCGCCATCATCTTCCTCAGTTGTCTCTG
ATCAGTTTTTGTGCTCGCAAACCCTAGCACCGTCATCTGCCTCAGCCGTCAGTCTGTGTG
CTCGCGAGCCCTAGCCATCAGTCTGTGTGTTCGTGAGCCCTAGTACGGCCGTGTCCCTTA
GCCCTTTCTGCTGAGGGCGCCCGAAAATGCTCCCACACTTCTGGCAAGCCTCACCAACAG
TTGGAGTGTACACAATCGGGAGAAGTTCCTCAACATTGTCAATGAGAATTTTGTAGAACA
GCCTCTCATTTCTCTCCTGAAGGTCCATCATGGCCA
>TeaL_155353
ATCAGAGCCGTGTTCATAACCCTATCGCCGTCATCTTCCTCAGTCGTCTCTGATTTTTTG
TATCGCGATTGAATTCGTGATCAGTCTCTGTGCTGGCAAACCCTAGCGCCGTCATCTTCC
TCAGCCGTCTCTGGTTTTCGGATTACGATTGAAACGTCGCGATCAGTCTGTGTGCTCGCG
AGCCCTAGCCATCAGTCTGTGTGTTCGTGAGCCCTAGTACGGCCGTGTCCCTTAGCCCTT
TCTGCTGAGGGCGCCCGAAAATGCTCCCACACTTCTGGCAAGCCTCACCAACAGTTGGAG
TGTACACAATCGGGAGAAGTTCCTCAACATTGTCAATGAGAATTTTGTAGAACAGCCTCT
CATTTCTCTCCTGAAGGTCCATCATGGCCA
>TeaL_155354
ATATAATTTAACGGAGTACAAGGGATAAAGAAATCTGCAAACTCTTGACCTTTCTTGCCA
CCCATAATGATCCTCTCTCTCTCTCTCTTCCCCTTTCAAAGTCCACCACCATATGCCTGG
TCGATTTGTTGATGCACTGTTACTCACCTTCAATTGTTCAATTCAATCAAATCTTTTACT
CTTTTTGATCGAATCCATTCATTTCTGATATATGTAAGGTGATTTATGTTCATTTCTCTC
CGTCCTTTCGATATCCTGGATTTGATTTGATTTTTTTTTTTATTTCACATAATTCTTGGA
ACTCTTAATCCCCTTG
>TeaL_155355
CTCTTCAATCACAGCATGACATAGATAGCATTTGGGAGACCAATCATACTCTTTGTCTAT
TACCCATTTTGAGTAAGTTTGACCTGATCGTATTGCGGCGGTGGCGATGTGCGACGGACG
TGAGGAACGGTGGCGACAGACTTCGGTGAAGTGAGAAGAGGTGAGGTTCTCCGTGTGAGA
GGGAGACAGAGGAAACCGATGTAAATCTGGG
>TeaL_155356
TGTAATTTGAGAATAGAGTTTGTCCGTGCACTATTTGTTTAATTTTGAATTTTAAAAAGT
TGTAAAATGGTTAAAGCGCCTAGTTGAACATGATTAGCTTATGTAACTCTGCTCTATTAG
CGACTTGTGTGTTTGAATTTTGGATGTGTGAAGGGATTTGTGGAGAAAATACAAAATTGA
AGAGATTTGTGAAAAAAAAAAATTAGCTTCTATTTATTTTACTTGTCCTCTTATTTTCTA
TTTCCTCCACAAATCCCTTTGCAAATCTAGGATCCAACATAGTCTTAGTGTTTCTTTTAC
TCCACAATTCTCTTCAAGAATAATTGTTCCAACTTCCAGCACTTTGTCACATTGTAACTC
TTGTGTAACTGTGGATCTAATTGAAATCAACCATGTTTTTGTCAAAAAAAAA
>TeaL_155357
AACAAACAAGGGTTTCCCAATTCCTCACTCTCCCAAACACACCCTTCCAATCTCACCACC
ACCAATCCCAACACAACCCGTCAAATAAAAAATGTTGACCACCGCCGGACCACCACCATC
GCCGCCACTCCTCCTCCTCCTCATTCTCCTCCTCATCACATCCCCACCCCTATCAAATTC
CCTCTCCTTCTCCCAATTCCAAACCCTCTTCTCTCTCTCCCATTCCCTCATGACTCGCGT
CGCCAACCTCCGCGCCTCCCGCGGCGACCTCTCCGGCTCCGACCGAGCCAGGCTCATCGC
CGCCAAGCTCAAGCGAGCCACGGGTCTAGGGTTTTGGGGAGCCATGTGGTCCGTGGGTTG
GGACTACGTTAGGAACTACTCCTGGAGGGATTTTACGGCGTCGTTTGAGGTTCGAGGGGC
TGTGTCCGACTTGAATGAGTTGTTGAGGGCTTTGAATGAGTTGACTCGGATGGAATCGCC
GGCTGAGAGGGTTGAGTGGGTTAGCCGAAATTACAAAAATGCCCTCAGGGTTTCGAGGTC
TTTGCTTCAGAGACTTCTTCAAGTGTTTGGTCAATCGGGGCCTCTGAGGGAAGTGGTGGA
GACAGTACAAAAAGAGGTGGTGGAGGGTGAGTTACTAAGGGACTGCCTTGAATTGGGAAA
CGATGACCTGAAGGGTTTGATTCAAATCTTCAAAGACATTGCTTTACAATTCTCATCCAA
TCCTGACAGAAATCATGATCTATGATTGAGATATTCTACTACTCACCTTCCCTTATCAAG
GCCCCATTTTTTGTTTTTTGGTGTTACATTGCCGTATGTATCTAATCATTTGTATCACTA
TAAAATGGATTAGTCTGAACCACATGGGTGTGTTTATATTTCTATACAAATATTAAAATA
TGTCTCATTTATATCTATTTATTGG
>TeaL_155358
AAACAGATCTTCAAGACTTGGTCCTAGCAGGTCAAGGACGAAGACATTGTCATCTCCATC
TGCCCCACACCATCTTATGTTGGCAATACCACTTCCTCCCTGAAGAATATTATACAATTT
GGCCTCATAAAGCAGCTGTGGGTGTTTTGTCTTCTTGTTCTCAATTTTGACAGCAACGAT
CTCACAAGTATCGATGTGAGTGGCCAGAAAGATTTCACCGAACGATCCGCTTCCGATCTT
GCGACCCAGCTTGTACTTTTCTCCTACAATCCTATCCATATACAGCAATTTGATCTCTTT
CTCTACAAAACCCTCTTTTTATTGTCTCAGACAGATCGATCGATCGAAGATGGGTTGAAT
TGATAGAAGATGGGGTTGAATTGATCAGAGCATGGAAAAGTTGGCTAGGGTTTTGAGTTG
AGTTTAAATACAAAATCAGAATAAAATAACAATAAAGAAATGGAAAGAGAAG
>TeaL_155359
GAGAGAGAGAGAGAGAGATGTCAGTGAAGAACTGTTTTCAAGTAAGGACAGTAGCTACTG
GCAGAGGTGGTGGCGGTGGTGATGTAAAATTGCACCACCAAAACCATCCATTTTGTTTAA
AGGAAATTAAGCTTCATTTGCCAACATGTAGTAGTAGCAGTAGTAGTAGTAGTAGAATAT
CCTTGTGTTTTGCTCATTCATTCAATCGCAGATCGCGCAACATCATCTGCAAGGCCCGTG
AAGCTGTCGATGAAGTCACTCATTGTAGCTGGAACAATCTTGTTATTGCAAGTGAAATGC
CCGTACTAGTAGAATTCTGGGCACCGTCGCGCGGACCGTGCCGGATGATAGCACCGGTGG
TGGAGGAATTGGCCGGAGAATATGGTGGGAAAATCCAATGCTACAAGCTCAACACCGACG
ACTGGCCCAACATAGCCACGCAATATGGAATCCAAAGTGTCCCAACGGTGTTGTTCTTCA
TGGATGGAGAGAGCAAAGAGAGCATCATAGGTGCTGTGCCCAAGTCCACCCTCACTTCTA
CCATTGAGAAATATTTGAACACTAGTACTACTTGAAGATGAAAGAAAAGAAGACTAGTAT
TGAGGATACAACCAAAAGTTTTCACTACTTTGGAACAACAACAAACACAAAATGTTCTTC
CCAGGGGATTCTTTATTGTGTAATTGTAACATAGTATGTATTATATTAATGTTTGGAATT
GAATAAGAATAACAATGCAATTCATGATTAAAAAAAAAA
>TeaL_155360
ATACAGGTTCCAAAATTGCTGTCTAATAACGTGACGCACGATCCGGAGAGCCTCGCTTGT
GCCCCAAGGCCTCGCTTGTTTGTGCTCCAAGGCAAGCTTTCCTCTCGCTCGCTTCTCTCT
CATACATCTCATCTTCCACGAACTCTCTCTCTCCGAGAAACAAACCCAGACACTACATAA
AAACCGTAAGATTTACATAACACATACATACAAAGGTAAAGGAGGTAAGCAGAGAGACTC
AATCCACTAAATCGACACACAAACAAGTGGATTTCATCAATTCCCAATCAATCGAGCTTT
ATAATTTATAGATTGATCAGAATCAGAATATGAGCTCTCAAGTCAGACACGATCGAAATG
ATAACAATAATAACAATAATCGGTCCAGATTTCCTCCCCAAAGTGGCCGCCGAGAGTGGG
TCCCAAGAGGTGCCACTGCCACCGCCACCGTTGTGAGCCGACCATCGAATAATTTCAATT
CCAATCTGATTGGAAACGATGGGGACTCGAATTCGAGCTTGGCGGCACGAAACAGTCAGC
CTAGAGGGAATATGGGTTCAAGGGGTCAAATGGGTCGGCCTTCCTATCAGAGGAGAGAAA
GGGAGAGGAGTAATAAGGAGGAAAGGGGGTTGCTGGGTATGAATTTGGGTAATCAGGAGG
AAAAAACGCCAAAAGAGGACATGAGTTTGCCTCAGCTTTTGCAAGAAATTCAAGACAAAC
TTATGAAGGGGACAGTGGAGTGTATGATTTGTTACGATATGGTGCGGAGGTCTGCACCCA
TTTGGTCCTGCTCGAG
>TeaL_155361
TCTCTCTCTCTCTCTCTTCTGTATGTATAAACACAATGCCGAACTCTCTCTCTCTCTCTC
TCGAATCCCAACTACTAACCTCTGGCTCTCACTTTCTCTCTCTACAGATATGCATCTACA
GGGCAATAAATGTAGTTCTGAATCACAAGAGAATCCCGAGGAAAATATTAGAGAGACAAA
AAAACTTTTGTTACGGCATACGGAAGAGAGATGAGAAAATTTTCTGAGACAAAGGAAGAG
AAAATGCGAGAAAATTAAACCGGAGAAAGGATAGATTTTTGCTTTGTTAGGAATGGGTCT
TGTGATTGCAGAGATGTTTAGGAATAAAAAAAATGAAAATTTAAAAGAGAGAAATGGTGG
TAAGCCCAAAAGAGAACGAAGAGATGTTTCAATGGAATTTTG
>TeaL_155362
GCACAATGTCAATCAAAATTTTGATTGCGGTCCACCAAAAAAGCACAAAAGCTTCACTAA
TCCTTTTTGTACCAACTAATTATTCACCAAAAAGAAAAATTAAGTCAAAAATAGAAAGGG
GGATACACAATCCAACATCAGTAAAGTGTGCAGCATATTACTAAAACATAGTTCTCCACA
GAGAAAAGAGTAATGAAAGAAACAGTAGAATGGAAGCTTAATCTTCAGCCTTGGCCTCCT
CTTCATTCATCTTCTTCTGCCACCTTCTCTTCCTGTAATCTGCCAACATTTGAGGCATTT
TCTGCATTAATTCAGCAGTATTGGCCCGCTTTTCCGCTGATATCCTATCACATTTATGCC
CTTTCCTCTTAGTCCTCATCTCTTTCCTTGCCGGGTCATAGGGCCAATCTTCACCAGCAA
GAAGAACTTCTTTGCGGAGACGAGCTCGGTGGCGGGCGCTAATGCCAAGCGACTTCCATG
CCCCAAGCTCCCAATAACCCCAAACACCCTTAGAGAGCTCATCCTTGTACTTCACCAACT
TCTCTCGCCATGGATATTGGTACTCCCCAACTGCATTCGCTACAGATTTTACTGCCTTTC
CAGCCATTAACTCACAGCCACCTCACAGCCGCCTCACCTCGCCTAGCTGCAGCTGCTGTC
GCCTCCGGAGTCGCCGTTGCCCACCCTCCTCTGCGTCGGAGGAACCGTTCGAGTTCGCCT
CTCTCTTGAGGGTTAGGGCTGCCTCAACGATTGAGGGAGAAAAG
>TeaL_155363
GGGTGATCCAGCCGCACCTTCCGATACGGCTACCTTGTTACGACTTAGTCCTAATCACCA
GTCCCACCTTCGACGGCTCCCCCACAACGGTTAGGCCACCGGCTTCGGGTGTTACCAACT
TTCATGACTTGACGGGCGGTGTGTACAAGCCCCGGGAACGTATTCACCGCAGCGTTGCTG
ATCTGCGATTACTAGCGACTCCGACTTCATGGGGTCGAGTTGCAGACCCCAATCCGAACT
GAGACCGGCTTTCCGAGATTCGCTCACCCTCACAGGCTCGCCACTCTCTGTACCAGCCAT
TGTAGCATGCGTGAAGCCCTGGACATAAGGGGCATGATGACTTGACG
>TeaL_155364
TCTCTCTCTAACAATTTGTTTCCTCTGTTTTTCTCGCATCAATACAGAATTCTAGAGATC
ATTTGCTAGGAGAGACCATTTCAGATTCATAGGTTTTAAGATCTGGGTTTAAGCTATTTG
GTTCTTTGGTTTTGAATTCTATAGATTATTTCTTAGAAGACTCATTTAGAATTTAGAAAA
ATAGCTTTGACCTGTGAGAACAGAGGATTTCAGAAGAAATATTTTGGAATGGAAAAAGGT
TCAGGTATTTGTAGGGACGATGAGCAAATGGAATTGCCTCCGGGTTTTCGATTCCACCCA
ACCGACGAAGAGCTTATAACTCACTACCTTTCCCATAAAGTTCTTGAGAGTAGTTTCTGT
GCTAGAGCCATCGGAGACGTCGATTTGAACAAGGTCGAACCCTGGGATTTGCCTCGGAAA
GCGAAAATGGGCGGAAGAGAATGGTACTTCTTCTGTGTTAGAGATAGGAAGTACCCAACT
GGTTTGAGGACTAACAGAGCTACTGATGCTGGTTATTGGAAGGCAACGGGAAAAGACAAG
GAGATTTATAGGGTCAAAACCCTAGTTGGAATGAAGAAAACTTTGGTTTTCTACAAAGGG
AGAGCTCCTAAAGGCGAAAAAACCAATTGGGTCATGCATGAATATAGGTTGGAGGGCAAG
TATTCCCTCTACAACTTGCCTAAAACAGCCAAGAATGAATGGGTGATTTCGAGAATTTTC
CAGAAGACTTCAGGTGGGAAGAAGACACATATTTCTGGGTTGGCGATGATGAACAGTTAC
GGCGACGACGACGAATCACAGCCTCAGAATTTGCCCCCATTGATGGACTACTCTTCTTCA
GCTCATGATGATCAGACAAGAAGAATAGCCACGAATACGTCTCACGTGACCTGCTTCTCC
GATCCAATGGAGGACGACAAGAAGCCCCAAGAAACCATGCTTGACACCTTCAACAAGCCT
TCTGATCTCTTTTCCACTCATTTTTCGCCGAATTTAGAGAATTTGCAGTACACAGACCCT
GCTTTAATGGAGGATCAATCTATACTAAGGTTTTTGCTTCAGAATAATGGGATGAATATG
AAGAGGTATTCGAAAGCAGAGTACTCGGCGGAGACCGGCATAAGCACTGATATCTCTTCG
AACCATGAAATGGGTCAGATCTCTTATGAAGATCCAATCAATTCTGCTGGAGGACCAGTG
GACCTTGATTGCCTCTGGAATTACTACTAAATTTGAAGATTAAAAAAGAAGAAGAAGAAC
AGTAGAGAAAATAAAAGAAGAATACAGTGAGGAAAGGGAAATATTTATGATGTCTAGTAA
AATTTATATTATTATCAAATTGTTGTTGTGTGTAGTAGTGTG
>TeaL_155365
ATGGATATGGGATCACAACCAAAGAAGGATAAAGTGATTTCGACAGCAGTTGAGAGTTCT
GCAGTTTCTTCTGTTGCAACGGCCTCTTCAGCACGAGTGGATGAAGACAAACTGTTTCCG
TCATCCAGTGTTCCAGCAGTTGATAATAGTAATGGTGCAGACCTTATAAAAGATTCTGTG
ATTACTGAAGCCTCTGATAGCCAGCCTTTGGTAGCGTTGGCCCCACGACCAGTGCAAACA
CCATTCTGGAAGAGTTGTTGTGGACTGTTGGAGGTGTTTGCAGGCTCCAATAGATAATTA
CAGAATTCAGAGTTATGCATTTATAAAAATGGATGAAAAGAAGTTTATGAGGCCATTTAG
TAGCTGAGACAGAAACAGAGCATGGAGAAGAGCTGGAGTGGACTGGTGAAGCTACTGGAA
CTTGAAGGAGTTGGGTCATGGAAGTGTGTAACTTTCTACTCTCAAGTTTCTTTAATAATG
GTCAATGGGCCTCATATATAAACAATCTTGAGATTTTCTGTAAATGTTAGTGTTATTTAA
GAAAGCAACTGAAGTCAGTCTTTTGAATACTGCTTTTCAGTTGATTTTGCAGTGGCAAGT
GTTTTTCCTTTTTGTTGGTGTGCTATATCTTTGTGTTGGATGGGAAAGTTTTCAAAATTC
A
>TeaL_155366
GAGAGAGAGAGAGAGAGAGGCCCTTGATATGAGTTTCGATCGACTCACCACACCAGCTAT
GGAGGAGAAACTCATTCGCTGAAGGAGGTCTTGCATATATTACGTGGACCAAAATACTAT
ACACCAATCAGGACATGCCACGCAAGGCAATTGTCACATCTGAATCCACCGAGCAAGTTG
CGTGGGGTTGACAATCTCCGCCACGTGGGCCCCATCTCCCTTCAATAATCTAGCCACGTC
ACCATAACTCTCATAGTGCTGTTTCACCTTCCCGCTCGGCTCGGCTTCCACGCTCTGGCT
CTTCTTCTCCGGCTTCGTCCTCCTCGATTCCCCCACACTCGATACCGGCGCCACAGCCTC
GGCTCGAGCCGGGTCCCATTTCTGCCCAAAAAGCGTACCTTTCGATAGAAACTCGTAGGC
CATGTAGCCAGCTAGAAGCCGATTAGAAGCAACCGGCTCGGCTGGAGTCGTAGTTGTATC
AATCTCCTTGCGCTTTCTCGATGCGCCCGGCGTCAAGACCCTCCTCATCCTAGCCGTCCG
TTTTTTTTTTTGTTTTAATCTAGTAATGCCACGTCAACTTCAAATATCAAATCAATTTTT
GGCGTTATTTTCAGAGGGCAAAACCGTCATCGAGAAATCAGTAGAAAAAAGGGGAAATTT
TACAGTAATTACAAATAAATAGTAAATTTTATAAATATTA
>TeaL_155367
GTACAACCACTTTCATGCTTTTCCTAGCTTACAATTACAGATTCAGAAAAGAAAACTAGG
GGGGAGAGGTAAAGTGAGGGAAAGAAAATTTTACAACATCAAAATAACTTGCATATGTGG
CTTTATTTAAGAATCATTTCTTCATCTATCCTAATGCCTTTGTCCTCTAACCCCGAGAAA
TACACCATCAAACATATTGTAGGAAAGATTGAGATATTGAATTAACCAAAACTCCCCGAG
AAACCCTGGAATCTGTCCAGACAAGTTGTTCCTAGAAACATCTAGTTGTTGAATACCTTT
CAATTGTTCAAAAGATGTCGGAATTGTACCTTCAAAAAGGTTACCTTCCATGTAGATGAA
TTCTAAAACTTCACAATTGCCGAGAGTGGCGGGAATTTCTCCAAATAGTTTATTATTTGA
TACATATAGTCTTCCCAGATTTTTCAAGTAACCCACTTCTTGTGGTAGTAGTCCTATTAA
GTAATTATGACTTAAGAATAGATTAAAGAGGGAAAGCACACCAAAGATTTGATAAGGTAT
TGCTCCTGTGAGATGATTGTCATCAAGATAAATTTCTTGTAGATTGGTACAATTGCCTAA
AGAAATTGGAATGCTTCCCTCAATCATATTTGTTGATAGGTCAAGTACACCAAGCCTACT
CAGGTTTCTAATAGACTATGGAATCTCTCCAGAGAAGTTATTGTTGCCAAGGAAGAGCTG
TTCCAACATGGAGAGTTTTCCAATGGAATTTGGAATACTACCTGTAAGCAAGTTCTGATC
TAGAAAGAGGTATTGCAAATTTACAAGGTTCCCAATACCAAGAGGTATGTTTCCAGATAT
ATAGTTGTCTTCTAGAGAAAACCCAGTGATCTTGGTGGAGAGATTTGCAATAGAATGGGG
CAAAAGACCTTTAAAATGATTACCGCCCAAATTCAGAGCGTGTAGATTGGAACAATTGGA
TAAAGAAGTGAGGAAGCTCGTCAATTCATTGCCTTGGTCTGTTCCAAGTGAATTGTCCGA
AGCAGAAAAAACTTCTAAAGCATCAAGGGTTCCTAGATTCATAGGAATGGGCCCAATAAA
AAAATTGCCGGTAAAATTCATACGCCCAAGTCTCGTAGCATTGGCTATTGACGATGGAAT
TTGGCCATAGAATTGATTGTGTGAAACAAAAAATCGTAGTAAATTTGGAAGGGTCAAGCC
TAAATCTGGTGGTAGAGTTCCGTGCAATTGGTTGAAATTGATAGATAAGTAGTAGATTGA
TGAGATGTTGT
>TeaL_155368
ATGGATTTGATGTCTGGGTACAAGGAATTTTCTCTCATTAGTCTGGGTACAAGGGGTTGT
TGGGCTTGTCTTTGGAAATGAGAATTCTGCCTCAAGTAAAGATAGGTGCTGAAAACATTT
CCTAGTGCAACGAAATACTTGAAAACAATTGTGAGCTTTGGCAAGGTTAGTCCTGAACAA
AAAGAAGAAGTTGAAAAGTTTGGTTTGGCTGTATATGCTTGGG
>TeaL_155369
GATGAGGATTGAGACTATGAATCATCATCCACAATGCCACTGAAAACTACTTATTAAGGC
TCGATGAGTCGTTATAGATTCATAGTCTCAATCCTCATCCTGAATGGATGATCATATTTA
CATATACCTCTCTCTCTCTCTCTGACTCTCTCTCTAGAAATGGTAAGAAGATGACAACAA
CAACAGGAGGAGGAGGCAAGTCAGGAACTACTGCAGCAGCAGCAACAACAACAGCATCAC
AAGAGTGCTGCATGTGTGGAGATTTTGGTCTCTCTCATGAACTCTTCAACTGCAAAGTCT
GCCTATTCAGATCTCAGCACAGGTACTGTAGCAATCTGTATCCAAAAGCTGAGTCATACC
AAGTCTGCAATTGGTGCCTGAGTCAAAGGGATGACAGAACAGAGAAAACAAACTCTTCCA
ATTCAACATCATCTGGTAGGAACAACAGCAGCGAAGATGATCAACTAATCATCAACAACA
ACAAGATCAAGATCAAGATCAAGAAGAATAATAGTAGCAGTGATCATCACAACAATCATG
GAGGCCTAAAGGCTCATCAATATCATCATCATCATCATCATCA
>TeaL_155370
CTGAAACCCCCAAAAAAAAAAACAAACCACTATAAATACTCCCCAAAAAACCCTAGCTTC
GTCCCCTTCCTTCGCTTGCCGTCATCTGAGTTGCAGAGACAGAGAGAGAAGAGAGAGAAG
ATGAAGTACAATCCTAGGGTTTCGAGCTCCCGCCGCAAGAACAGGAAGGCGCACTTCACA
GCCCCGTCGAGCGTCCGCCGCGTCCTGATGAGCTCACCTCTGGCGGCCGATCTCCGATCC
AAGTACAACGTCCGATCGATGCCGGTTCGCAAGGACGACGAAGTTCAGGTGGTCAGAGGA
ACCTACAAGGGCCGCGAAGGCAAGGTCGTGCAGGTCTACCGTAAGAAATGGGTGATTCAC
ATCGAACGCATCACTCGCGAGAAGGTCAATGGATCCACCGTCAACGTTGGAGTCAACCCC
TCCAAGGTGGTTATCACCAAGCTCCGCCTCGACAAGGATCGCAAGTCGCTGCTCGATCGC
AAGGCCAAGGGCCGCGCCGCCGCCGATAAGGACAAGGGCACCAAGTTCACCGCCGAGGAT
ATCATGCAGAGCGTCGATTGATTTGGATATCTATTTGGTATTTGCTTTTATTGGGTTCGA
GTTTCATTATAGATGTCTAGATGATTTTGTTGGAAGTTCGCTATGTTTTGAGTATTTGGA
TTTCTGAGACTTTGTTTTGTTTTGTTTTGTTTTTGTTTTTATTGTTCTGAGATGTAAAAG
CATATACCAGCTCTTTCCCATGAGAGAGTGAGTCTAAAACTACCCAGACATTTACAATCT
GATTCAATGTCTTCTCAATCTAAGTGAAGTCTGATTTGGATCCTTTTCCTTAGAAGAAAA
TTCAACATGTCACATTTTCTTCATCTCTTTGTATCATGCAGAA
>TeaL_155371
TTTTTTTTCCAAACCACAAATAATTTAATAGAAAATAGCTTTGTTTACTGGATAGATGAA
CAATCCTTCTGCATCCTCTATTACTGAACTCATCCATGCAATTTCTATAAAATCTGGAAT
TTCACATTTCAAATCTAGACTTGCACACCAACTATGCCCTCTGAAGATGCCTTGTATACA
CAAATGATGATGATCCACCCTCCATAGCCTCAAATGGCAGAAATTATAAGGAGGCATCAC
CAAAATAATTATAAAGCATTTCAAATTTATTCATTGCAAAAAGAATCTGTCCAGTGGCCA
AGGAATGCAAATCAAATGCCACAATTATGAGAATCTTCTACTATCCTAGACCCATGTGCA
CAGAGAGAGTAGTAAACCTTTCTGAATAGCTTGTCTTCCTCCAAATTGGCAAAGTTCAAC
AGCTGCTTTGCATTTGTTAACATCAGCATCTACCCCATCTAGAAAGATGACGAGCAATTA
TGGTTCGGCCTTGATTAGCTCTTCAACAGAGTTTCTATACTTGGCAATGAGATCCTTCCG
TTGATTCAACAATTGTTCGCTCTCCTCAAACTTGAGCTTTTGCCCCTCAACTGTCAAAGC
ATCAGAATTTTGATCCCGAGTTCCGTTTTCAATGGCGTCTGCTAAATTCTCTACCAATTG
AAGGAGATGGAAGTGAGAAGCCAGTGATTGGTGTTGTTGCTGAGAACGCTGCTGCTGCTG
TTGTTGTTGTTTCTGCAGTTGTTGGAAGATGAGGAGCTGTTGTTGCTGTTGTTGTTGCTG
CATCATCAGTTGCTGCTGA
>TeaL_155372
TTTTTTTTCCAAACCACAAATAATTTAATAGAAAATAGCTTTGTTTACTGGATAGATGAA
CAATCCTTCTGCATCCTCTATTACTGAACTCATCCATGCAATTTCTATAAAATCTGGAAT
TTCACATTTCAAATCTAGACTTGCACACCAACTATGCCCTCTGAAGATGCCTTGTATACA
CAAATGATGATGATCCACCCTCCATAGCCTCAAATGGCAGAAATTATAAGGAGGCATCAC
CAAAATAATTATAAAGCATTTCAAATTTATTCATTGCAAAAAGAATCTGTCCAGTGGCCA
AGGAATGCAAATCAAATGCCACAATTATGAGAATCTTCTACTATCCTAGACCCATGTGCA
CAGAGAGAGTAGTAAACCTTTCTGAATAGCTTGTCTTCCTCCAAATTGGCAAAGTTCAAC
AGCTGCTTTGCATTTGTTAACATCAGCATCTACCCCATCTAGAAAGATGACGAGCAATTA
TGGTTCGGCCTTGATTAGCTCTTCAACAGAGTTTCTATACTTGGCAATGAGATCCTTCCG
TTGATTCAACAATTGTTCGCTCTCCTCAAACTTGAGCTTTTGCCCCTCAACTGTCATTGT
TTTTGCATTGATTGATCCTGATATTGAGTTTAGCAACTGCTGGCATTTCTCAAAGTGGTT
GTTCAAATCAGTAACCAAAGCATCAGAATTTTGATCCCGAGTTCCGTTTTCAATGGCGTC
TGCTAAATTCTCTACCAATTGAAGGAGATGGAAGTGAGAAGCCAGTGATTGGTGTTGTTG
CTGAGAACGCTGCTGCTGCTGTTGTTGTTGTTTCTGCAGTTGTTGGAAGATGAGGAGCTG
TTGTTGCTGTTGTTGTTGCTGCATCATCAGTTGCTGCTGA
>TeaL_155373
ATGTCAAACACATGAGCATTGTCTGGTTTCATTTGAACATTTTGTCAAACACATGGTGAG
CAAAAGGGTCAGAAGACAACAACAAATACAAGCATGGACGAAACAGGCCAAGTTAGTGCA
GTAGGTAGAGAAAAACAAACAAGCAAGAGCAGTAGTTAGAAAAAAAACAAACATACTTAA
TGAGCCTTCCAAATTGACCAAACCATAGCCTCCATATCTTCTTTTCCAGCTTCCCAAATT
TAAACCCAAACCCCCAGTGTGACAAATTTGAAAAAGATTATGGTGTAACCCAGTGAACAT
TCCACCATTCTAGTAATTCAACCCATATCCTCCATATCCAAGGACAATGAATGAACAGAT
GCCTCAACCTTAACATGGGTCGATTTGGGGTTGGGTTTGGGTGAAGGTATGCAAATGGAA
GAAGAAAACCCTAGAGGCTAAAATTAGGGGAAGAAAGACTGAAAGATAGAGAGAGGGAAA
AATAGAGGGAGGACATACCTGGGGCAATG
>TeaL_155374
ACTTCCATTCTTTGTTATATCTGATTTTTATAACATATGCTACGAGAATCATCCTAATAC
TACCCCTACCCGTAGCTTACCCCTAACGGAGCTAGCTTTGTTGCTTATCCTTGAGAACCT
ACCCGGACCGATGAACCTTTCCAAAAAAAAATTTGCAAATATCCCTGTCTCTAAAATCAA
GCATTTTCTTGACTTGGTGCGTAATGTTCATCTTCCTACCTCCCCCAGACATGAATCAAA
TAACCACCAAAACAAGAATCAGACAACTTGCTTTCAAATGCCGTGTGTGATAGAGCTTCA
GGATGCTGGTGTCAAGTTCGAGGCTGTACAGAATGATAATGATGGGCTCAACCTCAGCAT
GTTCGATATACTCTTTGAACATGGTCATTTTAAAATACCA
>TeaL_155375
ACTTCCATTCTTTGTTATATCTGATTTTTATAACATATGCTACGAGAATCATCCTAATAC
TACCCCTACCCGTAGCTTACCCCTAACGGAGCTAGCTTTGTTGCTTATCCTTGAGAACCT
ACCCGGACCGATGAACCTTTCCAAAAAAAAATTTGCAAATATCCCTGTCTCTAAAATCAA
GCATTTTCTTGACTTGGTGCGTAATGTTCATCTTCCTACCTCCCCCAGACATGAATCAAA
TAACCACCAAAACAAGAATCAGATAGCTTGCTTTAAAATGCGGAGTATGAAAGAGCTTCA
GGATGCAAATAACCAACAAAACAAGAATCAGAGAACTTGCATTAAAATGCCGTGTGTGAT
AGAGCTTCAGGATGCTGGTGTCAAGTTCAAGGCTGTAGAGGATGATGATCTCAGCATGTT
CGATATACGCTTTGAACACGGTCATTTTAAAATACCAACAATTAAAGTCACTGAGTGGAC
AGAGACATTCTTCCGAAACATGATTGCCTATGAACAACATTCCTCAGATGACGAACCAAA
ATATTTCACGGATTATACGTCTTTCATGGGTGAACTTATCAACTCCAAAGAAGACGTGAC
CCAACTTCGTCGCCATGAAGTTCTTGAAAATTGGCTTGGTGATGACGAAGTGGTGGCACT
TATGTTCAACAACCTAGATAAAGGAACAAACCTTTCAAAGAAGTTCTACTACGCTGAACA
GGGCCGCAAAGTGAACGCTCATTGCAAGAGAAGGTGGAACAGAGGAGTAGCTTCATTGAA
GCGTGATTACTTCAAAAATATATGGGTCACTGTTGCCACTATTGCAGCTGCTTTTCTCCT
CATTTTTACTCTCACACAGACTGTCATTTCCCTAATTACAATTATTATTTCACCCCTGTC
CCGACACTAATTTGATGTTGTTTGCTTAGGCCACCACCCTATCATCCACTATTTTTATTT
CAACAAAATATTTTGCATATGCATATGTAGGCAGTTTCTATATTTGTGTCAATTTGAGCG
AGAGTGAATGTGTTTTTAGAATAAGTGTAGTGGTTATTAAGTTAACCTACAAATTTAAGT
ATTAAATGTGATATGTGAGTGTTTGTGATTTCTTGTGCGTTTGGTTTATATGTTTG
>TeaL_155376
AGAGAGAGAGAGAGAGAGATATGGAGGTTGAACATTGCAACCATCCGCATCCACTGACCC
TCAGTAAAAAGAAGGCGGCTGATGGTGAGGAAATTGTCTGCAATAGATGTTGTCGAAAGA
TCTTAGGTTCTGCATATTGTTGCAGAAATTGTTCCTTCTTTTTGCACAAAGTTTGTTTAA
AACCACCCACATGGACGAGGTTTCCACAATACCATCACCATCCATTATTTACATTGAGAT
CGACACCCATTAAAGAGGAGAACGATAATGATGATGATGAGGAAATTTTCTGCAAGGGAT
GTTGTCAAAAAATCGTTGGTTCTTCTGCGTATGGATGCACATATTGTTCTATCTATTTGC
ATAAATTATGTGCCGAACTACCCAACGAGATGACACATCCATTGCACCCAAAACACCCTC
TTAAATTACTCCATCCACAACACTACAGATGTCATTGCTGCGGCAAAATTTCAGATGCAT
ATAACTATTGTTGTTCCTGGTGCAGTTTCCACCTCGACATAAATTGTGCTTTGAAAACAC
AAATTGTTGAACACAAAAGTCACAAACATCCATTAAGTCTCGTTCTCAGCTCGGCCTCCT
TTGAATGTCACGCTTGTGGCACAAAACATGAAGGCATCTCGTATATGTGTAGCTCCTGCA
CATTTTGGATCCATGAGGATTGTGCTTCCTCACCAACCACCATCAAACACAGAGGCCATG
TTCACGATCTCAAGCTCGTCTACACTTTGTTTTCTGAAGATGAAACCTTCAGTTATTGTT
GCAATATTTGCAAGAAAAAGTTGAACATAAACTTTTGGCTTTACTCTTGCAAAATATGCG
GATATTATGTTCATGTGAATTGCCGGACAAAGACAAAATTTAGGGAAAGCAATACTACAA
TCAAGATTGAGGGTCTTGATATGGCCACTTTGATTCACTTACCACTACTGCCTAATGAAT
CAGTCAACCTAATTGCCCAATTTGTGAAGCAGATGAACTTGGATGACAACAATAGAGAGG
TAAAACTAGAACAATTTAGCCATAGTCATCCATTAACTCTTTGTAATCTGGACAACAATG
ATTTGTTATCGGGAAGCGAATTGTCTATTTTGAATAAGCAGAATATTGACAAAATATGTG
ACGTGTGTGTGCAACCCATCAATGCTTCATTTTACAATTGCAATAAGTGTAATTTCTTTG
TCCACGAATGGTGTTCCAAGCTAGCCGATAAGTTCAGATTAGTTCGAGATGAAATTTTCA
ATTGCGACGGTTGTGCAACAAAAGATTGCATCGGATTTCAGTTTTCGCCCAAATATTGGG
GCGGTGGTGATCCGCGCAATGGTTATCAACTCGATGTTAAGTGTGCTTCCTTACCGAACT
CCATCATGCATAAAGCTCATGAGCACCCCCTCATTCTACAGGAAATTGGTGGCAATGAAG
GTTGTGCTGCATGTGATCAAAGCTGTGGCAGGTTGTCATTTGGATGTGGCATAAGCTCTT
GCAGTTTCAACTTACACTGTGCATGTGCTTTGTTACCGAGTATATTTAATCACAGGTATG
ATGAACATCCCTTCATCCTAACTTATGCTCCTATTGAAAATGGTCCAGATGAGTATTGGT
GTGAATTTTGCGAGAATGAAGTAGACCCAGAGTGGTGGTTCTACCACTGTACTTATTGCG
ACAAATCGGCTTGTGCTAAATGCATTCGAAAGAAGGAATTTCCAAACGCCAAGTTGGGGG
CCACACATACGTACACCTGTCACCCACACCCCCTCACTTTGATTCAAGCCACATACATGA
GGGTTAGATGCAACGTCTGTAATAGACATATTGTCGGTGGTAATGGAGCCTTTAAATGCG
AGCATTGTGAAATTATGCTTTGTAAGACATGTGTTTGTTATCGCCCAAACAAGTGGAAAC
TTTTAAGCGATTTTGAGTCGGATGAATTATTGATTGACCTGAATTAAGTTTAGGTGATGC
TCTAAATGTGTAATTATTTGTCTAAATCATGAGATTTATCATTTTTGTGTTAG
>TeaL_155377
AGAGAGAGAGAGAGAGAGATATGGAGGTTGAACATTGCAACCATCCGCATCCACTGACCC
TCAGTAAAAAGAAGGCGGCTGATGGTGAGGAAATTGTCTGCAATAGATGTTGTCGAAAGA
TCTTAGGTTCTGCATATTGTTGCAGAAATTGTTCCTTCTTTTTGCACAAAGTTTGTTTAA
AACCACCCACATGGACGAGGTTTCCACAATACCATCACCATCCATTATTTACATTGAGAT
CGACACCCATTAAAGAGGAGAACGATAATGATGATGATGAGGAAATTTTCTGCAAGGGAT
GTTGTCAAAAAATCGTTGGTTCTTCTGCGTATGGATGCACATATTGTTCTATCTATTTGC
ATAAATTATGTGCCGAACTACCCAACGAGATGACACATCCATTGCACCCAAAACACCCTC
TTAAATTACTCCATCCACAACACTACAGATGTCATTGCTGCGGCAAAATTTCAGATGCAT
ATAACTATTGTTGTTCCTGGTGCAGTTTCCACCTCGACATAAATTGTGCTTTGAAAACAC
AAATTGTTGAACACAAAAGTCACAAACATCCATTAAGTCTCGTTCTCAGCTCGGCCTCCT
TTGAATGTCACGCTTGTGGCACAAAACATGAAGGCATCTCGTATATGTGTAGCTCCTGCA
CATTTTGGATCCATGAGGATTGTGCTTCCTCACCAACCACCATCAAACACAGAGGCCATG
TTCACGATCTCAAGCTCGTCTACACTTTGTTTTCTGAAGATGAAACCTTCAGTTATTGTT
GCAATATTTGCAAGAAAAAGTTGAACATAAACTTTTGGCTTTACTCTTGCAAAATATGCG
GATATTATGTTCATGTGAATTGCCGGACAAAGACAAAATTTAGGGAAAGCAATACTACAA
TCAAGATTGAGGGTCTTGATATGGCCACTTTGATTCACTTACCACTACTGCCTAATGAAT
CAGTCAACCTAATTGCCCAATTTGTGAAGCAGATGAACTTGGATGACAACAATAGAGAGG
AAATTGGTGGCAATGAAGGTTGTGCTGCATGTGATCAAAGCTGTGGCAGGTTGTCATTTG
GATGTGGCATAAGCTCTTGCAGTTTCAACTTACACTGTGCATGTGCTTTGTTACCGAGTA
TATTTAATCACAGGTATGATGAACATCCCTTCATCCTAACTTATGCTCCTATTGAAAATG
GTCCAGATGAGTATTGGTGTGAATTTTGCGAGAATGAAGTAGACCCAGAGTGGTGGTTCT
ACCACTGTACTTATTGCGACAAATCGGCTTGTGCTAAATGCATTCGAAAGAAGGAATTTC
CAAACGCCAAGTTGGGGGCCACACATACGTACACCTGTCACCCACACCCCCTCACTTTGA
TTCAAGCCACATACATGAGGGTTAGATGCAACGTCTGTAATAGACATATTGTCGGTGGTA
ATGGAGCCTTTAAATGCGAGCATTGTGAAATTATGCTTTGTAAGACATGTGTTTGTTATC
GCCCAAACAAGTGGAAACTTTTAAGCGATTTTGAGTCGGATGAATTATTGATTGACCTGA
ATTAAGTTTAGGTGATGCTCTAAATGTGTAATTATTTGTCTAAATCATGAGATTTATCAT
TTTTGTGTTAG
>TeaL_155378
ACTCTTGAAAACCCCTCTCTCATCCAGAGCTGCAATTCAACTCTTGAAAACCTCTCTCTC
ATCCGGAGCTGGGATTCAACTCGTCAAAACTCTCTCACACATTGCTCTCAGAACCGGAGC
TACGATTCAACTCTTCAATAATCAAGTCAGGGTTCCCTCTTTCATCTCTCTTGTCTCTGT
GTTGGGTGAAGAAACTGACTCAAGTTAGTGATCCCTCTCTCATCCCTCTCGTCTCCGTGT
TGGGTAAAGAAATCAGAGCTGATTCAACTCTTCAAAACCCTTTCGCTCATCTCTCTCTCA
TCCTACTTGTCTTTGCATTGGGTTGACAAACCGGAGTTGATTTCTCTCATACAAACCCGA
CATCGTAAAACTAGGGTTTTGCTTTGGCATAAATTTCTGTACATATTCATAGATTGTAAC
TATTTGGGTATGCGTTTTGCCTTCAATTGCTGTTAGGGTTACAATTTTCCCATCAATTTT
TGTTATAATTTGTGTCTTGCCTTGAAGATTCTGTTAGGATTTGTGAGAAATTTTTTTTGG
GGCTTATAAATTAAGGACTGTTAGTTTGATTTGA
>TeaL_155379
CTGGGTACTATGCACTCTCTCTCACCATTTCCATTCCAAGAAACTATAGCAAAACCCTAG
GTTTTCACTTCAATCCCTATATATATATATATATCTGCTGTACGTGTTTGTGTGAAAACT
GTGCTTTGGTCCTTAAAAAAAAAAAAAAAAGACAGGAAAAGAAAACTGTGCTTTGTGTTG
AGTATCACTGTACGAAGTTTCTCTGACCATGCTCGATTCGGCGATTTGACCCTGTGAATT
TTTGTTTTTGGGGATCTGGGTTTTTTAGGGTTTTCGTTTTCGGCCCTGCGAATAGCTCAA
AATCGGGGATTTCTCTGTCTCCTTGCTTCTGGGTTTGGCTTAGTGAAGCTGAGATCTGAA
AAGTTCTTGACTTGGCCTTGATTTCTTGGTTATTGAAGCTTTTGAGCTCAGTACTATTGT
CAATTTGGGATTTGGTGAAGTTGAAGCGAGCAATTGGGGCCGTGTGGTGTGTTCTGTTGG
GATTTGAGCTGAAATGTGCCGGTTAATTGGGTGAAGAAGGCTTGTCACATGAATTTCTTA
GTTGCAGATTGGTGTACTTGGGTTTGGGTGGGGAAGATCAAGTGCGGATGAGGCTGAAAT
CGATTGTGTTTTGCAGCGAAACCGGTTTCGGTTGAAGATTTGGGG
>TeaL_155380
AAATGTTTCAATGTGAATAGATAATAAAAAAAATGACATACTAATGATACATTCAATCCA
GGTAGAGTCATTCCTACCAACAACATGATGACAAAAATGGCAACTGCTTGCGAATATCTT
AGGAAACTGTAAATGAAAAAGATCATCAAAAATTAAACACTCATTGGTGAAGATGATGCT
ATGCTGTCCCATGGAAACAGGCTAAAGGGAAGCTGTTGTTGTGGATGTATCCATTGTAGG
GTTTCTGGCAAATGTCATCTGGTAGTGATAGTTATGGTCTTCCCGAGCACAAAGGAAAAC
AGAGAGAACTCAATGAAGAAGATTGTGTTAATAAGGATCCGATCAATTGTCCATCCGAAA
ACTGTGAACCCTCCAGGATTGGACTGCAAATATGTAACAAAGGATTGCCGTTTGTGGTAT
GAAGACATATAAGAAGCCAGCTGGGTATTTGTTGGCATGGGCACATAATCAGTCGATTCC
AAATCACTTTCTGAGTAGTACATTGGTAATGCACCTGTTGGATTGACAGCCTCCACATTT
CTCCCATTAGTCACAGTTCCCCCTTGAGAACCCTCATTAGAATTGCATGTAACAAAAGCA
TGCCATCTACTGGCCACTGATGCAATTCCTTGAGCTCTATGTGTAATCTTTGCAGCTCCA
TGCAGACACAGAATTATTCCAACAAGCTCAACGATTGAGGAGACAGCAAAATCACCACCG
TTTATCAAATTGAGGATTCCATGATTCCCTGTTGTTTGTAATAGAGCCACAAATAGACTA
GCTGTCACTACCAAGAACTCCAGAAGAAGAAATATTCGGAATCTGTGGCTTATTTTAGAT
AAGTAATGTGTTAAACGGATGTGCTCCTCAATATAAACTGAAACATCCAAATCCCTTTCT
AAAAGCTTCCCATAGCTTTCGAAGTGTATCACTTGCAAATTGCAAACCAAATTGAACAGA
GCAGTGCCTGACAGAAAAATCATAGTCAAGTACGTCCATGAGACAACAGAAGCTATCACA
ATGCCAACAGATTGCCACCACGGATCATGACGCACATAGATGGCACGGGCAACCTCCCGG
GCAGTCTTCAATAGCAAGCACGGTAATGTCCACAAAGCAAGTACACGGAAAAAGTCATGA
ATCTTGTGAATATAGAGGTCGCGAAACTGGGCCATATGACCACGATACCGATCGACGAAG
AGTAGCCTCCGAACACCATACTTGCGAAGATTGTGAGAAATGCAGAGAAGAGAAATGGCA
GCGAGAAGGGATTGACAAACGAAGATTTCGAGCTCGAACACTCTGATCTGATACTTCTCA
CAATCAGAGCAATACGAAAACTCGATTATAAGAAACGGAACAGCCAATCCGATCGCGAGG
AATGAAAGCCAGGAGAGAGTGAAGCTGAGTGGAGAGTAATGACAAAAGCCGAAGAATCGA
AGAAACAACTCCAATCTCTGTAGGTACTTGTCTAGTTGAACGTCTTCTGATGATGATTGA
GTCGCGGCTGTGTCTATCAGAGAGATTTCAGTTGAACTCTCGTCAACTTCCATTGTAGAG
AGAGAGAGAGAG
>TeaL_155381
TCAATTTTTTTGGCCAAAAAAAAAAAAAAAAAGGCTGTCTTCAAAAAATAACTACTATTT
CTTATGGTAAGTTTGCTGATCAGGTCCAATATCATGTGAACCAGTGTTGATGTAAGGCCC
TCGGAAAGTTGCCTGAGGTGGCAGTGCCTTTGATGAGTCAATCACAGGCTTCGCCCTTGA
TGACTTGGACGCCATGTAGAAGGGAAATGCTAAGCCTCCGGCTGCAAAAGCTACTAAGCC
GGTAGCAACAATGGCATTGCGAGTTCGCGACATCAAGATTGCTGGAGCAAGCCAGCAACA
AACTGAAATCAAATGAGATGTGAAGTGAAAACCCAAAACTGACACCAATTGTATTCTAGG
AAAGGAATTGCACAGAGCAGATTACAAGTCACTTTGCTTCGTCTTTGATTCCAACTCCAA
GGGCTTTGGGTTGGATTGGGTGGTGTATGGAAGAGAAATTATCCGGTGTGATTCGCCGGA
GGTTTTTTTCTCACGTACGCATAGATGGGATGGAGTGTTTG
>TeaL_155382
TAACAATTTAACTTTCATGGTTTTTTCCTTTATTTATTATTATTATTTTGTGTGTCGCAT
TTCAGTAGGATACAAAAGTTGGGGCAATGGAATCCTACCTAAGAGATGCATCTACAACTA
AAGAAAGTCATGCATCAGAGTCTGAGTAAATCTAACAACTTCACGTACACAGCTCATCAC
CCTCAAACTTGTTCCATACAATGTTGGGATCCAATAATTGATATCAAGTTTTGTTTGGTC
ATCAAACTTGATCCCTTCATCGCCTTCAGTGACGAGCCTGACTTCAAGAAGTTGGCTCTC
TTTCTAAACCAAAGCCAAGGTTTCACTGAGAAGTTGAATTTTGGGCATCAATACTGTTGT
ACAATCTCGAGAGCCTCCCGCGAGTTGGGGGTTTGGGCTTTGTGTGTTTTTTTCGCAGGC
CGAAGATTTCTTGAACCAGAGGAACATGAACCAGAACTAGCTTCCACGCCAAGAACCAAC
CGAGGAGAATTAAGGAGAGCACGAAGGAGATGGCGAGAAGGGGACGAAGAAAGAATAGAA
TGAGATAGTCAAAATGAGAAACATAGAAT
>TeaL_155383
GTCCAATGTGATTGAAAATATAGTCATCACAATATTTTTCACAATTAAGTCAAATTGGGA
CAGACTTATCCGATGCGTAAAACACTGGTCTATGTCAATGCCAAACGCCAACACAGAAAA
GCAAACAATTTTTAAATTCATAAATATAACATCTGCAATACTAGCTTCTTCAATAGGTCC
AAGTCTTAACACAAGATTATTCTCAAAATGCATAACTATATATATATATATATGGTCACA
GTCAAGTACCCGGAACCAAGCTCTCACAGAAAATTATCTCAAGCTATCGGACTGAACTCA
CCACAATTACTGAGGATACCGCCTCTCAAAATGAGACTCGTGGCAGTGTGGATCTAGCCA
ATCCCTGGGGGAACCCTTTGACATATTGTTGGGTACTTTTCCACCACCACCACCAACAAG
CTCATGCAGATTCTCCAACCTATTCTCCCGGCCAGTCCCGCTGACTCTCCGATCTGCTTC
CTTTAGTTTTTGCTTGAACCGCTGCTTACGGCCAGAGGAAGAGTTTGTCTCCTGTTGTTT
TGATTGTGGAGGAGCTCCGTGGGGTCCCAGGTATATTTTCTCTTCCTTTTTAGCCTTAGG
GGAAGAAGGTTTGGAGTCTAGTTCTGGAGCATCGCTTTTACTAGAATCAGGATCTCCAAT
ACCCAAGCTTGGAATCACAAATCCATCAGTGTCCCACTCATCATCTTCTTCTTGGAGGGA
AGGAGTGGCGTGCACTGAAGAAGGATCCATGGAATACAGATGATGATCATGGATTTGGAT
TAGCCACAGGGCGCTAAAAGCCCACTACTCGGACGAGTCTCTCTCTCTCTCCACCCAATG
CGATATGCCAAAATAGATTGATGAATCGAACAATCGAAACAACAAAAATATCACAACTTT
AATTCCCAATCTGGAAACGACTGATCTGGAAAGGTACGCAGTGCAAAAACCCTC
>TeaL_155384
CGAACAGACCCTACCCTCTCTCTCCATGGTCCGTCTCTCTATTCAAAACAGACCCTCTCT
CTCTCTCGGAGTCGCCTTCAACCTTGTGCCGCCGCCTCAGACGCGGTAGATCTTCAAACC
CCCACTCTCTCTCTCTCTCTTAGTAGCCGAAGTCGCCGAGCTATAGATCTGAGCATGCCA
TCGCCGGAGCTGTAGATCTGAGCATGCCTCACGCCACCGCTCCACAACGTTGTTTCTGGG
GCCGACGATCGAGATCGGGAAGGTCGTAGACCTACAGATCTTCTCTTTTTCTGTCACCGA
TCTAAGCTGTAGATTTCCTTTTTTCTGTCACCGATCTTCTCTTTTTCTAATCGTCTCTTC
CCTACGGATTCGGATTCGGATTCGGTGACGATCAGTGAGAGATCTCAGATCGACAGAATT
TTTTATTTTTTTTGGATATTT
>TeaL_155385
ATCAATACCAGGATCTGTATCGATTATGATCTTCTCACGAACAAGTTTCCCGGAACCCAT
TTCGTTGGGGGTCACAAATGCCATTAACTGTTAACTTTTGTCAGCTTTGTTTGTAAGCTC
AGCTGATCTGGTAGATAGGGCTACAAACGAGCCGAGTCGAGTCGAGTTCTGTGAAGCTTG
AGCTCGGCTCGATAGAATTTGATAATGTTCGGGCTCGGCTCGAGCTCGAGTCGAGTTATG
CAAGTTGCGCTCGAGCTTGGCTCGCTAGATATTTATAAAGCTCGAGCTTGGCTCGACATA
GCTCGTTTACAAACGAACTAGCTCGAGCTCGAGCTCGAACACACAAACAAATTAAGCTAT
GAACAGAGCCAAAATCAAATCTGCCTTGTTCTTATAAACTTGTTCAAATATCAGAGGAAT
TGCTAATGAGTTCACGGAGAA
>TeaL_155386
GTATATTCAAAAGTAAAGATTTATTATTCAAAATTCAATAAAAAATACAACAAATCGCAA
TTCATAAACAGAATTGCACAATCTCTCCTCCCCTTACTTTGAACTCAAAAACATAATCTT
TAAAAGCAAAAGCCTGCTTTTGAACTACATAATATGTGTTTGAGCTTACCAACATAGAAG
AAGAAGCTTCCGTAACTCTTTTAACTTAGACATGGACTTTGTGATAACAGATGTTGAATT
GGTGTATTAACAAAAAAAGAAAAGAAAAAAAGTATCACATACACCCAGTTCAGGAAGGTA
ATTCATGGGCCAAAATTTCCGTACTTTTTGCTTGTAATTAGCAATCACCTTCTCACCGTG
ATTTTAATGTAGCATGACCCGAGTCATCCAAATGTTTATGTAGTTTATTCCTCGATTGAA
AGTCCTCTCCGCATGCGTCACATATAGTGCTAGAATCTTTTGATGTGGCCTTCTGTTTCT
TCCCTTTGGATGAGTTCTTTGATTTGGCATTCACTTCTTTCTTGGCCGCGTCTTTCTTGG
GCATACCCTTTTTGTCAACAGGTTGTTTTGGAACCTTATGACTCTTTACTAATTGATCAT
CTCCTTTACCAT
>TeaL_155387
CCAATGACAGCACACCAATCCTAATATAAATAGAAAACAATGACATAGATCAGGAAAACA
GAAGCCAACTCCAGGAGTATCCGCACCTTCTGTTTCTTCCCTTTGGATGAGTTCTTTGAT
TTGGCATTCACTTCTTTCTTGGCCGCGTCTTTCTTGGGCATACCCTTTTTGTCAACAGGT
TGTTTTGGAACCTTATGACTCTTTACTAATTGATCATCTCCTTTACCAT
>TeaL_155388
AATTAATATAAAAAATTTAAAAAATTGTAAAATATGTTAGTTGCATAACATTTTCCATAT
ATATAAACAATGAGAAATGGAGACACACAAATGGGCAGAATCCAAGTATTTCACAATTAT
GTAATCTTGATTACACATGAAAGCAATTCAAGAAGACAAAAATTAAAAACCCATCTTCTT
CTTCTTTTTCTTTTTTTTTTGGATCTATAACAATAGACATTTTAAAAAAAAGAGAGAGAG
AGAGAGAATTGGGGGTTTTAGATAGGGAGGACCTTCTTGACAATCTCATCACTGAGGGCA
GCAATCTGAGAATCAAGAGACTTAATAGTCTCCTCCTTCTGCTTCTCCAAGCTTGCCAGA
GCCTCCTGAAGCTCCGCCTCCAACTTCTTCCTCTCCTCCGCCAGCTTCTGCTCCACCTCC
ATCGTCGTCTCCTTCTTCATCTTGTTCAGCGCCGCCGATATCTCCGCCCTCGCCGCCCTC
ATCACGGCAGCCGCCTGCTCCTCCAGCTGTTTCACCTCCGCCGACGTGTCCTTCACGCTT
CCCAGCTTCTCCTTGATGGCCGCGTCACGCTGGTCCATGAAATTCCCAAGAGGAGTGTAA
TACACCTTGTCGAGCGCAAACATCAGGAACAGGAACTCCGCCATCATGATTGGGAGGGTT
AGGTCGAAGTCGAAGAGGGCCGCCTTCTCGATCACTTCGGCCAAGGAGGGAGGTGCGGCG
GCGAGAGAGGCGGCGATAATGGCGGTCATGGATTTGAGGGAGGTCGAATTTGTGAGGGAT
TTGAGTTGGGTTTTGGGGAATTTGGGGAGGGAGATTTGGGGAAGTTGGAGTCTGGGTTTT
TGGGGGAGGAAGGGGGAGGAAGAAGAGGAGGAGGGGATTAGGGTTTTGGAGGAGGCCATG
ATCATGTTGGCCATGGCTAATTTGTTTGCGTTTGTATTTGTATTATTGCAATGGAGGGGA
GGTAGTAGGAGTTGTCTGGTTTGTGAGTGAATTTTGGGGGGAAAGAGAGTGGAGAGATTA
TTGATGAGGGAGGAAGGGAGGGGACACTATCAATGCCTATCTCATTCTGTGCCACACAAA
GTGATTTGAAGTTGTG
>TeaL_155389
GGCATTTAATAATAACTTAATAAAAAAAAATTACATTCTATTAACAATAAACCACCAAAC
AAGAAGAAGCTCTAATCATTATATGAAAAAGAAAAGAAAAGAAATGGCCAATAAATATGA
AGAAACTGAGAGAAGCCCAAAGAACATAAATTGGACTATTTATTAACCAAACAAGGCCTT
AATCTCACATCAGAAGGGAGGTGGCCCACCACCAGGAGGCCCAAAGGGCCGGGGCCCACC
GAAACAACCTTGAAACAACCAGCAACAGCAAAGACATGATAAGCAAGAAGATACCACGTT
GCATAAATCATTACAAAAGCCACCAAAGAAACCACCAGGCCCGGGGTAGAAGCCAGGACC
TCCCGGTCCCCAACCTGGACCCCCAGGTCCTCCCGGGCCACCCCATCCCGGACCTCCAGG
TCCTCCTGGTCCACCACCCCATCCGCCAGGTCCTCCTCCTGGCCCACCACCCCATCCGCC
AGGTCCTCCTCCTGGC
>TeaL_155390
GGCATTTAATAATAACTTAATAAAAAAAAATTACATTCTATTAACAATAAACCACCAAAC
AAGAAGAAGCTCTAATCATTATATGAAAAAGAAAAGAAAAGAAATGGCCAATAAATATGA
AGAAACTGAGAGAAGCCCAAAGAACATAAATTGGACTATTTATTAACCAAGGCCTTAATC
TCACATCAGAAGGGAGGTGGCCCACCACCAGGAGGCCCAAAGGGCCGGGGCCCACCGAAA
CAACCTTGAAACAACCAGCAACAGCAAAGACATGATAAGTTTGCCTTGTTTGGAAATAGT
AGATGTGTGCTTTGGATAGTTTTTCCACATAGCTAGCACACTATACCCATGATTTATCAA
AAGTAAGAAGAGTTAACACCGAAATTCTTTTTGCTGAGTGAGAAGTGGATTTGTTACTTC
TAAAAAATGTTGCCTCCATCATTCTTCTATGAAACGGTGGTCCGAATAATAGTAGCATTT
GGACAAACACATGCTGGCTCTTGGTTGGCTGAG
>TeaL_155391
CTAAAACAATCTGTTTCATCTCATCTCAACCCACCACAAATGTCTCCACCACAACCAACC
GCCACCGCCGTGGAAGAAGGCGGCGCCACCACATTCCCCGACATCCACCAAGACATCCTT
TCAACCCATATCCTTACCCGTCTCGACGGCCCTTCCCTCGCCTCCGCCAGCTCCATCTCC
TCCCAACTCCACGCCCTCTCCTCCCACCACCACCTCTGGACCACCATCTGCCACTCCACC
TTCCCCTCCACCACCACCTCTCCCCGCCTTCTCCACCTCCTCTCCTCCTTCCCCGGAGGC
CCCCGCTCCTTCTTCTCCCTCTCCTTCCCCCTCCTCCTCCCCAACTTCTCCCCCACCACC
ACATCTCCTCCGCCGGCGGAGCTAATCTCCGCCGTCGACGTACACTACAAAAACAACCTC
ATCTTCACCAAAGTCCAAGAAACCGAAACAACAACTTCATGGTTCATGTGCTCTCCGTTC
CGAATCGACCTCTTGGACACCAAAGACGTAATCTCCACCACCATCCGCCACCGGGATGAC
GACGGCGCGTGGACTTCACTCTCCGACGAGGTGACTCTGAGTTGGATTTTAATCGACCCG
GTGGGAAATCAGGCCGCGAATCTCTCCACCCATAAAGCCGTTTCCGTACAGCGCCACTGG
CTGAGCGGCGAGGTCCAGGTCCGGTTCGGGTCGGTGCTCGCCGGCGGGAACCGGAGGGGA
CCTACATCGGAACTGGTACATTGCGGGATAGTGGTGACGTGCGGTGAGTCGGAAGGTGGG
GAATTGCAGGTGAGGGAGGTGAGCTTGCAGGTGGAGGATATGGATGGAATGCATTTGACA
GGGAAGGACAGTTTGGTAATTTTGCACAGGGCATTGGAGGGGAAAAGGGGGCATATGAGG
AGGGAGGAAGAAGGGAGGAGGAGATACAGAGAGTATATGGAGATGAAGAGAGAGAGAAGA
GAGAGAAAGTTGAAGACTGAATGGACCTTGGATATGTTGTGTGTGGCCTTTGGGGTCACC
ATTTTTTCTGCTTTTTGGTTGTTCTTACTCTGCACCTGAATTTTTTTTTTTTTTTGTGAG
AAAGAGAAAGAGGAGGAAAAGAGGGGTTTTTAATTATTTGTTTTCAATTTTTGTATAGTA
AATTTACCAACAACAGGAAACAAAAACAATTGACACTGTTTGGTGTGCATTTTATGAAAA
AGTGTAT
>TeaL_155392
TGAAGTCAACATAATCAGCAGTGTAGAACACAAAAATCTAGTCAGGTTATTAGGATGCAG
TTGTTCAGGACCCGAAAGCCTTCTTGTCTATGAGTTTCTGCCAAACAAGAGTCTTGATCG
CTTCATCTTCAATTCGGAGAGAGGTAAAGCACTGAGTTGGGAGAAGAGATACGAAATAAT
AATTGGGACAGCGGAAGGTCTGGTGTACCTGCATGAAAACAACAAGACTCGGATCATTCA
CAGAGACATAAAAGCTAGTAACATATTGTTGGACTCGAGGCTGCGTGCTAGAATCGCTGA
TTTCGGGTTGGCGAGGTCTTTCCAAGAAGATATGAGTCATATTAGCACCGCAATCGCAGG
AACACTGGGATATATGGCACCAGAGTACCTAGCTCATGGGCAGTTGACAGAAAAGGCAGA
TGTATACAGTTTTGGCGTTCTTTTGTTAGAGATAGTCACGGGAAGGCAAAACAACAAGAG
CAAAAATGCCGAATACTTGGACAGCCTAGTCACAATTGCATGGAAGCATTTCCAACAAGG
AAAGGTGGAGGAACTTTTTGATCCGAACCTAACATTGCATAACTATTACCATGGAAGCAA
CATTAAGAATGAGGTTTTGAGAGTTGTACATATAGGTCTTTTGTGCACCCAAGAGGCTCC
ATCTTTACGACCATCAATGTCTAAGGCACTACAGATGCTGGCAAAGAAGAATGAACACCT
TCCTCCACCCTCTAATCCTCCATTCATAGACGAAAAGACTATGGAACTTAACGACACAAG
CGAGAGCCCATGTTATCCCCCCAATGGCGACAATTCTGCTTCAATTGCCACCGTCTCACA
TAGTTCGTTCTACGCCAGGTGACACTTAAAGGGGCTGAAATTGGAAATTTCATCAAACAA
ATTCTCCGAAATCCCAAGGGAAAGATCTAGAAGTTGAGAACTTGAATTGAGGAAGACATC
AATCTGATATGCAACTGGACATTTGAGATTTTAGATGACTAAAGCATGGATTGGATATTG
TGCTATATTGGTAATTGAATTTGAGCTGATATACAGACAGACAAAGACAATGGAATGGAA
TTCATAAAGGTAACTGAATCAAGTATATAGACATCTCTTTCAATTTTCAAGTATACTGAA
TCTAACAAAGTTACATTGCAAA
>TeaL_155393
CATAAGGAGAGTGGCTGAAAAATTACAACTGATGGAAATATCTGACCTCACCCAAGAATC
AATAGCCCTGCATGAGATGGTTTCTGCCAGTGGTGGAGATCCAGGGGAGGGCATGGAGAA
GATGTTAACGCTACTGAAGAAAATTAAGGATTTTGTTCAGACAGAGAGTCCCGATTTGGA
TTCTCCCGTCGGGGAAAAGTCTGTTCGTGCAAGTTGCAGCGAACAACCATCCACAGATGG
GAATTCCAAATCCCTTGTTATACCAGATGATTTTCGCTGTCCGATATCCCTGGAATTGAT
GAGGGATCCTGTCATTGTCTCCACAGGGCAGGTCCCCTTTTTTATCTGCTGTAGACTTAC
GAGCGTTCGTGCATTGAGAAATGGCTGGGAGCAGGGCACGGTACTTGTCCGAAGACACAA
CAAACCCTCACTAGCAATGCCCTCACGCCCAACTACGTTCTCCGTAGCCTCATAGCCCAG
TGGTGCGAGGCAAATGGGATCAAACCACCAAAACAACCCAGCTCTCGAAACAAAATTTCA
TCAGCGTTCTCACCCGCTGAACGTACCAAGATCGAAACTCTTCTCCATAAACTCACATCC
AGTAATCCTGAAGATCAGCGATCTGCGGCGGGTGAAATCCGCCTTCTTGCCAAACGCAAT
GCTGATAATCGTGTCGCAATTGCTGAAGCTGGTGCCATCCCTCTCCTCGTAAGCCTCCTC
TCAACACCCGATTCCCGCACCCAAGAGCACGCAGTTACGGCACTGCTTAACCTTTCCATA
TGCGAGGATAACAAAGGAAGCATCGTGTCCTCCGGGGCAGTGCCTGGTATAGTCCTTGTG
CTCAAGAAAGGTAGCATGGAGGCACGAGAAAATGCAGCAGCCACATTATTTAGCCTCTCG
GTTATTGATGAAAACAAGGTTATGATTGGTTCCACGGGGGCAATCCCACCACTTGTAACA
CTACTCAGCGAAGGTACGCAAAGAGGAAAGAAAGATGCTGCAACGGCACTGTTCAACTTG
TGCATATACCAAG
>TeaL_155394
AAAAGGAAGCCTGATCAAATTATCTTATTCAGGGATGGAGTGAGTGAATCACAGTTCAAT
CAAGTTCTAAACATCGAACTCGATCAAATTATCGAGTCCTGCAAGTTCCTTGATGAGAAG
TGGTCGCCCAAGTTTGTCGTGATTGTTGCGCAGAAAAATCACCATACAAAATTTTTCCAG
CCAGGATCTCCTGACAATGTTCCCCCAGGGACAGTGATAGACAACAAAGTTTGTCATCCA
CGGAACAATGATTTTTACATGTGTGCACATGCTGGAATGATTGGGACTACAAGGCCAACA
CATTACCACGTCCTGTTAGATGAGGTTGGCTTTTCAGCTGATGACCTCCAGGAACTTGTG
CATTCCCTGTCATACGTGTACCAGAGAAGCACTACTGCAATTTCTGTAGTCGCTCCAATA
TGTTATGCCCACTTGGCTGCCACTCAGATGGGGCAGTTTATGAAATTTGAGGACATGTCG
GAAACTTCCTCAAGCCACGGTGGAGTGACATCTGCTGGAGCTGTTCCTGTCCCTCAGTTG
CCCCGATTGCAAGAGAATGTGTGCAATTCCATGTTCTTCTGTTAAGGCTTGAAAGCCCCA
TAAGCTTTTCTCTCCTTGTGTAAAAACGGTAGGTTAGATGTATGGTTGTATATAGTAAGT
ATCTGGCTTGTGGTGTGACTTTTGACCCAAGCAGTAACTTGGATCCTTTTAGTTTCTTTG
GTGTGACTGTCCTCTTGACTCAAAACAGCACTTGGATCCTGTTTGTTTCTATGGTGTATC
AGTACTCCGTTTCTGTTTTGACACCATGGTTTGTATTTATGTTCTGGCTATGCCAGCTTT
GCTCCTTTGTTGCTTGGTTGCAAATTTATGAGTGGCTGGAGAATTGTTATGATGGTTTAT
TGTTCTATTTGATTCAGCAAAAAAATATTTTTTGAAAAAAA
>TeaL_155395
ATCTCCCAACAACAATTTGAAACAAGTTTTCCGAGGAATATATATCCTTTCGGCCAAGCA
TTGCCGTCAACAACCCCCAATCCAATTCCAAAATTTGGGAGCCCCAAACTCAATCGCTAT
AAGAAGAAGAAGAAGAGAAAGCACTGCTGAGGTTGATTCAAACATTTAGGTTTAGGGCAC
AGAATCTGTATCTGCTTCCTCATTCTCGCATCCAACAACAAGAAGTAGAAGAAGAATAGC
AATGTCGGACTTTCTCCCAGACGAAATCATGGTTGAAATCCTCCACAGACTACCCACCAA
ACCCCTAATCCAATTCAGGTCTGTTT
>TeaL_155396
GGGGTTCACTGGTAAAAATGATACTTGACCATGCAATCTGGCCTTGATCTCTATCTACAA
AATGTTTACACAAAACTAACCCCACAAACCATATCACAACTGCTTTCCAAATAAATTGTT
ACTGCTACAGGCTCGCACACGGGACCATTCTCATATGTGATCTTCGTTAAGATATGAAGT
GGTCGAAGTTACAACCACAACCACATCAAATAATAACTCCAAGTTGCGACTCGGGAGTTA
ATCGAGTTACAACACAGAGTGCTTAGGTTATAACTTCAAAGGAGTCCAAAGGCTAATCCA
TACCATGAGATGCACTTCAAAGAGTAACTCCTGAATTTCTAGAATTAAGTATTCATACAA
TCATTGTTGAAAAGAAAAGGGTTAATATGAAGAAACTGGCATTGAGTTTGAATTTCTAGA
TCAAGCTATAATGACACGTAGACTTGGCTTCAATTCTTCTCTGTATTGTTTTCGAGCTCC
CTCCTCAGCTGCAGAGAAAAGTCATCGTTGACATCATCATCATCCCAGTCGTCTTCCCAC
TGCTGCGTTATCTCTTTTCCTTCTTCCTTGGCCTCCCACTCTTGGTTGATTTCGAACTCT
TCGAATTCGTCATCGTCTTCGAATAGATCGATCTTTGCGTCTTCAGTTGCAGCCTTGGGT
TCAGTTGCCATTCCTGATTTCGAGTCGACGAATCTTCGGAAAATCTCTGAATCGAAGCTA
GGGTTTTTTTATGAGCATCCGAAGAACAACCTATTGGTACGAACTTGAATTTTGTTATAT
ATACTCTCGGAGGATCCCTCCGGTCAAAATCTGGACGGGAGGAGTTGTTTGCGCCGTG
>TeaL_155397
GGGGTTCACTGGTAAAAATGATACTTGACCATGCAATCTGGCCTTGATCTCTATCTACAA
AATGTTTACACAAAACTAACCCCACAAACCATATCACAACTGCTTTCCAAATAAATTGTT
ACTGCTACAGGCTCGCACACGGGACCATTCTCATATGTGATCTTCGTTAAGATATGAAGT
GGTCGAAGTTACAACCACAACCACATCAAATAATAACTCCAAGTTGCGACTCGGGAGTTA
ATCGAGTTACAACACAGAGTGCTTAGGTTATAACTTCAAAGGAGTCCAAAGGCTAATCCA
TACCATGAGATGCACTTCAAAGAGTAACTCCTGAATTTCTAGAATTAAGTATTCATACAA
TCATTGTTGAAAAGAAAAGGATTAATATGAAGAAACTGACATTGAGTTTGAATAATGATC
CCACGGAGTACAGAATAAGAATGCCTGATCAAGCTACAATGACACGTAGACTTGGCTTCA
ATTCTTCTCTGTATTGTTTTCGAGCTCCCTCCTCAGCTGCAGAGAAAAGTCATCGTTGAC
ATCATCATCATCCCAGTCGTCTTCCCACTGCTGCGTTATCTCTTTTCCTTCTTCCTTGGC
CTCCCACTCTTGGTTGATTTCGAACTCTTCGAATTCGTCATCGTCTTCGAATAGATCGAT
CTTTGCGTCTTCAGTTGCAGCCTTGGGTTCAGTTGCCATTCCTGATTTCGAGTCGACGAA
TCTTCGGAAAATCTCTGAATCGAAGCTAGGGTTTTTTTATGAGCATCCGAAGAACAACCT
ATTGGTACGAACTTGAATTTTGTTATATATACTCTCGGAGGATCCCTCCGGTCAAAATCT
GGACGGGAGGAGTTGTTTGCGCCGTG
>TeaL_155398
CGCCCACAATCATCCACAAATCTGTTCCTCTAATGTATGTATACAGAGACACATTTCCTT
GGGCCAAAAAATTGCACACATTATCATAGTTGCATCAAGTTCTCATTTTTATCTCTTTCT
CATTTATATCCCCCGAAGTATTATTCATATTTGAAACACACAAGGACGGTAACAGACTAT
ATAGAAACGGGGAAAACAAAATTGAATGAAAATGTGTGGGGGAGGGAGGATAAAATAGCT
TCTCTGAAGATAGAAAGTACGATCATAATATGGACAATGAAAACTATTAATGCACAAATT
AATTGGGAAGAAAACCACTTAATGAGGTTACTATTACACATAAAACAGAGAGACAGTTCA
TGGGAGGTCTTTGGGTTCAAGGCCCGCAATTTCTCTGACGACTTGAGCTTTGTCCGCCTC
AAATTGTTCATCCTCTTTATCTGTCTTGAAATCTGCAAAAAGACGAAGAAGCTTGCTTCT
ATTTGCAACAAGAACACTAACAATATCCGGGGGCTTATGTTGGTTAGCGGCAAATAACTT
AAAAACATGGAATGCTTCTATCTGAATGCTCTTGCTCGACTCTCTGAGAAGATTCATAAG
AATCCTTAAGTTATCCCTTGAGCTCACATAGCGTGTCATCACAGCAGAATTTGAACGATC
CAGCAGAATGTCTCCCAACAGCTTGACAGCTTGTCGCCTGGTAATGTAATTGGTGGACTC
CAGCAGCTTTGAGTTATACTCTGCAAAAAACCAGTCATAATTTTTAGAAAGAAATTCAGC
TACAGTTGATTTATGCCTTGTCAAAAGTTCCTTGAAAGTTGCAGCAGCATCCGCAGCAAT
GTCAAAATTTGGCAGTTGTATATAATCAAAAAACTTCTTCATATGCTCTGATTCCAGAAC
ATATCTTGCAACACTCTGATGGCGTATGCATTCCCTCAGCATTGCACCATAATGTAAAGC
CATGTCCGTGTTCTCATAACCTGATACCAAAACATCCATTAGATCTATGTTTGCTTCCAA
GTAATCACAAGCAATCAGCCGTGACTGAACTTGTTGTCTTTGTAAATTTGCAACAACTTG
GGTGGCATCTTTACGGGCCTCTAAGTTCAATTTTGGAAGACATATAATTAACAGACGCAG
TGTGTTCTCTCTAAAGAACTCCTGGGTCAATTGTGCACAAGCTTCCGCGACTGGCTCAGC
TTCACTATTTCCATAAAGAATCACCTTTAGCTCCCGAATAAGCCTGCTTAACTCTGACAT
CTTCTCTTCTCTCTTGCTTTCGCGAGAGTCCGAATTGAGATCTGCATAGATGAGAATATC
GCGAGTCTGACGAACGAGGTCAACTGGAGTTTTGGGTTTGGATTTGAAAAGACCCTTCAT
CTTCTGCTTGTCCCCTTCACCCTTCTCTGGGGACGAGAGCCTCTGAACCACCGCAAGCGA
CGGCGCCGGAGAGGCTCTGCGTACCACCGGAGATTGGGTTTTGGGGGATGACACACAGAT
TCCTATTGTTGCTCCTCCTCTCTCCCCCAATACCTATTGTTTCTCTCTAGAATTCTCACT
TCTCTCTCTCTCCTAGGGTTTCATTTTGTTCCTCTGATTTCAAAATTTTGTGAGGATTAG
ATTCATTGCTTCACTGTCCATGTGGCAAACTCTGAGATAAAAAGAAAGGAGAGAATCAGG
>TeaL_155399
TTTGGCTCTTACTCTTGACAAGGTTGGGATTCCATGCAAAAGGTTGTTAGACACTGTGAC
AGTGAAATGTGGCCATTGCAGTAACCTCTCTTTTCTTAGCACAAGACCTCCACTTCAAGG
ACAATATTTTGATCATCAAACAAGTCTTCAGGGTTTTGGCTGTGAAATCAAGAAGGGCCA
GTCTTCGTCCTCATCTTCATCGACATCAAGCGACACCTGAGAAAAAGCACTGACTTCCAT
CTGCCTACAATCGATTCATGAAAGAGGAGATACAGCGTATCAAAATGGCCAATCCTGAGA
AACCACACCGAGAAGCTTTTAGCGCCGCTGCTAAAAATTGGGCCAGGTACATTCCAAATT
CACCAGCCGGGTTGATGTCTGAGGGCACTAACAATGAATGAAGTAGTAAGAAATTGACAA
GTCCTTGATGCTGAACAATTGAAGACAACTTAGGTACTTCAGTTAGGTAGTTTGGTTTCG
CCTTCTCATGATTTACTTACTTGGCATCAAGCTCAATGGTATTTATTACTAGATTATGAA
GTACTGCAAGAGAGTTTAAATATGTGATATTTGACATTAAGAAGTTTAGCTCTATTCTAA
TCATTGTGTGCTATCTAGTGCTGTAAAAGTTGTACTGTACAACCTTTGAATCCTTTCAAT
TAGTCCCTTAATTGGCTTTGGAAAGTGCAGGAAAAACATGTATGCTAG
>TeaL_155400
TTTGGCTCTTACTCTTGACAAGGTTGGGATTCCATGCAAAAGGTTGTTAGACACTGTGAC
AGTGAAATGTGGCCATTGCAGTAACCTCTCTTTTCTTAGCACAAGACCTCCACTTCAAGG
ACAATATTTTGATCATCAAACAAGTCTTCAGGGTTTTGGCTGTGAAATCAAGAAGGGCCA
GTCTTCGTCCTCATCTTCATCGACATCAAGCGAGCAAGTGTCTCCCAAAGCACCCTTTGT
TGTAAAACCACCTGAGAAAAAGCACTGACTTCCATCTGCCTACAATCGATTCATGAAAGA
GGAGATACAGCGTATCAAAATGGCCAATCCTGAGAAACCACACCGAGAAGCTTTTAGCGC
CGCTGCTAAAAATTGGGCCAGGTACATTCCAAATTCACCAGCCGGGTTGATGTCTGAGGG
CACTAACAATGAATGAAGTAGTAAGAAATTGACAAGTCCTTGATGCTGAACAATTGAAGA
CAACTTAGGTACTTCAGTTAGGTAGTTTGGTTTCGCCTTCTCATGATTTACTTACTTGGC
ATCAAGCTCAATGGTATTTATTACTAGATTATGAAGTACTGCAAGAGAGTTTAAATATGT
GATATTTGACATTAAGAAGTTTAGCTCTATTCTAATCATTGTGTGCTATCTAGTGCTGTA
AAAGTTGTACTGTACAACCTTTGAATCCTTTCAATTAGTCCCTTAATTGGCTTTGGAAAG
TGCAGGAAAAACATGTATGCTAG
>TeaL_155401
TTCTGATCTAACCCGCACCGAGAAAGAGTCAAGAAGAAGAAGGAATCTGGGTTGTGCTGT
GGAGAAGAACTCTGCGTAGAGAGATCGTTCAATGTTGTCGTGACTCGTGAGAGTCGTTGA
GGTTACATTACATAGAAGTTGATCGATCAAGAAAGGCGATCGTAGTTAGATCATTGTTTT
CTCTTCTCTGATCCATCACTTTTTGATTCTCTTTTGAAAAAACAAATTTTGGAGTTTCCA
AAGGGGCTATTATATAGAGATACAGTAATGGAGGAGGAACAACAGAAGCAGAAGAAGAAT
GAGAGGAACAAGTACAGCATAATCGTCCCAACTTATAATGAGCGCCTCAACATTGCCCTC
ATTGTCTATCTCATCTTTAAGCACATCCTGGATGTTGATTTTGAAGTGATAATAGTGGAT
GATGGAAGTCCTGATGGAACTCAAGATGTAGTCAAAAAGTTGCAGGAGGTGTATGGAGAA
GATCGCATTCTGTTGAGAGCTAGACCTAAGAAGCTCGGATTAGGGACTGCTTATGTACAT
GGTTTGAAGCATGCTTCAGGCAATTTTGTTGTGATCATGGATGCTGACTTATCACACCAT
CCAAAGTACCTGCCAAGCTTCATCAAGAAACAGATGGAGACTGGTGCAAGTATAGTTACT
GGTACCCGGTATGTCAAAGGTGGTGGTGTGCATGGGTGGAATCTTATGCGCAAATTGACA
AGTAGGGGAGCGAATGTCCTTGCACATACACTTCTTTGGCCTGGTGTATCTGACTTAACT
GGATCTTTCCGGCTCTACAAGAAATCTGTGCTTGAAGATGTCATAAGCTCCTGTGTTAGT
AAGGGATACGTTTTCCAGATGGAGATGATTGTTAGGGCTTCAAGGAAAGGTTACCATATT
GAAGAGGTTCCAATTACTTTTGTTGATAGGGTGTACGGAAGTTCAAAGCTCGGAGGATCG
GAAATAGTAGAATATCTCAAGGGCCTCGTGTATCTTTTGTTTACTACTTGAAGTGGAGTG
GAGATAATAGCTCATATGATCTTCTTCACTTGCAGTAGAGTCATTTTTGTGCTAGTCAAA
AATTTTAATCATACAACTAATGCAATCAATCTGATCAGTAACAATAGCATCTTATCTTCT
TCCTGCCCAATTTTCTCTTGCTTTTTACTTGTATTGTTAGTCATAAAGTGCTTTCTCTCT
TGTAAGATCGTGCATTCAACTTTGTGATATCCGGGGGCAAAGGCATTTTTGAACTTAGGG
TGTCCATTTGATATTCATTGGGTTGTGTACATTATCAGATAGATAGTCTCAGCTGTTAGT
GTTTTATCACACTTCAAAAAATTTGTTGAGATCATGAAGCTTTTTTA
>TeaL_155402
ATACCAAGTATATGCTGAGAAGATGCTCTCTCCACCATTCTCGTCATCCCTACAAAAATG
CCACTCACAACCCCAAAGCTCACCCTCTTTGAATTACAAGAACTCACTACTAGAGTTCTT
CACTCATTTCTGCTTCAACTTCATCCATTCTTGATGGGTATGGAGGCCGACGATGGCGGC
GGCAGCGGTGACAGCGACAATAGCATGGATGAGGAGACAGAAGTGTTTGGTTGTGACGTT
TAAGTCGTGATGGTAAATTCACCATTAGGGCAACCAAGAACCTTTGGCATTGTATATCAT
TATCTAAATAGCTTTTACTGTTTCTTGTTTCTTAGCTTTCTTATGGAGAAATGCCCTAAG
TTGTTTCTTTTTCCTAATAATTTCCATTACCAGCCCTCATGAGCCGATGGAATACTTCTC
TCAACCAAAAAAAGAAAAAAAAGGGAATACTTATGGAGTTTTTAATTATTTTTTGTTTCC
ATTTTCTATTTAGGTTTTTTACTTTCGTTTGTCATGTTTGTAATTAATCAAAATCGGTGA
TTAAAATACTGCG
>TeaL_155403
CAGCTTTTCATTGAATTCATTACTCATAACACACATTATTCACCCATTGAACAACATCTT
TTAACACATCAACTTCTGAATGAAGACTCTCTCAGAAGATACACAATTTAACTTGCAAAA
CAGTTGGCTTTGACACATCCTCAAAGGAACAAAAGTTTAATTATTATTAGCCAGAAGGGC
CTCTTTTTAGGTAGCATGTAATGTGTTACCGATGTCAATCACAAATCGGTATCTAACATC
GCCTTTCACTAGACGTTCTAGGGCAGTATTCACATAGTCCATTGGAATAACTTCTATGTC
CGATGTAATGTTGTGCTTTGCTGCAAAATCAATCATTTCTTGAGTTTCCTTCAAACCTCC
AGTGGCACTCCCAGCTACCAACTTCCTTCCCATAATCAAAGGGAAGACTGGTAGCTCAAG
TGGCTTTTCTGGTGCGCCAACCATAACGAGCTTTCCGTGTGATTTTAAGAGGTTAAGTAA
TGGTAGGAGAGGATGAACTGCAGAGACTGTATCAATGATACCATCGATTGTGCCAATTGC
AGCCTCCATCTGGTCAACATCGCGGCTGACCAAGAATGAGTCAGCTCCAAGATGTTCAAT
GGCTTCCTTCTCCTTGCTAGGAGAGGTACTAATAACTGTAACTTTAACCCCAAAAGCCTT
TGCAAATTTGACAGCCATGTGACCAAGACCACCTAGTCCAACCACACCCACATGCATACC
A
>TeaL_155404
AAATAATTTGATTTATTTATTGTATTTTATTCGGAAGAGTTTACATAAAACACATTCTCA
CTCCCTCTCCAAATGGCTAAAAACTTACATATTGAAACATGACTCTTAAACACAACATCA
TGCAGACATTATTAATATTTATGATCACATATATTAATCGATTATGTGGGTTCCTTCTCA
TGGAGTGGTCACACTTCCACATTTAAAGTTGTGAGGGACAGTCCTCCCACAACCTTCAAT
CTTCTTGATGGCGCGTTCAACTCCAATGATGGCAGCTAACTTTGGAGTAACATAGGGGCA
AACACACTCAACAGGAATATCCCTAACTATACTGCAACAATCAGCTGATGGGTTCTGCCC
AAATATCACTGGCCTACACAAGCTTGTCAGCTGCTGCCTCTGCTGCTTGCACTGGCTAGG
ACTGGTGGCACCACTCACAACTGGAACCTCCCAAACGCTCACCACCACTACCACCACCAA
CACTAGTACCCAAACACATGAACTCACCTTCCTCATCATCTTCTCTCTCTCTCTCTCTCC
TCGACGACGGTTCGCAACTCGAATCAAGGATAGGATATCCACACACAACAGAGCAGAAGG
ATTGGTTTGGTTTGGGAGGAACGTTTTTAGCTGATTTTTTGATTGTCTCGTTAAAT
>TeaL_155405
TTTTTTTTTGAAAAAAAATTGGAGCCAGAAGTTTCATTTAAATGAACAAAAACATCTTAA
AACACAACCATACTCCATGGGAAAAACACAGATCCCACATAAAGCCCACAGAAAGGGCAT
AGAAAATGAACAATACATCTGCTAGTTTTTAGATAACAGCATATCCACCCTCATGTATCA
ATTGTCACTCCTTTTTGGCTTGTCAGAGACGAAAGCCACCGTATCATTTGCAGCTGGAAT
CCAGTCATTAGTTGCTGGGTTTGCCTTGCAAGAGGCATGACAATCGGTAGCAGTATCAGA
TGCTAGGTTGAAGTTCATGCCATTTGCATTCTCCACTGTTATGAACCCTGTGCCCGTAGT
GTGGTGTTGTTTGTCAATGCCATTGAGATCTCTGTAGTATTCTGTTTCCACAAATTCTTC
CCTCACTTGGCTTCCATTGTAAACCAGTTTCTGAGAATCATGATGTTGAAGCTGCTGAAA
CACAAGTTGTTCTGGAATGACACCGTTGTCGTGACAATTGGAAAGAATATCGACATACTG
AGAAGAGTAGTCGCTGCGCTGAGGCTTAGCGTGACGTTTCGGCGCTAAGCCATCAAAGTA
CTCTCTAGTCTCTTCCTCCATCTTTGCCTCTTCTTCCTTAGACAAGTGAATATCACTGCG
GTTTGGCCTCCCACAACACTCCATTTCTCTTTCTCTGCTCGTCTCTTCTCGTCTTTTCTT
TGCTTGATTATCCCTTTTTGTTGCTATCACTTGCAAATGAGAATTGAAAACTAGGGGCTA
TATAATACAAAGGAGTAGATATTTTGGATTGGACTTTTTCCAGGTGGAAGAAAAATATCT
GCACATCCTTATCCTGAATTGAGAATGGTAGGTTGGGTGTCATAGTCTCATGAACCCTCT
TTTTCTTTTTCTTTTTTGCAGCTTGGTCATTATTGTTTTCTGGCATTATTGTATTTTTGT
CTTCTTTTTGGAGTAAATTTTTTGAAGTTTTGGCTGTATTGTTTGGTTGCTGAGAACCCA
TGCTCATTTATGTTTTTCCATAGAAG
>TeaL_155406
ATGCGATACATTAATTGTGCACCTACCACCACCGAATATAAATAGAGCCTGTGCCGTACT
GATCTTATCTAACTTCGAAGTCTCTAAAGTCGTCTCGAAAATATCTCTTTCTCTATCATC
GTCTTCGTCATCCTGTTCAGGGCTTTACTGATTGAACTATGGGTCAAGCTTTGGGTTGCA
TTCAAGTGGACCAGTCTACAGTTGCTGTTAAGGAGCAATTTGGGAAGTTTGATGAAGTGC
TTGAGCCTGGTTGTCACTGCTTACCATGGTGTTTTGGGTACCAGGTAGCTGGGGAATTAT
CATTACGTGTGCAACAACTAGATGTTCGCTGTGAAACAAAAACTAAGGATAATGTCTTTG
TCAATGTGGTTGCATCTATTCAGTACCGTGCCATGTCTGATAAAGCATCTGATGCTTTCT
ATAAGCTTTCCAACACAAAGGGACAAATCCAAGCCTACGTCTTTGATGTTATTAGGGCAA
GTGTACCAAAGATGGACTTGGATTCTACTTTTGAGCAGAAGAATGATATAGCAAAAGCCG
TGGAGGAAGAACTTGAAAAGGCCATGTCTGCTTATGGGTACGAAATAGTCCAGACTCTTA
TTGTGGATATTGAGCCAGATATTAATGTGAAAAGGGCAATGAATGAGATAAATGCAGCTG
CTAGAATGAGGGTTGCAGCAAATGAGAAGGCTGAAGCAGAGAAAATATTGCAGATCAAGC
GAGCTGAGGGAGAGGCAGAGTCTAAATACCTTTCAGGGCTTGGAATTGCTAGGCAGCGAC
AAGCTATTGTGGATGGACTGAGGGACAGCGTGCTTGCTTTTTCAGAGAATGTGCCTGGGA
CCACAGCCAAGGATATTATGGACATGGTGCTTGTAACTCAGTACTTCGACACCATGAAGG
AGATTGGGGCTTCTTCAAAATCCTCTGCAGTTTTCATCCCACATGGGCCCGGTGCTGTGA
GAGATGTCGCTGCGCAGATCCGAGAGGGTCTTCTTCAGGCTGACAGTGTTCAGCATTAAA
TTTGGAGCATATGGAAGGAACTTGGAGGTTGGACTTTCTAGGTTTCCTTTCCATGGCTAA
TGAATGGTTTTGGTGTTGATGGAAAATTATTAAACATATTGTTGAAGTGGTATATAACTA
GGATTTGACCACAAGTATATATATATATATATGTTTGCATATATATAGGTCGAGTGGTGT
GCAGAATGGTTTTTCAATTTGGTTTTTGCTTGCAAGATTGATTCTCTTTATTATTGAATA
CATGTGATTGTAATTCTTATTTAAAGTTCCGTTTTCATTTTATTTTTATCTGTGTTGCAG
CTGTTGTCCTATGAATGTATTTTTCCTAGAATCTGAGGGAAAATTTTACTGTGTTATTTG
GGATTTCCATTGTTTGGTTTCAAGTGTCCTACATAGTACCTAACTGTTGGTCTCAGCACA
CTTCTCAAATTTTCTCAATTCACTTGATGTACAAGTTTTGGATTATCTTGCTGGTTGAGA
AACTTG
>TeaL_155407
TTTTTTTTTTTTCTCAACATATTGCATTCCATTTTATCTCCTTTAAATTATTTAAAATGT
AGGTCACAAACCAAACAAGTAGCAAACCAAAACAAGCTTTGAAAAATCTGCTTCAAACAA
TATCTTCTAGTCTAGAAATGACAAAGATTGTGATCAAATATAAGTCTGACTAAAGGAGGA
GTGAGAGGCCTTGCTTTTTGGGAGGTACCACTTTTTTGTTTCCAGGAAAGGCATTGCGAG
AGATGTCCACCAGGGCCTTGAAGCTGTATGGTTCGTGCATAGAGAGCTCTGACAGAACTT
TCCTGTTAAGCTGGATATTCTCCTTCGTCAACCCATGCATAAAGTTACCATAATTAACGC
CGTGTAAGCGGGTGCCGGCGTTGATGCGCTCGATCCAGAGGGAGCGCATGTCGCGCTTCT
TGTTGCGGCGGTCTCTGTAGGAGTATTGAAGAGCCTTCTCAACTCTCTCTCGAGCTATTC
TTATGCAGTTCTTTGCCCTTCCTCTGAAACCCTTCGCTAGCTTCAGTATCTCCTTCTTGT
TCATCTCTCTCTCTCTCTCTTCTCTCACACTCCAATAAATGCACACGCAATACCACTAGT
GGTTTTCACTTGACTGGTTTCCCGATCACTCGTCGCCGTAGCACCATCAGCTTCAAATCA
ACGAATCTGATGCGGCGGTGGCAAGCCCAAAGCT
>TeaL_155408
GCAATTCCGAAGATCGCCAGCCACCGGCGACCACCATTGTACAAATTCTTTGAGAATTGG
GAAACCCTAGAGGGAGAGAATATGAAGCAGTCGAAGGATCCTTTCGAAGTTGCATTTGAG
GAACAAGTCGATGAATCGCCTCCTGATTCACCCGTTGTTGATAGAATCGAAACTCAAAAT
CAAGCTCATTCTGAATCTACCGCTTCACAGCTCGGTGTTAATGTTAATGCTCATGAAGAC
GAAGATGATGATTATGATGATGAAGACTTGGTTGAAAAAGCCAATAAGCCATTGAAATCA
AGAGCTGTTGCGTCAGTGAACCGCAAGAAAAAAGAAGAAGACGAGGAAGAAGAGGAGGAG
AACATGGAGGTTGAGCTTAGGAAAGCCCCTTCTATCACCGACCCTGATAAAATGGCCAAG
ATGCAAATTAGTGGAAACTCTAAGAAGAATTCATAGATGATACTAAGGAACTTCAAGCTA
AAGTTGTTCATAGCAAAGGACTATTTTATCACAATTCACAGAGGAACAGATGAGTAGATA
TGAATCATTCCGAAGATCAGGATTTCAGAAGGCAAATATGAAAAGATTGATAGCAAGCAT
TACTGGAAGTGCAAAATTTAATGTACAAATAACAATTGCGGTGTCAGGGATAGCAAAAAT
GTTTGTTGGTGAGCTTGTTGAAAGAGCCAGAGTTGTGATGAGTGAGAGAAAAGAG
>TeaL_155409
GTCAATCTTTGCATTGCGAAGAATCACAGTGGCACCATCTTTCATCAGGTCAACTTGGTC
GTTACGGGCGGTGAAGAGAATGGTGCCAGTTTCATCACCAATGAGGCACTCGGCGATGCG
AGTCTGAGCAGTGGCGGCGCCGCCGCGGGTGAGATGAGGGTTACGACCTTTCTTCTGCAA
GACGGTGTTGGAAGAGAGGACCTTGACGATGAGAGTGTGGCCGTTTGTACCTGGCTTTAG
CTGATCCACCTTCACAAACACCGGCTTCCTCATCCCTGGCTTCGAAACTGAACCTCCTCC
ACCATCGCCGCCGCCTTGTTGATGCGGTGCCGTCGTCGACGCCATGGGTTTGGAGGAGAG
AGAGAGAGAGAAGAGAAGCCATGGAAACTACTGCTGGAACTCCGTGCAAACGCAGCCTCG
GCCGTAGCAACACCTCCTCTTTTCGCCTCCGAAGCCCTAGTCTCAACTCCCTCCGTCTCC
GCCGCATATTCGATCTATTCGACAAGAACAACGACGGCGTAATAACCGTCAACGAGCTCA
GCCAAGCTCTCAACCTCCTCGGCCTCGACGCCGAGCTCTCCGAATTAGAAACCTTGGTGA
ATTCACACATTAAAGAAGGCAACACTGGCCTCCAATACGACGACTTCGAATCCTTGCACA
GATCGTTGAACGACACGTTCTTCGGATTCGATGATGCGTTGCCGGAGGAAGAAGAGGGCG
GCGATGTTGCGGCGGCGGCTGAAGCGAAGGCGAAGCAAGAGGAATCAGATCTGAATGAGG
CGTTCAAGGTGTTTGATGAGGACGGCGATGGATACATATCGGCGAGAGAATTGCAAGTTG
TGCTTGGGAAGCTAGGGTTAGCTGAAGCTAGAGAGATGGACAGAGTCGAGCGGATGATCT
TGTCCGTCGATCGTAACAACGATGGCCGTGTTGATTTCTTCGAGTTCAAGGACATGATGC
GCAGTGTCATGGTTCGCAGCGCTTAATCATCGTTTGTTTTTTCTTTTTTTTCTTTTTTCT
TTTATGTGAGCTTGATTGTAAAAAGGGTTTTTACTTTTTTTATTTTTATTTTTATTAGTG
GTGATGATAATAGTATATTATTGTGGATCCTATTGCATAAGTATATTCGTTGGAAAAAAA
>TeaL_155410
TAGCACACTTGAATCTTGATAAAACCGGTGAACCAACTCCGGTGAGTGGTGAAGAATATG
GTAATACTGCTCGACAAAAGCATTTCCAACCACTTGAGCAGTGGGAGGAATAGGAAGAGT
TGCTGTTTGCATGGCCATTCTACTGAAATCCCAACAATCCTGTTGGTTGAATGCTTGAGA
AGGGTAGAGAGATGGTGATGATGAGGAGAAGAAGATTGATTCAGTGCCTTCAGAGCAGTG
TAGAGAGAGAAATAAAGAG
>TeaL_155411
TTTTTTTTAAAAAGTAAATTTTTTTTATCATACCATCATTCATTCAGCAATGATATCTAC
ACAATTTCACAAAACAAATGACAAATTCCATACATAACAATCATCCTTGAAGTGATTCCT
CCTCCAATATAAAAACTTTCATTTCCCAAATTCAAATCCTAAATAGGTACATCACCAACA
CAAAGAGACAAGAGTCCTAATAAACTTGTTTTTTTTTTTTACTTGACGTAGTAAGGAAGG
TCAAGGACATAGAGCAAGAAATAGGCCCAAATGACCCCAGAAATGCCACCAAAGAAGAAC
CCACCAGTGAACTTGGCCCAACCATCAGCAGTCTGCAACTGGTCTGGCTCCTTCTTCCTT
CCAGTCAAAGTCAATGCCGGTGCAGTCGATGGCTCTCCTTCTTTGAATGATGCAATCCCA
TACATTGTTAGGCAAATGCTTAGTATAACTACAAGCCCTCCTGCTGCTAGAGATCCGGCT
GGGCCGGCAACCGGTGTATCTCTTAGCGGGCCTGTCTTGACGAAAGGCCCAACTAGGAGG
TAGCCGTGCGCCAGGCCAACCTCAATTCCCCGGAGAAGTGGGCTCACGGCTGTCCGGTAG
GCCGGGAGGTTGGAGAGGTACCAAGCGATCAATGGGCTTGATGTTACCGGAGTCTCGAGG
CTCCCGATAAATGGGTCACCATTGATGGGCTGAATAACTTGGTAAGTAGGCTTGTCTGTC
TGGACAGCTTTGATGGTGAAGGAAGAGTTTCTCCTGCAGGGTAAGACTCTCAATGGAGCT
GCAGAGATACCCTTAGGGATGATCAGTCCCCTTGTTGAAGAAGCAAAGCTGCTCCTCAGC
TGACTGGCCATTGGGGAAGCTGTGGCTGCCATGGTTGCTTTTCCTACCAAAGACTTCTAC
TCTTCAGAACTAAAAATAATAGAGATACATAATAAGGAGTGGAGAGAGAGAATGCAATAT
TTTGTGACTAGGCAAAGGAATATCTTTTGCTCACAAGAACTTGTGGCTGTCAGGGGATGA
TGGGTTGAACCTGTACATTTTTCATTGGATGAGTGAGTGTTTTGGATCTTATCCCTTATC
CACATTAGCTGAGGCTAGGAATAGGATGAGTCTCATGGTTAATTGGTATGTGATTAAGGA
TATTTTAGGCTCTTGCTGAACA
>TeaL_155412
AAGGGTTCTCAGTGACTGAGATGGGGGCCAAGGTTTAACCTCATGAACATGAATCAGATA
ATCTTGCTGAACAGAGGGACTTTTCCTGTTTTTTGTCTTCTGTCCCATAACCATAATTAC
AGTAAAACTTGTACCACCCTGAGTGAAATTGGTGCGCTTGAAGCTCAAACCACCGACACA
GACAAGAAGAAGATGAGGATTCAGAGAAGAGGGAAAAAGATGAACATTGGCAGAGGCTTG
AAGGATTTACAAGGAATTAAAAATAAAATGAGGGAAATTGAAACACTTTATATTGTGAAT
ATCGTATTGTAAATATATGTGCAGAGAGAGAGAGAG
>TeaL_155413
CCCACTAACTTCCCCTTATAGCTCTTAATAAACATTCAAAAAAAAATCTCCCATCATGAA
CAAGCAGCACATTAAAAACAGAGACTCAACATCAAACCCAAAAGTTAAATTTCAACCACT
AGAACAAATAACAGGAACACAATCTCAATACCTCGTTTGATTACCTGTTTACACAATCGA
AAATTTCTCTGTTTCAATCTTCCAATGGCTGCTCTTACTTCAGTTACCCCTCACTCATCT
TTACATCCGAAATTCCACTTCAACTCTGTTAGTTTGTTTTTAAATTCTACTAATGAAGCC
GTTAGATTTTCGAGCCGGAGAGTAAGTTTTCGTGCCGTCCCTTCAGGCTTGACGATTCGG
GCAGCGGCAACCAAACCTGCAAAATCACCAGCTGAAGAAGACTGGAAGATTAAGCGCGAG
GTTCTATTACAGAAAAAGGTAAGAAGTGTGGATGTGAAGGAAGCCTTGCGCCTTCAGAAA
GAAAATAATTTTGTGATTCTTGATGTACGACCAGAAGCAGAATTCAAAGAGGCTCATCCA
CCAGGTGCTATTAATGTCCAAATATATAGACTTATAAAGGAGTGGACCGCATGGGATATC
GCTAGACGTGCCGCATTTGCATTTTTTGGCATCTTTTCTGGCACAGAAGAAAATCCCGAG
TTTATACAAAGTGTGGAATCAAAAATAGATAAAAGCTCAAAGATAATTGTGGCTTGCGCA
TCTGGGGGTACGATGAGACCATCACAAAGTCTTCCAGAAGGCCAGCAGTCAAGGTCACTG
ATAGCAGCCTACGTGCTAGTCCTCAATGGATATACAAATGTGTATCATTTGGAAGGCGGG
CTTTATGCCTGGTTCAAAGAAGGATTACCTACAGATTCTGAAGAATGAAGGTCTATATCA
AGGACAATGCTTCTATATAGACTCCATGTTTCACCCTTATTTATGTCAGGATTGGCTTTA
TTCATGTCCCTAAAATTCCTTTTTGTAAAAACTGACTTTTAATCATCTTTGGAGACTTCG
GCATTTGAAATGGGGTTGACATGTTTTTACATAGCATTAAACCAGTTTGGCATGTATAAT
ATAGCATTAAACCAATGTGTTTTTTCCTCTCTAAGCTATTCTGAATTTGGGCATTTTAGG
ACTTCATGAATTGACATTTATTAAATCTTATACCACCACAGCTTCATTCTAGA
>TeaL_155414
GGTAACCATGTGATACTTGATAAAAATGCTCACGAGTTGATATAAGAATTTGTCAGATGT
AACAGTGTTGACAAGCCGTTGACTGAGAATGCGGCCATATACAAACAGCATAGCAGTGAA
GAAAAAGTGCCAATTCAATAGCCTAAATCCTGGCAGGTGACTATCTTCATGCGCTTTCCT
GAGTAGATTGAACAGCTCTTTTGCCATGAAAATTTGGATAACAACCACCATGGCCCAAAT
ACAGAGATGACCCATGTAGATTATGAGTACAAAGCCCCCAATCATCCAAATTGATGAATA
TACACGAGTCAACATTGATCTGTATTTGCTTTGATCATTAATAAGTAAATGCCTTCCATT
TTCTTTGCTATCCTCTGTAGGAACCTCATTTGAGCGTTTACGATGCCGAAGCCGTCCAGT
ATTTGCTGCTGGGGCACTGCCATGATCCTTCTGCATAGCTCTTCAGCTTACTTTTTACAC
AGCTAACAAGAAACAATATATAAAAATGTTTTTCCTTTATACATAAATATGGTTATACAC
AAAGCCTGCAAAATCTGTACTCCTGCAGACCTCGTTTTTCAAATTTTGAACCTGAAGATT
CAAACCACAGCAAATTTAACCCCCCAAAAAATAAAATAATAATCGTTATGTGTACCATAA
AATCATATAAGTACATAAATATGGGGAGGGAGAGAGAGAGAGAGC
>TeaL_155415
GAGCAATTAATAAAATTAGGCTACCATACCAAACCAAACCATACCCGTCCACCACTCTCT
CTTCATCCCTGCACCATCCAACCACCCTTTTCACAATCTTATTCAATCACACTCAATATA
ACTTCCAACATTTTTGAATTTTTGTGAGCACACAAGATACTTTGAGGCTGAACTCAAAGA
ATTTTTATATAACAAGACGACTTCAAGACGACTTCAAACCAAGGATTTAAACACTTTTGA
GAGATGAGTTTGGGATAGCTGGACAAGCGAGGAATAACTAGTGACAATTCTTTTGTTCCG
CAAACCTTGACTCGAGTACTACTCTGCACGATGTCGAACGATAACCAAGCCAACGAGAAT
GAAAAAGCCGACAAGAAACGCCATTGGATAATTTCGATTAATAATACACTAGCTACAATG
AAAAAGCCGTCGAAGTTGAGTATATATAAAGTTCCGAACAAACTTTTAAAACTCAAGGAA
GATGCCTATACACCTAGTATTGTGTCCATCGGACCTTTTCATCATAACAACAAAGCAATG
CAAGCTTTTGAAGAGCACAAACGGCGATACATGCTACATCTTTTTATGAGGATATCTCCA
GCTGAAAAATCTAATTCTGCCCTCAAGGAGTGTGCCGCTGCCATACTAGAATTGGAAGAA
GAAGCTCGAAGATGCTATTCGGAAAAAATAGGCTTGGACGAGTGCGAGTTAGCTGAAATA
TTGCTAGTTGATGGCTGCTTCTTACTCGAACTGTTTTTGAAGTATTCAGATATTGAGAAC
CATGAGGAGGAAAAAGTTGAGGACCCCCTTATCAATAATGCTCGGACTATTGCAACTCTT
CAACATGATTTGGCATTACTTGAGAACCAGATTCCATTTTCTGTTCTGGAGACTCTGTTC
GGCATTATAAAAGACAATGTGCCACAACCATTACGATCCTCATATATTGAGCATAATGTG
GCCACCTTAGCACTACTCTTTTTCAAATCGGCTTTGGGTTTGAGCGACAAAGCAATTCAA
AGTAAATCCTCCAAACACTCTGGTAAGCATTTGCTTGATATCTTACACAATTTTTACGTC
CACACATCTCTCAAAAGGCGTGAATTTTTTCACAAATCTCACCTCCCCATATCTTGCAAA
ACCCGCCATGAAGATGATGATCGTCAATGCTTGCTAATAAATGGATTTGAAAATTGCGCC
ACACAACTTTTGAAGACAGGAATTCAATTTCAAGGCAAAACCCCAGAAGAAAATTTCCTA
GACATAGAGTTCACAACTGAAGTTGTTAAAATGCCACTATTGGAGATACGCGAAGCTACA
GAATCAATCTTCCGAAATCTGATTGTTTTTGAGCAATGCAGCATTGACACCTCACATTGC
ATTGCATCGTATATCTTCCTTATGAGGAGTCTCCTTAATTCCTCGCACGATGCTGAAATT
CTTTATCACAGAAAGATCATAGGATATGATTTGAGTTGGGGTGGGGGTCGCAATCATGAA
GATGTTTCGACTCTCTTCAAATCTATGTGCGATGGAGTTGTTTTGAAGGACTTTTGTTTT
TCCGATTTGTGTACCAATGTTAACAAGTACTCTAGGTCTTGGTTGGACTGGCGCAGACTT
AGAGCGATAGTGAAGGTGAAGTCGCGTGAATATATGATAGCATTGCCGCGTGATTATTTC
ACCAATCCATGGACTACCATATCTGTCATTGCTGCAATTGTGCTTCTTGGCTTCACTGCC
CTGCAAACATATTACACTGTCCGATCTTATTATCCTCACTAATTTCAAATTTATTCATGG
AAAGCCATAGACAATGATTTGGGAAGAGAGGATTTTGACAGCCAATAATGCTAAGATTAC
TACCTCTTCTTAGCATTATTGTTTACAGTTCGATTTGGCAAGGTGCAGTTAAATTTAAAA
TATGTTTTCAGTTGTTTTAATCAATAATGTGATTTGTTTTTTTTTTTTTTTT
>TeaL_155416
TGGTCCAAGCTTCTCAAACACAATGCATATATGATTACGGTAGTCAAACCAATTTCGAAT
TTGCACACAGCGTGATCCGCCTTCATCATTCTTAGCAAGTTGTTGAAGTACCTCAATCTC
AACCATTGCTGCTTCACGGTATTTGCGTATACTTCGAACTACCTTGACTGCTACATATTC
TCGTGTGTGACGGTCCCAACATTCCAAAACTCGGCCAAATGTGCCTTCACCCATCTTGCT
AAGAATTTTATATCTTGGAGTGAGATTGTCCCCAAGACTAAACACGTAGTGGCCTTCACG
ATCATCGTCCCTCCTCAGCGGCGAAATATACCGACGCAACACCTGATTATTACCCGGCCG
ATCGTCAGCCTCTGTTTGGTCGAATGGATGGACATCCCAGGCAAGACGACGGCGTTTCCT
GGTATGCTCCTTCTCTGTCATCTCTCCTGTTTCAACCGGCACCATACACGCAATCCACGA
AAACTCTCTCTCTCTATTGATGTATATATATAGAAATATGTCTGTTTCTCTGCAACAACA
ACGAGATTGGATCAAAATCTGAGAAAAAATTAGGGTTAGGTTTGGTGATGGGATTGAGAT
GGGAGAGAAATATATCAAAAACAGAGCACCAGTCGTGGTCGATGTGGGTAAAGGGGGGTT
AGGGTTTTGCAGTTATAAATGGCCGTACGATAGACATACATGTCCACGCCGATGTTCCAA
TGTTTTTTTG
>TeaL_155417
TGGTCCAAGCTTCTCAAACACAATGCATATATGATTACGGTAGTCAAACCAATTTCGAAT
TTGCACACAGCGTGATCCGCCTTCATCATTCTTAGCAAGTTGTTGAAGTACCTCAATCTC
AACCATTGCTGCTTCACGGTATTTGCGTATACTTCGAACTACCTTGACTGCTACATATTC
TCGTGTGTGACGGTCCCAACATTCCAAAACTCGGCCAAATGTGCCTACAGGACTAGCAAT
TCGCTGATATGACACAAGCAGAATCACAAAAATATAAGATCTTGTAGACAGCAGAGCACT
TGACATCTAACCTTCACCCATCTTGCTAAGAATTTTATATCTTGGAGTGAGATTGTCCCC
AAGACTAAACACGTAGTGGCCTTCACGATCATCGTCCCTCCTCAGCGGCGAAATATACCG
ACGCAACACCTGATTATTACCCGGCCGATCGTCAGCCTCTGTTTGGTCGAATGGATGGAC
ATCCCAGGCAAGACGACGGCGTTTCCTGGTATGCTCCTTCTCTGTCATCTCTCCTGTTTC
AACCGGCACCATACACGCAATCCACGAAAACTCTCTCTCTCTATTGATGTATATATATAG
>TeaL_155418
GCCAATTTGATACAACAAATCACTATGTGCACAAACTCCATGATGCAACCAACAAAAACA
GATTATAACGAGGTAGAGAAGATTTATGTCCCGAACATAAGAAACTATAACACAATACTT
TCTATTACATTTGTAATTAATACAGCAATGATACACAAACACCAGAGAAAATCAGACCAG
CCACCTACAACAAGGAAGATTAGTGATTTGAACCAGCTTAATTACGTCCTATAGCACCCA
AAGCAAGAGAGATTTAGTCTTCTGTCCAGCTCTGCTCAACAATTTCACGCACCCTCCGGT
TGTATTCACACTTGTTCTCACTAAACAACAATGCTGCTTCTGAATTTGCAGGTGAGTTTG
CATTTGGATCAGAGAGCATTGACTGAAATGAGAAAAAGGGGAAACCTGCATTTGGGCTTG
GGTTTGGGTTTGGATCACAGAGCA
>TeaL_155419
CATACATAATACATGAATAACCAACGTCAATAATTTAAATTACAACCTGTAAACATAATA
CTTTCTATTACATTTGTAATTAATACAGCAATGATACACAAACACCAGAGAAAATCAGAC
CAGCCACCTACAACGAGGAAGAGAGATTTAGTCTTCTGTCCAGCTCTGCTCAACAATTTC
ACGCACCCTCCGGTTGTATTCACACTTGTTCTCACTAAACAACAATGCTGCTTCTGAATT
TGCAAGTGAGTTTGCATTTGGATCACAGAGCATTGACTGAAATGAGAAAAAGGGGAAACC
TGCATTTGGGCTTGGGTTTGGGTTTGGATCACAGAGCA
>TeaL_155420
GGGGAAAGCAAGGAAGTGGATTAGAAAGGGGGAAGAGGAATTTTTAAGTGCACACAGACT
AAACACTACTCTCAAGTCACAACAAATAAATACACAAATCAAAGCTAATAAGAAAAGATT
AAAAATTATATCAAAAGACACAAAAGAAAAAAGACAAAAAAGAAAAAAAGACAGTTCTCA
TCACATCCTCTCATACACAGACAGAAACAAAAACAAATAGATAGAGCTGAGAGATGAAGA
GATCAGGCAACTCTTTTTTTCTTTTTCTTTTGGGTTATTCTCTCTCTCTCTCTCTCTGGT
TCAGATCTCAAAAACCTGTCTGTTTCTTAAAAAATGTAATCCCCATCCTCTCTGCCTGCC
TTGAATTGGTTTCTCGGCTGGGTTTTCATCATAATGATGGTATATACAGCTCAAAAGAAG
AAGACACTCCACGCAAAGCTTGCGAGCAAGCTGAGCAAGCTCACAATCCCAGAATCCTCA
TCTTCTTCCCCATCCCAAGACTTCGATTTCTCCGATGTATTCGGCCCTCAACCCTCTTCT
TCATCTTCGTCTTCCTTACTCCCCTCCTCCGAAGACGACCCCCAGATCATCCACCACCGC
TCCCACTCCTTCGTCGGCCCTTCCCCCCGATTCACACGCTCCAATTCTCTCCCTTTCAAG
TCCTTCGACCCTGTTCTCGATTCCGATAGCTCCGAAGAAGACGAGATTATTGGAGGTGGA
AATACTCCAATTGAAGAAGCCCATTCCCCCCATGTGGTGCTGGTGGAAAAGGGGAAAGAG
GAGGTGCGTAAGATTGGGCCTGGGGATTTTGAGATTTTGAGGGTTGTGGGTAAGGGTGCT
TTTGGGAAGGTGTTTCAGGTGAGGAAGAAGATTCATGATGTGGATGAAAATGGTGTTGGT
AGTAGTGGGGATGATGGGATATTGGCTATGAAGGTGATGAGGAAGGAGACTATTATCAAG
AACAATCATGTGGATTACATGAAGGCTGAAAGGGATATACTCACTAAAGTTGTGCATCCC
TTTATTGTCCAGCTTAGATATTCTTTTCAGACAAAGTCTAAGCTGTATTTGATCCTGGAT
TTTATAAATGGAGGACATCTCTTCTTTCATTTATACCGGCAAGGAATTTTCAGTGAGGAT
CAGGCAAGGATTTATACTGCTGAGATAGTATCTGCTGTTTCACACCTCCACAAGTGCGGA
ATTGTGCATCGGGATCTTAAACCTGAAAACATTCTCATGGATGCCGATGGACATGTTGTG
CTCACTGATTTTGGACTGGCAAAGGAAATCGATGAATCAAGCAGATCAAATTCAATGTGT
GGTACAACGGAATACATGGCTCCAGAAATCCTTCTTTCTAAAGGCCACAATAAAGATGCA
GATTGGTGGAGTGTTGGGATACTCTTGTATGAAATGCTAACCGGGCAGCCCCCATTCACT
CACGCAAATAGAAAGAAGCTTCAGGAGAGGATTATCAATGAGAAAGTGAAGCTTCCACCA
CGCTTAACTAGTGAAGCTCATTCCTTGCTCAAAGGACTGCTGCAAAAGGAACCATCAAAA
AGGTTTGGCAGTGGGCCTAAGGGAGCTGATGAGATCAAAAGTCATAAATGGTTTCGCTCA
ATCAACTGGAAAAAATTGGAGGCTAGAGAAATGCAGCCCAAGTTCAAGCCAGATGTGAGT
GGAAAAGACTGCACAGCCAATTTTGACAAGTGTTGGACAGCAATGCCTCTGGATGACTCA
CCAGCTCCCACACCAACAACAGGCGAGCATTTCCAGGGGTATACATACGTGGCCCCTAAT
CCTTGGCTTTCCTCTACGTGAATTGAAGGATCATTGATGCAAGCAAGCAATCCAGTTTAT
GGACTTAAGTTCTGTAAGTTTATTAATTTTGTTTTTCTCCAACTAAGAAAATGGGGAAAA
AATTGTAATCTCATCTCTCATGTACAATATATTTATACTTTTCTTGTCAATGTATTTGTA
GTTTCCTTTTGTTGTTTTGGTTTCCTGTGGCTTCCCTTTTTCGCTATTCGTTCACAACAT
GCTTTTAAATGCTGATATCATGTGTGGCTACAAATATACTTCCTTAGTTATATCAACTCT
TATTTCTGCTGACAACCCCATTCAACCAAGACCAGATAGAACTAATTAAACCCTCTGAAC
TTGAGTTTATACTCATGGACATGTAAATTGAG
>TeaL_155421
AACAACACGCAGCTGAACATTGTTCCAGGAGCCGTGTTATCCTCCAATGCGTACACCTCA
TACAAAAAGAACACGTCTCCAATCGGTGGCAACCTCACAAACACCCATAAAAAATGTCTA
TATACGGAGCAACCGACAGATCAATCCCAACGAACCCAAAAACCAAAACAAAAAAAAACA
ATCAAATCAAATCAAACATTTTGAGAGAGAGAGATGGAGAAGAATGGAGAGCAGACGAAG
AAAATGGAAGGTGAAGATAAGAACAACAACAAAGGGGGGAAAGTGGAAGAAGGGTTACCA
ATGGAGAGCAGTCCGTACACGCAGTACAAGGACTTGGAGGATTACAAGCGTCAAGGCTAC
GGCACCCAAGGCCACCAACAGCCCAAGCCCGGCGGCGGCGGCGGCGCCACCGATGCCCCC
ACCCTTTCGGGCGACGGCCGCCGTCCCTGAGGCTAAGTGTTTGCTCATCCCATATTCCTA
CCAACGTAATGTTTGTTGTAGGGAAAGATGAGTTTCTGTTTGCATCTCATGGTCCTCTTG
TTGGGAGGCCCTTTGCTTTGAATAATATTAGGGGTGATGAAACGTGTTATAAAATATGAT
GTTTTAGTATATGTTTGAGTGTGTCGTATGATAATGTATGACTCTTCACGTCACTTTTTA
TTTTATTTTTTTGTTGTGATTGTGATTAGGG
>TeaL_155422
CTCGCTTCCGACTCCTCTGTTTCTTCTCCACTCACAACCCATCCCTCAAACTTTCTCTCT
CTAAATCTTTCTTTCTCTCTCTTCAATGGCTCACTCTGCCGTCGTGGTTGTTGCTCTGAC
GGTGATGTTTTTGGGATTAGCGATCGCTCAGTCGCCGTCGCACGCACCGGCATCGTCGCC
GCTATCGACACCGCCTTCCGTCGCTCCGACTCCTTCGCCGTTGGTGAAGCCTCCAACTCA
AGCACCGGCTCCGACCACAACTCCGCCGTCCTCCGCTCCTTCTCCGGGGGATGTGCCTTC
TCAGTCCCCTCCTTCTCCACCTACTGTTTCACCGGCCCCTGAAGCTCCTACTCCGTCGTC
GATCGCGAATCCTCCTGGCTCCGAAGCGCCTGCACCTGCAGAAAACGCCGCCGTTTCGAA
CAGACTCGCCATCGGATCTTTCTCCGCCGGTTTGCTAGCCTTCGCTCTGGTCGCGTAGAT
TTTTTTCAATGGAGTGATCGAATTACTATTAGTAGTGATGATATATTGTGTGCGTGTGTG
TTTTTAGTTAGGTTTTATTATTATTATTATTATTATTTAGCTTTTAATTAATTGTTACTT
TTGGTGATGATGTCTTGAGATGGAGGAGTGTCGTAGCACCAAGGATCCTCTAGAGTGAAA
TTTTTCTAAAGTTTTCTAGTGTGTTCCATTGAGTGGTTTGAGATTTACTGGCAAGTCACA
TTAATTTTTCTGATGTGACTTGTCAGTAAATCTCAACCACACAATGT
>TeaL_155423
ATCATACTGTGGTTGGGGATGTTTACATGTATTTCTGTGGCAGTGGCAAAGCAGCAGAGA
TGAAGCGTGAGGCTGCAAAACGGACAATGATGGCTGCGCTGCCATGATTCAGAAAGATTC
TTTGGTTTGATAATGCTGAGAGAAATCGAAACATTCACTATTTTTTTGCACTTGTGCCTA
GTCTAGTATTTATAAGCCTTCATATAATCTTCTTAAAATATGTATGTAAAAGATAGATTC
TGACAAACAAGTTTAAGTTAGGATATGTCAGTTTTTTGACAGTCATTGTCACCAGCTACT
TTGAGGCCAGG
>TeaL_155424
GGAAGTGTTAAAAAGGACTTTTTCTACTTATCATACTTTGGGAAGTAAAGCAAAAAGGCG
TAAGAAGCAACCAATCGTATGAAATAAGCTACTGTTTGCACACGAACATTGAATTCAAAG
GATCGGATCGAATCGAATCGAAACGAAGAAGATGAAGATCACTGTAATGACTGCAGATGA
ACAAATCGTCACTCTAGACGTCGATCGTGACGAATCCGTCGAGAACTTGAAAGCTCTACT
TGAAGTTGAGACACAAGTGCCGCTTCAGCAACAGCAACTGCTATATAATGGAAGGGAGAT
CAAGAATGCGGAGAAATTGAGTGCTGTTGGTGTTAACGATGGAGATTTAGTCATGATGGT
CTCGCGTGCTTCTTCTAGTGCGTCTACTGCTGACTTGAGCTTCAATTCAGATGGGTCTGC
TGTAAACCCGGCAGCCTTCCAGCAGCAAATCCGACGTGATTCTAATACGATGGCACAACT
ATTTCAGGCTGATCCTGAACTTGCTCAAGCTATTATTGGAAATGACCTCAATAAACTGCA
GGATATTTTAAGGGAGCGACATAGCCAAAAATCTGAATTACGACGTCGACAAGAAGAGGA
GCTAGCACTTCTCTATGCAGATCCTTTTGACGTAGAAGCACAGAAGAAAATTGAAGCTGC
AATTCGCCAGAAAGGTATTGATGAGAACTGGGCAGCTGCTCTTGAACACAATCCTGAAGC
TTTTGCAAGGGTGGTCATGTTATATGTTGACATGGAAGTCAATGGTGTCCCTTTGAAGGC
GTTCGTTGATAGTGGTGCTCAGTCAACAATCATATCTAAAAGCTGCGCTGAGCGCTGTGG
ATTGTTGAGGCTTATGGATCAACGTTATAAGGGCATTGCTCATGGGGTTGGTCAATCGGA
GATATTAGGTCGGATTCATGTTGCTCCAATCAAGATTGGGAATGTGTTTTACCCTTGTTC
CTTCGTGGTTTTGGATTCTCCTAATATGGATTTCCTTTTTGGGCTGGATATGCTTCGTAA
GCACCAGTGCATAATTGATTTGAAGGAGAATGTCTTGAGAGTTGGTGGAGGAGAGGTTTC
AGTACCCTTTTTGCAAGAAAAAGACATTCCAACTAATTTTCTGGATGAAGTTGCAAAGCA
AGCCTCAAGCTCTGGAGCACAGGCTACATCTGGAACAAGAGAGAATAGCAGAACACAAAC
CGAGGGTAGTGCGCCTAACCGGTCACAGGGACCTGAATTTGAAGCCAAAGTTACAAGACT
GATTGAGCTAGGGTTTGGAAGAGAGGCAGTCGTACAAGCTCTAAAATTTTTTGATGGTAA
TGAAGACCAGGCTGCTGGGTATCTCTTTGGGGCCTAAAGGTGGTTTTTGTCTTTGTGAGT
TTTGTGGACCAAAACTGGTTTCCACAGCGAACTTTTTGATAAAAAAAGAGTGAAAAAAAA
AACATGTGTCTCTCTCTCAACATTCATTGGGCCTGTGATAGTACCTGCTTACGAAGTGTT
GTATTTTGAATGTGAATTAATTTATATTTAAGATTTTTTGAGAGCCTA
>TeaL_155425
GCAGAACCTACAAATACCAATGCAAAAAAACCAAATGAGAATCACCGACACAAAATATGA
AGGCTCGGTTTCATGGAAACAAGATAATTTCAATATTAATCATGTCCTCACGTAAAAGCA
TATGATCATGATTCATGATCATTGAAGTTATTCAAACAACCTACAGGGGAAAAAATATGA
TGGGTCAAACGAGATAGTTCCTTAATAACCCCTGGTCCAAAGTCAGATGATCAGAAGTGA
ATGGTTCCCTTGATCAATGATAACTTTAAAGTGGTTCCCCAACCAAAATCACAAAACCCA
AGTAACAAACCAATCAAGTTAATGGAGATTCCATACCAACATCAAGCAAAAAAAGCATGG
AATGAATATTTGAAATTACTAAGATAACAATGAAGGTAATTGTACAAAAGTCCTGAGTGC
ACCAAAAATATGTCATTAACTCAGCAAGGAATTAAGAACATCTCAGCCAGAGGCATATTC
CACCATATAGGCAAAAGGAACTGTTCAAATATTCAAAATTGCAACCTGAAAGCTATCACA
AATCAAATCTAGGTAAACACACAACTTCATTTCCAGTTTAACACAGGCCACAACATAACT
TCTGCCAATTTCATGTGCCAACATAACTTCAACAAAGTGGTCCAATTTGGTTTTCACTTG
GAATTTATGAGGGCCGCATTTACCACATCTATCAAATACATCATCACATGTAAGTAGTAC
CTTTCATTTCTCCTTTGGGATT
>TeaL_155426
CTGCACACTACATTTTGGCCAATCGGCCAACTGTTTGCTCACAAAGAGAAAATTTCACAA
AACCTTTTCAATCTCTTTAAGGAAAATGAATATTAAAAAGAAAAACCAAGATATTTGGAC
CTCATTCAAATTAAACCTTTTTTCTTTTAAACAAAACAAAAACATCTCAATTAGGACAAA
AACCTGTGCTAAGCTCCCAATGCAAATGTTAACTCTCTCACTGGTGCGTGTGGGGACTGA
ATCATCTGAATTAGTTGTTGGACAACACCTTTTTGAACAATGTGCACCTCTGGCACATGG
AAGAAAACCACCCTTTCT
>TeaL_155427
AGGACCAAGACACTAAGTTGTCACCAAGAAAAATTGCATACCCACTTGTAGATTTGCGAT
CATCAACACAACCTGTGCTAAGCTCCCAATGCAAATGTTAACTCTCTCACTGGTGCGTGT
GGGGACTGAATCATCTGAATTAGTTGTTGGACAACACCTTTTTGAACAATGTGCACCTCT
GGCACATGGAAGAAAACCACCCTTTCT
>TeaL_155428
CCATTGAGAAGCTACACTAGCAGCAGCAGCAACCCATAGCAGCAGAAAGAGGATATCAAA
AAGAAAAAAAACAACAGCAGCAGCAGCCATCACAGAGTAAATGCTCCTTTTTTCACCTCC
CAACGCAAATGCTGACTCTCTCACTGGTGCTTGTGGGATTGAAGCATCTCAATTAGTTGT
TGTACAACACCTTTTTGAACAATGTG
>TeaL_155429
TGACAAATAGGGCTGGAAGAGAAGAATAAAACAACCCACTATATACAAAGTGAACATACA
CACCCAAATAAATATTTATCTTTTCCTCTTGTTTCTCTCTCCTTATAGTTCATACATACC
CATCTTTCAGGTGTTCCCTCTTCTCTTTCTTTGTTTCTGAGTTTTTCCCACATGAAGACA
ATCACAGCTAAGAGCCCTCATGACTCTTCCTTCTCATTCTCTAGAAGATACTTCCACTGG
AAGAAGAAGGTCGAAGACGGAGAAGACAACGAAGAAGAAATCTTAACTTTCAGCTCCTCC
TCGCTAGCATGCGACGAGGAGGAGCTGAAAGTTAACGAGCTTGACTTTCCAATGCCAACA
ACACTACAGGCACCGAGAAAGAAAGTCTCCAAGCTCCGATCCGCTCTTGCTATTTTCAGC
AATAGCAAGAGCGGGTCACACTCGCGTCTAGGCACGCGAGTGGTAGGTACCCTGTTTGGG
TACAGGCGCGGGCACGTCCACCTGGCATTCCAGGAGGATCCCAAGTCGAGCCCAGCCTTT
CTGGTGGAACTCGCAACACCGACAAGTGTGTTGGTGAGAGAAATGGCTTCGGGGTTGGTT
CGAATTGCGCTCGAAAGCGAAAAGAAAACAGAGAAGAAAGGAATGAAATTAATTGAGGAG
CCAATTTGGAGAACATATTGCAATGGAAAGAAATGTGGATATGCGATGAGGCGAGAATGC
GGAGCGGAGGAGTGGAAGGTGTTGGGGGCAATGGGACCGGTGTCGATGGGGGCCGGAGTG
TTGCCAGAGACTGGAAATAATGAAACTGGGTCTGAAGGTGAAGTCATGTACATGAGAGCT
AAGTTTGAGAGAGTTGTTGGGTCTAAGGACTCTGATGCTTTCTATATGATGAACCCTGAT
GGGCATGGAGGTCCTGAGCTTAGCATTTACTTGCTTAGAGTTTGAAGGGAAAAAAAGGGG
CAAACTGAGGAGGCAAGAGAGTATGATCCAATTGGTGTGCCATGTTTTGAGCTCTTTCAT
CAAGTTTTTAATGTTTACATTTATAGCTTTTGGTTCTTAAGGTAATCATGATATGAACTC
CGTTGAAATGATGGAGTTATGAAGCTTTTTGCCTTTCGGTTCATTTTGGGAATGGGACAT
TTGGGGTTCTACTTTTTGTACTGACTTTTTGAAAAATAATAGGCAAATGTTAAAATAATA
TCTTTCTTTGTCTTTGATGCTGGG
>TeaL_155430
AAAAAATAAAAAATCTACCAAAAATAATAATAAAATTGAGAGAATGTTTTTGTAGATAAG
GCAACTATAAAAAGGCCAATTTACCCTTCTATCTTTCGGATGATGAATTGAAGAAGAAAC
AATGGCCACAATCAACTCTGGATTTTCCACTCTCTGTTCGATTTACAGACCCAAATCTCG
TACTCTTGCTTCTTCTTCTTCGTCGAGCATTTCGCTTCGAATGCTTCAAATTCAAGTCCA
TGGCAACAATGTCAATGGTAACCCTGCTTCGGCACTAGTAATGAGCAACAACAAGTACTT
GCAAAGACGGAGAGCGATTGTTGTGACGTCAGTCGCCGAAGAAGATACCCTAATTCCTGA
AGAAGCAGCAGAAGAAATTGATAACATTGACAACAACAACACAGAAGAAATCAAAGCACC
AGAAGATGCATCGACGACTATGACTGATCAGCCAGTTTCTGTTCCGGTCTCGCCTTCCGA
CATCCTCACCATGTTCTTTCAGGCAGAAGGAGCAATGAATGAAACAGCTATTCCTACCGT
GACCAACGCTTTAGAGGAAACAGAGGGCATTACCAATTTAAAAGTTCAAGTTGTCGAGGG
TATTGCAACCGTTGAACTAACAAAACAAACAACAGTACAAGCTACGGGGGTGGCCTCCAA
CTTGGTTGAGATCATACAAGGTTCAGGCTTCAAGCTACAGACGTTAAACTTGAGCTTCGA
GGATGAAGAGGACATCATCTAGATCTCATATTCTGATTTACCGGTCCGAACTCACAAAGA
AAGGGCATATTGGAGCTCTTTATCAGAGTCCTAGAGTCTAGGCTGATTCTGGAGAGTTAC
TGTACTTAGTTCCATAGGAATCCTCCCTCGGATGGTGGTTGTGAACTTGCGTCTCTGAAA
GCACTTCAAGTTCATATTCTTAATGGAAATTGTTCCTGAAAATTTATTTGTTATCAGACT
GTGACCCCCTGTTTCTTCTTTTTTTCCCTAAAATAACTGTGGTACATTTTGCATTTTTTT
TTGGTGACAGTCGAGGAAATAGACAGACAGAGAAATTCTGATTGCATATAGGGTTTTGTG
CAGGGTTGGCCAAATTAATTAGAGTTCGTTGTTCAAGTGAAGGGGGAAACACAATCATTA
ACTTGATGGCAAGTTTTGGCTGCCTCACTGAGGCAAGTGTTTACTTGTGGATTGTATAGA
ATTGTTATGTGCTTGAGATTCTGTCTTAGGTTATGTACTTTTGGATACTGCTGTTGCTTG
GATTATGTTCCGTGGGGTATAGGTACAACCAATTTTGCAATAACGAAGTGGTTTGTCACG
AGAAACTTGTAAA
>TeaL_155431
CAACATTGCTTTCAATCTCCTCCATCTTGTTCGCTCGATTCTCTGCTTTGTTCATTCGCC
ACAGAATTCCATTTTTGTTTCTTTTTCTTGATTCGGGATTCACTAAAGAGAATTAGAAAG
AGCCAAAGCTTGCTAGCAGTTCCCAAAGAAGCTCGTGATCCAAAAGATGATCAAATTGTT
CAATCTTTCCGTGAATTGCTTTTGCTCGAGGGCCATCTGCCAGGGAAACACAGTGATTAC
CACACACTTTTACGATTTTTGCGAATGAGGGATTTTGATCTGATGAAAGCAAAAGATATG
TTTTTACAATATCTTAAATGGCGAGAAGAATTTGAAGTTGATACAATTGTAAAGGGTCTC
TCTAATTTCTCAAAGCCTGCAAGGAATATCTTCACAAAAATTCAAAAGATTGACAGCAAT
TATTATCCTGAGAGGACAAGCATTTTGCACTACTGCTGCTGTCCTGGG
>TeaL_155432
CTTGCAGCTGAAGATAAAAACTTCTCCTGGAAAGCATTCACAAAAGCCTCCCATGTACCT
CCTATACGCCCCTTAGTGAACTTCCACCACTGACCCGCATCCCCCTTCAACTGGAAAGAT
GCCAAGGTCACTTTCAACCCCTCGTCTTCGATGCCAAGCATCTCAAACGTCTTCGTTGTC
TGTTCGAGCCATTCATCTGCCTTAAGCGGCTCTTTAGGATCCCCGATAAACTCGTCCGGA
TTACACCGGAAGAACTCCCTCTTCAAGAAGGAAGGCCCTGTCTCAGCTGCCTGATTCCCA
GCTCTAAGAATACCCAAAGCTCCTGCTATCTCTCTGGCCAAGGCACCCATAGCCTGCTGA
CCCACTGGCTCGGCCACATTGGCCTGCCCAACTCCCTCCTGCACTGCCGGAATCTCACCC
TGTAACGGTACTTCCTGCCTCGCAGGTCTACCACGCCTAGCACCTCTTCCTCGTCCTGAC
ATCCTAATAAA
>TeaL_155433
TTTTTTATCAATATGATTTTTTCATAAATAATCTACACAAACTTCAAAAATAAACCACCC
TATAAAACAAACAATTCCGATCATCAGACAATGGAGAACCATGCCTAAAATGAAGGTGAA
CCACGCAATAATCATTTTGAGTATGATACATACATTTTTCCGTGCATGTATCATTACTGA
AAAGAAGAATCTACCGCAGAAGTTCTAGCTACGGAGGCAGACAACCAAGGCAATAACAAT
TATCAAACTCCATACTGAAGAAATTCATGCAATATGGATCAAGCAATATCCAGTACATTA
TAACAGTTGTTCGGGGTTTTCATGGGTTCTACAAATTGTGTTCAAATCTACTTCCTCCGT
TGCCTGCAACTGCAAAGTTGATCGGATCAAACCCCACTTCTCTTTATCATACCCTTAGCT
ACACCAGATTATAACTAAATCTCCTCAGTTGGACACATTCAGGATCTCATTGTGTGAGCA
GCTTGGAGTCGCATGCCACTATCTTAACCCGACCAACGGTCTCTTGGCATTCCTCGGTCT
TAAACGTTGCATCTTGTAAGATGAAGGTCCAAACATTGTCGCAGAATCTGTATGTGTGCA
GATGACCCTTAATAGACACCTTGCTCTTAACTTGGCTTTCCAGAGCATCGGTCATCGACT
TATCGAACTGAACAAGGACTTGGATGGCGAGTTCAGGACTGAGAATTCCGCCCGAAACCA
TCTCGTCCAATGTTTCAGTCAAGCACATACCGATGGTGGACCTGCGGTACAGTTCAAACG
TTGCCATTCTTCTTCTTATCAAGATAATTGAAAGAGAGAGTGAGAGAAACCAGTAACGAA
TTGCTGGCTCTGCTATTGTCTTCTCTGGGTTTTTCTGTTGGAAAAGGTTGAGAGACCAGA
GCGAGAATGAGGGGGAGAGAGATTGGGG
>TeaL_155434
GTCAAATTCATTATTTAAAATAATGATGAAAGGTAAGATATACCCCTATTCTACCAGGAA
GGAATGATTCAAAAACAAACAGCAACTAAAATGCCAAGCCTGCATCCATTCTCATCATCA
GTTCTTTTCTAGGTTAGACAACTCAAACATGACACGGACTCAACTTAGGTTTGTTCCAAC
AAACAACACAAACACACGTCATCCCTGTTCTTCAGTTCCAGGTTCGACAACTTAAACAGT
TCATCCTAGGTTTTATTCCAACGAACAAACACAAACACAAACACTTGTCGTCCCTGTTCA
TCAGCTCCAGGCTCGACAACTTAAACAAGACACAGATTCATCTGAAGGTTTATCCCAACA
ACACACAAACATGTGTTGGCTGACCCTGGTTTATTAACTGCAACTACTAAAATAGCTCAT
AAAAAGCGCAGCAAGGAGGGCGCTTAGAGTGACCAGTGCATATGCTGAGTGGAAGAGTCA
TACGCCCCTGAATGCTCAAGTTCCAACTCCAGCTCGCCAGAATACTGGTTATTACCTGGC
TGTGACATCTGTCGCAGACCCAGATCAGAAGTCATCGTCTCATGTAAACTGGTACTGGTT
TCATTGCCCTTGAAAGCCCATGAGGTGCTAGAGAAGTGATCAACTGCTGTGCCATGAGTA
GTAGCTGTTGATTGAACCACGTGAGTTCCATCAGTGTTAACGAAGTTGTTCACGCCAAGA
CTCAAGGGTGGTTGGTCCCTCGAGCCCCAGGGTTGATTTGACAGAAGAGAGAGAGCACAG
CCAGAGTCAGTGACACCGGTGAAACATTCTCCCGGAGGAATGGTGGAACCGGAATAGCTG
GACCCACTTGCTGAGCCATGCAGAAAAAGGTTTGACGGAGGATTTTCAGATTCGCTCTGC
CACGGATGCGGAAGAAACTTCCCAGTGGCAGTGGGCTGATTGCCTGAAATCCGGTCAGAT
GTTCTGGTTGTTGGCCATGGATCTCGCCCGGTGAGCCTAGGGTATGTGTTGAAGTCCATC
AGAAAGCCTCCACCTCTGCTGTTTTCAAAGACAGATGAAGACAAGCGTCCATAGCGTGAG
GACAATAAAGATCCGGGTGGTGGCTTCCTCCGACGCTCATTATGGCCAGCCAGGCGTCTG
CGGCAACTTCTTTTCCCTTGATCAAATTCAGGAAGTTGGTGAAACCTGCTACACTGCTGG
CAAAACCTCTGCTCAAGGCCAGCAACAATAACCTTAGGCGACTTAGAGTGCATACCACAG
ACTTTGTGCCTAGAATAGTAAGCCTTAGCATCACTCAGATCTGCATTACACCCTTCAACC
TGACACCTAGGTGGTTGTCCACCATGAACAGCCCCACTCCTCCCCTTCTTCGGCGGCGTC
GACGGCACCGACCCAACACTCACGGCGGCCGCCACCGCCGAAGACGACGACGACCCACCA
CCGGATTTGGGCGGGGCTCCAATACCCAAATCCTCAAAGTAGATTTTCTGGCCAAATTTC
AGGCCATTGAGTGAATCGGAGGAATTGGAAGAGGAAGAAGAGCTTGAACCCATCTCCATG
TGTGGTGTCTAGAGTTCATTCGTTGCACTCCCTTGAAGTTGTGGGTCAAATCATGAAAAA
AA
>TeaL_155435
TTTATGGCCAAGATATTATTATTGTGATTTATGATCCGGTTTTGTCCGCGTCTTTATTAC
CGTCTCCATTTCTTTACTTTCTCGTTACTCTTGTACTCTGACAGAGAGACAGACTCTGTT
TACTTATCACGCACACACAGATAGAGAGACAGAGAGAGAGAGAGCCCTGAACTAGAAATG
AGGGCAGCAAGTGAGAAACAAGGAGGAGGAGTCAACACACAACGTCGTCGTTTCGATCCG
TT
>TeaL_155436
TTTTTTTTTTTAGCAAAGAAAACTCTCCATTTCAAGTAACTTCTTCCCACAAAGATCAAT
GACTTGTTTCTACAAAATTAACATCTGGGTAAGACACAACTCCAATTGTTCATACATCCT
ACAACTATCTGGATTGCAACATTCCATATCCCCCAACAAGCTCACTGAAAACAACTAGCT
GTCTAGAACATGCTTGTATTATTAACACATAAATCTGCACCCAAAAAAAAAAAAAAATGT
CACTTTGTAGATTGCTTAGAAGAATCCTCCGGTTCTTGTTTTGATCCCGACATAGCTGCA
GTTGCTGCCGCTGTCATGGCAGCTGCTGCTGCCCCCAACTTGACACCACCGGCAGCTTTC
ATGGCGCCAGCAATTTTTGCAAATGCAGCAACACCTCCTACAAGTAGAGCCCTCAGGGCT
ACTGTTGGTTTTATTGTCATATCTTACAGTACCCAAACCACAAAAAGAGGAGCTCGATCA
CACTTCCTTCCGATCACAACAACCCTTATAGAGAGACAGAGAGAGAGAGAGCCCTGAACT
AGAAATGAGGGCAGCAAGTGAGAAACAAGGAGGAGGAGTCAACACACAACGTCGTCGTTT
CGATCCGTT
>TeaL_155437
TTTTTTTTTTTAGCAAAGAAAACTCTCCATTTCAAGTAACTTCTTCCCACAAAGATCAAT
GACTTGTTTCTACAAAATTAACATCTGGGTAAGACACAACTCCAATTGTTCATACATCCT
ACAACTATCTCTGAAAACAACTAGCTGTCTAGAACATGCTTGTATTATTAACACATAAAT
CTGCACCCAAAAAAAAAAAAAAATGTCACTTTGTAGATTGCTTAGAAGAATCCTCCGGTT
CTTGTTTTGATCCCGACATAGCTGCAGTTGCTGCCGCTGTCATGGCAGCTGCTGCTGCCC
CCAACTTGACACCACCGGCAGCTTTCATGGCGCCAGCAATTTTTGCAAATGCAGCAACAC
CTCCTACAAGTAGAGCCCTCAGGGCTACTGTTGGTTTTATTGTCATATCTTACAGTACCT
CAAAAAGAGGAGCTCGATCACACTTCCTTCCGATCACAACAACCCTTATAGAGAGACAGA
GAGAGAGAGAGCCCTGAACTAGAAATGAGGGCAGCAAGTGAGAAACAAGGAGGAGGAGTC
AACACACAACGTCGTCGTTTCGATCCGTT
>TeaL_155438
AAAGAAATGAGGCTTCAATGCTCATACTGTATATTTTACCACTTACAAGCATGTTTTTGC
ATCTATAAATTAATACACTTCAGTGAGTTATCTTCATTGTGGCAAGTGCAGAGAGGAAGA
TGAAGATTCTCATGCTAAAAACTTTCTTTCTCATTTTTCTCTTTGCTTTTCTAGGAACCC
AAGCAAGAACTATATCAGAACATGAACATCCACGTGACAAACTGATGAAGAACAATTGTG
GAAGGACCTTCAGCCCAACAACAGTGTCTCTAGCATCATCATCACGAAGCCAAGAGATAA
AAGGTGCCTCTCCTTGCAACAAAGAGAATTCCTCCAACTTTGCAAAAAAGACTAATTATG
AAAGATCGTCAAATCCACCACCTCCATCTCCAAGTTCATCACCACCAACCAAACAAATAT
CAAAGGCTTTTCCTCGTGGTGAAGATCATTCCTTCAATTTTTTGGCAAGAATGGATCAGT
ATGGAAGGACCTCAAGTCCACCTTCACCATCGTCAACATCACCA
>TeaL_155439
GTCAAATCAAAGCCGGCCAGTCCTTTGGAAAAACAGAAAACAGAAAACAGATCTATGGCG
ATATCAAACAATGAAGATTTAGGTGTAGGGAGTGTTGGTGTGTGTGTGGGAGTGTCTATC
TACAACTACTGTGATGAGTGGACACTGTGACTTGTTTATCTTCACTAATCACCACCATTG
ACCCAGAAAAGCTAAAGCTCAGCTAGTCTATCAATATAAATACACCCACAATTGAAACAA
ACACATTACTTGTGTTATCTTCACTAATCGCCTCCATTGACCCAGAAAAACTAAGTTCAG
CTAAGCTATATTAATACACCCACAATTGAAACAAAACCATTATTACTTGTTTTTGTTTTT
GTTTTTGTTT
>TeaL_155440
CTGGAAATAGGATGCTCATCACCACTTCATTCATCAATTCCATGGCTGAATCAACACAAA
CCCTCAATTTCTTGTGCTCCCTTGCTTTTGCAGTGCTGCTCATCACCACTTCATCATCAT
CTTCATCATCACCACCATCAGTCCAATCTTGATCAATATCTTCCTCCTCATCACCACCAT
GATCAGCAACATGATAAACTTCATCATGGGTATGCCCTAGGTCATCAAACTTGCCAAGCT
CACAGTTCATCAAGTCATCACAGCTGCATGAGAGTGCATCATCTTCCGCTGCATCCATCA
GCTCCGCATCCACTGCAACTATATTTAGCTCAGAAATGGTCTCTGAATCACCTGTGGCCT
CAAAGAGCATCATAGAAGATAAATCAACAAATTCTTTCTTCTCATCCATCTTCCTACACA
GGAGGATGAGAAGAATTGGTTATTTGGGATAGAAGTGAACTTTCCTATGCATATAGTTGC
CCATATTGATTATTGTTGTACAAAATATAATGATGATTAAT
>TeaL_155441
AAACCCAGCATTTCTTCGACCGCCACACTCAAAACACTCTCTCCCAAAACCCTAACAATT
CGCAATCATCTGATCCCAATAATGTGTCCAAATCCAAACCACTTCACGCACTTAATGGCG
TCTCAAACCTTCAAAACCCTGAAAATGGGTCGGAATCAGGAAGCATCCATACCCCACAAC
CTAAAATTGCAATCGATTCACATCACAACCCTAAGAATGATTTGAATTTGGGAGCTTTAG
GTCGGAGTAATGAGGTTTCAGCACATCAAAGCAAAAAAAAGAAGCTGAATTTGCGGAGCA
CTGATGCCAATAGCCTTTCACAGAATACTCCTCCCGATAATCTTTTCCCTATTGCAGTTA
ATGATGGAGAAAATCAATCCGAGGCGTCCCCTGAAATTTCCAAGTCTGTGTCTGCCAAGC
GCTTCAAGTTTTCACCAGGAATGTTGATAAAGCAGAGCCAGGATGATGGAGGCGATGAGG
TCACCTGGAAAATTTCTCCTGTTAATGATCGGCTCCATGCAGTGTCAAAGCACTTACCTG
AGATGGTCAGGGTGTTAGCAGACTCTTCGAGACTCAACTCTTTGAATTTTCATTGCTGCC
AAAAGAATAAGAGTTCTCCCAGATCACCCGGTAAGCTTGAGAAGTGGCTTTCTTCACCTC
CACTGAAGCCCACGGAAAAATCATTGTTAATCTCAAACAGGGTGAACTTGAAAAGGATTA
ACATTCATCATGATGTAGATTTCCATCAAAGTCAAGGAAATGCAAATGATAAGAATAACT
CTTGTCTAACTAATAGCCAGAGTCCTTTTAAGACTCCACCATCTCTGTCATATTGTCATG
ATAAGCCTGATGATATTGTTGGTTCCAATGGAGTAACAGATCAGCTGGGTTCAAGGCAAC
ACAAAAAGGCGTTGCTTGAACTTTTAGATCAAGTGGAAGATGTAATTTCTGTTGATGAAT
CAGTATGTAAGGGTACAGAGGCATGCTTATCTGAAGTTCAAGGTAGAAATGGTGATGAGA
GATCTGACAAAGCTAATCCTTCTGTGAAGAGCTTGGTGATTGATCTGCCAGGAAAGGTCA
ATAAGGAAACCTCCAATCTTTATTTTCTTGTATTGGAGGTTTCGGAGAAGTGTGGAGCTA
TTAATTCATCTGGTTCTCAATTGCCTTTCAAGGTTCTGCGCTTATTGAATGAGCAAAGTG
GAGAAGAGCGGGCAGTCCATTTGTGGGATGAGTGGTTTTATAGTGTCATTGCTCCTGGGG
ATACAATTCGTGTCATTGGCGAATTTGACAACCAAGGAAAGTGTGACGTGAATCGTGACA
AGAATTATCTAACTATTCATCCCGATGTTTTGATGTCTGGAACTCGGGTTGCTGCTAGTT
TCAGTTGCCCAAGGCGAACTGTACTAGATGAGAGGCTAAAATGCAGCGAGCAATCAGTAG
CAGCATTGATTGGTACCTTGCTGCATCAAGTTTTTCAGGCTGGATTAATGAGGGAAGTTC
TAACTAAGGAATTCTTGGAGGAATATGCAAGAATTGTGCTTCAGAAAAATATTGAGAGCT
TGTACGCATGTGGAGTGAATGAAATTGATTTGCACAAAACTTTGATCGAGGCAATTCCAA
AAATATTAAATTGGATACTCCTCTTCCGAGATTCACAGGATTCAAAAATTCCTAGTGTTG
ATTTTGGATATGATGATGGAATGAAGAAGGTTAAACTAACTGAGGTAGTTGATATTGAAG
AGATGGCATGGGCCCCAAAATATGGCCTGAAAGGGATGATTGATGCTTCTGTTCAAGTTA
AAGTCATTTCGAGCACTAATGAAGTTTATCAGAAGATAATGCCTTTAGAATTTAAAACTG
GGAAAGGAACCAGTGGCCAGACAGCTATGGAACACAGTGCACAAGTGATGTTATACACTC
TCCTTATGTCTGAGAGATACCTGAAGACTATTGATCATGGTCTGCTATATTATCTCCACA
CAGATCAGACACAGGGAATTGCGGTTCAAAGATCTGACTTGGTTGGGCTGATCATGCGTC
GGAATGAACTTGCAAATGATATTCTTAAGGCATCAACATCTCAACAATTGCCACCAATGT
TAAAAAGCCCAAACATGTGCAAAGGTTGCCGCCACCTAAATGTTTGTACCATCTACCATA
AGGCACATGGTGGAACTACAGAGGGTAGTGGATTGGGTGACATGTTTGATTCACTTGTTC
ACCATTTAACAAGTAGGCATTGTGCTTTCCTTCGCCAATGGGAGCGGTTAATTGACTTAG
AAGCTAAGGAAATACAGATCAGTAAGAAAGACATCTGGTGTCCATCTAGTGTGAGGAGTG
AAAAGTCAACTAGTTCCCTATCTTCTGTTGTTCTTGATACTTCAGAAGAACTCAATCAGA
CAAAAATTTCGAAGGCAAACAGATTCATTTATCGCTTTGTGCGCCAAGATTTACCTCCAA
TTGATGGTGAAGCACATGATGGAGATTCTCTGAGTGCTGTCTCTTCTCCAACTGATGACA
TGAATTGCATGCTAAGAAGTGGAGACTATGTGATATTGAGCACCGAACCTAGCCGTCTAA
CAGTTGCAAGTGGGATCATTATGGATATCAGTCGCTCCCAAGTTACTGTTTCCTTTTCAA
AGCGCTTAAGGCTTCCGGGGAGCAGCCCTTCTTCTGCAGCACAAGATCTCCATCAAGAAG
TTTGGCGTATTGACAAGGATGAATTTATGGCCTCGTTTGCAATCATGAGGTTCAACCTTA
TACAACTCTTTCTACAAAATGAGCATAGTTTTCATCTAAGGAGGATGATTGTTGATCTTG
AGGCTCCTAGATTTGACAGTGGATGTATATTTAGTCAAGACCCTGCAATTTCATATATCT
GGGCTGAGAAGAATTTGAATAATGATCAGCGCAGAGCCATAATCAGGATACTTACAGCAA
AGGATTATGCACTTATTCTGGGAATGCCTGGAACTGGCAAAACGTCCACTATGGTTCATG
CAGTAAAGGCATTGTTGATGAGAGGTGCATCTATTTTGCTTACGTCCTACACAAATTCAG
CTGTTGATAATTTACTTATCAAATTGAAAGCTCAGGGCATAGATTTTGTACGCATTGGAA
GAAATGATGCTGTACATGAGGAAGTTCGGGGGCATTGCTTTTCAGCAATGGACATACATA
GTATTGAAGACATTAAGGTAAGACTAGACCAAATCAAAGTTGTTGCAGTTACTTGTTTGG
GGATAACTAGTCCCTTGCTTGTCAACAAGAGATTTGATGTATGCATTATGGATGAAGCTG
GCCAAACTACACTACCGGTATCCCTGGGTCCCTTGATGTATGCTTCAAAGTTTGTCCTTG
TTGGAGATCATTATCAATTACCACCCCTTGTCCAGAGCACAGAGTCGTTAGAGAATGGAA
TGGGTGTAAGCTTGTTTTGCAGGCTTTCAGAAGCTCATCCCCAGGCAATTTCGGCATTAC
AAAACCAGTACCGTATGTGTGCAAGCATTATGGACCTATCAAACGCCTTGATATATGGTA
ACAGATTGCGCTGTGGTTCCTCTGAAGTAGAGAATGCCAAACTTAAGTACACCAGTTCAA
AATATATATCTTCTTGGCTAAAGGAGGTTTTGGATCCAAACCGGCCTGTAATATTTATTA
ATACAGATATGTTGCCTGCTCTCGAGGCAAAAGATGGAAAGACAGTGAATAACCCTGTTG
AAGCTAACATTATTGCTGAGATCACCGAGGAATTGGTTAACAAAGGAATCAAAATGGAAG
ATATCGGCATCATCACCCCCTATAACTCTCAGGCAAATCTCATCCGCCATGATGTTTCCT
CATCTGTGGAGATACATACCATTGACAAATACCAGGGAAGGGATAAGGACTGCATCTTGG
TCTCTTTCGTAAGATCTAATGACAGTCCAAGGAACTGCATTTCTTCGCTGCTTGGAGACT
GGCATAGGATTAATGTGGCTCTGACACGTGCCAAGAAGAAGTTGATCATGGTGGGGTCGT
GTAAGACGCTTTCAAAGGTTCCGCTGCTAAAACTTCTTATCGGGAAGGTTGAGGAGCAAT
TGGGCATTTTGAGCGTGTCCAAGAAGGATCTTGCGCAGAGAGAGCTAAAGAGATGCTCTC
AAGTCAAACGTACGTAAAATTTTGACACTTAACCTTAATCCTCTTGTATTTAGAATTATG
CGACTATTTTTGTAAAAAAAAGTTTATTAACACGTAAATGTAGTGTTGATTTTTTCATTG
GATAAGTCTCATAAAATGTTATTTTCAACCAAAAAAA
>TeaL_155442
TGTTGGAGGGGAGCCGGAGGGTGGCGGCGGCGGTGGCGGTGGCAGTTGCTACAAATGTGG
CGAGCAAGGGCATTTTGCCCGAGAATGCCCCAGCTCTTAGATAAAGAAGGGTGTTGACGC
GTCTCTACCTCTCTAATCTTTTTAGTATTTACTACTGTGTTAATTTTGTGAATTGATGAA
CCATATGAAATGTAGTTGTTTTGCGACTGTTATGGATTGGTATCTGTAGTGTTTTTTTTT
TTCCAGGTTTCTCTCCTTCTGGGAAATGGTGGTTGCTTGAAATCTCTTTTCTTCTTTCTA
TGCTCTGCCAAGATTGTTTTATATTGATGGCATGATGGGTTTTTAGCTGGATCTTATGCA
TTACAGTTTTTAGCTGGATCTTCGCATGTATGTGCATGCATTTCTGCTATGAAAAGAATT
AAGGTTTACTTGAATAAACAAAAAAAAA
>TeaL_155443
AAAGAAAGAAAAAAAAAAAAAGAAAAAAAAAGGGGGGTTAAAGAGTGAATCTTTCACGAT
TTAATGCTCTTTTCTTAGTTTTTAATTTTTAATATTTCAAGTTAATTTTGTGAATCGGTG
AACCATAAAATTTTATAGTTGTTTTGCGAGGTTTATAGCTCTTGTTATATGGTCACCTCT
TTGGGTTATCTGTTATGGTGATATTTAAGTGCTTGGTTTTGATAGACTTGTTTTGGAATT
GGCGGTTTGTAAACTCTTTTTCCAATCTGTGGTTTGTTAAATTTGATCTTTATATTGATG
GCATGATGGGTTTTTAGCTGGATCTTATGCATTACAGTTTTTAGCTGGATCTTCGCATGT
ATGTGCATGCATTTCTGCTATGAAAAGAATTAAGGTTTACTTGAATAAACAAAAAAAAA
>TeaL_155444
AAACAATAGTACTAGTGAAAATAACCGCACTAAATACCAGGATTATCACATTCTCTCTCT
CTCTCTCTTCTTTCTAAAATCATGTTTCCGCAGGCAACTTGTCCGGCTGTTTCTCTCTCT
TCCATGCACGGGGTTAGTCTTAGACTTGGACTACCCTTATCATCACATCCTAGCTTCAGC
TCACCTTCCTCATCATCTGTTACGAGTTTTGGGGACAAAAAGAGGGGTTATGGGTTCGTT
GTCTCGGCTTCAACGGAGACTAGTTTGGCGCAGACAGGTGTGATCTTCAAACCATTTGAA
GAGGTCAAGAAAGAAGATTTCATGATCCCTATCTCCCGCCAGATTTCGCTTGCTCGCCAG
AGGTACCAAGATGAGTGCGAAGCTGCGATCAACGAACAGATCAATGTGGAATACAATGTG
TCGTATGTTTATCACGCCATGTACGCATACTTCGACAGGGACAATGTCGCTCTCAAGGGC
CTTGCAAAATTTTTCAAGGAGTCAAGTGATGAAGAAAGAGAACATGCTGAGAAATTTATG
AAATACCAGAACATACGCGGAGGAAGAGTTAAGCTACACTCTATACTGGCGACCCTTTCT
GAATTTGAACATGCTGAGAAGGGTGATGCTTTGTATGCAATGGAACTAGCACTGTCCTTG
GAGAAGTTGACAAATGAGAAACTTCTGAGCTTGCATGGTGTGGCTGCTCAAAACAATGAT
CCTCAAATGACTGAGTTTATTGAGCGTGAATTTCTAGCTGAGCAGGTGGAAGCAATTAAG
AAAATTGCAGACTTTGTCACTCAGTTGAGACTGGTTGGGAAAGGACATGGGGTGTGGCAC
TTTGATCAGAAGCTCCTACACGAGGGTGATGGTGTTTTTTGAAGATTTCCATCCATGTTT
TCTTTTTCGGTTAGAGTCTATGTTCCATAAAACCTACGGTGTGGTGATTTACAAACTTTT
GTGTTAATATTTAGATGAATGAACAAATCAACTCAAACCCAAAAGAAGTAAACTTTGTTA
TTGTGGAAAACACAATAAATGTAATATAAAGTGGGTGTTTGAGAAGTTGCTATTTTGGTA
GATTATTTTAGGAGGCAAAAATTTTCATGTTTGAGAAGATAGTTGAATTTTTTTGTAGTT
GAATGTGATGTTTGTGAGA
>TeaL_155445
GTGGCCCCCTCTCTTGGTTATCTATAGACAAAGCTATGACCCTGGTTAGGGTAGGGTTGG
GTTGGGCTGGCTTGTGTGAGTTGAGTTGAGTTGAGGTTCCCTGATAAGTTATTCTCAGAA
AATGGCCGAATCTGATGGATATAATAGCCCTTTTGATTCCAGTAGCGATGAAGAAGGAAG
ACGAGCAGCAATTAGCGATAAAGAAAGAACCGTAGCAGCAAATTTCCCTGACGATTTCAA
GCAATTTGTGGACACTCAACTCAACCGCTGTCCAGTGGTGGATGATGATTGTTACGATAA
ATTCTGTGGATGGGTTTTCTGGAGC
>TeaL_155446
CTCCATATTCTCAAAGTTGCATCATTAAAACCAGTACAAATTGTTACCCCTGAATCAAAA
TCGATGGGAGGCGAGACGGTGTACCGACTGTGGCAATAAGACGGTGAGACATAGGGAGGG
ACGGTGATCACTGTCGATGAGAGGGACGATGAGCGATATGAGAAGGAGACCAAACGATGC
TCTGTTGTTTGGTTTGTTCTTTGTGTATG
>TeaL_155447
CTCCATATTCTCAAAGTTGCATCATTAAAACCAGTACAAATTGTTACCCCTGAATCAAAA
TCGATGGGAGGCGAGACGGTGTACCGACTGTGGCAATAAGACGGTGAGACATAGGGAGGG
ACGGTGATCACTGTCGATGAGAGGGACGATGAGCGATGGGCAATGGTCAGTTGATGGGAG
GGAGGGATAGTGATTAGATTAGG
>TeaL_155448
CCCTACCATAACAGTACGGTACGATGTCATTCAGTCTATACAGATTATAAACAAAAAGGG
GGAAATCTAAAACTCCCCAAACAGCCTCAGCTTGAACAGATTAGGAACCTCGAAGTGAGA
CACAAAGGTTGGCTTGACAAAATTGGAGTTTACCCTGACGCTTCTAGCAACGATCCGGTG
CCTGTACACCTGAATCAAAATCAATGGGAGGCGAGACAGTATACCGACCATGGCAATGAG
ACGGTGAGACACAGTGAGGAACGGTGATCACTGTCGATGAGAGGGACGATGAGCGATGGG
CAATGGTCAGTTGATGGGAGGGAGGGATAGTGATTAGATTAGG
>TeaL_155449
AGAGAATCCAGGATGACTCTGATAATATTACTCGCTATTTGGTACTTGCAAGGGATCCTA
TCATTCCGAGTACTAATAAGCCCTTTAAGACGAGCATTGTCTTTACTTTGGAAGAAGGTC
CTGGAGTGTTGTTTAAAGCCTTGGCAACATTTGCATTGAGGGACATTAATTTGACAAAGG
AAATTGCTCGGTTATCCTTTGGTGGAAAAGCCTTAGTATTGAACTCATTTCTTTTTTGAT
GCAATTTCATATTGAAAGTTGGCCACAGAGAAAGCGCCCATTAAGGGAAGTTAATAACCC
AATGGAAGTGCTAAGTGAATACTTATTTCACATTTGATTTGAATAGGCTGGAAAACACAT
TGAACCTGTATCACTTGCCTTAGAATAAGTACATATCATCTGATCCTTACAAGATGATGG
GAACATTCCCATAAGTTTGTTGGATGTGTTTGATTTCTTTTGGTTGAAAGCTACATTGCA
TGGATATTGACATGGGAAGTAGAGTATACACTATAAACACTCAGAATTGCTGGCACACTG
AATCCTAAAAAGTTTGAACCTGAACATGCCAAAGTGACCATATTATATACCATGCTAATG
TTTCAAAACAAAGTGAACTAATGGG
>TeaL_155450
CCAAAATGCAAGAGAGGAATTCCCACATGACAATCCAAACATTAATCAACTGTTCATCAT
CATCATAAAAATGCCCTCAAATTCTTCATAATCCTCATACTAATCAATAGCTTGATCTTG
ACTGTGTTCGATTCTCAGCTTTAATGTCAGCATACCCAATAAAGTATTGCTGCATGGTGA
TGAGGATGAATATAGACTGCAATGGTTGTTACAGGAAACTAAGGTCAATCCTCCTCAACA
TGAAAGAAATAGAGACACACTTGATAGAGAAGCAACACTGCAGGGTGTCTGTGTGCGGGA
GATTTAGACCGTCCGATGTGACTATAAAGATAAGGAAGAAAATGAAACGCAGAGTCGAAA
TCTTGGACATTCAAGAAGAGTCCGCCGGCACTGGCTTCTAAGGTGATGTAGGTCAGAATC
ATCATATGCAAACACAACAACCCACAAGTTTCTTTGTAACAACACATTGCATGAGTTGGC
AAGGATAGATGATGATATGCCTTCACATTTTGGAGGGGAGATATTTGTATATAGCACCTC
CAAAATGATTGTACATATCAATATGGAGTATATGATTTAGGGACATATGTATGATGTATT
CAAGAAAAAACACACAATGTAAGTAAGTTGTTACACG
>TeaL_155451
GAAGCCATCGCGAGACCTGAGTTTGAAAAATCGCGATCACCTCCACATCAACAACCAGAA
AAATAAACAAAAAATCAAAGTGTATATATATATATGATGTGTATATAGACGGAGAGCGAG
AGAGAGAGAGACAGATCGGAGAGTAAAGAGATCGAAGAGTATAGAGATCGGTGAAGAGAG
GGAAGACAGTGCGAGAGTGAGAGAGCGAGAGTCAGAGAGAGGGAGATCAGTTTGCGGAGA
GGGAAGATAGTGCGAGTGTGTGTGTGTGAGAGAGAGAGGGAGAGAGAGAGTATGTACTAT
GT
>TeaL_155452
GAAGCCATCGCGAGACCTGAGTTTGAAAAATCGCGATCGCCTCCACATCAACAAACAGAA
AAATAAACAAAAAATCAAAGTGTATATATATATATGATGTGTATATAGACGGAGAGCGAG
AGAGAGACAGATGGGAGAGTACAGAGATCGGTGAAGAGAGGGAAGACAGTGCGAGAGTGA
GAGAGCGAGAGTCAGAGAGAGGGAGATCAGTTTGCGGAGAGGGAAGATAGTGCGAGTGTG
TGTGTGTGAGAGAGAGAGGGAGAGAGAGAGTATGTACTATGT
>TeaL_155453
CATGATTTGATTAATTAAAGCAGCTCCAAGCAGGCAAACCATCATTTAAAATAAATAAAC
AGAATTAGTGTTACCATTCAGTAAATATACTCTCAACTTAAAAGGACGATTGGGCAGCTA
TAAAACAGAAAAATATGCCTTTTTGCACACGTTTGTCCTCTGATGCCATAGCAGCTCGCT
TTCTTTCAGATTTACAGCAAACCTCAATAAAGAGAATTGTCAAAAACCCAAGGTTCATGT
GCAAAAAGCTCCCTGCCATTCATCTGCACTACCCCTGCAGCTATATCCTCTGCACGTTTC
CTTTCAGCTTCAGCTTTTCTAGCGGATGCATCTGCATCCTTCTGGCGTTTCCAGGAGAGA
AACTGACCCTGCGTCATGGGATTGGGGTTGGGGTTAGGGTTAGGGTTAGGGCTAGGGCTA
AGGCTCTCATTCAAATTTGGGGGAATTGCATTTCTAGGGTTTTTTTGGAAACAAATTCAA
CGATTAAATTGGAAATTGGATTTCAAATTCAATCAAGATGAGAAATTTGTTGATCTTTGT
ATTCCTATATAGTCTGAAAAATCGCTGGATTCGACTCTGTGTGTTTTGGG
>TeaL_155454
CATGATTTGATTAATTAAAGCAGCTCCAAGCAGGCAAACCATCATTTAAAATAAATAAAC
AGAATTAGTGTTACCATTCAGTAAATATACTCTCAACTTAAAAGGACGATTGGGCAGCTA
TAAAACAGAAAAATATGCCTTTTTGCACACGTTTGTCCTCTGATGCCATAGCAGCTCGCT
TTCTTTCAGATTTACAGCAAACTTGCAAAAAAGAAAACAAGAAAATTCTAAGAAACAAGT
CACTTTCTACAATAAACTATATAAAGAAGCATGAATGAATTGTTATGTTCAAGAAGTGAA
GTTTGTTGACAAGAAAATCTAGTGAGCAAAATGCATTCTACAAAAGCCAACCCTCAATAA
AGAGAATTGTCAAAAACCCAAGGTTCATGTGCAAAAAGCTCCCTGCCATTCATCTGCACT
ACCCCTGCAGCTATATCCTCTGCACGTTTCCTTTCAGCTTCAGCTTTTCTAGCGGATGCA
TCTGCATCCTTCTGGCGTTTCCAGGAGAGAAACTGACCCTGCGTCATGGGATTGGGGTTG
GGGTTAGGGTTAGGGTTAGGGCTAGGGCTAAGGCTCTCATTCAAATTTGGGGGAATTGCA
TTTCTAGGGTTTTTTTGGAAACAAATTCAACGATTAAATTGGAAATTGGATTTCAAATTC
AATCAAGATGAGAAATTTGTTGATCTTTGTATTCCTATATAGTCTGAAAAATCGCTGGAT
TCGACTCTGTGTGTTTTGGG
>TeaL_155455
CATGATTTGATTAATTAAAGCAGCTCCAAGCAGGCAAACCATCATTTAAAATAAATAAAC
AGAATTAGTGTTACCATTCAGTAAATATACTCTCAACTTAAAAGGACGATTGGGCAGCTA
TAAAACAGAAAAATATGCCTTTTTGCACACGTTTGTCCTCTGATGCCATAGCAGCTCGCT
TTCTTTCAGATTTACAGCAAACCTCAATAAAGAGAATTGTCAAAAACCCAAGGTTCATGT
GCAAAAAGCTCCCTGCCATTCATCTGCACTACCCCTGCAGCTATATCCTCTGCACGTTTC
CTTTCAGCTTCAGCTTTTCTAGCGGATGCATCTGCATCCTTCTGGCGTTTCCAGGAGAGA
AACTGACCCTGCGTCATGGGATTGGGGTTGGGGTTAGGGTTAGGGTTATGATGGGGCTTC
AAAGATCGGAATGTGGTTGATAGTTGCCTCGCCGACATTTGACTGGGCTTGGCTCTCTGG
TCGGTTGGTTGTTGCTTTGGTTAGCATTTTAACGGTTAACAAAACCCCATCACATCACAT
CAAACCAACTTTAACTTGGTTGGTTGTTTCTACCGTTGTGACTAAAAACTCCG
>TeaL_155456
TAGAAGGCTAGGGTTACTCTCTCCCTTCTCTTTTTATTTCTCTCTCTGCTTCTTCTTGAA
TGTAGGACTGTTCGATTAGGATCAGGAGATTATAAAATTCTAGGGTTTTACTCTTGTTTT
GTGCACTTGATTTGGCTAATGTTCAATTTCCTTTAATCTTCATCCATCTAGGGCTTCGTT
CTTCATCGAGAAGGGTTCTACATTTCTTAGAAAGGGGTTTTTTGTCTAGATTTTCACTCG
AGATTCAAAAAAGGCGCAGAGAAGGGTTCGATGGAAGCAAATCTGCAGGAGCTCAGCCGC
AATCTCTAGAGAGAGAGAGAGAGAGA
>TeaL_155457
AAGAATTTAGTTAAAGCAATAATATTTGCACACTATTTAAGTTTCTTAACTGCACAAATT
TTGATCATCAAAAGCCCATAAGAAGCTAATTAACCAATCAAATGAAGCTTTCAAATTCAC
AACAACAAAAGAGTAAAGTGAAGGACAAAGACACCACATTTATCCTGTAAGTTAGTCCTC
TAAACAACTCCAAACAAGTGAACAACCATGTGAAAAAAGAGCAAGAAAAAAGAAAGAAAA
AGCAAATCCTTAGCTTTCCTAGCTAGTCATCATCCTGTCTTTACCATGATCCCCCACCTA
ACATTCCATTCCAAAATCCACCTGAATTCCCTTGTCCTTTATTTTGATGATCAACTTCAC
TTGTTGTGCTTGAATTCTGTTTTATCATTCCAAAAGGAAACATTAACCTCCCACCAACAC
CATTCTCTTGAACCCCATGAAGATTCACATACCTGCTTCCAAACCCATCAACAGGAAAAC
CTAAGTTTGGCTTCAATTCTTGCAAGGGAAACCCTGAATTGAAAAGTGTATTTGAATCCG
GCATCGGTGTTGTTGTTGGGATTAGAGAATTCAATCCCCTAGAAGCAATTCCAGTACTCC
TAAGCAGCTCTAGGGCTGAAATAGGTGTTGAAGTAGACAAAGACAAAGTAGAAGATGAAG
AAGAAGAAGAGTTGTGGTGATTGTTTTGAGAGATACTGAGGTAGTCTTGCATACCAGGGA
AAGCTAGGTTAAGATCTTGCACTTGGGCTTCATGGGTCTTATTAGGGTTTTGAGAAGCAA
AATTTGAGAGTGTTGGTGGGTTCAGATCAGGAAGATTATGGGATGATGAAGCTGATGATG
ATGATAAAGGTCTCTTGTTTTTCCTTGAGCCTCCTCCAACAGGAACATTTCTGAGGGACC
CACCTTCAGTCCAATACCTTCTA
>TeaL_155458
GCACCTTTCACTCTTTTTCTCCATTGGAAATTGAGTCCGACAAGTAAGCAATTGGCCACT
CCGTAATTGACTCAAAACTGAAGGATTGAGTACATATATACAGATCATGTTCAAGATCTC
TGCATTCTTACTTTTCCATTGTTGAGAGAGATTTGTGAAGTTTTCATGGCCTGGATTGGG
CTCTGTTACAATGCCGCAAACATAGTCCCAAAGTTGTCTGCGAGTTTGGATCATGTGCTG
GCTCATAAGGTGTGACCAGATTTGATAATTTGAACCATCTTGCTTGAGCATGACTACCTC
ATCAGCATCCATGATCAAGAACAATTTCTCAAGACCAAAAACAAAATAGAAGAAAGATTT
CGGATCAAAGTGATGACTTGAATGAAGATGAGCAAATAAAGATGAAATGAGATGGAGTGG
>TeaL_155459
CGGGCGTTTAATCATGAGAACACGACGTCGTCTGCCAATCCAAGAGGTGATCCATTGGGG
ATCACCTGAGACAATTACGTAGCCTGCATTTCTATACAATTCCAAAGCCCCCAAATCATC
TTCATAAGCCCTCAGCACCAAATATTCATAATCCCATACACCACTTAGCTTCTCACACGC
TTTTAGCAATGCTGTTCCTACTTTTTTCCTCCTGAATTTGCTTAAGACAGCAATACCAGA
GACGTAAAGATATTCATTGGCAGGAGTGGGGAGATGTTGGAGAACAGCTTCGTCTCTCAA
CACTGTCACATCTACAACTCCCACA
>TeaL_155460
ACACAATTCACCGACTGAAACACTTATCCTACTAGTAGAAGCAATGACAGAGAACAAACT
TCAAAGCCAAGCAACATTACAAACTCAAGAAACTAGCACTTGATTAACCCTTCAAAAGAA
AAGGCAAGAGGAGAATTCCACATAATTAAGCCAAACACAACAAAACTATCTCTGTTGAGC
CAAAAAAAAAATGGTACCCATCTCAACCTACCTGTTCTGTTTCCTCCATTATCTTTCAAT
TCTCTCAACTCCTTCAGAGCCAACACCACCTCTATCATACAACTTATATGCTGATCAACA
TCCCTGGGAAACTTCACCACAAGCTTTTGGATTGGTGCGCATGTATGATACATATATGAT
ATGAATCATGTATACGATGTCAATGGATTGATCTCATGTGTAAAACCCATTTCTTTTGTT
TGATTGAAAAACCCAGGTTTTTTTGTGTGTTTTTTAGTCTTCTTGTAATTTGCAGGGTTT
ATATTTTGCAGTTTACTTGCCATCATTTTTGGTTGTAACATGTGCAAGCCATATGAATAA
ATAACCTTGATTTTTTTTGAGCATCGGATGCGCACAGTCAAG
>TeaL_155461
CTCTCTCTCTCTCTCTCCCCCCTACAAAATCTTGAACAAAACCAAGGTTCATAATCTTAA
ACAATGCCAATCTGGTGGGCTTTTATTCAACACATGCACAAGTTCCACTACAAATTTCAA
AAAAACAACATAAAAAGTTCCGAGTACAACAGTCTTATGCTTGGCTGTGTCTACATTTCC
TTTCACCATATGATCACAGGCCCCGGTACCAGATAGAGAGTACTACAGATTTGAAACATA
CATTTCATAACAGTACTCACATCTTCGACTGCAATGAAGTTTTTATACTAGAATTGGTTG
CATTATTAGCTCCCAACAACTGCTGCTTTTGTAGCTTTGCTTTCACTTTGAAGAGGATTC
CATGCGTTTCCTCAAAATGAGGCCTCGTTGCGCGCTTCGTATCTTCCATCCACTGCTGAA
CTTTCTTGTATGGATTTAATATTCGATCACGATCCTTCTCTTCCAAAACCTCTAGTTGCA
TTATTTCACAAACTAGGCTCAGATCTGCTACGGATGGTTGAGAGCTTCCCAGCAAAAACC
GACCATTCCCCTTCAACCAAATAGATTCAATCTTTGCAAGTGATGCAAACAATAGTTTTT
CACCTTCAGCAGCAGCTTGTGGATTCAATTGAAGGCCAAGCGCAGGTGCAAGCGTAGTAT
TTAGAACATAAGTAGCTGCACCACGGCGTAAATTAGAGTGATGCCAATCCAACACTGATT
CGATCTTTGACCTTTTGAATAGATCAGATGGATACCAGTGATCAGCTACTCCAGGAAATG
CACAAGCAAGA
>TeaL_155462
AACTGCTATGCAAGGATCATGAGTGTGGGTCATGATGAGAGTAGGATTGTTCTAATTGCC
AAGACTAACGTATCTGCTGGTGACGAGCTAACGTATGATTACTTATTTGATCCGGATGAG
TGTGACGAATTCAAAGTCCCTTGCTTGTGTAAAGCTCCAAACTGCAGAAAATTCATGAAT
TAGGATAGGTACAGACTACAGAGAGAATATAGCCATTGTTTCTCCACAAGGAGCACTAAC
CCAACCCTCGTTGAGAGGGAGACCTCACAGTTTGGTTATTGAATTTGTAGTTTTTCAGAG
AAATATA
>TeaL_155463
TGTTTGGAAAACTGGTCTCAAGGTTGACAGCTCGAAGCAGATGCTCGGAACCTTCAGTCC
TCAGGCTGCGCCTTACATACATGAGATGCCAGAAGAGACTACCCCCTCTGGAATGTTCGC
AAGAGGATCATATTCGGCGAAAACAAAGTTTATTGATGACGACAACAAGTGCTACTTGGA
AATCAACTACACATTCAGTATCCAAAAAGAATGGCCAAAGTAAAACCGAGATTTAACTGT
CCTCTGACTCTCAATCACCGCTTTTGAGTCCCTGCAGTAACAGCAATGCAAGCCGCCAGA
ATAGGAGAACAGGAAGGACGTGGCTTCAGAGTTCCTTGGATTGTACCCAAATAAAACCAC
AAAAACCCTTCAGATTGTCCATTGCATTTGCTAGCTTTTTTGTTATTCTCTGCCCGTCTG
CACATTCAGACCAGCCTCAAATGAGTTGTTTAGATTCAGTTGCTGTACATCTCTTTGCTT
TGTATAGACAAAGAAAGCATATCATTTTTTTTGTTCGATGACCGTCTTTTTCTTTGCCAA
GGCTACCAAAATTTTGCATGTATCATTTTACTGAAGCATGATATACATCCAGCAATAAGT
TTTGAATGTACAGCTCCGTG
>TeaL_155464
TATGTATAGAGATCGAGGAGGAGGCGGAGGTGGATCTTGGAAGTCGGAGATCGTTGGTGA
GCCGTTGGATCGGAAGCGTATGAACGACGCGTTAGATAAGCAGCTGCAAAAATCGCCACC
GTTGACTTCGAGGGGCTTGAACAGTAACAACAACAGCAAGGACAAAGAGAGAGTGTCTCT
GCCGTCCACTTGTACATCTGCTAAGAACAAATGCTCTGATGAGGAA
>TeaL_155465
GTTCTCCATCCCAAAGCTCCTCAATTGTCTTGAAAGGACCATTTGCTGAGGTGTAATCCT
TGCCAAGACATGCTCTACTTTGTGGGATTTCACCAATCTTCTTAGACTCTTCATTGCTCA
ATGACCAATTGAATATCTCTAGGTTTTGTTTCATCCTCTCTTTGTTGAAACTCTTCACCA
GCACACCAATCCCTTGCTCATATGCCCATCTAAGACAAACCTGAGCAACAGTCTTTCCTC
TGGCATTTGCAATTTCTTTAAGCACCTCAGACTCTATAACTCTGTTGGTGCCATAATAGG
TTCCCACAGCTCCTAAGGCAGCATAAGCAACTACAAGAATTCCGTTGGCCTTGCAGAACT
CTATCAGCTTCTTTTGTTGCCAAACAGGGTTTACTTCCACTTGGTTGACAGCAGGGGGAA
TGGTGGAAGTGGCAAGGAGATGAGCAAGCTTCTTGCAAGAGAAATTGCAGACTCCAATGG
CCTTAGTGAGGCCAAGTCTTTGACACCCTTCCATTGCAGCCCACACAGACTTGTACTCCA
TCTCAACAAAGTCTTCTTTCTTGATAGGGTATTCGCATATTCCTGGCTTTGAACTCACTG
GCCAGTGTATCAGATACAGATCAACGTATACCATCTTCAGATTTCTGAGAGTCTTGTGAA
GAGCAGGGAGAACAAGCTTGGGATGAGCATCACTACACCATAGTTTAGAGGTGATGAAAA
GCTCTTCCCTGGACTTAATCAATCCGAGTTCAAGTGCTTCAGCTATGGCTTCACCAAGAG
GCTCTTCTGTGAAATACAGAGCAGCTGTGTCAAAATGTCTGTAACCGACCTCAATCGCCC
GGATAACGGCCTGTTTCGTAATTTCTGACTCCACCGGTGGGTCAGACGCCGTGCCCATCC
CCAAGATGGGAAGTCTCCGGCCGCCGGAGCTCAAGGGAACTTCTGGGATGGCATCCATTT
TGGGTAGTAGAAAGAAGTGGTGGTAGGTCGTTTGGGAAATTTCGCACTTTGCCGAAAAGT
TGTTGTCTTTATTCACATCGGGTGTTTTGTCAAGCTAGTTAAATGTCATTT
>TeaL_155466
TGGACACTCCTTTACATGTTGCCATATCAGCCAACCAAACCCATTTTGCAAAAGAGATTG
CAAGCCTCAAACCATCATTTGTGGTCAAGCTAAATCAGTATGGGTATAGCCCTATTCACA
ATGGTTAGACAAGCAGAGATTGTGAAAGAGCTCATCACAATTGATCCCAAACTCCACCTT
CTAAAGGGACGAGAGAAGACAACTCCGCTTCATTGTGGTGCCATGGCTGGTCACACCGAT
GTCATCAATCTCTTGCTCGACGGTTGTCCACAATCACTTGTGGAGTTGACAATTTGGAAT
GAGACTGCACTTCACTTGGCAGTGAAGAGTAACCAATTGGAAGCATTTAAATTGTTGTTT
GAGTGGTTGCAAAAGCTTCAAGACATCGAGGTTGGTGCCTCTGCCATTTTGCTTGCACTG
GAAAGTGCCAAATTACAACGGTTAGGTATGCAATTAAAATTGGCACGATTTCTCGATAAG
AAGGAAGTGGAGAGGTTGTGGTGTTCCTTTGCTTGCAGTAAGAGGGAAGTGGAAGACTTC
AAGATAATAAAGGATGGGCTCGAGAAAATCAGGAGGGAAGAGGTGTTGAACTCGAAAGAC
AAAAAAGGCAACACTATTCTGCACCTTGCAACATTCACCAAGCAATATGAAGTAAATCAT
CATAACCCATCATGGCCCTCTGGTTTTAGATTTTCTTACTGTACTATAGTTTTTTTCTTC
ACTCG
>TeaL_155467
AACAAAACAAAAACAAAAACAAAAGCACAAACACAAACAGAAAAACAAACAAACTACCCT
CCCTTTCTACGCTTTCAAGTAGTCGTCGACCAACTTTTTTAAAATGACGGCGATACAAGC
CAAGTCCATTCCTCCTCCTGCTCCCTCGTCGCTCTCAGAATCCATTCTCTTTTTGTTCCA
TTCTCTCTTCCTCTTCAAGCCTCCCTCTCTTCTTTCCCTCTCTTAAATCCTCCTCATTCA
CTCCCTCAATCTCCAACCTGTTCACACTCTCTGTCTCTCTTTCTCTCTCCATTGTAGTCT
GCAATGCGTGGATTAGAGCTCTGGTTCAATGAGTTGATTGCATCGGAATCGCACGATCTT
CGATTCACCAACGATTCCACTACGATCTGCTTCGCCAGCGGAGGTTTGTTCCTCGATTCG
ACTCTTCCTTCTAACTTCCTCTCCTTTGTTTCGACGAAGACCTCTTCGAATGCTTTGTCC
TGTTTTCGGCGGACTCGCCGGCGGCCGATCGGAGGGTTTTTGTCGGTGAGCTTGACGATT
AAGGGAAGTGAGGTAGGGTTTGGTCAGGAATCGACCGAGATTTTGGGGCAAAATGGAGAG
AA
>TeaL_155468
GTTGGAGATTGGTATTTTGATCGAGCAGGCAATAAGGCCATCGACTGTCCGTACCCATGT
GACAAAACTTGTCACAATCTGGTTTTCAAATAAACCAGCATTTTTTTATAATGAAATTTA
ATTTTGAAATTGGCTCATTCATGCTGTCATGTTATTGAGTAATCTTTAGTTCCCATTAAT
AGAAACTTTACAATTTAAAATCATCATTAAAGATAATAAAATATCAATATGATGAGTAAG
TGTAAATGATTTTATGTTCGACCCATTTCTCCTTATTTTTTCTTTCATTTTATTCCTCTT
TCTGTTTTCCCTACTTTTTGGGCTAGAGAAGTCTCAATTCTGGTAAAGCAGCCTTCATGC
TACTTTGTATTATCTTTTAGATAGTGTTTGGTTTGCCAGAATGATTTTGGGCGACAATGA
AGTAACTATCCGTTGGCCTTCTAGTGGAATGGTTGCTCTCATAAATCGGTGAATGGTTAC
ATTGGCTTTTAAAGTCTGGTTAGTGGTTATGTTCTTGACCCAGTTTTGATTCTTCTCAAT
GAGTTGGATGTTCAAGTACTTGGTTCATCATTTTGGATGGTATGTGATGCTTTCTGATCA
AAAAAAGGAGTGTATGTTTGAAAATTTAAAGAGTTTG
>TeaL_155469
GCCTTGGACTCTTTTAGACTGTTTCGTCTGAGACGAGACTGGATTGAGTTGACTCGAGAC
TGGTCACGACGGAGGATCTCAGTCACTGTTGGAGCATTCTCTGTATTATGTTCATGTAGA
TGAGAGCATGGACCGTACTTGTGAACTACTTTCAGTGACGCTCCTTTCCTCTTTTCTTTG
GTAGAAGAGGTGCAAACAGAGGCTGGTAAAACAGAGTTGACTTGAACTGAATGAAAGTTG
CTTTGCAAAGTCTTTCTCTCTCCACCACCTAAAGCGTAGCCATTCTTTGAGGAGCAGAGA
>TeaL_155470
AAAACAGCGACCTAATCCCCCAAAGCTAAGGAAAGAAGCTGGAAAGGCAGCAGCAGTGAA
GCAATGCTCAAAAGGTCTCATGCATGCTTCCAATCAAAAGTGATGAGGAAAGCGATAACC
CAGAAGTGGTAACTCTGCCAAGCGAACTCCCAAAGAAAGTTCGTCGTGATAAGGCCCCTA
ATTCAGCTTCTGCGTCTGATGACGAGGATGCTGAATTCCATCTAAGCAATTATTACCAAT
AAGATGCTTGGAAGTTGTGATAAATGGTTAAGCCGGGGCGAACTTATGAATAAGCTTGAG
CCTTGTTGGTGATGAAGGCAGGCAAGTTGCTTTGACGTAAACTCCTCAACAACCTCTACT
CAGGAGAACAAAATGATATCAAATGTAATCATTAACAGTTTGTGTGACTCTAAAAGCCAT
TTGGATTGCTTTAATATGACTCCCTATGCAATCTTTTGAAACTCAAAATACTTGAATTAC
TCCTGCTTTTGGAAATCCTTTGGTGGTGAGTGGTTTAAATCTAATAA
>TeaL_155471
CTCCAAACGAGCACTAAGGGTCCTCCAAAATCAAAGCAGTAGAAATACGACGGCGTAACG
GCCTGAGAAGCCTCTATTATCGTCATCGAAGTCGAGGAAGTGGTCTTGCAAAGGAAACGG
ATGACTCTTTCTTTCTTCAATTATGGCATCAATTTGGGCCTTCCAACTTCATGCCTCTTC
GTTTCCGCCTTCAATCTGTGTTTCGAGTCATCAAATTTCGTCAAATGTGCTGGAAATTAG
AACCAAATTGAGGTTTAATTACGGTTGCCTGGATTGGAATCGAAAGAGGACTTGTCGAAA
GTTTGTGTTGGGAGCTTTGAGCGATTCTGGGAGCTCTGTTGACGACAACAAGCGCATTCA
AAATGAGGTTGTTGATGCCAAGAGAGGGAGGGTGCTGCTGGAAAATTTGAAATTTCAAGC
TGCAAGATTGCAAGAAACGGTTTCTTCTTTTCCTCCCGTAGTTTTCGTGATGAAAAGACA
GTCTGGAACTAATTTTGCAATTGGGCTGTGTATTTTGGCAACAATATTGGTTATTGCGGT
GAGACTTTATGTGGTGAAGAAGTCAAGGTATAGCCATCCTGGCTCTGTAGCTGATCTTGT
TAGGCGTGGCCAGCTAAGATCTGATAGAAGAGGCATCTCAGCACCTCTCAAATATGAAGA
TCCATTCAATAACCCATTGGTGAAGGTTGGTAAGAGCACTTCAACTATTGAGATGTGTGG
AAAGGTTTATCGCTTAGCACCAGTGACTCTCACAAAAGAGCAACAAACCATCCATCAAAA
GAGGAGATCACATGCATATCAGTGGAAAAGACCAACAATATTTCTTAGAGAGGGTGATCC
AATACCCCCTGATGTGGACCCTGATACAATTAGGTGGATTCCTGCAAATCATCCTTTTGC
AACTACTGCCAGTGACATTGATGAAGATTTGGCTCAAAACAATATGTACCAGAAACATGG
TGTTCCATTCCGTATTCAGGCTGAGCATGAGGCACTGCAGAGAAAGCTTGAAGCACTACA
GAGTGGACAAAAACTTAATAAGTTAGTTGTAGATCCTGGTGCTGCCAAAGATTTTGAAAG
ACCATTCAAATCCCATCTGAAGCCAGATGAGCATGTAGAACAAAGCTTACCTTCTAATCA
TTTGGGCTCCAACCCTTCCAAATCAAAGCAAGTCCCCAACTCCTTTGGAAGCAATTCAAA
CTCTGAAGAAATGCCAAAAGCCTAGGGTACATCTGTGTTGCAGCAATATTCTTCCCACCT
CTCGAGTTGCAGCAACCACCAATCTTTGGAATTTTGTGAAGAAAGAGTCGAACTATTTGA
AGTTGACACCAGAGGCTCTGTGTCGTCCTGTTGCAAGTCCAAAGATCTAATTCAAACTGG
CAAAGGGTCACAAGTGTAAATAATAGTAGCAAATACACCAGAGGCTCTGTGTCGTCCTGT
TGCAAGTCCAAAGATCTAATTCAAACTGGCAAAGGGTCACAAGTGTAAATAATAGTAGCA
AAT
>TeaL_155472
TCCCTCCGTTGTTACCCATGGAGTACTTGAGGTTCCTTATCAGATTCTTTGTCTGATTTG
GGTGATACTGTGTGTTGTTACTGAATCTGGTCTTCCTTTTTCCAGATTCAGGAGGTTTTG
AAGCTGTTTTGGGTCGTTGCTATCGTGAAGAAGAAGTTCTGGTGCTTTTTTTGGCCAGTT
GTTTTAGCTCCTATACTACTATGTGTGTTAGTGAGCTTGGGTTCCTTGTCCGGTAGCTCT
TGGTGTAGAAGTGGCCAGTTCTGGTCGTTATCGGTCAAAGTGTTGTTGGGCAGTTTTCAT
CTTGATATTCTTTTCTGGTTCGTGGAGG
>TeaL_155473
AAGAAAGTTACGAAATTGATTTTGAAAAAACTTAATGTAACACTAGGCAAATCCACAAAT
TGTTATAAAATTTGAGAAAACAACAACTTAAATATTTCAAGCATACGGGTAAAAATAAAG
TAAAAGCCTGACAATTCTGACAATTTGATAGCATAAATCATGACATCATCAAAGAACTAT
GAATTGAATGCCAGCAGGTACTTCACCCTTGAGCGATCCATGGACCCTGGCTCGGTCAGA
TTCAGGCCAAGAAGAAACTAAACTCAGATCAAACTCTTCTCCATCTCCCAGATAGTATCT
CTTGACAGGAGTAATAACCAGTTTCTCTAGTTTTGTTGCAGCTCTGAGCACAAACTTGGC
AAACTCAATTTCATACCAATTACCAACACATCCACCCATCTTGACATGTTTTAGTTGATC
GAGAGTAGTTCCGCCAACGTTTATCCCTTGCATCGTTTGATCTTCTTCAATCCTTTCAAT
ACAAAACATCAGAGAAAGATTTTGCAGTAGAGGAAGAGCATTTAGAATCGACAAAAGCCA
AGTGAGTTCAGAATCCCCTCCGTAGAACAGCTCCAATTGCTTGAGATTTCTAAATGAGCC
TAAGCTTTTAGGCTTCCCTTCCACTTTTCTAAGATCTATAGGAAGTGTCAGATACAGATT
CTCAAACCGAGGAAGATTTGTGAACAGATTGAATGCATGAGGAATTCCACTACCACCACA
AACATATATATACATCTTTTCCAAAGAAGGAGCTTCAAGTGAAGAGAGCAACAATATGTT
TCCACTGAATTCGAAAGTAGTGAGATTTGGAGCAGAGATCACAAAGTTCACTATCTTCAG
ACATCTGATCACTTTCAAATGCACCAAACGAAGAGACGAACCAACGACAAGCAACTTTGA
AAATGAATCGCATGTTTTTAAGGTCAGATCTTCGAGCAACAAACAGTTGGAGAACACAGA
TGCAATAAAATCATCTTCCATGACTACACTTTCTAATTTAAGAGTTGTTAAGTTGCTGAG
TCCACGAAAATCACCCGGGGCTATTGGACTCCTTAGCAAACATGTATCTAAATGCAAATA
TTTTAAAGAAGAAGCACTTGGTCCCGAGAAAAGCCAATATGGGAAATTGTAGTGCAGGTT
TTCAGGGAAAATAAAACATTGCTCGAAATGTGGCCTGAAGCCCAGTAAAAGCTCAAGTTT
TTCAACTCCTGCATTGATTGCAGAGCTTATCCATTGATCAACACTGTCATGTTCAGTTTC
TATAAAGCAAGTCACGTTCAGAGAGTGCATTCTTGTACCTTCGCAACGCTGCAGCATGAT
ATGATTCACTCGTTTCACAAATTCAGACCTGTAAGGTACGAAATCAAAATGATACTGTTC
AATGCGAAACTTTCTAATTTCATGATTGCTACCGAACAAGTTGTGGTGATCGAACTTTAA
GTCAGGTCTCATTGTCCAAAGGTACTTCCATTTTTCCGACAATGTGCTAGTTTTAGCTGC
ATCTTTTGTGTCCACGAGGTTGACAATGTCAACAAGGATGCATTGTGGCAATTCACTAAT
CCAATCCTTTGGTTCGCTGTTAACCTCCATAGCCATCACTGGTTGTTTTGCTTTTCAACA
AAGAAGACGATATAGCATTGTGAGGCAGAGTTGGGGCAGACCAGGGTTCGTCTTTCTTGG
ACCCAAA
>TeaL_155474
GATGATATCAACCTAGGGGACACAGAGCCCGTTTCGAAGATTTTTTTTCTCATTTGTGAT
CGTTTCTTTCTCTCTGATTTCGCTTTGCAAAATCAGCAAAACACACATTGAAGGCTATCA
TCCTATCCTAGTCCCTGCATTTCGCATCAACGATTTACAGTTAGCTTTCTTCTCTCTATA
TCACGAGAGAGAGAGAGAGAGAAGATAAAACGATGGCGCATAAAGTAGA
>TeaL_155475
TCCACATATTGCAGAAGATAATTAAATTCTGCATAACAAGAAAAATACATATCAAATTGA
AGAGATCACTGGTGAACTTTATTGTTTTGGCACACACAAACGATAGTAGAACCAACAGAT
AGCAGTTGCAGTAAATCCTAAGGGGAGATTATATAAGAGGGATTGTAATGCAATGGACTG
TTAATCCTCAGAAAAATAGTTCCTGCACTATTTATTTCCCATTAAACAAACGCCCCCTTA
TAGATATCATTTATGAAGATCACAATCACAATTCTCACTTCCTATATCTGGTGCAAGACA
AGGAGGTCCAGCTTTCCCATCATTGTACCAATTCGCGCGCTTTTGAACTAATTCATTCAA
GAATTCATCCAGCTTCTCAATGGTGACATTAGGCATCACAATAACATGTGCCATATTTCC
CTCGCATGCAAGTTGCCAACGCCGAACAAACTCCTCATCTAGAGGTCGCTCAAACACAAC
CGTGCTACTAAGCTCATTTAGCATGGCACTAATACCTGCTTCCCTAAGGCTGTCTTTCAA
ATAGTGAGCATTTCTGAGGCACTTCTGGACTTCTTTCTGGAACCCCTTGTAACCTTTTCT
GTTCAGGGTGTACCACAAAAAGATGGGAGCGTGGCCGTTCCGGCTTCCCATGATTGTGGC
ATCCCTTGAAGCGAGGTACTCGACATTCCTCGATAGGGCATTAATGTGCTCAATCCTTGT
CAACTGGACACCGCATGGCATTGGACATCCCACAAACTTGTGGCCAGAA
>TeaL_155476
TTTTCATAAAACAACCTATCGATCAATTGCAAAACACATTTATTGGCTTTTGAGGTCTGG
TCTGGTCTGATCTGATCTGAGCTGATCTGATACAAAATGTCTGATGAAGTGGTTCTTGTG
AGTTTCTGGACAAGTCCTTTTGGTCTGAGGGTGAAAATTGCCCTTGAAGAGAAGGGTATT
GAGTACCAGTACAAAGAAGAGGACTTGTTCAACAAAAGCTCTTTTCTATTGGATCTGAAC
CCAGTTCATAAGAAAGTTCCAGTGTTAATTCACAATGGTAAAGTCATATGTGAATCCCTA
CCCATACTTCAATACATTGATGAAGTTTGGAAGGACAAATCTCCATTGTTGCCTTCTGAT
CCTTACCGGAGAGCACAGGCTAGGTTTTGGGCTGATTTCATTGACAAGAAGATTTATGCA
GCATGTAAGAAGGTATGGATGAGTAAAGGAGAAGATCAAGAGACAGCCAAAGGAGAACTG
ATAGAGATCTTTAAGTTGCTAGAGGGAGAGCTTGGTGACAAGCCCTACTTTGGTGGTGAC
AACTTTGGGTTGGTTGACATTGCACTTGTCCCATTTTATAGCAGGTTTTACACATTGGAG
AAATTTGGAAATTTCAGCATAGAAGCAGAGTGCCCCCTTTTGGTGGCATGGGCTAAAAGG
TGTATCGAAAAGGAAAGTGTGTCCAAGTCTCTTCAAAACCCAGAAAAACTCTATGAATTT
GTTGTCAAGCTTAATAAGATGTTAGGAGTAGAGTAAAGTAGAGTAGCCTGCCTTCGACAG
TATTTATATGTTTAGTCTCCAATTAGCATGGTAATAAAGAAGTTATAGTTGCTCAATTGA
AGTTATTTTGATAGCATTATTGGCATTGTAATCAAGAAGTTATATTTGCACAATTGAAGT
TATTTTGATAACATGGTCTATATCGATGTTTCTATGAGCCATATGACATATAATGATA
>TeaL_155477
ATGATAGAGGTGGTGTTGAACGACAGGCTAGGGAAGAAGTGCAACGAGGACGACGCCATT
GGCGATCTCAAGAAGCTTGTTGCCGCCCAGACTGGAACTTGAGCCGAGCAGATCAGGATC
CAGAAGTGGTAAACCATTTACAAGGACCACATTACTCTCAAGGATTACGAAATTCACGAT
GGCATGGGACTCGAACTCAACTACAATTGATTCATTCATTCATGTTTCGATCTTCTACAA
GTGTTAGAAGGATTTAGAGTGGACCCATGGCATTGCGGAGACTCAATTGCATGGACTTCT
AAGACATTCATTATTTTGTTTTAGCTTGTTATGTCGGTTTTGTGCATACATTGTGGTTAG
ATTTTATTTAGAATTATTTTATTTTATGGGCGGTTTGTGTTCCATTTAGTATATATATGT
TTTTAGGAAGTTGGTTATGACTTGTTTTTCACTTGTGGTATGTCACTAGATTGAGTGTTG
ATTTATTTAAAAAAAAA
>TeaL_155478
TGGTGGATGCCTTGGCAGTCAGAGGCGAAGAAAGACGTGATAGCCTGCGAAAAGCTCCGG
GGAGGCGGCAAATATCCTGTGATCCGGAGATGTCTGAATGGGGAAACCCACCTGGTATAA
GCCAGGTATCGTATGATGAATACATAGTCATACGAGGCGAACGAGGGGAAGTGAAACATC
TCAGTACCCTTAGGAAAAGAAATCAATTGAGATTCCCTTAGTAGCGGCGAGCGAACGGGG
ATCAGCCCATTAAGTTGTGTGTGTTCTAGTGGAACGCTCTGGGAAGTGCGAACGTAGAGG
GTGATATTCCCGTACACGAAAGGGCACACACAATGATGACGAGTAGGGCGAGGCACGTGA
AAC
>TeaL_155479
TCATTCTCTCTCTCTCTCTCTCTATCCTTAATAGCATCGTCAGCTCCGAATCTTCCTTAG
ATCAACCTCCAACATCGAGACAAAGTCAAACAACTCTCAAACATCTAAATTACCCACCCA
AAAAAAAAAAAAAAGCCAAATGACTAATGACACCGACTCACGTCCCCCCCAATACAACTG
TCATCTAACAACAGAAATAACCTCTCTTTTCCAGCAATTCAAAATTTCCATCGAAACAAA
AGTAACTAGGACAAGCTACAAGTCACTGTCTCATAATTAAATAGGAGGAAACGGCCAAAG
AGTTTGAATCAGATACAAAGGATCAGGCAAACTACATAGAGGGGAATTTATTGTTGTCTC
CCCATGATGCACTTGACCAAGTCTAGGATTCGAAAATAATCATAAAAAAGTGCAGATTCT
TTACCCTCCAGCCCGTCCCTGTGGTGGCGGTTGCTCCCCGCGAGGTTGTTGCACGGGCTT
CCACCAATAACAAGATCAAACCCACCAACTGAATGAATAAGCTGCTCAATTCGATCACCG
TCTAATTGTTGCACATCAGTAAAGTCGATGAGGTTTCCTTTCTGATTGGTTTGTTCCCAC
CAACCCCGGACAATATTCCTGTTGACTTCGGAAATCTCGACAGACACAACTGTTTTTAAG
GGGATGCCGAGCCGATGAAGGGAAACTTCCGCACCACCTATCCCAGAGAAAAGCGATAAA
AGGTTTATACCTCCAGGGTATAAATCCTTTAAGACAGAGAGGTGATAGGCCACTGTATCA
ATCTGAAATGAATTACCAAGTGATTTGTATCTGTCGGTCCTACTTATACCACCTCCTCTT
GTATGGTTCCTTGGGAACCCCAATAACATTTCCACTTCATCAGCCTCAAGCGGTGCAAGT
TTGTTCCTGCCAACCCAAACTAGATTCCACTTTCGACATTCATCAAGAACATATTTTTGC
ACGCGCAAAGGTGGCTCACCATCCCAATCTTCAAGAGCTTTGCGAATCCTGTCCGTCAGT
TTTGCACTTCCTATGCAAGTCTGTAGGCAATTTAACTTTGTTCGTGTATCCCACGATGGC
CACCATTTCCTTGTTAATGGCAATGCTTCATGAATGGTGAGAGGAGGTAGCGGAAGAAGA
GGAAACCTATTGTCGATTGGAAGATTGTGGACATAACCTCTTTTCCTTGCAGCTGCGCAG
AAATACTTCGAGTCGACAAACTCAGGTTCGACATCATATAAAAATCTTTTGATGGTGTCC
CAAACTCCTTTTGGAGCTAGTGCCACATTCTCATAATAGAAGTAGGGAGGCCCCATGGCT
GCCTCTGGAAGGGTTCTATGAAATGTTTGAGATGATTCCATAGGAACTCCAAAGCCAATC
ATTGGTTTTGGAAGACGAATAGTCTCACTATCCTCACTCATCATCCTCTTCTCATACCTC
CTTTGCTTTTTCCTTTTCCACAATTCTCTCTCAAAAAATTTCCTCTTTGGCTTCGGCTCA
TCATCAGGTAGTAGATAATCTGCTGCCTTTGCCATTTGAGCAGCACATAAAAAATCTGTT
ATTTCATCAATTGAGGCATCTGGGCCACATCTATCCATAGCTATTGACGCCTCTTCCACC
GTATACCCCATCTTTGCTAGGGATAACAAGGTCTTCTCCTTATCAGACAAAGACTCCGTA
TTTTCCTCATCTTCAGACCAACTATCTGAATCGGAGATCTCATCTAGAAAGTTCTCATAA
TAATCCGAAGAGCTGTGATCAGAATCAATAACAGGTTTCTGTTGTGGCGGAGAGTTTTCA
AGAGCAGAATATGTAAGCAAAGTTTCTAGGATTGATTCCGTATTTCCTTCTCCATTTTCC
TCAATGGCTTTTGCAACCAGTTTCTCAGGAAAACCCATTCCTACAAAATGATGAATCAAC
TTGGAGTGGGAAGGACTTGCCGAGAAGCTCGCCTCTCCAGCACATACAATAGCTTCTCCA
CCAGGATTTGTCAAAGTTGAACAGGAAGACAAAGGAAAATTCTGAATTTCTAGTTCATCT
TCAGTATCCCAATCAATGTTGTCACTCTCTTCCCCAGAGGCATTCCCACCCATTTTGCAG
TGCCACTGGTTTGGTCCAAGCACGCTCCCAAGCTCACACGCAGATAATCAGTGTGATCTT
GAAAGCAACTTCGATGACATCGAAAATGTACATATACACATACACATACACATACACGCA
CAGGTAGATTTAGAGAGAGAAAGTA
>TeaL_155480
AAGAAGAAGAAAAAGAAGAAGATGGCAACAATGACTTATCTCCTGTAACTGTATATTCAA
TTGAGAGAGAATATTTGGAGTGTGAACCCTATAGTTTCTCTGGCAATTGGATATCCATGT
ACTAGACCGAAGTTGTGTTTTATTCATATGTGGTTTCATACTATATCCTCTTCCACATGT
CATCCGAAGAGGGTGCGAAGGCAAGTCATAGAGGCAAAGGGAAGGCAATGCCTTTCTTCC
AGGTTTCTAAGTTGTGTTTGGGTTTAGGATTTGGGTAGGATTTACAGAGGAAAAAGAAAA
GGTCAGTGAAATGGAGAAAATATTTAATTTACATTTCACTGATAATTTCCCTCACCTTTT
CTATTTTCTTCACAAATTCCTACCCAAATTGTAAATCTAAACACAACTCAAAGGTTCTCC
TTCATGTTCCTTTCTGGGCTTAAACTAGGGTTTGTTTTGCTCATTGATTTGTGTTAGTAC
TGTAATAGTGGGTCAAGATATAAGCCATGAACACTACTTAGTGTTCATGACAAATGCATG
ACCGTGTGTTAATGCTTTATCATTTGCAGTTTTTTTTTTGGTGGCCACATATCCTTTTCT
ATGTACTCAATGGCTGCATTAAGCTCAGAAAACCATGTACGGCTTATAAATGGTGTTTGG
TGAACCTTGTATCTTTGTGATGTTTAAG
>TeaL_155481
TTGAATGGGCTCGACCATTGCTTAATCAAGCACTTGAAAGTGAACGGTTTGAAGAGTTGG
CAGATCCAAGGCTGGAAAACAACTATGTTGAAACTGAGATGTTCCGGATGATTGAAGCAG
CTGCAGCTTGTATACGGCATTTAGCCTCGAAGAGACCACGAATGAGTCAGGTGGTAAGAG
CTCTAGACTCCATAGGTGAGTTCACAGATCTAACCAATGGGATGAAACCTGGACAAAGTG
AAATTTTCAATTCAAGGGAACAATCTGCACAGATCAGAATGTTTCAGAGGATGGCATTTG
GAAGTCAAGAGTACAGTTCGGAATTTTTTGATCATTCTCAGAGTAGCTGGAGGAGTTGAG
TGTGCATCGAACTAGTATGGAGTAATCAAAACAAGTATAGGCCTTACTAGGCATACTGAA
CCCCACCAGTGAATTTCTCTGTATGCCCGGAAACAACATATTAAAAGGTTGCAATTCTTT
TATTGACATCAGAATTATTTTCCAGACCCTCCATTGAGAGTTGAGATCTTGTAATTAGGT
CCCCTTTGTGCCTCACATGTATAATCTTATGCATTTTTTCTTTAAAATTTTCCTGTAATT
CTGTTTTTCTGCTAACATGGTTGCTTCTACGCATGAATCTGTCTCTCTCTCTCTCTCTC
>TeaL_155482
GTAACATTTTCTGCCCTTATTTTATATACACAAAACTAAATAAATAAATAAAAATCTTAC
ACGGGCATTAAAATTCCGTTAAGGATATATTATATCGATGCCCTTCTATTGACGGGGATG
ATAACGGTGATGACGGAAGTGATAGTGATGTCACTGCTTGTCTATTAAAATATTCCCTTA
TGTTAAATCCACTCGGCGTTAACTTTGCCGTTAGATCATCGTCTTCCCGTGACGGCAGAA
ATGGCGGCCGTAACACCTCCGTTAATAGGTCCCACTTAACACCGCGAAAGAACTCGTGCC
GTTTGATCTCGCAGGCACCGTGATTGTACCCCAATCGCCTGGTTGGGTCTTTCTCTAACA
GCCGTCCGATCAAGTCAGTCAAGGCCGATCGCTTCCCGATGAACTCCGGCGGTTTCATCA
ACACGTTCCCAAACGTTTCCTTTCGATTCTTTCCCTTAAACGGTGTCGTTCCGTAGTGCA
TCTCGTAGGTGAGAATCCCAAGTGCCCACCAGTCGACGGCGAATTCATGACCGTCGCCGC
GAACCACCTCCGGCGACACATACTCCTCCGTACCCACGAAGGAATTGGATCTCTCGCCGG
CGGAGAAGCTCGTTTTCCGGCGACTTACCGGCGAGACGCGAGCACTTTTGGCTTTTTTCA
ACCCCTTCTTCTCGGACATTGGCGGTGCCGGAATCAAGCGGGTCAGATACCGGCGATGTT
TCCGGCGAGCACCCTCATTTGGGTCGTCAATGGGATCCACGTCGAGCAAGGCCTGGACAG
GCCTGGGAGTGAGGCTACGAGAGAGGTCGAAGTCCGTGAGAGTCACGTGACCAGACTGTT
GTATCAAAACGTTCTCTGGCTTGAGGTCGCGGTACACGATGCCCATGCTATGGAGGTGTT
CGAGAGCGCAGACGATCTCAGCGAGGTAGAACCGAATGACTGAAGGAGAGAAGACGTGGT
CGGTCTGACGGTAGCGGAGAACATTGAGGTCGCCGCCGGGGCAGTAGGGGACGGCCCAAC
CCAACAACTGGTGCGTCTCGAAGGATCCGAGAAGGGTGGGGAGGAAGGGGTGGGTCGGAT
TGGATAAGCGGGCCAGGACGGAGACCTCCCAGCGGGCACGGCGGTCAGC
>TeaL_155483
TAATAACCTCACCCTTAAAACCTATTCATCTTTATTTTTTCCTCTCCCTTCCTTATTTAT
AGTAGCATCTAATTCCGTGCCCCATCCGCTCTTCCAACCTGTCCCCCACCCACTTTCTCT
CTCCTCTCTCTCTTTCCCTCAAACTCTCCGTCTTCTCTCCTTCACGTACGCAACCTCTAA
CCCTCATATCCTTCGATTTCGCTATCTATTCATTCAATCTTTCTAAATAATTTATAACTT
TTTTTTTTCTCTGTGCAGGCGATTCAAGTTTTTAATTCACGAAGTCTAGCCAAAACAATA
TATATTTGAGCGATTGATTGAGCGAAATCAATCGCTCATATATATATACATATATACACA
CAGAAA
>TeaL_155484
AGATGAAATGAAGGGCATCCAGCAGGGAATGGCTTGACGGTCAGAATAACAATCATAGGC
CACTGATGTAGGCACTTCAATATCCATCTTCACCTTGCAATCCTGCCATTTCATGAGAAA
TGGGGGTTTGAAGAGTGGTGTAAAGATTGAAGTTGAAGTGGTGTTGTGGTTGTGGTGGGT
TTTGTGGGGGGCATATGGGGGGTATGTGAGGAGGAAGGTCTGAGTCTGAGAGATGGCTGA
TGAGCTTCTCAAACTGAGAATGGCTTGATGATTAGGAAAGAGGAAGAGCCCTCCTCCTCC
TCCTCTGTCTCTGCTGCGTGTTCTTCTCACCAGATACTCTGTTGGACTTGAAATTAAGAT
TGATGTTGTTGCCGTTCCTGACATTTTTTGAAGGATGACATTGACGACCATCGACTCACA
TTCTCAACTCTCAATCTCCATCGCCATCCAATCTCAATTTTCATTCCCATGTGCCATTTT
CTTTTTTATCCTCCACGGAAACTTG
>TeaL_155485
ATAATAGGCATCTTCTTTGCTGAGACTTGCAAACAACAAATGAATACACCCAAGAAATTT
TTGATGAAATTCAATATTACAGAAAATACACAACCTCTGGAAGAATAGTAACAACTTTTA
TATACACGAGTCAAATACCTCACGGGGACTAAAAAATTACAGAAATTGACACCAAAGAAG
CAACCACCCCACTACTTACCCAATTCCCATCCGAATCACAACATGCAACACTTGTCAGAG
GACTTAATTGGAAAATTCCAAGTCAGCATGAAATATAAGAACCATCTCTCATGGAAACAA
CTCCAATGAGTTGGATGCAGTCATTGCACCGGCATAGGCAAACAAACAGTGGGGGTGCTC
AACTCCATCGTCCAGGGGCAAAGAAACTTTGAAACACTGGCCGTCTCGTGGGACACCCAA
CTTCTAGCCACAAGGGGGTTGTGGTACAGAACCTCTGTTCTGGCAATCATACCGATTATT
TACTTGGCAGAATACCAGTTTTGAGCACATTTG
>TeaL_155486
GAGGGACAGCGTGCTTGCTTTTTCTGAGAATGTGCCTGGAACAACTGCCAAGGATATCAT
GGACATGGTGCTTGTGACGCAATACTTCGACACCATGAAGGAAATTGGTTCCAACTCAAA
GTCCTCAGCAGTTTTCATCCCACATGGGCCTGGTGCAGTAAAAGATATCGCCTCGCAGAT
CCGCGAGGGTCTTCTTCAAGCTGACAGTGTTCAGCATTAGTTTATGAGCTAAAATGTTAA
TATAGGAAATCATCATATCTGTCTTCAATTTTCTAGTTGTTGATTAAATGATATAGAACT
ATGGAGTATGATCATATATGCTGCAAATATGGGTTTAGTAATGCATAGGAAAGTTTTTTT
TCTTTTGATAATCTGTTATTCTGGTAAACCCCAACTAATCCTGAG
>TeaL_155487
GTTGGATAAGTGTGGAAACAGTAGAGCACGCTCCACTAGGCCATCGCCGCAATCTTCCAG
CTTAGAGCGAGAGAGAGAGAGCTCAACGGGTCATCATCATCGCTAAGACTCGGATCTTTC
ATTTCCTCCTCGAAATTTAGGGACTAGGGTTTTCTTCTACACCGTTCAATCGAGCAAGAG
CTCGTGCTTGGTCGTTGAAAAGCATCAATGAACATCTTCAAGAAGAAAACCTCACCCAAA
GATGCACTTCGCACAAGCAAAAGAGAAATGTCGGTTGCCACCAGAGGCATTGAACGTGAG
ATTGCATCTTTACAGATGGAGGAAAAGAAATTAGTTGCAGAGATCAAGAAAACAGCTAAA
ACTGGAAATGAGGCTGCCACCAGAATTTTAGCTCGTCAACTTGTTCGACTGCGGCAACAA
ATTACAAATTTGCAGGGGAGTCGCGCCCAAATCAGAGGTGTAGCAACTCATACACAGGCG
TTGTATGCGAGCACTTCTATTTCTACTGGAATGAAAGGTGCAACTAAAGCGATGGTTGCT
ATGAACAAGCAAATGGCCCCTGCAAAACAAGCTAAAGTAATAAGAGAATTCCAGAAGCAG
TCAGCACAAATGGACATGACGATTGAGATGATGTCAGAATCCATTGATGAAACTTTAGAT
AAAGATGAGGCTGAAGAGGAAACAGAAGAGCTAACCAACCAGGTGCTTGATGAGATTGGT
GTGGATATCGCATCACAGTTATCTTCAGCTCCAAAAGGCCGGATTGCATCAAAGAAGGTT
GAAAGTGTTGTTCCTAGCTCGGAAAGTACAGATGTTGAGGATCTTGAAAAGAGGCTGGCC
TCTCTTCGACGTATCTGACCTGGAAAGTTGTATTGGATAGCCATACCTCAGAATTTAAAT
TATCCCCGTAATCTTGTATAACTTGTCTCTTTGCTGCAAAACAATGTGTGCGCTTAAAGA
CTAGAATTTGTCATATAATTTTTTTTTTCTCCTGTTGCAGTTACTATATACTATTGTCAA
TTATGACGTTTGTGGGTTTTTAGAATAATACTAGGGATCATAAAAAAATATTATGAAATG
CTTCATCAAGAGTTTCAATCCTTTGATTGGTGTGGTGTTTTTTTTATGTATAATCTAACG
GTGGAG
>TeaL_155488
ATGTACTTTGTATTCTTCGTGTTGAACAGATTGACGTTGGCCGGGTGGGGTCCGTTTTCC
GACGGTCCGACCCACGAAGACGATGAATTCCCTGACGCTCGGCCTCTGGAAGTACCCAAA
ACGGGTCACGTCCGACGCGTTTGCCAGTATCGTCGGATCAGATCCTTCCGGGTTGCATTT
CAACACCAACAACGCCGTGATCTTCATCTCTCTCCTCTCTCTATTTTCTCTCTCTAAAAA
TGGAAAACTGGTTTCGATGATTCCCAGCATCTCCAATGGCAAAAACGAAGAGGAGT
>TeaL_155489
GTTGGAGTTAACCCCTCATACCTATGTTGGAGCAGCTGTTGAATTGGCTAACGCAGTTGA
TATGGCTGTGAATTTAGTGAACGGGAGTCAGAAATTGGGCTGACACTTGGAAGAATTGCA
AAATTTACTGGTAATATGGGTTTGTCTCCATTCAAAGATTCAATCACTCATTTTTGGAGG
AAAACCGACATTTTGTAACTAATTTTCATGGTACAGATATGTATTATGGTGATGATACAT
TTCAACCCACCATCGAGCTTGCAGGTGAATTGAATAGGTGGAATTTGTGCGACTCAAAAA
AGGGAAATAGATTTGCATGAGAAATTTTTGGGTGCAGATAGGGTACCATGCTAGCACCCC
ATATGTGGTATCCTTCACCCATATATGGGATGTTGAAATGGAGTGGAATGTTAGAACTTC
TTGTTG
>TeaL_155490
AGAAGCTGTGCCTAAAAAATAATATATACTCCAATTATTTTTTGCGACCATCTCCAATTT
AAAAATCTCTGTCGATATCTGATTAAAAGGTACAGATTAGAATCTCTCTTTCTCTCTCTG
TTTTCTCTCTCTGTTTCGACGGTGGAGGGGTTCGTTTTAGGGCGAAACAATCTGAGAGCT
TTGCAAATATGGCGCCGCCAGCGGTTGCAGCAGGAGATGGTGGTGGAGGAGCAGTGGCAA
GGCCGCAGCAACAGCAAGGTTTTGGGCAGACGATAACAGGAGTCATAAGAATAGCGGTTT
TCTGGTACTTCGCTTCCAAATTCTTTTCTCCCAAGAAGCCCGTCGAGCCTGCTCTTCAGA
TCTCTAACATCTTCCAGAAGGGCGAATCGCTGGATATGTGGTTTTATCTTTCTGAACATG
AAAAGTTCAACGACTTTGGTAGTGAAGGTGCACTTGTTTGGCATGAGACAAATATACCTT
ATGCTGTCTGGGGACCAGAGAGTACAAGATCTTTGTCTTTCATGTATTATCCATCTGAGG
CTTTGAAGCACAATGGCAGTCTTTATGCTCACGTTTTCTTTGCTCAGTCTGGTTACCCAC
CGGACCCCAATGATCCAGAGTACCAGCCATTGGCTGCTTTCGGCAGGACGCACCCTGTTG
TTACATACCTGCCCAAGTCAAAGACAGATAAACGGAAGAGCTTGTTGGGAAGTTCCAAAG
ACTCTAGTGAGGATGCAGCGGTGCCTGAGGTGGTGGACGAAACTCGAGATGATTCTGAAG
ATGATGGCCCTGTGGAATGGGTGTCATATTGGAAACCAAACATTACAGTCAATTTGGTTG
AGGATTTTACAAGGTATCCAAAAAATGCTGTTCCACCAAATATAGATCCTTACTTGAATA
TTGAACCTAAAACAGGGAACTACTATCCAACCATTTTTTTCAATGAGTTTTGGTTACTTA
GAAATAAGTTAATACCAATAAATGATTCAGTAACTGAGTTGACGCTGAATCTCGAAGTGG
GTCCAATAAGCATGACCAAGTGGCAGCTGTTCCTGCAGATTGATCAATCCTTCCAGATTC
ACCGTAGTTATGGGAGTATGCTTGAAGGCGAGGCTGATGAACTTAAGAGAGTATTCTTGG
AAGGGAATCCGTACCTTTTGGTGATTACAATGATTGTCTCAGTATTTCATTCCATATTCG
ACTTCTTGGCATTTAAGAATGATATTCAATTTTGGAACAAAAACAAATCCATGGAAGGAC
TATCTGCAAAGTCAGTTATTGTGAGCTTCTCATGTCAGCTTATTGTCTTCCTCTACCTAC
TTGACAACGATACTTCGTGGATGATACTTGCAAGTTCTGGAGTTGGTTGCTGCATTGAGT
TCTGGAAAATTGGGAAAGCCATGCACATTGAGATTGATAGGTCTGGGAGGATACCTATGT
TGAGGTTCCGAGATCGTGAATCATATGCCGGGAACAAGACAAAGGAGTATGATGATCTTG
CAATGAAGTATTTATCCTATGTTCTCTTCTTGCTAGTTGGCTGCTCTTCCGTTTACTCTC
TCATGTACGAACGCCACAAGAGCTGGTACTCTTGGATTCTCTCTTCACTTACAAGCTGTG
TTTACATGTTTGGTTTTATTATGATGTGCCCTCAACTGTTCATCAACTATAAGCTGAAGT
CTGTGGCCCATATGCCCTGGAGGCAGATGACATACAAGTTTCTTAATACCATCATTGACG
ATCTATTTGCATTTGTCATAAAAATGCCTATATTGCATCGGCTTTCTGTCTTCCGTGATG
ATCTTATCTTTCTGATATATCTGTACCAGAGGTGGGTATATCCAGTGGATAAGAAACGGG
TAAACGAGTTTGGTTTTGGTGGTGAAGATGAAAACCAGGCTTCTGCTTCTGGTTCTACTT
CTACAGATGTAACAGCTGTTACAGAAGAAGAAAAGAAAACAAACTGAGATGGGTTTGATG
TGATTCATTTCGGATTACACAGCAGAATCTGTAAAAATTCAGTTAGGAGAAAATTATCTC
GGGCATTTTTCTT
>TeaL_155491
AGAGAGAGAGAGAGAGAGATTCCAAATCTTTCAAGAAAACCCTAAAAAAAAAATAATCTA
ACATTAGCTCTCAGAAGTAGAGTTAGAATAACTAACAGTGAACAATCAAACACAGTCCCC
CGCATATATACAATATATATAAGCTGAAGAAATGCAAAAAGGAAATGAATTCCACCACTA
ACATTGTCATGCGGTATTGCCTCGGGTCGGGAAAAAAAAGTCATAACAGAAACTTCTAAA
TCAATGTTGAAGGTATTACCAACTCAACTCAAGTCAACTCTGCTCATTGATTGATTTGAA
TCAAGCTCGATCCGTCCGGTTCTTGCTGTTATTGTGTTGGCCTCTGTTTCCTCCTGCGGT
ACCGCTTCCACCGCCACCGGTTTCCCTCTTTTGTGGAGAAGAAAAGAGCTGAAATCCGAA
GACACTCGACTTTGAAGAACCCCTAAGTGAACAAACAGGAACGTTTAGAACCGGAGTGAT
CCTAACGTTGGCAGAGTATGATCTCTCCATTCCTCTGTGTTTGAATCTTGGACCACCGTT
GAAGCTACTTGGACTGCTTGAGCTTCTCTCTAAGCCCTGGAACACGATCTTTCCCGATGA
GTTCATACGCGGACTATCAACGGACACACCTCGGACTACTGTAGCAGGTGTTGATTCCGT
TGTTGCTCTGCGCCTTGGGCTTCGTTCGATTCTCGTACCGGTGGGGATTTCGGACGACGC
AGCCCTTCGCTTCACTAATCGCACCCTAGGGGTGCTGGAGTTTGGATTCTGATTCTTTGT
GAGAACGATCGGGTTTTGACTGAGATTAGGCTTCTCGGAATCAAGCGAAAGCCTCGGGAG
ATCATCGTGCTCGTGACCAGACGATGAGGACGAAAGAGATAAACGAGACGAAATTGAAAC
GGACTCGCTATCTGAGTCCTTTAGCAAAGGAAGACTGAGCGAAGACTCCAGAACCGAGCT
CGAAGATTTTGAGCTTCGATGGAGAAAGTTCTTTAGAGATTTAGAGTTACTACTGTTATG
CAAAGGGAAGGACGATGACACCTTGTGGTTGTTATCTTGCTTAGCATTGTTGTTGAGGTA
AAGTTTCTTCAATCCTAGAAGCTCCTTCCACCTACTCGAACACCTCGGTGCCTTGGGCGA
GAACAAGTAAGGATCCGTACCTGAAACCTCCGCTCTCCGGCGAGCTTTCGGCGTATCCTG
CGATCTCATCTCCGCCGACACCGTCGACGCCTCCGCAGGACGGATCACGGAGAGTTGCAA
TGGCACAAGCTTACCATCCGAAAAGAGCTCATCGGCGGGAAGCATGGTAACCGGATCTTC
AAGTCTGAACTCGAAATCACCAAAATCCTTCCCAGAAACTTCCGGATCTGACGATTCCGG
AGCAACGTCCTCCTTTTCCAGCTTTCCTCCGGTGATCTTCGATGCTTCGTCGTCAGGAAT
CTCTCGGCTGAATGAGATTCGAGGACTCAACCAACCGTACGAAGGATAAGTAGGCGGAAG
GTCCAGAAAATTATCCGGCGACATTCCAATCTTGTTCACGCAAGCTGAAGCCATCTCCGG
CGATCATGCAACAACAAATACAATTTTTCCTCTAAATAAGATCTACGCTATCAGAATCTG
ATGCGCTCTCTCTCTCTCTCTCATTCAGACCAGGTGTTGAAACGGACAACTGTGCAGTTG
CAGAAATCACATCGCCAGAAAATGCCGATCTCTAGAGAGAGAGAGACAGAGAGAGAGCGA
TGGGTAAGAAACAGGGACGCGATGCACGACTGATTGAG
>TeaL_155492
CATACTCTCTCTCTCTCTCTCTGCCTCTCTCTCTCATAACAAGTCTTTAGACTCTTCTTC
ATTTGCAAAGCTTTCTGGTGATTCTCTCACTACTTGCATCTTAAATTTTAATTTCAATCA
TAGTTAGCTTTAGCTATCCCAGCTGGTTTTGTATTCAGAAGAAGAGCAAATATACTAGAA
ACCATGCTGCTGGAAAAGGGTGTGCGCCTTGGCAATTTGATCCGATCTTCCAGTTTTGCT
TCTTTATCAAAGATTGGAGCTTACTATACATCTCGGGCTGCATCTCCCCTCCAAGAAGCC
TGTGAACCTTCTTCTTACAGTGATGATGAGTCCACGGATATTGATTGGAACAATATCGGA
TTTGGTATCAGGCCAACCGATTACATCTACATTACAAAATCCTCTGCAGATGGGATTTTC
GAACAAGGCCAACTCAACCCCTATGGCAACATTGAATTAAACCCTTCTGCCGGAGTCTTA
AACTATGGCCAGGGATTGTTTGAAGGTACAAAAGCATGTAGGAGAGAAGATGGGCGCATC
TGCCTCTTCCGCCCAGATCAGAATGCAATCCGTATGCAGGTTGGTGCTGAGAGAATGTGC
ATGCCTTCTCCCTCCATTGATCAATTCATTGATGCTGTCAAACAAACCGCCATTGCTAAC
CGGCGTTGGATCCCCCCTCCAGGAAAAGGGTCTCTTTATATTAGGCCTTTGCTCATAGGA
AGTGGACCTATACTTGGTTTGGCACCGGCGCCAGAATACACATTCCTTGTATATTCTTCC
CCGGTTGGCAACTATTTCAAGGAAGGTTTGTCACCCTTGAACTTTTATATTGAGGATGAA
TTCCATCGTGCCACTCGTGGAGGAGCTGGAGGTGTCAAATCCATTACCAATTATGCCCCG
GTTTTGAAAGCATTAACTAGAGCAAAGAGCAGAGGATTTTCTGATGTAATATACCTTGAT
TCGGTGCATAAGAAATATCTTGAAGAGGCCACTTCTTGTAATATTTTTGTGGTGAAGGGA
AATATTATTTTGACTCCACCAACCAGTGGGACTATTCTTCCGGGGGTCACACGAAAAACT
GTCATTGACATTGCCCGTGATCATGGGTTTCAGGTTGAGGAACGTACTGTTCCAGTAGAG
GAATTGCTTGATGGTGATGAAGTTTTCTGCACAGGAACTGCTGTTGGTATTGTCCCCGTG
GGTACCATCACATATCAGGGTAAAAGGGTTGAATACAAATCAGAAGGCCAGCTCGTTAGT
CGGGAACTGTACTCAACACTAGTAGGGATTCAATCAGGCCATATCGAGGACAAGAAGGGA
TGGTATCTTAAGATTGAATGAATTTTTTTTAATTATGTTTCTCAATTGCAGCAAAACAGA
TAAGTGCTAAAGTACCGTCTGCTCTTTCATTGGTTTCTTGGTTGTAAATAGGGATAATTG
TCATTTAATGGATGCCTAATTTGTGAGATCTCCCTTTCATTAGATTCTTCAGTTTGTAAA
AGATGGTGTTTCTAAGTATTGTGTGGTTAATAAACTGCTTTTTTAAATCTCTC
>TeaL_155493
GGGAGGTGAGAGGAGTGGAGACTTTGGGACGAGAGGACATGTCTTGTGTTCTTACATCTG
AACACATACACGGCACCGAGACAGTTAGAACAGGTCGGCGGCAGCACATGTAGTTCGCAT
GAGCAGTGAATGAGAAGGATGATGGACGGACCAACGACGTATTGGGTAGGCGTCGTGGTC
AGCAGTCACGGCTGACAGACGCAGCAATATTGCAGGTGCTGGACACGAAGCATGCAAACC
ATGCGAGTTGGGATGGTCGGCGACGGTGCCCGGAGTTGCAGCAGCGGGCAGTGAGCAAAC
AAACGAAGCTTTGGTTGACGAAGATGCAATCTGTATCTGCAGTAGGCCGAAATGAAACAC
TGGTTGCGAGAAGAGTTGGCGTCAATTCGAGCTAGCAGTGGTTTGAGTTGCTGCAGTGGT
TATTGGCGGTGATTGGAGAGGAGGTTTCAATTGGTTGAGGTCTGGCGGGCGGTTAAGGCA
AAGTTGCCGCCCGCCAGAAGGCGAAGAGCACCAAGAGCTTAACCTTGCTCTGATACCATG
CAGAAATTTAATGTATAAAGAGAA
>TeaL_155494
TATGTGTGGCAGCTAGTTATATCTTGCAGCTCATTCAGTTTTAATCCCAGTAGCCTAAAT
CTGTTTCCAGTTGATCTGCCTGTAAAAGATAGTTATGCAGTAGAAGAAGTCAATGACCCG
CATCAAAACAGTGAAGTGAATAGGCACACTGTTCAGGTGGACCTATGAAAGGTGCAATGG
AGTATACCCATTCAGAAAATGATCATGTTTCACCGTGAATGCGTATATATATAAATGGTT
AAAACAAATGTATTCTTCTCATTCTTTTATATTTATATGTCTGAGAGACTGACCGATGAA
GGCCTTTTTGTGTACAGTTGAATTTGAGATTTCACAAAGGTAATGAATAAGAGAGTTTTG
CTCAAAAAAAA
>TeaL_155495
CTTCCATCTCTCTCTCCACACTCTCTCTCACTTTCTCTTTTCTCTCTACACTTTCTCTCT
CCTTCCATCCTTGCCAGTTTTGGCAGTGCACTACTGGCAGTGAATGAAAAGAGGTTGAGA
GTTTTCATCGGGAAGATCGGAGCACCGCCGGAAGTAGTGGCAAGACTGGAGGAAGCCTGC
GCGTCTTCCTCCGCGGTCGGCCACACCGGCACGGGATGTATCGGCGAAGATCCGGCATTG
GATCAGTTCATGGAGGCCTACTGTGAGATGCTGAGCAAGTATGAGCAAGAACTCTCAAAA
CCCTTCCAAGAAGCCATGCTTTTCCTCTCAAGAATTGAGTGCCAGTTCAAAGCCCTCACA
ATTTCTTCCTCAGACTCTGCTTGTGGAGACAGTTTGGACAGAAATGGATCATCTGAAGAA
GAGGCTGATGGGAATAACAATTTCATCGATCCTCAAGCAGAAGACAGGGAATTGAAAGGT
CAGCTTTTGCGGAGGTACAGCGGGTATTTAGGCAGTCTGAAGCAGGAGTTCATGAAGAAG
AGAAAGAAAGGGAAGTTGCCTAAAGAGGCCCGGCAACAATTGCTAGACTGGTGGAGTAGA
CATTACAAGTGGCCATACCCATCGGAATCGCAGAAGCTGGCACTTGCTGAATCTACCGGC
CTTGATCAAAAGCAAATAA
>TeaL_155496
CTTCCATCTCTCTCTCCACACTCTCTCTCACTTTCTCTTTTCTCTCTACACTTTCTCTCT
CCTTCCATCCTTGCCAGTTTTGGCAGTGCACTACTGGCAGTGAATGAAAAGAGGTTGAGA
GTTTTCATCGGGAAGGTAATAAGCTTTGCACACCACAGCAAGCCTCAAAGATTCACACTC
TCCCTTCTCTGCAAATCTCTCTTTTTTCTATCTAAACTTTCACACTCTTCTTTCTCACGA
TCGAACAGGAGAGATTAGAGAGTGTTTTAATGCCTGTTGTTAATGACCAGAAAGGTTAAC
ACCCATTTCCAAAGGAAATATCTGAACAGGCTTTCTCAGAACCCATCCATGAGGAAAACA
TCTTCACAAAACTGACTCTCTCTTACACACACCCACACACAACTATTTAGGATTTTCTGT
AAAAAGCCTGAAAAGAGTAAGCTTAATTCCCGGGAGAAAAGGATAGAGAGATAGAGAGAG
ATTGTTATGGTTTAGGGTTATATAGTAAAAATAAGGAGATCAAAGAAAAGTTATTGTAGA
GAGAGAGAGAGAGAG
>TeaL_155497
TATCAGCCTAATAAAAATTAGAACACTTTACAATGATCATCGTGTCACCAATAAGACAGT
TATGCTTCTTACAAAATAAATTTTGAACCAATCAAAAACCAATTGGCAATCACCGAAACA
TTCCCCAAATATTTTAAAAAATAAATAAAACAAGCACCGAGCGATGGCAGACATGGAGAT
TTTCACATTACCGTGCAATTGCACTTGGACTCGAGCTTTTCAGGCTTCATACTATCACTC
TTATTGGGAGCCCCGACAATGCACATAGTAGATACATCTACCTTCTCATCATTGTCAACA
AAAGGGGCAGGTTTTGCGTCGGTTTCCACACGCCTCTGCTTTGCTTTTCGGGACTTTGAA
GTGCGTTTGCCGGCAGTTCTGCCACGTGGAGCCTTTATATCGGAATTGGAATTTCCTAAT
ATGGTGACCATTGGGCGTGAGCCCTCCAATGGGAGGGAGTTTTCCTTTTCCATTGCTATG
>TeaL_155498
ATCAGATCATCTCCAATTGGAGACAAGCTGGACCGTAATTTAATTTACTACTCGAATAAA
ACTGACAAAACAGAGATCCCCTCCACCGGTACTTAAATTCCCTACGAATTTCTTTCCGCG
TTGGGAATACTCTATCGCAGAACCCTCTCCAATTCCACTATAAAATACACCTACGCCTAA
ATCCCCCCCTCACATCACATTCTCTTCCCATCGATCCATTTCTGTTTTTCATTTCAAACC
AATCCTCTTCTCTCTGTGTGTGTCTTCTTTTTCTCTGTTGGAAGTTCACTAGGCAAGAAT
CAACGATGGGACAAGCTTTTGGTTGCATTCAAGTGGATCAATCCACTGTGGCTATCAGAG
AAACTTTTGGGAAGTTTGATGCTGTGCTTGATCCTGGTTGTCACCTTATGCCTTGGTGTA
TTGGGAAGCAAATGGCAGGTACCCTTTCATTACGCGTGCAGCAGCTAGATGTTCGTTGCG
AAACAAAGACAAAGGATAATGTTTTTGTCACTGTGGTCGCTTCTATTCAATACCGAGCCA
TAGCAGACAAGGCCTCTGACGCTTTCTACAAGCTCAGCAATACCAAAGAGCAAATCCAAG
CTTATGTCTTTGATGTTATCAGGGCAAGTGTGCCAAAGTTGGAGCTAGATTCAGTCTTTG
AGCAGAAGAATGATATAGCA
>TeaL_155499
GGATCTTCTTCAAGAGATTTTACAGCATCTTCGCGATCTGAGGAATGTGGATCTCCGAGT
GAGGAATTTGAGCGACGGTGCTCTAGTATGACATTGTGCTTAACCATTATGGTCAACAAG
AAAATAGATCATGCTATCGGAGTTCATTAACGGCAGTGGACTTGGGACAGAAAGAGAGCA
CCAGCAAGAAGATGATCAAATGCAAATGCTGATTAAATTCTGAGTCTTTGAAGACAGGAA
GTCCCTTGATGGGAGAGGGAAGCTCCTGAAATGTCTGTCTGTTTTTTCATCTTGGTGGAC
TACAAAATTGGAAGTCCTCCTACCTTTGTCTTTTTGTTTTTGTTTTTTTGTGACCATGTA
AGCCCTAGTTTTTGTGGGTTAGTGCCCATCTTCACCTTTTGAAGGAAAAGTTGATGATGG
GTGTATGTGTGTGCAGGTTAGTTAGATGAAGCCACCCTGTCCTTTTGTGTGTTGTGAGAA
AAAAAAGCCTAGTACTAGTTCATTATAGACAGGAGTAGGAAATGTTTTTCAAATTTTTAA
TTGTTTTGTTTTTTGGAGAGGGAAAAGAGGGGCAAGTGCCTACTCTTTTTCCATCTCTGT
CTTTCATCATTTCATCACATGAGGTTTGGTTATTATTTTGAAGGAGCAAAGTTGGATCAG
TTGTATACTACATGTACCCATTTGTAAAGTATATAAAGTGGAG
>TeaL_155500
GTCACTTATTAATAATACAGAGAATATGGAAAATCAAAATCACTCAAAGGAATAAGTTGG
CAAACAAAGAAGAGAAAACACACAAACACACAGGGACATAAATATATATAACACAATTAA
TTAATGGGTTGGGTAGTCATAGCAGTTAGGCTGGGAACTGGGAAGCGTTGAAGCTGGAGC
TAGCAGTTTTCATCGAGTCCAGGAGTTCATTTTGAGGTACTGAGCTGATTAACTCTCCAA
CGATCTCTGGAGAAGGAGACCTAGCTACAAGTGCTTGTTCTTTTACAGAAGTAACTCTCG
AATACTCTGGGGGTTGCATGGCCTCTCTTGGTCTGCTGCGGCTATCTTGGATAGTGTTAG
TGAGCATGAAGGCACGTTCAGGTACCCTCTTAAAAATTGTAGCCAACATCAGCTTAAAGT
AGAGTGGAAATTGGGCTATGGCGAAAACTGACACTGGTACAAGCACGGCTAAAAATTCAG
CGATTTTGGAGGCCTTTACGTTATGTAGTACATCTTTGAGGATGAAGAAATGTCCTGCGC
AGAAACATGTGAGCATGGAAGGAAAGGACATGAAGAGTGCTGCCAAACCAAACTGGAGCT
TTAGGGGCAGGCCCTTTCTGAAATCGGTGGGCTGGTGTCGAGAAGTTAGGATGGAAAGGA
ACATGATCGTTGCTGTCAGTGAAAAGAAGAGCGCCAGGAGTGATGCGATGCCAAAGACCT
TCAACATCAAGGCCTCTTGGGAATTCATAATTGTTCTCGACTTGATGTCACCAGGCAAGC
TCGCCGACGTGCCGAAGGCCACCGTTGCGATCAGTGTTGCAACCAGGGTGCATGATTCTG
AGGTTTTCTGTAGCCACTCCTTATCATTTTTCGCAAGATCACTATGTGTCTCCATGAAGA
TATCCTCTGGGTTCTTCCCCTCATCGTTTCGGTAAGCCGACAAATGATTTGGCACCGCCT
CCTTAATATACTCGTACCACTTGAGTTCCCATTGCATTTGAAGCACAGCATCTGGAGCAT
CCCATGTCCGATGAGTTGGGAGCATTGCAGCATGATGCAATGCATTGTTTCTTTTATTGT
CCACGCAGTTCAACAAAGCCTTCGTGAAATTTTTGTTATCTTGCAACATTTTGAAGACAT
GGGGTTGCCTGTTTTCCACTGCTAAGAGTATCAAATTCTTTCCGTCTGAATTCATATCAT
GTATGGCCACTGGCATATGCTTGAGCATAGATTCTAGTAGTTCACTGATACCATTCTTTG
CTTGGATGCTGTCCGACTGCTTGTTCAAATCTGATACTGAGTCGCTTAAACTTTTGTAGA
AGGAATCAGGATCCTGGTTTTGCAGATTTAAAAAATCTCTTTTGGGGCGGCTTCCGTTAG
ATATATAACGATAATCTTTTTTCGCAGCAATCTCAACCAGTAAATCCTTGATGTGAACAG
ACCACGCGTGCTTTTGTTTCATGGCCACCAAGTATTTTGGGAACAAATTATTTATCAGCT
TAACTCCCGACTTGACCCGAATCAAGAACAAACTCTTACGACCACGCTGAGAATTCTTTC
CGTACCGACCGTCGGACAGACGAGGATTCTCCGGATCAGGGCCAGTTGAATACTTTTTAG
TGCCACGATGGGTATCATTTTCCTTCCGTTGAACACCACTTTGCAAAATATGGTCGGCAA
GTTTCTCATATTTGTGATCGCTCACCTTCATTGGTTTCTCATCTGGTATACAGCTATAAA
GGAAATTTTCCCACCAAGTAAGCGAACTACTACTTTTGAATGCGGAGTACTTGCTGGCTA
GTACATGGAGAGGGGAATCCCCTTGATCGTCAACAGCGTCAAAAAACTGGGGGAAACGCG
ACACGAATTGATATGCGAATTCAAAATATTCGCCATCGATGCAACAGTGAAGAGGAGTTC
TGCCATCTTTGTTCCGTCTGCAATAGATGGTGAAGTTGTCTGCGTCTTTAGAGAAGCAGA
TGATCCGAAAAATATTGAAGACTTCTTCGTGACCATGGAGCGCTGCTACGAGGAAAGGAG
TTTCACCGTCCGTGTTGCGATCAGCAAGAAGATCGGGCTTCAAAAGAGCAATGCGCTTGC
ACATTTCCACTTGCCCAATCTTCGCTGCGTGATGAAGAGGAGTGTTCCCTTTATCATCGA
CCAACTTCACACCATCACCCAGAGCTTTAATCAGCCTCTCCACAGTTTTCACGCGGTCTG
TATAGACAGCCATATGTAAAGCTGTATCCCCCGAAATTGTGATCGCCGCACCTTGAACCC
TTTGGTCAGGATTTTCCTGATATATGTCCCCCACCTTATCCCATTCACCCGCCATCACAC
TTGTCCACAATTGTTGTATAATCCTATCCTTTTCATCCTCTTGCATCGCCATTGCCTTCG
TTTAATTTTTTATTTGTTCCCCAAACACCTAAGGAGGCTCGGATAATTTTATATATGACT
ACTGTATGTACCTAGCTATCTAGCTCACTCGCTAAGTCAGCAGATAGACA
>TeaL_155501
TGTAGTCCTGACTAAAAATTAATTGAAAACTGAAACGTACAAATTCTGGGAAATTAAATT
GGCTGATTAAAGAAAAGCATATGAAAATAAAGCTTAACATTTGAGACCAAATATACAACT
TTTCCCCACAAACTGGTTTACATATGAGGTTTTTATGGATCAAACATAACAAGAGAACTA
AAGAATGCATCCAACGCAAGGAAGTTGCTGAAAAGGAGGGAGAACCTGTCACCTTCAGCA
ACACCCACTAGGTGAGGCGTCAAGACTACAGAAGTTTTTGTTTGAACCCGTCACTTTCAG
CAACACCCACTAGGTGAGGCGTCAAGACTACAGAAGTTTTTGTTTGAACCCGTCACTTTC
AGCAACACCCACTAGGTGAGGCGTCAAGACTACAGAAGTTTTTGTTTGAACCCGTCACTT
TCAGCAACACCCACTAGTCGAGGCATCAGACACCGGAGGTTTTTGTTTGAAAATGTTCCT
TTTAACGCTCAACGATGAGCCTTCAGCCAAGAGACTTGGTGTTTCCAAAATCTTCATAAC
AAGTTCCTCAAAGCATTGCTCCACATTGACCCGAGTTTTTGCACTACATTCAATGTAAAG
GCATCCATACTCCCTAGCAAAGTCAATTCCTTCTTTTTTGGTGACAACCCTTTCATTTTC
CTTATCAACCTTGTTGCCAACAAGCATCTTGATGCAATCTTGATTTGTTGAATACAGATC
AATTTCTTTAGCCCACACATCAGATAGATCCGTAAATGTATCTCGTCGGGTTACATCATA
AACCATTATTATTCCTTGAGCTCCTCTATAATATGAACTAGTTAGTGTTCTGAATCTTTC
CTGTCCAGCTGTGTCCCAAATCGCAAGCTTCAACTTTTTCCCCCCAGTGGTAACATATTT
TACTTTAAAATCAACCCCAATGGTAGGAGAGAGATCTTCAAAGGTATCGGAAGTGAAACT
CAAAAGAAGACTACTCTTCCCAACTCCAGAGTCCCCAATCAACAACAACTTGAACAAGTA
ATCAAACTCCGGTTGACTCGATGAAGCATCCATTTTTTTCAACGATTCCAAAACACAAAA
TCGAATCCCTCAACCACCACCACCGAGCATCAAATTCCAAAACCCAGAGAACTTGATGCG
ATGCCTTCAGATCTGAGGGTGCAGAGCTGGGATAAGAAAAAAAAAAAGGTATATATATA
>TeaL_155502
GTAGTTGATGTCAATCATCCATTTCCCATTATCCTCCAACTGTGTCTCAGGATGGTATAC
TGCATATCGGACCAAGTCTCAGAGCTGAAAATGATCTTGTCTACCTCATCCAACTCGAGT
TCAACTTCTGGATTCAATGCTAGAGATGATCGGATTGATGCATTGTCCGTTTCCTCTGAT
ACTACCTCCGCCGACTCTGATTTTACCTTTCCAGCTCCTA
>TeaL_155503
GCGAAAAGATTTTGGACAGGGTGGGTCTTACAGGTTTTCAGGTAGGAAAAACAAAGGTTT
TCTTAAGAGCCGGTCAGATGGCTGAGCTAGATGCACTGAGAGCAGAAAAACGTAACATTG
CAGCAAAGACTATTCAAAAGCAGAGTAGAACTCATATTACTCGCAAACAGTTCATTGCTT
TGCGGAAGGCTACTATATGCATACAATGTATATGGAGAGGAAGACTTGCGCGCAAATTAT
ATGAGAACATGAAAAGGGAGGCAGCTGCTCTTAAAATTCAGACAAGCTTGCGTAGGCATT
TAGCCAAAATAGCCTATACCAGACTCGAGTTATCAGTTCTTGTCTTGCAGACAGGTTTGC
GGGCAATGGCAGCCCGTAATAAATTCAGATATAAAAGGCGGACAAAGGCAGCAATTATTA
TTCAGGCCCATTGGCGTGGTCATAGAGCTTTTTTGTACTACAAGAAACTAAAAAGGGCAT
CCATTGTTACACAATGCAGATGGCGGGGAAGAGTCGGCAGAAAAGAGCTTCGAAAACTAA
AGATGGCTGCAAGAGAAACAGGTGCACTGAAAGAAGCAAAGGATAAGCTTGAGAAACAGG
TGGAAGAACTCACATGGCGTATGCAGTTGGAAAAACGTTTGAGGACTGATTTGGAAGAGG
CAAAAGGGCAGGAGATTGCAAAGTTGCAAAACTCATTGCAAGCTATGCAAAGCAAAGTTG
ATGAAACTAATGCATTGCTTGTTAAGGAATGTGAGGCTTCACGGAAGGCATTTGGAGACG
CATTATTTGTTGTCAAAGAAGCTCCACCGCTTGTCCAAGATACTGAGAAGTTTGAGACTC
TGGCTACAGAAGTGGAAAACTTGAAGGCCTTATTGCAATCGGAGAAACAACGAGCCGATG
ATTCTGAAAGAAAATGTGCAGAAGCCCGTGAATCAAATGAAGAAATGCGTAAGAAGTTGG
AAGAAACTGAAAGAAGAGTTCATCAACTTCAGGAATCTTTGAACAGTGTGTCTCAGGATG
GTATACTGCATATCGGACCAAGTCTCAGAGCTGAAAATGATCTTGTCTACCTCATCCAAC
TCGAGTTCAACTTCTGGATTCAATGCTAGAGATGATCGGATTGATGCATTGTCCGTTTCC
TCTGATACTACCTCCGCCGACTCTGATTTTACCTTTCCAGCTCCTACTTCAACTCCAGCA
AACTTTTCTTCCCTCCATCCCCATGCTTTCCAGTTGATAGTTCAGGATCTTTCGGCGGCT
GAAGTCTCAGGAGCTGAAAACTGGGAAAGTGATCGGGAGGGGGCATTCAATGACTTCTTT
TGATGGACCTTGCTCTTCCAATTTGTTGTATCTATGTTCCTGCTAGCTAGTTGTTAGTTC
AATTAAATGTGGGCGCTTTGGC
>TeaL_155504
GCGAAAAGATTTTGGACAGGGTGGGTCTTACAGGTTTTCAGGTAGGAAAAACAAAGGTTT
TCTTAAGAGCCGGTCAGATGGCTGAGCTAGATGCACTGAGAGCAGAAAAACGTAACATTG
CAGCAAAGACTATTCAAAAGCAGAGTAGAACTCATATTACTCGCAAACAGTTCATTGCTT
TGCGGAAGGCTACTATATGCATACAATGTATATGGAGAGGAAGACTTGCGCGCAAATTAT
ATGAGAACATGAAAAGGGAGGCAGCTGCTCTTAAGATTCAGACAGATTTGCGTAGGCACT
TGTCCAGATGGACCTATATCAGTCTTAAGTTCTCAGTGCTTGTCTTGCAGACGGGTTTGC
GGGCTATGGCTGCTCGTAATCAATTCAGATGTAGAAAGCAGGCAAAGGCGTCAATTATTA
TTCAGATGGAGGGGGAGAATAGCCAGGAGAGAGCTTCGAAAACTAAAGATGGCCTCAAGA
GAAACAGGGGCACTCATAGAAGCAAAGGACAAGCTGGAGAAACAGGTGGAAGAACTCACA
TGGCGTATGCAGTTGGAAAAACGTTTGAGGACTGATTTGGAAGAGGCAAAAGGGCAGGAG
ATTGCAAAGTTGCAAAACTCATTGCAAGCTATGCAAAGCAAAGTTGATGAAACTAATGCA
TTGCTTGTTAAGGAATGTGAGGCTTCACGGAAGGCATTTGGAGACGCATTATTTGTTGTC
AAAGAAGCTCCACCGCTTGTCCAAGATACTGAGAAGTTTGAGACTCTGGCTACAGAAGTG
GAAAACTTGAAGGCCTTATTGCAATCGGAGAAACAACGAGCCGATGATTCTGAAAGAAAA
TGTGCAGAAGCCCGTGAATCAAATGAAGAAATGCGTAAGAAGTTGGAAGAAACTGAAAGA
AGAGTTCATCAACTTCAGGAATCTTTGAACAGTGTGTCTCAGGATGGTATACTGCATATC
GGACCAAGTCTCAGAGCTGAAAATGATCTTGTCTACCTCATCCAACTCGAGTTCAACTTC
TGGATTCAATGCTAGAGATGATCGGATTGATGCATTGTCCGTTTCCTCTGATACTACCTC
CGCCGACTCTGATTTTACCTTTCCAGCTCCTACTTCAACTCCAGCAAACTTTTCTTCCCT
CCATCCCCATGCTTTCCAGTTGATAGTTCAGGATCTTTCGGCGGCTGAAGTCTCAGGAGC
TGAAAACTGGGAAAGTGATCGGGAGGGGGCATTCAATGACTTCTTTTGATGGACCTTGCT
CTTCCAATTTGTTGTATCTATGTTCCTGCTAGCTAGTTGTTAGTTCAATTAAATGTGGGC
GCTTTGGC
>TeaL_155505
TCTCTCTCTCTCTCTCTCTCATGACAGACAGATCATCAGCACCACTGTTGTTTAGATGGT
GTACTAGTCTATCTAGGTCATGAACTGCATTGAAATGGCCTTCTTCCCAGCCAATTTCAT
GCTACAAAATTCTCATGAAGATGACCATCAACCTCCTACCTCTCTTAGCCCAATTCTACC
ACTATGCACATCTCAAGACTTCCATGGTGTTGGTTCACTTCTAGGGAAGAGATCCATGAC
ATTCTCGGGTATTGACATGTGTGATCAAGAAACTAATGGGGATGATGATTTTTCTGATGA
TGGGTCACAAGCTGGAGAGAAGAAGAGGAGGCTAAACATGGAACAAGTGAAGACACTTGA
GAAGAACTTTGAGTTGGGTAACAAGCTTGAGCCTGAGAGGAAAATGCAGTTGGCTAGGGC
TCTTGGGCTTCAACCAAGACAAATAGCTATATGGTTTCAGAACAGAAGGGCTAGGTGGAA
GACCAAGCAATTAGAGAAAGACTATGAAGTCCTTAAGAGACAGTTTGAAGCCATCAAAGC
TGATAATGATGCCCTCCAAGCTCAGAACCACAAACTTCAAGCTGAGATATTGTCACTAAG
AAGTAGAGAGCCAACTGAGTCAATCAACCTCAACAAAGAGACAGAAGGTTCCTGCAGTAA
CAGAAGTGAAAACAGCTCTGATGTGAAGCTAGATATGTCAAGAACACCAGCAATTGAATT
TGATAGCCCTCCTCTCTCCACTCATCCAACTAGCAGACCCCTCTTTCCACCATCTATGAG
GCCAAGTGGTGTGGCCCAACTCTTCCAAAACTCTTCTTCAAGACCAGAGAAGATTGATCA
CATTGTCAAAGAAGAAAGCTTTACCAACATGTTCTGTGGCATTGATGATCAAACTGCATT
TTGGCCATGGTTGGAACAACAACATTTCAATTGAATTGAACTGAATTCAACTCAACCCAA
TGGCCTAATTGGGATTTGGAACAATACCCATTTGGCCATTTTCGCAGGCGGATCGGTGAA
ATAATTTTAAGAAAGTGATTATTATCATGATCAAAGACATCAATATATTCTATTCTATGA
GGCTTAAATTAAAATCCTTGTTTTGGTACTTAGAGGACTGGTGTATAAAGTAGTATATAT
ATATCAGGTTGAATTTTAAGGTGAGCTTTTGAAGATTTTTATGGAGGAATAAAGGGGGGG
TATGGTGTTTTTGTATTTATATAGCATGTGTTTTTTCAAGCTCATATGGATGTTTGTTGG
CTTGTTCAATATATATATATATATATATATCAGGCTGATCAAGTTAATATGTTCCATGAG
TTCCACCTCATGTAGTGAGCTTGGTTTTTTTTTAAATAAACTTAATTGTGTTTTA
>TeaL_155506
TTTTAGTCTCCAAGCATATGGACAAGAAGGATGTTTGCTTCGCAGCTTACCTACAGATCT
GGTGTTTGACAATCCAGCAGGTGTCAGTTTCACATGCGACTTGAGTGATGATATTCAAGC
TCCATGGCCTTTGTCATCGTCTGTTACATCCTTCTCTCTTTGTGCTGCTGAGATGTCGTT
GCCTGCACTACCGACATCGGAGACTTTGGGAAGTTTTGGCTATCAAAGTGGTGGATTCAA
ATTCCTCGTACCCATCTTTTCTTTTTTTGTTCAGTACATTGTTGTGCTGATTAAATTTAA
CTGAGGGCCAATCCAGTTTGAATTGTCTTTTTGAAATGCACTTTTGGGTGGTTCTGATTC
CTTGTATATTTTTAGTTTCCTTTCATGTATAGCTGTTGTCCTTTTGGTTATTAGCTCTCA
AGTTATGTAGTTCTGGAACCTGATATGGAGGATTGACGTGATGTTTCTAACTAGGGGGGT
CTGGTATGGGTTCCCGGACCCCAGCTTTTTAAATTTGCAGAAACTTATACATGGTAGTGG
TGCATTATTTTTCTCGAAAAAAAAA
>TeaL_155507
AGGAGAGAGAGAGAGAGAGGGGGGTTGGTTTGGTGACTACTGCTGTGGTGTGGCGGCGTT
GTTTATTATAGGATACGAGGAGGAGGAGGAGGAGGAGAATGATGTGGAAGACTGGAGGCG
TGACGAGGCTTGAGGATGAAAGAGGTGGAGTCACAAGAAGGATGAAGAAGGGCGAGGGAG
CGGTGTCGGCGCAGATTCGAAACCGGAGGCTTGTGGATTGCAGTGGTGGTGTTTAGAAAA
TCTGTCACATGTGAAGATAAGACTTCACAACCAGTAACACTGTTTGTTCAGAAGCTAAGC
TTGCTAACTCCACCACACTGTTTGGTGCAGTTCTTTGGAGATGCTTGTAGAGTGGTTGAT
TACCATTTCATCTATGATGGAAAAACTGGTAGATTTCTTCGCCAGTGCTACGTTCAGTTT
GAGACTAGGGAAATAGGAGTGCAGATCAGGTCCAATGATGAATACAGAAGTGT
>TeaL_155508
AGGAGAGAGAGAGAGAGAGGGGGGTTGGTTTGGTGACTACTGCTGTGGTGTGGCGGCGTT
GTTTATTATAGGATACGAGGAGGAGGAGGAGGAGGAGAATGATGTGGAAGACTGGAGGCG
TGACGAGGCTTGAGGATGAAAGAGGTGGAGTCACAAGAAGGATGAAGAAGGGCGAGGGAG
CGGTGTCGGCGCAGATTCGAAACCGGAGGCTTGTGGATTGCAGTGGTGGTGTTTAGGTGT
GTATGAGAAATTAGGGTTTAAGATTTGTCTAAGAAAGTAATTTAACTGAGGGACACAATT
GTAATAAAAAAAAACTGAGAAACGGTGCGTAGTGAGTAAATGAGTTGTGTGTAAATAGAG
TTACCCTTGTTTTCCAAAACCGTCACA
>TeaL_155509
ATCAAATAGCGCTGGAAAGAAAGCAGAAGCTCTCGCTGCATCGGCCGGCGTCTCATCAGT
GTGTTTCAATTTCTCTCTTCAAGAGCTTTGAACATGGAAGCCGAAGCTTCTACAGTCATT
AACAGGATTGTGGAGCTTTTAAAGAGAAAAAGGCTGTAGATCTGAAGATCTGTTGAGTGT
TTTTGGTTATGGAAGTCCAATCAAGAATAAAAGCCCCAGGAATGTTTGATTACTATATTT
GAGTCTTTTGGAGTATTTGGCGGGACATTATTATTCGCACCGAGGATTTTCATTCATGTG
AAAGAGGATAAGGACTGCTTGTTGAGGATGGACCTGAAATGTCCTTTGCAAATACTAGTG
GCGTCTGAAATCCATAAACACCCTCTTACATTCCGTAATAAGGCACCTACTCAAGTTATT
GATTGCAGCATTTGTGGTCGACAGATCGAGTACCCCTTTCTTTGCTGTATAGAATGCAAT
AGTTTCGACATCCATGTCCATTGTCTTCCAACATTACCACTGATCGTCAAACATAGAGAT
CACATACATCCTCTCGCCATTGCAGTTTCTGAAACTAATGACGATCCAGATAAGGCTAAC
TGTTGTGTTTGCAAGCAAGAAATACAAGAACATTATCCCACTTACAGATGTGAGCTGTGC
AACTTCCATGTTCATGATCATTGCATCTTTTCTGAGATGGAAATTGGTGAGAGAGAGATG
GAGATTCCTTGCCACGAGCATATGTTGAGGTTGGAGCTTCTTGATGATGTGGAGAAGAGA
GGGGATGATGATGATGATGTTTTGTGCGATGGCTGCAATGAATCCTTCACAAGAGGAGGT
TGGGCCTACGGCTGCACCCAATGCAGTTTCTATCTCCACTTGTGGTGCGCAAGATTGCCA
CAAGAGTTGCAACACATCCTCCACCCACAACGCCCACTCACGCTCGTCGCCAGAGCACCT
TATTGCCCTCAAACCTTTCATTGCAAAGCCTGTCGAAGAACAATTTCCAGAGGTTTCTCC
TACAACTGTTCTGATTGCGGATTTGATTTGGATGTAAATTGTGTTGCTTTTCTAGTCGCC
ATCAGCACCAGATTTCGTAGTCAGATTCTACATCCCAGCCACCAACATCCCTTCCTTGTC
TGCTATATGAATCCATACTACTACTCTAAGCTAAATCATGCTACTATTCATTGTTCTCGC
TGTGGATTATTTCTGGAGAATATGGTCTACGTCTGCACTGAATGCATTCTCTTGCTACAC
CCATCGTGCGCGCAACTAGGTCAAGAGATCGAAGAAAATCCCTTCCACCCGCAGCACCAT
CTGAAGCTAAATCAGTCTGCCGATGCCACTCTTCGATTGTATAAATGCAATATATGCGGA
GACCGTTTAGATCTGTTTGCCTACTCATGTGCTGCAGATGCAGATTCAGATTCAAGGTGC
ATGTTCAAGATGGACCTTAAATGTGCTTTGCAAATACCCCCAGTAGAGGCGTTTGAAATC
CATCAACACCCTCTTACTTTCTATAATGAGGCACCTAAACCTCAAATCAATTGCAACATT
TGTGACCAATTTATTAAGTACCCCTTTCTTTTGTGTATGGAATGTGAAAATTTCAACGTC
CATGTCCACTGTTTTCCAAAATTACCGTCCACCAGCAAATCTAGACGCCACGTTCATTTG
CTCTCCCTTAGACATTCTCCAATTAAAGACCATCCAGATGAGGATGAATCCTCAGAGTTT
TACTGTAATTATTGTGAGGAAAGAAGACAACTATGCGATCTCTGTTACTGTTGTCTCCCG
TGCCACTACTTTGTTCATGTTCACTGTGCTTTTCCTGAGATTTTGAATTCAATAGGGAAA
AAGTCCCCCTTTGTTGTGGCTCAAAGTGAAGAAGAAAAAGTTCTCGCTGAACAAAATGAA
GAGATTGCAATCCTAGAAGAAGAGATCAAAGTAGAAACAACACAACTGGATACACTCAAA
ACAGAGTTGAAGAAAATCATGGACAAGCATGAGCTGTTTTTCAAAATTGGAATGTCAGCC
TTGAAATTTGCTTAGAATTGAAATTAGGTGATAGAGTGTATATCTGGCGATGCTACACTA
TGAAACTGGGGGGGTTTCAAGGTGAGCAATGCATACAAATGGTGTGATCTAGAATCTGGG
CGTACTTTGAGATCAGCTAGTTTGATATGGAATAACTTTTCTACACCCAAAGCCAAATTC
TTTACTTGGTTGGCATGAAAAGGCAGACTTAAAACAACAGATTATCTAAATAGAATTGGT
GTATTGAGGAGTAGTGTGGACATCTCTTGTGTATTCTGCAAATTAGAAATGGAATTAATA
AATCATTCGGTGTTGCTATGTCCCTTTGTATGGCAAATTTGGGCATGCATAATTGACTGG
TGGGGGCTATCTTAGGCAACTCCAGGATCAATTCACTGTCTATTTCAATGGTGGATGAGT
TGGAATTTCTGAAAGAAAGAAAGGCAGATTTGGAGAGCTATCCCCTCAGCTGTGGTATGG
TCTGTGTGGAAGTGCGGAAATGAGTGTATTTTTTTTAACCAGCAACCAATTTTGGAGGAG
TAATGTGAGCTAATTAAAGTTCAATTAGCACTGTGGTTGAAAACATTTGATCTTGATTGT
TGTCATTCTGTTGGTGACATTGTAAGGATTATTCAACTGATAAGAAAGTTCATCTAATAG
CTTAGGGGGTGAGCTGCTATGGTGGTCTGTCAGTGTTTGTAGCTAGGGGTAGCAGTGGAG
TTTTTTTATGGTTGCTAGGGAATCAGTCTTTGGGCATTGGGTGTGCTACTGTAGTTGTGG
GGTGTAACTAGCCTTGGTGTTATTATGTTTATTCTGTTTCTATTTGTTTTTGGCTGTTTT
TGATTGGTCTCTCACCAATCTTGGATTGGATCAAGTGCTAAGACATGATTGTGCTTCTTT
TGCGGTGTCAACCTTGTTGGGATTGTTGATGTTAGTTATGATGCTCAGTGCACTTTCTTA
CTTTGTTAATGTAAGTCTTGCATGTATCTTGT
>TeaL_155510
ATCAAATAGCGCTGGAAAGAAAGCAGAAGCTCTCGCTGCATCGGCCGGCGTCTCATCAGT
GTGTTTCAATTTCTCTCTTCAAGAGCTTTGAACATGGAAGCCGAAGCTTCTACAGTCATT
AACAGGATTGTGGAGCTTTTAAAGAGAAAAAGGCTGTAGATCTGAAGATCTGTTGAGTGT
TTTTGGTTATGGAAGTCCAATCAAGAATAAAAGCCCCAGGAATGTTTGATTACTATATTT
GAGTCTTTTGGAGTATTTGGCGGGACATTATTATTCGCACCGAGGATTTTCATTCATGTG
AAAGAGGATAAGGACTGCTTGTTGAGGATGGACCTGAAATGTCCTTTGCAAATACTAGTG
GCGTCTGAAATCCATAAACACCCTCTTACATTCCGTAATAAGGCACCTACTCAAGTTATT
GATTGCAGCATTTGTGGTCGACAGATCGAGTACCCCTTTCTTTGCTGTATAGAATGCAAT
AGTTTCGACATCCATGTCCATTGTCTTCCAACATTACCACTGATCGTCAAACATAGAGAT
CACATACATCCTCTCGCCATTGCAGTTTCTGAAACTAATGACGATCCAGATAAGGCTAAC
TGTTGTGTTTGCAAGCAAGAAATACAAGAACATTATCCCACTTACAGATGTGAGCTGTGC
AACTTCCATGTTCATGATCATTGCATCTTTTCTGAGATTATATAGGATTTGAAGATTTGA
CGAAATCCACAACAAGGCTACAATGGAGGAACCGATATTCCCAAATCATGCAAGATCATA
ATGGAGGGTTTGTATGGATAAGCACGGCAATGTTATGCAATACACTTGATGGAAATTGGT
GAGAGAGAGATGGAGATTCCTTGCCACGAGCATATGTTGAGGTTGGAGCTTCTTGATGAT
GTGGAGAAGAGAGGGGATGATGATGATGATGTTTTGTGCGATGGCTGCAATGAATCCTTC
ACAAGAGGAGGTTGGGCCTACGGCTGCACCCAATGCAGTTTCTATCTCCACTTGTGGTGC
GCAAGATTGCCACAAGAGTTGCAACACATCCTCCACCCACAACGCCCACTCACGCTCGTC
GCCAGAGCACCTTATTGCCCTCAAACCTTTCATTGCAAAGCCTGTCGAAGAACAATTTCC
AGAGGTTTCTCCTACAACTGTTCTGATTGCGGATTTGATTTGGATGTAAATTGTGTTGCT
TTTCTAGTCGCCATCAGCACCAGATTTCGTAGTCAGATTCTACATCCCAGCCACCAACAT
CCCTTCCTTGTCTGCTATATGAATCCATACTACTACTCTAAGCTAAATCATGCTACTATT
CATTGTTCTCGCTGTGGATTATTTCTGGAGAATATGGTCTACGTCTGCACTGAATGCATT
CTCTTGCTACACCCATCGTGCGCGCAACTAGGTCAAGAGATCGAAGAAAATCCCTTCCAC
CCGCAGCACCATCTGAAGCTAAATCAGTCTGCCGATGCCACTCTTCGATTGTATAAATGC
AATATATGCGGAGACCGTTTAGATCTGTTTGCCTACTCATGTGCTGCAGATGCAGATTCA
GATTCAAGGTGCATGTTCAAGATGGACCTTAAATGTGCTTTGCAAATACCCCCAGTAGAG
GCGTTTGAAATCCATCAACACCCTCTTACTTTCTATAATGAGGCACCTAAACCTCAAATC
AATTGCAACATTTGTGACCAATTTATTAAGTACCCCTTTCTTTTGTGTATGGAATGTGAA
AATTTCAACGTCCATGTCCACTGTTTTCCAAAATTACCGTCCACCAGCAAATCTAGACGC
CACGTTCATTTGCTCTCCCTTAGACATTCTCCAATTAAAGACCATCCAGATGAGGATGAA
TCCTCAGAGTTTTACTGTAATTATTGTGAGGAAAGAAGACAACTATGCGATCTCTGTTAC
TGTTGTCTCCCGTGCCACTACTTTGTTCATGTTCACTGTGCTTTTCCTGAGATTTTGAAT
TCAATAGGGAAAAAGTCCCCCTTTGTTGTGGCTCAAAGTGAAGAAGAAAAAGTTCTCGCT
GAACAAAATGAAGAGATTGCAATCCTAGAAGAAGAGATCAAAGTAGAAACAACACAACTG
GATACACTCAAAACAGAGTTGAAGAAAATCATGGACAAGCATGAGCTGTTTTTCAAAATT
GGAATGTCAGCCTTGAAATTTGCTTAGAATTGAAATTAGGTGATAGAGTGTATATCTGGC
GATGCTACACTATGAAACTGGGGGGGTTTCAAGGTGAGCAATGCATACAAATGGTGTGAT
CTAGAATCTGGGCGTACTTTGAGATCAGCTAGTTTGATATGGAATAACTTTTCTACACCC
AAAGCCAAATTCTTTACTTGGTTGGCATGAAAAGGCAGACTTAAAACAACAGATTATCTA
AATAGAATTGGTGTATTGAGGAGTAGTGTGGACATCTCTTGTGTATTCTGCAAATTAGAA
ATGGAATTAATAAATCATTCGGTGTTGCTATGTCCCTTTGTATGGCAAATTTGGGCATGC
ATAATTGACTGGTGGGGGCTATCTTAGGCAACTCCAGGATCAATTCACTGTCTATTTCAA
TGGTGGATGAGTTGGAATTTCTGAAAGAAAGAAAGGCAGATTTGGAGAGCTATCCCCTCA
GCTGTGGTATGGTCTGTGTGGAAGTGCGGAAATGAGTGTATTTTTTTTAACCAGCAACCA
ATTTTGGAGGAGTAATGTGAGCTAATTAAAGTTCAATTAGCACTGTGGTTGAAAACATTT
GATCTTGATTGTTGTCATTCTGTTGGTGACATTGTAAGGATTATTCAACTGATAAGAAAG
TTCATCTAATAGCTTAGGGGGTGAGCTGCTATGGTGGTCTGTCAGTGTTTGTAGCTAGGG
GTAGCAGTGGAGTTTTTTTATGGTTGCTAGGGAATCAGTCTTTGGGCATTGGGTGTGCTA
CTGTAGTTGTGGGGTGTAACTAGCCTTGGTGTTATTATGTTTATTCTGTTTCTATTTGTT
TTTGGCTGTTTTTGATTGGTCTCTCACCAATCTTGGATTGGATCAAGTGCTAAGACATGA
TTGCGCTTCTTTTGCGGTGTCAACCTTGTTGGGATTGTTGATGTTAGTTATGATGCTCAG
TGCACTTTCTTACTTTGTTAATGTAAGTCTTGCATGTATCTTGT
>TeaL_155511
CGTTCCATCATCACTCACTCACTCTGTCTCTCACACATTTCAACTTCCACAACACAAAAA
TGAAGCTCTTCAATTGGGTTCATCGAAAGTTTCATCACAAAGATGGGAAGAAGGAAGAGC
TGGCCATGGTTACCATTGAAACAGAGAAACAAGTGCTACTTGAAAATGTCCCCCTCGCAG
ACGTCCTCGTTGATGGTTGGAGAGATGGTATTCTCACCATTGGTACATTTGGTTTCGATC
CTTTGAGTGATTTCAATCAAAAAAATGAATGCCCTGTAGTTGAAGAAGAAGAAGAAGAAG
AGGCCATGGCGAGAAGAGAAAGAGGACGAGGAAGAGAGAAGGGAAATTGAGAAGAGAGAG
GTAATTGTTGAGGGGTTTTGATGGTGGTGATGTTGTTGTTAAAGCCATTATTAATGCGAG
AAAAGGGGGCTATACACCTACGAAGGGCGGTGGAGGGGGCAGCCCCCCCGATGATTACTA
GAGGAGTGGTCTTCATCTGCCTCAATCCCACGCACCTACCCCGCTCTCTCTCTCTCTCTC
TCT
>TeaL_155512
AACAGAGCAAAATAATCCAAGTTGAGTTGTGGTTGTTTTCTAGAGAGAGGGAGAGATATG
GGAGCAGCGGTTTCAATGGTGAACTATGTGGTAGACAAGTTTAGTGAAAAAGGGAAAGAG
ATCGGAGCAGAGACTGCGGTGAACTATGCAATAGACAAGTCCAAGGAATTGCCAGCGGCA
GTAGGAAACATAGGTGGGAATTTGATGGGTTACGCGGCGGACAAGTGGAAGCAAATGTCA
CCAGAGCTAGGGAAAATGGGTGGGAATTTGACGGGTAAGGCGGGGGAGAAGTGGAAGGAA
TTGTCGCCGGAGCTAGGAAAATTTGGTGGAAAAGTGGTGGAGAAATCCAACGAATTGTCG
CCGGAGCTAGGAAAATTTGGTGGAAAAGTGGTGGAGAAATCCAAC
>TeaL_155513
TATTTGGTTGCTAATGTGTGAAGACTTTTAGAGACCAAATTTTGGTCGTCTCAATAATAG
GCAAATAAAATCTCATCATCTAGCCCTAATTTGTCGAATGCATGCTCTCGATCTGTTCTC
TCTTCTCTCTGTCTAGGGCTCTCTGTCTAAGACTCTAATGGAGATCTAAGATCTTCAGCT
TCAATCGTCTGGGACTTCAATGGAGATCTAAGATCTTCAGCTTCAATCGTCTGGGACTTC
>TeaL_155514
GACAGTGAAACGAAACCTCGGTAACAGTGAAACGAAACCTCGCACGTTCCACTGTCTCCG
AAGAACAGAACAGAACAGAACAGAACCAGGACGTGGTTTGTTGATGGTTTGTAAGTAGAT
TTTGATACCAAACACAAGTATTAGAGTTACAGAACTGTTGTTGATTCCCGGGGAAGTTGG
TGAAAATGGAAGAGCAAGTAATTTTTGGTTGTGGGTCTTATGTGAATTCGTCTAGGGAAG
TGAAATTCGAAGAAGATGAAGAAGATTTCCGG
>TeaL_155515
CTTTGGAGGACAGAGTTTCAACGCAAAATAATCACTTGAAATTCCTCCAGATAAGGTGTG
AACAAAACAGAACAGAACAGAACAGGACATGGTTTGTTGATGGTTTGTGAGTAGATTTTG
ATACCAAACACAAGTATTAGAGTTACAGAACTGTTGTTGATTCCCGGGGAAGTTGGTGAA
AATGGAAGAGCAAGTAATTTTTGGTTGTGGGTCTTATGTGAATTCGTCTAGGGAAGTGAA
ATTCGAAGAAGATGAAGAAGATTTCCGG
>TeaL_155516
TTTTTTTTGTATTTGCAGAAAATGGTCGTAATAATGCTATCAGAGAGAATGTCTACAAGT
TCAAAATATCCCACAGTTTATTTCTCTGACTTGCTTAGAGAATCATCAAACAGCGACATC
TTGCAGTTTTGTTGTCCAAATGCAATTTGTATTATTGAGGCAACACTAGCAAAGAATGAT
GCCCACTCCTAAACTACAATTTGGAGTTAGAAATGTATAGCATCGAAACTTGTAGAGAGT
CCGTTCTTTATGGAATGGCTTGATTGGGTGAACCAGAAGCCTGTACCAGATACAAGCGAC
AACATGGTGTTCCATCATCAGGGTGGGTTTGTAGTGACCTGGGCAAGCTGCGAAGCTTGT
TGAACAGATTTAGTGGATCATGCAACAGACCAAAATGGGCATCTGGATCTCCAATTTGTG
AGAGACTAACATCAGAAAACCCTAGAGATGGCAGGAGATGATCAGGCCAATCACTATAGA
AATGGAAAATGGAGCTGGAGAGCGTGGTTGAAGGCTTGTTCATGAAATCTGCTAAGAGGA
CTGTGTGGGTAAGAGTACAATTGGCAGCTATGATCTTCAGTACTTCCATGGCATGTGAGT
GGGAGAGGTAGTAAAGGATGCCTTCTAGAACCCACACTGTATTCTTCTCTGGGACAAATC
CTGATATCTGAAGCTTTTGGAGCCAGTCATTGTCTCTGATATCAGCTTCTACTCTGTTTA
GAGATTTTGCTGTCATCTTCGCATGCTGGCAATCATTTGTTGATTCTGTTGCTGCCTGTA
GAATAGTGGTTTTCATTTGCAAGACTTCAGGAAAGTCAACCTCAAAAACATCGGTTTCTT
TCAAGCAACTTAATCGGTACGCCCTTGCATCCATTCCTGCACCGAGAAGAACAACCTGGG
CTGCTCCACCGTAGAAGGAATTGAGTGCGGCTTCAATTTTTGAATCAAACCACATGGTCC
TAACAGCAAGAATCACTCCGGAGACTTCCCTAGCATTGGTGAGCCGATCTTTCTTTATCT
TTTCATAAAGACTTCTCAGGTACGTCTCTCCTGCGAATAACTCTGCTAGTGGATCATGAA
CCACATGATTCCATAATGCTCTTCCGGCAGCTGTCTGGCACGCTGACTGCCGAAGCGAAT
CCCACTCATTTTCAATACTAGCATGGATCTGTTGGACTGTGTCGGTATATAACAAGTCCG
GTAGCTTTAGTTCTGGCCATGACTGGTCTTCAAGCTTGCCATTTTGTTCTTCTGACATGG
TTTTTTCTTGTTTGTTTCTTAACAGGTAAGTTGAGAGAGAATGTATGGAATATATAGCAG
AAATGGTGTTTGAGGAGGGAAGACATTGGAGGGAAGGGATAAGGAAAAAGAGAGCCACAC
ACAAAACTAATGTCTCACAAAAAAAGCTGAATCGTATCCAGCTTCTTTACCTTAATGAAA
AGGGAAGGTATTGAGGAGTCCACGACTACCACACCCACCAATTTCATTCATTCATTCATG
TGCTTTCAGCTTTCAGCTTTCTCTCTCTAAACCTGTCTATTTTGAGTGGAAAAGGAGTAA
ATAAGTAATGGGCTCCCACTTGAAGTGACCTATCATCACAAGTAAGTGGTTCCCACTCGA
GCCTAATCAATCTGAAAGTGTTATAGCATTGTCCTTAACAAACAAACAAACAAAAAAACA
GAGACGAGCAGAGCACGCATGATTTGGGTAGGGACAATGACATGCCCCATATAGAATAGA
CATCAACTTTCATCAAATCAATGACCAAACCCATTATCCAAATCCCAAATCCTGATTGTT
TGTATTAGGAAGTGGGTTGTGTTTGGAGG
>TeaL_155517
AAAAAAAAAAAAAATTGCAAAAACCAGAAAATTAATTTATATGATCCGCAAAGACACAGG
CACAAAACTCTTTGAGATGCTTGAGAGAACATGAAGCATCTCAAACCAAAACCCTATAAA
CACAAGAATAAAAACAATAACAGAGATTCTCAAACCAAAAGTAACTGAGACACTCATGCT
ATAGGATCTGCCACCGCCTGTCAAGCACCCAGTTCTGGTAATGGCTACCCAACAAACAAG
GCAGAAAACTATAACATACAAAACCAAACAACCGACCTACGATAGCAGGCCTAACAAATA
CTGAGTTTTTTTGACCCTTTTTATTTTTATGATAGTAAACTCCATATACAGTAATCCAAA
CCCGCATGGTTCACTTGGCACCCTTCTTTGCTGCAGCCTTGGTGACCTTGGCTCCAGTAG
GATCCTTCTTCTCGACACTTTTGATAACACCAACAGCCACAGTCTGCCTCATGTCCCTAA
CAGCAAAACGTCCAAGAGGTGGGTATTCAGAGAAGGTCTCGACCACCATGGGCTTGGAGG
GGATCATCTTCACAAAACCCGCATCACCATTTTTCAAGAACTTGGGTTCCTTCTCAAGCT
CCTTGCCAGATCGCCTGTCAATCTTGGTCACCAGTT
>TeaL_155518
GACACTTGTGCTTCATATGACCTAGACACTTGTGCTTCATATGACCTAGACACTTGTGCT
TCATATGACCTATAAAGCAAATTACTCTTCTGACTGCCAAGCTTATCTATGTTTTTCAGA
TAACTCAATCTAGCTCAATGCACATAGAGAGTATCTATAGTTCATAGTTTGAATGAGGGC
TTTATCTCTGAAATGGTGTCCATGATCTAAAATAGATAATCTCAAATGCAGAATGACCAC
TCCTCTATTACATATTTACAGCAAATGAGACAGAGATTATAAATATAGTATAATTTCTCA
ATTACAAACAACTCAAAGCTGAAAATCAAACCCCTTGTTTATTGAATCTATTCTTCATGA
TACAGATACAAGCCAAGGCCAAACCGAGCACAAGCTCCGCAGAAAGCTATCTCCTCTGCA
GCAGCAACAGGATCTAGAATATGACCATTGCCAGATAATATTGTCCCAGTCGATTCACGG
TGTGCCTCCCCATCAGAACCTCTTATAGTGACACGATATACAACAGTGACACTTCCATTG
TCAGAGAAAATAACATCACGTACTTCTCCACACCAACCTGGGGCGTAGAAACTCAACATA
CGGTTGGCATGGTACCAGGGGATGAAGGGGGTGGAAGCATCATCAGTTTTAATGATGTTA
TCGGGTATCCTCTTGTTGAGGTCTCGAAGGATCTCGGCGAGAGGGCGAGTGATACAGGAG
GACTTGTCTAATGGCACCACATAATTGGAGTTTGGCACCGAAGCTGCTTTCTTATTATTA
TTAGCCTCGCTGCTGCTGCTGCTGCCGCCGCCATTAGCGAATACGCGCACCGCCGAAGAC
CCTCCTCCTCCCCGAGTGCTACTAGTAGTAGTAGTAGTACAGAGACGAAACTCCGTCCAA
GTCCTACAGGAAATCCGGTGCCAGGAATAGGGTGTGACCACCGGGAAGCGAACCTTCGTT
GATGGCATCGCCGGTTGGGTCAGGAAACCACCGCCCTGAACGGCCATATTTCGGCGACAA
GAAAAGAGGACCTGGACTTCTCGAGCTAAAAATAATATAGTATTATGATATGAGCAGACC
GGTGGGTGAACTTTACAGCCCCTGCCCGTCTTGCATTCTTTATATATAGAG
>TeaL_155519
GTAAAACTAGGTGAAATATAAATATATTTTATTCAAATTGCACCTATCTTTTTCATTTTT
CTTTTCAAATTCCTTCTCAAATCTCGCAACCAAACACAGCATAAGTGAGTGAATCCGACT
TGACTCACTTTCGTCAGTTGGATAAGAGTCAAGATGGGCTCCTTCCATAACTAACCATCC
CCTCTTAAGCTTCAATCATCACTACTTACTCTCATTTGCCTTCATTTCTCAATTTTCCCT
TGTCTCCAAACACATTTATTACAGTTGCTTTACTAAAAGAGAGCATTCATTTCACTATCA
TTTAATGGCTTCCACATGGTCGCAGTTGGTCATGGTTATAGTAGTTCTCATGTGGATGGG
CTGCACTTCATCTCACTCTCAGTTAAGCTTCCCAACCTCTACCATTTCAGCTGCACCTTC
ATTTCTTCCAACCTCATTTTCTCCAACCTTATCTCCAGACATCACT
>TeaL_155520
TGGGAATAATTACAATAATAATAGCAATTGGGGAAACAGCTGCGGGGAGAGCGAGGAGGG
GGGAGGTAGTGCTGGTGGTGGTCGGGGATTGGTAGTGATAACGAGGCCTAAAGGAGGGAG
GAGGTCACTGTGTATGGATTTGGATGAAGTGAAGGCGTGTAGAGACCTTGGTTTTGAGTT
GGAACATATGCCCACTCGACTCTCTGTCTCCGTCGCTGGATCTCCTCTTGACACCAGTAG
CGGCGGCAACTCCCCCATCTCCAATTGGCGCATCTCTAGCCCTGGTGATGATCCAAGAGA
TGTGAAAGCTCGACTCAAAGTATGGGCTCAGGCAGTGGCACTCGCATCTACATCCCGGCA
CAGCTGCTAGGGAGTTTTCACTATACATATATGTATATATGCTGTGTGTTGTGTACATAC
TTTTGAGACTTGGATTGCTTTTTTTATTCTTTCCTTTTTGCATTTTTGGAATGGAATGAA
CAGAGTGGCTTCTTGTTTCTTTTCGTTGCCCGAGAGGGATGGGTTTTGAAGATATTGTAT
TGTTGTTGTTGTTGTTGGAACAAATTTTTATTATTTTCCAATTCTTCTAAATCCCCCTGA
CTTCCATCTTATGTATCTTTCCCTTCAATGCTTAATTTTCTGTACCAAGGATTAGATGAT
GATGCTAG
>TeaL_155521
CTTCAGATTTAAATCTAGCAGATTTCCTTCTCAAACCCACGCTGCTATTACTCTCAGTTT
TGTCCCTCAATAGAACTTGTTTCACAGAAGGGGGGCCCAAACTTTTTGATTGCTGCTTCC
CAATCTTGTTGGTATTACGAGGTTTATTTTCAGCTCTATCTGCTTCTAAGGACTCCCTGG
CCTCCTCAGACTTGCAAGTTCGCACCTGATTGTCCAATTTTTTACTTGTTCTTATTTTTG
CTTTCTCCTCCAGTTCAAGTCCTCTTGCTTTGAGCAAACCGTTTTTGCATCCAAGCTCAT
GATGTAGTACTTTGAGCCTATCTTTTCCTGAATTAAGTTCCACTAGCATCTGGCTATTTG
CTTGAGCGAGTTGGGAATTCTGTTGCTGCAGTTTCTGCAAATTGACTCTAAGTTTCTGTA
ACTCAATTCCACTCAATTCAAGGATTTTATTTCTATCCACTAAAAGCTTCATCAATGCCA
CATTTTCCTTTTGAAGCTGTTCAATGTACTCTTTTGTAGTATTTGAAACTAATAGTTCCT
TGTCAACTTGAGACAATGGCTTAGTTTGCTGTGGCAAGTTGCTTATGTCGCCAAGTCTCT
TCCTTGCCACACTTCCAAAAGAGCCCTTAGCTGTTTTCTCTACTTTAGGCTTATCTCCAA
CGAGGCTGTTCTCTGAACCAAGAACGAAGAACCCTTCGGTGACCGACATCGAGACAAACC
CTTAAATCTACTTCTCTCTATCTCTCTCTAGAATTCTCGATTTCATTTCTCTCTCTGAAG
CTACTACGGGATGAATTGAAAACAGAGGAGGATATAATTGAAAAGAGTTGGGAGGTTCGG
GAACCGCACGGCCTTCCGCAGCAAAT
>TeaL_155522
TCTGTTTGAGTACAAGAAGAGCAGCGATGGAAAGGTCTATGACTCCTTCACCATCTCAAG
GGACTACAGGGATGTCTTGGCCTGTGTTCATGATGGTTGTGAACCCACCACTTTGGCTAC
CTGATCTCAATATTCTGTACTCTTTCTTCCATGACTATTGTGGTGAATATAGATGAAGAC
TATTGTGTTGAATATGTTTTCATCCTTACAGAAAATAATTATGGATGTGGTTGATTAGTC
ATTTTTCAATAAAAAATAAATCATTGTACGTGACACATTCTGTAGAACAGTGACCCACAA
GGATTAATGTGCTGAG
>TeaL_155523
GACCTCTTTCAATTATTTCTGGCTCCCATTTAACTCTCTCTCTCTCTCTGCCTCTCTTTC
TACAGCAGCAGCTTATGGGATGTGAAGTTCCAATACCCTGCAAACTCTCAAGCACACACT
GTTTATGGCTTCTTTGAGGTACCCATCTTCTCATTCTCTCTCCTAATATTCTCTCTCCTC
TCAATCTCCCACAGCTCAAACCACAATCAAATCCTTCTCTTCTTGCCTCTTTCCAATCTG
ATCAGGTCTTTCTTTGAACTTCTCACCCTCAAATCTCTGTTCTGAGGCCCATCTTTGCTG
TTGTAGAAGTAGATGTCCCTTTCAATTTCTTGATGATTG
>TeaL_155524
AGAGAACAAGAATCCTTGCTCGTGTTGACATATATGTGGCAAAAAATTCAGCATTGTGGT
CTTCAGCTTCCGATCACTGACTGTTCAGTGTTCAGAGCAGAGACTAGAGAGTGTGTGTGA
GCGTGATAGTTGAACATGGAAACAACTCTGGTCCAACCTGCAATCGCTGTGTTGCTTTCA
TCTGCAATCGCCATCAGAGCTTTCAAAAGGAACTCTCTTAACCTGTCTGGCGCTTTTCTA
GGGTTTATCGTCATGTTCATTCACATCGCAGTCAATTACAGGTTGGGAGCGATGTTGCTA
GTTTTCTTCTTCACTTCGTCGAAGCTCACGAAGGTCGGGGTGGAGAGAAAACGAAGCATC
GACGCTGATTTCAAAGAGGGAGGTCAACGCAATTGGATACAAGTTCTCTCCAACAGTGGC
ATTGCTACCCTTCTGGTCTTGATTGCTTGGATGATGACAAGATCGCAAGACAAGTGTTTG
GACTCCAAAGAATCTCAACTTCTAACATCTCTAATTGGTGGTGTCATTGGTCACTATTCC
TGCTGCAATGGGGACACATGGTCGTCAGAGCTTGGGATACTTAGTGATGCGCAGCCTCAA
TTAATCACAACCTTAAAGCCAGTTCGGCGGGGTACAAATGGTGGTGTGACAAAAGCAGGA
CTCCTAGCAGCTGCTGCAGCAGGCAGCATCATTGGACTGACATTCGTTCTCATAGGCTTT
TTCACAACAAGATGCGCTTATGACGTGGCTCTGAAGCAGCTACTAGTAATACCTATTTCT
GCTTTGGCGGGGCTTTGTGGAAGTGTCATAGACTCTCTGTTGGGAGCAACACTGCAGTTC
AGTGGATTCTGCAGTGTCCGTAACAAAGTTGTTGGAAAACCGGGGCCAACAGTAAAGAGG
ATTTCAGGTCTTAGCATACTAGACAACAATGGTGTGAACCTTGTGTCGATATTGCTGACC
ACTGTGTTGACTTCGGTTGCCTGTTTATATGTGTTCTGAAACAGATTCATTTTACTGAAT
GATCTTCCAAGTAAGAGATCATATAGTTGGATTATTTGCATTTTTGCAAGCAATGTGTAC
TACGTTGTATACTTTTATTCTCGTAAGTTTGACAGTTTTGGTGATTCTAACCTATTTCTC
AACGAAATACTATGTGAAGGATTAGGTGGTATGGTTAGATAAAATAAGCCCTTCTGGATG
GAGTTGACAAAGGAGAGCAGCCCCTTGTTCCTGCAAAGTCCATTCCCTCATGCTCTGAAA
CTCCTTCAATAGGATTGCAAGCGAACCGAGTTGTTCATAAATAGTTTGGGCTTAGCTTGT
TTAAAGCTAGTTTGAGCTTGGCTAGCTTGCTAAAGAAACGAGTTCAGTTTAAATTTTTAT
GCTCATTTAGTAATCAAGTTGAGCTCAAGTAGACCTAAGCTCCGCTCGAATAGGCTTGTG
AACATAATTATATATAAAATAATGTTTAG
>TeaL_155525
GAGAGAGAGAGAGAGAGAGTACTATATATGTATTGGATAGGAACTTGAGAAGTATGAATG
TAAGAGTTTTTAAGCAACTTTCTTCTCCTTTAAACCCATTTAATTCAGGGAGTTCCAACT
CTGCAACTTTGTATCTTTTATTCATCAGCCCTTCATGGAGCATATATGATATTTCATGGT
AGAATATGACGTTAGTTTTGC
>TeaL_155526
GTTTTGTTAATGTTTAAGCCATTCCATTAGTTTTCTACACCTTTTAAGTGTGAACAATGC
GTTTTTCAATACTCCCAATTCGCTCCAATCATCAAAATAAAATATTACTTCATTACCAAA
GGAGACAAGTGAGAAAACATAAATAATATAGGTCAAACCTTGCAGGCAGTACCTTGCAAC
TTCATATCACCAATATTTAGGTTGCAGAAAGCCCCTGTATCTGTTGATAGATTCCATTTT
ATGCCTTGAAGACCTCATCACTAGACTTACGATATGATCGAACATGAGGAAAGATGCCGG
AAGAAGAGCTTGGGAAAATCACCGAGCAACTTATGACCACATAATTAGAATGCAGTGAAT
ATCACATACCTGAGAACCGAAGGCACATCCACATCTGATGAAGATCCACTTTCCCTCCAC
CGTTGATCAGCGCAATAAATAGGCTCAAACATGAATGCAAGCGAGCGAACGAGCGATCGA
CGAAAAATCGCAATCTAAAACGGAAGCGATGAAACAGAAGATAGAATCTGAAGAGAAAAT
GGGAGAAAGCGAGAGGGGAGAGAGAAAATCGAAGATGTGCTTCGCAGACGGAGACATGAA
AATTACAGCTTCATGAGAGAGACGGAGAGAAGA
>TeaL_155527
GGCGTATAGATTGGCCACCAATTGGGAGTCTTCTGGGGGATACGAAGCTGTTGCTGTTGT
TGTTGTTGTTTCCGGTAGGAAGATGATCATTTATGCGCGAATATTCTCCGTGAACGGGAA
CACACGACGGCGACATGCAACTGGAAAAGTATGATGACCGCCGGTGGCCGGTCAGATCAG
TAGTACTACTATTCATATATGAAAAAGAAGATGGAATAGGTATGTGCTACCAAATTCACA
AATGGGGTTGGTTTGATGCAAAAGCCTTTTTAGAAAGAGTTTTCTCAACAACAATAGTAT
GAC
>TeaL_155528
TTAAGTTTTTTTTTTAAAAAAAAAAGGAAAAAAACAGATCAAAACTTACACATTCATAAA
AACAAAAAGATAGATAGTATCACTTATTTACATGCCAAGTATATCCGAATTCTGCAATAT
TCACCTGGGGAAAATGGTTGTACAATTCCTCCTTGTGAAACCCCTCATCGAAATTCAGCG
AGTAGCTAACCGCATCGTATTGAAACGTCGTCGTTGTCGTTGCGGTCGGAGGTTTGGATG
GACACATGCTTTTTTTACTCTCTCTCACCAACCTCTTCATCAATTTTTGCCATTTTAGGC
GGCTTCTGTTGTTGCTGCTATTGTTGTTGTTTCCGGTAGAAATATGATCATCTATGCGGG
AATATTCTTCGTGAACGGGAACACACGACGGCGACATGCAACTGGAAAAGTATGATGACC
GCCGGTGGCCGGTCAGATCAGTAGTACTACTATTCATATATGAAAAAGAAGATGGAATAG
GTATGTGCTACCAAATTCACAAATGGGGTTGGTTTGATGCAAAAGCCTTTTTAGAAAGAG
TTTTCTCAACAACAATAGTATGAC
>TeaL_155529
AGACAAACACCCCAACCGTCCACACTGCAGCAGCTCAGGCTTCTTTGATGGTTAAGGCTG
AGAAGCAAAAGATGAATCTCTGACACATTTGGATCACCAATCAAATTATTCCCAAACACA
ACCACCGCCTCAAGAAGCCAATCTACCACCGCACTGCCACCGGGACTTCTGGTTCACAAT
TTGCCTCAAAGACTCGTTGGACCACACAATTACGTGTTTGAAATCCGCTCAATTTCTGAT
TGGGTCGGGTCTCGAACTCATTTGGGGTGGTGAAGAAGAGGACGTAGGAGGCGACGCTTA
GGGTGGCTGAGGAGGGCGGGCGGCGTAGGAGTTCATTCGATTCAATCATAATCGCCTCAA
GAACTTGGACGGGACTTGTGGTTTCGAGAAATTATTTGG
>TeaL_155530
AAGGACTCAAAGAATTGCAGATTTTTGGTTGTAACGAACTCACAACACTGTGGCAGAACG
AGGCGGGACTACAACCCTGTCTCCTTGCCTTGCAACGTCTGGAAATTTGTTTTTGTGCGC
AACTTGTTTCATTGTTTGAAGAAGACGTGGATGTAGAAAACGAAGAGCAACATCAACTTG
AGTATCTAGAGATATATGATTGTGGAAAGCTGGAGAAATCGTCGCGGGGGCTACGTACCC
TCACTTCTCTTCGAGAGATGCATA
>TeaL_155531
GTGGTGGTGGTGTTGGTGGTGGTGATTATTTTTGGAATGTGGGGAATGTTGCTTGGTGGT
GGTAGTGGTACTGTGAAAAAATCCATGGAAGCAAAGATCTGCGTGTGTTGGGATCTTTAT
CTTCTTCTTCTGGGGTCTTCTAAGCTTTTTTACTCAATCTTCATCAGAATCTGACTCTGA
TAGTGGTGACTCTCCTTCAGTCTTTATAAGTTCTGCAACATTCTTAGCTCAGATGGATCT
GAGATTGAAGCATAGTGCAATCGAAGAGAGATCTTGAGAAAGTGGACTTGTTGTGATTTA
TGGGAAGTGCTTTAAGAGTAAAGAGAAGATCAGATCATCATCTTCAGAATCAGAATTTCT
TTCCAGCAAAAGGGGAAGCAACTGAAGTTATAGACTGTGCAG
>TeaL_155532
GAACAAACTTTCGTGGGGATATGTCATGAACATGATAGACTCTACTTTGGCTCTTTTTTA
TTTTCCATCACGACCACCCTCTTATATTGTTCTGTAAATTTCAGAGTTGCATTGCTCAGT
AGTCATCAGTACATTGATTTTCTTTCTCATGGCTGGAGCACAGAGACCACAAGGACTCAA
CAAGCCATGTATTCTCCTCATAGTGATATCTGGAATGGAGAGGTTTGCATACAAAGGGGT
GGCATCAAATTTGGTGACATACCTCACTGATGTAGTGAAGATGAGCAACTCATCGGCGGC
CAAGACAGTCAACAGTTGGTGTGGATTTACCTCTATGCTGCCACTGTTGGTAGCACCCCT
TGCTGACTCTTACTGGGATCAGTATACTACTGTAGTAGTCTCTTCTTTGCTCTATGTTCT
GGGACTTCTAGCATTAACATCAACCACATTCCAATGGTCTTGGATTCCCACCAGCAAAAC
CAGCTCCTCTTCATACCTGTTTTGGTCTCTCTACATGATTTCAATAGGCCAAGGAGGTTA
CAATCCATCTTTACAAGCCTTTGGAGCCGATCAACTCGAAAATGAGGAAGACGAATTGCC
CTGCACCAAAAATGATCAGAAGTCCGACAAGAAAAGCTTGTTCTTCCAGTGGTGGTACTT
CGGCGTTTGCAGTGGCAGCCTTCTAGGTGTCTCACTCATGTCCTATGTCCAAGAAATGTT
AGGTTGGGGCATGGGATTTGCTATCCCCACAATTGCAATGGTTACATCAATTGCAATTTT
CTCTAGTGGGAGCAGATTTTACACTTACAAACAGGTCAAGCGCGCCGATGTGAAGTCCTT
GGAGAGTATAGTTCATGCCATCAAATCAACTGCCTCGAAAATGATGGATGGTTGGTGCAC
ACATGCAAGCAAATCCGATGTGGCTGAGATGGAGCTTCAAGAGAAACCACTTCGTCATGA
AGACCTTGAACATGTCGATGAGGGCTTAGACGACACTGCCAACAATGGAATTCAACTTCT
TGAAATTGCGAAAGTCGTATTTCATCTTTTGCCAATATGGATTATGCTTCTAATGTTTGC
AGTGATTTTCCAACAGCCTCCAACATTCTTTACTAAACAAGGCATGACGATGAAAAGGAA
CATTGGAAGCAACTTCAAAATCCCACCAGCCACACTACAAAGCGCAATCACAGTGTCGAT
AATTATTTTGATGCCTTTTTATGACACGTTCTTTATCCCCTTTGCTCGCATTATCACACG
TAGTGAGAAAGGCATCGATGTGATGCAGAGGATGGGGATTGGAATGTTCCTGTCGGTCAT
AGCCATGGCAATTGCGGCACTTGTCGAAGCAAAGAGGCTTGAGATGAGTAGAAACACACA
ATCAGAAACAGTTGCACTGAGCATATTTTGGTTGCTACCACAGTACATTCTATTGGGTAT
TTCAGACATTTTCACTGTTGTTGGGATGCAAGAGTTCTTTTACAGTCAAGTTCCTGCAAG
AATGAGAACTATGGGGATAGCACTATACACTAGTGTTTTTGGGGTAGGAAGCTTCTTGAG
TGCGTTGTTAATCTCTCTTCTTGAGTTTATCTTAAGTTCAAGGGGAAGACAAAACTGGTT
CTCTGACAACATGAAAGATGCCCGGCTAGACAAGTACTACTGGCTTCTAGCCGCGTTAAG
TGCATTAAGCTTGCTAATATTTGTGATTTTGTGTAGATTTTACAAAAGTAGGGTATGAAA
TGAATTGGTTAATGTCAATCTCTCCTTTTGAGTTTTGGTGTACATGTTTGTGAAATGGAT
ATTTTCCGACAGTTTCGCTACTGGGGAG
>TeaL_155533
CTCAATTTGATTGTGTATCACATTTTTTTTAGTCACCCTGAAATCAGCTCAAACAATAGC
TCGAACCATCCAAATGTGAAGGTTTATTACATGGGCCGTCTCCATAAATTTTTGCAACTG
AATAATAAATTAGACAATCAAAGGGGCAACAATAGAGATACAGCAATATATACTGAAAAG
AATCTTTTTTACATACTTTTTCCTGCTAAGTAAGGATTAGTGAAAAGAATTAGCTTTAAT
AAAATCATCTTCAGGACCAAAACATGGCATTGACATAGCAATGCAAAATCTACAAGCCTA
GCTCAAAGGCGCCTTGAATATCCAGAACCTCCACACTTCTTGCAGAGTATCAATCCTGCA
CCCTTGCAAACTCGACAATCAACCATGCCTGTTTCTTGCTTCATTTTACCATCATTACAA
AAGACACATTTCGTCCCACCATTGCCAGCACACCTCCCACAAGGAACAGGATCTCCCTTG
AGACCCAAAAAGAGGGAGAGAGCAATGGCGGCCAAGACGCTGATGGTGGCGAGGAATGTC
TGGGTGTCGAGAGGGCCATCGAAGCTGCTGCTCAAAAATAGCAATGGGTGAAGAAAGAGC
TTGGTTGGGTGGTGGATGAGTTGGAGTTTGGAGGTTGAAAAATAAGAAGCAGTGGACAAG
ATGGGGATTTCTGGTAATGTTGGGACAACTTGTCCAGGAAGATGATGAAGAGAGCAATGG
AATAACAGACTTGTACAAGTAGATGATGATGATGATGATGATGAATTCAGGGTTTTTAAT
ATCAACTGTTGATGATTCATATGGATGTTTCAAGTTGTTATAATGAACAGTTTTCCAAAT
TTGTTGTATTGCAAAAGCTTAAATGTTGTTGATATCAATCCCTATTGTGATTTCAGTAAT
TGATCTCTTTTCTCTTCTCTTTTTTTGTGAACTGATTGAACAGTGAACTTAGAATCTGTT
TGAAGATTTTGTACCATGAGGAACAAATTTTGAAGTTTGATCTGTCCATTTTGTTTGAGC
ATTTGTACTCAATCAAAATAAAGATATGGGATAAATCATTGTGCATATTCATTCTGG
>TeaL_155534
ATGTGAAAATGCACCTGCTTTCTTCTACTGTGAGATCGATGGTAGTTCCCTTTGCCTGCA
ATGTGATATGATTGTACATGTTGGAGGTAAAAGAACACATGGAAGATACCTTCTACTGAG
GCAAAGAGTTGAGTTTCCAGGGGATAAACCTGGCCATATTGATGAGCTAGGTATGCAACC
TGGTGAAATAAAGAGGGAACAAAATCAGCCACCTAGGCCTACAATGGGAGAGAACCAGCA
ACATCACAGGGTGTCTTCTGTTCCAGTGCCAGACACGAATATTGATGACAGTGGCATGAT
GGACAATAAAATGATTGATCTTAATGCCAAGCCCCAGCGTATACACGGGCAGGCTTCAAA
CAACCAGGAACAAGGAATGGATGTTCTAAGTGGGGCTAATCATGAATCTGCTGGTGTGGT
TCCTGGTGGATACTTCACAAGAGAGTTTGAGAACTGATCAAGGTTGCCCAATGTTACGCG
ATGTTTAAGCTGTCTCTTCCCATGCTTAACAAAAGTTGGTTTGTTGAAGAGAATTTTCGC
TGATGTCCACCAAAAGTGATTTCTTGCTTTCAGAATCAGAATAGTAGCAAAGCAAGTGTA
GTTTCTTATACTGTTCAATTCATGCTATTTCCTCAAAATCCCTGCAATTGAATTCCCCAT
TACATTTGTGTAGTTGAACCGGAAGGTTCTCTGTAAAGAGTTGGTTAGTGACCTCTGTAG
TTTTAAGTTTGGGTAAAAATGAATGCGAAAAAGTTGACTTTTGATTCTCTGGCGAGCAAC
CTAAATCGATGTTAAAGTTACAGGTATTAAAAATTTG
>TeaL_155535
ATGTGAAAATGCACCTGCTTTCTTCTACTGTGAGATCGATGGTAGTTCCCTTTGCCTGCA
ATGTGATATGATTGTACATGTTGGAGGTAAAAGAACACATGGAAGATACCTTCTACTGAG
GCAAAGAGTTGAGTTTCCAGGGGATAAACCTGGCCATATTGATGAGCTAGGTATGCAACC
TGGTGAAATAAAGAGGGAACAAAATCAGCCACCTAGGCCTACAATGGGAGAGAACCAGCA
ACATCACAGGGTGTCTTCTGTTCCAGTGCCAGACACGAATATTGATGACAGTGGCATGAT
GGACAATAAAATGATTGATCTTAATGCCAAGCCCCAGCGTATACACGGGCAGGCTTCAAA
CAACCAGGAACAAGGAATGGATGTTCTAAGTGGGGCTAATCATGAATCTGCTGGTGTGGT
TCCTGGTGGATACTTCACAAGAGAGTTTGAGAACTGATCAAGATGTTCTTGGACAACTTT
CTCTCACCAACCTGATTGTTGACTGAATTAAGGACTTCTTGTCTTCTTGATAGGTTGCCC
AATGTTACGCGATGTTTAAGCTGTCTCTTCCCATGCTTAACAAAAGTTGGTTTGTTGAAG
AGAATTTTCGCTGATGTCCACCAAAAGTGATTTCTTGCTTTCAGAATCAGAATAGTAGCA
AAGCAAGTGTAGTTTCTTATACTGTTCAATTCATGCTATTTCCTCAAAATCCCTGCAATT
GAATTCCCCATTACATTTGTGTAGTTGAACCGGAAGGTTCTCTGTAAAGAGTTGGTTAGT
GACCTCTGTAGTTTTAAGTTTGGGTAAAAATGAATGCGAAAAAGTTGACTTTTGATTCTC
TGGCGAGCAACCTAAATCGATGTTAAAGTTACAGGTATTAAAAATTTG
>TeaL_155536
GAAAGAATAGAAGGGCTCTAAAGCAAGAAAAACAAGACAACTATTCTTTTTGGTCGACGA
AATGGGTCAAGATACTGAGGACTGAAATCACTCTCTCGCTCTCCGAAACCCTAATTCACC
GTCCGGCAAAATCCCAACCTCTCCACCGTCTACGGCGGAGCTCGACGACGGTCCCCTCCA
GCTCCTCCTTCAATTTCCCGGCGACTATGTTCGAACCCTAGACGAATATTCCGGCGAATC
TTCCTCCATATCCGGCGACACAGTACTTGGTCTCACAGATTGATACTCGGAACAACAATG
GCCTCTCAATCGGATCTGGACCGGCAGATCGAGCACTTGATGGAG
>TeaL_155537
AGCCAAGTCAATAAACTTGTAGATCATTATTCACCAAGGTTTGCAAAAACCCCAAAATGA
TTCTTGACATGATGGCTAACTTAGGTTCAACAAGTACAATGAGAGAATTTAGTAGGATGC
TTCTGTCCTCGACCACACAAGCATTTTGATTCAATGAAAGCCTAATTTTTGAAAGTTCCA
TGATGACTCAAATCTTGGACCAAATTCGGTTATTTTTACACAGATCATATGATACAGTCT
TGGGCCATTCATCCTAAAGTTCCAAGAAGCAGATGACACATTCCATGCATTAGCACAGTA
ATGAATATTCATTCCAGAAACAGGAGCCTGAAAATTGAATCCATCAGCAGCTTCCACCGA
GGCTCTGAGAATCTGAAATGTTACTGTTCTCTGCCAAAATGCTGTCCAATAGTGATTCAC
AAGCATCTTCAAGTAAATCGAGAACCTTCTCAAAACCTTGTGGTCCGCCATAGTAAGGAT
CAGGAACTTCACTTTCATCATGCTTCTTACAATATGAACACATTAACTGAACCTTTTTAT
GCGCATCAGCAGGTAAGTTCCCTCTCAACTTCCACCTCTCCAGAGCTTTAAGTATGTCAT
CTCTGTTTTTCTTGTCCATTGCAAGAATGAGATCGAAATCTCTGAAATCAGCCGGTCGAA
TTGGCCTCGAAATCGAAGTTATATGAATTCCACGCCTTTTAGCAGCAGCCCTCATTCGTG
GGTCTGCTTCATTACCCTCATGGTAACCAATTGTACCGGCAGAATCAATGATGAAGTTGG
AATCGAGGCCCCTTTTGTTGACTAAGTGAGTGAAGACAGCCTCAGCGGCTGGGCTTCTGC
AGATGTTGCCAAGGCACACAAAGAGTACTGACAAGGGTTTGGTCTCTGCCTCTGCCTCTG
TAGCTGATGATGGAGTTGAAGCCATTGGAGCTATGATTAATATTATGGGTCTGTATTTGC
GCGTCACTGAGGATGAGTGTATGTATGAATTTTGAGGGAAAACGGAGTGATATTGGATGC
CCGTGGCAACGCAATGCTCGCCGCGGGGGGGG
>TeaL_155538
ATAATTTCCATGACCCCACACCTTATCCTCAACTCATCCAACCAACCCAATCCCTTTCTC
ATTAATAACCGTAATAGCACATTCAAAACCAACCCCAATCACCATCCACCTCCTCCTACT
CTCCTCACCACCGTTGATCCACAACCCACCTTCTTACACTCCAATCGGCACTACTGCCAA
GCCTATTGCCACATTGCTTAAGACCTATAACCGTATCTTCTAAACCATCTACCACTCCTC
CCATTTGTAGCCACATTACAACCACCATCGTGACCGTAGTCCACAATTAACCATCACAAC
TACCATCACCATCATAATCTTGCGTTGCGACCACCATCAACCACCATCTATGTCGCCTCT
TAAGCGAAATCTGACCATCACTGCAAAGATATGACCACCGCATCTTCTAACAACACTACC
AGCACCTTCTTCATTTCTCTTTTCTAAATTGGTGGAGAAGAGAAATGTAGAGATTGTAGT
GAAAAGAGCTTGAGATTGGGAATTGATATTAAGGATGGCAATGAGATGGCTGGGGATAGG
GGATTGAGACTGAAAATAGTGGTGAGAAGGGTTGGG
>TeaL_155539
ATAATTTCCATGACCCCACACCTTATCCTCAACTCATCCAACCAACCCAATCCCTTTCTC
ATTAATAACCGTAATAGCACATTCAAAACCAACCCCAATCACCATCCACCTCCTCCTACT
CTCCTCACCACCGTTGATCCACAACCCACCTTCTTACACTCCAATCGGCACTACTGCCAA
GCCTATTGCCACATTGCTTAAGACCTATTGTAGCCACATTACAACCACCATCGTGACCGT
AGTCCACAATTAACCATCACAACTACCATCACCATCATAATCTTGCGTTGCGACCACCAT
CAACCACCATCTATGTCGCCTCTTAAGCGAAATCTGACCATCACTGCAAAGATATGACCA
CCGCATCTTCTAACAACACTACCAGCACCTTCTTCATTTCTCTTTTCTAAATTGGTGGAG
AAGAGAAATGTAGAGATTGTAGTGAAAAGAGCTTGAGATTGGGAATTGATATTAAGGATG
GCAATGAGATGGCTGGGGATAGGGGATTGAGACTGAAAATAGTGGTGAGAAGGGTTGGG
>TeaL_155540
GCCAACTTCTTACATTCATTTCATGTCAAAATGTTTCATACTATAAATGTACTTATTATT
CTGTGCAAATTTATATATGTAACAGAGTCTGATAATGGGAAAAGGAGATGTCTGAGAGAA
AATCATCATATGGGATGGGTGAAAATCACATTCATCAACAACAAATCAAGAATTTAGACC
TCGTAATCTATACCAGCCACCCAAATCAAATGAAAAAGTTCATTACCTCAAACTGAGTCT
TAATTTAGCAGCGTCATCATCGATGCTCGAGTGGGTGAAGCCACATAGTAAGAGTTTTCT
TCCACTTTATTGGCTTTCAAAATGGGAGAAATTTTGAAATGTTGTTTATTCGAATCAACA
TCACAAAAACAAACAAGCTAGCGACGCCCATTTGCCCAATGCCTGTTGTGATTTCCAGGT
CTCATGTGAGGATTCCTAGGGCCAAGCCCTTGCTTCGGGAGATCCTGCAATTCCATGACC
TGGATAGTTCTTTGTCTCTTTGCATTTTCAGCTTGTTGG
>TeaL_155541
TTTTTTTTTAAAGAACTAATCATTCCTTCAACAAGAGAACAGAGGAGCCTACAGGCTACA
CAGCAAATATATATTTGCAAACAAACACAAAACACATATATCTTCATCTTGTTTAACAGC
ATCATCATCTACCAATAATAATGGTGATTTGATTTGGATGATTGATTTCCATCTCAGTGT
CTTCTGATGTTGTTCTTCAATAGCATCTCACGCAACTCAGCCACATCTATATCGTCTGCG
TGATTCTCCGGCCTGTAGTACCCTGTCTTCGGATCTGGAACCCACGACGATGTCTTCGTC
ACCTCTTCACCTCCTTTCTTCGCCATCGCCGCCCTTGCTCCTCCACTTCCACTCACAGCA
ACACCTTGCGACGCCCCCGCATATCCTCGCCTGCTTGCAGAAACGGAGATTCTATCGACG
ATGAAGGCAGAGAGAAGCTTAGCGTTGGAGAGAGAACGAGCCATTTTTTTTTTTCAAAAT
CAAAACAGGGAGAGAATTGAATGCTACTGCGAAAAGAGTCTTTCGTCTTCTGTAGAAAAA
CCTAATCACAGCAGCGAACGAAACTCTCTTCTCAGCTCTCTCTGTGTGTCTCTCTCTCTG
TGTTCGCTCTAGGGTTGTGAAGATCGTGATGAGTCCGAAGAGAGGCAGGAGTATATATAG
AGAGAGCGGTTTGGAACGCGTGAGAGGTGAGAGAGGAGGAAGGCGCTTGGCACTAGGGTT
TAG
>TeaL_155542
ATTTCACGGAAAATCAACTGTTTCATCTTTTTTGGGATGGGTTGGCACTGGCAGGTGCTC
CATCTACACGAGAGGTACAGTAAATAGTAATGATAGAGATTCTTATAAAACACAACTCTC
ACGGTCTCCAAAATAATTTGAAACATTCACGTCACTATCAAAGATGCAAAAAAAAAATTC
AAACACATGGATGGTTGGAGGTTGTGGGAGTCCTCTTTTGGAGAGGGTCTCAAACACTAT
CCATATGGTAAAATGTGTAACTTACACCTGTATTTTCGGGATTTGAGGATACTATTGTGC
CTTTTGGCGCAGATGGCTGTTGTCCTCCTTTGTGGAGTGTCATCTCGAGCCTCTTTCGAT
AATTTGAACGGTTCATGTTATAAAGTTCGTCGAGTAAATCATTACTGGGAAGTTTCCTGC
AACAACCAAAAGCCATCATCAATGGCGGAAACATCTATTAGAGAAAGAGTCTTCATTGGC
GGAAAGTTCCCAATCCCCGTCCCCCACGCAATTTGCTGACATTTACGTCACTTGACAATA
GGCCAGAACACTGGGATATACAAATTTCTAATACGCTTGTCCACTTCACCCGAGGGCCGA
GAATGTCGATGACACAACTTTGGAAGAGCTGCTCTAATCTGTATCTAGACTCCGTGCATC
AACTCTAGCTCTGCAGTGCTATGTAGGAACAAGATGTATTAATTCCAAATTTGCAAGTTC
GTATGATTCCCTCTATAATTTGTCAATTCGAATCGATCTTTAAACTCAACTCAAGTGCTA
ATTTCGTGTAATTCAATCAAATCAAACCCTAAAATTCGAATCCTTGAGAGCAATTCACGC
TTGCACCGATCGGATGAACCGGCCGGGACAGATCGCCGGAGAAGATGGACCGGGCGGTCG
AAGGCGGTGATGGTGATGGTGATGGT
>TeaL_155543
ATTTCACGGAAAATCAACTGTTTCATCTTTTTTGGGATGGGTTGGCACTGGCAGGTGCTC
CATCTACACGAGAGGTACAGTAAATAGTAATGATAGAGATTCTTATAAAACACAACTCTC
ACGGTCTCCAAAATAATTTGAAACATTCACGTCACTATCAAAGATGCAAAAAAAAAATTC
AAACACATGGATGGTTGGAGGTTGTGGGAGTCCTCTTTTGGAGAGGGTCTCAAACACTAT
CCATATGGTAAAATGTGTAACTTACACCTGTATTTTCGGGATTTGAGGATACTATTGTGC
CTTTTGGCGCAGATGGCTGTTGTCCTCCTTTGTGGAGTGTCATCTCGAGCCTCTTTCGAT
AATTTGAACGGTTCATGTTATAAAGTTCGTCGAGTAAATCATTACTGGGAAGTTTCCTGC
AACAACCAAAAGCCATCATCAATGGCGGAAACATCTATTAGAGAAAGAGTCTTCATTGGC
GGAAAGTTCCCAATCCCCGTCCCCCACGCAATTTGCTGACATTTACGTCACTTGACAATA
GGCCAGAACACTGGGATATACAAATTTCTAATACGCTTGTCCACTTCACCCGAGGGCCGA
GAATGTCGATGACACAACTTTGGAAGAGCTGCTCTAATCTGTATCTAGACTCCGTGCATC
AACTCTAGCTTCGTATGATTCCCTCTATAATTTGTCAATTCGAATCGATCTTTAAACTCA
ACTCAAGTGCTAATTTCGTGTAATTCAATCAAATCAAACCCTAAAATTCGAATCCTTGAG
AGCAATTCACGCTTGCACCGATCGGATGAACCGGCCGGGACAGATCGCCGGAGAAGATGG
ACCGGGCGGTCGAAGGCGGTGATGGTGATGGTGATGGT
>TeaL_155544
CACCTTTCCTATAAGATAAGATATCCTAACATATGTGAGATAAAATGTCCCCATGATAAT
CCCGAGTCACAAAAGGTCAAACCAAATGAGAGATAATTTTATCCCAGGATAAAATAGTCC
TGTTCTGCTCTCTTATTCACAAATCAAACATGGTCTTAAGTAAATATTGCTTTATATGGA
ATTGAAAAAATTGAATCACCTGGTCCGTACCATGATTCTTCAACTTACCACTTGACAATA
GGCCAGAACACTGGGATATACAAATTTCTAATACGCTTGTCCACTTCACCCGAGGGCCGA
GAATGTCGATGACACAACTTTGGAAGAGCTGCTCTAATCTGTATCTAGACTCCGTGCATC
AACTCTAGCTCTGCAGTGCTATGTAGGAACAAGATGTATTAATTCCAAATTTGCAAGTTC
GTATGATTCCCTCTATAATTTGTCAATTCGAATCGATCTTTAAACTCAACTCAAGTGCTA
ATTTCGTGTAATTCAATCAAATCAAACCCTAAAATTCGAATCCTTGAGAGCAATTCACGC
TTGCACCGATCGGATGAACCGGCCGGGACAGATCGCCGGAGAAGATGGACCGGGCGGTCG
AAGGCGGTGATGGTGATGGTGATGGT
>TeaL_155545
CACCTTTCCTATAAGATAAGATATCCTAACATATGTGAGATAAAATGTCCCCATGATAAT
CCCGAGTCACAAAAGGTCAAACCAAATGAGAGATAATTTTATCCCAGGATAAAATAGTCC
TGTTCTGCTCTCTTATTCACAAATCAAACATGGTCTTAAGTAAATATTGCTTTATATGGA
ATTGAAAAAATTGAATCACCTGGTCCGTACCATGATTCTTCAACTTACCACTTGACAATA
GGCCAGAACACTGGGATATACAAATTTCTAATACGCTTGTCCACTTCACCCGAGGGCCGA
GAATGTCGATGACACAACTTTGGAAGAGCTGCTCTAATCTGTATCTAGACTCCGTGCATC
AACTCTAGCTCTGCAGTGTCGTATGATTCCCTCTATAATTTGTCAATTCGAATCGATCTT
TAAACTCAACTCAAGTGCTAATTTCGTGTAATTCAATCAAATCAAACCCTAAAATTCGAA
TCCTTGAGAGCAATTCACGCTTGCACCGATCGGATGAACCGGCCGGGACAGATCGCCGGA
GAAGATGGACCGGGCGGTCGAAGGCGGTGATGGTGATGGTGATGGT
>TeaL_155546
TGCCCACCCCAAATAATCACTACTACCAAGGCAAATTAAAATTACTTATGGAACAAACCA
CGAGACCCTAGCATTTTACCCACTCAAACCCATATGCCAAATTTTATTGCATCATATTAC
ATAACACTTCCATTCCATACATACACAAACACAGGAACACCACAGGTGCACCAAATTATT
CATGGAACCATCCAAGCCCAAACTAAAAACTATGAAAGGCAAAGTTAGAGCTTGCTAGAG
ATGTTGATGGTCCTCACTTTGTTGGGTTTAGGGGTAGAATCTTTGGGGACAACAACCGTG
AGAACACCATTTTCCACCTGAGCCTTGATCTGGTCCACCTTCACATTTTCCGGCAATTCA
ATTTCCCGCGAAAAGTCTCCTCTGCCTGCACCCCTTTCCGCCACGTGCCAAACAGTGTCT
TTACCCTGAGATTCCTCTTTCTCTCTCTCTTTCCCTCCTCCTTCAGCTCTTATCACCAAA
ACGTTCCCATCTTCTACCTGTACTTTAATCTCCTCTTTGCTGTATCCTGGAACATTGATC
TTGAAGATGTGGGAATTGGGGGTTTCAAGCCAGTCCATAAGGGCCGTGGACCCAGGAAAG
ATGCGATATGTGGGAGGGCTCAATAAAAAACGCCTGAAAGGATCACCGAAGATAGCCATT
CCTTCTACTCTAAAGAGAAGAGTGAGTATAGATTGGGGTTTTAAAGCGGGGTTCTCAGAG
AGTCTAGAGAATGTCTAGAAGGTTCACTCTTCAGTCTTTTCTTTTTTCTTTTTTTTTATG
ATTCTCTAAATTATGGA
>TeaL_155547
GCTCAGACCTTTTGGATGTGGAGTAATTCTTGGAGGTTACGACAGAGAAGGACCACAACT
ATACATGATTGAACCTTCTGGTATTTCATATAGGTACTTTGGTGCTGCAATTGGGAAAGG
AAAGCAGGCTGCTAAAACTGAAATTGAAAAGTTGAAGCTTTCAGATATGACCTGCAGGGA
AGGTGTTATTGAAATAGCCAAGATCATTTATAAGGTACATGATGAAGCTAAGGATAAAGC
CTTTGAATTGGAAATGAGTTGGGTCTGTGATGAGTCAAAGCGCCAACATGAGAAGGTACC
AGGAGAGCTTTTGGAGGAAGCCAAGACTGCTGCGAAAGCCGCATTAGAGGAAATGGATGC
TGATTGATGAACCCGTTCCCCTTCCTCTCACTTTCCTGTTTTCCTTTTTTGTATTTTACG
TAGCTTATTGTCATTGTTCCAGATTCTCTAAACTTGCAGATGAGTATTTGTTTTTATACT
GTTAAGTTTCTGTACCACTTTCTTAAGAAACTTTTTAGTCTTGTATCTTTTGCAAATCAA
ATCTTGCAAAACGAAATATAACACAAGTGTATTGATTGACTATATGCTCATCTTTTTGTG
TGTGTTTATTTTTTCTTGTTAATTTTTTTCTTGTTCTTG
>TeaL_155548
TCTCTCTCTCTCTCTTTCTCTTATGGGTGCTAATACATCTTCTTTGTCTCTTCAATCTGA
GTCATCGAACGAGTCAACAACCAACCCACCATCGAAGCCCAAGCTCGAGGACATTCCCGA
GAGTTGCATCGCTCTGGTCCTAACCCACTTGGACCCTCTCGAGATCTGCAAGTTGGCTCG
GCTCAATCAAGCCTTTCGCGGCGCTTCCTCTGCCGATTTCATCTGGGAGACCAAATTGCC
TTCCAATTATTCGTACCTCCTCGAGAAATTGAAGGACCAGAGGGAGGGTAGTTTGGGGAA
GAAAGATTTGTATTCCAGGCTTTGTCGACCTAGCTCATTCGATGGTGGTACCAAGGAGTT
TTGGCTCGATAAGAGTTCCGGTGGAGTTTGTTTGTCGATTTCTTCGAAGGCTTTGACGAT
TACTGGAATTGATGATCGGAGA
>TeaL_155549
GTGAATATTTAATCTGCCATTGAAATGGGGGACCTTGGGCAGACCACTCTTTTGAGCAAC
AGGATAGAAGAATTCACACAAGATGCCTAAAATACTTTGTGTTTTAACAACTAACAAATG
CTTTGGGTTTTTCATCAAAGGAACATGTACTTAAAATACTTTCAAGGAAACAAAAAACAA
TCGGAGAGGCTGAAACCACACAGCCCAGCCCAGAACGCCACAGAATTTATCGGTTTTTAA
AATTACAAACAGAAAACTATAGCCACCTTTGGTTATCTTCTCTCTGCTTGTGGAATTCGA
ATGCCCCAACAAATTATCTGGTGGGTACTTTCGCGTTCTCGTGATCATCTCCATTTATAA
ATAAACGTGCTCAGGATTTGTCAAGAAGCTACCTAATTAGGACGATGCCAAAGCTGGTCT
TCATACTGTGTCGACACGTCTTTGGGGCGTTCACAATCGCATTTCAGGCACACTATGTTC
TTTCTGTAATTCAAGAAATCACATGAGGGGCACTCCCACTCTCCAGGATTCAGCTGTCTC
TTGGGACGTTGCTCTCGGCATCGTAAACACTTTCTGTTGCTTGCAAAATTCATGAACCCA
CACTGTGGGCAGTTCCAATCTCCCTTCTTCATTTCAACATCATCCACACTAACCCTCTTA
GGGCCCTCCGTTTTGCATTTCAAGCACCGTACATTTCTAGAAAAATTCATGAAACTGCAT
TTGGGACACATCCAATCTCCCCTCTTCATTTCAACATCTGTAGAGAATTCATCATTGATA
AAATTTAGAGACCGGTCCTTCTTATGGGAAGCTTGTACTGCAGCTTTCGGAAGTGTATGA
TTAGGTGAAGTTTCACTGAGTACAATCAAGTCCGAAAGCAAATTTCTTGCGGATGCTTCA
ACAAGAGCTCTACCAGGAGGCATTTCCCCACCGGAAATAACAAGTGGATCCAGTGCATAG
AACAATAAGATACGCACAACATCCACTGTGCGTGCTTCTGCTTCAGTTTCTTTTAGTATA
ACATAAGCTCTATCACATGATCCTCGCAGATTGCAAGCACTACATACATCTCCTTCATCA
AGTCGCACATATGCTCTCAACCTTTTAGCTGAATTAACAGCTTTTCGTAAAAGATTAGGA
CACCCACTCCCCACAACTGTCTGAATATCTTCCCTAGACAATGATTTGAAAATGTCAAAA
CGGTCACGAGCGAAGCTGAGAGAAGCGTCCTTCAATACATTCATGTCCTTGTAAAAACCT
CCACCACCACCATCCTCACCCTCCTCCTCCTCCGCCGCCGCCG
>TeaL_155550
AGAATAATCAAATAGCACTAATACATACAAATTTGGCATCACCACTGTTACCAAACCAAT
ATTAGATCAACAGCACACCTAACATCATTCTCCAACTACTGAGAATGCGCGATTAACGCT
TAAGAAACCTTTGAAGAAATGTCAAACAAGCAGCAAGGCAATTGCATTTAGCATAAGAAT
TTCTGGAAATTCTGGGTAGAGTCAGCAATGCATGCTACTACATAGAGCATTGGGTTCCTT
GGCCATCTCATTTTGTAAGGATATATTTGACTCCACAATAACAGATCAAGGACTCTATGT
GAAGTATCAAAACCTGCACACAACTGAAAACTTCAAGAACGATCATCACGTTCAATCCGA
TATGTTAAACGAATTGCTTCCGCAGAAGAGGAATCAGACGATTTGCTTCTGAAGATCTGA
AAACTCCAAGAACGATCACGTTGAGAGAGAGAGAGAGAGA
>TeaL_155551
AGAATAATCAAATAGCACTAATACATACAAATTTGGCATCACCACTGTTACCAAACCAAT
ATTAGATCAACAGCACACCTAACATCATTCTCCAACTACTGAGAATGCGCGATTAACGCT
TAAGAAACCTTTGAAGAAATGTCAAACAAGCAGCAAGGCAATTGCATTTAGCATAAGAAT
TTCTGGAAATTCTGGGTAGTCAGCAATGCGTGCTACTACATAGAGCATTGGGTTCCTGAA
AACTTCAAGAACGATCATCACGTTCAATCCGATATGTTAAACGAATTGCTTCCGCAGAAG
AGGAATCAGACGATTTGCTTCTGAAGATCTGAAAACTCCAAGAACGATCACGTTGAGAGA
GAGAGAGAGAGA
>TeaL_155552
CACACATAAGTAACTTATATAAAGTATCTCATTATACCACGGTTAATTATTTACATCACT
TTGGTCATTAAAAAACATTAACTTAACCTCCCACCCTCACAGGGTATCACTGAATTCAGT
GACTCACCCGTTACACGCAGTTAGGTTGTCCTTTAAACTTAGATCTTGGAATCTCTACTC
AACTAAATTGAGTTTTCCATTCCAGTAAAATTAACTAAAAGTCTTAACCCCATTCTTCAT
GACGAGGTGAGAAAATTTATATTAAGAAAAGGATCCCCAAAATCTTGAACAAGCAATAGC
ATAAGAAATTAAGTCTAAACCAAAAATAGTAAAAGGTTCAAAATCCCAACTGACAAGGTT
AAATTATACGTCTCCATAACCTTAGGGAAAAATACTAGCTTGCCCTAGGTGCAGCCCACT
CAACTCGGAGAATTAGGTTGTCATAACCATACCCGTTGAGTTTGTTAATAGCTTTCTCGG
CATCTTCCTTGTTCACAAAGTTAACGAAACCAAAACCTCTACTCATGCCAGTCTTCTGAT
CAACAGCAACGTAAACACGGCTCACTGAGCCAAAGGTACGGAACAGCTCATGCAAGTCAG
CTTCCCGGGTGTCCTCTGAGAGGTTGGTGACCCGGACAGAGTTCTCTTCATTTCTGCGTC
TCATGTCTGTCCCAGTTCTTTCTGCACCTGGTCTCATGCCCGGAGGAACATAGCTTCCCT
TGCTAGGGCCGGAAGTCACGGTTGGGACTTCTGATGCAGGTGGCTTGTCAATGAAGCCCT
CGCTCGGTTGGGCAAGATCCTTGTAAGGGCACCTTGAAGTCCAGTGGTCACCCTTCTTAC
CACATGTCCTGCAAACCATGAGTACAGCACCTGCTTTCCCAATTTGAGCCAAGGGGTCGC
CTGCAACCTTTGTTTCTTCAGATTTGCTGCCAGGAGCCCTAGGGCGTTCAAGGATGATCT
CTTCGGTGGAGACCATGGTGAGCCTGCTGCCGACGTCCTCGTGGACGGCGTCACCGAACT
TGGGCCAGGAGCGGCGCTCGACGGCGCGTTTGCTGAGGCGAGCAGAGGCGAGCTTTCGAA
TGCGGGTGGTGGTGGTGATCTTGACCTTGTTTCCCTCGTCGTTGAACTTGTACTCCACCA
CCTTCTTCACCCCGTTCTCGTCCGGTCCGATCTCCTGGCGCCGCGGAAGCAAGAATTCGA
GGTCCTCTCCTTCATCTTCCTCCATCTCTCCCCACCGGAGCTTGTTGGACTGTGCCGGAG
CCATATCTACGCCCATCGCTGCTACTGCTAGAGAGACAAATAACAGAGAGTAAAAGTAAC
CCTGGTTTTCTGATGTCGTCTAGGGTTCTAGAGTTGTGGTGTGGTAGAAGATGAAGGATC
CAATATACTGTAAAATACCTAAA
>TeaL_155553
AAGAGATACAAGCGTACAAGCTTCCAAATCATCACCACCTTAGCACCGCCTCATTTTTTT
CTCTCTAGTTTGTTAGTTTCTTAAAATTTTCATCAATGGCGTTTCAAAGAACCTTAGCTC
AGCGATTGTTCAACATATCGAAAAAATCGAATACAATTCTTGCGAATTGCCGCATTTCAT
CGTCCGCCGTGCAAGCTTCGATACCTCCGAATCCGGCTAGAGTGGCTCCCGATCCCGGAG
ATGAAGGTGTTTTCCGGCGGTTCCTTCAGTGGCGGCCGATATACCAGTTGGCGGCACCAT
CTCCATCGCCGGCGCTCCGGTCACTTCCTGCCGGAGAGAAGCTTCTGGAGAAGTTGCGTG
GCATGGACATTTCCAGGGAGCGGATTCGATTGGACGGACTGAGCCCCCCGCCACCGTCGA
CGGCGTCGGAGACGTCGGCGGAGAGGAAGTTGACGGTGGGGGATGCGAGGAAGCTGCTGA
GGGTGTCGCAGCTTGAAATGGTGAAATCGAACCTCAGGCAGATCACGAAGGACCATATAT
CATTCGATGAGTTCGTTGAGATCTGCTCTGGAGGCTGCTCGAATGCAGAGCAGGGGCTGC
AGTTTGCGAAGATGCTCGACGAGTCTGGGACCGTTATCGTCTTAGGAAACGTTGTGTTCC
TCAGACCTGACCAGGTAGTGAAAATCATCCAGGACCTGATGCCCGTACCAGTACCCAAGC
AGGACGATCAGAGGTGGAAGGAACTTGAAGAAATGGAAAACCAAAAGGCCGGCATTGACA
GAAAGGCAGAGTCTCTGGTTCGCCGGGAACTCTGGTGTGGGCTGGGATACCTTGTCATTC
AGACAGCTGCATTCATGAGGCTCACCTTCTGGGAACTGTCTTGGGATGTCATGGAGCCCA
TTTGCTTCTACGTAACGTCCATGTACTTCATGGCTGGCTATGCTTTCTTCCTCAGGACAT
CCAAGGAGCCTTCTTTCGAAGGTTTCTTCCAGAGCCGGTTTAGCACAAAGCAAAAGCAGC
TTATGAAGATGAACAGTTTTGATATTGTAAGGTTCAATGAGCTCCGGAGAGCTTGTTATC
CTGGGTCATCGTCGTCTCCTGGGCATGGTTTTTCGATTACTCCATCATTTGATAATTTGG
AAAGGACACAGTTTGGTGCGTTGCATTCATAAATATGACAGAGAGAAT
>TeaL_155554
ATAAAGCTTTTCGAGTCTAGTGGCAACGGCGAAAAGGGCATTGGAATCGGTGGTTTCGAC
ATCGAGAGTGTCGTCATCGTAGAAGAAACAACGGCACAATATGTAGATTACCAGACCACA
AATGATCTCCAACCACATGCCTGTTTTGTTTTGTTTTCGCACAATTCAATTAATCCACCT
CCAATCCAGTCCAACCCAACCCTACTCTCTCTCTCTACACTATGGATTCGATGGGCTTCG
CAGTTGGCACCAAAACAAGGAGGATGTGAAAGAGAGAGGACAATCCGAAGACAAAATACG
AGTTAGACAAGATTTTCTCAGGTCAGGAGAGG
>TeaL_155555
CCCGGAGAGCCCATTTGCATCTCCGATAGCAAGCAACATTTCTACAGTCACATAGATTAA
AGCAACAATCAGAAGAAATATAGAGTTCAGAGTACTGGCTTTGAAACTCAACACCTTTAC
TGCCAAAGAATACAGCTCTTTTTTTTTCCCTTTTCCGTTTTCTCGACTAGTTCGTCAGGC
GGTCAGTCAGTCAAAACTTCCTGCAAGTACAAACTAGCGAAAGTGAGAAATATCAGACGC
GTAGAAGAACATGATAACAGGAAAGAAAGTACATGTAAGAAGGTTTTACAGTTTTTGTTT
TTCTAAATGTTTCCACAGAAGGCAAGAGGTCCGAATAGAATGTCGTGTAGTCTTTTATTA
GCTGAAAACTAGCACACATGTAGGGTTTCAGAGATGTGAAAATATGTTTAATCTCTGTAA
AAACCGTGCAATGGACAGAAAATAACTTGAAAACAAAGTTCAGTAGCAG
>TeaL_155556
TGATTTTCCTTATTGTTGGAGAATAAAAAGCAGAGGAACAATTTACACAACCATGAACAA
AAAACGACGTCGTCCCCCTCCCTCCTCTTTGTCAAAAAAAAAGTCAAAATGTTAACCTTG
TCAATATCAATTCCGATCAAACCCAACCAGTCTTCATCTCCTGATTGAGAGCTCGCTCGA
GCCAAGCCTCGGACTCCTCCATCAACTCAGGACTCAATCTGAACATCAAAACACAAAACT
CCATCTGATTGAGAGACCCATCACCGTCCACGTCACCTTCTGTGACCATGCTCATCAGCT
CATCGTCCCTCAAGTCTTGCAAGCCGAGAAGAGCCGAGTTCTTCTTCAAGCTGTCGAAAG
TGATGACCCCTCTATCCCTATCCATCAAGAGCCGAAACCCATTACACAGCTCTCTTATCA
GTCCCTCTCCTCCCAATTTTCCCGCCATAATCGGCAACAAATCTTCAAAATCAGTGGTAT
CAGTCTTTTGCCCTGCCATTACTGACTGTATTTTTAGAGAGAGAAAGTACAGAGAGAGAG
AGAGAGAG
>TeaL_155557
TTTTGCTAGAGAAAAAACTTACACTCAAAAAATATATTGATATGTATAACATGATACAAG
AGATAGTTCTCAAATATATATATATGCTTATTTCTTAGGCCAAGCCAAACGAGACAACAT
ACATATGGAGATACCAAATCTCAATATGGTCACAACGACTAATAAAAACAACAAAAGCAA
AATTAAGGATTTAGGTCTATATGAAGAACTTAATTAACATATATGGCTCCTTAATTTTAT
GCAAACACAATGCCATTTGTCTTTGGGCATTATGTTAGTGCTTCGCTGCTGATTTACCAC
CCTTTGCCTTCTTCTTAGGTTCAGGAGTGGTCTTTGGGGCAGCCTTCTTGGGGGCTGCCT
TTGATGCAGGACCCTTGGATGCACCATCACTGCTCTTGACTGCAGGCTCCTTCTTGGCCT
GCCCAAAGAGTTGAGTCCCAACTGGTTTGTCCGCCTTCATTGATGCCATTGTTCTTCACA
CTCCTTAACACAAAGATATATAGTAAAAGAAGTATATATATCAAACTTGCTGGTCTTAAG
TATTATCTGCCCATGAACATAGGCTATTTATAGCTAGTTGA
>TeaL_155558
AAATTTTAAATTTATTGTGCACCAACCAACCAAAACACAGAGTACTAAAAAAGATGGATT
GGTAGAGCAGAGATTAAAGCAAAGACATTATCAAAACCCGAAGAACTCGCTAAGAACAAG
GGCTATCATTTGATGGATAAGAAAGAACCTGGGAAGGAGGTTTCTGAGGACGTGACACGG
GAGTCACTAATTGCTCTCTCTTATCGTCTGCCAGAGAAGGATCTTGCTCTAGGTTTCTCA
CCTGAAAATTTGAATAGTGAGAGTCTGGTTGAAGGTATAGATGGTGATGGAGCAGAGAGG
TATAGGTCTAAGCTGATTTCAATATCTTATTCAGAGTCACCAGAGGTCAAAACTGTGCCA
GTTGCCCCGGGAGAATTCAAGGGTTAGCCTAGATTCCTGGTTTTGTATTGTGGATTGTAC
ACACACTTTGTTGTTATGGTTTGTTGTGATTTAAAGCTCAAATGTGTTCTGTGTGAATGA
CACTCTACAGGTCATCATGATAATAAAATTAAAAACACCTGTAGTTGTCTGCAAGGTTTC
TAACAATATGAAATTGTTTGTTTCCTTGTTTTCTTTTATCGCTTCATTAATTTTCTTCGT
AGTTAGATGTCGGTATAGTTTGTTTCTTTAATTTTTTTGGGGGGATTAAATGGAATACAA
ACGAATATAAAGAAAGATG
>TeaL_155559
AACAAAATGGCTTCCATTCAGTTGAAAAAGTTGACACTTTCTTCAAATAGACCCCTGAAA
AATCCCTAATCTTCTCTCATACACCTGAAAACCCTAGTTCATCTCCTCAAGATCTCGATC
TCTGGAAATACCAAATTCGCCGAAATGCACGATTTTTGCTTCACAATCCCATATGGGTTG
ATTCTTGTTTGTGGAGGAGTTATGGGGTATACCAGTAAAGGAAGCACGGCTTCTTTGGCT
GGAGGTGCGGGCACTGGATTGTTGCTTATCCTTGCTGGTTATCTGAGTCTCAAATCTTTT
GGAAAGCGGAAGAACTCGTACCTAGCCTTGATTATGGAGACTGCTTGTGCTGCCACACTT
ACATGGGTCATGGGACAGCGCTATACTCAGACCTCTAAGATAATGCCAGCTGGTATTGTT
GCTGGGATCAGTGCTCTCATGACTGGATTTTATCTTTACAAGATCGCTACAGGCGGTAAC
CATTTCCCTCCTAAGACCGAGTGATGGTGATTTTTTTTTTCCTTGTACTAATTTCACATT
GTATGTACCGGGATTACTGAAAATTCAATGCTTCTGTTGGGACAGTTTAGGTTATCAGTT
AAAAAGAGTGTTGTTGGTGGATACAAATCTAGAAGACCTAAAACATATATTTTGTCATAA
TATTTATCAAATATATATATATATATATTGTCG
>TeaL_155560
AGCTGCTGGCTTGAATTTGACTTCAGATGATGACTTCTTCACTCATCCAACTCTCAAAAC
CTACTACATGGCCCATGTCAAGATAGTGTTGAATAGAGTGAATACAATCCGCAACATTAC
TTACAAGGATGATCCGACAATTTTCGCCTGGGAACTAATGAATGAACCGCGGTGTGTCTC
AGATCCTTCTGGGAATAAACTGCAGGAATGGATAGAAGAAATGGCAGTGTATGTGAAGAG
CATTGATCCAAACCACTTAGTTGGGATTGGGTTGGAAGGATTTTATGGTCCCTCAACACC
TAACAAGGTTCAATTCAACCCAAATACATTTGCTCAAGAAGTTGGAACTGACTTTATCAG
GAACCATCAAGTTCTTGGTGTTGATTTTGCTTCTGTTCATATTTATCCAGACTCTTGGAT
TTCAGAATCGATTTCGAATGCTCATATCCCATTTGTCGAGTCATGGATGCAAGCCCACAT
TGAAGATGCTGAGAATTTCCTCAGAATGCCAGTGCTGTTTGCCGAGTTTGGTGTATCTGC
AAATGACCCTGGCTACAATTCGTCTTTCCGGAACACCCTTGTCAGTACAGTGTACAAAAT
ATTATTGGATTCTGCTAAGAAAGGAGGGAGTGGAGGTGGAAGCCTTCTGTGGCAGCTGTT
TCCTGATGGAACAGACTACATGGATGATGGGTATGCAATTGTTCTTTCAAAGTCTCTTTC
AACAGCAACCATGATATCTATTCAGTCCAAGAGGCTAGAGGCCTTGAACTCCTTTTGTAC
TTGGAAATGTCATTGGGGTTGCAAGAAGAAACATCCTTTGGAGACTGTCCTCTACCATGA
TGAGCTTTAAAAATGTAGAGAATTATAAAAAGAAACAACTTCCACTTAATATATATGTAT
ATATGTCAATGTGTGTGTTTTAAAATAAGCTATTGAGCAATGAAAGAAGGAAGTTATTGT
TGCTGCTTAAAAAAAA
>TeaL_155561
AAGAAAAAGAAAAGAAAAAAAAAAACAAAACAAACCCAGATCTTTAAATTGTCTAACCTT
CATTAACAGTAATCATATGGACATAATTCCGCAACAACACCACCAATCTCACCAACCACC
ACGCCAAAAAAAAAAAAAAAGTACATGAATTTGAAAAAGAGAAACAAAATTAGAAGGTTT
GATTGATGCAGAGTAGTAGTAGGGGGGAGAGAGTAATTTTTTATCTGGTTCGGGTGTTAC
AGAGCAAGCAATCGAAGAGCCTAGAACAAGCGTAGCGAAGACGCGGATAGAATCTACCCG
TGTAGAGATTGGATTCCCTAAAGAGTTCCTCCATGGTCTCTACGAACAGATTCAAGCTTC
TTACTGGAGGCACGTACAGGGTCAGAGGCACTGCCGAGAACGCCACTGCTAGGAACAACT
GCAACATCTCTACAGAGAAGAATATCAGAGAGAGAGAGAGGGTTCTGGGTATGTGAAGGA
TTTTGGAATGACTATGAGGGATTTAATTAGCGTTTTTTTTTTTCAAATTTGATCA
>TeaL_155562
TCCACTGTTAGAAATGTAATAAACATCTTTACACCAAAAAAGAAAATTCCACAAATGATC
CTCATTTCTATCCACAACAATTCAATGAATGCTAACAAGAAACAATATAGAAGAGCATGC
CACTAAAAAACATAAAAGAACTTTACAAACATAGAATTGAAAAAAATAATAATAATAACA
ATTACGGATGACATCTGTAATTGTTTCGGTGTTTCTAATAGTGTTTCAAAAGAGAAGAAA
AAAAAAAAATACGAGGTGATATATATATATCCTCTGTTAGTTCACTTCGGGTATACTGTT
TAGGGTCGGCCTCCACGACCGTTGATGCTGAATCTCAAAACGATCACTAGCGTCGATCAA
CGAAGACACGACTTGGTCCACGGGCATATGATGCACTTCCCCCCTTCCTAGCAATTCCTC
TAGCTGTTTCTTGGTAATCTTGATCTTCACCTCTGTGCTACTAGTTGATGATGCTGATGA
TAAAGATGAAGATGAAGATGAAGAT
>TeaL_155563
GCACAATTATACAGCAAAAAAACTATTTTACAGCTTATTTACCAAACACTATTCCGTTGC
TTAAATCTATAATCTCACAGCTGCACCAAACAGATTACCAGCTTATGTTCACAGCTGTAA
GCTATAATCTGTTAAGTTATAATCTATAATATGTTTTAATAGTTACACCAAACGGGGCAG
CCTTGTGGATTAGGAAAAAAGAAAAAGCATTCCAAGTGAGGGCTATATTATGCCAGTTCG
AAGCTTTTAACTTGGATAATTAAATTCATAAGCAAAGGCAAGTACTAAGAGAGGAAGAAG
CACCTAGATATATTCTTCAAGAAGAAAACGAGGATATATTCCCTAGAAGGTAGCTTGAAT
TTTACACAACTTAAAACATCAAGAGGAACATCATCTGTGAAAAACAAGAATCAAGGTTCA
GTGTTCACCTTATATGGGGGAAAAGTTTATAAGCAGCATTACCATCTGCCTGAGAGGTTT
ATGACAAATAAGTCAAGCCATGGCCTTTTTCTTCTCTTCCTCGAGCCGCTGCAGCTCTGC
CAGTCTTTCAGCCCATGCTCTTTCCCTTGCCACTGCAGCCATTTTCCGCTCTATTCTTTT
AATATTTTTCTTTCTTTTTGCCTCCTGCAACTGTGCTTTCCGTTTCTTTGCCTCAGACAA
TATAAATGCCCTCCGCTGCCTCATTCGCTTCTTCTCATTCCTTCGCTTGACACTTCCCTC
ATTGGGTTGGTTCGGAAGTATTGGCTCACCAGGCACATATTTAACAAAAGCATATGGTCC
AGGGGGTTTCAAGCTGGCTCTCTTTCTTTTAGGTTTGTCAGCGGGGCGTCTCTTGGGGAG
GCGAGTGTCTGTTAGGCTGTGGAAAGAACTCGACGCCGGGATCCATGGAATAGTCCGGTG
GAGTGGCCGGAGAAGAGAAGTGGCCGG
>TeaL_155564
CTCATTCATAAGCTTGAAGGTTAAAGGAGAAGAAAAACAATATACAAAGCATAAATATTG
CCTCTTAGCACATATAGATTAAAGGATGAAGGGGAAAAAGAAAAAAAAAATACACAAAGC
AAAGATACATCATTAACCAAGCGGGGCTAGCGAGTCGAGTTAGCCAGAATCTCAAAACCT
CACCAAAACGATAGTTCAAACATTATCATATGCATCATATGCAAAACTCTTCTCTTTTTC
TCCTACCTTTTTTTTTAGCTTTTTTCCTACTACTTAATACCAGCAATATTTTTTTTAACA
CAACAATACTTGCATACATATGATAGAAATGCATCAACCTAAGAAGAGACAAAAGACCTA
GGTTTAATTCTATCATATATCATCAACCTAAGATTTCATTAACGATTGCCTTAAACACCC
CCCCTCTTTTGGGGGGCAGCCTCGGAGCCTCCCCCGGACGGACCACCACTGCCTCATCAC
CACGGCCTCCTCGATTTGGCGGCGGCCTCGGAGGCTGCCCCAACCTGCCCGCTGCTGCCT
GAGCCTGACCACCAGCTCCATGATTGCCCTCTTGGTTCATCGTTTGCTTCACTGATATGT
ATGTTGATGAGAACAAAAAGGCCTGTATATATAAAGAATTATTGAAGATATGCTGAGTCA
GTTATGGTTCAGGTGTGCGAAGGGAATTGGGGTTCCTGGCACAGCAAGCTGCTGTGAGTA
CTATTAAGGGCG
>TeaL_155565
TGAGTTTGAAGAGGCTCGTGATGCTGAAGATGCTATTAGAGGTCGCGATGGTTATGATTT
TGATGGGCACCGGCTACGGGTGGAGCTTGCACATGGAGGTCGTGGAAATTCATCATCAAT
CGATCGTTACAGTTGTTACAGCAGTGGGCGTGGTCCCCATGGTGGAGTGTCCAGATGCTC
TGAATATTGCGTGTTAGTCTCCAGATTGCCTAGCTCTGCTTCTTGGCAAGACCTTAAGGA
TCACATGCGTCGAGCGGGGGATGTGTGCTTCTCCCAAGTTTTTCGCGATGGAAGTGGTAT
GATGACAAACAAATTAAATTGTAGAATTCCCTGTTTATGATATATATTCATATTCATATG
TTAGCAAGAGGTTATTTGCTCTACCATTGAGATGTACTTGTTGGATTATTTGTTGAGGAG
TTGCTATGATGAAAACTTAAAGTAGCCTGGTAATTAATCTATGAAAGTAATTGTAGGTCA
TTGTAGTAGTTGGATTTTGTCGGTTAAAGATCATTCTTAAGCTTCATGTAACTTTAAATG
TGTTTTCTTTTTCTTTGTTCATATGTATAGGGTTTCCTATCACGGCCTAAGTAAATTATA
TGATTTATCTTTCTG
>TeaL_155566
TCTCTCTCTCTCTCTCTCTCCCTAGCATATTGAACTTTTACTTCAGTATATCTCATACAA
TATATATATCGTGATCAAACTCGCCGGACTTCAATTCCGATTGCCGGAGCTCGCGGATCT
CCGTTTCAGCAGCAATCTCGCAGAGAAGCTGTTGCTGTTCATGAGGGCATTTAAATCATG
GAGATGGGTGGTCAGGAAAAGACACATATTATTTGACGGGGGAACATGCGGAGTCAAAAT
GAAACAACTGCCGTTTATGGTAATTGTTTGTACAGTCATGTTGTTCATAGTATACAGAAC
CACAAATTATCAATATCGACAGACAGAGATAGACGAACGATTGAACCCCTTCTACACGTC
GAAGGATATTGGTGTGGCTTACAATAGTTTGGCTAGTTTACCTCGTGGCATCATTCAAGC
TGGTTCAGATTTGGAGTTAAAACCTCTATGGTCAACAAGTAGTTTGAGGGAAAAGGTTGA
TGTTTCAAGCTCTCATAACTTACTAGCAATTCCAGTTGGCATTAAACAAAAGAGTAATGT
TGATGTTATTGTTCAAAAGTTTCTTTCAGAGAATTTTACAATTATATTATTCCATTATGA
TGGCAATATGGATGGATGGTGGGATCTTCCATGGAGTAAGAACGCTACACATATAGTTGC
TCAGAACCAAACAAAATGGTGGTATGCAAAA
>TeaL_155567
GGACATTTTCGTCATTCAAGCGAGAATCCCATCTCCATTGCATTCTCCACCCTGCGACCC
AGAGTCGAATCTCCATCCTCGATTTCTCTCTCTTTCTCTCTCTCTGTCTCTCTATGCAGG
CTTGTGGCGACGATGATCTCTATCACTTCCACCGAATTGAACTACATAGTCTTCCGTTAT
CTTCATGAATCAGGGTTTACGCATTCAGCTTTTGCATTAGGATATGAGGCAGGGATCAAC
AAAAGCACAATTGACGGAAATTTAGTTCCACCTGGTGCTCTTGTTACATTTGTGCAAAAA
GGAATTCAGTATCTTGAGCTGGAAGCAAACTTGAGCTGCAGTGATGCAGACATAGATGGT
GATTTCTCATTCATCCAACCTTTGGATCTCATAACAAAGGATGTCTATGAACTACAGAAA
ATCATAAAAGAGAAAAAAGAAAGTCTTCAACAGGATAGACACAGAGAAAAGGAGAAAGAT
AAGAATGAATTTGATCAGGAACAGGAACGAGAACATGCACGAGAAAGAGAGAAGGAAAAA
CAACAAAAGGAGAAAGAAAGAGAACGGGATAGAGAGAAGATAGAGAAGGATAAAGAGCGC
GAAAAGGATAAAGACGAGGAAAAGCGAACTGAGGATTCTGTTGATACCAAACCAGGTGGA
GATAAGGTCAGCACCAAACATGAAGAAAATGGAAATGGTGGAGGACCAGAACCAATGGAC
ATATGCACAAGCTCAACGTCTTTGCCTTCTGAAATTCCTAGCTGTGATGTGACAGTTCTG
GAAGGCCATACCTCTGAGGTTTTTGCATGTGCATGGAGTCCAGCTGGTTCACTTCTTGCC
TCAGGTTCTGGAGATTCAACCGCAAGAATTTGGACAGTTGGAGATGGACCTTGTAGTTCC
AGTATGCCAAATGGGCCTCTAAATGTTGTTGTCTTGAAACATTACAAAGGTAGAATCAAT
GAGAAAAGCAAGGATGTCACAACGCTTGATTGGAATGCAGAGGGGACGCTACTTGCGACA
GGTTCTTATGATGGCCAGGCAAGAATATGGAATAGAGATGGAGAGTTGATGACTACCTTA
AATAAACATAAAGGGCCAATATTTTCTTTGAAGTGGAACAAGAAGGGTGACTATATTGTT
AGTGGGAGTGTGGATAAAACTGCCATTGTGTGGGACATAAAGACGGGGGAATGGAAACAA
CAATTTGAATTTCATTCAGCTCCTACCCTTGATGTTGATTGGCGAAACAATGTTTCATTT
GCGACATGCTCCACCGACCACATGATATATGTTTGTAAAGTTGGAGAGAATCGACCAATC
AAAACTTTCTCAGGGCATCAGGGTGAAGTTAATGCTATCAAATGGGATCCTACAGGTTCA
TTGTTGGCTTCCTGCTCTGATGATTCTACTGCAAAGATATGGAGCATGAAACAAGACACA
TATTTGCATGATTTGAAGGAACACACCAAGGAGATATACACCATCAGATGGAGTCCTACA
GGGCCTGGAACAAACAACCCCAATCAGCAATTAGTACTGGCAAGTGCTTCCTTTGACTCG
ACGATAAAGCTATGGGATGTCGAATTAGGGAGCCTTGTCTACAGCTTGAACGGCCACAGG
GACCCCGTGTACTCTGTTGCATTTAGCCCAAACGGAGAGTATTTGGCTAGTGGATCGTTA
GATAGATGTTTGAATATATGGTCTGTGAAGGAAGGCAAGATTGTAAAAACATACACGGGG
AATGGCGGCATTTTTGAAGTTTGTTGGAACAAGGAAGGTGACAAGATTGCTGCTTGTTTT
GCCAACAATGTAGTCTGTGTTTTGGACTTCCGAATGTAGAGTTCATGAATGGGGGATCTA
GAGTAGTCTCTGAAGCTAAGTAGTATCTTCAGTGAAATTGTTTCATGTATTTCAGTCAAG
AGAGCAGTCTGGTTGTGTTTATGACAGCATCGATGTGCCTGCCTGAATTGGAATTTTTTA
AGTAATTAAACCTTATGAAATTGTTGACAATCTCCACTTCTCCCGACCACGGGAAATGCT
AACTACTGGGAAGTAGTTAATG
>TeaL_155568
GGCAGGCAAGAGAGTCAAGAGAGCCAGAGCCAGCGCCAGAGAGAGGGGGGGGAGGGAGCG
AAGAAGTTACTCTTTTTCGTCCTCTCCAATTTTCTCCGTTTCAAGTGGGTATTATCCCTC
CTAATGCCAACATGTCCATTACGACAACAATAACAGTAACGGGAAGCAATAGTAAATTGT
ACTATTACAACCGCATAAAATGGCAAAATCGCCAACAACAACAACAGCACTGCTTTCGTG
TGATACACTCTTCTTCTGATTCAAAACCAGGGCGCGGCTTTGGGCGTCAATCCACTAATA
AGGACCACAAGGCAAACAAAAAGACCACCTCTCGTGGGGAGCAGGATCTAGTATTAGAAA
ACAGGAAATCATCTACCAAACTACCTGGCACTACAAATAGGGCGCCTGGGTTGAGTTTTC
GAACTGATGGAAAATCAAGCAATATTGCCATGGATCTGCAGTTTGAGGAACGTGTGGAAG
CAGTTAAAAGGTCTGCACTTGAGCAGAAAAAGATTGATGAAAGTAAAGAATACAGAGCAA
TTGACTATGATGCGCCAGTTGAATCAGACCCTAGTACAATTGGACTTAGTACTAAGATTG
GAATAGGAGGTGCTATTGTAGTCTTCGGGTTGGTTTTCGCTCTTGGAGATTTTCTGCCGA
CAGGAAGTGATAGTCCCATTGAGGAGGCCACGATTGTCAATAGTAAACGCTCAGAAGAAG
AGAGAACAAATCTTCAGACTAGGCTTCAACAATATGAGGCAACGCTTGCTGCCTCTCCAG
AAGATCCAGCTGCACTTGAAGCAACAGCAGTAACATTAGCAGAACTAGGAGAGTATACTC
GGGCTGGCTCTTTGCTGGAGGATTTGACCAAGAGGAAACCAAATGACCCTGATGCTTTTC
GTTTGCTTGGAGAAGTTAAATATGAACTCAGAGATTATGATGGGAGTGCTGCTGCATATA
GGAGGTCTGCAATGGTGTCTAAAACCATTAATTTTGAAGTTCTACGTGGCCTTACAAATG
CATTACTTGCTGCTAAGAAACCAGATGAGGCTCTTCAGGTCCTTCTGGCCTCTCGCGAAC
GTTTGAATATAGAAAAATCAAATGATGCTAGCATGAATGCTGATAGAAGTTCATTGGAAA
CAGACTCACAGGCGGTGGATCCAATCCAAGTTGAATTGCTTCTTGGAAAAGTGTACTCAG
ATTGGGGCCATATCAGTGATGCTTTATCTGTCTATGATCAACTCATATCTACCCACCCTG
ATGATTTTCGGGGTTACTTAGCAAAGGGAATTATTCTGAAGGAAAATGGAAGAATTGGAG
ATGCAGAGAGGATGTTTATACAAGCACGGTTCTTCGCACCAGAGAAAGCCAAGGCACTTG
TGGACCGCTATTCAAGACAATAATGACATGTTTAAACTGCTTGTGTATTTTTCAATATAG
GCTAGTTGAATACATCTCTATCTGAAACCCCATGTTGTACAATTCTAATGGAGTTACCAT
TCAACCTGTACGGTAGATGATTGATTTTTAAATAGGTTTGGGCAGTAAATATTCTGAATT
CTCCAATGTATTTTGGAAAATAACTATATATATCCATGAGTGTGGCTTCGCTGTTAAAAA
AAA
>TeaL_155569
GCAAAAACATCAAATCACAAGATGGAGTCCAAAGCTCCTCATTTAGAACTCCTCATTTAG
AAGTCTCAAACATTTTTATTCATATACTACCCAACTACTGAATTATCATCCACCAAACCC
TTAAACTAAGATACAATCAAATCCAAGTCAATATTCAGAAAAATAGTTTCACTCTCTCCA
ACAACACAAGGCAATATCTGGCAGTTATACCATGAAAAATCGGGCCAAATTGACACCAAG
TCAGTTTGGAAAAAGCATGGGTATAATAATTCAATGACACCTTCAATTATAAGACAGGTC
ACATGCTCGGTGCAACTTCAGCTTTTCCCTCCGGAGCATTTTCCACCTTACTTGCCTCAT
GTTTTTCTGGCTTTACTTCCCCTCCTGCCTCTCCTGCATCTTGCTCTTCTGGCATTGCCA
TTTCATCATCTTCATCACTGTAATCAAGGTCATCACCCATGCCACCCATGCCTCCCATGT
CACCAAATTTCGAAAAATCCATCCCTCCCAAATCTAAGTCAGCAGGACCAGTATCATCAT
CTTCATCCACCCA
>TeaL_155570
GAACTCGTCGAGTACTATATGCCTATAAAAAATCACATTGATCGGATATGTGATCAAACC
AGATTTTTGTCAGTCGTTTATTTTTCACTTTCTATTTTTTTTCATACAAAACTGTTTTGA
TTACATAGCTATCAATATCCGATCAACGTGATTTTTTATAAACATATACTACTCGACGAA
TTCTACATATTCAATGATTCAGATTAT
>TeaL_155571
TCGAATGATTCCATCAGTAAGTATCATCTTCAATCGAACTTGAATGTGAGAAGATATAGA
TGAGACTGATCAACACTTAACATTCTGATCTGCGAATCGACGATCTACGAATACTTGAAT
CGAATAAACGAAGGGGTGAATTGAATACTTGAAGAGAAGGGTTGTAGATTAATCGATTGA
AGAGAAGGGTTGTAGATTAATCGATTGAAGAGAAGGGTTGTAGATTAATCGATTAATAAA
TAAAGGGGTTTGAAGTGAGAGAAACGAAGTGGTTTGAACGCGAGAGAGAGAGAGAGAGAG
A
>TeaL_155572
CGAATGAATCTGAGATTGAATCACCGAGCTGAAGAAGGTAGAACTTCGAAATCACCTTCA
ATCGATCAATAGATCTTCAATCAATCTGATCTAAGAATGATAAAGTAGATGAAACCTAGC
ATGCAATGAAGAAAGACCTATGAACTCGAGATGGCACATTATGATCTGCGAATCGACGAT
CTACGAATACTTGAATCGAATAAACGAAGGGGTGAATTGAATACTTGAAGAGAAGGGTTG
TAGATTAATCGATTGAAGAGAAGGGTTGTAGATTAATCGATTGAAGAGAAGGGTTGTAGA
TTAATCGATTAATAAATAAAGGGGTTTGAAGTGAGAGAAACGAAGTGGTTTGAACGCGAG
AGAGAGAGAGAGAGAGA
>TeaL_155573
TCCAAAACCACCTCCACCAGTACATGGTTCACTGAAAGAAATATTTACGGTAACATTTCG
AGTATTTGTAAAAGATGTTGTTGCCATAACATATGCTGTAGGGGGAATGGTGTCAACAGT
CCAGTTATGGATAGCACAGCCAACACCTTGAGGCCCATTGGTGCAGACCTTGAACGTATG
ATTTCCATCCTGCAACCCCATGTAAGAAACTTCTCTAGTGTCACAATTTGAAGGCTTTCC
ACCATCCAACGTGCAATTGGTGTTGCAATTTGTGCAAATGTTGTTGTGCCCATTAGGACC
CAACAAAACTTGAAAGCCAAATGTAGCTGAGTTCAGATTTGAGAAAGCATGGGGGGTCTT
CAAGAACTTTACAGAGACCTCTGATGAAGTGTCACAATGAACTTTCATACACAAAACCAC
AAAAACCCAACAGTGCAGAACCAGCCATGCAGCTTTGCCAAAACCCATCTCAGAAAAACA
AAAACACAAAAAAGGATTGAACCAGAATTATATGTTAGACATGTGTAATTTGAGAGGTGG
TTTTGTTTCGATGGCTAGTGAGCTGAATTTTATGTATTGGTTTCTTGCGTAGAGAGTATG
GAAGTGTGGAGGTTATTGCATTGTGTCCTGGAAACTAGTGGTGAATATGTG
>TeaL_155574
AGAGAGAGAGAGAGATGGGGATGATATTTGTGGTGGAGCTGGAGGGTAGGACTTACAGAT
GCAAGTTCTGCAAAACCCACTTGGCCCTTGCAGATGACCTTGTCTCCAAGGCTTTTCATT
GCCGCAGGGGAAAAGCATATCTTTTCAATAATGCGGTGAATATCACTGTTGGATCTCACA
TGGAGAGGTTGATGCTCTCTGGAATGCATACTGTAGCGGATATATTCTGCTGCTGTTGTG
GACAGATTGTTGGCTGGAAATATGAGGCTGCACACGAAAAGAGCCAGAAGTACAAAGAAG
GAAAGTTTGTTCTCGAAAGAGGGAGGATCATCGATGCAGTCGATTCAGAATTCTACATAG
ATACCCGCCCTAGTCTGAGTGATGCTGAAGATCCGTAAATTCTTTTTCCATTTTGCCCTA
ATAGATGTAATAAATATTCTGAGATTGTGAAAATGTGCATTAATGTTGTGGATTTTGAAC
AATGAAATTGCAGAAGAGTGGTTGTTGTCTTCATGAGCACTAATAATCTGCATGGAAATC
TGCTCTATTTTTCTAACAATGATGTTCTTGTTCATTATCTGGATTTCTGGTATTTATTTC
TT
>TeaL_155575
AAAAAAACCCCCGAGTCTCCAAGGCTCAAAACCTAATCTAGCATATGAAGTAGAAGAAGA
AGCTCTCGTTTGCTGAGCTTTCGCTTTCGTTATCCAAATGGAGATTGATGACACAACTGG
GTATAAAGCTACTCAATTCTATAGTCTGGTGAGCAATGTCGACCGCTGCGATCAACGCCT
GCTGCCTCACCTCTCTCTCTCAATCTTCTCTCATCAAGAATAGACCTAATAATACTACAT
TAGGACGTCTTTCGGCTATTGCCAGGCTTACTTCTTCTTCTTCATCTTCATCTTCTCCAC
CTAGTCTCATCAGAAACGAGCCTGTTTTTGCTGCCCCTCAACCCATTATCACCCCCTCTT
GGAGAGAAGATATGGGGACCGAGTCGTATGAGGAGGCCATTGCTGGACTCAAGAAACTTC
TGAGGGAGAAGAGTGAGCTTGAACCTATTGCAGCTACAAAGATCGATCAAATAACTGCAG
AATTGCAAACATCGGTTGAAAGCAAACCATCATCTCCCCTGGTTGAGAGGATGAAAAACG
GCTTCATTCACTTCAAGAGAGAGAAATATGAGAAAAGTCCAGCTTTGTTCGGTGAACTCG
CCAAAGGCCAAAGCCCCAAATTCATGGTGTTTGCGTGCTCGGATTCCCGGGTCTGCCCAT
CTCATGTATTGGATTTTCAACCCGGTGAGGCTTTTGTGGTCCGAAACGTTGCCAACATGG
TCCCTCCATTTGATAAGACAAAATACTCTGGAGTTGGGGCTGCTGTTGAGTACGCTGTAC
TCCATCTTAAGGTAGAGACGATTGTAGTGATTGGACATAGCTGCTGTGGTGGGATAAAAG
GACTTATGTCTTTCCCAGATGATGGACCCACTTCCACTGATTTCATTGAGGATTGGGTCA
AAGTCTGTTTACCAGCTAAGAACAAAGTGAAAGCAGAGAATGGCAATATACCGTTTCCAG
AACTATGTGCCGTTTGTGAAAAGGAGGCAGTGAATGTATCCCTTGGAAACCTGCTAACTT
ATCCGTTTGTGAGAGATGGTTTGGTGAAGAAAACGCTGTCGTTGAAAGGCGGTTACTATG
ATTTTGTTAAGGGAGCTTTTGAGCTCTGGGGGCTCGAGTTCGGCCTTTCTCCCTCCCTCT
CAGTATGATATCACACATCAACTATCATCAGTGCCCCACTCATTTCTTTGTTATTCCCCC
TAACTTCAACCCCCCCTCCCTGAAGTGTATGTTGTATTTTTCATGACGATGAACAATAAT
CTCCCAAAAATAAAAAATTATAGGAGATTACCAGCAACTCCTTGCAATATAAATCCATAG
TATGAATTTCTTTTTTCTTTGTTTACCTTTTTTTCAACATTGCAATTTTCTTTTTCTTTT
CTTTGGTAGGTAAAAGATGTCGCCACGATACTTCATTGGAAGCTCTAGGGACATGCTTAG
AGGTCATCCTCGCAAAGATGAGGCTCTCAGAGTCAGACATTACATATATTAAATCTGATG
ATAAGAACTGGATTGTGTAGAATTAATTTCCTTCTACAAACTTGGTAACTAGCTCTTGTT
CAATTTTCCTTAGGAAAACAAACAAGCTCATGTTCATTGTTTCGCAGCTTCATTGGAGAT
AGATTGATGAGGAAGTAACAGTTCTTCCCAAACTTACGAAATTAGAGAACCAAAATTAGT
TGTTATAATCAAAATGTTCCCTTACACTTAAAAAT
>TeaL_155576
AGGATCTGTTCTATAGGATCGTACTTCTGAATCCTTGTGTTCTAAGGAGACAGGACCCAA
AATCTGGTGGATGACTCATGGCCGCTTGACCAGAGCGTGATTAATGGCTCTGTGGTTCAG
TTCATCCGGTTCACAGATCCGCAGAGGATCGTTCTCAGCTGGTTTGAACCGGCTGCGATG
GTCAAGCGGTTGTCTGACAGATTCAACCCTCCTTTTGGAATTTTGCCTAAAAAAACAAAA
CAGGCTTCTCTTCTCCTTTTCGGTCAACAAGAAAGAAACATTATTTGATTCCTTTTCTAC
TCTGTTTTTTGCCTAATAGTAAGGTTTGATAAAATACGAT
>TeaL_155577
CTTTGCTTTATCCCTTTGCACAAACTTTTCAATGGATTTCCAATCTCTCTCTTTCAATTT
AAGCACGTGTTGCTGTCTCTCCATCCCTCTCTTTCATGGACTCTCTTATCTTTTGGTGAG
AGCAAAATCTTTTTCATGGACCCGAGCGGTGGCGCCGCCGCCAGATTCCGCATCCGGAGA
ACCACTTCCTCCACCTCCGATCGGTTTCTCGACGTCTTCACTCTCTCTCCTCCCCTCTCC
GCCGCCGTCGGCGACGACCTCGACGAAGACGACGTTTTCTGGACCGGCGACTTCGCCGAC
CACAACCATTCCTCCACCTCTCATTCCACTTACTCCTCTCCTCGCTCCCATCATAACCAC
GGCGTCGGCCGGGCGGAGAATTTTGGCATCCTCGCTGCATTGCCTCCGGTGACGGAATCG
GATCAGACTCGCTCTGTTTTCAACCACAAGGCTTCGACGTCGGTCTCTTCGTCGACGTCT
TCGACTTCGTCGTCGTCGAGGATGATTCCGAAGAAACCGCCTCTGGATCGGAATAGCTCG
TTGAAGTTCCATCAATCGGCGCCGGTGAATGTGCCAGTGATGACGGAGGCAATGCGGAGG
AGCCGTGAGATGCGCCAATTCGATGATATTTATGACGATGATGATGATGAAGTGGATGGT
GAGATGCTACCACCTCACGAGGTCGTTGCTTCGAGGCAGTCACCATTGGTTGCCTGTTCT
GTTCTTGAAGGTGTTGGAAGGACTCTTAAAGGGAGAGATCTGCGTCAGGTTCGGAATGCG
GTGTTTCGGAAGACAGGTTTTATTGATTGATTTTATGAATTTTTTTTTTTTTTTGAGTTT
CAGTGCTATCTTTCTCTCTTAAGAAAGACAACTGTTCTTTTGCCATTAACTTCATATTAT
AATCTAATTGCTTTGTTTTCTTGGAGCAATTTGACTAGTATATTCTTATCCAAATGGAAG
CAATTTTATTGTATCTATGCTTATTCTTATTTCTGAATTTAAATGTTGTAGGGCCTGAGA
GACCATTTTTTAAGTTGTTTT
>TeaL_155578
CAAAAAAAAAAAAAAAAAAAAAATAGACACACACACATACCCACCTATGCTGAGTCTAAG
ACTTTCACAATCTTCACTTCTTCAAACTCACACATCCTAACTGGTTCATTTTGGTCATAT
TTGAAACTCCAAAGGGAACATAGAGGTTAACTAATTGATCAAGAAGACAAGAAGGTCAGT
CTGGCTTCGTCAAGCTCCTCATAAACATGCCTATTTTCTCACCCCTCTACAACTATGTTG
TGGGCTAAAGGTGATGTATCGCAGGCTATTAGTTGCCATATCTTTAATAAATCTCTTGAA
CTGTATTCTTTCTTTCACGTGGATGGCTTTTGTTATTCCTCTTAGATGGATCGTTGTGAT
GAAAGTGGAATTACAGAACTCATTGACGCCGAGAAGAGAATTCAGTTCGGAGAGCTATTA
AAAATAGGACAACTGATAGACTGCGATGTTCACCTTTGCCAACAAAAGTAATTGTAAGAG
AAGAAAATAGATGTGTCCTTAATTGTAAGAGAAGAAAATAGATGTGTCCTTAATTGTAAG
AGAAGAAAATAGATGTGTCCT
>TeaL_155579
CAAAAAAAAAAAAAAAAAAAAAATAGACACACACACATACCCACCTATGCTGAGTCTAAG
ACTTTCACAATCTTCACTTCTTCAAACTCACACATCCTAACTGGTTCATTTTGGTCATAT
TTGAAACTCCAAAGGGAACATAGAGGTTAACTAATTGATCAAGAAGACAAGAAGATGGAT
CGTTGTGATGAAAGTGGAATTACAGAACTCATTGACGCCGAGAAGAGAATTCAGTTCGGA
GAGCTATTAAAAATAGGACAACTGATAGACTGCGATGTTCACCTTTGCCAACAAAAGTAA
TTGTAAGAGAAGAAAATAGATGTGTCCTTAATTGTAAGAGAAGAAAATAGATGTGTCCTT
AATTGTAAGAGAAGAAAATAGATGTGTCCT
>TeaL_155580
CAAAAAAAAAAAAAAAAAAAAAATAGACACACACACATACCCACCTATGCTGAGTCTAAG
ACTTTCACAATCTTCACTTCTTCAAACTCACACATCCTAACTGGTTCATTTTGGTCATAT
TTGAAACTCCAAAGGGAACATAGAGGTTAACTAATTGATCAAGAAGACAAGAAGGTCAGT
CTGGCTTCGTCAAGCTCCTCATAAACATGCCTATTTTCTCACCCCTCTACAACTATGTAT
TCTTTCTTTCACGTGGATGGCTTTTGTTATTCCTCTTAGATGGATCGTTGTGATGAAAGT
GGAATTACAGAACTCATTGACGCCGAGAAGAGAATTCAGTTCGGAGAGCTATTAAAAATA
GGACAACTGATAGACTGCGATGTTCACCTTTGCCAACAAAAGTAATTGTAAGAGAAGAAA
ATAGATGTGTCCTTAATTGTAAGAGAAGAAAATAGATGTGTCCTTAATTGTAAGAGAAGA
AAATAGATGTGTCCT
>TeaL_155581
CCGTCATCTTCCATAGGAATCCATCAGTAAAATTGAGCTTGAAAATCCACACACAAAAAA
AAGTGAAGCAAAATTCTTACTCTAAAATCTATTTCATTTCCCCTATCCCTCAAGTATTTC
ACTTCACAAATTCCGCTCAAGGAAAAATGCCTTACTATGTGAGAAAAACCCGGTTACAGA
ACCTAAAACATAGACTAATGAGTTTAGAATTACAATTTTCAATAAAATCTCATTCTTTAA
CCTTGTCACCATCATCGGAGTCCCCATCGTCCTCTGAAGATTCTTCTTTTTGATGCTCTT
CTCCACCGGTATTCAATTTTCTTTTCTTTTCTTTCTTCCTTTTTTTCCCCGGAAAACGCG
GGAAAGTGGCCGAGAAAATGGATAAAAACAAAACAAGAAACGATGTTTGAATCAGAATGG
GTTTTCTGGGGGTGATTCTCTCTCTCTCTCCCTCTCTCT
>TeaL_155582
CTCACTCTCACTCTCACTCTCTCTTCGCCTCTTCCTCCGACGCCTCAGATGCCGTCGCTT
CCTCCGACGCCACGATGACTGCCACATTGCCTCCTCCGTTGCCTACCGTTTCGTCGGCCC
CTGGAGCTCATTTTCCATCGTCGATCGCGAATCCAAACGACATCGCTGAGAAGCTTCATA
CCAACAATTTCCAATGGTGAAAATTCAAGAGCTCAAGGACGATTATTGCAAGTTCAAGCT
ACGACAAACCGATGCGAGTATGACCAACGCTCTTCGGCGAGTTATGATTGCCGAAGTCCC
AACCATTGCCATTAACCTTGTAGAAATTGAAGCAAACTCATCATTCTCAACCATTTTGTT
TTGATTTGCTTCCAGATCTCTATTTTAGTGGTGTTGATAACAGATATGTGTTGTTGCAGT
GGATGCTTCCTTATAGTCGTCATTGGTGTATCTATTGTTCGATTTCATCATTGTATATCT
GTGTTGTTCGATTTCCAGTTCGATTTTAGTTGGTTATTGTTGTTGTTGTTGTTGT
>TeaL_155583
AAATAAAATTGTGCTTTGTTATAAGGAAAATTTACCAATAAATCCCATTTCACAAACTAT
TAAACCAATTAGTCCCAATTTTATTCTTTTGTTCGGATAAGCCCTATCAGTGGGGAAGTT
TGTTTTTTGCTGATCCTATTTTCCATATTTAGAGTAACTGTGTGGACGATTTTACCCAAT
TAGTCAGAGCCTTCAATTTCCTCCATTAATGGCCGTGAAAACTTGTGGGTCTTCACACTC
TGCTTTGCTCGATCATGAAAAATCGATTCTACAACAACTCAAAGATTGCCCACAGATTAT
CGAGTGTTTCGGAGGAGATTTCAGCTTTGAAAACGGCGAGAAATTGTACAATCTGTTCTT
AGAATACGCTATGGGTGGTTCTTTGGCTGACAAGCTCAAGAACTCCGATCACCGGAGCTT
GCCGGAATCCGAAGTCCGGCGACACACAGAGTCGATTCTAAAGGGTCTTCAATGTATTCA
CGAGAATGGGTTTGTTCACTGTGATCTCAAGCTTCAAAACGTTCTTCTATGTCAAAACGA
TGTTGCGAAGATCGCCAATTTTGGTTTGGCGAAGAAATCGGGAGAGAAGATCGTGGGTTT
TGAGTTGAGAGGTACGCCGATGTATATGCCGCCGGAGACAGTGGTGGCTGGACAGCAGGA
GGCGGCTGCGGACGTATGGGCTTTGGGGTGTTTGGTGGCGGATATGGTGGTCGGAACGCC
GCCGTGGCGGTGCTCGGCGGAGGGGAATGTGTGTGTGTATGTGTTAAAGCCATCAGTGTG
TGTGTGTGTGCGCGTGTGTATCAGTGTGGGTGCTCTGTGTGTGTGCTGTGTTTGGTGTGT
ACTCTGTGTGTGTGTGTGTGTGTGT
>TeaL_155584
GAAAGATATAAAGCCAAATGGGTGGCGGGTATTTATACATTGGGAATCCAAGTTACGAAA
CGGGGACGTTTACACAATTTAAACACTTGCACGGCGTCGTATTAGTCCTCCACATAGAAA
GTACAAAACACTTTTAGAATTTCCCATCAACTACTACGATTCCGATTTTGCTTTGGCTCT
GTTTTGCAATGGGTTCATCAGAATCAACCCTTTTAAGCTCAAAGGGGGCGGTTGATGAGA
TCACCACTGTCTCTGAGCGATTCCGAGGCGCAGATCCCATCCTAGAGAGGCTCAGATCCC
TCAAAATTGCAACTCCCATACTGACGGCATTGCCAACCGAGACTAGCTTGACAGATATGC
TAGTGAGGAAACCTTCATCCTCTTCTGCTGCTTCAGGTACAGTAAATCCAAAAGTACTGC
TGGAGCTCTTCTCAGTGCACCGTGATTGGCAGGAGGCAAAGGCCCAGAAGATTAGTAAGA
AACAGGAAGAAATAGAAAACAAGATAGAAGTTGCAGG
>TeaL_155585
GTTTGAACTCTGTAAGTTAATATTTACAAAACAAGATCTTCTATTTCTCACCACAATACA
AAATGGGGTGCATTAACTGCTCTAGTTAACTTCCAAAAACACCTTTAGACATTTGAATAT
ATTGAATTTTCAAAATCACTGACAACAAACAACTCCTAAGGCAGGATAAAGAAAGCACAG
ACCCACACATACAAAGGTCAAAATTTTGCATTCCTGGGTGTTCTGTTAAAAATCTAAAAG
TAACTGGGGAAGAATCCTTTCCAGATGAGTTGCCTCTATTTTACTAACACCCTCTGCTTC
AGCAATGGTAGCAGCACGTTGAACAGCCTCTGTGACAAAGACTCGAAGAAGTTCACAGCT
CAGCTTCAGAGCATTTGCATTAGCAAAGGTAGGACGACTTTTCTTGGATGTTCCAGCTCC
TGCCTCTCCTTCCATAGTCTCAGTGCCTTCATTTTTCTCGCGCTGGCGAGCTCTACGATT
CCATACGAGCTTGAAGATTGCATGAATCAGATCGGGATCGAAAGTGTTGTCGTCCATCGG
AAATTTAAGAACAAAACCGATCGATTGATGCAAAATTGAGAGTAGATTTAACGGAATGTT
GTTGCTGTTAGATTTGGGGAAATTAAATACACACGCGATTGATCACATCAATTTTTTTTA
TCAAATTTATATTTAATAAAG
>TeaL_155586
AGATTCTGCAGGTCTCTTCTTGCTCAGTACAACCTTCTTTGGAGCCTCTTCCTCCTCGTC
ATCATCCTCAGTCTCAACTTCCGCACTCTCAGATTCAGTATTATAGCTCTCATCTGAATC
AGTGAAAAAATCAGAAGAAGTTGAATCATCAGTGCTACTACTACCTTCTTCAACATTCTT
AGTATTATCAGCAGCATTAACTGGATGTTTCAACTCAGACTTAGACTCAGAATCATTCTC
AGGCTTATTCGATGGATTATCACATCTATATCCTGACAAGCAGACATAGCCACTTTTCCA
GTTGTGGGATAGCTCAAATTTTCTGTCGAACACCACATCAAATTGCTGCTGAGGGAATTT
CTCAGGAGAAAGTGTTCCAAGGACAAGCTTCTTGCCATCAACGGTGGCATAGAGGTAAAT
GGATTCACTCCCTTTGTTCTTTTTAACCTCACCAAGACAAGCCTGTGAAAGA
>TeaL_155587
GGGTCGGAGCAGCCCGGTTTGGCAGGCTCGGCGTGGAGGCTCGGGTGGGACGAGCTCCGA
CCGAGTGGTGGTTCGGAATGTCGAAAAGGGTGTTCGAAAAGATGGAAACGAAAATCGCCA
GAAAAAATCCTCCTCCGCCTCCACCGCCTCCGCAGGCGGTGGTGGTGTTGATGGAAGTGG
TGGTGCCAAAGCGAGGGCTTTGAATTTGAATGTTCCGATGTGTATTGGGTACAGGCAGCA
TTTGAGTTGTAGAAGTGGCGTCTCCGCCGAGGGCGGTGGAGGAAGTGGTGGTCACGGCGG
CGGTGGTAGCAGCCCGGACGACGGTGGACGGGGCGGTAATTTGTTTAATCTGCGTAACCT
CTTTACTAAGAAAGTGTATTAACTCCTTTGTTCTTCTTTTGTTAAAATATCTAGTTAATA
ATGTAAATTTTAATTATCA
>TeaL_155588
TGTGCTCTTCCGATCTAAATAATTTCATAAATATCATAAAACTTACATGTAATAAAATTT
AGTTTTGAAGACCAATTATTGAACTTACAAATGATGGTAACAGTAGTAAGGGGAACATGA
ATTGAATATTGGTCTTTGATGGTAAAAGTAATAAGGGGAACATGAATTATAGAACATTAG
TGTTTGGTTAAGGGCGAATAAGCCAAGCGTCACCAGAGATGTAATAAGTCCCTAAAAAAG
GCTGAGCTTCTTCGTCTGTCAATACCCGGGCCCATGGTACTCTTCCAGTGAAATTAGCTC
CCGGTCCACTGCATTTGTATTCTCCATAATACACTCTCGAATGGCGGGTAGGATCGCCCC
AGTCACTCCAACCTTGGGGGAGAACAATAGTGTCCAAGTAGGAGTAAGAGAAAACAACCC
TAGAATAGTCGCCCCATGCTCTTCCCAGGTAAACCCCTCCTCCTCCACTCCTAGTCCCTG
TTACCTTACTGTCTTTGAACGAAAACCCACTTTCCAATGTTGCATTTGTCCGCTTTTGAG
CTGTCACAGACGTCACCTTCTTTCCTATTGAGTTCAAGTTGCAATTCTCATAAAGGGACT
GGCCATAGCCAAAAATGAAATCAACAGAGCCTTGGATGAAGCAATTATTGAAATAGTGAA
GGCCCTTGTGATCATAAAGGGTGTCTTGAGCACCATAAAAACTGCAGTTATAAAATGCAG
CCTTAGTCCCTGATATCCTTAGCGCCACTGCTTGCCCTCCTGCAAATCCATCCTCATGCG
CTGCTGTGTTCTCAAACTTCATGTTGACAGCCACAAAATAATTGGCATCAATGGCAACAG
TGGCACTCTGGAAGGTCTTCAGAGGCCTTCCATCTATTCCTGTCACCGACGCTGTGTCAT
TCCCTGTAATTGTTGGCTGATCACTTCCACTTGATTCCCCTATAAATGTCACAAATGGCA
ATGTTCTAGGCACAGCAATCTTTTCCCTGTAAACACCTGGTTTGATGAACACTATCACTC
TTCTGGTGTTGTGCAATGGAATGCTGTCAATGGCTTCTCTGATGGTCTTAAAATTTCCCG
CTCCATCTTGACTGACATTGATTGTTACTTTGTTCATCTCAGCATTCCTTAGCTTTGTAT
CAAGATCTAATTTGCTACCAATTCCTCCTGGTGGCGCTCGAGTTGTTGATTCTGCTTCCA
AACTAGTCTTCTTCCGAAAATTATTGACATGCCAGGATATCCATTTGTGGTAGTCTGCTT
CTCTCTCCAGATTCAGTGAATAAGATTCCAGAGACAGACAGGACAGGGAGAGAAGGAAGA
GAATAGCTTGGAAATGGGGCTTTGAAGCCATGGGAGTGTTAGCAGTAATGTATTATGGTT
GCAAGAATATGGAATAAAATACCAAAGTTGGCACCTTAAGTAGCAGACCGAC
>TeaL_155589
TGTGCTCTTCCGATCTAAATAATTTCATAAATATCATAAAACTTACATGTAATAAAATTT
AGTTTTGAAGACCAATTATTGAACTTACAAATGATGGTAACAGTAGTAAGGGGAACATGA
ATTGAATATTGGTCTTTGATGGTTAAGGGCGAATAAGCCAAGCGTCACCAGAGATGTAAT
AAGTCCCTAAAAAAGGCTGAGCTTCTTCGTCTGTCAATACCCGGGCCCATGGTACTCTTC
CAGTGAAATTAGCTCCCGGTCCACTGCATTTGTATTCTCCATAATACACTCTCCTCATAA
AGGGACTGGCCATAGCCAAAAATGAAATCAACAGAGCCTTGGATGAAGCAATTATTGAAA
TAGTGAAGGCCCTTGTGATCATAAAGGGTGTCTTGAGCACCATAAAAACTGCAGTTATAA
AATGCAGCCTTAGTCCCTGATATCCTTAGCGCCACTGCTTGCCCTCCTGCAAATCCATCC
TCATGCGCTGCTGTGTTCTCAAACTTCATGTTGACAGCCACAAAATAATTGGCATCAATG
GCAACAGTGGCACTCTGGAAGGTCTTCAGAGGCCTTCCATCTATTCCTGTCACCGACGCT
GTGTCATTCCCTGTAATTGTTGGCTGATCACTTCCACTTGATTCCCCTATAAATGTCACA
AATGGCAATGTTCTAGGCACAGCAATCTTTTCCCTGTAAACACCTGGTTTGATGAACACT
ATCACTCTTCTGGTGTTGTGCAATGGAATGCTGTCAATGGCTTCTCTGATGGTCTTAAAA
TTTCCCGCTCCATCTTGACTGACATTGATTGTTACTTTGTTCATCTCAGCATTCCTTAGC
TTTGTATCAAGATCTAATTTGCTACCAATTCCTCCTGGTGGCGCTCGAGTTGTTGATTCT
GCTTCCAAACTAGTCTTCTTCCGAAAATTATTGACATGCCAGGATATCCATTTGTGGTAG
TCTGCTTCTCTCTCCAGATTCAGTGAATAAGATTCCAGAGACAGACAGGACAGGGAGAGA
AGGAAGAGAATAGCTTGGAAATGGGGCTTTGAAGCCATGGGAGTGTTAGCAGTAATGTAT
TATGGTTGCAAGAATATGGAATAAAATACCAAAGTTGGCACCTTAAGTAGCAGACCGAC
>TeaL_155590
GAGAGAGAGAGAGAGAGAGATTCCCATCTTCTGGCCATTCTGTCAATATGTCCTCCTAGC
AAATGAAACCACAACCCACATTGCATCTCTCTCTCTCTCTCTCTGTTGCTTTGAGAGGTA
GGCGTTGAACCCTTTTTCTATGGAAATCTAAACCCTTGTTTAACCCCTAAAGAGAAAATA
AAGAGTGTAGGTTCGCATAGCAGCCTATTGGTTTGGTGACTCATAG
>TeaL_155591
AATTCCAATTCCAATTCCAATTCAAATTCAAATTCAATTCAATTCAATTCGAGATCGTCG
ATCATAACAAAGAAGCAAATGGACAAGTACTCCACTTATAATGTGGTTAAGAAGATCGGA
AAGGGAAGTTTTGGCGAGGTTTACCACTGGTGTGACCCTGATACGGATCATTCTGTGGTG
GTGAAGAAAATTTCGTTCGAGAATGATGAAGGCCTACCGAGCTTAGTTGTGAGAGAGATT
TCCTTAATGAAGGACCTCAATCATGGCAACATAGTCAGGTTATTGGATGTACTGGAAATC
GAAGATGGCTTGCAAATAGTACTAGAGTATATGGATTCTGATCTTGATAAGTTCATGAAG
AATTCTTGCGAATTTGATGCTGACCCGCAGATGAAAAAGAGATTTCTTTTTCAGATTCTT
CAGGGTGTTGCATATTGCCATTCTCGCAAAATTTTACACTGTGACTTGAAGCCATCAAAT
CTGCTGGTCAGTGAAAATGGCGAAATTTTGAAGATTACTGATTTTGGCTTGGCTAAGGCG
TTTGATAGCTCTCCCAGGACCTATACTGACGATGTGGGAAGTCTTGTATATAGGGCACCT
GAAATCCTGCTTCGATGCCCTCAGTATTGTTGTGCAGTTGATATTTGGTCTGTGGGTTGT
ATATTTGCTGAGATG
>TeaL_155592
CTAATGGATGTCCTTCAGTCAGTGTCCTGGTCTTAATCATCATAATAATCATCTTTTCAC
GCATAATAACCATATTGATTTATGTGCCATCGATACTGTAGGTTGGATGATCTCGATCAT
TTCTACATTGAGTCATCAACATAACCTTGCTTTGCAATTATCTCAAATTCTTGATATAGT
TATATATGCCACCCACAACTAAGCATGGCAAGAAAACAAAAACTTGCATGTAAGCATTAG
GTTGAGTCACTGCATGGCTTTTGATAGAACAATACTCTCTACAGCGGCAAAAGCAAGACA
GGGCAAGGGATGAATTCGGCCAAAAGGTTAGCATCAACATGCTTGGAATGGATGGCTTCC
ATGCTCATAACTACCAAATCCAAATTCAGATCATCAGCAACCTCACCAATGATGGCTGTT
GGCTTCTTCCCTTCCCCGAGTCGCTCTAGCAACTTGAATTCCTGGAACCCACCTTCAGAC
AGATGCCAGCGTACGCTGGAGAGTTGGGTGTCATGCTCTGGCAATGATTCTTTCAGCTTT
TCATCAATAACCACGACCGTAATGTCTGCCCCATACTTCTTCGCCAAAGCAGTAGTAGTA
GTTGCAGCCTGTCTCGTTCCCTCAGAGAGGTAAGGATTCCGGTCTGTGATTGGTAGAAGC
AGATGCTTGAAATGAGTAAAGGCATCTGCAGCTAAACTGACTTCAGATTCTTGTGGCTTA
GCCTTAGCTTTGTGGCCAATGCTTCGGAGATGGGGAAAGAGAGAGAGCTTGCGAGCTGCG
GATTTGAGAGAAGAGAAAGGTATGGGAAGTAGAGAAGCAGAAGAGGAGGAAGTGGAAGAA
AAAGTAAGAATTGAAGTTTTGTGAGGGTTTGAGGTTTCAAAGGGGATAGCTAGTGAGTAG
TGAGCAAAAGCCATGGAGGGACTCAGAAAGAGAGACCTTTTCCAATTGTTTGTGTGTGTG
TGTGTGTGT
>TeaL_155593
CAACTTTTCCTTATTCTTATTCAATTCTCTCTTCTTTCGGTACCGCCCAATCCTCCTTTT
TTTCACAATCTCCATCTGTCAAATTCTGAATGTGTGAATACACAAACTCAACAAAGCACA
ACACAACACAACACAACAGAGCATTCATGTAAGGATTTAGCTGTTGCTGATTCAAAAAGC
AAACAAGAAAAAAAAGGAAGAAGGAAAAAGTGCAAAGCAGAGGATTCTATATTGCTTTTT
TGGGCACTCCTCAACCCTGATTGGAAACGAGAAGGTTTTTGGAGTGAGAAAAGAAGATAG
AGAAATGGGCGTTGAGATTATGGAGATTGGAGTTCAAATCAGGAAAGTTGTGATCTATTC
GATCAGAACATTTTACAGATCGGTTTGTAATCATCCATTTCTTGTTGGTTTGGTGTTTGT
TTTGATTTTCCTGCACAGATCATTTCCTTTTCTGTTTTCCCTTTTGGTTTCTGCTTCCCC
TGTTCTTGTTTGCACTGCTATTTTGCTTGGAACTCTCTTGAGTTTTGGGCAAACGAATAT
ACCTGAAATTGAGAAGGAAGAGAAGACAACAACTCATGAGATTGCGTCCCTGAAAACTGG
GATTCAAAGAGATGACACTGTTGTTGAGAGAGATGAAAGTTTTGTGGTAGAGAAGTACAC
TGGGAAGAGAAGGGATGTAGTAGAGAAGCCGATTGAAGAAGCAAGTTCTGCAGCAGATAT
GGTCAGTGAAGTTGATAAAAGTGATGGTGATTTGGTTTATGGTGCACCACTGATTGAAGA
GAATTCCCGGGAAATTCAATTAGAGAAGCCGGTGATTGAGGAAGCAGATAGAGAATTACA
CTACTCGGGATTGAAAACAAATGCTGAAACGATTAAAGAGATAGTTGCTGATAGGGAATT
TTTTGAGAATCAGTATTCTCGGATTGAAAATGTGGAAGATGAAAATGTTGAATTGCAACG
TGACCAATCACCAATAGAATCCATTGATTCTCGTATGGCAGATCGTGCAGACAGTTCTCC
AAGTTCACTGTGGAAACG
>TeaL_155594
ATAAAAACAATTGTGAAACCTCTTTAAGCCAATGCAAGGAGCTTTTGGCTCTTCTGGTCT
TGCCTTAGTCATAAAATCACTGGGATTTTAAAGCCAGAGCCACCCTACAAGAATAGTAAC
CGTTGAACAAACAATGAGAGAAATTGAAACCCTAGAAGATAGATCCACAGACAAACAAGT
CTCAGAAAGAACATATAAAATGTCGCCATGGCACAGCCAAGGGATACAGTTGCGGCCTCA
AGCATTGCTCTTGCTGCTGCTGTAACCATCAAAAGAACCACCATCTCCGCTGCCGAGGTT
TTCTCTTATGATCCTGATTCTTTGGGGATTGCATTACTATAGGCGGAGGAATGACACCAT
TGTCCATGTTCTGAATGTATGGCCGCACCTTCTCTTCCAACATTTCATTCAACTTTTCTT
GACGCCACTTTGTTTCCCACTCTGCTTCCAAGATTTTATCAGCAATTTCTCTTTGGGCAT
TAAGAAGAACTGTCATCTCATATAATTTTTTTGGATCTTTGAGGTCCTCCTTACTCCAAG
CTGATGCATTCAATGGAAGGTTCATCTCTCCCCAATTTTCTGGTCGAGCAGGAGGATCAA
GCTTCAGTACTTCTGCCTCCAGTGCCTTCTTGGCTTTGAAGTAAGGGATGTTTTTCACAA
CAACTGGATCATCCCTAGCACGAACAGGATCTATGGAGATCAGGGCCTCTTGTAAGTATT
CCCACCCAGGTTTTCGCTTGGCTACCACATCCCGAAGTTGATCATACCGCATAGATTCCT
TGTATTGCCACCAAATTTTCTGCTTGACTTCATCATCATAGTTAAATCCTCCAACAATCT
CAGGCATAGTAATCAACCAAAATGCAGCAATGCTGGGGTCTCTCATGCTGTGAACAATAT
GCTCATATGGATACTCCATCTTTCTAAGGACATTATAGGCTTGCCATGGAGGTTCCATAA
TATCATCCGCTGAAATCCTTATTTGTAATTTATCTTTGCATTCAGTACATTTCATCACAC
CCGATCCATCACAACTTGGGCAGTCTTTGGATGGCAGTGGCACATGAAGATCCATGGTGG
AAGGAAGGTGCACCAACTCGGCTCGATTCTCAGAAATGGCATCTGCAACACTCTCAGCTG
TTGCCTTCTCTCCACTTTTCAAGGTATAATTTTTCACTTGGTACTGCACCTTGCCCAAGC
CTTTGCACATAGTACACTGCAATGCCTGCCATCCATTGCAGGTCCTACAATCTCTCTGAC
ATAACACTTTTTTACCGAGCTCTAATGCAATATCATAAGTCCCAAGAGTAGCCACAACAA
AGATTGCAGAATATGAGAGCTTGGAGATGAATTCAGGGACGCCGAACCCACGTGGAGCTG
AGCCAGCAATGTCGAAGGCAATCGTGAAAGGAGAGAGAACGAGCTTTATTGGGAATTCCA
AGATATCTATCAATTGTTGGCCATATTGACGAGTGAAGTTCTTGTATTGAAGGTCTGTGA
ATTGCTTCAAGTTCCTCAGAAGACGGTCTGGTCCTCTAGACATGATGGACGAAGTTGTAG
AGAGAGTGAGAGTGAGAGCGGGGGCTGGGAGGGATAAGGCGCTCTCGCGTCTTTGTTCTG
GGGGGGGTTTTCGAATGCGAGTGGTTCGTTGAAAAAAAAA
>TeaL_155595
CTCCATTTCTCATCATAATAATATTCTATTAAAACACCAAATGGAGCAAACAAATTCAAC
TTTTCTCAGTTGTCTACTTAGTACATCTTTACTTTGTTTCATTTTCTTTTTCATGAACTC
TCTTGAACTGATTACCACTGCCAAGGGCAATCCCAGTTTAGTTCTCACCAACGAGACAGA
CCATCAGGCACTGCTTGCAATCAAGGATTTGATAACAGGAGATCCTCTGGGTGCCTTAAG
CTCATGGAATCATTCAATTCACTTTTGCAATTGGCAAGGAGTCTCATGCGGTCCTCGACA
TCAACGTGTCACGGTCCTAAACCTGTCATCTCTCTCATTGGTGGGCTCTGTATCTCCTCA
AATTGGGAACCTCACCTTCCTTAGGACGATTGATCTAGGTAACAACAGCTTTCATGGCGA
AATCCCACAAGAACTTGGCAAGTTGTTTCGTCTGCAGTACCTTCTGCTTTTGAATAACTC
TTTCCAAGGTGAATTTCCCACCAATTTGACTCATTGTTCACACTTGAGAGTTATCCGTGT
GCATTTTAACAAGCTAAGAGGTAAAATTCCTACGGAGCTGGGTTCTTTGTCCAATCTCTC
CTTATTGAATCTTGCAGTCAATCGTCTCACTGGAACTATCCCACTTTCAATTGGGAACCT
TTCCAATCTACGTGGGCTTTGTCTAGCGTACAATAATCTAGAGGGAAGCATTCCCACCCA
ACTTGGGCAGCTTTCCAAGTTGGGGTTTCTTCAGCTGATGGCAAGCAATTTGTCCGGTAT
>TeaL_155596
ATGCCAGTAACAATGCCAAAGACAACTTCCAAATTCAACTTTGTACCAGTCTAAACAAAA
AGGAAAAAATGTATATATAGTATTACATATTACTTTGGATTCCTCTGGTTTAGGATTTTG
GAACCATTGTTGCGGCACAAGAAGTAATATGTCATCGCCACATGCTTTCAGCCAAGAAAA
TAAAATAAAATAAAATAGTTGCGAGTAAGGGGTAGAGAGCATGAGAAAGGATACATTTCA
ATCCTAACAACATTGCAATAATTATTAGCAAGAACAATTAAACTTCACAAACAGTATCAT
ACAACAACAATGAAAGCAACAGGATCATACAAACATATGCACGAGTCAACAATCGTGGCT
CACCACAATTACCATAGAAAGAAATGGAGTTTTTTTCATGCAACTGAGACATTTAAACCG
GTTTTGACCTTCTAAATTTATGATGAAGCTCACTTCTGGAACTCAAAAGGCTTGCGTTGC
TTGGCAATTGGCATCTTTGCTCTAACTGAATCAATCAATGAAAAATCAATATCTGCCACG
GTAATGCCTGTTGACAGTCGATCAGATAGCCGACCAACTATAGTCCCCCACGGATCAATT
ATTAAGGTGTCACCATAGCTTTCTCTGTTTTCATTATGTTTTCCAGCTTGTGCAGCAGCT
ATGACATAGCATTGAGTTTCTATGGCACGAGCACGTAGAAGAATTTCCCAGTGAGCCTGA
CCAGTTACTTTGGTGAAAGCTGCAGGAATCAACAATACCTGTGCTTCATGATTGAACCTT
AGCTGCTCATAAAGCCCTGGGAATCTCATATCATAGCAAACTGTCAGGCCCACACGTCCT
AACGGGCTGTCTGCTGCAACAATATCCTTCCCTGGTTCTGTAAAGCCGCTCTCCTTGTAT
ACTGCACCTCCAGGAATATCCACATCAAACATGTGTATTTTTGAATAAGTGCTCCTAATA
TTGCCAACATCATCGATTAAAACATGGGTGTTACGCAGGTGCTCATCATCAGATCCTCTT
TCTTGGAATCCTCCTAGTGACAACCAAAGTTTTGACTCCCTTGCAAGAGAGCAATACCCT
TTCATAATTGGTCCATCAAGAGGTTCTCCAATCTTAACAGTGTTCACATCATTGAAACCC
ACATAGGAGAAGCTTTCAGGAAAACAGACCATCTTTGCCCCAGCAGCAGCTGCTTCCTTG
ACGAGGCGAGAGCAGGTGGCGAAATTGGCGGCGATGTTGTCCATGGATGTCATCTGAACG
GCGGCGACTCGGACTGAGTTGGCCATTACTAATAACTCGACACCTACTGCGCGTTCTGCT
AATTTATTCGGCTGGTTTCCTTTGGGCTCACCCTCACCTTTATCAATTGTGGGTTGGTTT
CGGAAGGGGCTATTTTTTGGGTTTTTTTTAAGTTATTT
>TeaL_155597
AAACGCCTCAATTGTCTTCCATCTATTGAAAACAAAACTGAGCAACAACAATTTCAAGTC
ATAAATTAAATTTTCATGTGCCCCAAACATTCAAAACATAAAAAAAAAGACCATAGTAGT
ATAGGGGGAGGAAGCTACATGGGAACAACACACGAAGAAATACCTGAAATTTACATTTAA
GGCATTAAAAACCTTTTTTTTTGTTTTTTGATACAGAGAACTCCATTATTCTTCTAGTCA
AACAAGGACAGTAGAGATTGATGGAAGAAGGCATGAGGTATTAATCTCACTTGGCACCTA
GGGTTGGGAACTGCCCTTGATCTTCAATTTTAGGAGCTGCCACGTTGCTCATGCTACCTC
CTCCACCATAACCTCCTCTCGAATCACGTCCACGCCCACCCCTACCACGGGTGCCGGGAC
TGTAGTACCTATCTCCAGCGGGCTTTAAGAACTCGTTAATGCTGACAGACTTTTTGGATT
TCTCTTCCTTTTCAGCCAATTCTTTTCGCTTATCCTTGTCAGAACCCAAT
>TeaL_155598
GGATGACGACGACGATGAGGATGATGATAACAGGAGCGGAGGAGAGGGTTGGGTTGATTG
GGAGGACCAGATTTTGGAAGACACTGTCCCCCTTGTTGGCTTTGTGAGGATGCTTCTTCA
TTCTGGAAAATATGAGAGTGGAGATAGATTAAGTCCCGAGCATGAGAAGACTATCCTAGA
GAGGTTGCTTCCTTATCATCCGGAGTGTGAAAAGAAGATCGGATGTGGAGTTGATTACAT
CACGGTTGGGTATCATCCTGATTTTGAAAGCTCGCGATGTTTGTTCATAGTCCGGAAGGA
TGGGGAGCTGGTTGACTTCTCATACTGGAAATGCATAAAGGGTTTGATCAGAAAAAATTA
TCCACTGTATGCGGACAGCTTTATTCTCAGGCATTTTCGACGGCGCAGACGTAGCGACTG
AAGGTAGGTGGTAGGCATTCCAACTTGTGCTATTATATGCCAACAATTTTTTTTTTGGTG
TTGTTCAGTATGTCATCTACTTCTGCTGAAACATGTCGTGGAATGTAGAGGCAAATATTG
GCAATTCTTGTGTTGGAAATTTGGTATGGTGGGCGAGATGAAAGAATATATATATTTTTT
AGACTTCGACAGAAATGTTTTTTTTCTTTTTTGTTTTATAACATGGAAGTTGCTGCAG
>TeaL_155599
AGAGAGAGAGAGAGATGGGGAGAAGGAAGGGGCGATCAGAGAAATCAGAAACCCTAATTT
CTGGAAGAGAAGGAAGGGGAGAAGAAGGAAACGAAAGACCGAGTCTTGGAGAAGAGAAAG
GAGGTTTCTTCGCCTGCTATCTCCTAACTTCTCTCAGCCCCAGGCACAAAGGTCACACCT
ACATCGGATTTACAGTGAATCCAAGGCGTAGAATTAGGCAGCATAATGGGGAAATAGGGA
GCGGAGCATGGAGGACGAAGAAAAAGCGGCCTTGGGAAATGGTTATGTGCATCTATGGTT
TCCCTACCAATGTTTCTGCTCTTCAGTTTGAATGGGCCTGGCAGCACCCAACAGAATCGC
TTGCTGTGAGGACTGCAGCTGTAACTTTTAAGTCCCTCTCCGGCCTTGCTAATAAGATCA
AACTTGGCTACACAATGCTCACTATCCCGGCTTGGCAGAACCTGCACCTTACAGTGAACT
TTTTGTCAACAAAATATACTCAGCATTCTGCTGGTTGCCCAAGCCTACCGGAGCACATGA
AGGTCCAAGTTTGTTCCATGGATGAGCTTCCTTGCTATACAAATACAAGCAGCGATCATA
ATATATATGACGATGAAGATCACCGGGATGATGATAATGAAATATGCAACAAAACCAGTA
GTGATGGATCTGTAAGCGAAGGATTGATAGATATGACAGTTGATTATCGGAGAGATTACT
GGAAGAGCAATGAAGAGATGACTACTCATGGCCTGAATGGATGTGTAGAAGACATTAGCA
CGAGACAGTTGCATAGTTCAACTGAAGATCAAAGACAGTCATTTTTATCGCCTTCATTTC
TTACTAGCACCTTTAACACATTAGAAGCAGTCAAAGATAGAGATGTGTTTGCATTTACTG
AAGAGAGTAGTAAGGTTGAACTGGATCAGCCAAGCAGCGAAGAATTGCCAACCAGAAGAG
CTGCTAATAATGATCAACCTCCAATTAATGGTCCTGTTGCTCCTAGTGAAGTTGAGGTTA
TAGAGTTGTTATCCCCCTCGCCTGGCTACAGAATTAGGTCAACTAGCAAGAAGAGAAAAA
TTCCTTATGTTCGTTCTGAAATAATTGACCTGACCAAATCACCCATTTTTGTTTAATTAA
CTGTAGAATGGCAGAGATGCAACCTTGGTTGATGAAAAAGACAACTATACATTTGTGTCC
TGTTTGGCAATAAACTTTGGATGTTTTGTAATTTCCATTTCAATAATAAAAAATAAAAAA
AATTTCA
>TeaL_155600
GAACAAACGCCAACTGCAAGTCCATGAGACCTAACAGCCCGAAGAAGTGAAAGCCAAAAC
CCCAAAACTCCACATTTTCCCATTTCTCTCTCTGACCTCATCCTCTCTTCTTCTTCCATG
GCTTCCAATGGTGCTCCTTCGAGAGATGGGGATACACAGACCAGCTTGGAGAAGATCAAA
CGACAATTAGCTTCCAGCTCTGGTAGAAATCTGTTGCAGGGTCCTCTTCTTAAGCGATCG
GAAACGCTGAGGAAATGGAATGAGAGGTGGGTAATCTTAGACCCAACAACAGGAAAAATG
GAATACAAGATCAGGAGAAATGAGCCAACTGTTAAGGGAGGCATTACATTTGATGCAAAT
AGCACGATTACGATATCTCCTGTGAACTTCCATGGACTACCAAAGTATGATGGGTGCTGT
TTCTATATTGGGACACCGCAGAAAAAAGATTATTTCCTCTGTGCAGAAACTCCTGGTGCA
GCTAGAGCTTGGGTATCAACTTTACATGCAACACAGTTGGTTCTAAAGGCACATAAAGAG
GCTGTGAATTCTTTAAGCGGGAATGGTTCTGCAAAGCTAGGAACAGTTGCTACTGTAGTT
GCTGCTGCCAATTCGACAGCCCTGGAAGCTTCTAAAGAAATTGAAGCGGCTATGCAGATT
GCCATGAGGAATGCTCTAGGAGCAATGATGAGTCGACCAACTGATGGTCCGATGGATGAT
CTCACAATCATGATGGAGACACTACGAGTCAAGGATGAAGAGCTACAACATTTAGCGAGG
GACCTTCGTTCTCGGGATTCAACAATCAAAGAGATTGCTGATAAACTAACTGAAACTGCT
GAAGCTGCTGAGGCTGCAGCATCTGCCGCTCATACCATGGATGAACAAAGGAGAGTTGCT
TGTGTGGAGATTGAGCGTGTAACAAAAGATTCAGAAAAGCGGTTAGAGTCATCCAAGTTG
AAGCTAAGAGAATCTGAAGAAAAGGTTACAGTTCTAAGTAAAGAAAGAGATCAACTTATT
AAGCAGAGAGATTCTGCTCTTCAGGAAGCGCATTTATGGCGTTCTGAGCTTGCAAAAGCT
AGAGAGCGTGTTGTGATACTAGAAGGAGCTGTTGTTAGGGCCGAGGAAAAAGTCAGGGTT
GCAGAGGCAGATGCTGAAGCTAGAGTAAAGGAAGCTACACAAAAAGAGGCCGCAGCTTTA
AAGGAGAAGCAAGAGCTTCTTGCATATGTGAACATGTTACAAGCACAACTTCAAAGGCAG
CAGATTGATACGAAGCAAGTTTTTGAGGCCGAGTCATGTTCAGACACGGGTAACACTCAG
CCACTGACAAAGCACGTGGATCCGTCAGATGAGAATGTGGACAAAGCATGTTTAAGCGTT
TCTAGAGCAAGCATTGGAGATGGTGAATGGAGTGATATTCAAGCAACAGAGGCAACTATA
GCTGATGTCAGAGAAATTGGGCCCGAGACAGAAGGGAGAAGCTTGGATATACCTGTGGTT
AGCCAACCGATTAATAATCACCATGAGCAAGAAGCAAATTCTTTCCGTCAGCCATAATTG
AAACAGTCGACCATCTCAGTTACAGAAAGGAAATTTGAACTTTTCTTGATCTGAAACATT
ATTCGTGATTAAGCTATTTCTACATGTTGATTGTTGTCAACACTATCCGTTTCTTTCTTC
TTCTCTTTTTATTGATGGGAAATATGAAATTTCTTCTTGTGATTTTTAATGCTTCACACA
CAATGTAGTCCTTATATATATCTCTGTAGAGTTCGGTTCCTGACGCTTATGCTATAAAAT
CATATTTGATCTGTCTTGTCGACTTTATTTGATAGCGTTCTTG
>TeaL_155601
TTTTTTTTAACGAAGTTATAATTGATCAAAAAATAGTGTGGCATTCTTTGCATATAAAAT
TCAGAAAAAGTGTATTTAAAAACTAAACATTGTTGACAATACAATGAGGCAACAGAGCAA
CCTACCTAGCTACCACAAAACAACCCATCCAAAAGGAATAATAAATGTATTGTATGTTTA
AGTTGTTCTTTCTTCAACCTCTTTGTCCTTGGAAGGAAGAGGGGGCTCAAACATGCTAAA
GACCCTATAAGCTGAGATCACAGCTAAGACAAAGAAACAGCAAAGAGTTAAGGCATGGAA
AGCCAAAGCTATCTTCAACCTAGTGCAGAACGTTCCATAGGAACTGCAAGCTTCACTCCA
TGTCACATCCCTATCACCCTTGTATGCCAAGTATACAATCTCCCCCACTGCTGCCCCAGA
TGTCACCAGTAAGTATGCTACAACCTGGTCAGAAACAAAGAAAAACCATGCTTTAGTTAC
TAAGCATTTGACCCAAGAGGACACAGCAGCAGCCAGAGCATACCCAGCAGAAATGGCACT
GATGCAGACCATGTATTTGAGGCCTAGGAGATTGATGAAGTCTAGGTTCCCATAGGTGCT
GTTGTCCTGATGGTTAGTCACAGTTAACCATATGGAGGCAACACTTACAGGAATCACAAA
CAACCTAAGAGAGAAATCAAGGAGCCTGAGGAAGGGTACATTGTCATAAAAAAAAAGTTC
TCATCTACGAAACTAAAGACGAGCCCAAGGAACAGAGGTTGAAAAGGGAGAAGGATGAAG
AGAGAAGATATGGGAAAGTTGTTTAAATATTGAAAATGGGTATTATGTGGGGATAAATAT
TGA
>TeaL_155602
TCGCTCTCTCTCTCTCTCTCTTCACCATGAAAACTCATCGTCCAAAGCTCAGGACCACAC
AACGCCCACTCTTCTCTTGCGGTTTGTTTCGTCACTGCACTCAAACTGTTCTCAGTCCAA
CCACCTCCAACCCTCCACCACTTCCTCTTTCCCAATCTGACCCACCACCACAACCACCAC
CTCCTCCTCCCCTACTATCCTCATCATCTGACCCACCACCACCCCAACAACCCGACTCTG
AGTCCTCCTCATCTTCCAACACTTCCCAAAGCTTTACCCAGTGGAGATTCCCACTCCCAA
ACTCACCCATCTCACACCACTCTCACCCACCACCACCACCGCCGGAATCTGACCCATCAC
CACCCCAAACCCACCGCCATTCTTACCCACAACCACCGCCTCCAGAACTCTTCCACATCG
CCGAGCTCCAACTCACTTCAGAATCCGATTCTGACCGACTCAACGCCCTCCACATGCTTG
AACGCTGGCTCGTTCCGAACCCCCCCACAGCTGCCGCGGCCGTGGACGGAGGCGATGAGG
TGGCCTGTCCGGCGGCGGTGATGAGGGGTGTGGTTGGGTATTTGAAGGAAAGTTCAGGGG
CAAAACCGGCGACGAAAGTGTTGTTAGCGCTTTGTTTGGCGGAGGTGAACCGGCGCGTGG
CGGTGGAGGCTGGGGCGGTGGGGCGAGTGGTGG
>TeaL_155603
GCCTTTCATGTTATATCCTCATCACCCAACACATAAATGTAATCTCCACTCACTCAATCA
ACGAGAGAAAAGAAATGTACCGCATAGCATTTACACTATTTGCACCCAAAAATTTCTCAG
TGAAAGCACAAGCAATGGCACATTAAAATGGTCAATTTTTTTGCTTAATACAAAGGCACG
GCTATGCGCGGCGGCGGCTTTGGTGGCTTCTGCCGCTCTAGGACGATCTTTCCCGCCCGT
GGGGGCTCGCAAGGACACGGCAGCGCTATGAACTTTGGCATCCGATCTCCGGGCATCAAC
ACCGGCAAGCTTTGGTTCTGGTCTTGCTTTGAACGAGTGCAAGCAGTTGTAGGTTTGGAG
GGTGAGCCATCACCGTTATCTGCCTCGAGATCCGTATCGGCGGAGAAAGATCGACGGAGG
GATTGGAGCTTGTCCCAGTGGTAACAACAGGAAAAGAATCCACACAAGCTGAAGATGACG
ATCAAGAGGAGGGCTGTCCCGAGTGGGAACCCTAAGGACGGTCGAGATCCGTCCATCCGG
GGTGGCGCGTAGTATGGACTCTCCATTACTTGTACTGTAACTAAATCTCCCTCCTTCTCT
CATGTGGGGAAGAGAAACCAAAAAAGAAAGAAAGAAAGAAACAATGCTTGCTTCAGATGT
GTG
>TeaL_155604
ATACACCTTGTCTCTCTGTCTCTCTGGGTCGCTTGCTATCGGCGAAATCTAAATTAGTAT
TGGGAAAATCAATTGAAACTGGAGAATGCTGTTTATGCTTCAAAAGTTGCTTAAGGAATA
GGGTTTTGCCCAGTGCATGACGCTTGATTTGAGTGACTTTACCAAGATGGGGACCATACA
CCGCAGTGGAGCCTTTAAAAAATCAAATGACACTATCAGACTTGTAATTACAACTTTAAC
TGGAATGATCTTTGGATATTTTATTGGAATTTCTTTTCCATCTGTTTCCCTTAATAAGAT
TAATTTACATTCAAGCATTGTATCATCTCTTGACGTAGCATTGAACAATGATCATTCTAG
ATCCATTAGTAACCACATACCTGAAACTCGGGTTTCCACTGACAAAGCACCACCTAAGAT
ATATGTTCCGACAAATCCTCGTGGTGCAGAATCCTTACCTCCAGCAATTGTAGTCTCTCA
GTCCGATTTTTATTTGCGAAGATTATGGGGTGAACCCAGTGAGGATTTGACAATGAAGCC
GAAATACTTGGTAACATTCACAGTTGGTTTGGATCAGAGGAACAACATTGATGCAGCAGT
TAAAAAGTTTTCTGAGGATTTTCAAATTATGCTTTTTCATTATGATGGCTGGACAAGCGA
ATGGGATCAATTTGAGTGGTCAAAGAGGGCCATCCATGTCAGTGTAAGAAAGCAAACAAA
ATGGTGGTATG
>TeaL_155605
TTTTTTTTAAGCCAATAAGACATGGGGTCAGTATTTCCATTCCAAAGGGGTAAGATTATT
TGCATACTGAAACAAGTAACCGCACAAGTTATTCATTTGACTAATTTGGTAAACACTTTT
CTGGCCAAGGTAAACCTAGCCCATAACAAAGCCAAAAGCTATATATATCAACATTATCAA
ATAATTAAATAAAGTTCAAAGAAGGTTTCAAGATGGCGAAATCCATGTTTCTGGAGTTAT
GAAGTAATCTGCACAAAGACTTCATTTCCCACTCTCCTGTACCAAAGACTTCATTTCCCG
CTGCCACCGAAAAGGTAACCCAAGGAAGAACCACCACCAGGAGCAGCGTGGACTTTGGTT
GAAGGACGATCCGTGATGAAGTTGCCACAGTTTTGTCCATCTGCTCGCAAGTAATTGTTG
CTATGACTGCTATTAATGCCAGCAGGAACCTGCTTAGTGTTATCTGCTGGCTGTGAAGCA
GCAGCAGGCTTCTGTGGAGGCCCATTATTTGACCCCTGCCCCTGGCTCTGCACAGGACGA
GGATTGCTGGTAGTCTCTCCGCCCCCAAACAAGTATCCCAATGAACTCTGCCCCCCACCA
GCGCTGACTCCACGACCCATTTTCTCTGATTTTAGTTCTTTTTCTTTATCCAGAAGATCA
AGGCACTGCTTCTCCTTTCTCCTCCAGATCAAATCCTAACCTAAGATCACCGACACACAG
AGAGAGGGAGGTTAGACAGAGAAAGAAAGAGAAGGAGAGAAACAAGGAACACGAAGGAGT
GAAACATATGGTTGTGTGTATATATAGATAGAGAGAGATAGAAATGAGGTTTAAATTTTA
TGAAACGGATAAGAAGGAAAGAAGAGGCTTAGCTGTGGTGTGG
>TeaL_155606
AAAAGAGACGCGAGGCGCCATAAATACCAAAAATTAAAGAAGAGAAGCTCCACTCCATCC
AAGCTCTCTCTCTCTCTCTCAACAAACAATGGCAATGCTGTGTGTTTGTGAAAACAACAA
AGAGAACATCCCACCTACCATGTCAAAGTCAAAGCAACCCAATACAATTGGAGCAGTTTC
CACAATTCCAACCAAGAAAAAAAGAGCAACAACCAGAACCAGAATTCCTCTACAAGACAT
CACCAACCTCTTTTATTCAGTTCCAATTCCAAACAGCACAGCTCTTTCTCTTTCTTCCCA
CATTTTGGTCTCCAATGCGAAGCACCGGAAGAGGAGAGCTCAGATTGACTCTGACTTCTT
CTCAATGCAGAACAGCACAGCTCTAAGGAAATGTTTTAGATAGTCCACAAATTAGTTTTC
ATTTATCATTCATTGTATCCTTTTTTTCTTTTCTTTTTTTCATTTTCATTTTCTTTCGGG
GTTTTTGATTGAGT
>TeaL_155607
AACCATCTGAGCTCCATGCATCCAACCAATTAGTGGATTATAGTTGGATGAATCAAAGCG
GATACCTTTTGGATACACCCTCAACATGTTCCTCTGGGTAAACCTGATAATCTCTTTTCC
ATGAGTTATAACAGCCTTTTCAAGCTCTTGTTCACTTAAGCTAAGACGTCTGACTTTATC
AGGATCAACCCTGAGCCAATCATCTAATCCACCCTTTCCCTTCCCAGCATGAATAGCAAT
CAACCGCTTGTACTCTGGAGCTACAATCTGCTGAGACTTAAGCTTACCATCATCTAGATC
TTCTTCATCCTGATCATCCTTTTCCTCAGACAAATCATCCTTATCATCACTTGCTACCCC
AGCTTTAATGTCTGGCACTTCCTTCCCCCAAGCTTCTTCATCAGCTGAGTCCTTTACCTT
CTGTGTTTCATCTTCTTTCTCCTTAACTTCTTTCATCTGAAGGTATTCTTTAGGTGGTTT
GGTTGATATAATAATCCTCTTCTTCAATGATTCTGGTGAAGGGAACTCCTTCAAGCATTC
TGCACCCGGAGAAAATAAAATATCTCCGAATGTTTGAGTGACCATCTCAGCCACTTTAGC
TTGAAGATCTGGGGTAAGGTGGTCTTCTAGAGTGATTACCACAGGATAATCAGATGCAGA
AAAGGCATGATCCTTAATAGACTTCAAACATTTAATGAGTTCAACTGGAGTGGTCAGCGT
CCTTCCATGAAGAACATTGACATTATCTTTTGTGGAATTCGGCCAGATATCCAGTTCAAT
TACTCTAACACCTCTCTGCAATGCTTGTATGATTGGGACATCACTGCAGTCACTACTTAG
TTGATTTCCCGTTAGATACGAATTATGGCCCGTATATACAAAATAGTGAGATAAAGGAGC
TGTCATATCATGATGAACCCGGAGAGAAGGGGAGAGAGGAGGATTGGAGTCGCCGGAGAG
GAACTTGAAGAAGGCATCGAGGTGGAGGCCGCGGCGGTGGAAGAGATTGTTGAGGAGTTT
CAAATGGTGGAGGCGGTCGATGATGGCCTGAGCGTCGTCGACGGTGGCGTTGTCTTCCTT
CTGGAACTCGATCAAGAACCTGTGGAGGTGATCAACGTCCATGACTCCATTCTCAGAGTA
CCGATCAAACAATGCCTTGATGTCCGCCGGAGCTTCGGCGGCCGTGACGTTGAATCGTCG
CCGGAAACACCAGCAGACTCTGTAGGTCTGCCTCGATGTCATTTTTAAGAGAGAGAATGT
GCTCTAGAGAGAGAGAGAGAGATTGGTATTGATCTGATCTAATGTGGTTTAAACAGATAG
GGAGGAAGGTATAGTTAGATATATA
>TeaL_155608
TGGTCGTGTTGATTGAACGGTGGTAGGCAGGTACAGCGATGATGTGGTTGTGGCTGGAAC
ACATAGGTAGGCTTTAGAAATCGTAAACGATTGTTGTCGCCGCCGAACCAAGTTGAAGTC
TCCAAAGAGAGATTGAAACCCTTCCAGATCAAAATGCCCAAAAGCCGTCTTCGAACCCTC
TCTCTTCTCCCTCTCTTGTTGACTTCGAACCGTCTCTTTTCGAACCATCTCTCTTCACCA
TTTCTATGTTCCTTTATGATTAGAAGTCATTAGAACCCAAGCAGTTCTCTCTTCTTGACT
TCAAACTGTCCCTTTTCGAACCGTCTCTCTTCACCATTTCTATGTTCCTTTATGATTAGA
AGTCATTAGAACCCAA
>TeaL_155609
TGGTCGTGTTGATTGAACGGTGGTAGGCAGGTACAGCGATGATGTGGTTGTGGCTGGAAC
ACATAGGTAGGCTTTAGAAATCGTAAACGATTGTTGTCGCCGCCGAACCAAGTTGAAGTC
TCCAAAGAGAGATTGAAACCCTTCCAGATCAAAATGCCCAAAAGCCGTCTTCGAACCCTC
TCTCTTCTCCCTCTCTTGTTGACTTCGAACCGTCTCTTTTCGAACCATCTCTCTTCACCA
TTTCTATGTTCCTTTATGATTAGAAGTCATTAGAACCCAAATAGTTGTGTATTTTGATTT
TTTTTTTTTTTTCGTCGAATATTGGGTACTGCACACGGTGTTGCGGCTGTTGAAAGAGAG
AAAGAAGCAAAACAGACTAGG
>TeaL_155610
GCTTCCCACTATACCTCCCGTACAACATTCTGAAGGAATTTTATACATGAGGTTTTGAAT
TACTAAAATTTTTGGCAAATTGGCAACTTGGCAACCAAACAAAGTTTATTATAAAAGCTC
ACTCCTCTCACATATACAAAAGGATCTTGACGACAATTAATACATTGCATATCGTGTCAA
TATCTATAAAAAGGTGTTGGGTGCCAGTGAATTGAGGGGAGGCTCGATAACGAATAGGAA
AAAGCTTAAAACTAGAACAACGAGGGAGAATATGACAAGTGATTTACAGGGATTGGCATA
TTGTCTAACAAGTGTGATTCCTTCTTCTTGACCACTTTTTGAAGATCCATCATCCATTCG
CAGCATTGGGCACGTCAGAAAACCATACAATATACCCGTAAAACCTGCTCCAAAATGTGT
CCAGTCATCAATTGGACCAAAATTGCTTAATATGCAGCTGATGCCGGTGGCAATTATTGC
TTTCTGAAGCATGTTTTCAGAATCATCCTTTGTGATCACCTCCTTGTTCTGAATTTGATA
AATGAGCCAAGCTCCAATTACAGCAAATACTGGTCCCGTCCCACCCACAGTTGGGTCTGG
TGTTTGACGAAAGCTGGTCAAGTTACCAGAAATTCCTCCAAGAATATATATCAATGAAAA
TGTAAAGGAACCATATGCTCTGCAAACTCGAGGCCCAAAACTAAGAAGCACCCAACAACC
AAGGGCCACGTTAAGGATTCCCGAGTGCCAATCATCAATCTTGTACCAGAAACATAGGTG
TCACTAGTCTCCACCATTCTCCAAGCAGAATCAAGTGATTTATCTTTGCTCCATATAACA
ATGGGAGTGAAAAGAGCTCTAAGTCAGAATTCTGGATCGGACTTGCTATTTCGAACAGAA
AAACTGCTATGTTTATGGAAACCAATATACTTATCAAGTGAAAATCGGAGGTTTCATTGT
ATGAATGCTTTGAACCATCCTCACCATCTTTGTTTTTAAACCTCATATAGTTTCTCATTT
TCTTCCATCCACCTCTTCCAGAACCTACCCTGACAGAATATGATGCTGCTTCACTAGTTT
CATCGTTGGAAGCAGATGACACGTAGTTTTTTGAATTTGCATCTATACTAACTTTGCCAA
AATAATCATCTAGAGATCCTAGTACGCTTTTCGCCTTGGACTGACCATCTTGATCAATAA
ACTCTTCCTTCTTATTCAAAGAAACTGAAGAAGGCTTATTAGCATCATGTTGAAGTTTTC
CAAAATAAGTATCTAGAGACTGTAATTGCTTCTCATTCGAATTTGACTTATATGCATGAC
AGACGATGCACTGTTTGTCTCTTTGTGGAATTTTATTGGATCTGGATCTTAGACAGAACG
GTGTAGATCCTCTGGTATAAACCATTCCTTGGGAACCTCTAGTGCCTTTTCTTGCATTTA
CTTTTAGTGGAATCCCAGTAGCATCATTTGACCATCTTCTGCCTGTTTCACCAGAAATTG
AAGAAAAACAACCACAACCCTCCTGGGTTGCAATAAAGCTACACATAAAACCCTTCTCAT
TATATCTGTTTTCTTTTGAATTTAAAAGAGGTTGGTCTTTGTAGGACATTCTGTAGCATA
TTGGAACCACAGCCATAGAGATCGTTAAAGACAACAAGTGGAGGTGATGAGCCAAGATAA
CATGCAGAGAGGTGAGAGAAAACAAAACACAGTGTGTTTGTGTGTGTGTAAGAGAGAGAG
AGAGAGAGAGA
>TeaL_155611
ACCAAATTGTACACCAAATAGATTTTGTAAAAATAGCTTCAAAACCTCCCTCTCTCAATC
TTGACTCTGCCCAAGAAAAAAATATGGGGGAATCCAAAACCTTTGCCATGTTTCTTCTCC
ATGTCTCCATGCTTTGGTGCTTCCTTTTCTACTTAATATTGCTATCTCTAAGCCCTACAC
AACCCAACTACACCATTGTGAGCTTCCACATCTCAACTCATCCAAACCACGTTAACACGA
CTACTTCTAGGGTCAATCATGGTGGTCACAATGTCAGGTTATCGTTTGCGCTTGAGATTC
AAAACCCTAATCAACAGTATGGTGTTCACCATACCAACACCTTGTTGAAGTTCTATTATG
GGGAATATACTCTTGGTGAGATAACTGTACATCGTTTTCACCAAAAAAGGGGAAGGACTA
GCCAAAAATTAATCCACCATGTGAGGGCCCATGCAAGGACCAAACTTCTTAAAGCAGCAA
TGTCGAATTCGACCGTGGAGTTGAAGGTGAGTTTGGTTACTAGAATTCGATATGAGTTGT
GGGGTTGGACGATTAATCATCATCAGCTTACCTTGCAGGGTCATCTACCAATTGGTTCGG
ATGGGAAGATTTCAGGTAAGAAGAAGATTAAGCTATATCCTAGAGAAATATAAAATAAGG
GTCAGAG
>TeaL_155612
CCAGAACATTACTCCTAAAAGATACTGGAAAAAGACACGTGTCGTGGGTGGGTGTATGAG
ATAAATCTGCAAATTGGACGCGTTTCCATCTAGCAAGTAACGCCGAAGAAATAAAGCCCT
CCTCCGTTCATCGTCCCTAAATTCTCTCTCCAGCTACATCCTGCAGATCTCGCCCTTCAA
CCATGACAACCTCAAGGCGACTTGCTGATAGGAAGGTGGAGAGATTTGAGAAGAACATCA
AGAAGAGGGGGGCAGTGGCTGAAACAACAACAAAGAAAGGAAGTTCTTATCCAGTGGGGC
CTATTGTGCTTGGGTTCTTCATATTTGTTGTCATTGGATCTTCTTTGTTTCAGATAATCC
GGACAGCCACAAGTGGAGGCATGGCTTGAATGATGAGTTCACTCTTCTGATTGTTGAATA
TGGAAGCTGTAGGGACGTGATACTTTTGCTGTATGTTGTTTCGGCTAGGATTAAGTTGTA
CTATTACGCCATGGAGTTTACTTGCCCCCTTAAAAGTAGTAGTAAAATGATCATGTAATA
CTGGGCATGCATGTTTTTTATTTTTATTTGATTTAAGGAACTTAAAATAAGTAATAAATA
TGACTTTACTCCCAAAAAAAA
>TeaL_155613
CATTTGCATTTGCATTTCAAACATTGAAATAACACCCCGATCAACCAAAAATTTCCTGAG
ATGGGTTGCAATCAGTTCAACAGCTTTATGGACACCTGCAGGGTCCCCTTGTACCTCAAC
AACACTATCGTCTGGCAAAGCAAAAGGTGGAATGTTTTCTTCTCCAAGAACACGAATGTT
ACAACCAGAAGCATCTTGAATAGACTTTATAGTGGCACCCTGCTTCCCAATCAAGCTTCC
AGCTTGTGTAGCTGCCACCAGAAGCCTTGTGCAAACTATCCTACCAGCACCAGATGGAGT
ATGAGCTGGATCACTGTCTACATCAATAATACGTTTATGAACCTTCAGTAAACCATCCAT
GGCAGGAGGAATAGAGACACCTGGTTCTTCCTTCGCAGAAACCATCACCAGAAATAGTGC
ACAGCTTCTTGGTACCACTGTCAGCACATGAAATTTCTGACAGTTAAGTCCGAAAAACTT
TTCAGCACTTCTAATGCTCATGCTGATCCCTGCAATCTGGATCTTTGTTCTTCTAAATTG
AAGCACTTTGGTGATTGAAATGTTGCCTTAGATTTGCGGAGAACAGTTCTTTCCGTAGTC
CCAGGTGGACCATCAAGAATCTTTATACGAGCCCTTGTCTCCTCACAGGTTTTTTTAATG
TACTCCCCCTTGCGGCCTATAATGCCACCAACCTTCTGTATAGGAACCAACATCCTGAAA
ACATTCTCTCCAGGCCATCCCGGCCACTTTGGTTCTCCAATTCCTCCTGAATCATTTTCA
GATCCTTGTATTTCGGGAGGATTTGTGTTCTCAGGCATACCACCCATGTCGTGTTCATTG
AAATTTTCCTCAGCCATTTGAGCAATGGACTGTTAAGCTCTCAAAGGAAACGAGTCGAAG
CGAGCGAGCAACCGACAGAGAAATCGAGGCTCTGTAATGAACCAAGCGAATAGGTCTTGT
AAAGTAGCAG
>TeaL_155614
CATTTGCATTTGCATTTCAAACATTGAAATAACACCCCGATCAACCAAAAATTTCCTGAG
ATGGGTTGCAATCAGTTCAACAGCTTTATGGACACCTGCAGGGTCCCCTTGTACCTCAAC
AACACTATCGTCTGGCAAAGCAAAAGGTGGAATGTTTTCTTCTCCAAGAACACGAATGTT
ACAACCAGAAGCATCTTGAATAGACTTTATAGTGGCACCCTGCTTCCCAATCAAGCTTCC
AGCTTGTGTAGCTGCCACCAGAAGCCTTGTGCAAACTATCCTACCAGCACCAGATGGAGT
ATGAGCTGGATCACTGTCTACATCAATAATACGTTTATGAACCTTCAGTAAACCATCCAT
GGCAGGAGGAATAGAGACACCTGGTTCTTCCTTCGCAGAAACCATCACAGTTCTTTCCGT
AGTCCCAGGTGGACCATCAAGAATCTTTATACGAGCCCTTGTCTCCTCACAGGTTTTTTT
AATGTACTCCCCCTTGCGGCCTATAATGCCACCAACCTTCTGTATAGGAACCAACATCCT
GAAAACATTCTCTCCAGGCCATCCCGGCCACTTTGGTTCTCCAATTCCTCCTGAATCATT
TTCAGATCCTTGTATTTCGGGAGGATTTGTGTTCTCAGGCATACCACCCATGTCGTGTTC
ATTGAAATTTTCCTCAGCCATTTGAGCAATGGACTGTTAAGCTCTCAAAGGAAACGAGTC
GAAGCGAGCGAGCAACCGACAGAGAAATCGAGGCTCTGTAATGAACCAAGCGAATAGGTC
TTGTAAAGTAGCAG
>TeaL_155615
TCTCTCTCTCTCTCGTATAAGGTTTGTTTAACACTTCTCTTCTCTAGTAGTAATATCTAA
GTCAGAGATCAGATTTCCAATCCCCATGGAAGATCGCAAGGAGAAGAACACACCATGGCT
GTCCGTTCCCCAGTTTGGGGACTGGGATCAAAAGGGAGTAATGCCAGATTACTCTCTGGA
TTTCTCAAAAATCAGAGAAATGAGGAAACAAAACAAGAGGGATGTGTCAAGAGCCAGTCT
TGGAAATGAAGAAGAGCTTATCTCCTCAGCCACCACCACTACTACAGACACCAGCCACAG
TGATCATCACCATCACCATCAAAACCACTCTCCAACTGCAAAGAGGGGCATTCTCAGCTA
CTTTAACTGTTGTGTGAAAGCCTGAGGTTTCCTGGATCAATATGACACATTTTCTTTCTT
ATGTAATGGATCGATCATGCATCATGAAACTACTGATAGATAAGGAACGGTGATGCTTTT
GCGAATCCGATTAGATTCTCTTTTTTCTCTTCCATCTGAACAGTTTATGGGCATGTTGGT
TATCGACTTCTGGAATTTCTTCATGGTGTTTTAAGCTGCTGATATGAAGAAATTTAATCA
GTGAAACATTAGGTAAAACTAATTAGAAATTTAAAGGAAGTTCACAAAATCCGAGATAAT
TTTAGAAACAAGAAAAAGTAATTTGGACTCGGATCGCCTTTAGAGCGTCTCTATTGGTGT
AGCAATTTTTATGCTATTTTATTGGAATAATGCAATATGCACTAATTAGTATATACGCTA
GTGGATCAATAGATGATGTGACATAATTTTAAAAAAAA
>TeaL_155616
GTGAAAAAAGAAAAAAAAGAAAAAAATAACTTTCTTTGCTTGCTTGTTTGGCTTGTTGTG
AGTGAATTTATAGAAAGTGAAACCTATCAACACCACCACACATTGCAGATTCCTTCCCAA
CAAACACCTCCAAAGATTTCCCCAAATCTCTTAAATTTTCTCTACAAAGGTCAGTGACTC
ACTAATCTCAATTTGCCCTTAGATTTTCATGTTCCAGATTCTCAATACCCATTACCTTTT
TTGTGTTTTTATATTGCTTTCAACTCTTCTAGGGTTTTTATCGTCCCCCGGTTTGTTGGT
GCTTTTGCACATCTTTGTGGAAAAAAATTGATTACATACCACTTGGAAAAAAACTGTTTT
TTTTCTGTTTGGATCAGAAGATTGGATCAAAGTAGGGTTTGAATTTATACACACATATAT
TTAATGTTAGACCCAGGATTGGATTGATGTTTTTTGTGTCACGCAAGTGAATTCATGATG
GGTGGGGATAATTCTGCTGATGGGTTTCAAAAACCTCGTCCCGTTTTGGGCGATGTAACC
AATCGGCTAGGGAAAAGGGCATTATTGCTGCTTTCGGGGGAATCGGGAAATAAATTTGGA
GATGGGCATGGTAAACATGTTGATGAAAAAGAGGGTGATTCACTCTTTACACAGAAAGTG
TGTCAGGGAGTGGAGAACATAGTCAAAGAGAAATGTGGGATCAGATGCATTGTAAATGAC
AATGACAAAGGTAAGAAGGCTTGTGTGTCGCCACGTCCTTGCAGTGAGATTAATACACTG
CGGGGAAATATTATTATATCTGGCATCTCAAAAATAACCAGTGAAGTTAAGGAGTTGAAT
TCATTTGGTGCCAGCCTTCATCTTGGTAAAAGCAATGCTGTCGTTGACAATGTTGTAGAA
GTTGTTGATGCCTCTAGAGACAACTGTGTTTCTAGCATTTCAATGCCTATGGTCCCTGGA
TCATGTGTTGGTGTTGAACAAAATTGTATCAACAATGACATTATACAAGATGATTTACGA
GGTGAGGAATTAGTCTCTCATGCTTGCAGAAAGGATTGCAAACATATTATTGGTGCTGAT
AATTTCACTTTAGGCAAAAATGGGTCTGTTGAGTGCTCAATATTGCCCGAGTCACAGGGT
TCTGGATCTTTCAAACTAGAGAATTGCATAGGGTTGAAGGGTGATGGAATCGCTAACTCA
AGTGCAAATGTTGACTCTATCAAAGCTTGCTCTTGTTCTTTTTGCTTGAAAGCTGCTTAT
ATTTTGTCAGACCTCCACTACCAGGATATGAAGGGTCGAATAGCTGCACTAAAGAAGAGT
CAGAAAGAAGCAAGCATTATGGTTCAAAGAAGTTGCAGGGACAAGGGAGTTGATAAACAT
AGTCAAGGAAATTGCCCTAAATACTCAAAGTTAGAATCTAATCTCATGGGTCAGTGGAAG
TCACTGTTTCTTCATATGGAGGATATATTTGTACGTGAAGGCAGCCAACTTGAAACCAGT
TTGCTCGCACTAAAAGATTTGAGAGAGAATTGCAAGACAGAGTTGGAGATGGTTAATGGG
ATGCCTTTGGAGAAACAATAATTGCTTCTGATGCTTGTGCTTGTAAGATTGTTTAGGTAG
AGTCTAATTTCAGTCCTAGTTTGCATGTGCACATGCTATGCCATATTAATGTTAGGAAAT
TTCTAGAAGCTTATACCATTCTCATAGAAGATGTTAGACATCTGCAGCATTTATAATATT
TTGGTGTTGCCATTGTTGCTGATGCCTAAACAATGTTTGTTCGCTTTGGAAATTAAGATT
GTCATCGAGTGCTTTATATGTTATTATGCTCCCATCCTTTGTGCCTCATCCAGTATTTCG
TTTAGGTTCATTCCAAGTTCTTTTCCTTCAGTTTGATTCCAAAACTCCGTTAATGTTTCC
CTTTTCGTTTTTGGTAAAAAGTGTTAGCATGTTTTAGATGGAGATGAGACGGAATTGGTT
GAACCAATCTAAATGGTTTGGCACATTTGATT
>TeaL_155617
AAAAGCAAGAAATAAATAAGAAAAAAAATCATATAAACCATTACAGATTTGAGAGTGTTC
AACAAATAAAGGCAACAACAAACAAAATCATTCATCATCATCTTCATCACCATGACGTTG
ATCCTCATCTTCAACTTTATCAGTATGTTGTTGTTCAAAATTTGTATGTCGCCAATCTTC
AACTTCAGAGTTTTGGGAAAAGGGGTTTTAGGTGAGGTGATGTAAATCAAACTTTGACTA
TGGAGAGGGTTCAATGCACCATCAATGGTAAGAAGAGAGATGAAACGGCAGAAATGAGGG
ACATTCTTTAATTCATTATCAATGGGGAGAGTGAGCGAGAGAAAGAGATGAATCGATGGA
AGAGCCTCTCTAGTCAATTGATAGTTGAGAAATGGAGAGGCAGAACAATTAATCTATTAA
GAGAGAGAGTGCGTGGAATCAAATCAATGTTTAGTATGAGAGTTTGAGAGAGTGTCTAAT
AAATGTCATGTGAGAGAGTGTCAGAAATTAATATTGGG
>TeaL_155618
AAATTCCAAAGATACCCTCATCCTTCTCTACGCCAAAGCAACTCCACCCGTCTACACGGC
GTTAGACGGAACAGGATACTTGTTCTCGGATGATATAGTAGCGACTATGGAGAAGTACAA
CAATGAGGCGGCTGAGTCTGTGATGGAGAAAGCCAATAAGCTTTGCAAGGAAGTACATAA
TCTTGACTTTAAAGTGGAGATGAGAGTGGAGAGTGGAGATGCAAGGGATGTGATCTGTCA
AGTGGCAGAGAAATTAGACGTCAACTTGGTGGTAATGGGAAGCCACGGCTATGGCCTCAT
CAAGAGGGCTTTTCTAGGAAGTGTGAGCAATTATTGTGCACAGAATGCAAAATGCCCTGT
TCTAATTGCGAAAAGGCCCGAATCAACCCCACCCAGCAAATATTAACAACGACTTCAATT
TTTCCTTCTGTCAATTTTTTTTTCTTTCTTGGGTGATGTTGTATAAATATTAAGGGTAAG
TCCGGGAAGCGTAGTAACCCAGACTTATCCACCTAAAATTTTCGAGGTGGTTGTGTAATA
GAAATTAATTTGTATAGTGTGGGTTCATATAAGGTGTG
>TeaL_155619
TTTCATAAGTGATAAGGCACCAATTACAAGCAACATGAACAATACATATTTAATTTTTTG
CACCTTTGCGCTCTGAATTCGAAGTTCTTCTGTCATAGCTCTTTGTTGTTCGGTCATACA
TCACAGTTCTTCGCCGACAGTTGGCATTTCTTCTCTTAGAATAGCATGACCTCTACATTC
TGAATTCATAGGCAAGCACCATCCCCCTCCCCCAAAAAAAAAAAAAACAATCATTACAAG
AGTAGAATAA
>TeaL_155620
AATTAAGAAAGATGTGCAAATAGAGGATTGAGTCTGTGCAAATAGATGCACCCTCCAAAC
CCAGGGGTGTTTCGATTTGCATTTGCAGCGGCCGCAGCGGAGCCGAATAAGGCACAAGAC
ACACGAGCTGAACAAGTAGAACAGCATCACTCCTCAAACCTTTTGTGAAGTCAATGTCGT
CGGCGGAGGATATTCATGGGCAGACGACGGCAGCAACCGCCGTTGTGAGGATGGCAGAGA
TTGAAGGGAGGGGGAGGGCACTGGTTGCCTCTAAGGCCCTAAGAGCAGGGGAAGTGGTCC
TCAGGGATTCCCCCATCCTCCTCTATTCTGCTATTCCTTTGAAACCATCTTCACCATCAC
CATCTCTATCTCCGTCTCATCGCCACCAGCACCGCGACTACTGCTCCAATTGCTTCAGAA
TCTTAGAGCATTCGAGTCCCTCTGTTGTTTCGTGCCCCTCGTGCAGTTGCACTGCTGCTG
TACTCGGAGGAGGAGGAGGAGGGGAAGCGGGGGAATACCTCTTTTGTGGCCCCAACTGCC
GATCAGCCGCTCTGGCCTCGTCCCACACCCCTTGGGTCTGCCAAGCTCTAAGTCGCCTTA
GAGATTATTGTCCTTCTTCGCTGCCGCTGCTTCATCACCATCAAGAACGCCAACTCCAAG
CTCGTTTCCTCGTCGCCGCTTATAATTTGGCCATCGTTTCTCCTTCCAATTTCCGGATTC
TGCTATGCCTTCAAGGCAAGTCCCCTGCCCAGCCCGATGATGCTGCCCTATTCCTTCATG
CCCTCATTTTTTCCCTCTGCCCTCCTCCTGCTCCTCATGGCTCTTTTAGTTTTTCCTTAG
AGCTAACGGCTGCTTTGCTGGCTAAGGACAAACTCAACGCCTTCGGTTTGATGGAGCCTT
TAGCCAAAGATGGGGAGAGATCTGTCAGGGCTTACGGTATCTACCCCAATGCTTCCTTCT
TCAATCATGATTGCCTCCCCAATGCTTGTAGGTTCGATTACGTTGATGCTTCTGCTACTG
CTACTGCTTCCGAGTGCAACACTGACTTAGTTGTCAGGGTGATTCATGATATTCCTCAAG
GCAGGGAGATATGTTTGAGTTATTTCCCTGTCAACCTCAACCACTCGGACAGGCAGCGGA
GGTTGAGGGAAGATTACGGCTTCACCTGTACCTGCGATCGCTGCAAGGTGGAGGCAAACT
GGTCGGACGACGAGGGGGATGAGGAGGAGGAGGAGGAAGAGACAGAGGAGGCAATGGATG
AGGATCATGATCAACTTATGGAAGATTCCACTGAGGATGGCGGGGTCAATGAAGAAAATA
ATTTCCCTCACGCATATTTCTTCTTGAGATACATGTGTAATAGAAAGAATTGCTGGGGCA
CATTGGCGCCATTGCCTCCGTCAAATGGCATTCCATCGAGTGTAATGGAGTGTAACGTTT
GTGGCGACATGAAAAATGATGATGCTCCCTGAGAGGAATGAATTACTTTACTTGGTGCTT
CCGTTGGCAGGGGCATATGGAACATCATTCTCTTCTAATTTCTTATGAATTTTTCTTTGC
TAGTGAAATGCAAATGCTGAAGGATTGCTGACATCTTAAGGTTCATGTTGAGGTAGATTC
TATGCTACCTTACATGCACCCCTGCTTATTGGATTATGGTTTTCTTGTTTTTGAGTGGTA
GTACCATGATGATACCAGGTAGTTTTGCTCCTACATATTTTGGCCTCATTTTTTTCCTTT
TTCTTTTCAAACAGCCCCATAACTTCCCTTTCAAGTCTCTGGCTTGACTGCAGTTTTTTA
ATTCAATATTTCAAAGTTGCAGCAGCATAATTTATTGAGATTGAGTAGAGTTGTGAGTTT
GGTCAGAGGCTAATATCCGATTTTGCAATAAAAAAACAAGGGGTGCTGGTGGATATTGAA
TATCAG
>TeaL_155621
TCTTGAACCACATATCTCTGAATCTACGAAAGGAGGCGAATTTCTCAAAAAAAATGCTCG
AATCCATAATCAAATCGTAGATCGTCAAACGATCTCTATCGATCTGGAGAGAGATTTCGA
AGATGAGAAATGAAAAAGAACAGATCTAACAAAAATAGAGGCGATAATGTCTCGATAATG
TCTCAAGATGAGACAGAGAGAGAGAGAG
>TeaL_155622
CACCACCTCTCTCCTCCTCCTCCTTAAATCCCTCTCATCTCCTCCGCCTCCAGCCCCCCT
CCCTCTCTCTCTCTAAAACTTCCACTTTCTCTCTCCTCTCCTCCCACGTGTATTCACGGT
TCCAAAAACACCACCACTACCCATTTCTCTCTCTCAATGACCGATTACCGGTTACCGACG
ATGAATCTCTGGACCGACGACAACGCTTCGATGATGGAGGCTTTTATGACTTCCGATCTG
ACGTCTTTTTGGCCTCCGCCGCCATCTTCCTCTGCCTCCACCTCGGCGGTGGCGGCGAAC
CACCACCCACCACCACCGCCACCGCCACAACCACCATCGCCACCG
>TeaL_155623
AGTAATTTAAGCAAATTTAGGTTTGTATTTGTAATTAACCCTGTTGTATTTGTATGCAAC
AGTGGCAAACCCCAAACCCTAAATTTTCTCTGTATGGTTCTGCTGCCATTGATTTCTTTA
AACACAAAAAAAAAAGCCCTAAAAAAAACCCTAAACTCTCTTTGGTAAAAGTCTTGTTGG
TTGATTGGTAGAGAAGAGTGAAGGAGGTGGTGTCTCATGGCGTATTGCCATCAGCGTGAT
TTCATGTTCTGCGACCGGTGTGGAACTATGCTATCTTTCGATTCCACTAAGTATGCTCGC
TGCCCTCTCTGCAAATTCAAACGAAGACTCAAAGAGATTGCTGGAAAAGAAATACGTTAC
ACGGTCACTTCCGAGGATATTAAAAGGAATCTGGGCATAGTGTCATTGGATGATTTTGAG
GGAGAGCAGCAAAAGAAACAAATGGATCACAGTATAAAATGTAAAAAGTGCCAGCACTTG
GGACTCTATTATATTACTAGACAGATTAGATCTGCTGATGAAGGACAGACTCTTTTCTAT
GACTGCCCCAATTGTGGTTATAGCTATAATGAGAACTCATGAAAGCAACGATGGGTAACT
GTTTTAGGCCCTACAAGTTTATCTGTACTTGGTAATTTAATTTTAGTAGATTTTTGGACA
ACTGCCTACAAGTGTTGATGTTTGTAGTATGTTGGTGTTATATTTTTGCTTCTCTGTGTC
TTTGTTCATTCTGGTAAAGTGTTCTTCTTCCTCTCTTTTTTGTTGTTGTTGTTGTT
>TeaL_155624
ATTGTTATATCCAGGCATCAAGACTAACACACAGAAAAATTCCATTGTTGCAATATTTCA
TACCACGGCTGATAGTGGAACCGACAGTGGTGACAATAATGGTGTTGTGGCACAGACATT
CTTAATAAGGACAAAGACTGAGGAGGATCGGAATAAGCTAGCAGCAGCAATTCAGGAATA
TGCTCCCGATGCTTGAAATATATACTTGGGAAGTGATCACATCCCCCATTGTGTTACCCT
TGAGCTTCAACAAATTGCGAATGCAATGTTGTAATATTTGGATTTATGTGTTTTTCCTTC
TTTGTACTCCAAAATTTTGGTGACCGTGGTTGGTATTGTTGTAGCTGATGCAGGCTCTTT
TTTTTGGGGGTTGGGGTTCGAAAAAATCTGGCAAGTGGAGCCAGTATTTAGAAGTTGATG
ACATATTGGCAATGCATAAGGGGAGTATTAATGCATTTGTATCATATATAGAGGAGAAAA
CAAGTTTGTTGTGTTGTAAAACCTTAGACCACAACTCTTAATAGAAAAAAAATAGATGCT
ATGTAGAGTAGCTGTATTCAAAATGTATTTACATTTTTAGACATTAGTTCTGAA
>TeaL_155625
TAATTTTCCCCTACATCTACAGTTACACACACGCATATATATTTTGTAGAGAAGGAATCC
AGGTAGACAGGGAGCAGCAGTCTGACATTGCGTTATCTCTGTATCTGCGCTCCAGAGAGA
GAGAAAAAGAGTCGAAGAAGAAGGGGTGGGGTTTGATTTTTGAATTGGAAGCAGTGGAGA
GTGCTTTATTGTTTTGGTGGCCGTTAAAGGTTGTGTGCTGTGAATGATAGTGAAAGAAGC
CCTAGCAATTTGAGCACTACTAATCAATATGGTAGAACATGGTGGAAGTGAGATTTTATC
TGATTCCCAATCCGCCGAAGAGCGGTTATCGCGTGCCCAAGAGCTTGTTCTGATGGCGCT
CGCGAAGGCGAGGGAGGTTAAGGGGTTTGCAGGGAGGTGGAAGATGATAATTTCAAAG
>TeaL_155626
GAAAAAATTGCTGCATTTTGATTTACATTTTTGTAAATGAATGACAGAGAAGGCAAAGGT
ATACATTCAATTTGAGTTTCAGTTTCTTCCCTATACATATTTATAATAAATCTCAGTAGC
GAGAAAAGAACACAAACGAATGAATATGCCTACTCAAAAATATTCTCAAAAACTGTTTCC
AACCTCCTCAATAAGAAAACTCATGACCTCTAAGTGATATATACTTCTTCACCCATATAG
CAATATCTTCTGCACAAGCCAGGGCTTGCGGTGTCTTGAGGAGCACGTCGAGGGTTGCAA
ACTCGTGCACGGCGTCCTTGTAATCGAGAAGGGGAGCGTCAACATTAACTTTTCGAAGCT
CTTCTGAGTAAGCGATGGCCCTATCCCGCATCCAATCGTGTTCAGCCACAACTGTTAGTG
TTGGTGGCATATACTTCAGGGGGGTTTCCCGGGTAGGGAGGAGAGGGTTGGCAGCAGGGT
GATCTAGGGCGAATTCTTTCTCGGGTAGGAAGAGTTTCCATGTGAGTATGCTCATAGCCT
TGTCGTAAAAGTAAGAATTTGCCAATCTAATCTCGGAGTGTGTGGGAATACTACCAATGA
AGAAAGGGTACATTAGCACTTGTGCCACCACTCTTACAGGATCTAAAAGCTTGCCCGCTT
CCACAGCTTTTCGAGCAACATAATCTGCAATATTAGCACCGCAGCTCACACCTAGGAGGA
CACACCTTGAAGGATCCCCATGAGCAGCCAACCAAGGCTCCACCATTGAAGCCCCAAACC
CATCAACAATTTGCAGCCTCCTCACATCAAATCTCCTAACATCCCCACCGACAATACACT
CCGCCAAATTCGCTTGCTTCCCCAACCAATTCAACACCTTTACCCCATCCTCAAACGCCG
CAGGGTACCGATTCTCTGGCGCGAGCCTATACCCAACCGCCACAACAATGGCATCCAACA
ATTTCGCAATTCTTCTACAAAACAAATCATTCGACACCGCATCGTTGCTCCCGCTAACAA
AGCCACCTCCGTGAAACTGCAAAATCACCGGCAATTTGCGGCAGTTCCGGCAATGCCGAT
CGATCGCCGGCGAATAGCCACCGTATATGCCATGATCGGGGTTTTTTTTTTGGGAATTGG
AGAGGGCGGAGTCGGGGAGGAAGATACGGAGGGAGAGGGAGGTGAGGGGATCGATGTGGA
GGTCTTTTGTGGCGACGCCGTCGGAGGAGAAGGTAGGATTGGCGGAGGCGACGGCGTCGG
AAGGGCGGGAGGTGATGCCGAAGGGGGTGGAGGAGAAAGGGGATTCGATTAGGGTTTCTA
ATCGGCGTTTTAGGTGGAATTTGAAGAGGGCGCTGTAAAGCTTCACCGTTACGGTAGGCA
TGCTGAGAAAGAGGAATTGGATTAGGCTTTGGATTTTTATAGAGGCGCCATTGACAATAA
AGAGAGAGAGAGAGATCGACCTGTATCAATTTGAGATTCGATACAGGTCTGGTTCGAGAG
AAAGAG
>TeaL_155627
GAGAATGGCAGAGGAGAGAGAAACATTATTGCTTCTGAAAAAGAAGAAGAAACCATTTAT
TACTAGAACTAGTAGTAGTCATTACAAGGAGGATTGCCCTGGTTGTAAGATTGAGCAGCT
CAAGGACTCCAAACCAGGTCCCCCTGTCAAGCATTTCTTCTTTCTCTGGATTGTTGTCTT
ATGTGCAGCTTTGCCAATATCGTCACTTTTTCCTTTCCTATATTTCATGATAAGAGACTT
CCACATTGCAAAAAGGGAGGAAGATATTGGTTACTATGCTGGTTATGTAGGATCTTCATT
TATGTTTGGAAGAGCTTTGACTTCTGTTCTATGGGGGATGGTGGCTGATCGGTATGGTAG
AAAGCCTGTCATAATGTTTGGCACCATTTCAGTGGTTGTTTTTAATACTCTCTTTGGTCT
TAGTACAAATTTTTGGATGGCAGTTTGTACAAGGTTTCTTCTTGGAAGT
>TeaL_155628
GTCAATCAAATAATCAAACTCAACTAAGCAAAAAACTCTTTACTTGTGTGGTGGATGGCG
CTTGGAATCAAAGTACCAAAGTAGCTGGGCTGGCATGGGTCTGTTTTGATGAAGCTCAAG
TGCAGGTCTCACAGCAAGTGCTCTCTCTCTGTTTGCCTTCTCCTCTATTGGCAGAAGCTC
GAACACTTTTGGAGGCGATAAAATGGGCTGTCAAGGCGAAAATTCAGTGCCTCTCGATAT
TTACGGATTGCCAGCTTTTGGTTGATAGTTTTGTGACAAAAAACAATCTCGAATGGGAGG
TTGATTTGGTTGTACAGGATGTGCTAGTCTTAAGTAAGTTTTTTACGTTTTTATCTGTAA
CTAAGGTGGGTAGGGCTCTTGTCGAGCCAGCACACCAGCTGGCAAAATCTGTAAAACTGC
TATCTCATGAATAATATATTGTGCTGTTTTGCTTGATTCTCGAAAAAATAAATGAATAAA
TATGTTCCTTTCATGAAAAAAAAA
>TeaL_155629
AAAGAAGCCAAAACTAGTAAGAAGTTTCTGGAGAGTTCTACGGCCCCATTGAACGTCGTT
TTCCAAGACGTCTCCGAGTTGCTTTGAAACGGGTTCTGTTTGTTCATTGCCATGTAGTTG
TTCTTCCTTGTCATTGAACATCATTTCAGCCGAATCTTTGGGATGTGACGAGTCATTGTC
GTTTGGGATTTTCTTCATTTGGTTGGAGTACATGTGAAAAATCTGAAGTATGTCAACAAC
TTGCATCTCTGGCACATTGTGCTCGTCAGCTTGTTTGTCGACACCGAGGGGAGCATTAGC
AACAACGTGTTTTCTATCTTTCGATGGGGATGTTTCTTCAGTATCCTCTGCGGTTAATGG
AGTCAAGCCTGGTATTAAAACCGGATCACCTTCATAGGAAGCCAGGTTTGCCTCGTCTTT
TGTGTCTGGGAAACTCTTGGGAGTCCCGGACCAGTCATTATTTCCAAGAGCATTCTCTCC
GGTAACCATATCCTTGTTTGAAAC
>TeaL_155630
TTTTTTTGAAGAAACTATCCATTTATTTTCTTAGGTCATCAACAAATAATACATACAATG
CCATTACTATTCATATGAATTCTGAAATGAAGAAAACAATAACAGATCTATTGTACACAA
AGGGCTACCTATAATGTATATGTGAATACATACATATATTCAATACAAGCTTGCCAAGAA
AATAATTTTCATTTTGGCACTTGGCTTGCTGCTCTGTTTTTATCCTTCCCCCCCCCTCCG
CTCTCACTTGTAACATAAATGTTCGTTCGTCATGGCTACTTCCACTGAGGCAACCGTTGA
ACCACAACCTTGCCGGAATTTTCTTTATTTCCAACTATTGTTTGGCAAGCCAGCCTCCAT
GATTCTGGTTTCTTTTTAAGATATCGGAGTTCAGTGTTGGTTCTTTCATTTAAAAGATCC
TTTCCGTCTATAATCTCCACAATGCATGTTCCACAGCTTCCACCACCTCCACAGTTCATC
ACCTTTCCGTAGGGGGCGTAGAGCTCAATCTTGTTATCCAACATGATGTTCCTCAGCAGC
TTCTCTCCACTCATTGCCCTCGCTCTCTCCACCGGGTACTTCCCATCTCCTCCTGCCTTC
TCCCCTATGAATTCGAGCTCGATTTCGGGTGCTTCCGGGGGGGCCGATTCAGGTGAATTC
GCGGCGAAAGATACTGAAATTGGTCTCCTTTTGGCGGTGGTGAATGCGGCGGAGCTTCGG
TGCTTTATTATGTCGCCGGAGCCGAATTCCGGCAGCCGGAGTAGTGTGGGGGCTAAATGT
ACCGAACCCATTTCTTTCTCTGCTCTGCGTCTTTTCTTTTTCTGCTTCTTTCTCTGTGGC
TCTTAAATCTTCTCTACTGTAGGGGTTATTTGG
>TeaL_155631
GTTTATCTTTTATAATCACACAGCCTAAGAGATCAAAAAAATGCAAAACACTTGACAACT
GCAATATTATAAAATGAAAAGTTTTAAACAAAATAGACCCCACATGTTTTTAAAATTCAA
TAACTAAGAACTGAACCATAACTGAACCCACAATTCACCAACCACTTACAAAACATCCGT
GTGATGTTATTTACATCTTTCTCCTTTTTCTTCAAATAATATACTGACATAAACTAAGTT
CCATAATTCCTATCACTGATCATATTTTTCATATTCCTCCCTCACATAACAGAGCACGCG
TTAGGGTTCTCATCGCTGAACATTTGTGGAGCTTGAACAACCTGGTATGGGTGGTGATCC
ATCGGAGCTTGAACATGCTGGTATGGGTAGTGATCCATCGGAGCTTGAACTTGCTGGTAT
GGGTACTGACCCATCGGAGCTTGAACATGATGGTACGGGTAGGGATCTATCGGATAACCC
GACCCGTACCCATTCATGTATGGATTCTGATGCATCACATGCTGGATTATATTTTGCTCT
CCCTGCCCCCCTCCACCATTTCCATTTCCGCCACCCTCACCACCACCACCCTTCTTGCCC
TTTCCCCCTTCGCCGCCGCCGCCGCCTCCTTTCTCTTTCTTATCGCCGCCTCCTTCTTTC
TTGGGCGGGACAATCTCCACCGGTTTCTTCAGCCTCTGCTTCAGTGCATCTGCTAGAGCC
TTCATGTCCATTGTCCCTTTCACCGTGATCAGATTCTTCTGATTATCAATGGACATTTCA
TGATATCCTTTGGTCTTCGTGATGGTTTTTTGGATTTTCTTGATGCATCCCTGGCAGTGC
AGATCCACCTTCATCACCGCGGTGGTCACCGGAGGCTCTTTGTCTTTGGTTTTCTTGTCA
TCTGCCTTTTTCTCTGGTTTTCCTTCGCCCTTCTGCTCTCCTCCTCCTCCTCCACCGCCA
CCACCACGCGCCACCACCTCGCCTCCGCCGACTACGAGTTCAGCTGTAGTAACAGCCCTG
CCTTCCCTTTCCACCTCACCAAACGCAACAAACACCACCACCACAGCTCCCACTTCTTCG
CTTGTGGTGCTCACGCGCCGCCCACGGACGACGACGTTTTGACGGTAAATGCGGTGAAGA
AGGTGCTCGAGATGCTGAATAACAGCGAGGCGGCGTCTCCGGCTGCGGTGCCAGGTTTCT
GGCAGAGTCCGGCGGTGAGGGACATGATTTATAGCGAGTTATCGTCGCCAGCGCTGCCGG
GGTTCGGGAAGAGCCCCGCGGTGAGGCAGCTGAGGATAACGGACTCGCCGTTTCCGTTAC
GTGACGTGGAGGTGGATAGCCACGTGGACCAAGCTGCTGAGGAGTTTATATTGAAGTTTT
ATAATGAATTGAAGAAACAAAATAAAATGAGTCTGCGTTGAGTAGTGATATAGGTTGATT
ATGGGTTTGATCATAATAAATAACATAAAAAAAAAAAGAAGAAAAATGAGAAAAAGAAAA
AAATTTGTATGCATGTTTTTTTTAAAAAAAAAAAAATTGGTTTGTGG
>TeaL_155632
GTTTATCTTTTATAATCACACAGCCTAAGAGATCAAAAAAATGCAAAACACTTGACAACT
GCAATATTATAAAATGAAAAGTTTTAAACAAAATAGACCCCACATGTTTTTAAAATTCAA
TAACTAAGAACTGAACCATAACTGAACCCCACAATCCACCAACCACTTACAAAACATCCG
TGTGATGTTATTTACATCTTTCTCCTTTTTCTTCAAATAATATACTGACATAAACTAAGT
TCCATAATTCCTATCACTGATCATATTTTTCATATTCCTCCCTCACATAACAGAGCACGC
GTTAGGGTTCTCATCGCTGAACATTTGTGGAGCTTGAACAACCTGGTATGGGTAGTGATC
CATCGGAGCTTGAACTTGCTGGTATGGGTACTGACCCATCGGAGCTTGAACATGATGGTA
CGGGTAGGGATCTATCGGATAACCCGACCCGTACCCATTCATGTATGGATTCTGATGCAT
CACATGCTGGATTATATTTTGCTCTCCCTGCCCCCCTCCACCATTTCCATTTCCGCCACC
CTCACCACCACCACCCTTCTTGCCCTTTCCCCCTTCGCCGCCGCCGCCGCCTCCTTTCTC
TTTCTTATCGCCGCCTCCTTCTTTCTTGGGCGGGACAATCTCCACCGGTTTCTTCAGCCT
CTGCTTCAGTGCATCTGCTAGAGCCTTCATGTCCATTGTCCCTTTCACCGTGATCAGATT
CTTCTGATTATCAATGGACATTTCATGATATCCTTTGGTCTTCGTGATGGTTTTTTGGAT
TTTCTTGATGCATCCCTGGCAGTGCAGATCCACCTTCATCACCGCGGTGGTCACCGGAGG
CTCTTTGTCTTTGGTTTTCTTGTCATCTGCCTTTTTCTCTGGTTTTCCTTCGCCCTTCTG
CTCTCCTCCTCCTCCTCCACCGCCACCACCACGCGCCACCACCTCGCCTCCGCCGACTAC
GAGTTCAGCTGTAGTAACAGCCCTGCCTTCCCTTTCCACCTCACCAAACGCAACAAACAC
CACCACCACAGCTCCCACTTCTTCGCTTGTGGTGCTCACGCGCCGCCCACGGACGACGAC
GTTTTGACGGTAAATGCGGTGAAGAAGGTGCTCGAGATGCTGAATAACAGCGAGGCGGCG
TCTCCGGCTGCGGTGCCAGGTTTCTGGCAGAGTCCGGCGGTGAGGGACATGATTTATAGC
GAGTTATCGTCGCCAGCGCTGCCGGGGTTCGGGAAGAGCCCCGCGGTGAGGCAGCTGAGG
ATAACGGACTCGCCGTTTCCGTTACGTGACGTGGAGGTGGATAGCCACGTGGACCAAGCT
GCTGAGGAGTTTATATTGAAGTTTTATAATGAATTGAAGAAACAAAATAAAATGAGTCTG
CGTTGAGTAGTGATATAGGTTGATTATGGGTTTGATCATAATAAATAACATAAAAAAAAA
AAGAAGAAAAATGAGAAAAAGAAAAAAATTTGTATGCATGTTTTTTTTAAAAAAAAAAAA
ATTGGTTTGTGG
>TeaL_155633
CGGTAACGTGTGTTCATGTCTCTCACAACTGTGACAAGGAGAAAAATATGGATCCACACA
TAATAATTATGCATTTGCTTCAATACAGATCGGAACTAGAAAAAACAAATGAAAAACACA
AAGAAACTAGGAAAGCACTGATAATGTCAACGAAGAAATTGGTGCGAAAGCAGTGTGACG
GTCGGATGCTGAAGCCACCTTTGTCAAGGCCATTGTGTAAACTTTCAAGTCTTTATTTGG
GGTTTCTCTTCAAGCACAATCTCATTCACATCTAGCTTTTTCTCTTCTAATGTAGAAGTT
CATTTGAGCTTCTCGTAGAGTGCTTCCCATGCCTCATCATTATTATTCCACTCGACATTC
TTTTCATGTTGGAATTCACTTGAGGGGTGAGCAATCTCATTGAACTTCTCAAAGTAAACT
AGATTAGGAAAATTTTGCTGCAGAAATTCCGCCTCTATCTTCAAGTTATTCAGATATTTC
AACCTTAAAATCTTCACTTTCCACTTCTTATTTTCCTCTGGATGCAAAGCATCAAGCTTC
CCTCCCCTAATGTACAACCTCTTCAACTCTTCCAAGTTGCTAGGTTTTAACCACTCTGGG
GAAGGTTCTTGAGGGAGGCACCTGATATCCAGTTTCTCCAACTTTGGTGGAAATGAGAAA
AACTTCATTGTCAAGGTAGCAGTATCGTTCAATTTTAAACCTTCTTTTTCCTCTGATGAT
AATGCTCCTCCAACATTTGAATCCATCTTCGTGCCTTGCCCACCATTTTTGGATGCTGAA
GCCACTTTTCCCCACGAAATAGTTAGGACACGAAGAGTTGTGATTTCCTTAAATTTGTTG
AGTTCCTCTTGCACGATAACAGCATTACTCCCTATTCGTATACTCAGTTTTCTCAGTTTC
TTCAACTGAGCTAGATCACCCAACTTGCTAAGATTTTTCTTCGTATGTCCTATAACAAAA
CCCTTAAG
>TeaL_155634
ACTTCCACATGACATTCAAAGCGAAGAGATTTCTTCCCATGAATTCCATCGAATTAGTCT
TGCCGCCGAAAAGATAAGAGTACCATTTGCCTCTCACATCAAGATCCTCTCTCTGTTTTG
TGTACGTCGACACAGCGTATGGCTTTGAAGAACCTCCAAAGGGCTTCGGGACTACCGTGT
TTGCCTCTCAATCTCCACCGATTCAATTGATAGTAGAACTTTGAAGAACAACGGTTTGAA
GAACCCTTTCCCCTTCCAACCAATTCACTGTCTTTCTTCTCCCTCTGTTTCTTCTATGTT
ACTTATGATTAGAACCCACAATCAGTGTCTTGTAG
>TeaL_155635
ATTTTGTAACATGGTTTCGTGTGACTAGTTCTTAAAACATGGCCAGCTAAGTTGTTAGTT
AGAGACCTTCTTCCCTCTCCTTCTACCATCTCAAACCTGCTTCATAAACACCTCAACACA
CACAAAAGCAACTCTCGATTGCCTCCCCATATCTCCTCAACAAATGAGTGGCAGAGCTTA
TGTTGTGATATTATTCTTTTGGGCTGTCCTTACCATCATCACCCCGATGCTCATCCGGTT
GTCGGAGTCTGCAAAACCCACCTTGCATTTTAATGGTGAGAGAAGAGAAGGAACAAATGC
TGGAATACAGAGATTGTTGCCCAGAAGAGCACTTGTTGTACCTACAGTGCCGCCACAGGC
ACTGGCTCCACCTCCATCTCCAGCACCAGCACCAGTACCAGCACCAGCACCCTCACCCAT
GTCGAAACAATGGTATAGAATTGAAAAAGCTTATGGAACAATGACACCGGGGATCGAATT
GAGTTCAAGTTCGTTCAGAGTGAATGAAATTGCGGCACGACTCAAAAGACTATGACTGCA
TTTGTTCAAATAGTAATTTTACAAATTTATATTAAAAGCCAGCACTCAATCGGGCTCAAT
GGGATTGTCTCATCTCTGATGTGGTCAGTCATGATTGTAGATATGTCATTAGTAGGTACA
GCAAAAGGATTGGATTAGTACACAATAAATGAACAAGAAAAGAGTTACAACTGAGAATTG
GGGTTTTTTGTATAATCATAAAGCGAAAGCAATGGAAAGGAATAACTTATTGATTACCGG
>TeaL_155636
TTTTTTTTTAAAATATGAAAGCAAAAATCAAATTATGAGAGGATTTTCAAACTTCATAGA
CAAAAGAAACTACAAGAAGAAACAAACAATGCATACAACTGCAGTAATTTCCATGAATTA
CAGGGTTCATGAGTTACTGACACTGCTCAATGGATACAATACAAAGTTAAAAGAAGGATT
ACAAAACTACAAAAGTTACTGCTTTGTGAAAATTAAATTAAACCCCATGTGATGTAAATA
CTGTATGTACTTGGATTGAATGCTCATAGAGGTAGATCAAGACCTTTCCCAATATCCACC
CCTATGACTTGAAGTATTCCCTTGTTTATTATCAGTTCCACAATGAATGTTCCAATGAGG
CCAATCATACAAGCTCTGGAGTTCCATATTTCTGCAGTCTTTGTGAACCCTAGAAATGGT
GCTTTGAACTGAGGCTCTACTTTGGGCAATTCTACCCCAGCAGGAAGCTTGGCAGCCTGG
ACCTTGAGAGAGGAGTGCTTTTGAGAGGTTTTGATGTTTGGATTGGGAGTGTGAAAGAGT
GAAAGTGGTTGTTGATTCTGAGGATGAATTGTTGGAGTTCTTGTTTGGAGGAAAGAGGAG
GAAATGGATGGCAGAGTAGCCATTGTTGTTCTTTCTTCCCAAAACCTTATCCACTAATGC
CTTTCAACTAAAGCTTTTGAGGACTAACCCTCTGGGCCCCATCATAGTGGAGATAGGAGA
TGTACATTGGGGTTTTAGATATTTAAAAAAAAAAAAAAATGTTAATAACAAAATCGGA
>TeaL_155637
GGGGTAATATCTGTCAAAACACTTCCAGTATACAATACTACTAATAGAACTTATAAAAGG
CGTGTCAATGAAGCACAAGCATTTCAAAGCCCCAATGATGAACTAAAGGTTTAAGATCTA
ACACAAGGCCTTTAAAGGACTGGGAACATCATTGTGACAAGACATAAAAATGCAATCAAG
TACAGACAACCAAACATGCAGAACTAAGCTTCTTATGGAGCTCATCCAATTCCGATTGAT
AGCATGAGAAACCACATGTTTTAACAGCATTAAAATCCACAAGCAAAAATAAAGGTGAAT
AACCAGTAGCAACAATAATTCTCTGTTCTCACATGATAAAAAAATCTTATTCCAATCTCT
AATCAGAGTAAGAGGGGAAGGGGAATGGAGGCAGGATAAGACAAATCATTGCTTACTTCT
AATATCCATACTACCCTTGTTTTTTACCGGTCATACCTGCAACCACATCATTCAAAGCAG
GAGGAGGTACTTGCTTTGAAGTTTCAAAGGAGTCCAGTATGGGTCTCACTACAGCTGGAA
GGAAAAGGCCAAAGCCAGCGATGAGGCAAGAAGCAGCGACGACAGGCTCTTGCACCACGA
AGATCTTCAGCTTCTCCATCACCGGCATCTCTTCTTCTTCTTCTTTTTCCTCCTTCGACT
GTGCTCGTCTCTATCTCTGTCTCGATCGAAAATTCGAAATGGACCTACAATTCTCTGTAG
AAACAACAGTCACAGTGTGGACCATATGTGATCGTGTGTCGGGTCGGGTATAAG
>TeaL_155638
CCATCGCGGCCCCCCTCCCAGCCACATTCAGGTTGCTGAATGTACTGAGCAATGGGGAAA
GTGTTGATCTTGTCTTTGAGTGTCTAGACCTGGACCTGAAGAAGTTCATTAATTCTTATC
CAGAGATTGCAAAGGATCCACATATGATAAAAAGATTTATGCATCAGATTCTTCGCGGAG
TCGCCTATTGCCATGCTCATGAAATTCTACATCGAGATTTGAAACCTCGGAATCTTCTGA
TAAATCGCAATAACAAAATGGTGAAGCTTGCTGACTTTGGGTTGGCCAGGACATTTGATG
TTCCTCTGGGGACCTATACTGGCAATGTGGGAACTCTACCATACAGGGCACCAGAACTCC
TGCTTGGTTTGAACTACTCAACCCCAGTTGATGTGTGG
>TeaL_155639
CATGTTCTATGTTGTTTCTGAGGATTTCTTGAATGCTTATGGGGCAGAGAAGTCTGTCCA
TGCCGGCTTCAGATGGAGATCAAGGAGAGAGGTTGTGAATTGGCTTACATCTATGCTATC
AAAGCAGCATCGGCTAAGCGATCGGTCCAAACCACTGAAGAATGATCCAGCAACTGAAGT
CGGTGGTCAACAAATAAAAATGCCTGACTACAAGGGCCGTATGACGAGGAATTTAAAAGA
ACACACTTCAGACATTGTGTGGTCAGGTGTTCCATGGACTTGCGGTAAACAACTGAAGCA
CTATCCAGCATTTTGCAGGAATGGGATTACGATAGCAATACAATCCTTTGTCTTTGTCAT
GGCGGATGAAGAAAAGCACTACCTTGCATATCTAGAAGATATGTATGAAGATAGGAAG
>TeaL_155640
GAGGTCAGCAAGTGCAACGACACCAATGGGCAAAACTGAATGCGGCTCATAGCCAAAAAC
ATAGGCCTGATTGGGGTCGAAGGCTGTTATATCCTCAACATGAAGAGTCACTGGGAAATA
ACCACAAACATGTTTGCATATATACCTTGCCAATTTACGGCCCCATTTACTTTTCTCGTC
AATCGGAATCAACATAAGAACCACAAGCAGCCCCAGTACCGCAAAGAATTTGGGAAGAGG
GAGGAGGAGGAAAGAAGAGACAACGACGAGGACGTTGAAGTGGATGGCTCCAAGCCATAT
AACAAGAGCGAGAAGAGTGCCGATTACAGAGCCTTCTGAGCTATGAAACTCCGTCGGCGG
CGCCACCGCCGTTGACGGCGGATGTTGGCGGATTCCGTTGGTCTGCACCGCCGTCGTGGC
CATCGGAGAATTGGAGGAATCTCTGAATTTCGAAAGCTCCAGAACTTTGAATTCTGACAC
TACGGCACAAAATATGTGAAATAATTTACAGAGCGAGAGAGATATAGGCTAT
>TeaL_155641
AAGAAAGAAAGAAAGAAAGAAAATATTAAATCCATTTTGACAGTACTGATCTTTGGAGTA
ATAAAGCAGAACATTTCATTAAAAAAATATAAAGATATCGTTGTTCGCAAGAGCTCCGGA
AACTTCAGAAGAATCACCGGGCCAGTACTAAAAGATTGATGCACCTATGGGGATATTTCC
ACCTAATTTCATACACCTTTTTCTTTTCCCTTTTCAATTCTTTTCAAATCCTCTAACCAA
ACACAGCGTTAGTGATAGAGAATCCTATACACGTAATCATATATCAAAATTTATGGAAAT
CAAAACTAAGCTTCCACAAACAAACATCAAAACAAACTCTTTACACCATTCTTTTCTTGA
GAAGGATCCTAGAGGGATCAGCAAAACGAGCAGAGAAGGACCTAGAGAGCCCATCAGTCT
CATCCCATATCAACCCTTGATCAAAATTCTGTGCATAAGTGTCTTCATCATAAGGGACTT
GCATATGCACTGAACAGTCAAACATCTTCCTCTTCTCCTTCAAGAACCTTCTCCACAGCA
ACTTCCACATCGGCCTCCGTGATCTTACAGGGACCGACAAGTTTGCCGGCTCAAGCTCGG
CATAGCGCCGTCCTAGCCGGATGCTTCTGGTGCCTGAGTTGTACCAGTGTCTGATGTCCA
TTTACTTTGCGACGACAAAAAGTCGACGCAAAAAACCCTTTCTCTACTAGTGAAGCTTAG
AACAAAGGTTTTTCCTTCTGGAGAGAATATGTGATATGCAACTCAAGAACTATAGGTATG
TATGTGTCATGTACACATAAGTAAATATGAGCATGTGGTCCAATGCAAGATGGAAG
>TeaL_155642
AAAAAAGAAAAAAAAAAAAACGAAATAGGTGCGAAACAAGCAAAAAAACAACACCGAACC
ACTCGCTCTCTCTCTCGTCTTTGCGTTCGATTCGAACCCTAGGCACATTGAATCAATCAT
TCGAAGTCTCTCTCGGATCTTCAATCAATGGCGTCTTGATCTGAGACGTCTTACGGGATA
GTATTTTGGGGGGAGCTAGTGGATCATATGAGGTGCTTACTCGGTTCTGTAAGTGTTGAT
TCAAATGTACAGTTGTTGCATTTTCTTACTGGTGACGAATTTTTTGGCGGATTGATCAAG
GTATATAGGCTGGGACTGAGTTCTTTCATTGGAAGTGTTGTCAATTTGTTGCATTGCATT
GCATTGGTGAAGGAGGGGAAGAGCTATCATGGCTCAAGGAGGGGAGCACATCGAACTTAA
ATTTAGGATCTATGATGGAACAGATATAGCT
>TeaL_155643
GGTACTGCAAATATATTTATCAAGGGTTGGTGTTAAAGCAGCAAGGGCCGCTGGAATGAA
GGTAGTGGCTGTTCCCTCACTTCAAAATGCAGCCAATCAGTATTACATTGCAGATTCTGT
GCTTCATTCACTTCTAGAATTCCGGCCCGAGCTATGGGGTCTTCCACCATTTGAAGACTG
GGTGGATAATGCATTGCCAATTGAACCTCTTTATTTAAAGGTTTGGTATAGCAATGGACA
TCTGCATCAATCTGCAGATAGTGGAGAATCTGCTCTTCCTGATCAAGTTTTTGGGATCTA
CATTGGTTGGGCTAAATTTGACACGGATGAGATCTTCAAGGTTGTGACCAGCATTGGATG
GGACCATTGCTGTACACGTAAGAGAAAAATTCAAATACATCTACTTGATGTAAGCAATGA
GCAAATATGTGATGGGGAGGCACAAATCATGCTCGTTGGCTACATTCGAGAATTGAGTAA
TGAGGAAAACACAGTCAGTGACATTGAAATACCTGAAGAAGACAAGTCTATAGCTCGTGC
ATCATTGGACTTGCCTGTATTTGGCCATCATACATGTTTCTCATTCTTTCCAGAAGCTTC
CTTCGAAGATGACTCTGATGACTCTGATGATAATGAATAAGTATGCATGAACTTCAGCAT
TGTTAGCACTTCCATATTTCCACATCGATTGTTTGCTTGCGGGGACCTCTCTAGGGAAAA
TAATATTTGTTCCCTTGTCCCTTTCATGGCAAAAATAAAATGTTGCCTCTTTTGGTTGTT
GTGAGTTCTCTTTTGCAATGAAAGACTGTTTTGGTTATTACATGC
>TeaL_155644
GGTACTGCAAATATATTTATCAAGGGTTGGTGTTAAAGCAGCAAGGGCCGCTGGAATGAA
GCTAGTGCGTGTTCCATCACTTCAAAATGCAGCCAATCAGTATTACATTGCAGATTATGT
GCTTCAATACTGTACGAGAGTGTACTGATTTTGCTCAATATCAGCTAATTGAATTTCTCA
TGTAGTTGAGAATGAAGTGATTTTGTAGCTTGCTTATACTAAAGCCTCTTCTAAACAGAA
GTGTATGTGTAAATAGGAAAACGGGGCCAGTGACATTGAAGTACCTTAAGAAGACGAGTC
TATAGCTCGTGCATCATTGGACTTGCTTGTATTTTTGAGATTGGATTATACTTGTATGGA
ATTTTTATTGGAAATATTAATTTGATGTTCATTATGAATTTTTTTGATGGTTG
>TeaL_155645
AAGAAGAGTCCCAAAAGCAGACACGAAAGTACCCCAAAACCCTTTCCTCTTCTTCTCACA
CAGCCTCGCACAATATCATTACACAGCAGCCACCCACTATGAAGAAGAATCTATAGAATG
TGACTCTCCTACCATGCCAAAGAACAGGATGCGACGTCTGATGCACTAAAGGATTTGAGT
GGATGACATAAAATATTGCAAGAATGGGGGGTTGCTGTTGTTCTTCCAGAAAACCTCAGT
TGCATGGAACACCAGTATATTACTATTGTCCTCCAGTTTTCGATGATCATGAGTCCTTCA
CGTCCCATGACAGTGCAGCCACAGTATTCACTTCAGGATTCTTGGTCGATTTGAATTTGG
ATATGTCAACCCCTGACACTTACCGACCACCTCCTGCACCTATTCCATACGACGTGGTTT
TCGGATGTCCACAATCAACAGATTCAGAGTCCCTTGGAGAAACCATTAGTGACAGTGGCT
TTGCAAATTTTTCAACATGCGTGGATCTTAAGGAGCCAGATTGTAAAACCGACACTAGCA
AATTTCTTGACTCCCCGAAGAAGTTTGAATTTGAACTTGTAAAATCAAGTGATCTTAATG
TATCAGCAACAGAAGAAGAGGATGTTTGTCCCACTTGTCTTGAAGAATATGATGCAGAGA
ATCCAAAGATTATCACCAAATGTAATCATGATTTTCACCTTTCATGCATTCTTGAGTGGA
TGGAAAGAAGTGACACCTGTCCCATATGCAACCAGGAAATGATATTTGAAGCTATCTAAG
ACTTTCAATTCGGAGCCTATTGGCTATTCGGCATACAAGCTTGCCAACTCGCCAACTCAG
AGAAGGCAAACACACGGCAAGCAATGATGTATGTAAATGGTTATGGCCAATGATCTTAAA
ATTCATCTTTCTTTTTTCTTTCTTTTTTTAATTGTTTGGAATAATCTTGTACAAGTATTG
TCTTGACAGGGGGTTAGGGATGGATTTGTATTTTGATTTCCATTGTGTCTCAGAATTGTA
TTATTATGCTTTTTTAATAAAGAACATGTTCTTCTTGTAG
>TeaL_155646
TTAATTGGGTTGGCATTATCTAGTTGAATTTGGATATTCTAATGTAATTTTTTGTATAAT
TAAAATTTAATTCTATAAAAATTAGGGTGCTAGGGTGATATATCGATTTTTAGATTTTCT
TTACCCAAAGGTTCATGCGCTTTTTCATTGGGTCCATAAGGACATCTTTCTACAAAATGA
TCAAACTATCCATCTAATTTATTATTTTCTAAACCAAACCCTAACCAGTTCTCTCTCTCG
CTGCTTGCTCTCTTCCCTCTACTCTCTCTCTCACTATCCAAACCAAACCCTAACCAAACT
TTTATCTCTCCATTGTCTCTCTCTCTCTCTTCCTCCACCCATTGTCAACCTCCTTTGCGC
GCCGATCTCCTCTTTTCTCTGTCCTCTCTCTCAGCATCTCTCTCTCTCTCTCATTCACTT
CGTCGCATTCCTCTATCGCCTCATCCCCAACGGCGATCCCGCCACCACCGTCGTCTCACA
CCATTGCAAAATCCAGTTGAAGCGGCAACGAAGAACATACTCTCAAGTTCACAATGCTGA
TCCAGCGACGTGACTCGCCGATCGCCATCCTTCGTCACGCAGCACTTCCTTCTGCTGAAG
CACCATTGTCTCCACCTTCAAACATCGCAGCTATTTTATGGAATCTTTTTAACAGATTAA
TGATTTTTTTGAAAAATCTTGATCAATTTATATATATGGATTCAAATATGATAAATATAT
ATATACCCG
>TeaL_155647
CTAGTTGTTGTTAGTTGCTGTTTTTGGTGTTGTAGAGCTATTTTTGGTGCTAATTTTGGT
GGTGTTGTGTTGTTTTGGTGCTGTTTGATATGTTAATTGTTGTTTTTTTCTTGGCCTTGG
TTGGTAGCTCACCAACTCTTGATTTAGATCTTTTTGGACGGTTTTGCAGTTGAGGACAAT
TTTTGATATTTAGAAACATAGTTTTTGGATGGCTTAGATTGTACAGATAGTTTTTGGATG
TTCGAAACTTATGAATAATTTTTTTGATGTTTGAAATAATATTTTGGTGATTG
>TeaL_155648
CATGAGATCTTATTTAGCGATGTGATATAAGGCAAACATGAGATCTTATTTAGAGATGTA
ATCCATGGAGACTAGTGCCTCAACATCATTCATGAGATCTTATTTAGCGATGTGATATAA
GGCAAACATGAGATCTTATTTAGAGATGTAATCCATGGAGACTAGTGCCTCAACATCATT
TTTGTGTACTTTCTTGGATAACCATATACATATATATAGTATAATATAAAAACGATTTTA
TAGAAAATAATACAAACTAATTAATTAGTATTAGGCCTTGTGCTTCTCGATCGCTCTCTT
GAGTTCTTCCTTGTTGGCCCCTATAACCTTCTCAACACTCTCCCCATTCTTCATCATTAT
AAACGTTGGATATCCTCTCACATCATATTTCCGAGCCACATCCATGAAGGGAGTTTGAGG
AGAAGTCATGTCGATTTTGAGAAACTCAACATTACTGTATTTCTGAGCATATTCTTTCAC
AGCCGGTGCTATGATTTTGCAAAATATACACCATGAAGCCGTGAAGTCCACAACAATCAG
TTTGTTCTTGTTTTGGGGGGTTTTGCTTTCTGCAACCTTGTTGTCCCAATCTTTAACTGA
TTTGAGGGTGGTGATGGGCGATGATCCATCATCGGCTTCTGATTCAGACTTGTCAAGTCC
GAGGTCCGAGTAACTGCCTCCCATCGATTCAACTCTCTTGGTCTGAAAAACAAAACTTGC
ACAACTTTTTTCTTCAAGTTTTGCTAATTGCTCTTTTCTTTCTTCTCACTTGGGTTGTTG
TTTTGGGAAATTGGGATTGTACTCGTTTTTATAGAAGGCACTCATGATGGCTTAGAAGTG
AATTCACATAAGGTTGATTATAATGATTCGAACAATTTATTTTGTAAAATAATTT
>TeaL_155649
TACAAGAATAAATTTCAAGTCTTCACATGAAATCTTATATAAAGTGCTCACAAATTTGTA
TAATATAATCCTACAATTAATTAGCCAAAAGAATCAATAACCTTGACAACTCAAAAGAAC
ATTCACAAGAAATCAAATTGCCGCTTAGACCAACTCTACCACTACTGTTCTCTTCAAGTT
TTCTTCATCATCAGGTGGTTCAATTTCTTCAGTTTCTTCATCAGGTGTTGGTTCAATTTC
TTCATCGGGTTCAGGTGGTTCAATTTCTTCAGTTTCTTCATCAGGTGTTGGTTCAATTTC
TTCATCGGGTTCAGGTGGTTCAATTTCTTCAGTTTCTTCATCAGGTGTTGGTTCAATTTC
TTCATCGGGTGTTGGTTCCATCTTGTCTTGCTTCTTTCCAGTTTTAATTTCTTCATGTGG
ATCTTCTTCTTCGTCGTTGTCTTCCTCTTCTGGAAAATCACTGTAAGTGTAGAAACTTGC
AACATAGGCAAAGATAAACAGATTGGCCATGCTCACCACCACTAATGCAGCGTAAAAAAG
ATCCAAACGGCTCTGATTCACAGTGTCTGCAATCCAACTTCCATCTTCAACTCTCAGCTT
CTTGACCACCACATCTAATATCATAATAAACCCTATGTTCAGTAATTTTCCCCATCCGAT
CACAGCTTCAGTGAGTACGAGTGCATATCTCTTCCTCATTGACTCTGGAACCTGATACGT
GAAGAAATCCTCCATACCATCACGAGCTAATCCATCCATGATTCCCATCAGTACAAACTG
TGGAGAGAGCCAAAATACAGATATTGGTGCAATGGCATTGGGATTACCTAACAAGCCGTG
TTCTTTCAAAGATTTTAGCCTTTTATACTCCACCCACCAAGCAACTTTACAAGAAGCCAA
AGCGGCAAGCATTCCCAAACCAACCTTCATTCCAGCTGAGTATCTCCCATTCATTCGCTC
TATTCGTTGCTCAAATACTATCCTATACAAAGGTTTCACTGCAAATGTCGCAAATCCTGC
CATAAGACCGAAGATTTGAACGGGGAGTTGAATTTCATGCCGCTTATTTTGTAATATGAA
ACGAAATGACCTGTTCATTGCATGTCCTTGGGCAATGAAAAAGGTATCGCTGTTGAATTT
GATCGCCCCGTACAAAAGAAAGGTAGCCGAGATTGGAACCATTCTTAACAGAAGCTTTGT
CTCCTCAACCTCCACCACTGTGCAATTAATCCATCCAATGGGAAAGCAGTGGAAATTGTG
TGGCACATGTATTGCAGCATTATTGAGCCACCGACAGTGATCAGTGAGCGTTGTCCTTTT
CTTGGGACCTTGAGGTGCCTTCTGGTTGTGACCTTGACCTTGAGGTGTCTGATTTTCATC
CCCATAGTTAAATTCTGTACCCTGCTTAGTAGAGTCAAGATGCCTCTTTAAGAATGCAGC
CAGAAGGACCCGCAACATTTTTGTGAGCGGACTTGTTCGCAGTTGAGGGGGGGAAAGGAA
TGCGTATCCAATAAAAAATATAGCGATCCCAATTGCCATTACACATGTAGATATCAAAAA
CTGATAAGACCAATCAGGAGCAAAAATTAAAGATACAAAAACCCATGTGATGCCACCTGC
AATTCCAACTATGTTGCAGGTATTTCGAATAATATTCTTCTGACGTTTCCTTTTGTCTTG
AATCTTTCTTCGGCGAACTTCAAACTTCAAGAAACCAAATTTGATTACCTTCGTTTCGGG
TGGATCTTTTTTGAATTTTATTTTACCAAAGGTGAGGGCTCTCAAACATATTCCCTGACC
AGCCTTGGCAAGAACAATCAAAGCTAATCCCCAATAGAATGGTGAAGCAGTTAGCTTTGA
AGAGCATAATTTCTCCCCTGCTGGACATGACTTTACACCCTTGGAAAAGAACCGATCAGG
AACTGACATTACTAGTAACCCCAACCCAATGCTGTAAAGAACACTTGTGATGAGCAACAT
CCCAGCATGGCCAAGATAAGCATCTATGAGAGCAGCCTCCACTAACCCCATGATACCTGC
CGCTCCACCTGTAATGTTCATGATTGCAAGAGCATGCTTGAGCTTTAACTGCCAAATGCC
AGTCAAGAAGGCAACCAAGTTATCCAAGACATACACGGCCATACTGTTGCTGTAAATCAG
ACCTCTGTCAGATTTGTCCTGGGATG
>TeaL_155650
CTCTCTCGTTTTTCATCTGCGACGATCGACCTTCGCAATTGACTCTCTCTCTTTGGCAAC
TCTGAGCTGCACAACTCACACCGATCAACCTTCATCTTCTCATTTCTCTCTCATTTTTCA
TTTGCGCAGCTTGCACGCGACGATCAACCTTCGCAATCGACTCTCTCTCTCTGGCAACTC
TGAGTACAATTTGAATGGAGGATACTATTGAATCTCTCGCAATGAATTTTTTACCTCCAG
AATCCTCTAATTCTCAAATGAATTCCCCCTTGGAACTTGGATGTGATTCATGATGACAGA
GTTTGAGATAGTGTTGCTTGGATGAATGTTTTTATTTTATTGAACAACAATTTTATTTTA
TTTTGTTCTTGCATTTTGGATGAATGTAATAGTTAATGAAACAACAATTTTATTTTTATT
TTTTTCATTTTATTATTATATTTTAGATGAACGTAATAGTTAATGAAGAATTACTTTTAG
GTAAGCTTAAAAATTTGAATGATTTTATTTTA
>TeaL_155651
AATGCAACAGGCCTAGAAGATGTTTGATGTCAGACGTAGAACCTAGTAAACTTTTATCTG
GTGTTATCCAATCAAAAGACCCAACGAACGTGCGAAGGAGGTTGTCTAGTGAGTCTGTAG
AATTGTTGGTCATGTTGAACAACTCCTCAACGATAAAGAGTGGAAGTTGATTTTCAAATA
ACACTAAATCACGGAATATGCCACGTCTAATATGTTCAATCTGAAAAATGGGGTCGTTTG
GGCCTCTCATAGACTTGAAAAGGAACTCAATGATGAAGCAACTGTCAAGAAGCATCATTT
CTACAAACGCATTTGAATCAAGGCTAATGGGTTCTGCATAAAACTTACGTGCTTTTTGTT
CAAACTCTCGCATCGCCTTGATGTATCCTTCCACAGTACCTTCATTTCTTCGGTTACAAA
GCTGTTGCAAGTAGCGTAATTTGTGCTCTTCCATTGGTTGTAGATTGTCCTTACCATGGT
GATAAGGACCAATAGCAACTAGTTGTGGCTCATAAGCATTTTTATTTTCGTTGCGCCATC
GATCATGTACTCTAAAGATGCTACGTTCAGATGGTATAGGAGTCAACTCAGCAAGCTTTC
TAACAATATCGAGCTCATGAATGACATTAATCTCTGCCATGTTCAATATCATTCGCCGGC
GGTGCAGTGGAGGACGGCGGCGGCGGCGGAGGCGGCGGCAACAACGAACGACGGAGGAGG
ATGGCGAGGATGGGAGCAGGTGTAGGATGAGGTGTTTGCGGAAAGCGGAAAGCGACTCGG
CGTAGCGGCAGTGGTGGTGGCGCGGAG
>TeaL_155652
GCATTGTGGATCAATTATATTCATTTCATGACAATATATGAAATAAATAAACTGAAATAA
TCATAGGCTTCAACTTTTTTCCTATACTGGTAGCTGCGCTGCTCAATTCTGCGGAACAAA
ATCTGAGAAGAAGAACTAAATTGTTCTAAAATGGCTACCATTACTGCTTGCACCTCATCA
TTAGTAACACGCACCGCCGTCGTGCAGAAGAGAATGATGGCGGTTCCTTCCTCATCTGTT
CTTGGGTTGCCAGCAATGGCAAAGAAGGGAAAAGTGAGATGTTCAATGGAGGGAAAGCCA
TCTTCTGTGGAGGACAGCAGCAGCAGCTCAAAAGTGGGGATGGGTGCATCATTGATGGCT
GCCGCTTGTGCTGCAACCATGTCAAGCCCAGCCATGGCACTGGTGGATGAGAGGCTGAGC
ACAGAAGGAACTGGACTTCCCTTTGGTTTGAGCAACAACCTTCTGGTTTGGATCCTGGTG
GTTGTGTTTGGTTTGATATGGGCTTTCTACATTATCTACACTTCCACCCTTGAAGAGGAT
GAGGAGTCTGGATTGTCTCTCTGAACCCAAAAACAAGAGGAGTTGTTGTGTTTCATTCAT
CATATCACTATCAAAATGCAATGTTGAACTTTGTGTTTACAATTGCATTTTCTTCTCTGT
AATATTACCTTGTTTTCTGTATTTAACTACTTTGTTTCTTGATTGTACTTCCCTCTCCTT
TTACTGTTTTTTATATCTTGTTTATTAT
>TeaL_155653
TTGCTCTCTGTTGCCTTTGCCTTGAGTGAAGACATTGGTGTGGAGTATATAAGGATCACC
ACTGAGGTTTCCCAAGAACTCAAAATCAATCTCATCATGTGTTAGCCCTTCAGAAGACAA
ATAGTAAGTAGTGACAGTGCCAGCGGAGTTGCCAGCAACAAGTTTCAGCTGCATGTCAAT
CCTCCCAAACAAGTACTCTTTCTTGGATCGAAATCCGGAGCCAGAGGTCTTGTCTAGTGA
GAGAGACAGAAGCTGACCTCCATTG
>TeaL_155654
CATCAATTTGCTGAACATACTCATAAAAATTACCACTTTTGGACTTAAGCTGCTCCACGA
AAACCCTTAACCCAGAAGCTACATCACCGAAGCCCTTGTACTCTTCTGCCACCTTGAGAT
TCATCTTCTCCACATGACAAAAATATACACAATCCACCAGCACTAGGTGGTGGAAGCACC
GTACCCGAAATAGAAAGTATCTGGAACCTCCCAAGCAGTGTCACCACACTTCCTCCAGGA
GCTGCCGCTGGCTGACGGAGAGTCACGTTTACGACGGTGCCGCATCCACTGAGAACACAC
ACTCCTCTTCCTCTTCGCCTGGCGTAAACAGACACGCTCTCGACAACATCAGAACCTGCT
GAGACTTCAAGTAGGTCGGATCGGAGGGCGTTTGGGCTGTCTCGTGTTATGATTATTGGT
GGCTTCGACTTGTTTTTGGATCCCGGAGGACGGCCTCGGGGATGGCGGCTGGAGGTGGCG
GCCGCATCCGCATCTGTTGAAAGTTCTAGTTGATTGTTTGTCCCCTGAAGCTCGGCTTTG
ATAATGGTGGAGAGATTGGAGAAGAGACCTTTGAGAGACTCCGCAAGTTCGTCTTGCTCC
TTCTCCTCCTCCCCAGACATGCCTTGAGCCCCCGGTTCTCAACACTGATCTGCATTCGGC
AAGATTTTGCTAGATGGAAGCAC
>TeaL_155655
GATAAGAATTGTGAGAAAATCCATTTTATGGCACCCAACATTTATTACTGTGGAGCAGGC
ACTGCTGCTGATACAGAGGCAGTGACAGTTGCAGCTACACAGGTACCATACTGATTAAGA
ATCAAGGGTTGTGATGGCTCTTACCCTTTTGAAGTCCCATCTTTTTAGGCAAGGTTACAT
AATTCAAGGTTTGTTTTTCTCAACAATATTGGTACTTTTTGTGTGAAAAGATTACAATGC
AAGAAGGCCTGATTCTTTTTTGCTTAACCAGCCACCAAGGTTATGTCCAGTTGATGTCAC
TGGACCACATTTGCACACTGCATATGATGCACACTCATATGGCATTTGAATGGCACAACA
AGGCATAATGCTTAAGATTTGACATATGCTTAAGATTTGAAAGGGATTCAAACTACATAT
GCACACTATACAGCTTGACATATGCTTAGGATTTGAAAGAGATTCAAACTTTATGCCTTC
TTGTTTGGATTTTGTCCTGTTTACCTCTCCCTAAAACTCTTTAGACTTCATAGAATGTTT
TGGTATTTGTTTTTATCCATTCTACTCATATAGTTCTCAATTAGCGATCACCTTTTCAC
>TeaL_155656
CAATTCCATTCTAGGTGTGAAAACAAACGGGCCTTGGGGAGAAGCAAACTCCTCAGTTAC
AGCACTAACCTTGCGGGTATACATATCCATATGCATACGTATTACATATATTTACGCCAC
CAATTAAGCAGTGTAGCAGAGCTTAGAGAGAGACATAACCCCCAACAATGCTCAGCCTAG
GACGGTTTCCGCCACCATGCAACACCACCCATCACCACACCATCTCTCAATTTCTTCCTT
TTCCATCCAAAACCCACCAAACCCATCTCGCTTTTCTCTCAGATGGATTGACCCATTTCA
ATTTCTGTCCTGTTCTTCACCAAATTCCTACTAGATTTTGTGTTTCTGCTTTAAAGGGTC
GAAGTGGAGGAAGAGGAGACAATAATAGGCTCTTGGAAATGGAAGATTTCGATGATGACT
TTGACGATGAAGATGAAGATGAAGATGA
>TeaL_155657
ATCAATTTTCCCAAGTCATCACCTCTCGCTAACTTAATCACTAAAGCCTTTTTCTCTCTC
ACTTTCCCTTATATCTTTCTCTCTGACCAACAGAATTAGTGAAATTGGTGAAAGTTTCCG
GCGAGAAATGAGATTGCACGGCGGCGGCCCCTCAAGGGGTCGTCTCTCGTGGCCACATTT
GATGGTTGCATTGGCCATAGTGGTTGTTTCAACCAATGTAGTCTCGGCGGATCCTTATGT
CTATGCCTCTCCACCACCACCGTACGAGTACAAGTCACCACCACCACCGTCTCCATCTCC
ACCACCACCTTACGAGTATAAGTCGCCACCGCCGCCCTCTCCATCTCCACCTCCACCATA
TGTGTATAAGTCGCCCCCACCACCATCACCTTCTCCACCACCACTATACTACTATAAGTC
CCCTCCTCCACCTTCTCCTTCTCCACCACCACCATACTACTAT
>TeaL_155658
AGAGAGCAAAATTGTTTCGTAGCTCGAAAGTGGTGGCTCAAACATGGCCCGAAAAACAAT
ATTTTCTCTCTCCTCCTTATCTGTGTCTATAAGCTCAAAACGAAATGAAATACACTCCAT
CTCTCATCTCTGTGAATCTCTCTCGTTATCCTTCTCATCTTTGTCATCCCTCTCATCTGT
GTAAAAACCTTCTGATCGGTCGCTGATAGAAGAAAACGACGGTGAATCGCAACGGATAGA
TGAAAACGACGGACTGAGGAGAATGAACCACGACGGAGGACGAACGACGGACAAGGACAG
TGAATGACAGATGGCGATTTACAGATTTCAACAACTCATCACCAACCACCGCCGGAAAAT
CGTCATTATCTACAAAGAGAAAAGGGGTTAGAGGTAAACCTAAAATTAGAGATGAGGATA
ATGATGACACTAGCTCGACAATTCGCCCCAATGTTGGACCTCAGAAAGCTATAAGAACAG
AAGAATTAAACGATCTAAGAACAAAGCTTTGTGAGATGGAGAATGAATTTGATAA
>TeaL_155659
CTTACATCTTTCCAATTCATTTCTTGGTTACACACATTGAGCCTCGCTCATTACAACTTA
AGCCCTTGGCTTTACAAATAACACTCATGCACACATAAAACATAACTAGGAAACTCTTGC
TTCCCAAGAGTCCATCCATGCTATTGTCTTAGAGGTAACATCTCACCTGCAGCGTTTGAT
TCTGTTGTTGTCTTGAGTTTTGCTTCTTTGAAAGATGATGGTATTCACAATTGGAAAACC
TTAGCACCAGCTCTTCCCCTCCTTCTCCTAATCTTCACGTTGTCTTTCAATGGGGCTGAC
AACCCTTTGATCTACATATATATAGATATATGTAAACCCTAATAAGGATAGGAGAGGAGA
CTGGGCCTAAATAAAACAATTACTGGGCCCTCCCATTAAGGAACCCAAATAACTTAAAAC
AAGCCTTACACCTCCATATCACATATCCACATATAAAATAATATATACACTAAGATGACC
ATGGCCCAAACTTTATGGATCACAATAATAATTTTGGGCTCATACCAGTCAATCTATCTG
AATCACGTTCAACCCGTTTTTCACAAACCAAACAAAATATAGTCAATGACAGCCTAATTA
AGAATAAATTCTTACATAACCAAAGCTTTTGAGTGAAAAAAAAGGTTGCCAATTGCTGCC
ACTAATACTAATTAGAAGGAAAACAAGAACATCAAGGCAAGAACTTGATGAGAAAGTTAG
ACAGGATTTGTAGGAACAGAATTGGATCTCTGCAAAGAAGAAGAGGAATTGATGAACTCG
ATGCAGTCGCTGATTGCTTCAGCTCTATGATGAGAATCAAGCGGAGCTATGGATGGATTG
GATCTTCCGGAGGACGAAGAAACGTTGGAAGAGGATCTCCTCCTTCTCTGCCTCTGCCTC
CGGGACACGAAATTCATGGCTGCAACAACCTTGTCTCCGAGTCGCTTGAGGAATTTCACA
GGCGATGATAATTCTGATCGTGTTGGTACTCTGAATCTGCAACTTGTTGTTGGGAATCTG
CTCTTTTCACCAGAAGCTCTGTCAGTTGAGTTGTGATTGTGAGTGCTTGTCGTCGTCTTC
GTCTTCGTCTTCTCATTAGTGTCTGGTTTGGAACTCACTCTTCCACTACCTCTTGCCGAC
ATTGGAAACTGAGAGATAGAGATAGCTAGAGAGAGAGAGTGTGCGCGTGTGTGAGAAACT
GGAAATTTTGGAGG
>TeaL_155660
TTTTTTTTGATGAGGCAGTGATGTTTTTGAATTTATGAGCCACAATATTGTGTATTGTAG
TTTGAAATGAAAGGATCACAGAACAACAGATCATTTTGTACGAGTCTTCTATACAAAAAT
CTTGTTTGTAAAGCATTAACCTACAATTATATTGAATACAGTAAATACCTTAATGGATCC
AACCAAATATACCCACAATAACATCATATCCCATGTTCAACTGGAGTGGTTGTCGTATGC
AGAAAGGAAAGAGAAAAGAGAAGAAGAGAGAAGATATTTACTTTTTTTCCCTTTCTTTTT
TTCTTCTCGCTTTCCTTGATCGAGTTCTGTTCTGACATTTACAATCATTTTTATCTCGTA
ACCAGTCTGCATGGTACCTCTCATCATATGAAACTACCTCACCTTCAACAAATGGTTCTC
CTCCATAGTCATTTTCACTGTGACATAAATAAGAATCTGGTAGAACCCATCTCACATTGG
GCAAAGATTTGATTTTGTGAGTCAAATTTTCCGGGATTTTGCAACCAAATGCGTAGTAAT
ACTTAGTAGAAACTGAGTATATTGACTTCTTTGCTTCCTCTTCACTTCCCAAGGCGATGG
CTAGGGTTTTGATATAGTCATTAAGGATTTGGGTTCGTAGTGGGTATCCTTTGGGAGGTT
CCACAACCACCAGCCAGTGTTCGTAGTCGCAGCCTTCTACCAGCGTCGCTACCCTGCTCA
GCGGCGGCGGCGGCGGCTGCGGAGAAGGAGGAGGATTGGTGGCGGAGGAGGAACAAATGG
TAGAGTTGTGGAGGTACTGGTACTGGTACTGAGAAATTGAGCCAAAAATGCTTCTCCGAA
TCATCATTATCATTTGCTTGATTTCATCTATGGAAATGGATTGCTCTCTGCTTCAAGACT
TACGACTGCTCTCCTGCTTTGGATGCAACTACGGCTCCCAAAACCACGCCTGCCTAAAAC
CTGAGCTTCAATTTTTTGTGCTTTTTCTTGCAAAGCTTGTTAAAATCCAGATTTTTAACT
CATATTATTGTTGGGAGGCACAATCAAATCGTAAAATGAAATTCAAAAAATCGTTAAAG
>TeaL_155661
ATTACCCACCTTCTTATGCGCCACTCACTCCCCCGTTGCTCTGCCCTATATCTATTCGAC
ATTGAGAGTTGGCTCGCGTTGCCCGAAAGCTATTTCAGCGTTTGTCGTCCTCACTAGATC
TCTCTGTTTACACACTCTAGATCTCTCTGTTCACTCAGTCTAGATCTCTTGTCTCTCTGG
ATCTGTGAGTTGAGTTTGAGTTGGTTTGGAAATGGCGGATTGGGGACCAGTACTGATAGG
GGTGGTGCTGTTCGTGCTGTTGACGCCGGGACTGCTGTTCCAGATACCTGGAAACAACAG
ACATGTGGAGTTTGGGAGCATGAAGACTAACGGTAAGGCCATAGCCCTTCACACTCTTCT
CTTCTTCGCCCTCTACTCCATCATTATCCTCGCCCTCCATCTCCATATCTACACCGGCTG
ACATCCTTCATGTTCTGATGATCATATCCTCAGATCTCTGTGTTTTTTGGATGGATATAT
CTAGATTTGTAATGTTTCATCATCTCTCTACTGTTTTTTTTTTTTTTTTTTCAGTGAGAA
AGTACGAGGCTTAAACAGTTGACGGCCAAGAACACACTAATTTTAAATCAACCTCTTATA
CTATACTTTAATGGTAAAATTTTGAGTAAATTTATATAGTACCAATTATTCAATTCCTAA
AAATCATAATAGATATAAAAAAAGAAAATGACAAATAAGTCTGATTCATCGGTGATGATA
TTGCACCGTTCGTTACCT
>TeaL_155662
CCTGTATTTAAATCTTAAAGAGAAAATAACCAAAAAAATCTCAACTTCTATTTCATTTTT
TTCTAATTTATTTCCCTTCTACAAATTCAAAACCACAACACAACTTTAGTCAATAAAGTA
TCCACCAACTTGAAATGAATGATGGCATCTACAACGACAATGAAATCAGATCCAAACAAT
TGGAATCCTCCCACCCCGTCTACTCTCATGCCGCTCTGAAGCTTTCTGACAAACGATGGT
AGTAATGTTTTTGCTTGTCTGAGACTGATGGAGAGATTTTTTTCAGTGCCTGCTCAAAAT
GTGTTTTCTTGATAGTCAATGAGGTCGGATGATCAGCATCTGAACTGCTTTGGGCGGTCA
GTTTCTCTTCGAGTGCAGCCA
>TeaL_155663
GGTTCTTTTCTTCGAAGCTGTAAATTAGTGTTTATTCGAAATCCATCACCTTGTTTGGTG
CACTTGGAGAAGCTCGGGTGTCGTTTTAGTAAAATGATAAGTTGCTGCCTGAGCTCCAGA
GTCCTGCAAGTAAAGCTTGCGATATTTGTTAAGAAGTCAAGTAAAGTTTTGATATACACA
ATAAAATTTGTGACATGAACTAGGAGCCTTGTTATAGAGGTTTTGTAGGAGCAACTGGTT
TTCTCAGAGGCACACGACATTTGAAAAAAAACAAAAAAGTTTTGATTGTAGAATGAAGAA
ATAAAGCAATTGAAGAGCCCAATTGTAAATTTTTGCTACTAGGAGCATACAACAGTCGTA
CAAAGGGAATACTAATTATTTAGATTCAGTAGTCTGCTAGATTGTTTTTGCTATATAATG
ACGGTTTGTATAGATTGCAATGGCTCCTTTGGGTTAAATTCTGCAGCATTTTGTTGTTCC
CCTTCTGTGTAGTTAAGGCTGTGTTTGGATTTAGGATTTGAGGAAAGATTTGCGAAGGAA
AAGAAAAAGTTAGGAGAAAAAAATTAGCTTATATTTCATTCATTTTTAACTTCCCTTCAC
AAATCTCTCCCTAAATCCATGATCCAAACACAGCCTAAGGGGTTGATGGGTTGGATTTTC
CATTTTCTTTCACGAAGTTTAACTACATAGAATGTGCACAGTCAGGGCTGTTAAAGGACA
GCTTTTGAAGCATCTAGCAAGCCAGCATTGTCTCCACATAGTGTCGACATCAGAGTCAGT
GAAGATGGTGCTGGCTCTCAAACAGACAATGTCTTCTTCTTCTTCCCTTTTTTTTTTTTT
TTTTTTGG
>TeaL_155664
TTTTTTTTTTTTTTTTTTTTGGACCTCATTTTTTTGTTTGTAATATCTATAACCACCATT
CATTCTTCCTTTGATTATTTTTCTCTCTTTTTTGTCCCGCTTTGTGCTTCTTTGTATTTG
CACAGACTTCAGTGCAAAACAATTACACCCTTGGTTTGGTTATCTCAGTATTCAGCTCAG
CAACTTTTTGATGTAACGAGACTCCTGTGTTCTGTCAATTGCTAGGCATATCATTTATGG
GCTTCAAAATTTTCCTCACTACTTGACATTGAAAAATATATCACTAAC
>TeaL_155665
AAAACCTTTAAAACACTCCGTCCGTCCCAATCTTCTCATCCGTGAAATCAATAGAAAAAA
AAAGGCTCAATCGACCTGAAGCTTCTCATCTAAGCAAACCCCTCTCAACCTTGGCTTTGC
TCTCTCTGATCGCAAACCGGTCAACTCAAAACCCTAATTCCCCAATCCAACAAACAAGAA
GAAGAAGAAGAAGAAAAAACTAAACTTCCCCAATCGAATCCCGATGGATTCATCTTCGAA
GAAATGGAGTCGACGGTGACGATGATGGAGATGAAGAAGAACAAGAATAGGAATCGGACG
GCTGAGTTGGCTACTTCGAGCGGCGGAGCACTTGCTCTCGCCGTTCTCTGTAACAAGGCT
CTTTTCCCTATTAGGGTTCCGATCACCATCGCCCTTACGCCACCTGTCGCGAGGTTCTTG
GCCAGGCGGCAAATCAAGAACAGTGTATGATCTCTCTCCTTTTCATAAATTTTTTATTTT
GATAGTGTTTTCTTTTATTGAATTGGGAAAAAAGAATGAGAGAGAGAGAGATATGAAATG
TGGAAGTTGTTAACTTTATTTATGGTGAGTTGAAATTTGCTCAATGTTATGTGAATTTAA
ATGGATATTGTTTCTATGTATTGTGTAACAGTCATAAATTGAATGAAATTCTTGGCTTTT
CTCAGCTGTTGTTTTAAAAAAAA
>TeaL_155666
ATTGAATTTAAAATATTACTAGATTTTTGTAAAGAAATTCAATTCCCGAATTCAAAGTCT
TTCAAAAGTTCCAAACACAAAGCGAATCTAATCCAACTATTAATTTCTTCCAATTCAGCC
TACCAATCACAGAATATTGAAGAATTGGTCAAATTAGAATAGAACAATAGAGCAGCAATA
TTTACAAGTTGAAATGGCTAAAAAATCCATGAAATCATAAAAAATAAAGCATCCGGAATT
GGTGCAAATATTTGCAACTAGTTCTAAGCAGCTGGAGGCCTGAGCTCTTCATCCTTCGTC
GTATCAATGGCAGATGGAGGGAGATATTGCCACATCGGAACAAACCCGTAACTGGGAAAA
ACAGGAATCTTGTTTGTCCCGGCATGATATGCTGCTGCTGGATGATGATGGGGCGGCATA
AAAGCAGCAGGAGAGACAGGCATAGCTTTCAGCTGCTGCTCCATCCTTTCTTTGTCCCCC
TTCAATACGAGTTTTTCATCACGAAGTTCATTCTTCTCAGCCTTTAAACTTTTTATCTCT
TCTAAGAGCTTCTCATTTGTCTCTTTGAACTCCTGAGATTCAGCTCTCAGCTGGTTCAAA
ACACGGATGGCATCACCGAGTATGGCCAATTTATCAGTTTTGGGAGGTCTCCCAGGTTCC
AAGATAGAGCTCAATTCTACAAACCTGTCGTTCAATCTTTCTCTCCGTAATCTCTCACGA
CAAGCTTTCGTGCCTGGTTTGCTGCATGAAGCATTCCGTGTCCTCTTCCTATGGCATTCT
TTCTCTGTGCATTCCTCATCTTGCGGTGTGGCCCCAGGAAGTGAAACATCAGCCTTCACA
CCAGCACTTTGGCTGCCCCAATAGAGATCGGTCGATGTAACATCGTCGATGAAGCTGCCA
TAATCGAGTAGATCCCAACTGTTATCATCAAACGAGTTCATAATTGGTTCAGAAACCGAG
CAATCGCAAGGTTAGGGTTGTGAATCGAAACTCAGAAACCAAGTAATTGCAAGGTTGGGC
CGTGAATCAAATCAAAAACCTAAAATTAAGAGTTTTGATTAATCCGATTCATCAAAATAG
GTGATGATCTGATCTGATCTGATCTGA
>TeaL_155667
CTCACTGATTTTCAAATCACAACTAATAATAAATTGATCACGACGACCATGAATAACAGA
TGAAAAACAAAAAAAAACTAACAAAGAATAATAGCACAAAAGACTCAAAAGACAGAAAAA
CCAACTGGATTATCTAATCATCAATCTCAATAAAAGCAGAACATGGTGGTGAAAACAAAT
AAAGCACATAAATCTCTTCCCACTGCAAATTTTGTTTCTGTCAATAGTCCCCAAAACACA
GCAGAACACAAGGGCCACCATTTGGTACCCATATATCAGAGCATTTTCAAACTTTCAAGG
CGGCCTTGTGAACCATAGTTTCCTTG
>TeaL_155668
AAAAAAAAATTAAAAAAAAAAGTCTTGTTAATCCAAATATATTAAGGTACTAGGAATCGT
CATTTTCTGTTTGCGAAGCAGCAAGAAAGAGAGATCCGGCTCCAGAGCCACCATGCGAAT
GCTCGATGATGACATTGTCAGAGAGTTCATTTCCAAGCATCTCCCAAACACTGCTGTGCA
AATAGTTTCTAAATACTCTGTAATGCTCGTAAAGTCCGCCTTCAACGGTAACTACACTCC
TCTTATTTGCTATTCTTCCAAGCTTCTTTATTGTCCCAACTATGCCAGCACCGGCAAGGC
GGGCTCCACGCTCAGCTACAATGTCGCAAACCTCGGCAATCACTTGTCTCACCATTGGAG
TTGAATTGGTAATCCCAAATATTTCTTTCAGTTTTTCATTGACGACTTCATGATCCTCTG
ATGTATCTTGATGCATGGCAGCCACGTCCGGTGACCTCAATGAGTAAGGAATAGCAAGTT
TGGGTGGTACTGTATCTCCAAACAAAGCTGTTTCCTGGGCCATCTTCAGTATAACTCTTC
TAACAATCTCTCCCAGATACATTCCTGAAATGAGCTTTTCGAAGATCTGGTTACCCGGAT
TTGAGCTTTCAGCATCTAAAGAAGCATCAAACTCGGTTAATGGAAGATGGGAGGAACTGA
AGCTTCCCCATTGCATGTTAATCACCACGGGAAGTGAGGTAGAGAGAGAG
>TeaL_155669
AAAAAAAAATTAAAAAAAAAAGTCTTGTTAATCCAAATATATTAAGGTACTAGGAATCGT
CATTTTCTGTTTGCGAAGCAGCAAGAAAGAGAGATCCGGCTCCAGAGCCACCATGCGAAT
GCTCGATGATGACATTGTCAGAGAGTTCATTTCCAAGCATCTCCCAAACACTGCTGTGCA
AATAGTTTCTAAATACTCTGTAATGCTCGTAAAGTCCGCCTTCAACGGTAACTACACTCC
TCTTATTTGCTATTCTTCCAAGCTTCTTTATTGTCCCAACTATGCCAGCACCGGCAAGGC
GGGCTCCACGCTCAGCTACAATGTCGCAAACCTCGGCAATCACTTGTCTCACCATTGGAG
TTGAATTGGTAATCCCAAATATTTCTTTCAGTTTTTCATTGACGACTTCATGATCCTCTG
ATGTATCTTGATGCATGGCAGCCACGTCCGGTGACCTATGTCAATTGTCAAAGACGGCGA
TTTAGACCTTCAAGTATGTTTTCTCGAAACTGAAAATATCTATATGATATTTCCTCTGCA
TTATAGAATCATTAATGTAAATTACGTGATACATGTAGCTTTGTATGGCTAAAGAGATGA
TCATAAATCTGCTACTAATCTCAGTGCAATCCAATTTCAAGCCATTCCTGGTTTCAATCC
CATCTATTGGCAATTCTAGGATCATAGACATGAAAATGGGATTTTGTTATAATTTATATT
CATGTAGATATTTTCTTGAAAGGTG
>TeaL_155670
TGTACGCATCACTTTATTAAATCCACATTGTCAAAATGACAGGAAACCGATCAATGTACC
TACAACCAATTTTAACACAATTGTCAGTTCAGATAGAAACAAAGGGACTAAGGGATCCAA
ATTGGCTGCGTTCTCCATCTTTCAGGTAAATCTAACTCCAAACAGACCCCTAAATGCAGT
GGATGAAATGGCGGAAGCCAAGTTTACTTGTACATTTTTGAGAAGGGAAGTAGGGCAGAA
CAGCCAGGGAAAAATTTCAATACACTTCCATCAACAATTATAAATTCCACCAGAAAGTTT
TAAGTCTATTGACACAGTGAAATATAATAGAGCACATCCCAGTACAAAATCAGTCATCAA
CTGGGTCCTGAGGAGCCTCATCAGCCTTGCGTTTGATTGTGATCACGGGGCACTCGGCAT
GCTTAGCGCAAAATTCACTCACTGTACCAACAAAAACCTTCTGAAAAGGGCCAAGACCCC
TGCTTCCAACAACCAGAAAATCTGGTTTGACTCGGTTGACCTCATGGTAGATTACTTCCT
TGGGATCACCTTTCTTGATCCATGCTTCACAAGGAACCCCAAGCTCATGACACCTGTTGA
CAAAGTACTCCAGCAGATGAAGCCCTCTTATCCTGTCCCTCTGCTTCATGCTCTTAAAAT
CATCAGGTGACGCATATATACTATCCATGTCATCAAAACCATCTTCGTCGGGGACTTGGA
CATGGAGGAAGAGGAACTTGAAGGCGGAGATGTTGGAGCGAACGATCTTCTTCAGAGTCC
ATTCGAAAGCTCCTTTGCTGCTAATTGAAGGATGAGGATATCCCTTGATTGTCGACTCGT
TAACTCCCATCATTATCCGACACACCTCCGATTCCACTACCACCTCCATTGCGCTCTCTC
TCTCTCTGTCTTACTTTCACACTGTTTCTCTCTCTCTCTCTCTGATCTTTATGAAGGGGC
TCTCCAGACGAACGGAATATGAGTCATACGTTGTGGGCGCGTCG
>TeaL_155671
GAGATAATCAAAGAGTGGCAGTACAAACACCAGGATTATGAATGCAGCACAGCCGTTTGG
GCAAGAAAACATGAAACAGAAACATAAGCACATCACCATATTCACTCAAATGCCAAAATG
ACAAGAAACTGACATAGAAACAAGGGAGTGAAGAACACAAATCAGCTGCATTCTCCATTT
TTAAGCACAAAACCAACTCCAAATGCACCTCCAAACCCGGTGCAAAAAATGATGGAAGCC
AGGTTTAGTATATGCATTTCCAAGAGGGGAAAGAGAAACGCAGAGGAAAACAAGCAGGGA
AAAATTTCATGAACACTTTATTTAGAGGCACAAGTACCACGGCAATTGTTTTAAGGAGAG
CAAGCAGAGAAAATTTTCACGGGTACTTCATTTACATGCATTCGTGCCACTGCGATTATT
TGAAGTCCATTGACCGATACAATCAGTCATCAACAGGATCTTGAGGAGTCTCATCAGCAG
CGCGCTTGATTGTGAGGACGGGGCACTCAGCATGCTTTGCGCAAAATTCACTCACAGCTC
CAACAAAAACCTTTTGGAAAGGGCCAAGACCCCTGCTTCCCACAACCAGTAAATCAGGTT
GGACTCGTTTGACCTCATGGCAGATAACTTCCTTGGGATCACCTTTCTTGATCCATGCTT
CACAAGCAACCCCAAGCTCATGACACCTATTGACAAAGAACTCAAGCAAATGGAGCCCTC
TTATCCTGTCCCTGCGGTCCATCCTCTTAAAATCATCAGGTGATGCATATATGCTATCCA
TGTCATCAAAACCATCTTCGTCGGGGACTTGGACATGGAGGAAGAGGAACTTGAAGGCGG
AGATGTTGGAGCGAACGATCTTCTTCAGAGTCCATTCGAAAGCTCCTTTGCTGCTAATTG
AAGGATGAGGATATCCCTTGATTGTCGACTCGTTAACTCCCATCATTATCCGACACACCT
CCGATTCCACTACCACCTCCATTGCGCTCTCTCTCTCTCTGTCTTACTTTCACACTGTTT
CTCTCTCTCTCTCTCTGATCTTTATGAAGGGGCTCTCCAGACGAACGGAATATGAGTCAT
ACGTTGTGGGCGCGTCG
>TeaL_155672
TGAACACTTCTCTCAATGCTATCATCAGAGAGAAATCATCCTCCAGTCTTCAGTAATAAC
ATATTTCATCACTGAGATTGTAATGAATAGGCTTTTTCATTGTAGCGATCAAAGTAATGA
ACACTTCTCTCAATGCTATCATCAGAGAGAAATCATCCTCCAGTCTTCAGTAATAACATA
TTTCATCACTGAGATTGTAATGAATAGGCTTTTTCATTGTAGCG
>TeaL_155673
GAGAGAGAGAGAGGGAGAGGGAGTGAGTACTTCGAAGTTCGGAAACTCGAGGAGGCAACA
ACAGTACAGGAAATTCGGGAGGACCTGAAACACACAGATCTGATTGCTTTGGATCTACAT
TTTGTCGTGTAATTGAAGAACCATTTGGCTGAATCTGAGCAAATTCAGAGGCTTCTTTTT
TGCTTTTGAAAGCACTGTAAAAAGCTTAAATGGAGTCTCATCTGACATTATTACCGGCCT
GCGAACGAACGTGATATATCGAAGCGTGAAAAAGGGTCCCTCGTAGATAGATATATATAT
ATATCTACGTGTATA
>TeaL_155674
GTTCTCTTCAATCCAAAAAAGCACTACTTTAAGCACAATATCACTCATATTCAAAGAACC
CAACCCATAAACCTTCCAAACCTGAAAAACAATGGCTTCTTATCATTGTAGTATTGTTCT
ATCTCTGGCTGTGATGCTGTCAATATCAAGCATCCACATATGCCTAGCAGCTCGCAACCT
ACTGCAAATAGTGCCCACAATTCCATCTATGCCCAAGGCCACACTCCCTCCACTGCCTGC
AATGCCGACCATGCCCCAAGCCACATTGCCACCATTGCCAAGTACGCCTTTGCCCACAAT
GCCAACAAT
>TeaL_155675
GATGATGATGATGATGATGAGGAACTATGATCCAGTGCTTCTCGGGGAAGGAATAGGCGA
ACCCAGGTGTTGTGATGTGGGTTGAGAGAGACGTCTTTGGAGAGAACGGGACAGGTGGAA
GAGTTGGGATCGGGTGTTGCAGGGATGATTGGGAATTGCTGGACGCGGGTGATCGTGCCG
TCGGGGTTTCGGATGATGCTGACGTAATCGAAGGCTTGGCCTGCACTTGTAGGATCTGAT
GATAGGTTGCTTGGATGGTTAGGCATGCTTTCTAACAGAATGTTGATCAAGATGGACCTG
AAACAGAAAATGCT
>TeaL_155676
GCTATGTATTTCCCAAGCATCCACAAGTTAAACAAACAACAATATATCATCTTTATTATT
CAACGAGAGGAAGAGGGAGCCGAATTTCATACTTACAAATTTGGGCAGTTAGAGAGGTGA
AGTCCGAAGCCGATACTGGAAATTTAAGCTGAAATCAGAGAGGCTTTACAGACTGTAATC
AACAAGACTGGGCTAGGCTTGGCAAGACCACACACGTTGCGTTGAGAGGGCGAACGTGCG
TGGTCAACGTCGGATAAGCTGAAGCCGGAAGCAGCGATGTGGAGCTAGGTTGGGCAAGAC
CACACACGTTGCGTTGAGAGGGCGAACGTGCGTGGTCAACGTCGGATAAGCTGAAGCCGG
AAGCAGCGATGTGGAGCTAGGTTG
>TeaL_155677
GGGAATTGGATCGATAGTTTCAGATAAATCGCATATATATCTATAAATAATTAATTATCA
TCATCATCGAATGGCAGAGGAAGACGAAACTCAGGGGTCAGAGCTGAGCGATAAGCAGAA
GAGAGAGATCGCCAAATGGTTCCTCCTCAACTCCCCCGCCGGCGAAATTCAATACGTCGC
CAGAGATGTTAGATCGGTTTTGAATGATGACAATGTGTACAACACGGCGGTTTCGGAAGC
ATTTCCTCTGTACAATAAGTCTCACTTGATATGCCTCAAAATGCCTGACAGAAGCGGAGA
TGTTTTAATTACGCCCTTTAGTGAGATTAATGAGAATGAATATCTTGATCCTAGGACTGC
TCAAGTTGCTAGAGTTGATCATGTCAAGCAAGTTTGTACAGAAGTGAGACCAGCGAGTGA
CGAAGAACTTCCATCCCCATATATTGAGGATTATCGATGCGTGCTAGATGCAGAACTCAT
GAAATATGTTGGTGAAGCTTATCCGAAAGGTGTACATTCAGTTTATTGTGTCAGAGGAAA
AGATGTGGAAGAACCAGGATCTGATTTTGAGCTTGTTGTGGTAATTTCAGCCGCTCGACA
TAGCCCACAAAATTTCTGCAATGGAAGCTGGCGCTCAATATGGAACGTTGAGTTCAAGGA
TGATTTACAAATAGTGGATGTGAGAGGCAGAATGCAGGTAGGTGCCCACTACTTTGAAGA
GGGAAATGTCCAGTTAGATGCTAAACATGAATGCAAGGATTCAACAATATTTCAGTCCGC
TGATGACTCTGCAATATCTTTGACCAACATTATTCGTCATCATGAGACAGAATACCTTGC
TGCTCTTCAGGCATCCTACTCAAATTTGCCAGATTCCACATTCAAGGATCTTCGAAGAAA
GCTTCCAGTTACTCGTACTCTATTCCCATGGCACAACACTATGCAATTTAGCCTAACAAG
AGATATCACAAAAGAACTTGGAATTGGAAAGTAAATATGATGCTAGAAATATATTGCTAT
GGTTTCTTCAGATTAATACCGAGTCACGACCATTCGATTCTTTTTGTTTTGTTTTTTTGC
TTTTGGGGATGAGGGGGG
>TeaL_155678
GGGACGCCCAAAGGGTGTCACACCAAAGTATAGCTTGAAGCCTCTTGTGCCTAGGCTGTC
TGAGCTTCTTGGTGTTGAGGTCAAGTTGGCAAATGACTGTATTGGTGAAGAAGTTCAGAA
AATGGTGGCTGAACTACCAGAAGGGGGTGTTCTTCTTCTGGAAAATGTGAGGTTCTACAA
GGAGGAAGAGAAGAATGATCCTGAATTTGCAAAGAAGCTGGCATCCCTTGCAGACCTCTA
TGTGAATGATGCATTTGGCACTGCTCATAGAGCACATG
>TeaL_155679
TGTCACATAAATTGTAAAGTCTTGATTAGCCATTCCATACATATAGAGTGGCAGTCTGGC
TCTTATAAAACATAGTCACCGAACTTAGAAAAAGAAAAAAGGAAAGAAAAGAAAAGAGCC
CTTAATACCACCTTACTTTGAACATGGTATCAGGACTCAGCGAGTATGACCATGACACAA
AAACGAACACGAACACAAATACATAACGTAGGCTGGTTTGAGGGTACTAGAGCCATATAG
CTCCAGCATCAATGAGCTTTTGTTTTAGAGACCCCTCAACATGAAGAGATATGATATCTT
TTGATGAGCCCACAAATTGCCCACCTATAAAAATTGCTGGGACTGAGGGTTGGCAACCTA
GTCTTTGCAGCGCACGCTCCATGTCTCGCCCACTTGCATCGCGGTCAAGCTCGTGAATTG
CCGGGCTTGCACCAAGTTCACGAAACAGTGCCTCGATGCTATGGCACATGCAACATGAGC
TCTTGGTGAAGATCACCGCAGCCTTCTTTGACGCCAAATCTTTAACTCTATCCATTTTTG
AGAGTGTTGATGTTCAGAAACAGAGAAATTTCACAAATGCAATGCACGGAGAACAGAGAA
ATTTCACTAAAGCCAAGTGAGTCTAATGCTTG
>TeaL_155680
AGTAAATCTATGAAGAATATCCAGCTGCACAACAAGTGCTTGTGCTTGTATTGCAAGCAG
AGGCCAACAAATAGCCGTAGAGCATGTCGAGGATAGATCATAGAATACAACCACAAAGTG
GGCAAGCAACACCAAGCACTAATGGATTTCAAAGGCAAAATCAAACCAAAATAAACAAAA
ACAAAATAGGACCCGAACTCAACCTCAAACTAGTGGGTAAGCACACTTCCACTATGGGCT
CGTACTCAAGCTCCTGTAAGCTAAATCCGGGGAAACCAGTGTGTAGAGGCAGCAAATTCG
GCGAGAAGTGGAAGAGTTGGTGTCAATTTGGTGGTGGTGACGCCGGTGTGAAGCAAAGAG
GAGGTAGTCGGTGGATCTGGTGAGGGCTAGCCTACGACTGGGGTAAGGCAGAGGGAAAGA
GAAGGGGAAAAATAGACTGTAAATCTACCAGAATGGGAAAAACACCTCACAAGGAGGAAG
AAGATGGAAAGCAAAGCTTCCAAAGCTTATTGACCAGAAATGACAGAGGAAAACAAAAGA
AAAAAAGGGTAGAGAGGAGGAGAGAGGCAGCTGGAGGCCGAAAGCCCCTCTCCCCCACCC
CAAACGGCGCTAAAAAAAGAAACCCTAAAAGAAG
>TeaL_155681
ATTAAAATAGCCAAACGGCACTTACAAGGATGTGAATCCATCCTACATAATCTTACACCA
TCAAAGGAAAGATAAAATCAAAGAAAAAGCAGGAGTAAGCCTATGAAGAAACCCAGCTGC
ACATCAAATGCTGTGCTCATACTGCAAGTAGAGACCAACAAACGGCCGTAGAACATGCCG
AGGATAGATCATACATTACAACCACAATGTGGGTAAGCAACATGAAGCACAGATGAATTC
CACAAACAAAGTCAAACCAAAATAAAGCAAAAACAAAAAGAATACCATAACTCAACCGCA
AACTGGATTGGTAGTAAATCCATCCCAAATCTACACCAAACGAGTTAGAGGAGGAGAACC
CAGGAGGCCAGATGGTGGAGGCCGTAGATCCGGCGAGAGGTGGAAGATTTGGTGACGAAG
TGGTGGTTGCGGCGTCGGTGTGAAGCTAAGAGGAGGGAAACGACAGATTTGGTTGAGGCT
TCGGCTAGAGTAAGGCAAAGGGGAAGAGGAAGTGAAGAAAAAAAAAACGAGAATCCACCA
AAAGGGGAAAAATACCTCACAAGGAGGGAGAAGATGGAAAGCAAAGCTTCCAAAGCTTAT
TGACCAAAGATGACAGAGGGAAACGAAAGAAAGAAATGGGTAGAGAGGAGGAGAGAGGCG
GCCGGAGGCCTGAGCCCCCCTCTCCTACCCCAACGGCGCTCAAAAAAGAAAACCCTAGAA
GCAAGAAAAATGGGTTAGAGAGAGAAGCTGTGTCATATAAAGTTG
>TeaL_155682
GTAATTGAAGAAGTAAGAAAAAAAAAAAAATATGTAACTAATGAGAGAGAGAGAGAAGGA
ATCAAAATGAGTGGATGGAAAAGGGATGAATCATTGTTGTTTTGCCAAAGGGATGCCTAG
CCACTAAACCCCCAACCCCAACAGAAGCAAAACCCTACAGACCACAATTCCAAGAATGTC
GAAGTGGTGGGGGGCCGCCGGCAGCCTGAGGAAGACGGTGGAGGCAACGAGGAGATCATA
CCACACGATCCAAGCCATTCCCAGAGAGTACACTGGCCGCAAAGTCTCCGCCACAGACAG
ACTCCAAGGCCGAATCCCCGCCGTCGTGTTAGCCCAAGACAACGGCGGCCACACCACCAC
CACCACCAGCAGGTCGGCCTCCAGAAAACAACTCGTTACCACCGAGAGGAAGCAGATTCA
GGCCATCCTCAACTCCGTTCAACTCCCCTTCTTCTGCTCCACCACTTTCCCTCTCCAGAT
CCGCGCTGGTTCTGGTTCCTCCACTCTCCTCGAATCCGGCACTGTTCTCCCCATCAAGAT
TCATAGGGATGAGGAGAGTGGGAAGATTTTGAATTTGGTGTTTGTTTGGGCTGATGAGGG
ATCGGAGTTGAAGGTTGATGTGCCTGTTGTTTTCAAAGGAGAAGATGTTTGCCCTGGTCT
CAAGAAAGGAGGTACTTTAAATAGGATAAGGACAACTTTAAAATATCTATGCCCAGCTGA
ACACATCCCCCCCAAAATTGAGGTGGACATAAGCAATCTAGACATTGAAGATAAGGTGTT
CATGCACGATATTGAGGTTCACCCATCGTTGAAGCTTCTCAGTAAAGATGAGAGTATTCC
CATATGCAAAGTTGTGGCAACGACATTGGAAAACTCTGAACCTGCACTGTAGGCACCGGA
GCAGCACGATGCAAGGAATTTGCAGTTTTCACTAGCCCAAATCAAGAATTTTCAGATAAT
GAAATTTGCTTAGCTGTTGTAGTGCTTTTGGATGGCCAGTGAAAATGATTATGACTTTTG
TTCACACCATAATCAAATGCAGGTTAGGTTTTTTACCTTTTTTTGTTTTTTTGGACGGCT
GGATCATTTTTGCTGTTATAATAAACATGTAGGGTGGTGTGAATTATTGTGAAATGTTAT
TGAACAATTTTAATGAGATGACTATTGTTAGCTTGTGTGGTG
>TeaL_155683
ACTAGCCCTCAAGTCCACCACTCCCCACCTCTCTTGCCACCACTTCTCTCAGATCCATCA
TGGTTCACCCTCACACGTCACCGTTTCACTCAAATCCATTGGCCTCCGCCCTCAGATTTG
TTGTTGCCTTCACCACCTCCTTTGGAATCGTCACTCACTCGTCTCTATTTCCTCAGATCT
GTCATCCCCCTTTGTACCTCTCTTAGATTCATTACCTCCTTCCATCGTCTCAGAAGATGG
AGAGAAAGAGATGATGGTCGGAAGGGTTAGAAGATCTATGGAGGTGAGTGGTAGAGCGAG
AGAGAATGGCTTGGGAGAGAGGGGGAGATAAAGTTGAGGCCATGGTTGGCTCACCTGTAG
AGAGAGAAATATGAGGCCATTGTTGGCTCACCGCCATCTACTTTCCTCAGATCTCCCATT
GATAACCTTTATCTACTGCCAATCTTTCAGATCCGTCACTCAATGCTATAATCTCCATCA
AACCCACCATTACTAGCCCTCTTCCGCCACCGCCTCCGCCTCCCTTAGATCCACTACCAA
CCCTTCACTACCAACCCCTCCATCACATTTGTCATCCTTCAAATCTGCTATCGCCAGTTC
TTTTCAGCCACTACTATCTCTGATCTGCCACCCTATTTCAGATCCACTACCTCTAGCCCT
GACAATAGAGAACCCACTCCCGACAATAGTGAAATGAAGAGAGAGAGAGAGAAGAACCCA
CTCCCGACAATAGTGAAATGAAGAGAGAGAGAGAGA
>TeaL_155684
CTCAGATTCGTTACCCCTTTCCGTCGTCTCAGAAGGTGGGAAGAAAGAAATAGTGACGGT
GGTTGGAAGGGTTAAAAGAGCCATGTGGGTGAGTGGTGGAGCGAGAGAGAATGGCTTGGG
AAAGAGTGAGAAATGAAGATAAGGCCATGGCTGGCCTACTTGTCGAGAGAGAAAGTGTAG
GTGGTTTAGAGAGAGAGAGAGAG
>TeaL_155685
GAGACAGAGACAGAGACAGAGAAGTGATTAGTGATCGTACCCAAGAAATGGCGAGAAGAA
GCAACAAAATCACATGGAAGATCGGAGTTGGCTAGGGTTTCCAATTGAGAACCGCCCAAT
TGTGCTTTGATTGGAGGTGGTAACGAACAGTCTAACTCACCGAGTTGGCTCCTAGCTTCA
CCACCACCACCGTCATCATCATCAACTTCCTCCAATTCTACATCGTTCCCGCCAAAGC
>TeaL_155686
GAAGGGACTGGGGGATGTGATGATCGCTCTTATGTTTTGATTGGCTATGTATTGGTTTGT
TGTAGCGGGACTACTGTTTTTTTCACTAAACTTCTCAAGACCGTGGATTATGGTGTTTGA
CTATGCAAGCTTCATGTGACTCAGCCAGGATCTTTCATGGGATAGATATTTTCCTTCGTC
ATGGCTTTGGTTGAGTGGCTAGGATGTCACGGCTATGAGAAGCGAGATGCTTATTGGATT
CCATGCTTTCATCCGAGGTAGAGACTGGGAGCAAGCGGGGGCAGTTATCATTTTTCGATT
GGTCTTGTTGGATGTTTAGTTAGTTACATTTGTATTGTGTGTTTCTGTTATGTTGTATCT
ATCTGTGGTGTTTTTTTGTTTATTTGCCCATATATCCACCCCAAGTTTCCATCTATTATC
TCTGATGATAGGGGTTACTTGGGGACAAAAAGGATATATGGGCAAAGTGGGGGATCATGT
GTATTTGGTGTTGTCTGTTGTTTTCTGTTGTAGTGGTAGTTTCTGTTGTTTTTTATTATT
TGTTGTAGGGCGTACCTGGGGTATGCCCCTTGTAAACT
>TeaL_155687
GGTTAAGTGGCTTGGATGTCACGGTTGTGAGGAGTGGGTTGCTTATTGGATTCCATGCGG
TTATCTACAATAAAGACTGGGAGTTTGCGGGGTTGGTTTTCATCTTCGATTCGGCTTGAG
GGTTGTTGTTTTGTTTTGTGAGTGTGTCTGTTGTGTTATAAGCATTGTGTTGTGTTTTGT
TTATTGCCCATATATCCACCCCAAGTTTCCATCTATTGTCTCTGATGGTAGGGGTTACTT
GGGGACAAAAAGGATATATGGGCAAAGTGGGGGATCATGTGTATTTGGTGTTGTCTGTTG
TTTTCTGTTGTAGTGGTAGTTTCTGTTGTTTTTTATTATTTGTTGTAGGGCGTACCTGGG
GTATGCCCCTTGTAAACT
>TeaL_155688
CACCAATCCATGCCTTATTCCCCATTTGATTTCTATAGTATTCAACTATCACCAATCCAA
CAATCACTAACCCAACCCAACCACCACATCCATTCCTCAATAATCCCTAACCCAACTCAA
CTCTCATCTCCGAAGAAATCCGAAGTTCAGATCAGAAAAATGTGGTGATGGAGGAGGCAG
TCCACCTCTTTTTTCCTTTATCTCAAACTAAGCAATCTGAGATCTGAGCTCATAGAAACA
ACCATAGCAGATTCATCCTCAGAACGCCTAGGACGTCGACGATGACGCCTCCGTCGACAG
CAGTCTGAGATGGGTAAAACCGTCAGATCTGAGACGCAGTCGATTTTTCTCCAACGATCT
TTAAAAACCCTAATCTCATCTCTATTTCAGACCGAAGGCGGTGGATCTGGATCTGGATCT
GGACTGAACGGAGAGAGAGAGAGCGTCCAGATCGCGACGGAGGTGGCGGAGTCTGCGGCG
GATCTGGAGAGAGAGAGAGAAAGAAAGTAGAGAGATTGGTGAAGCCTCAGACGGCGGTGA
CGTTGTCGGTTTCGATTAATTATGAAGCATTGTTGATATTTGGTGATTTGTTGAAACTCT
CAGATGGCGGGGAAAAAGAGACGGTGGGCATGGGCTGACGGCGATGGAGGAGCTAGAGAG
AGAGATAGGAG
>TeaL_155689
GCCAAATTCAGATCTGCACTAGATATTTAAATTGAGAATATTTTACCAAACATTTTGTTT
AGTGCGTAGCATTTCTAATTTCTAACACAATAAAGCTATGCCAATGATATAAAATCAATA
TCAATTTAGAGAGCTATTTTAATGAGGAAGAATGAAAAACCCAAAAAAAAAAAAATGATT
TATTACATCATCACCGTGGTGGTTTGATGGCTGCAACAGCGCTCTTCATCTCTTTGATCC
TAACCATTCTTCTCTTCCTTGCTTCTGCAGCTTTAGCTCTGTCATCTGTAACAGCTCTGT
TATGATCCAACGGTTGTGAAGAGTCCGTCCCAAAAGTCTCCTCTACACTGGCAACTACGT
TAAGATCAGGAATGCCAAGTGGACCAATATGGTTGACATTGCCCAATCGGGAGCCTGATG
ACATCAATGGGGACACGTGGCCAAATGGGTACTGAAAGTTCTCACTTGTGTGTGATCCAT
AGGATTGTTGTT
>TeaL_155690
AATAATAATAACTCAGTCTTCAAATGCTGGATGACGCAGTGACTCTTTAATATCATAATG
TGCTTTTTGAATGACATATACATTCCGGGTATGGATTTTGGTAAAAAGATTCTTCAGTCC
TGAACCGTGCTCGGCCTTTGAATCCTTGAAGGGGACCTTCTCTTTTCCTTGGTGCTCCTT
GCCTGTTCTTGTGCAATTGCATCACAAGATAAGACACCAATGTTCCTTCTTCAAGCTGTC
CAGCTTCCATCTTATCAAATACTTCAACAAGACCCTTCCTGTCAGGAGTGATGGTCTTCC
GGTGGCCTAAGAATCTGCGGTGTCCCTCAACAGCTCTTGCCATATTACCTGAATAAGATG
GAATGAATACATCACTCTCTACAGAGATGATGTAATCAAGTGCTGCAGTTTGTGATGCAT
GATTGGAAAATGCTTTCAGCTCATCTTGGGATGCAACCGTTTCCTTGAAAACAACGTTTG
GGAAGCGAGATGTGAGGTCCAATAAGTGAATGTGACCACCATAAATTTCCCCAGCAGCAA
TATAAATCAATGTTGATGGAGGGTAACCGAGAGCTTGAAGAAATATTCCCACCTCTTCGG
GGGTTAATGGACAAAAGCCTCCTTTCCTCTGTTCTGTTGAATTTATCTTCTTCATCTTCC
AGTGGTTTGTGTTCTCCCTCATTATTCTTAGCTCTTCAGATTCCGCGTCAGTAAGACCAT
GAGTACAGCCAGTGAAAGATAACATGTCTTTCTCATATCTCAGATGAAGAGCAATGTATC
TTCCCCCACGGGATCTCAGCCGCTCCACCAGCTTCTTCCCAAGATTGTCAATAGAAGGAG
AGAAGCGGAGAGCATAATACAGAGCACGACATCTCAACCTTTGGATATCAACAGGTAGAT
CATTATTTGCAAGTCTGGAATCTGATTTTACAACATGAACCACCTGATAGTCCTTCCATA
AATGCGTCAACTCCTCATAGTAGCTCATACCAGACCAAGAAGTGAAATGCTTCCTTGCAC
GAGGAACATGTTCTAATTCCTTAGGAAGCTCTTTCACAATCCTCACATCTCCTTGTAAGC
TTGTGGTGAAATGAAGTTCATCAAATACATCTGAAAAGGTACTTGAATCTTGCCAGAATG
AGCGCTTATCCAGTTGAGGAATTACTAAGGTTGCATTCATTATGCGTGCCACAGCCACCA
TATCAGATATACCAGTACGCATCTGATTCAGTCCCCCATTACTCCTCACAGTCATATAGC
GATGCCATCCTTGAGTGGCTTTATATTTAGCGGTAGGTTTGACACATGGCCGTAAACCGT
AATGATGAGGAGCACCCCAAAGTTTGCTATCCGGCAGCTGTTGAGATTGAGACCCTTCAG
AAGATAGAGGTTTCATCTGCTCATGTTGGAAAATGTCTTTACCGTAGAAGATAAATATGA
AGATTGAAAAGGCAAAGAGAAGGATTGCGTAAACTGTGATCGAGTATAGAGTTAGTTTTC
TTGGGAAGAGCTTAGTAGCCAACGAATTTCGGGAATGAGGATAATTGCCTCTCTTGTTAA
CCATCTGTCAGTCTCTTACATGCAGATTCACCTTCTAGGGTAGCCTCTCTTATTAATCAT
CTTTCAGTCTCTGTTTTCTGTCTCTCAATGTTCGAGCAAAATGAAAGTGGTTAATGAAAA
TAACTAGAGAGTAGGG
>TeaL_155691
GTTTATGGAAATTTCCGCTGACTTCTATTTTCCATTGTACCAACACCAAAAAATGTGGAA
AACGTTTCACTGAAACAACAGAGCATAAGATCCAAATCACAGCTTAAGATTTCAAATCAA
TAGTTGATGCTGCAAATGGGAGGTATTGTCCCTCATCCAGGCAAATGAATACAACTAAAG
TAAAGAAATCATAAAAAGAAAATCCACCAAATTCAAATAGTTTAAATGATATCATACGAG
AAAATATTTTACTAGAGTACAGAGGGGATATTTTACAGACAAACCTCAGTGATAGCCAAA
TACAATGAAGAATTTCAGGTGACTCGTGCAAATCTATAACTGCCGGGAGATTGGGCAACT
GTATCAGTCATCATACGAAGAGTGAGGGGCAGCGGTGCATCCAGGGTCAAAGGGATCTTC
AGATCCGCAACAATGCCAATATTGAAGAACTTTACCAGAGTCAGGTGTATTCATGGTGCC
TCCAGAGTGCACGCTCTCAAACTTCCTCTTTGTTTCTCCTCCGAAATGAGCAGTGTGGTA
GAGGCAAGAGCGGGGGTGATTGAGAAAAGGATCGAACTGGGTTTTGCAGTTCTTGCAGGT
TCTGAGGGTTTGGATTGGTTCTGCGGAGCATCGAATTTGGAATTGTCTGGTAATTGGTAT
TTCTTCACAAATACTTGCATTTTGTTTAAATACGAGACGAATTTGACGAGCGTCCTGTGA
ATTTCGATGACTGAGGGACCAAGCATATGGATATAGGATTGGTAAAGATGAATTCGAATA
CACTATTTGGACTGCCATGGAAGAAGCTCAGGGTTAGCGCCAGGAGTTCTATTTCAGAAC
ACTATACTACGCTTGTTTCATAATTTTGAGGGAGG
>TeaL_155692
GATTGTGGAATTTGTTTTTGCTGTGGATTCTTGGGTTGCAATTGTGGACTCAAGGAGGAG
CGGGAGAGAGATTGTGAAGAAAGGGTGTTATTTGTTGTCAATGATGTTTAAGCAGGCTGT
GATCATCAAGTGTTTGGAGTCTATGCTTTGTGGACCATTTACAAGATGGACATTGGCTCG
ATTTTTTGGGAAGTGGTTTGCAATGGCTTTCCAATCAATGATGGAAGTTTATTTCATGGT
GGCTTGGCTGATATTTTACATTGCTGTGAGATCTAAGGATGCCGCTTCTCTTGGGAGGAC
TTTTGGGCAGAGAGATTTAGAAGGTTTTGTCCAGGGCCATAGATGATACTCAATGAAAAT
TGATTAGAGGTTCTAAGTTTCACTTTTGGGTATCCTAATCTCACTGTTTCCTGAGACTCA
ATCCAGCCCTAGTGCACAGCTACTGACAAGAAGGTAAACAAGTAACTTGTAGTCTCCAGA
CTCAACCCAGCCCAAGTGCACAGCTGCTGACAAGAAGTTTTTGGGGTTCAGGTATCCTTC
TGAAGAGTTCATGGAGACATAATGGTTGCTTGACACCAGTTCAAATGGCTTGTTTGTTTG
ACTGTTAACGTGATTGGGATGTTTAAATGTTCAAGACTGAAAATGTTGAAGAGATAGCTT
TATGAATCCCCCAATGGCCAAAGGCATCTGGAA
>TeaL_155693
TTTTTTTTAGCAAAAACCACCAAAAATAATTTCATTTCAGCAAATAAATTGAAAAGGGAC
AAACTCCCTAGGTATTACATGAAATAAACATTAACATCTCAAATATTACCCAAACTATCG
ATTGCTCTGAAAAAAAAACCCTCCTTTAATCACACCACCCATGAATGACAACAGCAACAA
CAATCCAAATCATAGCTCAGCGCACTATTGATCATGTTCAATTCTCCTCTTTTTCTTCTT
CTTCTTCTTCGAATTATTCTCTTCACAATTACGAATTCTCCATCATCGTTGTTGTTGCAA
CTCTCTCTATTGCTCAGCCCCCCCACCGCTCCATTCGATTCACGCCATGGTTTCCAGACC
TCCGCTTTAGTTTTCCCAAATAATATTTATATATCATTTTCAAAAATAAAAAGGTCTGTC
AATTTCTTGATTTGTGGTAAGTTAAGGAGTTATATATTTATCAAGTAAATACACAGCAGG
GGGACAGAAGCTTGGTGAATCTTGTGTTCTAGTCTTGCACGTGACATTAAAAATATGACT
TCTGCTAGTTCTTCAAATGTGAAGATGTCATTGAAGAGGGCTAAATCACCTGGTTGGGCT
GCATTTGACCTCAAGCAGGGTCAGAAAGAATGTTTTGAACTTGAAGTTGACAATGAGCCT
TACCCACCCATGTCAAGTGCCATCACCTCTCTGCCTCCCTGCCAGAACACTCGGCAGAAG
AATAATCTTCCAGTGAGGTCTATCTCATCAGTGCTCTTACCTGATGTGAAATTTCCAACT
TTGACAGAGGATGAAGATGATGAAAAACCACTAGTAGTCGGCAATTCTAGTGCAATCTGG
AGCAACAAGTTCACTGATGAAACTGATATTGTACAGGCCTTTGCGAAGCTCAAAGAGCTT
CACTCCTGGGCTGATGAAAGGTTGATTGAGGATATTATGGCAGCCGTTGATAACGATGTT
AACAAGGCCTCAGCTGTATTGATATCGATG
>TeaL_155694
ATCCTCAGAAACACCATCTTTATCAGTCTCTTCATCGACCTCAATCACTTCCTTACCCTT
CTTCAAATACCTCAAAGCCTTACAAGCGCAATTCTTCGCCTGATCATATTTCAAACTGAA
AACATTCCCCATTGAATCACTTAAACCCTCCTTACTCGGCCTCGATTCTGTATTCGAACT
CGCCGAAAACCCGAATTTGGGTTTTCTACAAGGGGCATGAACTTCCCTTTGAATCCGATG
CACCGGTTCGGGGTACTGATAGATTCTAGAAACTGAACTTCTTGATGAAAACGATCGTTC
GGGACTCAGACGCATAAATAATGAAGTTTTGGGTTTTTTCGAAATGTGGGTATCGATTCG
ATTATCCAAATTGGGCGAATACAAAGATGGGAATTTGAAATTCGAGTTGTGGTATTTGTC
ACCGCGCCTTCGATTGCTCGTTATGGCACCCATTGATTCGACCCAGAATTTCTAATTCCT
AGAAGTAAACAACAACAACGCTGACCCATCTAACAACTACCATCTTCAGCAAACATTGGC
TAGTGAAATTCAAAGAAATTGAATCGAACCCCACAAAAAGAAAGTCGAACTTGTTAAAGC
CCTGTATTTGAGGAGAGGAAAGTAGGGTTTTGTGTGATGAGTGTGAGTGAGTGAGAGAGA
AAAAGAGTTATTGATTGCTTAGAATTGTTAAAATTAAGCTAGAAATCGAATGAAGAACAT
GAATGCAAAGCAAGAAAGAAAGAAAGAAAGATTGGTTGCGAATTGCGAGTTCGATTCGTA
GTTTGAAATCGATCGATCGTAGTTTGAAATCGATCGATATCGATCGATTTGGGAGGGGGG
TTTTTTGATTTCGCG
>TeaL_155695
TTTTTCCTATTTGAGTTGTGGAAATGTGGAAGCCATATATGTCTTCTTGATCATCTCTGC
AGATTTTTTTCCTATTTGAGTTGTGGAAATGTGGAAGCCATATATGTCTTCTTGATCATC
TCTGCAGATTTTTTTCCTCTTTCTGTTCATGCTCCCTCTTGGACCACAAAACTCGTTCAG
TTTTCAGAGCAGCTATCGTATGAATTATGTTTTCACACATTGATAGGAGTGAGGGAACCA
TTTTGAGAGTAGAGTGTGTTTTAACTTCATTACCAACACAAAAATGCCAAAGCATGGTAT
ATGCATCAAAGCCACTGATGAATACCATAGTGGAGCAAATGTAGATGACAAATCAAGAAA
AGGGTATGGCCACCAAAGCGAAACGCAGGCATGGACGATCCATTGGAACATGACATAAAC
AGCAGTCCACAGGAAAAAGTATGCAATTCGAAACCAAGGGAACCGCAAGCAATTCAAAGC
AGTGTCGCCGAGCAGAAAAACAGCATTGATGGTATGCATATTTATAATCAAAAAATTCAG
ATCGTAATCTTTGATTGCCAGAAACGGTACAATTATGAACCAAAAGACGCAGTCCGTGAG
CATCACTGCACCTGCATTCATCTGGAAAACTATTTGAAAGATATAACCCCAAAATCCTGC
AGTTTGGCGAACTCGATGTTCTTGATTGGATTCCGAGTGCTTTTCCCCATTAGATTCATT
TGAATTAGTGCCTTGCTCGACATCAAAATCCTCGGTTCTATCGCCACCAACTTTATTATG
ATATTGGTAGCATCCATACATGGAAAGCAATGATCCAAGCCCAAAATAAATGGTTATCAG
TGAAAAAGTCCACTGAGTATAGAAGTAAAATATTTCACCACCATCAACAGCCGCATTTGC
AATCAGTAAGGACAAAAGAACAAAGAACGCAGCAACTCGGAATGCCAGCAACCAAGCAGG
ATGTATTCCTTTTAGACACGGTTTCCAAACCTCATCCTCGTACAGTAGTCCTGCCGGCTC
TTCCTGGGATTCTCTATTTCTGTGTCTCGATTTGCGTGGTCCTTCGTATTTTGAAATAAG
AAGGGATGTAATAATCAATGACAACAACACCCAAATGATACAAAGCATGACCCTCCAGTT
CAGCCAGTAACTTGGTGTGGTTGTGTCGGCAGTCATGACTGGCTGCCAAGAATTTCCTGA
TGATCAGGGGAAAGCAAGGAAGGCAAGGTGGTGTTGTGAAAG
>TeaL_155696
CGCAGGGTATCCAACATACTTCGTCACATTTCAGCTACTCTGCTTCTTGTACCCCCGCCT
TCTCTTTTTTGTTTTTTGGCCTTTTCTTTCTTATTCGCACTCTCTCCCATAAAAATGGCG
CTCTCGACTTTCACTCCCAGACTATACTTCCTCTCAGTCAATCCCTACTAGTCTCAAGCG
AGAGAGAGAGAGACAGTACCTAGAACCATTTCTAGGGTTTTCACATGCTCTGATCACCCC
AACCCACCTATTCAAATGAAGCGCGTGTACGAAATCTCCGACGACGAGTGGGAAAATGAG
TCCTTCAAGCTATCCCGGGTCATCAAACCCTCCGAAACCCCTCCTCCAATCGAGTCTTTC
GCTTATGGATCGAAAATTCAATCCAGTCCTAATCACAGCAGCGACAGTTCTGTTGAAATC
GTGGAAAAATTGGAGGAAAATTTGGATGATGACGATGTGGACGAAGAGAGGGAGGTTCGG
CCGCAGACGGGGCGAGGCAGGAGGTTTGTAGTTGATGAGGACAGTGATGATGATGATTCT
GCTGAGGCGATTGAATCGAAATCGGAGCAGAGCGAGCTTGGTTTTGAT
>TeaL_155697
TAACAATTTGCCGTGAATTAGAAAAAGTGACCATTTCATTTTTGCATGCGAATTGGGCTA
TGGAAACGACCTCGTATCATCAATATATTGGTCTGGTACCGGTGTCCATCTCAATTCAAA
ATGTCCGAAACCGAAACGACTCTAAATTGGCCATGAGAGATCTGACTCTCAGAAGAATCG
CCGCCAATAGAATCATCATCATCCATCTCCATCGTCCGAAGCTCTTTTGCGTTGACCACA
CCGCATCAACGGCGAGATCGATGGCTGATGAATCAGACAAGAACAGCCGATTAGGCGACG
ATTTATCGGCTTTGAACATCAACAAGAACAAAGAGGAGGCGGAGGAGCGGCCGGAGAAAT
TGCCGCCGCAGCCGGAGAAGCCGTTGCCGGGGGACTGTTGCGGCAGCGGATGCGTCCGAT
GCGTGTGGGATGTGTATTACGAAGAGCTCGAAGATTACAACAAATTAGTCTCTGAAAGCG
AAAGCAAAAGCAAAAGCAAAGACCAATCCTGATTTAGTATTTACGAGAGCCCCAGGCTTC
TTCAAATTGAAGTTTGAGATCTGGAATTCATTATCCAATTTGATTGATTTACCGATCTTA
ATTTTCTTTATTGCATCACAGGTTTTGTATTGTTTATGTAATTGTTGATGATTTTTCAAA
TAGAATGGATGAGTTGGTCGTG
>TeaL_155698
AACTGTTCTAAGAGGAGATGGAGATGGAGATGGAGAAGGAGATGGAGTTGACAAGACCCA
TTTGTTGCATTCAACCCTCCCTTCTTCTTCTTCTTCATCTATTGAACCCCTCAAACCTTC
CCTCATGAGAACTGGGAACTTATGGACTGCATTTGCACACATTATAACAGCACTTGTAGG
CTCTGGGGTTCTATCCCTGGCATGGAGCATCGCTCAGCTAGGTTGGATTGCAGGTCCATT
GTCCATGCTCTTCTTTGCATCAATTGCACTTATATCTGCCTTCCTTGTCACCAACTGCTA
CAAATCTCCCGACTCTGATAACGGCCCAACCAGAAATCGCTCCTTCTTGGAAGCTGTTCA
GATGATTTTAGGAAAGAGGAGTGCTTCGCTTTGCAGTATTCTCATACGATTAAGTATGTT
TAAGGGTGGAATTGTATATACCATTACATCTGGCATCAGCATGAGGGCAATTCAGAAATC
AAATTGTTATCACAAAGAAGGCCGTGAGGCTGCTTGCGAATATGGAACTACTTCTTATAT
GCTTCTATTTGGAATTATACAAATTGTAATGTGTCAGATACCTGATTTCCACAACATGGG
ATGGCTCTCAACTGTTGCTACAATCATGTCCTTCTGTTATGCTATCATCGGATCGGCACT
TGGTTTAGCAAAGTTAATAGGGAATGGATATATTAAGGGTGACATTGTAGGGGTCTCAAC
TTCTACTGCAACTCAAAAAGTACTGTTGGTATCTCAAGCGCTCGGTGACATTGCTTTTGC
CTATCCATTCTCTGTAATTCTGCTTGAGATACAGGACACTTTGAAGT
>TeaL_155699
GGACAATGGAAACACTGCAGAACGTTGCCTTCTGAGTTGGTACGTAATGTTCGCTCTTAC
AGCAGCCATTGTGGGGTCGGAGTCCCCTTCCTCAATCACATCGGTAACCCGTGTGTATTC
ATCGTGGTCGGGCATTTTTGGGGCCACGTATTCGGTGCTGTTTGGGATAGCCAGCGTGAC
CTCATCAATTTGACTGTGTCGGCGTATGAAGTTATGTAACGCCATCGACCCACATACAAA
GGTCATCTAATTAGAGAAACTCAACTTCTGAATATTCTGCAATGCCCCCCACCTCGACTT
CCAGGCACCGAATGTCCGCTCGATACAACTACGCAATGATGAATGTGCCTTATTGAACAG
TTCGAACTCATTCTGTGGTGTTCGATTCCGATGGGAATTTTGGTGATACCTATACCCCTT
GTACGGGGTTAGGTACCTTGTCTTGTTGTTATAGCCGTTATCCACCAAATAGTATTTTCT
TGCAACGAACACATAAATGTTATTCATTGTGGCCTGTTTGGTAACCGTTTCGTTGTCAGT
TTGCA
>TeaL_155700
ATGAAACACTGCTATTTGAGCTTAAATGCATAATGTGGGTGGGTGACTTTTACTGGGTAT
GAGATAGGTTGTTACAATCCCCTAAGATTCAAATTCGTTGGTAACATCAAACCTAAAATA
AAAGGGAAAAAGGAAGGGGGGGTGGGGGTTTGGCACATAATACATTGAACATTGATAAGA
ATTATAAGCACATCAAACACAAGTTATTTCCCCAAAAATCAACAGGTCTAGAGCAAAGTG
TCGCTTTTCATCTATCCTTGCTGATGTCTTGAATTCTAGAGCTGTTATAGTTCTGTCACT
TGTATTTGTAAATCTTTTTAACTGTTTTGTCAGCTGCTCTGTGTTTTCTTTCCTTGTTTA
GCTTACAAGGGAAGCAAGTAACGGAATTCAGAGTCATTGACCTGAATTTCTGCCTTCTTT
GCTATAGGAGACTTTGTTTCACCAATTAGGCACTCCATTATCAACCTTTTTAGTGAGCCA
GAATGTGGCAACTCACTATAAATCCATTCCAGTAGCGACTGCATGTCGTCTGCAAAATCT
CTCATGTGCCATTGCAGAAGCTTAGGCACCACAATCTTTTTCTTGCTGGTTACTCCCACA
GATGCTTCCAAATACTCCACTTTTGCTCTTCCCAGTTCATTCACAATATCATCTGACGTG
TACACCCTTAACTGCATTTAGCTGTTTCTTTCATTCACTTTATTGAGGACAAGACACAAC
CAGAACTAGGCATACACAGCTTTTCATTGAAATGAATTAAGAGTAATGCTCTCACCGCTG
GTGAAGACATGCTGCCTCGGCAAAGAGCAAATGTCACATTAGGTTCTGGATACCCCAGAC
CGTAGGCATGCTGTAGTATCATTTCCTTCTCATCTATTGGGCCATGTTTAGAGTCAGATG
GATGTCTGAGAATGAAGTGCTCAATAGCCAAAGCATTTAGGACTATGCCGCCCACATTAA
TTGCAGCCTTGTTCATAAGTGCCAGCAGTTTCTCCTCTGTGGAAGGCAGCCCATGTTGTA
GAAAAGCATGCATTATACAGGCATTGTAGATGTTGATCCAGAAAGCTAACTTTTGCTTGT
AGGTTAAGAAAGTTAGGTCCACATTGCAGAGTGTATGCATCAAAACTCTGAGTTTACCCA
TTGCTTGAAAACACTCAGAAATATGGCTAATATCCAGTGAACTTCGTGTTATTTGAATGA
AATGCTTGTATGGGCCAACATCTCTGATAGGGCCATCGAAATCTAGAAATATGCCGTAAG
GGTCAATGTTGGATGTGTTATCAAACGAGAATGCAGGAAGTGCTTTGTAGTTGAATGTGG
TCTTTGAAATGAAACCTCTTGAGTTTATGCAAGACAGAGGATGATGCTTCGGAACAATAG
CCGATCCATTTCTACCGAGCGATGCCTGATTCAGTTTGAGGAATATGCCTATCAAGCAGT
TTATCAGTTGTTCTGAGAGTTCATTTGGTTTCTCAATGCCAATTTTTGTGTCTAAATGGT
TATGGTTTCTGATTCTTCTCCTTGAGCATCTTGAAGTTTCAGCAATTTCCTCTGTTACAT
AGGAGGAGTTGATTGAAGAAGGCAGGCTTAGAATATCCATTGGAGAAACAAAAGAAGCAC
TTCTTTCTCTTAAAACTCTGAACACCTTGTCATGATGATAATGTTGTTGGAAATCTTGTG
ATCTGGAAACCAGTGATCTGCAACTGACCACCTCCATTGGGTGGTTGCTTAGTCCATAGG
TGGTGGCTGCTAGTTGTTGTTGTTGTTGTAGTTGTTGGTGGTGTACCCATTGTTGTTG
>TeaL_155701
ATGAAACACTGCTATTTGAGCTTAAATGCATAATGTGGGTGGGTGACTTTTACTGGGTAT
GAGATAGGTTGTTACAATCCCCTAAGATTCAAATTCGTTGGTAACATCAAACCTAAAATA
AAAGGGAAAAAGGAAGGGGGGGTGGGGGTTTGGCACATAATACATTGAACATTGATAAGA
ATTATAAGCACATCAAACACAAGTTATTTCCCCAAAAATCAACAGGTCTAGAGCAAAGTG
TCGCTTTTCATCTATCCTTGCTGATGTCTTGAATTCTAGAGCTGTTATAGTTCTGTCACT
TGTATTTGTAAATCTTTTTAACTGTTTTGTCAGCTGCTCTGTGTTTTCTTTCCTTGTTTA
GCTTACAAGGGAAGCAAGTAACGGAATTCAGAGTCATTGACCTGAATTTCTGCCTTCTTT
GCTATAGGAGACTTTGTTTCACCAATTAGGCACTCCATTATCAACCTTTTTAGTGAGCCA
GAATGTGGCAACTCACTATAAATCCATTCCAGTAGCGACTGCATGTCGTCTGCAAAATCT
CTCATGTGCCATTGCAGAAGCTTAGGCACCACAATCTTTTTCTTGCTGGTTACTCCCACA
GATGCTTCCAAATACTCCACTTTTGCTCTTCCCAGTTCATTCACAATATCATCTGACGTG
TACACCCTTAACGCTGGTGAAGACATGCTGCCTCGGCAAAGAGCAAATGTCACATTAGGT
TCTGGATACCCCAGACCGTAGGCATGCTGTAGTATCATTTCCTTCTCATCTATTGGGCCA
TGTTTAGAGTCAGATGGATGTCTGAGAATGAAGTGCTCAATAGCCAAAGCATTTAGGACT
ATGCCGCCCACATTAATTGCAGCCTTGTTCATAAGTGCCAGCAGTTTCTCCTCTGTGGAA
GGCAGCCCATGTTGTAGAAAAGCAGTACATGCATTATACAGGCATTGTAGATGTTGATCC
AGAAAGCTAACTTTTGCTTGTAGGTTAAGAAAGTTAGGTCCACATTGCAGAGTGTATGCA
TCAAAACTCTGAGTTTACCCATTGCTTGAAAACACTCAGAAATATGGCTAATATCCAGTG
AACTTCGTGTTATTTGAATGAAATGCTTGTATGGGCCAACATCTCTGATAGGGCCATCGA
AATCTAGAAATATGCCGTAAGGGTCAATGTTGGATGTGTTATCAAACGAGAATGCAGGAA
GTGCTTTGTAGTTGAATGTGGTCTTTGAAATGAAACCTCTTGAGTTTATGCAAGACAGAG
GATGATGCTTCGGAACAATAGCCGATCCATTTCTACCGAGCGATGCCTGATTCAGTTTGA
GGAATATGCCTATCAAGCAGTTTATCAGTTGTTCTGAGAGTTCATTTGGTTTCTCAATGC
CAATTTTTGTGTCTAAATGGTTATGGTTTCTGATTCTTCTCCTTGAGCATCTTGAAGTTT
CAGCAATTTCCTCTGTTACATAGGAGGAGTTGATTGAAGAAGGCAGGCTTAGAATATCCA
TTGGAGAAACAAAAGAAGCACTTCTTTCTCTTAAAACTCTGAACACCTTGTCATGATGAT
AATGTTGTTGGAAATCTTGTGATCTGGAAACCAGTGATCTGCAACTGACCACCTCCATTG
GGTGGTTGCTTAGTCCATAGGTGGTGGCTGCTAGTTGTTGTTGTTGTTGTAGTTGTTGGT
GGTGTACCCATTGTTGTTG
>TeaL_155702
CAGGGATCCAACTAAATTTGATCAAAAGTACAAGGAGTTAATTGCCATAATTTCATGTGT
AAGGACCAAAGTAAATTTTAGTACAAAGTCCAGAAGTGCAAAGTATTTGCCCTTTTTGAA
AAATGAATTACCATTCAGAAACACAACAGGACAAACAACTATTAAAGGACTAGTCACACC
ATACAAGGTCAGAGGGGGAAGGAAAAGCAGAACACAAACTTATTTTGATCTAGGATTATA
CAAGTCAAGTAATTCACATAACTAACATTCATCACATCATTTTCCAATCAATATGAATAC
TTTTTTTTTTTTTTGGAAAACAAAGGCTATATAAGTGTATAAGCATTCTACTCACAGAAC
CTAAAACAACAGGATCTAATTCACTCATATCATATCATCAATAATTTTGTGAAAACACTA
AAGCTGCTTTTCGCTGCCATTTTCTTGAGCAGAACTCACGGGAGTTGTGGAGTCACTCTT
CTTCGCAGTACTGGATTGCCCTGTTAGGGTCCTTCCCATGAACTTTCCTGCTTTGGACAG
GCCGCCACCAACGGCTCCGAAACCACTCCCAACAATCCCAACTCCGGCACCAAGACCGGT
TCCTACGAGCCCTACTCCGGCACCGAGGCCGGTTCCTACGAGCCCGACTCCAGCACCGAG
ACCGGTTCCTACGAGACCGGTTCCTACGAACCCTACCCCAGAACCAAGAGCATCCATAGT
GCTACCTATAACTCCTGCGGCTTTCAGTTTCTTTCTCTCTTCTAGGATCATCTTTTCAGC
TTCAAGGGCGGCCAATTGCTCTTCGGTATTAAATTGATGATACAACACCTTAACAGTAAG
AGTTCCTCTATCCTTCTTATCTTTTATTTTAAGCATATCAAGTGATGGAAGGAGTCTCAC
TTCAACCTCTTTTGGAGTTTCAGCTTCCAGCTCAATCAGCTTTAATTTTGCTATGCCCAA
TCGTTTGTCTTGCCCAACATCTTCATCGAAAACCTCAAGAATAAGAGACTGTGTCTCCTT
GTCTTCTGCAATCAGCTCAAATGTTTGATTCCAAATGGGGTTCAGGTCATTGTCAATGAC
CTTTGTTTTAACCTTGAACAATGGTCGAATGTACACAACAACATAAGGATCAGATTTTCC
AATCATTTCCATGTTCTTAAGATCATTTGCCTTCACTACTGTCACCGTAAGCTTTCCCTG
TGGTCTAAGCTCTAGTTCACTTGTATCTACAGCTATACCACCTATAGGCACAACAATCCT
GTGAGGCCATTGGAGCATGTCTGTTACAATTGAATCCACAGTATCATCAATCATATCTGA
AAGTCCAGGAATGGCCGTTAAGCTTCCACCGACGGCCTTCAATGTATAATCTATTTTAGG
CTTCGGCTCAGAAAGTAGAGCAACAACAACAGCAGATATGCACGGAATCTCTTCAGAAAG
TTGGAAGATAACTCGAATAACTGTGAAAACTTGGAGATCCTTCAACTGAATGGGAATTGA
AGCAACCATTGCAGCTTCAACGCCTAAAATAATGCTTGGATCACCACCCCATCGGAAATC
AATATCCATGGTAATTTGACCTTTCTTAAGGCTCTGAACACGGATACCTTCAATTTTGGG
TGCCACATTTCCAAGAAACAATTTGTTGAACTTCAATTTAGTAATTCCAGCAGGTCGATA
GTCTTCTAATAGAGGTTCAACCGATTCTTTTATTACCAACGTTGCTGCATCGGCAACATA
TGGCCAGAGTTTGCTCAATTGTTTGTTCAGCCATTTCACCTGTTCAAAAACAGGGAAAGA
AATCCATTCAGGGAAATTGTCACCGCAGATTTTCTTCAAATCATCTCTGCTGAGGGAACC
GAGAAGTTTAATATCAACAGCCTTTGCGATACGTTTGGTGCTCCTGTATCTCATCATGTG
ATGCCAACCAGCCATGAATGCGATCCCCAAGATCGTCCCCATGAAAATTCCAGAAATCAA
GCCCATTTTGCTGGATTTCGAACCAGATTTTTTCTTTTTCCTCACACTTGTTTGTAACTC
AACAGTCGTCGTTATCTTTTTCTCTCTCTAAACGTCTCGATCGTCTTCGAGCTGTTCGCA
TTTCCACCACCACGAGATTATTATCGAAGAAGCCAATTAAAGCAGAAAAATTTATTATTC
CAGTGCCATTAAAGGCGTTGTAGGCCAGTCCGTGTTGAAGTATCAAC
>TeaL_155703
GTGACACTTTTTTGCTCCACTTCATGTGTTCCCAAGGTATCTAAGTTTACAGAAGAAAGA
AAAAAACCTCCAAATCGCTCCACAAATCCAAATGCGCTGTTCTTCTCTGAAAATTAACCC
TAATGCTTCAAGGTACTGGACAGCAGCAGTTTCAGGAGTGAGGGTATGGAAGAAGAAGAA
CAGGGAGGGAGAGAGAGATAAAAGAGGGAATGGGGTGGGTGAGAACAAAGAAGGGAGGAG
ATAAAAGATAGAATAACATACTGCTCTTGAAGATAGAATCGAGATAGACGTGGG
>TeaL_155704
GTGACACTTTTTTGCTCCACTTCATGTGTTCCCAAGGTATCTAAGTTTACAGAAGAAAGA
AAAAAACCTCCAAATCGCTCCACAAATCCAAATGCGCTGTTCTTCTCTGGACAGCAGCAG
TTTCAGGAGTGAGGGTATGGAAGAAGAAGAACAGGGAGGGAGAGAGAGATAAAAGAGGGA
ATGGGGTGGGTGAGAACAAAGAAGGGAGGAGATAAAAGATAGAATAACATACTGCTCTTG
AAGATAGAATCGAGATAGACGTGGG
>TeaL_155705
AAGACATGATCACCTCCTTATATGATCACCTCCTTGTATTCCTCAAATCAAACAGTAACT
TTCGTGTGAAGTTGAAGCTGATAGACAGAGAGAGAGGAAAACCCAAACCCAGTTCAAGAT
TACATCAATGGCAGCATTAGAACACCACCACAACGATCGCCGATCCTCTCTCAGTCGAAG
AATGGGTTAGGTTTCAGTCGAAGAAAAGGGCGTAAAAATAAAAAACAACTCAGATCGTCG
GTCGGAAAGAAGATCGCCGATCGACTTTAGAGATCGTCGGTCGTCGCCGTCTATCGTTAG
GGTTTCGGAGGGGGGAAGAAGAAAGAGAGAGAAGAGAGTGAGTGTGTCGGTGTGTTGTGT
ATCTCTTGAATCAAAG
>TeaL_155706
ACATGATCACCTCCTTATATTCCTCAAATCAAACAGTAACTTTCGTGTGAAGTTGAAGCT
GATAGACAGAGAGAGAGGAAAACCCAAACCCAGTTCAAGATTACATCAATGGCAGCATTA
GAACACCACCACAACGATCGCCGATCCTCTTTCAGCTGAAGAATGGGTTACGATTAAGGT
TTTAGTTGAAGAAAAGGGCGTAAAAAAAATAAAAAATAAAAAAAACAAATTCAGCATCAA
TTCATCCAAGATCCGAATACCCAAAAGAAAGAACAGATCTG
>TeaL_155707
CAGATCGAAGAAGAAGAAGAAGAAAAAGCAATGGGTCCTGATTCGATCTTGAACGCTTCT
CTTCCTGCTCTCTCAAAGGACCTGGGGAAGAAAAAGAGGACGAACAGATTGGCGAAATTG
AAACAGAGCAAGCTTGATGTTCGTCGTGAGCAATGCCTTTCTCAGGGTGCAGATGCTGTG
GTCTAATGAAAGAAGTGGATTTACCGGGTCGGTGATTTAGTTCCCTTAGAATGCAATGAC
CTGTGATAAATATGACATTGCATAACCTGTGACTGTGATAAATATGTCTTGGTAAAATCA
TATCGAGAAAGAATTGTGTTTCTAAGAGGCAGGTTTCAAGTACTGTTTTAGATTGGCTTG
CATATTTCAAAAAGCACTAAATAAAGCTGGGATTGCAATGCAGTCAAGAATGAGGCATGT
AAAGCGGATTCAAATGATAGGGGCAGATCTCCTCCCGCATCATTGCAGATGGCTTATGAG
GGGAACAGATCAAAAGAGAATATTAAATTGAGGTCTAGAGAGGTGGATGCTGAAGGGTCA
AGTTTTCATGAAAGTGATATGGACTCCCTGATG
>TeaL_155708
GGATCAAGCTCTCATTAGGTTTGACTGACACTTGAACATATACTTTTCAATAGTTAGATC
CTAGTTCTTCCCTTTCTACTTCTTCAAATGCACCTGTGCTTTTAAGTACTCTGATTGCAA
CTGTTTCTGTTGGCCTAATGATACTTTTTAGAATAACTATATCTCCCCCCTTGGACTGGA
AGAGTTCGAGATTGTGAAGACCCCTCTCTCTCTCTCTCTCT
>TeaL_155709
GGAGAAAGCTCCGGCGGAGAAGAAACCGAAAGCGGAGAAGAAGCTTCCGAAGGAAGCGTC
GACAGAGAAGAAGAAGAAGAGGTCGAAGAAGAGCGTTGAGACTTACAAGATCTACATCTT
CAAGGTTCTGAAGCAGGTTCATCCAGACATTGGGATCTCGAGCAAGGCTATGGGGATCAT
GAACAGTTTCATCAACGATATCTTCGAGAAGTTAGCGCAAGAGGCTTCGAGGCTCGCTCG
ATACAACAAGAAGCCTACTATTACGTCTCGGGAGATTCAGACTGCTGTTAGGCTTGTTCT
TCCCGGTGAATTGGCCAAGCACGCTGTATCTGAAGGAACTAAGGCGGTTACTAAGTTCAC
TAGCTCTTGATAAGTTAGGGTTTGTGTGTTTTTGAATGTTTTGGTGGTTAAGCAGTTGTT
GAACTAGGGCTTTTGAATGTAAAGATCTTGATCTATTAATCAAGTTTCGTGTAATGCCAG
CTGAAATGGAATGAATTTCAAATTTTAGTAAAAAAAAAAAAA
>TeaL_155710
TGAGAGACCATGCGAGAAGATTGTGTCCAGCTATATTGATACTATAATTGAATTCTATGG
AGGGAAAAAAATTATACGTCTGCGCACAAATATTTATTGAGTTATGGAGTTGTTAAAAAT
CAAAGTGTTTTTACTGTCCTCTGATCGAATAATCAACAAGCGTAGTAGTCGACCAAGTCG
TCGAGAGACTCGGGCTGAGGATCGGCATTCTCGAGCATCCAAAGCAGGTGCTCGAAGAGG
ACGACCTCGCAGCCAACGGTGAATGAATCGTCGTTGTCGCCGGACCTCTCGACGAGCTCC
TGGAAGACGGGGTTGTCAACGACGTCGGAGCCGACGAGGTAGCGACGGCGAGACTTGCCG
ACGTAGACGGGGTGGAGGTCTCTGGAGATCTTGTCGTTGTTGTTGTTGAAAGAGGAGGAG
TACTCATCGTCGGAGGAAGAGTGGGTTGAGGACGAGGCGGCGGCGACGACGGAGCTGCCG
TAGGTGGAGCGGCTGCTGAGCTGCTTGCTGAATGAGTTCCATTTTTTGAGTACTGACTTG
AGCTTGGTTAGTTTGCCTCCTTTTGCCATCTTATTGTATATGATTAACCAGTGTGGTTCA
AGACTTGGTTGAGAGACAGAGAAAAGACTTG
>TeaL_155711
AGAAGTGATAAAGAAGTTCGTGCCGAAAGATAGTCGTGGAATGCAAGAGAAAGAGTAAAT
TTCTTAAGCTATGAAGGTAAGGACAGCTGAAACCGATGTTTTGGGGTTGATGTTGATAAC
AGCTTTATGGCAACGTCCGTCAACGGCTGTGTCTTGTAAATAAATAAGAGAACAAGATTG
TATACTCAACTAATTGACCATCAATTAAAGGGTGTGTGGAAGAATCTTATCCTTTTGATC
ACACATCATATGAGATGAGCTTTTAAGGGCCTGTGAAATATACTCGTCAATAAACTCAGC
ATGAAGTTGAAGTCCTAGGTAGACCAACCTCAGTCCTTTTGCATTTGCTTTGATTCTATA
TGTTTACTATTTCCCTTAGCCTAAAAAAGATGTACTTGGTATTTTTAAGAGTCTTTGTGC
ACTGAAGCATTGCATGTTTCTCTTTGAATATCGTTGCAGCAAATTATGATCTCAAATGTT
TGCTGAGGATTCTTTCCCTTTTGTTTTTTATGAATGAGTTCTAG
>TeaL_155712
CACCCATCACAGCCAACATAGCCAACCTCCCATTCTTGATCTCTTTTGTCCTCAACTCCC
TGATCTTTTCCGGTGAACTGCTTCCCCACCCGAGTGGGTCAAACCATAGCCCACCCGGGT
ATCCAACATCAGTACCTGTAAGCTTGTTGTTGGGGAAGATGGGGTCGGTGTTTACACAGC
CCGGCTTGAGGATGTCAGCCCACCGCCTTCCCTCCGCCCAGCCAATGAAAATGAGCTCGA
CGATGAAGAGAGTGGTGGTGTCAGTGAAGTACTCTTGCTCGCCAGCAGTGTACCATGAAG
GGGTGTTTAGAATGCCGAGCTTTGTGAGGAATTCTGGTATGAAGATGCCAGCAGCGCCCA
GCATTGCCCATCTGCAGTGCACTAGCTCTGCTTGTACATTCCATCTCAATGTCTCTGGAT
CAGATCCAAGACCAAGTGGATCAAATCCAAAGTCTCCAGGGAGGCTGCCGTCAAGCCAGG
GAGGAGGGGTGCTGCCGGGGAACCAGAGTGGCCTATCAGGATCCGCTGCGACACAGACGG
TAACCGATCCTGATGGTGTTCCAGCCGGTGCTGCATTCTTTCTGAGTCTCAGTTTCCTCC
CTCCTAGAAAAGAAGCCTTTGCTGCTCCCACAATTGATCCACTCTTCTGGGAACTTGGGG
AAGAGAGGCCAACAGCTGCAAAAGCTGAAGAAGCACAAACAGATGAGGCCATGTTGGCAG
ATTTTACTTTGAATGTGGTGAGTTTGATTGGTATGTGTAATGTGTATGACAAGTAAGGAT
AATATTAGCAAACATGTTAATCTCTATGAAAAGGCTTATCTGAAAGGATAGGTGATTGGA
TCTCACATTGGCTTCTGAGTTGCCACGTGGCATGCAAAAATCTTGTTATCAAGCCTCCAC
CTCCCACCTTTCTCTTGCTCAACTGTAAAAATCAGAATCTGGTGGTTCACAATTGTATGC
CTCTATTGCTGCATATTCTCTACTGTCACCTTCAAAC
>TeaL_155713
TTCCCTTCATATACATTATGTGTCCTATTTGGTGGCCAATTTTTGTGTTTGTAAACTCAT
TCGTTAGCATTTATTTTAGCGCGGGCTTGTGAGTGGCGATTATTTAATGTGTAAGTACAA
TTATGCAGCCAAAATCAAAGAGAAAGATTAACCCCTCTTTTTATCTCTGCTTTTATGTTG
ACGATGGGGGTGAACCCATGAAACCTATGTGAATTGTGAACAGTTGGATCATTCTGAAAA
CATGTCGACATGCCCAAAAGACCAGCCTTGTACATTCTTTGACTTTTGCTATTACAATGA
AAGCTTGAGGTCTAACCCATCACTGTCACCTCTTTTATGATCTTCTTCTTGTTCTTGTTC
TTTAGCTTCATCTTCTTCTCTTTTAGAAGGACCTGCTATTGCTAGTGCTAGTGCTAGGCT
TGCC
>TeaL_155714
ATAGCAGTATTGAACAGCAACAAACGTCCACAGTCGAGCACTGGTTGTCGTCTCTGTTTT
TAACTCACCGGCGGTGCCAAAACCACGTCGGAAAGCAAAGACAAAGATCAAGAAGACTAC
ATTGCTTTCCAATATCGAACCCTAGAAAATCGAATCAGCGCTTTGCCCTTTTCTCTGATT
CTTCACATCCTCTCCTTCCTATCCATGAAAGATGTTGTCAAAACCAGTGCACTGTCGAAG
CAATGGCGGTACCTCTGGACCTCTGTCTTAACGCTTAATTTCAACGGAGACTATGCCATG
GAAGTCGAGACTCGTTCTGCCAATATTGGAGGTCAAAGGTGTGCCGTTTCAGTTGACAAG
CTGCAAAAGCTTGGCACTGAACACTTGCGTCAATAGATGGGACAGCCCAGCCATAGCAAG
CTGACGGGACAGCCCAGCCATAGCAAGCCTTCTACGAAGTTCACCAAATTTAGAGACATT
AGTCATAAACATGACCCCCCCTTGTGGCCAGGCCTTTATGTGCGCAAAAGTTGTTTCCTT
ATACTGTCTTGATGGAGAGGACTACTGGACTTCACCAAAGAGGATTTTAAAGTGCTTGTT
GCCGCATCTAAAGACCGTGAAGATTGTTGGCTTTGCAGGAGATCAGAGTGGATTCCGACT
TCCATTTATACAACTTTTGCTTAAGAATGCAACAACGCTAAAGGGGATGGACATCAGTAT
AGGAAAATGGTTTTCATATTTCAGAAAGTGTGATATCACACAGTTTCCTAGAGAGATGCA
AAAATTGTTGAGTTTTCCAAGATCCTCTCCGGATGCAGTAATTATGTTTTCGTAGTGACA
CCCATCAGTTATATATTTTTCATTTATGTAAATGTGTAGATACGTACTTTTGATGCTGCT
GCAATGCAGATGACTATGCACTTATTTCATTTTCTCCTAGTAGACTTGTTTGTTCCTTG
>TeaL_155715
GGTGAATCTAATTTTTAAATTTAATACTGCTTGCTCTTTTTATAATTTTACATCTCAATG
TAAAAGTAATTTACATTCAAGGACAGAACATCCCTGCCAACGATTTCATTTTACAAGTTG
ACTTCTCCGACTCAATGCCAAACACCACTACCGAGTCGACTAAAGTCCTGGGTCTTGCTC
AATAGCGACTTCTCGATCGCCAGTCAACGAATCTTCGCACTTCCAAATATTTTCCGATCA
GTTCTCCGGCGAACTCGTGGCCAAATCTCAGCTCGGGCCCCAGCAGCTCAAGCACATGAC
TCGCCGGAGAGACTCGT
>TeaL_155716
TCAAACCACTGAATGACATGGTTTTTGAAGCAGACATTGTCTTTCTCCTTTCTCGTACGG
TACTCAATATACAGAACACTGATCAGATAAGCAGTCCAGCTTCCAACAACGCCATAAAAC
ACCTGTAATATGACCCCTGAAATCATACCCATTTGAGAAAATGAGTATGGCAGTGTCAAC
AAAACCTGCGCTACTTGATTTGAAGCACAGCTGAACCAAGCATCATAAACAGAGCCACCA
TGCCAGAGAAGGCTCTTGAAGCTGCGAATTGACTGATCTACCCTCTCTTCCTCTGTGTTG
TTGTCATCTGGGTTGGTCTCATTCATGGTTCCAGAAACTACTATGGCCTCTTCAGCTTGT
TTTTGTGGTACCATTTGCTTCTTCACTTCTCTAGAGAACAACCTTTTTTCGTGGGAAAGT
GGCTGTGATTTTACAGGGTTACAGCTAGCACAGATGTTGATTTCCAAGATTGGCAAAACT
TTAAATGCCTGTATATCTATCAATCATAAATGTGAA
>TeaL_155717
GCCCCGAATATGTATGTCCATGTCCTCTTATCTAGATTGTCATTTATGTAATATATATTG
CTTGCACAAGCTATGAGTTGTATAACAGACCCAAATAGCAATAAGGTACAGTTGAAGCCC
AATCCCACAGCTTTCCAGTACGGACCCAGCAAACCATCTAATACTTCAAACCACTGTATG
ACATGATTTTTGAAGCAACCATTCTCTTTTTCCTTGCGAGTACGGTATTCAAGATAGAGA
ACACTGATGAGATAAGCAGTCCAGCTTCCAAGAATACCATAAAACACCTGTAATATGACC
CCTGACACCATACCCAATTGAGAGAACGAGTATGGCAGTGTTAGCAGAACCTGTGCTACC
TGATTTGATGCACAGTTAAACCAAGCATCATAAACAGAGCCACCATGCCAGAGAAGGCTC
TTGAAGCTGCGAATTGACTGATCTAC
>TeaL_155718
GTCCTTCACAAATTAAATTTTTTAGTCCCAGGCTAAAATAACAAAAAAAAATCAAAAAGC
CAACTCACTTTTCAAACGGAGCTAATATGGATTTAAACTAGTTGATGTTGAGTCATGCCC
GAAATAATGCTGCTCCATAGATTTTAAATTAAATTACTTTTCTGAATACATAGCATTATT
GAGTGAGAGATAATCATCTAGTGATAAATGCCTTGATATGAGAGATCAATCCATGGGTTT
GAGTTTGAGAGAGCTCAGACTTGTTTAGGATGTGAAATGCATGACCAACACCTTTGTAGA
CCACATAATCCACTTTCTTACCTGCACTAGCCAAAGCAGCACAAAACTCCAAGTTCCTAT
CTTTCAATATATCCATCTCAGCTATAAACACCATGGTAGGGAAAATCCTCGACTCCTCCA
ATTTTGTTGAGGCTTTTGCCAATGGGTTGCACCATGGATGATCCCGGTTCGCCCCCGGCG
GCAATGATAACCGCCAATATGTATCCGAGGCCGCCAAGCTAAGGGGGGAGCGTGGTGGTT
GCACCATATACTTCTCAGAATGAGTCCTTCCCTCTCCTCCAAAAAATGGTTGTATTAAAA
TTGTCCCCTTGATGGTCAAAGGCTTTAAAGCCATGGCTTGGCATGAACCAAGTCTAATGC
CCACATTGTGGGCTATGTTGGCACCAGCACTATCACCGGCTAGGAAGATGCTAGAGAAAT
TGCATTGTTTTGACCACATTTCATTGGCGGCACCACATAGGGCTTCTTGTTTCACCCACA
TGAGTGCCTTGAAACCGTCGTCGTAGGCGGCCGGAAGAGGATTTTCTGGGGCCAATCGAT
AATTCACTGACATAATTATGCAACCGGATTTGGCAGCGAGCTTTGCTAGGAACTCATGGT
AGCAACTCCAAGAAGCCGAACCAACACAAAATCCGCCTCCGTGGAAGTAAACTACCAAAG
GAAGCTTCCCGTGACATTTGGGCACGTAAAATCGTGCCCAAATGTTTGTAAACGTATCGA
TAACCGTGTCATTTGAGGTCACATCAAGGTCGGGGACTAATGCACTAGTGACACATGGAA
CAATCTGAAATCGTTCCACGTGTCCATCTTTGTAAACCCTAACAAGCCCATCAATTTCCT
CCATCACAGCCCCATGCTGGTGAGTTTTGGAGTTGGTATGAAGGGTTAAACTTGGATCTA
ATGTTATGGTTGCCATTCTTCTTTCCCTCGTATGAATGAAAATGAAGAAAAACAAAACCA
GCTTATAGAGTGTATT
>TeaL_155719
AGAGAGAGAGAGAGAGAATGGGGGAACCTGAAGAAGCAGTGAGAGAGAAGTCCAACGGTG
AGTTCGCGGAGGTTAGTGGGAAGGGAAGGCACGACGACGGAGTCAGTCTCGACGGCGTAC
TCCGGCGTGTGGGGGCTGAGATTTTCTTCCCGAATCCAGATTCCGCGTACGGGTCGAGTC
CTGTCATCCACCGGATCAAAGCCTCTCTCTCCGAGAACGTTCCTCTCCTCCGCCAAGCTT
CCCGGAACACCGGCCGCGATGTCCTTCTCTGGGCTCGTCGTGGAACTCCTCTCCGTGCCC
TCCTTGTTGTATCTGTTGGAACTATTGGGCTTCTGGCCTTGACAGGACTGGTAGTCTTTA
TGCTTTTCTTTCTGGCAGCAACCGTCAATGCCATTATAATTTCTCTTCTTGTGTCTTTAG
CTGCGGCAGGGGGCTTCTTGGCTCTTTTCTTTACCTGTGTGACGGCAATTTACATTGGGG
CATTATCAGTAGCTGTGTTTGTTATTTCCACTGCAACAATTTCAGCAATCATAGCTGTTC
TGATTGCTACAAGTTGGATTGGATTCTTTTGGACTGTGTGGTTGGCAACAAAGAAAAGCG
TGGGGCTCGCGAAGCATTCGTTGACTGTGACTGGATCAGCGCTTTCTGCTTACTCTTCTG
CCCGGCATGTTCGCAGCCGTCATGAGCATGATAAAGTTTCAGATTGATTGAATTGCTGCT
GTAGAAACTAGTCTGTGTAGAAATTTAATAATAATAATAAAAAAAGGCAGTTTGTAGTCT
TGTGTCGTAATGTTTGAAGTACATATGTTGCACTACTGTGACTGGACCAGCGCTTTCTGC
TTACTCTTCTGCCCGGCATGTTCGCAGCCGTCATGAGCATGATAAAGTTTCAGATTGATT
GAATTGCTGCTGTAGAAACTAGTCTGTGTAGAAATTTAATAATAATAATAAAAAAAGGCA
GTTTGTAGTCTTGTGTCGTAATGTTTGAAGTACATATGTTGCACTACTGTGACTGGAC
>TeaL_155720
AAAAAACACACAAAAAAAAAAAAACAGAGGTCGATTGGTGCAATGACAAACTAGAGCTCG
ATCAGCGATAAGAAAGCAAAGTTAGGGATGAGCACTGAGAAGACAGACTAGAGGTCGATT
GGCGATGAGAAAGCAAAGTTAGAGATGAGGAGACAGACCAGAGGTCGATCGGTTGATGAG
CAGACAGAGGTCGATCGACGATGACAAACCAGAGGTTGATCGATCAATCGGCGATGAGTA
GACAGAGGTCGTTCGGCGATGAGTAGACAGACGTCGTT
>TeaL_155721
CTTTCTTGCACGTTTCTTGTGATATATATTTGAATGAAAGTGAAGCAGTAACAACTCTGT
AACAAAAAGCCGAATTAAAGATTTTGAAACAACTCCATTCAATCCGTTCATCAATTTCAA
GTTGAAGAAGAATGAGTGGGAATCACAATCATTCCGGTTATCCTGGTGGACAGTACCCTC
CGCCTCCTGGGGCATACCCTCCCCAAGGATACCCTCCTCAGGCATACCCTCCCCAAGGAT
ACCCTCCTCAGGCATATCCCCCTCAAGGTTACCCACAGGCTGGATACCCTCCCCCTAGCG
GTTACCCTCCA
>TeaL_155722
TGTGAGGCTACTTGTGAACATGTTAATCATGTTTTTTTGTCCCATATTACAAAATTTTAA
AGGTCACAAATTTGTATTATACACATATCCATAGAAACAAGTGTTCCAATCAAACATGAG
ATATGTTGTAATGCCAAAAAAATAATTGACCACTCATTCACAAAATTTTGCTTCACTGGG
TCTCTGTAAAGTCAGTTGCATGAGAGCATATAGATTCTTTATTCTGATGTAGCCACTGAT
TGTATCTCCCAGCAGTTGCAATCTGTTAAAGATGCTTCCAGCTATCTATTCAAATTCTCG
TCTGTTGATGACTCAGAAGCAGTGACGTCTATTGTTGAGTTTGAGGTTG
>TeaL_155723
GTTGAGGAAGAGGTCGTAGAGGAGGGTGGAGAGGAGGGTGGAGGAGCAGAGCTTGTTGCC
GAGGTGGAAGGAGAGAGATCGGGAGAGAGAGGAGTGAGAGACGATTGTTGAGTAGAGGTA
GCTTGCGAGTGCTGGTTCGGATTCGGCGTCACGGCGGGCTTCTGCTTTGATTTGGGTCCA
TACCCACGTTTCGTCGTCGGTTTCGGCGGCGTTTGACGGCGGTGGGGGAGATGGAGACGG
TGGTGGGAGGTCTTGGACTGGCATTGGTGGCGGTGGAGTTGGATTAAACGGAGAGGATTT
TAGTTTGCTTTTTTTTTTTTTTTAGAGTGAGAGAGAATGTAAAGGAGGTTTGGTAGTGGT
GAATTTACGATAGATTCGAATTTGGTGGTGTAAAATTACG
>TeaL_155724
TTCATCTTGTCATGTAATTTGACCTCTGTGACAATTTTTTCCTGCCTTCTATTTAAATAG
GAAGCTATAGATATATGTATATGTTTGTTAGGTTTAACTTGGTTCTGATACAGATGAGTT
TGAAATGGATCACTTGGCTTTGTTTTGGTGGGCATAATTGTTCAGTGTATCCTTCTTCAT
TTTAGTGTAATTTGTGTAATTGATTAGGCTTTTTTGTAATAAAATGTAATTTGTGTAATT
GATTCAGCTTTGAATCTGTGAACTTCTTCACTGCTGATCCACACTTGGCT
>TeaL_155725
GGCATATATAACATAGAGCAATCATAACCAGTTATGAATGTTGGTGACAATACCACACTA
AACCCATTTCACATATTTCCAATTACAAATTCAGAAAACAAATGGGGGAGGGAGATTTCT
ACAATAGCAAATTAATTAAGCTACACATGTGGGGCTTTATAGTTAAGCTTCATTCCTTGT
TCCATCATGATGCCCTTGCCTCCTAACCCCGCAGAAATACATTTCTAATCTTGTGTAGCT
CCATAAGAACATCTTTAGCATTCATTCTCTCACTTGGTAGTTCAACAGAACATGCAACGC
CAATTTGAAGGACTTGTACAAGGCAAGTTTCTAGCTTAGAAATGTTGGTCATACTACTTT
GCCGCCTCCTATTTGGCTCCTCTTCCACTTCCAATATGATATGGGGATCAACAATCTGCA
TTACTTGCTCTGGAAGACACATTTTTATGTAGCTATGGAAGTTTACATTGCCCGTAAACA
TGTTATTAGTTGGTCTTTTTCCTGTGAACATTTCCAGTAGTAACACTCCATAGCTATACA
TATCACCTTGTGTAGATACCTCTCCACCCATACCATACTCTGGGGCAACATAGCCAATTG
TTCCTCTAATCCCAATTGAACTTGATTGTTGATGATTAGATATTCCGGTGGTTGCTAAAA
AAATCTTTGCCAAGCCAAAATCACTAACATGGGCGCACAAATCACCATCAAGAAGAATAT
TACTTGACTTTAAATCGCAATGAATGAAAGTCATTTCACAATGATTGTGAAGATAATCCA
TAGCAGAGGCCACATCAATGGCAATGTTTAGCCTTTGAACAAAGTTCAATTTTTTAGATT
CCTGCTGTTCTAAAGGACTTGAGTGTAACCAACCCTCTAAACTCCCATTTTCCATGAACT
CAAAGACCAATGCCTTGAAATCATTGCCTCTAAAATCAATGGTTGAGCAAGATGTGATTA
TCTTGACGAGATTTCGGTGGCGAATGTTCTTTAGTGCTTCACATTCAGCTACGAAACTCT
TGTTTGCTCCATCCTCATGAAGGTTGAGTACCTTCACAGCGACAATTTGTTCACTAGAGT
TGAGAAAACCTTTATAAACAGAACCATATCCTCCCTTGCCTATTAAGTTGGCTGCGGAGA
ACCCACTGGTTGCTTGAAAAAGTTC
>TeaL_155726
CAGAAAATAAAATAGGGGAGAAGGAAAGTGAGGGAAAGAAAATCTTAGAACATCAAAATA
ACCTATAGATGCGGCTTTAGTTAAGAATCATTTCTTCTTCCATCCTAATGCCTTTGTCCC
CTAACCCCAAGAAATACATTTCTAATCTTGTGTAGTTCTTTGACAACATCTTTCACACTC
ATTCTTTCACTCGGCATTTCAGCAGAACATGAAACTCCAATTTGACAGACTGATACTAGG
CAAGCCTCTAGTTTAGAAATGTTGGTTGTACTACTTTGAATGCTCCTACTTGGCTCCTCT
TCCTTTTCCAATATGATTTGGGGATCAACGATCTGCATTACTTGCTCCGGAAGACACATT
TGTACGTAGCTATGGAGGTTTACATTGCCCGTAAACCTGTTATTAGTTGGTCTTTTTCCT
GTGAACATTTCCAGTAGTAACACTCCATAGCTATACATATCACCTTGTGTAGATACCTCT
CCACCCATACCATACTCTGGGGCAACATAGCCAATTGTTCCTCTAATCCCAATTGAACTT
GATTGCTGATGAATAGAAATTCCATTGGTTGCTGAAAAAATCTTTACCAAGCCAAAATCA
CTAACATGGGCGCACAAATCACCATCAAGAAGAATATTACTTGACTTTAAATCGCAATGA
ATGAAAGTCATTTCACAATGATTGTGAAGATAATCCATAGCAGAG
>TeaL_155727
AAATTTCCCTCTCATCTCTGCAAAACAAGCTTTCCAACGTCACTCTAACCCCATCTCTCT
CCCTCTCTCTCGCTCGTTCGTGTGAGAAGTAGGGCAAATATGGGGGTGAAAAACCTGTGG
GACATCCTAGAATCCTGCAAGAAAACTCTCCCTCTTCATCATCTCCAGAATAAAAGGGTG
TGTATAGATTTATCATGTTGGATGGTTCAACTTCATAATGTCAACAAGTCTCACTGTTCC
CTCAAGGACAAGCTTTATCTCAAGGGTCTCTTTCACCGACTCAGAGCCCTCATTGCTTTG
AATTGCAGCCTTATCCTTGTTACCGATGGATCAATTCCTGCCATCAAATTATCTACTTAT
AGGCGGCGCTTAAAGTCGGGATCTGAGGCTACGCAGGATGAAACAAATTCACTTAAAGTG
ACTTCACTTCGAAGAAATATGGGATCTGAGTTTTCTTGTATGATAAAAGAGGCCAAACTC
CTTGGTGTGGCACTTGGGATTCCTTGCTTAGATGGGGTTGAGGAAGCTGAAGCTCAGTGT
GCATTGTTAAATTCTGAATCATTATGTGATGGATGCTTCACTTCAGATTCTGATATTTTC
CTGTTTGGTGCAAGGACAGTATACAGAGATATTTGCCTTGGGGAAGGTGGCTATGTTGTT
TGTTATGAAATGGCTGACATTGAGAAAAAGCTCGGGTTCGGAAGGAACTCCTTGATTACA
CTGGCCATTCTTCTTGGCAGTGACTACTCTCCAGGAGTTCGTGGGCTTGGTCCTGAGTCT
GCATGCCGGATTGTTAAGTCAGTGGGTGATAGTGCCATTCTTCAACAAATTGCATCAGAA
GGATTGTCATTTGCAAAGAAGTTAAAGGGTTCAAGGAAACAAGGGCACATTATCAGATGC
AGTTACAAAGAAAACGAGTCGGATCATGAAATGAAAATTAATGGAAGTGAACCTGATTTA
CAAGGGGAAGATCAATTCCTGCAAGTGATTGACGCATATTTAAAGCCAAAGTGCCATTCA
GGTGACTCTGAGGCTGTTCATAGGGTTCTTGCTCTGTATCCATTTCAACGCACCAATATT
CAACAGATATGTACTCAGTTTTTTGATTGGCCTCCTGAGAAAACAGATGAGTATATCCTA
CCTAAGATTGCTGAAAGAGACTTACGGCGGTTTGCTAATTTGCGTTCTACTTCATCAGAA
CTAGGACTTAGGCTTCCATTGGACAAGATGCCTGTCAAGTGTCCTGTATCTGGAATCATC
AAGCAGAGAAAAATTCAAGGACAAGATTGCTTGGAGGTTTCCTGGGAAGAAATGCATGGG
CTTAACACCTCAATAGTTCCAGCTGATCTAATTGAGAGAGCTTGTCCTGAAAAGATTCTG
GAGTTTGAGGAGAGAAGAGCTCAACGAAACAAACCAAATCATCGTAAACCAAGAACAAAG
AAATCAGAGAACAGAGCACCGATGAAAGAAATTGACCTAAAACTTCAAGATCTGCTTCTA
GACATTGAACAAGAAAGCAGTGCCAGTCAGAGAGGAAATGAACCAAAGAGCAGAAATGCA
GCTGTGATCAAAGGTGATCTGATGAACAAAAACCTGCGTATTTCTACCAAGTCAAAAGGC
AACATTGAAAGGAACAATGCCGCAGATTGCTACACAACAGGTTCAAGTGTTGCAACTATG
GAGGTCATTGATCTCTTGAGCCCTTCCCCACCCGTGCATGGCCGTATTGTTTCGAGATGT
CAACAAGCCAATGTTGAATGTATCGACATGATTGACTTGAGTGAATCAGAAACTGAAGCA
TCGCCAGAGCACACCAGGAAGGCTAGAGAGTTGAGATTGTTCTTAGATAGCATCAGAAAA
GACATTTCTTGAATATGACCATTATGCATATGTATATTGTATTTCTACAGAGTGTGTGAA
TGTGTGTGCACACTGTACTTTTCGTATTCATATATGATACTCTCCTTTTTCAGTGTCGTT
AAA
>TeaL_155728
GAGAGAGAGAGAGAGAGAGAAACTAGATCTGGTGGTAATCGATCGATCATGCAGCGGCCA
AGATCTTGAGCAAATCTGCACCATGCTCGATCGATCTCGTCGGAGGAGGAAGAGGAGGTG
GCGCAGCGGCGCTCGTCGTCGTCGGAGGGTCTGGTTCGTTTGGACCGTCGACGGCGCTGT
GTTGGGGAAAGAGCTCTCACGGCGGGGGAGAAGGGACTCTATAGATCTGGCGAAGATCTC
AGCTTGGAAAGAAAGACAAGGTCTCTGTTTCAGAGAAGGAAAGCAGAGAGAGAGAGAGGG
A
>TeaL_155729
TTTGTCTATAATATAACGTCCTCCTCCCCTTACATATATATATATATAGCTTCCTAGTTG
CATACACATTTCCCCATCGTGATCACTCTAACCCTAGGCTACCATTACCAACACCACTAC
TACTCTATCTCATTTCACTTTGTTTGCGAAGACCATGGGCAAAATCAAGATCGGAATCAA
CGGATTTGGAAGGATCGGCCGTTTGGTGGCGAGAGTAGCTCTTCAGAGCGACGATGTCGA
ACTCGTCGCCGTTAACGATCCGTTCATCACTACTGATTACATGACCTACATGTTTAAATA
TGATAGTGTTCACGGCCAATGGAAAAAGAATGAGCTTAAGGTTAAGGATCCCAAGACCCT
TCTCTTTGGTGACAAACCTGTCAGAGTCTTTGGTTCGAGAAACCCAGAGGAGATTCCGTG
GGGTGAGGTTGGAGCTGAATATGTTGTTGAGTCCACAGGAGTTTTTACTGACAAGGACAA
AGCTGCTGCACATTTGAAGGGTGGCGCAAAGAAGGTTGTCATTTCTGCTCCGAGTAAGGA
TGCTCCAATGTTTGTTATGGGTGTCAATGA
>TeaL_155730
AGAGTGAGAGTGAGAGTTATGGCCCAGCCTCTTATCCTCTCTCTTTCTCTCTCTCCCCTT
TCTCCATACCCATATCAACTTTAGACTTCTCACACAAACACAAGTCTTTTTCTCCATATC
CATATCAAGTTTGACTTCATAATCTTTACCATCTTCAAGATTTGTAAACCCTAGAGTGAG
AGTGAGAGTTATGGCATCAAGTTCTCTCAGTTCACGTAGGTCGTCGTCATCATGGACACC
GCAGCTGAACAAGCTGTTTGAGCAGGCATTGGCTCAGTACGACAAGGACACGCCGGACCG
GTGGCACAACATAGCAAGGGCAGTGGGTGGAGGGAAATCTGCAGAGGAAGTTAAGAGACA
CTATGATATACTTCTTGAGGATCTAAGGCGCATTGAGTCGGGTCGTGTTCCGATTCCTAA
TTACAGGTCCAATGCCAATGCAGATGAGGAACGGAGGCTTCTGAGGTTCCTTAAGCAGCA
CTGAATTCCAAGCCTCCTCTCTGTTTAGTATTATTAGTGTTGTCGACTGTCAACGCATTA
TTATGCAAACTAAGCCTCTCTTTCATTCACTGTCTTCGATATCTTCTGTAATTATGCTCT
TTAAGATTGTTTGGGATGTTCTAAATAAGTGCACTTTTTGACT
>TeaL_155731
AGAGTGAGAGTGAGAGTTATGGCCCAGCCTCTTATCCTCTCTCTTTCTCTCTCTCCCCTT
TCTCCATACCCATATCAACTTTAGACTTCTCACACAAACACAAGTCTTTTTCTCCATATC
CATATCAAGTTTGACTTCATAATCTTTACCATCTTCAAGATTTGTAAACCCTAGAGTGAG
AGTGAGAGTTATGGCATCAAGTTCTCTCAGTTCACGTAGGTCGTCGTCATCATGGACACC
GCAGCTGAACAAGCTGTTTGAGCAGGCATTGGCTCAGTACGACAAGGACACGCCGGACCG
GTGGCACAACATAGCAAGGGCAGTGGGTGGAGGGAAATCTGCAGAGGAAGTTAAGAGACA
CTATGATATACTTCTTGAGGATCTAAGGCGCATTGAGTCGGGTCGTGTTCCGATTCCTAA
TTACAGGTCCAATGCCAATGCAGATGAGGAACGGAGGTATCTCGGGCCCATTGGATTTTA
GGCCAGTACTTAAGGAATATGAAGCTTCAAATTATGGGCTAAGGTTTTAATGCTGGGCCG
AAGAGCCCAACTACTACCAGATGTAAAATCGTTAAACTTGTCTCCACCTCAAATTAAAAC
ACACAGACCAAACTTTCAAAATTTTATTATGAGAAATGCCG
>TeaL_155732
CCGGGGAAGACGCCGGAGTTATTGCCGCCGGGGATGATGCTGGGGTGCTCACCGGAGTCG
TAGCGGCAACCGGAGGATTGACCGGTGCTTGTATCGGGGATGGTGGCGTGGCAGCCGGAG
AAACAGCGGTTGGGGGTTGGACCGGCGAAGCGGAGGGGGTGGTTGACGGAGAAAATGGCG
CCGCCGGAGAAATCTTGGGAGTGGCGACGATTGGCGGCGACGAAATGGGAGACTTTGAAG
GGGATGATGATGATGAATGAGGACTTGACGGGGGCGAAGAACTTACCGGCGGTTGCGATT
TGGTGGAAACCGGTGCTGATGCGGGTCCCTGAGCAGTACCGGAATCTGACACACACAACA
CCAGTAAAGTAATCACAAGTAATCTAGACATATTGAGAAGCAAGTAAAAGTATGTGCGTA
GAGAATAATAATAATAATGAGTAGTTTAAAGTGGATTTGTTAATGATGTTTTGATCCGGT
GATTGGTGTCCGATGAACGCGGAAGAGAGAGAGATATATAGGAGGGACTCAAACTAAACG
TTGCATATACAAACAAGTTACAACCTTCAAGGTAATATGACCGTTGGGGGTGTCGGGTCG
GTACAATTCTTACCGGCTATAGGGAGTAATTTAGCCGTTATTTGGAC
>TeaL_155733
CTCGATGACCTTGGCCAAGATCTTGCTAGTGACGTTGGGGAGAGGAATGCTGGTATCGGC
GCAATCGTCCTCGATCATGTGCTTGATGGTCTGCGACTCCAACGCCACCGATTCCTCAAC
CTCAAAGGTCTCGCCATCGGAGCTTTTCAACACGATTGTCTTCGAAGTCGACATGGTGGT
GGCTTGTGTGGTCTCTGGTTTTGTATCTGAAAACCCTAACCCTAGGAGAGAAAGAGAGAC
CGACAACAACGTTAGAGAAAAGATAGAGAAACTTTTCAGAGGAAGGGGGTATTTATG
>TeaL_155734
TGCATTCCTCCATGTCCCTCGGGTAAATGCCTTAAGGTTGTCTTCGACTCGCCTTCGAGT
TGCCTACGCTTCCCTAGTGGTAAAGGTCCTTGCGAAAAGCCCTGTCCCTCGGTTTGTTGC
CGTTCGGTTGGCTTTGACTTGCCTACGAGTTGCCTGCGCTCTCCTAGTGGAAGCTCCTTG
CGAAAATTTATGTCCCTCGGTTGGTAGCCGTCCGGTTGGCTTTGACTTGCCTACAAGCTA
GTTGCCTGCGCTTCCCCAGTGGAAGGTGCCTTGCGAAAAGCATGCCCCTCGGGTAATTGC
CATCTCGTTGGCTTTGACTTGCGAACGAGCTGCCTGTGCTTTCCAAGTGGAAGCTTGCTG
CGAAAAGTATGTCCCTCGGAAGTTTTGCACGTTGCCTTTGTTACCTGCAGTCGCGCTAAC
CGGTGCTTGCTCGGGTTCTCTAAATGTTTTCGCG
>TeaL_155735
TTTTTTTAATATCATAATATTGATTCAATAATCATTTAAATTGCATATACATTTACAAGG
TTTTTTTTGAAAATAAATTAAATTAGATTAAACAATAACACTATCACAAGGACAACAGCC
AGCTAAAGCATCCCATTCAAATGGACTGGAATAACGAAACTCCAGCTAAGCGAAAAGATT
AGAAGGTACAAGGATTAATATTTGGAAATTTGTCAATTGAAACATAAAGACATTAACACA
TAATTGTAATGAAACTATCGATAACTATCGATCACGCCTTCTGAGCTGAAAACCCGAGGA
TAAGATCTTTAATTTCATCACTGGCTGCTTTATCAACTGCAGTCAGTCCATTTGCATCCT
TGACAGTGTAACTAGCTCCGGCTCTTAGCAGCTCTTCGATCTTTGGCTTGTCACCTTCTG
AGGCAGCCATCATCAAAAGGATATCGACGGGGTGGATGTTTTGGCTTAAAAGAGCCTCCA
TCTTATCATATGTACCCTCAACGGCAAGCATTCCCATGTAGTTGAAGTACTGTTCAACAT
CGTCGCGATCGAAATCGTCACGAGATTGGCTACCGTAAATGCCAGCACCTTCAGCATCAA
CACCGTTCTTCCCAAATCTGAACCAACAGGTGGCTCTCGAACCACTACTACTGGGTCCAA
TTTTAGAGGGTTTGAGCCATCCAAGTCTCTTTCGAATACCCAGAAACTGAGAACTGATTT
TGAGCGAGTATTGAGTTGAGGGATGTGAAGAAGATGAAGAATTGTTGGGGTGTGAAGCGA
AGATTGGTTGGAGAGTACAGGGGATTGAGGCCATTGTTGAGTTTCAGAGCAACCAACTTT
ATCATCAAACTTTATATCTGCTCTGCTCTTAAATTACTATGAT
>TeaL_155736
AAGCAACCATCGAGGAACATCATCAAAGTGAAGTCCGGGGCATCAATATTAGCGTCCTCA
GCATAGCAGTTTCTTGCCACGATAGCCACGTCTGCAACCTCGTTATACAAGTCGTTTATT
GAATATGATGGTCCACAACTTTTGACGTACTCCCTTGTGAATTGAAATTTGAATTTTTCG
AACGATTTGAGGTTTTCGTCCTTGTGGTGGTAGGGACCAATAGAAACTAGCTGTGGCTCA
TAGCATTTCTTTGTGGACTCGGTGGGCAGAATTTTAGGGACCTTCTGTATCTTATGCTTT
GCCATTGTGGTGTTTGAGGACTCACCGAACCCATTTTCTTCTTTCATTATCAAACTTAGC
TGTGGATGTGGGTTCGGTGGGCTATGGATTACAACACTCAACTCACTGTCAAAAGATGGA
GCCGACATTGTCAGCTGGTAGGTAGGAGGATATACACAATCTAGCAAGAGGTAATATAAT
TT
>TeaL_155737
GCCAAAGAGAATTCTTTTGTTTTGATGTTGATGTAGTGAATGATGAAGCAACCATCGAGG
AACAGCATCCGAGTGAAGGCTCTGTCATCGAAGCTTTCTGTCAAGTCCTCAGCATAGCAG
TTTCTTGCCTCACCAGCCACATCTGCTACCTGCTTATATAGTGCAGTTGCCGAGGGACCG
ATAGAAACCACCTCTGGTTTGTAGCATTCCTTGTTGGATTCCATCTGCGGAAGCATCTTG
AGGACCTTGGGTATCTTCTTATGCTTTGGCATTGGTGTGTTGTTTGAGGATGAGGATGAG
GACTCTCCTTCATTCATTATGGATTCTAGCCATTCATCATCCAAATTTAAAGCCACTGGG
ATCACAATGTGCTCATCACCACTGGCCACTGGTTGGTTGCAACAAGGACCAGACATTGCT
AGCTCGTATAGAAGAATACAGCAAAGAAGGATGCACAATATTCTAGCAGGAGGTATAACA
TCTCGAGTTATGAAGTTTATAAAGGATAATTGTTACGTGGTATTATTCATGTGGTGCTTT
AAATCAATCAATGACGTAGTGGAAAAATTTTATGAATGGAGGATGCTGACTCACATTTGT
TAGGTAGTTGAGAGATCAAGAACGGTTGACAACTTGTG
>TeaL_155738
GCAAATTTTTTTAAGGGAATAAAAATTACAAAAGGGAAAGAAAATGAAAAGATCACCCAA
ATAAAAATTTCATTGGAGGAAAAGTACCAATTGGCCAGAAGGCAACATAACAATTAACAT
ACACAACAGGAAACCAGACCAAAAATAGCACCACCTAAACATTAATTCTAACAAACCAAA
AACTGATTAGCTCAGTTGAATTCTCATCCATCAATTAGTAGCCCATCTAATAGTTTAAAG
TATCAAACATCATCTTCTTCTTACAACTAGTCACAAGCTGATAGCATCTGCCCAAACCCT
CACCTAAATTGTTGACTTGTCTCCAAACCTCCAGTTACATCACAAGTGTTTAGATTAATA
ACCTCGTCGCGTCCCTCCACCATCTCTCTCCGTCGTGTTCCTCCGTCTCTCCATCGCTCT
CTCTGTCTGTCTCGCATCTGTCTGTTCGTTTCTGTGTTAGGGCTAAACACAGATGAAAAA
GTAAGAGATGAAAGAGTAAGAGATGGGGGAAACTCAAAATTTG
>TeaL_155739
GCAAATTTTTTTAAGGGAATAAAAATTACAAAAGGGAAAGAAAATGAAAAGATCACCCAA
ATAAAAATTTCATTGGAGGAAAAGTACCAATTGGCCAGAAGGCAACATAACAATTAACAT
ACACAACAGGAAACCAGACCAAAAATAGCACCACCTAAACATTAATTCTAACAAACCAAA
AACTGATTAGCTCAGTTGAATTCTCATCCATCAATACTTAGTAGCCAATCTAATAGTTTA
AAGCACCAAGCGTCATCTTTTTCTTGCAACTGGTCATAAGTTGATAGCATCTGCCCAAAC
AACCACCTAAATTGTTGACATGTCTCCAAACCTCCAGTTATATCACTAGTGTTTAGATTC
ATAACCAGTGAAGAATCCAATCAAAAATGGTGGAAACGACAATGGCGGCTTGATTGGTTT
GCTGGTTTCCTAGTGCTTTGTTCTTTCCTTCGATCGTTTATGGAGGATACAAGCTTCTTG
TTATGGTTGCAATCTTGCCTGGCCGTCGTTGCGTGGTCGCCGGACACAGTGTCGCCCTCT
ATCCTGTCCTTCGCCATCCCGTCCCTCCGTTTGGCTCTGTCCTTCGTCGTCACATCCCTC
CGCCATCTCTCTCAGTTCGTTTCTCTCTCCGCCATGTTTCTCCGTCTTACTCAGTTCGTC
TCTCCGCCGCTCTCTCTCTCTGTCTCGCATCTCTCAGTTTGAAACTGTTCGGTGCGTTTT
GT
>TeaL_155740
TCGCCTTGCCGCCGTCGCGTCGCCCATCCTCTGTCCTTCGCCGTCGCGTCCCTCCGCCAT
GCGCTGTCCTTCGCCGTCCCGTCCCTCCGTTTGGCTCTGTCCTTCGCCGTCGCATCCCCC
CGCCATCTCTCTCCGTCGTGTTCCTCCGTCTCTCTCAGTTCGCCTCTCCGCCGCTCTCTC
TATCTCTCTTTGTCTCGCGTCTCTCAG
>TeaL_155741
GTTTTAGTCACAAAAACAATTCTTACGAGATTAAAACATATTAATACTGAAAATATTAAT
ATCAGAGAACTCAAAAGAGGACAAGTACTTGCATCAAACTCTAAAAATGATGTTCAAAGC
CAACTATCTAGCTGAAGCCCACTGAGGTGGTTGGCTTCGGCCTAGCAGTTGGCTTGAACA
ACATTGCCCTAAACACTCAGTTTGCCACAATCAAATTTGGCCTTCTTCAACAACAAACTA
GCCAAGAATGGAGCCAACATTTTATCTCTCAAGAAGCTCATCACAACCCCATCACTCTGT
TGTATCAAACCAACCATATAACCTGTAGTAATGAGATCAAAGCCTCTCCACCTCCTCTCT
TTGGCAAACTTCTTCAATCCCATCTCAATCCTCTTATACTCTTCCTTTTCAGTATTCTCA
TTTGGTTCAACATTAGGTTTTTCCAATAAGGCTTTGGCTAGACACCTTGCCAAAGTAACA
CCATCTTCTAATGCTGCGCACCCGCCTTGGCCAAGGTCCGGTGTCATTGGATGGAATGCA
TCGCCGAGGACACAGACATTGCCCTTGCTTATATTTCCCCATAGTAGCTCCCATGGATGT
CTGAGTCTTAATGAAGAGCACATAATATTATTCAGTTCAGTCATCTCTACAGTGGTCTTT
ACTTGGTCAGGTACTTTGCCAAGCTTGCTCAATACAAATTCCTTCATCTTAGCAGGGTTC
TCCTCTACCTCTTTATCTTTGGATGAGGGAGTGAAGGTTAAAAACCAATACACAACGTCA
TCATCACTAGGGAGGAAACCAGATCTCACACCATTTCCAGAGAATTGATAGAATTTGGGC
TCAAACCCATGATTGCCTTTGTAGATTGCTTGGGCCCTAATGGCAGATCGGCCCACAAAC
GCTGGCTTCTTGAAGCCCAACCATTGTGCCACCACCGAATTCACTCCATCACACCCAATC
AGCACCTTGGTTTTGATGACAGACCCATCAGCAATATGGACCAGCTTGAAGTAGCCTGAA
TCCTCTACTGAAATTACTTTGGAGGAGTACCTGATGGTGCCATGTGGAAGCTCCTTTTCA
AGGGTTTCTAGTAACATCTTCCTTTTCATGCATCGAACTTCATGGCCTCCATTTGCCTCT
TCGGTCTTAAATGACGTTTCTGCCATAGCAAGTTTGGTGCTTGAGGATGCAGCCACTATT
CCGAGCATCTGGTGGTGGTGTTGGCGGAGGGAGTCGCCGATGCCGAGAGCATCCAAAGCC
CTCCAAGCGTTGGCCCATGTCGTAAATGCAAACCCTGTTGCTCTCAAACTCGCCGATGAC
TCCAATACCAAGCTCCTTATTCCCAATCTGTGAAGTCCCAAGGATGTTGCGAGGCCACCG
ATCCCAGCTCCAACAATCACAACCTCTTCAACCACTTCCATCA
>TeaL_155742
GGCAATGTGTTGGAAGACAGGCTGGGAGAGGTCAAAGTGTTGCTGTGGAGGGTTACACCA
TCCCCCTGCATTGTTTGGCAGGGCATTGTTTGGGGGACAGAAATTAGTGGCTGTGACCAC
AATGGAGCCAGGCAAGCACCATTTGGGGTCATTCGCACACCTAATCTCATAGCAAGACCC
ACAACTTAACCCACTGTTGAACAGAGCTGTACTCAGTGCTGCAGTGTTTGTACCATACCC
TTGGCTGTACAAATTGCCATACCCACAAGCCCCTCCCATTGTGCCAGAGGCATCACCACC
CCCATAGAAGGTGGCATGAGCATCGATCCACCCTCCTCCACCATACCCATGAACAAATGA
GACCATTGACAGAAAACCCACCAAGAACAACACAATGAGAGCCATTTTCAGTGAGATTGT
GAGACTTCAAAGGAAGAGGTAGAGAGAAAAACTCAGGAAGAGGAATAAGAGGAAGTTTGG
GTGTAGAAAATGGGGGAGG
>TeaL_155743
GACACTGCTGGCCAAGAAAGGTATAGGGCAGTCACAAGTGCATACTACAGAGGTGCACTA
GGGGCAATGTTAGTGTACGACGTGACCAAGAGGCAGACCTTTGATCACGTCGCAAGATGG
GTCGAGGAGCTCCGGGCCCACGCCGATAGTTCCATCGTGATCATGTTGATCGGCAACAAG
GCCGATCTAACGGACCTGAGGGCGGTTCCAACGGAGGACGCGGTTGAGTTTGCAGAGGAT
CAGGGCCTGTTTTTTTCCGAGACCTCGGCTTTAAGTGGTGACAACGTGGACAGTGCGTTC
TTTAGGCTGCTGGAGGAAATATACGGTGTGGTATCGAAGAAGGCGTTGGATTGTGGTGAT
GGGAAAATCAACGGTGGTGATTCCGCGATGCTCAAAGGGTTGAAGATTGATGTGATTGCT
GCCCCTGATTTTGAAGTTAGTGAGATGAAGAAATTGTCTGCATGCTCTTGTTGATCTTTT
TGTTGCTAAAGTGAAGACTGTCCCAGGATTTGTCAATTATGGTTGTTTAAAAGTTGTGAA
ATGCATAAGAATGGAGACATGACAGTTGTATTGTATTTACATGTTATAATTTATCTATAT
ATATATTTGAAGCAATGTTTTGACCTATG
>TeaL_155744
GAGAGAGAGAGAGAGAGAGTTTGGAGTTTCAATGGAGTCACCATTCAAGGCTGATATACT
GAAAGGAAAGGTGGCTCTGTTGACTGGTGGTGGGTCGGGTATCGGATACGAGATATCCAC
ACAGTTGGGCAAGCATGGAGCATCGATCGCCATCATGGGTCGACGCAAAAACGTCCTAGA
CTCTGCTGTCTCTGCTCTCCGATCTCTGGGCATCCAGGCTATTGGGCTTGAGGGAGATGT
TCGCAATCAAGATGATGCAGTTAGAGTTCTGGAATCAACTATTAAGCATTTTGGCAAGCT
TGACATCCTCATGAACGCTGCAGCTGGCAATTTCCTTGTCCCAGCTGAGGATTTGTCCCC
TAATGGTTTTCGAACAGTAATAGATATTGATTCAGTAGGCACTTTTACAATGTGCCATGA
AGCACTCAAGTATCTTAAGAGAGGAGGACCTGGGCAGGACTCATCTAGAGGTGGAATAAT
TATAAACATAAGTGCCACTTTGCATTATACAGCAACTTGGTATCAAATCCATGTTTCTGC
TGCAAAGGCAGCTGTTGATAGCATTACAAGGAGTTTGGCATTAGAGTGGGGAACAGATTA
TGACATTAGGGTTAATGGGATAGCACCAGGACCTATTGAAGACACTGCTGGAGTTAGTAA
ACTTGCTCCTGATGATATGCTGAAAGAAATGGAACAGAATGTTCCTTTGTATAAAATGGG
TGAGAAATGGGATATTGCTATGGCTGCTCTCTATCTTGTTTCTGATGCAGGGAAATACAT
CAATGGAACAACATTGGTGGTTGATGGAGGACTTTGGTTGAGCAGACCTCGTCATCTTCC
GAAAGAGGCAGTGAAGCAACTTTCTCGAGTTGTGGAGACGAGATCCAGAAACGCTCCGGT
TGGGATTCCAAAGAGCAGGCTATAACCAATACATTTGGTGATCAAAATTCTGGGTTATGT
TTGGCATGATGTTAAATTAACCCCAGTCAAGCTATAGACTTTTTTTTTGGAGCTTCAGTA
AAAAGGAGACTCCAAACAACCACCATTTGATTGCTTATATTTTTGAGTGCCTGCCAGCTT
GAGCATTTGGTGAATGAAACAGTACTACACTCTGCTCTCAGGCATCGATGACTCTATGAG
GATGTTTGATTGAGAGAATTATAGTATGAGATTGAAATTATTAATTTGTGGACTCAATAA
TTCTG
>TeaL_155745
GTGGATGAAGAAGTGAAAAAGACATAGGCAACCGGTCGTACAGGTTTTGCAGCCCACCAC
GATGCCCATCATCAGAATCCACCCCCAAAACCCTTTCTCCGCTGCAAATCGTTTAATCGA
TGCAGAGTGAGGTTTCTCTCTCTCATTCTCGCCAAGCTATTCAATGCATTCCTCTTCATA
TCACTGTTTTGTAGGTCAAACTAGCTTCTTGACAGTGACTTTCCCCACTAACTTCATTGA
GCATTAAAATGTTGGATGATGAATCTCGGAGACTTGGAAGTGGGTCTTGATAAGGGGGAA
GAGATGGGGCCTCGGTGCTTCTTTATCTCATGGCGATTACGACACAGTGGATTAGTGGAA
GGAATTATGATGGGGGGCATTTGGTTGTAAAGGTATATCTCCATTCACACAATTCAATCT
CATTTAATCAAATTCTTAAAATTCATGTTCAGAAGAATCCCGAATTGTCTCTTTTACTGG
TGTGCAAATTCCTATTTTGGTTTACTTTTTTAATTTTTTTAACATTCTAGAAGAAAATGT
CT
>TeaL_155746
GTGGATGAAGAAGTGAAAAAGACATAGGCAACCGGTCGTACAGGTTTTGCAGCCCACCAC
GATGCCCATCATCAGAATCCACCCCCAAAACCCTTTCTCCGCTGCAAATCGTTTAATCGA
TGCAGAGTGAGGTTTCTCTCTCTCATTCTCGCCAAGCTATTCAATGCATTCCTCTTCATA
TCACTGGGGGAAGAGATGGGGCCTTGGTGCTTCTTTATCTCATGGCGATTACGACACAGT
GGATTAGTGGAAGGAATTATGATGGGGGGCATTTGGTTGTAAAGGTATATCTCCATTCAC
ACAATTCAATCTCATTTAATCAAATTCTTAAAATTCATGTTCAGAAGAATCCCGAATTGT
CTCTTTTACTGGTGTGCAAATTCCTATTTTGGTTTACTTTTTTAATTTTTTTAACATTCT
AGAAGAAAATGTCT
>TeaL_155747
GTGGATGAAGAAGTGAAAAAGACATAGGCAACCGGTCGTACAGGTTTTGCAGCCCACCAC
GATGCCCATCATCAGAATCCACCCCCAAAACCCTTTCTCCGCTGCAAATCGTTTAATCGA
TGCAGAGTGAGGTTTCTCTCTCTCATTCTCGCCAAGCTATTCAATGCATTCCTCTTCATA
TCACTGGGGGAAGAGATGGGGCCTTGGTGCTTCTTTATCTCATGGCGATTACGACACAGT
GGATTAGTGGAAGGAATTATGATGGGGGGCATTTGGTTGTAAAGAACGAAAGATGTCCTA
ATGCATGGTTGAGGATCAATTCTTCAAAGTATAAGCATTAAGCATAAAGTTGATGGTCTA
CAAATTTAAAAAAAAAAAATTACACTTAGCCATTGAATACAGAATGATGTGATTGTTGTT
GTCACATTATTT
>TeaL_155748
AGAAGTTGGGGCATAAAAACGACAGCGGCGACTCAACACAAAGTAGTAGGTGTGGTTCCT
GCCTTCAAGTCTGCAACTCCCTTTCCAAACACACAGAGAGAGAGAGAGAGAGAGAGGGAG
AGAGAGAGAGAGAGAGAGAGTTGCGATCATCGTCGAAGATATGGGGAGAAAGTTCTTCGT
TGGCGGTAACTGGAAATGCAATGGAACCTCAGAAGAGGTGAAGAAGATAGTTTCGGTCCT
TAACGCTGGTGAAGTGCCTTCTCAGGATGTTGTGGAGGTGGTTGTGAGCCCTCCGTATGT
GTTCCTACCATTGGTGAAAGATTTGTTGAGGCCTGATTTTCACATTGCTGCTCAAAATTG
TTGGGTCAAAAAGGGAGGTGCTTTCACTGGTGAGGTTAGTGCAGAGATGCTCGTCAACAT
GGGCATTCCTTGGGTCATTCTTGGTCATTCTGAGAGGAGGGCTCTGTTAAAAGAATCAAA
TGAGTTTGTTGCAGATAAGGTTGCATATGCTCTTTCTCAAGGTTTGAAGGTAATTGCTTG
TATTGGAGAGACTCTTGAGCAGCGAGAATCAGGATGTACCATGGATGTTGTTGCTGCACA
AACTAAGGCAATTTCAGAAAAAGTATCAAATTGGGCAGACGTTGTTTTGGCTTATGAGCC
TGTTTGGGCCATTGGAACTGGAAAGGTTGCAAGCC
>TeaL_155749
ATTTTTTAGGGCACGAACTCTTTTATTGCTGCTCACCCCTTTCTCTGTTACACAAAACAA
CATTCAAACCTCTCGGACAAAGACAATCAGACACCAAACCTCAGAGAGAAACACCTCACC
TCAGCCCACCGTATGGAGGACATTGCCACAACCACCACCGCAAAGCACCACCGGCACAGC
CGTAGATCACAGGGAACTTCTGGAGTAACAAGATCAATGCTTTGGGACAGTGGAGTTGTA
TTGGGGAAGTTCTTAGAGCATGCTGTGGAATCAGGGATGATGCTTCTTCAAGGCAAGAAG
GTTGTTGAATTGGGATCTGGCTGTGGATTAGTTGGCTGCATTGCTGCCCTTTTGGGTGCT
GAAGTTATTCTTACTGATTTGCCAGATAGATTAAGGCTGCTGAGGAAGAACGTTGGAACT
AATCTGTACGGAAATGTTCGTGGTTCTGCAGCAGTGAGTCAATTCGTTTGGGGAGAGGAG
CCTGATTTAGAATTGATTCAACCATTACCTGATTATGTGTTGGGGTCAGATGTAATTTAT
GGTGAGGATGCGGTGATGGATTTATTGGCCACACTACTAGAACTTTGTGGCACCCAAACA
ACAATTATTTTGGCTGGAGAACTTCGAAATGATGCTATCCTTGAATACTTCTTAGAATCT
GCATCAAAGGAGTTCATCATTGGGCGTGTGGACCAAACTCAGTGGCATCCAGAATATTGC
AGCCCACGAGTAGTGATTTATGTCTTAGTGAAGAAGTGAAATAAGAGAAAATGATGATTA
TCATTCAGCAATGAGTCATTATGTCATGCATCACATTTGTTTTGTGCTATTTTTCTTGGA
TGGCAAGTCATTTCCTTTGCCGTGACATGCTGCTGTTTGAAGCATGGAAATAATCTACTA
TGTTGGGGTGGGTCTTTGGCTGAAGATGTTTGATTGCTTTAAGGAATAGTCCTTTTTTAA
ATATATATGTATATGACGAGACTTCATGAATTTAGTGCTATGTT
>TeaL_155750
TCTTTTAGATAACAACTTTGAAGCCCGGGTTTCTGATTTTGGACTCGCTAAATTAGCTCT
TGATGCAGATACACATGTAACCACACGTGTTATGGGTACCTTTGGCTATATGGCTCCTGA
ATATGCAATGGATGGCATTTTCTCAGTGAAATCTGATGTCTTCAGCTTTGGCGTATTAGT
GTTAGAGATAGTAACTGGCAAGAAGAACAGGGGATTTTACCATGCAAACCAGGAACATAA
CCTTCTTGGACACGCATGGAGGCTATGGGGAGTAGGGAAGGGGTTAGAACTAGTGGATCC
TTCGGTTGGTGACTCTTATCCCCCCAACGAGGTTATGCGATGCATTCAAGTTGGACTATT
ATGTGTCCAAGAGCGAGCAGAAGATAGACCAACCATGTCGACTGTAGTCCTGATGTTGAG
CAGTGAAAATGCTTTGCTGCCTCAACCTACACATCCCGGTTTTTGCCTGGGAAGGCACTT
GGTGGAAACAGATTCATCAACAAGCAAGCAAGATGAATCGTGCACTGTGAACCGAGTCAC
GGTTACAATGCTAGATGCCCGGTAGCAAGTTGCCTAAAAAATTCCTCCACCATAATTGTT
GTATATCTCAAGGAGTTGGCTATTTTTTTTTTTTTTTTGTGGCAATTTTGTGAGAGGTTA
AAGAAACTAATAGGTCATCTTTTGTGCAAGAGATATAAGTCTGTTGGTTTTTATAGATCA
GTAAATAGAAATTCTATATTTTGGGGTTAACATAACGTCAACTGTTTTTCCTTTCAAAGT
TATATGAGACTCATTTTCTGTAGTGTGAGCCGCCAGCATATGTAAATGGCCCTTCAGAAT
GAAGTGGTAACGG
>TeaL_155751
GTTCACCACATAAACTACTCCAAGAGGACAAAGTTCTCGAAAGACTCACTGCAATCATTA
ACCAGGATAAAAAAGAAAAGAAAAAAGAGCAAACATTGAAGAAACACAGCACAATACAAA
TTGATAATTACACTGAATTTGGATATACAACTGAATTTATTATGATTATAACCCATTAGA
AATGGTGATCTCAGGAGCACAAGCTCATCCAACACCAAAGGTGGGGGGGGCGCATGCCAA
TAGGCTCTGATGGAACATTCTCCAGACTGTCAATTCACTACAGGACAGGTCCTGAAAAGC
TCACACTGTGGTTGAACCATCTAATCTTTCATAAAAGTTACAAGGAATTAATGTTGAATA
TTATGTGGTATAGGAGGGGGGAAAAGACAAAAAATCAAACTTTAATCAAAGACAGCAATC
TACGAAGAGGTTGCCGCACGATCTGATTCTATCATGGATTTGATGTAGTATTCACCCGCC
TTGTACGAGGACCGAACCATGGGACCAGATGCCACGTACCGGAATCCCATTTGCATGCCA
AGAACTCGATACTTCTCGAAAGCCTCGGGGGTTATGTACTCAGATACTGGCATATGGCGC
TTTGATGGTCTCATATACTGACCAAAAGTCATCACATCGACACCTGCTTCCCTCACCTTC
TCCATTGTTCTCACCACTTGTTCAGGTGTTTCCCCACACCCCAACATTACTGAAGTTTTG
GTAAGTGTACCAGCAGGAGCATAGTCCTTGGCCATCATTAAAACATCAATGGATTGCTTA
AAATTAGCACGGTGATCTCGTACTGCACTCTGAAGCTCCTCAACTGTTTCAATGTTATGA
GCCAAAACATCTAATCCTGATTTTGCAACTTTCTCCACACAGCCAGGGTCTCCTCGAAAA
TCAGGAACCAATGCCTCAATCAACATATTTGGCTTCAACTTCTTTAACTTCTGCACTGTC
TCAGCAAAATGGCCACTTCCTTGATCATGTAAATCATCACGATCGACACTAGTAATCACC
ACATAATCCAAACCCCATGATGCAATTGCCTCAGCTACGTTGGACGGTTCGTTTGGATCT
GGAGGAGGGGGAGTACGTGATGTCTTCACATTGCAGAATCTGCAACCTCTGGTACAAGTA
TCTCCGAGAATCATAATCGTGGCGGTGGCGGTGCCAGTTTCGCCGCCGGACCAACATTCA
CCCAAATTAGGGCAGCGAGCCTCTTCGCAGACGGTGTGGAGCTTCAATTCCCTCAATTTA
CTCTTGATTTGAGTGTACTTTTCTCCGCCGGGGATGGACTCCCTCATCCATTTGGGCTTG
GGGAGGGGCTTCTTCTTGGTGCCGACCTCGACGGAGTAGTCGTCGGTGGATTGGAGGCGG
ATGAAGTCAGTGAGAGTGGGGGACTCGGCGGCGAGGCGGTGGCGGAGTCCCTCTAGGGTT
TGGGGGTAGCGAGGCTTGGGAGGATCGACGGAGGGTGAGGAAGAGAAGGAGCGAGGAGAG
AGAAAGGTGGAGAGAGAGAGGAGAGAGGGGTGGTGAAGGTGGTGGTGGTTGTTGTTGTTG
GATTTGAGGGAACGAGCGAGGGATGTGAAGCGAGAATGCATTCTCTGTCTCTCTCTCTCT
CTCTCACAGGTTGTGTGTGGTGCCAACTGCAATGGCAATGGCAATGGCGTCTCCCTTTAT
TATTTGTTTTTTTTTTTTTTTCTTTTTCTTCTTCTTTTTCTTTTTGTATCCATCTTTTTA
AAAATGAATTGAGCACTTCATTTGGGTAGTTTGAGTTAAATTCTGGAATTGAGTTGTCAA
TAGCCATGACAATAATAAGTTCTGTTGGCTAATATGAGTTAGGCATTTGACTTTGTATAT
AGTAAATACAGTTATCTAATGTAGTGACCTCAGTTTTTACACTTTGAACACCAACGAAAT
TTGGAAGAATCATGCCCGCTCTTGTTCTGTTAAAAAAAAA
>TeaL_155752
TTTTGTTTTGTTTTGTTTTGTTTAATTTTTAATGTATCAATTATCAAGATATTGACTCAT
TGTGATGGGATCTGAATTGTTACATGCCTTCGAACTCATTGTCTGGCCTTGCCTCTTCTC
CTCCTGATCCTTTTATTACATTGTTCATTGGTCATGCTAAGTGGAACAATTAACTACGAC
TGATTCTGATCCTGATCCTGATCCGGCTGTTAAAAACTGACATGTGTGCCCTCTCTGCAC
CTGCTGTTGGTTGCTGCGCTTGGTTTTGGCAACCGCCAATTTGATAAGGATCCATCCATT
CACACCTTTTATCAATTTCTAACCATATATATGTATCTTCTGGCATGTAAAGTTGTAACT
CTTGGCTTCTTGTTTGAGATTATGTATCAGTTCGATCATTATTATGCATTAATACAAGCG
TGTCTTGAATTAAGCACTTATGAGTATTAATACAAATAGTCG
>TeaL_155753
TTTACAGACAACTCTTGGGGATGACCGTGCCCCTGCTGGTTCCACCTGCATTGGCGCAAA
ATGCAGTTGCTGGTCGATTTTCGAATGTAAGTTGTACGTCTCGCACTCGGATTCCTCCGC
ACGGGTTACTTGGACTGCAATTGAATGTCACAGCCACCGGGGTCGATGATGTGCCCTTAA
TGTTGCGGTATGTCACTTGATTCACTTTCACTCCAGAACTCATAGTAGGACACTGGTTAT
TAGGGCAATATTCTTGATCGATGATGATAGGGTTACCGACATTCCTCATTCTCACAAATC
TAAACTCTATGTCTCTTGCAAATCCATTACTTGGTCTCGCCCATGTCTTTATGCGCACCC
CATTCTGAGTTCCGGTGAAAACAACCCCTGTTACCGTCACATTTTGGACACCGCCTTCAA
TGAGACCGTTGCCTAGGCTACCTATGCTGATGCCATGGCCGGGGCCGCAGGCGATGCGCT
GGATCCAGACGTTGGTGGTGGCCGGTCCAATGGATATGCAATCGTCTCCGGTTCTGAATA
CACTCCGAGTTATGGTAACTCCGGTCGACGACTCCACGTGTATCCCATCGGTGTTAAGAC
TACTAGTCGATGCTCTAACATTTAGATTTTGAATATTCACGTTATCACACTGCGCTATCG
CTACGTGAATTACCTGACTGTTGATTGATCTTAACCCGTTGATCTTCACATTGTTTGATG
CAAGGAACGTTATTGACCTAGCTCCAGCAGGGCAAGGACCTGAGGTTTTTCGACAAGCCC
AAAAGCCAGCACCCCTTGCATCAATGGTTCCACCATGGACTGAAACCCAAGAGACCTGTT
TGAAATAAATCCAGTACCCTGTATTTCCAATCACATGGTAGTCCCATGGAGCTACCAGAG
TTCCATCAATCTCAAACGCTATCCTGTTCCTGCACGGACCGTTAAATGTAACCGACCTTA
TCAAAAATGTCCCCCGGGGAACGTACACCATGGCCGGTCTAGCAGAGCTGCACGCTGCCA
TCCAGGCCAGGAGGAAGGGTTGGGTCGAGTCGGTTCGACCGTCAGGTTTGGCACCGAAAC
TGACTACATTGTAGAATGCTAAGGAAGACGAGATGGTAACTGATATACATGAGAGAAGGA
CAATGCTAGACAATAGTGTTATTGCTACTAGCTTATTAGCCATTTCTCTCTATCTCTCGT
GAGAAATGATCTAGAGAGAGAGTAATTGGTGATGGGAAAGAGTAGAAAGAAGATTCAAG
>TeaL_155754
GACTAGATTTGTGTGGGATGAGGCAAGGTACCCAACTATGTCGCCTTTGAAGGAGATTGT
TGATGGAATTCATGTTCACGTTGCCAAGATTGAAGATGAACTTAAAGAGAATATTGTGCA
GAAAAATCATGCTTATAACCAGGGACGGACCCAGTATTCAATTACCACAGGAGTCATAAG
AAAGCCATTAAGATGGGTTTCAACAGCAGGTTTTCAGCTCATGGATGCACT
>TeaL_155755
GACTAGATTTGTGTGGGATGAGGCAAGGTACCCAACTATGTCGCCTTTGAAGGAGATTGT
TGATGGAATTCATGTTCACGTTGCCAAGATTGAAGATGAACTTAAAGTCAGTTGTACTGG
CACCCTCTGTGAAAAGTGAGAAGAAAGCACGTTCTATCCTAGAGGAACTATGTGACAGTG
CTAACAGCACATACTGGAAATCTGAAGACGGAGGGATGGGTGGTCTCGGAGGTGATGCTG
ATGCATATCCTTATGTCTCGTTCACCACAAATCTTGTCTGAGGGAAATAATTCTGGTGTC
ACTATCCAATTACTCAGCTGGATCATCTCAGCCTGCGGTAATAAGAATGAATACTGAAGA
CACTGTATAATAGGATAGTAATAATTCTTTTTATTTATTTATTTAATGTATCTGCTTGAG
GACCG
>TeaL_155756
AATAAAAAATAAAAAATAAAAATATGTATGAAATTTTCTATTGCACCAACCAACCCATAT
TCAATACTTTCAATGGGCACCACGCTTAATCATCTCCTTATACTGATTCAACGACTCTTG
TCTCTGCAACCTCATCTCCTCATTGAACTTCTTTATGAACGCTTCGACTCGGCGGTTCAA
CTCGTCTTGACTCAGTGACGGTTCTTTCCGGATCTTCCCTGAGCCGGGCGAAGAGGTATT
CGACGACGGTGGATCGTAGTTCGTGCGGTCTCTGAACGTCTCACATTTCTTCACGTTCAT
CGGAGACAGGTCTTGTGGAGTCGTGGTAGTACTGAATTGACGGCCGTGATTCTCCCACGA
GTCCGACTTCTTCAGGTGCCTATTCAACGGCATGTGACGGCCGTCCGTTATCATTTTCCA
GGTGTTCTCCAACGTCTCGTGTCGCTTCGGCTTCACCACCCTTAACGCCCGTCCACCTTC
AGGACTGGCTTTTATAGGTTTCCGGTGACCGAACCTCGCAGAAACCAGTGGTTTTTCCGG
CGACGGAAACATATACTCCGTTTGAATTTCCGGCGACTTTATCCTCTGCGGCGGCTTCCA
CGTGTTCCCCGAGATCACGAACGCATCTTCTTCATCTTCATCCACAGCATCCGGACCGTT
CATCACCACAGTCTTCTCCTCCGCAACCATAGCTTCGCTCTCGTACACCACCGGCGATGA
AACCAACGGTGGATCTGGCGTTGATAAAACCAACGGCTCTGATTCATTTCTATCGTCGAG
TTTGTGGAGGAATCGAGAAGAAGCAGCGATGGTGATGATGATTCCATTGAGGACGAAGTA
GAGATAAGGAGGCCTTAACCACGCCATCAAAGAGGACCAAATCACAGGGATTTCATAGAG
CACGAAATCAATCATCAATGGAACAGAGAACTTCAACATCATAGCGATCGATACAACTCC
AGTTGAAATCAACAGGACTTTCAGAGAGAGAATCCAAGTACTCGAAACCGCCATTTCTGA
TCTGATTTCGGTTCTGAATCTTACCTTTGGGAGAGCCTTTGAAGTGAATATGTATGTGCG
TGTGTGCGCTTTGTGAGTTCAAGGTGAAGATGCGAAGTTACATATATACACACACACACT
TGTG
>TeaL_155757
TAACGATCTCATCCAAACCAGCGTGGCGTGAGGGTAAAACTTTGTCCCTCGGATATGAGC
TGAAAGCTGATTAGGTTAGGGTGTTTGGGGGAAACGATTCTCTGAGAGTCGTGATTACAA
CAATGTCGGCTCGATATCTGAGAAAAGTTCTCAGGCAACAAGAATCTCAAGAACAACAAC
AAGAAGATCATCAACTCGACAACGACGATGACTCCGAGTCTCCCGATTCCTCCACCCCAG
CTTTTGTAAACCCTTTCGATCTCCTCAACGACGACGATCATGATCGCGATCAGCTGCAGG
GTAGTGAGCCAGAAATTGCTGATGAACATGAACCCTTGATAGGAAACATTGATGACAGAG
AACCCTCAGTGAAAGCTACTGTTAACACAGTTCCATCATCCAATCACAAAGCAAAGAAAA
AGAAAAAGAAAAAGA
>TeaL_155758
GAAAGCAAAATGGAAAAGACTAATCAGACACACTCTCTCTCCGAGCCTCCGTTTATCCAT
CCATTGACGGAGCTCGCATTTACGTGTTTATTTTTTTTTTTGGGTGAAATCTCGAGTAGT
GGTGGTGGTATGTATATTGGATTCCATGAAGATGAATTGGAAGGTGTGATGCTTCTTTAT
TGGAGGAGGGGAATGTGGGTTAGTTTGAAAGAAAGAACACCTCCAGCATATGTATTTTTC
AGCTAAGAAGGAGAACGCAAAGTAGAGTGTTGGTGCAAATGTCGAAGTCTCCCTCTGCTG
GACCAAGGGAGCTCAGATCCTTGTCTGCTTCAAGGCGTAGGGATTCAAATGGACCAACAG
AAATGTGTGATTCAGAGGAAACAATGGCTACAGTTGCTCGTTTTATTGAGCAGCTTCATG
CCAACATGTCTTCACCACATGAAAAAGAACTTGTTACATTCCGTTTGCTAGGTATTGCCA
GAGCTAGAAAGGAAGCACGGACTGTTATTGGTTCACATGCTCAAGCAATGCCA
>TeaL_155759
AACATCACCAAAGCCAGAAAATGCCTCCCTGAGAGACTGGTCATCAGTTCCAAAAGAAAG
GCCTCCAATGAAAAGTTTCGAAGATGACATGCAACGAATGGCATTAAGCATAGATGCCAT
TGAAACTTGCCCATTCGATATGCTATTCTGTGAAATGGTCTGCCTCATGAGACTTCCAAA
TCTATTGGGGAAAGCCATTTTTAACAGTCAACTATTCTGGCGTACTCCAACAACCTGCAA
AAGACTAACAGAGAAACAGAGAGAAAATCGATTGGAGCGGCTAGGGTTTATGTCACTCTC
TCGACTTGAGTCGAAAAATATCTTGGGGGTTTTATAGCGAGTTGGCTACCGTATTTTGCT
TGTCTGCGGTTACCTTTCCCTGCGATCGGCAGAGTTTGAGAGGTTTTATCCACCGGCTCG
ATTATCAGGATTAAAAATTTTTGAATTAGTG
>TeaL_155760
GTTTGATATAATGGTGTAAACTATAAAGCATGGTAGAAAATGATTCTCAATTGGTTTAAC
TCAAAGTTGTATATATAATAAGTGCAAAGAGCATAACACTTTTGTCTTCAAATGTTCAAC
AATCTGGTTGCTTATTTCATCAAACTGCTCTCTTTCTTTCCTGGCATTATGAAGACGTGC
TCATGCAGAATGTAATGAGCTTTTGACCTATAGCAACCATTCATTCTCATAAGATGTGTT
ATGGTTAGTCACCATGGAGATGTTAATGAGTAAAAATGATCTGACTATACAATGGAAGTC
ATGGTTTCAATTTTTAAGCGGGCCAGGGACAAGTGTACACAGGGCTAGGTACAAGTGTGC
AACATTACGCATGTGACACAAATGAAAAAATAGGTAGAACTGAAAACTTGAGTCAATATT
TAATGAAGAGAATTCTGCAATAGCAATAATGGGGTTTTTCAGGTGATGGGGGACCACCAA
GCAAGCACCTTTTTCAATTCATCTTGAAGTTCATCTCTTTGCTTTTCAAGTGTTCCAATC
TTCGAATTCCCAGTAGAGCTGGTAATTTTGCTTAGAAAAATGAAATTGTCTTCCATCCTA
TGGATGATTCTGGCTGGTTCAAAGCTCCTTTAATGCATCTTTCAATGACAATTCCCATGT
TTTCTGTGTATTGAAGCTTGGAATCGTTGAAGATGAAGGTAAATATCAAAAATTGGAGCT
GTGTATTGAAGCTTGGAATCATTGAAGATGAAGGTAAATATCAGAAATTGGAGCTTCCTT
CAATCCTCAAATATGGAATCTTGGGATTGATGACAGAGAAGAGAGCAAATGAGAGATAGA
AGGAAAAAGTGGTATGTGGTGTACAAGGCATCTGGTAAAGAGGGAAAGCAGAGGCGAGAA
GATATTACCGTGGAAAGAGA
>TeaL_155761
GTTTGATATAATGGTGTAAACTATAAAGCATGGTAGAAAATGATTCTCAATTGGTTTAAC
TCAAAGTTGTATATATAATAAGTGCAAAGAGCATAACACTTTTGTCTTCAAATGTTCAAC
AATCTGGTTGCTTATTTCATCAAACTGCTCTCTTTCTTTCCTGGCATTATGAAGACGTGC
TCATGCAGAATGTAATGAGCTTTTGACCTATAGCAACCATTCATTCTCATAAGATGTGTT
ATGGTTAGTCACCATGGAGATGTTAATGAGTAAAAATGATCTGACTATACAATGGAAGTC
ATGGTTTCAATTTTTAAGCGGGCCAGGGACAAGTGTACACAGGGCTAGGTACAAGTGTGC
AACATTACGCATGTGACACAAATGAAAAAATAGGTAGAACTGAAAACTTGAGTCAATATT
TAATGAAGAGAATTCTGCAATAGCAATAATGGGGTTTTTCAGGTGATGGGGGACCACCAA
GCAAGCACCTTTTTCAATTCATCTTGAAGTTCATCTCTTTGCTTTTCAAGTGTTCCAATA
TGAACTTGTTCTTGCAATTCTAGACAACCATTTCCGCGAAACATGAACTTCACCTTCGAA
TTCCCAGTAGAGCTGGTAATTTTGCTTAGAAAAATGAAATTGTCTTCCATCCTATGGATG
ATTCTGGCTGGTTCAAAGCTCCTTTAATGCATCTTTCAATGACAATTCCCATGTTTTCTG
TGTATTGAAGCTTGGAATCGTTGAAGATGAAGGTAAATATCAAAAATTGGAGCTGTGTAT
TGAAGCTTGGAATCATTGAAGATGAAGGTAAATATCAGAAATTGGAGCTTCCTTCAATCC
TCAAATATGGAATCTTGGGATTGATGACAGAGAAGAGAGCAAATGAGAGATAGAAGGAAA
AAGTGGTATGTGGTGTACAAGGCATCTGGTAAAGAGGGAAAGCAGAGGCGAGAAGATATT
ACCGTGGAAAGAGA
>TeaL_155762
GTAGAAGGCAATGAGAGGATCCTATCCTTGCTCACACTTGCTCACAGCACGCTCCTTAAT
TTCCCCAATAAATGTATATACATGTATCTATCTGTATCTATCTACATGTTTGTATGTTAT
AGAGATTCAAATTGGAAGCAATAATGCCTTAACCCATCTGGATCTCAAAATTGAGGTGGA
TTTGGGGTTGATGATGTGAAGAAATCAGTGCATCTTTGGGAGGGCTAAGATGGGATCGAG
CAGTAGCAAGCCCAATGCTGCCGACTCATCATCATCATCATCATCAT
>TeaL_155763
GGAGGAATTGAATGTTAGTGGGTGTCCCAAGCTAGTGACTTTGCCAGACAGCATTAAACA
TCTTGTTTCTCTTCGACACCTAGAAATTCGTGGTGGACTTTGTGCAGAGTTGAAGACTTT
GCCTGAAGCATTGAAACATGTCCCTGCACTTCAATCTCTATCTATTTCTGGGTATAAAGA
GCTCACATCACTGCCTGAATGGTTGGGAAACCTTACGTCACTTCAATCGTTGAGCATTGT
TGACTGTCCCAAGATTCCATCACTTCCACATGGCTTTCAAAGGCTAACTAACCTCCAAAC
TTTGACCATTTATAGATGCTGCCCTGAATTGGTAAGGCGATGTCAAAAGGAAAAGGGGGA
GGATTGGTATAAGATAGCACATATTCCAAAAATCAATCTGGATGACATTAACGAGATTGA
GCGCATTGAGTCCACCATGATTCAGAGATTGTGCTGCTAGGCTTTCGGGTCACAATGACA
GTAGCATGATAGCTGCAAGTTTTGAAGTGGTTGTAGCATTGGACACATTGCTGGCGGGGA
ATATATTGGGCTGCTTATTATAGGTCTGAGGTTGGGTAACCGGAGGTGGTTTCATTCAGC
TGTTCTGTTCTCAGACTTCCTTTGTGTTAATTTCTCTTCTGCGAAATGAAGATTAAATGC
AGGTCTTATTGGGCTATGTGTAATAATATTAGTGTGTGATGGACACTGGGTGCTCTAGCC
TTCTGAGGTTAGAGGGTTAGAGCCTCCTATCATGCCCACTATTTTTTTGAGCGATGATTT
GAAGTTCAATTTCTGTTATAATTTTATATTCTTTCACTAGTGTTATGTAGTGTTTGTATT
TTGTGTTGAAAAAAA
>TeaL_155764
AGATGATTGAAGAGAATAGAAGAGAGAGGAAGAAGATCAACCATGAAGCTTGGGAAAATT
GAAGAGACTAAGGGGGAAAACAAAGATTTGAGTTAAGGCCTGAATATTAACAAGATTGAG
CGCATTGAGTCCTCCATGATCAGAGATTGTGCTGCTAGGCTTTTGGGTCACAATGACAGT
AGCATGACAGCTGCAAGTTTTGAAGTGGTTGTAGCATTGGACACATTGCTGGCGGGGAAT
ATATTGGGCTGCTTATTATAGGTCTGAGGTTGGGTAACCGGAGGTGGTTTCATTCAGCTG
TTCTGTTCTCAGACTCCCTTTGTGTTAATTTCTGTTCTGCGAAATGAAGATTAAATGCAG
GTCTTATTGGGCTATGTGTAATAATATTAGTGTGTGATGGACACTGGGTGCTCTAGCCTT
CTGAGGTTAGAGGGTTAGAGCCTCCTATCATGCCCACTATTTTTTTGAGCGATGATTTGA
AGTTCAATTTCTGTTATAATTTTATATTCTTTCACTAGTGTTATGTAGTGTTTGTATTTT
GTGTTGAAAAAAA
>TeaL_155765
GGGGGGGTCAGATCCTCCCTTTGATTTACTGGGAAAATAAAGGGAAAATCTGATAGAAAT
GACCACCAAAGTTTGTATTCCATCGAATGTAACTCAAATAATAGAAGTGAATGTGAAATT
TTACTATTTTGCTAAGAGCCAGAATCAATCATGGATCATATCCATCTGGTAGACCAATTG
GCACATCAGCTGGTTAGGCACTGATGGAGATGCAGTATTCCCTTGTTTCATGGAGCTCTG
TCGAAGGGTTTTGTATCATTATAACAAACATCCCATACAGCTTCCATAGCATCCTTAGCA
GCAGCTTCTGAGCAGTAAGGATTAGCAATCACCGATTTCATTACTCTTCTTCTCACACAG
TCTTGTTCATGGCCTTGTATCTTTACAAAACCACGCAGCAATTCTCGCTTGTAGTGGCAA
TCACCACTTAAATGACCAGCCCGAATCTCACTACAAGCATGATGAGCACAATTCGCCCAG
TCCAAGTTTGCGGCACGACAATCGTCATAAGCATGAATGAGCTCATGGACAACTACTTGG
TTGACCTCATCTTGGAAGTTCATGTGATTACTACATACCATTATCCCTTGGCCGCGGAGA
TAACCGCCACCGATTTCCTTGTCGCAGGGGACGGCCTTGATGAATTTTTCCCCAATACTG
CATCCAGCGTTCTCCAAATGCTCCCTCAAAAATTCCACCATTGGAGTTCTGAGACTTCGC
CGGATCATATCTTGGCATTCCTCCACCGTCACGCCGTCATTCACGGCGGACGAATAGTCG
CCGGAAGCACGTTTCGGATCGTACTCCGCCGCCATAGTCGCCGGATGTAGTGGGTGACTG
ATGGACTCCCGTTATGGTTTTTCGGGTCAACGGTTGCACCGGGTTCTTAAAAAT
>TeaL_155766
CAATGAATTGTTTGTATACACTCTGGTATAGAATTCAAAAAAAGTTGGTCAGATCCTCCC
TTCAACTTGATGAGAAAAATGAAGGGTAAATCTGAAAGAAATGATCAGTGTCACATGGAA
CTCAAATAATAAAAGTGGATAGAAAATTTATTATCTTGCTTTCAGCCAGGACGGGCCATG
TATCATATCGATTCAGTAATTGGAACAACGGCTGATTGGGCACTGACAGAGATGCAGAAA
TTCCCATTTTTTAAGGAGCTCTGTCAAAGGGTTTTGTATCATTGTAACAGACGTCCCAAA
CAGCTTCCATAGCATCTTTTGCTGCTGTTTCCGAGCAGTAAGGGTTACCAATCAGTGATT
TCATAACTCTTCTTCTCACACAGTCTTGCTCATGTCCTCGAATCTTCATAAAACCACGCA
GTAATTCTCGCTTGTAGTGGCAATCACCACTTAAATGACCAGCCCGAATCTCACTACAAG
CATGATGGGCACAATTAGACCAGTCCAAGTTTGCAGCACGACAATCGTCATATGCATGAA
TGAGCTCATGGATAACTACTTGGTTCACGTCATCTTGGATGTTCATGTGATTGCTACATA
CCATTATCTCCTTATCGCAGTGGACGGCCGCGATGAACTTGTCCCCAAAACTGCATCCAG
CTTTCTCCAAATGTTCCCTCAAAAATTTCACCATTGGAGTTCTGAGACTTCTCCGGATCA
TGTCTTGGCACTCTTTCACCGTTCTTCCGCCGTTCACGGTGGATGAGTTTCCACCGGAAG
CAGGTTTCCGGTCCGACTCTGCCGCCATTTGTTTTGTGTCTTGCAGCGTCTGGGAGTAGT
AGTGTCCGGGTCAACGGCGGACCGGATTCTTAATGGATCCAAC
>TeaL_155767
CAATGAATTGTTTGTATACACTCTGGTATAGAATTCAAAAAAAGTTGGTCAGATCCTCCC
TTCAACTTGATGAGAAAAATGAAGGGTAAATCTGAAAGAAATGATCAGTGTCACATGGAA
CTCAAATAATAAAAGTGGATAGAAAATTTATTATCTTGCTTTCAGCCAGGACGGGCCATG
TATCATATCGATTCAGTAATTGGAACAACGGCTGATTGGGCACTGACAGAGATGCAGAAA
TTCCCATTTTTTAAGGAGCTCTGTCAAAGGGTTTTGTATCATTGTAACAGACGTCCCAAA
CAGCTTCCATAGCATCTTTTGCTGCTGTTTCCGAGCAGTAAGGGTTACCAATCAGTGATT
TCATAACTCTTCTTCTCACACAGTCTTGCTCATGTCCTCGAATCTTCATAAAACCACGCA
GTAATTCTCGCTTGTAGTGGCAATCACCACTTAAATGACCAGCCCGAATCTCACTACAAG
CATGATGGGCACAATTAGACCAGTCCAAGTTTGCAGCACGACAATCGTCATATGCATGAA
TGAGCTCATGGATAACTACTTGGTTCACGTCATCTTGGATGTTCATGTGATTGCTACATA
CCATTATCCCTTCGCCGGGGACGTAACCGCCACTGACCTCCTTATCGCAGTGGACGGCCG
CGATGAACTTGTCCCCAAAACTGCATCCAGCTTTCTCCAAATGTTCCCTCAAAAATTTCA
CCATTGGAGTTCTGAGACTTCTCCGGATCATGTCTTGGCACTCTTTCACCGTTCTTCCGC
CGTTCACGGTGGATGAGTTTCCACCGGAAGCAGGTTTCCGGTCCGACTCTGCCGCCATTT
GTTTTGTGTCTTGCAGCGTCTGGGAGTAGTAGTGTCCGGGTCAACGGCGGACCGGATTCT
TAATGGATCCAAC
>TeaL_155768
GTGTAAAGCAAGTGGTGTAGCAATTGCTATCCATTCCATATCCCAAAAGTCTAGCGTCAA
AGTATCTTTACACGAATTGCATACCAAATTATCAATTCTTGAAGGTATCAATAACGATTA
AAGTAACAAAGTGAAATACTTTTCCCAGTTCTAAGCATATAAAACTAACAGAGGTCCAAA
TTCACGAGACTAATCACCTAGTAAGATAGTATACGATCAGGAAAATGACCACAAAAGCCG
CTACAAGTGTAAACATTCTCCTGCTGGATTTGGTCTCAAATACCATCTTGAATTTATCCA
TGGTTCCTGACAGGATTCCCCTTGATGCATCCATATCATTGCCCATGCGGTCCAACATAC
GATTATGACCCTCCACTTCCTCATGGATATCACCTGTCAATCTTTTCAGCATATTGACTC
TATCTTGTAACCCATCCATTGCTCTATCATTGTCATGCTCGTCAATTTCATGGGAGGAGT
AAGAAGACGAGGCCCTGATGCCACCCTCCTCAATGCCATCAAAAAGTGCAGCTCTATTAT
TACGGAACTCCCTTCTAGCATTCATGGTTCAGGGGTGGAAAATGCCAGAAAAAGCTTCAC
GACTGTTCGGATTCTTAAATTCCTAGCATTAAACAGAGTTTACTGCATACATTCAATGGA
GTTTCCTTGCCTTACTTGACGATGGATGTGAAGGCAGCGATCGATATATCAAACTGAGAG
AAGAAGAAGAAGAAGAA
>TeaL_155769
GCTCAAAATAACACTTCAGATGTATAAAGAATATAATTTTGACAAATTACAACTGAAACA
ATTTGTGTGCTCAACACTGTCACTAATTGAAAAATGCTTCCTGTCTGATGATTGTCTGGG
ATAACAATAATCTTAAAAGGTGAAATTTCAAAAAGCTTCGGATGTGGCTGTTACATGATC
TAAAAGACCAACTCTTCAACTAAACGAACTGTATAGTGTCCAGTGTTCGTACCCTGGGAC
AAAATTCGTTGCTTGTTCCTAATTTGAGTCCTTGCCTTGTTCACGACTGAGTTAGGTGAC
TTGTAGAACCTCTTGTCAAAACTAGACATATGATGTTCATTTCCTAAAAGCTGCGTTCTC
TGTGGTGTAAACCCAAATAAATCGTAGAGAAATTCATTTTCCTGCATGTGT
>TeaL_155770
TGAACCCTGTACAAAATGAATTATAAAAAGTAAAAATAATAATAATTAAACTTCACAAAA
TATATATGGAGGTCATCTACCTTCCTTCGTTAATAGAAGAATAAGAGAGGGAATTTCTAG
AATAATCCTCAACAAAACTACTACTACCCACCGAAACCTTGGTGTTGGTAGTGCCGGTAT
CGGAACTAGTAGCGTTATTAGTGTTGTTAGTAAGAGCAGAAGTGGTGTTGGTGCTGGTGG
TATCGGAACTAGTAGCGTTATTAGTGTTGTTAGTAAGAGCAGAAGTGGTGTTGGTGCTGG
TGGTATCGGAACTAGTAGCGTTATTAGTGTTGTTAGTAAGAGCAGAAGTGGTGTTGGTGC
TGGTGCTGGCGGTGGTAGTCCAACGACCTCTGCGGCCTTGAATTCCAGGTTTTCCAGGTC
TAGGCAAAGTAAATGAATCACTCGACAACATAAGATGGATTGATCTCATATTAGGCCTAG
CTGCAACGATTGCTTGACAACATAACAACCCTATCTGAATGCACATTGTTGCCTGCTCGG
GATTACACTCGGCAAGACTTGGGTCCACTAATTCCAGTGCCTTTCCTTCTTGAAAGAGCG
TCCATGTATAGCTTAAGAGCTCAGTCTTTTCTCCACCAAGTGCCCTATCATGGTTCTTTC
TTCCACTCACAATCTCCAACACCAAAATTCCAAAACTGAATACATCTGCCTTCACTGACA
AATATCCATGCATTGCATATTCAGGAGCCATATAA
>TeaL_155771
GAGAATGAATGACTTGGTCTTTGTGATGTACAATTTGAAACTGAGACAAAGGCACAAGAA
TAGACAATCAATCATGAATCCATTATGTTTGGATGATGTTCCATCAGACGATGAGTGGAT
AACAGAGAAAGAGAATCCGACTCTTCTAAGAGAAGGAAATTGGTTGCATGTGCTTGATAG
GAATGCTCGACATGGATGTCATTCAGAAGATGAAGAGGCAGATGCTCTTGCAAGGGATTT
GGAACAAGCATGCCGTGACCATATTGGAGAAAATGTCGATGAAATTCATGAAGTAAGTGA
TGATGATGATATGGATGACAACATGAATGCTCCAAGGGATTTTGATGATGACTTTGATGA
TGCTACTATTGGTGATGATGACATTGAGGAGTTGGGTGACACTGTGGGTGATGATGAAGA
TGAGGGAGACAATGAGATCGACAATGTTGTTGATTGTGGCAATGATGATTTCGGCGATGA
AGATGATGACTTGTTTTAGC
>TeaL_155772
CTCTCTCTCTCTCTCTCTCCGTCTAAAAAGTCTTTCCCCAAACCAAAACAGAGCCGTGTT
TTGAGTGCGGTAGTTCTTGAAAAAGTTAACTAAAACCTTCAAAAACCGACAAAAACCAAC
AAAAACAAAGAAAAGTTGGTCAGTCTTTTTAGAGAAAATCAGGTTCTTGTCGCCGGAACG
TCACCGGAAAATCAAGAATACAAGAAATTGTTTGGGTTGTAAATATGGGTTTTAGTCTAT
CAACCTAGAGGTGACTGGAAAAACAACTGAAATTGAGACTTAAAAGTTTGAGTATTTTAA
GGCTTGAAATGTGAGCTGAAAAAAGAAAAGAAACCAAAAGTTCACCGGAGAGACTGAAAC
TCCGGCGAGAGAGAGAGAGAAAGAGAGAG
>TeaL_155773
CTGGGCCACAAATCTCCCACTTCACCTTCTCACTCCCACCTGGACGATCTAAGGATAATT
ATGTTGTTACCATCAAGCATAATATCACTTCATCAATTCCAAGCGTTGGTTTGCAGGTAT
GGAGAGCAGAACTGATACTAGCTGATTTTGTTTTACATAAGATGGTTGCATCATCAGAAT
TTAATGGAATTGTTGCTATAGAGCTTGGCGCGGGTACAGGTTTGGTTGGCATATTACTTG
CACGTGTTGCTAAAACCATCTTCCTGACAGGTATGAGACCATGGTGATGAAGTGGTTGAC
AACTGCGCTGACAACGTTCGTCTCAACTCTGAATTATTCCATTCTCAAGCGTCAGTTCAT
GTACGAGAACTTGATTGGAAGGATTCCTGGCCCCCTAAAGTAGTAGAAAATTTTCCATCT
AAAAAAAGTCCTGTTGTCCAGGCACATTTGGACCTCAGCGGAAGTTGAAGAGCTCCAGAG
AGCTTCTCTGATTGTAGCTGCCGATGTAATTTATAGTGATGACCTGACCAATGCATTTTT
CAATACTTTAGAGAGACTAATGATGCAGAGACCAGAAAAGGTGGCATACTTGGCATTGGA
AAAACGTTACAACTTCACTCTTGATGATCTTAATGTTGTTGCAAATGGGTATTCACGCTT
CCGAAGTTATCTGAGGGATGAAGGAGAATGCAATGATCTAAAAAGCAGATCGTTGCCCTG
CTTTGTTGGCAAGCGCATTGATCTTACACAGATTCCACAATACGTGAGAGAGTACGACAG
AGGAAATGATGTCGAGCTTTGGCAGATAAAGTACGAGAAGCGGAAACCCTAACCAGCTTC
TGCTTGTAGACAACCTTCCATTTTTGTAGAACCCCAATTACCACATTTTTTTTTTTACTT
CTGTTATTTGGAACTGCATTCTGGGAAAGAAAGTGCCTTTTTTTCCCAAACTGTCAAATG
ACTGTCTGTTGTATCTATAACTAAATGTTTGGTTGTTTGAGG
>TeaL_155774
CTGGGCCACAAATCTCCCACTTCACCTTCTCACTCCCACCTGGACGATCTAAGGATAATT
ATGTTGTTACCATCAAGCATAATATCACTTCATCAATTCCAAGCGTTGGTTTGCAGGTAT
GGAGAGCAGAACTGATACTAGCTGATTTTGTTTTACATAAGATGGTTGCATCATCAGAAT
TTAATGGAATTGTTGCTATAGAGCTTGGCGCGGGTACAGGTTTGGTTGGCATATTACTTG
CACGTGTTGCTAAAACCATCTTCCTGACAGACCATGGTGATGAAGTGGTTGACAACTGCG
CTGACAACGTTCGTCTCAACTCTGAATTATTCCATTCTCAAGCGTCAGTTCATGTACGAG
AACTTGATTGGAAGGATTCCTGGCCCCCTAAAGTAGTAGAAAATTTTCCATCTAAAAAAA
GGCACATTTGGACCTCAGCGGAAGTTGAAGAGCTCCAGAGAGCTTCTCTGATTGTAGCTG
CCGATGTAATTTATAGTGATGACCTGACCAATGCATTTTTCAATACTTTAGAGAGACTAA
TGATGCAGAGACCAGAAAAGGTGGCATACTTGGCATTGGAAAAACGTTACAACTTCACTC
TTGATGATCTTAATGTTGTTGCAAATGGGTATTCACGCTTCCGAAGTTATCTGAGGGATG
AAGGAGAATGCAATGATCTAAAAAGCAGATCGTTGCCCTGCTTTGTTGGCAAGCGCATTG
ATCTTACACAGATTCCACAATACGTGAGAGAGTACGACAGAGGAAATGATGTCGAGCTTT
GGCAGATAAAGTACGAGAAGCGGAAACCCTAACCAGCTTCTGCTTGTAGACAACCTTCCA
TTTTTGTAGAACCCCAATTACCACATTTTTTTTTTTACTTCTGTTATTTGGAACTGCATT
CTGGGAAAGAAAGTGCCTTTTTTTCCCAAACTGTCAAATGACTGTCTGTTGTATCTATAA
CTAAATGTTTGGTTGTTTGAGG
>TeaL_155775
ATGCGAACATTTTTTTGCCTCACATATGCCTATTATGTATTTAGAACCCTCTGGGTTCCT
TGCACTATTATTTTAGCAGAACTTGTCCCTCCATTTCAACCACAATATAATCAATTCTAC
AAATCTAAGCTCATTAGATTTTGACAAATATGCTGATCAGATAAGTACATATGGCAGCAT
AAACTTTTATAAGATATCATACATCATCAACACTACACACCCAAAAAAAAATTTGTGCCC
GTGATATCAATTGACAGAATGCCATCTAACTAAATGTGCTTATGCTTTGACCATCTGCAG
TTTTTCCCTTTGTCAAATATAATCTACCAACTTGGAGCTGGGCCTGTCTGAATAGTTCTC
ACATTCTTGAAGTCAAGCTCCTCAGTTCCCTTCGGAGAATCTTTCCAGCCGCTGACTTCG
GTATCGACTGTGTGAACATCACCTTCCTCACTTTCTTGTATGGTGCAACCTGTTTAGCAA
CATGGTCTATTACGGCTGCCTCAGAAAGAAGAACTCCAGGCTTCTTGACTACAAAAGCCA
TTGGGACCTCCCCCGTTTCTGCATCCTTGGCTGCAGTTACTGCAGCATCAAGTATATCTG
GATGGGAAACCAATACAGCCTCTAACTCGGCAGGAGCAATCTGAAAGCCCTTGTATTTGA
TGATCTCTTTCAACCGATCAAATATATGCAAGTACCCTTCTTCATCAAAATAAACAATGT
CTCCTGTACGTAGCCAACCATCTTCATCAACTGTCATTGCGGTTGCCTCCTTATTATTCA
AGTAACCTTTCATAATAGCAGGTCCTCTTAACCAAAGTTCACCACTCCTTCCAGGAGGCA
AGAATGAACCGGTAACCCAATCTACCACTCTAGCTTCCATGTTTGGAGCCAGAAGTCCTA
TTGAATAATAATTATGAAGCTTTTCAGAATTGAAGCCACGGGTTCCTACAGCTGTTGACT
CAGTAAGGCCATAACCCTGAATGAAATCAACATGAGGGAGAATCTGAAGGAACTCCTCGA
TGCTTTTCCTGCTCAATGGAGCCGCGCCACATGAAACCTGTTTCAAACTCTTGCAAACAC
TTCCACCGACACTCTTAGCTCTGGCTGTCAGTGCTGTCAGCAACGGCGGCACAACAGGGA
AGTGGGTGACCTTATACATATCAATAGCTTTCACCATTTCATTGGCATCAAACTTTCTCA
TCACAACAATTTTAGTACCCAATGATAACAACCCCATCACAAATAGTGAAAGGCCATAAA
TATGGAACATTGGCAAAACAGCTAAATACACATTTTCAGTACACATATACTCATATTGAG
AAGCTTCAAACCCAACAAAAAGTTCAATCATTGCCACAAAATTCCTATGTGTTAACACAA
CCCCTTTGGAAGTACCCGTAGTGCCCGACGAATACATAATCGCCGCGGTGTCTTGATGAT
GAATCACAGGCCTTGGAACCCAATTGGGATTGCTTGAAATGAGCTTGTAAAAATCAGAAC
TACCAATCTGGGTAGAATCAGAGCCAATATTTTCTGGGACCCCAATCACAGGAATACCCA
ATGCATTAAGCTTTTCAACAGCATTGATGACAGTAAAGGCAAGAATTGTATTACAGTCAA
GTGTTTGCTTTTTTATCTCAGAGAGACTACTGAGAGGATTCATGGTGGTTACAATTGCAC
CCAAGTAAAGAACACCAAAGAAAACAACAGGGAAGTAAATTGAATTGGGCAAGAGAATCA
AAACCACATCACCTTGTGAAATACCCATTTGGTGGAGGCCAGAGGCCATTGATTTGACAA
GTGGGTAGAGCTCAGAGTAAGAGATTGTGAACCCAGATGTGGAATCGATGAGAGCTGAGA
CACCATTGTGGGTTTTTGAGAAGATGAAGGAAACAACATCAAGAAATGCGTTTGTTGGGA
GGTGAATAGGAGGATGTTTGCTATGGTAAATTCCTGCTTGTGGTGAGTACCAGTGAGGTT
GACCTTGTGGGTGTTTGACATCTGTAGTGTTCTCAATCTGGGTGGTGGTGGATTCGCCTT
CCAGAGAGTTGTTATTAAAGAACGACATTGAAATTTTTGAGAGAGAGAGAGAGACGGAGC
GCAATACTCGGGAGAAA
>TeaL_155776
ATGCTCAATGGGCTGGTGATGCAGTTCCAGCTGCCATTCCTGTGGTTCCCGCAATTGGTC
GGGCTGGTGATGCAGTGCCACTTGCTGGTGATGGTTGGGATACGGCAGTGCCAGTTGCTG
GTGATGGTTGGGATACGGCAGTGCCAGTTGCTGGTGATGGTTGGGATACGGCAGTGCCAG
TTGCTGGTGATGGTTGGGATACTGCAGTTGCACCACCATTGCCACCACCAATTGACGGAG
CAGCGAGTGACTGGGTATGAGAAGAGAATGTCAGCAATAACTTTTACTCGAGACTCTGTT
TTCGGTCTTTTTAGTCTTTCGTGAGACTTTATTCTTAC
>TeaL_155777
ATGCTCAATGGGCTGGTGATGCAGTTCCAGCTGCCATTCCTGTGGTTCCCGCAATTGGTC
GGGCTGGTGATGCAGTGCCACTTGCTGGTGATGGTTGGGATACGGCAGTGCCAGTTGCTG
GTGATGGTTGGGATACGGCAGTGCCAGTTGCTGGTGATGGTTGGGATACTGCAGTTGCAC
CACCATTGCCACCACCAATTGACGGAGCAGCGAGTGACTGGGTATGAGAAGAGAATGTCA
GCAATAACTTTTACTCGAGACTCTGTTTTCGGTCTTTTTAGTCTTTCGTGAGACTTTATT
CTTAC
>TeaL_155778
GGGAAAATGAAATTTGAACTAAAGTGATGAAATCTTTTGAGTACATATTAACCAAATAAT
TGATTGGCTGTCGATTTCAGCCTACACACTGTTACAGATCAAAACCACCGAAGTATCAAT
TATTGTTCATTTATACCATGAGGAAGTGCCAGTGACTTGCTGACAAATCCATGGAAGGTC
TTTCCAAACATCCCGCGACCCTGAGATTGATATGGCACGCAATGCTAAAAGCAAAAATAA
ACTACAGAACCAAGACAATTCCGATAAATTATTCTCAAATCTCAACAAAGATCCAAAACT
GACTCTCAAAAACAGTTGTCAGGTGCCTTTTTCTGTCGACTGATAGATTATTCATGAAGC
GTGTTTATGCAGGTGCAACTTATGCGTACATTTCATCAACTTTACATTCTCCAATGTAAA
CTTTGATGCTACGAGGTGAACC
>TeaL_155779
CTTAGCTGCACTCATCGTTAAACAAGTAAGACAGTCCCTCAATTGCCACCGATAAGACAG
TCTGTCACCCTCACACCGCCGACTGCCGAAGATCCGTCACACCTTTCACCTTGCAGCACC
ACCACAGCCGTGCCAAAGTCAGACCTCAACGCGATCGCGTGACAACAGTACCCGAGAAGA
AGGACCATTCGTCGTCCAAATCTGCACCACCGCTGACCAAATTTACACCACTTTGGCTCG
TATCCCCCAAACTAGAAGACCATGGCTTCGTTTCTGTCTTCTGTTACTTCTACACGGATA
GCACCCTTCCGTACCTGTAGCTTTGGCCCGTGTGTTGTGAAGATTTCAAGATCTTCAAGA
AATCCGGATCGTGCATACTACCAATACCCTCGTGCAGTGGTGAGTATTCAACAGTTGTGC
ATTTATATGTTTTCGAACTACACTAATACATGTGTCTATTCAGCCATGTCGTTCTTGGAT
TGGATGGTGTGACGACCATTTCCAAACATCTGTGCATGACACTCACAACTCAGTGTTGGA
TATGGTCTTCTAGTTGAAGGCTGACATCCTCAACCTGTAGCACGCTTTGCGTCTCCTGTA
ATTTGTGACGTTCGTCTTGTGTGTTGTTGTTGTAATGTTGTTGTTGTTGCGTAGTTGATG
TGATTCGGTGGTTAGGTTGTATGTACTACCCACCTGGATATTTGTTTTTTGTTTTTGTAC
AATGTCTCCAATGCGTATTTGAAATGGTTAAG
>TeaL_155780
TGGACCTAACTTCCGTCAACAGGACACACTACTCATACTAGACCGAAAAATATCCCAAAT
GCTTGTCTTGTGGTCTTGCTTTTTGTGAAAAATAATCCACACATCGGATAATTATAACAA
ATGTTAGTTCCTAAACGAGAACAACCATTGCACATAATCTACTAGCTGAAGAGTCTCAAA
CCACGTTAACTTCCAGAGTTGCTTATACATCGTAACTATAGGTTATATAAGCATCTGCTC
ATGCTGCTCTTAAGGTAAAGTCAAACATACCACGGGATGCACTGGCTTGTGCTTCTGCCA
AGAACCCTAAGTATGAAGCCTTCATTGCTTCCCTACTTTCACTGATTCGTTCAGACATTT
TCTTATACTCCTTCTCTGCTTCATCTGTCACTTGTTGGCATGCTTGTGTCTGAATCTTGA
ATCGTTTGTGGAGACGAGACTGAGAGGCCTCCATGTCCTTGAGGATCTCCGAGTGCGAAC
GATCGAGCTGGCGCTTGATGGAGTCCAGGCGCGAAGAGGCCAGTTCCTTCAGATCAGAGA
TCGTACTCAGGCTTTTCAGATGTGGTGGTGATGCGGTAGGCTGGATCAGGACAGAGCTTG
ATGCTACATCGTTCTTCTTCTTCTTGGAAGATGAGGTAGTGTTGAAGGCACCGAGATTGA
ATTCGAAATGCTTCGGAGATTCGCTCGAAGATCGATTAGGGCTTGTGATAGTCGGAGGCG
AAACCAGAAGGTCCGCCACAGAAGACTTCCTCGTCGATCTCTTCTTCATCTCTCTCTCTT
CAATCTGAACGAAGTTCGAGAGCGAA
>TeaL_155781
GATTGTGTTTAGCTGTTTCTATTATTGCCTCTTCTTTCTCCACCTGTTCCTTTTTTCCCT
CTTCCCCTCTCTCTCCACGGTTTTCTTGCCATCCAAACAAATTTCTTCGGTGATTTTGGA
ATTTTAGCTCCTGGGTTTCATTTTTGTGTTCAAATGGTTTTTTATCCAAGTGGGTTCCTG
GGTTTTCTTGTTTTGCCTTTTTAATCTTTGCTTTTTGGGTTTTCTTGATGGCTATTTTCA
CTGACCCATCAAGAGATTGAGTTCTTTTCTTGGATTTTGGAGAGAGAAAATGAAGGATTT
TGCTGGAACTCCTGGAACCATCACTGGGCTTGTCCTAAGGATTTCTCAGTGTTTGTTTGC
AGCTGGTTCAATTACTTCTATGGCATCTACTAACAGCTTCTTCAATATCACAGCTTTCTG
TTACTTGATTGCTTCAATGGGTTTGCAAGTCATGTGGAGTTTTACACTTGCATTCTTGGA
CGCATACGCCTTGGCAAAGAAGAAAGTCGTCCACAATCATGTCCTCGTCAGCCTCTTCGT
GGTTGGAGACTGGGTTACGGCAACATTATCTCTTGCAGCAGCTTCTGCATCAGCCGGCAT
AACAATGTTGTACTTTAGTGACTTTGGAGGCTGCCAGTCAGGTGGGGAATGCCAAAAGTT
TCAAATATCGGTCGTTTTGGCGTTTTTGAGCTGGATAACAATAGCAATATCATCTCTAAT
TATGTTTTGGATTTTGGCAGCTGGATAGAACCTT
>TeaL_155782
ATTATTGTGTTGGCTGCTACTGTTTTCAAAGAGCAAGGCTTGGTTTTGGCTGCGCTTCTG
GGTCTCTCTGCATTTTTTCCTATGGCTGAAACGTCATTTACCACTCTTTAGCCTTGGAAG
GTAATGGAACAATATTGTTAATGAGTTGGACACTTATTGTTGGAAGCTGAAACTGGGGAT
GTTGCTCCCACATTCTTCTAGGAGTTGATTCAAGATTCAAGTGTTTGTCACTTTGCAATT
CAAGACTCACATCGCAAGCCTAAAACAATCCTGCTGGCAGTCACGTAGATGGTCCTTCAA
ATGACGCATTGAGGTGATGAAAGATACAGTGTTTTGGTTTAGTTAGATGTTATTTTAGTT
GGATGTTGTTTTGGTGATTTTAGCCTTATGTTCAAATTAAAAGCCTTGATATGAACAAAA
TTGATTGAATGTTAATTGATTTCAG
>TeaL_155783
AAAAAAAAAAAAAAAAAAAACCTCAAATCAACTACACGCCCCGCCTAGGCTGTCTCTGAT
TAACAGTCATTAGAACTTGTATTGAGGAGCGCTATGGCAAGAGCCGTTCAAGTCTTATGA
TAAAATGTGTCCCTGCTGGAAAGGAACACCATGGATGTATAAAACAGAAATCAGGCAAAA
CAAAATTATGTCTCCTCCACTTCCCATAGTGGTCCGATTAACATTCAATAGAAATACCCC
AGAACCTGACCGCCTACATTTTGTCGGATTGCCTCTTCATGATCCAAAACTCCGTTTGGT
GTAGTAATCACGATGTATCCCCACTGATGTGTTGGAAGTTTATGAAATCTATACTTCTCA
ATATCTTGGGCCTTGATGTCCTGTCTATACATGAGAGCCCGGCAACCATTGATCCTGCCT
TGCAGTTCCACAGTTATCTTTCCAACTCTCTGAGGATCATGTACTTGGAAATCTTTAATA
TACCCGCGATGTTTCATGATTGTGAGGAAGGAGGCCATGACATTGGAGATGGGTTGAAGT
TGAGTTGTGGCAAAGCCTCTTTTCTCTGCATTAACGATCGTGCTCAACGCTTCGTTCAAT
ATCCTCCTCCCCATTGTTATCTGACTATGAATGCCCCAACTATGAATCCCCAAAGCCCTA
GATCAACCCTTCCACTGTCACTTGACTATGAACCAAAGCTTCCGACGGTGTGTAATAGAA
ACCCTTGCGCCAGGTGGGGAAAAAAAACAAAAAAAAAGTAACGTTAGGGTCAGGAAAAAA
ATATAATGAAG
>TeaL_155784
CGCTCGCACCCACACGAACAAACTCAAAACAAAACAAAAAACTCTCTCAAGTCTTACACA
ATTACCAGCACAACAGTCTCAGTACCAAGCAATCTTCTCTAATTCAATCAATTCTCTCTG
CACATTGTCTCATTCATTCATTTACACCAATGAAGATGCAGACAAAGAAATCGAGCGCAG
CTCAAAAAGCGTGGAACATCCTCCGTCTAGCCTTGCTATGGGCAAGAAAAGGAGGAGTTT
TCAAAATCAGGAGACTCATGATGGACCTTCGTCTCTTCCCCAAATTCCTCAAAACCCTAG
CTCACTCCGCCACCTCTCGCCGCCGCAGCGCCACCGCCATTCATTACGGCGAACGCCAGC
TTTCCTTCGATAACACCCCCATTATCCACGTCAAGATGCACCGCCCTTCCTCGATGCGTT
TCAAGATGCCTCGCATCCCTTGCATAAATCATCCGCAAGTCGATTTTGATTACGATTTCG
AGTCCAATGGTGACAATGACTATGTTGTGAATTGTGATTGTATTGATGATGATGATGGAG
CAAGGAAGAGTTTCTTAAAAAGTGGAGATGAAATTGATCGCAAGGTTTGCGAAGAGATGA
TTGTTGCTTGTGATGATGAAGGAATTGATATCAAAGCAGAGCAGTTCATAGCTAAATTCT
ATGAGCAAATGAAGATGCAGAGACAGGTTTCATATTTACAGTACAATGAGATGATTAACA
GAGGCACAAGTTGATCACCATGATGTCCCATGGAAGAGAAGAAACATCACCATTCATTTT
TCTCTCTGGTTTTCACATCTACAATTTTTTTGACCTACATAGATATATTTTGTATAAGAG
GCATTGCGGCATTTCTGTAAATACCGGAGGCTTCGGTTGAGTGTTCACATTTTTCTCAAA
TAAAGCATTTCAGTTTTTTCTGTTTTGATTCGG
>TeaL_155785
GCCTTTGTCTCTGCAGCATTAGCTTTGGAGTTTATTGAACAATTCACCGAAGTCATCGGA
AGACCACCAGAGCTTCCTGAGTGGATTATATCTGGTGCTGTGGTTGGAATGCAGGGCGGC
ACAGATCTTGTACGAGATGTTTGGGACAAACTACAGACCTACAATGTCCCCGTTTCAGCA
TTCTGGTTACAGGTAATGCATGTACCTTGATGAAGAGTTGAATGCATTTGAGATAAAGAA
GAGCGATTGAAATGGGTTTTGGAGAATCATCAAGAGAAGGTGTTAAACATGTAGTGAACT
TTGAG
>TeaL_155786
AACAAAACATGACAGAGTTCAGATACAGATGCATGGAGATTCTATTCAAGGTAGGATATT
GCATGGGAATTCACCTTTGGAGTTTATTGAACAATTCACCGAAGTCATCGGAAGACCACC
AGAGCTTCCTGAGTGGATTATATCTGGTGCCGTGGTTGGAATGCAGGGTGGCACAGATCT
TGTACGAGATGTTTGGGACAAACTACAGACCTACAATGTCCCCGTTTCAGCATTCTGGTT
ACAGGTAATGCATGTACCTTGATGAAGAGTTGAATGCATTTGAGAGAAGAGTGATTGAAA
TGGGTTTT
>TeaL_155787
AAAAAAAAAAAAAAAAAAACCACATAGACAAGATGGTAAGTTGCAAAGGGGGAGGGAAGG
ACGAGCCGCCATGGTTGCAAATATAAGCCGTTACGTATTGTATCAGTTGATATGTAAGTA
GATTTTCGCCTTTTGCTTTGCGGGAGGAGTTGCTCTATAGCATTCTTCCCAATCCCATAC
ATGGCTTTGGAAAACTGAGAATGAAGAGGGACCAAACCAACAAAG
>TeaL_155788
CAAAGCCAACCCATCTGACGTTTGCCCCCTAATGCAGCATGCATTAATCAAAATGTTATA
GGTATAAACATCAGGCTCACATTGAAACTTTCTCATTATATGAAATAAATTCTCTCCTAT
TTGGAGATATCCTTTTCTAACAAACCCAAGAATTATCACATTGAATGTATAATTCACGGG
GCAAGGTCCTTTATGAACCATATCCCTAAACAACTTCCACACACTACCATAATCACCAAT
CCCCAGCAACAATTTGAAAAGAATGGTAACAGCTGACAAGCTCGGCGTTGCTCCAACCTC
CCTCATCCTATCCACCATTTCCAGTGCTCTAGAACTCATTTCTGCATTCAAGAAAGCCCG
CATAAGCGAATCAAGAACCGAGAAATCAGACTCGTACTTGTGGTGCTCTCCCCACATAAA
CCCCACCACCTCCCAACTCCTACAAAACCCAATTCTTGCAATGACCCACGAGAGCAAATC
TTGTGCGAAAAAACGCAGCCCACCAGCTGCCAAAAGATGGGCAGCAAGGCAACATGACCG
CAATGTCTCCTTCGAATCATCCCCAAATGAAAATTTGAAAAATGCAAATGCAATTTGCCG
GTGTTCAAACAATTTCATGATCTGTACAAGAAAATATGGGCAAAAATTACGAGAAAAACC
CTTCAAAAGATAACCTTGCTGTTGTTTGATCATCGTAGCTAACCCAACAACGATTCTTCT
CCTTTCATTCGAATTGATTACAGTGATTGAAGAATTTGATGAATTGCGAAGTGGAAAAGG
TGAAAACTGTTGGAGAAAATCGAAGTTTCGATCGACAGAAGAAGAAGATGAAGTAGAACA
ACATTGTGAGAGTTGAGAATTTAGGGTTTTGGGGGGGAGAGTGAGTGTGAGAGTAGAAGA
GATTAGGGTTTGTGAAGAGTGTGAGTTTGAGGGAGAGGGCACGAATGGCGAAGAGGAGCA
CACCTTGAGAGTGTTACGCACACGGCGCACCGTAGCAGACATCCAGCGATTCGGCGGCAG
AATTCTCGCCGGCGAACTGGGCG
>TeaL_155789
GTTGAGTTGGTTCTGGTTTTTTTTTATTTATTTGTTCGATATTCTTGGTTTAAAATTGTT
GGTGATACTTACAAATAAAACACTAGATAATACACAAAATAAAAGTTACAGCAATTAATA
TAAGGGCTGAGGCGCGGGAAATTCGCTCTCTTTAAGGAGATTCAAGCCCTCTGCGGTTAG
GCAAAGCCTCACACCGGTGCAGCAGAAAAAACCTTGACTTGTCCCCCCAGGATACAACAG
CCCGACTAAGTCGTATGGTTCACCAATACTGCACAATTGGTTGAACCCAAAACTTTATCA
CACACACCCTTTTTTATTTGCCTGATAATCTCACTCAAGACATAACAACACAATCAAAAT
TTCTTCTCTCGGATGTTCTAAGATAGGAGATAAGCTCAATATATATATATAGAAAGGAAA
CTTAATAGGCAAGGTTCTTAGTGGATAAGATAACAAGAGACTTGACCAAGACCTTAGAAG
CTTATCTAGGAAGACTTGAAATGGATAAGTCTTCGCAAACCTTATCTTGGAAGATTTTGA
TGGATAGGAATGGGGAGACTAGGAAGACTTGAAAGGATAAGACATGAAGAAAACCAATAA
CACATTATAAATTTTCCTAGTCTTCCCAAGACTTATCCATTTTAAATTTTCCTAGATAAG
CTTTCAAAATCTTGGTCAAGCCTCTTGTTATTTTATACACCAAAAACCTTGCCTATTAAG
TTT
>TeaL_155790
CAACATGAGCTATCATCCATAGAATTAATGTTGCACCCAAAAACATTGTACTACTTTGGC
AAAAGGTTTAAGTTAAACACAGAAAAATTCAAATTCAATCCTTCAATGCATAGACAAATC
CAAATGTAAACCAACATGAATTCAAATTGAAGAAAACATACAAAAAGAAAGGTGGGCGAA
CTAAACTGCCAAAGCCTTCTGCTGGCCATGCCAAGCAACAACATCTTTGTATGCCAAATT
GCCCCCAAAAATATCCAAAGCACTACCCACAGTGACATCCACATTCTCCATCCCTGCAGA
TTTTATCTTCTCTAAATCAGCCATTACTGTGACACCACCCGCATAAGTCACTGGAATAGG
TGAATGCCTGCCAAGCAACGTCACAAGCTCTTCATCAATTCCTAGCTTTTTCCCTTCAAC
ATCAACGCCATGGACAAGAAACTCATCGGCATATATTGCAAGAAAATCCAATATCTTTTG
ATCAAGACATACATCAGTGAATTTCTGCCACCTGTCGGTGACAATTGCATATTTTCCTTC
CTTCTTTCTGCAACTAAGATCCAACACGAGCCTCTGTCTTCCAACAACACAAACAAGTTC
TTTAAGCCTCTGAAGGTCCATTTGGCCATTGTTGAATACATACGATGTGATAATGACATG
GCTGGCTCCTTCTTCTATGTAACTTAAAGCGTTGTCTGGATTGATCCCACCTCCGACTTG
CAAACCACCTAAATGTTATCGGTCCTCGCAGCAAGTTCAGCAGAGACATAAAACTTTTGG
TGATGGAGAAGACAACATGGGACAGGATAGGCATGCAGTGCTTCAATGGCTGCAGATTTG
CTTACAGGATCAGCTCCAATCATAATTACATGACCACCTATAAGCCCATCTTCTTTGTAT
AGGTTTGCATACACTGCCGCTGACTTATCTGATTCAAAATTGGTTACCGGAGTTGAACCA
CTCTCCTTCAAATCCTGAATGGTAGACCCCACAATTTGCTTAACTTTCCCCTTGTGTATG
TCAATACAAGGCCTAAATCGAACTCCGCATCGGATACACAGCCCTCGAGTTCTGGAGATT
GATGAAGACACAGTTCCGAAAAACTTTTGCTGATTGTTGTTGTTGTTGACATTGTAGATT
GCAGAGCTCGAATGGACGCTCGACAAGGTCGTAGTGGCTCGGAGGCTTTGAATTCTCATT
CTTGTTCGACAAAATGACTGAACCAGTTGTTGTTGTCG
>TeaL_155791
GATGGCTGTGCATGATGACTGCAAGCTAAAGTTTCTAGAATTGAAGGCAAAAAGAACTTA
CCGCTTTATAGTTTTCAAGATCGAAGAAAAGCAAAAGCAGGTTATTGTGGAGAAGCTTGG
TGAACCAGCTGAAAGTTATGAGGACTTCACTGCCAGCCTACCTGCTGATGAGTGCCGATA
TGCTGTCTACGATTTTGATTTCGTAACTGCAGAAAATTGCCAAAAAAGCAGGATTTTTTT
CATTGCATGGTGTCCTGATATATCAAGGGTAAGAAGCAAGATGATTTATGCAAGCTCCAA
GGATCGGTTCAAGAGAGAGCTTGATGGTATTCAGGTAGAATTGCAAGCAACTGATCCTAC
TGAGATGGGCCTTGATGTTATTAGAAGCCGAGCAAGCTAAATTTTCTTACTTTGGAGAGT
TCTCCACCCATCTGCTTTACTATGTTAAATGTTTATAGTTTGTGGAACCTAGAACTTCCC
CAGGTATAATATTGGCGTGTTGTCCGTCTTGTCTTCATCAAGAACATCAGTGGTGTCAAT
TATACATTGTGGTTGTTATTTGTGGGATTATGCTATATCTTCTTTTTGTGTGATTTTGAT
GAGCTAATATGTGATGGTTGGCGGGGATAGATATTACTGATGTCAGTCTGTTTGCATACA
TGAAATGGATATTTTCCTATCCTCTATAGATACGGCAACGTTAAATATTTTTCTTTTCCT
ATTTGCTAAGTTGTTTAAATTGTTCAAGAATTTGATGGATTTGTGATATTTTTTCTCATC
ACATTAGACTCTG
>TeaL_155792
TTTTTTTTTTTTTTGAACGAATATAATCAAGAACCATGTATTAATATATCATCAAATCAC
ATACATATGAATGAATAGTGCTTAATTACCAATTAAAAAAATCCAACACATAAAAATTGA
GACACAATAACACAGCTTTAGTCTAGTCTAGCTAGACTTGAAATTGCCAAGGCCAGTAGC
TGGTATTCTCCTCCTGGTGAACTTTGCTACTTTTGCTCATTGCCACACCACCACCACCAT
TCACCTCTGCAAAGGCATAGTACTTCAACACAAAAGCAAGTCCCAAAACAACCCACTCCA
AACAAAAGATCAAAATGCACAATCCACCAGACAATCTCAAAATCACATCCCCATCCTCTT
CCCTAACATAAGATTTCAACTGTCCCAAGAAATCAGAGGTCCTGGTAAAGATGAGCACGG
AGACTGAGCCCTGAAATATCGCGGTGAGAACCGTGGCCACCATGTGAGCACCATACCACT
TGTTTGAGCCTGACCCATCAGAGACGGCGGTGCAGCCGAAAATGGCCCCGAGAATGGTGA
GGATGTGGAGGAAGATGAGGAAGAAGCCGCAAAGGGAGGGGACGAGACGGAGAGAGATGG
TGAGGAAAATGCAACTAGAGGCTGCACCCAAGAGGATGTAGTTACAGAGAAGGAAGATCT
TGTGGGTGTGGTACTGAGAACCAGATGATGGGTTGTTGTTGCTCTCATAGAGACCACCCA
TTTTGTCTCTCAACTCAACTTTGTGAAATTTGGGGGTTCAGATTTTAAGCAATTGAGGAT
GGTGAGAGATTTGATAATGATGTTCAGAGAGGCCTTGTTGAAGAGAGAAGTGGGAGATTG
TGAGAGATGAAGTGAAGGTAATGGGTTGTATTTGAAGTTTGAT
>TeaL_155793
GGGAAACGGAAGAGAGGGGAGCGAGTGGGAAAGCGCAGGTTAAGGGAGAGGCTATAGACG
GGCAAATGATGGTTAAGAGAGGGAAATAAGAACAGAGAGAAGGAACTAGAGAGAGAGAGA
GCAGATTGATTGTTGAAGAGATAAGAAATGACATTGAACGCGTCGGCGACGGCGACGGCG
GCATTCGCAAAACCCTTGTGTCCTCCTTGTTGTAAAACCCTAGTCAAGCAATTTCTTTTA
TCTTCTTCGAGAGTTTCAACTTCCAGTTTGAGCTCTGTTCAACTTCAACAACAAGAAGAA
TATGAAGAAGACGACTCCGAGTCAACTCAGCTATTCGAGAAGTTGAAGGATGTGGAGAGA
GAACACATAAATAAATTGGAAGAGCTTGGG
>TeaL_155794
GTTACCATGAGGGACCACAGTTATAGACCATATAAATGTATCAAAATCTAAAGGCCACAA
TCCAAAAATAATTATACTAGTAGCATCTATTGCCAATTACATCATTAAAACAATGTCATA
TTTATTTTTCTCACCAAAAAGGCAAATATAAGCTGTAGTATATAAGCTCAAGCACACATA
ACATGAAATGAAGTCTCAAACAGGTATTCTGGTACTACACTAATATGTAATCCCTAAATA
CTTGGGGAAATATCTAAAGTAACATTGTTCGGACAAAATTATTTTAAAACACATATTATA
GTAAACCTAAATCCTCATACTTTCATCATCATCAACATCATCATTATCACCACTGATCCT
ATTAGCCACCGCCAGATCCGTATTTCTTTCCCAAAACAATGAGCTGCAACTTGTCGTAGC
CAGCGAGCACACCAGCTCCTGCGACAGCACGCAATATATTTGCTCCAGCACCCTTAAAGA
GTGATTTAGGACCTTCCTTCTTGATGATCTGATTAAATGCATCGATGGAGCTCTTGTACT
TGACAGCTTCTCCCGATGTCATCATCATCCTTCTACGCACGGTATCAATTGGGTAAGAGG
CCAATCCAGCACCAATGGTGATTGCCCATCCCAGCAAGAAACTAGCTAGGAAACTATCCT
GCAAATCACCAACCAGAACCACAGGTTTCAAGGAATCATACATTCCAAAGTATAGCCCAC
GGTAAACTATGATTCCCACACAAGAGATGTTGAATCCACGATAAAGCCCAGCAATGCCAT
CAGATTGAATGGTTTTCTTGTAAACATCAATTAAACCATTAAACTGCCTTCCACCACCTT
TCTTAGCAGCTTTAGCATCATTAGCCAAACGTGTTCGAGCATAATCTAGGGAATAAACAA
AAAGAAGAGATGAAGCACCAGCAGCACCACCTGACGCCAAATTCCCAGCAAACCACTTCC
AGTAACCATCCTTGTCTTTCTTGAAATTAAACAGCCTCTTAAAATAATCTTTGAAAGCAA
AGTTCAGGGCCTGGGTTGGGAAATATCTGATAACATTGGCAGTGTTGCCTCTCCACAAAG
AGAGAATGCCTTCATCCTTAATTGTTCGGGCAAAGCAGTCCGAAATTCCTTTGTATGGTT
CAGACAGCCGACCAGTTTTGATCATCTCATCCTGATTCTGAATCAATAGCTTAACTCGCT
CTATCGGAGCAGCAGCAGTCTTGGATACAGCAGCAGAAACTCCTCCCATGAGGAAGTCTA
TCATAAAACTACGAAAACCTTTTTCTGCGGGAGCTTGTACAAAAACAGAGGATAGTGGTG
ATGCAAATTCCAGGCCAGTGCCTTGGAATGTTGGTGGCAGAGGACTCTGCAGACCTCCAT
TTACATATGCACCAGTCATATTGTGTAAACCAGTATTCCTGGAGCGCAAGTTAGGAGAAA
TTCGAGATAAGAAATAAGATTGCCCATGTATCTTCTGGGTAATTGAAGGATACTGTGATC
CATCCGCCATATTTGCAACTCAAGGTGGTGACCTGCGAAGGTCGCCGAGTAAGCAACGGT
CCGCTTGGTCCTGATTTGTGGGAAAATATGAAGGAAAGCTGCGAGTCTGCGAGTGTTGTG
TATATTAGACCACGAGAGAGAACACTAGGGTTAGTGTCTTATTTACAGATTTGACACTGT
TGTTCTTCGATATTACCAGCCTGCCACTCACTCAAGGGCCCAGCCTACGATCCCAAAGGT
GTGGGATTGAACTCACTCT
>TeaL_155795
GTTGGAGATTCCTTGTCAAAGCATCCCACCTTACTTCACCTAGATCTAAAATAAGGGCGG
TGGTAGTTCGGACTGACATCCTAACACCAGCAACGTGTCACCGACACACATTCGTGTCTC
CAACGAAATCCCCCAACTCCAAAATATCTCCCGCAATCCTTACCCAACTATATACCTCTC
TTCACCTTTTTCTTTTTCCTTTTCCTTATTCACTACTACTACTACTATAGAGAAATAATT
TCACACATAATCTAATAATTACATATATTCACTCCCTTCTCGCCACCTTTCTCTCTCTAT
TATTATTTCTCTCTCCTCCTGCAATCCACTACCGCCATCGCAATGCCTCGCTGTCTCTTG
GCGTGCTTCGGAAGAGGCGCCACTTCCTCCTCCTCCTCCAAAAACGAGTCGTCGGAAAAT
GCCACGGCGGACTTGACGGCGGAGGAGCAGAGGAGGGGAGGGGCAGTGGTGGTGGAGCTG
TTCTCGTCGCAAGGATGCGCCACCTCTCCGGAGGCGGAGCTGCTGGTGTCAAGGCTGGGG
AGGGGTGACTTCAACCTGGAAGTGCCGGTGGTGGTGTTGGCATACCACGTCGACTACTGG
GACTATATGGGTTGGAAGGACCCGTTCGGATCGAGCCAGTGGACGGTGAGGCAAAAGGCC
TACGTGGAGGCACTGAAGCAGGACACCATTTTCACACCTCAAGTTGTGGTCCAAGGTAGG
GCCCACTGCGTTGGCAATGATCAGGAAGCTCTCTTCTCTACCATCGCCTCCGCACCTCGA
TTCCCTGCTCCCACTCTCCAGGCAACGTTCCAGAGGCCTTCACCGGAGACCCTGCAAGTG
TCTCTAACAGGGTCTCTGAGGAGTAAGGTGGACAGTCAAGGTGCCAATGTCATGGTGGCT
CTATACGAAAACAGTTTGGTGACTGACTGCACCAACGGTGAGAACAAAGGCCGAGTCTTG
CCTAACGATTTCGTCGTTAGGAAGCTCCAAAAGCTCTGCTCTGTCAAAGACATCTCTGCC
AAGAAGACTGTGACTGGAACTGTGAATTTCTCAGTCTGGGAACGTTTCAATGGCAGCAAA
TGTAGCGTAGCGGTCTTCGTTCAGAATAGCTCTCATCAGATTTTTGGTGTGCAGAACTTT
CCATTGCCAGATGATCTATGAGTTTCACAGCTTCAGTATGTCTAAATGGTTAATTTTGGG
CTATATATGGTGTTTCCAGCTTTCAAGTTTGAACATCTTCTCTTGTATGTTTCAATGATC
ATTGTGGCCAAGATTTATTTTTAGTTGTTATGTACAGGATAACTATATTCAGGTTTAGGT
TAATAGCTTTTTATTTCTTTTTCTTTTTGGGTTTTATTTTTTCTGATTTCATGTTTAGGA
GATTGAGAGAGAATTCAATGTGCGTTGGTGTTTTGGTTATTTTAGTTTGGGATTAAAAAG
TTTTATTTGAGATGAG
>TeaL_155796
CTTTTGATGACAGGTAATAAAATTGCACTAGTAATCACTTTAATGGTGGAAATTCACGAG
AAAACAATAATTTGTAATCACAATGTTGGTGTAAATCTTCTAACGAGAATGCATACATGT
AAATACAATCCCACAATTAGGGAATGAATTCATCAACCACCTTTTTTGCTATACAGCAGT
AGTTCCTCAAACAAATACTATAAAACACAATCCATCATCTCTGCAAATTTTGTTACTGTG
ATGGAAAGTGAAGACTTGCAGTGGAGCAAATATGCTCAATGCTGATTAGCGGAAACTTGT
TCATTCTAGTCCGTAAATTCTGGAGTATCACACCAGCATCTGAGGGATTCTTAGGAATAT
AAAAGACAGTGTGTACAAAAGGCTTGAGATAATCACAGCTGCAATGATGTTGTACGTCAG
GCGCTTGTCGTCTTTACTTGGCACAAATGCCGTTTTCAACCTATTGGTCAGTTCAAAGAG
CCTGTACGAAACTGCAACATAGATGGAAGTGGTGAGCATGAAGTTCAACATGGGGTAGTT
TGGTATCAGAGAGAGTAGAAATTTAGGCTGCCCATCTGGCACACCTGATCTTAACCATAT
GTGGATTTGAGATATGTAGGTCTCCAGTGTGATCTTTCCCAGCCATGCAAAAAGGGTTAA
ACTGTAGCTTCGGAAGTTCTGGGTCAAGTTTCGCAAGCATATGTACACAGTGATAGGAAT
CCATGAGGTATAAGGATGATATTTATTGTACGTCACCTTAGGAAGCTTGTATACATACTC
GAGCCATATATATCCCACCGTTAAGGAAACAATCGCAACGGCCACTTTTATCGAAATCCT
ACGTTTGACTTCTGTTTCCTCCAGTTTCTCCATCCACCTCTCAACTGTTGGATGATAATA
AGCATATATCATTCCTATTATCCATATGTAGCGATCAAGGCCTGAGCGGAAATGCCACTC
ATGCAAGAGAGGAAGATTTGATTTTGAAGGAGCTGGGTCAGTGTATCCAAGAAGGAAAGT
AAATGGGCTCCAAACCAGATCGAACACTCCAGGTACTTCCCACATCAGAATAACAACTAA
AAAGCAACTAATGATTTTTGCAGCAATGACTTTCCCAATATCATTATATTTGTTAAAAAT
ACCAAGCGCCCCATAAACCATCAGAGTGAAAAGAGTGTGCATGGGACATATGTAGTACAA
CATGTAACTGTTGTTAAGGACAACGCAGCAAAAGAACACTAAAAAGTTAAGTCGCCACAT
CATCTGGGCAAACCTTGCAAAGCTAAAATCTTTGCGGACATAATAGTATGAGAAATTCCC
AAATCCAGTCATCCACACATATGCAGCGATAAAAAGCCGTATTGCATTATAAATTTCTGT
TGCGGCAAAGTAATGATACATTAAAAATAGTACCTGCATCCAACCTTTCCACTCTTCAGT
TTGATGCCTGTTTAGATACAGTATGGATTTTCCTGAGATTGGTGACTTATCATGATGAAT
CTTGAAAGAAGTAATTGCTGAAACTATGATGAGAAGGAAGTAGAGAAATAAGAAAAGATC
CCGATTGTAACTCTTTTTTGATTCACCAAAGAGATTTGTACGGTCACATAAGTAAAAGTA
GATCAAAAGGACACCAAATTCAGATATGGCTCTGAGTGTCAATCGATTTTCTAGCAAGAA
AGTCTCATCCATCAGAAGAAATCTAACAACGTGAGATGTGACAGGTGAACTCCGAGCTTT
AGGAGAAGCTGACTGGAGACCTCCCCCCTCCAATAAAACAGCTCTGTCATCTTCTTTAAC
TGTTTCATTTGCCAACTCAACCAAGCTGATATCAGAATGCGATTTGAACAAGACTGAATT
TTTCTTGTACTCCAAAATTTCCGAATATATCCAAGCCAGAAATATTGGGATGATTCCAAG
CAAAAACGACACTTGACCAGGGGTTAGAGGTCCGTGGATCACCATTTTTGAGATTTACAG
AGAAAAAAATCACTATATCGATGAGTACGTATATATGTGTATGTAATGGAATGTGAATTG
CTGGTTGAAAAACCAGATCTGCTAGAAACGAAGGTGGATATCTGAAATTCGAAGGGAATG
AACCCTAGATTTGTTGCGAGAATGAGGGAATTTTCGGGCGAAATAATGATCGAGAGAGAG
AGAGCGAGAGCAGATTACAGTTACTGTGAAAATG
>TeaL_155797
AAATAGTCTATATTTATATACGGTCCGAATCGATTCAAATCCGGAACCGTGAGATTCAAT
CTGGAACCGATCTGTGGACTACAGTTTTTTAATTTTTCAATCTGAAACCTAATCACGGAT
TCAAAAAATCAATTCAAATCTACTGGATTGGACTGGATCAGATCAGATTACAGATTTCAC
GAATTCCTTACTCAGCCGTAATAAATATTCAAATCTCATACACAGCAAAAAAAAAAAAAA
AAAAAAACACTAGATTTTGAAACAGATACAAGTGATTACACGGCCATGTCGATGAATATA
TGACGAGATTAGGGAGAGAGCTTCGTCTTCGATTGCGAGATTCTCTGTGATGAGCGGCTG
TATAAGACTAGGGTTTTGGAGATGAAGAGCGTATGGGTTTGTTGGGAGTGTTTTGGAGCT
GGGGCTTACACTACGTTTGGCAAAAAAAGAAAAGAACGGATTACGGGCCTGTTTGGCAAC
CTGCGATT
>TeaL_155798
ATAATTGTCTTGTCATCATATTCTCCATTTTGATTTTAACGAGCCTTTTTCCATAAAATG
CTTCCGTCTAAATCTTTAGTAGATCTGGTATTACGTTCATAGTCTTCTTGAAAGCGAGCG
TAGCCCTTTCGACTGATTCTATGGTTATACTTATTTTGACTTTGTTTCCATTTCTGAACT
TGAGTCAAAATCAGAAGTTTGAAGAGGTTGTTGATTTCAAAAGACAAAATTCAATAGTGG
TTGTTGAGTGAGGAACAATGGTGATTTTGGAGGTGGAAACCGAATTAGGGATAATGAATC
AGAAACAGAGGCAAAGTGAATTGGAAAGGAAGAGTGACATGTTTGGGAATTCAATCTTCT
GTGGAAGGGAAGGAGTCGTGCCTCTGTG
>TeaL_155799
ATAATTGTCTTGTCATCATATTCTCCATTTTGATTTTAACGAGCCTTTTTCCATAAAATG
CTTCCGTCTAAATCTTTAGTAGATCTGGTATTACGTTCATAGTCTTCTTGAAAGCGAGCG
TAGCCCTTTCGACTGATTCTATGGTTATACTTATTTTGACTTTGTTTCCATTTCTGAACT
TGAGTCAAAATTTCAAACTCTTCTAATAGTCGCCTTTCAAGAAATGAGTCCCAATGTCTT
TGTTCAACGAATCCATAAATTGCTGGTGGTTTTGATATGATCTCAGGATTTGGATTTGTT
TTCACGTATGTACTTGGTAAGTTCTTTCTTGAATGTCCTCCATTTTGAACAAATTGAAGA
TAACACTTTTTTCTTACTTCTTTCATCCAGTTTGTATGTTAAAAGAAGTTTGAAGAGGTT
GTTGATTTCAAAAGACAAAATTCAATAGTGGTTGTTGAGTGAGGAACAATGGTGATTTTG
GAGGTGGAAACCGAATTAGGGATAATGAATCAGAAACAGAGGCAAAGTGAATTGGAAAGG
AAGAGTGACATGTTTGGGAATTCAATCTTCTGTGGAAGGGAAGGAGTCGTGCCTCTGTG
>TeaL_155800
TTTTTTTTTTTTTTTTTTTCTTCGATGGTTACAATGATTGGTAATTCCCTATCCTGCCAA
ATTGCAAGAAACCCATAAGAAAGTTATGGCCTACTAGCATTTGCTAGGATCTAAATTACA
CAAACAGACTGAAATTAATCAAACAAGACTGAAATTAATCAAACAACTACGGAAGGCCTG
CTACCTAAAAGTAACGGTGATCGAGGGAGTGGTGAGGTAGTTGACAGTTGACAACTAGCA
ATGTTTAATCAAGTCCAGCTTTCTACTTTGCGCTCGAACACAGGTAACCCAATGGATTGG
ATTAGGTAATCACATCTTCCTCTTTGCTTGAGAACCTAATCTACACAAAATGAGACAGAA
ATTAACAAGTAACATAGGTAGATCTAAGATTAAGAACACAAAAGAAATGGTCACTGATGC
AAGGAGCCAGGAAGTGGACGATCAGCGATGCAGAAGAAGCCACTTTCTACTTTGGGCTTG
AACCCAAGTAACCCAATTGATTGGCTAAGACATTCACATCCTCCTCTTCACCTTCTTCTT
CGTTCCCTGGCAAACCTGATTCTTCATCGAGCTTCTCATTCAGTAATTCTTCCCAAAACC
TCTCATCAAGTTCTTTATCCCCCCCATTCTCAAATTGCTCGAGTTCTTCTTCTCTCTCCT
TTCTTGATCTACTACCAAATCCCTGCATTTCCATTGCAAGTGCCTCCAGCTCTGATACTT
CAAATCCATAAGGGTCTACGAATTCCAGAGGCTCGATTTTAATTAACCCTTCACCACTTC
GACTGGATTGGCCTTGCTCAATTGGGCGCCTCTGCCTTTTTTTAGTAGCTTTGTCTTCGA
GTTCCTTTCTTTTCTCCTTCAGTTGGACTAATTGCTGGATAAATAATGGATTTTGCATAG
CTTTTGCAAGAAAAATCATCATTTGTTGCTGCTTCCTCTCTGTCCCTTGAAGCCTCAGTT
CCATGGCACGAAGATGAGCCCTGCTATTTTGCTGTTGCTGTCTAAGCTTCACAAGTTCCA
TCATCAGAACCTGCTTGTCCCGTCTCAGGCGATCTATTTCTCCATCGAATCCGAATCTTC
CAACTTCCAAACAAGGACCCAGAGCTTGTTGAGGAGGAAGAGGCTGTGAAGGTACCTTTC
TTCTTTTGATGTACTTCAGAAGATGCCTACGACCGCTCAGAAATCCTTCATTAGCAAATT
CCCATTTATCTGGATCAATCTTCCTAAAGCCATAAGTATTGAGCTGCCTGACAAAGCTTG
AGAAGTTGTTGTGCTTGAAGTATGTTGGGAGGAGATTGGAAGAGAAGGCATATGGATCCC
AAACAACAAAGCTGTGACCCCCTCTGCTCCAAGAAACTACATGATCACTGATTGGGTCAT
CCACCATGTCAAAGGTCTTGGTGAGAAACGGTGTAGGGCCTGTGTCATGAAGCCCCTCCA
TCGGCAGCGGCGGCGGCCCCTCACCGGATTGCGATGAACTCGATCCCGGACACTCCTCCT
TAACTGGGTATGAAGGATTCATCATCAAGATTGCAAAAAGATGCTTAAATTTTACTGGGT
TTGTGTTCTTTTCTCGATTCCTTGGTCCAATCTCAGATGGGTTCAATTTAGAATGCCAGA
ATTGAAGAACAATACAGTCAATTTTGCAAAGAAGAGACAAGAAAAGATTTCATAAAAGTT
TAAAGATCCAAACATGCTAAAAGAGGAGCAAACAAGAGAGTGCAATGGATTTAGAGCTAC
ATGGATTGAGACTGAGCAGGTCAAAGTGGAAGGACACGAGGTGCACCAGACTTTCCCCTT
TGGGGAAGGTAGTTTATCCAGTTGAGAGGTTGGTTTTGCTGAGTCACAGACACATAGAGG
GAAGCTTTGGAAGTGAGTGATTAAGGGTATGAATGAGGATCTATTATGAAAATTTTAATG
ATG
>TeaL_155801
GTGGCAGATGATTGAATGGGGTCGCTCACAGCATTCTGCGCCATTTCTCTCCGTTCGAAC
ACACGACGAACAGAGAACGAACGAGAAGCTCACGAACGAGAGATTTCGCTCAGATCCAGA
AGATGTCGAACCGAAGTGGTTTTTGATGTCGTCTTGCTGGCTTCACTCGAGATCCAGCAG
TGGCAGATGATTGAATGGAAGGAGAGGATGCCATTCTCCAAAGATTTAGAGGTTTAGAGG
ATCAGCTGTTAATGGACAGTTCAGCTTGACAAGATCAAGCAAGCCAAGCTGTTGGGTTCA
AATGTTGCTTGAGATTATGGGAGAATACACTGCAACGAAACAGTGCTGGACCCAAAATTG
ACAATTGTGAGAAAGCAT
>TeaL_155802
TGTTTAGCACCTGAAGCCCGCTGAGACTTCCAAGAGATTGTGGAATATCCCCTTTGAATT
TGTTGTTTGACAAATCAAGAGCTACAAAAGCAGTTTGGATTTTCTCGTATAATCTTTGTG
TGCCTTTGTTAGCCAATGTCACCGAGTAATTATAATCCAATGGGTACGTCCAGGACCCTG
CAATGACAGACCTTGAAGTTTCCTGCATATATGTCCAAGTTCCTGTCATGGCTATTTTCA
TTGCATTCCAGTGATGGAAATAATCTGAGGGCAAGTTACCTGAGAAACCATTGTGAGAGA
GGTCAATGATGCGCAACATTGGAAACATCAAATTTGTTTTATGATTCCCAATGGCACCAT
GGAAGCTATTAGATCGCAAAACAAGAACTTTTAATTGAGGAAGAGCTCCCAACCAAAAAG
GAAAAGTATCCTCAATTTGATTATTTCCAATAACAAGAATCTCGAGCATTGTACAATTTT
CCAATGATCTTGGTACCTGCCCACGCAATTGATTTTGACTTAAATCAATCAACTTCAATT
TGTTCCCATTCATGAATGTCTGAGGAATAGTACCATGAATATTGTTGTAACTTAGGTTGA
GCACCACCAGAGAATCACTAAAATTGGCCAAGCACTGAGGAATTGTGCCACTTATGTTAT
TGTTAGACAAGTCAAGAATCTGAATAGAATTATGTTGACAGAATGATGGTGGAATTTCTC
CAGTAAGTAAATTACCAGAGAACCCATAATGAATAAGGGATGGAGATGGAATTGGGGGTG
ATCCTTGTATCCTGTTAAAACTGAGGCCTAAAACCTTAAGTGACTGCCATGGAATGACAT
CTACATGTTGCTCAAAGCCTGTCAAAAAATTATGTTTAAGCATCAAAACTTCCATGGTTT
CTCTACTTGTGTTGCAAAACCAAGTAGGTATTTGGCCATGAATGTTGTTATCGCCTAAAA
ACACAATATTCAATTGATCTTGGAATCGTAAGAAATCAGGAAATTCCCTCAAGTTGCATG
ATCTCAATCCTAGAGCATTGATCTTAGGAAGAGTAGTGTTGGTACTATTTTTGCAAAGCA
CTGTTAATTTATTTCCTGAAAGATACAATTCGTTAAGGTTTAGGAGCTTCAGAAAAATGT
CAATCTTGACTTCACCAATCAAGTTGTTAAAAGCAGAATCAAAATATTCAAGTTGCTCAA
GTTGAGAGATTGAGCTTGGAATCGTGCCTTGCAATTGATTGTATGAGAGGTCTAGAGCAA
TTAATTGCGTGGCATTCATAAGCCAAGATGGGATTTGACCAAGTAATTCATTCGACCTTA
AGTACAAATAGGATAGTTGGGTCGTGTTGGCAAGAGATTGTGGTATATCACCATGTATTT
TCATACCTTCAAGGTCTATGAGAGAGAGTTTGGATAGCTTGCCTAGTATCAACAAGAGGG
CTCCTACATCGAAATTATTGTTATCAAGATGTAAGTAAGTTAGTTGTGTTAGGTTTGACA
AGGATGAAGGAATTTTACCCCAAAAATGATTAGTACCAAGGTGCAAAATGGTGAGCTGGG
CTAGATTACCAAGTGAAGCTGGTAGCATCCCTGAGAAATTGCATTCATTTAATACCAAAA
TGCTTAAGGATTCAAGATTACCAATTGAATCCGGTAGCATTCCGAAGAAATTCGTTCCTG
CAATTTTCAATGCTTTCAGGGGACTAGTACGGTGAAATTCAGGCAGACAACCAGTGAGAT
TTTCATTGTCTTCCACATTTAGAAATTGAAGGTTTGGTAGTCGAAAAATGCTTGTTGGGA
ATTCACCATGACTGTAGAAGATATATTCACCCAACTGAGGTCAACTACTTTCAAATTGGT
TAGATTTTTAAGTAGGTCTCCCAGATTTGGTTTTTCAAGATTCAAAAGATCTTGAAATAA
CGAACCCTCAGACAAATCAAGAAAAACTAACTTGGAAAGATTTGAAATTTCTGAAGGTAT
TTGACCATAAAATGAAGATTTGGATAGGTTAAGACTTCTTAACCTTGAAAGATGCGCAAT
CTCCGGTGGGA
>TeaL_155803
CCGCAACAATCACCTCATCTTCAAAAAGTATAAACGACCGAAACAATCCAACCGCAGCAG
CAGGACCACCTTGTGTATACCTGGGTCATCTATGGCGGGACGAGGTTACAAGAAGAGGTC
CCGCAAAACCAATACCAGGATCCGAAAACCACCAACTTCCTCTGCTGGTCGTTCTCTCTT
CGTCTGTGGCGGTGTCTTGGCCGATTGGTCCCAAACTTCTTCAACGCGCAAAGGAAGGAA
CCCTAATGATCGGAAAGGCAAAACGAAGTCTGCCTCAAGATCTGGAAAATCTGATCAACG
AAAAGGTTCTGGCTCCAGAAGTGAATCTCAGAAACCTAGAAGGAATGCTTTTGGTTACGC
TTGCCCTGTCGCTGATTATCAGGAAGATTCATTTCCAAATGAAGGTAACAAGCCAGGACA
CAATTTGGATGTGTCACACCCAATTGTTCTGGTTGATTCCAAGGACACCCAGATTATTGC
TTATGTAGACCAAGCACCGAGTAAAGAACCCCAATATTCTGAATTTAATTATGACTACAG
TACGAGTTTTGCATTGGATGATAGCTCTCACAGTGGATTGGGGTTTTGTGACGAAGTAGA
AGCAACTCCAAGTGGTATTGG
>TeaL_155804
GAAAGAGAGAGACAGAGACAGAGAGTGTGCGAGCAGTTTAAGACAGAGTGATCTATGATA
ATGGATCGCAACGCTGTCTTCGCTATAAGCTTCATCTGCATTGTCGTCGCCGGCGTTGGA
GGCCAAGCTCCGGCATCATCACCTACTTCAACACCGGCGCCGCCGTCTACCCCCACCGCA
CCAAAAGCTTCTCCTCCTACTTCAACTCCTGCCCCTCCCTCTACCCCCACCGCACCAAAA
TCTTCTCCTCCTACTTCCACCCCAGCTCCGCCGACTACTCTAGCTCCGACCACCTCTCCT
AAGGCGGCGCCACCTACTGTAATATCATCTCCGCCGGTTTCAACTCCACCACCAGCTACT
CCTCCTCCGGCTACTCCTCCACCAGCCACTCCACCACCCGCTACTCCTCCTCCGGCCACT
CCACCACCGGCT
>TeaL_155805
AGGAGGAGAAAATATATCCAATATCAGACACTACACAAAGTGCTATGCCTTACAAACACT
GATTTCTTTCCCACACAAATTTAAAGATCAAAGAAACCTCTAAACCATGCCTAGACCTCT
CTCTAAACTCTTCCTCTCCATGCAAACTATGGTTCCATTGATATTTTTACTGGACTGTGT
CATTATCCCTGCATTGCTGGCCGACTCGTCATCTCTTCCACCACCTCCAGAAGCCGGAAC
CGACAATCCCCCACCACTCCCTTCACCAGCTCACAGTGGAGCTCCGGCCGCTGCGCCACG
GGCGGCTGTTCGATCTCCGCCGGCATACCTTTATACGCCTGAAATCGACAGCAGTGATGG
AAAGCGAAAAGGGTCATCAAAGGGTGGATTGAGCAGTGGGCAGAAAGCTGCCATTGCTGT
GGCACTGGTGTGTGGGACTTGTTTAGTCATCTTCAGATGTGTGGTTTCTTGCAAGAAGAG
GAAGGGTAACAAATAGTATATGACTATATGCATTTTAATTCCAAGGAGAGATGCCTTTGA
GTTCAAAGCTTGTTCTTGTTATCTAATGTTTTGGGGTGTTGGTTAGTTGATCAAATGTTA
TTCATCATGAAAATCTTGTCTGAATCTATGTCAAAATAATTTTTTTTGGAGTAAT
>TeaL_155806
GAAGATGAAGAATCAGAGGTACGCTAAAATCTGTTTTCCTAAAACCAGCATCGCCGTCGC
TGGGATCCCCTCAATCTCCGAGTCCGTTCAAACCTTATTCGAAGAAACCGAAGTCACCGG
ATTCGAGAACCTGGTCGGAGGATCACTAGGTTTGATAGATCTGGTCGGAGACTCCTTCGA
TGGCTCTGAAACCGTCCATGACTGTCGAATACAACTCTCGTTCTGATCTCCAAAAATCGA
AGGAGTTTTCTCCGAAGGTAAAATCATCGATCGGAGACTGTACGCGAAGCCGAATCAGAT
GGTGTGTAGTATGGAGATCGACACGGATCAAGAGAGTTTTGGATCGTCGGATGAGATGGA
ATCGCCGCGGTCGGTGGCAAAGTTTGGGCATAGCCTGATCTTGAGGATCAGAGAGGAAGA
TTCTCACTTCGGTGAGGACTTCGGTGAGCTCTCTGGCTTTACTCATCATCTTCATCTTTA
TTATCACCTGGTTATTGAGTGTTTTTTTTTTTTTTTTT
>TeaL_155807
GCAGAGAGTGGCAAATCACCCCTTGAAATGTTGGTATTTGATTTATCAATTTCAGAAACA
AACAAGTAAAGAATTGTCCAAAAAAAGCTGATATCATCAATTGAGGGTACATTCTATACT
GTTACCCTACCAACGGAATCATTCATCTGGTAGTATTTTACAACACTTACAAGTGGGTCA
ACCTGCACAGCAACTTCCTTGAACTTTCATAGATCTAACGTTACACAGGCACCCTTTTGC
CACGGTAACGGTCCAAGAACGATCTAACAAATGGTTGTTGGAACACCCACCCAATAATAG
GTATCTTCTGCACAAAATCTAACAGTGTTGGCCAAAAGCCAGTGCACAACCAAGAAAAAG
CCCACATCGAAAGAAATAGTTCCTTGTACAATCATCACAAGGCAAGGCAATTCCCATGGC
AGGTAGTCCCTTGTCAAAAAATCAAA
>TeaL_155808
GCTGGTGCATTGAAGGACAATAAACGTGCAATGGTGTTTGGAGAACCCACTTATGGGAAA
GGCAAGATTCAGTCAGTTTTCGAGCTATCTGATGGCTCTGGCTTGGTTGTTACAGTCGCT
CAATATGAAACACCTGCTCACACTGACATTAACAAGGTTGGTGTTATTCCAGACCATCCT
CTACCAGCATCTTTTCCAAAGGATGATAAGGGCTTTTGTAGATGCCTCCAGGACCCTGCT
TCTGCTTGCTATCTCAACAGAGTCAAGCTATTTTCACAATGACAAAGAGCTTTTTATGAA
CCTGTAAACTCTTATATTCTTTTTACTGCTGCAAGAAAACATTGGCAAGCATCTGAGAAA
AATTGGAAATTTGTGAGTAAATGGAAAGGTGAATTTTCCATTTGTATTTGTCCCTTGTGT
ATGGAATACAGAACTTGTGTATAAACTATAGCTTTTGTAAGTCCCCATATTTTTATTTAT
TTATTT
>TeaL_155809
CATGAAAGTACAAAGCCAGCAAAAGTAACCACAAAAAAAAAAGAAACAAACAACATAATG
TATAGCCAGTAGGTGGTGCAAAAATATAAAAATCATAAGAAAATGACATCAATAATATTG
TAACAATTTTCCCTTTGATAGGTATCAATTCATGAAATCTACCATCAGAGAGCATCACTT
GAGGTAGATATTTCTTTTTCTTTTTGATAAGTAATCACTCAAGTTATATCATACAGCCTA
CCTAGGTAGTAAGCTCCATGATAGCACTGACTATGTCTCCATTGCGTGTCTTGAGAGCCT
TGACAGCTTTGCTCCTTGATACCCCTGCCTGTGTCATCACCAAATCA
>TeaL_155810
GCACTTGTGTGTTGAAGCTATATCACATTATGGTGATTTCACAGCCATGGTCGCAGAACT
TTATCCTGAATATAATGTCCCCAGGCTGCCAAAGGATACTCAACCAGGATTGCTGAGGAC
CAAGGATGGATCTAAGAAGCTGATGGACTTGGGTTTGCAATTCATTCCTATGGAGCAAAT
TATCAAGGAAACGGTTGAGAGTTTAAAGAGCAAAGGATATATTTCTTGAGCAAAACAGTG
ACGACCCCTACCTCCGTGGACGCTCGAGGACAAGCAACGACTTAACTCACTGTGGGCAAG
CTGAACATCAAAGTTAAAGAAAGCCTCGAGTCTACCCCGGTTCGCCTTTTGAGGAGCTTC
CAAGAGAAGTAAACTAGGCTCAGGTGGAGCCATGTTAGTTAAACCCCTTTTTGCTTCGTA
CAATGGTTTTGTATTTGTGTATAAGTTGGGGTTATGTTTATATATGACATAGATGTTTGA
ACTTTGTGATGAATGTACATAAAGAACGAATGTTTGCTTATGATATGAAGGTTTTTTTAT
ATACGCACGGC
>TeaL_155811
CAAAAATTCAAAAACTCTCTAATTACCAAATAAATTTTCGAATGTGTCTTGAAATGTGAT
TTGGAATCATATTTTGAAAACTACAATCAAACAGAGGTTTGGAATATAAGGGTGGAATCA
TGATTCCAGAATTGAACCAAACAGAGCCCAAGATTTTCCCATGCATAACAAAGCAAATAT
AATTTACAAATCGCAGGAAAAAACTAGCATCATCACTCTCCAATGACAGAAATTTCAGTA
AATTTGCAATAGATTAAAACAAGAAACTCAGAAACCTCCAATTTGCAGCCTAATCCTTCT
TGGAACCGCTAGGCAACTCATCCTGCCAAGTTGCTTGCCACTGCTTGTCATAAAAAGTAC
TTTCTTCCACAAGCTTTTTTATGGTTTCTATGTCCTCGTTCTTTCGAATCACAAGCACAC
CAACTACAGCTACAAACAAGAGTGTTTTACAGAAAAAGTTACCCATTTGGTCCACAAGAC
CTACCCCTGTCAAGCTGTCCACCAGGTAAGCCATGAAGAACCCTATCATCGCAGCACGGC
CATTGAGGAGTTCAGCCTCAGGAAGATGGAACCTCTTCATCCATGCCCACCAAGGAATGA
TAGATGTGTCGAAAGCTATGGGGTCATCATTACTAGATGATTCTGGATTGTCTTCGAGCC
ATTTCCTCCTCCTAACCTCAGCATCAATCAGAATGTCCCAATCGGTCTTCCCATCTCTCT
GAAACTGCTTCAAATCCCAAGTCCCTCCAACCCATCTGGGATCCGCAAATTTCGCCACCG
CATCCACGGCGGCCGGAGAACCATTGGGCCCCAAAGAACCGTCGTGAGACTCCGATTTCA
GCTCAGAATCGACCGCCGGAGCTTCAGAAACCTTCTGGTCCTCTACAATGGCAGCAGAGG
CCACACTTCCAGACCCATTGTCGGTGGCTTTTGTGGGGACCAAGAAGAGGTGTTTCTTGG
GTCTGAGAGAAAGATAAGGCTTGTTGGTGAGTTGGGTTTTTGGGGAAGAGGAGGGAGGTA
GAGTTGGGAGGTGGGTTGGAGGTGACGAGAATAGAGCCATGGACATTTTGTTGTTTGTGT
TGGAGATGGAAGTGCAGAAGAAGCTTAGAATGGACTATCCTCAACCATAGAATATGAAGG
TTTTGCTTTGTTGTCTAGGTTAGTGTAG
>TeaL_155812
TTTCCACTTTCTCTATCTAGAATTCCAAATCTCTCACATCATTGTCTGTCGGCATTAGAG
ACCCTTTTCATTCTGCCAAAAAACAAAAATAAAAATTCCCCAAAACAGCTTTAATTATTG
TTGTGATATGTCCAAAAGAAATGGGTTTGTTCTTAATTTTGTACTGCTCTTGGTTTCTTC
GTCTGTTTTCTCTCACAAATCTGTAGTTTTTGGGTCCCCTGTTTCGGAACAGAGCTTCAA
AAGACCCGATCCTTTGCGGCATTTCAAATTGTACAAGGGAGGTTATGATCTTACCAACAG
ACATTACTGGGCTTCAGCAGCATTTACAGGGATCCATGGCTACGCGATTGCTGGAGTTTG
GGTGATATGTGGGCTGGGGTTTGGGACTTACCTTACCCTCAAAAATTTCATTGGCAGTAG
CTCGGCTTCCTCCTCACTTCCCCAACATTCAGAATCTTCCTATATCATAATGTTCTTGCT
CCTTATTCTCTTCTCCATCCTGGCCATAGTCGCTACGGGTTTAGCGATAGCAGCAAACCA
GAGCTGCCTACACAGAACTAAAACCCTAAAAGAAACCGTTCTCGGAGCCGGCGGCGATGC
CCGTAAAACCCTCCGAAACGTGACTGACACCATGAATAACATGCTAAACCTTTTGCTTCC
CTACGATTCCAAAACATGCCGTCTGTTGAATTACACAAGTCATCAGCTCGCTAGGGAATC
GCGATTGATTCGAACTTTTGTTCACAAGAATGAGCACACAATCAACAAAGCTATTCAATT
ATCGTACATTGCAAATCTTGTGGTTGTCACTGTCAATTTGGCGTCTTTAGCTGCTGCAAT
AGACTAATTGGATTGCTGCTTTGGCTCAGTTCTGCTCTTCTTGCACTGGCACCCGGGATT
TCTCATTATAATTCTTTTATGCTGGATCTTCACAACTCTATGTTGGGTTCTTACTGGCTT
TGATTTCTTCTTTCACACCTTTGCAGATGATACTTGTTCAGCCCTCGAGAATTTTGAACA
AAACCCTCAGAATAACAGTCTGAGCTCAATACTTCCATGTGCAAATTCTTCATCTTTTGA
CAAAGTTTTCAAGGACATTGGTTATACTGTTCATACTTCTATAACTGAGTTGAATTCAAA
AATAACACAGTTAAATGAATTTCTTCGGTTAGATGAACAAAACGACAATTTTTCAGAAGT
TCAGAAGATTTGTGACCCTTTTCCAGCTGCAACAAATTACAGCTATGCACCTGAAAAATG
CCCCAAGGATGCCATTCCAATCGGTGACTTGGCTGGTGTCCTCTCAAGATTCACCTGTTA
CCCAGACAATACAGGAAATTGTGAACACAACCGGAGATTTATTCCAGAGTCGACGTATGT
CATTGCTCGGGCTTGCAGTATTGCCCTTCAGGACTTGATAAACATATTCCCTGATTTGCT
GAACCTGGTTCAATGTTCCTTTCTGAAGGATACATTCTCTAATGTTGTTTTGCATCAGTG
CAAACCATTTAGAGCTTCCACTCGAAAGTTGTGGATATCTCTGTTATCTCTTTCCGTTGT
CATGGTGGTTTTAGTGTTACTTTGGGTAGCAAAAGCTTATCAAGATAGGGGAAGAAGCTT
CGTACTGTGTTCCATCATCCCAAATCCTACCATCTAGGCAAAGCTTACTCTAGATTACCA
GCATGATACGCATACAAATTTACAGAAATGTAGTTAGTATAGCAATTTTTTTACAGGGAA
AGTTTAGTGACTACGTAAAGTTATTTGGTGGATCCCACATAAGTGTATAGTCTTAGATGC
TGTTGGGACAATGCCACCAATAAATACTGAATTTGTTTTCAGTAAATACACTCCATGGTG
ATAGTAATTACTCCATGGTGATAATAAGATGTGGGTTAATAATCATGGAGATTAATGTAA
TTGCCAAACAGAAATTGTACATATTACATAATTGCTCTGTAGTGATGTTTATGTGTCTTT
CTTCGGCGAG
>TeaL_155813
CGGACGGCTAAGCTAACCCCCATACAAGCACGTGGTGGTTGCACCTTCACTATTCTCAAA
CCACTCTCTTCTGCTAATATCTCTCTCTCTCTCTGTTAATCTATCTTCTGTGCTCTCTCT
CTTTCTCTCTCTCTCCCTCTCTCTCCCTCCCTCCCTCTCTACGATTCGATGTACTTGCAA
TTTTTTTTTCTCTCTCCAAAAAGCTTACCTTATTACTGTAAGTTAATGGCCGCCACTTTG
AAGGAGGAGATGCTTTTTTCCCCTCTTTGTAGCTGAGTTTTTTTTGTCTGTTTGGCTCCA
AGGAAAAAAATAGGACAAGAAAATGGAAAGGATACTTGGTGGAGGAGTGATGAGTGGGCT
TGTTTGTGGGTGGGCTAGTTGGAAATGAGGAATTCGAAAGGCAGTTGTCAATTGCCCTTG
TGGTGTAGTGAGAGAATGCGATTTATATATATGTATGCAATAATTG
>TeaL_155814
CACAAACCAAACAACGCCGGTATAAATTTGTGGCGTCTTTCTTGCTCCGTGTGCCATAAA
GCTCAAGAACAAAGCTTATATTCTCTCTCTCATACTCTCTCTTCTCATCAAACAATTCTT
TGAAAAAATGGCGGAAAATGATTCACACTCACAGTTCCTCGCCATTGCTGTCGAAGCAGC
GAAGATTGCTGGAGACGTAATTCGTAAAGGGTTTTATCAAACTAAGCATGTGGAGCATAA
GGGCGAGGTGGATTTGGTCACTGAAACTGATAAGGCATGTGAAGATCACATATTCAATCA
TCTCAAGGAGCATTTCCCTCACCATAAGTTCATTGGGGAAGAAACCACTGCTGCTTGTGG
CGTTACAGAGCTAACTGATGAACCAACATGGATAGTTGATCCACTTGATGGAACCACTAA
CTTTGTGCATGGGTTCCCCTTTGTGTGTGTTTCCATTGGTTTAACAATTGGAAAGGTCCC
CACAGTTGGTGTTGTCTACAACCCAATTATGGATGAGCTTTTCACTGGAGTCCATAGAAA
AGGTGCTTTTCTGAATGGAAACCCCATAAAAGTGTCTTCTCAGTCCGAACTTGTGAAGTC
CCTCCTTGTCACTGAGGCTGGAACACAACGTGATAAGTTAACTCTGGATGCCACTACAAA
TAGAATTAATAGTTTACTTTTCAAGGTGAGATCGCTTCGGATGTGTGGCTCTTGTGCATT
GGACCTCTGTGGTGTTGCATGTGGAAGGATCGACCTATTCTATGAACTTGGGTTCGGTGG
CCCTTGGGACGTGGCAGGTGGGGCTGTGATTGTCACAGAAGCTGGAGGAGTTATTTTTGA
TCCTTCTGGCAAAGAATTTGACATCACGGCTCAGCGAGTCGCAGCTTCAAATCCACTTCT
CAAGGACAAATTTGTGGAGGCATTAAGACAATCAGAATGAAGTCCATGGGAGCTGGAAGG
AACTAGCAGCGGTCATTCTGGCTCTGTCAATTTGGTTTTCAGAGATTCTGTTAGCCGAGA
GTATATTAGGCAATTCTAATGATTATTTGTAGGCTTGCGAACATAAGCAGTGCCAAAATT
ATTTGTAATCTCACAATTAATCTGACAACTTTGTATCGGGTTATAGCAATACAAATTTTC
AGTACTTCACAAGTATGATTTTATATGAGGCTGCCTCCAAAGTCTTCATATTTCAAATAT
AAGTATTTGCATCTTGGAAATAATTATTACTATTTGACTAAAAAAAAA
>TeaL_155815
TGCACGAGTTTTAGATGAAAAGCATGAATAATAAGTAAAATCATGATTTAAAAATTTACA
CAAGTTAATAAAGGTTTTTAAATTATCACCTCAAAACAATTAAGTACCAAGGTTTTCTCC
AAAACATAAAAATAAAGCTTACACCGCGTCGGCGAAATACTTCTAGCCCTCAGAGAATTA
GCACTAGGCTCGGTGATCGAAATAGTCAATTCAAGTACCCTGAGATAACTCGCACCAAGC
GCGAGCCTGGACGGCAATGTGGGAAGTGAGGCGAGTGGCGGCCACCACGCTGTGCAGCGG
CAGTAGCGATTCACAGCACCCTACCACTCCGGTAGTCCTGGTGAGGGAGGAGAGGAGGCG
GCGAGATTGGGGGCGGTGGCCGTGAAGTGGTGGGCGGAGGCGCGGAAGAGAGGAGGTGGT
GGAGCGGACAGTTGATATTCTGGCGGTGGAGATCAACGACCTCGAAAGCGATCCGCAGCG
CCAAGCCATCTTCTCTGTTTTCTCTTCTCTGGATTCGACAAAGTTCTTATCAAGGGTTCT
AGGAGGTTTTGAGTCCTATATTG
>TeaL_155816
AGCGCCGAGGAAGCCGAAGAACGGAGCAGTTTCATCGCCGGTGAACGTAGACGACATTTT
TGTTTTTCTCTCTCTTCGAATTATCGATTGCAAATTTTTCAAAGATTGAATATTGATGAT
CAGATCGGAGAGAGATTTGGAATTGAATAGATGTCGATCGATCACACGTTTACACAGACG
GACGGACCACGTAGGAAGTTTCGTGCAAGCTCGCAACCGACACTACTTCTGTGTCACTTC
TAAGTTAGTTGTATGCCACGTTTGGATCGGAAGAAACGGAAAATTATTGTGGTGATTTAA
CTTGGTTGTGATTGGTTAAAT
>TeaL_155817
GTCAAATCAAACTAAAATAACCAAAATACCCTTACCCAACATAAGAGAGTTATTTTTTTA
TTTATTTTTCATAGGCCCTAATTTGTAATTTTAGGGCTGCGTTTTTAGCACTTGCCAAAT
GGCTTTTTTGGCAGCCACGTTTTTGGACATTTTACCATGTTTCCAAAATGGCACATAGTT
TCTAAAACACCAAGCAAACACAGCTCGAAAAATGCTACAGGTTCTGATAGAACCAAATAT
GAAGTAGAAACTTACACGGCTTGGACCGCCACTTCAAACTCACTCCAGGCCCATACGGCA
AACTGAACAGCGAATTGTCTCGAATTTCTTCTCAACTTTGGCCTTATCCTCTTCGTAAGA
AGCAAGTGTAGCCTGGAAATGTGAAGTGTCTTCCTTGAGCCTTGCAATTTCTTGTTGCAT
GTGTAAAACTTCAGTCGAATTAGTGGAGCTCAACTGCCGCAGAAACATTTCCTCCATTCC
CATCGCATCTTTACCAATTTTTTTTTCATCCTCAACGGCTGCTTTAAAGAGTGACCTTAT
>TeaL_155818
GAAAAAACCACTAGCACCTGTGAGTCGTATAGCCAACAGCTTTATTTACCACTTACCACT
AAAACCATGAGTGACAAACCTTTGGTTGATTTGATACAACAAAAATTGCAAAGAGAGCTT
TTAATCCCACTTTCTTTCTCTAGCCCCTATAAATATACAATTGTCATGTACATACTCAAT
CCAAAAAATACCATTTCATTCAAAGCTCTCATATTTCATGGCTTCTATTGTTCTTCTCTT
GTCTGAACTCCTCAAGCATCAAAGTCCAGACCCAACCTGCCTATTATCACCACCTCCTCC
TCCTTCCGCCGCCACGGCTCCGCCGTACTCTCCCGCCGAATGGGTGGTTTCCAAGAAGTC
GCCAAGAAATGCTGTCCACAACTGCAACAAGGACGAGGAAGAGGCTGCTGTTGGTGAAGA
TCTTCCAGAGTCTGCGTTTTGTGGAGACCTTGTTTGGCCTTAAAAAAAAAAGAAGAAGAA
ATTAATCTTTCACGATTTCATTTTGTAGTTGATCATAAAACGTAATTTTAGTGGCTTTTT
TTTCCCCTGTCAAGCAGAGTTGAATACAGAGCATTGGTTCTGAACTGATCTGTTGGAATT
ATGGGTAAGGAAAATGATTGGTGGCCCTAAAAAATTTGCCCCTAATGCCCCTAATTTTTA
TTTTTAGAAACTGTTTTCTTTTTTTCTTTTTTTTTTTAATATTGTTCAACCACCA
>TeaL_155819
GTCGGTTTGGACGCATCGGAATATCCGCTGACACCCCTAAACCTGAAAAGGAATGCATCA
ATAAGGTTGAAAAATAACTCGGAACACAGCAAAAGAACATAACAATAACGCCACATGTCC
AAAAAATTGCAGCCATTTTTATTCACTGCCTTATTGAAGAGTTCCCACTTACAGGAAATC
TTCTCACTGTCCTGTCGTTTTCCTCTCGACGCTTAATATGGCCATCAGATTTAGGGTTGG
CCTCTGAATGCTTGTCATCTGGAGATAAAATCTGCTCCAAAAACCTACGTATCATCTCGT
AGCTGGTAAATG
>TeaL_155820
ACAAAAGCTTATCACCGTCTATAGCCATAGAGAAAGGATGAAAATCCTTCTCAATCATTT
ATCAGTAATCTCACAGGGTCCAACGCTCCATTTCAGCTACTGGACAGAAATCGGTAATAA
ACCCCATGAAAATAGTTGAGATAATAATCACTACATGTGGCTTAACTGCTTTCTTCCAGC
CTACAATGGAGAATCAAACTTCAACTCATTGTGCTCCATGGACTAAAAGAATGATGGTGT
AGCTGCTTTCCTATCGCTCACTTTAAACTAGAAGAATGATGATGTACATGTATATATACT
GTGTCTGTGGAGAGAGAGAGAGATTGAAAACACA
>TeaL_155821
ACAAAAGCTTATCACCGTCTATAGCCATAGAGAAAGGATGAAAATCCTTAACTTTCTCCT
CATCATTAGTGTTCATAATATATGCCATATACCTTCTCAATCATTTATCAGTAATCTCAC
AGGGTCCAACGCTCCATTTCAGCTACTGGACAGAAATCGGTAATAAACCCCATGAAAATA
GTTGAGATAATAATCACTACATGTGGCTTAACTGCTTTCTTCCAGCCAAATCGCTGTTGA
ATCCAAATTACTACGATCTCTGTTAGAAACCAAATCCATTTACTCAAACTTATATATATC
T
>TeaL_155822
TCATCATCATCATCATCATCATCTCCATGATTTCTCATCAATTCACCATTGCCGTGCTGC
TGAACTACACTCACTTGAGCAACAGACTTGTGATTATTAACAGTACCGTTACCGTTCACC
GGAGCAGTGTTGTTGTTCATCGTCGCCGGCGATGACATGATCTTCTGTTGCTGAGCGATC
ATGTGGAAACTCTGATGATGATGTTGATGATCATTTGACCTCAAAATAGGGTTAGTAGTG
TTGTTGTTGTTGTTGCCCTGGTGGTGGTGTTGTTGTGTTCCCATGTGATTTGACTTCGAT
TGATCCATCGACTCGGTCCGATTTGACGAGTCTACGTTGATTCCAGCATTCTCAACTACC
GCCATGATCGAACACCTCCGTTACTCCAAGAAAACAATTTGTGTTTTTTTTCTCCGATAA
GTTCTAATGAGTCTAAATCGCGTCCATCGCTCAAAAAAATAAAAACAACCAGCACCTCGA
AGATCTAAGCAAAAAAACAAAGAGGAGAGAGAGAGGAGAGAAACAGAGCAGAACTTTTCC
TTTCTATACTATTATTTTATTACTGATTCAG
>TeaL_155823
TGGCGGCCCGGGATTAGCCTCGGGCCGCCTCTACCCGCTGATCTACGCGGGAACTGAAGG
CGGCGATGGTTATTCATCGTCTCTCTGCCTAGAAGGATCGTTAGATCCCAAACGAGTCAG
TAAGAAAATTGTGTTGTGCGATCGAGGGATCAATTCAAGAGCAGCCAAAGGGGAAGTAGT
TAAAAATGCCGGTGGAATCGGAATGATTTTAGCCAACGGGGTTTTTGACGGCGAAGGATT
AGTCGCCGACTGCCATGTACTACCCGCCACTGCCGTCGGATCCTCCGCCGGCGACGAAAT
AAGGAGGTACATCACAGCGGCGATGAAATCCCGATCACCACCAACTGCCACGATAGTTTT
CAAAGGGACTCGACTCCATGTCCAGCCAGCCCCTGTTGTAGCCTCGTTCTCCGCCCGGGG
ACCTAACCCGGAGTCTCCGGAGATTCTCAAGCCCGATTTAATTGCACCGGGCTTGAACAT
TCTCGCGGCCTGGCCCGATGGAGTCGGGCCGTCAGGAATTCCATCCGATAAGAGGCAAAC
AGAGTTCAATATTCTCTCCGGTACTTCCATGGCTTGTCCTCATGTTTCGGGCCTCGCGGC
ATTGCTAAAAGCTTCTCATCCCCAGTGGAGCCCCGCGGCTATTAGATCCGCTTTAATGAC
AACTGCATATACTTTGGATAATCAACGAAGAACAATGCTCGATGAATCTACTGGAAATTC
ATCGACAGTGATGGATTTTGGAGCAGGACATGTGCACCCACAAAAAGCAATGGACCCGGG
ACTAATCTACGATTTAACATCGTACGATTACGTCGATTTTCTCTGTAATTCGAATTACAC
AACCAAGAACATTCAAGTGATTACGAGAAAGTACTCCGATTGTAGCAAAGCTCGAAAAGC
AGGACATGTGGGGAACTTGAATTATCCATCTTTAACTGCTGTGTTTCAGCAATATGGGAA
GCATAAAATGTCTACACATTTTATTCGAACCGTGACGAATGTGGGGGATCCAAATTCGGC
CTATAAAGTTGTCATAAAGCCGCCGACTGGTACATTGGTTACGGTGCAGCCGGAGAATCT
GGTGTTCAGGAGGGCGGGACAGAAGCTGAGCTTTCTAGTGAGAGTGGAAGTAGTAGCAGT
TAAGCTATCTCCAGGAAGCTCAAGCACGAAGAGTGGTTCTATTGTTTGGTCTGATGGAAA
ACATGTTGTCACTAGTCCTTTAGTTGTGACAATGCAACAACCTCTGTAATTCTCAATCTA
GTTTTCCTTTTTCTTTTCTGGGTTTTAAGAGTTTTTAATTAGAATTATTATTTTTTATTT
TTATTTTTATAGTTATATATGTAGTTGGTAAAGAGCTTGTTAATTAAGGTGTTTTCTATT
TTAGAAAGCATGGGTGGTGATGGTTTGTTGTTGTAAGCTCAAGTGAGAGAAAATCTTTGT
TGAAGAGGAATCAAGAATGTCTGTAGAAAGGTTTGTGTGCATGTTGAGAAGATATAGTAA
GGAATCTTGAATAATATATATGTGTATGTTTTGCCAAGTTCGAATTTCTTATATTAAAAA
AAAAATGAAAATTAATGAGTGAAAAAAAAAAA
>TeaL_155824
CTTTATGTTCTGAAGAACCAGCAGTGGATCAAAGCTATCCCCGCGTATTAAAAGACCTAC
GAACCATCACAGACTTAGATCCATGTGGATCTGTTCAGGATTTTTTGGCAAGAACTCCTT
ATCGTACAAAGCTGGGAATTTGTGTACATCTTTTGTCTGCTTCGGGGAATTTGATGTTTC
CTAATCTAGAATTTTTAAGACACCTTGAGACTTTGAAGCTAGACATCGATTTTTTTCCCA
GACACCCAATTGCTCTCGGAGAGGTCAAGTTTCCTGCAAATATTAAAAGGCTA
>TeaL_155825
TTTAGTTTTTACTTGTTCAAGTTATAAGTATTGTCCAGTTTCCGATTGAAGCTCAATATA
CAAATAAAGAGAAATGATTTCAGATATTGATGCTGTGATCTCAAACGGCTCAAAATCGAG
ATCATCAACGCGAGTGATCAGATCAAGGCTTTTGGAAACAATCTTGATAACTTCTTTCTT
ATTCGCCACAAATCTCTTAGTCATTCCTTACCAATA
>TeaL_155826
ATCAATCAATCAATAATAATACATCATTTTATTTTACAATATCAATTTATTTTACAGTCT
CTTCCCTTCCCTCTTCCTCCAATCACTTCCACTCCATTCCCAAACCCTTCAAATGAATCA
ACACTCTGCTGCGGTGGAAACCGACTCAGAGGCATGGGATCAAATGCAAAAAAAAACTCC
GCTCAACCTCTCTCCCAGCGGCGGCACCAAGCGCACCTTCACATCCTCCTCCACCGCCTC
GGCCTTCGCCAGAAATTCCTCCAATGTCATCACCTCATCTGGCGCCTCCTTCTTACACTC
TCTCAGCTCCCTCCGACCAGCCACAAACTCCTTCCACACATCGCCCACCGTCTTCTTCGC
CACAAAATTCGACCGAATCATCGGCGTCCCTCCGCCACGGCCGCCACCGTTGGACTCGTT
ATCACTAATCGCCGTCACGGCTCCGGCGGCGTCCAATAAAGTGATCTCGGCGTCAATCAG
CGAGCTGTCGACTGTCATTGAGCCTAAATTGTTGCTGTTTTTGGTCAGTTGTTGATGATT
ATTGTGATTTTGGAGCTCAGAGATGATGGATTTTGAGGATGCTGAAGACGAAGTTCGATC
CGAATTTCTCGAAGACGAAGGCGCCATCACCTTCGAGAACAATCAAAATTGTCACTCTCT
CTAATCTCCATCTCTGAATTTCTATTTCATGAACTGACGATTTTGATTCTCACTCCTAGG
GTTTTGGATCAGGACTCAGATTGAGGAATTTGGAGGATATTCAATTTTCTACAACTGTGA
TCGACTCCTCACATCACATTGTTTGAAGAATAAAGTTAAGGAGAAAGAGAGGGAAGAAAG
ACCGGGAACCGAAGGAGGATTCTGGAAGTCTGTAACAATATGAATGGAAGGATAGAATAA
GGATGACCACTGTGGCCTGTACCAACTAACTTTTCTCGCATATATTCGGGTTACCGACCC
GACCTGAATATTTACACAAACATTTTGTTAATATATGGGTTGGTTTCGGACGTGGGTTGG
GTTTTTTTTACTCTTTTAATTTATGACTAAAACGTTTTATTTGGTATGAATTTTTTGGGT
TATTTTGATTTTTTTAAGAGAA
>TeaL_155827
AAAAACATGAAAATTACATCAAGTACAATAAATCAAAGGTTTTGGGAAGTTTGGCATAGA
TGTTAAATGAGTAATAGTATAATAGACATCATCTATAAAAACAGACACAACAACATTCTT
CTTCTGAACTATTACTATTAGTTGTTCAAAGTTTTCAACTTCGTGGTACAAAAAACAAGA
TCAAACTTGAAGCAGCTAGCAAGTATTTAACTAAACAGGATTATAATTAATCCACCTGTC
AAATAAACAATAACATTCCCTGCGATAGTACTCTGGACCTGTGTGACCTGCACCTTTTAC
AG
>TeaL_155828
GAGTTCTGTTGTAATTTCTGCCCGAAATCTCTTCCATAGCTTTGAAGCTTCGCGACCAAT
GTAAAGCGACATCTCCTTTGCGCGTGACAATTAGTTCCATATTACATCATAAACCAACTG
TTAAGGTCAACATAATTCATCACAAATCTCTCTAATTTACCAAAACTTGTCAAATTTCAC
AACTTTCCGTCCCCAAAACCAAATCAATTTACTTAAAATCTCCGTAATCAAAGACCAGAA
AGGCCTCCCTGTAACCACAGAATCGAAAATAGAACGACGAAACAGAGATTTGCCACGAGT
AATCAAAGTGCGATCAAGAGAAGATCGCAATGAGATCGAGAAATTCACAAGAACAACAAC
CAATCGAAGACCTCAAACACAATGAATCTACACTTGTCTTGTCTATCTCGCTCGAGAACT
CTGATTTTCCTTTTCTCTCTCTCTCTATCTGAAAGTCTATTTCTTCCTCCCTCTTGTTGT
GTTGATTTGTCTCGTTTGTCTGCTGAAACGCGAGTCGAACACGGAGAGACAGTTGAGAGA
GAAGGAAGAAAAAAAAGGGAGGGCTTTTAAAGAAGGATCGGCGCTACGCGAGCTCCCCTT
GCGAATAGTGGAGGAAAGAGAGAAA
>TeaL_155829
ACCAGCACCAGCACCAGCACCAGAATATGATACCCAAGGAAACAGCACTGCAAGCACTAA
ACACCATAATCCAACTCCATTTCGAGAAGACCCTTGAGAAGAAAAGGGCTGTGGACCTCC
AGAAGAAGGAGCTTTGGAAGCTCTTCCAGTTCTTCTTCATCTTCCTCGCCCTCCTCTTCT
TCGCCCAGTCTCAGTCTTCTTCTTCGAGGCTTCAATGCCGCCATTGCTGGGTTCCAATTG
GGCTCCTCTCCCTAGCCCACCTCATATTCTACGTGTCGGTGGCACAGACCCTGAGGTGCA
TCAATGGCTTCAAGTACCAGAGGAGGTGCCACAAGCTCACTCTTGGCTTGGCCACTGAGA
GGCTCAGACAGATCAAGATGCGGATCGGCCTCCTCGATGGTGATGGTGATGGTGCTGGTG
ATGCTTCTCTTGTTATGGTGGGAGGGGATGAGTTTGAGATACCTTACCAAGAACCTCCTG
ATAGCTACTTCGGTAAGTTCAAGCGCAACTGGGCTTTGCATTTTGGCTTCTTGATTTTTA
TTTATGCCTTCATGGTCTCTTCCTCTGTTGTTCTTCTTTGTTTCTAGTACTCCTCTTCCT
CTTTTGTAGAAAGGCTTGGCTCTTCTTGCTTCTCTTCTTTTATTATTTATTTCAACTACA
TATTTCATTTCATTTAATTAATACTAGTTAGTTTGGTGGAATATATTTGTGTTTTACACA
GAGAAAGAGAGAGAGAGACAGAGACAG
>TeaL_155830
GAAGGTTTGTGAGTCTAATCCCAAACTTGAGGAGTGCATGGCTGCCATTTTAGCTTGGGG
AAAATTAAAGAAAATTGAAGAAGCAGAGGCAGTCTTCGATAGGATGTCAAAAACATGGAA
AAGACTATCTTCAAAGCATTATTGTACGCTCTTGAAAGTTTATGCAGATAATAAGATGTT
GAACAAGGGAAAAGATCTTGTGAAGCGAATGGTAGATAGTGGGTCCCGGATTGACCCTTT
GACGTTGGATGCGCTCGTTAGGCTTTATGTGGGAGCTGGAGAGGTGGAAAAAGCTGATTC
AATTTTGCAGAAAGCTATCCAGCAGAGCCAGATGAAGCCAATGTTTGGTTCTTACATGTC
TATTTTGGACCAGTATGCGAAGAGAGGCGACATACATAATTCTGAGAAAATGTTTCATAG
GATGAGACAGGTCGGGTTTGTGGCTCGGCTTCCACAATTCCAAGCTTTATTACAGGCTTA
TGTTAATGCCAAGGCTCCGGCTTATGGTATCAGAGAGAGGATGAAGGCGGATAATGTATT
CCCAAATAAAGTGGTTGCAGGGCAGTTGGCTCAGGTAGATGCATTTAGGAAGACGGCTGC
CTCAGATTTGCTGCTCGATTGAACCAATGTTCTTCTGGGATGGTTGAGCATTCGGCTTCT
GTTGAAGTTTTTAACATTGCAGTTCTTGCGCACGAGGAATCTTTATCGAGTGTTCTTGTT
ACTCTCTCTCTCTCCCTCCCCAAATATGATTTGTTCTTGGTGTTTGGTTGGTGATAGTTT
TGCTCTTTCAGATGTAGAAATGTGAATGTGTCTAGCTTCTGTAGATCATTTCGTACCTCT
ACTGGAGATGCAAATGAGCCATGCTGGGTAGTAAGTCTGACTCTAGTGTCATCGATTGCT
GCATGACCTTAAATTTTTGAATGATAAATTTTGATATTAAATAATTGTATGAAACCAAAT
GAAAAATATATTTTCTTAACATGAG
>TeaL_155831
TTGCGGCTAAAATTACAACAATTTTTCGAAAAAATGAATTAACTGGAAAGAAAATGAGCA
AAAATTAAATGGAATATCCACTAGAAGTAGACTTTTGCAGAGCTAAAATAGACATAACAT
GTACGAATAGGAACATATGAGAATCATTTGTAGGGCTGTTTATGTCTGAGAGAGTGCAAA
TCACCACCGAAACAGTACTCCATCACTACGCAAGAGAAATAGGAGGCTTCAAATTCGGTG
TAGAGCGTTGGCAAGGAGTGGTCCAGCATCTTTAGAATCTTCTTCTCCATCTCCGCCCTC
CGAATCGTCTTCTTCACAGCCAAAAGCTCTCCGTCTACCACTTTCAGGGTGTAGAAGCTG
CCGCCGCCCCTGCGGAGGTAGCAGAGGAAGACCCTCCCGATGTCGCCGCTCCCGATTTGG
CGTATGAGGCCAAAGTCCCTGAAACCAAGCCCTACTTTCCGCCGGAACGTCAACGATCAT
ATGGCTTGCCACGAGGAGTCTGACGATTAGTGTGGCTTTAGGGACAGAGTCTCCGGCGAC
TTCGATTTCGGTTCTAGATTTTCAAAGGACAATCAGCTGAAACTAACGCAACTGTCACTA
CTACTCATCGAGCTCTGGCTTGAATTTAGGGTTTGAACAAGTTCTCAAAAATGTCAAGAA
TGGTTGGAAACAGTTGGATTTGAATTTTTTTTTCAACACATTTTTGCAATCAAATACGAA
GAAAATGCTAGGGATTGCGACAACAGAGAACGAGTGAACAGTAACT
>TeaL_155832
AAGGAGGCCATCGTGTTGATTCATCTGATCCGAGCAAACCTAGCAATTGACGAGACATAT
TAACAACTGCAGAAAGAGTCCTTCTCCTTTCTGTTACTTCACGCATCTTCAGAGTCCAAG
AGAGAAAGTGGCAATGGCGATTTGGTGAGAGACTTTAAACTCCAACCAACAACAAGAGTA
GAGAGTAAAGACGAGGACGATGATGGACAACAGAAATGTCGTCGTCTGCGACAACGGCAC
TGGGTATGTCAAGTGTGGTTTCGCTGGGGAAAACTTTCCCACCTCTGTGTTCCCTTGCGT
GGTAGGAAGGCCGATGCTACGATATGAAGAATCCCTCATGGAACAAGAACTGAAGGATAT
TGTTGTTGGAGAAGCTTGCCTAGACTTGCGGCATCAGTTAGACGTTTCTTATCCAGTCAA
CAATGGTATTGTGCAAAACTGGGATGATATGGGTAATGTATGGGACCATGCATTTTTCAA
TGAGTTGAAGATAGATCCAACAGAATGTAAAATTTTACTTACAGACCCACCTCTTAATCC
GTCCAAAAACCGTGAAAAAATGGTTGAGACCATGTTTGAGAAGTACAACTTCGCTGGTGT
CTTCATTCAAATCCAAGCTGTTTTGACATTGTATGCTCAAGGCTTACTGACTGGACTAGT
CATTGACTCTGGTGATGGTGTCACTCATGTGGTTCCAGTTGTTGATGGCTACTCATTCCC
ACATCTTACAAAACGAATGAATGTAGCTGGACGGCACATAACATCTTATCTTGTTGATTT
GCTTCTGCGTAGAGGGTATGCGATGAATAGGACTGCTGACTTTGAGACTGTTAGGGATAT
CAAAGAGAAGCTTTGCTACATAAGTTATGATTACAAGAGGGAATATCAATTGGGACTTGA
GACTACCATCCTTGTTAAGAATTATACTCTGCCAGATGGAAGGGTCATCAAAGTTGGCAC
GGAAAGGTTCCAAGCTCCGGAGGCTCTTTTTACTCCTGAACTCATAGATGTCGAAGGTGA
TGGAATGGCTGACATGGTATTTCGTTGTATTCAAGAAATGGATATTGATAATCGGATGAT
GCTGTACCAACACATAGTTTTAAGTGGGGGGAGTACTATGTATCCTGGATTGCCTAGTCG
CCTGGAGAAAGAAATTTTAGACCGTTATCTTGAAGCTGTACTGAAGGGAAACAAGGATGG
GTTGAAGAAACTACGGTTGCGGATAGAGGATCCACCGCGAAGAAAGCATATGGTGTACCT
TGGAGGAGCAGTCCTTGCAGGAATTATGAAGGATGCACCGGAGTTTTGGATTAGCAGAGA
AGATTACCTGGAAGAGGGAATTGCATGTCTAAGCAAGTGTGGCCAAGCATGAATTTTTGG
ATAGGAGAGAGTGTTAGCATTTAAGTCTTCCAAGAGTTAGGTGGCTATGCAGTGATCTAT
TTTTGTGATAATTCTAGCGAAAGTTTCGCTATGCCATATGTATCGCCCAAAAAAAAAAAA
ATCTCACCATGCCATACCCCTATCGCTAGGTATAGGGAAAAAATTATGTATTTTAATGCT
TCCCGCATATCTTTGTATTGGTGGAGCAGATGTCTATCATGTATATCATTGTAACAATTT
TTGTGCTTGAATTTTCCTTTTATCCTATTTGGTCATATATAATACAGGGAAATAAATGAA
CTTGTAGTTTTGGAGTTTCTAACCATGTCAGTGACCATTCTGCATACTCTTGAA
>TeaL_155833
AGAGAGAGAGAGAGAGAGAGACACGGAACCAAAACGATGGCCGATCAGATAGCGAGAGGA
GAAGAATTGGAGAAGAAAGCAGAGAAGAAGCTCAACGGCTGGGGTCTCTTCAGCTCCAAA
TACGAAGATGCCGCTGATTTGTTCGATAAAGCCGCCAATTCCTTCAAACTCGCCAAATCA
TGGGATCAAGCTGGATCAGCTTATGTGAAGTTAGCAAACTGTTATATAAAGTCGGATAGC
AAACATGAAGCTGCTAGTGCTTATGCTGATGCTGCTCATTGTTATAAGAAGACAAATACT
AAAGAGTCCATATCTTGTCTAGAGCAAGCAGCTAATTTTTTTAAGGAGAATGGAAAGCTA
AATATGTCTGCAAGATATTACAAGGAAATTGCTGAATTATGTGAGGCTGAACAGAACTTT
GAGCAAGCTATTGATTACTATGAAAGAGCAGCTGATCTTTTCGACAGTGAAGAAGTAACA
ACTTCTGCGAATCAGTGCAAGCAGAAAATTGCACAATTTGCTGCTCAACTAGAACAATAC
CAGAAATCGATTGAGATTTATGAATTCATAGCACAGAAGTCACTGAACAATAATTTGCTG
AAATATGGAGTTAAAGGACATCTTCTTAACGCTGGCATTTGCCAACTCTGTAAAGGCAAA
GGGGACGTCGTTGCAATTAGCAATGCATTAGAGCGATATCAGGATATGGACCCAACTTTT
TCTGGAACACGAGAGTACAGATTGTTGGCGGACTTGGCTGATGCAATTGATCAGGAAGAT
GTTGCAAAGTTCACTGATGCTGTGAAGGAATTTGATAGCATGACCCAGCTGGATGCTTGG
AAAACGACCCTTCTGTTGAGAGTTAAGGAAGCTCTGAAGGCAAAAGAACTAGAGGAGGAT
GACCTTACTTAAACCTGTTTTTACCTCGATGCTGTCTCATTTGCATTTTTATGATGATGA
TTTTACTGAGTGTTTGTGTCTGATTATATTCTTTGTTTATTTTGTGTGTACTAAATTTGT
TGTTGACCTGAATGAATATGCTTGCCTTCATAAGCATGCCTGAGATTGTAATGGATACAT
GGTTTTCTTTATCTAACTGAGGTTGATAAATGTACTTGTATGTTGAACATGTCGAAGAAT
TCCCATCTTAAGTCTCTTCCTTCCTTAAAAAAAA
>TeaL_155834
GACCGTCACTGATGGGATAATTACCCAGGTCAGAGAGTACTTCAATACCTCCCTTACTGT
CACCCGCCTCGCCAACACTGGCAAATCCTCACCGTCCGATTTCCCCTCATCGTCGATCAC
TTCCCTCCATTGCCCCTCCGTTTGGGAGAGCAGTCTGTCGGATCGGGTCGGGAAATCCGT
GCCTGGTCTCGTGCTGGCAATATAAAGTCGTGTGTTTTTTTTTCCTGATCAGGTGCAGCA
GGGTGTAGTGTAATATTATAGCATATGGGCCGAAGCGACGTCGTGTAGCGTCTGTCTGTG
GCAATGTAAGAAATAAATAGGGTGTGAAACGTGTTTGTCTTTGCTTGTCTGTGTTGTGTT
GTGTTTTTTTTTTCTTTTTTATTTCTTTTCTTTGTTTTTATTTTTTTTATTGGGTTTAGG
AGTGCGATTGCTTGGTCGTAGTGTTTTGTGGGTTAAGTTTGACTGTTGTAAGGGAAGTGA
GCCGATCATGATGTGGTCATTTCCTGATGTGTCTGTTATGTGGTTTGTTGGTTGTGCAAT
AAAAATAT
>TeaL_155835
TGTGGGTGTAGGTTTTGGAAATCAAATTCCAATTCCAATTGCAATTCACGGCATCAAATC
CACACGGGACACAAACACGAACACAACTCTCAGGCGGCTCAGTCACGCCAGCACAAAAGC
CAAATCAACAGTGTACGAAACCAACTATTCTACAAACGCAATCGTCTTCTTCTTCTTCTT
CGATCGATCTTCATACATCCAAAAATGCTCTTCTCTAGGGTTTGAGCTCCAAACAAGAAG
ATAAACAAGAGGGTTATGGAGGTGGTCGAGGTGCCAGGGTCGAAGCCCGTCGGCGGAGGC
GATTCAGAGAACGATCGGCTTCGCGTGAAGAGGAAGACCTTGGAGGCTGTGCTTCAGCAA
TGCCAGAGAGCTCTCGAATTGATTGGTGACACCGGCTTCGACGCTGATGCCGATGGTGCA
GTGTCCGACGACGGGGAGGAGGCGCCCGAGGGTTCGTCGGCACCCGATAAGGAGACTGAC
GAGTTGTGTGATCTTCTAAAATCTAGATTTGAATGCTCTGATTTCCTCGAAAAGCTAGAG
AGTGCCCAGGCATCAGTTTCGCAAAATTTGGCTGAAGAAGGAAATTCTTGGGACATGATC
AGTGAAAATGATCTATGGGAAGGTGGAAGCATGGAGCTGGACCAAGATGATTATGTTTTA
GTTAGGCAAGAAGATATAGTGGAGGGTATTGCATGCTTCATGGCTGCCTACCTGTTATCC
CTTAAACAGACTAAGGATTTGACCCCTAATCAACTACAAGATGCCCTGAGCAAGACATTT
TCTGTGAAGAAGAAAAAGGGAAAGCTTCGAAAGGCATGGGATGGAAGCAAAGTCATCTAT
AATGTAGCATCTTGGGGAGCAACCGCCATTGGGATTTACCAAAACCCCGCGCTTCTTAGG
GCCGCCTCTGCAGCATTTTGGACTTCTTGCAATGTCATATCAAAGCTTTTCTAACTATTT
CATGTTGGAGGAATTTCTGATGATTGGGACTCGTTTAAAGTGTTGTAATTTGTGCATGTG
CTACCGAAAGCTGTGTGGTGTTCCATATATTAATTATGTAACATAATCTGTCATTCTTTT
GTGGTACAGCTCCCATTGATTGCTCTTTGGCATTATTTGAAGCTTGTAAATATTCTTCTT
CAGTTAAAGCATTTCCGTGTGCTGTTACAGATTTAGGAAAGTCTGATCTTATTGCAATAA
TTTTCAGAATTATGGAGATTTGATCAGCTTCTTTAATCGGCAAATGGGCACATATTCATC
TCTTAGG
>TeaL_155836
GAGAGAGAGAGAGAGAGATGGAGATGATGTATTATTAGTTCCCAAGGTTTTCTCACCAGG
ATTCTCTGAAAATCCTGGAATCTGATATTCAACATGCCAACTCTCTTGCTGCAGCGATTC
CACGAGCCAAAGGCGGTGCACGTCTTCTGATGAAATTGGTTTACAATCACTTGGCACCTC
TCTTTTTGTTCTTGCTCCAATGGATGGATTGTTCCTGCACATGTCTGCTTCCAAGATACT
TGAATCTCTTTCACATACTTGTATACAAGGTATACATGGACAGGCGACCAAAGATTTGCA
CACATGGAAGAAAGGCCACCATTATGAACTTCTATGGAAAAAAAAAAAAAAACTCAAATT
GCAGCTGTTATATTGCCATCTCTTCGGCGACTCCATGTTGACTTGGTGGAGTCAAACTAC
GCTAAAGATGAGAATCCAGACACAGAGATCATTGGAAAGAAGAGACCAGAGGGAGGTGAT
AGGTTTTCCAATGGTGACTTGGAAAGGGAAGACGAATGTGGGATTTGCTTGGAGCCTTGC
AGCAAAATGGCATTGCCTAATTGCTGTCATGCAATGTGCATCAAT
>TeaL_155837
GAACAATACCCTCGAAAGTCGAAACAGCAGTAGTATCTTCGCTCTTCTACGAACTCGGCC
GATCACCGGAGATTTGTCCGATATTTCGGGGATGGAGATTTATCCGATGTGTGTTCAGTT
TCCGGCAACAAGCTTCCTTTTTCACCGCATTCCGAGCTCCCAAACGACATCGTTCTTCCT
CCCCTGTTTTAGGGCTAGTAATTTTCGTCAAGAAACCGAAATGTCAGAGTCGGAATCTCC
GAATCGCATGTTCATCATGGGAATGGGTTTTGTCGGCAAGTTCTTCGCTCAAGATTTGAA
GAACCATGGATGGGCTGTATCTGGGAGTTGCACTAGCCTTTTGAAGAAAAAGAAACTTGA
GGAAATGGGATTTGATATTTATCTTTTCAATGCAAATGAACCAGAACTGGAAGTCCTAAA
TGTTTTGAACCATCACACTCACCTCCTCGTCTCCATCCCTCCCCTTGTTGGTATTGGTGA
TCCGATTCTGCAACATGAAGAACTTCTAAAAAGTAGGCTAATGGATGGAAACCTCAAGTG
GCTCTGTTACTTGTCATCAACCAGTGTATATGGTAATTGTGGTGGTATGTGGGTGGATGA
GGAGTAAGTCTAGTAGTTTTATCATGCATTGTCA
>TeaL_155838
ATCACCAACTCCCATCATAGAAAGGGTTGGGAACAGACCCAGAAGAGGAGGGTGCGAGGG
AGCAAAACCGCGGGATAAGGCAAGGGTCTGAATCGTCTAATCGCAGAGAAAGGGAGAGTC
GAAGCGGGCAGCAAAGCGAAGAAGGTGTATACAGTAATTGTGGTGGTATGTGGGTGGATG
AGGAGTAAGTCTAGTAGTTTTATCATGCATTGTCATTTGGTTTGAGATACTTAAGAGTGC
ATTTGATGCATGTGAATCTCTTCTTGACACTGCAAGGCAACTTTGGG
>TeaL_155839
TCCTGCATTTGATTCTTTTTAAATTTAATGCGTAATTTTATGCAATCTTTGTCAGATAGA
AACCCATAAAACAGAGTGGCCTGCAAAGATATACTTTCCAAAGCATCATTCTTTGGAGCA
GAGTTCCCAATCACTCTCATCTTCATCAATACGTCATCATCAAATTCATCATAGCTCCCT
CAAAATTATTCTCCGAAGTAGCAACCCAACACCTTATATGGCTCCATCCTCAGTAATAGT
ATTGTTGAATTAGATTCTTCATATTGAGGAAGCCAAGAGTACATCTCCTTCAGTAAAGCT
AGTGCTTCCATCCTTTTGAGTGGCCATCCTCCATGTATGGCTCAAGGAATCCTATGAACT
TAGTTCCATCTTCAGACCACCTTGCACCATAACCATCAGCAATCCTAATCTCATAGACAA
CCCCATGTGGTGGAACAATATGCAAATTCTGCCAGCAACAGTGGGCTATTAAGTGACTAA
TGGCATCCTTTGCAAGCTTATTTTTATTGGAATCACTCCCGCCATAAGTGCCCCAACATT
TACTGCTGCTCCTATTTACATGCTTAGCCAAGGCCCTTGCTCCATCAGTCAAGGTAGAGC
TTTCAACATTTGGATTATGTGGCAACAGAAAAGAAGAGAGAAGAGTTGATCTTGGTGGTG
GAAGTGCCTCTACAGTTGTTCCCACAGTATGCACAAAACCCAGCAGCCTCTGGAGACCCC
CATAACTCAGTCCTGAGAGAATGCTGGCCAAAGAAATACAAGGCTGAGCAGCTGGTTTTG
TAACACAAATTGCAAGAACACCATTTGACCTTTCCTTCTCCTCCGAATAGAACTTCCGGT
AGATTTCTACACCTTCTTCAATGGCTTTTACTCCAGGAAGGACTTTTGTTAGACTCTCAG
CTTCCAACATCTCAGAAAATGAAGCATACCGGCAGACATCCTCTTTATAGCCCTTGACTG
AAATTGGGAGGTGCAGGGTGGGTTCCTCGACATCCTCCCCTGGGTTGGCTTGTAGGGTTG
GGTCCAAAGGGCTCGGCCTGTTATAGTCACCAACAGCACATCTTCCTTCAACTGTTTTCA
CGCCATCAGTAGTATGAGAGGTATTATTGGGATTAGGGCTAACTGGGTCATCCTTGAGGA
GATTGGAACAGTAGTCTTTCGATAGCCCAATGTCGAGGCCAACAAGGGTTCCATTCAGTG
TGAATTTGAGTAATTCTTGTATGCAGTCCTTGAGTTGGTCTGGACTCACTCCCGGAGATG
GTGGCGGCTGGTGATCACATTCATGATCGTGTTCGTGGCTTTCCTCCATTTGTTGTCGTT
GTCTCACTGCTTTGACTTTCCGTCTTTCTTCTAGCCTTCGAGTTTCTCTCTATCACAGAG
TGGAG
>TeaL_155840
TCCTGCATTTGATTCTTTTTAAATTTAATGCGTAATTTTATGCAATCTTTGTCAGATAGA
AACCCATAAAACAGAGTGGCCTGCAAAGATATACTTTCCAAAGCATCATTCTTTGGAGCA
GAGTTCCCAATCACTCTCATCTTCATCAATACGTCATCATCAAATTCATCATAGCTCCCT
CAAAATTATTCTCCGAAGTAGCAACCCAACACCTTATATGGCTCCATCCTCAGTAATAGT
ATTGTTGAATTAGATTCTTCATATTGAGGAAGCCAAGAGTACATCTCCTTCAGTAAAGCT
AGTGCTTCCATCCTTTTGAGTGGCCATCCTCCATGTATGGCTCAAGGAATCCTATGAACT
TAGTTCCATCTTCAGACCACCTTGCACCATAACCATCAGCAATCCTAATCTCATAGACAA
CCCCATGTGGTGGAACAATATGCAAATTCTGCCAGCAACAGTGGGCTATTAAGTGACTAA
TGGCATCCTTTGCAAGCTTATTTTTATTGGAATCACTCCCGCCATAAGTGCCCCAACATT
TACTGCTGCTCCTATTTACATGCTTAGCCAAGGCCCTTGCTCCATCAGTCAAGGTAGAGC
TTTCAACATTTGGATTATGTGGCAACAGAAAAGAAGAGAGAAGAGTTGATCTTGGTGGTG
GAAGTGCCTCTACAGTTGTTCCCACAGTATGCACAAAACCCAGCAGCCTCTGGAGACCCC
CATAACTCAGTCCTGAGAGAATGCTGGCCAAAGAAATACAAGGCTGAGCAGCTGGTTTTG
TAACACAAATTGCAAGAACACCATTTGACCTTTCCTTCTCCTCCGAATAGAACTTCCGGT
AGATTTCTACACCTTCTTCAATGGCTTTTACTCCAGGAAGGACTTTTGTTAGACTCTCAG
CTTCCAACATCTCAGAAAATGAAGCATACCGGCAGACATCCTCTTTATAGCCCTTGACTG
AAATTGGGAGGTGCAGGGTGGGTTCCTCGACATCCTCCCCTGGGTTGGCTTGTAGGGTTG
GGTCCAAAGGGCTCGGCCTGTTATAGTCACCAACAGCACATCTTCCTTCAACTGTTTTCA
CGCCATCTTTTAGCTGGGAAAAGAAAGGCTCTTGAACATGAAGTTCAAAGTCTACATTTT
TCAGTACTTTTAGCAATTCCGATCCCTTTTCCACAACCAATTCAATCCACTCATCTTCCT
TCTGCTTAAAAGAAGTGTTGTCGTGGATCAATGCCATTGTGTCATATGGTCTATGGAAGG
TTGCAAAAGATATAGAATGGTACAGAGCCGATGCTAGAAGCTTGTATAAAGGATATGTGG
GAACCCCTTCTGAAAAACCAGTAGTATGAGAGGTATTATTGGGATTAGGGCTAACTGGGT
CATCCTTGAGGAGATTGGAACAGTAGTCTTTCGATAGCCCAATGTCGAGGCCAACAAGGG
TTCCATTCAGTGTGAATTTGAGTAATTCTTGTATGCAGTCCTTGAGTTGGTCTGGACTCA
CTCCCGGAGATGGTGGCGGCTGGTGATCACATTCATGATCGTGTTCGTGGCTTTCCTCCA
TTTGTTGTCGTTGTCTCACTGCTTTGACTTTCCGTCTTTCTTCTAGCCTTCGAGTTTCTC
TCTATCACAGAGTGGAG
>TeaL_155841
AGAGAGAAAGAGGGAAAGAAAGAAGACGATTTTTACAGGAGAGGGAGAGAGAGAGATGAA
GGGAATCGGAGGGCCGCTACTGTGCATCGGCGATCTGCTGAGTGATGTCGGAGAAGGCGA
TTCTGAGGACCACCACAACCACATCAAGGTCGACTCCCCGCTCTCTCCTTCATCCTCATC
ATCATCAACAGCCCCTTCCTCCTCTCTTCCCAATTCAAATCTCAATCTTCAACCTTCTCA
TCTCTCCAATATCTTCCAGGAAAACTATGACCACCTGAATGAGGCACTTGCTGGTACGGA
CCACTCATGGACAGCTTTAACACTTAAGTTGTGCACTGCTCTGGAAACTGCAAACAAGTT
GGTGCAGTCAACCAACTCTCATGTTGGATTGCTGTCGGAGAAGGTTGGGGAGCTTGAGAG
TGTCATTAAGAGAGGAGATTCTGCCATAGCAGCGGCGAAAACCATCCACAACTCACTAAA
CCGAAGAGAAGGATCGTTTAGCAGTCAAAAGGAGGATTGAAACAATTTTCTTGTGCACAT
ATGTGGAGCAGAATGTTAGCCCATTCTTCCTGTTGAGGAAGAGTTTGGCAGCAATCTGGA
AAAAGAGAAATGTGATCTATTAGAGGTGTGTTCTTTCTCGTTGGTTGCTTTCAACTTTTT
TTTTTTTTTTTTTTGGATT
>TeaL_155842
CACAGCAGTGGCTTCAAAACCATCAACACCGCCTCTGTAACTTATTACAGGCTCTCCTTC
AACAGTTACTATGTAAATATCTGCTTTTCCCATAATCAAAAGGCCAAATAACACCAGAAT
TTTATACCCAAACTCCAAAGACCTCATATTTGCTGTCTGTTTCCCCCACAAACCAATCAA
CTTCAACAGACCCAGTGTATGAAGCTCACTCTTTTATTCACATTCTCCCCCATTTGACTA
ACAGTTTTTCTACTTCTTCTTTTTTCTTTTTCTTTTTTTTAATGGAATCACCAAAAAAAA
GCTTCTCTCTACAATCTTGTAAAGCAAATAAATTGCTAGGATCGAAATCCAACTACATTA
CACTATTTTCTGATGAGCCATTAAATCATACCAAACAAAAACAAAAAATATTGATGAGCA
GAGAAATCATCGACAGGAGCTCAACGGATAAAGCAAGTACGAGTAGAGAGTAAAGAGAGT
GAGAGTGAGAGTGAGAGT
>TeaL_155843
CACAGCAGTGGCTTCAAAACCATCAACACCGCCTCTGTAACTTATTACAGGCTCTCCTTC
AACAGTTACTATGTAAATATCTGCTTTTCCCATAATCAAAAGGCCAAATAACACCAGAAT
TTTATACCCAAACTCCAAAGACCTCATATTTGCTGTCTGTTTCCCCCACAAACTGTAAAT
ATGTATATGTTTAACACCAATCAACTTCAACAGACCCAGTGTATGAAGCTCACTCTTTTA
TTCACATTCTCCCCCATTTGACTAACCAAACAAAAACAAAAAATATTGATGAGCAGAGAA
ATCATCGACAGGAGCTCAACGGATAAAGCAAGTACGAGTAGAGAGTAAAGAGAGTGAGAG
TGAGAGTGAGAGT
>TeaL_155844
CACAGCAGTGGCTTCAAAACCATCAACACCGCCTCTGTAACTTATTACAGGCTCTCCTTC
AACAGTTACTATGTAAATATCTGCTTTTCCCATAATCAAAAGGCCAAATAACACCAGAAT
TTTATACCCAAACTCCAAAGACCTCATATTTGCTGTCTGTTTCCCCCACAAACTGTAAAT
ATGTATATGTTTAACACCAATCAACTTCAACAGACCCAGTGTATGAAGCTCACTCTTTTA
TTCACATTCTCCCCCATTTGACTAACAGTTTTTCTACTTCTTCTTTTTTCTTTTTCTTTT
TTTTAATGGAATCACCAAAAAAAAGCTTCTCTCTACAATCTTGTAAAGCAAATAAATTGC
TAGGATCGAAATCCAACTACATTACACTATTTTCTGATGAGCCATTAAATCATACCAAAC
AAAAACAAAAAATATTGATGAGCAGAGAAATCATCGACAGGAGCTCAACGGATAAAGCAA
GTACGAGTAGAGAGTAAAGAGAGTGAGAGTGAGAGTGAGAGT
>TeaL_155845
CCGAATACCAAACTTACGAAGTTTATTGTATTTTTTTAAACCTCAGGTGATAAAAATCAC
AAATGTAAAATACAACAACAAATCATTTAAAAAATTAAAAGAAGACCTTATGAATCCTCA
TGAAAATTCATGTATACATTTGAATATATAGTAATCAATCCTCAAGATCCAAGGGCTTGA
AATATTTGCCATCTATGAGATAAGTACCAATGGTGAGACGAACTGCCCATACATCTTTTG
GCTTTCTTGACACAATTCTGCCAACATCGCCAGGGTTGACCAAGCCAGAATTAAGCCTGA
GACAAGGAACAGCGGTGGCAGTTTTGATCATTTTGGGAGCTTCTGTTACTATAATTGGAG
ACCCTATCTCCAACCTCCTTGATTTCCTTCTACTTTCTTCTGATGATGATGATGATGAAG
ATGATGAAGATGAAGATGATCTACCAGAGGAGCCATAACTATAGCTAATAAAACACTTGT
CAAGATACACTTGTCCTGAAACAGAGCTTCCACATTCAACCTGAGATCTCTGAACAGCAC
TCCTCACACAATCCCCACAATCAGCACTTCCCAAATCACCCTCACACTGTCCCCACACAT
ACACAGAGTCATAGCTAGTTGTGTAGAAACCCCCATTTCCACTACTCCCAATCCCATTTT
CCAAAGCAGACAAAGCAGTGTCTCTCTTCTCTTCAAATCCACTCCCTTGCTTGTTTTGCC
CACTACAAGTCTTATAAAGCATTTCCATACCAGAGACTTGTGTAAAACCAGCAATCTCAT
AGAGCATGTAACAACCCATGAGTTGGATTCTAGCTGCAATGGGCTGGCCAGTACATAGCT
TGTCAATGAGGATTGGAAGTTGGCTCACACAGTTGTAGCAATCAACATTTGAGAGGTCTC
CTCTGCATTGGAAGAGACCAGTGATGGTTGTTTGGCCACTACCAGTGGTGGTTTTGAAAA
ACTTTGCATTGGAAGACTGTGAAATCAGAGACCCATAAAGTGTTGAGATTGCTTGTGAGT
AAACCCCAGTTGGATCTGATAGTTCTTGCTTTGCACAGCCCTTGTAGACCAAGGTTGAGT
AATCAGATGCAGATTCAGACAGTGGGATGAGATCAAGATTGACATGGAAGATTAGGAAAA
GAGAGAGGAGGCAAAAGGGTTTTGTGGGTAATACACCCATTGATAGATTTGTGGGGATTT
TGAGATAAGGATATGGATATCAAATCATGGTTGGTTTTTGATAGATTTTTAGGGTTTTGG
AGGGATTTTGAGAGATGGGTTTTGGAAAAAATTAGGAAAGATTGAAGGGTTTTGTGTTTG
ATACTTTGATTTGGTGTTACCTCTTTTCTTTTTGGATCTTTAAATCAAAAAAGGGGGTTT
TGTGCAGAGAGAGAGAGGTATTTTATTTTTTTGTCTACAAGTGGGAAG
>TeaL_155846
AGGACAAATTTTGAATCAGTGCATAGTGAAAAAAAATAAAATGAAAACCCATCAAACACA
GCAAGAAAAAACCAAAATCCAAAATTTAAAACAACAAATAACCCTAGATTTTGGAATCAC
AACTACAAAATTGATCCAAATTCCAAGAAAACTCAAATTCAAAGATGAGTATATCTCATC
GATACCTTCTCAACAACATTGACATCTGATCCACCAACACCGTTACTATCACCGTCGACG
ACGACGCCTTCCGTGGTGTCTCCGCTGTCAATGTTGCCAGCCGCTAAAATAGATGGAGGA
GACGGAATCGAAGACGTCTTGGGGAAGAGGGTGGTTGCGAGAGAGAAGATTGAGAGCACA
AATGAAGGTCTTGGTCTTCTCTAAGTAGTTGCGATAGAGGTCACCAACACCACCACTATT
GCCACCGAGAGAACCTGGTTTGTTCACCTGAACCACCATGGCACGAGAGAGCCTATTCGA
TGGGTATCTCCCTCTCTCTTAGTTGTTTCACTTTATTGTTGTTGTCTCCCTTTCTCTTTC
CAATCTTTGGCACTGGTGACAGTGATAAATCTTGAATTACAGTGTGCTGTGGTGTGTTGT
TGGGGTTAGTAATCTGGTCTTCAAAGTTTCAAACAGTTTTTCTAAGCTTGGGATTGGGTT
TAGTTGAGAAGGGTGATTTAG
>TeaL_155847
AACACCCCTTTGGAGAGAGAGAGATAGAGAGAGGAGAGAGAGAGAGAGGCAATGGGTATC
TCACTCAGTTGTTTCACTTTATCGTTGTTGTTGTCTCTCTTTCTCTTTCCAATCTTTGAC
ACTGGTGACAGTGATAAATCTTGAATTACAGTGTGCTGTGGTGTGTTGTTGGGGTTAGTA
ATCTGGTCTTCAAAGTTTCAAACAGTTTTTCTAAGCTTGGGATTGGGTTTAGTTGAGAAG
GGTGATTTAG
>TeaL_155848
CTCCTCTGCTTGATGGCAATTCTTTAAGTTCAGTCAAACGATGCTGAATGTGGCTCTGCA
AACGAACATCCCTTGATTTTGTCAATCCAGAACCTGACATGCAATTTGGTCGTTGTTTCA
CTAGAGCATCCTCAAGGTCCATCATCAAAGCTCCTCCTTTAGAAATGTCAACGCCATCCG
AAACTTTCTCAACAACATTGACATCAGATCCACCAACACCGTCACCATCGCCGTCGACGA
CGACGCCCTCCGCTGCGTCGACGCCGTCATTGTCGCCACCGCTAAAATAGATGGAGGAGA
CGGAATCGAAGACGTCTTGGGGAAGAGGGTGGTTGCGAGAGAGAAGATTGAGAGCACAAA
TGAAGGTCTTGGTCTTCTCTAAGTAGTTGCGATAGAGGTCACCAACACCACCACTATTGC
CACCGAGAGAACCTGGTTTGTTCACCTGAACCACCATGGCACGAGAGAGCCTATTCGATG
GGTATCTCCCTCTCTCTTAGTTGTTTCACTTTATTGTTGTTGTCTCCCTTTCTCTTTCCA
ATCTTTGG
>TeaL_155849
CAATGTCAGTTTGGGGCTTCACAGGCACTGCTTTGCAAACTATCGAATAAGAGACCTTTC
TAGAATTGATGAGGCTCTGAGAAGTGAACCCAACGCGAAACGAACTCGGAAATCAAGTTG
CGATGCACATCGCCGATTTGGAGTTGCAAATAGAAGTCAAAGACCTGGGGTAATGCTCCA
ACGATGGATCAACGGTGGTGCTCATGTACGAAGGTTGTGCTTATGTGCGATGGCAACGAT
GCTCCTGTACCCGAAGGCGATGGAGACAAAACGAGAGAGATGGCGTGGAAGGAGGGCAGA
GGTGTAAGAGAGAGTGACTGAGAGACAGACAGGCGTGAGAGAGTTGGATAATGAAAAATG
CTTGGGACCCAGGGCCCATGACCTTCGTTGATGTATGTTCGAATTTGTTTTGGAGACGTC
TGAC
>TeaL_155850
TATTGATTAAAGAAGCCATTGTCGTTTCGTCTTCTGCTCTCTGCTAGCAACACTCTTTCT
CTCTCTGTCCTCTCTGTTTCTTTCTCTTTATCCAAATAGCAACATTATCGAAAACCCTAG
AGGATGAAATTAAGGGAAGAGAGACAAATAGAGGGCAAACTAGAGAGGACATACATGGAG
TAATGCTCTAACGGTGGATCAACTGTGGTACTCATGTGCGACGGTGGTGCTTATGTACGA
TGGCTACGATGCTCCTGTACCCGAAGGCGATGGAGACAAAACGAGAGAGATGGCGTGGAA
GGAGGGCAGAGGTGTAAGAGAGAGTGACTGAGAGACAGACAGGCGTGAGAGAGTTGGATA
ATGAAAAATGCTTGGGACCCAGGGCCCATGACCTTCGTTGATGTATGTTCGAATTTGTTT
TGGAGACGTCTGAC
>TeaL_155851
ATAATCAGCATAGCTCACAGAATTCCCACTGTCATGGACTGCGATAGAGTGTTGGTTATG
GATGCTGGACGGGCAAAGGAATTTGATGCCCCCTCTCACTTGCTTGAGCGGCCTTCGTTG
TTTGGAGCGTTGGTGCAGGAGTACGCCAGCCGATCAGAAATATGAACACACCCTTTTTGG
TGTCGAAAAATTCCAAGTGCACATAATTCAATCATAGAACCAGACACAACCCTCTCACAT
ATGGCGAGACTCATCAATTTTGTGGGCCCTAACTCTGTGAAAAAGTTATGTTTGGTTTTG
TGATGGATTCCGTGCACATAGAAGAGTAGCTTGGTGGCTTATGCTACCTCATATTTGCCC
CCATTGCTAGAGGTGCACGCAAAGGCAGAGATTCTAAGCTAACTCAAATTAAATTTTGTA
GTCTCTTTTATTTTTGGCTTTAATTGATAGTCGTTTTTCTTTTTGTTTGGCTTTATTTAT
TGCCTAATGGAATTTGCAGTTGAATAATAGGCTTGATGTACTAGATGTAGTCTTGGTTTT
TTTCCCCCCACAGAATATCAGAATATTTTTTTGGTCTCCAGATGTTGCATTCCTTCTCTA
GTTCTTCATTTCTATCATTCTTATAT
>TeaL_155852
AAATCCTTTCTATTCTCCGTCCGAAAACAAACTAGCCGTGTTGACTTTGAAAGGACCTTT
ATTCTGGAGAGGGCTACTCTACTCTCTATCTATCTGTATTTCTTTCCTTTCCACTTAAGT
ATTCCCAAACACTTTCTTGTGTATATATACCCTCAAAACTCATCCTCCAATCTATTATCT
ACCAATTCCCAAAATCTTTTGCAACCAATTACATCTCTATCTGTTTCTCTGATCTTTCTT
TCTTGTTCTTGTTTTTGTTTTTGTTTTTCTTGTTTTGGGTTTGTGTTGCAGAGATGAATG
ATCCAAATTCCAAAGTATGCTTATCCTTACCCTGCTCAAGGTTATTATCAAGGGCCCCCA
GTGATGGCACCACCTCAGTATACTGCTCCACCACCACAAAGGAGCCAACCTGGTTTCCTT
GAAGGATGCCTTGCAGCATTGTGTTGCTGTTGCCTCATAGACGAGTGTTGCTGTGACCCC
TCCATATTCTGTGTTTTCTAGGTTTCTAGGTGGTCCCCTGTTGTGGGTTTTATTTTATTT
ATTTTAATTATTGTTAAATATTATAATTTTTTTTTTTTTTGTTTTTGTTT
>TeaL_155853
AAATCCTTTCTATTCTCCGTCCGAAAACAAACTAGCCGTGTTGACTTTGAAAGGACCTTT
ATTCTGGAGAGGGCTACTCTACTCTCTATCTATCTGTATTTCTTTCCTTTCCACTTAAAG
ATGAATGATCCAAAGTATGCTTATCCTTACCCTGCTCAAGGTTATTATCAAGGGCCCCCA
GTGATGGCACCACCTCAGTATACTGCTCCACCACCACAAAGGAGCCAACCTGGTTTCCTT
GAAGGATGCCTTGCAGCATTGTGTTGCTGTTGCCTCATAGACGAGTGTTGCTGTGACCCC
TCCATATTCTGTGTTTTCTAGGTTTCTAGGTGGTCCCCTGTTGTGGGTTTTATTTTATTT
ATTTTAATTATTGTTAAATATTATAATTTTTTTTTTTTTTGTTTTTGTTT
>TeaL_155854
GAGAGTGATGACAGCGACGCCGTTGGGGAGGACAGTTCCCTTGACGAACTCGTCACTAGC
GGCCATGATCGCGAAGCTTCGAAGAGAGAGAAATGTGTTGTGGAGAGAGAGGTTACAGAA
ATGGAGGTGTTTAGAGAGAGAGTGATGAGAGTTGGGAGAGAAGAAGAGAGTGGATGATCG
GCTCAGGAGGAGCTGAGAAGCACCTACTACTAGGCTTCGCATGCTCTTATTTTGCTTGAG
AAGAGTAACGGAGACTGGGAAGAGT
>TeaL_155855
CAACATATTTCTGGTAATAATAGGTGGTGATGTTTTTATGAGAGCCATCCATACTCTTTT
GGTTCAAAAAATACATCCTCTCTACCAAACAAAGATCAGTAACACTTGGGCTGCATAAAT
TCTGGGATTGATATATCACTAGGAAATGCTTACAGATTACTGAAAGATTAGATCTGTAAT
AAAAAGCCAAAAGCCAAAGATGGAAGACAATATGTTCTTCACAATTCCTTCTAATCTGTC
CGACAAGATCAATTTCAAAACATTGTGATTTGTTTCGAAACTATCGACAATTTGAAAGCA
ATTGAATCACCATTGAAACATTATTTACAAATTGAGAAGAAGAAGAAAAAAACATCAAGG
GGGCATGTACATGAAAGACGTGTCAGGCCCAGCTAGAACTGGGAACTTGTTATACTGGCA
AGGAGTTTATGGTTCACCGGATGATTTCGTTCTTTCTTCAGTCTCCTCTTCAAGCAACGG
TGTTATGTTTGCCTTGTCGATTATCGTGACTGGATGCTCATCATCATCTTCATTAAATCT
GTCCACACTGTGAAGAAAGATCCCTATAAACCATATTCCAGCTGCCAGAAACAGAATGGA
TGTTAGGATCAGAGTAGTCTTCCTCCAGTTGTGAATATGATCCTGGAGAATCCCAACAAG
TGGGGAGGAAGGCACATCACCGAAAATGTGAATTGCGACGGTAGACATAGCCATAGAAAG
TGGCCTCATACTTGGTTTAACACAATGG
>TeaL_155856
ATCCACCCTCTCCAAGCTTATTGTCGATTGAAAATTGATTTGTAGAATTAGCTATTGTAG
CAAAGTCAAACAAGGGCAACTCTAGATCTTCCTTCTCAATTTGGTTAGTGTAACTTTGTT
TGGAGTTATGTGCTAGGTTTCCTTCTGTGTGCAGCTGTAAATTCTTCTTCTTCCTTTTCC
GGACATAGAGCATTATGCACAGACCCAACAGAAGCATTCCAATGAATAATATCAAGGTCA
GTATGATTATGTCCCTTTTCTTGTGATTGGAGTGGCCTGCTTGTTGGACTGTCAAGTCTG
AGGCAGAGGAATTTCAGAAGCTTACCCACAGATCCAAAAATATAAGAAGAATGAGAAGAG
GGTTTCAGCGAGCACTTGTCAATCTGAAATAGCAACACAAAGAGGATGGGCCGATGACCG
ATGCCGCGTTGAGAGGGCGGCATGATCGGCATTGGCTAGAGGCAGTGGCAAGGCCGCAAG
TGTGAGACGCACAAGCACGGGCTGTAGATATGAAACAAGCACACTCGAGGCCAACGACAA
GCTGTGCAGTGCTAGGCAAGACCACACACGTCGCGTTGAGTGGGCGGACGTGTGTGGTCA
ATGTCGGACAATCCGAAGCCGGAGGCAACAGTGGTGTCGCAGAGGAGTTGGC
>TeaL_155857
CTTTAGTCCACTTTCCACACTTCCTTTTTTACTTTTTTCAACTCTCTTTTGAAAAATTGC
CTTTTAGTACTGTGAAAATTTGTATGAAAGTGATGATGATGATGGTGATCTCTCTCTTTT
GTCTTTAGAACTCCAATTCTTGTTGTAGACATTCCAGTTTATTCAGAAGAATCACCCGAG
AAAGTTACATAAACAGAGTTAACTATCTTCAATTGGTTTGAGATTAGAGATGGGTAGTTC
TGAAAATATTTTCACTGTGCTGGCCAAGAATATTGATGTCATTGCTGGGCCTCTGATTAG
TCTTGCTTATCCTCTGTACGCTTCAATTAAAGCTATAGAGACGAAGTCCCGTACAGATGA
TCAGCAATGGCTTACATATTGGGTTATCTATTCTATGATCACCCTGTTTGAGCTTACATT
TGCCAAAGTCCTTGAATGGTTTCCAATTTGGCCTTATGTGAAGTTGATTGCCACATGCTG
GTTGGTCCTACCTCAGTTCAATGGAGCAGCCTATGTCTATGAGCATTTTGTTAGACCTTT
TTACAGAAACCCCCCACAAACTGCAAACATGTGGTATATCCCAAGGAAGAAGAACATTTT
CAACAAGCCAGATGATGTTCTAAGTGCTGCAGAGAAATATATTGAAGAGCATGGAACTGA
AGCATTTGAAAGGCTCATAAGCAAGGCTGATAGAGAAGCAAGAGCCAGAAGGAACAGCTA
CACGGTTTTCGAAGACGACTATGTATATTATTGAGCCTTTTAGTTCTCTGCAAAATTGCT
ACTTTTCGCTTGTTTGAATTTCTTTCATGTCTCACTATGTTGAAATTCTATATAACGTTC
ATGTGTTTATGCTATGCAAGTATGAATTGACTTGTCCCACTTTTTCCTCTTTATTTGTTT
GTAACTTTGTGAGTGAGCTTACAAATGCAATATGTTTGTATTTAAATTTTTGGATGTTTT
AATAATTGAGAGGACAGTTTGATGAATGAAAAAAAAATCAATTCGAG
>TeaL_155858
AAAAAAAAAAAAAAAAAAAAGTGGCTTTTGTTTTACAACCAAAACTACATCCCAAGAATC
AACCTTTGGCACACTGATTTTAAGAGCTAGAAGAAGAAAGACTCCCACTCCCAATCCAGC
AATCCTCAAAAGGCGATGAATTGAGCCAAGATCAAGGCAAAGAATAGTATCGGATCCTGA
AAGAGATGGATTGTGTATTGTTATATAGAGAGAGAGAGAGGAATCATTTTGAACCATCAA
AGAGGTGATCCGAGTTAAAATGAATGGAAAAACAGAGAGGTAGAGATCAGAGAAACTTAT
GGAAGGATAATAAAATGCTCACAGATTAGTGCATTTCAGATAGGTAGCTTTTGATGAT
>TeaL_155859
ATAAAATATAAAAAATAAATTAAAGAAAAAGAAAAAGGGTGCAAAACTAGAGTGAGGAGA
AAAAGATGTCAGTGGCATCGTCATCATCTTCCACCTTCAGATTCTCTGCAACAAAGCCCA
CATTTGTCACCATTATTAGAAGCTCTCAAACCGAAGGCCCTATCAGAAGACCCGTTGCTC
CTTCTCCTCCTACTACTCCAAAGCTCGCACCACCCTCCCGGCCGGCAGCGCCTCCGAAGC
CGGTGGCAGTGGTGGTGGATAAGAGTGTGATTACAATGGAGTTTCAGAGGCAAAAGGCCA
AAGAGCTGCAGGAGTACTTTAAGCAGAAGAAGCTTGAT
>TeaL_155860
GCTAACTCGCGCATTTCTCTCTCTTTCTCATCCTTGAGTTCAAATTTCAAAATTGTTTTC
ATTTGTCTCCTCTCTCTATATTCAAAACCTTCTCGTCTCCCTCTCTTGTCTCTCTCTCTT
CGACCTCTCACTCCCCGACGAGCGAAGCTCTATTCCAACCCCGCCGACAATCGACTGTCT
CTCTGACCAAACCTCTGTCTCCCCTCGATCCTCACTTCCAACGATCGACACTGTCGCTTC
TCACTTCTCGTCAGTCCCGCCGGACGATGGAAGACTCGCTATATTCTCTCGACTCTCTCT
CAGACCGCCGATCGAGTTTGTATCTTCTGTCGCCGACTGAGTGTCCGTTCCAAAGAGTGA
CCCGAACCTGCGATTCCAACGTACAGATTGCGGTGGTTTTATTGGATGATGCTTGTCTAC
AAATTCACAATGTAGAGGTAACGGAGAAGTGCAAATGGAAAATATACCAACTATCACGGA
ATAGCTACGATTTATGGGCGAACAACTTTAATTTCAGAGCGCGAAGATGCTTAAATTGGA
AAAAGACATAAATCGAAGTTGGTGTCGTATTTATGGGTTTTTCATCTTGCTTGTAATTGG
TGTCGTATCAGGTATGAAGATGTAATAATATATAAGAATGTTAGAATGTTGCTATTTAGT
TATTCATCTTGCTTGTAATCTAATGGTTATGCATGAATGCTATTTAGTTATTTAATACCT
CCATTTTGTTAAAAAAAAA
>TeaL_155861
CTCTCTCTCTCTCTCTCTCTTATGCCGATTGCCCTCCTTCTAATATTGAATCTCTCGCTT
TGTTTCTATCATCGTCGGGTAAGGAGCATCACCGCTATCGAGCATCACCGCTATTGAGCA
CCACCGTCGATCTACTATTGAAGCATTACCCCCAGTCTCGTCAATTTCACACACAAATCC
TCCTCCAAACCTAGGGATCTCTGCTTCTGCCACCCAACCCCTTTCTTCAACCACTCCTTC
TAAGTTGGCTGGTCAAATTGCACGCATTGCAACCATTTTCCGAATTGATGAGGGATTTGC
AAAAGCAACCTGTAATTTTACGACATTGATTGGTCAAGGGGCATTTGGTCTAGTTTATAA
AGATCAGATGTTAACTAGTGAGACAATTGTTGTTAAAATGCTTGCAACTGATTCCAAGCA
AGAAGCAAAAGAATTCCAAACAGAGCTAGCAGAAGCAGCAAAAGCACAA
>TeaL_155862
AGAGAGAGAGAGAGAGAGAATATGCCAATATAGGAAATACAGATAGAGATACATGTAGAG
AGAGAAGATTGGATTGGATTGAGCACAGAAACAGAGAGTGTCGGTGGTTAGAGAGAGAGC
ATGTGAGAGAAGAGGTGGAAACTTCGCAACCTTTGGCCTCTTTCGCACTTATCGCAAAGC
GAGTGGTGGTGTCGTCTGTTTCGTCTCTCTCTCTCTAAAATTTCTCTCTCTAAAAACTTG
GATTCG
>TeaL_155863
GAAACAACCCCAAAATGCCAAATGGTCCAATTCTTCACCATAATAATAATAATAATAAAA
AGATGGAAATTTCTTCTATGTCAGATAAAGATGGCAAAGTAGAAGGCATCATCCAGTGAC
CTGCATCCCATTCATAAATATTCCACAACAACAAAAACAGAATTAATAGGGTTCAAAATT
GATCAGAGGTCACTGATCAAGAAATGTACAAAGACAACTACAGAAAGTAGCTTTGGACAG
CAGAGCATAAGATGACAAGTTTACTCCCATCGTGTTCAAAAACTGCCCAAAATATCAGAG
TAGCAGACTAACTAATTTGTTCATCTCACGTCTAAAGGAATCCAATAGCGGACTGATACC
GGAAGCTACTGATGTTGCTATCTTCTCTAATGATTAGCGCTTCTTCTTGCCTCCTTTTGC
AGCACCAGATTTTGATGGTGTTGCAACCAGGTATACAAACAAAGTCACAATCGAGAGCAC
AGAGATCAATGACCCATACTTTGCCAACAATCTCTTAGCCAACTCAAACTTCTTCTCAGG
AGGTCTATCTGCAAGGATATCTAAAGGCATGATTGGAGTTGAATAAGCCTCCTGTAGGGC
AGCCTTTGTGGGGACACGGAATGTGATAACTGCTGGTGCACCATAGAACAGTGCTTGTAC
TTCGGACTCCAATTCAAAATCATGCGATACAAGAGCGCCAACATCAAGCCTTTCCCATGA
CATTGAAGTGTTTCCACTGATAATGTGAAAAACATCTTTGGACCAGCTATCATCAGTTAG
ACTTATGTCATAAGCAGTCGCAGATCCTTGGTTGTAGATATCAAGTGAGACGGAAACACG
TTCGATGCCAGGCTTGAGCCTGGTGAGAGTGGCCTTCTTGTGAGCGAGGATGAAGGGAGC
GTCTGAGCTCGCGACCACCGAGGAGACGAAGAACAAAGCTATCAGCACAGAGATCAGACA
TTTCGCGATCTGAATCGTCATCGTTGAATGCTTCTCAGGTCCAGATTTTATTGGATCCAC
AGGCCAGGAGGAGGAGAGACTCAATCAAAGAGAACAAGAAGCAACGATAGAGCAGCAGTA
TATATTTGAAGGAGAAGAAAACAAACAGGTAGGGTTCATACCGTGTTTTACGTCTACCAC
CAACACTGTATACATACAAACCAAAATCTAACCGAACCGAGCCGAACGAACCCGACCAAC
CAGATAAGTTGGGTTTATT
>TeaL_155864
CATGCATGTTCATGTTGGCATACTCACACATCATCGTCATCACTGGATCGCAACAACTCG
AGGTCGCCCTCTTTGGGTCCCACTCCGACATTCTCCATTTCAACCATGGCGGCTCCCTTC
CCCCCTTCCGCCGCCCTTCCTTTGAACAACAACGGCAGCACACCATGAATCGCCTCCAAC
CGACTTAACCACCTACCTCCTCACTCCCACCTCTCTCTAACTCTCAAAAATTCGAGCTTT
CTTCTTATGGCCGCTTTGCCAAACCCTAGCGTTCCTCTCCGACACTACCGCCGACAACTC
TCTCCTTCCCCAATCACTGTTTCGCGGCCCCGAAACGGCTTCCCAGAGAGATTTGGTGGT
CTCGGACCGATCAAGCCCTCGACGAAAATTTCAGTCAAGTGTAATGTTTTGGGCGAAACA
GATAATAACGGCGGTGTTGAAGCCAGTAACTGCATAAAAGACGAACAGTTTGTGAGGTTT
TTCCGCGAAGCTTGGCCATATTTTCGAGCTCACCGCGGCGGCACGTTTGTTGTTATTATT
TCCGGTGAAATCGTCGATAGCCCTTACTTGGATCCCGTTTTGATGGATATTTCTCTGCTT
CATGGCTTGGGAATCAAATTTGTTCTTGTCCCTGGGACTCATGTACAAATTGACAAG
>TeaL_155865
GTCTCATTTACACATCAAATGTCTGAAAGAGATCTTAACACATAAACTCTTCGTCACAAG
CCTACAACTAGTATTTAAACAAGAGAGTCTTTGGCTGATTTCTTAACCTCATGACTTTCT
TTCTCTTGACTACCTATGTTCATTCCCCCCAAAAGTGCTGCTGTTTCCTTATCCTTAATC
TGAGAGGCGGCTGAGAGGTCGCCTAGTTGCTTCTTTTTACTCTCAATGGAGCAAAAATAT
GAATACAAGACCATTCCGAGGATGGCGATCAATATTCCGATGATGTTTCTGGAAGTGAAG
GGATCATGCAACAATGTATAGCCGAATGCAAGAACAAGGCATGTTTTCAGATGGCCGAGC
ACTTGATATGTAACAGGTGATGTCTTCCCAATAACCAAAAAAGTGCTAAAATTCACAGAA
ACCGCAATCAAGCATGAAAGTATGATGAATCCCAAGACAATAGGAGAATATTTGAAAGCA
AAAACATTTTGCTTGGTGAGGCACTGATCGACAAAAGGGCCCGAGACAAAGAGAATGGCA
GCTTGAAATGGGGCAGACTGATAGAGCAACTGTGTAGAAGAGACATTGAGCCTCTTTTGT
ATTGTGTTTGTCAGAATTTGACCAACACAGGTTGTTGCGATAGCTAGGAGGGAGAGAATT
GTGCCGACTAAATTGAGTTGTAGATCAGTTATGGAAGCGATGCCAACTCCAACTAGTAAG
AGGAAGAGAGAGAGCTTAATCTTTTGGCTGAATTGCTTATTCAAGAAAAGCGTTTCCAAT
AGCACAGTGAAAGGTATGATTGCAAGTTTGGTCATCTGGTAGAAGCCAATGGAGTTAAAT
CCAAGACTTAAGTTGAGAAATCCAATGGAAATTCCATTTAGAATTCCGAAAAGGATGACA
GTCTTCATGTCGACCGCCTTGTTCTCAAAAAAATTGAGGCGTTGCGCCACGTGTAGAGTG
CAGTACGTTACCATCAAATGCCAACTGGTCAGTGTGGTTGCAAATGGGAAGCCAAGATTG
CTCATCAAGGCTTTGTTGCAGATGACAATGGATACTGATGATGCCACGGAAAGAAACAGT
GCACCTAAAACACCCAACTGGAACCCTGACATCTCTCCCATCTTGAAAATGTAGTAATGA
GTGACTGGTAAAAGAAATGGCTCCTACAACTCTTGAAATCACCCTAGTCTGGCTGAAAAT
CGACACCGGAGTTATGGAAAGAGTTC
>TeaL_155866
TGCACCTGGAGCAATTGACATCCTACAAAATGAGCGGCAGTCTCTTCAGAAGCGCCAGAA
AATACTGCACGCTTGCTTGAATGAGTTCAAAACCGTGGCATGTACACTTTGATGGAAGCC
TTTCCGTCAGACAAAACTACATTGACACCACTAAGAGTTCATAGGTGCACCATCTTGTGA
ACATTTATGTTAAACTGTTGAAGTGTGAGTTTTCACAACATTCTTTCTCAGGATTATGCT
CTATAAATTGCTACCAAACCACAGGAATTGACTGCACGGGTTTCACATCTAGGGAGCTCG
GCCTTAATTTTTATCTGGAATTTTCTTCTCAGGTTGAGTTACTCTCATTTGATTCATTAT
AGATGATAATACAGGTTGTGATTGTTCTTGATATG
>TeaL_155867
CAGTAACACAAAAACATAATTTATACAGTCCATAATAGTTAGAAGAGACACAGAAACCAA
AGAGCAAAACAAAAGCTATGAAGGAAAGCTTTGGTTCACCCACAACCATATCTCCTTTGC
TTCTCAGAAACCTCTTGACATCTTTGTTTATCTATGCAGACAAATCTCTTCAGACTTTAG
CCCAAAAGTACAAGCTCCTCCAGCTCCTCCGCTACCTCCTCATCTCCGCCTTCCTCCGCC
TCCTCCCCTCTCTCGACCCGTCCTCAGAAACTAACTATGGTTACCGTTTAAAGTCCCCGA
ACACCGATAATTTCGTTTCCACCAATACTGGAGGTGGCGGCAACGGTGGTGGGGGTGGGG
AATCGGGTATTGGGAGAGCTCTTTCGCAGTTGTTGTCGATTGTTAACGACATACCGGTGA
GTTCACGAAAGTATGAAGTTGTTAGATCTTTAGCGGAGAAGCTTATAGATGAAAACCATC
AGGAGGGTTCTGCAGCCCTCCGGGAGGTCAACTATAAGATCCTCTCGGCAGCTTTTTCGA
GAACGCTTAGTCAGCTTGAAGCCGCGGTGATGGATCGAGAAGGCAATCATGACGGTCCAA
GTGGTGATGTGGCGGCGAGTGAGGATTTTGGTAACGTGAACCGGGTTTTGAGGGCGGTTC
GGTATTATGGAGATGTGGTGTTGGCCCGTTTAGGGAAAAGGGTGGAGCCGAGATGGTCAG
GGAGTTCAGCCGAGAAGCTGGCCGCGGAGGTGCTGTGGCTGGCTCAGAAG
>TeaL_155868
GGACACCATAATTTGAAGATGAAGAACAAGTAGTAGCACTAGCAGTAGTAATAATAGTAC
CAAATTGATCTGTTTTTTTTTTTTAATCACTTTTTCTTAAAGCTCAAATTCCAATACTCC
CCTATTTCATATCCAATAGGCATAATATAGGCTGGATCTGAACAAGCAGCAGAGATTGAC
ACCTAAAAAAGCCCACAAAAAGATTACAAGACAAAGGAATAAAACCGTTTCCTTTAACCC
CATTATCATATGATAATGATCAATAATTCATCTTCTCCTCCAGCCAACAATCTTTGTCTC
TCTAACTCAAAAAATACATTAACACCACTCATATATATATATGTATATATATAAAGTTCT
TCCCATTTGCCACTTATATGTACGTTGGATAATAAGCTCCACACCCAGATTCATGAGGCA
CACGTCGGCATCAGGCAGCTGGAAAACAAGCCCCATCCTCTCTTTCTTCGGTGCTTGGCG
CGGAGGAGTTCCGGCGAGATCTTGTAGAGATCCTCGTCAACAGCTTTGGGAGTTTTT
>TeaL_155869
CATTCGAAGGTGCGATTGAAGAGAAATGAAGAAACTTGAAAAAACCAAGAAGAAGAGAAT
GGCAAAGAAGAAGAAAATGGCAAAGAAGAAGAAAATGATGATGAATAAAGCCCAGCAACA
TTTTGAATCTTCTTCATCGCATTCATCTCAGGAGCAGCAACATGTTGAATCCTGCTCTCA
GCATGACCATGGTGAATCCTCCACCTCACATATTAGGAGATCCTTCAAAGATGTTTTATG
CAATAAACACTCTATTCCACAGCTGCTACCCAGCAAGTCTAAGTTAAATCTGCTACACTG
AAATATGTGGTTCTGAATCATGGGCAATATTTTTGTAGTGGATGTACTTTGTTTGCGGAG
GATTTGGTGAATGAACAAGGCAAGATGTTTGAAATAAGTATTGGCCATTTTAAAAATGCT
ATGAATGACAAGGCTCAG
>TeaL_155870
ATAGCCAATCCCTCCACACAAAAAAAAGTCAAAAAAATGATATGAAAAACCAACCAAAAT
GGTGACCGTCTCTCCTCCGCCTCCTACGTCGTCTCCTCCTCCTCCGCCACTGGTGACCAC
CACTGTCAGGATCGCTACCTCGGTCGCCGCTCTCTCTCTCTCTCTCCTCTACTTCGATCG
TCGATGAGGACTCTCGGAGATGGAAATTTTAGGGTTTTTTGATGTTGTGTCGAGGTGATC
GAAGAGAGGGAGAAGAAGAAGAAGGTTGAGAGAGAGAGTAAAGGCGGCGAAGCCGCGATG
TCACCGGGAAGTCCCCGGTGGTTTTGGTAGTGCAGTTGGATACGGTGACTCAGAGGACAT
GGAGTTTTGGTGCTACGTCTGTTTTCTTTCTAATTTTTCTTTTTTCTTTCTAAGAAAAT
>TeaL_155871
ATGAGCTATCACAATGGGATGTACAATCAAATGCCCATGAAGAGAAGATACTTGTCTCAG
TCAGGTTGAGGCCATTGAATGAAAGAGAAATTGAAAAGAATGATGTTTCAGATTGGGAAT
GTATTAACAACACCACTATTGTATACAAGAATAGCGTATCAGAACGGTCAATGTTTCCAA
CTGCATATACATTTGACAGAGTATTTGGGTGTGATTCCTCCACAAAACAGGTGTACGCAG
AAGGAGCCAAAGAAGTTGCTCTTTCTGCTGTCAATGGCATTAATTCAACTATTTTTGCAT
ATGGGCAGACAAGCAGTGGAAAGACATACACAATGTCTGGCATTACTGAACATGTTGTAG
CTGATTTATTTGACTACATACATATGCATAATGATAGAGAATTTGTATTGAAATTCTCTG
CAATTGAGATTTACAATGAAGCTGTCAAAGACTTCCTAAGCCTAGCTAGTGGCCCACTTA
GGCTACCTGATGATCCAGAGGTGAATATTGTACTTGATGTGAATACAAATGACATTAAAT
TGAATTTTCACAAACATCTTTAGCTGGTCTCTTCTCTCTTCTGCAGAGAGGAACCATTGT
CGAGAAACTTACAGAGGAGATTTTGAGGGACTGGGACCATCTAAAGGAGCTCCTCTCTTT
TTGTGAAGCTCAAAGACAAATAGGGGAGACCTCTCTGAATGAAACGAGTTCCAGATCTCA
TCAAATTCTCCGACTGACAGTTGAAAGTTGTGGTCATGAATTCTTAGGTAGTGAAAGCTC
GAGCACTCTTTCAGCCTCTGTGAATTTCGTTGATCTTGCGGGAAGTGAGCGTGCTACTCA
GACATTATCAGCTGGTACAAGACTGAAAGAGGGTTGCCACATTAACCGCAGTTTGCTAAC
CCTTGGAACTGTTATTCGCAAATTAAGCAAAGGACGAAATGGACACATACCTTATAGAGA
CTCCAAGCTGACACGCATACTTCAGAACTCCTTAGGAGGCAATGCAAGAACTGCCATCAT
TTGCACTATGAGCCCAGCGCGCAGTTTTGTTGAGCAATCAAGAAATACCCTTTTATTCGC
CAGTTGTGCCAAGCAGGTAAGTACTAATGCACAGGTCAATGTAGTGATGTCAGATAAGGC
ATTGGTAAAGCAGTTACAGAGAGAGTTGGCCAAACTGGAGGGTGAATTGAGGAGCTTAGC
ATCAATGTCTGACATGCCCAAGTCTGCAGCA
>TeaL_155872
ATGAGCTATCACAATGGGATGTACAATCAAATGCCCATGAAGAGAAGATACTTGTCTCAG
TCAGGTTGAGGCCATTGAATGAAAGAGAAATTGAAAAGAATGATGTTTCAGATTGGGAAT
GTATTAACAACACCACTATTGTATACAAGAATAGCGTATCAGAACGGTCAATGTTTCCAA
CTGCATATACATTTGACAGAGTATTTGGGTGTGATTCCTCCACAAAACAGGTGTACGCAG
AAGGAGCCAAAGAAGTTGCTCTTTCTGCTGTCAATGGCATTAATTCAACTATTTTTGCAT
ATGGGCAGACAAGCAGTGGAAAGACATACACAATGTCTGGCATTACTGAACATGTTGTAG
CTGATTTATTTGACTACATACATATGCATAATGATAGAGAATTTGTATTGAAATTCTCTG
CAATTGAGATTTACAATGAAGCTGTCAAAGACTTCCTAAGCCTAGCTAGTGGCCCACTTA
GGCTACCTGATGATCCAGAGGTGAATATTGTACTTGATGTGAATACAAATGACATTAAAT
TGAATTTTCACAAACATCTTTAGCTGGTCTCTTCTCTCTTCTGCAGAGAGGAACCATTGT
CGAGAAACTTACAGAGGAGATTTTGAGGGACTGGGACCATCTAAAGGAGCTCCTCTCTTT
TTGTGAAGGTAAGTATCGTCAATTGGTCATAGTAGTCCTGTTTTCTTGGATGATATTGTA
AGTCTATTCAGTGCATTGCGTTCGTGCAGCTCAAAGACAAATAGGGGAGACCTCTCTGAA
TGAAACGAGTTCCGAATCTTATCAAATTCTCCGACTGGTATGCTGTCATTTCCGGAAGTA
GTTATTGCCTAATACAAATGTGAAGTGTTTAACCTCTTCATTGACTTTACATAATAATTG
ATTCTTGCAGACAGTTGAAAGTTGTGGTCATGAATTCTTAGGTAGTGAAAGCTCGAGCAC
TCTTTCAGCCTCTGTGAATTTCGTTGATCTTGCGGGAAGTG
>TeaL_155873
AGCACTCTTTCAACCTCTGTGGTATGGAGAGTTATTTTTACTGAGATTAGTGGCCAGTAA
AGATTATTTGTGCAAGGAGCTTTTTTCGAATAATTCTTGTTTTTATAGGACATTTAGTGA
GAAATGTAAAATGTAAGTTGGTTCTTTGTCCAGAATTTCGTTGATCTTGCAGGAAGTAAG
CGTGCTACTCAGACATTATCAGCTGGTACAAGACTGAAAGAGGGTTGCCACATTAACCGC
AGTTTGCTAACCCTTGGAACTGTTATTCGCAAATTAAGCAAAGGACGAAATGGACACATA
CCTTATAGAGACTCCAAGCTGACACGCATACTTCAGAACTCCTTAGGAGGCAATGCAAGA
ACTGCCATCATTTGCACTATGAGCCCAGCGCGCAGTTTTGTTGAGCAATCAAGAAATACC
CTTTTATTCGCCAGTTGTGCCA
>TeaL_155874
GAGGTTGGATGATCCTGAAAATGCTTCATTCTTGGAGAGCATCAGAAAGTCGGAGTGTCC
AAAAGAACTTGAGCCAACCAACAGGAAGACTGCAGTTCATGTCAGTCTGATGAGGAAAGA
AGAAAATTATCCCATACCAGAGAAGCATCATATCTCATTTCAGGGCATGGGAAGAACTTT
AGGCAGCACCAGCAGCGCTGCATCCACAGAGCCGGCCGTGGCCCCCACCTCCCTTAATAC
CGCTCCACCACCATCAAACGGTTTGGTTGTGGACGACACTTTACCGTCTACCTCAGTTCA
GCTCAGGTTAGCAGATGGTACGCGCATGGTTTCACGCTTCAACTACCACCATACCATCAG
AGATATCCGTGCCTACATTGATGCGTCGAGGCCTGACAGGGTAAGTACCTATCAGCTGCA
GACAGTGGGATTCCCTCCCAAACAACTCACCGATCTAGACCAGTCGATTGAGCAGGCTGG
CCTGGCCAATTCAGTTGTGATCCAGAAAATGTAGTAAGTTGCAAAATTGGTTTGTCAATA
AGAGTCAAATTGGCTACATAAGTCTTGGCTGAAGTAAAACTATTGCTTTTATTTGATAGA
ACACATATTACATGTGTGGAAATAGCTCTTTACTTCATAAATATATTTAAATCAATTTTT
TTTGTTTTGTTTTTCCTCCTTAAATCTAGAGATCTACTTCCAATAGGATTTTTTGAATCA
ATATTTTATGTTTTCAGAGTGTGAGAACTATTTGCATACAATAGCGTGATGATGATGATG
AATTTGATAATTTTTGTTTCT
>TeaL_155875
CTCTCTCTCTCTCTCTGATTTCGATTAGATTGTCGGCTCACTGGATCTCTTCAAATCGCG
GTGGTGAATGCGTTTATGCTATTGTGATCTAGGGTTTCATGCGCTTTAATGATCTGGTTT
TTGTTTTTTTGTTTTTATGAGATTTAGGTTTTCTTCCAAACAAGATTCCTGGCGATTTCT
GGTTTCGCTATTTCGTATGAAAATTTTAGGGTTTGATTATTTGAATCGGTACTGAAGAAG
AAGAAAAAAAT
>TeaL_155876
GTGAAAAAACAAAACTATTACTGATATAGCACAAATAGGAAAATTAATTAAGGTTTAAAT
CAATACATAAACAAATAATTCGAACACTGAAAAATAAATTTCATGATCTTAATTTAAGAC
AAAACTAAACTACTAAAATCAACAACCCAACAACACAATAATTACAAAACCCAATTACCA
GTCCTAAAATTCAAAATCAAAATAACCCCCAAAACAAGAATGAAATCATCTTTAGACCCC
ACAAATCATCACTGTTCATCGAGCCGTCGTTGGGTATATATAAGCACCTCCTCCATTAGC
AGAAATGAAAAGGACTTTTTATTGTCACCCCTCACATCTCCACCTAGAGAGAGAGAGAGA
TGATCACTTGGTGATGATATAAATAGCATAGAGAATTCCAGGGAGATATCCAAACAAGGT
CAGTAACAGACAGATCCAAAACTCCACCTCGCAACCGAACTTAAGGAAGACACCAAGGGG
AGGCAAGAGGATGGCCACGATGATATCTATGAAGGTTGCTGAGGACATTTTCCTATTCAA
TTCAAACACAAATTCAGAGAGAGAGCCCCAAAAAAATAGATCAGAGTACTTGAAAGAGTA
AACAAAATTACAAAGAGAACTTGATGATGAGAGAAAGTGAATGGATGGTTGCACATTTAT
AGGAGGAAGAGGAGGAAACTAGGTTGGTTTGGGG
>TeaL_155877
ATACAGTGACAGAAGCTCAATGACTGAGTCCGGTAGTAGCGGTGGTAGCGATATGAGCCA
GGCAAATGGTTTCGTCCCCTCTTCTACAGAGAGGGATTTCAATTTCAATCATAGCCCTGT
TGATCTTGAGCCCACGTTGAGTTTAGGGTTTGAGATGACAGATTTGAATCCACAGCCACT
GCAGCAACTACCAACAAGAAACCTACACCATCATCGTCACATCTATTACCAACCTCAAAT
CTGTGGCCGGGAGTTCAAGAGGAATTCAAGAGTGATTAGTGGATTTAAGAGGAGTGTTAG
AGCTCCGAGAATGAGATGGACTTCAACTCTCCATGCCCACTTTGTTCACGCAGTTCAGCT
CCTCGGCGGCCATGAAAGAGCAACACCGAAATCTGTTCTAGAGTTGATGAATGTCAAGGA
TCTCACCCTAGCTCATGTGAAGAGTCATTTGCAGATGTATAGAACAGTGAAGAGCACTGA
CAAAGGAACAGGTGAAGGGCAGACAGATATAGGTTTGCACCAGAGGACAGGTGTAGTTGA
AGTTGATGCAGGATTATCATGTGAGAAAGCTGAACCCAACCCTTCTTATTCTATCAACCC
ATCACCACCACCACCAAAAATGCAAAATGCCCTTAGAGGTTTGTTGTCATCATCAATGGA
AACACAAGGTTGGACCCACTCATATCAAGAAAACACATTAAGTTATTCTCATTTTGGAGC
AAATGATGCCAAGGTGGATGAACGTGGGGCAGCCCTCCACATGTCTGTCAGGGACAAGGA
AAATATGGATTATAGCGCATTGTCATCTTCCGACATGTTGCTTAATCTAGAGTTCACTCT
TGGAAGGCCAAATGGACTATGCTGAAGCTCCAAATGACTTGACCCTTCTCAAGTGTTAAA
ACACTAGAAAATAAAACCATATTAT
>TeaL_155878
GATGTGGGCAATTGTGTATCTTGCACAGATGAAACCGCTCATAGTCCCAATTTTGAGCGA
AGGGGAGTGAGGTGCTATCAGCAGAACAAATCCAATCCTCTTGCATTGTGAAGGGTTTAG
TGGGAATGAAGATTATCGTATTCAAGAACACGAAGAACCCAAAATCTTTTTTCAGATTTG
TACTGGTAATTTCTTATCGGTGATGCAAACAGCTTTGTCTTGATTTTTTTTTTTTTTTTT
TTT
>TeaL_155879
ATCCTTCATGTTAGTTTTTGTCAAGCCAAATGGTGCAGCATCATTATGAAATTCATAACA
ATAATAAGGCATGGAGTGAAATTTAAAAAGTAATTTAACTTACATTGTCAAAATAAAGCA
CTAAACATCTCATTAATCCAAAACAATAACAATTTGTGACTGACAATAAGTAACAGAGTA
GACAAAATCCAAAAATTGTGCTTCTTGCAAAATTTAAGACAATGAAAACTAAGACACTGA
AATGTCCTTTGAAACCTTATGAGGCTGCAGCAGCCCCCTTCTTCCTTGGAGCTGCTTCAG
TACCTTCTCTGAAGCCACTCTTGAACCTGCGGGGAACATTACGGAGATACCTCATGCGAC
CAGTTCCAGTGGTCTTCCTTCGAATTGCCTTCACACTCCAGTTATAAGTCCTTTTGCGGG
CGGCGGGAAAGGCACAAGCGGAGCATCGGCTCTTCTGGAGATGGAAGCTACGGCGGCCAC
ATCTCACACACAGGGTGTGAGTCTTGTTCCTCCTCTTTCCAAAGCTTCCTGTTCCTTTTC
CCATCTCCTTGGTGGAAAAACCCTAGCTTCGAAGGTCTTCGCAGAGAAGGGACTCGATCG
AATCGTTAAGGTATTTATATGGCCACTTGTACAGTGCA
>TeaL_155880
ATTCTATCTGTTTGATTGCTATAAATATATATAAAAAGGAGAAGAATTTTTGGACATACT
TGGATTTGATGAGGGAATTATGAAAGAAAAATAAAAGGAAAGGAAAAAAAGTGTACAAAA
TTTAGCTAGTATTGCAGTCAGTTTTCCCCATCTTCTTCATTCGTCTCCACAAATTCCGAC
TCAAATTATTTATCCAAACACAACTAAGAATTTGGATAAATTGCAATTTTGCTCTGTCGC
GCTGCAGCAATAAAATTATAACCCACAAAAATTGGCATGAGGTCCAAAATTACAAGCTAT
ATATTAGGAAAAAAAAACTAAAAATGCACCACAGGCCTTTGGAATCACACATACATCTTT
CACAAATCACTACTCATACACACAGTTTCCATAACTTGGATCAGTCATGGTGATGAGAGC
AGAGTTCTTGAAATCACAGTTCCATTTGTTCCTTCCCTTACACTGATAGTAGAGATTCAT
TACTATGGAAGCATGGTTGATCAGATTGTCTGGGGAGAAGCAGGGGCAACCTTTTCGCAG
AATTCTGCAGTCGACTTGAGAGCACGCATAATTGATGTTCTCCAAAAGAGTTGAGTCGCT
GGAAGATGGCTTCGCTACACACCAAGTTTTCTGTCCATTCACCAATTTTAGAGTTCCAAC
TGAAATGGAGGACAAGAGGAGGAGAAAAAGAGGGAAAGCTGCTGCTACTGTTGCTGTTGA
TTTTACCATTGTGGTGAATATCTGTGAAGCAGTGTGTGCTTTGCGGGAAAAGGAGTGAGA
GAAGTGATTGTTTTTGGGTTTGGG
>TeaL_155881
AGATGGTTGAATTATCTTAGACCAGACATCAAAAGAGGTAACATATCCCATGATGAGGAA
GAACTCATCATTAGACTCCATAAGCTTCTTGGCAACAGATGGTCTTTAATAGCTGGAAGG
CTTCCGGGCCGAACAGACAATGAAATCAAAAACTATTGGAACACTACTTTGGGAAAGAAA
GTGAAAGTTGGAGTTGGAGTTGGAGCAGGAACTGCTGACTCCTCTCCTCCAGAATCACCA
GAGAGTCCGACCGCAGTCAAGAAGAATAAATCTAATTCTAAAGCAAAAAGGCCAGCCACT
GTCACTGATCGTAACCCCAAGAGCTCCTCGTCCTCCCAACCAAGGCTTGAAACCTCACCA
CCACCACGTGCTGCTATCCGAACCAAGGCTTTGAGATGCACCACAGCTGTGGCCCCAGCA
ACTGACAGTAGTAGTCTCTTTATCAACAACCCAACAACAATTGTAAATCAAAGCCACTCC
TCCAACTCCATAATATCAAAACCTCAGCCAGAAATGCAATATTGCACTACTACTCAACAC
CTCAAATATTCTCATGGCAAACAAGTACAAGAAGAAGAAATGGAAGAAGAAGAAGAACCA
TTCAAATTTGGCTGTCATGACTTTGAACTCCACAATTATGACGATACCTTGTTCAAGGAC
TGGACGCCTTGTGAGTTTCTTCATCATGACAATGCCACCATAGATCTTGGATATTTGGCA
TCCTTTCTTGATTCTGAGGACTGGCCATGACAAAGCTACAAATTGCTAACTAATTCCTAA
ATGAAATTGTGTAGTATCTAAGCATGAGTATTTAAAAAGTTAATAAAAAGTAAACTGTGT
GTGGGGACCAAACTTATTTTAGCATGTTCATTTTGAG
>TeaL_155882
GTGGTGGTGGTGGTGGTGGTGTTGATGATGATGGTTTGGAAGTTGCAGAGGCGCTGGTTA
GTGCTTCTGCTTCTGCTGGTGATAGCAGCGTTGCGGAGTCGATTCTTCCTGTTCGTGCAG
TGGTTTCGTTGCTTGATTATTGCCATGACTTCACTGGATTGCCTTGGTGGGTAATAATTG
CTTCTTCAACTTTGGTTCTTAGAATTACATTGCTGCCCATGCTTATATTGCAACTCAAGA
AGTTAAAAAAGATTGCAGAATTGTTTCCTAAATTGCCTCCTCCATTGCCACCACCTCTCT
CAGGAAGAAGTTATATCGACCAACTTTCACTCTTCCGTAAGGAAAAACGATCTGTTGGGT
GCCCTTCATATTTATGGTTCCTAGCATATTTTTCTGTCCAGGTCCCATGCTTTTTCTTGT
GGATGACAAGCATTCGTAGGATGTCACTTGATCACCATCCGGGGTTTGATTGTGGTGGCA
TTTTATGGTTTGAGAATTTGACTGAATTCCCTCATGGGGTTTTAGGTGCCATCTTTCCAC
TTCTCATTGCCAGTTTGCATTTTGCTAACGTTCAGGTTTCATTTCGGACATCTTCAGTAG
GAAAAGTGACTGGCTTGTTCGGCTTATTAGCTCAATATTACAAGTTGTACTTGGAAATAT
TGACACTACCTTTAATGCTCATTGGGTTTTGTGTACCCCAGGGGAGTTTGGTCTATTGGC
TGACTAATAGTTCGTTGACTCTCATTCAGCAACTCTCTCTCAACCATCCTGGTGTTCGTG
AGAAGTTAGGGCTACCTGACAAGGCGGCTCCAGTCCCTACTGCAAATTGTGAAGAAATGG
ATACACCTGGAGAAATGCAACCAGATCTGCTAAGAAAGGAGCGAAAAATTCGTGTGCACA
ATCTGTCTGCTCAAGAACTACTTGCTTTATCTGTCCAACTCTTGGCTAAAGGTCATAAAG
ATAGAGCAATTCCATTGCTACGATTGGCACTTGAAAAGGATCCCGATTATGTGCAAGGCT
TGGTTGTTATGGGACAGACACTATTGCAAAGTGGACAGCTTGCAGAGGCTACCGAATACT
TGGAGCGTGCCATCTCCAAGCTTTTTCTCATTGGCCATCCAACAGAAGTTGAGGAGGTTG
ATCTCTTGATTCTCGCTTCTCAATGGGCAGGCATTGCCTATATACGTCAGGAGAGATGTG
CAGAGGGAATCAAACACCTTGAAAGAGTTGCAAATTTGAAAGAGCCGGAGGATTCAAAGA
GCAAAGCCCATTACTATGATGCATTTATACTGCTTGCGAGATATGAATTGGGAGTGATCT
ATTACTGGTCTTTTCACGTAGACACATACACCTTTGCCTTAACATTGAATGGGGGATCAA
TTGACTTTTTCCGTGCTTTATACAAGGAAGGTCGC
>TeaL_155883
CAGGTGTTGAGTATGAAAATCAAACAAGAGTTGAAGAACTCTACAAAATGCAGAAATAAT
TCAATGTAATATTAATCCTTCTATCGCCGGGCCAATGTTGTAATGGTAATGTCATTAGAA
GTACTGGAAGTTTGTCCACCTGACAACGATTCGATCTTCACTGAAAATCTTTCCACACTA
AAACCAGGTTCTTTGGGTTGATTCAACTCTGCACTTTCATTACTCAACATAAAAACCACT
GACGACATTGTTGGCCGGTCTTCTGTCCGTTGTTGTACACACAAAAGGCCCACTTGAATA
CATCTCACCACTTCATTTGTCGAAAATGACTCATCCAATACTTCATCCATTAGTTGCAGA
GGACTCTGTTCATCCCACAGCTTCCATGCATGCCCTACGAGGTTGAGGTCATGTTCAGGG
TGATAAAATCCCCAATTCTTCTTACCGCTTATTATCTCTAACACTAAAACACCAAAACTA
AACACATCTGACTTCACAGAGTACTGTCCATACAATACATACTCCGGCGACATG
>TeaL_155884
AGACTTTCCAAGGACTAGCACCTTCCCTTCGGTTTATTTAAGCAGCTTTTCTGGTTGAGC
TCTGAACATGAGAAAGGGTCAGCTTACACAAGTGAAATAGTGGAAGGGGAAGAGAGAGCT
AGAGAGTGAGAAAAAAAAAATGGAGAATGGAGAGCATCAAGCCATTACTATAGAGGAATC
CAATAGCAACATAGAAACGTCGGTTCGCTCTACCAATGAAATAGAGGAATCCAGTGACGA
TGCATGTGTCATTCTCATACAGAGGCGCTTGGAAGAAAATAGAAGAGAAGGAGCTCAAAC
CACAACGGAAAGGGTCTCCACTTCTATATGCAGAGTCCCTCAAAACCTTGCAAGAATCAG
TAGAAGGGCCACTGAGCCAGAAAAGGTGTCGATAGGCCCTTATCACCACGACAAAGATGA
GGTACTTGAATTCCCAAGTTACAAATGGCAGTTTCTTGATTCCCTACTTTCTCGAACGGA
ACAACCGAAGAGTTCTTTACGGTTCATGACGCTAGCCATGAAAGAATTAGAGCTCAATGC
AAGAGCACAATACTCAGAGCTGATTCAGATGTCAAGTGATGATTTCATTGAGATGATGCT
ACTTGATGGTTGCTTTATCATTGAGCTCTTCCAACAAGTTTGCCGGAGTGAAGATTCTGC
GAATGTCAATAGCCTAATGCTCATGAAGCCATGGTTAATTCCGATTCTCATTAGAGACCT
CTTAAAGCTTGAAAACCAAATTCCCCTCTTCGTTCTTTTGAAGTTATTCAGTCTCTCCAA
TTGCAATACAAGTGAACACTTTGTTTGGCAAGCCTTAGAGTTTTTTAATCTTGCCTTGCC
GAGGTCCCTTGAATCATTCAAGGGACAACGGCGAGTTTTCCTTTATGAAGACAGCAGTCA
TCTACTTGACTTGTTTTACAGGAGCTACTGCGTCCCAAAAATACAGCAAGCCGGGTTTAG
GGAAGCCTGGTTAAGTTACAACGGCTCAAGCTACCCGTCCACAAGAAGATTGCTCCCCTG
CTTAAGATACCTCAGCAAGTTAACCAAGCTCTGCAAAAGAAGATCACCTGGATTACCAAG
GTATCGTCCATTATCTGATCAGTCAATACCATGTGTGACACGGCTCCGGCATGCTGGGGT
CAAGTTTAGGCCACAAAAAGATGATAATTTCTTGGACATAAATTTCCACAAAGGGGTGCT
AGAAATCCCACCCATGACCATCAATGATTTCACCAGCACTGTCCTAATCAACTGTGTTGC
CTACGAACAATGCTACCCACGGTCCTACTCGAAACGCTTTTCTGAATATATTGCCTTCAT
GAGTTGTCTCATCAACTCAAGTAGAGACGTTACATTCCTTTGTGAGGACGGAATTATCTC
AAATTTCTCCTACAATGATAATCATGTTGCTAATCTTTTCAAGAAATTGGGAGAGCATGT
TGTGTTCAACATTAGAGAGTGTTACCTGAAAAACGAATTCAGAGAAGTGGAGGCCTACTA
TAGCAGCAACTGGGCAACTTTGAGGCGCACATATTTTAGCAGTCCGTGGTCAACCATCTC
AGTCGTCTCAGCCTCTGCTCTGCTGGCGCTAACGGCGATACAGACAATCACAGCCATTTT
GAGCTACAAGGTCCACCATAGCTAATGCTTCTGGACTGTTATGCTGATCAGAATTAACTG
TATAAAAGTGCTAGAGTTTGTATTGTTGTTACATCTCTCTCGTTCGTTGCAATAATCTTC
ATGGTGCTTACTCTCTTGCTCGTTCAAGGATGATGATAGCTAATGAAGTTTTATGTTCAA
GAAGTATATATTCTAGAAGTTTGTTAGCACTACATGTGCAAGCCGCAAGCTGGAGCCTGT
TATTTGTTAAGTTTGTATGTGTCTTCCAGTTATATGTATTTTGTGGGTTTTTCTTTTGTT
TTGCTTTTGGTTTGGTTGGTTCTGGTGAAACTCTTGTATTTCTTCTTTTATTATTATTAT
TATTAAAG
>TeaL_155885
CTAGCACACATATGCATATACCAAAAGGTAAAGAGTAATCACAAACAACTCACAACAACT
ATCCAAAGAAAATTAATCAAATCAAAGAAGTCAAATTTACATTTGTATTCCATCATCATA
TATCATCCTCATAATAACAACAAAGACAAACCCCATAGAAAAGAAATGAAAAACCTTTTT
TTGTTTTTTTTATTGAAATGTAAAACGTTCTGGATTAGCTTTGTGGAGGAGGAGAAGGGG
GTATGTATCCCGATTTAGTATTAGTGTTTGGCCCTGCGTAAACATAGTCCAACTCAATCA
TCTCCCTCGACAATCCAACATTTTCCTCCAATACAACAGTAGAAGCAGAGCTCTCTTGAT
TATCAAATGTTTGCATCAATTTTCTACCGGACCCAGGAGAGAAGGAAAGGAGGAGGAGAG
ATGAAATAAGAAGAAGAGGAAGACAAAAAGACCGACCCATGATTTCTTTTGGAAATCTTG
GAAATGGGTTGGTGTTAGATTTTGGATCTAGGCTTCAGATTATGTGGGTTGTGGCGGAGA
TTTAGGAAGGATAAGAGCTGAAAAAACACAGAAAAAGCACCGCCACCAAGTCACTGTTTT
ATAGAAACCCCCCCGTCCATGGCTTCAGATCCAATGGAGTATATATATTTTAGTTTCATA
AACACTAGAGAGAGCTTGATTTCGTATCTGATAAATGATAAATAACCCTAGAATCTCATC
TTTTGAAGATGGACGATAGAGATATTCG
>TeaL_155886
AAAAAACATTTTTTGAAAACATGTTCATAAATCTCATGCATTGGATGGGCTACTGCTAGT
TACATATATTGGTCAAGAAGGAAGGTTTTCAACAAACGTGAATTTGAACCATACAAAAAT
CAATAAAACCCCCTTTGGCTTTTGGTTTCTGTTAATGGTATGCTGTGAACAAACTATCAA
ACAGTACTTACCTTTTAGCCACAGTAAATAAATTATCACCAAATAAATTAAGCAGCTCAC
TCAAAATATTAGAAAGATCAGCAGAGATATGAAGAAAGCTAGATGGACTAACAGGAGTTC
TACCTCATAAAGTTCCAACTTACAATTTGCATGAGTACAAGCTAGCCAACCAAAAAAAAA
AAAAAAAAAAGGCTCTTCCGAGCATAGATAGGTTCACGAAATTACAGATGATGACAGAGT
GAAGCTCTAAAAGACATGCTCAGAGTCAGTGGGTATGAGTTCAAGTGGTGGTGCATTGCA
AGGAGTGAAATGATAATTTTTGCATAGAGATGTAGATGAAGATCCAGAGAAATTGTGGAG
GTACATCCATGGTGTATTGGAAAATCTATTGAGTTTGGTGAGATGGGTTTTAGGATTTGT
GATGGTGAGTAGTTGGAAAGTTTGGAAGAGACGTTTCAGCTAGAGAGACGAAGCAAGGGA
AGCGGAATAGAAAATGAAGGAAACGGAGAGAAAATATCTCACCAAACCAACGCTCCGTG
>TeaL_155887
AGAGAGAGAGAGAGAGAGATAGATGCGTGTAAATAGATGCTCCCAAAATGAAACCGTTGT
CAATATGTGATAAGTGAATGAGATTGAAACGAAGCGTTAAAAAACCCAAACGAAATCGGA
GAACAAGACAAGCCCTAATCCAGAGTCGAGAGAGAAGATGATGAAGAAGTAGTCACTGGT
CAGAATCGAGGTCGGTGGAAGCTTCGTCGTCAGTTATTGATGTGCCTGTCAGGTTATTAT
GCGTATTCAGAGTTTGAGTTTATTCACGAGGCTTTGTATACGCTAGACACTCGCCCCACT
CTGCATTTCCGTAGCTGCAAGAGTGGGAAAAGAATTATAGCTTGCGTACACCATGGCCGT
GACTGAGCAGTGGGATGTTTATAGCTTTGGGGTGGTGGTTCTAGAAACAATAATGGGAAG
GTATCCAAGCGAACTACTTTGTTCAGTGTCATCATCATCTGCTCAAAATAGTCTGCTGAA
GGACCTATTAGATCCCTGCCTGTTGTCTGCTGTCAATCAACTGATTGCTCAAAATTTGGT
TCTCTTAGCAACAATGGCAATGGCATGCTTAAGTCCCAATCCGAGATCTCAGCCTACAAT
GCTGCAAGTGTTTTGAGTGTTTCTTGTTCACACACCGCTGTTACCAAAGCCTCTGCAGGC
ATTACAATGTGGGAGCTGATGAATCAGGAGATATATAATTCCATGGACGAAAATTAGAAC
TAGCCTACACAATGGTTGCAACTGAGAAGTGCGATGTTTATAGCTTTGGAATGGTGGCGC
TAGAAACGATCATGGGAAGGCATCCAAAAGAATTCCTCTCATTACTGGCATCGACCTCTG
CCCAAAATATAATGTTAAATGATGTGTTAGAACCGCGTCTTTTGCCTCCAGTTGATCCGC
TAGTTGCAGGGAATGTTGTCCTTGTTGCTGCACTGGCATTCGCATGCTTGCATTCTGAAC
CAAGATCTCGGCCAACAATGCTACACGTTTCTCAAAAGCTTCTCCCTCACAGCAACAGGA
GGCCTCTAGCTACACTTCTTCATTCAATTTCACTATCTGAGTTACGAAAT
>TeaL_155888
AGAGAGAGAGAGAGAGAGATAGATGCGTGTAAATAGATGCTCCCAAAATGAAACCGTTGT
CAATATGTGATAAGTGAATGAGATTGAAACGAAGCGTTAAAAAACCCAAACGAAATCGGA
GAACAAGACAAGCCCTAATCCAGAGTCGAGAGAGAAGATGATGAAGAAGTAGTCACTGGT
CAGAATCGAGGTCGGTGGAAGCTTCGTCGTCAGTTATTGATGTGCCTGTCAGAGCTTGCG
TACACCATGGCCGTGACTGAGCAGTGGGATGTTTATAGCTTTGGGGTGGTGGTTCTAGAA
ACAATAATGGGAAGGTATCCAAGCGAACTACTTTGTTCAGTGTCATCATCATCTGCTCAA
AATAGTCTGCTGAAGGACCTATTAGATCCCTGCCTGTTGTCTGCTGTCAATCAACTGATT
GCTCAAAATTTGGTTCTCTTAGCAACAATGGCAATGGCATGCTTAAGTCCCAATCCGAGA
TCTCAGCCTACAATGCTGCAAGTGTTTTGAGTGTTTCTTGTTCACACACCGCTGTTACCA
AAGCCTCTGCAGGCATTACAATGTGGGAGCTGATGAATCAGGAGATATATAATTCCATGG
ACGAAAATTAGAACTAGCCTACACAATGGTTGCAACTGAGAAGTGCGATGTTTATAGCTT
TGGAATGGTGGCGCTAGAAACGATCATGGGAAGGCATCCAAAAGAATTCCTCTCATTACT
GGCATCGACCTCTGCCCAAAATATAATGTTAAATGATGTGTTAGAACCGCGTCTTTTGCC
TCCAGTTGATCCGCTAGTTGCAGGGAATGTTGTCCTTGTTGCTGCACTGGCATTCGCATG
CTTGCATTCTGAACCAAGATCTCGGCCAACAATGCTACACGTTTCTCAAAAGCTTCTCCC
TCACAGCAACAGGAGGCCTCTAGCTACACTTCTTCATTCAATTTCACTATCTGAGTTACG
AAAT
>TeaL_155889
CTGTTTACAGAACTTAGCAGGACCATACCAAAAGCCCAGAAACATGAAACAAAAAGGGTA
AAAAGAAAGAGAAAAGTAGAAGAAAATCAAAGATGGCGAAAAACATTTATAAAAAAATGT
ATAATGAATCGCAGCTGACAATGAATTAGCTTAATCTAAACTACTACAGAAGAACACGGA
TCAATAAATTACCAAGAAAATTGGAGAAGTAGGCCACCTCTGCTTGATAATTTTTCCAGT
GCCCCTTTGGACTCAAATCACACATAACAGAGCATTGCTGGTTGATCAATCATGCCAGAA
TCTCCCCCGAGATTCGGCGCTCACTGCGATGATGTGAAGTTTTTGTCCCCAGCAACCCAG
TACTGTTTAACTGCAAACAACACCTTCTCAGGGACAAGTGGGCCATCCTCATGATCCACC
ATTTTGGTGTTCCACCTCATACCCGCCACGAGTCTTTTCACCTTGACTAGCACATCCACT
TGGTCACGGAATATAACTGCACCTTCAGGTCGTAGGATCCTATCCATTTCTAGAAGAATG
TCCTCTGCATTGCACTTGTCCTTGTACAAGCTGAATACACCATTAGCGTGAATAAGGTCA
TAAGTCCTCGGATACGTGGAGAAGCCTTCACACCAATCATGATATATGCCGATCAAGCCC
CGTTCATATATAACACCAAGAGTGTCTCTCTCAGCTATTGTTGGCATAACATTCATAACC
CACAATTTGGG
>TeaL_155890
GCCTGAAAGAATTTAACCTGAAAATTAACCGTAATGCTTTGCAGAAACTCTGTTTTCTGG
TATCTCCGCAAGCCTGAGCGATGAAATCGCAACCTCTGAAATCGTAACCTCAGAAATCTG
AGCGGTTGAAGCACAGCTAGACGGAACCGAATATAGGGATGGAGACGAAACCGAATCTGT
GGTTGAAGGAGAGCAGTTTCGGGAAGAAGAAGAACAGGGAGAGAGAGAGAGAGAGAGG
>TeaL_155891
GGTTGAGGAGGAGGAGGAGGAGAGTGAATCTGTGTGCGATTGTGTTCATCACTTTGCTAT
CTTTTCTAGTCTAATGTGCGTTTGCTCTCAAGTCTGATTTGTGAACTTGTAAGCGAGTTA
GCGTATTCCATCATACGGGCTGGGAGGAATGAATGGTCGGTTGGTTCGGGGAATGGGTAC
TGGGCGGGTCGGTTTGTAGTCTCCGCTCCACTCTTGTCTCATATCATATTGGTGGACTAG
CATATGCCCGTGCCTGAAAGAATTTAACCTGAAAATTAACCGTAATGCTTTGCAGAAACT
CTGTTTTCTGGTATCTCCGCAAGCCTTTCAAGAAAAAAAATGGTCGACTTGGTGATTTTC
AGATAATCAGAAAATCTGAGCGATGAAATCGCAACCTCTGAAATCGTAACCTCAGAAATC
TGAGCGGTTGAAGCACAGCTAGACGGAACCGAATATAGGGATGGAGACGAAACCGAATCT
GTGGTTGAAGGAGAGCAGTTTCGGGAAGAAGAAGAACAGGGAGAGAGAGAGAGAGAGAGG
>TeaL_155892
TTTAACATGATTGGAAACAAAGGGAAAACAACCGAAAACACAAATTTATTGGCTTCGAGT
TGAGGAGGAAACCATCATATTCCATTACAGATTTGAAACTATAAATAAAATATTTCATGA
TCACTACAAACAAGGGGAACATTTTGTTTTTGGGCAAAGGAAGAAAAAAGTCCAAGTTCA
TAAGAAACTGACTTATAAATAACGAGAGGAAAACAAGCACATTCCTCTCCTCTTTATTAC
ATACATAGTACTCTTCATCATCAAATCAAATGGTCTTTCACAATGGCAGCTTGCTTAGCT
GCAGGTTCAGACGGTAAGCTCAGTTTTTGAGACAAGAATCCCATCACTATCTGCATACAA
CCATTCACCATCACGAATCAAGGTTCCTGCAATGTGAACAGGAATGTGCTTCTCGCCAAA
ACCTTTTTTATTTGATTTCTGGGGATGGGTTCCCATAGCTCTAACTCCAATATCACAACC
ATTAATCTCATCTGCATCTCTAATGCAGCCGTTGATTACAATACCAGCCCACCCCATATT
CTGAGCCGACTGTCCCAAATTCCCTCCCACCAACGCACATCTCAAGCTTCCTCCACCGTC
TATAACTAGAACTCTGCCTTCACCTCTGGTTTCAAGAAGCTCCCTCACCAACACATTATC
TTCAAATACCTTAAGGGTTACAACCGGACCGGAGAATGCTCTACACTGCCCGTAAATCTG
GAAGATAGGTTGCAGACAACGCAGATCACCACTGACTATTAGTGCTGTATTTGAATCACA
AGCTTCAGCGGTTGCTAAATAAGCCATGTATTCTCCTATTGAGTGAAAACGAGAGATGGG
TAGAGCTCGAATTCAATGTCGGCGAAGCTTTTGATGAAAAGCGTCAATGTCAACGATCTT
CTCTCATACTCGATATCTCACTCGAATCGAAGAACTTCGATATGCATATTATTAGGCACA
GAGAGATGGGTAGCGTAAGCGTGTGTGATGAGAAATAGAGGAAAGAAACGGATCACGGAT
CATCGTACCGTTTTACCAGTTTTCAACAATGGCGGCCACCCTATCTCTTTGGATTGCGTG
TTGGTTGATAAAACAAACTTGTTTCCTACACTTTATTGGTTGCTTTCCATAATTTTTTTT
AGGGTAAGTTAGGGCATGTCTTAG
>TeaL_155893
ATCATCATCATCATCATCATCACTCGCACAGCGGGTGTACTGCACCGGTTTTCCTCTGAT
TTCTTCAACAAGGTTCATCTGATCGTCCTTGGAGGCCAGGCTTATTCAAATTTGTGAATC
AAACAGGAACAACTTGTTTTGATGCTCTTGTTAGAGTGGTGGACACTCCGGAAGTTAGAC
AGGAATTATTTAACAAAGGGTATACCCATCTTCTCATTCAAATGGGCCGTGGATCCTACA
TCCCCACCAAGTCTAGTGGAGAAGGTGGGTGCCTGGCTGTAGACTACTTTACATTCTCGT
CTAGCATTGCTGACAATTTGAGA
>TeaL_155894
GAAATTGGAGATGAGGACCCATGTATTCAGTGGAACAACCATCTTGGACTCATTAAGGTT
AACTTCATTACTTCCAGCCATGAGACTGGCCCTTGAAGAAGAAAAAAAAAAAATCAACCA
CAACTCTAAAACCCAACACAGATCTCTGAGTTTGACATCACATTTCCAAGCACCAACCAA
GCAAGCTCAAAAATTGGCTCTCTCTCTCAGATCACTCCTCTATCAGCATCAAACAACAAA
ACCCAATCTTCAAATCATATCTCTCTCTCTCTCTCTCT
>TeaL_155895
GGAAGTTTGTCCATCTTTAGCTAGTTCTCAGATGGTTCTGAACACAAAAGTCTCTAACTT
ATGTCGGGATGGAGTCTTGTTTCACCTCCAATAACTAAGGCCTATTTTCACGACTCACTA
ATTTTAGTCCCAAAAAAATCAACTCCTCTCTATTAGGAGCTTGCTTCACACGTACCACAT
GATCATGTCACCAATCAACCGATTGTCTTGTTTCTATCATTGAACTCTCTTTCGCCCTGC
AGAAACAACAACTTCAAAAGGAAGAGGTGCTAAAGATAACCAGTACTCATGCTTTGACAC
TGCAATGTCTGCACAAATACCTCATTATACCGTGGTCTCGTCTCGTGATTTGATGTGGTA
GAATGGTCGGTACTAGTGGTTTTCGCAGCGGAGGCAGAGTACTGATTTGGATGGGATTCA
GAGAAGAGAAGACAGGATAAGAATGAGACCTGTCATTGGGAAC
>TeaL_155896
CTCTCTCTCTCTCTACACACACAATCTGGAGTGAATCCCCCACAAAACCCATCTTTTTAT
CTCCACTTTCTAACTCTTTCACGTTCTTTAACCAGTCCATCTTTCGATTTTCTGATTAAA
GCCCATTGCTTTCTGAGCTGGGTTGCTGAGTTTCACATATATCTGGGAAGTGTACATCAA
TTTCTCAAGACATTTTCTGTTTTGAAGTGGAATTGGACGAAACAGACTTAAATCTGTGAA
GGGTAATGAGTAAAAACTAGAGAAGACAAGAGCGTCTGTGTGTGCCATTTTGGTGGACAT
ATATTTTGAAAAAGTGTTTTTGCTTTTCAAAGCAGTTCAAAACCAACAATCATGCCTATG
AGGCAGATGAAAGAAATCCCAGAACAACACCTTGTGATCAAACCTCAGTTGCAGAACTCC
ATGAATCAACACCTTGTGATCAAACCCCAGTTGCAGAACTCCATGAATCAACACCTTGTG
ATCAAACCCCAGTTGCAGAACTCCATGAATCAAGTTCACAAACCTCCCAAAACAGCTCAA
AATGGCAAAGGCCCACCAACCCATGAATCCCAAAATACCGAACTCCATAACCAGCCCTTT
CTTCCATCAAAGAACAGAGGAAGGAGGAGGGGAAAAGGCGGCCGCAAACCCGATAACAGC
GATGTCCTAATGCGGCCAAGCTTGAGGCCAGCCTCGGTGCAG
>TeaL_155897
GGCGACTTCGCACCTTTTTTCCGGCGACATTCGCCGGAATCTGGTCTGAAAACCAAAGGG
TTTGAGCAGCTTTTGAGTACTGTTAATGGGTGAAACAATGTCGAAGTTTTTCTAGCAAAA
GTATAGAGAGAGACAGAGAGAGGCAGAGAGAGAAATCTGTTTGGAGTGAGAGAAAATCAT
TTACTTTGGTTTATTGTGCGCGAGAGAACTGGGATTTCTTTCTTTTGTTGTCTCAAAAGA
TTTACTAAGCATTGTGATTAGAGCATTGTGATGGTAGGGAAGAGAGGGAGGGAAAGCTCA
AGATGGGCATGAAGTTTTTGGGTGAATTCAAGGTAGCCAAGTCGAAATTGATGGTTTCTC
GGGCTACAATGAAGCTTTTGATTATTTGGGGAATGAAGATGCTATTGTTGTGGACTATTG
CTCTTTATTTAGTGAGATGGGATGATATTTCGGGGCCGACTTTGTTGAAGGGTTTTCCTT
CATGTTTTAGTCCTTCAGAAATGTCTTCCGATGACAAATTGGATTTTGTGCCACCCCCAG
TCCATCTTCCACCAAAAAGAATTTATAAGAATAACGGCTATCTTATGGTTTCTTGCAATG
GGGGACTTAACCAAATGCGAGCAGCTATATGTGACATGGTTGCTATAGCCAGATATCTAA
ATGTTACCCTTATTGTCCCAGAGCTTGATAAAACCTCCTTTTGGAACGATCCGAGTGAGT
TTCAGGACATATTTGACGTTGACCATTTTATTAAATCCTTGAGGGATGAGGTTAGGATAT
TGAAAGAGCTACCACCAAGGCTCAAGAGGAGAGTTAAGCTAGGAATGTACTACTCATTGC
CACCTGTTAGTTGGTCTGACATTTCCTACT
>TeaL_155898
GGAGGACTGAGCAGCCCAAAAACACCCCCTGTGGAATTATCCTTTCTCAATTATAAAATG
CTGAAACCAGTCACAACTCTCTTTCAGAGACTGTCTATCTGTGTGTAAGTGTGTGATGAT
GATGAGTAGTAGTAGTGTGAAGAAGAAGATGATGATGAGAAGAGCACCATTGGTGTTGTT
GTTGGTCGTAACCGTGGTGGTTGCGAATGCATCGTCGCCGGAAAGTGTAATAAATTTCGA
CACGGGAGGACTGAGCAGAGGAACATTTCCCAAGGGTTTCGTGTTCGGAACGGCGACTTC
GGCTTACCAAGTCGAAGGCATGGCCAACAAGGACGGCCGTGGCCCTAGCATCTGGGACGT
CTTCATTCAAACTCCCGGAATTGAAGCTAATAATGCTACCGGAGCTGTCTCAGTTGACCA
ATATCATCGCTATAAAGAAGATATTGATATCATGAATAAGTTGAACTTCGATGCCTACCG
GTTCTCAATTTCATGGTCTAGGATATTTCCGAATGGAACCGGGAAAGTAAATGAGAAAGG
AGTTGCTTACTACAATAGATTGATCAATTACATGCTCAAAAGGGGAATTACCCCTTACGC
AAATCTTAATCATTATGATCTTCCTCAAGCACTTGAGGAGAGGTACTTGGGATGGTTGAG
TCATGAAGTAGTGAAAGACTTTGCGGATTATGCAGATTTTTGCTTCAAGACATTTGGAGA
CAGAGTGAAGAATTGGATGACATTTAATGAACCTAGAGTAGTGGCTGCTCTTGGATACGA
TAATGGATTCTTTGCTCCTGGAAGGTGTTCCAAAGCATTTGGAAATTGCACAGCAGGAAA
TTCTGCAACCGAGCCTTACATTGTGGCCCATAATCTGATCTTATGTCACGCTGCTGCAGT
TCAGAGATATCGTGAAAAGTATCAAGAAAAACAGAAGGGAAGGATTGGCATTCTCTTGGA
TTTTGTTTGGTATGAACCTCTTACAAGATCAAAGGCTGACAATTACGCAGCTCAAAGAGC
AAGAGACTTCCATATTGGATGGTTTATCCATCCCATAGTATATGGTGAGTACCCAAAAAC
AATGCAAGAAATTGTGTGTGATCGGCTGCCCAAATTCACAAAAGAAGAAGTTAAGATGGT
AAAGGGTTCGATGGATTTTGTGGGTATCAACCAATATACTGCTTACTACATGTACGACGC
CCATAATGCCAAACCAAAAGATCTCGGCTACCAGCAGGACTGGAATGCTTCATTTGCTTA
TGAAAAAAGAGGAGTACCAATTGGTCCAAGGGCATATTCTTATTGGCTCTACAACGTGCC
ATGGGGTCTCTACAAAGCTGTGACTTACATAAAGGAACATTATGGAAATCCGACTATAAT
TTTGGCTGAAAATGGCATGGATGATCCGGGTACTGTCACTCTTCCAAAGGGCTTGCATGA
TACCACCAGAATCAACTATTACAAGGCTTATCTGACTCAACTGAAGAAGGCCATTGATGA
TGGAGCAAATGTAGTTGGCTACTTCGCATGGTCGTTGCTTGACAACTTTGAATGGAGACT
AGGCTACACTTCAAGGTTTGGCATTGTTTATGTCGATTTCAAAACCCTCAAGAGGTACCC
AAAGATGTCTGCCTACTGGTTCAGACAATTGCTTCGCAGAAACAAGCATTAGGAAACCAC
ATCTGTTGTTTTTCTCTGTTTTTGGTTACAGAATGTGGTTGTTGTAGAACTTGTGCTATT
TGACCAATAAAGGCTGTAGTCAGTGGCTCAATGCTTATGCTTTTACCCTCTTTTTTTAGT
TTTTCATAAGAAGTGCATGTGTTTTCCTAATTGGTTCTTGCAATTACAACTATTTCCACT
GACTCGAGCCAGTCAAAAAATTTAAAAATAAATAAATAACAAAAATCTATGGCATCGGGA
AAGGAAC
>TeaL_155899
ACTCCCCACCTGACAATGTCTTCAACCCGGATCGGCCAGTAAATGACCTTAAAGCCAAAA
GGTGGGACTGTTAATCCCAGCTCCGCCTAATTGAATAAGTAAAAAGACAATAAAGGTAGT
GGTATTTCAACGGCGCCGAAGCTCCCACTTATTCTACACCCTCTATGTCTTTTCACAATG
TCAAACTAGAGTCAAGCTCAACAGGGT
>TeaL_155900
AGCTTCTTCATCCAAAAACAAGTCGTCAATCTTCATCAAAGCAGCATGAATCAAAACAAG
CACAACTCCAACAAAGACGGAGATGAGTATATTGGCGGTGGCGTGAGTGAACAAGAGGAG
AAGGATAGTGAGGACCGAGAGTACGATCAGCACAACACGATCATCGATGGTGTGGTTAAA
AATGAGTAGAGGATCGTCGCGGAGGAAGTAGAGGAAGAGCCAGGCGGCCATGGTGATGAT
AAAGACGATGAGAGAGATGGGTTGCCAGAGGAGGCTAAGGAAGAGGAGGAAGAGCACGAA
AATGGCATAGTTGGTGCGGAAGAAGGTGAGGTTGGTTGTGATCCGTCCCAATGCTTCGTT
GAGGGTAGCAGGAAGGGAAATGGAGTGGAGGTTCAACATGTCCTTCCATGGCAGAGGTGT
GGCTAGCCCTGAGTTCAATCGCTCCTTTGCGCGGGAAATGAACTCTAGGTTTGGCACTGC
TGCCGAGGATGACGTCAGGATTGTACCGTAAGTCGTCATTTTCCGGCGACTCTGCGGTGT
GCTATAAAGTCGATGATCACTCACTCCCTCCTTTCACTGTCTGTGTTTGTGTCTCCGTTC
CTCCTCTCTCTCCTCCTCTATTTCTGTTTTAAGAATGAGAATTAAAGAAGAAGAAAAGGC
GGTGTAAAAGAG
>TeaL_155901
AAAATTGTCGCCTAAACCCTAGCAGTTGGCTTCTTCTTCTTCTGATATACGATTTCAGGT
TATGGCAGCTATTTCATCACCATGTGATCAGGTTGAGGATGAAGAAGATTATGTATTGCT
TGATTTGGATGGCGTTTCTGGGCAAGTTGACATTCCACCAAATGCACCATATGTTCTATC
TGGTCTGGACACGATAAATCCAATTTTGGTTATCGACAACAAATTAAAGCTGATTGGAGA
ATATGAAGAAACAATTGGAACATGCTTTGTTTTCACTGAGGGGGAAGCTGCCCCAGTGGT
TCATGAAGAGACAGGACCATCTGAAGCAAACCTTTTCTCAGGCAAATTCATAATAGACCC
AAAGCAAGCTCCATCCAAGGAAGTCAAGCCGATTGCTCGACTCCATAAGATTCTAAGATT
CAGCTTACTACCTGAGACTGAGGTTGAAGACTCAACACCGACAGCCAAACAGACTACTAC
ATGATTTAACTGTGAATGGATCACATTCCAAATAGAAGTGTTGATATTCACTTATTTCAA
AATGCGAGAAAAGGCTGAGCAGATGGAGCTTTGCAGAAGTCAAAAGTGGTGTACGGTAGA
GGTTACTGTGAGACTTCAACATTGCATTGGTACCATAGTGATAATGATCCAGAGCGTCAC
GTGCATTGGTAGGTAATTCACATTGATTCACATTGGGACCAATCACTCTCATTTCAAAAT
GTCTTATGTAGATGTTATTAGTAATTTTTTTTATTTTATGGAGATACCAGTGATTATATT
ACTATTTATATCTAGTGGTCATTTGACGAATTTATAAGAAACAAGAGACATTCATAATTG
AAAATAGGAGCTCATGCCTGCGC
>TeaL_155902
TATTGGGCATAATTTGTCTAACAAACTTTTTTAAAAAAAAACATATCAAACACTAACATT
TCTCAGCATACTTTGCATCTGAGTGCTTCTATTACTTAAATCAACTTTTATTAATGCCAT
AGGTAGGGAGCTTGTTTTTTTATCATTCAAACTAACTTCCCCTTGTAAGCTTCTTTCCTT
CTTTCTCTGCTTTGCATAATCACTCAACAGGCACACTAGCTTCTACCTGTGCTGATACCT
ACCAAGCCATTCAACACCACCAGCCAGCTCGCCTTTCTTATGATTATTGTTATCAAGAAC
ACTGGAACTTGTTCCTCATTTATAGCAGGCATTCACTCGTTTGCATTACATGAACATCCA
GACTAGCTGACCTCCCAATCACGTGTCCTTGATTTTTATTTTTTATTTTTTGATCTGGTG
TTCAAGAAAATGTCGAAGTGAAGTTCTCTGTTACATATTTCATATCTTCCCACCTATGAG
TTTACACATTATGTTAAGGGACTCAACAGTAACAGTTGAAATGGAAGAAAACAATCGGCT
CACTTCTATCTTGTTAAATTGTCAACCTGAAGGTTTTCTTGTATCAAACCACCCATAATT
GCTCTCAAGCAAGGGATGATCAGCAAAACACACTCCTTGCTTTTCGCCCTCCAATCTAAC
AAGCACATTCTGCTGTATGTAGATGGTGCTTGAGCAATTAACCAAGTCAAAAGCATGAAA
GACAGTGAAGCCTCATAAACTGATCGACTAAGCCCAAAAATTCACTTCTCTTGGCAATGA
AAGATTTCAGGATCGGTACGGAGAAGTTGCCCCAACTTCAGTCGACATCAAACATCCATA
GGTTAGTAGTGTCTCGAACACAACCCACAACCTCTAACTGGATCGAAATACTATCCAAGA
TTGAATATACGTCCTTTGACTCATTATGTGATTTATCAAAGGAAATAAACTCTTGAATTA
AACCATTTAACTCAATCCAGCTCCATCCGGGTATCTTTTCCACGCCCTGCTGTTTCATGA
GTTTCCTTACACGGGCTACTGCTTCCCAATTTTGACACATAGAATATAAATTCGCCAAAA
GTGCGTATCTACCACTATGATGAGGTTGTAGCTCAATAAGATGTTCGCCAATCTGAGCAC
CCAATCCATAACCCTTGTGAATCATGCAAGCACTGAATAAAGCACCCCATACACCAGGAG
TAGGCTCCATTGGCATGTCATAAGTCAACTTCATCGCTTCCTCCAAATGCCCAGCCCTAC
CTAGAAGGTCAACCATACAACCATAATGATCTACTTTAGGCTTTAAATTATATACACAAT
TCATTGACCCAAATAACTCGCGCCCCTCGTCCACAAGACCTCCATGAGAACAAGCACTAA
GAACAGCAAGAAAGGTAACCTCATTGGGTCTAATTCCATAATTTGACATCTGATAGAACA
GACTCAAGGCATTCACAGCATCCCCGTGCATTGCAAACCCATTTATCATGGCAGTCCACG
GGTATACATCTTTGATGGGTATCTTTTTGAAAACCAAGAAAGAATCGCTAATACACCCAC
ACTTTGCGTACATATCTATCAGAGCCGTACCAAGCATTGAATTCACTTTTAATCCATTTC
TATTTATGTATCTATGAACCCACTTTCCCTGATCCAATGCCCCCAGTTGAGCACAAGCGG
TGAGAATGCTTGTTAAAGTAAGTTCATTGGGCTCGACTTTTTCACAAAGCATTTCTTGAA
AAACAAGCAATGCATCTCTAAATCTATTACACTGCACGTAGCCGGCAATTAACACACTCC
AACAAACAAGATTCCGATGAGACATTTCATCGAACACTTGACGAGCATCATTGTAGAAGC
CACATTTCGAATACATATCTATAAGAGCACTACCTACATGAACATCCCAACGGACTCTCC
CGGATTCAACATAGAATCCATGAACCCACCTCCCAAACCAAACAATTCTCATCATTCCAG
CCATTCGGAGAACGCTCACAACAGTCACCTCATCAACCCTAACACCCATTGATTTCATCT
CCAAGAAACACTCCATTGCTTCCACTGAACAACTATTTTTAACGTACCCATCAATCATCG
CAGTCCAAGCAATCAAATCTTTCACCAGCATTCCATCAAACATCTTGCGTGCAACTCCAA
CATACCCACAATTTGCAAAAGCAGAAACCAGCGAGTTACCCACAAACCCATCAAAACCCA
ATCCGAATTTCACAATCTGACCATAAATCTGAAATGGGTTCTCGTTTTTTCCGATTTGAA
ACCTCGACAAGGCCTTGAGGAGTAAAGGGAAAGTGTGCTTGTTAGGAGGAACACCTTCTT
TGCGCATTATAGCAAAGCAAGAAATTGACATTCGAGGTACTGAGCTGGTGGAGAAGGCTT
TGATCATGGAGTTGCAGAGGGAGGTGGTGGGCGAGTCCGTGCGGCGGAAGAGGGTGAAAA
TGTAGGAAAGATCGGCGGCGGAGGAGAGGGAGATGGAGGGGAGAGAATGGAGGAGGTTGT
GGAGTAAAAAGGGGTTGCTGTGAGAGAGGCCATTGGTGATGACGATGGAGTGAGTTTGCT
TGAGAAAATCGAGATTCAAAGAGGTTCGCCATTTTTGGGCTGAGAGTGATGAGATCAATG
GGTCGAGAAAATTGGTTTTGAATTGGTTAATGCTTG
>TeaL_155903
TAATAAAAAACCCTAGCAATCGTCCCTCTATTTGGAACCAACCATGGCTGTTCCCGAAGC
AGCTAACCAACAGCGGAGTAGTATATCCCTATGTGGACTTGGTTGCTTCGAATTTGCTGA
GGAAATTTCGGGATAGTACAATCATACCCACCACCATTGGAGCACAAATTCACTCACAGC
TCTCTCAAAATTGGGAAATGCGCATTCAACCATTGAGGCTTCTTTCCTTGGAAATGCAAC
GAAAATTCTTGTTTCAGTTCACAACCCAACCGAGAATAGATCAACGTTACCATCCCATTT
CACAGAGAATACTTTATTTTCTAGTCCCGGTTCGGGATTATCAGCGTGAAAAGGATCTTA
TTGTTGATATTTCAACCATAGATGATCACAAATATGACAAATTGGTACCAGATTCAAATG
AATGCTCTACTACGGACAATGATGCCCTCAAAGTTCAGAACCTCCTCAAGGTTCAAGAGA
ACAAACCCGAGGATGAGATTGTGAGAGCACTTGATCAATGCCGATTGTCACTGAGTGAGA
ATTTTGTTCTGAATGTGCTTCGGCGTCATCGTTCTAATTGGAAACCCGCTTATACATTCT
TCAATTGGGTTTCTAGAGGAGGAAATGGAAGTGGGTATTTTCCTGGGTTTGCTGCCTACA
ATGAAATTCTCGACATTTTGGGCAAAATGAAGCGATTTGAAGAATTGACCCAAGTGCTTG
ACGAAATGAGAGAGAGAAAAGGTCTTGCCAATGAGAGGACATATGGGACTGTGCTAAATA
GATATGCTGCGGCTCACAAAGTGGAAGAAGCAACACAGTTCTTCTATAAGAGGAAAGAGC
TTGGTCTCGAGCTCGATTTGATTGCCTTTCAGACACTATTGATGTGTCTATGCCGGTATA
AACACGTTGAAACTGCTGAATTTTTGTTCCACTCAAAGCAGAACGAGTTTCGCCCTGTGA
TAAAGACGATGAACATCATTCTTAATGGATGGTGTGTTTCGGGTAAGTTGCGGGAAGCAA
AGCGGTTTTGGAATGACATAATTACATCCAAAAAATGCATGCCTGATCGTTTTACATATG
GGATTTTCATAAATTCGCTTACAAAGGCAGGAAAATTGAGCACCGCTGTAAAGTTGTTTC
AAGCCATGTGGGGAAAGGGTTGTGACCCGGATGTGGCGATTTGCAACTGCATCATTGATG
GGTTATGTTTCAAGAAGAGGATCCCTGAAGCACTAGCAATTTTCAAGGAAATGAACGACA
GAGATTGCCTTCCTGATGTTGCCACTTACAATTCGCTAATCAAGCATCTCTGCAAGATTA
GGCGTATGGAAAAGGTTTACGAGCTCTTGGATGAGATGGAACAGAAGGGCGGTGATTGTT
TGCCTAATGCCAGGACTTACGGTTACTTGTTGAAGTCCACGAAGATGCCTGAGGAAATTC
CTGAGATCATAGAGAGGATGAAGAGGATTGGATGCTGGATGACAAGTGACACCTACAATT
TGCTCTTGAGGTTGTTTATGGATTGGGATGATCAAGACAGAGTGAGGTCTACTTGGGTTG
AAATGGAGAGGAATGGACTGGGACCGGACCAACGATCTTACACAATTATGATTCATGGCC
TTCATGACAAGGGAATGATAGAGGATGCATTGTGTTATTTCAATGAGATGACATCAAAGG
GAATGGTACCGGAGCCAAGAACCAAGTTGCTGGTCAATGCAATGAACATTAAGTTGAAGG
CGAGAGAAAGTGTACTGAGGGATACAAGAGCAATGAACAGGGACAATTCACATAAGATGA
GGAGGAAGAATCGGAACACGAGGTAGCGTGCATTTGGGTTGCCAAATTAAGCAAGTTATT
GCAACAATTTGAAAGGGATGGAGAGAATGAATTTCTTCAGCCAAGCCCATCTTTGAAAGT
GACTGATACAAAACATTGTTGAATTATGGAAGAGGCAATGAAATTAGGATTCATCTAGTA
ACCAGAATATGTAATTTCTACACATTATGCTTCTATAGGATTCAGATCTTATATCTTTGT
TATTTTTGGGAAATGCAGATTTCGTCAGTTGGG
>TeaL_155904
AATTAAACCAAAATAAATTTCAAGTCGGAGTTGGGATTCCTCTCACAGAAAGACAAGAAA
GCTCTCTGTGTTTTTGTTCGCTAGGGTTTGTCTCAAATCTCTCCAACGTCTCTCTACGTT
TCTCAACTCTACAGCCATGGCGAGCACCAAAGTCCAGCGTATCATGACCCAACCCATTAA
TCTGATCTTCAGGTTTCTTCAAAGTAAAGCACGAATTCAGATTTGGCTGTTTGAGCAGAA
AGACTTGAGGATTGAAGGTCGAATTATTGGCTTTGATGAATATATGAATTTGGTTTTGGA
AGATGCAGAAGAGGTCAATGTTAAGAAGAAAACCAGAAAGTCACTTGGGAGGATTCTACT
TAAAGGGGACAACATTACTCTGATGATGAACACGGGAAAATAATGAGCAGTCTGGCAGTC
GTTATGATGATGTATCTTTCATAATAGGAAGGTTCCTATTCTTCTTCTGTTTCTATCCTT
GAATTCAACTTGTGTCATTGACATCTTTTAGATGATTATATGGCTAATAGTTAGATATAT
GGCAACCCTTTTTATCCTATTTGGTTACACTTTGTATTTCCATTAGAGAGCTCTGACAAG
TTCACCCAGCATGAACCATGTTGCGTTGTTTGTGTTTAGTATCAATTTAATCTTCCGAAA
ATCTAAATTACATAATGTTTGTTTTGCCAAACCGCTGGGATCTTTTTTATTAGAGAATAG
ATTGTTAAGAAATGTCTTGATTCATCTGCTTTGCCATGAACCTAGCATATGTTTAGG
>TeaL_155905
AGTAATATCTTTGCAGAAGACCAAATTATGAGATGCAAATGCCCTCCCAACAACCCCCTG
TCCCTTTTGTAGCGTATGCAAAGAACATGCATGTGAGAAATGAAACTTATCTTTGTCCAT
ATGAAAACATGTATCCCTTTCAGACACCAGATGTTCCCTGCAGCTTACATTAAAGCTACC
ACCGATGCCTATAGGATGGCAAAGCCTGCACAGGATCCAAATCTGAGCCAAAGGTAGATA
ATGTGTTCTACACACCAGTTCCAACACCTCTTTCACTTCAACCAGTGCAGCTTCAAAAGC
TTCATCCTTGTACAGGGTTGGCTTATAACACAATTGCTTACATGTTTCTGGATATTTCAG
GTCTACAAACGTAAAGTCTTTGCGCATCCAGTTTTTAATTTCACGCAAGTAATAATTTCC
TTTAGCGGCGGTAACAATCTCAAGTACGCCAACACAAGGCTGTCCTCCAGAACGCTCAAA
CACGGGCAAAGTCAAAGCTCCCGAAATATTGTTAACGATTGCTTGATTACGCTGTGGATA
CTCTTTGCATGAGTAATACCCAATATTTGGAGTAGACTCTGGCTGTTGATGCCGGAACAC
ACGGCCAAGTAGACCAAGCTCGTCTTCATCGGTCGCCCCCACATCCACCCAAAATTCATA
ATCCAGAGATACCAACCTGTACGAACAAAGTCCAGCATGTTCAGTTGTAGAAACACCAAA
AGGTTGGTCTCGAGTTGTAATGCTTTCCAAAACTGAACTAGAAACTCTCCAGGCGAGAAT
ACCATCCATTTTATTACGGATTTTATCTTCTCTACAAGATCCCGGTTAGCAGCAACCGAT
GTATCTAATTCCAAATCGATTATCTCCAAGGAGAAGGGAGCCGGAGGAGGAGGAGGAGGT
TCGCAACAGTCGTCTTCTTGATTCGAAAAAACCCAGCCTCTGTTAAAGTATCCACGCTGG
CAGAGCAGTTGGTTCTTCTTCACATACATTTTGAAATGGGCAGGGAAATCACCGAACATA
TTATCATCCGTAGGGTATTTTGTCCAGAGGAACTGTTGGTGGTTCTCGTCCATCGTCGCA
ATCATGTAAGAGATCGGCATCCACAGATCCTCTTATATGATAGTTCGGACCCTCAGTAG
>TeaL_155906
TTCATTTCTTCTTCTTCTTCTTCAACATTTGAAGCCTTCGACCCCCCTCCCTCTGTTCCT
CCTCGCAGAGTCGTCGTCACTGGATTGGGCATGGTTACGCCACTTGGTTGTGGAGTGGAA
ACTACATGGAAGCGACTGATAGAGGGGGTGTGTGGAGTAAGGGCAATAACTCCTGAAGAT
CTCAAGATGAGTGGATTTGATAGAGAGACGCAGTTGCATACTTTTGATCAGTTGACATCG
AAAGTTGCTGCGATCGTTCCTTGTGGAACCAATCCGGGCGATTTCAATGAGGACATATGG
CTCAATTCCAAGGAGCATAGGTCAGTTGCAAGGTTTATAGGCTATGCATTATGTGCAACT
GATGAAGCTCTTAGAGATGCAAATTGGATTCCTACTGAGCAGGAGGAGAAGGAAAACACA
GGAGTCTCTATTGGTGGTGGAATCGGAAGCATCAGTGATATATTGGATGCATCACAATTG
ATTTGTGAGAAGCGCCTTCGTCGGCTTAGTCCATTTTTTATCCCACGGATACTGATAAAC
ATGGCAGCTGGTCATGTGAGCATGAAATACGGATTCCAGGGACCAAACCATGCTGCAGTG
ACAGCTTGTGCCACTGGGGGACATTCTATTGGCGATGCTACAAGGATGATTCAATTTGGA
GATGCTGATGTTATGGTGGCTGGAGGAACGGAGTCCAGCATAGACGCTTTATCCATAGCA
GGATTTTGTAGGTTGAGGGCTTTGAGTACAAAGTATAATTCTAATCCAGAAGAAGCTTCA
CGACCTTTCGATTGTGGTCGAGATGGATTCGTTATAGGTGAAGGTTCTGGGGTCTTGGTG
TTGGAGGAACTGGAACATGCAAGAAAGCGGGGAGCAAAAATGTATGCAGAAGTTCGTGGT
TACGGGATGTCAGGTGATGCACATCACATTACTCAACCACATAGTGATGGAAGAGGTGCG
ATTTTGGCCATGACACGTTCTTTAAAGCAGTCCGGTCTTCGTGCTAATCAAGTGGGTTAT
GTAAATGCTCATGCTACGTCTACTCCTCTTGGTGATCAAATAGAAGCCAATGCTATTAAA
TCCTTGTTTTCTGAGCATGCAACATCAGGTGCCTTGGCTTTTTCCTCCACAAAGGGTGCT
ATTGGTCATCTGCTTGGAGCAGCTGGTGCAGTGGAAGCAATTTTTGCAGTTCTAGCTATG
TACCATGGAATTGCTCCATTGACACTCAATCTCACTGAACCAGAGCCTGTTTTTGAAAAT
CATTTCATGCCTTTGACTGCTTCGAAGGAGATTCCAATTAGGGCAGCCATGTCAAACTCT
TTTGGTTTTGGAGGAACAAATACATCCCTACTGTTCTCGGCCATCTCTTAGAACGGCTGA
CTGCATATTATTGATGTTACTTGCTGCAGAGTTTTGCAAAAGTAGATGACCTGCTTGTTT
CCTCAATGCCAAAATGGCCGCTACCTTTTCATAAATTACTTTTTTTCGTTTTCCTTTTTC
TCTAGTTCGAGAATTTTGATGTATGTGACTTGTTAGGAGGGAGCTATTCAGTATTTAGCT
GTATCGAGATTAGAAGTTATCTTCCTTTGCACTTGTGTAATAAGACTGTAATTTAAAGAT
TGGAGGGACTTAATGGTCCCAATTTTCTTAGTACCTTGAGTGGATTAGCATTTGAAAGGG
CTAATACATCATTTTTCTGTTA
>TeaL_155907
ACGCGCCATTGTTGAGCTTGGGACTAGCATTTGATATACAGATGTTCCGGGCTTTCTTAC
TCCTCCATTTTCCTCTCTCTCTTTCTCGCTCTCTTATCTTCTCTCTTTTCCTTCCCTCTC
CTCAACCACCTCCTCTCCTCACTTCACCCTGAAAAAACCCATTTCCGTACACCTCCAATA
ACCTCTCTACATCCAAGTTTTTCATAAAGAACTACACCCTTATCCTCTTTCTCTCTCTTT
TTCTCTCACTTTCTCACCATTCAAACATGGATAAACTACTGAGTGTCCATGAAAAGAAGC
CAACCAAACAGACCAACAGAACCAAGAAAAACACAATCAAAGTTGTGTACATCTCTAACC
CCATGAAGGTCAATACAACAGCTTCAGAGTTCAGAGCTCTGGTTCAAGAACTCACTGGCC
AAGATGCCAAGTATTCTGAGATTGGCTGTGTTGGAGGCAATCAAATGGTCTCTGATGAGA
TCAAGATCAATGGTGGTGATCATCATGATCATGATCATGATCATGCACTGGAAGAAGTCC
CAAGATTGATGGAACCAACTACTAGTGATGTGGCTAAAAGCTCCGATCTTGCTTTTGAGC
AGTACGATGATGTTTTTATGCCTCAGATGATTGAGAATTTTTCTGGGTTTTTGCCATCAA
GCTTGTTGTTTTGAATTTGATGATGATGTTGATGGTGATGTGTTCACAAGCTTTGATGCA
GTGTATATTTTGTGGTAAGCTTTGATCTGTTTACTTAATTAGAAAAATGCAATAAATAAA
TGAATTTTTCATCTAATTTTTTTTATTACTTAAACATAAAG
>TeaL_155908
AACCAATTTCCAGTTGTCATCAATCACAGGGAAACCAGTAATTCTGTTTTCAACTAGAGT
TTCCAGAGCTTCATCTACAGTTGTTGTAGGCTTTACCACATGCAAATCCTTTTTCCTGGT
CATGAAATCACCGACAGTATATACTCCACTTCTTGGCGGTACCGAATTGGCCATCAAGGT
GGCGACGGCGAAGGATCTGCGGGATCTCAAGAGGCGGTGGAAACAACTTGAAGCGGAGGT
GAAGTCAAGGGCAAGTCCAGGGTTCCGATGAGATAAGAGCAGGCAACTTGGCAGCCGGTG
GTGGTAGGCGGCGGCGGACGAGGTGGTGCGCAGGGAAGAAAGTGAATGGGGTTGGGGCGG
AGTAATTGAGGTCATGTTTGGGCTTTTGGTTAGAAGAGAGAGAGAATGTGTGAAAAAAGA
GTTCTGTCAAGTGTTCTCAGAGAGAAGGGCCGAGTAAAAGCCAGGTTTGGGTTTCAAGTC
TCCACCGGATATCGAAGATCAATTCATCAATCTGCACCGACCCACCGACCCTCTCTGATT
CTCGAGATACCGCCACGTTTGTGCGGCGCGGGAGGCCCAACTGGGG
>TeaL_155909
GGGGAAAAAAAAAAACAACTTAACTACTAATTATACGTACTGCTTAAGAAATCGAACTTA
TAAATTATCATCTTTTTCATAGTTGATCAATGTACCAAGTTCATTTGTACCATGGACTCA
CTTTAAAACCTTAAGAGTTAATAACTGTTACATTTTTATGTGTTGTATGTTTAATAGCTA
AGTGACTGAGAGCTTGATCGTTTGGGCTGTTAACAATGGCAAGAACTGTGAAGAGTTGCC
TGCAATTATCACTGAAACTTGTGAACTCAACTATGGGAATTCTAGGGATTGCGACAATTC
TGTATAGTATGTGGATGGTTAGAGCTTGGCAGCTTGACATGGAAGGTTCAACTTCTCAAT
CTCACAACTTTTATCTTCCATGGTTTATTCATGCATTTGCTGGAATTGGAGTCACCTTGT
GTGCCATAACATCCCTTGGTCATATTGCTGCTGATACTTGTAATATTCATTGCCTTTCAT
GTTATATGGTTGAGATCTTTTTCCTTCTCCTGGTGGAGACTGCATTGGCAGTAGACATAT
CCCTAAATTCTGATTGGGAGAAGGACTTGCCT
>TeaL_155910
TTTTTTTTTTTTTTTTTTTGAAAAGGAAATAGAAACACAGAAAGAAAACATGTGCTACCA
ATGATCACAACTATTACAGTCATAGGGACATATAGCTCAAAATACGAACTTTATTGCATT
ATTAGGTATTTGTTGACTTGGGTACGTACGGTTACAACATTAATTGATACCAATGATAGC
CATGCACGTTCCTCTTCGTCTTACACATGGCCCTCGTTGGTTTCACTACTTGATTTAAAA
GCCCCCACCACCGCCACCCCCTCCAATACCACCACCTGCACCTCCGCCTCCACCTATACC
TCCACCTTGCCCACCGCCAAAGCCACCGCCTTGTCCCCCTCCAACACCTCCACCTACACC
GCCACCTCCACCTGCACCACTACCAAAGCCACCTCCATGTCCACCTCCAGCACCTCCGCC
TACACCTCCACCTACACCACCGCCAAAGCCACCACCCTT
>TeaL_155911
TGCCTCAATTCTTGTTGCTTCTCATCTGTCGAACTTCTTGTGCTTTCATCTATGTATATG
TTTGTCAAGCAGGAAGCATGTAAAATAAAGGCGAGCTCAATGATCTTGTTGTTAATGGCA
TCGATCTCACTTCCAACCCTTTGAATGTCTAGCCATTCTTTGTAGATGCCAGCAAATCTT
TTAAGGTTGTTTCGGAAACCTCTTTTGTTCCTTTTGGATGAAACTTCGATGACAAAAGTT
TCGGCGATGTCTTCAGTTTCATTAGCAAGTTTTCTGAATTCTGCAACCCAGTTTCTGACC
CTCGGATCTACAAGATGATCTGATTGTATTGCATGATCTGCGTCTTGCAAGAGGTATTGC
ATTCGCTTTAACACGACTTGGATTTGTTCAACTTGGCCGCTTACTCCGTATAAGAATTCT
GCTTCTTCAGTTAACAAAACTCCGAGTCTGTTTACAATGAAGGATACAACAGGCACTTCC
ATTCTGATCTGAGGTCAATTTAATTGAACTCACACCAGTCTCCCTCCACAAAAAAATGTG
TTCAAAAGGGAGGGTGGATGAAGGGTGGAGAAGAGGTGCCTTTGGGGTTGGAGACTGGAC
TGAACTGGATGAGAATCTTGATAAAATGGTAGTTGCCGGTTGGGTTAAGACTTGAGAGAG
AGAGAGAGAGA
>TeaL_155912
TTTATTTTATTGAAACTTAATTATTTGTCAAAAACAAAAATCACATTTGAATCCAACTTC
TACTGTTTCTTTGTATTTCCTAGTTTCTCCACAAGTTTCCACAAAACCTGCAATGGATTA
ACATCCCTGAAACAGAAAAACTAAAAAGCATATGCAAAAGTTTTGAAATAAATAAGCTGC
CAAAAGAGGAGGCTTCGGATGACTGCACTGATTCACTAGAATTCGACAATAAGGCACATC
CTGCATTTCACCAGCTGAGAAATGTTACCATATCTACAACTACAGATGTTGGCAAACAAC
ATACATATATCTATGTTGGGTGTTGATCCAAACAAAACTCTAGTTTATTGATTTGGATAG
TCCATTTTGTCAAATTCCATCAAGCATGAACCATCATCCTTGGAGTGTTAATGTTTCGTC
CTTTTAGTGTCTTCAATGCTGCTTCTGCAAAAGCTTGTGCTGCTTCTGCATCAGCTTCCG
CTGCT
>TeaL_155913
GATGAATTAACAGTTAAGGGAACACTCAGTCACAGGAATCTCGAGCCAGTATTGTTGGGA
GTGCATTAGAAGGAAAAAACTTTTACAGGAATAGAAGGTACCGTGCGAATTTTGGAGAGA
TAGGATCCCACCTCAAGAGGTGGTAATAAATATTAGTGTGGAATCTAAGAATGGACACAC
CACCATTATTAAAGAGGAACTCTATAGGATGGATCCACCATTCTCAATATGAACAAGTTT
CCTTGATTACCCCTCGATATTCGTAACTCCTCATCCAAGTATGTGATTTCCAGTTGACCA
CGCCCGCTTCCACGCGACTTTATAGGTATCAGACTGCCAATTTTGAAACTGTCGAACTTA
ACAGCTACCCTCCTTGCATTTAGAGGTACTAGATTAGCCGTCGCCTGATTGAAGAATGGC
CAAGTTTCCAAATTTTGAGCCCTCAAAGTATCAGCATTAATTGCCTGGTAGATTTTACCG
TTTGGTCTCAGCAGTTTCGGTCTCTGAGTCTGCAGAATTGATTTAGATGTTGTATATAGA
AGCTCCCATTTTCCATTCAGAAGGTTAGACTTAAGGGGCTCCTTTACTTTATTTACGGCT
TCAAGTTTTCGTGCAATCTCATCGATGCGCTCTTGGTCTTCAGGGGAGGCATCAGCACCA
CGGTCGAGAGAAGCAATGGCATCAAGAAGCTCCTCCTTGAGGCTCTCGCTGTCTTTGGTT
TTGGTCAAAAAGGAAGTGAAAAAAGAAACCCTAGTTCTCCATTTCTGGTAACCTGAAGAT
TCCAAAGGATTGAATTTGTTGGTGGTGTTGGTGGTGGTGTTGAAGTTGGGTATTGAAGAT
TGGATGTGAATAAAGTTAGGGTTGTTGGGTGTTTTGGGGGATGATGAGAGAAGTGGTTTG
AGAGTGGTTGTAGTAGTAATGGGTGAAGTGTGATAATTGAAGGGGTTTGTTGAAGATAGA
AGAGTAGTTTGCAGAGTAGCAGATGATGATGAAGAAGTAGTAGTAAAAGCAGCCATTGGA
TGGTTGGTTGGTTGATTTCAAAAGTTAGTTTTTAGTTTTTTTGGTCCTTTTTGTTT
>TeaL_155914
GTAATTTAAGTAAATCTCAGAGGGTGTATTTGTAATTTATCTTGAAACAATTTTATGAAG
TGTCATTTGGCAATGAATTTGGCAATGAAATGCAACCAATACTGTCTTTAGTGAGTGTTG
CTGATAATCCCATCTTAGATCAATCTAAGTACTTTACTCACATAAATAACAAACATATAT
GAAATTAGCATTAATTAAAAAAAAATTTGTCTAAATAGAGTTCTCCATTCCCAACCACAA
GCAATTTTGAGATCATCCATCTTTTGAGGCTCCCTTGAGAAAGTTTTTTGTATGGCGATC
AATAGTACCCATGGCTTCTGATCTCTTCTTGATCCTCAATCTCTTGCATGATTCAGTAA
>TeaL_155915
GATGAATGTGTACAAGAACTTCACTTCACACTGCTCTCTCTCATACTGCCTCACTCTCCA
TTAACGGAACAAACATCTGCAATCTGTCTCTCCTCATATACAGACAGACACATATATATA
GTGTACATATATGTCGCTTTCGTATTTGGTGGGGTGCTTAGCTGCAATGAGTGAGCCTCC
TAATGATAGAGAATTCGAACAAGGGAACTCGAAGAAGAATAACCCAGTTGTGGAGATTGA
AGTGTCGAATGATGATGGACATGATGTTGATAGGAGAGGGGAAGTGATGGAGACGACGGG
GAAGAAGAGAAAGAAGAGGAAAAGAGAGCCTTCCAGAGAACTGAAAACAGAGGAGGCTCT
GCTTCAGGACCCTCTGACCGTGTTTGGCTCAGATATCATGACCATGATTCTGCGCCATCT
CAACGCACCCAGCGTGGCACTATCACTCCTTACCTCACGAACATGGTACGGAGTTGCTTC
CAGCGACAGCCTCTGGAAAAGAAAGTGTGAGGAATTATGGTCTGGGAAAGCTCACATACC
TCGTTCATCACAACTCCGGGGGTTGTCAAAGTTAGGCGCTTATTCAACGTCTATCATGGA
TGGCAAGCGGACCCGCATCATGAAGGAGGATCTGTGTGATCATGTTTGGGAGTTTCACTT
TAACGAGGCGGCCCCAGAATATTGGCGAAATCTTGATCCTTATTGGAAAGGAACTGGACC
TCCAATGCGCCGCTACTTTCATCTAGATGGGACCCTCACCGCAGATCCTGGCGATGATGT
ATGGGGTGGTCATGAGTCATGTTATTCTATTGTCACTAGTTTCGTGGGCGAGGGGAAGAT
CAGGGAGCACTATGTTAGGATTAACCGTTGGCCCCGCTTGTCTGTGTCAAGGAAGCATGA
CTGGAGCTGGGAATTGTCCAACTACCTATATTGCTACTCCAGCATTCCCGATGCTCACAA
GGAAGGCGGAACAGGTCCACTGTACCCTTTTTGTTAATTTCCCCTAGCTGTTGTGGTTTA
AATCTGTGTGGCAGTGTTGTATGGTTTTGTGCTAATGAAATATGCTTGTTTCTATAAAGA
GCATATGTCTAGGTTAACTATGCTTGTTTGCTTTTTCTAGAACAAATAAACTTAGGCCTT
GTAAATATTGTGTTATTATGTTCTTACTGTTGACTGTAGTGCAATAAAGGTAACAGTTTG
GTATTTCAAATGGGAT
>TeaL_155916
GATGAATGTGTACAAGAACTTCACTTCACACTGCTCTCTCTCATACTGCCTCACTCTCCA
TTAACGGAACAAACATCTGCAATCTGTCTCTCCTCATATACAGACAGACACATATATATA
GTGTACATATATGTCGCTTTCGTATTTGGTGGGGTGCTTAGCTGCAATGAGTGAGCCTCC
TAATGATAGAGAATTCGAACAAGGGAACTCGAAGAAGAATAACCCAGTTGTGGAGATTGA
AGTGTCGAATGATGATGGACATGATGTTGATAGGAGAGGGGAAGTGATGGAGACGACGGG
GAAGAAGAGAAAGAAGAGGAAAAGAGAGCCTTCCAGAGAACTGAAAACAGAGGAGGCTCT
GCTTCAGGACCCTCTGACCGTGTTTGGCTCAGATATCATGACCATGATTCTGCGCCATCT
CAACGCACCCAGCGTGGCACTATCACTCCTTACCTCACGAACATGGTACGGAGTTGCTTC
CAGCGACAGCCTCTGGAAAAGAAAGGCGGCCCCAGAATATTGGCGAAATCTTGATCCTTA
TTGGAAAGGAACTGGACCTCCAATGCGCCGCTACTTTCATCTAGATGGGACCCTCACCGC
AGATCCTGGCGATGATGTATGGGGTGGTCATGAGTCATGTTATTCTATTGTCACTAGTTT
CGTGGGCGAGGGGAAGATCAGGGAGCACTATGTTAGGATTAACCGTTGGCCCCGCTTGTC
TGTGTCAAGGAAGCATGACTGGAGCTGGGAATTGTCCAACTACCTATATTGCTACTCCAG
CATTCCCGATGCTCACAAGGAAGGCGGAACAGGTCCACTGTACCCTTTTTGTTAATTTCC
CCTAGCTGTTGTGGTTTAAATCTGTGTGGCAGTGTTGTATGGTTTTGTGCTAATGAAATA
TGCTTGTTTCTATAAAGAGCATATGTCTAGGTTAACTATGCTTGTTTGCTTTTTCTAGAA
CAAATAAACTTAGGCCTTGTAAATATTGTGTTATTATGTTCTTACTGTTGACTGTAGTGC
AATAAAGGTAACAGTTTGGTATTTCAAATGGGAT
>TeaL_155917
ATCTGATGGCTGTATAAGCGGTGGCAGAGCTCTTCGGCTACAACAGCGGAATCGGCTAAC
ATACGCCTGGTGCGGTAGCTCCGATAAACCTTCTGCACCCACATGGCGGCGGCACTCGAT
TCGGTATTATTCGGCACTTCACCGGCGCCACTCATATCACCATTGTTTGTCATTTCGACC
GCCGCCGCCGCCGGAGAGTCGAAATCTCTACTTAGGACGATCGCCAGAGACAGTTGTTGG
GAAGCAGCATGGGAGCAAATCTTGATGGAGTTGTAAGAGAATGGTGGTTTGGAATTGAGG
TCCAAGTTCGAAAGGCTTTGAGTATCGATGATCTCCATTACTCAAACAAACCCTACAAAT
TCTGTGTGACAGAGAGAGACAGAGGGACAGCAAGAAAGAAAG
>TeaL_155918
CATCTTAAGAAAATAAAAAAATAAAAAACTTGAAACATTGTCGTAAATAAATATTGAGAT
GGCCTTGGGAAAGACATCAAGCCACCATTTCTTCAGTTGTAGAATAACAGTCCTTTTGTG
TTGACATGTGCGAAAATGAAGTCCTTCCTAGTAGACCTTCTCTCATTTGTCCCTACATAT
GTCAGATGTGGAAATAAAATCCTTCCTAGTAGAGCTTCTCTCATTTGTCTCCACAAAGAA
CATAACTTCCCTTCTTATTTTGAGATAAGCCATTCCCCTTATTTGCACAGGCTACTGCAG
TTGGTGATAATGCA
>TeaL_155919
ATGTTGCTGAGGAGGTGGATGCTTTAACAATTGTCTTCTTAGACTGTGGTTGCCCAACAA
TAAAGAACTGTTCAAGATCAATGATGTTCCCCCTCATCTGCCTTGCCATTACTTCTCATC
CTTTGAGCTAAGTGATAACCTGAATCGTTGGAACAAGATCATCACAACCGAAACGAAAAA
GATCTGAGAAAGCCCTTGATTTGGACCGATTTCAAACAACGATTTTCTCATTCGTTACAA
TCCAATCACTACGTCAACGATTTGAAATCATCTATTATCGATTTACCTTGATCGGCACTG
CCAAAATGT
>TeaL_155920
TCACAACAAAAATACAATATATGTACACAAACAATAATCACTGACTGCAGTCACTTTTAC
GAATTAGATCGAAAACAAGAAGAAAAAACATTTTCACACATGATTATGCACGGTCCACAG
TGAAATATAAAATAACTGTGGTGGGGAATGATATGGTGAAGCTCACATGTACGTTGTTGC
GTGTATAGTTGATTAGATTGCCAAAAATTTACGGTTGTCAATGATTCGAAGTGAGTAGTA
GAGGTTGGATCGGGTCAACGGGAAATGTCTGACTTTGTGGTGTAACCCAATTGTTGTTCC
ATCTCCCAACTTAGCTTTGATGCCACACCAGAGTGTTTTGGAACGTAATCCTCAAGCTTG
GAGATGAGTTCATGGGCAGTTTGGGCAGAAATGATAATGTGACGAGCAGAGGGGGTGACG
AAACCTTCGTCAACAGCCTTGTCTATGAATGATAGAAGTGAGTTGTAGTATCCATCCACG
TTCAACAAACCCACCGGTTTATCATGGATTCCCAGTTGAGCCCAAGTGATGACTTCCAAG
AGTTCCTCCAAGGTTCCATATCCACCTGGCAAGGCTATGAAAGCATCGGCTTGTCGAGCC
ATTTCGGCCTTTCTTTGGTGCATGCCAGAAACAGGTCTTACTTCTCCCACTGTCTCACCC
GTGATCTCTCTGGGCATAAGAGTTTTTGGAATCACTCCTAAGACGTGGCGGCCACCATCA
TAGACAGCTTGGGAGACTAGACCCATCAACCCAACGCTCCCTCCTCCATACACCAAGTCG
ATGTTCCTCTCAACCAGTTCGTTTCCAAGCTGAATAGCAGCGAGCTGGTAGCTGGGCTTG
TTGCCGGGGCTGCTACCGCAGAAAACACATACTCTCTTGAATCTTGATTTCATCTCAGCC
TGCGGTGGTTGCCGGTGGTGCTGCGGCGGCTGTTGGTGGTGCTGGTGGTGGTCCATAAGA
GAGAAGCCTTTTGCTCTCGCTGTTTTTGCTTCAATTGGGGGAGTTTGA
>TeaL_155921
ATTCTGATGGTGAGTTCTGTGGCAATTCTCCATCCATGATAAGGCACAAGAATTGACGAA
TGCAGGAGATGTCCAACAACACTGTTCAACAAAGAGCTGTTGGAAAAGCTTCCATGGCCA
CTCTCTGGGCATAAGAGTTTTTGGAATCACTCCTAAGACGTGGCGGCCACCATCATAGAC
AGCTTGGGATATTAGACCCATCAACCCAACACTCCCTCCTCCATACACCAAGTCGATGTT
CCTCTCAACCTTTGCAGTAGGAGACAAAAATATGTCCATTGGGGTCACGTTGTTATTGTT
TGTAGCATGCTGATCGCTACTAGAGTGGTACCAGATCTGCCACCCGAAAGCAGTAGCAAG
CAGATGGAGTGGTG
>TeaL_155922
AAACAACAATCCTGAGGAAAACCACTGCATCCAATCCTGGGGAAAACCACTGCATCCAAT
CCCCCAGAAGCTCTCTACGTTGAGGAGTGGTTTCTAGGTCCAAGAGGGTGGAGCTTCTCA
GACTTCTCATCCATGATAAGGCACAAGAATTGACGAATGCAGGAGATGTCCAACAACACT
GTTCAACAAAGGGTTGTCGGAAAAGCTTCCGTGGCCACTGAGTCGCATCCCATAAGATGC
TTTTTGGAGTCACAGGAAGCTCT
>TeaL_155923
CAACTCTCCAACAAAGGTAGAGCCACTGAACAATTATGGAGTCACGAACGACAAATGGCA
AAGGCCTTCAAGTCCTGTCCATGAATATGGGTATCACTCTCCGACTAAGATTGAGCCTAT
AAAGGATTATGGAGTTACAAACGACAAATGGCAGAGGCGTTCAAGTCCGGTCCACGAATA
TGGGTATAGCTCTCCGAATAAAGTTGAGCCTAGGAAGGATTATGGAGTCACCAACGACAA
ATAGCAGAGGCCTTCAAACCCGGTCCAAG
>TeaL_155924
GGCAGCCTTTGAGGTTTCAGAGATGAAATGTTGAAATCTATGCTTAAAGGAAAGCTATTT
GTCATTCATGAAGTTGTCATTTTCCCCGTCACCTATTTGTCGTTTTCCAAATTCCCCAAC
CAACCATTTCAACTTTGTCGAGGAAAGAAAGCAACTCCTAATCGGAGTGTGTTCTGTGCA
TGTCCATGTCCAACACCACTAGTACGTGACCTCTGGGGACAGGTGTTCATGACCTTTGCT
TGTTTGTGCCCAGAAAGCATTTGGAGACTTTAGAAGGCACCGACATTTGTTTGCCAACAA
AGTTGAATTGAAAGACCTGTCTTGTATGTGGATGAGTGCAGGTTGACGATAAGTATCACT
ACTCAATGGACAACAAAGACAGTGGAGTGCATGGCTGGATAAGTTCTGGTCCATATGTTG
GGTTCTGGATCATCTTTCCGAGCCATGAGTTTCGCAATGGTGGTCCAACTAAGCAAAATC
TCACTGCCCACACTGGTCCAGCCTGCCTTGCTGTAACTCTCCTCTGCTAAGCTGGAAACA
TATTAGATCTGGGGGATGCAGTTGAATAAGGTCACCCAGAGTATTCATCCTCTTATGCAG
CCCTAAGTCCTCTCAGAACCAAACATCGTAACTTAAAATCTTCTTGTTCTCACGAGATAG
TTTCATCTACACGTAGCAAAAGCTATTGTTTCCTTTGCCACATATTCAAGTTATCTTCAA
TTATGTGCAACTTGTAGATCCTAGTATTTGATAATCATAACATGCCTTGGACTTCACTTC
TCTAAAGA
>TeaL_155925
GCTTAGGCTTAGGTTTCGGAACAGGGGGGGAATAAAGTCCATGATCTTGAGTAGGGTAAG
ATCTTTAAAACCCCAACTTTGCACATATCTTGAGAAAACTTAAATGAGATTTGTTCCCAT
CCTACACAAATAATCGTCCTCCCATTCAACCATTCCATTCCATTCGACCCCATTCCACAC
CCCACGAAAACAGCCAAACACAGAGAAAGAGAAAATGGCATCAATGGACTCTCCCAATGC
CACTCCAAGTCCATCATTCGCAATCAGAGGCCCCCAAACCTCCCCATTCCTCCGAAGCAT
TTCCACCAAAGAAAACCCATCTTTCTCCTCAGAGTTCCCCTCCACTCCTCCCCGCCTAAC
CTCCCAACCCTCCTCTCCACGCCTCTCCTTCACCTCCACTCCTCCACCACCATCCCATTC
CTCCTCCAAGCTCGACCACCTCCACACCTCCTACCGATGCGTCTCGTCGGTCCTCAAAAA
GGACGGCCAGATCTTGTCCATAGCCGCATCCAACGGTGTCGTGTACACGGGATCGGAGAC
AAATGTGATTCGAGTATGGAAGCTTCCGGAATTCACAGAGTGTGGGGAGCTGAAGACGAA
GGCGTGTAGGGTGGTGGCGATTGAAGTGTCGAATGATAAGCTGTATGCGGCGTATGGAGA
TTGTAAGATTAGGGTTTGGAGGAGGACTTGGGAAGGAGTTACGAAGCATGTGAGATTGGC
TACTATTCCCAAGGTTGGGAGTTACGTTCGGAGCTATATCGCCGGCAAGGATAAGATGGT
AATTATGGTATTTCTATTTATTTACTATTAATTTTGCTCATAGTCTTATCTTTATGGTTG
GTAACAAATAGCTACTCCGTAGTCAGTGGTAGGTCCGGTATTAAGTAACATTAACTATCT
GAATGGTTTTTCATTACTCTAGGATTCTTTAGACTATTACCCTCTTCCATTTTCGTCATG
AATGATATCAGGAG
>TeaL_155926
ATTACATTCTCTCAAAATCCATGGATTCCCATTGGCTTCACCATCTCCTCTCTGTCTACC
TCTCCTTCACAATCGCCATACTAGAATCTATCCTCTTAGCTCTATCTAACATCAAACGGT
TCCCCTTCTTCGTCACTCTCGCAAACACCATCCTCTCCCTCTATTATCGATTCAACTGCA
ATCTATCACCCTGCACCGTTGATCTCGATGACCAGACCACCATGCATTATTGGACCGCCT
CTCACAGACGGTTCGATAAGCCCAACCTCATCTTAATCCACGGCTACGGTAGCACCTCGC
TATGGCAGTTCGTGCGCCAGGTGACGTCTAAAAATTTCAGGAAGGAGAGACTAGAACTTG
TAGAATACTTACTGGCAAAGACTACAGATAATGATCTCCCTACTCTAACCCAGGAAACAC
TACTTATTTGGGGTGATAAAGACAATGTCTTCCCTCTATTTTTGGCCCATCGATTGCAAA
GTCATTTGGGACCAAAATCGAAGTTAGAGATAATTAAGGACACAGGACATG
>TeaL_155927
GAGAGAGAGAGAGAGAAGGGGTTTTTTTTATTTTTTATTTTTTTGTTTTCTCTCTCGAAA
ACGAGCGCTAGTTTGTGGACCCTCACACAGGGCACAGAGGGAGAAGCTGAGTGGGGGTGT
CTCAGAGTCTGCGAAAAAGCCAAAAATGGAAGCAAAGAGCATCAAAGCGGCCACAGTGAA
CTCTTTGCAGGCCGTGAAGCGCAACTGCGGCAAGTCCTACGGCCAGATTGCTGCGGAGAC
CGGCCTCACCAACGTCTACGTTGCCCAGCTCTTTCGACGCCAAGCCCAACTCAACCCCGA
TACTGCCCCCAAGCTACGCTCAGCCTTGCCTGAGCTTCCCGAGGATCTCCTGCAAGAGAT
GATGCGACCCCCCGTGAGGTCCTATGACCCCAATTTGATCCAAGATCCTACTGTTTACAG
ACTGAATGAAGCAATTATGCATTTTGGTGAGAGCATCAAGGAAATCATCAACGAGGAATT
TGGTGATGGCATCATGTCAGCTATAGATTTCTACTGCTCGGTTGACAAAGTTAAAGGTGT
GGATGGGAAGGATCGTGTTGTTCTGACATTCGATGGCAAGTATTTGCCGTACACTGAGCA
GAAAACTGAACATATGGTATCAAGATCAAGGCTGCAAGGAAATTAAGAAGAATACCGCTC
TTCGGCTAGTTTCGGATGTTTCATCAGCTATAGTACATGAACAACCTGTTCTTTTCAACT
TGTATTGATGTAATGACTGTTTGTATCCTCTTTAAGGCCTCTTGAAATAATATGTGAATG
TAATGACTGTTTGAATCTCTTAAGGCCTCTTGAAATAATATGTGAATGTAATGACTGTTT
GAATCTCTTAAGGCCTCTTGAAATAATATGTAAATGTAATTACTGTTTGTGTCCTCTAAG
GCCTCTTGAAATAATGTTCAGCACAGATCTGTTAGTTTGTGTGCTACTATTTTTACCTTG
TTAAGAACATTTTGAACTTCACACGTGTGTACATACTTGTTTATAATGGATTGATCAAGT
TGCTCATGATAAAAAAAA
>TeaL_155928
CGGGTTTCATTGCCATTCCTTTACTGCACAATACAAAGCTTGCAAGCATGTGATACATAT
CTTGACATACAACAACAGGAACGCTTCATTCCAAATTCACTCTATTACTGCTCCTAAGCC
TCTCCCAACCCGGTTTTGTATTCCTAATACAAAAGCGTGAGGTAAATCCGATTTTTCCCT
ATTCTTTTTCACCGATGAAAGTATTAAGATCCCAAGTTGTACAGGGAGGGACATCAAATG
TTTGTCTAAAATATTTTCCACCAAGAAGCTACCAGTCACCGTCGAGTGCTAATTCAGCTC
CCGCTAAAAGTTTCTGGATTTTCTACATTAGTTCGGTGGTGATGAGTAACTATCTGGGAT
GGAATTGCAATTTGAGGGTGTCGATTTGGGGTTGGCACAAATTGGGACGCATCGGGTGAC
CAGGCACGCCAATGTCTTCTCCATCTAAAGAATTCAACGAGAATGGAACTCCCACTCATT
GCAATGCCAAACCCGGTAAATATTGAGAGGAGAATCGACAGGACTGCTTGCACATGAACC
ACAGAGTAGAAAATATGTGCGAAGATAACCACAAGTGCAAATTGGGTTGATGAGTAAATC
CAAACAAATCTTCTCTTCACCATGGTTGAAGAGGTCATGGAAGAAAGGAGACCCAACACA
CAAGAAAATGGAAGAGATATG
>TeaL_155929
TGAAACTTTAAGGGGCAAACTGTAAATTAACGGTCGGAAAACTAAGAACCCAACATCATG
TGGAGAGACACACAGAGAGTTGTATGTATCCAAGGTAGTTTCATACTACAAAGCATAAGA
AGCATAATATGTACAAACCATGATTAGTTTTCATTAATCAGACCCTCTCTCTTTGCCTCT
CAAAAACACATACAAACGAACAAACAAAAAACAAGAAATGATTTTTTAAAAAAAATACAG
AGAGTGACTACTACGATTTCACAAACGTCGTCGTTCATCAAAGCCACAACGGTGGAGGCT
CATTCAAATCAACACCCAACCCACGTCTCCCCACCCCAAAATACCCACTCTCCGGCGCCG
CCACTCCGGCGCCGTCATTCACCGCCGCGTCGCCACTCGTCGTGGCGCCTCCCTTGAGAA
CACCAGTAAGTAGGAACTCTCCGATGACGTGGCGGCCAACGGACGGCGAGATCCAGAGGT
GATCGGAGGGCACGTTGAGGTCGAGAAGGGGGCCAGGAAAGTTGGTCTTGGCCTTGCCAC
CACGGAGAGAGCGAGCTGCGTCGTCGTAGGCTAGAGCGGCCTCGACAGGGGTGTCGAAAG
TGCCTAACCAGACTCGGGTTTTCTTCCATGGGTCTCGAATCTCTGCTGCGTAGCGACCCC
ACGGCCTCTTTCTAACTCCTCTGTAGTGTCCCTCTTTTGGAGACGCCATGAATGAGTGAA
AAGGTTTCGGAGAGAGAAAATGGGAGATTTTAGAAAGAGAGGGGGGTGGAGCAGGAGCCT
TAAAAGGGTGAGAGAGAGAGAGAGGGACCTACTCGAGCCTTCCGTAATCGTCGGCTGGAC
GGCACGACTCCAGTTAAGTGGCGTTAGG
>TeaL_155930
TATCTATCATGTATTTCATTAATAAATCTTTTGGAGATGACACTGTACATGCTGAGAATT
TGTCCCATATTTGTGGTCTTTTTTAAGGCTAATTTGCATTGCACAATTATGGATAAACCT
CTTTACCCATAAATCAACCCCCATTGACTTGTTCTTAATTAGCAGCCTTTCTCTTGCATT
CCTCTCCAGTTTTTCTCTTTGAATTTACACTTCCCCTCTATCCTATTCTCATTAACAATG
AACCAAACAAAAGATTACACCCGGTAGATAGATTTTTTTGTCAAAACAAAAGTAGGTTAT
ATAATTGTTGTTGTCATCATCAAATTGTCAACATTCCATTCTAATCGTGCCAAATCTATT
TCCATAATAGCCTCAATCTTCAGGATGAACCTGTCCATGTTTGTCTTCCTTAAAGCTTAC
AGTTCTAAGCCTCAACTCTCCTCTTCTTGTTGTCAGCTCATCTAATATCTCCGCATCACA
AATTTCCACTTCACATTCCTCATTTCCAAGACGAGCCATTTCCTTTTCCTGTCCATGTTT
GTCTTGCTTAAAGCTTACAGTTCTGAGCCTCAACTCTCCTCTTCTTGTTGTCAGCTCATC
TAATATCTCCGCATCACAAATTTCCACTTCACATTCCTCATTTCCAAGACGAGCCATTTC
CTTTTCCTGTCCATGTTTGTCTTG
>TeaL_155931
ATGGACTAAAAAGATACCCCAAACTTTCGGCGCTTTGGTACAAGAAATTTCTCCTTAAAT
AGTTCAAATTATTGTTGGAAGTCAGAGGAACGGTACTAATTTTGTCTTTTCTGCTCTTGT
AATAAATATGTGCCAAATAATCGGATAAATACTCTGCTCTTTCATGTTGGCTTGTGCTAC
TAAATCTGTATTTGTCTTGCATTCTTCTCATTGTCTCCCTTTGTTATGTGTATTGTGAAA
TTTGTGGATCGTTTCCTAATGAATGTTCTATGAATATATGTATTATGAGATGGTGTCTAG
CGTTGTTATTTTCAAAGAGAAATGGACATATAGTTGGGATAAGATGATGGTGGGAAAGAT
TTTGATTCCGAAAGATTGTCATATTTGCCCAAGAAATCTTATATCAGTTGGACAGTGG
>TeaL_155932
CCACTTAATAACCTCTGTTAAATTATTTAACAAAAAATAGTCATGCAAAAAACATGTGAT
CAACTTTGAAGAACAAAACAGACATTTCAACCTAACCCTTTCTATTCCATATCTGCAACA
CCCTATTCCATCTCTGCAACACCTCTATTTTCGCCAACAACACCAACAACACCATGCGCA
ACTCTAGCCAAAGCAGCACTGTGGATTCTGCAATCTACGATCCGCCTCTAGTAATCAATT
GCTTCAAAATCCAATCGACGAGTCCGAGTCTCAATCTCGTAATCAATTGGTTCAAAATCC
AAACGATCAGTCCGAATCTGAGTCTCGTAATCAAGTGCAGGTCCGATGGGCTACTACAAG
AAGGAGAATTGCAATAGCTCTTCAGAATGCTGGTCGAGCTGAGACACAAATGGAGACAAA
ACCTCAAGTAAAGGACGAAGATGCCTTGAATCCCATTACGTCTCTCGTTCTCTCATCTAG
TGTATCTCAGGACAAGTGACCAAGATACATGTACAGATTCAAGAAAGTCTCCAAGAAAAA
GGTTCTCCTTTTTTTATTGCATAACCATCTCAACATGTAC
>TeaL_155933
CTGCAAGGCTGTCATGATGTCCATAGGCTCGCCAAGAGCTGGAGCTGGAGCAGGTGCAGG
TGCCTCAGCTGCGACAACAACCTCTTCACCTGACATTTTTCTTCTTCAAAATCCTTTATC
TTCCAACCTGCTGGAGATTGTGACCGGAATTCGAACCTGATGCGACGGCGGCGCCGGCCG
GTGAGTGTAAATGTGATGGTGGTGGTGGGTTGCCGCCACTGGCACACGAGAGAGAAGAGG
GCTGCTGAGCGACCGAAGGAAGAAGCCCTAATTGCAAGTCTAAATTACCCCCCTGTCCTT
TATCTTCCAACCTGAT
>TeaL_155934
AGGTCCATGGAGAAAGATGCTCTCGTCCAAGGACATTAACTTCGTTGGGTATACATATAA
GAACTTTGAAATTGTCAACGATTATCAAGTGCCTGGGATGGCTGAACTGAAGAAGAAAAA
CACCAAACCTAAGAGGCCAACCATCAAGACACTCTTCGAAGATGAGTGTGATTCATCAGA
TACAGCTGGTAATGAGTCGGTGCATGGGAGCTTTTTGAATCTCTTGCCTCATCAACAAGA
AGATTCTGTAAAACGGAAAGGATCTGCTTGACCTTGCCGATCCCACCATACCCTCCGATG
GCCAAGGTGCTAATTGACTTATTTGACTTTCAAGTTTTGCAGATTTTAGTCCTCGATTAC
CGTTATTGTACATGTGGATTGGTGACTTAGTTTGACAGGAAGATTGAGATGTGATTGGGA
GTTTGATTTCAAAAGGCCTACAGAGAGAGCTGCTGGAGTTTGATCAAAGCCCTTCATTGT
CGTTTGTTTTTGATCAGTTTTTGTTCAAGACAGAACATGTGTGGAAGTACTGATTTATTT
GATATGTAATTTATGTATTTTTTTTTTTTTTAACATTTTATTTTGGTGAATGTAAAATGT
TGTATACCAAAACAGAATCTTCCACCGATGTCAAATATAAA
>TeaL_155935
GCATGGTCCAGAAGCATCTTGAGATAAAATTTAGAATTTAACACACCAAATAATCATATG
AAACAAGTACATGATTGCCCCACAAACATTTATTAAGCTCTAGTCTGCAGCATATCAAGA
AAAACCTGTCCAAAAACATTAAGGCAAATAAAAGAGTATGAAAGCCATTACAGTCCAAAC
TTAAGTATAGCTTTGTTTGAAATTGCACATCAAACGAAAAAGCATTGTGACAGATCACAT
GCTAGTTGTGGAGCTTCAAGCTTCGACATTTGACTTGACAATAAAATTCTGGCGACTGAT
GGGGTTCATAACAACGGGAGGACCTGCTGTCCGAGGCCATGCCTGGAACTTCTTGTCAGT
CTCTTCCCACCATTCTTTGTTCGAAACAGTTTTTGGGGTAGTGCCTCCAAATATCTTCTT
GTCAGCCATCAAATAGTCAAATGAGTATGAGATAGCAAAAGATCCCAAAACAGCAGATAC
TATGTACTTGGCTGTCATGTTTAGCCTGCAACAGCAGAAGCAAGAAAAATCAGATGTTGG
ACAGATCTGGTTGTTTGCGGAATATCAAGTTTTTCCGTCGACCAGCACCGTCGTCTTCGA
AGAAGAGTTCAATCGACGACTGTGTTCTCTCTTAGAACTCGTCGACTGTGCTCTTCGTCA
GAGAGAATTGAGTCAAAGCAACAAACCTAATTTCCAATTTCCATTTGTG
>TeaL_155936
CAAAAAGTCGTTTTATAAAGGGAACTGGGAAATCTCTTGGCTGCGAGACCTTTTTTTAGT
CCTCTCTTGACAATAAAGCCCTAAACCGGTGTGAGTGGACTTGAAGCGGAGAGAGCTCTA
AACCCTAACCCTGTTAGGTTCTTTGGTCTGATTCAATATGAGTCGTCCAATGGAAGAGGA
TGCCACTGCCAAGACTGAAGAAGAGGAATTCAGCACCGGACCTCTTTCTGTTCTGATGAT
GAGTGTTAAAAATAACACACAGGTGCTTATCAACTGCAGGAACAACAAAAAACTTCTGGG
CCGTGTGAGAGCATTCGATCGGCACTGCAACATGGTTCTGGAAAATGTTAGAGAGATGTG
GACAGAGGTACCGAAGACTGGGAAAGGCAAGAAGAAAGCCCACCCAGTTAATAAAGATCG
GTTCATTAGCAAGATGTTCCTCCGAGGAGATTCTGTGATTATTGTCCTTAGAAACCCCAA
GTGAGGTATACGTGGCAGAGGTGTAAGAACAGAATTTTGGAGCAGAACAGGGCTTTTAAA
GCAAGCTTAGGAGTTGGTTACCTTTGGAGTCTCAATTTCCGGCCTTATGTATTAGGGATT
GTACGTAGTACGTAAATCATGGTTGTTGTAGGACTAAAACTTTCTTTTTGTTTGTCATTT
CTACTGTTATGTTTTTATCATGCAACTAACTAATGGTTTTTCTTTTAATTCCAACATATT
GACTTTGTTGTTCTTGATGTGCTTGGCCTACAAGCATGATTTCAAATATTCCCACTAGTG
GGATAATTACAAGCAGTGAAATTTGTCAAGCTGAGTAGTGTATTGTTGCATCTGATAAAA
GGGGAGAATATATTTTATGTTTCTGTTTCTGTTGCAAGTATTTGAATGCTTTTCAAGGTT
GGAGAGAAATGCACCTATAAAGAATTCGAC
>TeaL_155937
TTTTTTTTTTGATCCAGATTTAACCCATTTGATAACGATCAACCAGTTCAATAATATTTA
CAATTTTTTTTTAACAAAAACATCAAATATGTTTGACAATAAACCACCACAAGCCAAACC
GCATTTAGAGAGAGCAAATAAAAACAAGAATCCATCAAATTGGCAACTAAGAATAGAAAC
TAACAATTTAATTTCTGTGATTTCCAACACTGATGTGCTAACAAGCATATTCAAACAAAG
AGTACACAATCCCTAACAACATGATGCTAGCTTTCCTACATACCAAACAGAAAAGGAAAT
TACATACACAGAGAGAAAGTCAGAGAGAAGTAGACAAGACTCTCTCTTTAACACTCTTAA
GAAGTTAGGCTTTCTTTGGTGACTTGGTTGCCTTGGATGGAGACTTGGGCTCCTTTGTTG
CCTTCTCATTTTTCTTAGGGAGAAGAACAGGATTGATGTTGGGTAGCACCCCTCCATGAG
CAATTGTCACTCCAGCAAGTAGCTTTCCAAGTTCTTCATCATTCCTCACAGCCAGAAGCA
CATGCCTTGGTATGATCCTGTTCTTCTTGTTGTCCCTTGCAGCATTTCCAGCCAATTCCA
AAACCTCAGCAGCGAGATACTCGAGCACGGCGGCAAGATAGACCGGAGCACCGGTACCGA
CTCGCTGGGCGTACCGGCCTTTCTTCAAGTACCGGCCGATCCTACCGACCGGGAACTGTA
AACCGGCTTTGACGGACCGGGAAACCGGTTTCTTCTTCGGACCGCCTCCCTTTCTTCCTG
CGGCACCTTTCTTCACCTTTCCACCGGCATCCATTTTCTTCCTGTGCTTTCTCAGTCAGA
AACCGATTTTCCCGAGAAACAAACAGCCACTATATAGCTATTGTGATGCTTTTTTTGTCC
GAGCAAAGCGTATTCTGACTGAGAAAGCACAGGAA
>TeaL_155938
AAGAACATCAACAAGGGATTTAATTCCATTTTCATCCATGGAATTGATATGATCCTCCAC
CCATTTCCCCAAAATCAAATCTAGTTCAAGAAACCCTCTTTGTCTGCTTCTGTATAACAA
CCTGTTGAATAAACGCCTTTTGCTTTCTTCGTCGGAGAGATCAATATTTAGGGATTTAGT
AGAAGAATAAAATCGACAAAACGAACCAACGAAATTCCTGGAAAGAGATTGGGAGAGGAT
AGAGGAGGTGGTTCGAGCATGTATGGAGGTTGAATTGAGGATTCGTGGGATGCTGAGCAG
GAGAGCTTTTCTCATATTCGCCATTTTTTTATGAGCAATGCTCTGCTTCTGCTGCTACAC
TGTATGTGTTGGAGATGTA
>TeaL_155939
AAGAACATCAACAAGGGATTTAATTCCATTTTCATCCATGGAATTGATATGATCCTCCAC
CCATTTCCCCAAAATCAAATATAGTTCAAGAAACCCTCTCTGTCTGCTTTTGTATAACAA
CCTAGAAAGAGATTGGGAGAGGATAGAGGAGGTGGTTCGAGCATGTATGGAGGTTGAATT
GAGGATTCGTGGGATGCTGAGCAGGAGAGCTTTTCTCATATTCGCCATTTTTTTATGAGC
AATGCTCTGCTTCTGCTGCTACACTGTATGTGTTGGAGATGTA
>TeaL_155940
ATTTGACATCAATGAGAAGATGAGAGCCATACTCATTGATTGGCTTATTGAGGTGCACTA
CAAGTTTGAGCTCATGGAGGAGACATTGTTCCTCACTGTCAATCTTATTGACAGGTTTTT
AGAGCATGAAACTGTGGTCAGAAAGAAGCTTCAGTTAATTGGCGTGACAGCTTTGCTTTT
GGCATGCAAATATGAGGAGATTTCTGTACCACTTGTGGAGGATCTAGTTATCATATCAGA
TCAGGCTTATACGAGGAAGGAAGTTCTGCATATGGAGAAGCAAATGGTGAATGCACTGCA
ATTCAACATGTCAGTTCCAACCCCTTACGTTTTCATGAGAAGATTTCTCAAGGCTGCTCA
ATCTGACGAAAAGCTTGAGCTTCTGTCCTTCTTCATTGTTGAACTCTGCCTTGTGGAGTA
CGAAATGCTCAAGTTCCCACCTTCTTTGCTGGCTGCAGCAGCCATTTTCACTGCTCAGTG
TAGTCTTCACAGGTCTAAGCAGTGGACTAAATCTGTTGAGTGGCACACCAACTACTCAGA
GGACCAGCTTATGGATTGCTCGCGACTGATGGTTACTTACCATCAGAAAGCTGGAACAGG
GAAACTCACTGGCGTATACAAGAAATACAATTTGTGCAAGTTTGGGTGCATGGCTAAAGC
TGAACCAGCTCAATTCCTCTTGGATCTTTAGTTTGTCAAGCATGACGGTTGACATTAAAT
GTAACTGGGGCAACTGAGAAATTTGTGTGTGCAACTGAGCAGCACAAGTTGCCGTGGGGA
TTTTATTGAAGCTTTCGAGTCTTGTAACTCTACTAACTTAGTGGGGTTTCTCAATTTCCG
TATGTTTTCTATGTTGAACTTAGTTTCAAACAGCTTTTATGGCCTTTTTGTGTGATATTT
CTTTCCGGGGTAATATGAATGTGGTATGATTTGCATGAAAAAAAAAAAAA
>TeaL_155941
TTTTTTTTTTTTTTTTTTTGGATAAAAAAAATGTATGGTATGAACTGAGGATAAACTTCA
GAACGTGCCAACTGTCAATGATGGGCAAACCCTGCTTACCAAGAAGGCTTTTCATGTCTG
AAAATGCGAGAAGAATCCCAGTTATGCAGTCATTCAAAACACATCCATTCCTTTCTCATT
AGAAAGTCTAAACTAACCCACAGTTACAGATTATATGAATATGGTGCTCAAACTTATAAC
CATCAGGAAAAAAGATTCAGCTATTTCAAGACTAGATAGGAAACAGGAACTTCCATAATG
CAGATGCTTTACAAAACCAAATGCCCCAAAAATTGCAATGACTGCAACATAGCTAACGGC
CGCGGCCACGTCCGCGCCCGCGGCCACGGCCTCTGCCACGTCCCAAAGGCTTCCCTGCAG
TTGGCTTCTTGGGTTTGACCCGAGGTGTCTCTTCTACCAACAAAGTCTCGAGATTCAAGC
TGTCAGGAAGGATATAGTAGCGAATATTGTTACCCCTCACACTCAGGTGATCCATTGTCA
CTGGATTTTTACCCTTCAGTGTAAGTTTCACTGTCTTCAAATGTGTGTTCATACTAATAT
CCACACCTGTGATGGTGCCGTGAACAACGGTTCCGTTCTTGAGCTCAATCGACACGGTCT
CGTTGTTCAACTTCATCAAAAACCTAACGAGCTTCATCGTTAACAGGACGAAGAAGAAGA
ACGCTAGGGCTTTACGACCACAAGCCGCAGAGTCTCTGGAGAAGACGGGGTTTAGGGCAC
GAAGGCATGTAGTTGTCTACTCCACACTACGATACGGCGTCG
>TeaL_155942
ATTTAATGAATTTTGATGCAGAAACTCACAAAGCCATACATATATCTAATGTATCAGGCA
AAAACAAGAACATATCCCTGCAGGAAGCTTAGCAGCCTGAACCTTGAAAGCCATGCGATT
TGGGGAGGTTTTGATGCTTTGATTAGGACTGAAAGAGAGAGAGAATTGTTGTTGGTACTG
AGGATGGATTGTTAGAGCTGTTGATGGGAGGAAAGAGGATGAAATGGATGGCAGAGTTGC
CATTGTTCTTTTTTGGTTCCTGCTACAGTAGCCATTGCTTTCTTTCTCCCTAGCTAACCT
TATCTACTACCCCTCCACTTGAGTTTGAGTATTAGTCCTCTGGGTCCCATCCTGGTGGAG
AGATTGTAGGTGTTGGTTCTTGGGGTGTTAAATTACA
>TeaL_155943
ATGAGGCCAATCATACAAGCTCTAGACTTCCATGTCTCTGCAGTCCTTGTGAACCCAAGA
AAAGGTGCTTTGAACTTTGGTTCTACTTTTGGCAATTCTACCTTGAAAGCCATGCGATTT
GGGGAGGTTTTGATGCTTTGATTAGGACTGAAAAAGAGAGAGAATTGTTGTTGGTACTGA
GGATGGATTGTTAGAGCTGTTGATGGGAGGAAAGAGGATGAAATGGATGGCAGAGTTGCC
ATTGTTCTTTTTTGGTTCCTGCTACAGTAGCCATTGCTTTCTTTCTCCCTAGCTAACCTT
ATCTACTACCCCTCCACTTGAGTTTGAGTATTAGTCCTCTGGGTCCCATCCTGGTGGAGA
GATTGTAGGTGTTGGTTCTTGGGGTGTTAAATTACA
>TeaL_155944
ATAGTGCCTTAGTTGAGGTCCAGGGTTGTGGGTCAATGGTAACAGAAGAACAGCCCCCTG
CAATGTTGATACCCATGGAGTACTTCCTCGTGGGGTACGGATTATATAGGCCGTGCCAGC
TCAGTGACAGTCCAAGAAGTCCCCTCAGCCCGTCTTGCATCGCCCCCGAGCTACTCTCTC
CACAAAGCATGGGCTTGAAGTTGAAACCTATCAAGACTCGGCTTTCACCCCATGGAAAAA
GTGTGCATCGATAATATAATGCACTAGACTCCCACTGCAGCAAGGTGCGAGGTCCGGAGA
GGGCAAGATATACGTAACTTTACCCTCATTGTTGGAGAGATTATTTTCGCAGCTCGAACT
TACATCGCACATTGACAGCAAGCCAAACGGTAAATACTTCATGATGTGGGATTTCATGAT
ATTACAGCTCGAAGATTCGAGAG
>TeaL_155945
CACCAATAAAAAGAATTAATGACTACACACACACAATTGAAGCTTGTAAATTTTGTTATG
TAAAAAAAGATTGTGCAGTCCATACAAATATGTGAAGATATAAACAAAAACTCGGTGAAC
ATAACTCTACTTGAATGGGGAACAACTCATATCTAACTTGACATTCCTTTTTCATTGGGT
GAATCAGCAGCACCTGCAGGTTTCAGCATGTCATCAGTGTCAATTATCTTCCCATCCTTC
GGCACAAGGCAAGGGATCCCATTCGCTATAGGATAAGCAACGCCGATCGCGTCGCTGATG
AGAGAATTCGATTGCTCGCACATCCTCAAGGGTTGTTTTGAGAGAGGGCAGACCAGTATC
TCCAATAGGCTCTTGCTAATTCCAAACCCTCCATCTCTGACTCCGAGCAACACTCTACTC
ACTCTCACCATCTCGCTCTAGGGTTCTCAAGACATACAACTATCTATATATATAATCTGT
TACG
>TeaL_155946
TTTTTTTTAAACAAACATAAATCTTTATAATTTTGGTATGAGAATAAAAAGTAGTTATAG
AAGGTAGCTTAAGCAAATGTTTCTTCAGCATAAGAAGCAGAAGGCAAAGAGCAACTGTAA
GAAATGAGAAATGAATTACATTTCCACTGAAAATAACACACATACACACACATATAATAT
AACCACCTAAAGAATGGCCAAAGGTTGGTCCTTGTAAATCAACGGTGCTGGCACCTGGGA
GGGATGACTAGAGACAGACCTAACCTCTGACCTTTATTTGTACAAAGGCGTTGCTGTCCA
ACTTGAACCCACATTCTCAAACCTGGTAGCCCATGCTTTTACCAATGCACCAAGCAATGC
ACCTGCAGGTTTCAGCATGTCATCAGTGTCAATTATCTTCCCATCCTTCGGCACAAGGCA
AGGGATCCCATTCGCTATAGGATAAGCAACGCCGATCGCGTCGCTGATGAGAGAATTCGA
TTGCTCGCACATCCTCAAGGGTTGTTTTGAGAGAGGGCAGACCAGTATCTCCAATAGGCT
CTTGCTAATTCCAAACCCTCCATCTCTGACTCCGAGCAACACTCTACTCACTCTCACCAT
CTCGCTCTAGGGTTCTCAAGACATACAACTATCTATATATATAATCTGTTACG
>TeaL_155947
ACAAATTTAATCTAATTCCCCTCAAACACAACCAATTCACAAAATTTTCAATTCAAAATT
GAGATTTTGTGATTGTTATTGATTCATTCAAGTATATATTCACTGAAGCACAAACTCCAG
ATCATAATCCATCAATTAATTGCCCACAGCATAAATTCCCGCAATTATTATTTAAAAAAA
AAAAATCTAAATTTCACGACCTATGACCATAGAACAACTTTACACATGAACGAAAGTCAA
TGGTATTTAACATATCAGAAGCAACTTACTTGAGGAATCGAAGAATACCCAGATCATGAA
GATTCTCCAACAGAACATAAAATCAAGCATAAAGACAAGATTTGATATAGAAATGGTTCC
AGTGCTGAAGAGAATCAGAACCCCCAAGTGGGACAAGCTGAGAAAACAAAAGAGATCTTT
TTTTGTATAGAATCTGAGAAAAGGAAGTACACGGGTTTTGATCAATTGGAGAA
>TeaL_155948
AGAAAAAGAAGCATAAGCACAAGAAACATCATGTAGCACAAGCTCCAGCACCAACTGTCC
TGAGTCCCCCAGCACCGCCTACAGTTACGACGGACTCAACAGAAACAGCACCGGCACCAT
CACCAAATCTGAATGGAGGAATTGCACTTCAGCAGCAGGAAAGACCAAGAATGTGGTTGA
GGATTGGAGTGGCTGTTGCTGTTCTGCTTGCTGTCACTGGCTACAAATTTGAGAATCTTA
TTTGATGAGCTATGATTGCTGTCACTGGCTACAAATTTGAGAATCTTATTTGATGAGCTA
TGATGATCATAGCTATTATTAAAGAGATCATTTTAAAATAAGATTCATTTATCTGTTCAT
AGGCATAGAGAAGAATAAAACAAAAAATGATCAAAGATACTACTGGAATTTTGCCTTATT
GATTATCCTTTTTCCATGGTAAATATATAGTAAAGATGAATTTTGAAGTAGAACTGCCAT
CAGTTAATGTTAGTTTTTAAGGATGAAGTCCGGAATGGTGCGATGAACTTTGATTTCGCA
TGTCAAACTTGATCTGCATTTG
>TeaL_155949
AGAAAAAGAAGCATAAGCACAAGAAACATCATGTAGCACAAGCTCCAGCACCAACTGTCC
TGAGTCCCCCAGCACCGCCTACAGTTACGACGGACTCAACAGAAACAGCACCGGCACCAT
CACCAAATCTGAATGGAGGAATTGCACTTCAGCAGCAGGAAAGACCAAGAATGTGGTTGA
GGATTGGAGTGGCTGTTGCTGTTCTGCTTGCTGTCACTGGCTACAAATTTGAGAATCTTA
TTTGATGAGCTATGATTGCTGTCACTGGCTACAAATTTGAGAATCTTATTTGATGAGCTA
TGATTGCTGTCACTGGCTACAAATTTGAGAATCTTATTTGATGAGCTATGATGATCATAG
CTATTATTAAAGAGATCATTTTAAAATAAGATTCATTTATCTGTTCATAGGCATAGAGAA
GAATAAAACAAAAAATGATCAAAGATACTACTGGAATTTTGCCTTATTGATTATCCTTTT
TCCATGGTAAATATATAGTAAAGATGAATTTTGAAGTAGAACTGCCATCAGTTAATGTTA
GTTTTTAAGGATGAAGTCCGGAATGGTGCGATGAACTTTGATTTCGCATGTCAAACTTGA
TCTGCATTTG
>TeaL_155950
GGGTTTTCAACAAAATTTGATTTTGATCTTGTTTCTTCTTTTGATTTGGTGACCCATCTC
AAACAATCTCTCAATCCCCTGTTTTTCAGAACCATCAGGGTGGTTTTTTTCATTTAAATT
TCCAGAGAGCGAGCGGCTTTGTTTGTTGAATTTGGTGGTTTTGTATCAAATGGCAGCACG
AAGGAACAGTGTCAAATCAAAAAAAGCTATTGAAGAATCACAAAAATTGGCCCAGATGGA
ATGGGAAAGAGACCAACTGAAGAACCTCGAGAGCCATCAATGGAAGTCAGTTTTTGATCA
AGCTTCCATGTCATCTAGGCCTCTCAAGAAGATCAAAAGTCCTGATCGCGAAAACCAGTC
TCAACCCTCTGTTTCTTTACCTCAACAAAACCCACCTTCTCTCTCTCTTCCCTCCTCTGT
TCCTTACAGTTGTACCACATCGATACCTTTCCCTCCTACCTCTTCAAGGCATGTTTTTCC
TTTCGCCTTTGACGGGTCTGAACAATCCATGGAAAATTCACACCAATTCAGAACAAATCC
CCAGACTCTGTTCCATCCACCAACACAAAATCGTCAAAATATGATTTCTTTTGCTCCCCA
ACAACAGGGCATAGGCTTTCCACCGTACTTCGCCGGAGACTCGGCATCATTGCAGCAACA
AATGCTTCAGTATTGGAGTGATTCATTGAATTTGAGTCCAAGAGGACAGATGATGATGAT
GAACAGGTTGGGACAGGGCAGTGGGGGCTTGTTTAGGCCTCCCATTGCTGCAACAAGGCT
CTACCGGGGAGTGAGGCAGAGACATTGGGGCAAATGGGTAGCCGAGATTCGTCTCCCTCG
AAACAGGACTCGCCTCTGGCTCGGCACCTTTGACACAGCAGAGGACGCCGCCTTAGCCTA
TGATCGCGAGGCCTTTAAGTTGAGGGGAGAGAATGCTCGGCTCAATTTCCCCGAACTCTT
CCTCAATAAAGACAGAGCAGCTTCGTCAGCGCCCGGTTCATCTTCATCGTCTCCTCCTAC
TCCCCATGGAAATTTGGCTCCTAGCCGGTACTCGAAACAACCTCAGGAAGCTTCAGAAGG
CCCAAATTTGGAGGTTTCAAGTATGGAAATGCCACCACCAGAGTGGCCCAAACCTCAAGA
AGATAACCCAGATGAGGATTCGGGATTGGGGTCGAGCGAGGTCACAGTTGCAGGGGGTTC
TGGAGCAGGGGAAGGTATTTTGGAGTCATCGGAATTGGTTTGGAGTGACATGGCAGAGGC
TTGGATGAATGCAATTCCAGCTGGTTGGGGTCCAGGTAGTCCAGTTTGGGATCATTTGGA
CACCTCCAATAATATGATATTGCCTTCAAATCTTCATTTTCCAAATGCAAATCATCACCA
GGAATTGAGCGCCTATGATACCCAGCAAAGTAACATGCCATCGGGATCATCTTCGTCCTT
TTGTCCTATGAATTCCTTTTTCTGGAACGATCAGGACTGAATCTTCACATACAAAACCTG
CCTCTTTGTCTTTGCACACACACACACATACACATTCTCTTTCTCTTTCTCTCTCTCTCT
CTCTC
>TeaL_155951
GAATTATTAAAAATATTTATTTATTTGAGAATTTATTATTACAACAGATGAAGTAATGGC
ATTTTTCACCACCTGAAATCTTCCCAATACATGCCAAAATCATCATAAACCGACCCAAGT
ACAATCACAAGGGAACAAACAAGTACAACCGACAAGGCGAAGAAAGTAAGTTCTTGATTT
AATTATCTAGCTCTTGATTCACCAAAAGGCCTCTCTCGAGATCAACTCAACATACAAATG
AATACATTCATAGTGCTTCATAAAATAAAAACAAAAAAAATGCAAATTTGAATGAACAAA
TGATATAATGAATGATGAAGATGAACTCTCCAGAGAGGATGGCTTTGATTTCCAAGTTGG
ACACAGCATTCTTGATCTAACATGAAAATACAGGGAGGGAGGAGGGAAGAACTCAACACC
ATTATTAATTGGAATTAATTAAGCTTCCTTTTTTTTTCCTTTTTCTTTTTTTCTTTGTTT
TTGAAGTTATGCAGGTTGAAACTTTAGGTAGGCAGTGGCAATGTTGGAAAGCGGAATTTT
GTGAAGAACTCAACACCATTATTAACAATGTAGCTTCGGAAGTAATTAAG
>TeaL_155952
TGATTACTAGAACTCATAACCAAAAACCCATTTTGAAGTGAAGATGGGAACGAAAGTGAT
GAGGCCTTCAGTGGCTTCTCTAATCACCAGTCTCCTAGTGGCATTACTGTCTCTAAGCTT
GCCATTAGAGACCACAGCTAACTACCATTACTCATCTCCTCCACCACCTCCCAAGAAGTA
CCCACCACCACATCCTCATCCTTATCACTACAAATCACCACCGCCGCCGCCGCCGGTACA
CTACTCACCGCCACATCATCCTTACAAGTACAAATCCCCACCACCACCACCGCCTCCAGT
TTACAAGTACAAATCACCACCACCACCATCACCGCTACCACCAGTGCACCACTTACCACC
ACCACATCCGTATAAATACAAATCTCCACCGCCACCACCAGTGCACCAATTACCACCAGT
GCACCAT
>TeaL_155953
CTCGAATCGGCGAGTCTTCAAGCTTCGGACCAACAGGTATGGTTTCGCCGCCGGTTCAAT
CACGCTCAGGTCCTCCCTCCTCGGCGGAATCGCGACCGAGGATTCTGACGCTATCGTCTC
CAGTTCAGGAGAGTGGTGGTGTTGCGTGTAAAACAGAGCCGATTGAAGGATTTCTGGAGA
AATGTTACTATTGCAAGAAGAAGATCGGTGAAAATGCTGAAGTCTTCATGTATAGCTACT
TGCGTGCATTTTGCACTGCTGAATGCCGTGATAGGCAGATTGCCATGGACAATGGGATGG
AGAACGCATCTGTCAAATCTGAAGGGATGCAAATTAGTCCCACATGATGAAGATGTGAAG
GACCAGCTTGGTTTTTAACTGGAAAAGCACAAAACTCTTTTGGTCATACATAGCTAAGTT
CTGTACTAACTGTAGTAATGCATAGCTGTCAGGTTTTTTGAGATTGGCTTGCACTTTTGC
ACAAATAGGTGTTAGGTGTCGCTTACTATTTGTTTTCAGGGTTGATCTTAGTTGGTATGT
ACATAGCACTAGTTTGTTTTGAGAGGAAAGCACTATGTTTTGAAATTCAAATTCTTCAAC
TTTAATTCAGCTTGATATAATATTGTGCTTGGG
>TeaL_155954
GGTGATAATGGGGAGCACCAAGGCAGAAATCCCCCCCGAGAAGACAATCACTTTGTCATC
CCTCATTGCTCCAAGATTGGCCCGTAGAGGTGGTGTTGATGAGCCATTTGCATGGGAAAG
CAGAGAGTATTTAAGGAAACTGTGTATGGGAAAGGATGTCACATTCAAAGTGGATTATAC
TGTACCATCTATTGGGCGAGAATTTGGCTCTGTTTTCCTTGGTGATAAGAATGTTGCATT
GATGGTTGTTTCTGATGGCTGGGTAAAGGTTAGGGAGCAGGGTCAACAAAAAGGAGACGC
TAGTCCTTTCTTAGCAGAGCTGCTACATCTTGAAGAGTAAGCCACGCAATAAGGGCTAGG
ACATTGGACCAGGGGGCACACACCATAGGGATTTGTCACTGCACAAGCTTCACCATAGGG
ATTTCCTTTGTCATACAGACAAGCAATGCAACAGGGTTAGTTGCTCCACCTATTGTCACG
GGTTTAGGTGCCTTAACACATAAAATCGGCACCCT
>TeaL_155955
ATATCTCTCTCTCTCTCTCTGTGACTAGAAAATATGTGAGATCCCAAAGTTCCTTTCTTC
CTCCATGACAGCCAAAGAAGCATACACAGAAACAGCAGACTACTTTATACCCAGCCATTC
ACATACCTTCAGGAGCTTTCAGTCTTGTCCCCAACCACGTACCGATTTTTAGTAGTACTT
GAGCCTGATGAGTGAAGCTGCTTACGCTTCTTCACAAGATGTGATGCAGTTTCCCAGTCA
TCTAGTGCCTCAACAAAATCAGGCTTGATAGCTAACGCTCTGTCAAAGCTTTCAATAGCA
TTATCAGGCTCCCCAAAGTTTAGTTGTGCTCTACCAAGAGTGATCCAGGCCTCAGCCCAT
GATGGCTCCAATTCAGTAGCTCGAGTTGCCGCCTTCAACGCATTCCATGCTTCTCCAATT
TCAAGTAAAACTTGAGCCTTCTGCTCATGTAAAACTGCTCTTTCTGGCATCAAAGTAATA
GCAGCTTCCCACTTCCCAAGAGCTTCATGGTACCTCCCATCCTCAGCGAGTTTGTTTCCC
TGTGCGTGAAAGGCTTCGGCGAGTTCGGTGTCGTTGTGATGATAGGTTTGAGCTTGTTCG
GTGTTATGGTCTGTATCATTATCAGATCTTGGTTGGTCTTCGCTGTTGTTGGTGATGTGA
TCATCGTTTTGATCGAAAGGGAGGGTTGAAATGGAGAGGAGCGGGCGTTTGTGTTTCTTG
TCCTGGTTTTTCCAGGTCAACTTCATCTTCCGTTTCTTTTGTTTTTGAGTCGGTCTGTTC
TCCCTCTTTCTTAGCGTGTG
>TeaL_155956
GTTCCTGTTCCTGCTCCAAAAAAGAAAGAGGTTTTGATAAAAATAGAAGCAGCAAGCTTA
AATCCAATCGATTGGAAAATTCAGAAAGGCATGCTGCGTCCTCTTTATCCATGGAAATTT
CCTCATGTACCTGGTACTGATGTAGCAGGAGAAGTAGTTGAGGTTGGATCTGGAGTCGAG
ACTTTTAAAGCCGGTGACAAAGTTGTAGCCTTGCTTAGCGATTGTACTGGAGGTGGACTA
GCTGAGTTTGCAGTAGCTAAGGAGAGTCTGACAGTTCCGAGGCCACGGGAGGTATCAGCA
GCTGAAGGTGCAGGCCTACCCCTTGCAGCCCTTACAGCTCACCATGTCCTAACCCAATGC
CTAGGGATTAAGCTTGATGGAATGGGCCCGCGAAAAAATGTCCTAGTCACGGCTGCCTCT
GGCGGTGTGGGTCACTATGCAGTTCAACTAGCAAAGCTTGGAAACACTCACGTGACGGCT
ACTTGTGGGGCCCGCAACATGGATTTCGTGAAGAGCTTAGGGGCAGACGAGGTTCTTGAC
TATAAAACGCCCGATGGGGCGGCCCTGAGGAGTCCATCTGGACAGAAATATGATGTTGTC
ATTCATGGTGCCTCAGGCATTTCTTGGTCTACTTTTGAGCCAAATTTGAATGCAAAGGGG
AAGGTAATAGTTTTGATTCCTAGTGCTAGTGCCATGAAGACTTTTGCCTTGAAGAAACTC
ACATTCTCTAAGA
>TeaL_155957
TTTTTTTTTTTTTTTTGTTTTGTGGAGGAATTCTAGAGTTCTGTTGTATTTCATGACATT
AACTTGTTTTTATTTTGCAGGGTGGGCGTTTGTGTTGTGTCTTGTAAATTGTTTTCTGGT
TTTTTGGAGTGTAACACAGCTTGTTACATCGCTATCGGTAAAAAATTATTCTTCTGAGGC
ATTCTCGTCATAATGCTTAGCTGTTGAAATTGAACTGTTTGTAATCGAGTCGGTCACACC
TTTGCATTCACTTGGATTGTCATGTGATGCTTGAAAAGAGTCGCTTTGTATGTTACTTTT
GGTTGAAATTGCAATCAGATATCAAAAGGAATGTGTATAAAAAAA
>TeaL_155958
TTTTTTTCATCAAAATCTAAAATGGATTCAGTTAATGAAAGATATATAATTGTAAGCTTC
ATATAACAATAATTATTTGAAGATGTAGATCAAAGTTCCAACCATGAATGTGAACATGTC
TTCACTTCCCAAATACTTATAGTTCTAGACTTCTCCACACAAAATGTACAACAACAAACT
CTTATTTAGCATAGGATAGCACACTAGACACTTCCATCCACACACACACACACACACACA
CA
>TeaL_155959
GAGCTTCCCATCTCCATCATAGTCTAGAACAGCCTTATGGGCAGAGACGGGAATGGGGTT
AGACGCGGGTTTACCAGAATCGTCATTGGAAGCGACTAAAATGATGTTGGAGAAGCAAGG
AGTAGAGCGATGGTGGTAATGATCGAAGGGAGTCCAGAATCTAAGGGAGACTTTGGAGTT
GAGATCTTTGATCTTGGCACAGAGTTGTTCTAGATCTTGGCTTCGAATCGGTGTTCATGA
ACTCATC
>TeaL_155960
ACTCGTTTCCCACCAAATATTCCAAACCACTTAATAAGCCAAAGCCAAATCCAAATCCAA
AACAGACATTAGGAAACAGTTTAAAGGCACAAAAGACGGTTAAAGAATTCAACTTTATTG
ATACATGTCAAGTAGAATTGACCCAGTTCATTCTATTAGTTCAGGAGTCTTCAATTAGTG
TTGAATTGGATATAAAAGTACATCAATCAGACAATCACCAAAACCAATGATCCAAATTCA
GAGTTTATCATCACTACCCATTTCAGAGTTTGTCCACACAATCCACATATCAAACACATT
CAATACACAACAAAAACACACAAAGAAAGTTAAAAATCGAAATGGGTACTCACTAGAATG
GCCTTATGGGCAGAGACGGGGAACGGGGTTAGATGCGGATTTACCGGAAGCGACTAAAAT
GATGTCGGAGAAGCAAAGAGTAAAGCGATGGTGGTAATGATCGAAGGGAGTCCAGAATCT
AAGGAAAGAGACTTTGGACTTGAGATTTTCGATCTCGCGTTTGAGTTCTTCCTCGATCTC
GCTGGCTTCCTCATAGCACT
>TeaL_155961
AAACGAACCCCGGGTGTACTTCTTGACGTCTTTCTTTGTGTTCTCATTTTTTCTCTCTCC
AAGAAAATGCCCACACTTTCTTTCTCGCCAAACAAACAAAAAGCCAATAAAAACGCCTCT
ATTTCCCATGTTCGTCGATTGAAGAGCGAAAATTTACGGAGGCAAGCATATATTTTTCTC
ATGGATTCTCGCGTTTTCTTCGCACTTTCTCTCTGTCTCCTCTCCTTCTTCCCTGATCTC
GCCCATTCTTCTGCTCATCGGTGGTTCGGAGACAAGAACACAGAAGGATCGGTGATTAGA
TTGAAGTCTGATGTTTATGCTTCTCCGTTAGATCCAAGTCGGGTCACCCAAATCTCTTGG
CGTCCCAGGGCTTTCCTTTATAAGGGTTTTTTGACTCATGAAGAGTGTGATCATCTTGTT
CAACTGGCCAAAGATAAGCTAGAGAAGTCCATGGTGGCTGACAATGAATCGGGCAAGAGT
GTAGAGAGCGAAGTTCGTACTAGCTCTGGCATGTTTCTTAACAAGGCCCAGGATGAAGTA
GTTGCTGGTATCGAGGCTAAGATTGCTGCTTGGACCTTCCTCCCTCCAGAAAATGGGGAG
GCCATGCAAATTCTGCATTATGAGCATGGTCAGAAGTACGAACCCCACTTTGACTATTTT
CATGACAAGGCCAATCAAGAATTGGGTGGGCACCGGGTAGCCACTGTACTTATGTATTTG
TCTGATGTTAATAACGGTGGTGAAACAATCTTTCCTGATTCAGAGGGTAAAGATACTCAA
CTAAAGGAAGATAACTGGTCTGACTGTGCTAAAAATGGCTATGCGGTGAAACCTCACAAG
GGGGATGCTTTGTTGTTCTTTAGTCTTCATCTTGATGCAACTACTGACCCATTGAGCTTG
CATGGGAGCTGCCCTGTCATCGAAGGTGAAAAGTGGTCTGCAACCAAATGGATTCACGTG
AGGTCTTTCGAGAGAATAGTAAAGCATGCAAATGGAAACTGTGTCGATGAGAATGAGAAC
TGTGCTCAATGGGCTGCCGCTGGAGAATGTAAAAAGAATCCAATCTATATGGTGGGGTCC
GATGATGGGCCCGGAGCTTGTAGGAAAAGCTGCAAGGTGTGCTCATAGTAGGTGTCATCC
TTTTTGGCCACATTCATGTTGATTTTGTATTACTAAATGAGTTGTCTAGGTTGTTGTATA
TAATAGCATTGAACTGTTCTTCCAAACCCAATTAAAGAAGAGTTAAAAAGTTGTATCGGA
GAGTGGAGGCATTGATAAATTTATGCTAGTCTGAACTTTTGTACTTGCTGATATTTTTCA
CAGTTCATTGATCAGATAGTGAAGCATGATGCTGTCGCCTGATAATGGAATTTGAAATAG
TTTTGTGAATGATTGGAATTTGAAGTATTAAGACTTGAATCAAATATGGTCATTACCTGT
TTTGG
>TeaL_155962
ATTTTTATATAAGAGTATTTTGCATCGATCGAGCATCTCTCAACTAAACTGTCAAATGCC
TTGAAATACAGAAGTCCGCACGCCACCAGATGTCCTAAAACTGTCCGAAACGAGAGAGAG
AGATAACTTTATGGCGGCGGCCACCGGAGCAGGGCTTTTCTCAGCCGTTCTCTCGCCGGC
CGCCGTGAGATTCAAATTCAAACGGAAAGTTCCGGCGTCGGCGACTGTTACGCCGACTCA
GCCACCAGCTTTCACCGTCTCCGACAACGGAAGGTTGCATGAGGCGGCCACCGTATCCAA
ACGCAGCGATAGCTCGGAGGCTATGCCGGAAGATCAACGGTTGAGCTTGAAGGATTACTT
TGAACTGTCCAAGGACATGATTAGATCGGACGGTGGGCCGCCTCGCTGGTTCTCGCCATT
CGAGTGCGGATCTCGATTAAACGGCTCTCCTCTCTTGCTCTTTTTACCCGGGATTGATGG
TGTTGGGCTTGGACTTATTTTGCAGCATCAAAGACTTGGAGAGATCTTTGATATTTGGTG
CTTGCACATTCCAGTTATGGATCGAACACCATTTGCAGACCTGGTGGAGCTGGTTGAAAG
AACAGTAAGGTCAGAGAATTGCAGTTCACCAAAAAGACCCATATATCTTGTTGGAGAATC
CGTTGGAGCATGCCTTGCACTAAGTGTTGCTGCCCGTAATCCCGACATCGATCTTATACT
TATCTTGGCAAACCCAGCTACAAGTTTCAGCAAATCGCAGCTGCAACCTCTAATACCTTT
ATTACAAATCATACCTGAACAGATGATGCAACCTCTAAAACCTTTATTACAAATAATGCC
TGAACAGCTCCATCTTACTCTGCCCTATATACTGAGTTTAATGACAGGTATTCCTTTCAA
GATGGTGATGGCTACTGTGGAGAAAAGACTTCCTCTGCAAGAAACAGTTGGAGAACTATC
AGAGAGTGTTGGAGCATTGTCGTCATACTTTTCTGTCCTGGCTGATGTTCTACCCAGAGA
AACGATTCTTTGGAAACTGCAGATGCTCAGTTCAGCTTCTGCAGATTCCAATTCACGTCT
CCATGCTGTCAAAGCACAGACACTGATACTTTCCAGCGGGAGGGATTTGTTTCTACCAAG
TCAAGAGGAAGGTGAAAGACTTCGTCGTACACTTCCACAATGTGAGATTCGCAGGTTTAA
TGACAGCGGACATGCCCTCTTCTTGGAAGAAGATGTTGATTTAGTAACCATCATAAAGGG
TGCGAGTTTCTATCGCCGTGCAAGATACCTCGACTATGCCTCAGATTACATGCTGCCAAC
CCCTTCTGAATTCAAAAAAATATATGAGTCAAACAGATGGATTGAGTTGGCTACTAGTCC
TGTGATGTTCTCAACTTTAGAGGATGGGAAGATTGTGAAAGGCCTTGCAGGGATTCCTTC
TGAGGGGCCGGTCTTATTTGTCGGCTATCACATGTTGCTTGGGTTGGAATTGGTTCCTTT
GGTATCCCGTATTTGGAAAGAAAGAAATATTCTTCTGCGAGGGATAGCACATCCCATGAT
GTTCACAAAGTTGAGAGATGGATTGTTACCTGAGTTATCATCATTTGACACATTCAGAAT
GATGGGTGCAGTTCCTGTATCAGCAACTAACTTCTATAAACTTTTTGCTTCAAAGTCCCA
TGTCCTATTGTATCCAGGAGGAATGCGTGAGGCTCTTCACCGAAAGGGTGAGGAGTACAA
GTTATTCTGGCCACAACAATCTGAGTTCATTAGGATGGCAGCAAGATTTGGAGCAAAAAT
TGTACCTTTTGGTGCTGTTGGAGAAGATGATGTTGGTCAAGTAGTCCTTGATTATCATGA
TCTCATGAAGATTCCTTATTTTAGGGCTGGAATAGCAGAACTTACTGATGAGGCTGTGCA
GTTGAGAACTGACACCGAAGGAGAAGTTGCAAACCAAGCTGTGCACCTTCCAATTATCTT
ACCTAAACTTCCAGGCCGCTTCTATTACTTTTTTGGGAAACCAATTGAAACAGAAGGGAG
GAAGCAAGAATTAAAGAGTAGGGAGAAAGCACACGAATTGTATGTAGAAGTCAAGTCCGA
GGTTGAGAAATGCATTGCTTTCTTGAAGGAGAAAAGAGAACATGATCCTAATAGAAGTAT
ACTGCCTCGATTAATTTTCCAGGCAACACATGGTTTTGATTCTGAAGTTCCAACATTTGA
ACTTTGATCATTGTTCCCATCAAAGGTGGGTTCCATTCTTAGCTAGCACATCAACCCACC
CCATGCATGATTCATTTTCCCCTCAAAAAAGGAAAGAAAATAAGTTAATAAATAGATTCA
AGGGTGGGGCTGGATTTTAGGCATTCAGATTCTTGCTGGTATAGGATGTTGTTGTTGATT
TAGTTAGTGATTGTCAAGTAAAGATTTATTTAACAAATTTGTAATACATGATGCATGTAC
TGAAATGGTTCTTGTAGCTCTTGCTTCGGCTATTGATATCCTGGTTTAGAAATTGTAAAA
AAA
>TeaL_155963
CAACAACTTGTAAAATAGGAATCTACTCTGTGGACTCGGTGCCTATCTCATACAAAAAGA
AAGGTAAAGCAGCATCAAAGAAAAGCAAAGATAGAGAGAGTGCGAGGGTGTGCGATGCGT
ATTTATACACACATTCCTTAGCTTCAATTCGCACTCTCTCTCTCAATCTCTCTGTAAATT
GTGTTTGAAGATGGTGGATTTCGCTCGCGTACAGAAGGAGCTTCAAGAATGCAACAAAGA
CAACGATGTCTCGGGCATAAGCATCAAGCCTAAAGGCGACAATCTCACGCATTTGGCCGG
AACGATTCCTGGTCCTCTCGCCACTCCTTACGAAGGCGGCACTTTCAACATCGACATTAT
CTTGCCCGATGGGTACCCTTTTGAACCTCCACGAATGCAATTTGCTACAAAAGTTTGGTA
TGAACAAACTTTGTGATCTTTTTCTTCTTAGCAGCTAGCATATTGTTACAGTATAAGCAA
TGACAATACAATTGTTAGTCTCCATCAGCTGCTTTGTTTCTAATTTACTATTAAGGGAAT
ACCCAACAGGTGTTTTAAAAGGGTCAAACCCACCACAAAAACAAAGGGACTAGTCTAACC
TTTAAGGAGGTGAAGGACCATATCTACTCTTGAAAATGTTTATGTTTGTTGTCTGATACC
CATATTTCCCAATGGAAAATGCTTCCAACAGCTGCTAAAAATTTCGTTGTACTTCATCTT
TTGATTTGTTTGAATTTCTGCATAACTAGTTGAAATAAGATATTATATTGTAAGACATTT
TATAGAAGGACGTTACCTGATTACAATCAAGCCTACTTCTACTCTTTGTGGGCCCAAAGA
AGGTTGCACAATTAGTGCCATTATTCCAGCCTTGTCAACTAGTCAATCTTTAGTTTGGAG
GTAGGCTGCTAGGCAGCTAATAGAATTTGGAATTAGTTAATGCCAAT
>TeaL_155964
AAAGATCATCCCTTAGAACAAAACTTTTGAATTGCTAGAGAGAACAAAATTGCAAGTAGG
TCGATGCTCCGGCATCATCCTCTTTTATGGTTACCCAAGCCGTCAATGAGAGACTAACAT
TATTAACTCAGCTATTGAAAAAATAAAAATTCTAAATGGATTCGAAGGAAACTAAACCGA
TTGACAGCTAGTACTAATGGTTTAAGCCATGCGGGACTCGATCTCAGTTGGCATAATTGC
CTGCCTGATGTGTTCCTCTTCCTCTTTTGGAGTATGGATTATGACGAGATCTGGAAGTGG
TGTTACCAGACCCTGTTTTCCCTTGGGATCCCAATCGAGCATTATCTTGACCTTGATTCC
AAGTACCCCCTGTCTCAGAAGAACATGTCTGACAGCTGAATCAATATATTCATTAACTGG
CTGACCAGAAGAGATCATTAATCCATCCTTAAACCTCATGGATTTGGCACGCTGTGCCCT
TAACTTTCCGCTAACAATCACCTCGCATCCCTTTGCCCCATTTTCCATAATAAATCTCAA
AGCACCATAGCAGGCCCTGAGGTAGGAAAGAACCGTCAGGCTCATTAATCCCGGAACATT
TATGCCACAAGAATACAACATTAAGGGGTTTGAAAAGCAAGGAGCATAACTCTCCGAACA
GCGAGGCCTTGGAGGAGCTTGTATCGGAGGACTCGGCCTGAGCAATAGCACAAAGTCCCC
GTTATTGACTTTCTCGGCGTACAACTCCATTGCCTTCCAGAAACTAGAAGCTTTTCTGTA
CAACCGATGTCAGCTCTCTGATCCTCCTTCCCTTCTTTCCAAGAACGTTCGAGTGGCTCT
AATGATGATCTCAGTGCGCATCGGAGTGACTCCGGAGTACCGATCCTCTGCTAGCTCTCT
CGTCAATACCTCATTCAGCTCCGCAAAGAA
>TeaL_155965
ACCACCACCACCACCACCACTCTGAACACCCAAAAAGCTCTCTGAATTATTACTACTCTG
TAACTCAACTTGTGAGTTTCTCATCAAATTCGCCTCCAAATTCGAATTCAAATTCAAATT
ATTCTCGCCAAACTCCCCCAATCGAACCGTCGATCCATTTGGATTCAAACCCTCCATCAA
ATTCCCAAACTGCCCACTCGAAGCCAGAAGCGAGCTAAAACTCCCATTGATATCCATCAT
CCGATGCTGCTCCTGATCGAACGCCGCCGCAGCGAAACCGTACATGGCAGAGGAGGGTTC
TGGTTTTCCGGCGACTTGGGTGGTTGTTGCGGTGGTGGTGGAGGACGAAGAAGACGACGA
TGAAGAGCGTTTAGGGTTCGAATTTCGCTTCGTGTTCTTGCGACTCCCACCGCCGATTGG
GATGTTGCGAAGAGCTCCGCCTTTGGTCCAATATCTCCGGCAGTTCTTGCAGAAGTGGCG
AGGCTGAGAGAGATTGTAGTTGTTGTAGTAGCAAAATTTGGTGTTTGTTGAATCACATCT
TGGGCATTTCAAGTGCTCGTGTTCGGGGAATTGGGGTTGGATCTGTTGATACGTTGATGG
GTCTTGCATTTTTCACACTGAATTTGGGAAAATTTTTGTAAAGAAATCACCAAATTCGAG
TTCGGATTTTTAGGTTTTGGCTGATTTTGTGAACTGGGTTTTTCTCAGTGAATTGTCTAT
GAGGAGATCTGAAATGGGTTTTTCATGCGTTTCGTGAGGTGTGAAGCTGTGAAGCCGCGA
AAAGTAAAACAAAAACAGAGGAAACAAAAGGGTCAAGAATGATTTTGACCAAACAAAATT
GGTTTTAATTACGAAAAGTTGGAGATTTTTCACGGAAAAAATCAGAACAGAAAGTGAAGG
AAAGTGCAGAGAGAATTCAAAGCTTTGAACTTTCAACTTCCATTAATGAATCCCATTAAA
GAACACTTTGTTTGGGGGTGATTTGTGGAAGAAGAATTAAAGAAGAAAGGAGAGAAGTTT
CAGAGAAGAAATTTGGACTCCCAGACTTCATATAGAGAGAGAAATCTCCTCTGTCTCTCT
GCCTTGCTGTTGCTCTTCTATCTCAATACCTGTAGAGAGAGAGAGAGAGA
>TeaL_155966
ACTTCTGGAGAGTGGATTGAAGGTAAAGGAATATAAGTTGCTGTGAAGGAACTTCAATGA
AACTGGCTATTTTGGCTTTGGTATTCAGGAGGACATTGATCTCAGGATTAAGTGATGGAC
TTGGCTATAAAAAGCCATGAAGAGGAGAAAGGAGTTTAGGGAGGAGCAGAGCTTGCAGGA
AAGCTCCAACTCCAAGTGAGAGTGT
>TeaL_155967
AAACGACGTCGTTTTGAGTGTAAATGAGTGTAAAACGACGTCGTTTTGACAGATTTGAGC
CATTTGAGCCACAAAAATTTGAGCTACCAAACATTTTCCTACATATATTTAGAGAGTCAA
AAATACCAGCCAAAAATTACAGAACTTGAGTCAGTTCATAACAATATGTCATGCATTGTC
CCCTATAGCTTGTTTGGTAAACCAGGATATCACAAAAGGCCTGCTTAAAGTTGTTAATGA
CTCAACTAAGGGAACCCAAAAGTGCAA
>TeaL_155968
GCACACCATTTCTGGACAACAAAATATGTTATATATTAATTAATTAATGTTGCCACAAAA
AGGTCTCGAAACCACCGGAAATAACACTACTCTCGGCGGCGAAACACCCATGATCTTCGT
CCAACCACCACCATTCCTCCACATCCACCACCGAGTCCACGTACACCAACTCACCCCTCG
ACTCAGCCACCGACTCGTAACTCGTTCCCAAACTCGGCAACTCCACTATCTCAGTCAGCT
CCTCCGTTTCCTCCGATGAAGACGAAGACGACGTCGACGTCGTCGTCGTCGGAACGCCAA
GGTGGTCCATCGACGCGGCTTTGGCGGCGGCGGCTTGGACGTCACGTGGGGAGCACGTGT
CGGGTCGGGGCAGGAAAGGGGCGAGTTCGGGGAAGTTGAGGATGGCCGACTTTCCCTTGA
CGGAAAGGGCGGCGACGTCGTGTGCTCGGGCCGCCATTTCCGGGTTCGAGAAGGTTCCGA
GCCAGATCCGGGACTTCTTTCTGGGTTCTCGGATTTCGGATACCCATTTGCCCCAAGCTC
TCATTCGGACCCCTCTGTAAACCGGGTGTTTGTTGTTGTTGTTGCTGTCCCTGTTCCTCT
TGGGCCGGTTCTTCGGGTTTGGGTCCGGTGTTGTCGGGTTTAGGCAGGTGGAGGATGATG
GTGGTGATGATGGAGGAGGTGAGAATGAGTTGCTAGTGGACTCGGTCTCTGAGTTTGGTG
CGTCGCTCATCATTGTTTACTGGTGACTCACTCACTCCCTAGAGAGAGAGAAGCAATGAG
GGGAATGTGTAAATATGAGAAGTTTTTTTTTGAACTAATATGAGGAGAAGTTGATGAGAA
AGGAAGGTTGAGACTGTATATATATATATATAGT
>TeaL_155969
TTTTTTTTGAAGAAAACTGCAACAAAACTTATATTTTTGTTTGATGTCACCATGCATGCA
ATCAGAGAAGTTCACAAGATGAAATAACAATAGAAGGAAAGCAGATCATTTACCCCTTGC
AAGATTGAATTTGCAAGGCAACAGTCCTCTCCCTAACATTACACAATACCAACTTAAAAT
TTCTATGGCCAGAAAATAGATCCGCACAAAAAAATAGCTATCCGGTCCGCGGTGTAGGCA
CTCAACTGTCTCTAACAAATTAACAATTGCTACAAAAACAGTTTCATCACACAGTTAGGC
CTTGCGGGGCACCAGGCACAGGTGTCTTGGGCTTGGCCTTTTCCACAACAATGGCTTGGG
TCGTGAGGACCATCCCTGCAACTGAAGCTGCATTCTGCAATGCACATCTTGTAACCTTTG
CTGGGTCGATAACTCCAGCTTCAACAAGGTTCTCATACTTGTCTGTCATTGCATTGTAGC
CCATCTCCCATTCCTTTTCCTTCACCTTATCTACAACCACCTCGCCTTCGACCCCAGCAT
TCTGAGCTATCAAAGATGCCGGCGCAACCAATGCCTTCTGCACAATGTCAGCACCAAGCC
TCTCATCTGCGTCTTCAAGCTTGTCCTTAATCGCAGGTACACCAGTCGAAAGATGAACCA
ATGCAGCACCACCACCAGGAACAATGCCCTCCTCTATGGCAGCAAAAGTAGCATTCTTGG
CATCCTCTATACGGAGCTTACGGTCCTCAAGCTCAGTCTCTGTGGCAGCACCCACCTTTA
TAACAGCAACTCCTCCAGACAATTTGGCAATTCTCTCAGCGAGTTTCTCAGTGTCATAGA
CAGAATCTGTCTCAGACAACTCTTTTTTAATCTGTGCAATCCTAGCCTGTATCTCATCCT
TTGATGCAGCATCAGCAATAATGGTAGTGGAGTCCTTGGTAATGGTCACCTTTCTTGCCA
AACCAAGCTGCTCAACCGAGGTATTCTCAACAAGCAAACCCAGATCACTTGCTTGGTACT
CAGCTCCTGTCATAATTGCAATATCTTGAAGGAGTGCCTTTCTCCTCTCCCCAAAACTAG
GTGCTTTGATGGCAGCGACATTAAGAATGCCTCTCAGCTTGTTCACAACAAGAGTAGCTA
GAGCCTCCCCAGTAATATCTTCAGCAATAATAAGCAAAGGGGCTCGCAATTGAGTGGTCT
TCTCTAGCAAGGGAATTATATCCTTTATTGCTGAGATCTTCTGATCTGTAACCAATACTT
TCGCATTCTCAAATTCAACAATCAATTTCTCAGGATTGGTAACAAATTGTGGGGAGATAT
AACCCCTGTCAATCTCCATCCCTTCTTCCACATCAACCGTTGTCTCAAAGGAGGAGGATG
ACTCGATAGACAGAACACCATCAGGTCCGACCTTGTCAATTGCATCAGCAATCATGGTCC
CAATAGTCTCATCATTTCCAGCAGAAATAGTAGCAATGGCTTTGATATCATCACGGCCTT
TGACAGGCCTAGCTTTCTTCTCTAGCTCCTCAACCAACCCCTGTACAGTTTTATCAATCC
CTTTCTTTATCGACACTGGATTTGCACCAGAGGTTACACTAAGTAAGCCCAATTTAATAA
TTTCACGTGCAAGAACTGCTGCAGTTGTTGTGCCATCACCAGCGGAGTCATTGGTTTTGC
TTGCCACCTCCCTAATAAGAGCAGCACCAGCATTTTCCATTGCATCGGCTAGCTCAATAG
CTCTAGCAATTGTCACTCCATCATTAACCACTTTTGGGGTCCCAAATTCATCCAAGACAA
CATTCCTCCCTCTAGGACCAAGAGTGAGGCCAACAGCATCAGCAAGCTTATCGATGCCTG
CCTGAAGAGCAGACCTCGAACTCTGGTCAAACGCGATCTCCTTCGCGGCAGCTCTCACCA
CGAACCGCCGACTCGAGGAAACCCCGTTGTAATTCATCTTCTGACCATGCAGCAGTTGAT
TCACTCTCCTACTCCTCAAATTCCCCTGTTTGGGAGAAGAGAGGATCGAGGCGATAGAGA
TAGCATTCGCGGAAGCCATTTCTCTGTGTAGGTGTGTGTGTGGATGAGGAAAGAGTTGAG
CGGAGAGTACACTTTGTATTAGTGTTAGGGGGGGGTTAGGAAATTAGGGCTTTTCTTTTG
GAGAATACTCTCTTCGTTATGACTGATGGAGGAACTTCCAGAAGATTCTTCCACTTCGAG
AACCGTTTAGCGAGAGACAAAGAGACACCCAG
>TeaL_155970
TCTCTCTCTCTCTCTCTCTCGTTGGATAGCTTCATTGATACGAAGAAAAAGAGAGAGTGA
TGATACTTTTGCAGTCTCACTCCAGATATCTTCTTCAGATCTTGTCAAATCGAGTTCAAA
ATCTTGAGAAAGGAGTTGAACTGGATTGCCACTGGGTTGAATTTGATGACGTTCGTTACC
ATATTCAGGCATCGATGAAAAATCCACATATCCTGTTGCTATCTGTGTCATTACCCACGC
CACCTCTAGAAACTGTTTTCGTTGGGGGGCTTCCTACTGGAGCTATAGAAGCAATGAAAG
CTGCATACGGTCTGGTTGTACAAATTCTTGATCCTCCAAGAGATGGCTTTAATCTCACCG
TGAAACTGAATTTGTCTAAACTTCCTCCAGATGAAGGTTCAACGAGTTTCTTTTCTAAGA
GTACAGAAATACTCTTTTGGTAAAGATTGCATCTGTGAGGGAAGTAGTAATGGGTGCCCC
ATTAAGAGTAGTTCTAAAGCGTCTAACTTCAAGGGCTGTTGCTCAAGATACAGATCAGCT
TGTTGCCCTTGTGCATCGGCCTATGGAATCTTTTTTCCTTGCTCCCCAGGCAGAAAAGGT
TACTGTGGTTTTTCCTATGAGATTCAAGGATTCCACAGATACTGTTCTTGCAACGTCATT
CCTACAGGAATTTGTGGAAGCAAGGCGCACAGCTGGACTTAGCAATGCCCCTCCTTGTTC
ATGGTCTCCTTCTCCACCCTTAGAACTTAAGGATGCTCCTGCTGAGGCCTTATCTACAAA
TGCTGGATTTGTCTCCTTTGTCATTTTCCCACGTCATGTGGAAGGGAAAAAACTCGACAA
AACTGTTTGGAATCTATCAACATTTCATGCATATGTTAATTATCATGTGAAGTGTTCAGA
AGGATTCATGCACACTCGGATGAGGCGTCGTGTGGAGTCATTAATTCAGGCTCTGGATCG
TGCCAAACCAGATACGGAGAAATCAAAGAAAACAGGACAAAACAGATCTTTCAAGCGACT
GAGCCTCCAAGAATCAAGGAGCAGATTGAAGTCGTAAAGATGATATAATTGTATTTAAGT
GGATCAATAGGGATCTGCTGGATTTGCAAAAGATCTGTTTGAGGCCTGAATGAGGCTACA
AATGCTGCGAAATGAGAAATACTGCTGGATTTGCAAAAAATCAACCGTGGAATTGGCTCT
GTTTATGCAAAGGAAGATCACTGGATGCAGTTGTGCCAAGTGATGTTAAATGTACTTTGT
TTAGATTCTGTGTATAATGTGATTTTGTTGAGCAATTTTGGGCTCCACAAACCTTCCTAT
GATGTTAGTCTTTATTTGTTTCCTTAAATCTTATTTAGGTCATTGACAAGCAGATGGAAT
TGCCGTTATATATTGAAATGGATACCAAGTTGAGTTATCCATGAATTTGTG
>TeaL_155971
CCCAAGCTTCCCAGTAAGTAACAACTGCAGTAAACATGAAAATATTTCATTTAACAAACA
AGAACCCTACATGGGGTGTAGGGATAATCTCTAACAATCAAGTTTCTTAGCAGTGTACAT
TTTTATAACACAAGCATCCATCCTTTGTTTTGGGGGGGTTTTTTTTTCTACAGTGATCGA
CAGATAGATGCCAATAGCAGCGGTAGGAGAAGGAAAAAAGAACAAACAGAGAGGGATTTG
TTTGTCTATGTTCATAGAACACCGAAGCGAAACGTCGGAAATACAACATAAAAGAGGGCG
GGATCTAACAAGTGGAAGCCAATATCGAGCAATATTACAGAATACAAGTGTTATACAATA
GCTGATTCCTTCTTTTTGGATCCAGCGACGACGATGAAGTGGACGAGGACTCCGAAGGCA
GCGTCGGTGGCCGACAGTTTCGTCATGGCTTGTTGGAAGGAGTTGCAGATGAGAGCAGTG
GTGAGAAGGAGGAAATGAGCAAGTGTTTTG
>TeaL_155972
CTATATTGAGCATGGAGGTGTAAAATATAGCCAAATTAAACTCCTAGTTATTAAGAAGAT
AAAATAGAAAAGTGAAAGCAAAACAATTTATTGATTTGAGTTATTAAATTGTGTGCAGTA
ATAATAACATACTCTCTCACATTTCTTACTGTCGACAAACGATCTGATGAGAGCCAATTT
TAGGTGCATCGCGGTGCACCAATTGACCCTGCGCCACCAACAATGACTTGTATATCTCAA
CGATCATCTTCTCATCGTACTCCTTAACAGGTCTCCTTCCGAACCCGCCCATGGAATCGT
CCACGAGTCCACCGAACCCGCTGCTGATGACCCGGGAATTGCCAATCCGGAGCATGAAGC
TGACGTAGGCGTCGCGAAGCCCGATGAGGAATTTCTTGGGTGAGAAACGGAGTTTCGGAC
TGATTTTGATTTTCCAGAACCGCCTGCACCTCCGGTTCGAACCGCCGCCGGCTCTTGCCA
GCTCCACCCGGGTTTTTCGCCGACGACCGGTGCCGTTGAGCCGCTCGTAGCCTCTCTTCC
TCCAGTAACCCTTCAGTTCTCTGTACATGGTGACTGACACTCCCTCCATTTCCTTTTCTT
TTTCTTTTTTTCTCTCTCACTACATACTAGACCACTGCATATGGTAGTTAGAGAGAGGAG
AAAGATGGGTGGGAGGAGTTGATGGAAGTGGTGAAGTGTATTATTTATAACAAAACCATA
TGGAAACTCTA
>TeaL_155973
AGAAAGAGGAGAGAGAGAGAGAGGAACACGATCTTGGGTTGGGTTGCTCTGAAGTCGAGC
GACCTAGCGTCGAGCGACCAACTTGAGTGTTCACCGACGACGACGATGACCACCGACTTG
GGTGTTCACCGACGACCGCCACTGACCACCGACCTGGGTAGACCACCGTGCACCTCTCTT
GCTGTTGAGCATTACAACAACATTCATAGGAGATTGGCAATGTACAAGTGACATGCCACC
TCCAAGGTTATAGTTTGGGAGGCTTAGGG
>TeaL_155974
GCCAGGTACTCGTGGGTCCCAACGCAAGATCTCGAAAACGCCGTCGTTGGCTCGGCAACG
AACTCGCTCACAACCACTTCCTCTTCCGGTTGCCGGTAAACGAAGCAGCCGCAGCTCCGG
CTTCTGGTTGCGCCGCCGACTCTACGGCTTTGAAGCGTGGGGACCACATCTGCTTTAAAG
CACAAGTCAAAATCAGACAACATGATGTGACCGTCGTCGCGTAGCAAAACGTTCTCAGGC
TTCAGATCTCGATAAACGACGCCGAGAGCATGGAGGTATTCGAGAGCCACCAAGACCTCA
GCCGCGAAGAACCTGACCGATTCGATCGGTAGGCGGTAACCGGGCTGTTTGCGGAGGAGA
GAGTGGAGGTCACCGTTGGGGCAGTAGTCGATGAGGAGACAGGTGTAGTGAGAGACTTCG
AGGCGGGCGTAGAGAGTAGGGAGGAAAGGGTGGTCTAGCATGGAGAGGATCTCAGCCTCG
GTTTGAATATGGGAGAGTTTTTTGGAGGTGAGGGAATCTCGATCGACGACTTTGAGGGCG
AAGTTGGAGTGATCGTTGTCGCGGAGGCGGCAGAGGAAGACGCGGCCGAGGTTGCCGGTG
CCGAGGTGGCGGAGGAGCTTGAGGTGGCGGAGGTGGAGGGAGCCGTCGGAGGAGAGAGTG
GAGGCGGTTTTGATGGCGGACCAATGTGGGTCCAATTTGCGGTGGGAGCGGCGGTGGAGG
GATTGGAATGGGGCGGCGACGGAGGTGGAGGTGGTCGAGAGGCGGGATTCATTGAAGCTG
AGGGTGAGGCTGCTGCGGGCGCTGGAAGAGGCGAATGTGCGGTCGGTGGCGGTGGTGGTG
GTGGTGGCACTCTCGTCCCGGTCATGTTGCTTGATCTTGTCGCCGGAGTACTCCGATCTG
TTGGTGGCGCCGCCACCGCTGCCGGAGTCATTTCCAGCGGCGCATTTCTTTGAAGAACTT
CCATGAGATCTTGAACTTCTCTCTTCACTTTGGCACCAATCACAATGTTCAATTGGCTCC
GATGATTCGCTGTAGTAGTTGCTGCAATACGAGTGCTGAAAGCGATGGTGGCACTTGGTG
CAGCGGAAGAGCTTGTCAGGGAAGCCTACATCACCGCACATACAACACACAGTCTGAAGA
TCCACCATTGATGAAGCCTTGAAGAGCTTCAAATTGATGAACACAAACACAGAAAAACCC
AACAAGGGAGAGAACTCCCAGAGAGAGAATTTTAAAGAAGGGTAATGGGTTTGAGTCGGT
GTTGTTACATCCCCATATATATATACAGAATTATA
>TeaL_155975
ATAGTCTAACAAACAAAGACACGACACGACACCACACTTGTAAAAAGAATTTAACAAAAT
TCAAAATCAAACCAATCTTTTTTTTTCTTTTTTTACCATAATAAAACGAAAATAATCACA
AATGAGAATATATTACTTCACTTTCCAATATCTAAAACCATTCCAACAAATCCACCCACA
AAACTCCACCACCCCACGCACGTGCCAAGAAAATCCACACACGTGTGACCCACCACCATT
TGTGGCGGTCACAATCAAGAAGGCCTCCATGCGCTAGCCCACACCACCGGCTGATCCCTC
CACACCAAGAACATTCCGGCGATCTCATCGGAACACTGTGTCATTGCCCAACCCTCCTTA
TACCTCCTCAAGAGAGCCCTCACATCATCACACACTTCATCACTCAACAAAACTGGCCTA
AACCCACCACCATGCAGCCTCCTCGACCACCTCGCCGCCGTCTCCCTCCGCTCTATCGAC
TCCTCCGCCCGACACGCCACCAGGTCCACCACCGCCCTCCCCGCCACCCTTTCCAAAATC
AACTTCTCGTTGCTTGTCTTAGGAAAGCTGTCTTCGAGGGACTCCAAGTAAACCCTAAAC
CATCTCAAACATTGTTGAAATCCATTAACAAAGTCTAATCCATCCACACCCACATCGAGA
TCGGCTTCTTCTTCGACCACAGTCATAATTCTGGGTTGCAGACTTCGAAACAAAGATATC
AAGACGTCACGGCGGTTAACGGAGCGTAGAGCGCCGATACAATTCACGGCGAGAGCTTCG
TCATCTTTGATATTCAATTGACCTAAACTCAACTCGGATAGATCGCCGGAGTGGTGTACT
ACGTTGAACTTAAAAGGAACACCCATGAGTCTAGCGAACTTTTCCATTCTAGTTCCGATC
TCTTTCATCACTTTTTGCACCGCCGCCGAGCCGCCGCCGCTGAGCACGGTGGTGAGACGA
AGGTGCGGTGTTTCGTCGTTTCGTGTCGCCAACGCTTCGAGCAGAGTGGGCCATTGCGTG
CAATAAGTGTTGCTAATATCAATTATATGAAGCTTTGTTTCGCCTTCGAAAGCGTCCATG
ATCGCAGCATTGCAAGCGACATGGCCGAAGGTAGTCCAAGGGCTCACTTCTTGAAATTTG
AGTACTGTTTTTCTTGTCGAATCGAAAGAGCAAGTTTTTTCCGAAGCGGAGATCAGAGTC
CGGTGGCACTTCTCGCCGGAGTCAGTCATGCGGCTGAACAAGGCTTGGAGGAAGTAATAA
GCTAGCTTTTGATCCGTGTCACCGTAAGGCGATCCGAGCTCGTTGAGCATCCACATAAGT
TGTTGGACTCGAACACTGTTCTTATTAGCAATAGCTCTTGCAGTTTCAAGAAGAATATCG
GATGCCCATTTGTTGGTGCCGGAGATGGAAGAAGCAAATTCGAGGTTTAGGTCTCGGGCG
GGGGAGAAAGAGAAATCGGCTGATTCGAAGGGGTGGTGGTGTGGTGGTGGTGGAGTGGTT
GTGGTGGTGGTGGTGGAGAGTTGTTGGTGGTGGTGGTAAGGGTAGTAGTGCTTAGAAGAA
GAAGAAGAGAAGCCATCTTCATCCATGAAATTGTTGAAGCATTCTTCTTCTTCTTGATGA
TGGTGGTTTTGTTGTCTAGAAGATCTAGAACTGCTTGACGTTCTGCTGGAGTTGAAGGAC
TGATCAGATTGAAGACTGACTAGTCTAAACAAAGTATCCATTTAACCCACATAAGCACTG
TAAGCTCTTTGGACACAAAGTGATGGGTTATGTTGTCTGTGTTTTTAAGGGTGAATTGGG
ATAGAGAAAATGATTAAAAGGAGTGAGGATCTCCAAGTTGGATTTTAGCTAAACATAATT
AATTAGAGAGAGAGAAGGGATTAAGTGAGTGAGGATTAAGTTTTCTTTTGATGTAATCGA
TGAGAGGAATTATATATGGCGGTGAAGGGAATTGTTTGCTTTCTTGTTCTTTGAGGCTGT
CTTTTTAAAGTTGGGAGGGATTGATTGAAGCTTTTTCTCTTAAAACTTGGAAGGCGGAAT
GGACTAGGGGTGCGTAGAAATGGAATTCCGTCTGACAAAGGATGTAAAGAATGAGATAAA
GAGGCCATGTAGATCGGGAGGTGGAGATGGACTGCCTTG
>TeaL_155976
CTCCAATATCCATTACAACATAAAAATCAAATCCATTGTTTCTCCAATATCCATACAAAC
CACACAACAACTTCCATCATCTCCTTCAACTTGAATTCCTCTAGGTTTCGTTGGGTTGGA
TCAAGTAAATCTCCTATTTGTTCATTGTATATCTGTCCATATGCCAAGATTGTTGTGTTG
TAACCAGCTAATGCATTTTTAACTAAAGGAACACCAACTAATTGAAATACATATTCCTAA
GGGAGAGAAAGCAGCGACGGAGAGAAAGCAGCAGCGGTGAGGGAGCGACATAGGAACGGC
AGAGGTGAGGCGGTAAGAGAGGATCGGTGGCGACGGAGGATCGCTGGTGAGGAGAGAGGC
GCGGCGGTGAGAGAAAGAGAGAGGGGGAGACCAAACCAGTGGTGGCGAGCGAGAGCGAGA
GAGAGAGAGGAGTCGCGCCGTGTGAGTGAAAAGAGAGGCTGAGTGTGTGTTTGAGGTGGT
AAGAGAGGATCGG
>TeaL_155977
CTCCAATATCCATTACAACATAAAAATCAAATCCATTGTTTCTCCAATATCCATACAAAC
CACACAACAACTTCCATCATCTCCTTCAACTTGAATTCCTCTAGGTTTCGTTGGGTTGGA
TCAAGTAAATCTCCTATTTGTTCATTGTATATCTAAGGGAAAGAAAGCAGCGACGGTGAG
GGAGAGAAAGCAGCAGCGGTGAGGGAGCGACATAGGAACGGCAGAGGTGAGGCGGTAAGA
GAGGATCGGTGGCGACGGAGGATCGCTGGTGAGGAGAGAGGCGCGGCGGTGAGAGAAAGA
GAGGGGGAGGCCAAACCAGTGGTGGCGGCGAGCGAGCGAGAGAGAGAGAGGTATGTGTTT
TTATGTGAGAAATTAAAAGGGGTGTCGAGTTTTGAGGGCGACCGACGACGATTTTGTCCT
CTGCAAGCAAAATAGAGAGAGAGCCA
>TeaL_155978
CTTCTTATTGATTTTGACATAAATACATTTATATACAAAAGATTTCACATTCACAAGGCC
CATCTAACATTTTCGTAGGTCCAAATGTGCCTCTCTACCTTTTACATATACTGAGTACAA
CAACATTTTCTAAGGAGACCAAGTTCTATATGACCTTTAATTGATTTGATGAGTTTGGTG
GCTTCATATACTTTTGATTTGGTTGGTGAGAAACCTCTCTATAACAAACAAGGTTTCATT
TCGACCCACCAAGGATATTCTGTAACATTTGTTGACAAAATCAAACAGAACTAAGAAATT
GAGAATCTAAAATTGGGCCAGACATGATACTTTGTAGCATGCGCACTAGTAAAAGCTTAA
ATACTTTTGTTTCCTCTCATTCCACCATGGTTTCATATATTAATTAGGATAAGGCTTCCT
CCTCTAGTCCATTCATTAGGCTCTAGTGTCCAATTGAGGGGACTGTGGGTGGACCTATCT
CGAACCCATTTCAGAGTACTGATATCTGATTAATAGGATATCGATATCTGATCAAGTTAA
ATGAAGGGTTCAGAAATAAGTGCAGAGTGAAGTAAACCTACAATCTCCTTAATTGGGCGC
TCGAGTCCAATTAATGGACGAGGGAGGCCTCTTTCCCATTAATCATTGCTTATTGCCCAT
CTCTAACGTGTTTAACGTTTTGATGACTTCAACATCACTGAAGCAATCAATACCAAAATC
ATGAATACCAAAGTCCTGGCAGTCCAATAGCCATGCACAATCTTCATCCCAAGATGGCAG
CCCAATATTATTGTCGTTGAAGCTTAGTCCATCACTTGGAAACTCCCATGATCCATCAAC
TAGAGGAATACTTTCATTCCCCCACAAGAAACTACTCATCAACGGGTCATCGCCTGAACA
GTTCTCAGTCAGAGGCGAGCACGATGAGTTCTCCTCCGAGTTGGGGATTCCATTGTCAGT
TTTCTGTGATTGCAAATGATTGTTTTTAGATTCTGGCGAATGATCCGCGCGCGATGATGA
TGATGTTGATGATGCTTCGGTTGGCTTCGATTCTTCGTTGAGGGGTTCATGGGTGACAGG
ATCAATTCCCATCTTGAGAAGCTTTTTCTTGATGTGGGTGTTCCAGTGATTCTTGATTTC
ATTATCAGTCCTTCCAGGCAATCTTGCTGCAATTTTGGACCACCTATTGCCAAGACGAGC
ATGGAGATCAATGACTAATTGCTCCTCAGCTTCATTGAGAAGACCTCTCTTCAAGTCGGG
GCGAAGATAGTTGGTCCACCGGAGTCTACAGCTCTTCCCACAGCGACGAAGTCCGGCAAG
TTTGGGCACAGCACGCCAACAACATTGGCCATTAGTCAGAATGAAGTTGATCAGCTTCTT
GTCCTCCTCGGCCGTCCACGGCCCCTTCTTCACCCCTAGCTTATCACAGCAAGGTTGTCT
TCCCATCACTAGCACCACCACCACTACCAACACAACTCTCTCTCTCTCTCTACCTCCTCT
TCTTGCTCTCTGTCTATATATGGAAGGAATTATGGGAGGGAGTGAAATGGGTATGGGACC
AGTTTTCACGATGAGTGGTCGGAGCGAGATGGGGTACCCGTACCCGTACCCGAACTACAC
GGAGATGGAGAAGAGGCAACTGTTCTTGAGGAGCTACCAGTTCAGCAGGAAGAAGAGCGT
TGCAGAGAGGATCAAGGGTTCTTTCTTCCGGGTCAAGAGGGTCGTTTGGTCCAGGCTCCG
ATCCGCCAGAAAGATCCGAAAGATAGTCTGGTTCAGGCTCCGATATGGCTTCTTCTACTC
CACCAGGAAGAGAAACTTTCTTCGCCTCCACAACCCAAACACCACCACTACTACATCTTG
GTCTTCTTCTTGCTTCTCCTAGGACTCTACTGTCT
>TeaL_155979
CTTCCAAATTGTTGTGTGCATGAAACACATACATATCCATCTTGAAAAGTGCCTTTACTA
GTTTTTTGGCATCCAACTAAAGCACATTATCTTTTGAATGTTCTTGAGTCTCTCCTCACC
TAGTTTTATAAATAGAGTACCAAAATCACAGCCCATATTCAACCAAACAATATTCACCTC
ATTCAAACTCACTCCTCTCTCCTATACCCACTTCCCTTTTCCATATCCTCCCTTCAACTG
CAACCATCGGATAGCAATTCAAGTCCCTGAATTCGATCCGATGGTTTGCGACAATCCATC
ATTTCAATTTTAAGTTTTAGCTGTTGCATTCGAAGTCGTTTTGTTACGCTCTTGAAAGAT
GGATAAGGTGACAAGGGTGGCGTCAGAAAATGGGGTAGTGATTTTCAGCAAGAGCACTTG
TTGCTTGTGCTATGCTGTGACTGTTCTTTTTCAAGAACTTGGGGTAAACCCTATGGTTCA
TGAGATTGATCAAGACCCTGAAGGAAGGGAAATGGAGAAGGCTATCATGAGGCTGGGCTG
CAATGCGCCTGTGCCAGCAGTGTTCATTAGTGGCAAGTTGATCGGATCTACCAACGAAGT
CATGTCCCTCCACCTAAGCGGTTCTCTGATTCCGCTGCTGAAGCCATATCAAGCTCGATC
TTAATTCAAGAATTTGGTTTCTCTCCAGTATACTGGACTATCCGTCCAAAA
>TeaL_155980
TTTTTTTTTGCACCAAAACACACACTGATCATATTATATTAAAACCAAAAGAACTACATG
GCTATATTTGAAATTGAAAAAGTTCACCAAATTAAAGATTCAGACCTACTGGAACATGAG
TTTTCAACCATAATTCATCACAGGCTCCCTAGGAGAAAAGAGGAAATAAAAAAAATAAAA
AAAAAAAGGTTGTGGGCAAAAAAGATCAACTTGGGATATCATAAGGGATGACCTTCCTTG
ATTCTCATCTCAAGACTGCAGTACCTTGGCCAAAAATGGGGAATCTATGATGAGTAGGAG
GACTTGGTACCAGACTCCCTTGGTGCATTGCATGTAAAACACTCCATCCTGTTAGCAAAG
TTGTGCTCGTTGCATCTAGTGCAAATCCAATCGCCGGATTTCCATGCAGAGCGATTGCCA
CTACCACTGCCACTACTGCCAAACCCAAAACCTCTACCACGAGGCATGTCACTGTCGAAG
CCACCGCCACCACCGGATACATCATCCTTGCACGCACCACACTTGAAGCAGATCGAGCGG
CTAGCAAAGTTATGGGTTCCACAGTTCCCAACTGCACAGTACCAATCACCGGGCCTTACG
TCAGGGCCAGCAAAGCCGAATGATGAACCGCCACCCCTCCCGCCAAAACTTCCATAGTCA
GCCCTCTCTCCAGTTCTTGGCTCTTGACAACGTTGACACGAGTCTCTTCTCTGGAAGTTG
AGGTGCTGGCATGACCGGCAATTCCAATCTCCTGGCCTGCTCATGTTTCCTTGAAAAAAG
GAAAAAGAAAAAAGAGGACAGCAGTTGATGAAGAAGGAGAAGAGATTG
>TeaL_155981
GTGGGTTTGTTAATCACAAACACTCGTTATTGAAATTTTTTTTTTTCTTTTTGAAATTGA
CGTGGAAATTATGTCCCAAATACCAGATCATATGTAGGATTGAAAGAGCATTCATTATTA
TGACTGTAATGTAAGATAATTTCATTTATTTTGTAGCTTACAGAAATTTTAGGGCATATT
CTATCTGTAAAAACGCAGTGGCAAACCATTCTCAATTCATAAGACAATATGTTGCAGGCT
TTTGGTGTTACGATTTTG
>TeaL_155982
CTCCAGCCGCACCTCTCTCTCCCCGGCACAGGTTAGGCTGGTGTTATTGTTGGCAAAAAG
GCTGTAAATGGCGGCAACAGCTACATATCCACCTCCACCACCATACTACAGGTTGTACAA
GGATTACATTCAAAACCCTAAGTCGGCTCCGGAGCCGCCTCCTCTTATTGAAGGCACTTA
TGTCCTCTTCGGTGGCAGTTACACTACAGATGATGTCCTTCCGAGCTTGGAAGAACAGGG
AGTTCGTCAGTTGTATCCTAAAAGACCTAATATTGATTTCAAGAACGAACTGAGAACGCT
TAACAGAGAACTCCAGCTGCATATTTTGGAGCTTGCTGATGTTCTTATAGAGCGGCCATC
ACAATATGCAAGGAGGGTAGAAGACATATCTCTTATATTCAAGAACTTACACCACCTTCT
CAATTCATTGCGTCCCCACCAGGCCAGAGCAACTCTAATTCACATGCTAGAACTTCAGAT
ACAACGCCGTAAAGAAGCTGTGGAGGATATTAAGAGGAGGAGAGAAGAAGCACAAAGACT
TCTCAAGGAGGCTCTTGGAACATTAGATGGACATTAGCATCTGTGAATAATATATGCATA
TGTTGATGACTGCAACCCCCAAACTCACAAAAATGTTACAACTCATGCAGTAAGTTTATT
ATTGGTTGAAAGCCCTGGATTTAGGATACATTGGAGTTGTAGTTTGGCAAATGACACGCA
AAATTAGTGGTGACAGTTTCATTTGTAATTCTCAATATTTGCAGTGCTTGTTATGAGCAA
CTTTAGCCAGATCCTCTACATGGTAAGTGGGATATATATACCTGTGGGATTGATTTTGCA
TTATTATCTGTGCTTAATTTATCTTCATTAGTTCTATTGTTTAAAAA
>TeaL_155983
CAAAACATGAGAAGGATATGGGACATACTTGGCCCCTTTGTTGTAATTTAATTCCTGATG
TAACCCAAAAAAATTATATTTGTCCTAACAAAGCCAAGATTGCCGAAGAAAAAGCTAAAA
GATTGTCCAAGAAAAAGATAATCCCAAAAAAAATATCCAAAATGGTGGACCATGTACACC
AAACACACCAAAGGAAAAGGACAAACACATTGAATTTATTTATGTAATAATGAAAGCAGC
TCATCACAACCGTCCACGGCAGATCATACACTGAAAAGGACTCGCTCACACCATCAAACC
GTTCCAATCAAAAACACCTTAGCATAACTCCCACTCACAAACATAGTCAGGACACGTAAT
CACAAAACACCATTCGCAACCACCACGACACGTGGCGGGCATTGAAAAGGAAAGGACACT
ATTTACATGCACCAGTCGGTAACTCTCTCTCCCCCTCTCTCTCTCCTCTCAGCGATGCTT
GCTTCTAGTCTCCGCACTGTAGAGCCAGTCATAAACAGTGGGAGAGTTTGGGTGTGGCTT
GTCGAACATCTCAGCACCAATACGCTTCGTCGCAATGTTGCTTCCTGGGTGAAACACACT
TCTCCACACGTTATCTTTACGCGCCGCCGTTGGTGACGGTGTTGTCGGCGTCATCGGCGT
CACCGGTGTCGCCGGACTCGCCGGCATCGACAACGACCTCTGAATCGTACTCCCCTCTCC
TTCATCTTTGATGTTAAGAGGAGTAGGGATCTTCCTGAGCTTCTCGAGGCCTCGTTCAGG
GTGAGGTCCTGCCATAACATCATCCCAAATCTTGTCTAACAAAACCATCTTCAAACTCTC
ACTCACTACTCACTACTCACTACTCTCTTCTTCTTCTTCTTTCAATCTAGATCTGGTTCT
ACTACTTATAAATGGAGGTTGGTGCTTTAAAAT
>TeaL_155984
GGGTCGTGATCAGAATTTATGGTTGTTTTGTATGATTGATTTAGTTGGGTGATTGTTAGT
TGACTGTTCTAGGGTTTTACCCCCTTGTGATCATCGTTCTGGAGGGGAGCTGAGAGTAAT
GGCGAATCGGAATTTGGAGAAGTTGGCATCGATCGATGCCCAATTGAGGCTTTTGGTTCC
TGGGAAAGTTTCTGAGGATGACAAGCTTGTGGAGTATGATGCTCTGTTATTGGATGGGTT
TCTTGATATCCTTCAGGACTTGCATGGGGAGGCTCTTAAGGAGACGGTTCAAGAGTGCTA
TGAACTTTCTGCCGAGTATGAAGGAAAACATGACGCCAAGAAGCTGGAAGATCTTGGAAA
CGTTCTGACGAGTTTGGATCCGGGGGACTCTATTGTCATTGCTAAGTCATTCGCTCACAT
GCTTAACTTGGCCAACCTGGCTGAGGAGGTTCAGATTGCTTGTCATCGACGGATCAAGTT
GAAAAAAGGGGATTTTGCTGATGAGAATTGTGCAACAACTGAATCGGACATTGAAGAAAC
TCTTAAGAGACTTGTGGTGGAAATGAAGAAGTCTCCTGAAGAAGTTTTTGATGCGCTGAA
AAATCAAACTGTGGATCTGGTCTTTACTGCTCACCCTACCCAATCTGTCCGCAGATCTTT
GCTT
>TeaL_155985
AAACAAACAAACTCAAACTTGAGGTAGGAAATATTTTCCTTCCCCAATTATATATCCACA
CACGACGGACACGGCAAGAGAGAGCAAAAGTCAACGGCAAGAAAGATATCAAAGCGTTCT
CTTTCTGTCTCGGACATGTCATCGACGGGAAACTCGGGCGGGCGCGCCGCCGTGACATCG
CAGCCTGAGCTCTACTTCTGCTACCAGTGCAATCGTACGGTCTCAATAACATCTTCTCCT
ACCTCCGAACTCCTTTGCCCCAATTGCAACGGCGGCTTCCTCGAAGAATATGAAAATCCT
AATCCTCTTCCTCCTAACCCTAGCCTCAACCCTACACCCAATCCCTTCTTCGCCTTCGAC
AATTTATCTGGTTTCCCTTCCTTCGGAGGCGGCGGCGGCGGCGGCTTACCCATGGTCTTC
TCCACCTCTGCTGGCGGAGCCATCGGCGGAGGCATCGAGCTCCAAAACACTGCCGATCTC
TCTGCTCTTTTCGGCGGCCGATCACCTACTCTCCAACAAGGCCAAGGCCCCGATGAATTC
AATCCTTTCGCATTCCTTCAGAATTACATCAATACCCTAAGAGCAGGAGGCTCCAATATC
CAACTAGTCATCGAGAACTCCTCCTCCTCCTCCTCGGATCATCCAGGTTTTCGGCTTCCG
TCCAATCTCGGCGATTACTTCATTG
>TeaL_155986
ATCTGTATCATCACCGACTCCGAGCAACAGCCCACGTTGCTCTCAATCTCAGCATCACCG
ATTCACAGAATCACATGTAAAATTGACTCGGTGGAAACGCCACAATTTCTAGAAACAATC
GAAGCTCTCAGCCCCCTGTGCATATCTAGAGAGAGAGAGAGAAACGGAAGAGCTTTTTGT
CCTTTTTTAATGGAAGATTTCAGATCTAAGTCATACGCTGATGGAAGAAGAAATCAAATG
GAGAGTTACAGCTACGATGGAAACAGACCAGGCCCAACTGGTTTCCAAGATCTCAGATGT
TACAGTGCTTCATATGCATCATCTTCTCAAGCACAATCACAATCACAATCACAACCAACT
CAGACCCAGATAGAGGAAGTGCCTACAGAAGTCAAATTCAAGAAAGTCAAGTCCACAAAT
GGATCAACATCATCTAAGAGTTGGAGCTTAAATGACCCTGAATTGCAGAGGAAGAAAAGG
GTTGCAAGCTATAAGGCCTATTCTGTTGAAGGCAAGGTCAAAGGCTCTTTTAGGAAGAGC
TTTAGGTGGCTCAAGGACAGGTACAATCTCATGGTCCATGGTTGGAGGTGAGGTATCACA
TTCAATCACAAAAACCTCCCTTTGGTATATCACCATCACTATCACAATCACTATCATTTT
GCTATCCATTTTTTCCCCCTATTTTACTCCTGTTGTTTTCTACTGATTTGGGTTGCTTGT
AGCTTATTATGTACTGTCTAATAATCTTAAATTTACCAGTATCATGAATTGATCATGTAG
ATTGTTGACTATTGATGATGAACCCTTTTTTTCTTTTTTGCTTTAAATTTTCTATAAGAA
GTTTATTGATTGTGGA
>TeaL_155987
GGGCTTCAGTGGCCTTCCCTAATGCTCTTTCCTCATAGTTTGGTGCGAAATTGGGATAGA
TGCCAGACCATATTGGAGGGTTCTTGGATGCCATTGTTAGACCACTGATGTTTCGTCCAT
CCGTAGGAGCAGAAATGGAGCTCTCAACCAGCGTCCAAATTGCGATTGGTTCCCATTGCT
ACAGGCACTCTTACTCCCAAGTTCAAGTACTGTATCAATCAAAACATTCTTCACGATATG
GAGCCCATTCATGTTTGTGCAAATGATGTTCAGCATCAAGTGGGGGCAAAAGACCCACAA
AACGCAAGTTGTTATGTTTTGGGAAGAGGCACTTTCTTAGATACTGTGGTGTCTCAAGGT
ACCGCAAGATCCTTATAAGAAAAGCTGCACCGCTTTCATTCTCCCCCGAATTGTCAGCCG
TAGCGGTAACCCTTGAATCATCCGTTGAACTACTATTGTTGTCAAATACCACCACCTCAT
CTATTCGGAAAATGGTTGCGGCACGTGCAATTTGACCAGCCAACCGGGTGGCAAGTTCGA
GAGACTGAGCATTGTCGATGATGGAACCGGGCACAGCGATGCTGACCGTGGGTATCTCAT
TTGGTTCGACGTCGTTTTGCTCATTCTGTCTCTTGTTTTTCTCTTTCTTCCTCTTCTTCT
TCTT
>TeaL_155988
AGCATATCGCACTTTATAACCCCAGTACATTCCCAGTTCTTCCCTAGGCTGGGAAGATGA
GACAACCTGGCGCGGTAAATCAGCGTCCAAATTGCGATTGGTTCCCATTGCTACAGTCAC
TCTTACTCCAGGTTCAAGTACTGTATCAATCAAAACATTTTTACTAAGGCCCACGTCAAC
TAGTGTGCTTGCAAAGTTTGGAGCTTGTTCCTTAAGGGTGACACCTTCACGATATGGAGC
CCATTCGTGCTTGCGTAAATGATGTGGAGCATCAAGTGGGGGCAAAAGACCCACAAAACG
CAAGGTGTTATGCTTTGGAAATAGACTTTTTCTCAAATACTGTGGTGTCTCGAGATATTG
CAAGATCCTTATAAGAAAAGCTGCACCGCTTTCATTCTCCCCCGAATTGTCAGCCGTAGC
GGTAACCCTTGAATCATCCGTTGAACTACTATTGTTGTCAAATACCACCACCTCATCTAT
TCGGAAAATGGTTGCGGCACGTGCAATTTGACCAGCCAACCGGGTGGCAAGTTCGAGAGA
CTGAGCATTGTCGATGATGGAACCGGGCACAGCGATGCTGACCGTGGGTATCTCATTTGG
TTCGACGTCGTTTTGCTCATTCTGTCTCTTGTTTTTCTCTTTCTTCCTCTTCTTCTTCTT
>TeaL_155989
GATGATGTTGAAGTTGCGGCCATTGGGCCAGTCGTACCAGAGGTCGACTACCTGGAGGGA
TCCGCTGCGATTTATGAAGAGGATTGAGTGGAATTGGGGCGGCCATGGTGATGGGATTGG
TGGTTGTGGTGGTGGGTCGGTGGGGTTTGAGGCGGTGGAGAGGACGAGGATGCTGAGAAG
GAGAGAGATTGTGATGGAGATGATGATGATGGGTTTTGGTGTAGAAGAAGAAGAAGCCAT
GGTTCGTCGTTGTTGTTGGTAGTCCATTAATCTGCTGATAAAGGCTCAGAGGACAAAGGA
TATGGAGTCGCGGAGGAGGGAGAGGGAGAGGGAGAGGGACAGGGACAGGGACAGGGAGAG
TGGAGATGTTGAGGTGCAGAGCTGAAGGAAGAAATGTTTGCCATATTCATTGTTCCAACA
GTGATAACTATGCGTGGTAGCCAATTCCCGTTGTTACGGTTTCTCTAAATTTGTAGTCCC
CTTGTTATTAAGACAGCTTCGCTGGCTTGCAGCTTGAATTTTACCCTCTATATGCTTCTG
TAGAGATGATTTCAGTTCAAAGTTTCATTTTGTTCATATCCTAGTTCTTTGCACTTGGTT
TATTTTGTTTTGCGGACCCATCAAAGTTAATTTGACATTTGCTTTGAAATGGAAAACTAA
ATTACCATTTCAAGTTTAAAA
>TeaL_155990
GGCAGCTGATTTTTTTTTTGAACCGCCTGATACCTCTAATAAGCCAACCTATATAAAAGA
AGACAAGCAACAATTCTCCTTGAGCTTTCTGCTGCGTCAGTGAGGATTCAAAGTCTCAAG
CTTGGAGTGCTAAACCATTTTCTTCTTTTTTGTGTATGAAATCCTCGGGGCCACCAACAA
GATCTGCAAGAGATATATTCATCTCCTGCAAAAAGGTCATTGCCAACTTCAACTTCCCCA
TCTTTAATTAGGAAGCAAATTGACGAGCTTCAAGCTATTGCAATCAGTGGAAAATCAAAA
TATCAAGTTTGGAGTGCTAAACTATCTGTTTTTTCGTCTGAAATCCTTTGGACCAACAAG
ATCTGCAAAAGATGTAGTCATCTCCTCCAAATAACTCATTGCCAACTCCGACTTCCCCAT
CTTCTTTAAATTATTGATCAATGACCGGTAAATGTAGATAGATGGCTGAATTCGCCTGCG
CTTCATCTCGTTGAAGAGCCTCAATGATTCTTCAACATTCCCCGATCTGCCAAAGCTCTC
AATCAATGCAGTGTATGTTCGCAAATCTGGTTCAAGTCCTCTCTCTTCCATCTCTTTCAA
AAATACTAAGCACATATCCAATCTTCCCAATTTCCGCAAGCTGTTTATTAAGGTATTATA
GGAAATGATATCAGGGATGATGTTGGCCTCTTTCATGGAGGCAAACTCAAAAAGCATTTC
ATCTGCACGACCAACCCTACCCAAGATCCCTAAAACAGTATTATATGTAATCAAATCTGG
TTTGCATTTCAGACTCTTCATGTGGTCAAATATCAACAGGGCCTTATCAATCTGCCTGCA
TTCAGCAAAGGCAAAGATGATTCTATTTGTTACTGTTGCACTTCTTGGAAAGGTCAATTC
TGATACTTCTTTGATCAATCCGAGTAACAAGACCACATCATTTATGTTCATAAAAGCCTT
GGCAAGATTAAGATAAGAGGTTGAACTTACGGACTCACTAGTTAACAATAGATCCTTGAA
AACTTGAGACAGAAGAGCAATGTCACTCCCTTCACCTGCTGCTATCAAAAGAAGATTATA
TGCATAGGCGCTAAGGAAGATGTGTTTATCACGCAAGGACTTCAGTAGCCTAGTAGCAAC
TGCAAGATTTCCATCTCTACACAGCTTTTCAATGTAAGTAGTACAGATTTCCCTAGTGGA
GATTGGAGCATTCTCTATAGCAGACATGATTTGATTCAAGAATTCATCAGTCAGTTCTTC
TTCAGAAGGAGAAGCTTGTGTTGCTAATGACTGATAATTGCCAATGGAATTATTCACAGT
GGCAAAAGATGGCCAGATCCAGGAAACCCCAACTAGGATGTATGTAATAAAATTAGTGTG
CTGGTAATATCTTCTCCGTCGCAATGCATGAGAAGATGTTAGAAGGCACCCATTAACATG
CTTATCAAACCACCATGTTCTCTTGCCATTTACTTTTTCTCCGATAAGACGATGAATTTG
GTAATTCAAGCATGCCTTTTGTTCAATACTAGAAATGTAGGATTTGGGTTTGCATTGGGA
AACTTGCTTGAACCACTTAGAAGTAGCAAGCATTCTTGGGCTTCCCCAAAATGTGCTATC
GATTAGTGTTTACCAAGAGCATTTGAATTTGGTGCAAATGAAGCTAGTGATCAATCGATT
CAGGTTGGGTTCAGGGTTCGAGAGAGGGAGGGAAAGAGACCCG
>TeaL_155991
ATGAATAAAACCTCATATTCATTGGTCAATATATAATTAACATATACATCTTCAAACTTC
TCCCTTCCTAAATTGAGCAAGTACACTTCTATGGTTTCGACTCCGATCTCCTTTGAAACC
CCATCCCAGACAAATACATGTAAGTTAGAAACACAACCACCATATTTCAGCTTCCTCTAC
AACATATCAATTGATTTTGTTGAGTAATCGACACCTTCAACCCACAAATCCTCGCCCATC
AAACAATTCTCTTGAGATAGAATGAATTAGAACTTTTTGGTAGCATTTATATTAAAGCTC
AAATGGAGAAACAATGGAGACTGGCACTGAAAGACACAAATTCAAAGTTCGACTTTCATA
TGCTCTGGTGGCGTAGACCCTGCAAATGGGAACAGAGTCGTTACCTCTGACTCTTCTTGG
ACTGTGTAGAGGCTAGTGTGGGAAATTAAGGAGTCGACATACCAGTTAAATCTTGGCTGT
CGAGTGGAGCACTGGAGTTAAAGCCCATCTGGACAACATTGTGA
>TeaL_155992
CATCCTTCCATTTTATTTATGAAAACAAACGGAATCATAGGTTTTTGTGAGAGTTGTGCT
AATCTCCCGTTGCTGGGGTCTGAGTTGGAAACTTTCCCCACGTCTCGAAATCCTGCAATT
CAAGTAGAGCATTCTTGGAGAAATTCGCATATTGGAATCGGAGCTATGAATCCATTGACA
ACGAATTCAGCATATCAATATCGGAAGAAGCTTCAATTCGATCACACTGAGATGATCTTC
TTGCAATGTTTGCACAGTAAAAAGTTCTTTCTAATCAAATCCAGAGACAATCTGAATGAC
TCTCAAATTCTTGGTCGAATCATAAGGGTTGAGCAACTATAAAAAGAAAGAAGAAGATGA
AGAGAAAGAGACCAGCAAAAAGGGGTGGCACCAGCAAAAAGGGGTGGCACAAGGAGTTTG
TTGTTCTTTCCAAAGAGGTGAATGTGATCATGGAGCTGGATGCAAGTTCTCCCATGATGA
ACAAGTAAGATCAATGACCCGTGAAGGGAAGCACTATTAGTCATTTTTACTTCCATTCTT
AGGTGCAGGTCTACCACCTTCACGATGAAAGTAAACTAGAATCAGCAATTCATTTATCGC
TTCTATTCGTTAGGTTTAAAGTGAACAGTAAGTCACTGCCAACATTGTAAAGAATACATA
TCAGATGGATGCCTTGGGTCAAATTTTTGCTCAG
>TeaL_155993
CAAACATCTAATAACCCTTCAGCCTTTATTTTCACCATGTTAAGATACAACCCTAGCTAT
CAAAAACATAAAAATCACTTGCACATTTTCTGTTACAGAATACACAACATTAAGCATTTT
CAACTCCTAAAATTACAAAAGCATATGATAATTATCAGGACTATGTACGCTTACAGCACT
GATACACCCCTTGGCTAGATTTTATTCTCCATAGAAACCAACGGGCTTTAAACTGATTAA
AACTCCATGGAA
>TeaL_155994
TCTCTCTCTCTCTCTCTCTCACCTTGACTTGTCTTTCCTCACCTCTGTAATTCACGTTCT
AGGGTTCGCACCTCCCACTCCAAAGTCTCAACATGGCTTCATCTATCGAGGAAGGAGGGG
AAAGGGATTTAGAGAAGGGGCTGATGACTCCTCCGCCGCCGAATCAGAACCAAAACCCTC
TGGGGGAGCCGTCGCCATCGCCGTCACCGTCATCGGCGACTGCTCCGGCTCTGGTTTTGT
CAAATTCTGGCAAGCGGATCGATCAGGCCGGGAAGAAGAAGTACGTGAAGCAGGTCACCG
GCCGCCACAACGACACCGAGCTACATTTGGCGGCGCAGCGTGGTGATCTGGCCGCGGTGA
AACAGATTCTTGGCGGTATCGATTTGCAGATGGTGGGGACTCTGAGCGGAGCAGATTTTG
ATTCTGAGGTTGCAGAAATTCAGGCCTCGGTTGTGAATGAAGTGAATGAATTGGGAGAGA
CCGTGTTGTTTACCGCGGCAGATAG
>TeaL_155995
CGGAAATTCTACGACGACTTTGAGCTGCCATGCTATCTATAAATGACCTCCTCTCTTTGG
CATAAAAACAAACACCTTAAACACATTCCCTAAACACACCTTCCTTTCTTCTCTCTCTCT
TCTTCATTCAATCTTTGATCTTCATCATCATCAATGGCAGACGAACTCATTCTCTTGGGC
ACCTGGATTAGCCCTTACTCAACGAGGGTGAAAATTGCCTTGGCAGAGAAAGGGGTAGAC
TATGAATTCAGGGAAGAGGACCTG
>TeaL_155996
CGGAAATTCTACGACGACTTTGAGCTGCCATGCTATCTATAAATGACCTCCTCTCTTTGG
CATAAAAACAAACACCTTAAACACACCTTCCTTCTCTTTTCTTCATTCAATCTTTGACCT
TCTTCATCATCAATGGCGGACCAACTCATTCTCTTGGGCACCTGGATTAGCCCTTACTCA
ACGAGGGTGAAAATTGCCTTGGCAGAGAAAGGGGTAGACTATGAATTCAGGGAAGAGGAC
CTG
>TeaL_155997
GTTTTTTCTATAAGAAGTGTCTCCAACCTCCTCTCTTGATCACACAAACAAACACCTGAA
ACATAATTCTCTAGGATTTTCATTCTATGTTCTTCAATCTTAATTCAATCTTTGATCTTC
TCTGATTTGTGAGATATCATCAATGGCCGACGAAGTGATTCTCTTGGGCTCCTGGCTTAG
CCCCTTTGCAACGAGGGTGAAAATTGCCTTGGC
>TeaL_155998
GATGATGATGATGATGATGAGGAGACGGCGGAGGGTGGTGGTAAACACGGTGATGCTGAT
GACAAGTACTGGAGCGAATGAAGATAAATGCTTGAGTTGAGAGTTCTGCTTTGCATGAAA
AAAGTGTGCTTTTTTTTTTTTCCAAAACTTTTGGTAGTAGCTTATTCTCTTCATTTGGAG
ATGTGATGGTGAAGTTGGTGTTTTTGCTTGAGAAAAGCTAAGGATCATGAAAAAATTTTC
ATGAAAA
>TeaL_155999
GATGATGATGATGATGATGAGGAGACGGCGGAGGGTGGTGGTAAACACGGTGATGCTGAT
GACAAGTACTGGAGCGAATGAAGATAAATGCTTGAGTTGAGAGTTCTGCTTTGCATGAAA
AAAGTGTGCTTTTTTTTTTTTCCAAAACTTTTGGTAGTAGCTTATTCTCTTCATTTGGAG
ATGTGATGGTGAAGTGGGTGTTTTTGCTTTCCTAGTGATTTTCTTCATGTGGGCGGGCAG
GCAGGCAGGCAATACAGGGAATGCTGAGGTTGTTAGCCCTGGTCTGTACACTTCTATTGG
CATCAAATCTATCGTTTGGCTTTCGTTACGGAGAAATTCTTTTTCCAACAATTGCTAGAG
ATCTGAAATACTTTTATCCCGTGCTTGGTTGGGAGATTTGAGAATAAATTTAAAAAAGAA
AAAGAAAA
>TeaL_156000
ATACTCTTGCCTTGAAACTTTCCTTATAGCTCCAATGTCATCTTCTTCCAAAGCATTAGA
TCTCCGAACAGCTTCTTCTTCCTCCCTCTGTGTTAATTTTGGCTCAGCTAGCTTCCTTGT
TGCTGCTGCATCCCGCTCTTTGATGTTGCGCTCTAACTTCTCCCTCTCTCTTTGGTCACG
CAATCGTTCTTCCTCCGACTCAGAACCATCATCATCATCCTGAGAAGTCCGTCTTTTAAC
CCGTCTTTCTTCTTCACTGTTTGCAACTACCTCATCATCTTCATCTTCCTGATTTTCAAT
CTTCTTCCTGAAACGTTTCTTGCGAGAATCCGCTTTTCTGGACTGAGATGCTGGAAGAAC
AGAAGAACCATTTCCACTGCCACCACCAGCATCATTGTCTTCATCATCAGCCTCCAAAAG
TGTGTAAGTCTGCTGCTTCCTAACTAGCAATGCTGCCTCTCGTTCTTGTTTCTGATAAAG
ATTAATCCCTGAAGCTTTACGTGGAACTTTTGCATAAATCTCTTCTGCAAAGGCACGTGT
TTCAGTACTGGCCGACAACCCAATATCCACAAGCTTACCCACGAAGTCAGAGGGTGACGA
AGTTGTCTTTGATAACCCAATCACATATTGAACTACTGTAGGCTGAGAATATCCCAAGAG
TGACATCAACTTGTCCGATACCCATGTCTTCAAATCACTCCCCATTTTCCCCAGGTATGC
TCCTTTTTTGTCTTCTTCTTCGCTGCTTCTTCTCCTTCTTGGCTGCTCTTCTTTTTCTTC
GAATCTTCCTCCTCTGTCTTCGTCTTCTTCGACTCTTCTCCGCTTCGAATCCTCCTTCTC
TGTCTCCGACTTCTTTTTCTTCCCTTCCTCCGATACCCATGTCTTCAAATCACTCCCCAT
TTTCCCCAGGTATGCTCCTTTTTTGTCTTCTTCTTCGCTGCTTCTTCTCCTTCTTGGCTG
CTCTTCTTTTTCTTCGAATCTTCCTCCTCTGTCTTCGTCTTCTTCGACTCTTCTCCGCTT
CGAATCCTCCTTCTCTGTCTCCGACTTCTTTTTCTTCCCTTCC
>TeaL_156001
GAGAAGAAAATAGATGTGTCCTTATGAGCTTGTAGAACCAAATTGACCTTATTAGTCCGA
GTGAACATGTCTAGTGACCTTATTAAAGCTTCTCATGAACATGTCCATTTTTTTCCCGTT
TACAACTTTGTTGTGGGTAAGGCGATGCATCGCAAGCAATGAGTTTCCATATCTTTAATA
AATCTCCCGAACTATATTCTTTCTTTCACGACAATGACTTTTGTTATCCCTCTTAGATGA
ATCATTGTGATGAAAGTGGGATAACAAAAGTCATTGACGCAGAGGAAAGAATTTAGTTCT
GAAGATCTATTAAAGATAGGGTGGCTAATTGCTTGCCATGCATTGCCTTTGCCACAAAAT
AGTTGCAAGAAAAGAAAGTGGATGTGTCATGACGAGCTCATAGAACCGAACTGGTCTTAT
TAGCCCTAGTGGGTTTCAAGGAAATGTGTTACCCACAAAAAGCCATGTTTGTAGAAATCA
GAAGTTACCAAGCTAATGATGGGTTGAGAGTGGAATAAGAAGTGTGAGTTCATAAGAGGG
GAAGAAAGTGTGGTTTCCAGTTACAACACAAATATTCAAACGTTCATGTAGTTTAATTTC
GCCATACTCTAATTGTGCTGCCCTTGTCCTCAACTTTTGTTGTTAATTTGTTTCTCAAGA
AAATTTTCTAAATATTTGTATTTCTCCCTCTCCCTTGTTTGTGTTTTCACTGTGTATATG
GGTGCCATGTGACTCACCGTGATGCTTTTGCATTTACCTATCTTTATTGATGTTCTTTGT
TTGGTACCTTGTATTTTACTCTTACATCAATAAGTTTTTTTTTTTTTG
>TeaL_156002
GAGAAGAAAATAGATGTGTCCTTATGAGCTTGTAGAACCAAATTGACCTTATTAGTCCGA
GTGAACATGTCTAGTGACCTTATTAAAGCTTCTCATGAACATGTCCATTTTTTTCCCGTT
TACAACTTTGTTGTGGGTAAGGCGATGCATCGCAAGCAATGAGTTTCCATATCTTTAATA
AATCTCCCGAACTATATTCTTTCTTTCACGACAATGACTTTTGTTATCCCTCTTAGATGA
ATCATTGTGATGAAAGTGGGATAACAAAAGTCATTGACGCAGAGGAAAGAATTTAGTTCT
GAAGATCTATTAAAGATAGGGTGGCTAATTGCTTGCCATGCATTGCCTTTGCCACAAAAT
AGTTGCAAGAAAAGAAAGTGGATGTGTCATGACGAGCTCATAGAACCGAACTGGTCTTAT
TAGCCCTAGTGGGTTTCAAGGAAATGTGTTACCCACAAAAAGCCATGTTTGTAGAAATCA
GAAGTTACCAAGCTAATGATGGGTGGTTTCCAGTTACAACACAAATATTCAAACGTTCAT
GTAGTTTAATTTCGCCATACTCTAATTGTGCTGCCCTTGTCCTCAACTTTTGTTGTTAAT
TTGTTTCTCAAGAAAATTTTCTAAATATTTGTATTTCTCCCTCTCCCTTGTTTGTGTTTT
CACTGTGTATATGGGTGCCATGTGACTCACCGTGATGCTTTTGCATTTACCTATCTTTAT
TGATGTTCTTTGTTTGGTACCTTGTATTTTACTCTTACATCAATAAGTTTTTTTTTTTTT
G
>TeaL_156003
GGAAGCTGAGAAGGAAACCCCAATCAATTCCAGAGCAACCAACGACTCCCAACTCCAAAG
GCTACGCTTAGCAAGTCGTTGGATAACACAAGTAAGAAGAGCATTTTCTTATTCTCTGCT
ATGGTGGTTTGTTTTCGTTTGCTGAATTGGGTATTTCGAATGGCTCTTCCCTCCATTTTC
GCTTTCTTTGTTGTTGTCTCTCATCTACTGATGCTTCACTCAACTGGACAAGGCAGCATG
TATGGTTGTCCACAGTCCTTCAACTGTGGAAAACTTGGGCCTATCAAATTCCCTTTCTCC
AACGACACATATCCCCAATGTGGGTTGTGTACTGTCAATTGTAGCGAATTAGTACCAAAA
CTCCATTTCTGGTGGTTGGAAGAACGGTATGAAGTTAAGGAATTCTTGAATGATGAAGCT
GTAAATGTTAGTGACAAATATCTACGAAAGCTCATAAGCTCTAATAGTTGCGACATTTTC
AGTAACTTTTTTTTTCCCTATTATACTCCTTCT
>TeaL_156004
AGAGGGCCCGGCTCCAAGTTGTTCAAGAATAGTGGCGTTGAGTTTCTCGACCCTTTGACT
TAGGATTAGTCAGTTCTATTTCTCGATGGAGGCAGAGAAGGGATATAACTCAGCGGTAGA
GTGTCACCTTGACGTGGTGGAAGTCATCAGTTCGAGCCTGATTATCCCTAAACCCAATGT
GAGTTTTTCTATTTTGACTTGCTCCCCCGCCGTGATTGAATGAGAATGGATAAGAGGCTC
GTGGGATTGACGTGAGGGGGCAGGGATGGCTATATTTCTGGGAGCGAACTCCGGGCGAAT
ATGAAGCGCATGGATACAGGTTATGCCTTGGAATGAAAGACAATTCCGAATCCGCTTTGT
CTACGAACAAGGAAGCTATAAGTAATGCAACTAGGAATCTCATGGAGAGTTCGATCCTGG
CTCAGGATGAACGCTGGCGGCATGCTTAACACATGCAAGTCGGACGGGAAGTGGTGTTTC
CAGTGGCGGACGGGTGAGTAACGCGTAAGAACCTGCCCTTGGGAGGGGAACAACAGCTGG
AAACGGCTGCTAATACCCCGTAGGCTGAGGAGCAAAAGGAGGAATCCGCCCGAGGAGGGG
CTCGCGTCTGATTAGCTAGTTGGTGAGGCAATAGCTTACCAAGGCGATGATCAGTAGCTG
GTCCGAGAGGATGATCAGCCACACTGGGACTGAGACACGGCCCAGACTCCTACGGGAGGC
AGCAGTGGGGAATTTTCCGCAATGGGCGAAAGCCTGACGGAGCAATGCCGCGTGGAGGTA
GAAGGCCCACGGGTCGTGAACTTCTTTTCCCGGAGAAGAAGCAATGACGGTATCTGGGGA
ATAAGCATCGGCTAACTCTGTGCCAGCAGCCGCGGTAATACAGAGGATGCAAGCGTTATC
CGGAATGATTGGGCGTAAAGCGTCTGTAGGTGGCTTTTTAAGTCTGCCGTCAAATCCCAG
GGCTCAACCCTGGACAGGCGGTGGAAACTACCAAGCTGGAGTACGGTAGGGGCAGAGGGA
ATTTCCGGTGGAGCGGTGAAATGCGTAGAGATCGGAAAGAACACCAACGGCGAAAGCACT
CTGCTGGGCCGACACTGACACTGAGAGACGAAAGCTAGGGGAGCGAATGGGATTAGATAC
CCCAGTAGTCCTAGCCGTAAACGATGGATACTAGGCGCTGTGCGTATCGACCCGTGCAGT
GCTGTAGCTAACGCGTTAAGTATCCCGCCTGGGGAGTACGTTCGCAAGAATGAAACTCAA
AGGAATTGACGGGGGCCCGCACAAGCGGTGGAGCATGTGGTTTAATTCGATGCAAAGCGA
AGAACCTTACCAGGGCTTGACATGCCGCGAATCCTCTTGAAAGAGAGGGGTGCCTTCGGG
AACGCGGACACAGGTGGTGCATGGCTGTCGTCAGCTCGTGCCGTAAGGTGTTGGGTTAAG
TCCCGCAACGAGCGCAACCCTCGTGTTTAGTTGCCATCGTTGAGTTTGGAACCCTGAACA
GACTGCCGGTGATAAGCCGGAGGAAGGTGAGGATGACGTCAAGTCATCATGCCCCTTATG
CCCTGGGCGACACACGTGCTACAATGGCCGGGACAAAGGGTCGCGATCCCGCGAGGGTGA
GCTAACTCCAAAAACCCGTCCTCAGTTCGGATTGCAGGCTGCAACTCGCCTGCATGAAGC
CGGAATCGCTAGTAATCGCCGGTCAGCCATACGGCGGTGAATTCGTTCCCGGGCCTTGTA
CACACCGCCCGTCACACTATGGGAGCTGGCCATGCCCGAAGTCGTTACCTTAACCGCAAG
GAGGGGGATGCCGAAGGCAGGGCTAGTGACTGGAGTGAAGTCGTAACAAGGTAGCCGTAC
TGGAAGGTGCGGCTGGATCACCTCCTTTTCAGGGAGAGCTAATGCTTGTTGGGTATTTTG
GTTTGACACTGCTTCACACCCCAAAAGAAGGGAGCTACGTCTGAGTTAAACTTGGAGATG
AAAGTCTTCTTTCGTTTCTCGACGGTGAAGTAAGACCAAGCTCATGAGCTTATTATCCTA
GGTCGGAACAAGTTGATAGGATCCCCCCTTTTACGTCCCCATGCCCCCCCCGTGTGGCGA
CATGGGGGCGAAAAAAGGAAAGAGAGGGATGGGGTTTCTCTCGCTTTTGGCATAGCGGGC
CCCCAGTGGGGGGCTCGCACGACGGGCTATTAGCTCAGTGGTAGAGCGCGCCCCTGATAA
TTGCGTCGTTGTGCCTGGGCTGTGAGGGCTCTCAGCCACATGGATAGTTCAATGTGCTCA
TCAGCGCCTGACCCTGAGATGTGGATCATCCAAGGCACATTAGCATGGCGTACTCCTCCT
GTTCGAACCGGGGTTTGAAACCAAACTCCTCCTCAGGAGGATAGATGGGGCGATTCAGGT
GAGATCCAATGTAGATCCAACTTTCGATTCACTCGTGGGATCCGGGCGGTCCGGGGGGGG
ACCACCGCGGCTCCTCTCTTCTCGAGAATCCATACATCCCTTATCAGTGTATGGACAGCT
ATCTCTCGAGCACAGGTTTAGGTTCGGCCTCAATGGGAAAAAATGGAGCACCTAACAACG
CATCTTCACAGACCAAGAACTACGAGATCACCCCTTTCATTCTGGGGTGACGGAGGGATC
GTACCATTCGAGCCTTTTTTTTTTCATGCTTTTCCCGGAGGTCTGGAGAAAGCTGCAATC
AATAGGATTTCGCTAATCCTCCCTTCCCGAAAAGAAGAGCGTGAAATTCTTTTTCCTTTC
CGCAGGGACCAGGAGATTGGATCTAGCCGTAAGAAGAATGCTTGGTATAAATAACTCACT
TCTTGGTCTTCGACCCCCTCAGTCACTACGAACGCCCCCGATTAGTGCAATGGGATGTGT
CTATTTATCTATCTCTTGACTCGAAATCGAAATGGGAGCAGGTTTGAAAAAGGATCTTAG
AGTGTCTAGGGTTGGGCCAGGAGGGTCTCTTAACGCCTTCTTTTTTATTCTCATCGGAGT
TATTTCACAAAGACTTGCCATGGTAAGGAAGAAGGAGGGAACAAGCACACTTGGAGAGCG
CAGTACAACGGGGAGTTGTATGCTGCGTTCGGGAAGGATGAATCGCTCCCGAAAAGGAAT
CTATTGATTCTCTTCCAATTGGTTGGACCGTAGGTGCGATGATTTACTTCACGGGCGAGG
TCTCTGGTTCAAGTCCAGGATGGCCCAGCTGCGCCAGGGAAAAGAATAGAAGAAGCATCT
GACTCCTTCATGCATGCTCCACTTGGCTCGGGGGGATATAGCTCAGTTGGTAGAGCTCCG
CTCTTGCAATTGGGTCGTTGCGATTACGGGTTGGATGTCTAATTGTCCAGGCGGTAATGA
TAGTATCTTGTACCTGAACCGGTGGCTCACTTTTTCTAAGTAATGGGGAAGAGGACCGAA
ACATGCCACTGAAAGACTCTACTGAGACAAAGATGGGCTGTCAAGAACGTAGAGGAGGTA
GGATGGGCAGTTGGTCAGATCTAGTATGGATCGTACATGGACGGTAGTTGGAGTCGGCGG
CTCTCCTAGGGTTCCCTCATCTGGGATCCATGGGGAAGAGGATCAAGTTGGCCCTTGCGA
ACAGCTTGATGCACTATCTCCCTTCAACCCTTTGAGCGAAATGCGGCAAAAGGAAGGAAA
ATCCATGGACCAACCCCATCATCTCCACCCCGTAGGAACTACGAGATCACCCCAAGGACG
CCTTCGGCATCCAGGGGTCACGGACCGACCATAGAACCCTGCTCAATAAGTGGAACGCAA
CGCATTAGCTGTCCGCTCTCAGGTTGGGCAGTAAGGGTCGGAGAAGGGCAATCACTCATT
CTTAAAACCAGCGTTCTTAAGACCAAAGAGTCGGGCGGAAAAGGGGGGAAAGCTCTCTGT
TCCTGGTTCTCCTGTAGCTGGATCCTCCGGAACCATAAGAATCCTTAGTTAGAATGGGAT
TCCAACTCAGCACCCCTTGAGTGAGATTTTGAGAAGAGTTGCTCTTTGGAGAGCACAGTA
CGATGAAAGTTGTAAGCTGTGTTCGGGGGGGAGTTATTGTCTATCGTTGGCCTCTATGGT
AGAATCAGTCGGGGGACCTGAGAGGCGGTGGTTTACCCTGCGGCGGATGTCAGCGGTTCG
AGTCCGCTTATCTCCAACTCGTGAACTTAGCCGATACAAAGCTATATGATAGCACCCAAT
TTTTCAGATTTGGCGGTTCGATCTATGATTTATCATTCATGGACGTTGATAAGATCCTTC
CATTTAGCAGCACCTTAGGATGGCATAGCCTTAAAGTGAAGGACGAGGTTCAAACGAGGA
AAGGCTTACGGTGGATACCTAGGCACCCAGAGACGAGGAAGGGCGTAGTAAGCGACGAAA
TGCTTCGGGGAGTTGAAAATAAGCATAGATCCGGAGATTCCCGAATAGGTCAACCTTTCG
AACTGCTGCTGAATCCATGGGCAGACAAGAGACAACCTGGCGAACTGAAACATCTTAGTA
GCCAGAGGAAAAGAAAGCAAAAGCGATTCCCGTAGTAGCGGCGAGCGAAATGGGAGCAGC
CTAAACCGTGAAAACGGGGTTGTGGGAGAGCAATACAAGCGTCGTGCTGCTAGGCGAAGC
GGTGGAGTGCTGCACCCTAGATGGCGAGAGTCCAGTAGCCGAAAGCATCACTAGCTTACG
CTCTGACCCGAGTAGCATGGGACACGTGGAATCCCGTGTGAATCAGCAAGGACCACCTTG
CAAGGCTAAATACTCCTGGGTGACCGATAGCGAAGTAGTACCGTGAGGGAAGGGTGAAAA
GAACCCCCATCGGGGAGTGAAATAGAACATGAAACCGTAAGCTCCCAAGCAGTGGGAGGA
GCCCGGGGCTCTGACCGCGTGCCTGTTGAAGAATGAGCCGGCGACTCATAGGCAGTGGCT
TGGTTAAGGGAACCCACCGGAGCCGTAGCGAAAGCGAGTCTTCATAGGGCAATTGTCACT
GCTTATGGACCCGAACCTGGGTGATCTATCCATGACCAGGATGAAGCTTGGGTGAAACTA
AGTGGAGGTCCGAACCGACTGATGTTGAAGAATCAGCGGATGAGTTGTGGTTAGGGGTGA
AATGCCACTCGAACCCAGAGCTAGCTGGTTCTCCCCGAAATGCGTTGAGGCGCAGCAGTT
GACTGGACATCTAGGGGTAAAGCACTGTTTCGGTGCGGGCCGCGAGAGCGGTACCAAATC
GAGGCAAACTCTGAATACTAGATATGACCTCAAAATAACAGGGGTCAAGGTCGGCCAGTG
AGACGATGGGGGATAAGCTTCATCGTCGAGAGGGAAACAGCCCGGATCACCAGCTAAGGC
CCCTAAATGACCGCTCAGTGATAAAGGAGGTAGGGGTGCAGAGACAGCCAGGAGGTTTGC
CTAGAAGCAGCCACCCTTGAAAGAGTGCGTAATAGCTCACTGATCGAGCGCTCTTGCGCC
GAAGATGAACGGGGCTAAGCGATCTGCCGAAGCTGTGGGATGTAAAAATACATCGGTAGG
GGAGCGTTCCGCCTAGAGGGAAGCACCCGCGCGAGCGGTGGTGGACGAAGCGGAAGCGAG
AATGTCGGCTTGAGTAACGCAAACATTGGTGAGAATCCAATGCCCCGAAAACCTAAGGGT
TCCTCCGCAAGGTTCGTCCACGGAGGGTGAGTCAGGGCCTAAGATCAGGCCGAAAGGCGT
AGTCGATGGACAACAGGTGAATATTCCTGTACTACCCCTTGTTGGTCCCGAGGGACGGAG
GAGGCTAGGTTAGCCGAAAGATGGTTATCGGTTCAAGAACGTAAGGTGACCCTGCTTTTT
CAGGGTAAGAAGGGGTAGAGAAAATGCCTCGAGCCAATGTTCGAGTACCAGGCGCTACGG
CGCTGAAGTAACCCATGCCATACTCCCAGGAAAAGCTCGAACGACCTTCAACAAAAGGGT
ACCTGTACCCGAAACCGACACAGGTGGGTAGGTAGAGAATACCTAGGGGCGCGAGACAAC
TCTCTCTAAGGAACTCGGCAAAATAGCCCCGTAACTTCGGGAGAAGGGGTGCCTCCTCAC
AAAGGGGGTCGCAGTGACCAGGCCCGGGCGACTGTTTACCAAAAACACAGGTCTCCGCAA
AGTCGTAAGACCATGTATGGGGGCTGACGCCTGCCCAGTGCCGGAAGGTCAAGGAAGTTG
GTGACCTGATGACAGGGGAGCCGGCGACCGAAGCCCCGGTGAACGGCGGCCGTAACAATA
ACGGTCCTAAGGTAGCGAAATTCCTTGTCGGGTAAGTTCCGACCCGCACGAAAGGCGTAA
CGATCTGGGCACTGTCTCGGAGAGAGGCTCGGTGAAATAGACATGTCTGTGAAGATGCGG
ACTACCTGCACCTGGACAGAAAGACCCTATGAAGCTTTACTGTTCCCTGGGATTGGCTTT
GGGCCTTTCCTGCGCAGCTTAGGTGGAGGGCGAAGAAGGCCCCCTTCCGGGGGGGCCCGA
GCCATCAGTGAGATACCACTCTGGAAGAGCTAGAATTCTAACCTTGTGTCAGGACCTACG
GGCCAAGGGACAGTCTCAGGTAGACAGTTTCTATGGGGCGTAGGCCTCCCAAAAGGTAAC
GGAGGCGTGCAAAGGTTTCCTCGGGCCGGACGGAGATTGGCCCTCGAGTGCAAAGGCAGA
AGGGAGCTTGACTGCAAGACCCACCCGTCGAGCAGGGACGAAAGTCGGCCTTAGTGATCC
GACGGTGCCGAGTGGAAGGGCCGTCGCTCAACGGATAAAAGTTACTCTAGGGATAACAGG
CTGATCTTCCCCAAGAGCTCACATCGACGGGAAGGTTTGGCACCTCGATGTCGGCTCTTC
GCCACCTGGGGCTGTAGTATGTTCCAAGGGTTGGGCTGTTCGCCCATTAAAGCGGTACGT
GAGCTGGGTTCAGAACGTCGTGAGACAGTTCGGTCCATATCCGGTGTGGGCGTTAGAGCA
TTGAGAGGACCTTTCCCTAGTACGAGAGGACCGGGAAGGACGCACCTCTGGTGTACCAGT
TATCGTGCCCTCGGTAAACGCTGGGTAGCCAAGTGCGGAGCGGATAACTGCTGAAAGCAT
CTAAGTAGTAAGCCCACCCCAAGATGAGTGCTCTCCTATTCCGACTTCCCCAGAGCCTCC
GGTAGCACAGCCGAGACAGCGACAGGTTCTCTGCCCCTGCGGGGATGGAGCGACAGAAGT
TTTGAGAATTCAAGAGAAGGTCACGGCGAGACGAGCCGTTTATCATTACGATAGGTGTCA
AGTGGAAGTGCAGTGATGTATGCAGCTGAGGCATCCTAACAGACCGGTAGACTTGAACCT
TGTTCCTACATGACCCGATCAATTCGATCAGGCACTCGCCATCTATTTTCATTGTTCAAC
TCTTTGACAACATGAAAAAACCAAAAGCTCTGCCCTCCCTCCCTCTCTATCTATCCAAGG
GATGGAAGGGCAGAGGCCTTTGGTGTCCCCTCCAGTCAAGAATTGAGGCCTCACAATCAC
TAGCCAATATGCTTTTCTCTCATGCCTTTCTTCGTTCATGGTTCGATATTCTGGTGTCCT
AGGCGTAGAGGAACCACACCAATCCATCCCGAACTTGGTGGTTAAACTCTACTGCGGTGA
CGATACTGTAGGGGAGGTCCTGCGGAAAAATAGCTCGACGCCAGGATGATAAAAAGCTTA
ACACCCCTCATTCTTATTACTTTTTCAATATGAAAAAAAAAAATGAAAAGGTCGTCTTAT
TCAAAACCCCAATCATGACATCCCTTCTCTCCCACTTCACACCTCGGAACGCACCGTTCT
TATAGAGATAAACGCGCTTTCACATCTTCTTAACCCGAAATGGCTGGGGAGAGGAAAGGT
TCCTTTTTTTGAGGGTACTCCCGGGAACAGATCCAGTGGAGACGGGGTGGGGCCTGTAGC
TCAGAGGATTAGAGCACGTGGCTACGAACCACGGTGTCGGGGGTTCGAATCCCTCCTCGC
CCACAACCGGCCAAAAAGGGAAGGACCTTTCCCTCTGGGGGTAGGAAAATCATGATCGGG
ATAGCGAACCAAAAGCTATGGAACTTGGGTGTGGGTCTTTTGTCGAAATGGAATGGCCTT
ACTTTTTCTTTTTCTTTTTTATTTATCGTTAATGGTAGAATCATTACACATAGTATGCCC
GGTCCATCAGCGTATTTTTTTGTTTTACGCCCCGTAACTCTTCCTCAGCCAGGCTTGGGC
AGAATAGCAGAGCAAGTACAAGTATTAGTAGCATAACAAAAATGCTTTCCTCGTCATTAA
TATGTTTGCTCGCGGTAATTGTGGCCTCTCGGAAGAACCGATGACTGCATCTTTGATGCA
CTGCTAGTACATCTGAGAATTCTTAATTGGCTAGTTGTAAATAGCCCCAGGCTATGGAAC
AAAGGATTATCCCGGACCTACACCGAGGTATTGACGGTGATTCTCAAATATCGCAGAACA
GAATGTGATACGATGAGATAGAATGCAATAGAAACAAAGACAGGGAAGGGGTTACCTACT
CTTAACGGTCAAAGCGAGCTCTTTCATTCTGAATTAAAGATTCTCCTTGGAAATGTTGAT
GCTCCCGACTGTAACTGTTTTTCTCGGTTGTTTGGTACAGAATTGCATTTCTCATGCTTG
CACTTCTTGCAATGACATTTAGAGCATTTTGTTTGATTGCAACTGGTGGGGCTGCAGGGG
CACACCTCTCTGGAAATGGTATGCTTTCAGCTGGCATTTGATTCATGTAATGGGTAAGGT
TACATGTACTTCTTGCTTGCTGGTTGCCACCTGTATATCCATTCTGCACGTTTATCTCAG
CTGATTCCATTCTGGCAACGCTGTTGATTTCAGAGCATAACTTGGTGGCTTGAGAATCCA
AATTCAAATTAAACGATGCATGTTTCTCTTGATGTATTTCCACCTGGTTAATAGCTGCTT
CGCCCTGGCTTTCACTGTTTTTATTGTTTTCCAACTCAAAATCCAACTTTCTCCTGCTAG
ATTTTGCTTTAGAATCAAAATTAGGACCTGTAACTTTGCTTGCAGGATCTGTCTGTTGTG
TCACTGTGGCTTCAAGGCTCTTTTTGCGCACATACTTCCTCTTGCCACTTGGGTTCTTGT
TGGCATTAGATTCAAAATTAGGAAGTGTAACTTCATTTGGAGCATCTGTCCCTTGAGTTG
CTGTGGCGTCAAGGTTCTTCTTGCGCACATACTTCCTCTTTCCAGTTGGGTTCTCCTTGG
AGTCAGTGTTGTTTGGAGTCGTGGGCTTTGGAGTCCTTTTGGGTTTGCCTTCTACTATTA
CCTTTGGTCTATGTTTTCTCCTTTTTGGTGTTTTTTGCTGGGGTGTTTCATTCACGTCAG
TGCCTCGATCACCTTCCAGCTCAGAATTCTTCTTTTCCTTCAACGATATCGAAACAGCAG
CAGATGATGAATCCACAATGTTTTGTAACATTTCATCGCAGTGGTTCTCAATTGCTTCCC
TTCCTATTGATGTCAGTATATTCTCCGTCATATCTTTTTCTTGACTGGAACTTTCATCTA
CCGAAAAACTCAACATTTCAGAATGCCGGTGGTTTTCAAACTGCTTTGTGTGATCTGGCG
TGACTGGTGCGAATGGAAAGGAATTGTTCATCCTTGATGTTGCATCAGCTTCTGATCTTG
GTGGCAAGTTTAGATTATAGTTGGGCCACAAAGGGACAGGAAATCCATCGTTAGCCCTCT
GTGTTGATCTGTCAGAATTGATCAATTGGTTTGAACCGGGGGTGTGATCTTCACATCCAA
GCAACAAACTAGTGAAATTGCCTTCTGTCCAACTACTGTCAACTTGAGAGTATGAGTTCA
GAATAGTTGGTGTGTTTTCCTCGTCCATGCATTTGTTCGACATCCCATTTGCAGAATCCA
CGGACTCTGCATTCTTGATACCCAATAGTTCTGCCAAAGGATTATTATTCCAAACTGCAC
TATCAGTACCAATGGTCTGTGTATAGAAGCCAACATTGTGACTGAAACTGCCCTGCTCTG
CTCGTGGAACACCCGAAACAGCCAAGCTATAAGAACTCCCATTGTGATGAGTGAAACCTC
CCTTCTCGGGTTGAGGAACACCCAAGTTATAAGAACTCTCATTTTGATGACTAAAACCAC
CCTTATTGGCTTGAGGAACACCCAATTTATAAGAAATACCATTTTGACAACGGAAACCAC
CCTGAGCAACACCCAAGTCATAAGAAATCCCATTTTGATGACTGAACCCACCCTTCTCAG
CTTGAGGAACATTCAAGTTATAAGAACTCCCATTTTCACCCATTAGTCCAGCTAGATTGA
AATTCTGACCAGCTCCATAGTAATTCATCGTTTGTCGTAAATTTCGACTGGCAAATCCAA
CTAGTTCATGCCAATTTGCTTTCCCTAGTTGATGATGATTTCCATGCCTTTCAAGTGGGA
TACCGTTTGATCTTGCCAGAATTGGCTTTCCTGGTGTTACCGGCATCCAAGGACCCCGAA
TCTTGACATCATTTTCCGGTGGAACCAGAAACCCCCTCCCAGAATTCTTTGTCGAATTCA
TTGAAATTTGGGGCAATCAAATCACATCGACACTTCTGTGCACTCTAGTTTACAGATTCA
TGTATAAACCCTACAGTTTTGTCCTCAAAGCTAAAATTTTGGGACAATTCTGCAAAAACC
CGATTTATCAGTAAACCCTTCTTGATCCCTAAAATCCCCATTGCCTGCACCTAGCCGATC
TCCGACTGAGCCATGTGGCCGGAGTGGGCTGCCTGAGAATCCAGTCAATGCCGGAGGACC
AAGTCAGACTTCGGTATACCAGGAAAGAGTTAGAGAGAGAGAGAGAGAGAGA
>TeaL_156005
CAAAGCCTTGAGATCGTTCGAATTGCATGTAAGGTTTTGGGAATTCGAAACTCGAACTGG
TGAAGATAACACAAGAAGGAAAATGAGGATTACCCACAACTCCAATACACCCATCTTAGA
GAAACAATTACTATGCGCTTGAGAGGGAGAGAGAGAGAGTCAGGTTCCAGAAGAAGATGA
ATTGTGAAGTGGGTTTTGTTTGTTTCAGCATTTTTGTTGATAAAACGAACAAGAATTGAT
GAGAGAGATAG
>TeaL_156006
GAGAGAGAGAGAGAGAGTGAGAGATTGAAGGTGTAAGATGGGAAGACCACCTTGCTGTGA
TAAAGTAGGGGTTAAGAAAGGGCCATGGACTCCAGAAGAAGATATCATCTTGGTGTCTTA
CATCCAAGAACATGGTCCAGGGAATTGGAGAGCTGTTCCTACTAACACTGGTCTGCTCAG
ATGCAGCAAAAGTTGCAGGCTCAGATGGACTAATTATCTCCGTCCAGGTATCAAACGTGG
TAACTTTACTGATCATGAAGAGAAGACGATAATCCACCTCCAAGCTCTTCTTGGCAACAG
ATGGGCTGCAATAGCTTCCTACCTTCCTCAGAGAACAGACAATGATATAAAGAACTATTG
GAATACCCATTTGAAGAAAAAACTCAAAAAGCTTCAAGACCATGAAGGTCAAAACCAGGA
TGAGTTCTCAGCTTCACAGTCAATCTCCAAGGGTCAGTGGGAGAGAAGACTCCAAACCGA
CATTCACATGGCTAAGCAAGCTCTCTGTGAGGCTTTGTCTCTTGACAAAACGACCAATTT
ACCTGAATTGAAACCATCCAGTGACAACTACCCTTGTACTAGACCATCCCAATCAACCAC
CACATATGCGTGGAGCACCGAAAACATAGCTCGATTGCTCCAAAACTGGATGAAAAGTTC
ACCTAAATCATCCCAAACAAGCTCAGAAACTACTACTCAAAACTCCTTCTATAACCCTCT
TGGGACAAATTCTAGCCCTAGTGAGGGGACTGTGACAGACGGTTTTGACTCCCTTTTCAG
CTTCCATTCTTCCAATTCTGATGTCTCGCAGTCTATGACTGTGTCAGTGGATGAGACAAC
AACCAATTTCACACCTGAGACTAGCTTTTTTCAAGATGAGAGCAAGCCAAATTTGGAGAC
TCAAGTTCCTCTATCTTTGCTTGAGAAATGGTTGTTTGAGGATGGTGCTGCACAAGGGCA
AGGTGGTGACCTACTGGACATGTCTCTTGAGGGAAGTGATGAGCTGTTTTGAAAAAGGGT
TTCAAATCTTTGGGGGTTCTTTGTTTGTTTTATTTTAGAGCGTTTTTAGGGCTTGAACTA
ATAGGTTTTCTTTTCAATTGAGCAGAAAAAAAGATTTATCTTTCATATATTGGAAGAGAA
AAAAAGTGTAAATTACAAGTATATCTCCATATGTACTAGATATATATAGGAATAAAACTC
CTTTCATTTTCTTTAGCTCTCTTGTTTTGTATAACTCTGGATTTCTGAGATTTCGGGATT
AGAGTTTATTTTTTCAAGTTCTAAAATCCAAAGAATGAAATGATCCACTTATTTTGCAAT
GTAGCCATTATGGTTTTAAATATATCGTATTGAATTGTGC
>TeaL_156007
CAATAAACAAGTTAACTCGCACTCAACAAAACTCGGCTCGGTTGGATTGCACCTATTCGC
AGATCAGAAAGAGGTAATTGTCGATTCATAAACCTGTCGTAAACCTCAGGGAGGACAGTT
GAGAGGTCAGTCTAATTTACCCACTATAATTTTTTCTCGTATTCGGTGAACTGCTTGGTG
TTATTCTCCGAGTTATCAGAAAGGAAAATGGTTTCTTCGGCTCTCTCGAGGCTTGTCAAC
CTTCAAAGGCACTTTCAAGTTCCCAAGGGTAGTGACGACAATTTGTGCATTGGCATGGTA
AAGTTAACCCCTGATGTTTCTGAAGCGTTATCGCGTGGAAGAGCTGTTGTTGCACTTGAA
TCCACCATAATATCACATGGAATGCCCTATCCTCAAAATTTGGAAACAGCAAAGGAGGTG
GAGGCAATTGTGAGGGAGAATGGAGCTGTCCCTGCAACAGTTGCTATTTTAGATGGTGTA
CCATGCGTAGGTTTGAGTGCAGAAGAACTTGAGAGGCTGGCTAATTTGGGAACCAAAGCT
CGAAAGACGGCTCGCAGGGACATTGCACATGTTGTGGCTACCAAAGGGGATGGTGCAACC
ACTGTTTCTGCCACTATGATTTTTGCTTCTATGGTTGGCATCCCTGTATTTGTCACTGGG
GGTATTGGCGGAGTGCATAGACATGGAGAGAACACAATGGATGTATCATCTGATCTTACA
GAACTTGGAAGGACTCCTGTTGCAGTAATTTCTGCTGGTGTAAAATCAATATTAGATATT
CCCAGAACCCTTGAGCATTTGGAAACTCAAGGAGTTTGTGTTGCTGCTTATAAAACTAAT
GAATTTCCGGCATTTTTCACGGAAACAAGTGGATGTAAGGCACCTTGCCGGGTAGACACA
CCAGAAGACTGTGCTCGGTTAATAGATGCAAACATGAAGCTCAAGCTTGGAACTGGTATT
TTGATTGCAAATCCAATTCCAAAAGAACATGCTGCTTCAGGAAGTTTAATAGATTCTGCA
ATACAAAGAGCCCTCAGAGAAGCTAGGGATAAGGGTATAACAGGCAATGCTGAAACTCCA
TTCTTGCTTGGTAGAGTGAATGAACTAACTGGAGGAGCCTCTTTGTCTTCAAATATCGCT
CTCGTGAAAAACAATGCTCTTCTTGGCGCTAAGATTTCTGTTTCTCTTGCTCAGATGCGA
GAACGTGATGACAGAGGTGCATAGGTCGTAGAATGTTAACAACTGTCAGATGTTGAATTC
CTTGCATGAGAATCTTATTTTCTTATCTTTCATTTTCTTCTTGTGGGGATGTGTTGAAAT
AATAATACAGAAAAATAGAGAGATTGTTTCAGAAGGAAGGGCTCATATGAGAATTGTGTG
TACATTAGACTGATAGATTTACATGCAAGCTGGTTGGTTAAAAAGTTAAGACTGC
>TeaL_156008
CTCCCTCTCCCTCTCACTTCTCTGTATAATCATCTTCCTCTCTTCATCATCCAGAATGAT
CCAACCCTCTCCATCTCACTTCGACTCTGTCTCCCTCTCCCTCTCACTTCTCTGTATAAT
CATCTTCCTCTCTTCATCATCCAGAATGATCCAACCCTCTCCATCTCACTTCGACTCTGT
ATCCCTCTCTCCCTGACTCTCACTTCTACCCCCCACCGCTCTTTTGATCTCACTCATCTC
TCTCTCTCTCACTCATAGAACCCAGATCTTTGTAGTTGTCTCACTTCT
>TeaL_156009
CATAGACACTTCCCTCTCTGTTCTCCGTCTCTATCGACCCCCCTCTCTTGATCTCACTCA
TATATCTCTCTCTCTCTCTCTTAGAACCCAATCACCCTCTGAATCGATCATCCATGTCTC
CAAATCTCACAAACCCACACTCTACCTCTCTCTCTCACTGCCGACAATCCCCATCCCTCT
GTTTCTCTCATTGTATGATTTGTATCAAAGAACACAAAGAAGATCACGTATTTGTATCAT
CTGTAGAATCATCTGTATCAAAGAACATAAAGAAGATCATCTGTCTTTCTTCTCGCTCTC
ACTGTCAGGATTGGAGGAAGGCATCTCTACATCTCTTGGGAATTAATTCGCAGAGTTTCA
AATCAACGCTTTTGCTATTTTGGAGATTCCTAGACTTTTGTGTGGCTCGCCTCAGCTTGG
AAGATTAGAGTTTCTGAAGGATCAAATGTGAACATCTGGTAGTTGAGGTTTTGCTTAGGG
TCACTCTAGGATGCAGTTTTATCCTTTGTTTTATGAAG
>TeaL_156010
CTACTACTCATGCTCTCCATGGAAGCTTTTCTTTTCTTACAAAAATGGGAACCCATTTTT
CATATACTCTCACTCTCTTCATTCCTCCTCTTCTTCACCCTCCTCAACTCCCACCTCTCA
ATCCCACGACCAGTCTACCTCCTAGACTTCTCATGTCTCAAACCACCAGACTTCTGCAGA
GTCCCCTTCTCCACCTTCCTCGAGAACGCCGGCATGACCGATTTCTGGGACGAAAACACC
ACAGCCTTCATGGCCAAAGTCCTCACTTCTTCAGGACAAGGCCAACAAACCTACCTCCCA
CCATCTCTACACCACATTCCACCAACATCACACCACCACGAAGCCATTAAAGAAGCACAA
ATGGTTCTCTTCCCAGTATTCGAAGACCTTCTCTCCAAAACCAATCTCTCTCCTCTCGTT
ATCGACATACTTATCGTCAACTGCAGCGGGTTTTGCCCCGTCCCTTCTCTCTCCTCCATT
ATTGTCAACAAATATGCCATGCGAGACGATGTTAAGACTTTTAACATTTCCGGCATGGGC
TGCAGTGCAAGCGCACTCGGCATTGACATGGCTCAGAATCTTTTGAAAGTTCACAAAAAC
TCTCATGCTGTTGTTCTCAGCACTGAGATACTGTCCACCAGTTGGTACCCGGGAAAAGGA
AAATCCATGATGATTTTCAACTGTATGTTTCGTATGGGCAGTGCAGCTATATGGGTCACA
AACAGAAAAGAAGCTAAAAAGTTCTCAAAGTATAGGTTGTTGAGGACTTTGAGATCACAG
AGAGCTTTTGATGACAAGGCTTACTATGGGGCCTTTCGAGAGGAGGACTCGAATGGAATG
ATCGGTGTTACACTCAGGAAGGACGTGTTGCAGGAGCTGGGAGAAACTCTCCGGCCAAAC
ATCACCGTCCTTGGCTCGTGGATTTTGCCGGTGACGGAAATGTTCCGGTACGTGGTTTCG
AAGGTTTGGAAGAGAGTTATTGACAAGTCTGTGGAAATTTACATGCCGGATTTCAGGTCG
GTGATTGAGCATTTTTGCTTGCCGGCGTCGGGGAAGGGGATGATAAGAGAGATAGGGAAA
GGGTTGAAGCTTGGAGAGAGAGATATGGAGGCTGCTTTGGTGACATTGCATAGGTTTGGG
AACCAGTCTTCATGTTCAGTGTGGTACGAGTTAGCATACATGGAGGGTAAGGAGAGAGTG
AAGGAAGGTGACAAAGTGTGGATGATTGGGATTGGGAGTGGGATTAAGTGTACTAGCCTG
GTTTGGGAGTGTGTTAGGCCCATTGTTGGGGAGGCCCAGAAGGGCCCATGGGATGATAGC
ATTGATAGGTATCCAAACTTGGCTGTTGGTGATGATAAAGATGTCTACTATATTTGAAGT
TGTTATGGG
>TeaL_156011
ATCCACTACATGGCCCTTCTGATGACACTTCTGAGGAAGGAAATTAAACTCCTCTTAATG
TTGATGAAATATATGCAGCCAAACAAATTGGAACAGGCTGTCAAAAAACTATCCCCCGCA
AAAAATGCACATACCTTCCCCAGAAAACAGCTATATATGTAAATATATATATCCATACAT
TTTTTGCGGTTTTCTCACCACCCAGAAGAAAGAGACTAAAAAGGTACAAATACAAATACA
AAAAAAAAAAAAAATGGAGCCTTAACAAGCACAGACTAAAATGCCACTTAGCAGGTAATG
GAGGTTGCTAGAGGAGTTACCAGAACAGCAGTGTTTCCAGTTATTGGCTCGAGACTGGCT
GCATCCTCCAGTTGCTCCCATGTTTCCTTACGCTTCTCTGCTGCCACGCTTAGATTTGCT
TGTTCCTCCTTGAAATGGGCATGGCAGGCCACGACCAGCCCGTCATCCATCTCTGTGAAC
AGCTTCCTCACATTTAGAGATAAGTTGAGCACTGATTGGTTCCAGTGGCACTGAATATTC
CTTTCCAATGCCGGGAATATGATTGGTAGGATAACATGCCGATTATGTGCAATAAGGTTC
ACGATTTGGTCATTATTCCAGAAGAACAGCGCCCTTTCAGCTACCTGAAAGTGGGAACTG
TTGATG
>TeaL_156012
GAGAGAGAGAGAGAGAGATAAAAGGATAGATTTTGCAAATATGGGTTGTCGATGTATATG
AAAATTGAGAAGAAAAGAGGATTAAAAGAAGGGGGATGCAACAAAAGCTTCAAGTCGGCA
AAACAAAGAAGTTTGAGAGAGGAGAAGAAGGAAACAGAGTCAGAGATGCATATTAATAGA
AACGCAGAAAATTTTAGAAACAGGGGAATGAATGAATACTACTCTGTATGTATATGTATC
TGTATTGATGACAGAAAACTGGTGATTGTTAAGACAATAAAAGCCTAATTATTATTACCA
GCGAAACTGCTTCCAAGGTTGTGATCTGGATTTGGGGTTTCTAGTGTGAACGTGAATGTC
GACTGTGGAGACAGAGAGAGAGAGAGAGA
>TeaL_156013
ATTTCAGTAAAATTTGCACTGAAATTTATTGTGCGCTTAGATAAAGTTTCCCGTCAAAAA
CACGTAAATGTGTTAAAACTGATGCTAATACTTAAACATCTTGACAACCATGAAACAAAA
CTCTAATACATATGCTTATCTATTTTGCATAAACAAATATGATACATTGCATGTATGAAT
GCATTAGTTCTCCTGTATTTATTTGAAGTGAACTGTGATCAACTACCCAAATTGTAGGGC
AATTCTAGTAGACCTTCATGTGAACAATTCTTCAAATCTTGCCATTAGTGTCTTCAGCAA
CCGTTACTTGCAACTGCTGTTCGGTTTTATCACCATTCTTCTCTATATCACATTTGTGTG
GTCCTCCCATAATTCCCCTTTTCCTGTACTTGAAATAAATCACAAGCTGGAGGATGCCTA
GAGGGCTGCCAACCAGATTAGGAGACGCAAGGAAAAGATCGTGGCCTAGTAATCCATAGG
TCATCCATAGGGAACTTGCTAGGAACGAGAAAAGTGACAAGTAGAATGGCATAAACTCCA
CGCTCTTTGTTTCTATTACTTTCTTCACGACCACCAGAGGAGAACCGTACATTGCTATAG
AGGCTACGAGTCCAATACTTCCAACGAATATCTTGCGATGGTGGTGATCGTGGAATGCAA
AAGCTGATATTATTGCAGTGATGCAGAAAACTAGAATAACAGGTATCGTTATCATAGCAA
CCTTCCTCTTTCCTTTAGCTGAAGCAAACCAAAAATATATGAGAATGAAGGAGAGCTCAA
GGAAAATGCCTAAGCCATTAATGGTGACCACAGGGAAATTTTCCCACCTGTAACTTACAA
CAGGCAAGCCATACCAAGTATAAAGGAAACAATTCAACAGTGCAATGATGTATGGAACAC
ATGAGAAATCCTCGTTGCTTTTCTTTTTTATGACCCTTGCAAAAGTTAATATGGGTGCAG
TGTAAAGTAACATAGAGGCCACATTCCCCATTACTCCTACTGACAGGCGAAGCCGATCTC
CCATGCTTTTGCACTGGGAGGTGGGCTTGATGAGCAGATGGGAATGGTCCCTGGAAGAGG
CCTGGAAAGAACTAACTAAGAATGCTTGATCTTA
>TeaL_156014
ACGGGCTTTCAACATTTGAATATTCATGCTCCAAAACTCGAGAATTTTGTTGTTGCCAGT
GGTGATGGTATGTGTGTTGATGATGTGAATCAGATATGGTTAAAGCTGGGGGGATTAACT
ATTGACGAAGAAGGAGACCTTAACTGCCGCGACGGCGGCTGCCACTGTAGATGGGGAGAA
CTGGGTGACTTACAATATCTTTGCCTTCCCCGTAATGGTAAAATACTTGAAATATGTTTC
TATGCCCATAATGTATTCCACAACGACAATGCTAGGTAGCTCAATTTTTTGTGGCTCAAA
TGGCTCAAAACTGCCAAAACGTTTTGTGCTCAAAACGACGTCATTTTGACAGTTTTGAAT
CATTATAGCCATAAAAATTGTAGCCTTCAAACATTTTCCATACAAAAAATGCACAAAAAA
C
>TeaL_156015
AAACAACTTCGATTGAAAAAAAAAAAACAAACAATCCCAGAAGACACTAACAGAAACCAA
ATTCATAAAATTTAAAAACTGTAATCTATAACTGTTATCATCGTCACTGATATAAAATGA
TTCTACATTCACAATGGCACATAAAAATTTCGGAGTAAATATTGGTTGCCTCAAAGAATA
TGCTAAACCAACTACGAGCAACTAAGTAACTCAAATGAAAAAAGTCTATGAAATGTGCCC
ATGACAAAATCACACCACTGCAGTATAGAGAGACAAACTGGTCCCGCAACCATCTCTCAG
GCAAACCTTAAGAAAGGGGATTGATACAGCTGGGACCGTCTTCACTGGCCTTCGTGACGT
GGTGTAAGCACAGTGACAAAACTAGGATTTTCACACAGGCCCAACCAATTGCTTTTAGGC
TGACGGATTTCCTTCATTATTCGTACCCCACTCTTCGTCAGCCTCGTTACCATTAACGAG
TACAGCACCATCTGTTGAGTCTGCATCCACAACAACAGCCTCTTCTTGCTCTTCGTCTTG
TGCCTCTTCTTGCCCTTCCTCTTGTGCCTCTTCTTGCCCATCTTCATACACCTCTTCTTC
TCCATTTAGTTCCTCGTCCTCATGATTCAAGCCACCATTTTCAAGTGGTGCATCTTCACC
CATTTGCAAATTTTTGAAAGCCTCCACAAGGTTAACATGTGATCTATCCGCGTATTTTAC
ATATTCTGCTGCTGAAGGATAAGTACCCCTTGTATCTGCAACTTTCGATTCAACTGCAAG
AGCAACTTGCCAGTCCTCGAATAAATTAGGATACTCTTCAGGATCA
>TeaL_156016
GTTTTTTTTAGGGAAGAACACATCACCGTTGAATGCATACTTTATTAATCCAATTGAATT
TACAATAATTCAAAAAGATATTGAATGATAATAATAAAAACAACCCATCTTATTAGAGCA
AATCACACATCAACCAGAACAGTTAACCAACAATCACAATAAAAAATAAAATAAAGAAAG
ATTAGTAACCACTGCAATAAGCACCAAACCACTCATACAGACATATATTTGCAACACACT
CTTAACAAATTCAAGACCACAACACACTGAGTCATTTGGTTCAAAATCACCCATTTTTCT
AGCCACATTTGTAGCCTGGAGGAATAGATTTCCCACATGTTGAGATTATCAAACTAAGCG
CAACAGGTATGTCCAAGTTAATCCCAAGCACATTAGCCTTAATAGCGGTGCAAAGGCAAA
CCGCAACTTCCAAGTCTACCAAGCCTTCGAGCACAGCACAACACTGGCTCGAAGGTGGTG
AACCAATGACAAGGTTGACCACCCCTCCAAGGAGGTCAACACAAGCCCCGAGCTTCAATG
TGTCTATAGGGCAAAAGGGGTTCACCGGTGGAGCCGCTGGAGGTGGCTTGGTGGGCATGC
ACCCTGGAGGTGGCTTGTTG
>TeaL_156017
GAACAAATGAAATTGGATTATAGAAAACTGCAAAAACAGAATTGTTGCAGCAAAATAATA
TCTAGACTAGAAAAAACACAAACAAAAAGACCGAAGAAGAACAGAGTTTGAGTAACCACT
GAAATAATTTCTTCTAGCCCCATGATTAAGAAGAGCAGGCATTTTTATCCAATTCAGATT
CCATTTCCCCCTTCCTCCTCTATTTCAATTTTAGTCTCCTATGAAAAAAAAACACTACTC
AGAAGAAGAAGGAAGAGGCATCCAGGGGGTGAATGAGGTATGTGAGAATTAGAGCCACAA
GCATCAACACACAAGCAATCCCCTGGTCAATTGTAGTGCCATCGCTGGCAGGAGCAGGTG
CAGGGGCCATGGAATGCGCCTCCGCAGACGGCCAAACTACGCCCAAAACAATTGCCACCA
GCGCCAATACTCCGGTGACTACCCTTGACATCGCCATTCTCTCTCTCTCTCACTCTCAGA
TCAAAATGCACAAAGACAATGAAAAGCGAACGACAATAAACT
>TeaL_156018
AGACCCACATTCCTGCTGAGGTTATCAGGGATCTTGGACTCATGGTTCTGGTTGATCTCA
TTGATTAGTAGTCTGTTCTGATCTAATATGTTTTGAACTTGAACAAAGCTCTTCTGAAAT
GTCTGTAACACCTTCCCATCTAACTCATGTGTACCTCCATTTCCAAGCCCAGAATATGTG
CCCCCCTCCATTTTTTATTCATTCAAATCAAAACTGATCCTTGAAAATCTGGGAACATTA
ATGATAGAAGGAAGACAGATTGAAACAAGAAGAAGAGGGATTCGCGACAAAGACTATAAA
ATATCGGCGATCGAATCTCCGGAAAGAGAGACCATCTCTGAATTCTGAATTGTAGAGAGA
GAGAAAGACAGAATATATAGATTTGACAGTCTCCCTCCTTACCACGAG
>TeaL_156019
TACGGTGGAGGTGGTGAAGGTGAAGGTGGTGGTGGTGACTTGTACACATATGGAGGAGGG
GGTGATGGAGATGGAGGAGGTGGGGACTTGTAATGGTATGGAGGGGGAGGTGAAGGTGAT
GGTGGGGGAGGAGATTTGTAGATGTAGTGGGGTGGAGGTGAAGGAGATGGAGGTGGTGGA
GACTTGTAGTAATACGGTGGAGGTGGTGAAGGTGAAGGTGGTGGTGGTGACTTGTACACA
TATGGAGGAGGGGGTGATGGAGATGGAGGAGGTGGGGACTTGTAATGGTATGGAGGGGGA
GGTGAAGGTGATGGTGGGGGAGGAGATTTGTAGATGTAGTGGGGTGGAGGTGAAGGAGAT
GGAGGTGGTGGAGACTTGTAGTAA
>TeaL_156020
CCGATCTTTTACGTTGACAGTGAAGACCCAAAACGAGCTATGGTGGAGGAGAGTTCAAGC
AACCACCACCAAGACCAACCATGGAGGGTCCTTGAATTCTACAGTGGTATTGGTGGCATG
AGATACTCGATCATGAAGGCTGGTGTGAACGCAACGATTGTCGAAGCTTTCGACATCAAC
GACGTAGCAAATGATGTTTATGAGTACAATTTTGGCCACCGACCCTACCAGGGTAACATT
CAAACCCTGAGTGCTGCTGATCTTGACAGCTATCGTGCTCATGCATGGCTTCTTTCTCCT
CCGTGTCAACCTTACACTCGGCAAGGTCTTCAAAAGGGCTCGGCTGATGCTCGGGCATCT
TCTTTTCTCAAAATTCTTGAACTTATACCAGAAACTTCTCAACCTCCTCTCATGATATTT
GTGGAGAATGTTGTAGGGTTTGAGACATCTGATACGCATAGAATAATGATTGAGATATTG
GCAAAAGGTGATTTTGTTACACAGGAGTTCATTCTGAGCCCATTGCAATTTGGTGTGCCC
TATTCTAGGCCACGTTACTTCTGTCTGGCCAAAAGAAAACCTTCTTCCTTTCAATCTCCG
CTTGTGAATAACCAGCTGTTTTGGTCTCCAAGCCCATTGTTCGAGCTCGAGGCTAACAAT
ATAGTTAATGAAAGTAATCAACCACAAGAGAGCTGCGATCAGTGGCTGCAAGCTTGTGAG
CCTATAGAAAATTTTCTTGAGTTCAAGAATCCTAGCAATCAAATGGAAATGGGATCTGGC
TTCTTGCACACAACCGTGGTTTCTACAAATATTTCTGAAAGTGATGAAGGAAATGGATCT
GATGTTACTGCTGTAAGCCAGTACTTTGTACCGTTTGGCTTGATAGAAAGATGGGGAAAT
GCGATGGATATTGTCTATCCTGATTCAAAGCGCTGCTGTTGTTTTACAAAAAGCTACTAT
CGATATGTTAAGGGTACTGGCTCCCTTTTGGCAACTGTCCAGCCAAAGACCAAGGATGAA
GCATCTTCATTGGAGGAGCAATGCCTAAGATATTTTACCCCAAGGGAGGTTGCCAATCTG
CATTCCTTTCCAAAGGATTTCTCCTTTCCTCAAACAATAAGCCTTCGACAACGTTATGCA
TTGCTGGGAAACAGTTTAAGTGTTGCTGTGGTTGCTCCATTACTCATGTACCTATTCACA
GAACCGTCATGATTAACCAATCACAAGCTCCATTGATGCTTGAGGATGGCAATGAATACA
AGTAGCCTAAGTAATCCAATGTTGCTCTAACCTTCTGAGGTTCTTACAGCTGAGACGTGA
AGCCAGAGTCCCAGCCTGTGTTGTCCTAACTAAATGGTCTGAAGCTCGAAGTTCTAAAGC
AGTTCTCAATTGAGAGTTATATAATTTTTGACAGTCCTGAAGTTGTTATACCAAATGAAT
ATTACTTAAGTTGTTAGTTTGAGTTGCTAGTTTAATCTGTTGATGAATGACACAATTATA
GGTTTTCAGCCTGGGAATTGTCATATTAAGTGATTTTATGGGAGGTTACTATAATTGTTT
CCGGGACTACCATTTAATCCAATGTTTGTGTTGTCCGGTACATGGATTATGATTGTGCTG
>TeaL_156021
ATTTAATATAAATAATTTTGAGTCACTCTACAGGATAGGGAATGTGGTAGCCTTTGAAGA
TAAGGAATGAACAAAGAATGCACTGCAGCCACCCACTGAAAAGCTTCTTCAATACCATTA
TCCAAGTATACAACAAACAAAATAAAGTGAATGTGTTTTCATAAACAACAATCATAGAAA
TGAAGACCCTTACTCCTCTGAGATCTCAACTCTGTTTCCCAAAACACACCACCCCTAATC
CAAATCCCCCATTTCTCATCCACATCAAATCCATATCATCACATCTCAAACACCCATCAT
CATCATCATCTGTTCCTCCAAGAACCACAACCCTCCCTAGACAGATTGGAGTTACAAAAA
AGAGTCTCAAACACAAGCCCCAAATCCAATCCCCAAAAACTTGTAAAGAAGAGCTCTCTT
CTCATGTTTCCCCAAAAGGGGAAGGTGGATATTCAAGGTTTGTGATGATAGGAGCAGTAA
CTGTTGGACTAGTGGTGTTGGTAATGGGTGGTGGTGTGTTGGATGATCAAAAGGCATTGG
CTTTGGGTCCAGAAGGGCCATTGATGGAAGAGTTTTGGGATAACATGAGGAGATATGCAC
TTTATGCTCTGACAGTGAGCACAGGTGTTGCTTACACTCTCTTGCAGCCCATATTGGAGT
TGTTGAAGAACCCAATCTCTGCCATTCTCATCATAACAATCTTTGTAGGCAGTTTCTATA
TTGTATCTCAAGTCCTCAATGCCATGGTTGGTGTCTCTGATTTCAGTTATGAATATGGAT
ACTAGATCAAGGCAAGGTGTCTCTGATTTCAGTTATGAATATGGATACTAGATCAAGGCA
AGGTGTCTCTGATTTCAGTTATGAATATGGATACTAGATCAAGGCAA
>TeaL_156022
GTGAATCTAACGCTTCGTATATGACTTCAGTATCCTCAAAACTCTCTCTCTCAAATTACC
TGGGTTCACCCACCGCCCGTGACCATTGATGCAAATCTGAAGCCATATGGGCTTGCAATC
TATCGGCCACGTGGTCTCACGAAAGACAACTAGCAGCATCGATGGTGTGCTACGTAAATG
ACTCATCTCATCAGTTGAAGAATAAATACAGAGAACTGCACGTCCACCGCCATCCATTCT
ACTCAAGGCCATCACGGATTCATGACAATGGTCTTGTTGGGCATACAAAACTTGTGCATA
GAAGCTATTTGAGGATTTGTCAAAGAGACTAATACTTCATTGGCTCCAAGGATTTCCCCT
CTTGTTTGTAACAAGAAACCACAAGAATTCGGCAAGTCAGGTGTTTGAAGATATTTCCGT
GAGACAACCCATCAATCCAGTGCTGATGAAAAACTTATTGTATACGAGTATGCAAGAATA
GAACAATCCATCTTCTTAGTACCCAAAAGGCAGAAAAAGTAAGTGAAGAAAAATTTAGAA
TTGATAATAAATAAGTCCAAT
>TeaL_156023
GTGAATCTAACGCTTCGTATATGACTTCAGTATCCTCAAAACTCTCTCTCTCAAATTACC
TGGGTTCACCCACCGCCCGTGACCATTGATGCAAATCTGAAGCCATATGGGCTTGCAATC
TATCGGCCACGTGGTCTCACGAAAGACAACTAGCAGCATCGATGGTGTGCTACGTAAATG
ACTCATCTCATCAGTTGAAGAATAAATACAGAGAACTGCACGTCCACCGCCATCCATTCT
ACTCAAGGCCATCACGGATTCATGACAATGGTCTTGTTGGGCATACAAAACTTGTGCATA
GAAGCTATTTGAGGATTTGTCAAAGAGACTAATACTTCATTGGCTCCAAGGGATGATGGG
CTCAGAGAAAACAATTATTGGTAGAAAATTGATCACTTTTTTAATACTCTCAATTAGGAA
ATAATCTCCATTAATTCATGTACCATGCAATGTCCAAAAAAGAAAGAAAAACAAATGAAT
TCATGCACCTACAACTTATTTTTATTGCACTTTCAACTTTGGAATTGTTGCTTTTTATTG
TAGTTGGTAGGCATTGGTCTTCATTGCACATGACCAATTTATTTGCCTACCCCCTATTGT
CTTATATCTGTTGTTTTGTTCCGTTTCTGTTTCTTTTCTGGGTTATTTTCTTATTTGAC
>TeaL_156024
CCTGATTCACCCACCGCCATTGTTGGTTTTGCAAGTGGTTTTGCAAGTCTGAAGCCATAT
GGGCTTGCAATCTATCGGCCACGTGGTCTCACGAAAGACAACTAGCAGCATCGATGGTGT
GCTACGTAAATGACTCATCTCATCAGTTGAAGAATAAATACAGAGAACTGCACGTCCACC
GCCATCCATTCTACTCAAGGCCATCACGGATTCAT
>TeaL_156025
GTGAATCTAACGCTTCGTATATGACTTCAGTATCCTCAAAACTCTCTCTCTCAAATTACC
TGGGTTCACCCACCGCCCGTGACCATTGATGCAAATCTGAAGCCATATGGGCTTGCAATC
TATCGGCCACGTGGTCTCACGAAAGACAACTAGCAGCATCGATGGTGTGCTACGTAAATG
ACTCATCTCATCAGTTGAAGAATAAATACAGAGAACTGCACGTCCACCGCCATCCATTCT
ACTCAAGGCCATCACGGATTCATGGATTTCCCCTCTTGTTTGTAACAAGAAACCACAAGA
ATTCGGCAAGTCAGGTGTTTGAAGATATTTCCGTGAGACAACCCATCAATCCAGTGCTGA
TGAAAAACTTATTGTATACGAGTATGCAAGAATAGAACAATCCATCTTCTTAGTACCCAA
AAGGCAGAAAAAGTAAGTGAAGAAAAATTTAGAATTGATAATAAATAAGTCCAAT
>TeaL_156026
TCAGACGTGTGCTCTTCCGATCTCCGGCTCCGAAAGGCACCATCTTCACTCCACGTGTCC
CGGTCACGTCGACGTCAACTCCGTCGCCGCCGCTCAAAAACCGCTCAGGCCGGAACTCAC
CCGGGTCCTCCCACAAATCCGGATCCTCCGTCACCCACGCCGTGTAAAACTCGACGTTGG
CGTCCGCCGGAATCGTGTACCCTCCTAGCTCCGTCTCCTTAATCGCGGCGTGCGATAACA
CGAAATGGCTCGGAGGGTGTCGCCGGAAAGTCTCCTTCACCACCGCTCCCAAAAAAGCCA
TTTTCTCCACATCTTCTTCACTAACAATACCATTTTTCCCCACACATTCAACTATTTCTC
TGTATAACTTTTCTTGCATTTCTTGATTCATTACTAAATGAAGCAAAGCCCATTCCACTG
TCGTCGCGCTCGTATCAGTTCCGGCATTGATGATTTCCGAGACAAGCGTGACGAGTTCTT
CTTCACCCAATTTTCCCCGAGTAGGCGGTTCGAGTTCAAACAACGAATCGATATAAGCCG
CTCCGATAGGGCTCGCCATCTCCGACGAGGTGGAGCTTTGGTTTCCACCACTCTCAACGA
ATGCTTTTCTGTCTCTTAATAAAGGAACCAAACATTCCATTTGTTTCTTCCTCAGAACCT
TAGCTTGTTTAAACTGGCGGCGAAACAGCGGCAGAAGCACTGGCAAGAAGTCCGGGACCT
TCGGAAGCGTGATTAGCATTACCTCTTTAAGTATGCTTTCGATGGTTTTTATTCTGTCTT
CGGAGATCTTTGCTCCGAAACAAAGACAGATCAAAATGCTACATGTAGTGAGCCTACAAT
TACTCATGACCTCCACGAAACCCTTGTTTGAAGCCTCAACACGGAGTCTGTTCAAATGGG
TTTCGATCGCCCACTTACGAATCCAACTGCATTGTCGGATTCTATTAGGGTTTATCAACT
CGGTGACGAAGTTCCGGCGTAGAGCACGCCAGAGCGGGCCGTATTCGGCTGAATTGATAG
CACACTTGCCGACACTGAACACTAGGCGGATCGGAGAGTCCCGTGGCCGGCTCGCGAAGA
GTGGGCCCTTTTGAACCAGGGCTTCATGGATGAGCTCAGAGCTTGTTATGATGATTAGGG
TTCTTTGACCCATTTGCATTGTGAAAATTGGACCATACTTAGCTCGTAAATCGCGTACAA
CGAATATGAATGGCCGGCGTTGGAGGACTACTTGACCCAAGTTTCCCACCAGGGGCCACC
CCGGTGGCCCCGGTGGCAGATTATTGGCTCCCCCACCGGTGGCCGACCAGTGTCGCCACC
ATAAACAGAGAAAGAGAGATGCTAAAGAGAAGAAAACCAAGACGCCCTAATTCGAGAGGG
TTGAGAGTGGCGACTGGCGAAGCGAGGCTCTTCTTCAGCACTTCTGCTAAGATTTATCGT
AGTTGTTGTAAATTATGGTGAAGCATAATAATGTTATTCCCAATGGGCACTTTAAGAAGC
ACTGGCAGAACTATGTGAAGACATGGTTTAACCAGCCTGCCCGCAAAACCAGAAGAAGAA
CTGCAAGGCAAAAGAAAGCTGTGAAGATCTTCCCTCGGCCTACAGCTGGACCACTTCGTC
CCATTGTTCATGGGCAGACATTGAAGTACAATATGAAGCTAAGGGCTGGCAGGGGATTTT
CCCTTGAGGAGCTCAAGGCAGCAGGTATTCCAAAAAAACTTGCCCCAACCATTGGCATAG
CTGTTGATCATCGTCGCAGGAACCGTTCTCTGGAGGGTCTTCAGACTAATGTGCAGAGGC
TGAAGACATACAAGGCCAAGTTGGTTGTCTTCCCAAGACGTGCTCGCAAATTCAAGGCTG
GTGATTCTGCTCCTGAGGAATTGGCAACAGCCACTCAAGTCCAAGGTCCTTACATGCCTA
TTGTGCGTGAGAAGCCAACTGTGGAACTTGTTAAGGTCACAGACGAGATGAAATCATTCA
AGGCCTATGCTAAGCTGCGTATCGAGCGGACGAATACACGCTATGTTGGTGTCAGGATGA
AGAGGGCTGCTGAGGCTGAGAAGGAAGAGAAGAAATAAGTGAGTTTCTGCCCATGCTAAT
GTGGGAATGTTTTTGCTTTTTTAAGTCTTGAGTCTATTTGCTGGATTTCTTTTGAACCAT
TAGTGGTAGTGTTTAAAATATCAGTTGGGTGTACTAATTTTCAAGATTATTCTTGGTTAT
ATTATCTGTTTGGATTTTTGTGTTCCATCATTCTGAATCCTTGTTAGAATGGAATAGATA
TAACAATGCCCAACCCTTTAACTTCGGTGTTTGGCTATATATTCGAACTGCATTAATGTT
GGATGAATGTCATAATAAAATATATATATTGAAA
>TeaL_156027
GAAGGGCCATGGCGATTAGCTGCACAGAGAGAGAGAGAGAGCAAGAGCAAGAGAGAGAGA
GAGGGACCATTGGTGATCCTACTTTGGTTTCGCTTCGATCGTCTCTCTTCATACGTTTCT
CATCGGCCCCTTCCTTCTTCAGCTACCAAATCCACGGCCTTCTTAAACTCTCACAAATGG
AGAAAGGGAGTGAATCTTGTTCCACTCACCTCATAGAAGGGGATGGTACATTCAATTTTG
CCGGAATTGAGAATTTTTTGAAGGAGGTGAAATTGGCTGAATGTGGGCTTTCGTATGCTG
TAGTTTCGATTATGGGGCCACAAAGTAGCGGGAAGAGCACTCTATTAAATCATCTGTTTG
GGACCAACTTTAGGGAGATGGATGCATTTAGGGGAAGGGCTCAAACAACTAAAGGTATTT
GGTTAGCAAAATGCGCTGGCATTGAACCCTGCACTCTTGTTATGGATTTGGAGGGTACTG
ATGGAAGAGAACGAGGAGAGGATGATACTGCATTTGAAAAGCAAAGTGCCCTTTTTGCTC
TTGCTGTTTCAGATATAATGCTAATCAATATGTGGTGCCATGACATTGGCCGTGAGCAGG
CTGCAAATAAGCCTCTTTTGAAAACTGTATTCCAGGTCATGATGCGATTA
>TeaL_156028
ACTTAATACATTTCCCTCTTTACCCTGGCAATCAGCCAGTAATTCACAAGAAACCCGGAG
GGCAAAACAGTAAACAAAACAAAAATATCAACCCCCAAAACCCTAGCTTTCTGCTTCAGT
TGCCGCAAACGCTGTCTCTCTGTGTGAGCGCGCGAGAGAGAGAAGAGATAGAGAGAGAGC
AACAATGACGACGAGGTTGAAGAAGCACAGGAAGAAGAGAGGCCACGTCAGCGCTGGCCA
TGGGCGAATCGGAAAACACCGCAAGCATCCCGGAGGCCGAGGAAACGCCGGAGGTATGCA
CCACCACCGAATCCTGTTCGACAAGTACCATCCAGGTTACTTCGGCAAGGTCGGCATGAG
GTACTTCCACAGGCTCCGCAACAAGTTCCATTGCCCCATCGTCAACATCGACAAGCTCTG
GTCTCTCGTTCCTCAGGAAATCAAAGACAAAGCCACTCCCGAAAACGTTCCTTTGATCGA
TGTTACGCAGTTCGGCTACTTCAAGGTGTTAGGTAAGGGCGTGTTGCCTCAGACTCAGCC
TCTGGTGGTCAAGGCCAAGATCGTGTCCAAGACTGCTGAGAAGAAGATTAAGGAGGCTGG
TGGGGCTGTTGTTCTCACCGCTTAGGTTTGGTTTGGTTTTATTGCATCTTTAACATAGTT
GATTTGTCGATTAGGGTTTTTTGAGTTTTTTTGGGATTTTATTATTGCGGGTTGTACTTT
GAAGTATCGGAATTTTTGGAATACTTTTAATGTGAACTTATTTTTGGATCTGTTGGTTGA
GGTTATTTTGATGGGAAAATGCTATAGATATATTTATGGTTTTGGTGATGTGTTTATTAT
AATTGCTCTATGTTGTGATGCGATTGTGGCTTAGGTTTGATTCTATCACTACATATTCTA
GTTGATTT
>TeaL_156029
ACTTAATACATTTCCCTCTTTACCCTGGCAATCAGCCAGTAATTCACAAGAAACCCGGAG
GGCAAAACAGTAAACAAAACAAAAATATCAACCCCCAAAACCCTAGCTTTCTGCTTCAGT
TGCCGCAAACGCTGTCTCTCTGTGTGAGCGCGCGAGAGAGAGAAGAGATAGAGAGAGAGC
AACAATGACGACGAGGTTGAAGAAGCACAGGAAGAAGAGAGGCCACGTCAGCGCTGGCCA
TGGGCGAATCGGAAAACACCGCAAGCATCCCGGAGGCCGAGGAAACGCCGGAGGTATGCA
CCACCACCGAATCCTGTTCGACAAGTACCATCCAGGTTACTTCGGCAAGGTCGGCATGAG
GTACTTCCACAGGCTCCGCAACAAGTTCCATTGCCCCATCGTCAACATCGACAAGCTCTG
GTCTCTCGTCCCCAACGAAATCAAGGACAAGGCTTCCCCCAACAACGCTCCGGTCATCGA
TGTTTCGCAATTCGGCTACTTTAAGGTCCTCGGCAAGGGCTTTTTGCCTGCTTCTCAGCC
GATTGTTGTTAAGGCCAAGCTTGTCTCGAAGACTGCTGAGAAGAAGATCAAGGAGGCTGG
TGGTGCTGTTGTGCTTACTGCTTAGGTTTGGTTTTGCTTTTGAATTTGAAGTATTTTGTT
TTTGAAATAACTGTGGTTTATGTTGGATCTATTTGGATTTGATGCGATTTTGATTATGCA
ATGCAATATGGATATGGTTTCAAAAAAAAAAAAAA
>TeaL_156030
GTGCAGTTGGGTTATTAGAGAAATGCTAATGAACCTGAACCGTTACAAATGTCGTCTCCC
CCAAAACCCTAAACCCTAACCGTAGCAGGCTCTCTATGGACCGATCACTGAACCTGCTGG
ACGAAGCCCTAGGTCTCGACAATGGCGATTCCAACCCTTCCGAGACTCGACTCCTCCTCC
TCATAGAGGACTGCGTTGAGACCAGCGCCTATTTCGTCCTTCACCACCTCATCAAGCGCT
CTCTCTCTCCTCATTCCTCCGCCCTCGTCGTCTTCGTTGCCTTCGCCCAACCTTTCTCTC
ATTACGACCGAATCCTCCGAAAAATGGGTTGCAACTTAGTTGTACAAAGGGATAACAAAA
GATTCCTTTTCCTTGATATGCTTACATTGGAATGTCCAGATGGAGATGGTGAAAAAACTT
GCAAAGGTGGACTTCTTGATTTGTATGGAAAAATCCAGAAAGCTGTGGAGGTTAGTGTCT
TAACTGGAGGAACCAGGAGCATCACTATTATGATTGATGATATCTCTCTTATGGAGGTTG
CTGCTAATGGCTCTTCAAATCATGTCTTAGACTTTCTGCATTACTGCCAAACCTTAACAA
CTGAATTTGGTTGTTCACTAGTTTTTCTTAATCACAAAGATATATATTCAAGCATGGAGA
GACCGACCCTTATTTTACAAATGGAGTACCTTGCAGAAGTTATCATAAGGGCAGAACCTT
TGGCCACTGGTTTGGCAGCTGATGTGCACGGACAGTTGACAGTAATGAACAAGGGGATTT
GTGATGGGCCACGAACCCTACAGACGAAGATGTGTAATTTTCACTTCAGGATCAAGGAAA
ATTGTGTCGAATACTTCTATCCGGGGAGTCGGACATGAAGAGATATGCAACCAGATATTC
TGGCAAATCTGCTCCTCCCCTTATTGTTTTAGAGTGTTAAAAATGTTATGAATGTAAACT
GTAGTTGATTATCAGAAGCTTCCTATGCTGAAATGAGAAGGAAAAAAGGAATGTATTAAT
TTTAAGAGCAAAATGGTCTTGGGTCAAATTTGTGGCTGCTTTTAGATGTTGGTTCGACAC
AAATCACCTTTTCGTGTACTCTGATTATTTGCTTTTATGAACATTGTGGTCTTTCAAATG
GGTTGGGGAATTTCAATGCCTCT
>TeaL_156031
GGCACAAATTTTCAAAACAGAAAAGAGCTATAGGCAGCTCCATAAGCTGCACCAAACATC
TTGCACATAAATTTCAAGACATACAGAAGACGTACAAAATTATTCTTCCTTTGATAATGC
CCAACATAGTTAATTATTATTCATGTCACAATTGGCATACTAATACTGTTACTTCAAACG
TCTCAAATGTATTCTTGAGCTCCAAACGAAACCTCTCAACACATTTCAAATTACAACAAC
AAACCAACCCTCGAATGTTTGAAATCAACTATGCTT
>TeaL_156032
TTCATCAATGGATGTTGGTGTTGTTCCAGACTCCACAATGAGTGATGATGTCTCAGTCTC
AGTCTCAGCCTCCCACTCAAGACCTCCCAAGGGGACAATTGACCTCTTCTCGAGTCCTCT
TCACATGCCATCCCAACTTAGTCCAATGGACAGGGAGGCTAGAGTCCTAAGATACAGGGA
GAAGAAGAAGGCCCGCAAGTTCGAGAAGACAATCCGGTATGCCTCCAGGAAGGCCTATGC
TGAAACCAGGCCCAGAATCAAAGGCCGGTTTGCGAAGAGAACTGACGTGGAAGTTGATGT
TGATCAGATGTTCTCCGCAACATTAATGGCAGATGGCGGGTATGGCATTGTTCCATCATT
CTAAATCCAGAAACAAGTAAAGGTCAGTCTCAGTGCACGAGGCTTTTGTCACTGCAAGGT
CTGGGGAGGGTCAAATGTCCGCAGCCTCACCTCTCTGCATGTAGAGAGGCTTAACTACTA
TTGCCAAAACTACTGCTAGTACTGTATCTGTTTCAATCTAATTCAATTTTTAAACAATCA
GAAATATATGCTTTGTAATTTTGTGAATCTTCTTCTTCTTGTTTTGATTTGCTTGTAAAT
AAGGCATGTATACTTTCAAATTGTGTTGATTATTTTTGGTTAATAATGAAATATATAGAA
GTCCACCG
>TeaL_156033
AGAGAGAGAGAGAGAGAGTCAAATCTGGTGTGGGTATGGCGTGAATTGGTGATCTTCTTC
ATCACCAAAAGCAATGGTGTGTGAAGTAATTCTATGGGTGATCTTCTTCGTCTTCAACAT
GACCCTCTTAGCTCTTGATTTCTATCAGGTTTGTTCTGTCTATGTTAAACTGTATAGTTG
ATGAAGATGATGGTGTACATGGATCTTGGTGGTACTGATTTCCACCACTTTGATGCAGTA
TGATTTCCACCACTTTGATGCAGTATGATTTCCACTCTTTGTAAGTTTGTTCTAGTCCCT
GAAATTGCAAAAATGAAAAAAAATGCCCAATTTATAGGTTGGCAAACCACTAAAGGAACT
TAGCCTGTTTTCTTGCTGGCTAACCATTAACTAGTAGGTGAAGTATTTTCATTGATTTCT
AGATCATGCTTAGTTTTAGTCTAAAAAATTGTTTAGGTTGATGAACAATTTATCCCATCC
CTAGAATGAATGACCAAAAGGAATGGTTGTTTCTTCATGCATCATCTACTCTTTTAAATG
ACACTTGCAG
>TeaL_156034
AGAGGATGCTTGCTGCTGTTTTCACCACTCAAATACAAGTTTCAATCTCTTGAAGCAAAG
CAACTACACAGCTTTCATTCATGGCTCTCTCTCCCCTCCCCTTCTTCCTCCTCCTCTCCT
CCCTTTTCCTCCTCAACCAACCTCTCTCCACCACTGCAAACATCCACAGAGCAACCAACT
TCAGATCAGAGCTCATCTCTGAGCTCAAAACCTCCACCAATCCCCCATCGACAACATACT
TTGAAGTCACCAAACCCATCAAACTACCCAAAACCAAACCATGCTCATACTTCCTTCTCC
AACATGACTTTGGCTTCACATATGGTCAACCACCAGCTTTTGCCAATTACACCCCTCCTT
CCAATTGCCCATCTCAAAATTTCGCCACAATCGTCCTCGAATGGAAAGCAACATGTAAAG
GCACCCAATATGATCGTATTTTTGGGGTTTGGCTTGGCGGCGTTGAGCTTCTCCGGAGC
>TeaL_156035
GTGGTGGTGGTGGTGGTGGTGAGTCAATGAGCTTTAGATTGGGGAATTTGAAGAAGTATG
TGGTGGAGGGAGAGCAAATCGCCGCCGGTTGGCCGGCGTGGCTTAGTACCGTCGCCGGCG
AAGCCATTCATGGTTGGGTGCCTCTTAGTGCTGACTCATTTGAAAAGCTTGAAAAGATTG
GACAGGGTACGTATAGCAGTGTGTTCCGAGCACGACACTTAGAAACTGGGAGGATAGTTG
CGCTGAAGAAGGTGCGATTTGACAACTTTGAGCCAGAAAGCATTCGGTTTATGGCTCGGG
AAATAATGATTCTACGCAGGCTTGACCATCCAAACATCATAAAGTTGGAGGGTTTAATTA
CCTCCCGATTATCATGTAGCATATTCCTTGTATTTGAATACATGGAACACGATCTTTCTG
GACTATTATCATGTCCTGACATTAAATTTAGTGATGCACAGATTAAGTGCTACATGCGGC
AGCTATTATCTGGACTTGAGCACTGCCACTCACACGGAGTAATGCATCGAGACATCAAAG
CATCTAATATTTTGGTTAATAATGAAGGAGTTTTGAAGATAGCAGATTTCGGATTGGCAA
ATTATGTTAGTGCAAGGCACCGGCAAGAATTAACTAGTCGTGTAGTGACTTTATGGTATC
GTCCTCCTGAACTTCTACTGGGATCAACAAATTATGGGACATCTGTGGATATGTGGAGTG
TGGGCTGTGTCTTTGCCGAACTTTTTATTGGCAAGCCTATCCTTAAGGGGAGAACTGAGG
TTGAGCAATTACACAAAATCTTCAGGCTTTGTGGTTCTCCACCTGATGAGTACTGGAAAA
GGTCTAAACTTCCTCTTGCAAGTATGTTCAAACCCCAGCATCCTTACATAAGTTCTCTGC
GAGAGAAGTGTAAAGAATTCCCAAAAAGTGCTGTGAACCTCCTCGAATCTTTTCTTTCCA
TAGAACCTCACAAGCGTGGGACTGCTTCATCTGCCCTTGGTTCCGAGTATTTCACTACAA
AGCCTTTTGCATGTGATTCGTCAAACTTGCCAAAATACCCGCCTAGCAAAGAGATGGATG
CAAAAATTCGTGAAGAAGAGCGAAGAAGGAAGGCTAGTGGCAGAATACGCACATCTGGAA
TTTCAAGAAATTCAAGAAAAAACCATAAAGCTTTGCAGGAACCAAACTCTATCTCTAAAA
TGGACCGTGGAAATGCATATGTTCTCAAGGCAAAAGGAGTCACTGAGTCTCGGGAGTCAA
TGTCATTGTATGATACAGTGTCTGAAGCTTCTCAGGCAACAGAGGTATCTCAAGTAGACA
GCATTCGCTCAGTTCCGGTGATCACTACAATAAGTGATTTTTCATGGGCCAAAAAACAAA
AAGGCAATCCTGTCTCCACAAGATTTCACAGACAGGGCAGTTCAAAAGGTCGAAATTTGC
ATGATGTAGACCTGCCCAGCATTCTGCATGCAAGGAATACCTCAGACTCTGAGGAGCAAG
AGAGTGAAGAATTTTCAAGCAAGGTTGACATTGATTTAGGAGACAATGAATCTTATGAGG
TTGCCAAGCGTACGACGTGGAGGCAACACAGCCAACCTTATCGGCCAGAGTCTTTCAATG
ATTCTGATTTGTACCATTCTCAGGAATTTTCGGTGCATTACAATGATAAAAAAGAAAGAA
CTCAATACTCAGGACCATTGGTATCTCGGTCAAATAGACTTGTTGATGAGCAAGAAAATC
ATATCCGGCAAGGTGTTCATAGGTCACGGTTTTACAGAGGCTAGTAATGGAAAGGAATTG
GGAGTCCGAGATGCTCACAAACTGAGAGGAGATTAGAACTTCATGGCCAAACTTCACGAG
TCCCCCCAAAAATCCGAAAGTCTTTTCCATCTCCTCCAATTGAGCAGATTTGAGCTGTTG
CTTTGCTAACATATATGAAGTGAAAGAAAAGGAAGTTAGTTAATTCATGAAGTGTCATAA
AAATGCATAATTAGAAGAGAGAATGGAGTCACCAACAAAGGTAATGTATAAATGAAGAGT
TGATTGAGCAAAATGTTGTGAATGGGTCCCTTCAACATGGCAAAAAACAGGGTGGTTTCA
ACTTCCAACTGCTTCGGAGACAAGGCATGTAAATAATGAGTTTTTTTTGGTAGTGGCCAA
ACCCACCCTTACTTTGTTAATGTAATTGAGTTTCCCTTTCTAAAAAAA
>TeaL_156036
CTCGTAAGAATGAAGCCCGCCCGTAACTTCCCTAAATAGAAGTTCCCAAACAAACACAGC
CCAACCTAAAGGTAGCATATAAACCAAACAGGCAGAGCATTAGATCCGACTCACCGAGAA
ACCCTAAATCAGTGAAGGGCAAACATGTTTGTGCATCTTCTTGTTGGGGGGGGTCGCAGT
CATCGACTCCGACGTCGTCGATCGTCGCGGTCGCCGTCGCCATCATGTTGTTTTCAAGAA
GAACGGCACGGGAGATCTCTGTGGTTTCGCGCCGTTACTCACAAATATAACATGAAGTGG
TACGCGGTCGACATTTCGAACCGAGATAGTGATGATTGTGGTGTTGATGAATTCAAGAAA
TGGAACAATTGCATGAAAAAAGGAGAGAAGAACAAGTTGAAACTCATCCCAATCTCGAGA
AAGAAATATTTCTGTAGCACCTTAGTTTGTTTGGATTCTACTATCTATTGCCTCGGTGGA
TTTTGTAGTGGCAGAACATTTTATGAGAATCACCCCACTAACGATGTTCGCCGATTCAAG
TCTGCTTCTCCCTCGCCCCGTTGGAAGAATCTTATTTCTGCTCTCATGAACGTTGGAAGA
GATAGCCCCGCCGCGGTGGTTCTCGGTGGAAAACTGTATGTCATGGGAGGTTATCTTGTT
AAAAACGTTCTCAAAGATACTGAAAATGATAACTGGGCTGAGGTTTTTGATCCTAAGACT
AAGAAATGGAGTTTTCTTCCTAAACCTACCTGCTGTGATAAGCCGCTACCTTCCGCTCGT
TTTTTGTGTATGGCTCTCGAGGGTTTACAGAAGATTCTAGTGGCTGTAGCTTATTTGAAC
GAAGTGTATATGTACCATGTTTCTCAAAACAAGTGGACCAAACACCCTTTGACTAAACAT
CTTCGCGTTGCATCGGATGTCGAGAAAACAAACATGGCGGTTTTAGGCAATACTTTGTAT
TGGTACGACAAGTATGACAACGCCACCGGTATGTACGCTTATGACTTGGAAACTGGCAAA
TCATTCTCGGGGAAAATTAGGGGATTTAAGAATGCAGCACGGAAGATCAGTGTAGATCCT
TGTGAAATGAGGACTTTCTTGTTTCATTTGACTGGAAAATGTTTTTGTTTGGTTTGGGGA
CGTGGGCCTAGTGTACACTGCACCAAATTTGTTGTGGAGAAATCATCCTATTTGCCCATT
AAACGCAAAGACTCTCTCTGCGCTTGGGTTCTCTCATCTCAAGCTTATGATCTTGGTCCT
AAAACAAAATTTTTTGATGTTGTGCTGATGAATAAAAGGTGTGAATTACCTAGTTCGTCA
GTAGTTGTGGAACTCAAAGAGCCAACTGAATCTACTCTGAAGCTGGACCTCATGGATGTA
AATTGATTGAAGAAGCTTCTGCTGGTTGAAAAGATCTTGGATTTGGTGAATTATGGATGT
GTTGAAATTTTGAGTAATGAGTGACAAACTGAAGAGGTGAGCTTTTGGCATGTTATGCAA
GAAAATTATACTGGGATATGATTAAGTGGTTTGTTTCTAATATTTGAAGGGTATGTGTGT
TAGAATGATAGATGCTTCTAAGTCTTTATTAAGATAGCCTAAGTATTGTCTATGGACTTT
TGGTAGTACGGTTATATATATAGAAGAATATTTATAACGATTTGAATTTAATGAAACTAG
ACTGACTGGGG
>TeaL_156037
GTGATATTATCGCGATGAATGAAAGAGAGAAAGGGGTTGCATCGTTGGGGTTAGCTTCGG
TGGAGGTTGCACAGGGGGATCCGTTTCGGCGAGTTACTCAGTCGAAGCCCTTTGAGGAGT
TAAGAGAGGAGCTTAATCGTATGAAGGCTTCCATGTCTGGTGTGGATCGGGAGGATCTGA
TCCCGTGTGATCTTATCCAAGAGGAAACTTCAACCCTAACAGCTTCTGCCCTAAATCTTC
TCTGTTATACTCTAACAGCTTCTACCCTAACAACTTAATCGTATGGAGTTGGTGGTGGTA
TGGCTGATTCGAAGGTTTACACACCTATTGGAGGTCGATCTGGGTCAGGTGGTCGTGGAG
GAAGGGGAGGCAGAGGCCAAAATCCTCTGGCCCTGAATCCTGAGTTGAATGTGGTTTCAG
CTGTAGA
>TeaL_156038
GGCTAATCACTATTCTATTTATTCAGATCTAACACTCTTAACACCAATTAGAATCCAATG
CTAGAATTGGGAAACCAAAAAAAAAAGATTCTGGGTCTTGCGATAAATGGTGATTTTGGT
ATGGGTTTTGTCCTTTTCTGATTATCAGTTTCCAGTTTTGGCCTACATGGATTAAAAATT
AATATTTGGAGTATTTTTTAAACATATTGGGTTTTGCAAGATTCTGTACCCCATTGATTC
TTTTGTTTTTGTTTCGATGAATACGAATGATTAATGAATCTTGGGTCTACCACATAATTT
CTTGGAAAGTCAAGAATCTGGTTTGGGTGTTGTGAGTTGTGAGTGAGTGAGGGAAAAATA
TAATGGATGATTTTGGGAATGGTGTAAGTGGATGGAGTTGGGAAGAGAACAAATTGTTTG
AGTTGGCTTTAGCAGTGGTTGACGAGGAAGACCCTGATCGGTGGGAGACGGTGGCAGCCA
TGGTTGGGGGAAAGAAGAGCGCACTAGATGTTCTGAAACATTATGTGATCCTCTTGGAGG
ACTTGAAATTCATTGAATCTGGCAAACTTGATCACAAACTTGGAGACACTCAGACCTGCT
TCCAAGTTGAGTGACCAACAATATCACAACTTCCTGGTTCAATTGGACATAAAAGACTAG
TCATTGAAGCACTTTGATTTTCAGTCAAGCTAGCTCATAACTGCTCCGAGGACACAGAAG
CAACAAAGCTGCAGGTTTTCTAAGTGAAAGTATGTTGATTTATGTGCTTTTTATTGTGTG
TAAGGTGTGATCAATGCCTTGTTTGTAAAAACACAAGTTGTCAGCCAAATGATTCAGAAG
GAAAAAAAAAAAATTGACATTTCAAACTATATATACATGTGGAAGTTTGGGAGTTTCTGT
TATTGAACTCTGATTCATAATAATA
>TeaL_156039
CACCATTCTTCCATCGCCCCTAATTAATTAACAATTACCCAATAATTTTAAAAAAAATGC
CACTTACGTGCCACCATCTCCCTCTCCGCCACCACCCTTACGCGCCACAATCTCCTCCAG
TAGCTTCAACCTCTCCGGCGGCGCGTTCAGCCCTAGTCCTCAACCACTCCACAACCTCCC
CAAACACCAACTCCACATTCTCTTCAGGCTCACCAATCAGCTGGTGCCACATCCCCGGAT
AAACCCTAATCGTCTTGTCCTTGCTCGACGCTCTCCGATACAACTCCTCCGCGCACGCCG
GGTCGCACACCACGTCTTCGCCGCCGTGAATTATCAGAAACGGCACCTCCACCTCCTCGA
ATTTCGATTGCAGCTCCGCGCTCAGCCTCAGAAGCTCACGCGCCGTCGCCGCGCGTGGTC
TCGCCTTGCTCCGCCTAGGGCTTGCGAAAGCCAGGCTCCTCTTCCACTCCACCCTGAACG
ACACGTCCGGTATCGATCCGCGCGTCGGCACCACTTGCCACGTCGGCACCACGGCGGCGA
CGATCGAGAGAAAATGTTCGAGCGGCCACGGCGGCTTGAACTTGGCGCTGATTCCACACA
TCGCGCCGTTGAGAATCAGCCCGTCGTACGGGCGGCTCGAGCCGCGGCGAAGAGTGATGA
GAAGCGCGATGGCTCCGCCGAGGGACTCGGAGTAGAGAAACGAAGGAAGCGACGGCGCGT
GACGAGCACGGAACGAGTCGAAGAAGGAGATACAGTCGTCGACGACAGGGTTGATGTCGG
GGATGTGGCAAGAGAGGCCTTCGGAGAAGCCGTGGCCTTGGTGATCGATGGCGCAAGTGG
CGAAGCCGGACTTGGCGAAGAGGACGGAGGTGAGCTGAGTGAACCAGCTCGACTCGCCGG
TGAAGCCGTGGACGACGGCGACTATTCCGATGATCTTCGTCGGCGGGAGTGGGGTCCACG
ACTGTGTGAACAGCTTCATTCCTCTGGAATTGGTGATGTACTCGAACGAGTGACTCACTG
AGTGGCGAGCGTAGAACTCGTCCGGGGTGAGCGAGCCGAACGGGCTCTTCTCGTTCGCCT
CCGCTATTGGGTGCACCATTTTTTATGCTAAAATGCACCGGTAGGACAGGATACAAAGCG
GTCTGAACTATCTATGATATCGAATCATATATATATACACAGAGAGGGAGAGAGGGAAAT
CCAAAGACGTCAATTGGATTTTAGCGAAACGGTTGGGGAAACATTTATTGCTTCCAAAGA
GGAGAGAGAGAGAGAGAGA
>TeaL_156040
TCTCTTAGAAAATATTCTATCGAAAGCTCTGAAAACCTAACCCATGTGACGATAGAGGTT
CAAAGACTTTCGACACCTTAAAGTCAAGCTCCCATTTACGCACCGTAAGGTAGTGGTCCA
CGATGACCCACGGTCAATGATGAAAATTTGAATAAGGAGTAATTGTTGCCTAGATCTATG
GCATTAAATTCTTGTTGTATGCCCCATAAGTTTTTAACTCTTGGGCAGGGCAATTTGTAC
CAATGCTTTTACCTAGCAGTCGGACTACTAAGGCATTAGTCCATTTCGAATCTGCTCCAG
CAACTTCTTAGGGAGTTGAACTTGTGGGATGCCCTGGTGGTTCTGGTGAGGATGGTCTTG
ATGGATGTGGGCGTCGCTCTCATCATGTTCCTCGTCCGCCGAAAGCTGATCCATGGTCTC
ATCAAAGTAGAAATCGTTGTTTTTGGGAGCTGCTAGAGCTTCCTTGAACGACTTTATCTT
CTGGCCCTCAGTTGGTAGGGGGGAAGAAGTTGCAGAGGCTTGCGAGCCATGCTCAGTCAA
GTGGTGGGAGAACAAGCTAGGGATTTCAGCAATATCAATGCCGTCTTCACCTGTATCTTC
TTTGTTTTTGATCTTCTTAGTGCTTCGGATCAAATGATCTTACTCCTCTTGGGATTTCAT
GACTGAAACTGAGTTGTAAGTCGTTGGGTCACTCATTCTAGAGAGAGAAGTTCCAAGTGT
GACTCTTTTTGATTAGTCTGCCAAAGTGTCCAACCTCCTTTTTTATTACACACATTCATA
TCTTCTAGACAACAGCACTACCAACAAACCCAACAATGGCATCCCAAAACACCCTCCTCC
TTCGTCTCTCTACCCTCTTCATCTCCCTCTCTCTCCTCACCCTCTTCTCCCTCTCCATCG
AGATCTTCTCCGAATCCTCCTCCAATTCCCTCTCCCGATTCAAGACCAGGAAAGGGGCTT
CATCAGGGATTCTACTTGGGGCGGTTACGCTGCCCGGTCTTATGCTTTCGAGGTTGATAC
AGCTATCGAGAGCTCTGTCGTTTCATCAACTTGGAAATCAAGAGTTTGAATATCTGCAGC
TGCAATATTGGGCAACATTTGCCTGCTGCTTCGGTGTGCTTGGTTTCCTTGGCTTCATTC
TTTGGCAGTCACCCAACAATACAGATCCCATTTCTGCACAAAGTGGCTGGGGTGTGAAGT
TTAGCTTAAGTTGCCTAGCCTTTTATGCGGCGGTCTGTTGTGTGTTTTTTGCTACAAAAT
CTCATTTTGGCTGGTTCACAGCGTTAAAGTTATTGTGGGTGCTATGCGAGGGCTTTGCTG
CTGTGAAATTAATTCAGCATGTGGTTCGAACTTTCCCATTTTGTGCCTCCATTGGGGAGG
CCCTTTTGGTGACTTCTGGTCTTGTTATCTATTTTGGGGACATGTTTGCACTTACCTTTG
CAAAGATTCATGGATACTTGGTACCATCAGAATTGATATATGTACAATATGGAATCAAAA
GAAGTGAGATAAGCATCATTATTCAGGGCATGGTTGTTGGCCTTCTTCTTTTTCCAATGT
TCTTTAAATTTGTTCTCCACATTTGGGAATGGTTTACAACTTCAGCATACTCCAAAGCAA
GGGCATACCATGAGATTGGAAAATCTGTTATTTTCTATGCTTCTCTGGCATTTATCTTGT
TTGGAATTGGTCCAATATGGATGCAGCTCGTTCAAGATTTTCACGTACATCCTTTGTTAT
GGGTGATTAATTTTGTTTTCTCGGAACCGCATAAGAGGCTTTCATTGTGTATCTACTGGG
TGGCTCTTATATGTGTGTCTGTCCAACGGTTTTACAACATTTCAAAGAATAGTAAGATTG
AGAGGATTCTTCTTCGAAAATACTACCATCTGATGGCTGTTTTAATGTTTCTGCCTGCTC
TTATCTTCCAGCCGAAGTTTCTTGATCTGGCATTTGGTGCAGCTTTGGCGGTATTCTTGG
TCTTGGAAATTGTTCGAGTATGGAGAATTCAGCCTTTGGGGCCACTCGTACATCACTTTA
TGAATGCGTTTACAGACCACCGTGACTCAGATCTTCTTATTGTTAGCCATTTTTCACTCT
TATTGGGCTGTGCACTTCCTATCTGGATGTCTTCTGGGTTCAATGATCGACCTCTTGCCC
CTTTTGCTGGAATTTTGAGCCTTGGAATTGGAGATACAATGGCATCAATGGTTGGCCATA
AGTATGGTGTCCTCAGGTGGAGCAAAACAGGCAAGAAAACCGTCGAAGGTACTGCAGCTG
GCATCACATCGGTCCTGGCAGCTTGCTCAGTTCTCCTTCCACTTCTAGCAACAACAGGAT
ATATTTTTACTCAGCACTGGTTCTCTCTTCTCATAGCTGTGATCGTTAGTGGTTTGTTGG
AGGCCTACACTGCACAACTTGATAATGCCTTCATACCCCTCGTTTTTTACAGCCTTCTCT
GTCTGTAACTGTAGAGCTTCAATGACGGGTAAAAATAAACATACATTAATTTCTCAAGAC
GGCAATAACCAAATTCTTTCACAATGTCCATTTTTCTTGATTTTCGGCTTCTTTGAGCAC
ACCTTTTTCTTGGTAGGTATAACTTAAAAGTTACTCGGCTTGTACAATAGGTCTATCTGA
TCTTAGTTGTTTTAGACAACATTTTGATTAGGCTTAGGCTTGAATTCAATCTTCATGTTG
CACTAGAAATTTGTTTTTTTTCAGTGTACATATGAAGGGCTAACCTTTACATACACATAT
CTGGGAAGAAATTGAAAAGAGTGATACTATAGAGATAGGGAGTGAGAACTGTGATTTTTT
ATTCAAACAATGTCAATTAATGAAACATCCAATGAGCCTCG
>TeaL_156041
TATTGAGAAGGTTTTGGATCGTGGGGAGAAAATTGAACTCCTGGTGGATAAAACAGAAAA
CCTCCAGTTCCAGGCTGACAGCTTCCAGAGGCAGGGAAGGCAACTACGACGGAAGATGTG
GCTGCAGAATCTCCAAATGAAGCTGATGGTAGGAGGAACGGTCGTTGCCCTAATTGTCAT
ACTGTGGCTAATAGCTTGCAAAGGTTTCAGATGTTGATGGGATAAATAGAACTAGTTTTA
GTTGTTCTCTCAGTGTACAAAAAATTTACGTGGTCCTGTATATGAAGTTTGTTGCTGGAA
TGTGGAATCTTTTTACCTGTTATACCCCGTGATCGGTTCTTGGTCACAATAATTTGCAGG
ATATAATCTGAGATGAACGTGCTGTATGTTATTTGTTTATTTTTGAGTTGTATTGGTAGC
CTTTGAAATCTATCTACAGTACTGTAGTCATGTTGTTCTGTAGATTGTTGAAATCACTAC
TAAAAATCTATCAGGGAAACGATCAGTGTATCTAATTTGAATATTTGAAGTTGCATTTAG
CGTTCGCCATTATGTTCGTTGTGTGCAGG
>TeaL_156042
CTAACTAGGTCTTGCCACACTAATTACCGGTCGTTCTTTAGGAGGAGGAAGTCTTCCCTG
CGTCGTTTCGACTTAAAAAATCTCCATCTTAACCTCCTCAATCGTGTATTCCTTATACCT
CTCCAAATTCCAACCTCCGTTTCGCAACTGTTTCGATTACTTCCTCTTCTTCTCTCTCTT
GTATTCATCGAAGTCTTGTGTTTGTGTGTATATACTTAGATATAGAATTAGGGCAGAGAT
CAGCTGGAAAACGTAGGATTGATCGATTTAGAGAGAGAAAGAAAGAAGGAGATTTGAAAG
TGTATATATATATA
>TeaL_156043
GTGACATCCGCAATAAACGAGTGTTATCTGGCCGATCAATCAAAAGCATAATTTCAGACC
ATTCACCAGAATTATTCATTTGATAATTTGTAATACCAAACATACCACAAATGACGTGGC
TATGTTGTCGTCCACTCGGAACACTATCAATTGATCAAAAAGGAGAGGAGCGTGGTCTCC
ACAATTTCAGAACCAACCCAGTCTATACTCCTTCTTCACTGTGTTTTTGTGTGCGTGC
>TeaL_156044
AAGCGGGTTACAATGGCACCATAAACGAATCAATCAGGAAGCGTATCCGATTGACTCGTT
ACCAGAGTACATTATTTACTATGAATTATAGTGATTATGTTGCCTATATCAACACCACCA
GAGTTGCTTCTCTCTCTGTTGGGGCGAAGCCCGGTAACCATTGATTGTTTCAATCAATTT
CCATTGAAACCATTAAAACTTGTTTGGTTATATGGAGGACCAACCTCCATTAGACAAAAA
TGATTGGGTTGGAATTGATTTGTTTGGGTTCCAACCCACAACATAATTTGTTGTTTAACT
CCTAAATTATTCTTCAAATTCATTTGATTTTGAGGAGTACACCAAAAACATGTTTCCATG
CAAATCGCACCAAAATTCTCATCTGCAGCTTACTTTGGAATAGTTGCAGTGGTGTAAAAC
TCTATCACTTGTAATATAAAGTTCATCCTGTGTGTTTATTTATCATTTGACAACCTGTAT
TTCTTCTTCCAAAA
>TeaL_156045
AGAGAGAGAGAGAGAAGAGGGGGGTTTTATTATTCTAGGGTTTAGGAGCTTTGGAAATGG
TGAGAAACTGAATTGGGTTTCTTCACATAGTTTGTTTTGTGTTGTAATGGATTTGGTGGG
AGGTGTGCTTGAATGGACAAAAACTCATAAGAATTGGTCCCATTTTGATCACAGAAGAAG
ACACAACCAATGTACAAAAACTCCGACAGTTACATTACAAGAAACAAGAAAACACACAAA
TTCTTCAAACATGGTTCCAAACTATTGCAAGATCTCCCCAATCATTTCCATTTTTGTTTT
CTTCCTCTTTCTTTTTTCCTCTGTTTGTCCGGTCCTTTCATCGGAATCCGACAATCATAA
CCTAGTCAATCAGACTTTCCAACCCAACAAAGAGTTACAGAACTTGAAGATGATTAGAGC
TCATCTAAAAAAGATCAACAGGCCTTCTCTC
>TeaL_156046
ATACTTTTCATTTTTTTTCCATACAATATAGTAAAAACTAATTATCTTACATGGATCACT
CATAAGCAAAACAACCATCTAAAAAGGCTGGCACTCATTACAGACCGGTGGTCTCACCAT
TAAGGAGGTGGAGGGTGAGGTCCATGAGGTGGTGGAGGACCTGGTGGTCCTGGAGGCGGC
GGCGGAGGACCAGGTGGCCCAGGAGGCGGCGGAGGAGGAGCGAAGAAGTGGGGGTCCGGT
GGTGGTGGTGGCGGTCCCGGTGGCGGAGGACGATAAAATGGGTCTGGAGGCGGTGGACCT
GGAGGAGCTGATGGTGGTGGCGGCGGCGGCGGTGGTAGTGGAGGAGGAGGAGCGAAAGGA
TCCGGAGGAGGTGGGCGAGGCATTTGGTTGAAGCTTATATGCCAAAGTCAAGTGGAGTGG
AGCATGTATGGGTGGGTAAGAGCTCAAG
>TeaL_156047
GGATATATGGCTCCAGAATATGCTGTAGGTGGGGAAGCATCAATAAAAGGTGATGCGTAT
AGTTATGGAATTGTTTTACTAGAGATGTTTACGGGAAAAAGACCAACAGACAACATGTTT
ACAGACAATTTCAATCTCCATAACCATGTTAAGATGGCCAGTGCTGAGCAGGTGATGGAG
ATTGTTGATCCCTCACTGATAACAGAAGGACCAAATGAATCAAATAGGACTACTGGAAGC
AGCAGAGGCAATGTTGTTAGGACACTGAAGTGCTTGGGATGTATCCTTCAAATTGGAGTA
ATGTGTTCTGCAGATTTACCAAGTGAAAGAATGAATATTGGTGATGCTCTCAATGAACTG
CAAGTGATTAGAGATGTTTATCTTGGAAAAAGAGAGATGAAATAAACAAGATGACAAGAT
CATCATTGTAGTTTTCTGTTGTGTCACTGTATTCATCTCAGTTATGAGTAAATTCTGAGA
TACCTGAATAACATAATTGTATAATTGTTTCTTGTTTGATGCAGCTTATTTATGGAAACT
TCTCG
>TeaL_156048
CCATCACGCATCTTGAAATCCAGGACTATCTCTTGACGACCAAACGAAAGCCATTTAGTT
GCTTTCTGGATACATTTTGTTTTGCTGTTGCCTTGGATTGTCTTTCTGCATGATAGTTAA
ACAGTAAAAATTGGCCATTATTTTTCCGGCATCAATCGATATTCAAATTTCGGGAACTCA
TTGCTTCATTGATTTTGCACCTGTTGAGCATCATCATCCTCTTGATTATCATTCAGAATT
CTCTCTTGCTTGTTCTATTGGTATTGCTACTATTTTATGATCCCCTTATTTGAAAATTAT
TCAAATTGCTACTCCTTGGAGCCATATATCATGGCACAGATTCAGTCAAGATTCTTACTC
TGGAACTCCTGTTGCCCTTTCATTTTTTTCTCCACCTGCCCATATTATTCTTTCTTCTGC
GAATGCTTCTGGCTTCTGTGCTTCTATCACAGTTGTTGTGCAAGCTACTTTATTAGATAC
ATAAGATGCCAAGGACAAGAGCACATGCTGCTGCAGCTAAGCCAGATGAACCTGAGCCTG
AAAAACCTGTTGCATTGGAGGAGAGGGTGGACTTTGATGG
>TeaL_156049
GCAACTTTTATTTCATCACAAAATAAGATCCATATCCTGAAAAAAAGTTCCCAAAAGAAA
ATTTAATACCACACATATTTATCCTGTTTCAGAAAAAGCATATACGTCAATAGTAGCTTG
TAACATTATTCATTTCTTTCCATCATTTCTCAAGCCATGAATTTTAAAATCTTATTGGGG
GTGACGAAGAAGCTGTAGACATTTATCCTTTCACCAGATCAGTGTCGCATAGGCGCAAGA
TTATCTTACAACTTGGGTGCAATACGAAGAGGAGCATCCCATGGGGTCACAATGTGGTTG
CGAGTAATCTCCTTGAGTGAGCGGCAACCA
>TeaL_156050
ATCAATCTAATCTAAATACACTTCTTCACATATTTTCTGTCTGAGTCATGAATGCTAAAG
AATCTTACAAAGATCCATCAATGGCAGAGCAATATCAAGAAGCAGAAGATGAAACAGAGG
AGACACTCTCTCTCTCTGATCTTCCAATATACAGTGATGCCAAAGAAGAAGATCAAAGCT
TGTCATCATCATCATCATCATTCTCATCCGATCAAGACGAATTCTTTGAGTTCTTCAGCG
AAGATTGGAGCACTTTGAGCTCTTACCCAGTTCAAAACATTGTTTTCTGTGGAAAACTCA
TTGCTTCTAAAGAACCAAACTCAGAAACAGAGCATACCCACAAGATCGAAACAAGTAAAC
AAGAAAAACCCAGAAAATATAGGCTTTTGCGATGGAATTCGAAGATGTTTAGAAGTTCTA
AATCCACAAATCCGAAGATAAGAAGATGTGTTTCGAGCCCGAAGTCTCTGTCATTGCCGG
TGGGAGATGAGTGTAGGTATAAGGGCGGCGAAAAGTATGGATTTCCGGTTCGGAGAGTGT
CGGTAGTGGCGGCACCGGTGAAGCCGCGGCGGAGTTTGTTGATGTTTGGATTGGCTCGGA
TGCCGGCGGAGATGGAGTTGAGTGACATAAGGAGCAGGCAGGGGAGGCGGACTCGGTCAA
CGGTGGTTCGGGGGAATGGTGGTGAGAAGGTTAGGAGAGGGAAGGGGTTGTGGGGGATTT
GGTGGCTGATCAGG
>TeaL_156051
ATTACTTGCAAACTCAAATACAAGCAGCATCTCTTCACGGTGTGAACAAAAACCCAGAAA
CTTGACAATATTTCGGTGGTGTGCAGACCCCAGCAGCAGTTTCAACTCGTTCAGGACAAG
TTCCTTTCCCTTGTCTGAGATCTGCAAAGGTCTCTTCACCGCGATCTCTCTCCCATCATT
CAACTTTCCCTTGTACACTTGAGCAAAGCCACCTTTGCCAAGCTTGTTTTTGGCATGGAA
ACTTTCTGTCGCAGAAGAAAGGGTTTTGAAACTGAACTCCTTCGGTCCTTGTTCTGCCAC
GATCTCCTGTGCATCTTTCTTAGATTTTGTGGGTTTGAAGAAATTTCGTAATTTGCTTGA
TTTCGGCATGGTTTAAGAGAGAAATGAATAAAGGTTTAATCGCAATTTCAGATGGAGAGA
TCGACAGAGAGAACATTTGGATAAAGTAAAAGATGAATGTGTCTGCTTTTTCAACTGTTT
AGATGAAGTAAAAGAAGAAGGGAAAG
>TeaL_156052
GCCATCATGCTCCTCATGTTTTCCTAGACACCAACAGTCGCCGGAGCGCCATTCATTACA
CCAGAAACTCCCCTAGTCACCATTGGATCTTGGCTTGGCACGCCATGGAGCCTGGGCATG
GGCAAACTGCTGCCGCCTACTGTGGTTTGAGCATGTGTTACTGTGGCCGTGTTGCCATGA
GCCATAGGCTGATTGGGGCCTACTTCTCCTTGGATTTGATTTTGCGCTCCGGCGGGAATA
ACTCCACCACCAGTTTGATTTCCGTTTGGCGCCGGTGCAAAGTTAGAACTCATCACCAAC
ATGGTGTGAGTGAGATTCTGAAGAGTGGTAAGAATCTCCTGCTAAGTATTTTGAAGTCCT
TGAATGGCCTCAAGAAAAAGTGGTTGATCTGGAGCCATGGTTCTGTCATCACCACCATTA
GAGGATCCTTGTTGGTGAACTTCATCTTCTCCCGCCATCCTTGTTGGAGTTGTGTGGATT
CCAGATCTCGTTGAGACCATTAACCAATCCGCCTCCCCAGCAGAGTCGCCAAAATGTAGG
AGAGGGTTCAAGAAAAGAGTTGGAAAATTCGAA
>TeaL_156053
TTTTTTTTAAAAAAAAAACTGTGATTTTCTTCCATTAATGCCCCTGATAATTAACATCAA
AACTCAAGCAAAAAAGAAAATACAGTTCTTTTTTTTTTGAGGTTGTATAATATGTTGGAT
TGGATCTACTACATGAAATATTACACTTCCAAAAAAAACTTGCTCATTTAGCATGCCAAA
GACAACTTCATCCCCACCCCACACCTCCCACCTATACATACACACACATATATATATTTA
TATATATAAGTGGGCGGAAATGAATTTATGGCCAAGGGGAATCTAAATCTACACGGCGGC
GACGCTCTCCCCTTTGGCGGAGACGACTTGCGATGCGGTGGCGGTGGCGGTGGCGGAGGA
GGGTGGGCCTTCTTTCTTGGATGCAGCCAAGGAGCACTTCTTCTCTTTTCTCTCGTCTTG
ATTCATCTGCTGTTGTCTACACTCTAGACTGCAAAAAGCACTATCTCCTTTGTACATGAA
GATGTCGCGACCGGGGACCAAACGGCGCTTGCAGAGGAAGCAAGACCTCAAAAAGTGAGG
GGTCTCCACGAAATCAGCCAAATTCCGGCGGTGGTTTCGTGGTGAGACGGCGGTGGCGGA
ACCCAAG
>TeaL_156054
CAAAACCCTAACCCTAACCCTAGATCCAGCTCCAAATGACTCGAACCCATTTCATCATTC
CCTTCAATAACTCCGAAATTCGAATCAGAAGACAACAAATCGGCGTTTCCTACTATCGAG
GATTGCTCGACGCGTTGATGGAACAAGTCCATGACGAAGTTTACCTGGTTCTCGCGGTCG
AAGAGATCGACATCGGTGATTGAATCAGGTTCGGAAAGATTGTCGATTCGGTCCCGGTGG
CGGCGGCGAAGACGGACGGAGGAGATTTGGGGGGAGAGAGAGAGGGAGAGATCGGAGGGT
GGGAAATCGGGATCTGAAGAGAAGACATCGAAGGAGTCGAAGTCGTGGGACCAGTAAGGG
ACGGAGTCGAAGGACACAACGACGTCGTCGCGGTCGTCTTCGTCGTCGTCTTCGCGGAGG
TGAAGGTAGGAAACCTCCGCCATTGAGGAGGAGAGAATATGAAAAAGAAAAGCTTTTTTG
GTGTGAATTTGTTGTTGTTGGGTTTGGTGAGAGAGCATTCGAATGAGCTTCTCAACGCTT
TGAAGCCCGGCGGTCGCAGCCTCTTGTGCCGCATTCTCTTCCATGTTTGACCCAAAACTG
TCGTCTCTGTAACTTATTAGCTCAACCGCCATGTCTGCAACAACATTCAATATTACCACT
AGATTTGATACAACTAGA
>TeaL_156055
GGAAGTTTGAAGGATGTATGAACAAGTGCGAGATCACCGGAGTCGAGGACTCTTCCCAAC
CCCAACCCTAACCCTAGGTACCTAGGTTTTTCTATCAATCAAGCGTTTGATTACATTCTC
ACTCTTCAATTTTCCAAAATTTTCTTGCAAAGACAATGGACCAAGAAGGGCAACGAAACT
CTTCGAACCCATCGGCCATGCTCGCTGCTCTTCTCTGCAAAAGAGCCAAACTTCACGAAG
ACCTCCGTATCATCGAAAAACAGGTGTATGATATGGAGACAAGTTATTTACAGGATCCAA
GCCAATGTGGCAATGTATTGAAAGGTTATGAAGGGTTCCTATCATCATCTAAGAGCACTA
CCCTACAGAAGAGCATGTTGTTGGACGAGATGGAGGTATTTTGGCGAATGGACAAGGAAA
ACCGAAGAAGGGAAGAGGAGGGCCAAGAGATGCAAAGAGAATCAGACAATCAAATGATGC
AGATTATGACTATGAAGATGATCCTGATTTAATTATGTGAGAATCAGTATGCCAATTGAC
CTTGAAGGACTTTTTTTTTTATTTTAAATTACTCTCTCTCTCTCTCTTTCTTTTCGATCA
ATTTCTGTAAATGCCTTGAGTCTCGTATTTTGGAAAATAGACTTCCATGTGGCTATAATG
GATTAATGTTATTGAGGCTTGTATTGC
>TeaL_156056
GGAAGTTTGAAGGATGTATGAACAAGTGCGAGATCACCGGAGTCGAGGACTGCCCCCAAC
CCCAACCCTAACCCTAGGTACCTAGGTTTTTCTATCAATCAAGCGTTTGATTACATTCTC
ACTCTTCAATTTTCCAAAATTTTCTTGCAAAGACAATGGACCAAGAAGGGCAACGAAACT
CTTCGAACCCATCGGCCATGCTCGCTGCTCTTCTCTGCAAAAGAGCCAAACTTCACGAAG
ACCTCCGTATCATCGAAAAACAGGTGTATGATATGGAGACAAGTTATTTACAGGATCCAA
GCCAATGTGGCAATGTATTGAAAGGTTATGAAGGGTTCCTATCATCATCTAAGAGCACTA
CCCTCTTAAAGCGGTCTAGGAAATTTCAGCCTGAAGATAGGCTCTTTTCGTTGTCTTCAG
TCACCTCACCAGCTACAGAAGAGCATGTTGTTGGACGAGATGGAGGTATTTTGGCGAATG
GACAAGGAAAACCGAAGAAGGGAAGAGGAGGGCCAAGAGATGCAAAGAGAATCAGACAAT
CAAATGATGCAGATTATGACTATGAAGATGATCCTGATTTAATTATGTGAGAATCAGTAT
GCCAATTGACCTTGAAGGACTTTTTTTTTTATTTTAAATTACTCTCTCTCTCTCTCTTTC
TTTTCGATCAATTTCTGTAAATGCCTTGAGTCTCGTATTTTGGAAAATAGACTTCCATGT
GGCTATAATGGATTAATGTTATTGAGGCTTGTATTGC
>TeaL_156057
GCTCAATCTATAATATTTCCAGAATCTCTGTTAACATTACAATATAGTTTGCAGTATTAA
AAAACATGACCAAATTGGGATGATAGGCAGAGATCATCAAAACCCAGAAAAACTTCAAAC
TTCTTATGTTATAAGCTTCTACAAACGTGCTAAGAAGTTCACAGCGTCATGCTCAACCAC
ATTTATGCACGTTTGATGGCTCTAAGCTTGACACCATGCTTGAAGTTAAGAACTATGCTA
AACTCGAGTTCCAGAGGCTTTTCCATGTTGGGGGAATGGCGAAATACATATCTACGGTAT
AGATGAATCAGTGACAGTTTTATTTCTTGTATGGAGAACTTTTGGCCAATGCATGCTCGA
GGTCCAATTCCAAAAGGTATGTTTGCATAAGGGTGCCTTTGTTTTTCTTCTTCACAATTC
GGATCAAACCTCTCTGGCTTGAATTTGTTTGGCTCTGGGAAGTTTTTCGGGTCCTTAGCT
AGAACTCCAAGTGCCAACCAGACCCATGTCCCCTTTGGCAGAGTGTAACCTCCTATCTCC
ACTTGTTTTGATGTTTCTCTTGCAACTAATGGAGATACAGTATAAAACCTCATTGCCTCT
TTGACCACCTGCAATCAAACAATCAAGAAAGCTGATTGAGCAATCATTGGCATTTGATCT
ATGCTATACTTCATCAAAATGTGAAAATGCCAGAATGTCTCCTTTTCTGATTGATCATAT
CTTAGACTTACCTGATCAAGATAGGGAAATTTGAATTGGAGATCATCAGCAGTCGGCATT
TGATCATGCGGGCCAAACCCATCAATCTCTTCAAGCAACTTCTTCTCAACTTCCGGATGC
CCAGCAACTAGATAGACAGTGGAAGACAATGTAAACGAAGTTGTGGCTGATCCAGCAAGT
AGATGCTCATAAGTAACTGCGCTGATGTAGTCTGGGGTGAAAACACTCTTCATCACCGCC
TCTGACTCCCTTGCTCTCAATATGAGTGACAAAAAGTCCTTTGAGCCTTGATCCTTTTCT
TTCATCTTCTTCACAACAATCTTATCAAGGCGGTTACTCAAATCTCGATTAGTTCGGTCT
ACTTTCCAATCCATAGTGCCTGGTATTCTTTTAAGAATTTGGCGAAATGGCTCTTGGAGT
ATGGGGACAAGCAGGCCTAATATAATTGAGAATGAGCCTGAAAGGTCCATCTTGAGCATT
GTTGTGGAGTAGATGTGTTTCTTCATGAAGTCATGGGCTTCACTATTGTTTTTGCCTTGA
TGCCTTGAATCGTTCATGGAGTCTCCTCCTGATTGTGGCTTAGAAGAGAGGCCAAAATCA
ACACCAAAGGCAGCTTGCCCAATCACATCGGTGGCTAGTTTGAGGGAGAAGTCAGAGAAA
ATGATGTCCTCTTCTTCGTTAGAAGGAATATTTGGAGTTGCAGACTCAATGAATGCTTGC
ATAGTTGGCACCAATTTGGCTAGGTGGGATGGCTGGTAGACTGATACTATTGTGTTTCTC
ATTGTAGACCATATTTGATCCCTGGTAAAGAAGAGACCCTTCTGATGAAGAGGGGAGGCA
GAGATGGGAGAGGGAATGCTTCTATTGGGAATGTCTTTAAATTTCTTAATTCCAACTTCT
TTGCAAAGCTCTGCATCTGCTACTATTACCAGTGGCTGTCTACCCATATGAAACCTGAAA
ATAGGACCATATTGGTTGGCAAGGACAGAGAACAAGTCTGG
>TeaL_156058
CCAAGCACGACCCGTCAGCTCAAAACAAAGACAAGAAATGCAGATTTTTTATTTTTTTTC
ATTTTCCATTTCCTTTTCCTTCTTCTCTCTACCTTTCTCTCATTTTTCCTTTACTTTCTT
GGTGGCCAAACACTCCACCGTTGCTCCACCCTTACACCACCATCACCACCACCGCCGGCC
ATCTTACCTTGCCGGAAAAAGCTCCGATCGGCCACTTATTTCTCTTTACGAAAATAGCAC
AAAACAGTTTCAACTCTATATTTTTCTTAATCTCTTCAAGAATCAAAGCTTGGGGTTCCT
TTTCTTCAAGGATTAGAGGCTTTTAATTGGATTAGAGGAAGGCGTCCTTACTTCTTGTGA
GAGTTAGCTCGTGGAGTTGTGATTTACACTTTCTGCTATTTCGGAGATTCCTAAACTATA
GCATGGTTCGTCTCAACGTGGAAGCTTAGATTTCTAGAGGATCAAAGGTGGGCGTTTTGT
AGTTGGCGTTCTGCATAAGGTCACTCTAGGATGTAGTTTTATCTTTTGTATTTATGAAGA
TAGTTGATTGTAAATATTTTTTATTATGAATTTTGTTGTAAAGATGAATTTACGTTAGTG
TTTTTGAGAAATGGTGCTTGGGAACTTAGTTTGGCATGATGATATTTTTGAACTTGAATG
GATCAATTAGTATATAATGG
>TeaL_156059
CCCAAACAATCTTGAAAGGGGCATCATCACCAAGAACTCGAGGAGCCTCTCAGATCCATT
ATACAGACAAGCAAAAGTTACCATTTCATCACAAAATATAAAACATAATATTATGTGATA
AGAAGCCAAAGACAAGTAGATCAACAAAATAATGCAGACAATTGGTTCTGCTGCTTCATT
AAGAAAACTACTACAAAGAACTTCAATCTTAACAAAGAAGGTTTGTTGTTTCCTTAAATT
CTAGTATATCATTTGGTTCAGGTTGGAATTTTAGAGAATATAAAACAACAAAGAGATGCA
ACTTGAAACCTTCAAAGTGCTCAAAGATTATCAACAAAAAAGGTCAAGCACTTTATTTGA
TCTTGAAGTAATGAACCAAAGCAAAATCTGTGTGCAACCTTCCTCTTCGATATCCAGGCC
TTCTTTGCTCACTCTCTCACTCAACACCAACTAATACCTGGGAGACCCAGCGTTCATATT
GCGATGAAGTATCCGGCTACCGCCCGAATCATCCGATCCAATCAATTCCCTCAATCCCAA
ATTACCCATTTTCTCCTCCTTCTCATCAACTTTTTCATCATCCTCATTGGCAACAACAAC
ATCAACAGACTTAGCCTGAATTCTCTCAAAATAATTCCCATATATATACTCAGGAGTATA
CCCATTTTCATCATCAAACAACATTATATGACCATGCCACTCCCAAACCCTGTAATCCGA
TCCAGTGTCTTGGTGAAACCCAACACATATATGGTGTTCGTTGATTGTAACGGCTTGGCC
TGAATTGGGTTTCAGGGATTCGATTTTGCCGCTGAGGATGGTTCGGATTAGCTCCTTTTC
GAGCTTGGATTCTTCTTTGGCGAGTTGGGTTTTGTTGTTGTCGTTGTCATCGTCGGTGTC
GGAGAGATTGGAGGTGTCGAAGAGAAGGTCTTCTAGGGTTTGGTTGAGGAATGGTGATGA
TGAGTGGAGATTAGGGGGCCGGATTTGGAGTCTGCCCATTAGGGTTTGGAAGAGAAGGTT
GTCAAAGTTGGGGGTGCTGTTGAATGAACTCATGATTTTTGGGATTGA
>TeaL_156060
TGGAACCACATTTCCTCACCTGTTTTTGATTACGTATGGGCATCTCAAACCACAAAAAGC
AACGCAGAGTTATGTTCCAAGAGTATTTGGCTTCAAGATCCACAACCCATGACAGTAGAC
GGCTAGAATTCCCTGCTGTTCAAGATCTCAATTTTGTGACCACTGGTTGCTCTCACTTTG
TTTCTCTCAATGTACCAGGGGTTCTAACAAAGGAGGTAAGGTGCTTTAGTTCCGAAACAT
CAAAATTGATTAATTGATGAAAAATCAATTCCCTCCTTTCTGTCCAGCAAACTTCTCTTT
AAATATATCCATGAATTTAACTGAGCTTGTATAATCTGATTTGTTTTTGAAAGTCAAGAA
TGGTTTATCTTTATTTTATTTTCATGTTTGAATACTGGTAAGGTAGAATATAGGTTCAAG
ACCAGTGTTGTCTCCCTGTTTGGAGGGCTCTGTGTTTCTTGATGTAATTTGATGAGGCCA
TTTGGTTTCAAAGGTAGAGATTAAAATGTCATACATAAAAAAGTAATGGTTAGAAGATTT
AAGCCTTTCGTTAACTTTTGGGGAGTTCTTGTATGCTTCAACCCTCTGGTGCTTGGGTCT
CATAATAGCATCACATTCATTATATGCCAATTTAAGTTGCAATCTGTG
>TeaL_156061
GGAGGAGGAGGAGGAGGAGGAGCTTTAGACTGATCACCACCACCCTCCATGAAATCCTCC
GGTTGGAACGACGGGTTCCAAGCCTCCGCTGGCTTCCCTTTCGTCTTTTCTGCCTCCTGT
AATTTGTCAGCACCGCTCATAACCCGTTTGCGCGCGTCTCGTGTGCTTCTTATCAAGGCG
AAAAACTTCTGCATCTTCTCTTCATCATCATCTTCTTCTTCATTCTCCATCTTCCTCTTC
CTACTTTCTCCATCCATTGTATATCATAGAGAGAGAGAGAGAGAGA
>TeaL_156062
GTATTTCTTTGATTATGCTACTGTCACTGCTTCTACAATTACTGGTTGGTGCGTCATTGC
TGCATTTGTTCTCAGCTCGTTTTCTGGAGCTGTTTATATGCTTTATTTTATTGAGAGGTC
AAAGAAGTGCTTAGATTTCTCAGCTACTCTCTACATCATCCACCTCTTTGTATGCATCAT
ATACGGAGGTTGGCCTTCATCAATAACTTGGTGGGTTGTGAATGGGTCTGGAGTTGCAGT
GATGGTATTGTTAGGTGAACGTTTATGCAAAAAACGTGAGCTGCGAGAAATACCAATAGC
GAGATATCGTTCCAATGTTTGACTGACGAGGGAACAGGCAAGAACAGATATCCTCGCAGG
CTTATAATGGCTCTGTTTTTTCTTTGCCTGGGAGAAACTCCTGGATAAGATGCACGACTC
ATGAGGTTACAAATTCACTATTTTATTAGATTATTGCTAGAATTCTCTTTACGGCGCATT
TGTTTTCTCTGCTGGAGGCAATAGCGGGCCAATAACAATTTAAAAGTGCTTATAGATGAA
AACAGAGGAGTAGAGCTCGGTAAGCATTAAGATTGTTGCGGAACCCTGTTTGTATAATTT
GGGTGCTTTTGAATCAGATGGTGTTTTGCTGTGCTGGTAATATTGTTTTGGCATTTTATT
CTTTGAAAAATCATTTCAATGAGCACTGAGATCTGCATGCTGAAATGGC
>TeaL_156063
TCTTCTTCTTCTTCTTCTTCCACAGCGACAGCGTTGTTGTGGGTCCTCTGAACACGGGTC
TCGAGGAAAGAATCGATTTGGCCTCGGATGAAGGCTTTGCGGTCAGACAAGTCGACGCCG
AACTCCGACTCCAGGGTGCGCCGGACGGAGCCGGCGGTGGTGGTGTTGAGGTCGGAGGTC
TGGAGCACATCCCAGAGCCGATTCACCAGCTCCGAATCCGAAACCATTTTTACTACTACT
CGGATTCGGATAATCCGATCCGATTGAAGAACTCGAGAAGAAGTAGGAAATAAGCAAAAG
CTTTTCTTCTCCTCCGAAGACACCAGCTTTTAT
>TeaL_156064
TCTCTCTCTCTCTCTCCATATACATTCAACAGAAAACATAAAAAGTGCAACTATATACAT
ATACATGTACATGGGGAACAAGATTGAGGCGGAGAAGCTGTCAAAGATAGCAAATTTAAC
AACAGGTAAGAACAAAGTTGTAGTCCCTCCGGTTAGAGGAAGTGTTAAGCGCCGCATGTT
TACAACATTTTCCAAGAGTTTGAAGCTCATGAGCTTATACCTCATCAATTCCGTTCCCTG
AACATTCAAAACTAAGGGTGGTTCATGCCTGTTGCATCATCAACAGTAGATATGGATATT
GGCAGTATAATATCCAACAAGTTTGTTGTCACTCAACCTTGAGAACTGTAACGGCAAGTA
CTCCGTTCTCCATTGACGC
>TeaL_156065
CCCTCTCTCTCTCTCTCTCTCTAATCTGATCATCCTCTGTAAAAATTAACAAAAATAAAT
AAATATATATAAAAAAATTAGTGTATAATTCGAGTTACTGAACTATGGATTTGATAGAGC
TGTGGGCGATCTTCGGACCAGCCGTTGCTGGTGCGGTCTTCGGCGCCGGCTGGTGGTTTT
GGGTCGACGCCGTAGTTTGCAGCTCCGTCGCCGTCTCTTTCCTCCACTACCTCCCTGGTA
TATTTGCGTCTTTGGCGGCTTTGATGTTCAATTGTGTTAGAAGGGAGGACATTGACTACT
CTCCTTACGAAGAAGGCGAGTGGAGATTGAAGCTTTGGCTTTTCCTTGCTTATGTTATAT
CATTCGTCTCCCTAGCAGCTGCAGTAGGTCTATTGATACAAGATGCACTTGTGGAAACTG
GCCCTTCAGCATGGACAGGAACTGCAGGTGTTTTGCAATGTGTGTTCGTGTTGATCAGTG
GGTTGATTTATTGGACTTCTCATTCGGAGTAGGGGTGAATTGGGATGTAATTGTTGCAGC
TGAAATCATCATTTTGGGGCTCTCCATGCAGGTTTCAATTTTTAGTCATTAGTCATGGAA
CCCAAGGTAGTGTGCCTCCTGATGTAAATGTGTGCTAACAATTTGAAGTTTCAACTGTTT
ATCCAAGTAAAAGAGTAAATGCCATTTTATTTTAAAATTATGATAATACATCCTGATTTT
GTTATTGTATCTGACTGAGTGTAGTGCCAAATACATGTTATAATGACTTAAATTCTCTTT
TTTTTGGCTGTTGAACCCTGAATTGACTGAGG
>TeaL_156066
ATTTTATTTTGAATCTTTCAAATGTTGAAATATATCATGCGTGTCCAACTTTGAGTCTAT
TGATATTCATCTCATGCCATTAAGCTATCTTTGAACCTTGATATTGCCTTGATTGCTCAC
ATTATCGAGGGTCTAGTTCAGTAATCGATAGTTCATTCACAGAACATGGCAATGACTTGC
TTGTAGACTGATTCGAGTCAAGGTCTTCTAGTGTGTTTGGTTGCATTATGCTACGGGCAA
AAAATGCTGGTTCCTGAGGAACTGATAGAGTAAAGGAGTAACTACTGAGCATCAAAACTA
CCGCTGCCATGGAAGGCCTGGCATTAATGTTTTCTTGGACACACAACAAGCCTATATGGA
TGCATCTAGTGACCTCATTTCTTGAGTAAGATTCTTCCAAATTTGGATCCATCAATTTCA
AAGGTGTTCCATCTCTCCATAGTTTCCAAGCGTAGCTTAACAAGTCTTCAGCATAGCTTG
ATTGGTAAAAACTACTGATCTTCTTGCCACTTATGATCTCCAAA
>TeaL_156067
CGGTGCAGAGAGCTCGGAAGTTCACTAATTCAAGAAAAAACTAAACCCTAATTCAAGAAA
TCTGACCACAATCAGTGACCACAACAGGCTTGGCCGTCGTTCCACTCGAAGATCCGACCT
TCTCAATCGCCTTCACCACGTCCATTCCCTCCACCACCTGCCCGAACACCACGTGCTTTC
CATCGAGCCACTCCGTCTTCGCCGTGCATACGAAGAACTGCGAACCGTTCGTTCCCGGTC
CAGCGTTCGCCATGGAGAGAATGCCCGGTCCGGTGTGCTTCTTGATGAAATTCTCGTCGG
CAAACTTCGATCCGTAGATCGATTCCCCTCCGGTTCCGTTCCCTGCAGTGAAATCGCCGC
CCTGGCA
>TeaL_156068
CACCAATCTTCCCTACTCCTTAACAATTTAGTACCCACACCTTTCTTTAACAGCTTCTCA
TCCTATACCACCATTTACAGAACCAACAATGGCTGATGGCCAGTTAAAGCCCGTTGCAGC
GGTACTCTTAATCCTCAACTTCTGCATGTTTGTCGTGGTTCTAGGCATTGGTGGATGGGC
AATGAATAGAGCTATTGATCATGGCTTCATCATAGGTCCAGGATTTGATCTTCCAGCACA
CTTTTCTCCTATATACTTCCCAATGGGAAATGCAGCCACAGGATTCTTTGTAGTGTTCGC
TTTGATCGCGAGCGTGGTTGGTGTTGCATCAGTCATCGCTGGATTCAACCACGTTCGTTT
TTGGCACACCAGCAGCTTGCCTTCTGCTGCTTCTGCTGCCACCATTGCTTGGAGCCTTAC
CCTCCTTGCCATGGGCTTTGCCTGCAAAGAGATTTACCTACAAATCAGGAATTCGCGATT
GAGAACGTTGGAAGCCTTCATAATTATCCTTTCAGTTACACAGCTTCTATACATAGGAGC
CATTCATAGTATCACCAGCTACTAGTTTTCACATAGTATCACCAGATACACTTGAAGATT
TGGGTCACATTAATTGGAGTGTGTTTTGTGTGATTGTTTTTATTTATTTATTTTTTGTCA
CTAAATTTAACTCTGTTTTACTCGTTCATGGTTGTACAAAGCCAGGGAATTGGAATATTG
TTTTTCTGTTGATGTGCTATTTTCATTTGTATTGAACAAATAAAGTACCCATTATTGTAC
AAACAACATGAATTTAATGAGTG
>TeaL_156069
CTTTCAGATGTTATTTTATCTTCCCCCTGCCCCTTCCCTTTTCATTTCCAATTGACTTTG
AAACATGACATCTAACTTGCCATGCAAACTACTGAACAGTTTTTCAGGAGGTTCCATTCA
GCGTATGTGGATGCAGTTTCAAACCCATTTCACGTGCCGGGTAAAAAGATAACCTCCAGA
ACTTTTGCTGAAAGGGTCAGTAACATTGTCAAGTCGTTTGGGTTGAGTTCAACTGGGTGA
ATTAATGCTGCTGGTGTAGGGCTTAACATTTTTAAATCATCCTTCTTGTCCTCAGTGGAA
ATGTTAGTGTTTTTTTTTTTTTTAAACCTGCGTTGGTGTTGGACTTGATTTAGCTCAAAC
AATTTGAGTCTCAAGAATATATTTGAGCAGAATTTGTAGCAGGGACAACCCAATTTAAGA
TCTTGAAATTTAAATTGTATCAGACAAAATGATTGCTGTGCTATTTGTTTTCTTTTCCTC
ATAAGATGATTAATTTTCTTCTGGTTCTCACGTCG
>TeaL_156070
GAATTCACATAGCCCGGTCCAAAATATCACAGGTTTACAATTCCGCCATCGCCTCCCCCT
TCTCCTCTCGCCACCGCCACCGCCACCCTCCGCACTTTTCTCACTCCTCAGCCTCTGCTC
TCTTTCTCTCTCTCTCAGATGGCCTCGTGTGTGGAACAAGTATCATTGGAAACTGTTGCA
TTTATGGAGCTTGCAGTGCATCAGCAATTGCTACTTTCTCTTTTGGCAGGCGACACTTGC
CATGGATAGCCTTGAAGTTCCTGTTGGCTGTGTGATTGTCGAGGATGGGGAGGTCATTGC
ATCAGGAAGAAATCGAACCACGGAGACACGAAATGCTACAAGACATGCAGAGATGGAAGC
TATTGATGTTCTTCTGGAGAAGTGGAAGCAAAATGGACTTTCAGAGGC
>TeaL_156071
AACAACCATCAGGCTCGGTGCTTCACTTCACTATCATCATCGACCCATCTTCTTAGCAGA
CCGTTACTCTCTCTCTCTCTGCAAATCGTTGAGGAAGAAGAAGAAGACATGACTGCGGTG
AGTGTAGCCACCAGACACTGCAAGAAAGCAATGAAATTAGGAATCTCTCTCTTCCGCAGA
GGCTTCAACTCCTCCAAATGCAAGACAATGACGAAGATGGCAGTGGCCAGGATAAAGTTG
CTGAGGAACAAGAGAGAGGCGGTGGTGAAGCAGATGAGGCATGACATCGCTGTGCTTCTT
CGATCTGGTCAAGATGCCACTGCTCGCATTCGGGTTGAACATGTGATAAGGGAACAAAAT
ATTATGGCTGCAAATGAATTCCTTGAGCTCTTCTGTGAACTGGTTGTATCAAGACTTCCA
ATTATTGCAAAGCAAAGGGAATGCCCTTTAGATCTTAAAGAAGGGATATCGAGTTTACTA
TTTGCAGCCCCTCGATGCTCAGATATTCCAGAACTATTGGCAATTCGGGACATTTTTGAG
AAGAAGTATGGGAAAGATTTTGTGTCTGCAGCTGTTGATCTACGACCCAACGCTGGTGTC
AATCGAATGCTTATTGAGAAGCTTTCTGTTAGAACCCCTAGTGGTCAAGTAAAATTGAAG
GTCATGAAGGAAATAGCCAAGGAACACCAGATTGAATGGGATACGACAGAGTCTGAGATG
GAGCTTCTCAAACCTCCAGAAGAGCTCATAGAAGGACCACGAACTTTTGTTAGTGCCAGC
AGCCTACCTGTAAAGCCTATACCAAGGCAATCTACTGAACCAAATAAGCCAATCTCCAGA
TATTCAGGTAACACGGAAAGGGATGCCATGCATTTTCAAGACACTGCATCTGCTGCTGAA
GCCGCTGCTGAGTCTGCAAAGAAAGCAATGGCTGCGGCAGAAGCTGCAGCCTATTTGGCC
AAACAAGACCCAAGTCAGGTCTCTGAGGCGTTTGGTTATAGTAATAACTTCAATGGCAAT
CCAATCAACTATCAAGATATGGATGATAAATCTGAAGTCCCGGCCCAGACGTACAAGTCA
CATAGTGTTGGAAGGTCTCATTATTCAAGCAATGAAGACATAATGCCGACCAACATGGAT
GCGAAAAATGTTAATAGGAGACACAGCTACAATGTCCCACCTGCACGTTGTGATATAAAG
TTTGATGAATCGGACTGTGACGAAGAAATTGACATGGAAGAACCTACTGATGGCAACCAT
ATACCGCCAAACCGTCCTGCCTCTCAAGTTCCTCGCATTCATCCAAAATTGCCAGATTAT
GATGCTCTTGCTGCGCGTTTTGAAGCACTCAAGTATCGCAAGTCCCAAACATAAGAGAAT
TAATGTGTATTTCGTGTATGATATTTACCTATTATTCAATCGTATAGACATCCTAAATAA
TGTGGGTTGCAGAAGTTTCTTTTTTGGGTACTGTAATTGACAGGGACACCATTTCATTAT
TTTGTCGACTTCATCTTTATTTTAATGCAAATTACAGAGTTTATATAGAAAAAAAA
>TeaL_156072
GTCTTTCAACGCCGGCGTCTTCCTCGCCATCGTCGTCGGCTTCTTGTTCTTCAGAGTTCT
CAGCAACCGAACCTCCGAGTATAGCCGATCGATTGTTGCTTAATCATCCCAGAAATTTCG
CAAATTTGACCTGGTTCCAAGCCACCTCTATACCTTCCTCTTGATCAAACGCTGAATCGG
AGTTTATGCTCGACATCAGAATATCGGAAGCTTTGGAGCGAAGCTTTCACAGCAGCACTG
CTTCAAACTCAAGCCAAAAAGCAACGAAACAAAAAG
>TeaL_156073
TTTCTCTCTGTTTCCAATCACTATCAATCCTCTCCACCCTCTGTTTCCACCTAATCTATC
CATCTCTCTCTATGCTCACAATCTTCTCAATTTGGGTTGTTCTCACAAAGATCCAATCTT
TCGTGAAAAACAATAAAACCCATCAATTTTAATTTCAAATCCATCGCATTTGAGATCCGA
GTCGAAAATCCCAAGGCAGTTCTGAAAAAAAAAAGGTATTTTGGGGATTGGGTTTATTTG
ATGCACAATGACAAGTGTTTGATTAGGCCTTTTTTTTGAATTCAAACCTGTTGGGTTTTG
ACGAATTCGAAGTTTGGCGACCACTGTACATAGTTGTCAACCGTTTGATTATTCTCATAC
ACTACGTTGATTATTGATTGATTATTCATGTACCCTTTGTGGGTTTTGTTGAATTCAAAT
CTGTTGAGGTGGCTAAAGTTTGAGACACTGTAGATTATTGATAGAAAAAGTGAGTTTTGG
TAGTTAATCCAATACCAAAACTCAGCTATTGTTGGTTTGGTAGGGTTTAGCTTGTTGGTT
TAAGAGGGATTGAAGAAAAGGATATATGGCAAGGAATAGGGGAGAGAGAGATGACCTAGA
TAAGTCTCCTGGTTCCATAACTAAGGACTCGTCGGTTGGACTTTTGAGGATTCTCATAGT
TCTGATCTTTTTTGTTGTTGGAGTGGTTATTGGGTTGACGTCGAGTTCACATATCAATCA
ATATTTTACTGTACAGACAGATCAATTCTATGAGAATTATGCATTGCCTCCTATGACTGC
TATTGCTAGTCGTAGGAATTGTACTTGTGAGAAAGAGGATTGTTTAAGCATGGATAGCTA
TCTTCGTCCGAACAATCTGACGCATAGTATGTCAGATAAGGAGCTCTTTTGGAGAGCTTC
AATGATGCCTAAGAAGGAAGATTATCCTTATTCACGAGTGCCAAAGGTAGCTTTTATGTT
CTTGACGAGGGGACCGCTGCCTTTGGTGCCGCTATGGGAGAGGTTCTTTGAAGGCCATGA
GGAGCAATTTTCAATTTATGTTCATGCGCTTCCCGGATATGAGCTCAATGTATCCACTAC
CTCACCTTTTTATAGACGCCAGATTCCTAGTAAGAGCGTTGAATGGGGGTCAGCATCACT
AGCGAATGCAGAGAGGCGGCTTCTGGCCAACGCTTTGCTTGATTTCTCAAACGAGCGGTT
CATTCTTCTGTCCGAGAGCTGCATCCCTGTTTACAACTTCCCTACTGTCTACAAATACCT
CATCGAATCAACCCACAGCTTTGTAGAGTCATACGACGATCCCTCCCGCTACGGCCGTGG
CAGATACAGTCGTCGGATGCGACCCGATATTCGGCTTGTTGATTGGCGAAAAGGGTCCCA
ATGGTTTGAAGTCAACCGTACTCTCGCTATTATGATAGTCTCTGATACCAAGTACTACAC
CATCTTCAGAAAGTATTGTAGGCCTTCTTGTTACCCAGATGAGCATTACATTCCAACTTT
CCTCAACATGTTCTACGGATCATTTAATGCAAATCGGACTGTGACTTGGGTTGATTGGTC
ACTCGGAGGTCCACACCCAGCGACTTATGGAGAAGTAAATATTACGGAAGGTTTCATACA
GTCTATTAGGAATAATGGGACTCAATGTTCTTATAATTCAGAGCAAACATCTATTTGTTA
CCTATTTGCTAGGAAGTTTGCTCCGAGTGCGTTGGAACCGTTACTCGCTCTCACATCTAC
CGTATTGAAATTTTGAGACTTGAGATTCCGTAGAGTTTTGAGTTTTTATTTTTTATTTTT
AAATGTGTTGTTGGAATTTCTTTTTGGTCTTTTGATAAAAAGGGTTTGTATAAGATGTAG
GGATGTAGGTTGAAGGAAGATCG
>TeaL_156074
GGCAAAAAAACGGGGGCATATTGGAAGTAAAATTTGGGGATTTATATATCTCTGCTCTCT
CCCTCCCTCCCTCCCTCGGTCACTTCTTCCATTTCTACTGCTCTATCTAAATGTGTTGTG
TTGTGTTGTGGTTTGAATTGCATTGAGATTTTTTAGCACTGACAGTGTGCGTTGAGAAAT
GGGGGCTTGTGCTTCAGTCCACAAGGACTCGTTTTCGAACATGAAGTTCCGACTATCATT
TGGCTCTAAAACTGATAAGGTTGTGATTCCTTCACCAATCCATGACAGACCCATCGTCAA
TGGTGACCGTCCGATCGCCGATGGTGCTCTCAAATCTCAACGGTCTCCATCTCTGCCAGT
TCGTGATTTCGGTAGTAAAGGGGAGACCTTTTTTGATTCCCAACCCTGGCTAGAGTCTGA
TTGTGAAGATGATTTCTTCAGTGTTAATGGTGATTTTACCCCATCTCGTGGTAATACTCC
GGTTCACCAGAGTTCCTCTGCAGGAACCCCACAAGGCAATAGCGCCTTTTTTGATGACAA
AACAACCAGTTCCAAACCGTCACCGTCACCATCACCAACAGATGGGAAGAAGAAACTAGC
TGAACTTTTTCGAGATAGCTTAAAAGGGGACCAAGATGTTGATGACCCAAATATAACAGT
TAACCAAAATGTGTCAAATGGAAAAGTGGAAGCTAAGACTACTATACTTGGCCTCCCTCC
AAGGTCTGAAGTTGGTACCCATTTTGTCTCTGGACCTAACTCTGTGTGCAGTAGTGAGAG
AACTCTTAATGGGGTTTACAGAGATGACAAGGAGAAACCAATGAAATCCGTGCAGTGTTG
TCTTCCAAGAATGCTTTCAAGCCGTAGCTTTAGTGAAAGGAAAAAGAAGATGGAGAGTCC
TGCACGTAGCATTGGGTAATTAACTGTTTTCAATTACCTTTTAGTACAATGTATATGAAA
CCAGCATAATATATGAAAGCTCTGAGATCTATCGGACTAGCTCAACTTTGAACCAAGAGA
TTTTGAGTAAATATCTAAAGAAATTGGTGTTTAGCAGTAATGAGATTGTTGCATTCAAAA
GGATATAGGTAAGGAAGAATATCATCGAGAAATTATCTGAAGCCCACTTTGTCTTCAAGA
TTATATTTTCTGTTCTCCAAATAAGCTTGGGGTGCAATTTGGATGGATTTACTTTTGAT
>TeaL_156075
TATCTCTCTGCTCCTTCCTTCCCCAGGGAGTGGTCTTCCCAATCAGAAGGCCCAATGAGA
ACCTTCCATTCGGAGAAAACAGAGTCATGTTTGGTGCGTTTACAGTCTTCCCTCTTCAAC
CTGGAGGAAACGACGGAGTCTTTACTCGCTCCCATTTGAGCTTCCCCAGAAGGAAACGAC
CGTTAAAGATTTGCATAGAGTGCACTGAAAGATAGGATCAAGAAAAGCTCTGAGTAACAC
ATGGCAAGCACAAAAACTCTGCGATGTATGAATTGGAATAAAGACTCGAAGGTGATGATA
ATCAAAAGTTGAATACAACTTTAATAAAGACTCAAGTCTTCCATTTTATATATGGCTCAG
GCTTCTCTCCCCTCCCAAATCTGACTTTCCATGGATCTATCAGAGAGACTAATCG
>TeaL_156076
TTTTTTTTTTGTATCAAAATCAATTATATGAAAATTAAAATTACGTTTCTATGTCAAAAG
TTGAAATGCCAACAGAATTCTAACACACATTTCAAATAACCAGACTACACAACTGCATTG
CTATTCAAGACCAACACAACTAACAAAACTGTAATAGTACCAACAAAATGGTTTTGCTCT
AGATAAAAGGACAAGTAAATCGATCTTAGATGATTCCAATCTTGTTTGCCACATCCAAGG
CATCATAGTCTGGAGTCAACCGAACATATGCCTTCTTGGTACCATCAGGCCTGATCAAAG
TGTTCACTTTCTTGGTCTGAATGTCATACATCTTCTTCACTGCATCCTTTATCTTTTTCT
TGTCAGCACGGATGTCAACAATGAAAACAAGGGTATTGTTATCCTCAATCTTCTTCATTG
CAGACTCAGTAGTCAATGGGTATTTCAGGATCTGATAATGGTCCAATTTGTTTCTCGGAG
GGGCACTAATGCGTGGATACTTGGGGTTCCTGTCCTTCTTCAATGTCCTCGGTCTGTGAA
AGGTAACTGTTGTTCGGATCTTCTTAACTTTTTTCTTGAGGGTTGATGAACCCGATTTCA
CAGCCTTGGCAGCCTTCAAGGCCTGTGCCTTTGGATCAGCCTTTTTTGTACTGTCAGCTT
TAGGAGCCATTGTTAACCCAACCTTGAGACGGAGGAGAGGAAGTGAGGGAGAAGAAGTGT
TTGCCGCAGCTGAAGAATAGGGTTCCGAAATGAGGGTTTTCTATGAACGCTGCTTATATA
GCTATCGAATTACCAAAGCAACCTTTATTTCACTTCCAAATCACGAGTTTG
>TeaL_156077
TCTCTCTATATATATATATATATGCTATTACACACGCCTAGAAGTTTCTCTCTGTAAAAC
CATTTTTTGTGATTGAGGAAGCATCGAAAGATGTCATACGATGGAGGTAACTTGAAGTCG
ACCTCCATCAATGGGGTCAAGATGTACTCTGTCACTTCCCAAAACCGTTCTTTGGCCACC
TGGCTTGCTCCTAAGAAACTTAAAGCCCTTCGCAAAGACGAAGACTATCTGCAAAGGGTG
GATTTGATCCAGGATTTGAGATTTGAAACAGCAACAAGTAGAATCAAGGCAACTCCTGAT
GGGGAGTATGTTATTGCTTCAGGTATTTACCCACCACAAGTCAAAGTATACGAGTTGAGG
GAACTATCATTGAAGTTTGAGAGACACCTAATTTCAGAGATAATTAACTTTCAGGTGTTG
GCCGATGACTACTCAAAGATTGCATTTCTATGTGCTGATCGGTCTGTTTGTCTACATGCA
AAATATGGGAGTCACTATAGCTTGCGGATTCCAAGGATGGGAAGGGATATTGCATATGAT
TCCTGGTCTTGTGACTTGTTTTGTGCTGCCTCTTCTCCAGATCTATACAGAATAAATTTG
GAACAGGGACGTTTCCTCACATCACTTAACACACAGTCCCCAGCCCTAAATGTAGTCACT
CGAAGCAAGGTTCACGGTTTAGTTGCTTGTGGTGGCGATGACGGTGCTGTGGAATGCTTT
GACATGAGACTGAGATCTTCAGTTGGTAGGATAAATGCTGTTGCGCCTGCTGGTGATATT
GACCAGGAGGTTACTGCAATAGAGTTTGATGGAGAAGGAGGCTATTTCATGGCTGTTGGA
AGTAGTGCTGGAAAGGTACTGATTTATGACTTGCGTTCTTCACATCCAATGCGCGTGAAG
GATCACATGTATGGCAGCCCAATTTTAAATATTAAGTGGCATCGAACTCTTAACTCTGAG
CAACCAAAGTTAATTACTACTGATGATCATATTGTCAGGATTTGGGACCCTGAGACGGGA
GAAGGCATGACCAGCATTGAGCCAACAGCTGGAAAAATAAATGATATTTGTGTCTTTAAT
GGAAGTGGGTTGATGTTGTTGGCTCTGGACTGCAGCCAGATACCATCTTACTTCATACCA
GCCCTTGGACCTGCGCCAAAGTGGTGTTCTTACTTGGAAAACTTGACGGAAGAGATGGAG
GAGGGTGCACAAACAACTATTTATGATGATTTTAAATTTTTGACAAAAGAAGACCTTGAA
AAGTTGAATTTGACAAATTTGATTGGCACCAATCTTCTAAGAGCCTACATGCATGGCTTC
TTTATTGATTACCGATTGTATAAAAAGGCACAAGCACTGGCAGATCCATTTGCCTATGAT
GCTTATATAGAACAGCGGAAACAAGAGAAACTGGAGGCTGGACGCGCCTCTCGAATTACG
ATAAAGAGGAAACTGCCTAAAGTTAACCGGGTACTTGCAGCTCGTCTTCTTGAAAATGAA
GAAGCTGAAAATGAAAAGAAGGATGAAGATGACGCTGTTGCTAAGAAAACATCCAAGAAA
AAGAAAGGACTCAGAAGTGATGACCTTAAAGATGAACGTTTTGCAGCAATTTTTGAAAAT
AAGGACTTTGAAGTTGATGAATTTTCACAAGAGTATCTCGCTTTGCATCCTATGGCATCC
AAGAAGCAACCATCTTTGGTTGAGGAACATTTTGAGCCTGTTATGGAAGATGATGAACAG
GATTTAAGCGATTTTGATGCATCACCAGCATCCTCGTCATCAGAAGATGATCGCACCAAC
AACAAAAGAAAATCAAAAAGCAAATCACAAGTTCCAAGATTGTATGAAGTAAAGGATGAG
CGACATGCAGAAGCATTCTGGAACCGTGTCTCACTTGCAAAGGAGGACTCTCTTCCATTG
GGTGAAAGGGTAGCTGCTCTGGCAAACAAGCAACGGTATTCACGTAATTCAAATGATGTT
AAAGTGGGACCAGGAGGATCGAGAGAGATTTCCTTCGTTTCTAGAAGCTCAGCGAAGTAC
AAGGAAGATGAGGAGGACAAGGAAGAACCACACCCAAAGAGGAGAGGAGTGCAATCATTA
GGGCTAAAGCCTGATAGATCATCAGGTTTTGGAGGCCGAGGAAGAGGAGGGAGTCGTGGA
AGAAGCAGAGGAAGAGGTAGGTGGTGAATTTCAATATGAAGATTTGGTTCTTGTTTGTAC
GGGATATATTTGCTAAGCCTATTTTGGAAGACTCAATGAACTACACATTCACAAGAAAGA
GACCTATAAATTTTATGGGTTTGGATTCAGCTGCGATGTACAATTCAACTTACTCAAGGA
TATGGGAATACGTTGAAGGCCTCAACTCTGTTTCTTTTCTGGTTTATGTGGTGGAGGGTA
ATGAGTTCTGTATTTGCTTTTAATTCCAGTGAAGTTTAGATTTTAAAAACACCTACATTT
TAAACTTCTTTCTATGTAATGTTCTTCCTCCCTTTGTGAGCCTCGCAAAGCACAAGTTGA
ATGGTGAATTTTGATTGGGAAACGTATACAAACACTGAATGAAATTAGAAATTGCAGGTC
AGTTTAGATGTTTTTGTATCTAGAGCCAATGACATGAACTACCAATAGTGACTACGAGAG
GAAGTCAGAGGTTTTTCTTTTGGATCTTAAACTCTGGGCAGCTATGATTTTTTTGGTCTA
AATCCATAACAAAATTATGAATTTGGTTGTG
>TeaL_156078
CGGACTAGTTTATTTGGCTATACTATTCTTTCTTGGCTCCAACACAACTCTCATAAATGA
CGAATGACGTTTTATTATCACATGAAAAGAGAGAACAGATAAAAGAATGTTCAAATTATT
ATCAAATGAAACACAAATACAGTTCAATGCATGTTCACAATTGAACATGGCAGCGAACAA
CCACAGCTGAATGAGAAATTTAACAACCATGGCTGCAGGTTTAAACATTTGGTAATCAAA
TCAATTCCCAGCAGCAACCCAAGTTGCTGTATTATATCAGCGCTTTCTCTCTCATCTGTA
TCCCATTTTGTGTAGGCTTTCTATGCACTATAGACTTTTCGCTAAATTATTTCATCCCCC
AACACCCCCCTGAAAACCCATTAAAATGAAACCCCCCAAATTAAAGATCAATCACCTCAG
TTACAGAAATCACATAAAGTTAGCATATATCTGTACATGCCTCCTCTTCCTATTGTTGGG
TGGTCTCTACCAGAAAAAGGGCTGGCTCACATTTTGCAGCATAGCCAAACTTAGATGTAC
TGTGCTTCCTGTGCACCCCTGTAAGCCTCCCTGCTGCTGCCTTCTGGTGGAAACTCACAA
TCAGTTTCGAGCATTCCAGGAGCTGATCTTCTGAGTAGCTAGTATGCCACTCACAGGTCT
TGCTCCATTGCTTAAACCCATAAATGGTACATTGAGCAGTGTAGATTGTTGCGGCAGCCA
AGAAAGATGGTGGGAATTTGAGCATCTCATACTCCACGAGGCATAGCTCAATCAAGAAGA
ACGATAGGAGCTCAAGTTTCCTATCGGATTGAGCAGCCTTAAGGTATCTCATCAAGAAGA
CATATGGGGTTGGAACTGACATG
>TeaL_156079
TGCTACATTTGTTGGTTTGTTTTGAGAGTTCAAAAAAGGAGAGAAACAACAGTGTCACAC
TGATGAACAATAGTTGTCTGTACACAGAATCATCCATACCAGTTACAATCAACCAGAAAA
TACAGGTAGAGTAGTGTGAGTACAGCAGTTGCCTCTTAATAGCTGACAAGGGTACACATG
CTCTGCTCGGTTGAAGAATTCCAAATCATTTTGAAGGGGCACGGTTACGATGCTTTGTGA
TATCCGCATGCTTATGAAGGAGATTACCTGGTCTTGAAATAAGGTGAATCCGGGAGCGAG
GTCCATCAAACTTCCAATTATCTTCATCCATGGATTTCACCTCCTTGTTCAGTGCAGCCA
TCAAATCCGATTTCAGAACGAGAAGTGCCTCGTCCTTGCGATCTTGGATAGAGCTGAGAT
CGGGAGGGAAGTGTAAGTCGTCGACGGTGAGAGCAGAGGCAGCATTTGCCCCTGCGATTG
CTGTCGTCGAAATCGAGGAACGAGCCGGCGACGATGACAGTGAGCTGTTACTCATCTCCT
CTATTTTCTCTTCACTTTCCCGGAAAATTTAGCAGTGGAATGCTCCACGAGAGCTACAAA
AATTTAAACAATAAATACAAAAACGTTG
>TeaL_156080
AAATTTTCAGATTCTACAGTTTATAGTTGGATTTTTAACAGAGAGTTTGGTTTGTATTGC
CAGCTATAAACCCTAGTGACCAAATCAGGGGAAGAGAGAGAGATAGAGACGGGAGATGGG
AGTAGCGAGCAAAGCAGGGGACTGGGCATTCAAGGCCTTCACGGCGGGCCTCGGCGTCGC
CACCATCTATCTCGCCGCCACCTTCTCCGTCAATGTCTACCGCGGCCTCTCCTGGCATAA
CGCCCAATCGAAAATCAAGGAGGGAGGATCTAACAACCAGAACCCATAATAATTTTTTGC
TGCTTATAACTAGATCATATGTATTAAGTTCAATTGTTCAAGTGAACTTTGTGAGATTTA
TGCAATATTTTAATCTAGTAATTAGGTATTTTTGGCCTAACTCTTGCTTGCTCAATTTTC
TTTTTTCATCTATTTTGGTAAAATTGTAAGTGGGCCACTAGACAATTGCTTTGAACAAAT
ATCAAACAAGAACAACATTTGAGTGGAA
>TeaL_156081
CTCTTAGTTGAACTAGCATCCTGTACAACCAGTAATGAGGGGGGAGCAACCTCCTTGATG
GATACTAAACTGGTTACACTAGAATCAGATAACTTTCTCTTTTCCCTCCGATTTTGTTTC
TTCCTCTGATTGGGTTTAGCACTACTCAAGTCAAGAGAAGTATCAACCTGAGCTTGGTCG
TCATGCTTCTTAGTTGAACTAGCATCCAAGCACTGTTGGAAACTAGGCAGCTGCTCTGCA
ACTTCCGAAACAGAATTTCCATCCACTCTTTCAACTCCATTCTGAAAGTTTTGATCAGTA
TCATTGCTTGTCAAGACATTATGCCTACTATTTTTCTTCTTTCCATTGTCTACATTCTGA
GATAAAATCACTTCTGAATCATGTTGTGTGATTTCTAAATCTGTACTTAAGCATGTACTG
ACTGAAGGATGCAGAATGGAATCTACTTTTACAGGACTGGCCTTTATTGAAGTGCCATTG
GGAAGATTATCATCTATATCTTTCCTTTTCAGCGAATTACTCGTCTGGTTCTTTTTCTCT
GTCTTTCTCTTTTCCTTTCTCCTTTTCTTTTTCTTTTCCTCTGCATTACATTGGGTCATT
TCCAAATCCAACTTTAAGCTAACATCTCCTTTAGGCCATGTATTAGAATCATTTTCTAGA
AGAGCATTCTCCATTAAAGTAATCTCTGGAAGACAAAGATTCATGACAATTAGCAGGACG
CTGTGCCTTCTTTTCTACTACTTTGTCTTTCTCTTTTTTCTGCCACAAACTTAGGTCTGA
ATAATGCTTTGCGTATGAACCTCCATCTAAGGAAGTTTCCTTGCCTGAAGTACTTTTTGA
TTTGCCACAAATGCTCTCATTCCCATTCAGTGATTGTTCCTATGTCCTTGGCTTCTTACC
TGTGTTCAAATCAACAAGTTGCCAGATATCCGCTTTGCAGCGTTTCTCAAGCCAGTAGGA
TAAGATTAAATTTATTAATTATTATTTTCCTTTGCACCCTTTCCATCGG
>TeaL_156082
ATTGTGGAACCCTTTTCTCAAGGAAGGACACTTTCGTCACTCACAGAGCATTCTGTGATG
CCTTATCACAAGAGACTTCAAGGGGTGGAATCACATCATCAATCCCCTTTCTCTCCTCCC
AAACACCCCTATCCACTTCAACTACTTCCCATTTAAACCCTTTTCCACTTAAAACAGAAC
AAGACCACCACCACCACCAAAGCTTCCACCTAAGGCCATCACACCTTCCACCATGGCTAA
ACCACTCATTCATATACCAAGAAAACCCTAACCCTAACCCTAGTCAAACCCTAATTCCTA
CACTTCCCTCCTTTCAACCCACAGCTTCCCCTCACATGTCTGCCACAGCATTGCTGCAAA
AAGTAGCCCAAATGAGTGTGACAATGGGCCAACCTTGTTTGTCCTCTGGTGGTTGCATGG
AACAAGTGGGTAATGTTAATATGATGAATTCTTTATTGCCTTGTGGAAGTGTGTTTGAAG
GATCATCATCATCATCATCCTTTGAAAAGGCTTTGAATGGAATGTTGAATCCAAAAGTGG
ATAGTAATTTTCAGGAAACACTCACAAAACAAGCTATAGAAGATGGTGGCGGTGGCGGTA
ATGGGTTGACTAGAGATTTTTTTGGGTCTTAGAGCATTTTCTTATAAGGGGTTTCCTAAC
ATGGTTGGGTTTGATCAGTTGAATTCATCACCATCATATATGATCAGCAAAACCAAAATG
AAATACCATGGTAAGGTTAGCTTATCATACATGGTGAACTTTCAATATCTTGTTTATCAC
TATTTTTATTCTACATTTGGACTTCTGGACCTTTGTGATCAAACCTCGTTTTAGTGAGAA
TCTTGTGTATTG
>TeaL_156083
CTCAATTATCAACTCAATTAAAACTCTTTTGAAATTAACTTGAATAACAAACAAACTAAC
CTCAAAACATATTTTTAAAACTTATCAAGTTCTCAACCCAAACTTGAAAATCACATAAAA
TTGAAAATGCACTATTGTTACTCGGCTTGTTTACAACATTCCTACTGCAGCAGGATCCCG
GTTTGTCGGCAAACTGCCTGTGGTGGGAAAATCACAAACAATATCAGAAAATGTGTAGAC
TTCGCAAGAGAAGCAGAGAATGCAGTGGATTTATTTTTTGGAGATTAGATGAGGATTTCT
TGGCTCTCTACAAACTAAATCTGCAAGTAACTTTAACCACTGGCAATCACATGATTGATG
TACGAGGTTGGACTCTATTTAACAGAGAATTTCAAGCTTGTGAGGTAGCTGTTCCATTTT
TCCCAAGTTCGCGCTGCCTCGCTCGTTCCATCTTCCTTTTACGCCATTCTTCTAGAGCTT
TTAGACTGCCAGGATCTGAATAGGAACGAAAATTGTTCAACCTCGTAATCAGATCAACTG
CAGCAGTCTGCTTTATATCTTTCTGTTGGACTGGCTCTGGTTCTATGTATGCTTCTTGCT
TAATTTCCCTCACTCTTCTAATTAGTTCCAAGGGTTCCATGGTTCGCCGTAAATCTTCAG
ATTCCTTAATGTATCTGAGTTGAGCTGAGTTGCGTTGATAGGAGGCCAATTTGCGGTTGG
AAGAAGCAGAGAGAAAGCCCTGAAGGAAGAAAAGAAGGGCGATGAGATTGAAGAAACAAA
CGATGAAAGTGGCGTTCTTGAAAGAGAATCTCATCTTCCACCATTGCTGAAGAATTTCCA
TCTCCTCCACCCTGATCTTATAGATGTAGTTTAGTACCTAACTTCATAGAAAGCCATAAA
TAACTAGTTAAACCAAACACCTATTGTCAAAAGTTCTTTTAAATGGG
>TeaL_156084
TGTGGTAGTACTTGCTTCCTCTCCACTTTCCTCCTATTTTTTTCTCTCACTCTCTCTTTC
TTTTTTCCCTCTTTACTCCTTTTTGTGCTCATACCCATCTCCTTCTCTTAAACTCTCTTT
ATTTCTTTCTTGTTTGAGTGAATTTCAAGAAGCAAATACAACCACATTATTTTCTTTCAA
CTCCCAACTGGGTTCATTTCATGGGTCTTCAAATTCTCTGAATTATTCATTTTCTAGTCT
CTCTTTTCTTCCACACTTTCTCAATTCCATTCTCAAACTCTCTCTGAAATGGAAAAAGAA
AAGCTCTTTCTCAGTGAGGAAAACACAATGTTACCCACTTGGAATTCTTCTTCAAGTTTT
GGAATGGAAATCCAATCCAATCATCTGAATTGCAGCTCAGAGCAACTTCCCAATTGCTTT
TTCAACCCCAATTGGGACAACAATTCAATGGATCAAACCGACCCATTTGAGTCCGCCCTC
AGCTCCATGGTTTCCTCTCCGGCGGCCGCCGCCGCTAGCGGCG
>TeaL_156085
AGGATTCTGGCTTTATGTGCAATACCGTGTCTGATTAGCAAATTCAACAAGGATCCCAGC
TTGTGGAGCTTGTAAAGAACACTTTCCTCTTTGGAATCCAATCAAATCAGGTGATGAGTA
GGAAGGCAGTGACGCCTAGGTGCGACTCGCAAGTTTGTTTTGGGTTTTTGGTTATATCGG
CCTAACTTGTATTCATGTCGGCAGTCTTGAAAATTATGCTT
>TeaL_156086
GGGAAATTCTACTTGCACCATTAAATAAGCTCCTTACACTCCAAATTTTCAAATTTTCAT
TACACTTTCATTCCTTTTCAAATTTACCAAAAGAACCCTCAAGCCTAACCCTAATTTTTC
ACCACCTAACTTCTCACTAGAATCTCTCTAGCCACCACCGCGGCAATGCCACCGACGACA
CTCCTTCCTATCCTCAGCGAGCTTTGCCACTTACGCCACCTCCGGTGCCAAAATCCATTG
ATGATTTCTTCCTCCAACGGCAAACCCACCTCGTCGTCCTCGCCCATCGCCGCTCTCTCT
TCCCTCTTCTCCTCTGTAGACCCAACCATGCTCTCTATCCCTCTCTCGTCGCGTTTCTCT
AATCCACTCCAATCGCGAGCTGATACCGCCTCTTTCCACTGCCATAAGAAAGAGATCTGG
AGAGATCTTCCAGATTGAGATTTCCAGATCTGAAAGAGAAGAAGAAGAAAATGAGAAGAT
GAGTGTTGCATGTGAGGGTGGTCGCCGGTGTGGAATGGGCTATCGCCGGTGAGAGAAGAG
CTGCGAGTTGGCTGCCGGAGGCAGCGGCAGTGGTGCCGGAGGTGGTAGTTGGGAGTAGGG
CTAGGGTTTGGATTTGAGAAGATAAGGGTAGGTTATATCATAAGAAATAAGTAAATTTTT
AAGTTTGAGAAAAAGATATCAACAGAAAATAGATGTAAAGAGTTTAATTTTGTGATACAC
ATAGAATTACCTAAG
>TeaL_156087
CGGGAGACCGTGCCACTGCGTTTCTCATGTGCAACCTATTGCTCAACAAACAAACACTCA
TCAATATATCCTCTGTGAACTAAGGATATGGTCTATTAATATGTAAATTAAAGAGATACA
TTCCACTGTTCCTCAACCTTTTTCTCCATCCTAAAATGGGAATTTTGATAAAAAAAGAAA
GTACATTCCTACATGATTTTTAAACAAAAATGTCACAAATACTATGCACCGGTAATAACC
AAACATGGACAGTCCTTGAAGCTAATTTTATAGGAAGGTCACTGATTCACGTCTTCATGC
GAGCTGTTGTTAAACTGTCAGCAACTCCTTCTCTTTCTGTTTGTAGATGGAGTCAATTTT
CTTCATATATTCATCTATCATTTTCTGCAAATCACTTGACAAATCTTTTACATTGTCTTC
TGAGAGCTTTTTCTCCTTCTGGAGTTTTTCATAGGCTTTTATGGCATCTCTTCTTATATT
CCTCAATGCTACCTTGCCTTCCTCGACTTGTTTAGATACAACTTTTAATAATTCCTTCCT
TCTTTCAGATGTCAGCTGAGGAAGGGACAATCGGATGACTTCTCCATCATTATTTGGAGT
AAAACCAAGATCAGAGCTAACTATTGCCTTCTCTATAGCCTTTAAGCTGGATTTATCGTA
AGGCTGCACCAGTAGAGAACTTGCTTCAGGGGTACTAATTTGCGCTATGCTCTTCAAGCT
GACTGGAGTCCCATAGTACTCCACCTCAACCCGATCTAACATGGATGGGTTTGCTCTCCC
TGTCCTTATGGAATTGAAATTGGACCGAACAGTTTCAATAGTCTTCTCCATCTTTTCTTT
AACACTTTTTTCAATCAAATATTTCTCAGCTTCAATTTCTTCAATAGTTGCACACCTAAA
AATTCCTGTTCTTCTTTCAGACAATTCCTTCACAGAGTGGGGCTTCCCTGCAAATCTTCT
TGCACCAGCATAAAGTGTCACGTAATTTGCAGCCGAGCTCCATGAAATGGCATTGCGAAA
AGTTGAATTACATTTTGCACAATCAGGACCTCTGGGGTTAGTATCTCGGAGGGAGAGGAG
GGTTTTGGGAGGGTTTGGCTTGTTGGTGTTGGTATGGTGGTAGATTGTGCGTACAGGAGT
CGCAGGCGAGAACGACATCGCCATTGTTGATGCAGATTTAGGATTGAAGATTATATATAT
ATATATATTTGTATGTATATGTTGAAATGATAAGAGAGAAG
>TeaL_156088
CTTCGACATCTAATGATCATCCACAATGCCATGTTTCTTCCCAGTGGCCCTCATTGTTTG
GTACACTTCCAGCATTGTTGGCCTCCGCTCTGGCACTGGCTGAATGCATTTGCATGCAAT
ATTGATGAACTCAAAGATCTCACCATCGAATCCCAACCCGATCAGAGAGTCATCAACTAC
ATCTTGCAGACTAAAAGAGGTACTTACAAGATTGATGATCCATTCAACCAAATTGCTATC
AGAATTTGCAGAAGCTTCAGCAATGGTTGCCATACGATGTTCCTTCCTTGTAAGCAGCTC
AAGAAGCACAATTCCAAAGCTATATACATCTTTCTTATCAAAACCCAGCTCCAACAATTC
ACCATTCATCAGGTTCATAAACATTGCATCCCCAAAATTAGAGATTTTCGGCTCAAAATT
CCGATCTAGTAGTATACATTTTGAGCTTATGTTATGATGGAATACCCGGAATCTTTTGTT
GTGGTGGTGAAGCCATGCCAATCCTCTTGCTAACCCAACAGCAATTTTAACCCTCACAGG
CCATTTCATGATGTTGAGGTCATATTCTGGATGGTGTAGCCAATCATAGAGGTTACCATT
TGATATATATTTGTAAATCAATAATCTGTCAACTCTATCCTCTCTTTCATAGCAGAATCC
AATCAGAGGTACTAAATTAGTGTGCCTCAATCTACCCAAAGTCAGTACCTCGGCTACAAA
CTGTCCCTCGGAGTAGTGTGAATCGTAGAACCTCTTGACGGCCAGGAACCAACCATTTGG
GAGAACTGCCTTATACATTGTCCCTGTCTTTCCAAACCCGATAATGCTGTCTTCTCCAAA
ATTGTCAGTAACATTCATGAGTTCTGTGAAACTT
>TeaL_156089
AATCAGTTTCAGTAGTGCCATCCATTTCAACTGTGGCTCCATACCACGAAAAAACGGAGA
ATTTGAGCCTGGGAGTCAAAGTGAGCCAAATTCCGGGAGAGATTTCAGTGCCGAAGATCT
CAGCGGTGCCAGTGAGGAGACGAAGTCGGAGAGGTGTGTCCGGACCGACTTCGATTCTAA
GCTCGCACTCCTTCCCTACCTTCACCTGCCTCACCACCGCCGTTGACGCCGGACCTACGG
GGGCGCCTCCGTACTCCATCATCATCGACCTCTTTTTTCCGGTGAAACTCTCTCTTCTTT
GCTCTTCTTTCTGTATTTGAATATTCTGAAAGAAACTCCGGGAATCGCAAGGGCCATTTA
TAGGCCGCACAGTGA
>TeaL_156090
GGTATCAGCTCAAAACCATATTCACCGGTGCATGTACCAAAACACATTGATACATGCCAC
AGCAATTGGTAACAGTCTAATAACCAAGAATAAATGAGGGGAAGTCTAACCAAACATTGG
TAAAAAGTATGTAACTATGTCACCATGTCCAACCTCATGCTACAATATCCAGCTCAAGCA
GGTTCATATTAAAATCGGCACTATGGTATATCTGGTCCAGCAGTTTAACTGCATCAGCTA
CATCTTAAAGCATGTGGGCAGCAACCATCTTTTAAGTCATCACTGCTACTAAGACTGCCA
ATGATGACATCATCAGAGAAAATTTGTAAAAAACAACGTACTTCGCAACCAGCAAGAAAT
GTTATCAACCAACCGCAAAATAAACACAGCATCAACAGCTGCTACATCATCAGCAAGTCA
GCCACATTCACTTTTCCCAGACACAATATAGAAGGCCAGTAC
>TeaL_156091
AAAACAGGCAACAAAGACGACAAAATATTGGATGACTGCAAAAAAATACCTTCAAGAGCA
ATGCAATGGACTAGGAAACCAAAACTTAAAATTCAGCATCAGCACGATGTACTGGAAGGC
AATGAAACAAAGCACAGCTACTGGAGCACCACAGCTAGCTACTGGAGCACCACAGCTACC
AAACCAAGCATCACTCATCAACACGAAAAATGGTAAGACCAGGTTCAAAAGTTATCAGCA
AGAAGTGCAGCAACAACCGATGTATGAAGATATTGGCTATCACTTCACATATACATTCAC
GACCTCATGTGCTCATGCTACAATATCCAGCTCAAGCAGGTTCATATTAAAATCGGCACT
ATGGTATATCTGGTCCAGCAGTTTAACTGCATCAGCTACATCTTAAAGCATGTGGGCAGC
AACCATCTTTTAAGTCATCACTGCTACTAAGACTGCCAATGATGACATCATCAGAGAAAA
TTTGTAAAAAACAACGTACTTCGCAACCAGCAAGAAATGTTATCAACCAACCGCAAAATA
AACACAGCATCAACAGCTGCTACATCATCAGCAAGTCAGCCACATTCACTTTTCCCAGAC
ACAATATAGAAGGCCAGTAC
>TeaL_156092
GTAAAGGCCAAAAAAAGAAAAATGAAGTTCACCGCTACTAGTGCTACCATACGCTTACTC
GGAGGAGCTCTCTCTCTACTCCACATCCTCCTCTTCCTCCTCATGGCGACTCGCATCTCT
CTCTCTCGCGCCATTCAATTCCCTCTCCTCCAACCCATCTGCTTTCGCCGCTCTCCTCTT
CGCCTTTACCCCAAACATCTCCACAAATGCCCTCCCTGTCCCCTCTGGTCCTCCTCCTCC
TTCTCCCGCTGCCTTCGTCTCCGCCGCAACTCTCCTCCTCCTCCTCCTTCCGCCGCCATC
CGCTCCTTCTCCTCCGCCGCCCTATCCGATTCTACCAGGACGTTTCCAACCGCCGACGAC
AATCCTCTCTTGAAGGACTTCGTTTTCCCGCCCTTCGATTCCATCGAGCCCAACCACGTT
CGCCCGGGGATTCGTGCCTTGCTCAAGAAACTCGGGAGTGAACTGGTTGAATTGGAGAAG
ACGGTGGAGCCGTCGTGGCCGAAGCTGGTTGAGCCTTTGGAGAAGATTATGGATCGGTTG
GTGGTGGTTTGGGGGGCTGTTAATCAT
>TeaL_156093
AAAAAAAAAAAACAAAAAACAAATATAAATTAGAAAAAAAAAAGGATGCAAAATAAAAGG
TGGCCAGTGGCCTAGAAGGAAAGAACAATCAATAGAGAGATCAGTCTACAACTCATTCAT
CACAATTTGTTCTAGCCAGCTTATTGAACCTTTCATGAGTTCAGGACTAAGTCTAAACAT
AAGAACACAAAACTCCTTTTGATTCAACCTCCCATCGCCATCCAAATCGCCTTCTTTTAA
CATACACTTGAGCTCTTCATCGCTCATATTCTGCAACCCTAACACAGCCGAGTTCTTCTT
TAAGCTCTCGAACGTGATGACCCCTTTATCCCCATCCATCAACAACCGAAACCCATTACA
CAGCTCGTCCATAAATCCTTCGGCACCCAATTTCTCCACCATTGATGGAAAAAAGTCTTC
GAACACAACCCCATTTTTCGACGCCATTAATGGGTTGAATGTGAAGTTGGATTTAAAGCT
TGGAATTGGATAATGACTTTGGAGATAGATTGAATGGATTTGAGGGGGGGTTAAATAGGA
GAATTGGAAGAAGAAGAGTCCTAGGAAAGAGTTGAATAGGGGTGCCAACGAAAGTACAGA
TAAGAGAGAGGCCAAGGGAAGTTTGTTGTGAGGCACTTTGCTGATTGATTTCATGGGGGG
TTTCTTAAGGGTGGGTGCTTGAGGGAGGGTTCTCCTTCCTAGAAATTGCATGGGAAGGTG
CCTTTATTTTAT
>TeaL_156094
TTTTTTTTGAACAGAAAACAAACATCATCCTACTATTATTGATATTTATATATCACATCT
GATCCAATGAATTTTTTTTTTTGTGGTGCAAATGGAAAATTTCACAACAGCAAGAATGAA
ACAAAGTAGTAGAATACAAGCTGTTTCCTACTAAATTTTAACTCCTAAAACGTGAAATCA
AAACACAAATGGGGCAATCTAATTTATGCAGAGAGAGTCCAGATAGTTGCAAGATTGAGC
TTATTTGTAGGTTCCCATACCAACAGCAGCTTCTCCACCATATGGTTGGAAGCTTTCCTG
GGCCTTGGAAAAGCAAATATAGTAAAGCTCGGAGACTATGAAATTCAAGAAAATGAAAGC
TGCCCCTGCCGCAAAAACTCCCTTTCGCAACATCTGGCAAGAGGGGGGGTTTTCACCCCA
AATAGTCCGGTACTTGGTGTGATAGGCATTCTCCACTGAACCAGCTAGCAAGCACACCTC
CGCAATGAAGAACAACACCCAGCAGGTAATGAAAAGAAGAACTGCCCAGGCCCTTGAACC
TCCAGGCCTCAAAGCCTTCCCGCAGCAGAAACATCGACTTGCTACCATTATAACAACTTG
ACTGGCCATGAGGACGAAGAATGCACCAACTCCATACCCCGTCGAAATATCTGAGTCGTA
GACACAGTAATTATAATTTTTTTCATTGTCTGGTGTGATTGTGGCAGTGCTTCGTCTCTG
CTCAGCAGCAACAGCCAACGCAAAGGCAATGACATCGAAGACGAAGACCGCAATCAGTAA
GATCTTTGACGCCATTGCAATGGATTCCTCTTCTTCACACAGACACACACCACAGATCTA
GATCTGTACCTTTGCTTACTCTCTCTCTACTATGCGTTTTCTCTCTCTAGATATAGATAT
AGAGACCGACAGAGAGAGAGAGACTGGAGTGTTGATGAAGCAGAGAAGCCTGAGAATATA
AAACGAAGAAAAAGAGAGTTACCAAAAAGATAAAGACGTTTCAACAGCTGGTTGACAATA
GGTATTTCACCGGCAAAACGGACTACTGAATATGTATCCAATAATTTTTTTTTTCAGAAA
TTCCAAATAAAAT
>TeaL_156095
AAATAAAGAGTATTTTTTTTATATTTTAACTAGTGAAAAGTAGAGATTGTGGTTGGAGTT
GCTCTAAGCTAACCAAATTAGGCTAATAGGCAACAGAAAAATTAAGTTCAAAATTTGATT
AGGTTCTAAATTACTCGTCTGCTAGTTGCTTGATTCATCAAGTGAAACAAAACCAGAATG
CTTTCAACCAGAACAAGGCTTCAGAATTCTACTCCACTAGTTAGGATGCTGGAAGAAATT
TAGACAACATAGCGGTACGTGACATAACGGCCTGCAGTCTCACTTGGT
>TeaL_156096
GAGAGAGAGAGAGAGAGAGCTCTCATGCTGACAACATGGCAGGTGGTTTTGTCGGAGGTA
CAGTTACCACAGGTGACAGCATTTTGAAACCCGTTAGGCTCACTCCGGTTGGCCCAACCC
GATTCCCCACTACATGGATCTACATTGAAATTCCAATTCTTCTTTTCCCAACTTATTCGC
TATTTCCTTAAGAGCTTGCACTTGAGAAGAGGGAAGTGGAGTGGCTCCGGAGGCGGAAGT
AGCCAAGAAAACGATTACAGCAACTGAGGCAAGAAGCCGAGTGAAGAACATTTTTACAAG
TTCTCTCAGTTGTGAGAGAGAGAGAGAGATATAATAATCAAATGAAATTATTTGACAACT
GTTACTTTTCTTTTTAGGGGACAGAATAAGGTTGGATCATATATAACGTTCT
>TeaL_156097
TTCTCCTTGCACAGTTGTCTTTAAACAAACACATTCTCTTCTGACAAATATTTAATGTAC
CCAACTTGTGTTGTAGGGCAGATTAACTCAGGATCAAATCACATTTAAATCCATCCATTT
TGCCATGCACTAGAAGAAAATAAAAAAGCATTTGCAACTTATAGATTGTCAAAGAACATA
AAAATCTTTAAGCCCATACAACACTAACCTACAGACAGGACTTGTACAAATATGCAGAGA
TGCAAAAGCAAGGTGAATCTGTCATACATGTCATCACTACACACACTACCCCGCTATTTG
ATTCCCTTGATACTGCAAAGTAGGTACTAGTTGAACCCAAAAACCAGCAGCACTGGGCGA
CATAAATCAGAGAAAGCATCGTTTACGAACACTAATCTATAAACCCTTGCTGCCAGGGAG
GTCGATCCAATGCAGCGACAGTTCCACTTCACCACATTCGACATTTCTCAATCTGAGGCA
CAAGTCTTGCGAAATCTTTCCATCCGTCCAGGTTATGCAGCTTTCTTCTGCTAGGCAGTT
TTGCCTCGATGGTTGCTCTCTTGTCACTACGGTGCCTGCTGGAAGGCCATGCAAATCCAT
TCTCATGGCCTCTACAAACCCTTTAATATGGAACTCTGCATCTCCCATTTTGTCGTCTTT
GCTGAACGTGTCATGGTCATAGACAGTCAGCTTGATTGGGAGATCAGGATCTGAAATGGA
AAGAGTTAAATCTTCATTCCATTGAGGATTGACATCCTTCTTGATAACACGAGTCTTCAG
TTTCTGTTTAGCCATCTTAATGACGACATAAGGATCGCTGCTACGAACGTCGCGGACAGC
GAGGTTGACACCGCGCTTGACGCGAATTCGGAGGAGACCCAATAGGCTGTCCATTAAAGA
AGACGACTTTGGTGCTTCTTTTGGTGAGCTACCAAACCCCCCTCCTCCTCCACTCGATGG
TGAGTCCATCTCTCCTCCTCCTCCTCCACCAACCCCCGACTCTCCTCTTTTTATACTCCT
CCTCCTACCCCTATTTTTCACAAACACCCAATACCCCTCTCCTCCTCCCTCACCACTGTT
CAACCACTCAAATTTCTTCTGTTTCGGATGCTTTCTGGAATTTAAGATTAGTTTTTTTGG
GGGGGGATTTGATGGGGTGAGAAAAAAGGAAAAGAAAAAAAATTTAGAGTGGGGGATTTA
GGAGGGGGGAGAGAGAGAGAG
>TeaL_156098
GCTAGTTTTATATATAAGAGGGTAAGATTGTAATGTATGGCATATGTATGGTTTAAGCTA
CATATGGTCCAATTTGGTTCTAATCCAAAACTGTGAACTTAAATCCAGAACCAATTTGCA
AAGACCAGCTCTCTAATTTCCAAACCAGAACCAAACCACATTCAAAAAAACCAAACCAAA
CTTACCGTTTTTGACTAGACCAGTTCGATTTACAGATTTGTCAGTTCCCTTGCTCAGCCC
TAGTTATCTCTCATTATAAAATTGTGCTGAGAAGCTTTTCACCAATTTCCTAAATTAAAA
CTTGACATGCTACAATATTAAAACACGAGGTTAAATTTAAGCCCAAACATATAGCAAGGC
AGTGACTCTGTATAATGCTCTCCTTAAGTCCTAGAACAGAAGTACCCACATTACATGCAA
GAAATTTATTTAAAGAAAACGGAATACAGAGGTTTAATTCACATCCATAGTAGTCTGCTT
CCTCCTGACTCTGTATACATGACCATAATGCTCTCCTTAG
>TeaL_156099
GTTCAATTTGCAAAGGGAAACAAGAACCCAGCAGACCAAGCAAAAATTAGTTTTACCAAC
GTGTTAGGTAGCACTCAGTAAGTTCCCAGAAAAACACATAGCAAATATCCTTGACTCTAT
GTAGATCATAACATGCTAGCAAATTTTATAGCAATAGTGGGCACTTGTTACATATGTCCT
GCTGAAAAAATACATAAAACTTCCCATGAAATGCCCAGGAGAGAGCATGAAAATATTGAA
ACTTATTGTGTTCAATAAAGTTTCATACCTCAGAGGTGAAACAATCTTGTTGTTCGTATC
TGAAACAGCAAGGCCAACATATTTATCATGAACTTCCAGACCAAGCAAACGCCTTCGTTC
TAATGGTTTTGTCTTCATCAAATCATGGAACAAATTGAATGCCTTCACATATTTCATCTT
AGATTGTAGGAGTATGAGAGCATGGAAGTGCCTGAGCCTGAGATTAGAGCGATATTTGAA
ACGGTTTTTCTGGATTTGTAGGCTAGCTGCAAACAAAAAGATAGCGGCGACCACCAAAAA
TTAGAAATGGCGAGGCGAGTATGGCATTTTTTG
>TeaL_156100
CACATACTCAAATAACAACAAACATTCTCAAAACACAGTGAGGCTGTGATAAAGAGCTAA
AGTACTTCCATTCCATTCATAGTAAAAAGTAATGTGCCATCAAAAGATGGCCATGAATTT
CAATATCAGTTGGAGATATAAATATGTAATCGTTCAACCGATCATAACTATAGTAGCTTA
GGTTTGATAAAGAGGCTCTCATACAAGAACATTCATAAAATTTATAGATGCTCTCACCAT
TCTGGAGAGGTCTTACCCTGCTGATTTCAACTTTAGATTCCTGTTCGCATAATCTAGGTA
TGCCTGGAGTATTCCGACAGCAGCAAATTTGTCTATTATCGTCTTGGATAGCACCGGTTG
TAAATTTAAAGGTTTCAACAATAATTCCACATTCTTTGATGTGAAGCATTCATTCCAAAA
GGTATATTTTAAACCTTCCAGTTTCCCTGTTTTACAGAGGTCATCAATTAAAAGTTTCAC
TTGCACAGCATCTGGACTGCTTCTGAGCCTATCGAAAGGATAGCCAAAAACGAAGCCTGT
AAGAGAGAGTTCACAGATCAAGCTTTGAAAATCACTTGCCATCAAATCAATCTTTGATTT
CTTCCGAATCAGTACACTCAGAGGTGAAGCAATCTTGTTGTTTGTATCTGAAACAGCTAG
ACCGACATATTTATCACCAACATCCAGACCAAGCAAACGCCCTCGTTCTAATGGTTTCGT
CTTCATCAAATCATGGAACAAATTGAATGCCTTCACATATTTCATCTTAGATTGTAGGAG
TATGAGAGCATGGAAGTGCCTGAGCCTGAGATTAGAGCGATATTTGAAACGGTTTTTCTG
GATTTGTAGGCTAGCTGCAAACAAAAAGATAGCGGCGACCACCAAAAATTAGAAATGGCG
AGGCGAGTATGGCATTTTTTG
>TeaL_156101
TCCCACTCCAAGATAATTAAACACCAAAACGCACCATATAATGAAGTTTTTCCAAAGTTG
ACATACCACCAATGATCGAACACAGAACAATGGAAGCCATCTCCAGATCAACATGATTGC
AGGTACAAACAAGTTCATCAAAGAGAGCACTTGGGAATTTAATGGCAGCTCTTTCAATTA
CATATCCAATTGACAGTACAACGCCAAGCGAGACAGTCACATATGCATTACATCAAACAC
CTTGTATACGCACAGAACAGAACCCAATAAAACAAACTATTCAAACAACAATTCATTGTT
AAGAAAAGTCATGGGGAAGTCTTTGCTCGCACTTTGGAGGGTTGTGGATGCAAAACCACT
GTGTGAACCCGTGAATTTGGGCTGCATCATCCGAGAAGAGTGAGTTTTATTAGGAATGAA
TGAGGACCCAGAACTCTAATGGGTAGTGGGGGTTGGAAGAAGTTTCAGTGGCTATACATG
AGATTTGAATGGTCGATCGAGAGAGAGAGAGAG
>TeaL_156102
GCTACTTGTCATTTGTGCCAATATCATACTGAGAACCATTCCCATTTGTTTTTTTATTGT
CCTTTATCTGAGAGAGTTTGGCTAAATGTGAAAGATAAATTAAATATGGCTTGGCCTGTG
ATGCAATGGCCTGACCTAGTTTCTCATATTAGCAAAACTGTTAAAGATCTGTGTCTGCAA
TCTGTTGCTGCTAGCCTGTGCTGATTTGTCTGCAATCTATGTCTGCTATCTGTCTGCTGC
AAGCTGTGAAAAACCAGTTTAGATTTGCTCTGTAAATCCCTGGGTTTTGTTGATGCATGG
TTACACCTGTTGGAAACTCTTGCTGTCAACATATTCCTTTTACCTTGGTTTGTTGAACTT
TGGAAGCACTATAACAGGTTGTATGGCTGCTGGAAGCACCTGTGGAGTGAAGAAATTTGC
ATTTTCCTTACTTTGTATATTGTCTAGTTTTATGTGACTTGTGTCATTATCTTGTTTGGC
CCTAGCCTTGCAGGGTGTGCAAGGGATTTTAGTTTTGTGGACTGCATCCTGATGATGCTG
TCTGTTTATTTTTTGATTATTCTAGGTTGATATCATAGTGGACTGGTGCTAGTCATTCTT
TATTTCTAGTTTTAGCTCTGTCCAAGTTTGTTATCCTGGTTTTGTTTTGCATTGTTGCTG
TCCGTTTTTATTTTTTCTTGGTGTTGTATTGTCTTCAGTAAG
>TeaL_156103
CCGAATGCTACCTTAATTTTCCTATAAAGTAAATCTAATCATCACTATCACTATGAGATT
GTGGACCCCAAAACTTTGAAACAAGCTCACTCTCATCTGATGAAACATGACAAGTCGCAT
TGGTGAAGTTCCTGTATCGTACAAGACCCTGTTCTTCGCTACAACCAGCAGTAACAATTT
GACACCCATTCACAGCCATTGCGGAACAACTGGGGCCAGAAGGCCCAGAACCCAAAACAT
CAGGAGAGCAGCAAATCAAGGAATTTGTTTGCAAACCAGTACCGGTCTCCCAAACATTAA
TGTAAGAATCCTCTGGGCCTCCAGTAACTATTTTATACGGATCCATGTGCAAGTGTGTTA
CTGCACCTGTGTGCCCATCTAACTCCGCCACTGGTTCACTGCTTCTCCTAGTATCCCAAA
GCATTGCTCTGTCAGTTCCACCTGTGCAGATTAATGATTTTGAGGGCATAATTTCAAACG
AATGCAATTCTTGTTGACGGAATGCTGTGGTGAAAACTTTCTGCATCGTCCTCAAATCAA
TTGCCACAACAGAGGAACTGGCAGCGACATAGACCAATGATTCATGGCATTTCAAACCCA
CAGGTGCACCAGGCACAGAAGTAACCCCCACACAGCAAGAAGAACGAACAGCAGATGATG
CAGTTGTATCCCAAACTCTTACCTTAGAATTTTTTGATATGCTCACCAAAAGAGAGGTTT
TGTGCCCAGCAACTGACATAAGTACTACAGGTTTCTCGTGCCCATATAGTGTAGCCTTCA
AAGCATGCTGGCCACGCTTTCCACTAGAGCTGAGAGACCAAAGGCGAACAGTTGCATCTA
CACCTCCACTGGCAAATATTTTTCCACTACCATCACCCAACAGTTTATCTGAAAGGGTGG
AAACAGGGCCATTATGACCTCTGAAACACCTTTGGCAATTTCCCTTCCACCATAGACGAA
TAGAATGGTCACAGCTTGATGTTACCAAAACATTTTCATTTCTTTGAGTCTCACTTCGAA
ATAAAGATGTTTCATAGAGGGGAAACAATCTCACACAAGTAATTCTAGCATGATGATCAC
TCAGTGTTACAAGGAAATCTTTTCCGCTCAAAAAGCTATCAATCCTCATCATATGTACCA
GTGAACTCTGTGAGAAAATGATTTCATTTGTGTTCAAGAATAAATGGTTGTAAGGTTTTG
GTTCTGTATAGAAGTCAGCAACTAAGGGATCAGAAAACTTAAACTTATGCAAAGCAGTAT
GCCTAGCCAAGTAAGCTTCCCTCATGCTTGATGTTTGTGAAAAGCTAGAAGATATTTGTT
CTGGCCACTGCTCCCTGGAAAAGCGTTTCCAGATTGAATCAGAATAGGCGGCTCTTCTGA
GGTATTTGCAGGACATGGCCACGCTAGAGACGTCTCGGAGGTTGAGGTAGGTAGCACAGT
GGACCAGAGAATCGATATTGAGATCCGTAATGGTTGTGGCAGAGGAGCTCTGGTCGATCG
ACGGTGATGGATCCACCATCTTTCGAATTCTCGGCGATTGAATCTTGAAACCCTTATCGA
AACCACGATCGATTCAGAGAGATGGCCGATAAAATTATTCCCAGACGAACAAAAATCATA
CAATACAGATTAATTCTCAACCGGATTCTCGCGCCGCCTTCGTTGGATGGAGG
>TeaL_156104
ATTACAACAGGATAATCAGATGCAAAAAAGGCATGATCTTTAATAGACTTCAAACATTTA
GTGAGTTCAACTGAAGTGGTCAGCGTCCTCAGCATCAATGAATTGTGTACCCTTCACTTC
ATCCTCGGCATTCTCATTCTGCTCTTCTCCTTGCAGAACAGCAAGTACATCACAGGGCCA
AAGTCTCCTCAACAGTAGGACTGCTAAGGGCAGTCAAATCAATATCTCCATCAGAAACGT
AGGTCTTTAGTGGCACAGAGCCATACGGGAAAACCTCCAAAGTCCATCACTCATCAGAGA
AGAGAGAACCAAAACGGCAAAGACCACAATTATTCAAGTGACTCCTTGAGATGATGGCAG
GGCAGAACCCATGTAATTCACAAATTGGAGAAGAACAAAAAACAATAGTTCCAACTTTTT
CCAAGAATGGTGAAGATCTTCCAAGTTCCAATCTGGAGAGCAACTTGACGATGGAA
>TeaL_156105
AATCAAGCCATGATGAGCACCAAGAATACGACTTTCATAATAGCACCAAGCCTTTATCAG
AATAATGCTACGTTTGAAGAGATGATCTTTGCCAACAAGGCGATCAACCTGCTCAAGGAA
ACATAGTGTACAAAGTCCTCCTAACTGATTGAAGGAGATATCTATTACAATATTCTGCAC
TAGGCATTTCACAAGTTTAACCTCAGCATCAATGAATTGTGTATCCTTCACTTCATACTC
AGCATTCCCATTCTGCTCTTCTCCTTGCAGAACAGCAAGTACATCACGGGCCAAAGTCTC
CTCAACAGTAGGACTGCTAAGGGCAGTCAAATCAATATCTCCATCAGAAACGTAGGTCTC
TAGTGGCACAGAGCCATATGGGAAAACCTCTAAAGTCCATCACTCATCAGAGAAGAGAGA
ACCAAAACAGCAAAGACCACAATTATTCCTTGAGATGATGGCAGAGCAAAACCCATGTAA
TTCACAAATTGGAGAAGAACAAAAAACAATAGTTCCAACTTTTTCCAAGAATGGTGAAGA
TCTTCCAAGTTCCAATCTGGAGAGCAACTTGACGATGGAA
>TeaL_156106
AGAGAACCTTGAGAAACAGTGCCTTGCAATGGCAATAAAATCTTATTGTGAATTGCGGGT
TCTGCCTTATGAGGAAAACAAGACTGTAGTCTTCTGAGAGACAGTAGAGGAGAAAAGGCA
TTTGAAAGCCACAATCTGTATGTACATTTCATTATTCTTTCAAATTGTTCAACATAAATT
TTCCCATGTGGACCTATTACCAAATTTCAATTGCACATATTGCCATTATGAAATTTATGA
AGCCGACTTTGACCTTACTAGTCCTG
>TeaL_156107
TTAAAACATTCAATTTTCCAGTTCTTCATTCTTAGAAGTGTTTGTAGTAGAATTTTATGG
CTGAGAAGGTAAACTCGAAAGAATGGACTTTCTTAGGAGTGTAAAAAGATGTTTTCACTT
CTGTAACTGGAGAATGGTACTTGGAAAACGCAGTATAGCCGTGGTAATATTTCTATTTCA
GTAATGTTACATTTCATCTATTCTTGAACTATCAGACGCACCCTGACTAATAAACCATTA
ATATTTACAAACTAATCAAAGACTCTTTGTAATATTTAAAAACTTGGAGCTGTCAGCATC
TTCAACGCAAGTGGATTGGTGAAGAAGATTTTGTATCTCATCTAGCCACTTCTGCTTATG
GATCTTGTTATTGCACTTGAACTCTAGAAGGCCCTGTGCCGTTTTGACCCCAAAATAGGC
TTCCACATTCTCTCTTTCTTTTTTGAATGGCCATGGGGAAGTCCCATGACTCTCATCGCA
GACTCCATAGACAACACATTTGCTCTTCTTGGAAAAGGCTCCTCCTACGTGTTTGCTTTT
GATCTTAATTATGACCTGAGATTTTTTGTTGACATAGACAGACACACGCTTCCATCGCAG
GACTCCTTTTTGTGCATGTTGCAATAAGTCACCTATATGAGCAGGAGCAGGATTTTCTTG
TTCCATTTCGCTATGAAAAGAAGGAACCCTTGGAGCTTCTGCCATACCCTTATCATATGG
AATTATAGTGGCGTTCTTCTTTGCTTCTTTTGGAACCCTCGCTTTCAGAGCTGCTTCACC
TCGCAAAGCTGTTGCAGCTGCAGCTGTGAGAGTCACTATATCGCTTGGGCTTTGAATGTC
TACCGCTGATCTGACAACCGAAGTCACACGATCATGCTCAACCCCAACTGATTCAGCCAT
CTCGATGCAATGTGATGCAAGGAGCTCTGTAGCTGATGCCAAAGCCGAACTCATTTTTGA
GCTTGAAGATTTAGAGTTTTCTGCTGCAGCCACAGCAGCCAACGCTGCAGCTAGTCCAGC
AACAGAGAGGGCAGCGTGGATCCGTGCATTTTCTACTCGCGCTTTGTCTTTCTTCTTTAG
GTTGCTATTGTTGGAATCCTTGAACCACCTACCGAATGACCCTGTTCTCCGAGCACTTAA
AGAATTCACGACCTTGCATGGATATGTTGGTGGGACAAATGTCTCTGGGGTTACAATTGG
ATTCTTATCAACAAGAAACTGTTTTTGTTTTTGAGCCAGAGCTTTTGAAATCTCCGAAGC
AGAGAGGCTCCAAGATCTTGACAAGAACTCCATGGGTTCCCTTGGTGTTTGTGGTTGAGG
AATCGACGATAAGGTTGAAACTATTTTCAGATCTTCATTCTCTTCCACATTCTCTACCCA
ACGAAAAGAATTCTTCTTCCAACCCCACTCCATTAAAACTATAGCAAACAAAGCAACAAA
TCAATTCAAAAGCTCCTTTTTTTTCCCACCCCTATGTTGTCGTGTTTGCCCTTATGTGTT
GTTTCCTTTCAAAAGTTGATGCCTTTACCTGAGGAGTATTCAGTTTGAGATAGATAGATA
CAGAGAAAACTTTGCTGATGACCTTTGGAGCCTCTAAACACAAACTGGGAAACAAACTTG
AACTTGGGTTTCTAGCTTTATATACATAGGAGAGAGACAAGACCAAGCAACAACAGATGG
ACATAATGGCTTACACAAAACGCAAATCAAAGGTCTTGTGCTTTGAGGAGGTGTCCCACC
CTGAAATTGGGTGAGAACCTTTTAGTTTGTATACACAATGAAAAATATAAAAAAATAGTA
ATA
>TeaL_156108
AGAGAACCTTGAGAAACAGTGCCTTGCAATGGCAATAAAATCTTATTGTGAATTGCGGGT
TCTGCCTTATGAGGAAAACAAGACTGTAGTCTTCTGAGAGACAGTAGAGGAGAAAAGGCA
TTTGAAAGCCACAATCTCTGCAGCTGTGAGAGTCACTATATCGCTTGGGCTTTGAATGTC
TACCGCTGATCTGACAACCGAAGTCACACGATCATGCTCAACCCCAACTGATTCAGCCAT
CTCGATGCAATGTGATGCAAGGAGCTCTGTAGCTGATGCCAAAGCCGAACTCATTTTTGA
GCTTGAAGATTTAGAGTTTTCTGCTGCAGCCACAGCAGCCAACGCTGCAGCTAGTCCAGC
AACAGAGAGGGCAGCGTGGATCCGTGCATTTTCTACTCGCGCTTTGTCTTTCTTCTTTAG
GTTGCTATTGTTGGAATCCTTGAACCACCTACCGAATGACCCTGTTCTCCGAGCACTTAA
AGAATTCACGACCTTGCATGGCTGCAACAAAGCACAGACAAATAAGAAAAGGTGTGCATT
CTAGTGACCTTCCAATCATGAGATTTCAAATATCACTATCTAGTTTAAATGTTTTGTGCT
TGACATTTCTTATTTCTTTTCTTCTTTTTTTTTTCTCTTCTTTTGTGACTATTGAAAATT
TTATTAGTAATGAGAACAAGCTTATCAAGCTGAG
>TeaL_156109
TCAGCTTGTTTCCTTACCTTTGGGTGATTAGGTCGCTGTTTTTTTTGCTTGCTCGGAAGA
TCACCAGCAGGTGAACCAGCATAGTTCGATGCGTAAATGGAGACCTCAGCTTTTTAGCAT
AGTTTATGTAACGCATAAGATCTTCCACGCTGTTAAATGAAGAAGACCTAAGCAAACCAA
ATCAAGAAATCGAAATCGTCTCGATGTCGGAAAATCAATGAATCGCAAAACACAACCTCT
CTGGTTCGATCAACCTTGGATACTC
>TeaL_156110
TATTATAATTTTATTTTCAAGTGAAATTACTATTATAGACATTAAATAAACACATTCGGA
AGTTAAATGTCAAAAAAATAAAAAAAATTCTGAACTTTACTTCCGAACAAGTTGTTTATT
TTCGGAATGCAACTTCCGAACCAATTATTTATTGAAAAAGATGTGTAAAGAGGGGAATAG
GTGTGTGCAAATAGAAGCTTCCAAACTTTTGATCCTCTCAAGTAGTGCTAGGCTTAATGA
GGGGAGTGCACATGTATTGGTCCTTATCTTTTGTTGTATAGTAACATTGTTGATCACCGG
TAGTTATGAGATAAAAGGGTAGAAGAAAAAAGACAAATATAAAATTGTAGATTTACAAGA
ATTTTATGATTTTATCAGACTCATCAATTCAAAGTCTGCCTTTAGTTGAAAA
>TeaL_156111
TATTATAATTTTATTTTCAAGTGAAATTACTATTATAGACATTAAATAAACACATTCGGA
AGTTAAATGTCAAAAAAATAAAAAAAATTCTGAACTTTACTTCCGAACAAGTTGTTTATT
TTCGGAATGCAACTTCCGAACCAATTATTTATTGAAAAAGATGTGTAAAGAGAGGAATGG
GTGTGTGCAAATAGAAACTCCCCATTAACATGTGACCTTTTGTTGGTAGAGGGTAAATGT
GAGATTTTAGTGATGTTGTAATGACCAAAATACCCAAAAGCTTACTATAGCATTTTTTTT
ATGTTTTCTTCCATCCCAAATAAAATGGTCAAGATATTATGGAAGATTCTGAGTTACTAT
CCCAACGTTAGTGATTGGGTTCCTTATCCGGTGTGATTGAATCTTCACATTTGGCAGTGT
TGACCCTCCAATATTCAATCACACATTAGCATAGCACAGGAGCCACAAAAACCCTAGAAC
CCCAAAAAGGCGTACGTGTCGGTAACATTTGCAGAAACTATTCGTCGTGAGAACTAAGGA
TCCTTGAACTCTGATCGTCAGTGAGACCGTAATGTCGGTGAACAAACGTCGTTAGTGATT
CGACCGCATTCTACAATGATAGTGGGTATGTGAATGTATGATGTTGAACTAGCTTCGTCA
GTGATTGGGTTTGTAAGTCGTATTGTGGTTTGAAATTGCGATTTCTATTTGTTTGTAATG
ATGTTGTTTATGTCGAAAGTGGAAATAAAAGTTGTACGTTTTTTGATGGA
>TeaL_156112
TATTATAATTTTATTTTCAAGTGAAATTACTATTATAGACATTAAATAAACACATTCGGA
AGTTAAATGTCAAAAAAATAAAAAAAATTCTGAACTTTACTTCCGAACAAGTTGTTTATT
TTCGGAATGCTACTTCTGAACCAATTGTTTATTTTCAAAATTCTATTTTCGAACTAATTA
TTTATTGAAAAAGATGTGTAAAGAGGGGAATGGGTGTGTGCAAATAGAAGGTCCCAAACT
TTTGATCCTCTCAAGTAGTGCTAGGCTTAATGAGGGGAGTGCACATGTATTGGTCCTTAT
CTTTTGTTGTATAGTAACATTGTTGATCACCGGTAGTTATGAGATAAAAGGGTAGAAGAA
AAAAGACAAATATAAAATTGTAGATTTACAAGAATTTTATGATTTTATCAGACTCATCAA
TTCAAAGTCTGCCTTTAGTTGAAAA
>TeaL_156113
AGCAGCAGCAACAACAACAACAAAAAACCCAAAGTTGTTATCCCAAGACTTGAATCCACA
ACCGTAAAGTTATTAGGCCAAGATCACCCCTACAGGAGAACAGCAACAAATTGGGTAATT
TTATTTATCTATAAATATGATTGTACCTTTACAGAAAACCGAAGAGAGCGCTCTCCTAAG
GGTTTACATCTGACCAAACAACGATTTCAAAAACCACGCGTCAGTTAATTTTCTGAGAAT
TCAACCATCCTTGTTCTTCTGTTTCTGATTATCGTCAGTTAACAAAAGCTTTCTACTCCG
TTTCTTGGCATTATTGGCAATGGAATCACATTTTTGTTTAGAGGTGGTGGTGGTTGCGGC
AGCAGCACTGTCACTGTTGACAGTGTTGTTGCCGGTTTCCAGAGCATCCTTGACGAAGAA
TTTCAACCTCCATAACGTTGATTCACTCTGAGCATCGATGTCAAGGTCAACCTCCTCAGC
TGCTGCTTGGAAGCTTGGGTTATTCTGAGCTACTATCCCAAGTGCCTTAGTAAGATCTTC
AGGAGACAGCCTAGTTAAATCAGCCCCAAGTTTCCTTTTTTCTTCACTAGAAAATTTTCT
GCAATTCTGAACCAACATTTCTCTGAGTTCTTCCAAATGCATATCGACCTCGTAAATTTC
ATTACTTAGATCCCTAGCCATTTTAGCATGTGCTGCTTCCTGAGCAAGCTTCATATTTAT
TTCTACCTGTGCTTCCTCTTCTTCTCGTCGTTTTTCCCGGAAAAGTTTATGGACTTGATG
CTGTTTAGTTCTTGGGATTGCAACTACCTCTTCAGTGACTTTTGGCAAAAGTTGTAGCCA
CTTCTCCTCAAATTTTGCCAACAAGGTTTTTGCCATCACGTGAACATCACTCTTTTCATC
GTTGTTGTATTTCATTGCATTTGTAAAGACCAGCCTCACATCAGCACATATATCTCTGAC
ATTCTTATATCCAGTACCATCCTTGGCCTCCATT
>TeaL_156114
GAGGAGGAGGAGGAGGAGGAGGGAAGGCGATGATAGGGATGATATGCGGGAGTCTGGTGT
ACTACCACTGCGCATACAAGAATTCAAGCATACTCACCCTCCTCTCTGACGTCTTTCTTG
TCCTCCTCTCCTCTCTCGCCATTCTCGGCCTCCTCTTCCGCCACCTCAACATCTCAGTGC
CCGTCGATCCCCTTGAGTGGCAAATCTCTCAGGACACTGCCAACAGCATATTTGCTTGTT
TGGCTAATACTGTAGGCGCTGCTGAGTCTGTTTTGAGGGTTGCCGCAACTGGCCATGATA
AGAGGTTGTTTCTCAAGGTGGTTGTCAGCCTCTACTTTCTATCTGTTTTGGGAAGATTGG
TCTCAGGTGTTACCATGGCTTATGTTGGATTGTGCTTTTTTTGCCTCTACATGCTTGCAG
AGAGCTCACAGATGATCAGTGCATGTTTGTCACGCTTTCTTCGAAGGAGAGAGACTACAA
ATCTAGAGCAGGATAACATGTAATCTACATGCTCGAGTTGGCAGCTTGCACAGATTGTGA
TTTTTTTTTTGGCTCTTGGCTTTTTACGTAGTTAACTTCCCAATTGTTCCTTTGTAAAAT
TATACTTTTGTGGCTGGTCTTTTTCCAATCCAATGAATGCAGTGTTTCAGTGAAGTAGAA
ATTTTTTAAAACAAAAAA
>TeaL_156115
ACCTCATCTAGATTAATGGTTACATTTGCATAAATGCTATCGTACATCAGATTTTAATGA
TGTCTAATATAAACTTTTTAAATGGTGTATGACACTTTTATTTAAGAGATGTCTTTCGAA
CTTTGGAGTGTGAATGGGCAAAACGATAAGGCTGTGATTCTTGGGCTAAACCATAGTCGA
TAATTCTTTTGAAGGTAGAGACTGTGCCGCCAATTGTTTGGCTTATTGTTGAGTTAGATC
AAAGCAAACTATGGGGTTCCATTTAGTATAGCTCATAGTTGAATACTGTTCTAGCATCCT
TATCTCCACGCCCACTACAATTAACTACAACTTTTGTGCCATGGGGTAAAGTAGGGCAAA
GTTTCTCTAGAAATGCCAATGCATGAGAGGCCTCCAAGGCTGGAAAAATTCCTTCAAGTC
GGCATAGTCGTCGATATGCATCAATGGCTTCTTGGTCAGTGACAGTGTAGAACTCTGCCC
TTCCAATGTCTTTAAGGAAGCTGAGCTCTGGACTAACCCCTGGGTACTCCAATCCAACAC
CAATAGAATGTGCCCCAACAATTTGCCCTTCATCATCTTGCAGCAAGTAGCTCATGGCTC
CATGATATACCCCAACTTCACCTCTAGCCAGAGTTGCAGAGTGCCTCCCACTGTCTACGC
CAGAACCACCGGCCTCAACTCCGATCAGTCTCACATCTTCATCTCTCAAAAATTCATGGA
ACAACCCGAGTGCATTGGAACCGCTTCCGACGCAGGCAACTAGGACATCAGGCTTGCCGC
CCCACTTCTCCATAGCCTGTTTTCTTGTCTCTTTTCCGATGATCGATTGGAATTCCCGAA
CCATGGTCGGAGATGGATGAGGCCCTACTGCTGTTCCTGCTAAGTAGTAGCTTGTTTCAA
GGTTCCCAACCCAGTTCCTTATTGCTTCTGAGGTTGCATCTTTGAAGTTTCCATCAACAA
ATTTAACCTGAGCACCTAGAAGGTTCATTAGGAGTACATTGGATGATTGTCTCTCCATGT
CTACGCTACCCATGAAAATG
>TeaL_156116
AAAAAAAAAAAAAAAAAACAGAGCCAAAAAAAGCCAGCGAGGCAAGAGAAAAAGGAGGAG
AGAGAGAAACGTGTTTGGAGGGCGAGAAAGTAGAGAGAGAAAGAGAGCGGCGGCCGGAGG
AGGACGAGCCGGCGTTGTCGTCTCATTCTCAAAATTTTTCAGATTTGCATTCTGTGGAAA
AATGGTGGATCAGTACATGCTAGGCTCGATATTGGCCTCGGTGATAGGGCTTGCGCTGTT
GTACAATTTGTTCGTGAAGCGAAATGGCCGAGATGAGACCACCACCACCACCACCTCCAC
G
>TeaL_156117
GAAATTTTTATGAATAAAAGTGATGAAGAGGTTACAAATTCTTATATAATTTAGGAAAAC
AAAATTCAGAAAAAGGAATGCTCAAGGATGTTGAACCACAATTTTTTCTCCCCAGCCATA
CTTTTCATTTATTTAACAAAGATTTAAAAAAAAAAAACATTCAAGGTCGATCTCTAGCCG
CAATGTCTTATTTAGTAGTATACTAGTAGCTAGTCATTTGAGGTAACCATGGCTTTTCAG
ATCGTATAAGCACCAACAAAATCAACAGCATTAAAACTAGAGCCAGTATACAATGCATGA
TTAAGCTCTAGCGCCACACTGACACTAACATTGTAGTATTGCGCGGAGAAAGATATACTT
GCCAACACTACTCCAAATCGATTGATCTTTAAACCTATAGGCATAATAACCGATGTTGGT
TGTTGATTGGCCACTGCCCTTATTGGCACCCAAAAATCTCCCACTGGGTTCCTTTTTATT
TGGTTTGGTGCTGCAGGAAGGCTTATAAGGATCTCCGCGGTATTCGCTTTACGGCCTCTT
AGCCAATACTTTAGAATTCTATTCGCAGAATTCTCTGAAACGAGCACAAATGATCGATCC
AAACTCACTGCTACCCCACTAGGACGTGAGAGCCCTCTTAGCAACACGGTGACCTGCCTC
GTCCGAGGGTCATATTTCATAAACCTTCCCGTTGCATCAGGAGGTACGCCTGGCTGCGTT
ATATTTCTTAGCTCGAATGTTGTGCTGAAGTCTGTGAAATAAACAATTTCAGTGAGTAAG
TCGACATCCAAAGCAGTAAGGAAGCGAAATGGCACTCCTTCTGCGCTAGTGGCGAGTTGG
GTCGCAAGCCCTCCATTACGTCCAACTACTAGGAGCCCCAAATAAGCATCAGCAATGTAG
AGATCGCCTCTCCTGCTAAAGCTCAGACTATATGGTTTGCCACATACAGGTCCCAAATCT
GGGTTAGTTGTACCATCACACAATTGCTTGGTCCTAGTTGGTGCAGTATAAGCAAAATCT
GTGAAACCAAATTTAGAATTCAACCAGAGAATCCTGCCATCGGAGACAGCAACATAAAGT
CCTTTTCCAAGGGGGTCTAAGGTGACAGACACCGGAGCTCTTACATTTTGTGGCAATTGA
ATCGTGCTGAAAGATTGAGAAAGAACAACAAATGGAAGAGAACTGAAAAATATGAAGATA
AAGAGCTTGCTGGCCATTGTGTTCTTTGGATGAGAAAGCCAAAGAAGACCTTGAAAGTAT
ATATAGGCACATGAACTAGTTCTGAAG
>TeaL_156118
CACCACATTTCCTCCTTTACTATGTCCAATAATTGCAGCTATAGCACGTTTCTCCCCACA
AAAGTATTGGACTACAGCACGTAAATCATCAACTTCTCTATGATAGCTACCATACCGAAA
CATGCCCTCACTCTCCCCATTGCCAGCAAAGTCAAAGCGGAAGGCACTAATTCCTGCTTT
CCCTAGAACAGCAGCAAGATTTACCATAGGAATGCGATCCTTTGAGGATCTAAATCCATG
GCACAAGATTACAAGTTCTTTAGAACCTGTTTCATGCAATATCCCCACAAGCTTGTCCCC
ATGGTTGCTCTGTATTATAACTCGCTGCTGTTGAATGACTGGGTTTTGTGGGTGATGTTG
ATCTTCATAGGTCGGACTGAACCGAGACATCTGAAAGTGATTTTGCCCTTTTAAGGTTTC
GAAGTTACCTCTGATGGAACTACAAATCGGACACAGTTTTGAGGAAGACAACCTTCACAT
TTGTCTTCTGCAATACCGGGAAGAGAGACAACAGTGATATCCCTG
>TeaL_156119
AAAAAATTAAGCAGCTGAAAAACCTGAACCAAACATGTCCTAAAAGTGAGGACCTAATCA
CAATGTTTAATTGAATTGTTTGTGGAGTCTAGAAAGTACCAAATTCAGCAGAGCATCTCT
CTCCATCCGCAGGAGCCTCTCGCTCGTCGTATTGTTTTTGACATTTAAGAGAGATAGATA
GATAGAGAGATATGTCTTTCATTCTCTCTTCTACCCCAAATTGTGCACTCTGGAAATTGA
AGGTTGTTGGTGTGAGACAACAACTGTGGTCATCATCATCGCCAGTTTCATCATTTCCAA
AGCAGCAGCGTCCCACTCGGAATGTTGAAGCATTTTTCTTTAATCCCAAAGATGAACCCA
TTCTCAAAGAAGCTCTTAAGGAGCCTGTGGCCTTCATGGGGGGTATGTTTGCTGGGCTTC
TGAGGCTTGATTTGAACGAAGATCCACTTAAGGAATGGGTTGGAAGGACAGTGGAAGCCT
CTGGGATTACAGAGGATGAAATTGATACTGAATTTGGAGCCAAACCAGAAGAAGAAAGCC
CACAACAGATAGAGATCGAATGAATGAATGAATGATTGGTGGTTCTTGAGATTCATAGGT
TCAGTATGTATGTAACTTTGTTGTCAATATTTGAGAAACATGCAATGGTGTGTTTGCGTG
TGATCATTGGCTCCTGAAATGATGAATAAAACTGTTTTTCGATGTGAGGGTTATTAAATG
TCATTCTTGGAAAAAGGAAAAAGGAAAAAGGAAAATGCATGACAAAAATAGTATTGAGTA
ATTCCAGTTCCACCATCATTTTAGTTCGTTAGAG
>TeaL_156120
GATTCGTTTCCACGCCAAGAAACATTCAGAGGCTACCGCTGATTCCTACAAATTTAGCAG
ACAAGATAGAGATGGTAGAGATCACATTGCCATCAGTTGAGAGTTTGCCAGAGGATTGCG
AAGCCACTACCGACATTCAAGTTGAGCAAATACAGTATCTAAAGAAGGCCAACAATGAGT
TACAAGCACCATTTGAAGAAATCCAGTATAAGTTTTTACCCGATTTCATACTACTCGACT
TGCTAAGTTCGGCATAGGCTCGGCCTTCTTTAGTGCATACACAGCTGCCACATTAGCATA
CTGACGAGCTCAAGTCCCACACCAGACGAACAAGAGCAGAACAGTTCACGAATCGGCCAA
ATTGGTTTACTTTCCCTTCTCTTGTTACTCACCAAGAATATTCCAAAATTGGAACTTTCC
CGACAAGTCCAGGATGTCGAGTGGCCAAAGACTGGCCAAGACTGTCGAAGGATGTGACTT
CATTGCTGTCCGAACCTGCAAAGAGTTCGAGGGGGAATATCTAGACCTCCTCAAAGAACT
CTACAAAAAACCGGTTTTACCCATTGGTTTACTCTCACCAACTTTTGAGCAGAACAGAAC
TAGCAATGAATCACAATGTCTGCTACTTTTGAATGGTTGGATAAACAAAAACCGAAGTCT
GTTGTTTTCGTGGGATTGGAAGCGAGTATAAGATGCCTATTGAGCAAATCCATGAGTTGG
CATACGGGCTCGAGCTGTCAAACCTTCCTTTCATATGGATTCTTAGGAAACCAGGAGTGG
ATAGCTTTCTGCCTCCTGGTTTTTCAACTCAAACCTCTGATAGGAGCGTGGTTAGGCTTG
GATGGGCGCCACATCAGGAGATACTAGCTCACCATGCCATTGGGGGATGCCTCTTCCATT
CCGGGTGGGGTTCAATCATCGAGTCTCTCGGTTTTGGACATCCACCAATCATCATGCCTA
TGATAGGAGACCAATCTCTGAATGCTAAGCTGTTGATGGAAAAGGGAGTTGGATATGAGG
TCCCGAGGAATGAAGATGGTTCTTTCAATCGAGAATCGAGATGCAGTTGCCGAGTCAATT
AGACTAGTGATGGTAGAGCAAGAGGGAGAACCACTACAAGTGAAGGCTGCTCAAATGCAA
ACTGTTTTTTTTATACCAGGATCCAGGATTTAC
>TeaL_156121
GATTCGTTTCCACGCCAAGAAACATTCAGAGGCTACCGCTGATTCCTACAAATTTAGCAG
ACAAGATAGAGATGGTAGAGATCACATTGCCATCAGTTGAGAGTTTGCCAGAGGATTGCG
AAGCCACTACCGACATTCAAGTTGAGCAAATACAGTATCTAAAGAAGGCCAACAATGAGT
TACAAGCACCATTTGAAGAAATCCAGTATAAGTTTTTACCCGATTTCATACTACTCGACT
TGCTAAGTTCGGCATAGGCTCGGCCTTCTTTAGTGCATACACAGCTGCCACATTAGCATA
CTGACGAGCTCTAGTCCCACACCAGACCAACTTTTGAGCAGAACAGAACTAGCAATGAAT
CACAATGTCTGCTACTTTTGAATGGTTGGATAAACAAAAACCGAAGTCTGTTGTTTTCGT
GGGATTGGAAGCGAGTATAAGATGCCTATTGAGCAAATCCATGAGTTGGCATACGGGCTC
GAGCTGTCAAACCTTCCTTTCATATGGATTCTTAGGAAACCAGGAGTGGATAGCTTTCTG
CCTCCTGGTTTTTCAACTCAAACCTCTGATAGGAGCGTGGTTAGGCTTGGATGGGCGCCA
CATCAGGAGATACTAGCTCACCATGCCATTGGGGGATGCCTCTTCCATTCCGGGTGGGGT
TCAATCATCGAGTCTCTCGGTTTTGGACATCCACCAATCATCATGCCTATGATAGGAGAC
CAATCTCTGAATGCTAAGCTGTTGATGGAAAAGGGAGTTGGATATGAGGTCCCGAGGAAT
GAAGATGGTTCTTTCAATCGAGAATCGAGATGCAGTTGCCGAGTCAATTAGACTAGTGAT
GGTAGAGCAAGAGGGAGAACCACTACAAGTGAAGGCTGCTCAAATGCAAACTGTTTTTTT
TATACCAGGATCCAGGATTTAC
>TeaL_156122
AAAAGATCACAAGTGACTCATCCATGTTTGTCCCCTCTATTCATATATATATGTAATCAC
ATTTGTACATGTCGATTTCACAAAGGGCAAAAAGGTAAAACCATAAATCAAAAAACAGAA
AACAAAACAAAGTACTCTCACTTTGATCAGGACCGTCCAACTCAAAACTGAACTCTAGCT
AACCAATCGAGTTCTCGGACGCACCGGATAGTCAAGCTCCAGCTCCATCCTATCATCGGA
CGACTCACGCCGACGACTCTCTTCATTCCTCTCCTGACTCACGCTGTGATATCTCGAAAC
CGGCTCGAACCCCAGAGTCAGCTCCAGCTCAATCTCGCCGTCACCAGACGAATCATTCGT
CTTCAGAATCGACTCATCCGGCTCCGCAGTATCCAAGCTCTCCTCTACCTCCCGGCTCTC
ACCGTCCACATTCGCCGCCGCCGCCGCGGCTGCTTGAGACAGGTGACTCAGCGACGACTC
GTGACTCGTCGACCGATTCAACTCACCCCCAGGCACAACATTAACCAGGCAAGCCTTAGG
CTTGACAACAGCACCTGACTTCTTGAACCGGCACCGATTCCGAACCCGGTGAACATCGTT
GGACCCGGCAGAGTTATCGTCCTTGGAAACATGACGAAAGTCGTAAACTTTCAAAGGCGG
GCCATTGTTAGACTCGGCCGCTTCGGATGCAATCTGGGTAATCGGATCCCCCTTCAGAAC
AGACTCCACGGCGTTCTGACAAAGCGACCAGCTACCGGACCAGAGCAACCCGACGGATCC
ATAAATCGGGTTCACAACCCGGCCGCAAGCCTCGTATAGGAGTGAGCGAAAGATTGCGGG
GCGGAGGTGTTCGGGGCCGGCGTTGACGAGGTTGATGAGGCCGGCGCGGCCGTAGAACTT
GGCAAGGAAGACGGTGGCGTTGGCTTGGGATTCGGGGCTTTTGATCCACTGAAGGCAGGG
TCTGATGCTGCAGTTGTCGCTGCAGCCTTTGCGGAGGACTCTGCATCCATTACAGCTTAT
CCGCATTGTTGTTGGTGTTGTGTGTTTAAGAATTTTTAGAGAGAGAGAGAGA
>TeaL_156123
GGCTGTTGCCCTCTAGTAAACTCAAACTTCAAAGCCCTCTTGGCTGTTGCTCTCTAGCAA
ACTCAAACTCTGAAGCACTCTAGCTGAAGCCCTCTGGCAAGTTGTAGCCTCCTGGCTAAT
GCATTCTGTGCAAACTCAAATTTTCTCATGCTCTCTAGCAAAATGAAGCCCTCTGGCTGA
ACTCAAACTCATGCCCTCTGGCAAAGTGTAGCCTACCGGCTGAATCTCATGCTCGTGCCC
TCTGGCAAGCCCTCTGGCTCTACTTATGTCTTCTGGCTAGAATTTAACTCATGCTGCCCA
GTGCCTCGGCCGCTGCCTTCACCCGAGTCAGCTATCTCCTCAAGCTCAATGATTTCGCCT
TCCAAAGGCTCACCGCTCCTACCACCCACAAAACTAGCCATTTCAACGAAGTTGCTCAAA
ACGGTGCGCTGATCCTGGCACCAAACTCATGTCTTGACTTTACAATCCCGCTACATGGTT
GTCCTCCAACAACGATGATTTCATCCATCACCCCGCTCTCTAGCAAGCATGTACACTCGG
TGCCTCTGCACACGGGAGTCAAGATCTCAAATTTTGTCTTGAAATTTTTCCGAACAAACC
CTCTAAGAAGTCAACAACCATGCGTCTGAAGATGCAAAACCACTGACAAGCACAAGTTGC
AGATGCCACCCCGAACGGTCGAAACATAGGCCCCCTGAAGCGAACCAGTGATAATGCCAT
AGCACGTGCACGGCTGCCAACGAAAATCCGTCTCCAAGGCTCAATAGTTGAAGATCACAT
GCCCACAATCTGATACAAGCATTCCACAAGTCCAAACTGTAGTAGAGATCCCCATGTAGC
CAACAAAGTAACACAATCATGCCAACCCTGCTGGTTAGGAAGCAACCCGTCCACAAATGT
AGCTTACTCGCGCCACAGTGTGCCCACAGTGTAGAAATGCTCACCAAGTCCACAAAGTGA
GAGGGAAACACCAAGTTAGCAAGGAAACACTAGATGCCACAATGTTGCTCAATTCGCACC
CTCGAGAACGGTTGCTGCGTTTAAGGCATCGCGAATAGCACAATAAGCACGGATACCCCA
AGACATCACCAATCAGCTCCCATAGTTCAAACCTGACCAGAAAACCAACGGCGGTCTTGT
TTAGAGTCTAGGATGTCATACACGTCCCCCAGGATGAGTTTCATGCATACTCCTTCAAAC
AGCTGCATCGGGGTCCACGGAAGAATGATATCACAAAGTAGCTGCATGTCCGCTCTAGAT
CGAACTCACCCCAAATGAGTGATCTAGCTCTGATACCAACTGTCACAGGCCGACTCCTTT
AGAGGCGCAGCGGATCAATTTTTGCCTGTGTGGCGCTCAAACTCCACCAAGTTTAAGCCC
GCCATTGCTCGCTGACAAATCGAGTGTTGATGATCTCACCCGTTTGAACATTAGGTCCCA
ATGCTTTGTCAAGCAAAACAACTTCACAAGGAAGCTCCGTCTTCACCCGGATGCCACAAG
TAGGCCTGACGCCTCAAGTGCACCAAGCACGGCATAAGTCGCTTCATAGCGCCAAGCTTA
CTTCAAGCAAGGTGCTCGCCCAACTTAGGTTCATGTCATCAAGGCGCCTAGCCACACAAC
AATGTGCTAGCGAAGGTCCTCAACTTAGCTGACAAGCCAACGTTGCATGTTGGGTCTTTA
ATAGCATCTCGAAGTGTCGCAGGGTCTAGCATGCCTCAATAGATGCATATTGGATGGCCT
CTTGGTCATGCGAAGCCCACAAGACACCGAGGGCCAATCTCTTGCCCACGGCGTAGTCCT
CGTGTCAACACGCGTGCTAGATTCCGCCTAAGGCCATTGCGCACCTTAGCGTTGCACCAA
CGTGTAGCATGAGTAAGGCGATGTCCCAATCCGTAGCTTGCTCGTAGCATAATGTAGTCC
CTCAATGGACGTAGTCGTTGCATAGCTTGATGCCTTCATTCGATAGCCCACATATGCGGT
GTCGCCTTCCAACCGCTTAGCTTAAGCCACGGGATCCCCTCGTGCAAGGTCGAACCCAAA
CCAAGCACTAGAGTTGGCACACGAGGCCTCTAGTGGTGCCTCGATAGCCCATTCGGTCCA
AAACGAGTCCCAAAGATACCATGTTGCGTGGCATAATGGAAACAACATAGTGGACCTCTC
ACTCGGGAGAGACGCGCAGTGCCTACATCTTCGCACCGTCCACGGGGCTCCCAAACCCAC
ATGGAGACTCTAGACACCCCTCTGGATGCCTATAGCCCGCCCTTGAGTTGCCCCAAGGTT
GCTCACTTCAAGTCCAGTTTGGACGGGGAGGTTGGTAGGCAGCACACCATACCC
>TeaL_156124
GGAGGTTGGCTTGGAAGCAGCCATTCCTTTAAAGAGTGCGTAACAGCTCACTGGTCGAGC
GACCGGGCATCGATAATACGCGGGCATCAAATCTAGTACCGAAGCTTTGGATGTGACGTG
CAAGACCGTCACGTGGTAGGGGAGCATTCTCCTTGCGGTGAAGGCGTGTCGTCAGGCATG
TTGGAGCGTGGAGAAAAGCATATGTAGGCATGAGTAACGATAATGGGGGTGCGAAACCCC
CACGCCGATAGACTAAGGTTTCCAATTCAACGCTAATCGGAATTGGGTTAGTCGGGACCT
AAGGGGCAGCCGAAAGGTGAACTCGATGGACAGCAGGTTAATATTCCTGTACTGATGATA
GCGAGTGATGCAGTGACGCAGAAGTGAAAGCACCGCGGGCGGACGGAAGTGCCCGTTGAA
GGCCGTAGATAGTGGGAGAGTAGTTAAGTACGCTCACCTAGTCGAAAGCTGATAGTACCG
TACGAGTTTCGACTCACGCGGATAGTGTGCCTAATCCGACTGCCAAGAAAACCTGCTAAG
CGTTTTAATGCTATTATCACCCGTACCGCAAACCGACACAGGTAGTCAAGGAGAGTATCC
TGAGGCGCTCGAGTGAATCACGGCCAAGGAACTCGGCAAAATGGACCTGTAACTTCGGGA
GAAGGGTCGCTTCCTGGCAGCAATACCAGAAGCCGCAGTGAAAAGGCCCAGGCGACTGTT
TAACAAAAACACATGACTTTGCTAACGCGTAAGCGGACGTATAAGGTCTGACACCTGCCC
GGTGCCGGAAGGTTAAG
>TeaL_156125
TTGGTATTCAAAAGAGTTATGAGACGCAATAAAGACAGACAATAGCAAGCAACAAGCTTG
CTTGAAAAAACAAGAGTGTGTTGAGATGGAGCACTCATGCATGCTTGAAGAATTTCATGC
TTAGCCAATGAAAATATACAGCAACGACGATGATAGGAAGCGTCAAGGGCACCAGAAAAC
AGTAATATCTATCATTTGTAATGGCTATTGCAATGTGATTTTCAGATACTGGAAGAAATC
TGGATACAATTGCAGCACTGAGAAAGCCCAAAAAGGAAATGGAGCCTAGCATAATAAAAC
ACCATCCCTGGGCTCTGGAACCATATGACTGCAAGGTAGTTGAAACTTCCATTGCATAGT
TTGATCTAGAAAACACAGGCCCTCTCAAACAACTTCCAACTATTGGCCTTCAATTTAGCT
TTAACCACCCAATTAGAAAGCCAGAGCCATGATGAAGCACCTATGGAAATTGAACTTTTG
GAATACCTGCGGTTAGCTAGTTTGGGTCTGTGAAGAACAATGGTGGAGTCAGCTGAGTAG
TCCTCCAAGATCGCTGGTGCGTAAGCCACAACAGTTGTCTTCTTCGATTCTTCGCTTAAG
TAACTAGACTACACTACACTAGACTAGAAGAGAATCACATATTGATATTAG
>TeaL_156126
CCTCCTCCTTGTGTTCCTCACATATCCTCTTAGAGGAGGTCCACTCGACCCTCTACTGCT
CATGCTATACTTAAAGTGTTTTTTGTTCCAAGACTCACACTCAACAAGCCGATTTCCAAT
GTTTTCCAATCAAAGAGAGAGGAGAGACAGAAAATACAGAAGCTCTATGTGCTTCGTCTT
CTTCCCTCAGGACTTTTCTTAAAGGGAAGATTTGGGGAAGGAGACCGCAGAAGATTGTTC
GGTGCTTTCTGTACGGGTTACACGAGTCGGTGAGGGCTCGAAACACTGCCACGTGTCCCA
AGTAGGTATGCGATTCGTTCAC
>TeaL_156127
TGCCTTTTTTTTTTTTTTTTTTCTTTAAACATTCATCACACAAAATCTATCATCCACCAA
AAACCTATTAGGTTTTAGACCTATGTTCTTGAGACCAAAGTGAAGAGCTTGGTGAGAGCA
ACGTTTTGATCGGTGGAGATTAAAATCCGACAAAATCGAAAATTGGGGTTTTGCTTGTTT
TCTATTCTAGCTTGAGGTAGGGATTTTTTCTACACTTCTTTATGCACTTTTACTTGATTA
TAGGGAGCTTAGAGTTGTATATAATTCAATTAGAATTTTTTGAAAAATTTGTGATTTATT
TGCTTAGAAGAGAAATTTTGAGAAA
>TeaL_156128
AGAGAGAGAGGGAGAGAGAGAAGACGAAGAAGAAAGCTAGAGAGAGAAAAAAACGAAAGA
CATATATATATATGAATGAAAGCGTTGTGTTCCTCCACAGCCAAAACTCTCTGAAGAAGA
TTGAGAAGAAGAAATGTTTGAGAGAAAGAAGAGGACAAGGACTTGTTCCCATGAAAGATC
TGATCTCTTCGATTCCTTACCCGACGATATCGTCATCTCCATCCTCTGCAAGCTCAGTTC
TTCCTCTCGCTCCCCGTCCGATTTCATCACTATCTTCCTCACATGCAAAAGGCTGAACCA
GCTAGGTCTCAATCCTCTGGTTCTGTCAAAAGCCGGTTCGGAAACTTTCGCCATCAGAGC
CAAAAACTGGTCGGAGAACTCTCACCGGTTTTTGAAACAGTGCGTCGTCGCCGGCAACAT
TGAAGCTTCCTACACTCTCGGCATGATCCGATTTTACTGTCTACAAAACCGAGGAAGCGG
AGCGTCTTTGATGGCAAAGGCGGCGATTAGGTCTCACGCGCCGTCGCTGTACTCCCTCGC
CGTGATTCAGTTCAACGGCAGCGGTGGTTCGAAAACCGACAAGGACCTCCGCGCCGGAGT
CGCGCTCTGCGCACGCGCCGCCTACCTCGGCCACGTCGATGCGCTCCGCGAGCTTGGGCA
CTGCCTCCAAGACGGTTACGGGGCGCGCAAAAACGTCACCCAGGGCCGCCGCCTCCTCAT
CCAGGCTAACGCGCGCGAGTTCGCGTCTTCTCTACGGGCCGCCGCTCCACCTTCTCTCCA
CCACCTCGTGACGTGGCAGTTGCAAAACCACCAACAACGAAACAGGCCTTTGACGGGTAA
TAATAATCCGAGTCCGGACTCCGGGTGCCCGTTGCTGAGTGATTTTGGATGCAATCTTCC
TTCCAGGGAGGTCCACCCGGCGAACCGGTTCTTGGCGGAGTGGTTCGGGGCAAGGGAGTC
GGATCCGGGTTTAAGAATGTGTTCGCATTCGGGATGTGGGCGACCCGAGACCCGGAGGAA
CGAGTTTCGGAGGTGCTCGGCGTGTGGGACCGTGAACTATTGTTCGCGTGGGTGTCAGGC
GCAGGATTGGAAGGTGCGCCACAAGTTGGAGTGTACACCAATGGCGATGGATCAGTGGGT
TGAAGCCGTTGATGGTGAGGATCAAGATGGTGGAGGTGATCGAATTGCTGAGGTTGAAGG
TGGTGTTGGTGGGGCCAGTGAATGATTTGTATTAGGTAAGAGATTTTGAACAAATGGGTT
TGGTTTGAAGTCCTAGTGTTCATTGGTAAGTCCTTTTTTTTTCCCCTTAACTTTTGCTTT
TCGTGTACAGATTGATTTTTTTTTTTTTGAGGACAAGTGTGTACCAGAGAACAACAGGCT
TTGGCTAGATTTTGGAAATGAATCGTCT
>TeaL_156129
AACTGGAAAAGCCAACTCATGTTTCCACTCCATTTTCATTGCGAACATGCAAATATTATC
CTTTATAGAGCAACATTTCAACATCTAATAGCACCTTGATCAAGAAAAAGACAAGGGGAA
ATTTTTTTGTAGATGACCGAAAAAGCATTAAACTAAAATATCCTATCATTTAGTAATAAT
AACTCAACACATAAGTAAAATTCACATGTTTCTGCATCCTGAGAGACTTGTCAATAACAA
AATTTTAAAGTAATTGCAGTTGCTTCACTGAAGGTTGGGGCAAAAAGATAGAACTGTGAA
ACCTAGTTTCTAAGCCTCCGCTGTTAAAGGGTATTCGAATACTACATCTCTGCCTGAAAG
CCTCCTGTAAACTGAAGCAAAAGTCTCCAACTTGTACTCAGTGTTGTTTCTCTCCTTGGG
GTCCAAAAAAACCTTGAATATCTTGGATCCATCAAGGTGATACCTAACACGCTTCCCAAC
AATCTCAGCAGGGACAACGATATCCTCTAGCATGTTTTCATGCACAGACGTGAGAGTTCG
GCTGCGCGGCCGTTGAATGGCTGAGCCTTTCTTTGGGGGCCTCATTATCCTCCGAGTTGC
AATCAGGATCACATCCTTCCCACTGAATTTCTTCTCAAGCTCTCTCACCAGCCTGACATG
AATCTTTCGGAAGACTTTCCTCAGTCTGTAAGGAACATGGATGACAACAGCCTTCCGATT
CCCAGAAACATCAATTTGAACTGCTGAATTTATGTATAGGTCCTTCAATTCACTTTTCAG
CTCTTGGTTAGTGTTCTCCAAATCGAACAAGGCCTGTGCAACTGACTCCTCAAATTCAGT
TGGTTCTGCATCCTTATCTTTGTGGATTTTCTTCCTTGAGGTATACATCTTACGGTGAAG
GCGAAAAGTGGAGAGAGATCTGTGGATCAAGAAAAACCCTAACTTTAGCTTCACAAGACA
GAGAAACCCTAGGGCTTTGGAATTTTATGCATTAGGATTGAACGGTGGAGATG
>TeaL_156130
TATCTTGGATCCATCAAGGTGATACCTAACACGCTTCCCAACAATCTCAGCAGGGACAAC
GATATCCTCTAGCATGTTTTCATGCACAGACGTGAGAGTTCGGCTGCGCGGCCGTTGAAT
GGCTGAGCCTTTCTTTGGGGGCCTCATTATCCTCCGAGTTGCAATCAGGATCACATCCTT
CCCACTGAATTTCTTCTCAAGCTCTCTCACCAGCCTGACATGAATCTTTCGGAAGACTTT
CCTCAGTCTGTAAGGAACATGGATGACAACAGCCTTCCGATTCCCAGAAACATCAATTTG
AACTGCTGAATTTATGTATAGGTCCTTCAATTCACTTTTCAGCTCTTGGTTAGTGTTCTC
CAAATCGAACAAGGCCTTACGGTGAAAGCGAAAAATGGAGAGAGATCTGTGGATCAAGAA
AAACCCTAACTTTAGCTTCACAAGACAGAGAAACCCTAGGGCTTTGGAATTTTATGCATT
AGGATTGAACGGTGGAGATG
>TeaL_156131
AACTGGAAAAGCCAACTCATGTTTCCACTCCATTTTCATTGCGAACATGCAAATATTATC
CTTTATAGAGCAACATTTCAACATCTAATAGCACCTTGATCAAGAAAAAGACAAGGGGAA
ATTTTTTTGTAGATGACCGAAAAAGCATTAAACTAAAATATCCTATCATTTAGTAATAAT
AACTCAACACATAAGTAAAATTCACATGTTTCTGCATCCTGAGAGACTTGTCAATAACAA
AATTTTAAAGTAATTGCAGTTGCTTCACTGAAGGTTGGGGCAAAAAGATAGAACTGTGAA
ACCTAGTTTCTAAGCCTCCGCTGTTAAAGGGTATTCGAATACTACATCTCTGCCTGAAAG
CCTCCTGTAAACTGAAGCAAAAGTCTCCAACTTGTACTCAGTGTTGTTTCTCTCCTTGGG
GTCCAAAAAAACCTGTTTAATCCTTGAGGGAAACATGACAGAAATCAATTGACTGTTTCT
TTGTGCTTGAATATCTTGGATCCATCAAGGTGATACCTAACACGCTTCCCAACAATCTCA
GCAGGGACAACGATATCCTCTAGCATGTTTTCATGCACAGACGTGAGAGTTCGGCTGCGC
GGCCGTTGAATGGCTGAGCCTTTCTTTGGGGGCCTCATTATCCTCCGAGTTGCAATCAGG
ATCACATCCTTCCCACTGAATTTCTTCTCAAGCTCTCTCACCAGCCTGACATGAATCTTT
CGGAAGACTTTCCTCAGTCTGTAAGGAACATGGATGACAACAGCCTTCCGATTCCCAGAA
ACATCAATTTGAACTGCTGAATTTATGTATAGGTCCTTCAATTCACTTTTCAGCTCTTGG
TTAGTGTTCTCCAAATCGAACAAGGCCTGTGCAACTGACTCCTCAAATTCAGTTGGTTCT
GCATCCTTATCTTTGTGGATTTTCTTCCTTGAGGTATACATCTTACGGTGAAGGCGAAAA
GTGGAGAGAGATCTGTGGATCAAGAAAAACCCTAACTTTAGCTTCACAAGACAGAGAAAC
CCTAGGGCTTTGGAATTTTATGCATTAGGATTGAACGGTGGAGATG
>TeaL_156132
TCTTCACCCCTGCCATTTCTTCCACAGACAAATAGATCCCATACCAATGTTAAAGACTTT
GGAGCTCATGGCATTTTGAGGTGAATATGGACGGTTGTTTCTGGGTTGTGGATTGTGATT
CTGACATTGCAGCAATTCTGGTCGCGTGATTGTTGTGATTTTGTTGTTGTTGGTTTGGTA
ATGTTGATGTAAATTAGAAATTTCACATTTGTTTGCCACCGAAAACCCTAGGTAGCTCAA
ACCCTCGTTCGTAGAAATACGTTGCAACGTTGTCAAGTTGGGTCTCATCACCGTTTCGTC
CATCAATTGGCGTTGAATCAGACATCAAGACATTGTCGGCGCCGGCGATCGTCGTGGGAA
CACATGGCAGCAGGTATGTATTGTTTGTTTTTGTGATGTGTGATTGTGATTTCTCATTGG
GG
>TeaL_156133
GAACGGAATCAACATCTTCATCAGAGAACTTAGAGATATCTGAGTCATTGACAACCACTG
CAAGAACAGTATCAGATGTGGCTTCTTCTTCTTGTAAAAAGAATACAGATTCAACATCAT
GAAATATACCAATTATGAACCACATCACAACTTTAGATAAAAAGGTCCAAAAAACAACAG
TGTACTTCGACAGAGGAAGGTGGGGGACTCTAGATGAGTGATCTCCCATGCCAGAATTTG
AGCTCATCAATAATAATATACCATATGCCTCTAATATTGTAGACGACCATCGATCAGAAT
GGAAAAGCAATCAAATGATCAAGATCATCAAATCTTGATGTGTATGTGTGACATGTACAC
TAGTGTAGTGCAATTCCCTGTATGTATGATAACCAACATGCAAGTAAAAAGCAACCTTTG
AGCCAGCTGTGCGAAGTC
>TeaL_156134
GCCAGCTGCATGCAATAAATCATAACTTCTTGGGCAAGGATGTGAATGACATACGGATGC
GGATATATCTCCTCTCTAATTCATTCATGGGTCTTTGCTGCAAGTGGTGTCTTGATATGA
CTGGAGGGCAAGTGGTGTCTTGATATGAACTGTATCATGTGGACAACAAACATTAGTGGC
ATAGTAGATTGTCCACAAATGTTGAGCTCAAAACTTGTATTCTTAGTAGTGAACAAACAA
TATTGAATTTTAGATGTTAAGTTGAGTGAGTTTGTGGCTTGGGATCAATTTGAGGGAGTA
TTTGAATTCAATAGAGTTAATAATAAATTGTGATTAGTTTGGTTTGGGTTAGATTTTTG
>TeaL_156135
CCTCCCTAGCGGTTGCATTAGCAGGTGTGGTGTGAACACTTTGAGGCAGCAAGAAAAGGC
AATCCTCGGGTGATCATAGCAACAGACGCAATTCACACTGCTGGCAAACGAGGAAAACAG
AAAGGTCCAGAAGAAATGAAGCAAAAGAGAAGGTTAAACTTGAAAGAGAGATGAAGGCAG
GCCCCTAGTCATCTATCTCACGGTCCTGAAAACATCAATGGGATGTATATTAGGGCAGCA
CGACAAGACAAGAAAGGAGCAGGCCATCTATTTGATGAATGAGTTATAGCTATAAAAGAT
GTTACCTGGTTGAGAAGGCAAAAGAACTCTTGGTGTAAGTTCATAGGTCTTTGCTGCAAG
TGTTGTCTTGATATGAACTGCATCATGTGGACAACAAACATTAGTGGCATAGTAGATTGT
CCACAAATGTTGAGCTCAAAACTTGTATTCTTAGTAGTGAACAAACAATATTGAATTTTA
GATGTTAAGTTGAGTGAGTTTGTGGCTTGGGATCAATTTGAGGGAGTATTTGAATTCAAT
AGAGTTAATAATAAATTGTGATTAGTTTGGTTTGGGTTAGATTTTTG
>TeaL_156136
TTTTTTTTAAAGACAAACTTACATATAATTTTCATTTGAGAAGTGCACGATAAAATACAA
AAGAAGAAGACGAAATAAAGTGTAACAATGATATTTAATACAATCAAATACTTTTTTACC
ATTTTGCCTACCATGTATCTATAACTAGGTAAGTTGTTCATTGAAAGTAGAGTTCATATG
CCATATGTAAACTTATTAATCGTCAGTGATACACATCATAGGATATAATAATGAAGTGTT
TTCTACTCGAGAGGAAGGGGGCATTGCAATTGGAATTGCAACTCTCATGCATCTGTGTGC
TCAGTGCCCCATTTCGAAGGGCAAAACGTTACCACATACTCATCCGACGGGCAGTTCACC
AGCGGTGACGGCGAATCAAAAGCATAACTAAAATAATTAGGACAAGCATCCTTAAAAATC
TTCGAGTACACACTCGGCTTGCACTTCTGGGGGCTCCTAAACTCATTCCTGCAACAAAAC
TTGTCAAGGTCAAAAGCCAGGCATGCGCTTTTGCACGCTACAACTTCCCGGCGATCATTC
AATACCTGCAGCTCCTCCGGGCACACGCTCTTCAAATTTTTCAAGCACCCTCCGATACTA
CATTTTGTCTCCAGGCGCTTTGTCGAGACGGAAACAGGGAGATTGTATCCGTCAACCAAG
CTCACGTCATAGAAACTTGGTTTTTTCTTGTCCACCTGGAGGGAGAATTCAACAAGTGTG
ACAGGAGGAAGGCCTATTTCACCCTTGCACTCGAATTGTTGGTTACAGTCGCCTGTTTCA
CAGGCGGGCTTCCAGTTGGATTTGGAGTTGGAGTTGAAGTTGCAGCCTGTTCTAGCCCAA
ATGCGGCCGCTCCATGTCCCGGGGGCTTGGATGGTTTTTGTTTGGCCTGGTGGAAGGTAG
AAGCCTCCGTTGGCTATCACTGGTTGCCCTTTGTTTGGGGCAGTTGCGGGCCATATCGGG
AAGGGGCATTTATTGCTCACATAAATGGTGCATGCTTCTGCCACTGAATTCCCAGATGAT
ATAAGATGCCAAATCAGGAAGATGACAGAAGCTGCAAATGACTTGGGCATCTTTGTGCTG
ATGATCGATTGCAATGAGGTGCCCCCTGGGAAGGGTTGGGAGTCACCGAG
>TeaL_156137
GTTTGAACACTAAAATTAGGCAAATGAGTTAAGAATCTGTTTGAAAACACCAAACCAAAC
CAAATCTAGGATCTTTTCACCCACTAGACTATCTGTTAAAAAAAAAAAAAATTCCTTATT
GAGTCATTGAAGACAAACCAACATTTCAGGTGAAGGTAAATGAGGAGAAAGACATGGAGG
CACATTTAATTCGGTCTTCAACTTTCGTTGTGACTTTGATTTCTATGCAACCTTCAAAGA
TAAACCATTTTGGTTCTGATCTCAAGTTCAGAAGTTTGTTGGGAGCAAACTCAAAGAACA
AGTCGGCAAACAGCAGCAGATCTGATCTTAGATCTGATCTACAAAAAAAAAATTCGAAGT
CGACGTTGTTTCGAGATCAGATCTACAAAATACCAATCGAGACCAAATCTATAATATTTA
CCACACAGACGATGCTGTCGAGGGAAGCGGAAGTAGCGATGACACCGGAGGGATAAGCCG
TGATGAAGATCTGGAAG
>TeaL_156138
TTTTTTTTTAATACTGTAGTATATGTTGTGGTAATAGTATTGCCAATCAAAAAAGTGTTG
TGCTAATAGTATCTCTTACAGGCTCCAATAGCTGACCATTCTCACTTTTTACAACCTCAA
CAAGGTCTCCAAAAGACTAGGCATTTATCTCGGAAAATGGTTATATATGCAAAAGACTAG
GCATTTATCTCATCATTGGAGCTAGAGTTAACATACGCAAAATGGTTGAACAAAAATCCT
TGTGCCAAGACGAGAACAATCTGACTCGGTACATTACAACACATTTATCTCGCAAACAGT
ACTGAAAAATGATACTGACAGTAGCAGCAACACATACAACATAGAACACAAAGTGGTAAA
ACAGGAGGGGAATTGCAGTAGCACTGTATCAGATCAACAATCTCAGGTCGATGATTTATC
ATGCTGTGCTTCATAATGTGCATTCCTCCTTGCACATTCCAGGATGGTTTTGTCAGCAGT
GATGAAGTATGCAGCAATGGATGCAGCAGATATGATGAGTGCCTGAGCTGTATAATTGAG
GTTTGCCTTTGCCCAAGGAATCACACGAACAGCAACCAAAGTAGGCACAGCACTGGCAAC
ACAAGCAATGGAAGCTGCCTTCACTCCTGCTCGAACACCCTCTTGAGTGCAACGGCGTGA
ATTCAGAATCTTCTGATCCTCAGCGGGTGAAGCAATCAAATGCGAATTTCTTCGGTTTGC
CCAAGCGTCCCTCATCGTCGATGGAATTCCCATTTCGGTCTCGGATTTTTGAAGCTCTGT
TTCGATTAAATTGAATAGAATAAGCGTCGAAATCTGAGAAGATTAGAGAGAGATTGAAGG
GGATTGAGGACATGAGAGTATTTCGATTTCTTACAATAAATAAATGAATAAATCTAGGAC
CAACTCTCGTTTGAAAAAAACAAAAACATAATAGAGTGAACATGTGTCTTCGGCGGCGGC
GCTGAAGAGGGAGTAGCTAGAGTAGAGAGCGAG
>TeaL_156139
CTGAACAGCTCGAAAATGGTACACGCTTTCTCTCTATCTTTTCTCTTCTTCCGTTTCGCT
CTTTCTCATTCCCAGGTATCTCTCTCCTCTCTCAATTTATTTTCTCTTTCAACTCTTTAA
AACCCCTCTCTCACATCCGGAGTTGTGATTCAACTCATCGTCAAAACCCATCTCTCATTC
AAAATTGCGATTCAAGGACTCAAAACTCTCTCACTCTCTCGCTCACCGCTTTCGGAATCG
GAGCTGCGATTTAACTCTTCAAAACTCTGGTCAGTGCTCATTCTCTCATCCCTCTCGTCT
CTGTGTTGGGTAAAGA
>TeaL_156140
GGAAACTTTATTGATGAAAAACAAACAAGTACAAGCATCAATTTACATTAATAACGGAGA
GAAGTGCAAAAAGCATCATAGCTATCACTCCACAATCGCAACTAGGTTGGCACAAAGGAA
GAAGCACGATCATATGATAGCACTAGACCGACCGACTAGTGAGAAACTAATCCAAAGCAA
GACAGAGATACAAAACGAAAAAAACAGAAATAAAAACCAACCAGCCACATAATAGGGACA
TCCTCATAGCAGAATTAATACTCCAGCAAACTCCAGCAGCTTATAAACAACATCTAACCT
ACTTCAAATTTGCAACAACATCATGCACTGAGTAATTAACACCCTTCATATTAGACTTAA
CCCATAGAGCAATTCTAACTTTCACCAGCTCCCCTATCTCTGCAAGATCAGAATGGCCTT
CCTTAAATAAACATTCATTCCTTAGTTTCCAAACAGATCACAACATTGCCAAAGGGACAA
CCTTCCAAATCTCCAACTCATTCTTCTTCCATTTCATTCCACACCACTATTGCAACAAAA
CCTCCACAGAGCCTGGTATTACCCATTTTACATCCCACTAATTCACCAAAGTCAGACCAT
ACATTCCAGATCAGAGGGCATAACAGCAACACATGATCTATTGTTTCCATCTTTGCCTTA
CTAAACACACAAAGAGAACTTACATTGTCATTCAATACTCCAATTCGATGCATAAAATTT
GCAGACTTTATTCTCTCTCTCTCTCTCCAAGCTAACCAACTGAAGAATTGAACCTTTGGA
GGTGCTGAATTTTTCCACAAAACCTTTGAAATACTGAGCATTGGCTCTTTAGCTGACTCC
ACACTTTGCTATACCGAAGCCACAGAGAACTCACCTGAACTTTGCCATCCATGAACAAGA
ATCCTCAACTGTCTGATTTAGAATAGGTGTCTTTGATAACAATACATCAAGTCTTTGAAC
CTTCTCTTCCTCCTAAGCTAAGAGTGATCTTCTAAACTCCAACTTCCAATCTCTGTCCTG
CCCTTTTCTTTGATAAAAAACCTGTAATAAGCCTTCCTTATCCATTGAGAGACTAAACAA
TCTAGGAAAATTATTCCTCAGACTTCTGCCATTAAACCACCTATCAGTCCAAAACTGTAT
CCTCTCCTCATTTCCTATGATAATCTTGAAATTTTGTGCAAACAACTCAGCCACAACAAG
GTTAGATCATTAGATGAAACAGATGATACAATACCCTTCCACACAGTAGACACCATATCA
GATTCCAGTGTTGCTGGGATCCACCTTCCCTCAAATCCACCATATTTGCTACATACCACC
TATTTCCATAATGACTTCTGCTCTCAACCATACCTCCACCACCATTTTAACAATAAGCAG
ATGGGCATTTGGCCTAATGATCCATGTATCTATCCTTTAGGATAGTGAGAAGGCCAGAGA
TTCTGGATTCAAGTTGATAGACTGGCCATGACTCTTTCGTTGTCATCTAACATTCTGACC
TCTAACATATTATCATATAGCAAAAAACAAAAAAACAAAAAAACAA
>TeaL_156141
GTTCATTGAAGCCTCAGCAAAAGCACAAATGGACTCGTCAGTGTTATACATTGAGAGAGC
TACTCCTCCAGCACCAGTGAAATTAAAGACCTCTAACTCGGTTTTCTCTCCTTGTCCATC
TGGTACAAACACCATTTTAAGTTTTCCAGCTCCTTCAATAACTGCATCGGTAGCTCGATA
CTGATCACCAAAAGCATGCCTCCCAATGCATATTGGCTTGGTCCAACCTGGGACAAGCCG
GGGGATGTTTCGGCAAATAATTGGTTCTCTAAAAACCGTGCCATTTAAAATGTTTCTAAT
GGTCCCATTTGGACTCTTCCACATATGTTTCAAGTTAAACTCCTTAACACGAGCTTCATC
TGGAGTTATAGTCGCACACTTAATTGCTACATTATACTTAAGAGTAGCTTCAGCACTCTC
AGCTGTAACTTTATCATTGGTAACATCACGATAAGGGAGACCAAGGTCAAAGTACTTTAT
ATCTAACTCCAGAAACGGGAAAATAAGCTTATCCTTGATTGATTTCCAAAAAACTCGAGT
CATCTCATCTCCGTCCATTTCAACAATGGGATTGGTGACCTTTATTTTCTGAAAATCCAT
CTTTCTGCGATGACTCTCTTCCGACTTCATAAAACGAACCAGGGCAATAAGGTTCTTGAA
GGAGAACAGAGGAAAAAGACAGTGAATAAATAATATCGGGCCATTTGCTACTACTAGTTG
TATAGTTGTCTGGGAGGCGATGATTTCTGTG
>TeaL_156142
GGTGAAGACGAGTTTGATGAAATCAGATTTGAGAGGGCATTTGAGATCGCCCTCGACGAT
CTGTTCGAGTATGTGAAGCTAGGAATTGCAAGAGGAGAGAAAAAAGCTGAGTTGGGAGAG
ATCGGGCTTGAGAACCAGTCTTGACAACGAGGATGATGATGAAAAAGTGGAGATTCGTAG
TGGGTTTTGAAGGTTGGGTTAAAGCTTAAAGCCAAGGTTGGTACTGACT
>TeaL_156143
CCCTTCTGATGTCCAAGACTAGTTCAATAGCCCCAGGGTTAACCAAATCTGGAGCAATAT
CAGCAATATTTGTAGTTGCAATTGCAGTGCCATTGTTCCTTTGGATAGCACTTTCGAGGT
CATTTTGGATATCTGAGATGGCTCGTCTTACTTCGGATCGAACAGTTTCATATATTCCAC
CTGCTCCCCTTCTGATGTCCAAGACTAGTTCAATAGCCCCAGGGTTAACCAAATCTGGAG
CAATATCAGCAATATTTGTAGTTGCAATTGCAGTGCCATTGTTCCTTTGGATAGCACTTT
CGAGGTCATTTTGGATATCTGAGATGGCTCGTCTTACTTCGGATCGAACAGTTTCATATA
TTCCAC
>TeaL_156144
AACCAAGTGGAAGGAGATGAGAGAGGAAGAGAATACTTATAAAACAATCTCTCAGCTTGC
TCAAAATGGGACTTCTAGGGCAAAGAGGAAGGCCAGTGGTATTCTTGGTAGACTGAATCG
GGCTGTCAATCTTACCCATACGGCATGATCAGGTCCCTCAAAATTATGTAAATTCTACAT
CTTCTTGCACTACAATCAGCATATGCGGCTCACATATCTTGTGTGAACCTCCATGTTGTA
AATTCTGTTTCTCCTCTGGAGTTTCAGTCTCAGGTTAATGAGTTACAGTTACTGTGAATA
ATTATGACTAAAGCTTTTTTTTATGCTCTCTCTATATATATATTGGGCAATAATTAATGC
ACATAGCTCACTTGGTGGATTGCTTGAATGATACATGAAGCAACAATAGTTG
>TeaL_156145
AGCGAATGATTAGAGGCCTTGGGGCCGAAACGACCTCAACCTATTCTCAAACTTTAAATG
GGTGAGAAGTCAGGCTTGCTTAATCGAAGCTCTGACAATGGATGGTGAGTGCCAAGTGGG
CCACTCTTGGTAAGCAGGACTGGCGCTGTGGGATGAACCAAACGCTGGGTTAAGGCGCCC
GAATCGACGCTCATCAGATCCCATAAAAGGCGTTGGTTGCTTAAGACAGCAGGACGGTGG
CCATGGAAGTCGGAATCCGCTAAGGAGTGTGTAACA
>TeaL_156146
AGGAGATTTCAGCCTGTCCACCTGTGCATTCTTCAGTCTCAAAAACAATGTAGATTCTAT
TTTATACACCAAGACCCAAAAACTATCAGAAAAACAAAAGAATGAAATCCCCACATAACA
AAGGGTGCACCATATTCTTAAGACACAACTTTAGGCTAGTCTCTTACAAAGGCAGGCCCG
AGAAACTAAACTAGAACTAAACACACCTAAACTCTCCCTACCTAAAATCAAACCAACTAT
GCTGTGCTTCTGTACGAAATAACAAGTTACACTAAAATGTCTTCTAGATCAGTTAACCGC
AATGCAGTGGCCTTTGTAGTTAATGCGTCAACCCAAAAACTTCACATAGATCCCACAATC
TATGACTATGTGGCTAACGGACAAGAAGCCTCTCCCAAAATCTTATAATCATAACGCGAA
AGAAGTGCTCTCATTCCCAATAGCCAAACAAGTGACAATGAGAACAACGAAATCTGGCAA
GTGGCCTCGAAATATTTTTTTTTCTTTTTACCTTTTCCCTTTAAATTAGGGGGAAAGAAA
AAAAAACACTGCACTACTACCAATAATGAATTGCAATTACAAAACATGAAGAACCACAAA
AGCTGTACACATGAATGCAGAAAAAAGCAGCGCTACGAATGTTGCTTCCGGAATGATTAC
CGACCCCCACATAGAAGGAGGCAGCAGCAACTAAAATTGAGGAACCATTCAAAATTTAAC
GGGATTGATAAGTACCCTTGCTTCTTGCTTCCACAATGCCAGTTACTGATCACCGATCCC
ACATGGCTTGAAAAATGGCAGGTCTATGCTTCAACCAATGCACCGCGTCCCTGTCCAGCG
GAGAGTTTTGCAAAACAGCATCTAGCATTGGA
>TeaL_156147
CCATTGGCTTCCACCATCACATTTTCTCGAGAAAACAAAATAATAATATTGAGAATTGGA
TATTCTTTTGTTTTCAAGAAGTTCTATTCTATCATTTGAATCTGAAAAAGAAATTTAGAT
ATACATATATATTATATACGATAGATGGAAGATTATATCATAAAGTTGATTGTATTGGGA
GTGATTTCATGGAGTGTAACATTTTTATTAGTAAGGATGATCTTGCCAAATCGTTCTTTC
GATTTCTGCAACCGCGTGGTTTCAACGATTCATGCTTGTTTAGCTGTGACTCTGAGCTGT
CTCTCTGTGCAAGATTGGAGATGCCCAGTTTGTCCATTGGCTTCAAAATCATCTCACAAG
CAGATGCAAACACTGGCAGTGACTCTTGCTTATATGATCTATGACCTTGGATGTGGCGTC
TTTGATAAGCATGTCAAGCTTGACAATTCAATCCATCATTTAGTCAGCATTCTTGGAATT
GGGGCTGGTCTTGCCCATCAAATGTGTGGGACAGAGATGGTGACAGCATTATGGATAACA
GAGATCTCAAGCCCATTCCTACACATGAGAGAGCTTCTCAAAGAGCTTGGTTACAAAGAC
ACTGACCTCAATTTGTTTGCTGATATTTTATTTGCAGTCATTTTCACATTTGCAAGGATG
GTGGGTGGACCTTATCTTTTATATGCGACTCTATCTGCTGACAATCCACTTCTAATAAAG
GCAATGGCACTCGGATTGCAGTTGGTGAGTGCTTTCTGGTTCTACAAGATTGCGAGGATG
GTGAAATACAAATTGACAAGGAGGGGTACACGTAAAGAGTTGCTTCAAGCCAATAAACAA
ACAAAATTGAATTAATCTTATGTAATCATAAAAATTATATCTTGATCAATTGTATTTAAG
TATATTGTTAACTTAGGGTTGTTTGGGATGATCTAAATAAGTGCACTTTTTGACTT
>TeaL_156148
ATTACGACGAGGGCGCCTATTAAGCGGAAGTGAAGAGACCACAGGGGTTCCAACTGGTGC
CGCGGGCATAGGGGGCACCAGAGGAGCTTCGTGCACATTCCCAGCTACCACGGCAGCTTC
GCATTCCTCGTCACTTAAACCCATCTTTTTCATTGGTCCTTCACGTGTTTCCCTCGCTCT
CACAACAAACATACGACGAGTACATGCCTTGTTTAATGGCCTCACACATACAAAATTCTG
ATTCACGGAGGGTTTCAAACCCACATACACATAGTATGCACAATCCAAACCCTTGAATGA
TCCAACATTACAAGAAAAATTAACCACAGTCGAAGCCATGTACCCTACAATGTCTGCATA
GAAATTGAACCAAATTCTGTGAAGTGATTCAAAAGGAAGGTCATATTACGACGAATTCAT
G
>TeaL_156149
GAGAGAGAGAGAGAGAGAAAGAGATCAGTGAAGAAAGGATCCAAAAATGGCGGTGTCACT
GGGTGTGTTTTCGAGCTTCTTAGCCGGCGATACATCGTCGCTAACCAAGTCGTCGTCGTC
GTCGTTGTCTTATCCACGGCTCGGTCTTCATCAGTCAGTTCCTCCTTCTCAGGTTAACCT
GCGCTCTGTGCGCACGGTAACTTCCGCCACAGCGTCGAAGCCGGCAACGGACGCCGGAAA
GAGAGAGCCGAGAGGCATTATGAAGCCCCGCCGTGTTTCGCCGGAAATGCAAGCGTTCCT
CGGCGGCGTCCCCGAAATCCCTCGCACCCAAGCCCTCAAGCTCATTTGGGCTTATATCAA
ACAACACAATCTTCAGGATCCTGAAAACAAGAAGGTCATAATCTGTGATGAAAACCTGAA
GAAAATTTTTGCTGGGCGAGACCGAGTTGGGTTTCTTGAGATTGCGGGATTGATGAATCC
ACACTTTCTTAAGTGAGCCCTTGCAGGAGAATGGATTTTGATTTTCAAAGTCATTGATGA
ATCTGTTCTTTTGTAAATGAGGGGTCTCAGTATTTTGTTGATGATACTACTTGTAGGATT
TAGCAGTGCTCTATATGCGTTGTAGTTTTTTGTTTTTGAACTTCTTCCAGTTGCCTACCC
ATGAGCCTCACTCTATTTTGGTTTTAACGAGTGTTTATGCTCATTTTGTGTTCTTGTTAT
GTAGGCTATGGATCGGAATGCAATATTTGTAGTGATTGTCAATTTCTGGTTTAGATATCA
TGTTAAGTTTTAGAGGAATCTGATATTCATAAGTTATTGCTAATCTCTATCCCTATGATA
TGCAAGCAAAGGC
>TeaL_156150
ACGATCCAAAACCTTCTCAATATTGTCCATCATTATCCCTTTGACCTCTGTTATTTGAGT
CTTCAGTTTGGACAGCTTACTTATTTCATCTGGATGGTTCATACAGTACTGCATGTGCTC
TTTAATCCTTGGCCCAAATTCTCTGTCAAGATTGTATGCAATACTAAATCGGTCTGGGAA
TAAATCATCTTCTTCATCATCATCTTCATCCCCAATGGAATCTGGACCATCAGTTCTTAT
ACTAGCACCATAACGCTGCTTAAAGTCGTCCTTCACTCTCTCAAGAAACACAAAAGGCAC
ACTCCTCCCAACCGATTCATCCGCCACAACAAGAAAAACAAATCCATTATCAATGAGAAA
GTTGAATGTGTGCCCATCACACGAGTACGTGTACTTGCTGCTATTTGAAGGTAGCTTCTG
CAAGCATTGCACAGCAATGGTACTGAAGTTCCCAGAATAAGGAGTGTGTTCAGCTAGAAC
AACTGTTCCTTTCGCAACAAAGCCATAAATTAAGCCTTTTTGACTCATCTCTCAACTATA
ATTTCAATGGCGACAAGAACCACAAACACCGTCCAACTAGTCCCTTAATGCAACTAGTCC
CTTAATGCAACAATAACCTGTGGATGGGGTGAGGTGGCGAATGGTTGATGTGGATTTGTG
GAAGAGAAGTAGAATGAACGTGGGAGTCTGAAATTGTAACGTCGGAGTTGGGATGGGGTT
AAG
>TeaL_156151
CATGTTCAGTGCCTCCATCTTCATCTCCAGTTTCATCAGTCTTCCATTAAACTACACACC
TTCCTCAAATCTTGGCTTCTCATCATCAATCTCATCTCTTTCATAGATAGGAGCATATCC
AACTAGGTTACGCCAAACCCAAAAATCACAACCCCCCAAACTAGCATTTTCACAAATATA
GTACAACCTACCTTTTGAAGGCTTCTCGGACTCCACGATTCTCATGACTGCTTTTCTCAC
ACAACAACATTTCTTGCTCATGAATCTCAACATTTGTTCTTCTCCACCTCCAATGTTTGA
AGATGACATTTTTGCTGGGTAGACTACCTTCTTTCTTAAGTTGGCAAAGAATGTTCGCCC
AGTCCTATGCGCTGGACCACAAAACTCCTAATTTTTAGAATTTTGTCCAGCAATATCCTA
TAAAAATAGATTATACAAATTTGCGAGAATTGTATAATTGCCATACAAGAGGTACATGAA
TATACTTATATTTGCTTCTTTACTACTCCAGTACGCCACAAGCTCCCTCCACTGGTCTGG
CAAGATGTTTGGAGGCACTTTGGAATCAATCCAACTCTTATCCATTCTCTTACTTTTCTG
AACTTTTCCTTACAGAGAGACGATCGAAGAAGAAAGAGGAGTGGCAGTGGCGGAGGCGGT
AGTGGTATCGTTGTCGCCATGGAAGAAAGCTTGGGTGCTCGGTCTCGACTTCTTCTTCAA
GACAGTAGCGCCGCTAGGGTTTTGAAAGAGAGGGAGGAGAAAGAAGATGGAGA
>TeaL_156152
TACAAGAATCAACAATGTTCTTTGATGACTTGTTGGCTTCAAAATTGAAAAGAAATTTCC
CAGCAAGTATTAGCTATGAAACATGAACCTAAGGGTAGTCCAATAATAACCTTATATGCA
AAGATGTATTCAACCTTACAGAGAGACGATCGAAGAAGAAAGAGGAGTGGCAGTGGCGGA
GGCGGTAGTGGTATCGTTGTCGCCATGGAAGAAAGCTTGGGTGCTCGGTCTCGACTTCTT
CTTCAAGACAGTAGCGCCGCTAGGGTTTTGAAAGAGAGGGAGGAGAAAGAAGATGGAGA
>TeaL_156153
TTCTCTCTTATTTGGTCATTTTATATTGAATAGTTTTGAATCCCTATGGGTATGTCCACA
AAAAAAGTACTTAATCAACAATTGGAATAGAAAAATGGATAAAGCCCATGAAACCCACGC
CTTGTGCCTCGAAAAAAAGCCCTCGCCTCAGCGCCTAAGCTACGCCTTGTGTGTTGCGCC
TCGCCTTGATCTGTTTGAAGCGCGAGGCTGCACCTCATCGCGCCTAAGCGCACCTATTAA
AACACTTACAGAGAGACGATCGAAGAAGAAAGAGGAGTGGCAGTGGCGGAGGCGGTAGTG
GTATCGTTGTCGCCATGGAAGAAAGCTTGGGTGCTCGGTCTCGACTTCTTCTTCAAGACA
GTAGCGCCGCTAGGGTTTTGAAAGAGAGGGAGGAGAAAGAAGATGGAGA
>TeaL_156154
CAGTAGCAGCCAACACAATAATTCCCCGCTTCAGAAAAACCTCCAGAAACCCTAATTTCA
CACTTGGTAACCAAGTCTTCAACACCACGAAACTCACTATATTAAGCAACAAAAGCCTCA
TCTTGTTGGAATTTTGAAGCAATTGGTGGGAATTCGACAATTTTTTAGGAAATTTTTTAG
TAGGTATTCTAATCCATGAAAGAATGTGGATGGATTGAGAAGTGCTACTTTCAAGAGAAT
TCTAAACAATTTGTAGAAATCGTGGATGCGAATCGGAAACAAACACTCTTGTTTTGGTGC
TCGATGGAGGTGGTTGGTTGTGCCTATGAGTGTGGTGATGGTCTTCATCAGTAAGGGTAG
CGATGCTTTTCAAGACCGGCAAGGTGTTCGACAAAATGCCCCAATGATGAAATGGCCACC
ACGGTTATACCTTGACAACTCTTCTTTGTTATTCTATATCAGCACCATCACTGTCCCATG
TAGTTGTGTGGTTTTAAGCGATGCCCACAAGGTGTTCGATGAAATGCTCTAAATTGTGCG
TGGTGCCACATTTTTGTATTAATTCTGACTTTTGATTAAAATCATGGGGATTCTGGCAAA
GATGGGCTGAAGTACGTAGAGATAATGGTGAGTTTGGCTAGTGGAGGCACTAGTAATGTG
AATGGATTTGGGTTTGGAATGGAGTGATTAGCCATGGGTGGATTTGGGATGACGATGATG
AATACAG
>TeaL_156155
AGAGAGAGAGAGAGAGAGTTAAAACAAAATTATTTTCCACCAGTTGAATTCATCGTCTCT
CCACTTTCACTCTTCGTTCTCCGAACTTCTCAGGTAGAAAAAATGGCAGGAAAAGGTGGA
AAGGGGCTTTTGGCCGGAAAGACCACAGCGGCGGCTGTGGCTGCCAAGGAGAAGGACAAG
AAACGGCCTGTTTCCCGCTCATCCCGAGCCGGTCTCCAGTTCCCAGTGGGTCGGATCCAC
CGCCAGCTGAAATCAAGGACGGCTGCTCACGGGAGAGTTGGAGCCACTGCTGCTGTTTAC
TCAGCTGCAATTCTTGAATATCTGACAGCAGAAGTGCTTGAGCTGGCTGGAAATGCAAGC
AAAGATTTGAAAGTGAAGAGAATCACACCGCGGCATCTGCAGCTGGCTATTAGAGGGGAT
GAAGAACTTGACACGCTCATTAAAGGAACCATTGCCGGAGGTGGTGTCATCCCTCACATT
CACAAATCCCTCATTAACAAAACCACCAAAGAGTGATTTCCATATATGACTAATCTCAAA
TGCCTACTACTGTTAACTGTTAACTGGTTCATGTGTTTATTTTATGACTTTGGACATGAG
GTTTTTTCAGACTTTTGTTTGGTTTTCATGTAATGTTTGTGTTGAGCATCCATGTTAGTA
TATAGTGGTTGCTTCTTAAGATAGTGAATTAAGTAACTATTGTCGTTGTTTAGGAATGGA
TATAAATTAGTTTCATCTTTGTCTTTTTCATATGCTTGTTTGTGATTCCCTTG
>TeaL_156156
AGAGAGAGAGAGAGAGAGTTAAAACAAAATTATTTTCCACCAGTTGAATTCATCGTCTCT
CCACTTTCACTCTTCGTTCTCCGAACTTCTCAGGTAGAAAAAATGGCAGGAAAAGGTGGA
AAGGGGCTTTTGGCCGGAAAGACCACAGCGGCGGCTGTGGCTGCCAAGGAGAAGGACAAG
AAACGGCCTGTTTCCCGCTCATCCCGAGCCGGTCTCCAGTTCCCAGTGGGTCGGATCCAC
CGCCAGCTGAAATCAAGGACTGCTGCTAATGGTAGAGTTGGGGCCACAGCTGCCGTTTAC
TCTGCTGCAATTCTTGAATATCTGACCGCTGAGGTACTTGAGCTGGCAGGGAACGCAAGC
AAAGATCTGAAAGTGAAGAGAATCACACCAAGGCATCTGCAATTGGCCATCAGAGGGGAT
GAGGAACTCGACACTCTCATCAAAGGAACTATTGCTGGAGGTGGTGTCATCCCTCACATT
CACAAATCCCTCATTAACAAAACCACTAAAGATTGAGGTTTTTGTGTGTTTGATCATTGT
ATGGCCTTTTAACTTATAACTTATTACTATGTTTATTTTATGACCTAGGCTTTTGGGTAC
CATAGACTTGATTTTGCATTTTTGTAATGCTTGCTTAGAGAGCATCCATGTTAGTATATA
GTGGTTGCTTCTTAAGATAGTGAATTAAGTAACTATTGTCGTTGTTTAGGAATGGATATA
AATTAGTTTCATCTTTGTCTTTTTCATATGCTTGTTTGTGATTCCCTTG
>TeaL_156157
AGAGAGAGAGAGAGAGAGATGAAGATCACGGGGCTGTTGGTGTTGAAATGCACTCCGGAG
GGAACCGATCCGGTGATTCTTGCGAACGCCACGGATGTGAGCCATTTCGGGTACTTCCAG
AGATCGAGCGTGAGGGAGTTCATCGTCTTCGTCGGTCGGACCGTCGCTAAACGAACCCCA
CCTAGCCAACGCCAATCGGTCCAACACGAAGAATACAAAGTACATTCATACAATAGGAAT
GGCCTTTGTGTGGTGGGTTTCATGGATGATCACTACCCAGTCCGTAGTGCATTTTCTCTG
CTTAACAAGGTGCTAGATGAATACCAGAAGAATTTTGGTGATTCATGGAGAACTGTGCAA
ACAGATAGTACTCAACCGTGGCCCTATTTGAATGAAGCACTCACTAAATTTCAGGACCCT
GCTGAAGCTGATAAGTTGTTGAAAATTCAGAGGGAATTGGATGAAACAAAAATTATTCTT
CATAAGACCATCGATAGTGTCCTTGCACGAGGTGAGAAGCTGGATAGTTTAGTTGAGAAG
AGTTCAGATCTCAGTGCAGCTTCACAGATGTTCTACAAACAGGCGAAGAAAACCAATCAA
TGCTGTACAATATTGTGAACTTCTGAAGGGAAGAGACTATTGCATTGTGGCATTTGCTTG
TTCCGTTGTTAAAATTTTGTCGGATCACGAAATGGTGATTGTTGTTTAAATCATTTATTA
ATTTGTTCGCTTGGCAGAATTTTTATGGATTTTTCCCCTCTTGTATCCTGATTCTGATAT
TGAAAAATGGAAGTGAGCCCGAATCATTTTACCAATGCTTTTCTAATCATAATATCAGTA
TATATATCGTCATCCTTCATGAGAG
>TeaL_156158
AGAGAGAGAGAGAGAGAGATGAAGATCACGGGGCTGTTGGTGTTGAAATGCACTCCGGAG
GGAACCGATCCGGTGATTCTTGCGAACGCCACGGATGTGAGCCATTTCGGGTACTTCCAG
AGATCGAGCGTGAGGGAGTTCATCGTCTTCGTCGGTCGGACCGTCGCTAAACGAACCCCA
CCTAGCCAACGCCAATCGGTCCAACACGAAGAATACAAAGTACATTCATACAATAGGAAT
GGCCTTTGTGTGGTGGGTTTCATGGATGATCACTACCCAGTCCGTAGTGCATTTTCTCTG
CTTAACAAGGTGCTAGATGAATACCAGAAGAATTTTGGTGATTCATGGAGAACTGTGCAA
ACAGATAGTACTCAACCGTGGCCCTATTTGAATGAAGCTCTCGCCAAATTTCAGGACCCA
GCTGAAGCTGACAAGTTGTTGAAAATACAGAGGGAATTGGATGAAACAAAAATTATTCTT
CATAAGACCATTGATAGTGTACTTGCACGAGGTGAGAAGCTGGATAGTTTAGTTGAGAAG
AGTTCAGATCTCAGTGCAGCCTCACAGATGTTCTACAAACAAGCGAAGAAAACCAATCAA
TGCTGTACAATATTGTAAGCTTCTGAAGTGAGAAGGTGATCTTATCATGGCATTTACTTG
TTTCTGGTGTTAAAATATGATGGATGACAAAATGTTGATTGTTGTTTTTATCTTTTACGA
TTGTTTGCTTGGCTGAATTCTATGGATTTCTCTCTCTTGTATCTTGGTTTCCAGATTGAA
AAGGAAAAAAAAAAAAAAAATTGGAAGTGAATTGATTGGCATTCGCAATGCCTTTCATAA
TTCATATCCTAATATTAGTGCATGTTTATGGTCCTTGAGTTCAGTACTATCTTCTTGTGT
TACACGGATCATTCTTTTTTCCTAGTACAGATTTGAAATGGTAATATCAATTGGAATGAT
TCAATCATAATACCAT
>TeaL_156159
CACTTCCATGACTGCTTCGTTCAAGGTTGTGATGGATCAATACTCCTTGACGACACTTCA
TCATTTACAGGAGAAAAGACTGCAGGTCCTAATAATGGATCTGTTAGGGGATACAATGTA
ATTGATGATATTAAGTTCAAAGTGGAGGCGGCTTGTCCTAATATAGTCTCATGTGCTGAT
ATTGTAGCTATCGCAGCTCGTGACTCTACTGTTATTCTTGGAGGGCCAACTTGGGGTGTT
AAACTTGGACGTAGGGATTCTAGAACAGCGAGTTTTAAACTTGCCAATGGTGGTGCACTC
CCAAGTCCGACTTCTAGCCTCCAAACACTCATATCTACCTTCAACAATGTTGGCCTTTCC
ACCAAGGATTTGGTTGCTCTATCAGGATCACATACAATAGGCCAAGCAAGGTGTACAGTC
TTCAAAGCTCGTATTTATGGCGATGCCAATATTGATAGTTCCTTTGCAATGACAAGGCAA
GTTAGATGTCCAAATACTACTAGCCCTAGTCCTGCAGACAACAATTTGGCTCCTCTTGAC
CTTCAAAGTCCCACATTTTTTGACAACAATTACTACAAGAACCTGATCATGCAAAAAGGT
CTCCTTCACTCAGATCAAGAGTTGTACAATGGTGGATCAACTGATTCCCTCGTTAAACAA
TACATCAGAGATCCCCAATCCTTCAACTCCGACTTTGGTGCAGCAATGGTTAAGATGGGT
GACATTAGTCCTCTGACTGGATCAAATGGAGAGATAAGAAAGAACTGTAGGATGGTTAAT
AATTAAGAAATTTGAGTTAAGCTCCTTAACACTCAAATAAAGATTTTGAAATTTCTCAAA
AAGAGAGAAGTTCCTTTGTTGGTTTGCTTATCATTACTACTGTCCGGATTGGTG
>TeaL_156160
ACCACCACCACCACCTCCTCCAGTATCTGCTGCTCCCTCCCCCACCACCACCACCACCGC
CACAACACCGGTTTCAACCTCAGAGTCCGGTGCGAGGCAGCAGCGAGATCGACGACAGTA
TCATCAGCAGAGATTAAAAAGAAGCAGAGAAAGAGCGTTTACGAGATAGAAAACCTAACG
ACATGGCTGTTGAAGCAAGAACAGGCAGGTCACATAGATGCCGAGCTCACAATTGTGCTT
TCCAGCATATCATTGGCTTGCAAGCAGATCGCTTCTCTCCTGCAGAGGTCCAGCATCGTC
AACCTCACTGGAACTCACGGCACCGTCAATATCCAAGGCGAACATCAGAAGAAACTCGAC
GTTATCTCCAATGAGGTGTTCTGTAACTGTCTGAGATCTAGTGGGAGGACAGGGATTATA
GCATCAGAGGAAGAAGACGTACCAGTTGCAGTTGAAGAGACTTACTCTGGAAACTACGTT
GTTGTATTTGACCCCATTGACGGATCCGCCAACATCGACACTGCTCTAACTACAGGATCC
ATCTTCGGCATCTATGGCCCCGATAAGCAATGCCTCCTCAACCTTGATGATGATTCCACG
CTTGGTCAAGAAGAACAGAAGTGCATCATCAGCGTTTGCCAGCCCGGTAGCAACTTACTG
GCTGCAGGGTATTGTCTGTACTCGAGTGCAGTGATCCTCACACTGTCACTTGGGAGAGGG
GTGTTTGGCTTCACCTTGGACCCGGGCTACGGAGAATTTGTTCTAACTCATGAAGACATC
AAGATACCAAAAACAGGCAAAATTTACTCATTCAATGAAGG
>TeaL_156161
ACCACCACCACCACCTCCTCCAGTATCTGCTGCTCCCTCCCCCACCACCACCACCACCGC
CACAACACCGGTTTCAACCTCAGAGTCCGGTGCGAGGCAGCAGCGAGATCGACGACAGTA
TCATCAGCAGAGATTAAAAAGAAGCAGAGAAAGAGCGTTTACGAGATAGAAAACCTAACG
ACATGGCTGTTGAAGCAAGAACAGGCAGGTCACATAGATGCCGAGCTCACAATTGTGCTT
TCCAGCATATCATTGGCTTGCAAGCAGATCGCTTCTCTCCTGCAGAGGTCCAGCATCGTC
AACCTCACTGGAACTCACGGCACCGTCAATATCCAAGGCGAACATCAGAAGAAACTCGAC
GTTATCTCCAATGAGGTTTTTTGTAATTTCATCAGCATTGCTTTCCATCTTTACTCTCGT
CTCTTATGCCAATTCAATTCCACACATTGTCCGAACATTGGGATTAAAACTGCAATGGTA
ATGGATTCGATTCGGTTCAGGATTGAGGAAAAAATTAGCACTCTTTCAATTTTGTTGGTT
GAGATATTAAAATTGGGCATGGAATTCTCTTTTTTTCGATTCAACGGAAATTCAAGAAAC
AAGAGTTTGAAACATCAAATTACAGATACTAGAGGGTTAGTCAGTCCCTCACAACACTAA
CTCCAGTCATATCATATCATCTATGACCAGAGCTCTCACATCTTCAGGTGTTCTGTAACT
GTCTGAGATCTAGTGGGAGGACAGGGATTATAGCATCAGAGGAAGAAGACGTACCAGTTG
CAGTTGAAGAGACTTACTCTGGAAACTACGTTGTTGTATTTGACCCCATTGACGGATCCG
CCAACATCGACACTGCTCTAACTACAGGATCCATCTTCGGCATCTATGGCCCCGATAAGC
AATGCCTCCTCAACCTTGATGATGATTCCACGCTTGGTCAAGAAGAACAGAAGTGCATCA
TCAGCGTTTGCCAGCCCGGTAGCAACTTACTGGCTGCAGGGTATTGTCTGTACTCGAGTG
CAGTGATCCTCACACTGTCACTTGGGAGAGGGGTGTTTGGCTTCACCTTGGACCCGGGCT
ACGGAGAATTTGTTCTAACTCATGAAGACATCAAGATACCAAAAACAGGCAAAATTTACT
CATTCAATGAAGG
>TeaL_156162
CTAGTCATCCTTTGTAACAAGTGATGATGGCACAATGTCTTGAAGAAGGCCATGGTCTGC
AAGCAAAGCAGAAGAAGCTGGATTGCAAAAACGCCTCTCATGTAGTAGTACAGATGCATT
AGTACTAGCACTAGTGGGATTAAGGTAATTACTCAAGTAACCACAGTTCAAGTGAGGAGG
AGGCAAGTTGTTGTTACTGATGAATTGGAATGGATGATGATGATGACGACGACACAATGA
CAGAGCAAAAGCGGTGTTGGTGTTGGTGTTGGCGCTGGGGGCTGAGAAGCCAGGACGAGC
TGGTATGAATGCCGCAGAGGTTGAGGTTGAGATTGTGGTTGGGCGGTGGACAAGGGGACT
TGGATGGGTGTGTTTGCCTTCGTAAGTAGTGACTACTATGGTTGGGTCACTAAAAGATCT
CTCTACTCTCTTCTTCACATTACATGTAACTGTGGTGCAACGATAGTAACCCCTAGGAAA
AGGGCTGTTCTTCACAGCTTTTTGGCCGTACTTTCTCCATCTGTACCCATCTTCCAAATG
ATCAACTTCGCTCTTCGTCATGAATGCAAATCTGGGCTCTCTCTCCCTCTTCTTCTGACT
CGTTTTCTTTGGTTTCAACAACTGTTTCTTGGTCTTTAGATGCTCTTCGTCCTCTTCATC
AACAACAACCCTACTCAGTTCATCATTGGGAGCAACACTCGATTCTGAGGAAATCGAGGA
GGAGTTGGGCGTGGTGGGCTGGTTATTCATCATCAACACCTCTGATGTACTCCGTGTCGG
TTCAACATATGGTGTAGTAGAAGCTTGTAAGATATCAAAAATGGAAGGATTGAAATCTGG
AATACCCAGAAGCTCCATGAACCCCAATGAACTACTACTCTTTTCACCCAACTCCAACAT
CCCTACCACTGAAAACTGATCGAGAAATGGCGACGATCGGATAGAATCTTCGGTCTTTAC
AGCTTCTTTACTCTCCATGGATTCAACACAACTCCAATTTCTTCTACATCAAAATCACTC
ACTTTTTTTTTTGTCTTTCCTTTCTTAGAGAGAGAAAGAGGAGACAAGTGTGTTG
>TeaL_156163
AACCCGTCGAGACCACTTCTGAATTACGCACAGTATACACATTATCCTCTAACCCACACC
TATCTTCCCCGTATCACCAAAATTTTTACAAACCAGATTGGACGTCCATTGACCAAAATT
TGGGAGATTCGGCGGTGGCGCCGAAGAACAAGACGACGGTGATGGTGGCGGCGGAGTCGG
CTCGGAGACGGTGGTGGTTGCTACTGTTCGTACTTTTG
>TeaL_156164
AACCCGTCGAGACCACTTCTGAATTACGCACAGTATACACATTATCCTCTAACCCACACC
TATCTTCCCCGTATCACCAAAATTTTTACCACCAAAATTTTTACAAACCCTAAAAATCAA
ATCAAACAATCACAGCTGTTCAATCTCCAATAAAAAACCCTAACCCTACGTTATTCCCCG
AATCGCAAATTTCCAACCAAAAAAACAACCCTTTCCAAACCCTAACAACGCGAGTTGTGT
AATTCGACCTAGTTTTCAAATGGTAATAAAATCGAAGATTAATCAGAACAGTGAGCTTGA
GTTTCGTGTGAGGAAGCTCCTCCGAAACCTAGTGAAGACGAAACGAATAAACAATCGAAT
GGGATTAGGAGACTTACAGATTGGACGTCCATTGACCAAAATTTGGGAGATTCGGCGGTG
GCGCCGAAGAACAAGACGACGGTGATGGTGGCGGCGGAGTCGGCTCGGAGACGGTGGTGG
TTGCTACTGTTCGTACTTTTG
>TeaL_156165
TTTTAATCCAACAGTACATAGATTGCTGATAAATCCAAAACTAGTACAAGCTTTCTTTTT
TTTCTTTTTTTTGAATTGAGAGAAAATTTGTAGCATCAACAACATAGTGCACAATTTGAA
GACTTGATTGAATTATGAGACAACAAATTCCAAATTTGCATTATTATACAATACTATTGA
CTTCCTCTGTATCACATAAAAATCAAAACTTGACAAGCGAAACATAAAAATTGCAATCCA
TACAATTCCTAAATATCAAGGGATTCCAAAGTTTGTTCAAAATTTTTGCAAGTAAATTAA
AAATAACACAATCACTAATTTCTCAAAAAATTCTCACTTGAACTCGAATGTCGGCGGTAT
TGGCGAATCAAAGCTCTCCAAGATCTCCGTCTTGACTCCGCTCTGCTTCGATTCTTCCTT
TTTTCCACCAAACAAGCCTCCGAACCACGACGACGACGAAGTCGACGATTCCGAGGGCTG
AGGCGTAGTGTTCGGCAAGGGATCTTCGATCATGATCGGCATGTTCTGCTGAGCACTCAT
GACCTTGTTGAGCATGATTCCGGCGCCTTCGATGAGGGCGAGGAGGACGCCGCCGACGAG
GGCAGAGCGGGAGGCGGCGCGGAGGCCCTGCCGCATCTGGAGGAGGCCTCCGGTGGCGGC
GCCGGAAATGATTGAGTTCCATGGATCCTCTTTCTGGCGGACGTACACTAGGGTGCAGTC
GCAGGCTGAGAACAGTCCGCCCCACACGGCGAAGCTGCCGCCGATGCGAGGAGCGTTCAT
TCGCACGGCTTGCGAGCCGCCGATGAGCCGCTCTCCTTTGGGAGAGTTGTAGATGCCCTT
GAGAAAGTGGAAGGCTGAGCCGCCGACTGCTCCCATCCCGAAGGCGCCACCGACGTCGTC
GAGGATGCGGTCTGGGCAAGGCTCCCGAGATGTCTCCGGCGTACCCATTTGGAGAATTAG
AGAGAGAGAGAGAGGGTTTAAGAACAGAGAACATGTAGTGAGATTCGAAGATGGACATTA
CGATGCCAGCCGATATTTTTAGAGGAAAAAAATGTCTGGTCCACCGACGTAAAGGGAGTC
CGAATAATATCGGCGGTTTGGACAATTGGCTAGAAATTGTCATCG
>TeaL_156166
AGAGAGAGAGAGAGAGAGATTGCACTCAACGTAGCTTCATTTTATTTCTTCTCTACATAA
GACAACTAAGTAAAATTCAACATTTATTTTCTTCTTGGAATGGTTGCATAATTTCTTTAA
CATCAACGGTTCGTATCAGAAAACTTGACTAATCTAGTATGTGAAATGCTAACTTCCTGT
TATCCGAGCTGAGGTTCCCTGACCTTCTCAGCCTCAAGCCTCCTCAAGGTCGTGGAGCTC
AGCTTACTCTCCGATGATTCTTCAGGAACTAGATCTACAACTTCAACCTTTAGTTGTGAA
AGGCCTCGCTCAGCTCTCTTCTTATTCACAGACAGTCCACCTGATAGTGTCTCCTTGCTG
ACAACAATAGCCTCCAAATTCTCATCAATTATTGAAGGACCGTAGGGGTCTGTGATAGGT
TCTGCTTGCACTACCAGTTCTGGCTTGATTGACTTAATGTAGTCTACGACATTCCACGTT
CTTCTTTCAATGGGCTCGATTAGATCAGAGAACTGTTTCTTAGTCAACATGGGTCCATCA
CAAACTCCAACCACAATGCGATCCCTAGCCAATTCCGCTGCTTTTTTGAGGAAAAGGCGG
TGACCGTCGTGTAATCGGTCGAAGGTGCCTCCGATTACGACGGATCCGAATGTATTTGGC
GGCGAAATTTTGAAATCAGCTGCAGATTCATCCGAAATCGCCATTAAAATAGGTAGAGAG
AGATTGCGAAAGAGAGAAGGAAGAAAAACAAAAACGAAAACTGCGTGGATTTTGATGATG
ATGCTGCAATTTGACAACAAAATCGGAAAAAGTAGGGTTGATTTCGAAGCAACTACTGAA
CTGAAAGCCCCGTTGTTGCGTTGGGAAGATGCTAAGGTACAGTGAACCTCGACCAAAATA
AATAATAATCTTTT
>TeaL_156167
TAATATTTTTTGTGTGGAGTATTCTGTCAGTGCCCATACACACTTTCCTTTCCTAGTTTC
TATTTAAAGCAACATATAATTTCTCGAATGCATAATTTCTCTTGAAATCAAGCCAAGATG
TTTGACTTAATCTCCATTGCCACCTTATTCTTTGTTATTATCTCCACCACCATCCTCCTC
CTCTCCATAAACCACTTCAAAAAACCACCACATCTCCGCCGCCGTCTCAGCCTCCCACCA
ACCCCCTTCGCCCTGCCAATCATCGGCCACCTCCACCTCCTCGGCCCCATCATCCACCGC
TCCTTCCATGACCTCTCCTCCCGCTACGGCCCCTTGTTTCACCTCCGCCTCGGCTCAGTC
CCATGCTTCGTGGTCTCCACTCCAGAGCTCGCAAAAGAGTTCCTCTTGACACATGAGCTC
AAGTTCTCATCTCGCAGGGATTCCATCGCCATCCAACGCCTCACCTATGACTCTGCATTC
GCCTTCGCCCCTTACGGTCCCTACTGGAAATTCCTAAAGAAGCTTTGTACTTGTGATCTT
CTCGGCGCTCGTAGTATCAATCATTTTCTTCCCACACGGACCCGTGAACTACACTGCTTT
GTTCGACTTCTCATCGACAAGGCCGTGGCTTGTGAACCTGTCAACATCACTAAAGAGCTT
TCAACGCTCGCCAACAATATCATCTCTCAAATGATGATTGGTGTAAGGTGTTCGGGGACG
ACAGGAGAGGCTGAGGAGGCTACAACTCTTGCCCGCGAGGTGACGAAGATATTCGGAGAG
TTTAATGTGTCGGATTTTATGTGGGTTATCAGGAACTTTGATTTGCAGGGGTTTAGGAAG
AGAGTTGAGGATATATACACAAGGTATGATGCGTTGCTGGAAAGGATTATCACAAACAGG
GAAGAAGTCAGAGAAAAGAACGTACAAGAAAGAAAATTGGGTGTTGGAGAAGGTCATCAC
GTCAAGGATTTTCTTGATCTATTGCTTGATGTTTTGGAAGAGGACCATTCGGAGATTAAC
TTCAGTAGAGATAACATTAAGGGCTTGATTTTGGATTTCTTCACCGCAGGAACAGATACA
TCATCTATTGCAATTGAATGGGCATTAGCAGAGCTGATCAACAATCCAAGAGTGCTCCAA
AAAGCACAAGAGGAGATTGATAATGTGGTTGGGAAACATCGGTTAGTAAGCGAATCAGAC
GGTCCAAATCTTCCATACATCCAAGCCATCATAAGGGAAGCACTTCGGCTTCACCCTCCA
GTCCCCTTGATCACAAGAAAATCAATAGAGGACTGCATGATCCAAGGATACAACATCCCA
GCCAACTCCATGCTATTTGTGAATGTTTGGTCTCTTGCTAGAAATCCCAAGTATTGGGAT
AGCCCACTGGACTTCTTGCCTGAGCGATTCTTAAGGCCCGAAAAGGGTGGCCCAGTGGGC
CCAACAGATGTTAAGGGCCAACATTTCCAGCTATTACCCTTTGGTACTGGGAGGAGAGGC
TGCCCTGGTACTTCTTTGGCCATGCAAGAGCTGCCTGCTATGCTAGCAGCAATGATTCAG
TGTTTCGAGTGGAAGGTTGTGAATCAGAGTGGGGATGTGATGAACGGTGATGGAGCGCTT
GATATGACTGAACAACCCGGGATGACAGCTCCGAGGGCCCATGATCTTGTGTGCATGCCG
ATACCACGAATCGATCAACTTTATGCCCTTCTTGATCCATAGTTTATGCTAAGGCAAGGA
TTCTCAGTAGTTAAAATTTTTGTGCCCAATAAATTTCTAATCGCATGATTTTGTCGTCAA
TAAAAGTTGTGAAATACAATCATACGATTAAGAAGGCAATATGAATAAGGGATAAAGATT
TTGGAATAGAGGATCTGTACCTTTGTGCTATGATTTGCCCAATATTGCTCTCTTTAACCT
ATTTTAGGAAGTAAAAAAAAAAA
>TeaL_156168
AATCAATAATCATTCGAAACTACAAGTTTGCATCAGTGAGCGTCCATCAGTTCATGTTTT
TTGCGTCGGTTCCATCATACAACAGTGGGTTTCCCATATGCCAAACAAAAATTAACATAA
ACAAGTACAAAAAATTGAAGGAAAATTTTGAATCACCGAGAACAATGGCTTTCATAGATC
AACCCACTAGATCGGGTTGAAGGACACAGTATTATGCACACACACACGCACACAAAAAAA
AAAAAAACTCGGAATCCCACACAGGTTTTTTTGCACGTTGAAACACCCTCATTTTTACCT
CCCTCCATAAAAGCCACAGCAAACACAGAGGAGCCAAATGTCATCTCCTGCATACGCTTC
CACACCCTTCTGCCATCATCCAAGCATGATCCCTACCACATCTCTATGGAAAACCCACTC
CATTCCAAACAAAGCCAAAATCAGCCCCTATATCAAACTTGTTGCTGTCAA
>TeaL_156169
ATGATTGTGGTCTTTTCGTCATCATATATATGCAACGGAAACCTTTGCCTTCAGGTGTAA
TCAAGCAATCAGAGCTGGGGGTGTATGAGATCGTCCCCACCATATTTTGCTCTTTTGTTG
TTTTGAGATCATTTGAGATCTTGTCATGGGGACAACTGTTTTGGAGTCCATTGGCAGAGA
CTTGAAGAAGGATGAAAATAACTGAGGATCAAGGTTCAAGAGGATTTTTGTTCAATCCAT
GATCTTTTGTGGATAAGGCTGTGGGAGCGATGAAGGGAAGATAGTGGATGAGGCTGTGGG
AGCGAAGAAAGACGAATTGCTACCCTTGCCAAGCACATCAATGCCGCCTAATTAATATCC
TGTTACTTTCTTTTGTTACTTCCTTTTTATCAATCTAAAAAGCCTATTACATTATTTGGA
TGATATTTTGCAATTGTTAATTATGTG
>TeaL_156170
ATGATTGTGGTCTTTTCGTCATCATATATATGCAACGGAAACCTTTGCCTTCAGGTGTAA
TCAAGCAATCAGAGCTGGGGGTGTATGAGATCGTCCCCACCATATTTTGCTCTTTTGTTG
TTTTGAGATCATTTGAGATCTTGTCATGGGGACAACTGTTTTGGAGTCCATTGGCAGAGA
CTTGAAGAAGGATGAAAATAACTGAGGATCAAGGTTCAAGAGGATTTTTGTTCAATCCAT
GATCTTTTGGTCTGAGCCTTGGTCTAGATAATAGTTTTTGATTGGCTAATATACATTTTT
GTCTCAAAAGCAATAGTCCTTGGCTTTAATTGGACATTGGTAATTTTGCTGAAATGATGT
GCACAAGGAAAAAGTGAATAAGGCTGTGGGAGCGAAGAAGGGAAGATAGTGGATGAGGCT
GTGGGAGCGAAGAAAGACGAATTGCTACCCTTGCCAAGCACATCAATGCCGCCTAATTAA
TATCCTGTTACTTTCTTTTGTTACTTCCTTTTTATCAATCTAAAAAGCCTATTACATTAT
TTGGATGATATTTTGCAATTGTTAATTATGTG
>TeaL_156171
ATGATTGTGGTCTTTTCGTCATCATATATATGCAACGGAAACCTTTGCCTTCAGGTGTAA
TCAAGTGGATAAGGCTGTGGGAGCGATGAAGGGAAGATAGTGGATGAGGCTGTGGGAGCG
AAGAAAGACGAATTGCTACCCTTGCCAAGCACATCAATGCCGCCTAATTAATATCCTGTT
ACTTTCTTTTGTTACTTCCTTTTTATCAATCTAAAAAGCCTATTACATTATTTGGATGAT
ATTTTGCAATTGTTAATTATGTG
>TeaL_156172
CTCACCAGTGGGATTTTCAGAACATTGGATCAAAACCATCCATCCAAACAGAGTGTTAAA
GACTGACCAAGCAAGAGTTAACGTTGCGATTTAGCTGTCAAATTATACTGCTTCGCCAGT
GGTTCCGCGAATGATGTTTCCAATTTCATGTTTGTTGTCACTTCCCCAACTCCACTATCC
CTATCGCAGATGTTTTCACGGTTTCAAATTTGCTGATTTTTGGCCACTTTGCGATTCGAT
CAAGTTCTGAACAACCTTGAAACCCTCACAACTTCTAAACTGAAGATTCAGAAGAACACT
TACAGACTTCAAATCGTTGCACAAATGGACTACTCTGAGCAGAGATGTTCTTGCAGAGAA
AACTCAGAAAATTGTTGGTATTTTGCAATTCTGTAAAGTCTTGAGGACTGTAGCTGAAAA
TATGTACATTCTCCAAATTGTTGCACGGATGCTGTAAAACAACCCTCTCTCTCTCTCTCT
GCCACACACACGCAACATTCATTGTATACACAGCCTGTTTATAAGCAAACACTAGTTCAA
GCCTTCAACCATTCTGTTTCACATCCTAGGCTGCCCCTGATTAAAGTTTCAGTGGCTGAA
ATCGAAAGAATGGGGGCTTCCCATGGGGGGTGTAGCAGCAGGAGATGCGATGCGAGTGCT
GATCCGCAGGAAAAATGTGGAAAGTATATGCAGTACACGACTGAGCAGGTTGAAGTTCTT
GAAAAAGTGTTTGCAGAGTGTCCAAACCCAACCTTCTCGCACCAGTGGGAAATGATCCGA
GACCATCCAATTCTTTCCAACATTGAACCTAAGCAGATCAAAGTCTGGTTT
>TeaL_156173
GTTACGTGGTAGTAGACCAGTAGTGGTGAATGATTCACAGATTCTAGTCTTCTGGTGGTG
ACACATTCCCCACCCCAATTCTCCATCTGGTTGCCGCATCAGAATCCAACGATTGCATCC
TCCACTACTCCAACCCAAACAACCCTCTCTCTCTCTCTCTGCCACACACACGCAACATTC
ATTGTATACACAGCCTGTTTATAAGCAAACACTAGTTCAAGCCTTCAACCATTCTGTTTC
ACATCCTAGGCTGCCCCTGATTAAAGTTTCAGTGGCTGAAATCGAAAGAATGGGGGCTTC
CCATGGGGGGTGTAGCAGCAGGAGATGCGATGCGAGTGCTGATCCGCAGGAAAAATGTGG
AAAGTATATGCAGTACACGACTGAGCAGGTTGAAGTTCTTGAAAAAGTGTTTGCAGAGTG
TCCAAACCCAACCTTCTCGCACCAGTGGGAAATGATCCGAGACCATCCAATTCTTTCCAA
CATTGAACCTAAGCAGATCAAAGTCTGGTTT
>TeaL_156174
CTCACCAGTGGGATTTTCAGAACATTGGATCAAAACCATCCATCCAAACAGAGTGTTAAA
GACTGACCAAGCAAGAGTTAACGTTGCGATTTAGCTGTCAAATTATACTGCTTCGCCAGT
GGTTCCGCGAATGATGTTTCCAATTTCATGTTTGTTGTCACTTCCCCAACTCCACTATCC
CTATCGCAGATGTTTTCACGGTTTCAAATTTGCTGATTTTTGGCCACTTTGCGATTCGAT
CAAGTTCTGAACAACCTTGAAACCCTCACAACTTCTAAACTGAAGATTCAGAAGAACACT
TACAGACTTCAAATCGTTGCACAAATGGAAGAAAACTCAGAAAATTGTTGGTATTTTGCA
ATTCTGTAAAGTCTTGAGGACTGTAGCTGAAAATATGTACATTCTCCAAATTGTTGCACG
GATGCTGTAAAACAACCCTCTCTCTCTCTCTCTGCCACACACACGCAACATTCATTGTAT
ACACAGCCTGTTTATAAGCAAACACTAGTTCAAGCCTTCAACCATTCTGTTTCACATCCT
AGGCTGCCCCTGATTAAAGTTTCAGTGGCTGAAATCGAAAGAATGGGGGCTTCCCATGGG
GGGTGTAGCAGCAGGAGATGCGATGCGAGTGCTGATCCGCAGGAAAAATGTGGAAAGTAT
ATGCAGTACACGACTGAGCAGGTTGAAGTTCTTGAAAAAGTGTTTGCAGAGTGTCCAAAC
CCAACCTTCTCGCACCAGTGGGAAATGATCCGAGACCATCCAATTCTTTCCAACATTGAA
CCTAAGCAGATCAAAGTCTGGTTT
>TeaL_156175
CGTCTTTCCGAAGAGCTTAATCGCAGGGTCTTTTGATTCCGACATTTCTGCACTGTCCTT
AAAGAAAACTTCTAGAGAGAGAGAGGAGAGAGAGTAGTCCAGGGAGTTTGGGATTGGATC
ACTGTGAATGAGAGAGAGATCGATCTGACAAAGCGAGAGGTGTGTGTGTGAGTGTTGGTG
TGCTCTCTCTCTCTTCGAGCTCGCGCGAGTTGTGTTCGATTTTGGGTTGGGTTGGGTTGG
GGTGGGGTGGGG
>TeaL_156176
GTAATATTTTGTCTTCTTTATTGTCATACTTTGTACATTTTCTTGCATGATTTTAAAATT
TTACAAGAACCTCTTATTACACTTGTCGAGGGCCAAAAACTCAAGAAAAAAGTTCTTCAC
TCTTCTCATACAAGGACAATAGTTTCTCTCTTAACGTTTCAATCTCCACCCTTTGGTTTC
CTTGCACCTGAAGATGGAGATTGTAGAAAACCCTCTCTCCAAAAGATTCAAAGCAAGAGG
CATTCAACAGAAGTAGTCCATAATCCATCTCCAAATTTAGCAGAATCTCAGAGAGTGGAC
TATTATTGAGCTTAACTGTGCAAATCTGAATCACAAATTCTCTATCTCCAAGTGGACTTG
CTGAAACAGCAGATAAAGGGCTCCCAATTGCACATTTTCTTTTCTTTTCAATATCAATAT
GAGATAATAACTCTTCTTGTTGCCTAGAATTAATCCTTGAAATTAGCTCTTCCTTCTTGT
GAACCAGTCTTTCTAATTCACTTTGTAGCTCTGGTATGTATTTTAGTACATGTGATACTG
TGGTTGGGATACTTAGCTTCTTCGTTTGATGAGCTGCAGGAAGGAGAGAGCGGAGGGAAG
AGTACAAACTGTTAATCTTCTTACGACGATCACGTTCGCTTGCATTATGGTTAAGCTTTT
TAGCCATTGTTGCATCTCCAAAAACTTCGTTTGAAAGCTTGAATTCACTTGAATTTGCTA
AGGGCTGAGACAAATTAGGAGGAGGAGGAAAGTGAAGAAAAGATTGATCTGAAGTTTCTG
CTTCTATGTAGAAGATAGTGTTGTTGTTGTTGTTGTGTTGTTCATGGCTTATGAGGTCCT
CCTCTAAGGGCCACCCAAAG
>TeaL_156177
CTCCCCATATATACACAGATAGGATAAAGCCATTCCCTTTCTCCCATTACAACTCTAATC
CATTCTGTGAGTGTAGAGTGTTGAAAATGGAAATGGAAATGAGACCGTTTGAAACAGTTG
TTCAACTCCCTCCGGTTGTGGCGGAGCAGCCGCCTGAATCTGCTCTTCAAGGTCCCCATC
CTCTTGATCCCGCCGCCGAGCCTTCTGAATCGCTAGCCCAAGCTCCTCCTCCTCTTGATG
CCCCGCCTGAACCAGTAATTCCACGCAATGCTCAGCAACAAGACCTAGAATTGCCGAAGC
TAGTTGTAGCGTTCTGCTTGACAGCAGCTTTTGAAATCGCCTTCCGATCCGTCCAGACTC
GTAAACACTACCCTATAACCTTCCAATTGCTGTGTCTGTTAATGGTGTTTGCACTCGCTT
TTCTCGTTGTTGCTAAATACATCGTTGCCAACTACCCAAAACCAGGCCGCTTGCTTGAGC
ATGCTGGACTACTCTGTGGAGTTACCGCTTTCTTTGTGGCCATCACCGTCTCTTTCCCTC
TCTGCCTCAAGCTCATTTCCTGGATGGTATATGCTCTTTCATTGCTTGCCATTTCCATCT
GCAATTGCGCTCCACCACTGTGAAATCCCAATGCTAATCCTGTAGCACAGGATTGTCATT
TAGGTTGCTTTTTTATGGATATTAATTTTAATTATTATTAGCTGCTTTTGGTCACTAGTG
TACTAATTAGTGGACGATATGACATAATTTAAGAGGTTTTGGTATTTGTAACATGATTAA
TGAGTGTGGTCAGTAATAATGTCATAACTAGTTGAAATACTAGTTAGTTCACTAATTGAT
GTATGTAGCACCACCGATAATATTTATATATGTTTGTGGCCACTCTTAATGCAGGACTAA
TAGTACTTAAACTTGCATGCATAGGATTCGGGAGA
>TeaL_156178
AGAAAACATGATGGCACAAATATAGTTGTATGTCCTTTGCAGCATTTGTTTCGTGTATTC
ACGTGTATACGATGATATAAAATAATAACAAAAAATTAAAAATATATAGTGCTTTTCGCA
TTTAAATATGTTTTTATCATGAAATAAATTGATAACAAGATCGAGCCTTTACTTATCGTC
CATCCTATGTTATGAATTGATGAGAAGAAGGGATAAGGTGTTCATGTTGGCTGCAGCCCT
CTTCCAATACATCAAAAGTAGTATTCGTTGTTGGCTCGGCATTTCTATATATAGCATATA
GCACTAGCTGTGCAATTCCAAGTATAAAACCAGTCCCATTTGGTACCCCGAGAAATAAAT
CATGGACTAGCACAGCATAAAAAGCCCAAATGCCTCCATTAAAGAAAAGGGTAAATGAGA
GGAAGAATGGCATGTATTCTACGCTCTTGGTTGTCACCACTGTTTTCATGGCTGCGAGGG
GAGAGGCATACATGATGATGTTGAGGGCAGCACCCATAAACCCTATTGCATCGATGCAAA
CATCTCGATTCATTGCCAGTTGAGTGACTGCTATTGCTACTGCCAATAATCCCACATCTA
GAATCCCCACTAGAATGGCTGTCTTAGCCCTCATTCCTTTGGGTGCATATATGAGAAACA
AAGTGACATAGACAGCCTCAACAACAATGCCAAAGCCATTAACAGTGGCAACAAGTATTT
CACCAGGTTTTGTAATTCCATAGTAAGTCCACAGAGATGAGTTTAGTAATGTGCAAATAT
AAGGAAGACTTTCAAACTCTTCAGTTGATCTGTGCTTTATCACTCTCCAAAAAGTACCTA
TGGGGGAGAGAAAGACCAGCACTGAGACTATGTTGCCTATGACTCCAACAAAGAAACTCA
AGCCTTCCATGTTTGGATAATAACCCGAGAATAGCAGAGAAGTGAATGTATAGTAATGCT
GCTTTGGAACATTTTGGGGGTTAGGTGGCTTTTGGAGACAAAATGACACCTAACCTCTCT
TTAAATGTCTT
>TeaL_156179
CCCCCTCTCTTTCTCTCTCTCTCCGATCTCATCACTTCACCTTCGCTGCAACTGTTGCCT
TCTCCACTGTTGCTGCCACTACCAGCGCTGCTAGCGCCTCTCCCTCAGATCAACTTCACA
GATCAACGGATCTGCCGCTATCATCACCAGATCGGACCTCCATACACGGTTCCGCCGATG
CCTTTCTTCACTTTTGGTCTTAAGATGTTCATCCCTTTACTTCGGTTTGAGTTCGAAAAA
TGCTTAATGAATGTAGCTTCAACCCTGTCCATAAGCTTATTAACTTGTAATTTCCCAAAT
TGAATCATCAGATTTTTCAATGTTTTCTTTTCTTTTCCAGAGCACCTAAGAAAGTTGAGT
CTAGTCCACTTAATTTTTTTTGCTGAACCTAAATGCATTGTTAGGGAGTTTCTGGATTGG
GTTTTTAGATCATTAATGGTCAGCTAAGTTGCTGTAATTGATGGATGTATTGTAACTTGC
ATTCTAGGTTTCGTTGTTGTTGCTTGGTTGATATTTATAAAGATGATTTTGATGAAAAAA
AA
>TeaL_156180
GGTGGTGGTGGTGGTGGTGGAATAGGGGAAGGTGTTGGTGGTGGTATAGGTGGTGGCGGG
GGTATTGGTGGTGGTGGTGGAATAGGGGGAGCTGTTGGTGGTGTTGGAGGAGGTATTGGT
GGTGGCAGTGGGGGTATTGGTGGGGGCATAGGTGGCAGTGGTGGTGTTGGAGGAGGCGGT
TGGTGGTGGCATAGGTACCGGCGGGGGTATCGGTGGCGGTGTAGGTAGTGGTGGTGCTAT
TGGAGGAGGTGGTGGTATA
>TeaL_156181
CATAAATAGAGGAGTGTAAAAGGCCTTGTATTGCAATATCCAAACTAGGAGGGAGTCAAA
AAAAAGTGGTTTGAGGACGGTGCTCTCTGTTCTGTTGTTTACTTTGAAAGTCCATCCTCT
CTCTTTCTCTCTCCCCCACTAGTGGCAGATATGAGTTCAAATTTGAAAGTCCACTCGTTT
GAGGAGGTTGCAAATCACAATCACAAACAGGATTGCTGGATTATCATCTCTGGAAAGGTG
TATGATGTAACATCATTCTTGGATGATCATCCTGGAGGTGATGAAGTCTTGCTAACAGCA
ACTGGGAAAGATGCAACAGATGATTTTGAAGACGTGGGCCACAGTGACTCAGCAAGAGAT
ATGTTGATCGATTACTTCATCGGTGAGGTTGACAGCTCCACTCTTCCAGCAAAACAGCAA
TATAAGCGTCCTCCAAAAACATCATCAAATCAGTCACCGGGAATTTTGATGAAGATATTA
CAATTCGTGGTACCCCTCTTAATCCTTGGATTAGCATTTGCTTGGCGGCAATATGGAAAA
AAAGACTAGGTGAATCATTCAGATAAGCACTGTGTGCATTGAACCAAACGAGTCTGCAAA
ACCTATTCTTGCTTGCCTTACTTCAGTAGTGGTAAAAAAATTTGAAATTGGTGTTGTGTC
TTATTAAGACTTTGTTGTGTCTTATTTGCCATCACTAGTTGGTTGTGTAATGACTTTGGA
GTTGATTAACCTTATGTCATGATTCATTTTCTTTATTTCCTAGCTTTGTGTGGTATTTGG
TTTTCTTTTAGGCAGTGGTGGGTGGGGATGGGGTTATCCATTGCATGGTGGGAATGTTGC
TTTGAGTCGAGCCAACTAAGAGGGGACTCCCTTGCATGGCCGTCCCTCAAATTGTGGTTG
CTGTTACTCCACGGAAACAAAAACTGGCTGTTATGTACCGTTGTGTCTTCTGTTATTTGC
CATCACTAGTTGGTTGTGTAATGACTTTGGAGTTGATTAACCTTATGTCATGATTCATTT
TCTTTATTTCCTAGCTTTGTGTGGTATTTGGTTTTCTTTTAGGCAGTGGTGGGTGGGGAT
GGGGTTATCCATTGCATGGTGGGAATGTTGCTTTGAGTCGAGCCAACTAAGAGGGGACTC
CCTTGCATGGCCGTCCCTCAAATTGTGGTTGCTGTTACTCCACGGAAACAAAAACTGGCT
GTTATGTACCGTTGTGTCTTCTG
>TeaL_156182
ATTACCACTGTCACATTATCCTCGACAAAATTTTGTATAAGAATTTTGTTTATATAGTAC
CTCGTATAAATGAAATGAGATTATGTAGATGCAGAATGAACAAATCCTTAACAAATGCAT
CAATAAAGCATGAAAGTTGCAAGAAAACTTTTGCCTCTAGACTTGATAGATTACGTTGCT
AGGAAGGAAACTTTTGAGAAGTGTGATAATTGTTAATCGGGATCCATAGAGATAAGAAGT
TGCTAGGAAGGTAACTTTTGCCTCTAGGCTTGATGGATTAAGTTTAGATGGTTTAGATAA
AGAATAAAGAACAAGTGTCTAATACTTCCCGCATACGATGACCCAGAGCATAGACTTGAC
CCGAGAGACAATCCTAGTTTCCTAATGACCATGTTAGTATTTTGGAAACATCCAATCCAA
AACTAAAACTAAGTTACCATCTAGACTACATAGATCAATCACATAGATAAAACTTGTGTG
ACTTAAATAGACGATGTAAGACGAGTCTATAACTATTCTGCTCAGTTCAAACAATCTCAA
TAGCAGCAATTCCACAACTGGTTGGATTAATTACAGTCCAAGATATAAAAATCCAAACAA
TTGCAACCAAAGCCAAAGTGCTGAACAAGAGTGACCTCTTAGTAGCTTAAATGATAAAAG
CTTACAAAACAATAAGATTATAAAAACATCTCCAATATGAATTTTGAAACAGAACAATAT
GAAACAGTGCATGAAACTAATTGAAGTGCATCATACCGAGACAACGAGGGCAGAAGTG
>TeaL_156183
GAAAATGATATTTTCCAAAACTGCTTCGTTTCACATGAATATCATCAGAAGATTGTTTCA
ACTAGGTAGCATCAGTAACTTAAACGAAACATGCTCGGAGATCAGCAACAATGACGCATG
ATCATGAAATGAATTGATGACGATGAATCATAGTTGATATGAGAAGCAGCAATCCATATG
CAAATGGTCCATTTCGTTGCTATCACAGAGTCATCAAGACTCTAGAGAGAAAAGAAACAC
GGTTTTCATGGCCGCATAGAGAATGTTCCACTGTCAAATTACCTTGGTTGGGCACCGTCG
CCTCGCCTCCACTGCAGCATCGCATCGCCTCGCCGCCATCGCCCTCCTTTTTGTTTCGTA
TCTCTGTTTTTGCTCCTCGGGTGGGTTAGGGTTCTTAGCCTACCTCAAAGAGAGAAG
>TeaL_156184
GAAAATGATATTTTCCAAAACTGCTTCGTTTCACATGAATATCATCAGAAGATTGTTTCA
ACTAGTTAGCATTAGTAACTTGAATGAAACATGCTCAGAGATCAGCAACGACGACGCTTG
ATCATGAAATGAATTGATGATGATGAATTGTAGTTGATATGAGAAGCAACAATCCATATG
CGGGTCCATTTTGTCGCTATCACAGAGTTGTCAAGACTATAGAAAGAAAAGAAGCAGGGT
TTTCATGGCCGCATAGAGTATGTTCCACTGTCAAATTACCTTGGTTGGGCACCTCGCCTC
GCCGCCGAATCGACGCCATCTCGACCGTCGTCGTCGTCCTCCAACTCTACTCCTTCCATT
TCGGCTCTCTCCTCTGCCCTGTTCATGTTCTTCTTTGATGGTTAGGATTCATATCGACAA
GAGAGCAAGGGAGGAGAGGGGAAAGATGGGTTATGTTGATGGGA
>TeaL_156185
GCCATTGATGGGAGTGAGATCGTATACATTCAGGTACACAGGAACCTTTCCTGTCCTCCT
CTTCCTGGGTATCATTCTGCACAACATTCTTCCTTCAAAAATCCAAAAATCAAAACTTTT
CCCTCAAATCTTCCCGAAATCCAAAAGAGAGTAATATATGCAGAAGTCTGTATAGATATA
TACAATTTCCTCTGGTTTTGTGGGTTGGGAAATTCGAGAAAATGAGAGGAATTTCAGGTG
CGAATTGGGATTTTTGGATTCGAATTCTGTTTAGTTTTTTTTTGAGAAATCGCTTTTTTG
ATTCGTTAAAAAAATTGGGTATACTATTTTTATAAGCAAAATTGAACCCACCACCATCGC
TTACCTTGGAAGAAAGAATCTTTATGACAGTAACTCCATCATTTCTCTTTTTCTCTCTCT
CATCAATTGATATGAACGTTTTTAGAGTAATTTCAAGGATACGTTCGCGGTTCGGGG
>TeaL_156186
GCCATTGATGGGAGTGAGATCGTATACATTCAGGTACACAGGAACCTTTCCTGTCCTCCT
CTTCCTGGGTATCATTCTGCACAACATTCTTCCTTGGAAGAAAGAATCTTTATGACAGTA
ACTCCATCATTTCTCTTTTTCTCTCTCTCATCAATTGATATGAACGTTTTTAGAGTAATT
TCAAGGATACGTTCGCGGTTCGGGG
>TeaL_156187
GGCCATGGCTGCTGAGATCAAGAATAGGATGGCAAGCCAACCTGCAATGAACAATGCCAG
GCCTCCAACAGTTCAGATCCGTGGACAGCCTGTCAATCAGAAGTCCGGTTGCTGTTCTAC
TTGAAGGGGGAAGGAGTATTAAAAGACAGTCTGCTAGATATGCCCACCTGTGTTCGCCAT
CACATGTAAAACTAGTTTCACTTAGTTAACTTTGATTGTGAAGAAGACGGTTCATCATGA
TTTGCTTTAGTTGTCCCTGCTGTTTGTTGCTGTTTTAAACCTCCATTCTTTTCAATGTAT
TTTGTGGTTTAAAGAACATTTGTACAAAGTAGGAATATTGGTGAAAATCATTGTTTGCCA
TTGTTCTCTTCTCCTTTATGTTGCCTTTTTGCTTTCCCCGCTGCATATGGATGTTGGCGA
TAGGAATCATCCCAATAATGTTTTATATTCCACCTGAATAAATTGACGGGTTATGGAACA
ACTTCCTAAGCAAAGATTCATCTCATCTTTTTC
>TeaL_156188
AAAAAAAAAAAAAGAAAGTAAATTAGAGATTGGAGACTTGATTTTGATTGCCTTCTTCTA
GAATTGGGTTCATGAGAATTGAAATGATGGAAAGCAACAATTTTTCTGTGGTCAGGGCTG
GGCTCCATTCCTCTCCTAGTATGTTGATGTCAATTGTGCCATCTTCATCTACATTTGGAT
GATAAACCTTGGTTAGGAATTTTACTGTCGGAGGCTTGAAAGGGTAATCGATGGGAAAAT
AGATGGAAAGGTGAAAGAGAACACCTTCCAAAGGGGTATCCACAGGGCCAATGATGATTC
CTTGCCACTGAAACATGTTGTCATCACTTAAAGGGCCAAAACTGATGTGTGTTGAGGGGT
TTTCATTGATGTCTCTGAGCTCCCTTTCAAGTATTTTCCTTGCACAGCTCTGCATAGTCT
CTGTTTCCATGTTTTCCCAA
>TeaL_156189
AAGAACTCTCTCTCTCTCTCTGTAACTCATTCTCTCTCTCTAGAAATGTCACTGGCAGTA
CTTCAGGCGGGCGCTCCGAAGTAGTCTCACTCTTGCGCTCTCTCCTCCGAATAGCCCGTG
AATTCGCGGACTACAACATGAAGGAATACACGAAGCGTCGAACAATCGATGTTTTTCGAC
TTCACAGAGACCTCGCTGACCCCTCGGCCATCTCCGCTGCCTTCTCCGTCGGAAAGTCTC
AGCTCGAGGTTGCCCGAAGACAGGCTGTCGTGTATTCACTCTACGCACCCAAGTTCAAGA
CCGTCATGGAGATCAAGCACTGAATCGGACCACCATCATAACCCTACTATTTTAGATGAA
ATTTGAAGTTCATGAGCATAGCAGAGAAAGGACAAAGGCAAAAACGAAAGGTTAAAAAAA
AAGAAAAAAAAGAGCATACCATGATCTCAGAGAAAATCCTGGGAATGCCGAAGCGTCTGA
GAGGATAATGGAGGAGCTGAGTGAGAAAGAAAATGGTGACCATCTGGACCTCCAACGCCG
GCAATGCATACGTGAAGGGGTCTTTAGCATCCCACAAGCCCACAGAATGTACCTTCGGCG
GGAACCTAAGGCATAGGCCATAATTTTCGTATAAGCTACTTGTATTCTTGTTGTTATGGT
TCATTTATTTAATTAAAGAGATGGAAATATGGAGAACAATGGAAGACAAGAGAGGAAAAT
TGATACAATGGAAGAACTGGGTTATGGAGGGAATTAATTAAAG
>TeaL_156190
AAGAACTCTCTCTCTCTCTCTGTAACTCATTCTCTCTCTCTAGAAATGTCACTGGCAGTA
CTTCAGGCGGGCGCTCCGAAGTAGTCTCACTCTTGCGCTCTCTCCTCCGAATAGCCCGTG
AATTCGCGGACTACAACATGAAGGAATACACGAAGCGTCGAACAATCGATGTTTTTCGAC
TTCACAGAGACCTCGCTGACCCCTCGGCCATCTCCGCTGCCTTCTATCTACTATTTTAGA
TGGTAATTTTTAATGCCTTTTATTTTTGTGTGTGTGTGTGTGTGAG
>TeaL_156191
CGCATGCCCTCTCTCTCTCTGTCATTTTGGATCGTTGCTCGTCTCTCTGTGCATCGTTAG
GTTTGCAGTCAACTTTGAGTTGGAATTCGAAATTTCAAGCTGAAACCCTAGCATCTTTTG
CACTCTTCTCTGTCCTGCCTTCCACGCTCAACAGGTCAAACTAGCGCTGCCGCCGAGTCA
AAATAATGCCGAAGGTGAAGACAAACCGTGTCAAATATCCCGAGGGTTGGGAATTGATAG
AACCTACTCTTCGTGAACTACAAGCAAAGATGAGAGAAGCTGAGAATGATCCGCATGATG
GCAAAAGGAAATGTGAGGCATTGTGGCCTATTTTCAAAATAGCACATCAGAAAAGTCGCT
ATATTTTTGACCTGTATCACCGGAGGAGGGAAATATCCAAAGAATTGTATGAGTTCTGCT
TGGAGCAAGGTTATGCAGACCACAATCTGATTGCAAAGTGGAAGAAGCCTGGTTATGAAC
GTCTCTGCTGCTTAAGATGCATGCAACCGAGGGATCACAACTTCCAAACAACATGCGTTT
GCCGAGTCCCAAAGCATCTGAGGGAGGAGAAGGTAATAGAGTGCGTTCATTGTGGTTGTA
AGGGCTGTGCAAGTGGTGACTGAACAGTCTTCTTCTACCCAGTGTATAACATAGATCTCA
TGACTGTTATGTTTCTATTCTTGCACAACCAAGGTTTGAATTATCTGAGCCAAAGCTGGT
ACTTTAAAAAGCTGGCCTTGACCTTTGTTATGATTATGATTTTCTGAACGTGTATGAAAA
TCTTTGACTGAGACTTTCAAGTTTACCCTTTGGCTGGATTTGTTATACTTCTCCATCAAA
TAGCTTGTTGGAATGTAACTGTGTAGTTTGTGTACCTTAGTAATAAGAACTTGATTCTAC
TCAAGTTGTAGGACAAGCATCCTATTTGGTGTAACTGTTAGTAAGTTGAAAGCTAATTAT
CTTCTTTCCGATGTACCCAAAAAGAGAAAAGAAAGCTGATAATCAAAAATCAAAAAG
>TeaL_156192
GAATATATTCCTAAGTACACTCAACAGTACAAATACAAACACTGGAAGGGTATAGATGCA
TATATCAAAATTAAACAGAATAGCATATGCAAAAACTAAAACTGAACTAATCAAATCAAA
ACCCAATTCTTAAATATGCAAGAAAAACACAAACCTCCACAAAAACAGCCAAATTAAAAC
TAAGAAGTACAATTTTAAATTTTTTTTTTTCATTCAAGTTCAGTGAATTATACCAAAAAA
AAAAAACATCTTGGATTTCACTCAGTCAAACTCATAGCAAGGTCTCCGAAATTTCTTACA
ATCTTCGGTAGCAATTTTTGCCCCCTCTCAGAAGACCACGCGAAACTGAGGAGCATCGTC
GCCACTGGCCGGTAAGATCTCCCAGCGGCAGGGTTCGAGCTCGTCGGATACGGGACAGTA
CCCGGCCAGGGTGACCTTGTCGGTGGAAGTGGCTACCGACCCGAACTCGAAGACCGTGAC
GTCGGGCGGCGGAGCTCCGGAACGGATGACCTCCACAGCGCCGTTCATACCCGGGACCTC
GGATTGCTGGGGCAAAGGCTTGTCCTTCGGGACGGGTTTCTGGGTGGGTTTGCTTCCGGA
GGAGGATGGAGCCTCCTTCTTTCCTCCCCACCAAGATAGAATCCCCATGTTAGTTGTGTG
AATGAAGAGAGATAACGAGAAAGATATAGGGCTGACCCGAAAACTAAAACAATTGCAACC
TGCTCCGATTCAAATCATAGCGGTCGATTTTGTTTGATTTTTTACTTAGTGCACGTCTGG
GGGAT
>TeaL_156193
GTTTTGGTACTCTCTCCCTCTCTCCCTCTCTCCAAAACACGTTATCTCCAATGCCAACTT
CCTCAAATGTCCTCTGCTTTCTTTTCTTACTGTTCTCTCTCTCCCTTGCAAACGGGGCTC
AACTTATAGTCGTAAACAATTGCAATGAAAGCATATGGCCAGCATTACTTGGTGGCACTG
GTCATCCTACCCCAAAAGATGGCGGCTTCCACCTCAGCAGTGGTAAGGAAATAGTGGTCG
ACGTGCCTCAAAAGTGGTCAGGGAGGGTGTGGGCCAGGCAAGGTTGCAATTTTCATGATA
CTGGAAAAGGATCGTGTGACACTGGAGACTGTTCTGGTCGACTGCAATGCCAAGGCTTAG
GTGGCATACCACCAGCAACGGTGGTGGAAATGACATTGGGGACATCAACCTCGCCCTTAC
ATTATTACGATGTGAGTTTGGTTGATGGGTTCAACCTACCGGTTTCAATGGCCCCAGTGG
GGGGTGGGATTGGTTGTGGCATGTCATCGTGTGAGGTTGATTTGAACATTTTTTGCCCAT
CAGCGTTGGAGAAGAGGAGAGGAGGGAAGGTGGTGGGGTGTAAGAGTGCTTGTTTGGCTA
TGCAATCTGCTAAGTATTGTTGCACTGGGGATTATGCAAACCCTAACACTTGCAAGCCAA
CTATTTTTGCTCATCTCTTTAAGGCTATTTGTCCTAAAGCTTATAGTTATGCTTTTGATG
ATTCTTCTAGCCTTAATAAGTGTAGGGCTTCGCGTTATGTCATTACTTTCTGTCCACCCT
ATTGAGAGGTGTATAGAATTAAAATCACAGAAGAATATTAAAAATGAAAAATGAGAGTAC
CACATTCATAGCATCATTAGGAAGTAGACGGTGTTAGAAGAAGAAGAAGAAGAAGAAG
>TeaL_156194
ATGGGGACTTATTTTGCTTTAACACAATTGTACTTCTAAGAGACGTACATGAAAAGCTGA
ACAATGCACAATCCTACAGCAAAACCATAAACCAGTTACATTGATCACAAGGCAACAAAA
CAATACAACCAAGTACAAAACCCAATAATATGTAGTGCTCAAGCACATCCATGATTTATT
GTCTTAGACTTGAAACTGGATAATACAGTGCTCTTGGCCTGAGCAAACAGTTGAAGGATT
TCTCCATAGTTGTGACTTCCATTTGATCAAAGAACGAATCAGTAAAGAAATGAGAAAAAT
TATAGATATGCTCCTAGTCGGCAACAAGGGCTTGGAGCAAGCGAGGAATTGGAGACATGT
TCACATCCAGAATCCCCTCGAGGATCCGAACTACCTGACCCATTGTTGGCCTATCATTCT
CATCATCTTGGATGCACCAACAAGCAACTTTACAAATTCTCCATACCTCTTCAATGTCAA
CATGTTTCTCCAACCTATGGTCTAACAAATTAAGGACATCGCCACCTTCTGCGACTACAC
TAGCAGCCCAAATTGGAAAGAATTTAACTATCCTTTCTTCAGATTGATCAGTGTTTCTTC
TTCCCGATATCAATTCAAAGAGCATCATACCGTAGC
>TeaL_156195
GTCGTGGTGTTAATGCAAAAGGGATTGGCACATAGGTTCGTTATTGGTAAAAAGTAGCAT
AATTGAGTCCGAAAGTGTAACTTTCTTAAACTGTTGTACTTTAATCAATATAAACTAACC
AACATGAGAAAAATGAAAAGATAAAACAAGATAGACTTACCAAAAAGCAATCTACAAGTT
CATGGGATGCCCTCTCCCCTAAATTGTCCTTTGAAACCTTGTTTCTTAAGAAACTCCATG
ATGCTTGAAGTCGTGTTCGGACCTCAATACCAATTCTCGAGACTAATTGAGAGGCATGAT
CCCCCACTGGTGCACGATACTCATGTGGTATGGGAACTTTGAGCTTTCCATCTTTCTCAA
CCATTGCTTGAACCTTCAACCCACGTGTCAAGCCATGAGGGCGTCTACTAGGCACTGCAA
TTGGGTTTTGGGAGACAGGCAAATTGAAAATAATGGAGGCTGATCGAATACTCGAAGCAA
AGCTAGCGGCGCTGACGCTTGATCGGAGATGTGACATCGACGGCAATGCTGAAGGAGGAG
AAAAGGTGATGCCGACGGCGACGCTGAAGGAGGATAAGGGGCGCTGAAGGGGGAGTAACG
AGGGAGAGCTAACATGTGTTTAGAGAGAGTGAGAAAGAGAGAGAAGAGAGAGAAAGGAGG
AAAATTGATAAACACAAA
>TeaL_156196
TTTATATTCAATTGTCAGTTGGAATTTTTTTTTTTTTTTTTAAATCCCAGATTCCAATTC
CACAGAACAAAGACACCGAATCCAACAACAACCCCAAGAGAGCACAAAGATGAAGCTGTA
CAATAACAAGCCTTAAATAATGACTAGTAACCTAAATTCACGAAAAAGTGAACCAGCCAA
ACGCCTTCTAATCAGCTTAAAAAGGCCCCCAGAAATCCAAAAACAGCCCACCGACACAAC
CATGAGTCCAAAGAAGGGCAAACCACATGCCCAAATTAAACCCTTAAATTAACGAGTGAT
TGGCTCACCAACATCATAACAACAACCACAATCTCTAATTTCCATTAGCAAAGAGCAATC
TAAGTTCGATAACACACCGTCATGAACAGAAATACTAATCAAAATCAATAAATTAACTGT
AATTCAAGACCTAAAAAAAAAAAAAGACAAGAACAGAGAACCAACTTGCCGACAGAGGTG
GTGGTCGTGGTGGCGACGCTGGATCCGAACAGCTGTAGGTGGTGGAGTTGCGTATCTGCC
AAGATCGGCGGCGATACAGAGAGAGAGAGAGAG
>TeaL_156197
GAGACCCAGTTGTGATTAGAAGATGCCTAGGCCAGGGCCAAGACCTTATGAGTGTGTGAG
GAGGGCCTGGCACAGCGATAGACACCAACCCATGAGAGGTTCAATCATTCAACAGATTTT
CAGAGTTGTACATGAGAGTCACGGCCCTGTTACTAAAAAAAACAAAGAATGGCAAGAGAA
ATTACCTGTTGTGGTATTGAGAGCAGAGGAAATCATGTACTCCAAAGCCAATTCTGAGGC
TGAGTACATGGATCTTAAGACTCTCTGGGACAGAGCAAATGATGCTATTAACACCATCAT
TCGACGAGATGAGAGTACCGAAACCGGGGAGTTTCTGCAGCCTTGTATTGAAGCTGCTCT
CTATTTGGGCTGCATTCCAAGAAGAGCGTCGAGGAGCCAACGAAACAGCAATCCGAGATG
CTACCTTAGTGTCAGCACTCCAGACCAGACCTGTGTTTCTCCGAGCAATTTAGAGAACAT
ATATCATGCAAATCATATAACCAATCCTCCATTCATGTCTCATAATTCAAACTTCACAAA
ACCCAATACCATGAATTTCACCGTTCTAGACTCGGAGTCTCACAAGCTCCCCTTTTTGTC
TGAGAATTTTCCTCCATGTAGTAACACCCGATGCTTACCTACAGAAGCTTATGCATCTTC
AAACTCATGTTCAGTTTATCCCTTGTACTATGGAAATCCACTTCAATCTCAAGAATCTCA
AGAGTCCCAGTTTTGTTTTCACATCCCTCCCAATTTGAACTCTGACAATCCAAAGACATT
GAAGATTGGTCACTTGCAAAACCTTTTCCCTTGTGATGTAGATGCTTCAAACCAAATTCC
TCAAGCAGATTTGAGGGACACACCTGAGAACCTACCTGGAATTGGGTGTGATTTGTCATT
GCGGTTAGGCCCTCTTTCAGTTCCGTGCATAAGTATTGAGAATAGTTGGCCCCAAGAGGT
TGAAGATGTTGAAAGAAGCAAGTTGAATGATGACTTAAAACCGTGGATGGATAAAGAGTT
CTCTTTCTTCCCTAAGTCCAATGTTGATGATGACCCGCTAGACTCCTATTCGAGTAAATG
GAGTTCTGAGGCTGAAGACATGAATGTAGAGATGACAATGAGAAAGCGAAAGGCAGTTTT
TAGTTACCCATCTGAGGATGGGCAATTTTGTTGGCAACCGAAGCTTCCAAGTAATCACCT
CACCGGAAAAATGAGCAATGCAGGTTTGTAGACTAACTTCTACTTCATTGGTTCTCTTTA
AAATTTTTGAAGTGGTGCAGCAGATGTGTATTGTTTCTATCTTTCCTTGCAATCTGGCTG
TACTCAACGGTTATGGTTACTTAATGATGAGTTGCTTATTTCGGTGTTGCATTAAAGTTT
GTGTAAATATAGG
>TeaL_156198
ATTAGAGAATATTTAATTATCAACTAATTATCTTCTTGACACATTACTGAATCAAAAGAG
TGAGTCTAACTTTTGAGCCTAAGTAGCAATACTCTAAATATAATTGCTTATTATAAGGGA
TATCCAATAACAGATACAAATTATGCTACAAGGCATGAACTTCTCAACTCTTTGTAAACA
TGTGTTCAGTTAATATTTTGAAATTTATAAGTTACAGAGTTGTGCACGAAAGCTATTTAT
TGTATATACATAAGCAAGACATACACATTATCTCTCTCCTCTTTGCTCTGGTGTTAACCC
GCCTTTTCCGCAGCTGGGACAACTCTTTAACCCAAATCCTTGGCAATCAAAGCATTTCCA
ACGCTCAAAGATGTTCCCATTCTTTTTATTCTTTCCTGTACCCTTGCATCCAGAACACTC
AACCGCACCTTGGCCTCCACATGTTTGGCACCTTTTTATGATTGAGTTGACAAAGAAGCC
ACCAGATTTGGTTGCACATGTGGTAAAAGTAGTACTAGTAGTAGAACTCGGGCGGCCTCT
ATGTTGATGTTGCTGATTAATATCACTTTTATGCACATTCGGATGAACGCGAATTGGTAA
TGCATATGCATATGCAGCTGCTGCAGGCAAAGTCATCCAGTTGTTGAAGCAAATAAAAGT
CTTGGCCATTTCTCTTTTTATCTTGTACTGTAATACACAGATTTAAGCACTATGTTAGAA
AATGAAGAAGATGGTTGAAGTGGATAATGAGTTTAAT
>TeaL_156199
ATCGGGTTTTACATATCTTGGTCGTCATAGCCTCATAACTAATTACATGAAAGGTCCTTG
CACAGCATTCCCAGCATTAGGTGAATAGCTTAACCGAAGAGAGCATCTCCAAGACGGATC
GACACGGTCTTGTGCTGGATGTAGTTGTCAAGAGCGTTCTCACCAAGTTCACGGCCGATA
CCAGACTCCTTGAAACCACCGAATGGAAGCTGGTGGTGGAGGGTGTTGTAGGTGTTGACC
CAGACAGTTCCTGCCTTCAGTGCGTTGGAGACCTCGATGGCGGTGTTGAGGTTCTTGGTG
TGGACAGCGGCGGCGAGACCGTAGGTGGTGCTGTTGGCCACCTTGATGACCTCCTCCTTG
CTCTTGAACTTGGAGATGGAGCAGACTGGGCCGAAGATCTCCTCTTGCATGATTTGCATG
TCCTCGGTGACGTTAGAGAAGATCGTTGGCTCAATGAAGTAGCCCTTGTCTCCCTTGCGG
TTACCGCCAATCTCGACGTTAGCACCAGCATCCTTGCCGGCCTTGATGTAGTTCATGATG
CGGTCGAATTGCACTTGCGAGACTTGTGGGCCCTGGAATGTGTCCTTGGCGAATGGGTCT
CCAACAACGTTCTTAGCAGCACGCTCTCTGAAGCGTTGCAAGAACTTGTCGTAAATGCCC
TCCTGGACGTAGATACGCGAACCAGCGCAGCAGCATTGGCCGTGGTTGAAGAAGATACCG
AAGTTGACCCATGAGATGGCGTTGTCAATGTCGGCATCGTCGAAGACAATGTTTGGCGAC
TTGCCACCAAGCTCGAGGGTGACCTTCTTCAGGTTGCTGCCAGCAGCGGCCTTCATGATT
TGTCTTCCGACGAGGGTGGAGCCAGTGAAGGCGACCTTGTCAACATCCATGTGTGCGGAA
AGGGCGGCACCAGCGATCTTTCCGAAACCAGAGATAACGTTGACGATACCGGGAGGGAAG
CCGGCTTCCTTGCAGAGGGTGGCAGCGAAGAGACCAGACAGAGGAGTCTGCTCGGCGGTC
TTGATAACGACGGTGTTACCACAAG
>TeaL_156200
CCAGAATAGATAGATACAGTTTGAATCGTAAGATAAGCCACTAAAAGCTAAGGTCATTAT
AAGAATTCATATCAGCAGTATGGCTGTCCGTTTAACCGAACATGGCGTCACCGAGTCTGA
TGCTGACGGTCTTGGTCTGGAGGTAGTTGTCCAGAGCAGCCTCACCAAGCTCACGACCGA
TACCCGAAGCCTTGAAGCCACCGAAGGGAAGCTGCCAGTGAAGAGTGTTGTATGTGTTGA
CCCAAACGGTACCAGCCTTGAGGGCGTTGGAGACCTCGATGGCGGTGTTGAGGTTGGATG
TGTGGACAGCGGCAGCAAGACCGTATGTGGTGTTGTTGCCAACGCGGATGGCGTCCTCCT
TGGTCTTGAACTTCGCGATCGAGCAGACGGGTCCGAAGATCTCTTCTTGCATGATGGACA
TGTCGTCCTTGACGTCGGCGAAGATGGTGGGCTCAATGAAGTATCCCTCGTTGCCCTTGC
GCTTACCGCCGGTAACGACGGTGGCACCCTCGTCTTGGCCGGCCTTGATGTAACCCATGA
TTCTGTCGAACTGGAGCTGCGAGACCTGAGGACCCTGGAAGGTGTCGGCAGCGAAGGGGT
CACCGACAACGTTCTTCTGAGCACGCTCCTTGAAGCGCTGGACGAACTTGTCGTAGATAC
CCTCCTGCACGTAGACTCTTGAACCAGCACAGCAGCACTGGCCGTGGTTGAAGAAGATAC
CAAAGTTGACCCATGAGATGGCGTTGTCAATGTCGGCATCATCGAAGACAATGTTGGGAG
ACTTGCCACCAAGCTCGAGGGTGACCTTCTTCAGGTTGCTGCCAGCAGCGGCCTTCATGA
TTTGTCTTCCGACGAGGGTGGAGCCAGTGAAGGCGACCTTGTCAACATCCATGTGTGCGG
AAAGGGCGGCACCAGCGATCTTTCCGAAACCAGAGATAACGTTGACGATACCGGGAGGGA
AGCCGGCTTCCTTGCAGAGGGTGGCAGCGAAGAGACCAGACAGAGGAGTCTGCTCGGCGG
TCTTGATAACGACGGTGTTACCACAAG
>TeaL_156201
AAAAAAAAAAAATTCATACCAAACGAGGTGTCAACTCAGTTACCAGTATCACCCTCGCTA
ATGGCGTTTTCGGGGGTTCCTCTGTCTAGGGTTCCTCTGTGTCGGCATAGTTATCTCTCT
TCTCTCCTTCCTTTCTCGTTTTCTCATCTCACACTCTCTCTCCAACCCAACCGTACCAGA
CTCAATAATCTCTCTGCTTCTCTCTCTACCCAAGAACCAGCCCCTTCGATTGATTCTTCT
TCTGCAAATCCCAAGCAGAGGAATCGCTGGAAGCCAATGTGTTTGTACTTCACGCAAGGA
AAGTGCACTATGATGAATGATCCTATCCACCTAGAGAAATTCAATCATAATTGCTCTGGG
GAGCTTAAAGTAAGCTCTCCTACGGTCAAACAAACACGCTCTCAACAGTTAGACTTCTTT
CTTGTGCTTGATTTGGAGGGAAAAGTAGAGATTCTGGAATTTCCTGTTCTGATGCTTGAT
GCGAAAACGATGGATGTCGTGGATATGTTCCACAGATTTGTGAGGCCCTCCGCTATGAGC
GAGCAAAGAATAAACGAATATATAGAAGGAAAATATGGAAAAATAGGAGTTGATCGCGTT
TGGCATGATACAGCTATTCCATTTGAGGAAGTTATTCAACAGTTCGAAGCTTGGATGGTT
CAACATGACTTGTTGGGCAAAGAGCTGAATGGGCGTCTAAGTAGAGCTGCATTTGTAACT
TGTGGGAATTGGGATTTGAAGACAAAGGTCCCTCAACAATGTGAAGTATCAGGGATGGTG
CTCCCCCCATATTTTATGGAATGGATCAATTTGAAGGACATCTATCTGAACTTCTACAAG
AGGAGGGCCACAGGAATGATTACGATGATGAAGGAACTTCAGATACCGCTGGTAGGAAGT
CACCATTTGGGAATTGATGATACAAAAAACATAGCAAGAGTGCTGCAACACATGCTTGCT
GATGGTGCTCTTCTGAAGATCACTGCAAGGAGAAATCCAGGAAATCCAGAAAACGTTGAG
TTTTTTTTTAGGAACCGGATCCGGTAGGAGCTCACTTGTGGCTAGACCTGTAATCTGCAG
TTGTCACAGTGGAATTGTGTAACTTTTTTTTTCTTTGTATAATTATTAATTAAAGAGATG
CAAGTGGCTGCTAGGAGTTTCAGTTCATGCATAAAATTGTAGAAGAACAATCTATTGCAA
CATAATATTACAAGTTTGATAATGG
>TeaL_156202
GTAATCTTCACCATCTCGAATCAAAATGCTAACATTGATTACAAGTCGTATCAATTCGAT
GAACGTGATGGTACTAATCGATATGTTGTTTTGCTTATCGTAATTTCGAAAACCATGCCG
AAACCAGATCTTTCTCTCGGCATACCAGGAGATGGAAGATGCTTGTTCCGGTCCGTGGCT
CATGGTGCTTATCTGAGATCAGGAAAGCCATCCCCTAGTGAGAGCCTTCAAAAAGAACTT
GCTGATGAGCTCCGAGATAAGGTTGCTGATGAGTTCATCAAGAGGCGGACGGACACTGAA
TGGTTCATTGAAGGTGATTTTGACACATATGTCACGCAGATGCGACAACCCCACATTTGG
GGAGGGGAACCTGAGCTGCTGATGTCCTCACATGTCCTACAGGTTCCTATCACGGTTTTC
ATGTGTGATAAAAAGTCTGGTCGTCATAAGATTGTAGCGGAATATGGTCAAGAGTATGGC
AAGGAAAACCCAATTCGTGTTCTCTATCATGGTTATGGACACTATGATGCATTGCAGACC
CCTTCTGGGGCTCCACTGTCAAAGTTGTTCAAGAAAAGATGAAGTGATGTTTGCACTGGA
AATTGATTGTGATGATATATGAGCATATCTTGATCTGAATTTCTTTGCTCATGTATGAAG
AAGTAATAACTGAATGTTTCCTTGGATTTGTAATACAAT
>TeaL_156203
ATTTCATCTACTGCTTGTTCAACGCGTCACGTGAATCGGATCACCTTCCCTTCTCTCTAT
AAATACCCAACTCTCTTGCTCCCATTTTTCTTGCTTTAGACTCGGAGGTGCGAGGAGAGA
GAGAGTTTGGATCTTCTCTTCTTGTTTGCTGAACATTTTTGGGGCAAGGCTTTTTGGATT
GTGGAATCGTCATAAAGATCTGTTTAAGTTTGCTGATCTAAGGAAGAGATGGAGGTATTT
GGCAAATCTATGGTATCCGTGCCTACAAATGTTATTTATTTGTCAAGTATTCTGGGCCAA
GATGGTTCAAACCCTGTCCACAAGTGTGATGGGAAATGTGAAAATGAACATGTATGTGGA
AACATGTTCCGCTGCAGACTAACAGGACTCACACATATCTGTGACAAAAACTGTAACCAG
AGAATTCTCTACGATAACCATAGCTCCCTTTGCAGAGTGAGCAGGCAGGTTTTCCCTCTA
ACACCGGCTGAGCAACATGCAGTGAGAGGTGTCCGGAGAAAGATTGATGATGAGAGTTCT
GCTTCTGATAGCTGTGCTTTTAAGCGCAGAAGGGATGCACAATTCCATCCCTCTCCTTTT
GAGAGATCGTTCTCTGCTGTTAGTCCAATCTGCAGTCAAATTGGAGATGGCATGGACATG
AGCTAGACTTTAATAATTTTAATAAACTATCTTCTTATTCCTATTTTCCTTTTTCGATCT
TTTATTTTTCATGCGGCAAGAATGGATAACGGAACTTGATGCGGCAACATTAATGGAGGA
CGTGATGTGTCCTGTCCTGTCTGTCTGTCTGTAGGAGCAACTTATATTCTGAACTTGTTT
AATGGATTGTATCTTCTAAACACGAGCTGGACTATTTATAGGATCTTTAACAATGCTTTA
TGTCTTCTAACTTTTTTTTTCGGGGTTCTCTATAAAGCTCGAGGTCTACTTTTGTGCTGC
GCCAAAGCTTGAACTCTGACAAATACAGAGTTCTTTTGCAATACCTGACTCAATGTCTCC
GTTTGATGACTTTCAATTCTTTGTGTGGGTGCCTTTGTATGAGCATGTTTCTAACGTGGT
TGTATTTTGCACAATGCGTTAGTGATATGTTGCTTATTTTGTTGTTTAATTGTAATTTGT
CATTTTCACCCCTTGAAGCAATTTGCTTTTTAGTGGCTTGCTTTATTTATCCGTCGACTG
TGATCTCTGTAACCTTATCTTCAAGAGGATTATTGTTACTTGGATATTGGGAAATTTTTT
AAGGTTCGCTTATGCTCTACAGGTTTTCCAGTACAAATGAAGCACAATTTTGGTTTGTAT
CTGGTAGAAAATTTATCTTAAGTTACCATTGATTTACTTTTCCAACTATTTTTCAGGT
>TeaL_156204
ATTCATTTTCCTCTTCCAGCTATGGCTCTTCCAAGTTCCAAGTCTAACAACACCAACTCT
TCTAAGAGTGACTCTAAGCCATACTCTCATATTCCTCCTCTTCAAGCTGAAAGTATTCCT
CTCCAAGCTCTAGCAACTCTAAGCCATACTCTTCATGTTCCTCCTCTTCAAGCTGAAACT
ATTCCTCTTCAAGCTCTAGCTCTTCTAATTCTGATGGCAACTCTTTTGAGACCGTCTCCA
AATCTAGGCCAAACATTTCATATTCTTCCTCTTCAAGCTCTAAGTATCTCCAAAAACCAT
TCCTCATCCTTTTCCATTTTCCAACTGAGCCTGAACGGTATTTTTCAAAATATGTTGCTT
CCCCTCTCAGCTCTTCCTCTTCCCAATTGTAATCAGGTGGTGTCACCAAACTTTCCTCAT
ACATAATTGCATTGAAATCGTAATTATCAGTAGCCACTAGAATATCCCTATTTGAATTGT
CATTAGGATTGTAAGCTGTTACATATCCTTCATCCACCCCTACGCAGAGGTTCATTATAA
CTTCATTATTTTTTGTAGAACACAATGGCACAAACCCATGATAGGAACGAAATACTCTGG
CCGAATTCGATATCGTGAACATAACAGTCCAAGAGCTTTTCATATCATATTCCTTCATTG
CCAATACCTCAACATTGCCTTCAAAGTTTCTAGGATTGTCGAAGCGAGTCATACAAAGAC
ATCCATCTAGAGCTCCCAAACCAAGTATAATATCTCCATCTCCATCCTCCTCCTTAGGCT
GTGGCATTGGTACCTTCTTGAATTTATCACTCCGTGGATCAAAGGAAACGATTTGATGGG
TTGAGAGGAAGTGACCCCAACTTTCCTTAGAGGCCAACCAGTGTAGATGTTCATTCAATA
CAGGCCCTGGTTTCACAGTACGAACGCTGTAAGGGAATTGGACATATGTCCAAAGTTTGC
TCCGAAAACTACCAATTACCATGAACTCGCCACCGTAATCTGGACTCTCATGAGCAAGCG
CCATTACAGCCTTGTACTCATTCCTCGAGGAATCAAAACAAAGCCCAGAAACAACATCAT
AGCCAGCGTCACCCAAACGGTGATAAGCCAGGACTTTCTTCGAGCACCTGGTGAGCGGGT
TCCACAAGAACAAATCAGATTCAATCCGCAAAAGCAACAACCCATTACACGAACCCATGA
TTGCAATGTCAGCAAGCAAAGGTAACATTTTCTTCCATGGCCTACGAACGCTTTCAACGC
GGTATTGTTGATCAATGGATTGCAAAGAAGATTTCAAGTGAGCTTTATAGACAAGAATTT
TGGGTCGTCGAGCAGTTTTCGCATGATCTTGGATCAAAGAACGCCATTGCTTGGAA
>TeaL_156205
TAAAGTTACTAAAAACACATCATAAAGTTACTAAAAACACATCATAAAGTTACTAAAAAC
ACATCATGATTGAAAACAAAGAAAGTAATTAGTATCATTTTCTACTTCTTCCCATTTGGA
ATTCTCTCATGCAGAATTCTTTGTCCCATATACCTTCCAAGCATCATAACAGTAGCCTGA
GGATTAGTTCCGGGAGAGTCATATAAGGTAGAACCATCAATAACACGCAATGCGTCTACG
CCGAGCACTTTATAATCACTATCCACCACCCTCCCAACTTGGCAACCTCCATGATAATGC
CAAATGGTCATTACAGTGTCTATGCAAAACTGTTCCAACGACAATGCTGCACGCAGGTGT
TTAGGTCTCAAGTTCACCGGCAATGTCAGCATCAACCCAAGAAGATTTTCTGCCGGCAAT
GAATTGAACTTCGATAAAGCACTTGATTCTATGATCTGAGTGATGGTTGTCATGCCTTCA
ACACACCTCTGCAGATCTTTGGGGTCTTTGAAGTAGTTGAAGGTTACTTTCGGGTTGTCA
TTTGGATCACTGGTTTTGAGCTCCAAATGGCCCGTTGAGAATGGACCCGCTATCTTTTCT
AGCAGGACTCCAATGTGAGAAGCTGGGTTTAGAAATGAGTTGCTGATTTTATTAGCAAGC
GCTGTGGAGTTGTGTCTCATCTGATTTGCAAACATTTGAGGAATAGTAGAGCCAAAGAAG
GAACCACTAGCTGTCTCAATGTAGTAGCTGTCGGACTGGGGAATCCCTACAACTTGAATG
AGTGAGACAGCAAGGGCCGTAGGAGCTGGAATGAATACTGCATTCATTGGATTATCAGCC
ATTCCTTGACCAACCATGGGCTGGTCCATCAGCACCTTTATTCCATGGGCCATGAGATGT
TGCTGGGGCCCAATACCACTCAACATCAGCAGTTGTGGACTCCCAAGTGCTCCTGCTGAT
AATATAATTTCATTCATGGAAGAACCCTTGTTTAGGTATGCTCTATGCATCTTTCCATTT
GCATCTCTAAATGCCACACCCTCAGCTTTTGGCTTTGCTTGTCCTGCTGTTGTTCCGAAG
AAGATCTGGTGTACTACGGCATTCAAATAAACAGTAATCTTTGTTGGATCAGCATATTCC
AACAAATCAGCAGCAGTGTGTCTGTGACCATCTTGATCAAATATTGTCCCACCAACCTTA
GTCCCAGGTATATGATCATATGTGAACCCATTGTCCGGCACCATACCCACTTCAAGCAAC
CCATCTCTCACCGCCGATTGCCACTCCAACATTGGTGGCCGGAACACCACCTTATTTTCC
ACCCACTCATACGATTCATTCACCAATTTTTGGTCCCAACCCACTCGCCCCACGTAGGCG
GTGCTAGCCCGGGTGTAGAACCCGGCGTTTAAACAAGTTCCGCCACCCAACACCCGGGCT
CTAGCGTTACTGACACCGTCAGTGGAGATGAAGGGTTGGGAAGGGGACGATGGAGATATG
TTGGCCAGAGTGTCAGCGAAAGAGTCCATGTTGTTGATGGCAGTGTTTCCGTAGGGCAAA
CCGCCTCGCTCCAGCACTAAAACATTTGCGCCTTGTGAGAGAGTAGCCGCGAGAGCACAG
CCCGCGGTTCCTCCGCCTATGATGATGTAATCGTAGAATATCTCTGCGGGTGCCAGTGTT
GCATCGCGGGCGAACGTGGGATATGGAGCGTTCTCTGAGAAACAAGAATCAAGAAGGAAG
AGAATTCCAAGGAGAGCTGTAGCAATAAAATTCCACCGCAACCTTGAACTCATGTTCTCT
CTGTGACTTCAATCAAAGCACAAAAGCAAAAGGAAACTTTTGATCTTTTGTTTCTCTGCA
CACAACACCAATAATCAAACTATCAAATGCGCTTTCAATAAATATGGAAATCTTAACGAT
CTCAGCGGCAAAACATCCCTCACCGCACAAAGAACTTCGTAACACTTTCTCGGGAAAACA
AATGTCACACTTTCTCGGAAAAAGAGGGAGTTGATAGTTCAACTACATCAATGTTTTAAA
TACTCAGAATCTCCTTAGAGATTGTTGAAACGTATGCAATGTGAAATAAAACAGCTGCCC
TTCGCTCCTTTTATCTTCCAAAAATAGCTCTCAGTTGTGGTTGTGAATGAAGTCAAATCT
CAGCCATTCTTTCACTATGACCCCAAAAAAAAAAAAAATGCATACATTAATTAAGAACTA
TATCAATCAGGATGGAACCAAAATTTTATCCTCGAAG
>TeaL_156206
ATCAATCTTTTCACATTGCTCTTCATCTCCATACATTTTTCTCCCAAGTTCTTCTTATAT
CAGTCACTCTATCATTGCATTAATGCTCTTGTACTTGTTGTGGAACTCCTTGTTATTGGG
CAATGAAGGGTTACAGCAAAAACCAAATGTTTCTGGTACTATGTTCAATTTTCTTGGCAG
CTAGCACGATTGAGGCTTCATCTTACGACTACTCTGCAAGCATAGAGTGCCGAGTGAATC
CTCTAGGTCCTCACTATGAAGGAGGACTAGTGGTTAATCCTGAATTTCATGACGGTTTAA
AAGGGTGGGATGTACATGGAAATGGGAAAATCGAAGTGAAAAGATCAAACACCGGGAACC
AGTTCATCGTAGCGTATGGTAGAACTCAACCATCCGATAGTTTCTCACAGTGGCTATTTT
TGGAGGAAGGTCTTCTTTATACATTTTCAGCTTGGGTACAAATTAATGAAGGAAGTGAAG
CTGTGGTGGCTAAAGTTAAAGTTTTGCAAAATGAAACGATGGTTGTGGGCTCTGTTATAG
CTCAATCCGGCTGCTGGTCTATGCTAAAAGGCGGTCTCGCTGTCAATCTCACCATGCCAG
CTGAGCTCTTTTTCGAGAGCGAAAACAGCAGCAGTATTGAGTTATGGGTAGATAATGTTT
CTCTACAACCTTTCACTAAAACTCAATGGGCTGAGCAACAATCTCAAAGCATCAAGAAGA
TAAGAAAGAGAGAAGTGAGGTTCCATGTATCTGACAAACAAGGGAAGAAACTCGAAGGCA
TCAAAATCACTATGAAGCAAACAAGGCCTCATTTTCCACTTGGTTGTGCCCTCGCCTTGA
CAATCATAGACAACAAGGATTACCAAAAGTGGTTCACCTCACGTTTCAGTTTCACAGCAA
CAACTTTCGACAATGAAATGAAGTGGTATTTCACCGAGAAAGTACAAGGACAAGAAAACT
ACACCATCGCAGATGCCATGCTCGCCTTTGCCAAACAGCATGGGGTCGCAGTGAGAGCCC
ACAACATTTTCTGGGACAATCCAATTTATAATTTGGATTGGGTTAAATCTCTATCGTCAA
AAGCACTTCTGAAAGCAGCCATGACACGAATGGGCTCAGTAATGTCAAGGTATTCAGGCG
AAGTGATTGGATGGGATGTGATGAATGAGAACTTGCACTTCACATACTTTGAAGATAGGC
TTGGACCAAATGCCTCTGCTATGTTTTACAAGATAGCACAAGCACTGGATTACAAGACAA
CTATGTTTATGAATGAGTATAATACTTTGGAGTATCCAGAGGATTTGAAATCCACTCCAT
CTCAGTATTTAAAGAAGATTAGGCAGATCAGATCATTTCCAGGATATGAAGAAATGGTGG
TGGGGATTGGACTACAATCTCATTTTGGCACCCCAAACATACCTTATATGCGCTCGTGCT
TGGATACTTTTGGTGCAGCTAAAATGCCTATATGGATTACAGAATTGGATGTCCAAAGAG
GACCATATCAGGCCAAGTACTTGGAAGAAATCATGAGGGAGGCCTACTCACACCCTGCTG
TTGAAGGAATCATAGTGTGGTCTGGTTGGAAACCAACGGGATGCAGCAACATGTGCTTGA
CAGACAACAATTTCACCAACTTGCCAGCAGGAGATGTTGTTGACAAGCTCATTCAAGAGT
GGAAGACCAAAAATCTGAAGGGAGAGACTGATGAGAACGGAGTTTACGAGCATCAAGTTT
TTCTTGGGGAGTACAATGTGACAGTTTTGGATCCACGTACTGGTGAGAATTTGATGAGGA
AGTTGGAGGTGAGTAATGAGGGGTCTGAACCATTTGATGTTTGGATTACCATATGAATTC
ATTATGGTAGTTTATTGGAATAAATGAATGATAATTATTATTGGATGAATTGCAGCAATA
TTGAAG
>TeaL_156207
TTATTTGGTCCTTTGTACATTGTTTATGTGAAACTGAGCGAAACAAAAACAAATTATTTT
TGAAACTAATTAAAACAAAAACAAATTATTTCTCTTGTGATGCTTGTGGTTTTATTGGAT
GGTGTGTGCCTATAAATTCACAAAATAGAGGTGATATACAGTTACAAGGATAAGTGCGAA
CAATATCGATGGTTTTGGTTTTGTTGCGTGCGAGATGTAGCAACTGGTATACAATTTGCA
ACAAACCTTGCAACGTCATTCGGGGATGTAGCACTGCTGTATATCAATATTTCAATACTC
AAAAGTTGACACTGATATGTCTTCTTGTAGTCCCTTCATCTCTAATCAAAACACTCATCA
TTGTCCTCATAATTTCAAAATGGCACTGTCGCATCATTCTAGATCTTTTTTATGTAAGTT
TGTTGTTTTCAAATCATTTTCCCTTCAAGAAACTCGGTCGATCACCCAAGAGTACAAAGT
AACTGCCAGCCATATCATTGGTGTTCACCATATCATTACTACCTGCATCCACAAGTTCCA
TCTGACTCGAAGCACAACTTATAATCTTGTTCGATCCTCATAGGTTGTGTACTTTACATT
GCCCAAGTGAAATATTGGCCAAGCTGATGGCATTCGAATCACTTTATTCATTCTCACTTG
GGACAATTCTCAACGGGCATCAAAGTCAACTCTCCAAAAGCATAATGATAATTTCACAAG
GCAATAAGGATATGGACAGGATGGTCATCATGCAAGGATAGATTGTCATTTCTAAACGTT
GAACATAAGATCATTGATTTGATTGATGCCAATATCAGATAAGGGCTTAATGGGCTGCTC
GTTGCCTTTCACAGAAGGTTCAGACCTCAAAGGTTCTCTACTATACTCATCAAACATTGT
GTTCAAGGAAGTTGGAGGA
>TeaL_156208
GTTATACATCTGATTGACCACACACAGTACTGTCGGTCCGCATTGGCCACTCATTCATCC
AATTAAATTAAGATCCATCCTTCCGTTCAATCATCATCAGCATCAGGACTCAACCAAAGA
CTACTGTCGGTGCGACTGCAAGTGCGAGTGCCTTGGATTCCAACCGCCGGAAGATGAGGA
AGGATGGGGCAGCGGCAGCCTCAGTTTCCGGCAATACAGTGGGAAAGGTGTTCCTCTGTT
TCGAAACGAAGCCCTTAGTTGCCACATTGCTTGCCTTGACACTCGTCATGGTCATCTGGA
ACCTCCAACCTTACTACGAGAACATCCTCTCCGCCGCCAGCCGCTGCTCCGCCTCTGTCC
CCTCCTCTCCCACTCCGACTCCTACTATGCCATCTCTCCCTATCACTGCCACCTCCTTGG
CCGAGAAGAAGAAGAAGAAGAAGATGGGGAATACGTTCTGTCTGTTTTGTGGATGCGTAG
ACCAAGCGAACATCGGCGTGGTGGAGAGTTGGGGAAGATTCCAGAAGCTAGCCCAACCTG
GTTTCCACTTCTTCAACCCTTTAGCCGGCGAATGCCTCGCCGGCGTTCTCTCCACCAGGA
TCAGCTCTCTCGATGTACGCATCGAGACCAAAACCAAGGACAATGTCTTTGTGCAACTGC
TTTGCTCAATTCAGTACCGAGTCATTAAAGAAAATGCTGATGACGCATTTTATGAGTTGC
AAAATCCCAAGGAACAGATTCAAGCTTACGTCTTTGATGTGGTTCGAGCTCATGTTCCAA
GAATGACTCTTGATGAGCTCTTTGAGCAAAAAGGTGATGTCGCTCAAGCTGTTTTGGAGG
AACTTGAGAAGGTGATGGGAGCATATGGATACAACATAGAGCACATACTGATGGTTGATA
TAATACCTGATCCCTCTGTGCGCAGGGCAATGAATGAGATCAATGCAGCTCAACGGCTTC
AGCTTGCAAGTGTGTACAAAGGTGAAGCAGAGAAGATTCTCCAAGTTAAAAAAGCAGAAG
CTGAGGCTGAAGCCAAGTACCTAGGTGGGGTTGGCGTGGCAAGGCAGAGGCAGGCAATAA
CAGACGGCTTGAGAGAGAACATCTTGAACTTCTCTCACAAGGTGGAGGGCACGTCAGCGA
AGGAGGTGATGGATCTTATAATGATCACCCAATACTTCGACACAATCAAGGATCTCGGGA
ACTCATCAAAGAACACAACTGTGTTTATACCACATGGTCCTGGTCATGTTAGGGATATTG
GGGATCAGATACGCAACGGTATGATGGAAGCAGCCAGTTCTCAAATCAATGAAGAGTGAT
TTATCTGATTTTATGGGTAACTTCTGAAAGTATCTTTCCTCATTTGGTATTTGAATACGC
GTATATGTGGGAAATAAATTCAAACAAAGGACGAAAATATTTGAGTTGAAATAGTACGTT
TATTATTTTTGTGTAAAGTTTTTATTTGCTTATGCTATATTTGATTGAGAAATTTGAGAA
TGAATTTGTAAAAGGAAAGAGAAAGGGAAAATATGTGTGAAACTAGATAAAATATAGACA
TTTTATTCACATTTTATTTACCTTTTCCATTTTCATTTCCCTTTCCAAATCCCTCCTCA
>TeaL_156209
TGGGTCAGTCCAAAACTCTTCCTCTTTTAAGATGTTGGGAAACAGGTACTTTTGTAGGTA
GGCAGGAACACTATCCCCCAAATGGCCATCAAATATAGCAAACAGCCCAAGCTCATGCTC
TTCCATCTGTATGAATGTAGCAACATGGTAATCCTCCACGGGATGATTAGCCTTCCCTTT
CACTATGCTGAAACCATACCTGATTTCACCCTCATGGCTTCTTCCCTTGCCGGAGCTATA
TGAGGAATGCACTCCTACACACGGCACCCATGCAATGTTAAAGCAGCATAATTTCTCCAT
CAAAGAGATCACCAAACACAAACTTAGAACTTCTTATAGCTCAACTCTTAAAATCTACCA
CTTGCGGACCTCTGATCGAATATCTATCTATACAAAACCCACTTCAATACACCACGAACC
TTCCCCAAATTTACAAACGATCGATTGGAAAGAGTCTGAAGAACGTCCTAGTTGGGAGGC
TGATTCTCATAAGTTTGTACAGAAATTGAAGATGGAAA
>TeaL_156210
TGCTTCTTCTTCTTCTTCTTGTTTCAACTGCCTTACCTTAGATTCGGTTTGAACGAAGAA
CCAGAGATCCCAATGGCTCTCCTCCATTATTGCTCTTGTTCAGCTCCCCCTTCACCACCA
CCCCCTCTTCTTCAGTTCAAAAAATTGACCTCCAATTCCCTCTTTTTTACGGTCCCTGCC
CTCCGCCGCCGTTTTGGGCAGAACCGCCGCCTGTCTCCGACGCTGAACGCTAGTCTCGCC
GTCGAGTCTCCTTCCACTTCAGGTGAAGACCGCGGCGGCGACTCTCCGAAGCTCCTCCTG
GAGGTTAATTCTCTCTCCGCCGTGATTGCTGAATCTAAGCAACCGATTCTCAAGGGTGTA
GACCTAGTCATCTATGAAGGAGAGGTACATGCAATCATGGGGAAGAACGGTTCTGGGAAG
AGCACTTTTGCAAAGGTCCTTGTTGGTCATCCGGATTATGAAGTTACGGGGGGCAGTGTT
GTTTTTAAAGGTGAGAATGTGCTTGAAATGGATCCAGAGGAAAGGTCTCTTGCTGGAATT
TTTATGAGTTTCCAGTCTCCAGTTGAGATCCCTGGTGTGAGCAATATTGACTTCCTGAAT
ATGGCTTACAATGCTCGAAGAAGAAAACTTGGTCTGCCAGAGCTTGGACCAATTGAGGTT
CTAGGTGCTGAATTGGCTATGTTAGATGAAATTGATTCTGGGCTAGATGTTGATGCACTT
CAAGATGTAGCTAAAGCAGTCAATGGGCTTTTGACTCCCAAGAATTCTGTCTTGATGATC
ACTCACTATCATCGCCTTTTGGAATTCATTAAGCCCAATTATGTTCATATTATGGAGAAT
GGAAGAATTGTGGAAACAGGAGATGTGTCGGTAGCAAAACGTGTTGAGAAAGAAGGATAT
AAAGCAATGTCTACCACATAAAACTGCAGGACAGGTCATAAATCAACAATTGATTCAATG
AACAATGGAGGCAAGACATTTAAACCCCAGTTCTGAGTTGCTTGTGTTTTAATATAAGTT
TTTTTGATAATCAAATAAGCCCACGTTAAGGAAAGATGAATCCATTTGGCTTTGACAAGG
AAACCCTGGAATTGTATAATGTCCTCACTGCTTATCCAGTTTTGGCCTAACAAGGAAGTA
CTTGCACACCTTCAATGTTATGGTCATATAATTTTGTTTTGGCAAGTAACATTTGTTATG
AGAAGACTATTGGTATTATTGTTCATCAAATAATGTGGATAAGGCTTCATCTAGTTGTGA
TATGATATGAGTTTGAGATAAAAAAAAA
>TeaL_156211
CTCCCCTTACTAAATAATCCACATACACCTGACACAGTGAATGACTGGGATCATGAACTG
CATACAGAAAACAAAACAAAAAATTGTCGCTTTCATATAATCACGAACTCCATAATCCAG
TTTGGAATGATGCAAGGTAAGCGACTAAGCACATATTGGATCAAAATAAATACTACAAAA
TGAAAATAAATAAATAAAAATAAAAACTTCAAGGATAGGATAGGATAGGATCGGATCAAA
TCCAACATAAATCTACACAATACAGAAATAAAGCAAGTCTACAAGTAGTAAAATTTTGGG
TGAATGAAGGACGCTATGCAGCTTTCGCTGTACAAGAAAAGCACAGATCATGCAAAAGAC
CAGCCAGATCTCCATCAACCTCACCTTCTCTGCTCTCTTCAAGGTCTCTCTCATGGCTTC
TCACAATACCCATTTCTTGATTTGCATGTGTGACCTCTCTGGCTTCACCCTTTTGCTTTC
TCATGGCCTCCCTTCTGCGATCATGATCTTCCATCTCTTTCGACAGAGAGAGAGGGTGTG
TGATCCCAGAAAGGCAGAGAGGAAGGCCAGAGCTGCCATGGAGGTTTAAGATGGACTGCA
TTTTGGTCGGAGGGTTCAGGAAGAAGAAGAAGAGGATTTTTGTTTTTGTTTTTACTTTTG
CTTTTAGTGTTGCGAGTGTTATGTGAAGTGAAGTATTAATATGGTTTAGGAAAACAACAA
TGATAAAAAGATCGCTA
>TeaL_156212
TTCAGCCACAAAAGTATTGGCTCTGACAACATCAAGCATAGTGACTCCCAACAGTCGCTT
TGGATCATATGTACCAGCTTTCTTGAAAACCTCTGCTGCAATTGGAACAGTAGAATTCAC
AGGATTGCTGATCACGTTGACTATGGCGTTTGGGCAGCACTTCGCAATTCCTTCACAAAG
GGTTTTAACAATGCCTGCATTGATGTTGAACAGATCATCCCTTGTCATTCCCGGTTTTCT
TGGAACACCAGCAGGAATGATGACAAGGTCCATGCCAATAAGAGCATTCTCCAATTCCTT
TTGTCCTAGAAAACCGCGCACCACTGCACTGGTATCCATGTGACTGATATCTGCTGTGAC
ACCAGGAGCATTGACAACATCATAGAGATGGAGAACTGAAACCAATGGATTCATCTTCAT
CAACATAGCCAGAGGCTGCCCTATGCCTCCTGGAGATTAGGAGGATTAAGGTGAGCTGAA
ATTCTGGCAATGCGTTGACTGGGCTGCATTTCTTTCGGTGGTAGGGTTTTTTGATTGAAG
AATTTGAATTTTATACTGTGTATTGGGTGTCTTTTTGTGATCTGAGGAAACAGAATTGGG
GGACGGCTTTGCTTGTGTAAATATTTATCTATTGTGTATATTTAGGCCCGTCTGTATAGA
GAGATGGAGGGGATTGGGATTGGCAGTTTGTTGAGAGAGATGGAGGGGAATTGGGATTGG
CACTGTGTTAATGTTGTATTTGTTTCGAGGGATGAAGAGGGAATTGATAGTGAGCTTCGG
ATTAG
>TeaL_156213
AGAGAGAGAGAGAGAGAGGAATGGCGAATAGGGTAACCCAAGATGCGATTTCGACTCTAC
TGGCAAACCCATCTCCGGATTCTTTATCGGAACCCCAGGAAATGGTGGTCCAAGTCCTCG
ATCTGAAGCCTACCGGAAGTAAATACATGTTTACGGCTAGTGATGGAAAAATGAAGCTAA
AATCACTTTTACAATCTAGTTTGTCGTCCGAAGTCATGTCCGGAAATATTCAGAACTTGG
GTCTCATTTCCATTCTTGATTATGCAGTCAATGACATTCCAACAAAGAATGAGAAGTTTT
TAATTGTCATAAAATGCGAGGCGGTATCTCCTGCTCTTGAATCAGAGATCAAGATTGAGC
AGAAAAGTGTAGAATCTAACATTATTCTGAAACCAAAACAAGAAATTGGTATCAAGAGTG
AGCCAAAAAGTGCAGGTACTGGCATAATTTTGAAGCCAAAGCATGAAATGGTTGCTAAAT
CAGCAGCTCAGATAGTACATGAACAGAATGGGAATATGGCACCTTCTGCGCGAATGGCAA
TGACAAGAAGAGTTCATCCACTTGTTTCTTTAAACCCATACCAAGGAAATTGGACCATAA
AAGTCCGGGTTACAGGCAAAGGAAATATGAGGACTTACAAAAATGCCAGAGGAGAAGGCT
GTGTTTTCAATGTAGAGTTAACTGATGAAGATGGTACACAAATACAAGCAACAATGTTTA
ATGAAGCTGCAAAGAAGTTCTTTGACAAGTTTCAGTTGGGGAAGGTTTATTACATTTCAA
AGGGAACACTAAAAGTTGCTAATAAGCAGTTCAAGACAGTCCAGAATGACTATGAAATGA
CTTTAAATGAAAATTCTGAGGTGGAGGAAGCAAGTAATGAAGCAGCTTTTATTCCTGAAA
CAAAATTCAATTTTGTCCCCATTGATGAATTGGGTCCATATGTAAATTCAAACGAGCTTG
TAGATGTTATTGGTGTGGTTCAAAATGTGTCTCCAACATTGAGTATTAGAAGAAAAATTA
ACAACGAGACTATTCCAAAACGTGACATAACTATTGCAGATGAGACGAAGAAAACAGTTG
TGGTGTCTCTATGGAATGATCTCGCTACTAACATTGGACAAGAACTGCTGGATATGTCTG
ATAAGTCTCCTGTAGTTGCAATTAAATCCCTGAAAGTTGGAGACTTTCAAGGTGTATCTT
TGTCAGCCTTGAGCAAGAGCATTGTAGTGGTAAATCCAGACACACCTGAATCGAAAAAGT
TGAGATCTTGGTATGATTCTGAAGGTAAAGAGGTTTCAATGGCTTCTATTGGATCTGGAA
TGAGCTCCACAACCAATACTGGAACAAGATCTATGTACATTGATCGTGTCACTCTTTCTT
ACATAACCCAAAACCAATCCTTGGGTGAGGACAAGCCGGTATTTTTCAGCATGAGAGCAT
ACATTAGTTTCATCAAGCCGGATCAAACTATGTGGTATCGTGCTTGTAAGACATGCAACA
AGAAAGTTACTGAAGCTATTGGATCTGGGTATTGGTGTGAAGGATGCCAGAAGAATGATG
AAGAGTGCAGTTTAAGATATATAATGGTAGTGAAAGTCTCTGATGCAAGTGGTGAAGCTT
GGCTCTCTGTGTTCAATGAACAAGCAGAGAAAATTATTGGGTGCTCTGCTGATGAACTTG
ATAAACTCAAATCCCAGGAGGGAGAAGGAAATCCTTTCCAACTGAAACTGAAATCAGCTA
CATGGGTACCTCATCTTTTCCGAGTCAGTGTTACACCACATGAGTACATGAATGAGAAAA
GGCAAAGGATAACAGCCAGAGCAGTTGCGCCAGTTGATTTTGCAGCTGAATCCAGGTTTT
TGCTTGAGGAGATATCAAAGATGAAAGTGTCTCAATAGTGTTTTGTCTTTTGGTTTTGTT
GAAACATGATGTTTTTTTGCACCATGACTTCGTATTATTGTTATGTTTGAACATGAAGTC
TAATCTTAGTTAGGAAGTGACTATTGGTTTCTCAAACCAGTGCTTGTAATATATATCACT
GTTTTGGTTTAAATTTTTTGAATTCAATTTTTTAAAAAAAA
>TeaL_156214
GAACACACAAAAAAAAAAAAAAAATACAAAAAGAAATTCTAATTCCGTATTTTTTTTTTC
GCCCTCTCACTCGAATTAATTAATTCATTGGATTGTAAATATTTTCCCGAGAAAAAAAAA
GTACTCATTTTGGTCGTGGATTAGAGTTTGGAAAAAAAATGAAATGTGTAAAGCAGATTT
AATTTAGAAATCTACGCTACACACTTAATTTTTTTTTGATAATTTGCGAGTACATCTTTA
AATGTTGTGGGATTGTCATTTTGGTTTCGACATTTGTTAAATTATTTTAACAAAATGTTG
GAAATTTGAATGGAGAGGGATGAATGTAGTGAGGCCCCAGTTGAGATGATTGTAGGGAAG
GAAGGGAGGGTGGGTTAGGAAGGAACAACAACTTAGTAGCAAAGGCATGCATGGGGATGT
TTTGTTGTTATTGTTTGTCTAGTATGTATGAATGAGATTTGAAATATTTCAGCTTTGTGA
AAGTGGATTGTTTTGTTCCTCCCATATATCTGTTTTTCACAATGC
>TeaL_156215
AAATAAATTTTCTTGATAAATTTTTTTTCTGCACCGTGAACTTAACTACTTGACAGAGCT
TCCTCGAGTTCTTGCTTCATCAAAAGCCTACTGGAGTGATTAAACCCTGCATCATAAGCA
GCAGCATCTACATCCAAGTCTACACGATTTACTGAGAAATGGTTTCCGATTGCCTTCACT
GTCTCATCAATAAACACTGATCTTGGCATGTACTCCTTCATTCGACATACAAATTCTTTG
TGGCTCCTTGCCATTTTCACGGAGATGGAAGTCACCAATTCCTTCGAACACTTTATTGTA
CAGCAGGCCGCTCCAGTACATGATAGAGTGGGGATATGGTTGCACCCCTGGAACATCATC
CCTGTTGCATATAAGAGTGACAAATGTTGTTCCAGGATCAACAATAACAG
>TeaL_156216
AAAATAAAATAAAAATAAAAAAAGAGCTCAACCCCAACAAAGCTAGAGCCAAATTCACCT
GCAAGAATTGATAATAAATGTCTAAAAATAAATTTTCTTGATAATTTTTTTTTCTGCACC
GTGAACTTAACTACTTGACAGAGCTTCCTCGAGTTCTTGCTTCATCAAAAGCCTACTGGA
GTGATTAAACCCTGCATCATAAGCAGCAGCATCTACATCCAAGTCTACACGATTTACTGA
GAAATGGTTTCCGATTGCCTTCACTGTCTCATCAATAAACACTGATCTTGGCATGTACTC
CTTCATTCGACATACAAATTCTTTGTGGCTCCTTGCCACTCGGTACTCAGGAGCCTTTCT
GGGCAGCTTCAAATAAGCCATATTTGTAGCTTCAAAATCCCATAAAAATGATGTGTGGTG
AATCCACCGTTTTCTGGTTATGGATTGAGCATTCCCACCAAATTTGTGACTACCAAAGAC
ATAATCATTTTCACGGAGATGGAAGTCACCAATTCCTTCGAACACTTTATTGTACAGCAG
GCCGCTCCAGTACATGATAGAGTGGGGATATGGTTGCACCCCTGGAACATCATCCCTGTT
GCATATAAGAGTGACAAATGTTGTTCCAGGATCAACAATAACAG
>TeaL_156217
CTCTCTCTCTCTCTCTCTCTCGGATTTCAATCGGCGCATCTCTTTCCAAATATCAGCACT
GGTATATCCAACAAGACCCGCGGTTTCTTTGTTGAATCGCCGCCATGAGAGCTAAGTGGA
AGAAGAAGCGCATGAGGAGGTTGAAGAGAAAACGCCGAAAGATGAGGCAGCGATCTAAGT
AAACAATCGATGGCATTTCACAGGGACGTCTCTCGATCCTTCGGTGTCGTTGATTTTCTC
TCTCTATGTCTCAGATTTGCGTTGTTAGGTTTTGGCATCTGACTCACATTTGGTTTTAGT
ATTGTCTTTTTAATTTAACTTCTATTTTTATAACAGTTGATCTATGGATTCTACGCTTTA
ATGAAATTTGAGTTGTTATTGACATCACTTAGTTCATTGTTTTGATGAATCGAAGTCTAT
AGTTTTTGATGATTTAGCTCAAATATGATTTTTTTTTTAAATTTCTTATATTTTCCTTCT
CACAGTCGTTCAAAAAAGTCGAAGATTATAGTATCTATGTGAATACAATTTGTTGTTTTG
TGATCTGTGGAAATGATGT
>TeaL_156218
CCACCACCACCACCACCACCGCCGTCATCATCACTTTCAGTTACCTTTAACCCTCACGCA
TCAAAAACTCCTCCAGCTGCACCGACGACCTTCTCGCATCTCTCGCCGACGGTTCGGCGA
TCTCGTTGCTTCCGCCGCCGACTCCGGCATGAGCAATTCCTCGCCGCCAAGGGGTGGGGT
TTACACAGTCGGTGATTTTATGACGAAGAAGGAAGACTTACATGTTGTGAAAACCACGAC
AACTGTTGATGAAGCTCTCGAGACTCTTGTGGATAAAAGAATTACCGGCTTTCCTGTGAT
TGATGATGATTGGAAATTGGTTGGTGTTGTTTCAGACTATGACTTGTTAGCACTCGACTC
TATCTCAGGTGGTGGTCAAGCAGATGTAAACCTGTTTCCTGATGTTGATAGCTCCTGGAA
AACATTTAATAAGATTCAGAGACTGCTTAGTAAAACTCATGGAAAAGTTGTTGGCGATTT
GATGACACCTGCTCCACTTGTTGTTTGTGAAACCACCAATCTTGAAGATGCTGTCAGGTT
ATTGCTCGAAACAAAATATCGTCGCTTGCCGGTTGTAGATAGCGATGGCAGGCTGGTTGG
AATCATTACAAGGGGAAATGTTGTTAGAGCTGCTCTTCAGATCCAACGTTCTAGCGGGAG
ATACCATAATTGAAGATCATGACGATTTAAAGCTCTTCATTTTGCCAGATGGATTGCAGA
ATTTAGGGGTAAGTCATGATCAACCCGCACTGCCTGTGTCTTCACTCCTTTTTCATTATT
TGTTCATGTAATTTTAGTAGGCATGTCCCCGGGATCATAATTGATTGGGTTCACCAATGT
AGTGTAAATTTTTGTACCATATAGTGTCTTTTGTACCCATTTTTAACTATTATAACATTA
AATATTTGCAGACACTCCCTATTTGTGATTGAACAAATACTATTATTTGGAGATTAGTAA
TAAATTTTACAAGTTTGTGTTGGTTCACATGTACTTGACCCAAGG
>TeaL_156219
TGGGTTTCAACTATTTGAGGTTTCATTTGTGATGTCTATCCAGTCCCTGTTACATATGAA
TAAGACTTGCTCATCAATGTCAGAACAGTAATTAGTGCAGCCCCATCTCAAATTTGAACA
TAAATTTCTACATACTGTGAATAATCCAATAAAAAACATAAAATTTAAGACATTCATAAT
CGAACTTAAAACTTTCACTTCCTAGGAATTGAATCTATAGCTCATTTTCCACGAACACAA
AAAAACAAAAAAGGTATTATCAAGCTATATCTAGATCTTCAATGACAAAATTGGAAGCTT
ATCAAGATTGGCACCCTGTAGAACAGTTACCAAAAAAACAAAAGTAAGAAAAAATAAAAA
TGAGCCACCTAACTGCTCGACTCAACAACCATTAAACGAAGTGTCCTCAAACAAATAGCT
GGGAGCTAATCTTCCACCATTTCTTCCTCAACTTCTTCCTCTTCCTCTTCCTCTTCCAAA
CCCTCCTCATCCTCATCTTTTAGTTCTGGCTCTTTCAAATACTTGCCCTGAGATTCAGAG
TCTTGTGGCTTGGGGTTTGACTTAGATTTGCTATTGCTGTGATTTGAGACTGATGACTTC
TCCTTCACTTGTTTCTTGGCTGTCCCTGTCACAACTTCAAATATT
>TeaL_156220
ATTCACTATGTTGGATGTCCTAGATGTTCAGCAGCGGATGAGAATCTGGAACATATGTTT
TTTCAATGCCCTGATTTACAACGGATTTGGAGAGGAAGTCCGTTAGGTCTTGATTTCAAT
TTTGGAGCCCCAATGATTTTCACGGATTGGCTTGAGAATTGGAGAAGGGATGTGCAAAAT
GATGAAAATAATCAACTTTTGATTTCTATCCTTTGGCTTTTTGGAAACAGAGAAATAGTG
TGGCCTTCTGCGATAATCCATTGGATTGCCATCAAACCATTGCCTTAGCCAAGGAACTTC
ATAGTTCTTCATTTAAGGAAAGATTGGTGGAGGATGTAATTTCTTTAGCACCTGAAAGGG
ATATCCAAACTAATAAAACCAATAATCATTATGCTATCATAAATTCTGTTTCTTACAATT
TGGATTTTCAGGAAGACAAGTTCGTGGTAGATGGTTCGTGGAGAGTGGCTGATCAAAGTG
CTGGTATAGCGTGGGTTTGTTACAATGGCTACCAAGAAAAGGTTGCGCACCGATCTGCTA
AGCTTGTGCTTCCATCCACTTTTGCAGCCGAGGCTAAAGCTTGCTTGGATGCTCTCCAAT
GGGCAAGGGAAAAAGGAATGCTGTGCATAATTATCTGCACTGACTCACAGCAGCTACTTG
CAGCTCTAAAGGAAAATTCCAATGTAGATTGGCTTTTATCAACAATCATCAAAGACATTT
GCTATTATGGTAGATATTTTAATGTTATTATTGTCTCTAAAGTTGATAGGTCTGTGGTTA
AGCCAACTCATAATCTGGCATATTGTGTAAATGACTTTCCT
>TeaL_156221
GCAAGGTCATAGGGCAGAAAAACAGCATGACCAACAGTATGCAAAGCACCAAAATAATGA
CAACTAAACTAAAATAATTTACAAGCTTACAACAACTATATATAATTTTCCAAATTCAAG
ATTCAATGGGTAATAAATAAATGAGCATTCTAGCATCAGAAGCCTCAAACTACACAATTA
TGTCAGCGAGATGCCTTCATGGTGGAGAGAACAGCTCAACCGGCTGGAGTTTTTGCCGAC
TTATTCCCTAAACACTAGTTAAAAGGTAATAATAATACTTGCATGGAAGTATAAAAAAAA
ATAAGCTGTCCAAGCAATTTTCAGACAACTATCTTCACAACAGCATTCTTGTAATTTTTT
TTTATACCTCAATTCTTCGTTTGAGAGTGGTAGAAGCACTGAAGCACTTCAGGTCTACAT
AAAATAAATTTAACATTTTTAACTGGAATCTCTTCCTAACTTTTGGTGATACGATTCTTC
TTGTCCTCCATGGAAATCAGGGAGACTTCCTGGAATATAACTTTTGGCGTCATGCAAGCC
TATTCAGAGAAAACACTCATGAGCTCGTTTGGCGAAAAATTTTGTAGTATTGGGATGCTC
ACTTTTCCATTCTCCATAAAATCCATACTTGTCTCCTGCTTCACTTTGCTTCCATTGTTC
TCCCCATACATCTTTCCATAATTCAAGTTGCTCATTAGTGATTCAGGTTCATCCACCGCA
AACCGGCTTGGAATGGAAGTTCCTTTACCAACAAATCCAAGATTTCTTAGTGGTCCCTGA
TCAAGCACTTGATCTGACTTGGTGCAATAAGAAGCTTGGATATCACACATATTTGGAGCA
AGCCCTGGCAACTGTCTGCCAGAACTAGATGCCATGGTCGAGTTCTGAAGTTGCCTATTA
GCACCGTTATCAGCATTTATGGAGCAAGATGACACAGATGGAGATATGGAACCAGGACCC
GAGTACCCATTACGCACGCCTGTTGTTTTCAGATCCCCATCCGATAGTTGCCCAGCACCA
AACAAGGGATTATTTGAATGAGGTGAGAGAAGGCTGTAATCGATAACAGAACTTCTAGTA
AAGCTGCAGTTCTGATTAACCGAATCATGATTCTTTCCCACTTCAAAAATGGTTGATGAC
TTAGAAGGGACCACCAGGCAAGAAGGCTGCACATTAATTGATCGGCTGGGTTCTGGTAGT
ATAGACTGTTTCTGTTGCTGTTGCTGTTGCTGTTGCTGTTGTTGCTGTCCCGCGTGCCCT
TGCTCGTCAACCACAGTTGTAGCCTCAGAAGAACTTGGTCTAGTAGTGGGTATACTGTAG
GTGAGAGGGACAAGAGCATTGGGCTGAAATCCAGCAACGGGACCCATAAATGAGAGGACA
GGAACAGCATATATGCCTGCTCCACGGTTCATCTGTTCCTGGTTCTGCGAATTGTATAAC
CCGGGAACAAGTGCAGGGTACATGATTGGAAACATCTGAACACCATTTGGTAAAGCGCCA
GGGCCACATAATGCTGGTCCCTGATGCTTGGGAGGGTCTTCGGAAGATATCTTAGAAGAG
GATTGTTGTGAGGTCGAGGTGTGTGTCGGTGGTTCTTCCGCCATTGGAGCGCTCTCTCTC
TCTCCCTATCGAACATACAGCGACTTCGACAATCGATT
>TeaL_156222
GAAGCTATGGGAACAACCTCTAGTGCTCTTGTAATGTTATTTGCTCTTTTTTTCATTGCA
AGACTTGAGTTCATTTGTAGTAGTACAAATTCAAATGTGAGTTGCATAGCGAGTGAGCGA
GAAGCTCTGATGAAAATCAAAGGAAATCTCAAAGATAAAGCAAACCGTTTATCCTCGTGG
GTTGGACAAGACTGCTGTACGTGGAAGGGAGTTGGCTGTAGCAATAAAACAGGCCATGTC
GTGAAGCTTGATCTGCGTAATCCAATTCCTGCAAAGTTTGGACACACCACTGTCTACGAT
GATCCAATTTTCAAAATGAACGAATTGAGTGGTCAAGTAAGTCCTTCCTTACTCGATTTG
AATCATTTGCATTACCTAGACTTGAGCATGAACAATATGCAAATTTCTAATTCCTTAGCT
TCTTTGAAAAGCTTGAGATACCTTGACCTCTCTTCGTCAATTTTCAATGCAATGATTCCT
CATCATCTGGGAAATCTTTCAAGGTTGCAGTATCTCAACCTTAGCTATAATTATTTACGT
GGTCCAATTCCTGATACACTTGGAAGGTTGACCTCTCTCACAGTCCTTGACCTTTCAAGT
AACGACTTCAATGATTCAATGTCGTATTCTTTGTGTAACCTGAGCAGTCTTGTCCATTTA
GATCTTAGTTATAGTGGCCTTATAGGTGCAATCCCCCATTGCCTTGGGAATCTTGCTTCT
CTTTCCATCCTCAAGTTGAATACAAATTCTCTTAAAGGTCCAATTCCAAGTGAGATGGGA
AATATGACACAACTTACAGAGCTTGACCTCTCTTTGAATGCGTTTGAAGGTGAAATACCA
AACTCCATGAGGAACCTCTGCAACTTGCGTGTATTGGATTTGTCCGATAACATGTTCACT
GGAAAGCTTTCAACTTCTATTGGAAGTCCATTTGGTTGCATCCATAATAGTTTGGAAGAT
TTGTCTCTTTTTTCCAATAAGTTGAGTGGTGGTCTGCCAAACCATTTGGGAGAGTTTAAG
AAACTAGAGAGGCTTATTATTACCAGGAATTCATTTTATGGTCCGCTGCCATCATCACTC
GGAAGACTATCATATTTGAGAGAGTTAAATACTAGGGACAATCAATTGAATGGGAGCATT
CCAATTAGTCTTGGACAACTTTCAAAACTAGAATCTCTAGATTTGTCAAACAATTTATTT
GTTGGCACCATATTTGAACTTCACTTTGCCAAACTCAAGAGTTTAAATGAATTGCACTTG
CATTCAAATTCATTAGTTTTGAATGTGACCTCCCAATGGGTTCCTCCCTTTCAACTCCAA
TTTATAGAATTGTCATCCATCAAAGTAGGACCCCAATTTCCTCAATGGCTTGAAACACAA
AAAAATCTTACAGACTTATCCATGTCTAATGCAAGCATCTCAGTTGTCATTCCTGATTGG
TTTGAGAGTATTTATTGTGGCATTAAAAGCTTGGATCTTTCCAACAATCAGATCAAAGGA
AAGCTGCCAATATGTCAAAAATTTAAATATAGATCTATTGCTGATGATAGATGGTTATAT
TTGAGTTCTAACAGATTTGAGGGCCCACTAACACCGCTTCCTTCACATGTTGATTTCCTA
GATCTCTCCAACAACTTGCTTTCAGGACCTATTACTGTGAGTGATGATAATGCGACGATG
AGCTTCATGGTTCTTGCTCTCTCAAATAACAATTTGACTGGTA
>TeaL_156223
GGGTGTGTGTGTGTCTTTTCAGTTCGTGGGTGACTGAAGAAGCACTTCTCTTCTGAAGCT
GCTTTTTCTTCATCGCCCTTCCTTCCTTCTCTCTCCTGCTTTTCTTCGAAACCTCACACA
GGTGCTATAAAAGAATCGGAGGAGCTTGTGACACAATCTGCCTAATTCTTTACCTTTGGA
TACATGGATCAGAGTACTCAACTTGCCTTGATATATGGGTTATCAACTGATGTCAGGGAG
CAACAGAGTGGAAACTACGTCCTTATAAGAGATGTGGAAAATAACCAATTGGGAAAGTTT
GACAAACGCCTTCCTTGCTGTGGCTGTGGAATAGGATGGTTCTCTTTTCTGCTTGGGTTT
GTGTTTCCACTGATGTGGTATTATGCCACAATTCTTTACTTCGGGAAATACTACCACAAG
GATCCCAGGGAACGAGGAGGACTTGCTGCTAATGCAGTTGCTGCTTCAATTTGTACAATA
ACAGTGCTGATTACAGTAGCTGTTATTCTGCTATAATCCTTGTTGCTGCAATCCGCCTTT
GTTCTTACTCTCTATGCATCACCTTCCTTGGAGAAGATTGTGAGCTGATGCTTTCTTGTA
CTCTTATTGGACGACGAGGAAACAAAATCGGTGTCACAAATGGATCATCAATCGGTGTCA
CAAAAGGCACTCCAATGTTGTACATAATACAAACCGTGTATCACAGAACTACGTTTTGAA
TCCCATTCATTGGGATGTTTGTATGTCGGTAACTCATATATGAAATTTCTCATTTCACTT
TCATTTGGAAGTGGCGTGAAGGAAGACTTCTTGTACAGTGTAAATTTGTTTGCTGAATTC
TAAGGAGGTGTTTGGTTACTTTACTGGGATGGAATTTTCTGATAATAACTTGACAGACTT
GAAAACTGTAAACTAACTTGATAGACTTGAATTGTCAGTTCTTGTGAAAATGCCCTTTG
>TeaL_156224
AAAAAAAAAAAAAAAAAAAGAAACAAGTTACAACAAGCTTACGGTATAGGGGCATGTAAA
ACCTCTATTACATACAACCGGGAGAAGTGAAATTTGAAAGGCTAACAAATGCTCTCTTAT
CTTTATGATGAATGTGTTGCTATTTCCTAATAGTTCCAACCATAAAATATAAGGAGAGGA
GGAAGGAAAACCTAAAAATCTGAATTTTTACATTTGCAGAGTTCAAGAACTCTCTTTTGC
ATATCGACTAGTGTCCTCCACAACCTTTGCCCACTCATTTCCAATTTTCTCTGTATACGC
CACCTGATTAATCACAAATCCCTTCAACATATTCACAAAGTCATCCTTCCTTTCTCTATC
AAGCCTCTCAATTTCAGTCCTGTTATTTTCCTTGATCCTTTCATATTCTCTGATTGCACA
GCTTTTAGCATCCTCAGTGACTCTTATTGTTTCTTTCAACTCTTCCATCTTGCGAAATTG
TCAATAAAGCACTTGAGCGATCCGAAAATGCAGCGTTGACAGCTAACATTAGCCCCAAAT
ATTCGTGTAGCGTGTCCAAATGCTTGACAGTTTGTGCATTTAACTCCCGATGCAGTCTGC
TTGCTTTGACGGTGGCAGTGGCCACATTTTTCATATCAGCAGCCCGTATTCGTTGCGTGT
TCAACATGGCATTCTCATTCTCAAACTTTGTCAACTTAATAAATGCTAGTCCTAACTCTC
CCATTGTCTCACCCATATCTTGCTGAGCTTTGACAAGTGAT
>TeaL_156225
TAATGCTGGTGCAATGATGAGTGTTGATGAAAGCTTAATGTGCTCTTTCCAGATTTTGAA
GCCATCGGACAAAAAGCATAGGTTCTAATGAACAAAGATGTGAGAACTGCCGTCTTGATT
CTGAATTTCTAAGTTTTCCTGCCCATTTGTGGGTTGGGGAGGAACACTTAAAGATGCTGG
CTCGGATGGCGTATTGTTGTGTTATCCATGTAGAAGGGCATTAAACATTTTGCTGAAGTA
TTGTGTTTTAGGGTGAAAGTTTAGCAACCTCTTGATTTGGCAGCAACTGTTTTCTGGGGG
TGTCCACAAGTGCCGATAGTGTTCCATCCTTTAATTTTTTTTTTTTAAACCAGTGCAATT
TACAGTGGCCATCTGATTTATTTTCTATTGTAAATTGCTCTGCACTTATAGATTGTAGAA
ACCATTTTTAAGATTTCTTTTCTTCACAAGTTATTGTAATGGATCCCCCAATTGATGGTT
TACTTGTGAACGCATTGAACATAAGTTTTAAAGCTGCCTATTTCTTTTTGTTGGGAGGTG
GTGTTTCTTGGTGAGGGTTTTGTTGTACCGGAAAATTAAAGATGGCTTGAATTCATGAGA
GCCCGACATGTGCAAG
>TeaL_156226
CTGAGATCAATCTGAGCATGGAAGCGTGTGAGGGCAAGTGTTTGAGAAATTGTTCATGCT
CAGCTTACAATAGTGAAGGAGGAGGCATTTGCATCACGTGGTATGGGAATTTGACGGATA
CAAGAGTGTTCTCTAATGGGGGATTGGACTTGTACGTACGGGTGGATGCAGTCGAATTAG
CAGCTCAACAATATTCAAAGAAGCCCAGAAGTTTACATGGAAAGATAGTGGCCGTTGTGG
TGACACCTATCGTGGTCTTGTTGCTTCTTATTACGATCCCCTTGGTGTATTGGTTGGTGA
TTATAAAGAGAAGAAGAGGAGGCAACATTCAGATCAATGATGAAGAAAAAGTAGAATTAC
CTGTCTTTGATATCGTCACCATTAGCAGGGCAACTAACAAGTTTTGTGACGCAAATAAAA
TTGGAGAAGGTGGTTTTGGGCCTGTTTACAAGGGTCTGCTATCAACTGGAAAGGAGATAG
TTGTCAAACGGCTCTCAACTACCTCGAAACAAGGTCTTAATGAATTCAAAAGTGAAGTGA
CTTTGATTGCCAAACTTCAACACCGTAATCTGGTTATGCTTTTGGGATGTTGCATCCATG
GAGAAGAAAGAATGTTAATTTACGAGTACATGCCCAATGGAAGCTTGGATTCTCTCATTT
TTGGTTTGCCCTCTTGACCTTCCTCA
>TeaL_156227
AAGATTACTGACTTTGGTGTGAGTACGATATTGGCTAGCACCTCTGGACAGGCCAATACT
TTAATTGGCACGTACAACTATATGTCTCCAGAGAGAATCAGGGCAAACAGACATGGCTAC
AGAAGTGACATTTGGAGCTTAGGAGTAATTTTGCTCGAGTGTGCAGTGGGCCAATTTCCA
TATTCTCCACCTCAGGAGGAAGGATGGACTACTGTCTTTGAGCTCATGGAAACCATCGTC
GAGCAACCCCCACCCGTTGCACCTGCTGATCAATTTTCATCAGAGTTCTGCTCATTTATT
TCTGAATGTGTGCAGAAAGACCCAAACGCCAGACGGTCAGCAAATGAGCTCTTGACACAC
CCTTTTATCACCATGTTTGAAGACCTGGATATTGATCTTGCTTCATACTTCACCCATGCA
GGATGTCCACTTACAACATTCTAGAACTTGTTAGGATGAACAAATCTTTTATAAAATAAT
GGTTGCACATAGCAAAAGAAGAGCATGAGGATTTCTTAACAGGCAAGGGAACCTGTTTCA
GAAGCGTGGCGTTTTCAAGCTGTCGATTACAACTGAATTATGATGGTTCTTGAGTCAATT
TTAGAGTGAGAACCGGCAAGCGTATCCGAGCATTTGCGGGATGACGATATCAGTGTCGAA
AGAGTTGGTATGAGGATATACTATGTTAGAAACCAGGAAGAGAGGAGACGAAAGCGGTAG
GACAGTGGTTGGGCGCTCCTTTACCAAACATGTCTGGGTTTCAAGTCTCCCTCTCATCCA
CCTTCTCTTTAGGTTAGAAATATATATAGTGTGTTGTATTCAAAAAAAAAAAAAATTAAA
AGAAAAACAAAAGAGGATGGAGATTGGCCTCTGTACTTGCTCGTTGTTGAGATATTGAAG
AATTTGAAAGCTTTCATGTAACTTGTCACAGCTAAATTTGAAATTATTGAGCAAGCATAT
TTTGTGTTGACTTGGAAG
>TeaL_156228
CTCACATAGATAGAGTCCACATGAATCTATATGTGTATGAGTCTCCTACCCATAAAAAAA
AATTTAATAAATCATGTGGATATCTAATATAAGCCAATAGAAAATCTTATACATATCCAA
ATGGGATCTAAACCATTATTGGCTAGACACCTCATCCAAGAGCTTATACCTTCTCACCTT
ATTCCTAAACACTTGTTTAGAAATCCCACCATTTGACATCTCCTCTGACTTTGTCCTCCT
CAGCCTCTCCTCCACCCCACCACCACTGATGACCCTTTTCCGGGCTGCTGCTGCTGCCGC
CACCGCCACCAACGGCGATTTCTCCGGTGACCGTTGTTTCTTGATGGGCCCACTGGATTG
AAACTGAGAAGTGCCTTTATGATGATGATGATGATGATGATAGTGTGTTACTCTCTTTCT
TTGTTGTGGAGGTGAGGAGGATGATCTATTCTTTCTTGGGCTTCTTGGAGGACAAGGCAG
CTTTTGGGCTTCTTCTGGCTATCTGTATAATTAATTAATGGGCACCCCAATTTGGGGAAA
TTCTACTTGCTCAACTCATTTTTCCCTCCTCAGGTATTAG
>TeaL_156229
AAGCTTTGATCTTCTTGGAAGTAGATTATGAAATAAATTACACATCAAAGTCAACAAGCA
TGTAATAAATAATTAACCTTTTAAGGATTACAATAAAAAGTATATAAAACCCCAAAAATG
GATTACAAATGCTTACTAGTAGGTGGGGAAATTCGGATCAACATCATGGGCCCATGACTC
AAGTCCTCCAATGATATCCTTTGCCGAAGTGAAACCCATCTTGTGAAGGTAATCAACGGC
CCTCTGTGAATCATTACCTCTTCTACATACTACATATAGAGAAGCATGCTCCTCCTCTCT
CTTCAAGGCTGAAGATATTTCAGGCAATCTCGCCTCCAAACTTGACAGTGGGACGTTCAT
GGAGTTGGGAAGAGACGCGATTTTAAAGTGGTGTGCTGGTCGTACATCAACTAATGCATG
TGGTTCTCCTCTAACAACTCTCTCCTTGTATTCCTTGCTGCTTATTCTAGCTTCTGTAGG
AAGCAGGTCTAGCTTCAATGGAGTCATGGACAGGGGAGATTGTGTGAATTTCTCGTAGTC
AAACTCTTGAAATTGCTTTTCAGTGAATGTTGCATTTTCTCCACAAACTTCACATTGTGA
TGACCTCCCTCTGATCTTGACAATACGAATCCGTGCAGTCAATGCATCAAAAAGAAGCAT
CCTTCTTGAGAGTGGTTCACCAACATCACTTGCAATCTTTATAGCTTCAAGGGCTTGGTG
GCAGCCGATAATACCAGGAACGATTCCCAGAACACCACTATCAGAGCATCTTTGACATGC
TGTCGTAGGAGGTGGAGTTGGAAATAGGCACCGATAACATGGACCCCCATTGTAATTGTA
AACTGTAAGCTGCCCTTCCAATCCTATAGCAGCACCTGATACAAGAGGCTTACCCAATAC
CACACAACAATCACTGATTAGATAACGGCTAGGAGCATTGTCTGTTGCATCTATTACTAT
GTCATATTTGCTCAAAATTTCCAAGGCATTGGATGTACGTAAAGCTTCTTTGTGTTCCAC
AATCTGAATAGTAGAGTTAATCGAGTGACAAGCAGCAGCAGCAGATTCCACTTTTGACTG
ACCAATATATGCTTCAGTATGGATAATCTGCCTGTGCAGATTGTTAAGCTCAACTACATC
ATGATCGACAATACCTAAGCGACCAACACCACAGGCAGCAAGGTACAAAAGAGCAGGTGA
TCCCAACCCTCCAGCTCCAACAACTAAAATTGAAGCCTTCAAGAGACTTGACTGTGCTTG
AACACCAAAGGAAGGAAGCAAGAGCTGACGACTATATCTGTAGATCATATCGGGCGACAA
TCCATGGCCAAAACCTGAGTCACCGTTTGACAGTGGAGGACACGATCGAGTCGAATTCGT
CTTGGTCTCGTCCTTTTCATCGATATCACGAAGTTGAGCTTCGAGATCTGATATTCGGCG
CTCGATTTCACTCTCTGCAGACTTCAAATTCTCAATTTCGCGGAGAATTCGAGACGACTC
ACCTCCGTTGGCCTCCATTATTGCTCTCTTCTCTCTGCTCAGACAGTGCGAGTAGTTTCA
CAGGGTTTTGAAGTTAGTGAGAACGAAGCTCATAATAAACCCTAACTGAGAATAAATCGG
TTGGGTTGGTCAATGAAAAATTA
>TeaL_156230
TGAAATTGAATATGTGGAAATGCACAGTGAGAATGAGCGGTCTCAGATTGCTTATGTTAC
CTTTAAGGATCCTCAGGGCGCAGAGACTGCGGTTCTTCTATCGGGATCAACAATAGTTGA
CCAGTCCATTGCCATAGCTCTTGCACCAGATTACAAGTTGCCACCCACTGCTTCAGTAAC
ACCTATTTCCACAGAGAACAAAAGTGCCGGTGCTGCCGGGTCTGCTGTCCAAAAGGCAGA
GGATGTTGTCAGCAGCATGTTGGCCAAGGGCTTCATATTGGGCAAAGATGCGGTCAACCA
AGCCAAGGCTTTTGATAAGAAGCACCAGTTCACTTCCACTGCCACGGCCAAAGTTGCTTC
CCTGGACCAGAAGATCGGTCTTAGTGAGAAGATCGGCGTGGGCACCACTATAGTGAACGA
CAAAGTGAAGGAAATGGATGAGAAGTTCCAAGTTTCTGAAAAGACCAAGTCTGCCTTTGC
AGCTGCTGAGCAGAAAGTTAGTACTGCTGGATCTGCGATCATGAAGAACCGCTATATTTT
GACGGGGACTTCGTGGGTTACGGGTGCTTTCAATAGGGCTGCAAAGGCCGCAGGAGATGT
GGGACAGAAGACTAAGGAAAAAGTGGCGGAGGAAGAACAGGGAAGAAATCCAGCAGAGGA
GGGTCATGCTCAGCTTAATAATTCTTGATCCTTCGATTTGCTAATCGTGTGTGTATATAT
ATATATGCAAGGTAGTTTGAATGGGGTTTTATGCTTTGTTAGAAACCGGTAAATGATGCC
TAGGTTGTCATATGTTGTTGGAATGTTTGCATTGATTGAACTTCCTTGTTTGTTTGGATG
CCAAATAATATCGATCCTCACTATGTGCTACTTTGCATATTGGGTAGGACTTTTATGAAG
TAGCACCGTCA
>TeaL_156231
TTTTTATTTTGAAACCGCTGGTGGTGACACAATGATCACCAACTGAACTGATCCATCTTC
TTTTGTTGGTCTTTGCAATTACAAGTCAGAACTTGTTCGTTTGAATCCTTTTTCTGTTGC
AGAGAAAAATATGGGTTTCTTCAAGCGGGACTTCCTACTTCTCACCCTTGTATTATTGTT
TTGTCCAATACCCAGTTTCTCAGATCCTTCTTCAGTGAGCTCTGAACAGCTCTCAGAAAT
CCCAAAAAATTTCCTTAATTTTGCCAAGAAATCTGATTTGTTTGAGTGGATGGTTGGGAT
TAGGAGGAAGATACATGAGAACCCAGAACTGGGTAATGAGGAATTTGAGACCAGTAAGCT
TATCAGAGCAGAACTGGATGAGATGGGTATTCCTCACAAATACCCAATTGCGGTTACTGG
TGTTGTTGGCTTCGTTGGCTCCGGAAGTCCTCCTTTTGTTGCATTACGGGCGGACATGGA
TGCTCTCCCTCTGCAGGAAATGGTGGAGTGGGAACACAAGAGTAAAATTCGGGGAAAGAT
GCACGCTTGTGGGCATGATGGTCATGTTGCA
>TeaL_156232
TTTTTAAATTGCGGTCTCATAGATGAGGTTGTATTTCGCATTCAAATGGAAGAAGCTATT
GTTCTCATACTTCCCACAAAAGGTATAACAGAAGACAACAGGGAAAAAAAATGTGTAAGA
ACAAAATCAACCTCCATTATTCAAATTTATATTACCACCTGTTCAATCCGTTCAAAATGT
AAAGCAAAATAATAACGCGTCATGAATCAGGTGCTCTTTCACTAGGCGTGACCCCTTGAA
GTTCAAGACTCAATCCTTTCCCTATACCCCTACTGCTGTTCCCTTCCCACCATTCACTAT
AATATAGATGAAACGATTTTTAAACCAGAGTTCTACATAAATTCCAATTCAACCTCAAAA
ATATAACAGCAGCTCTACAAAAATCAGCACCCAGTTCGGTTTCATATATATGGCTGGGCA
CTCCCTATTTTCCAGGGATAGCCGCTGGCACTAACCTTGGGCCTTTTTTACCCTAGCAGC
AGAGTATATGATATATTTTGTAATGGGTTTGCTCAATGATGAACAATAGTAATATATTTG
AATTCCATCTACTTGAATGACTGCACTGCACTGCGGGTTCTTGTAAGAAACGAAGCACTG
ATACCAGAAATCCGCCTCCCAAACAGACCAGAATTCGAATTCCCATTGTTGTTTGTGTCT
TCTGTTACATTAAGCCCATTAGAAATGCCGGGACTGCTCAATGCCTCAACAATTTCTGAA
ATCCCTTGAAGCTCCTTGCGAGATCCATTAGAAGGAGATGTGTTACGAGATCCATTAGAA
GGAGATGGTGGTTCCACTGGTGGAATGGGAGGCAAAGACCCAGTCCTTGCAGGGGGTAGT
ATTTGTGGCATTTCAAGAGCTGGCCTGGATGAACTTGATGGAGCTGCCTGAATTTCTAAG
TTCCGTGTGTAATCAACCAGCCTCCGCACTCCTTCATTTGTGAGATCCTGTTTCCCTTCT
ATTCTACTAATTTTAGTCTCCAGAGTTCGGACTACATGGTGAACAGATTGCACATCTACA
CCAATCACTTGGATTTCTCCTCGCAGTTCAGAAACCTCCTCTCTAGTAGCAGCAGTAAGC
TCTGCACTCTCCTCTAAAGTACGATCCACACGGTCAATTTTTGACGATAAATGCCGCTTA
GTGGCCGCAATTGATGAGTAAACATTCTCAAGTTGTTTGGCTATAGTGTTGCATGCATCA
GATAAACTACGCTTGGTTGCAAACATCATATCTGGAAGCTTCCAACCCTTCCACCAAACA
TAACCAGACGCTACTACAATGACAATAACAATTATACCATATTTGCTGGAACCTGAACCA
CTTGATGTTACAATTGTAATTGGTCTATTTGATGCCAATAGTTGCAGCTCCTGCCGCAGG
CTGTTAACCTGTGACATCAACGAGTCATTTCGCGGCTTTGGGCTTGATGGTGTAGAGTCA
TCGTGCCTAATTTGCTTCAAAACAATCTTGAAGGCCCCTGAGCAAAAATCAGAGACAGTT
GAAAAGCGTCCTTCTTTTGCTAGAACAGACCCGACAATACCTGCACCGATGAGGATGGTG
AGCTTCCCGAGAGGAAGGGCCATCGACGATGAAACGATGGTTAGAGCGAATCGGAGAGAG
TATTGAGCATGAAAGATTCGTAGAGAATCGAGAGAGTTGTAGTGGTGACTCAACCAGAGA
TTAGTGAACTTCGGAGAACAAGGCTTCGAAATTCTATTCTCTTCTTTTTCTCTCTCTG
>TeaL_156233
ATCATCATCCTCTTCCTCCTCTTCCCCTTCTACCTCCTCATCCGCTTCACCTTCCTCCTC
TGTCGCCGAAGTTTTTACACCTTTGCTGGTCATTTCAGGAGTTAAAATATCTTCTTCCTC
TTGCAAACCTTTATCCACTTTCTTCTGCTCCGCTTTCTCTATTCTCTTCAACTCCTCATC
CATGTCTTCAATTGCCTCCTCTAGACATAATTCAGCTTCAACCAATTCAATCTCTTTCTC
TATCAGCTTCATCTTCATCTCACTAGCCTTTTTCTGCTCTTCAGTCCAATTCTCTAGCTT
CTCAAACATTGGCTTTAATGCATTTTCCACTGCTGTTAATAGACGCATCCATATATTATC
CTTCTTGGCAGTCCCACCTCGTCCATAAAACTCATCAAATCCAAGGGGTAGGAACTGGGC
CTTCGCTGGGTCCACATCTTCCCCGTCTTCCAGAGGTGGTTGCCAAAACAAGCGGACCCC
ATGTTCCTCATCATCAACATAGTTGATTATCCGTCCAGTTGGAGTGTGTAGGATGAGAGG
ATCTTCAGAATATATGAGCTTCGATGGATCTTCAGGATCAGGCTCCGGTTCCTTGTTAAT
GAGAATAAATTCTGGCTTTTCATCTTTCGACCACCAGTGTTCAAGTTCAGCAGGCATAGG
TAATCTCAATGGAGCTTTATAGAAGGAGTTCAACCACATCTCCCGTTCTTCATCCACCTC
ATGCACATATGTTTTCCAGTAATCAGGAACTTCATAGAACTGGTTGATGAAGCCTGGTGC
CATCCACACATCTTCTTCCTCGTAGAAATACGGATGTTGAGGATCGCCATATGGACCCCT
CTGTTCTCTGACCATTCCATCAGGCTTGTTAACAAACATCCGTGCCTTAGCAGCAGCCAC
CTCTGCTATACCAGCATGCAGCGCCGAAACATCTTCATCACAACCAGCAGGATCTTCTAA
TAGCTCCCCAAAGTAGAAGCGACCATGTATTGGGCGTTCATTGACTTCATATATACCACA
CCCATGCATTCTACCATGTTTCCATTCACCAGCATAGCGGTACCGGCCTTTCTCCGGTTT
CCTCCCAAATTGTCTGATCCACTCATCATTCTCATAAAAGGGAATTTCATAGTTTCCGCC
TGCTAAACGAATACTATCTTCAATATCCATCTCCAGCCATTCTCTGTCTTCCGGGGACAT
GTAATCTCTTTGTATTATTTTCCCTTCAGCTCGCATTTTCGCTTCAAGCTTGGACCCTGG
CACAGGTTCTATATCAGGTATGTCAACTTCAACCACCCCGTGACCCTCCATGTTGTTTTG
AAGCCATTCACCTTCATACCTGACCAGTCCTTGCTCAGCAACATAAACACCTTTTCCATG
AGCTAAGTCATCCCAGACCGTGCCCTCATACGTGCTTCCATCAGGGAAAATGTAGCTGAC
CCAAATCAAGAACTCCTCAATCCTATCAAGTTCTTCAATCACTGATTTAGGGTTGGAAAT
ATCATAATGATTGTCCGGTATAGCCGGATAAGGTTTCCGATACGGCACGTAGAAAGGAGC
AATGGGAGGGTCTCTACCGGCCTTAATCTCCTCCTTGACAGCCTCCATTTCGTCCTCATC
AACCCAAGCAGGGTCCCAACCGGGTTTGGTCATCTCAAGCGGAGCATCGGCCCAGAGCTC
CTTCAAATCCTCTTCTCTCCAATTCTCTCTATCCCTCGGGAAATCAAACAAGTCCTCGTG
GTACACGTACTCTTTCTCTTCCTCGTCTTGCTCTCTCTTCATCCTTTTGCTGTCAAGGAT
TTGCATGAATCGCTTCACATTCGCTTCCTCCGAGTTGTCCTCCTCGTCGATTTCTTCGTA
GTTGACAGTAGTTCCGCTGGTTCGGGTGGCGAGTTCGGTGTCAGGCTGCTCCGAATCGTC
CGAGTCGTAGTCGGAGTCGGAGTCGGAGTCGTCGGAAGATGAGGATGAAGATGGATTATC
GGCCAATGGCTCTTCTGGATTAGGCTCATCTTCTTCTTCATCTTCATCGTCGTCGTCGTC
TTCTTCTCGTCCTTCTCCTATGACTCCTTTCAGAGCCAAAATCGACATGGAAGAATTGTT
TCCCTTGCAACTGAACAAGGACGATTTCCGTGACCAATTGTACGCTATCATCGTCCTCCG
CCTCTTGTTCAATGGATTCTCTCTCTTCTCAATCTCTCTCACCGTGCTGATCTCTGATAA
GTTCGCAAACGACTTCGATTTTCCAGCAAAGTTGTTCGACAATCCTCTCCTCTTGATGGG
AAGAGATTCTTCCAAGGAAGCTAAAGAAGAGAGATAACTTCCGTCGGACTTGCTCTGTAC
TTCACCTTCTTCGTCGTCGTCGTCACTGTCGTCTTCAGGCACTCCGATCGACGAACTCTC
CGATGAGATCGCGGAGCTAACGTACGCCTGAGTCTTATCCTGCGCCGCCGAAGCCGACGA
TGCTCCGCCAGCGGGAGGACGGTCCACAACGTACACCGCGGCCGCCGGAGAAGAAGAGAC
GGCGTCGAGGCCGAGGGTGGGACCCACAGCCGAGACATCGAACACCACAGACATCTGAGA
ATCTGAATCTTTCAAGTCTTAGTAGTAGTATTGAATTTTTTCTAACCTTCACCGCTACGA
TACGAGATCTTTTCCTTCGTTTAGGCCTCCAGAGCTGTCTAATTGTCATCAATCAACTGC
AAGAGATAATAACAATAATAATAATGATGATAATAGTAACAAGAAAGAAAGTGTGAGAAA
ATGATGGAAAAATTTATAAGCAGAGAGAGAAACGGAGGGGTTGGATAAGGGAAGATCCAT
GTATTTTCTAGAGAGAGAGAGTGATGAGAGAGAGAGAGAGA
>TeaL_156234
GAAGGTTGTCAATACGTCCCTAAGCTGAGACTGAGAAGAGTTTGAACAATTGGAGCCGCC
ATTGTTTCTTGTAGTACTAGTAGTGGTAGTAGTAGGTTTGAAGTGACCATTCCCAGTGTA
GTGGTGAACTGTTTCTGGGCTGAAAAGTTGTATTTTGTGGTCATCTAATGTCCTCTTCCT
TGTATTTTCATAACTTAGTATGAGGTCATATATGGTTTTGTTTTCTTGTTGTAGAGCTAG
AGCTTTTGGGGTCCACCCTCTAGCATCTGGTTTGTTTACATTTGCTCCTCCTTCCAGAAG
AATTCTAACCATTTCAATATGCCCTTTACAAACAGCATGATGAAGAGCTGTTTTTCCATC
GCCAGCAACTGTTGTTGTCGCTGTTGAATTGACTACAATCATTCCTCCTTCTTCTTGGCC
ACTAAAATTGTGCATTTCTCCTCCTTTTTCTTCATTCTTCTTCCCTGCAGAAACATCCGA
ATTAAGGAAGCTGCCTATAGCCCTCATATCTTGTTTCAATGGATCTCCTCCATGCAGATG
CTCTTCACATACAATCTGAGAAAAGTTTCCTCTTTCTGTTCCTCTGTTGTCAGGGTTCAA
ATCTAGATCTGTCCGTTGGTTTACAAATCCAATGCTTTCCATTCCTGTCAGTTTCTTGAA
AAGATTGTTCATGATAATGTCACCATCTTCTTTATTTTCTTGAATAATGTTCATCAGTGT
AATTCTGCTCATCCGTAGTATTTGAGAAATCTCAGTGGTTCGAACTGTGAATGGCTGCGG
CCTATAACATAGAACCCCTATTTCTCCAAACATGTCCCCTGCAATGGCCTTTCCAAGAAC
ACAGTCATGCCCATCAACATTCGTAATCAAATCCACTGCTCCTGAGACCAGAATGTAAAG
ATCTGTTGGAGCCTCATTCTGTAGGATTACATCTTCCTTTGGTGGGAAATACTCTGCTTC
CATTTCAGGAACCAATTGGAAAAGGAAGTCGTGAGAAACACCATGGAAAAGATGGGCATT
TTGAACGATAGGGAAGAATAGAAACTGTGCAATACTCAAACGGATGCCTTTTGGCAGACC
ATTCAAAG
>TeaL_156235
CGCAGTTTCTTTAGTTGTTTCCATTAGTATTTTCTCAAAGGCTTTTGACAAGTCTTTTCT
CCATCCATTAACCAACCATCCAATTATGTAAACAATTCAAGACCCAGAATTGTTGAAATA
CCCATTTCTCATCAAATTCATTTGCTTCTAATATAAAAGCAAATGTTACACACTGAAATT
ACACAACTCATCCAATACCCTAGGATTTGAAGAAGAAACAAATAATAAACTAATAAATTG
AATTACATAACTAACCATAAAAGACATCGAAGGCCAAAAAATGAGAGCCAAAACACACAG
GCATTGCACAGTTTGTCCACTCCAACACAAAGGGTACAACTCCAAATTACAGATCCCACA
CTTTCATTCATTTGAAGATTCGAACAGAGACACAATCATGTCATCCATGAGATGAAAACT
GAGGAACACGGTGGCAAAATTATTCCCGGTTTATACAGCAATTGGAGGATCCTTTGCACT
CAAATTTGATACAGCCAAATTCCACTTCTCTCTTGTTTTTGTACCCGCAACCTGCCCAGC
CTTTGCCACTTTACTGAAAGCACCATTCAACCAAGCTGATCCTGCAGTCACATACCTGCT
TGATTTGACAGCCGATCCCGTGTCATTAAGTTTCCTCTCTGCCGCCATCAATGCTGCTGT
TGTCTTATCTGACACCTGAAGCTTTTGATCCACTGACTTCATTTTCTCATTCACAACTGA
AATCCCAACCGTTAATTTCTCTGTAAGACCAACTCTCCTATCAAAGGAGATGACTTTGGC
GGATGCACTGGCAGACAACCGGTGTTTCTCATCAAATGCTCTAGCCTTGTTCATGGCATC
TTGGCTGATGGCTGAGCCTTTTGCTAGCATACTGGAAACAACAACTTGAGCTTTACTTAC
ATACACTCTTCCGTTGCTAGGAGAACTAGATTTTTCCTCAGAACTTGGTGAAAGATTTTC
CGGAGTCAGGCTCACAACAGTGTCTGCCATCCTTACTTCCCTAACATCATCTTTTGGAAC
ATAGTTCTCAGCAGCAATTATACTAACAATTTGGTCCACGATTGTTGCTCCCGATAACAA
CAACGCAATTTCAAGGGCTTTTGGATCTTTGAATGTAACAAATGCAGTCTTTGATTGCCC
TGTATCTCTGCGGATCTCAATGTGTTCAATATCCCCAGAAAATGAGAAAAACTCATGAAT
CTCTCTTTCACTGGCTAGATCTGAAACGTTCCCTACTTGTACTGTTCTAGTCTGCATTGC
GAAACCCAGAAGTGATTATCCCTGAAAAGTCTCTCTGTTTCAGAGTAATTTGGGTAGTTT
TGCAGGGTGGGAAAGAATTTGAAAAAACGAAGAGGAAAGAGAGGCGACAAGTTGGACCAG
AGAGGAGTAGAGAAAAGAAGAGAATGTGCTTGCTTGAGAAATTTTTTTTATTATCAAAAG
ATTCCTACTGTTTGCTTTTGTGGTTGATTGCCAATTTTTCAATTCTCCTGTTTAATCTTC
AGATGGTGAGGGTATAAATAGAACCACTTTGAGAGCTGTTTGGATGCTCGGATGTGTCTC
TTGCAATAGAGATTTAATTTATTTGGAAC
>TeaL_156236
TCTTCTTCTCCTTCTTCTTCTTCAGACTTGACACCCAATTAACCATAACCAAAACTATAA
TCTGTAATCCACTTATTTTCTTACCCAAATGTTCTCTCAATTTCATCATCATCACCACCA
CCATCTTTTCACACTTCCACTGTTCCTATTCTTCCTCCTCCCCTCCGCCGCCGCCGACGA
CCGAACCGCCCTGCTCAACCTCAGCTCCGCCGTCCGCGGCCACACCCGGCGGTGGAATCA
ATCCGACCCAACCCCATGCTCCTGGTTCGGTGTCACCTGCGACAAAACCACCGGCCAAGT
CATCCAGCTCCGCCTCCCCTCCGCCCGGCTCTCCGGCCAAATCCCCCCCAACTCCGTCGG
AAACTTGACCCACCTCCGCGTCCTCAGCCTCCGGAAAAACGCTCTCTCCGGCTCGCTCCC
CTCCGACTTGAGCTCCTGCAACGAACTCGAGAAACTCCTCTTGCCGGGAAACCAATTCTC
CGGCGCAATTCCGGCGGAGCTCAACATCCTCACCAAACTCAGAGTTCTTTACTTGGAAAA
CAACAATCTCACAGGGTCAATTCCAAACCTCAACAACCTACCAAATCTTCGAAAATTCAA
TGTTTCTCACAATAATTTGAATGGTTCAATTCCATCGATCTTGAACAATTTTCCTTCCAA
TTCATTTCTGGGAAATTCCCTATGCGGTTCACCACTCCCTGTTTGTCCTCCTACTAGTGG
TGGAAGTGGTGGAAATGATGGAAATAAAGGAAAAAAGTTATCGGCCGGAGCGATTGCCGG
AATTGTAACTGGGTCCGTTGTAGGATTGATTTTGATTTTTGTAACTCTCTTCATTGGATG
GAGAATATATAGTAGCAAGACGACACCCCGGCAAGTCAATATGTCGCCGCGGCCGCCAGC
ATCGCCGCCACCGGAAATTGAAATCCGGAGCCCGAAACCGACTTTCGTAGGAGAAAACAG
TGGATTGAGAAATAGGGATGTGGGTGTTGTAGTGCAGAGTGGTGGGAATGATGGGTTGGT
GTCTTTTGGGAATTTGGATTTTAGTTTGGAGGAGTTGTTGAGGGCTTCAGCTGAGATGTT
GGGGAAAGGGACATTTGGGACTACTTACAAGGCATATATAGAAAGTGAGATTGAGACTGA
GATTGAGGTGGTTGTGAAGAGGTTAAAGAATGTTTGTGTGAATGAGACTGAGTTCAGAGA
GAAAGTTGAGAGTTCGGGAGTGTTGGTTCATGAGAATTTGATGCCTATCAAAGCTTATTT
TTATGGGACGGAGGAGAAGCTTCTTCTCTTTGATTGCATGCCCATGGGAAGTTTACATTC
TCTTTTGCATGGAAATAGAGGCATAGACAGGGCAGCATTGACCTGGGAAATTAGGAGTAA
AATCGCTCTTGGAGCTGCTCGTGGCATCGAGTACCTTCACTCTATAGGTCCCAATATTTC
TCACGGAAACATCAAGTCGTCCAACATTCTCCTCATTGACTCCTATGATGCTCGTGTTTC
TGAATATGGCATAGCACAACTTGTTTCTACAAATTCCACTCTCATCCTGAATGGCTATTG
CGCGCCTGAGGTGACAAATACACATAAAATTTCTCAAAAGGCCGATGTCTATAGTTTCGG
CGTCCTGCTATTGGAGCTGCTGACGGGCAAGGCCCCGACTCATGCCCTTCAAAATGAGGA
AGGAGTTGATCTTCCGAGGTGGGTGCAATCGATGGTTCAAGAGAATCAAGCAATCGATGT
CTTTGATCCTGAGCTAGTTAGGCAGCAAAATAGAGAGGAGCAAATGGCTCATCTGTTACA
TCTTGGAACTTCTTGCACTGCTCAACACCCCGATAGTCGCCCATCGATGGTGGAGGTATC
ACGACGTGTCAACGAAATTTGTGGATAGTAATAGAATTTGAGATTGTTTGAACTGTGGTG
ATACAAGCATGTTGGTATTCGAGGAATCTGGTGTCAAAGAGAGTCAAGATGACAACAAGA
GCATGAATTTTTTTTGTGTATATTTCTTTATTTTTTTGCTATGTCAAAG
>TeaL_156237
AGATTTAAATCTGAAGAACCAGAGTCTACTGAAGATGTGTTTGAGATAGATGATGCAAAA
TTTCCTGCATGTTCTCTGCACGATGATCAAATGCAGGAAGATGGTTCACCTTCCATGTGT
TTGTTGGTCAAAAAAATTGATAAAGAAGTCAATAGTGACTCAAGTGATGAAACTCTTGTA
CTTCAAAGGTCATCAATTGGAAGGCCTTCGCGTCTAGCAGCCAAAAAGGTTCAGTCCTAC
AAGGAAACTCCACTTAACATGAAAATGCGGAGACTCGAGTGAGTCAGTTTTTTTTTTTTT
CTAGGCCAACCCTGCCCTTCGGGGGCAATTAAGTAGCAGAAAGGCGTAAGACTCTTCACC
TTTGACTGTTTTCATTTCTCTTTCAAAGTTGTTTCTTGCTCACTCTTGTGTAGATTTCTT
TTGGCTGTTGACCCAATGTATGTTTGAAACTAGAGTGTATCTTACTCAGTCATCTGCGGA
TGATAACTAGAAATACTGAAGTGGACAGGTTTATATGATTGTGTTGTAATTTGTCGGACT
GTGGTTTTCGTAGCTAAATACTGAGTTAGGTGATGAATGAAATGCTGAAG
>TeaL_156238
CCACCATTAATCTCTACACCACTAATTTTTTTGCAAAACTCGAAAACAAAAATAAAAAAA
TGGCTAGCCAAAAACATAAAGATAGATGTTTAAAAAAACAATTAGCCCCATGCCACCATT
AATCTCTACCACCACTAATCTTTTTGCATAACCTTATTTCTTAAGTTGGCAAAGGACGTT
CGGCCAGTCCTATGTGTTGGTTCACGAAACTCCTGATTTTTAGAATTGTATAGCAATATC
ATTTGCTTCTTTACCACTTCAGTATGCCACAACCTCCCTCTACTAGTCATGCAAGATATT
TAGAGGCACATTAGAATCAATCCAACTCTTATCCATTGTCTTACTTTTCTGAACTTTTCC
CATAGGAGGAGGACAGTCAGCGGTATGGGTTGAGGAGGAGAGTCGGTGGTGTCAGTGGAG
ATGGAGAGCCGGTGGTGCCAATAAAGATGAAGAGCCGGTGGTGTCGATGAAGAGTTACAT
GCTCGATGAACCAAGATGGAATTTAGGGCAAACAGAGAAACAAAAC
>TeaL_156239
AATTTTTATTATGTTAATCAAAGTTTTCCCTAACAACTCATAATGATAATTACACTACTA
CACTTTGAAACCATTAATCCACTCAGCTGCATCGATCACCGGGGCATAACAACAGAAATT
GTTAATTCATTAATAGAATAATCTTTATCATTTGTTTCATAGTGATCTTTGAATCTCCCA
ACAGAGAAGGCAGGTCGTTCCGGTTGACTAAGAGTTACAACTTCACTTTTCAGCATAACC
ACAACCGATGACATGGTAGGCCTATCATACGCATCTTCTTGGACACACAATAAACCAATA
TGCATATATCTTAAGAACTCGTCAAGATCACAAGACTCCATCAGTAATGGATCGATCAAT
TCCATCCCTCTCCCTTCATTCCATAATTGCCATACATATGCTATAAGGCTAGGGGCGCAC
TTAGTAAGATGGAAACTAGCATTCCTCCTCCCAGTTATGATCTCAATCAAAAGGACACCA
AAGCTGAAAACATCAGATTTGACGGAATATAGTCCTGCCATAGCAAACTCTGGAGCCATG
TAACCATATGTTCCAACGATCTTAGCAGTGTTAGTAGCATCATCACTTCCTCCGAAGATC
CTTGCCATTCCAAAGTCTGAGATCTTTGGATTCATTTCACTGTCCAATAACACATTGCTT
GGTTTCAAGTCCCTATGAATGATTCTAAGCCGAGAATCCTCATGAAGATATAGCATTCCT
CTTGCAATTCCATTGATGATATTCAAACGCCTGCTCCAGTTCATTTGCGCACGCTTCCTA
GGATCAAAAAGGAAGACATCGAGGCTGCCATTGGGCATGTATTCGTAGATGAGCAACTTT
TCGTCTCCATCTATGCAAAAGCCCAGAAGCCTGACAAGATTTTTGTGTTGAAGTTTCAAT
ATTAATAAAACTTCATTGGTGAATTCATCTAAACCTTGCTCAGATACACTTGAGAGCCTC
TTCACAGCAACTTCTTTACCATCAGGTAGTTGACCCTTATAAACAGGACCAAAACCACCT
TGTCCAAGCTTATTTGAATCAAAGAAGTTATCAGTGGCTGCACTTAGCGTCGCCAAATCA
AAAAATGGAAAATTTTGAGAGTTCAAGTTGTCCCTTGCTTGCAAATTTTGATGTTGAACA
TCTATGTTATTAGGGTCCCCAATATTGTATAATTGATCTTCTCGGCCAGAAACTTGTCTT
TCCCTTTGATTCCTTATGGCAAGACAGTAGCAGACACAAAAACCCAAAAGTACTACCATT
AGAATTGCTGATACAATTGCAACAATCGTCCAATTCCTCCTGCTTGCTTTGGAATTTTCA
AATATCCTCGGGTTTTCAGAAGTTGCGCCTTCATAAAAAGCATAGAACTCATACCTTAAG
TAGCAACTGGGACTAAGAAGTCTAGCGCCACGAGACTCGGAACAACAACTTGAAGTGTTT
GCTATTGCTATTTCAAGGCATGTATTACAGTCATATGGAGACAAGTCTCTTGTGCACTGC
ACGAGAGCGTATATTGTTTCAGTGTCTGTAAAGTTCACCGCTCCAGTGGCATACATACCA
TATGAAGGATTGAATGCTGCGAGCCTGCTAAGATTATGCAACGTTTCATTCACAACAGAA
CTAAACTGGCCTAATTCATCACCTGAAACATTTTGTTTGTTGTCTTTCCAAATGTTTCCC
GTTACATCCAAGTGCCCAAAGAATGATTCATTGGCGTAGCGCAACTGGCACTTTTCCTCC
CAGACAACCGCTTCGTTGCTGTTTTCGCAAAGCTTTTGGATGTCTTGTGATGCACTTGCT
ATGCAGTTCTTGCAGTCATCTTTCGATACAAAGTTGTAGCAGAGAAAGAGGCCGAAAAGT
CTGTCTTGGTCATTTCCCGTGGTGGTGTTGAAGGAATTGGAGACAGAGGAATTTGATGAC
ATAGAATGAAGAAGATTTTCAAGATTAGATTGAAATAGATTGTTATTTGTAGAAATAGTT
GTGTTTGAACAAAATTGATAGGGAGGGGCATCATTTTTAGAAATAGTTGTGTTTGAACAA
AATTGATAGGGAGGGGCATCATTTT
>TeaL_156240
CAGAGTATAACACGATCATCAGACTAATCTCTTATGGCAACGATGAGGAAAAAGAGTCTG
ATATAGAGATTAGTTTGATGAATGAGGACTTGAATGCTCAGAGTATAACACGATCATCAG
AAGAAGAAACAGCTCAAAAAGAAAGCAATTTGGATATTGTTGAAAACTCCTCTTCAGTGC
CTGAGATATCCGAGAAAGGGATTAAAGAGGAGAAAGAAGACTCACAGATTACAATGGTAG
CAGAGGAAACAAGCTTAACTGAAGTTGAAGAAAAATACAAGATGCCAGTAGATAGTTCTG
ACATGGTTTCTGTAGAGATGGGTCTGTTAACAACTGAAACAAGTGAGATGGAGTCAAATG
GCATAGATACCATTGCTAAAACTATAGAAACATCTAACTTGGGTGAGAATAAGGACATGG
AGATCCCAACAGCAAGAAAGCATGGGGCAGATGAAGCAGCAGAAAAGATAGAGCCTGAAG
GGAAGAATGAAACCTGTGATGCAATATCAAATACTGAAGATCAAAGAGAAATCGCCACTG
TTGAGACATCCTTGGATGACATATCAGAACAGAACCTTCAGGCATCTTCCACGACATCAT
TGGAAGAACACAACTTCTTGACACCTGATGTGAGTGAGACAAGAGTTGAGGCTCCAGAGA
AAGACAAAACCTTGTATGGCAACGCAGAAACTCCCATAGTTGCAGAGACAACAGAAGAAA
ATACAATGGAAAAGGAGGATGAGTCAACAAATCAAATAAACAATACCAATGTGGAGCCTA
TAGAAATTGAAAAGGAGAGTGCAAATGATGATGCTCAAAATGAGGATCAAGAGTCGTATA
CTTCTCCTGAGATGAACAATGAAAAAAGTACATCTGAATCAGATATCAAAATTTTGAAGA
GCGTAAGCACCAGTCAAATACCTGATTGCAGTGAGATTGGCAAATTGGAGACTGTAGAAG
ATGAAAAGTTGTCAGATACAGGATTAGAAAAGGATCAATCTGACTATGAAATGGCAGTCA
GTGCAGACTCTAAGGGTGTTGAAGCGGATGGTGGATGCATAGAGACTGAAAAGGCTATCC
AGGAAAAAGAGGATTCTGCTATGAACTTTGAAGAAAACTCAAAGGAAAGTGTTGAAATAA
AGAAGCCCCAAGTTGAATTTGAGGCAGGAGGTCATAGTCATGGAACTGAGGATTCTGAAA
CCAAAAGTATCAGCACTCTTACAGAAAAGACTATCGAAACAGTTGAACATGGTGAAAATC
ACAGATCTGCCCCAGATTCAATGGTTGAAGATGAGAGTAACAGAAGAATGCCTGAAACCA
ATCAGGCCAACATTCCAGAAGAGAGCCATGATGATGAGAATCATACTACTGATTCCACTA
AAGAACAAATTAGTGGCCAAGATATTGAAGAAGAAAGCACAAAGATTGTGCCCAGTGAAA
TTCAGAGAGCAGTGGAAACTGAAATCATCGAAGAACAGACCATGCAGGAAGAAAGTTGCA
CTAAGGAACTTCATATGATACCTGAAGCAGATGAAACAGTAAATGAGGTGAGAGAACTGG
ATCTCACGTCCATTGGGAGTCTTGAGACAACATCTTCCAATAATAACACAGAAATGGCAA
AATCAAAGGTTGAAGAAGATCTCAACCAGGAATCAAAAGCAATGAATGAAGATATTAATG
AGCCAATTGAGAAGCCTGTGAATGTCTTAAGCTCGGTATCTGAAGTGTCGGCAGAAAAGA
TTGAGGAAGAGAACATAGAAGACACAGAAAATTGTGATGACAATGCTGATACGGCACCAA
CAGTGGTTACAGACGTAACAAGCTTGGGAGAATTTCAACTAAATGGTGAGCCTGTAGAGG
CCATTGATACCAGTTCAGATGCTAAGAATCTAGAGGCAACCAAAACAGCTAATTCTAGCC
AACATGATGCAGAAGTTG
>TeaL_156241
GAGAGAGACAGAGAGAGAGAGAAATAAACACGAACGAACAATCGATCGATCGATCTTCCA
TTAATGGCGACCTCAAAGAGCTACTTCGCTAGGGCAAACTACAGGTTCCTCTCCAGCGAC
ATAGCCCCTCCGATCGTTTCCGAGTCCGCGTTCGAGCTCGACGAATCGGACGTTTGGAGC
TCCGCCCGTTCGTCTTCGCCGGAGTTTCGGAAACAGGTGGCGAGTTCTCGAGTCTCGAAG
AAGTCGGCGGCAAAGCGAGGAGAGGCCGGAGCAGCGGCGGCGTTGCCGGTGAACATACCT
GATTGGTCGAAGATACTGAAGGAGGACTATAAGGAGAATCGGTGGAGAGAGAGCAACGAT
GAGGTGGTGGAGGAGGAGGACGACGACGACGGAGATGGTGGTTGGGGGAATCGGATTCCG
CCTCACGAGTTTTTGGCGAGGACGAGAATAGCATCGTTCTCGGTGCATGAAGGGATAGGG
AGGACTCTGAAAGGGAGGGATCTGAGTAGGGTT
>TeaL_156242
ACATTTGCCTCCCAAAAGGATATTTTCCTCTAGCACTGAGGATACTTTTGTTCATCAGCG
CTGCATTCAGCTGGACAAATATCTGAGAGATCTGCTCTCAATTGCTAATGTTGCTGAACA
ACATGAAGTGTGGGACTTTTTGAGTGCTTCCTCAAAGAATTACTCCTTTGGAAGATCATC
TTCAGTGATGAAAACCCTGGCAGTGAACGTGGATGACGCAGTGGATGATATCGTACGCCA
GTTCAAAGGGGTCTCAGATGGCTTAATGCGCAAAGTTGTTGGTTCATCTTCCCCTCCACA
TGAAGTGTCTCCTGCAATTTCAAGCAGGAACTTATCCTTTAATGCTGAGATGATTAAACA
ACTTTCATGGCAAAATAGCACAGAATCAGCAAAAAGCATTTCTGATTATGATGAAGGTGA
CAAAGATGGAATTAATGAGCATGAGGAAGTAGAACCTACTGTGCAAGATAGTGGGTGGCA
TTCGGACAATGAATTGAACACAAAGGGTTTTCCACCTAGGGTGGTTAAACGAGGTGAGAA
GATTAGAAGCTTAGATCCTGAGAAGAAACATGGTTCAGAGAAAGAATCTCCATCGGTCAG
TCTGGGTGGATATCTTGCCTCAGGTTTCCCAGTATCCTCTGATCACTTGGCGGATCCGGT
TGTAGTGCCACCAGAGTGGACACCACCTAATGTAAGCTTACCTGTGTTGAATTTAGTTGA
TA
>TeaL_156243
CTCTCTCTCTCTCTCTCTCTATAAGCTTTTTCTCTTTCTAAAATACTAATAAAGCTCTCT
AATGGCAGTTTCAGTGGAATCATCTACTCCTGAAAATATCCTCAATAAGGAATCAACGAC
GAGCCTCATGAGTTCGTGTCCTATGTTCAGCCCTTCATCGGATAAGCGCTTCTGGAGCGC
TCTCCGCAGCCGAATCGACACCATTCTCGAGAATCGCAAGCCTTTTGATCCCTCTTTCTC
CACCCAAATGAATTCTGGAGAACCAGACCGCGCAAAGAGAATGAGGGAGGACTCGCTGCT
TTTGCTCAGAGGGTTCGACTCTGTTGCATGTTCTCTGTCTCAGCTATCTAAAAATCTGGA
CAATGCTCTTCAGGGAGCAAGAGATCTGGCCAGACCACCCACAATTACTGATATATATCA
CAGTGCACTGGAAAAGGCCAAAAACAGAGAAGAAGAAGCTGAAGAGGCCAAAGAAGAAGA
AGAAGAAGAGAGTGAAGAAGGCAAGAGAGTATTGAAGAGAAAGTTTGATGCTCAACAAGG
AGATGATTTAAAAGAGAGTGAGAAAAGCCCAAAGGAAGAGGGGAATTTCAAGAAGGCCAA
AAATCTTGCGATTTCGATGGCTACAAAAGCAACCTCGCTTGCAAGAGAACTTAAGTCGAT
CAAATCGGACTTTTGTTTTATGCAAGAACGATGTGCTCTTCTTGAGGAGGAGAATCGGAG
GCTTCGCGATGGATTTGCCAAAGGGATTAGACCCGAGGAAGATGATTTGGTGAGGCTTCA
ATTGGAGGCACTGCTTGCTGAGAAATCCAGATTAGCAAATGAGAATGCAAATTTAACAAG
GGAGAACCAGTGCCTAAACCAGCTAGTGGAGTACCACCAACTCACTTCCCAAGATCTCTC
TTCATCATACGAGTACATAAGGGGCTTGTGCTTGGACTTCTCTTCCCCACCACCACCAAT
ACCAGAAGAAGGAGATGGCAATGAAGTTCCTAAGACACCACAAATGGATGTTTTTGGATT
GTGCACTTCTCTTGATGAATACTATGATGGAGAAGAACAACATCAAAATTACAGGATCGA
TCAAGCACAGTCTTGAACTTCTTTGTTGTTTCAGTTTAAGTTGGGCTTGAATTTTTGCTC
CAATTGTAAAAGTTTGATGTTCATTGCTTGTAGGAATATAACATCATGGTTGAGTTGTTT
TATTTCATAATAAAGAAATCATTATTTCAATACTAGCTGTTTTATTAGCAACAAGATCTG
CTACAATTTCTTCACATGCAATATGGGTAAACATATTTTGATCAGCAATGTATTATGGGT
AAACATAATATATTGAACGAAACTCATACAGAAAAGTTCACCTGCAAGTTTTCAAAAAGC
TAATAGGCAATTCCCATACTAGACACAACAGGTATGCTAACAAGAAACAAAGCACACATA
GATTAGCATACATACATTTCTTACCAATTATCATATGCCATACAATTTCAGTTATCTTCA
TTTCCTTTGGACTGTTTCTTTCTCTTAGCTGAAGCCTGAAGTTCAACAGCAGCGTTTGGT
TCATCAGCTACACGTGGAGAGGAAAATCCAGCAAGTATTGCTTGAGATGATAGATTCATT
GCAGTTTCAGTAGCTTTTGCCAGATTTGAGATCAAGATAACATCCTTGAATTTTTCCAGT
ACATCTGAACTAGCACGCCTTGTTTCCTCATACACTTCAATTTTCCCAAGTGCAACATCC
AACTTCTTAGAAAGCTCTTGATTTTCTTTAGTTAAGGCTTCAATCTTCTGCTGCAAATCA
AAATATAGGCTTTTGTATTTATGATCCACGGCAGGGCTGTCACCTCGGAAGTGTCTCTCA
GCAGCCTTGGACTTCAGTTCTTTTATGGCTTGAACAAGGTAATTAATTTTCTCTTCCAAT
CTCTGCTGAGCCGGCATCGAGTTGGGAGGATTTTCCTCGACATGTGGCTCATCTTCTTTC
TCACTTTCACAAAGATTTATCTCCTCCACGACCATAGACTCTATTTCCTGGTTTTGAGCA
GGTGGGGCTAAATTACGAAGGCGTTCAGATCGCCTGGTGATAGCACGTGCCTTTTTCCTT
GAGGATAAGCTTTGCATTTTTAGCTGTGGTGCAACTATCTCCATGGAAGGATTCAAGTTT
TCAGGCATGGTGGCCATCGCTTTGGGAACCTTTGTTGATTTGGATTTCTGACCCATCTTT
GCTCTCAAACAAGCTTCACAGATAAAACTATGTCGATCACTCTCTCACTCACTCTCTCTC
TCTCGCACGCGAAAAAAGGGAGATGTTGCTATTTGACAGAGCCAGAGACAGAGACAGAGA
TGAAGTGAGGGAGATTATTATGTAAG
>TeaL_156244
AATAAATTGAGATTGGGCAATAGTTGAGGGATTATTGATGCTGGATTATTGATATAATAA
ACCCTAATTCTATCCCAAAACGAAACAAAACAATCGAGACCGAGTAATACACATTCCCTT
GATTATCTAACAGGAGCTATATCACACATCTCTCCGCAAAAACAAGAGCCAATATCATGG
CGTTGAACTACGGATTGAGATCGTGCGCATCAAAGCTTCTATCTTCCTCCAATTCATTTC
TTCCCAAATCAGCCAACAGAGGGTTCCATTCAACAGGAGTGAAGAGGATGGGAGGAGGAC
ATGGCCACGATGAACCTTACTACCTTCATGCAAAGCACATGTACAACTTGGACAGGATGA
CGAATCAGAAGCTGAAGATGACCCTTGGTGTCTTCACCGCCTTCAGCATTGGCGTTGCAG
TACCCATTTATGCCGTCATCTTCCAGCAAAGGAAAACCGCTTCTGGATAATGGCCCCTAT
CGGATCAAACCTTCGCTGCAATAATAGATACTGTTTTGGAATGCCTTGGTAGTAGACTTT
AGGTATGGATTTGATTGGTTTTCTGTGTCATTGCTTTGGATCTGTTATGTTTTTGCTTTC
TCTGCTGCTCCAACTTGGGAATAGTTGTTTAATACTGCATTAATTCATAATAATGTTCTG
TGGTTCTCAGAGTTCAGTTTGTCTCTGATGCGCAGAAATTAGATCCATTTTCAGAATTGG
ATGAATGATTTGTTTTTGAGCATTATTACTTCGCCCCAAA
>TeaL_156245
TGGTCTTCGAGTTGTTTCCTCCAGACGAGTGCCTCATATTTATGATTCTGGTAAATTTAA
TTATAGGGGCAGTAGAGAAGGTAACCAAGAATTTCTTCACAGTCCCAGGAAGAAAATAAT
ACAGAAGAAGAGTGCTTTACTTAGGATTCAATATGTTAAATCTCATAATAGGAATAGAAA
TGATGAACAGCGTTTTTCTTCAACTCGTTATGATGACTCAGACTCTAGTACCTTCAGAAG
TAGAGGTCCTTTTGTTTATTCCGATAACAGGATCGAGGAAGATAGAGAGGGTAGCCCAGT
GGAGCTTGATGTTTCTTTTAAATCTAATGCTTTAGTAGCCAAGGCTATTGTGGCCTCTTC
AAGTCATGGAGTTGAATCTGATAGGAATTTCACACCAAGAAATAGGAAGATTAGGAAACT
CAAAACACCAGAGATAGACCTTTTAAATTCACCACTAACCAAACTCAGTGATGGTCCTGT
GGAATTGAACAGCCCCACGTATGCTTTGGATTGTCCAACTATTTCTTACAGGGACTCAAA
ACAGTTGGGGGAGAATGTTATGGATTCTGGTGGTGGAGCTGCGTGTGCTATTGGTACACA
ACCTTGTTCCAGCGGAGCCATTGATACATCTGGAAATAGTACACTGAAAGAATCGGTTTC
AGAAAAAGGTGGTAATTCTGTTGGCTCGGATGAAACATCTTCACTCAGGACTAGGAGGAA
GAAGAAAGTCGTAAGCCCTCTTTCTCATGTGTCAAGGTCACAGGCAACGGAGAAAAATGT
TGAGCCTGTCAAAGCAGATAAATCCGAAAGCAGTCTGCCCGCAGCCTCACATCCTGGTGA
GGATGATATGCATTCAGAAGAGAAAACTGTCTCTGCTGGCATGGTTCTGGTACGCAATGT
TGATTTGCAGTCTTCTCCAAATGAAGTAACTGCATTGCTTGATCATAATAAAGTAGATGA
ATCTAAAGTTTCAGAGAAAGACGGAACTGACATTAATTCTGGTGGATCACATGTATGTAA
TACTAAGAGAAAGAGAAATAGCTCTACCCATCTTTTGGGCTCATCAAGTCCTCTGAAAAC
AACCAAAGTTGATGAGGGTACTGAACTTGCAGATAGATCAATTGATTTGCATATGATTTT
GAATTCTGACAAGAGTCCTGTTGAATTGCAGAATGGAAGTACTTTTACTGGGATTGGTCA
GGTGGGTGACATTAGCCAGCAATCTTGTCGGAATGAACCTCTTGCATTGCTTCAGAATGG
TCTTGTAAAAGGATATTTAGAGGCTAAGTTGTCGGTAGGAGGCAATGCTAATACCAATTT
GTCAAGTCCAGAGGAAATCAAAATTCATGAGGATCACGTAAATTTATATAACACTTTTTA
TGATGTCCAAAATGCTTCAAGTTCTGGCAATGAGCTTGTTAGAGGGAAACATAAAATTAC
TGTTTCTGACATTGATGCTGGTTCTAAGTTTAATGAGGCTACTGGATTGCCAGAAGGTGT
TGCAGTAGATGCTGGTTCTGAGGCTACTTTATTGCCAGAAAGTGTTGAAGTAGAAGGAAT
TCCAAGTCCCTTGGTTGAAGGTAATGCTATCGTGGGTTTGTCAAAAGCAGAGGGAACCAA
TAACTGTGAAGGTGTATTTGATCCATATTGCTTCAATCATTATGCAACTAGCACCTCGGG
TTCTGACAATTTTCCAAGTAAATCTCAATGGAAAATTCCTGTTTCTGAGATTTGTTCTCT
TGATGATAGTAGCAAGGAGTCATGTCCAGAAGGTACAACTGTATTGCCTGAGAATGCTCC
CACAGAAGGACTTACAAAAGCCAGGATGTCAGTGGGAGGCAACCTGCATGTTGGTTTTGG
TAAGGGGGGTACACCTAATAAGAGGAAAGATATGGATATTCAGTTGGATTTTTCAAGTCC
AAGCACTAGTGACATGCCTGTGAACATGGTTAACATTGTATATCCTATAGATACAAGCTT
TAGTTGTTCTGACAAGGACCTTAATTTTGCACAAGAGAAAGTTGTGGTTTCTGGTGCTGA
TAACTTTGACGTTGGCTCACAACCTTGTACAGACAAGGATAGCATTGTGCATGGTACTTC
TCGCAAGTATATAAAGAAGAGGAAAGTATGTGTGCCAGTTTCACCTTCTCCAGTGCTGCC
TCAGACCCAGGAGGAGCCTGTGAGTGGTGGTACCTTTATGTTCAATGTGGAACTGCCTTC
AAATACAGATGGGGATTTGATGCTATCAGAAAATAGAATTGTGGAGTCTAACATTGATAC
TGTGCATTCTGCTAGATTTCCAGCTTGTTCAGAGTCTACGAGTGTGTTGATTGGAAATAC
AGAGGCACGACCCTCATTTGAGGCTACAAGTTTTGTGGGAGAGGGATTTACTGATAATGT
TTCAAAACTTAAGCAGGAGTCTTGTTGCCCATCAGGACTGGGAGTTGAGCAGAAAGAAAA
AGATGATTTGGTTATGATCACAATGAACCATCAAATTGACATTCTTGATATGGAAAGAGG
AGGCAGAGGGGAAAAAGAAGTTGTTGCTAAGGATGTTGAGGAGCCTGGAATGCTTCACAT
AGACACTGTTCAGCAGAGAGATCCTTCAGAAACTCAGGCTCCAGACACAGCTCAGAGGCA
ACCTGTTACTGATATGGAATGGGAGAGTTATCTGCTGGTGAAGGATGGTTTACCTTCTGT
CTCAAACACTCTGCCTTTATATGCAGATGGCAAGGGCATCTCTACTACCAACTTGCTGGA
TGAAATGGTGGAGTTTGCGCCTGATAAACTATCCAATATGGACTCTCCAGAAGCACAGTC
TATTGTCACAGGATCACAGATGTTCAATGCAAAAATATCACTTGGTCAAATACCAAATGA
AAAGAGTTGCGAGGATGTTGGAGAACAAGATGAGAAACATGTGTTTGAAGGTCTTTCTTC
GTCATATTCCTTAAACACATCTTTGCAGACAATTAACAAGAAGTCAGGTCATGCAGTGGG
TAATGTTCATTCAGTTAATGCCAAGTTCCAAACCCAGGAAGCCAGAAAAACAACTCATGG
TTTGAATTCTACGAGTGGGGCAATTAACATGAGAAACAACCAGCTGACTTCAGCAGTCCC
TAGGGTTTTTCCAGGTTATTCATCTTCAAAGAAAACAGCCCCATCAAGCCACATAACAAA
ACCCCGAACCTGGCATCGAACTGGCAATCTCTCTGCTTCATCTCATCTGGCAAAGAATTC
CTATCTGAACTCTGTTCCTCCACAAGGGCAGTCATCTAGAAAAATTGGAAAGGATCAGAA
TGCTTACATTCGTAAAGGCAACAGTATCGTAAGAAAACCTTCTTCAGTTGCTGCAGCTCC
TAAATTCTCCTATGCTTTGAGTTCATCCATCTATCGGTTGAATCCTACAAAGATAGATGA
CATGAAGAACAGGACGGGAGTTAAGAGCAGTGTCGACGCCAGAAACACACCTAGTAGCTT
GCAAACAGGGCTGAATGCTACTCTTGAAAGGCCCAAAACACCACCATTACCCTGCAGCAC
CAAATTATCTCATTGTACGACCTTCTCTTCAGGAAATGGAGCACCTTCATCATTGGCAGA
TCTTCCATCTTATGGTTGCACTAACACTGAGTCAGACCCTCTAAAGCTGAAAGAAATTAC
AGATGTGTCAAAGCCTTCTGAGGATGCTCCAAATTCTTCTGGAACTCATGAAAATCAAAC
TGGTCAAATCAACAATTTTGAAAGCCAGAGTGTACAAGATGATGGAAATTCGGAATCTAT
GAAAGCAAGAAAGATGGTATATGTGAAGAAAAAATCAAATCAGTTGGTTGCAGCTTCCAG
TTCTAGTGATTTATCTGTTCTGAACGTTGACAAGACTGAAGCCCTACCCTCCGATGGTTA
CTACAAAAGTAGAAAAAATCAACTCATCAGGAAATCATTGGAAATCACTCAAAATTTTGC
CATGCCCGATGTTTCTTTAAACTCAGAGTGGAAAAAGGCTCCTCGGGTTATTGCAAGCAG
TTCTAGTAGGAGGAGATCTGGTAAAGGTTTGGCAAAGTCATATAAACCTTCAAAATTCTC
TCTGGTGTGGACACTACGTGATGCACAGTCATTGAAGAAAGAGAATGCATCACTACGCCA
GATGTTGCCGCACCTATTTCCATGGAAAAGAGCTACACACTGGAGAAGTTTAATGCATAG
TTCAGCATCTATTTCCAATAATAGTTCCTTATCTACAATCAGTCGGGAATTGCTGCTGTC
GAGAAAAAGGGAGACTGTTTACACAAGGTCTACCCGGGGATTTTCTCTTCGAATATCCAA
GGTTTTGAGTGTTGGTGGGTCTAGTTTGAAGTGGTCAAAATCCATTGAAAAGAACTCAAA
AAGAGCAAATGAGGAAGCTACACTAGCTGTTGCTGCAGTAGCGAAGAAGAAGAGAGAACA
GAATGGTGCTGGTGCTGTTACTACTGCTGGGACAAAGAATAGAAATCATTCTTCCCGTAA
GTCAGTTCATAGTATAGAGCTGCGCCCAGGAGAGCGTATATTCCGTGTTGGTTCTTTTCG
ATACAAAATGGATCCGACGAGGCGGACACTTCAGAGGCTTTCAGATGAGGAATTATCAGA
CTCAGTCGCTCTTCAATCTGGGAAGGATTTAGAGAAATCTTCTGTTCCAAAGAGATTACT
GATTGGCAATGATGAGTATGTTCGAATTGGCAATGGTAACCAACTGATTCGAGATCCGAA
AAAACGAACAAGAATTTTGGCAAGTGAGAAAGTTAGATGGAGTTTGCATACTGCCAGACT
GCGGTTGGCTAGAAAGAGCAAGTACTGTCAGTTTTTCACAAGGTTTGGGAAATGCAACAA
GGATGATGGAAAATGTCCTTATATTCATGATCCCTCTAAAATTGCGGTTTGCACAAAATT
TTTAAAGGGTTCATGTTCTGATCCCAACTGCAAATTGACCCATAAGGTCATTCCTGAAAG
AATGCAGGATTGTTCTTATTTTCTTCAAGGATTATGTACCAATGAGAGTTGCCCTTATAG
ACATGTAAATGTGAAGGCAAATGCCTCTATTTGTGAAGGTTTTCTGAGGGGCTATTGTGC
CGATGGAAATGAGTGTCGAAAGAAGCACAGCTACGTCTGCCCCATTTTCGAAGCAACAGG
AATTTGTACTCAAGGTTCCAAATGCAAGCTTCACCATCCCAAAAACCGGAACAAGGGAAA
GAAAAGGAAACCATCTTCTGGAGAACAGAAAAATGCTCGAGGTCGTTACTTTGGTTCCAG
GAATAGGAATATTGATGTTTCTTCTGAGTACAGAACAGCAGTGTCAGAAAAGCACTCTGC
AGAGGATGATGACAACGTTTTCTATCAAGAAGGAAGATTTTCTGATTATATCGATCTAGG
TTTATGTGATGAAGAGGTTGGAGAAATTAATGATCCATCTAGTGATCAAACGACCATGTT
TGAAGGTGAGCTGACAGATATACTGTTAGATGTTGATGAGCTGATTAAGCCCACTTATGT
AGTGAATAGGAGAATGATGACAGAATCATTGAAGACTGCTGGCAATGTTTCCGTGGAATC
TAGTAGTAGATAAGGCGTTGGAGTACTAGGTATAATCTTCTTTTTTCTGCAGGTGCAGAT
CAATTTTGATGTCTTATTGATAGTGTACGCTACTGTTGTAGGAATGCTCAGATGATTTTA
GGCGGGAAAAGAGTAAGAAAGAAAGAAAAAAGGAAAAAAAAAAAAAAAAAAAACAA
>TeaL_156246
GGAGGAGGAGGAGGAGGAGGAGCTGCAGATGATGAGGTAGGCATAGGCGTAGGCGGCAGA
GGTGGCTGGGTGCAGCAGACAATGTTTTGGCATGTGTCAATGAGGCAGTGCCTGCAGGTA
GGGCATGAGGAGTGTGAATTGAGCCACTTGTCGATGCAGTGGACATGGAAACCGTGGTGG
CACTTCGGCAGGACTCTTACTCGCTCACCGCTCGTGAACTCTGATAGACATATAACACAT
TCAGTGTCCAATACCAACCCCCCTGGCACTTGTTTATTCTTCAACTCTGCTGAGTAGTTC
AGTGTTGGGAAAGTCTTCAGTGCCTTTTTCTTGATTCCAGTGTTGGCTAGCCTGCAAGCT
GATGATGGGTTGACTCCTCCTCCAGACTCTGATGATGAGGCTACTACTATACTCGAGCAC
TTTAATGCACACCTAATGATAGAATTCAATCCCAGTGAGCATATTAGTGCACACAAGAGG
ACTGAAAGGACCATCACAACATTTGCATCAAAAGTATTGTCCCCCCCGGCAGCCGCTGCT
CCATAGGCTTCACTCGCGTTTCTGCTAGCCGGAGGAGTCGCTGCAGCCGTAGCTGTTGAT
GATTGGTAAAGTGGGGTGTGCAGCAGCAATCTTCTACTTGAGTAGAATTGTTGAAGAGTA
TCTTGGACGAGCTGAGTAGTAGAGGAAGAAGAAGTAGAAGTAGAAGTAGAAGCTGAAGCA
GACATGGCTAGTTTGTTTTTGTTGATTGTTTTGAGTTTTGGTTGATTGGTTGTTCCATAG
GGGCATAAAGGAT
>TeaL_156247
AGAAAAGAAAACAAAAATGACTAACATTTATGGATGAAGTGTGATAAAAAACAATATACA
TATTGAAACAAAAATGACCAGAATTAATGAGTTAACCGATCTCCTTTTCATGCCCTTTTA
CATCATTAAATCTTTGGTGAAACAACTATGTCAGATACACCAAATACTGCACAACATAAA
TTATCGTCTCTATCATCGGAAGGCCCATGCCATCGCATGTTTTAGGACCCCTCACCTAAT
GGAAAATATACATTTCAGGATGCAGAACCAACAGATGCTAATGTAACTGATAACAAAGTA
ATTTATTTTCTTTTCTTTTGGGCAAAAAATATCATTTTTCAAATTATGCTGGTCAAATCC
ATAAATATAAAGCTTCTAGAGATGGTGGGAAAACTGCCAATCAGCCATGTGGAAATACCA
CAAACCTTATGACTACAATTAAATTACCGGAGTCAACAGTGGCTTGTTACAAAAGTGTGC
CTCCAAGTTTCCGATCACAAGGTCTGCCATAGCGTTGCTGGTTTCTACTGTGTCGCTTCC
AACATGGGGGACAAGAACAACGTTTTCAAGCCCAAACAATTGTTCAGGTACCTCTGGCTC
ATTCTCAAACACGTCAAGCCCAGCCCCTCCCAACCGCCCTTCAAGCAATGCAGCTACAAG
TTCAGATTCATCAATATGTTGGCCTCGTCCAATGTTGATGAGAACACCCTTTGGACCCAA
TGTGTTAATGACTTCGCGATTGACAATGTGCCGTGTTTCTTCAGTCAGAGCACAAGCAAT
AATAAGGATTTGACTGTCTCTAGCCAAGTTGATGATGCTAGAATAATATTTGTAATTGGT
TAATGGTTTCTCGGATCTGGAGTGGTAACTAATGAAGCAGCCGAATGCCTCGGCTCTCTT
TGCAATGGCTGAACCAATCCTGCCCAATCCAATAATGCCAACTGATTTACCACTGAACTT
GGAAGTCAACTCGAAATCACCATTCTTCCACAACCCACTTCTCACAAACCGATCACACAC
ACAAATCTTCCTCAAAGTCGCCAATGCAAGACCGATTGCTAAATCAGCCACATCGTCCGT
GAGAACATCAGGAGTGTTGGTAACCCTAATTCCTCTCTCCTTGCACTTTGCCAAATCGAT
CTTATCCAAACCCACACTGTAACTCGACACGATCTCCAAACTCGGAAGCGATTCGATCAA
CTTGGAATCGGCCCCAATCGCTGTGTCTCCGACCACCGCTCGTATGGAATTGCAATTCTC
TCTCAGAAACTCGTCTTTCGATGAAGCCTCCCATAGTCTGAAGAGTTTGAATCGCTTGTC
GAGCTCTTCTTCCAGGTACGACGACATTGGACAATTCATCAACACGCCTATGCCCTGCAT
TTTGATATGTAAAAATTTATTCAAAAAAGAATTTTCCCACACTTTCTGTTCATTCTCTTG
CCCACCAAACCATACTATATGCAGGGGAAAGGAATTC
>TeaL_156248
AGAAAAGAAAACAAAAATGACTAACATTTATGGATGAAGTGTGATAAAAAACAATATACA
TATTGAAACAAAAATGACCAGAATTAATGAGTTAACCGATCTCCTTTTCATGCCCTTTTA
CATCATTAAATCTTTGGTGAAACAACTATGTCAGATACACCAAATACTGCACAACATAAA
TTATCGTCTCTATCATCGGAAGGCCCATGCCATCGCATGTTTTAGGACCCCTCACCTAAT
GGAAAATATACATTTCAGGATGCAGAACCAACAGATGCTAATGTAACTGATAACAAAGTA
ATTTATTTTCTTTTCTTTTGGGCAAAAAATATCATTTTTCAAATTATGCTGGTCAAATCC
ATAAATATAAAGCTTCTAGAGATGGTGGGAAAACTGCCAATCAGCCATGTGGAAATACCA
CAAACCTTATGACTACAATTAAATTACCGGAGTCAACAGTGGCTTGTTACAAAAGTGTGC
CTCCAAGTTTCCGATCACAAGGTCTGCCATAGCGTTGCTGGTTTCTACTGTGTCGCTTCC
AACATGGGGGACAAGAACAACGTTTTCAAGCCCAAACAATTGTTCAGGTACCTCTGGCTC
ATTCTCAAACACGTCAAGCCCAGCCCCTCCCAACCGCCCTTCAAGCAATGCAGCTACAAG
TTCAGATTCATCAATATGTTGGCCTCGTCCAATGTTGATGAGAACACCCTTTGGACCCAA
TGTGTTAATGACTTCGCGATTGACAATGTGCCGTGTTTCTTCAGTCAGAGCACAAGCAAT
AATAAGGATTTGACTGTCTCTAGCCAAGTTGATGATGCTAGAATAATATTTGTAATTGGT
TAATGGTTTCTCGGATCTGGAGTGGTAACTAATGAAGCAGCCGAATGCCTCGGCTCTCTT
TGCAATGGCTGAACCAATCCTTGGAAGTCAACTCGAAATCACCATTCTTCCACAACCCAC
TTCTCACAAACCGATCACACACACAAATCTTCCTCAAAGTCGCCAATGCAAGACCGATTG
CTAAATCAGCCACATCGTCCGTGAGAACATCAGGAGTGTTGGTAACCCTAATTCCTCTCT
CCTTGCACTTTGCCAAATCGATCTTATCCAAACCCACACTGTAACTCGACACGATCTCCA
AACTCGGAAGCGATTCGATCAACTTGGAATCGGCCCCAATCGCTGTGTCTCCGACCACCG
CTCGTATGGAATTGCAATTCTCTCTCAGAAACTCGTCTTTCGATGAAGCCTCCCATAGTC
TGAAGAGTTTGAATCGCTTGTCGAGCTCTTCTTCCAGGTACGACGACATTGGACAATTCA
TCAACACGCCTATGCCCTGCATTTTGATATGTAAAAATTTATTCAAAAAAGAATTTTCCC
ACACTTTCTGTTCATTCTCTTGCCCACCAAACCATACTATATGCAGGGGAAAGGAATTC
>TeaL_156249
CCGCAGGCAGCCCAGACCCGACTTAATGATGGCCGCGCATGAGATCGCACGAGACCACTT
CGATTATGAGTCGGGGGATGCGAACATAGCGGCCCTAAAATACCTTTTGCGCTATCTTAA
AAAAAAACTTCCATTTTGAGACCGCGACCCATCGCGGAGCACTTTCTCACTGATTTAGTG
AGATAAGTGTTAAATTATCCTCCACAAGACTCTTGATGTTTTTTCAGGGCTTGGGTACGA
GAACATAATTGGAAGAAATAAGGGTCGAAGACCGCTCACAGTAGTTCTACCTATAGAAAA
GATCATCAGAGAGGAGACAACCCATTTATGATTCCAGCCGAGAAGACTAGTAAAAGGAAG
GATCAAGAATGTCATATATTTCAGGAGCTAGATTAGTTGCCAATAAACAAGTAAGAATTG
CCTTAACAAAAATGGATGGAATTGGACCTAAAAAAGCCATTCAGATTTGTTATCGATTAG
GTATCAGTGGGAACATAAAGATAAAAGAGTTAACTAAGTATCAGATCGACCAAATTGAAC
AAATGATAGGTCAAGATCATGTTGTTCATTGGGAATTGAAGAGGGGAGAACGAGCAGACA
TCGAACGATTAATAAATATTTCTTGTTATCGTGGAATTCGTCATCAAGATGGATTGCCCT
TACGCGGTCAACGAACTCATACTAATGCTAGGACTTGTCGCAAGCAAATTCGGAAATGAA
AGAAGTCTACCGAAAGCCCTTGGTACTTGTCTGATCAATCACACTGATAGCTTCAATAGT
TCACTGAAATTTTGTGTAGTTTTTTTTTTTTGGTATTTCACCGGTTACTAATCCAGTATA
CGTATAGTAGGCCTCCTTCGCCACTCCACTAGTGGCTCGGCTTGGTCTTGCTCCCTTCGC
CCGCCTATCGTATCGGCTCCGCCTTCT
>TeaL_156250
CTTTGCATCTGACATTCGTTGGGCTTCCCTCTTCGGGAGCCTGCGTCCCGGCGTGCAATA
AACCCCTCCGGCCGAAGACTAGTGGTAGGTGGTCCCGCGGAGCTTTCGGAGAAGGGTAGC
CTAGTGTGTAAGCACAGCAATGAACCGCGGCGAACCCTCAGACGACCTATCTAAGATTAG
GGGGGAGATCCTCAGTAGTGGTGACCCTTTCACTCTTCCACGGACTGATACATGTACCGA
ATGCTCATACGGGAAAGTTGACTCCTGGGTCTGGAACCTGGGGGGTTGCTCCGAGAAATC
CTTTCTTTCTCGTCCACTCAGGGGGGTGCGGACACACCTGCGCGGATTACAGGTGACAGT
TACAAGAATGGCGGGGAAGTTAACAGTACCCGACGACATTCAGGGATGGATGTAGACCCA
TCGGGCAGGGAGAATCATTCCGGTCCTGGGAGAGGTGGCGACCATTCTCAAGAACCAAAA
AGACTGAGCTGAGGGAAGCCCTATGAGTCACTGAAACGACGGCAGGAGGGCCCTTGATCT
ATCAATAGAGGGAGCAAAAAGGGGGCTTTGCTCCCCTTTACAATATGAAGAAAGAAATAA
GGGTCGAAGTTTAGATCGCTCACAGTAGTTCTACCTATAGAAAAGATCATCAGAGAGGAG
ACAACCCATTTATGATTCCAGCCGAGAAGACTAGTAAAAGGAAGGATCAAGAATGTCATA
TATTTCAGGAGCTAGATTAGTTGCCAATAAACAAGTAAGAATTGCCTTAACAAAAATGGA
TGGAATTGGACCTAAAAAAGCCATTCAGATTTGTTATCGATTAGGTATCAGTGGGAACAT
AAAGATAAAAGAGTTAACTAAGTATCAGATCGACCAAATTGAACAAATGATAGGTCAAGA
TCATGTTGTTCATTGGGAATTGAAGAGGGGAGAACGAGCAGACATCGAACGATTAATAAA
TATTTCTTGTTATCGTGGAATTCGTCATCAAGATGGATTGCCCTTACGCGGTCAACGAAC
TCATACTAATGCTAGGACTTGTCGCAAGCAAATTCGGAAATGAAAGAAGTCTACCGAAAG
CCCTTGGTACTTGTCTGATCAATCACACTGATAGCTTCAATAGTTCACTGAAATTTTGTG
TAGTTTTTTTTTTTTGGTATTTCACCGGTTACTAATCCAGTATACGTATAGTAGGCCTCC
TTCGCCACTCCACTAGTGGCTCGGCTTGGTCTTGCTCCCTTCGCCCGCCTATCGTATCGG
CTCCGCCTTCT
>TeaL_156251
GCCCAGCAAAGAAGAGCATTTTCACAGTAGTGGACTTGATTTTCTCTTTCATTCTCTTAT
TTTCCCTCCCGCCAAACATCAGCATAAACCCTAGAAAGCCCACAAAACTCCACTCCACTC
CACTCCACTCCACTCCACTCTGAGCCGAGGAGTAGTAGAAGAATGGTGAAAAGCTTCACT
CTCATTCAAGCAATTGCCACCTCAGGCGTCTTCTCTGCTGTTTCTTTCTGGTACGGTTTC
ATGTTTGGCAGAGAATCTTCTCGCAAGGAGCTTGGCGATTTGATCGAAAATCTTCGCCGC
GGCAATTCCGAACCCACTTCTCCTTCGAATCCCTAAATTTGTGCTTGTGTCAAGGTTGAC
CGCATCAAGTGGCCTGTGAAAACATCTCTTATGTGCTTCTTTGAACCAAGTGATGGGAAA
GATCCTACTGCTGAGAATCCTGGTGACGCATTCTGTTGGGCAGAAATTAGGTGATGTTAA
ACAGATGTCAGAGAGAAAAAATACTTCTGCTTTAAAGGCATTAATCTGTGGCATGTGATT
GGACTTCAAAATTGTTTTTCTGTGGTTTTGCACATTGACTTATCGTATAAATAGTTTTGA
ATCTATAGCATTATACGTAACCTTTGTATTTTGTTGGCACCATGACCAATTTTATTGGGA
GGAATGATTGGACA
>TeaL_156252
GCCCAGCAAAGAAGAGCATTTTCACAGTAGTGGACTTGATTTTCTCTTTCATTCTCTTAT
TTTCCCTCCCGCCAAACATCAGCATAAACCCTAGAAAGCCCACAAAACTCCACTCCACTC
CACTCCACTCCACTCCACTCTGAGCCGAGGAGTAGTAGAAGAATGGTGAAAAGCTTCACT
CTCATTCAAGCAATTGCCACCTCAGGCGTCTTCTCTGCTGTTTCTTTCTGGTACGGTTTC
ATGTTTGGCAGAGAATCTTCTCGCAAGGAGCTTGGCGATTTGATCGAAAATCTTCGCCGC
GGCAATTCCGAACCCACTTCTCCTTCGAATCCCTAAATTTGTGCTTGTGTCAAGGTTGAC
CGCATCAAGTGGCCTGTGAAAACATCTCTTATGTGCTTCTTTGAACCAAGTGATGGGAAA
GATCCTACTGCTGAGGTACTCAAGACATTTTCTGAATGTTCTCTCTCAGTGATCATAGGG
CAATATGTGTTTCATGTCTTTTTTATGTTGTCCTTGACCGAGTAGTAAATTTGACTGCAT
ATGTTTTTTTGTTTTTTGGTTGACCCAATATACAGAATCCTGGTGACGCATTCTGTTGGG
CAGAAATTAGGTGATGTTAAACAGATGTCAGAGAGAAAAAATACTTCTGCTTTAAAGGCA
TTAATCTGTGGCATGTGATTGGACTTCAAAATTGTTTTTCTGTGGTTTTGCACATTGACT
TATCGTATAAATAGTTTTGAATCTATAGCATTATACGTAACCTTTGTATTTTGTTGGCAC
CATGACCAATTTTATTGGGAGGAATGATTGGACA
>TeaL_156253
CTGAGCACCAAGTCTCGAAGGGCTGTTTGGTTTTATCCACTTCTGTTTTCAGTACTTTTT
TTCTTCTTTCGTTTCTCTCTCCTAGGGTTTCGCATTCTCTCTCTACATTTCTCTTATTCC
TCTTCTCAACCAACGTTAATGGCTGAGGAGGTTCAGAATGGAGGAGCTGAGCACCAAGTC
TCGAAGGCGGTGACCTTCTCGGCGATGAAGCCTCAGCTGTTCGTGGAAGCACCGAAGGCC
AACGACGCTGTAGAGTTCTACAAGGCCGCGTTTGGAGCGGAGGAGGTGAAACGTACCATG
CACCCCAAGAGGAAGGCAGAGCAGGAGCTCCCTCTCGTCCTCTCTGCTGAACTGAAGCTA
GGTTCCTCTTCCATTCTCGTCTCTGATCTCGCTGATGACTCTTCTGCTCCGGTCAAGACT
CCTGGAGCTGGATTCGTGATGTGCTTGGAGACTGAGAACGTGGAAGGCGCTGTGGCGAAG
GCCGTTAGCGCTGGTGCTGTCTCTGAGGGTGAAGTCGTGGAAGGTGATGGCGCGGGCTGC
GGCGGGCGCGTCGGGAAAGTGAAGGATCCCTACGGCAACATCTGGCTTATTTGCTCTCCC
GCTAAGAAGTGTGCTGAGGTGGAGGCTTAGATGTCGTCCGATCTCAACCATTTATCATTT
ACTGTTTAGTATGTTTTTGTTTGTCTCTAATCGGATGCTAAAATGACAGTAGTAACTTGG
AATACAGATCATGTTGGTTTGGTGATTTTGGAAAGTAACATCGATTATCTTCAACCGACA
GCTGGCAGTCATTGACTCTAATATCATGTGTTGTTTGAATGTTGTTTTCTGCTTCCCCTT
ACAATTTCTCACTCTCGGCATGACTCCTGGTTTCTCTAATTAAGAAGACATGATCTAATT
TTTCTTTTTCTTTTTTGTCAAAGCTCTCAAAGTTGTCTG
>TeaL_156254
CCAAATCCGAAAAGCATTCACTGTACACATGTACAGGCAGGGGGTGAGCAACCACTAGCT
CCCTCAAATAATGAAGAAGAGCAAATCTAGAAGGCAAACATCGCCCGATCATGAATCCGA
GATCACCATTGCGAAGATCACGACGAGTTCTCCGACTTTTATTTACAATACTTTTATAAA
ATCTCACTCTAAGCTCAAAGATTGAGCATTAATGGAGGAGAAAAAAAAGCGAGAGAGACA
AAGAGGGAGAGAGACGTTGTGAGAGAGAGAGAGAGAAAGAGAGGGAGAGAGAGACAGTGA
GACGTTATTCGAACGTTGGGATCGGAGTGCGAAAGGGCTTTAAACGACATCGGATTGCAA
GAAACCGCGTGAATTTTGGAGGGATTAGGCGGTTGGAGAAATCAATTTTTCCAGTTTTGT
GTGGGTTGTGTCAGAGTAATTTTGTATGCAATCGGGAGGTGGGACCCAACAGGGACATGG
TGGCCGGAACACAGCAGCGATGGGACCTTCTTCTTCTTCGGCATCGCCGTCGTCTTCGTC
GTCGGCCGTATCGGCACCGCATTTAGGGTTTGATTCAAAACAACAGCAGCAGCAGCAGCA
GC
>TeaL_156255
CATCCCCAAACATACCCTCTCTCTTTCTCTCTCTCTCTCTCTCTCTCTCAAGGCCTAGTT
TTTTTTCTCTCTCTAAGACCCTAGTCTCAAATGGCTCGTACAAAGCAGACAGCTCGGAAG
TCCACCGGAGGCAAGGCACCAAGGAAGCAACTCGCCACCAAGGCCGCTCGCAAGTCCGCT
CCAGCCACCGGTGGTGTGAAGAAGCCCCACCGCTTCCGCCCCGGCACGGTGGCGCTCCGG
GAGATCCGAAAGTACCAGAAATCCACAGAGCTTCTGATCCGAAAGCTTCCATTCCAGAGA
CTTGTTCGTGAGATCGCTCAGGACTTCAAGACCGATCTCCGATTCCAGAGCTCCGCTGTT
GCGGCCCTCCAGGAGGCTGCTGAGGCTTACCTTGTTGGACTGTTTGAAGACACCAATCTT
TGTGCTATTCACGCTAAGCGTGTCACGATTATGCCTAAGGATATGCAGCTTGCTCGCCGC
ATCAGAGGCGAACGTGCTTAGGGTTTGAGATTTGTTGCCTAATGTGATTGTGAATCAATG
GTTAGTTGTTTTGTATAGGTGGTTAGGGTTAGTTGTTGTCTGGTTTCTAGTGCTTTGTCG
GTTCTGTGTTTTTAATTTGGTGTCCTATCTACTGTTGAAGCTTTTGTTAAGTTATTTTCA
ATGAAAATTATGCTATTATGTATTCTATTGATTGCTTGGTTTCTACCTTTATGTATTTGT
TATGATCAAATTGGTTTTTTTACTAATGAAAATGGTTCTAGGATATGGAAGCTTCTATCA
TCACTAAAATGTAAGCATTCAATGCTTTTACAGCTTGGAGGTTTTTCCCAGAAGATCAAA
AAATTTGGTACAAGAATTGGATTTGGGGAAATGGGTTTCTTTTATATTTTTGTTTAATGC
GGCCG
>TeaL_156256
TTTTTTTAATTTCCAATAATCGTTTTTTTTATGGTAAAAATAATTTCCAATAATCTATCG
AGAACATAAGATCATATATATTCACAAAAAATGTTGCCAACCAAATACCATAATCCACAC
CACATGCACAAAAATCTATGAATAACAAAATTATTTATTGATTTAAAAGAAATGAAAAAT
ATAACAAAAATCACACTGGGGGAGTTTGTGAGGCACTGGCAACCACCTTACCACCCTCTG
GGTTCCACGCGCCGCCACCACCACCGCCTTGCCTCCCATCAACGGACGGAGCAGCCACCG
CACTCACCGCCTGATACGGCTGCACCACCCCTCCCTGCGTGGTATAGTACACCTGCCGCA
CTCCTCCGTCATAAGTCACCGTCGAATATCCCGGCTCCGCCACCCCAACTCCACCAACCG
CCGCCGCAGCCGGTGGTGGCGGCCGTACCATTCCTATGGCTTCGCTGTAACCTCCAACCT
TAGGTTGCTGAATCGACGGCGGTGGAACGTTGTACACCGGCTGCTCCCGGTACATCTCCG
GTACTGTCCTTTGCATTCCGTAGAATGCTTGGCCGGTCAGCGGTCGCATCACCGGAGTTT
GGTAAACCCCAGACGGCGTTTGGATGAGGTAAACCGGTGGTTCCGGTCCTGTTGCAGCGG
CGACGGGGTAACCTCCGGTGGTCAAATGCCTTTCCTGCCAGTACGACGCCGGAGCTGTCA
CTGGTTGCGGCGGAGGAAGTTTCTCCGGGAGTTTCTGTGCGTAATAATCTCCAGCATATG
CCCTAGGGTTTGCTTCATCAATTTTTCTCTGGTACATCCCTTGTTCATGTCCACCAATCT
GCAGTCTCTGAAATTCCTGAATCTGCCTCTGGTAGTCCGCCGGCGTTACCACCGGTTCTC
CGATCACATGCCGATCCTCCTCCAATACGGCATGAGTTTCAGGAACCATCTGCGGCGGCG
GCGGCGGCAGATCTTGCACTTTCGCCGCCGTAGGCAGCGGCGCGTGTCCTTTTTCCAAAC
CAAACAGAAAGTCCGGATTGGCCGCAGAAGGCGGCGAAGAAACATCCAGAGGCTGGATCT
GCACCGAATTCAACGCGTCCACGAACCACTGCCGCTCCGACTTCGTCTCACCCGTTCCAA
ACCCCGTCGCCGGAGGATGATTCAGCGGAAACATAAACAACCTCAACCTCGCCGGCTTGG
CCGACGCACGGCACAGCCGATCGTACTCCATCATCATGTGCTCGAGATCTTCATCATTCG
TCACCGAAATCAGCGCATCGAGATCTTCACCAGGTAACTGATACTTGAAACTGACCTGAG
AATCGCACAAAGCAGATAGCTTAGAAATTAAGGCAGAGAATTTGATGCTGCGATCAACGG
CCAAGATCTTGGTGTCGCCGCCGACGTAGGTGAGCTGGTTATCGTGAGGTCTAGGGTGGA
TTTTGCCGCCATAGCTGCACATGAACTTGACCTTGTAGTTGGAAGAAAGAGGCTCGTCCC
AAGAAGCGTTCTCGCAGTCGATTTCTCGAGATCGAGGCGATGAATTGCCGGAGTCTGGGT
AGGAAGAGTAAGAGTGATTCTCCATTTTTGGGTTTTGGGGATTTAGGGTTAGGTTTAGGA
AAGAAGGCAGTTGTGTTGTTGGTACATTGAAGCACCTGAAGGAAG
>TeaL_156257
GTTTGCACACCAATGGTCCATGGAGGGCCTAATTGGAATTTGACAAACCAAATATTTTGT
CAAGATAAGAGAAAAGAAGAGGAAACAAAACAGTTTCAGCCATTTGTATGGACAGTACAG
AGAGACGCATTAAAAATGGAGCTCACATTGCAAACTCTATCATTCGCTCCATTTCCTAAG
ATAAGAGACTCCAAACTTAAAAATCATTGCACATTTGAGAGAAATCATCATTCTGCATCT
TATGTGAAGTCAAAAGAACCAAGGAGAAAAATATCTGTCATATCTTCTGCTTTACTAGAA
ACAGCTGCCTCTGTTGCAGTTGCTGCCACAGTTGTGGGCACAGCAGCTACCCTTCTTGTA
AGGAGAACCAAAGCTTCTGAAGAAACTGAGATCCCCTTGAAAAATTGTGAAGACTGTGGT
GGTTCTGGTATATGTCCTGAATGCAAAGGTGAAGGATTTGTGCTTAAGAAACTGTCCGAG
GAAAGCGCTGAAAGAGCAAGAATGACTGCAAAGAATATGGCTACGAGATACACAGCAGCG
TACATTTTCTCCTCTCTCTGTCTCTCTATCTGTTTATCTATCTATCCATCTATTTAACAT
AAACTTGCCTACTGGATTAATAGGCTTCCTAAGAAATGGAGCTACTGTACAAAATGCTCT
TCCGCCCGATCTTGTACTTCATGTGGTGGCCGTGGAAAGATAGCTTTGCTTTAAATGTCT
TTGATGCTGAGATAGGTGCTCTTGGTTACATAAAACATACAATCAGGTGCCAGTCTAGAA
GATTGAGAGTGAGTTAAATCTTCATTTTGTATATTCTATATATAGTTGTTGTATATCATT
AAAATTCTCCCCTCTCTTTACAGCTAACAATTTAGTGCTATTAGTTTTGTTGAACATCCT
TTTTTGTACTTAGTTGACTGTGCTTTGAGAAGAGATGTTAGAGTAATTTGAATCTACAAG
GTTCGCAAAGGATTCAACATCTGATGTGTCTAGACACCATAGTTGGCTAAGGCTTATAGA
TGGCTATCATGATCTTGATCACTAGCATTATATATTCCCATACGCTTCTTTAAACTTAAA
AAAAAA
>TeaL_156258
TTTTAATGGTCTAAATCAATGCCCAAACCCTAAAATATGTACGTTACTAAACCGTACTGT
AGTGTCACCGTCAATGAAGGACAGAATAAGAAACAATGAGCAAATCTGCAGTTTGAGCTT
TGAATAGAGAGAGATTCATCAAGTTCTTCGTGGACGGCACAGCTTTCGTGGCTGTGGTGT
TAGTTTTCTTGCCAGAACTGTAAAATCCAATCAAAAGAAGGTTAAAGAGTCATGGGTAAG
GACTCAAAGGCAAAGGAGTCAGGAGGATAGGGAAAGGGAAAACAGGCAGTGGGAGGAAGT
GATGATACTGCTTCAAAAGGTAAAGGAAAAGGTGCGAAGACAGATGGGCTTGGCACCTGC
ACA
>TeaL_156259
TCATTTGACCTCAAAATAGGGTTACTGCTGATGTTCTGTGTCCCCGTCTGATTCGACTTC
GATTGATCAACATCGGAGTCAGTCCGATTTGACGAGCCAGCATTCTCAACGACCGCCATG
ATCGAACAACCTTTTAAAAAAAAAAAAAAAAATCTTTACTTGAATACATATCTATATTCT
GTACGAGGACTCAGTCAGCAGCATAGAAAAACCCATATCTCCCTTTCCTTTTTCTTGTGT
TTTCTTGTTAGATTAGGGGATTGGTGGATCGGCTTCTGAATTCTCAGGGTTTTGTTTGGA
AGAAGAGCTAGTAGATGTTGAGTTGGAGAGGTAGAAGGTGAACTGGGTCTGACTTTTTTT
TATGGATAATTTATGTTGCTTCGGTTCTCAGTTCTCAGGGGGACGATCGTCAGGTGGCTC
TGGCAAAGGAAGAAGCCATCAAGGGCCTATCAAGTATGGGTTCAATCTGGTAAAAGGGAA
AGCAAATCATCCCATGGAGGATTATCATGTTGCTAAATTTGTTCAATACCATGGACGTGA
GCTTGGACTATTCGCTATTTATGATGGGCATTTGGGAGATAGTGTGCCTTCCTATCTGCA
AAAGCATTTGTTTCCCAACATTCTAAAGGAGGAGGAGTTTTGGACTGACCCGAATAGGTC
CATTTCTAAAGCTTATGAAAGAACGGATCAAGCAATCCTATCACATAGTCCTGACTTGGG
TAGAGGTGGATCTACTGCTGTCACTGCAATTATTATAAATGGTCGAAAGCTTTGGGTGGC
CAATGTTGGTGATTCACGAGCAGTTCTTTCAAGGGGAGGGCAAGCGATTCAGCTGACAAT
TGATCATGAGCCCAATACGGAGCGGGGTAGCATCGAAGACAGAGGGGGATTTGTCTCAAA
CATGCCAGGAGATGTTGCAAGAGTAAATGGCCAACTGGCTGTTTCTCGTGCTTTTGGGGA
CAAGAACCTGAAATCACATCTGCGGTCTGATCCTGATGTAACAAATGCTGATATTGATGG
CGATACTGATCTTCTCATCCTTGCAAGCGATGGTTTATGGAAGGTCATGGCTAATCAAGA
AGCGGTTGACATTGCGAAGAAGATCAGGGACCCACAGAAGGCGGCAAAGCAACTAGTAGT
CGAAGCATTGCATAGAGAGAGTAAAGATGATATCTCGTGTGTTGTTGTTCGTTTCGGGGG
GTAAACGACGAGTATAATCCCGGCATGCAGGATTGTATATTAGTGGGGGGTTTTCTGTTG
CGGGGATGCGATTCTATACTTCTAAAAAACAAGTTTTAAGCCCTTGTGGTGTCTGGCATG
AGGATGGAAGTTATTCCAGAACAGGTTATATACCCCTTTCCTTTCGCTGGTCGTGTAATA
TGTAATTTTATTTTTGTACTCGGGTTGTGTGGTTTGTTGTTGCTCGATTTCTTTGTTACG
TAGATTCATACCATTATTTTTGTATAATATGTGCAGCGACTGAAAAAGCTGTGCTGTCGA
CAGCCATGGATTCTTGTAATAACGAAATAGGATGTATGCATTTGTTGTGAATGGACAAAA
CTGTTGTCTTGTTGGTATATTACAACAACTGCTTGGTTGGAGATTGGATATGCTTCACGC
CTGTGCTGATTGATGAGGGCATTATGAAGCTCTTGATACTCCTCATATCTGATGCTTGCT
GCAATTTAAATGGGTTGCTTAAATTTTATTTATTTATTGTAGAGATTATATGTCACATAA
GTTTG
>TeaL_156260
TATGTTTAGTCCAATAAATGGATGATCCGTACATACATACATATTCGATATTCCATTCCA
GTATATACACACATTCTAGGGTTTTACAAATAAATTTCTCACCTTTTTTTTGACTGAGAA
TCTGAATCTCTCTCTCAATCGAGGATTCTCCCACTAGAAGATGAAGCTCAAGCAATTGGA
AGGTCATCTTGGATCCCTTCAACAATTCTCCAACCCAAAGATTGAACTAGAACAATACCC
AACTGGACCCCATATCGCTTCTCGGATGTTATACACTGCAGAGAATTCATTTGGGGATGT
GGCCAACAAGGTAGTGGCAGATTTTGGTTGTGGGTGTGGTACATTGGGTATTGCAGCTGC
TCTCTTGGGTGCAGAACATGTCATTGGCCTTGATGTTGATGCTCAGTCAATTGAAATTGC
ATCCATAAATTCAGAAGATCTTGAGTTAGATGTGGACTTTGTTCAAAGTGATGTGAGGAA
TTTACGATGGAGAGGTCCAATTGTTGATACCGTTGTTATGAATCCTCCGTTCGGAACCCG
GAAAAAGGGAGCTGATATGGACTTTCTTTTTGCGGCTTTGAAGATTGCTTCACAAGCAGT
TTATTCCTTGCATAAGACCACGACAAGAGATCATGTGAAAAGAGCAGCATTGAGGGATTA
CAATGCTAAAAGTGCTGAGGTATTATGTGAGCTTCGATATGACGTGCCACAACTATACAA
ATTTCACAAGAAAAAGGAAGTGGATATTGCCGTGGACCTTTGGAGATTTGTTCCTCAGAG
AATTCAGGGAAAGGGTTTTTAACAACTCATTCAAGACAATGCATCCAGTTTTTCAAGCGA
TGAACATGTGTGAGATTTAGAGAAATGTGATGGTATCTTTTGTGAAAAACAGAATGTGTG
TTCTGCGTACCCAATATTATGAGGGGCTCCATAGCTGCAGTGCCCCATTTGTAACGGATG
TGAGATTTAGAGTATTTTCTTGACCCATTCCTATTTGTTATCGGAACTGAATAATTAGAC
AGGATTTTCCATAATTTTTATATATTTTATACCCTCATCAAG
>TeaL_156261
GGCCACCCTAAAATGAGCCTATCGCCACCCTAAAATGAGCCGTCCTCTTCGCTCTCTCCA
CCATCTCTCTCGTGATCCCCGTCGCCTTAAATGGTCGTAAATCTTCGTGTATCCAACGTA
AAAAATCCGGGCATGTTGTCTGATTAATATCAGTTTCAAACATTGTTGTTGGATAATTTC
CTGGACATGTTTGAGTCTGGTTTCCAATTGAGCATTTGAGTGGGATTTCAACTCTCTTTG
GGACTTCTCTATCCTCTTTTGGGATAATTTCAGCTTCTTTTTTGGCTTTAGCAAACGAAA
AGGTAGAAGAGTTGATCCAAGAAGAAGATAGGAGCGCGGTGATGAGGAGGACGAAGAAGA
AGAAGAAGAAGA
>TeaL_156262
TAGTAGTAGTAGTAGTAGTAGTATCATCTCTCATCTTCTCAACCTCTCTCAACTTTGTTC
TTCCATTCTATTCTATTGCTTTTTCTCTCTCAAATTCCCAAGGTATGCCTCACTGCTTTC
AACTTCTTCATTTGCGATGCTAGGATTTATCCATTTCTTCCACGCTTTGTCATCCTACAT
GAATACGAATTTGAATTTAGTTGGTATAGAAAGATGAGCATGGTTTCAGAGGCTTCTGTT
GAATCAAGTGATGATAACAATGTGGTGTCAGAGGAACCAATTATCAGGTCTTCATGCAGC
AAAAAGAACCCAAGGAAAGTTCCAAAGAAGATTCATAAAGCTGAGAGGGAGAAACTAAAA
CGTGATCATTTGAATGATCTTTTTCTCAAGCTCGGCAACACCCTTGACCCATCTCATGAG
AACAATGGAAAGGCCTCTATATTGAGTAACGCTACTCGACTACTACGTGACCTGCTTGCT
CAGGTTGACTGTCTCAAAATGGAAAACACAACTCTTTTATCCGAATCTCACTATGTAAGT
ACCGAGACGAATGAGCTGAGAGAGGAAAATTCTACCCTTCAAGCTCAGGTTGAGGAGCTG
AATAGTGAGGTACAAGAGAGGATTCATTCTAATTCTGCGTGGGAGTTACATCACTCGCAA
TCACATCATGACACTGCATCACAGTTCAAGGAAGGTCAACTTATCATACCTGTAATTGAC
CATGCATCACAGCCAGCAACTGTTTTGGGTCCTCTATATGTTCCCTTGCATCATCATGAC
CTCCAAGTATACCACAATTCTGATACTTTAGAATCTGTGTCTAAGCTTCCGTCAAACATA
AGCAAACCACATGCTCGTTATCCATCATCCTCAGATTCTTGGCCATCACAAATCCTTTCC
AAACAATCAGAACCCACTCAGGTTGCCCAGCACAGCAGTAGTATCCCCGGCTCCTTGGCA
GATGAGACTAGTTTTAACAATCTGTAAGGTTGTTATGTTGTAGTTGATATTGTTTTAGCT
AAGTTTTGAGAAATTCAGAAGACAAAGTTGGTGTAAATGTAAATCATCTAGTCAATCACA
TCTTTAGGTGGCTATTTAAGCATGGAACAAATCCTTGTTTGGATGCAATTTTTTTACTAG
TTTTTGTTTTTGGCTTGTGAACTAAAAAATCAAATAATGCTATCTCAAATTTCCTCTGAA
TTTTAGATCATTTCTGTG
>TeaL_156263
CAGACTCTATCGACCCTCAGCCAAAACTCTCCCCAACTACATCATTGTCGTCCCTCACAC
GCTGTTCCTTAACACGCTACGTAATTTACCACAACACCCCCACACAAACCACCCAAATAA
CACACCACCAACCACTTCAATAGAAACAACCCCAAGGGGTAAAACCGCATCAACACAAAA
CCCCAAGACCCAGATAACTTTATTAGAGCCCCTTATCCTTCTCTGTCCTCCATCATCATC
AATCTCTGTCAATTCCAAATCTCCATTGCAATTTCCAGCAATCCGTCGTCGTTTTTGTCT
ACACTGTCGCCGGAAAACTGTCTCCGGCAGATCGGTTCGGAGCTCCGGCGGGCCCATATA
GATCTATATTCATATATACATAATATGGAGCAAAGAAGGTGGCTAAAGATTGCAATTTTG
ATGAGCTTGTTAGCTATGTCTTGCAGTAGAGAACTCAAGGTCAAGCACAAAGATAATTTG
CCTGTTTACAATCACACGATTGCAACCATATTAGTGGAGTATGCTTCTGCGGTGTACTTG
TCAGATTTGACAGAACTATTTACTTGGACGTGCTCAAGATGTGATGATCTGACTGAGGGA
TTTGAAGTGATCGAGCTGATTGTTGATGTCGAGCACTGCTTGCAGGGATTTGTGGGGGTG
GCAAAGGATCTCAATGCTATTGTGATTGCATTCCGAGGCACACAGGAAAACAGCATACAG
AATTGGGTTGAAGATCTGTATTGGAAGCAGCTTGACTTAAATTACCCCAGCATGCCTGAT
GCAATGGTGCACCATGGATTTTATTCTGCTTACCACAACACAACCATACGTCCTGGAGTT
GTAAATGCTGTTAAAAGAGCAAAGAAATTGTACGGAGACATTAATGTTATGGTTACAGGG
CACTCAATGGGAGGGGCCATGGCTGCCTTTTGTGCACTGGATCTCAAGGTCAATCATGAA
GCCCGGAATGTTCAGGTTATGACATTTGGACAACCTCGTATTGGTAATGCTGCTTTTGCG
TCATACTATAGCCAACTTGTGCCAAATACTATTCGGGTCACAAATGACCATGATATTGTC
CCTCATTTGCCATCTTACTATCCTCATTTCGCACAAAAGACATACCATCACTTTCCCAGA
GAGGTGTGGATTCATCAAATTGGATTTGGTACTTTAGTTTATAAAGTTGAGAAGGTCTGT
GATGGTTCTGGCGAAGACCCATCTTGTAGTAGGTCAGTGGTTGGGAAAAGCATTTCGGAC
CATTTAGAATATTACGGTGTTCAGATGAGCGGCGAGAGCACATGCAGAATTGCAATGGAT
CCTCGGGTGGCCTCATATAGCACACAAGATCTTGAAGGTAATTTTATACTGTCCAGAGAT
CCTTCTGCTTCTGTTGTAGAAATGAAGATCGAACCAAGCATTCCAAGCAAATTTGTTTAG
TTGGGTTGCGGTTTGTCTTGGAAGAGCTACTAGAGTGGTCATGCCAAAGAAACTTTCACA
TTCTTCATTTGGAGCCCCTGTAGTGGTGTTGTTGATGAAGTATCAACTTCATGGTCGGGG
CTGGGGAGGAAGTATGTGTATATATACACTAATTGTATTGTGTGCATTTCATCCTTGTTA
ATATGTATTCCTTTTGTATATACTTCTTTTTAATAATACGAAGCGAT
>TeaL_156264
ATAGAATACATTCAGAATAATAACAATGACATTTTGTGTTCTAATTTGAAATGGAAAGAC
CAAAAATGATCATGACATTTTCTATGAATTTTGTGTGTAATAATTCTATATTTACAGTAT
TATCCACTGTCAATTGAAGTGAAAGTGCTACTAGTTCTCATCACAAAACAGTAGACATGG
TTAGCACGACCATCATCACAATTTGTGTGTTCATCTGCAAAAATCTAGGTACTCTAAGCA
AAGTGAGAGATGATTATTACAGTACTTAATAGACGAAGCAGCAAATTCTGGTTTCAGTGT
GCATCTCAACCTTCTTCTCCAGCTCATCCTTCTTGGCCCCGATGACTCTGTCGACCTCCT
TCCCTTGCTTCACCAACACGAACGTCGGCATCGCCTCCACCCCAAACTCCTCCGCCACAT
CGGACAATTCATCGACATCGATCTTCAGGAACTCGACGTCGGTGAACTTGTCGGCCATCT
CGTGGATTGCCGGCTCCATGAGCTTGCAGGGCCCACACCACGACGCAGAGAAATCCACCA
CCATGAGCTTTGAGGTTTGTTTAGAGGCATTAAAGTGGAGCTGCCAACTGTTGGATGAGT
GAAATGGGATGACGCGAGATGGCTCCGAGGACGTTGCGGAAGAGTTGTCGGCGTTTGCAG
AGTCTCCTCCTCCTCCAAGCAAACTAGACAGAGTTGCTCCCATTGTTGTTCTGTGTGTCC
GTCAC
>TeaL_156265
TCAGAGTAGTTCATATCAAATCAAGTTTTTTACTCAAATTTGGAATCAAATTATATGGAA
AAAATGATCTAACAAACCAAACATATCTCAATCAACAAAAGCAAGCATAATTTCACAACA
AAATTAGCAGAAACATAAAAAATTACATAGAGAGCGAGAAAGAAAGGGAAAAAAAAAATA
CCAAAACTTTAATCAGATTCTACAATTGGAAACTACTTCTTCTTGCCGCCTTTGGCAGAT
CCAGACTTGCGTTTGGGAGGAAGAATGATCTCGCCCTTGAGATCAGGAATCTGCATGATC
TGGGTGATCTCCCCGTACTTCTTTCGGAACTTCTCGACCTGATCAGCGTCGACGAGCAGC
TGAGATCGGTTTCCGAGGTAAAACGGGTGGTTTCCGGACCAGACGTCGACGACGTACTCC
TTCTGAGTCCCACCAGTGGTCATCACGAGTTCACCATTGCAGTAGACCTTGGAATCCTCG
TAGAATTGAGGGTGTATGTCTTTCTTCCTGCAGCTCCACTGCGGACGATTGGGTTGTTGT
CCCACTGTGGTGGTCAGCTTGTTGGTGGAGGAGAGAGATGGAAGAGGAGGGAGGTTTCTG
TGGATGAATGTGTTGGATAGTGTTAGAGCCATTTCTTTGCTTCAAAAGAGATGATATGGG
GAGATGAAGAAGAGGTTGTGAAACTGGAGGATTAGAT
>TeaL_156266
CCACAATGGAGAGCCAAGGAGGGAGGGTACAAAGGGTATCTGCAGGCCCTCCCGTAGAGA
TTGAGCCACAGCCACTCCCAAATCAATCACCGTCTTCCTCTGACATCCTTAGTCTTCTGT
TTAATGGAATATTACTTAGAAAAGATTACAACCCATTTTTTTGCCTTCTATTTTCTTTTG
CTCTTTCTTTCCAAACAACCACAAATCAAGCACTATATGAACATAAAAAAAAAAGCCAAG
TGTACTACGAAAGAGCACACCTTATATTTATAAACTAGTACAGAACATCAAATATGAAAG
AGCACACCCCCCAGAAATTAATCCAGCTTACAATCATGTTAAAGCTTACTAAACACTCTG
GAGACCATATTATATTCTTATAAATTCACTAAGCTAATTTATTAAGCAACAGCAACAGTT
TCTGCAGGCTTTGCCTCGGGTTCAGCTGGTGCTCCTTCAGCTGGTGCTTCGGCTTCCCAG
AAGGTGGTTTTCTTTCCAGTCTTGGAAACTGTCTGGAGAACTGCTTCTGGCTCCACATTG
CCTTTCACAGTCACTTTCTGCTCCTTCAGATCAATGTCAAATGACTCCACGCCGTCCATT
TTGCCTAAAACCCGCTTCACGGCACCAACACAACCTTGACATGACATGCCAACCTTGAGG
ACAACAGTCTGAGACATGATGACGATGAATATTCAAAACAAAAATAGAATTGACGAAGAA
AACTAGAAAGTATTATTGGGTTTGTTGTTTCGAGCGGAGACTTTGAATAGGCTTTTATAG
ATGAAGAAGAAGAATAAAAAATGGGG
>TeaL_156267
CTCTACTTTTAATACTATATATATATATATGATTATGCAAACAGTATGTTCATATTATCC
AACATTCATGTTCAGACAGCAGTAAAATCATAAACAAATAGGAAAATGTCCAACAAGCCA
TCATATCTTATGAACACAAATCCATCACATCCCAACATCAGCTCAACTTTCTGCAGCACA
GGTGGTCAAATTTTAGAGCCGCAGTGCACTTTTCCTGTATGTGGAGGCTTTGTGATATTA
CTGGCAGCATTCAACGGTGGAGAGCTGGCAACAAAATTCTGATGTTTGTTCTCCATCGTC
AGCATCTTCAGAGATATTTTCCGCAGATAATCAGACTGGCTTGTGGCAGCAGTGTAGATC
TTCTCCTCAAACCTTACAGCAATCTTCCTGAGTTCAAGCAGTCCCTCTTCTCCAGTAAAG
GGAAGATGCCTCTTCAAAGTGTCCATTATCTTATTGACAATCCTTTGTCGAGAATCGGGT
CGCAATTGGGTCCTCCAATCACCCGCGTCCATGGTGGGTTGAGAGCAGCCTTGAGCAGTC
CTCCTCCTGCGAAACTCAGAACTACGGGCTGATCGGAAGCTGAAGACCATGTATATAGAG
GTCGATCAACAAATTTTTGCTTGACAGAGAAACCTAGAGAGGGAGAGAGACAGAGAAAGA
GAGAGAGGGGTTTTGCTTGATATCGACGCAATTGGAAGTTTTCACTTGTTTGGAATTTTA
TAGGGTGGCTGTGTGTGAAAAATTATGTGCTGCCCATTGCCCAACAAGTGTCACACACAG
G
>TeaL_156268
CGTTCGCCGGCAACCGGAGCACCTTCTCCTCCTCCGTCATCGCCATTGTGACTGCTACGA
TTACCATTGCCGCCACTACCACCTCCGTCGCTGCCCTCTTTTCGCGCCGCCGCCTCCCTC
TCCTCCGTCGATCTTCGCAGATCCACTGCCACTGCCATCGCCGCGAGATCCAGAGGCTTC
ATTCGCTGAGAACTGCTCCACTGATGCTCCGTCTGACATTCAGTTAACTTTCAAATACAA
ATGCTGTTCAACACCGCTTCATCAGT
>TeaL_156269
CGTTCGCCGGCAACCGGAGCACCTTCTCCGACAACCGGAGCACCTTCTCCTCCTCCGTCA
TCGCCATTGTGACTGCTACGATTACCATTGCCGCCACTACCACCTCCGTCGCTGCCCTCT
TTTCGCGCCGCCGCCTCCCTCTCCTCCGTCGATCTTCGCAGATCCACTGCCACTGCCATC
GCCGCGAGATCCAGAGGCTTCATTCGCTGAGAACTGCTCCACTGATGCTCCGTCTGACAG
TGCAGTTCAAGTGAACAACTTTCTTCTTTAGCTTGACTTGGATGGATGAACTCGTGCACG
AAGCTAAATTGTACATGACTAATTGGCACTATAAGCATTT
>TeaL_156270
AACAAATTCCAGCTCCTTAAAAAAGTTTTCTTTTCGCTTTTGATACTCTGCAGCAGTCTT
GGTGAAGAGCCCAACACCACACTCCATGAATACTTTGAACAAGAACAGATCATCAGCCAA
CAACCGTTCCTTGAAGCCGCCAAACCGAAGCAGCCACCGCAAAAACGGTGATTTCTCGAG
TTCAAAGTACTTGAGAACAATGGATCCAGGTATTCTACCGGACTCAATCGCAGCCGCCAA
GTCCTTGGGAAGACTGTCCAACGACCGTCCGATCTCCGCCAAAGCCAGAAAAGCCTCCTC
CCTATTCCCTCCAAATCCCTTTCCCTTTCCTTCTCTCTCTCCCTCACCGTCATCATCACC
GCCGCCGCCGCCGCGTCCACCAGAGCTCCGCCCGTTTCCGCCGCCAATGCCGTCGCCTCC
AGAAAAAATTAAAACCGGCCGCCTGCGGTTAGGGCGGCAGGTGATAGTAGTGGTGGCGAC
GGCAGCGGCGGAGGAGGAGGAGGAGCGGAAGCTGAAGGTGTAGGGCGTAGGTGATTGAGG
CTGTGATGAACGGTTGAGATTGAGATTGGCGAAACGGATATAGTGATTGTAGGGTTTCAA
AGTGGAGGCTATCGACATTTTTGGGCGGGGAGTAATTTGGAAACCTCGCTGTGTTCAGCG
TTGCGAACCCTCTCTCTCTCTCTCGAGATCGGGAGCGAGCTTTCTCTCTCTATATAGACG
TAGGTGAGTTGGTTTCTGTATGTATGTATGTATACATACATGTTTTTCTCTCTCTAGAAA
GTAAATGTTAGAGAGAGAGTCATCTCAGG
>TeaL_156271
GCCATCTCTCTCTCTCTCTCTAAACTCTCTCTTCCTCTCTGTTAAATTCGACTCAACCAT
GACAAATTGCTGTGTGATCTTCTGCGAAATCTTGATCGCAATCTTGCTCCCTCCTGTCGG
GGTCTGCATCAGGCATGGCTGCTGCAGCGTAGAGTTCTTCATATGCTTGGTATTGACGAT
CTTAGGTTACATTCCTGGAATAGTTTACGCTCTCTATGCGATCCTCTGCGTCGATCGCGA
TATGACTCGCGGCGACTACCGTCCACTCGCCTAGTCTCTCTCTCTCAAAATCTGTCTGTG
TTTAGCTGTAATCTTATGGTATTATACTGTGGCCCTATGTGTGAAATCAATTTGCTTGTG
TCTGAACTCTTGCTATTTGAGTTGATTGAATCTCTCTGATTTAATTCGATTCTTCTCTTA
TTATTTCAAATGCGT
>TeaL_156272
TCTGGATTACATTCATTTTGAATGTAATTCACATCATATTAAACTTAAATTTATATCATA
CATTTATTTTATTAGGATATATGAAGAGAGATGAAACTGGTAGATTATTGTTTCATCTAG
AACATCTGATCACAAATGACAATTCTTTCCCACCTCCCAAATTTCACACCATAAAAATAA
AAATAAAAATAAAAAAAACAAAAACTAATTCTTCTTCTTATTGTTGTTGTTGTTGAGAAG
ATCGTCAGGGACGACCTTGAGGAGCTTCTTGTGCTTAGATTTGGCAATCTTCTTGAGCGT
CTTGGGATTAGTAATCTTCTGCAACTTGGTCCCAGATCTGAGAATGTTGTCTTGCTTCCT
CTTGTCCCTCTCCTGTCGCTTCTTCCTCTTCTCCACCTTGTTGTGCCTGATCTCCTCCTT
GAGCTCCGTTATCCTCTCGGTGTATGCCCTCTTGATCTCCTTCTGCTTCATCCTCTGCTC
GTACGTGGTGCTCTTCCTAGTCACGTACACTGCCGACGCTCTGTGTGTCCTCGGCTGCTT
CCACTTCCTCCCTGATACCTTCCCTGCTATTACTCCGTCGTATGTAGGCTTCCCGAACAC
CACCGGCTTGTCTGGGTTATCTGAAGATGACACTGCTTGTCTCTTTGACTGTGTCCCTTC
TTCTTCTTCTTCCACTTCCATGGAGGCATCGTCTTTGGTGTTGTTGTTTTGAGATTGGAT
GGATCGATTGAGCTCTTCTTCGGCTTGCTCAGATCTTTTTCTCTTGTATGTTTTGCCTCC
AAATCCTTCGTCCAGGCATCTGAAGTCGATTGTGCACGCCATTCTCAAAACCCTAACGTT
ACCTCCCAACCCTAACTTGTCGGTTTCAG
>TeaL_156273
CTTATCCAAACAATGATCTTTACGTCACTCACACGCTCCTTTCGTCGATTCTCTCACTTT
CCAGATCTGGACAATCAATTCACCTCACAATAATCTGCACATTTCACACGCAAATCGCTC
ATGTACATTGCAATTTCTATCTTTCTTACGATATGTATAGTTTCTATGTACAATTCATTG
CATTTACAAGCTGGTTCCAGTGATCCATAACAATTGCATTTCACTGTACCAGTCCTCCCC
CTTTGGTAATTTCATTTCAGATTCTTACTGGTTTTTTTTGGGATTTGATCTGGGTTCTGA
GTTTTATGATCTGGGTGTGTGCTAGATCTGGGAACAAACTAGCTATTTATGTGGTAGGGT
GATAAATATAATAGTGTTGTGTATATTTTTCATGTCAATGTCATCTGGAAATGTGGTTGT
ATCAGACAAAATGCAGTTTCCTAGTGGCGGCGGTGGCGGAGGCGGAGGAGAGATCCTCCA
CCACCCCCACCACCGACAGTGGTTCCCGGATGAGCGGGACGGGTTTATCTCGTGGCTGCG
TGGGGAATTCGCTGCCGCCAATGCGATAATCGATTCGTTGTGCAACCATTTGAGGTTGGT
TGGTGAGCCTGGTGAATATGATGGGGTGATTGAGTGTATACAGCAGAGGAGGTGTTATTG
GAACCCTGTTCTTCATATGCAACAGTACTTCTCGGTGAACGAGGTGATGTACACCTTGCA
ACAGGTGACTTGGAGGCAGCAACAGCGATTTTTTGATCATGTAAAGATGCCCACGAAGGA
GTTTAAGAGATCTGGTGTTGGGTCTAGGCAAGGACAGAGGGG
>TeaL_156274
AACTCCTCCTCAAGCTGTGCAACCATCGCATTCACAGGCAAATTCCGTACATGTATGGAG
TAGCCTTCAACTTCTTCATGAGCATCAGTACTTTGAGGAGCACTGTCGCCAGTAGGAGCT
GATGCTTCTAACTCAGGAGATGGTTTTGCAGAACCCAATGACTGTAGATCAGCATTTGCA
GGTACCACCCTCGTGTTACTAGTAGGAACATAGACTCGAGTAGATGCTTTAGCAACCTTA
CTTACCTTCACCTATATGAAATTCAGTCAAATAAAATGTCACGATAAGTGTCAATACTAA
AGGCTGTAAAGGAATTAACTTTGGGTTGGGCATGAACTCCCGATTGAAGCATATGATTTC
TTCTGTTCATGAGCGTCAGAAGGATCTGAACTAACAACTGTATAAGTTTCAATCTGACTT
GAATGAGTTGGGGGTTCATCAATAACTTCTTCTTCTAAAACTGATCCTTCCTCATGATCT
GAGGGGTCACAGACTTCTGGGCCATTATTTAGATCCTCGGTCTGGAAGGTTGCAACAGGC
TCCAATGGAGGATGATCAGGACTACGAATGGGCTCTGGATCTAATGGCAAGGGGGACATT
GTAGCATTGCTGTTGTTGATGCCATTATTAACTGTCACGGAATTGATGACCTCCAATGAT
TCACTTTCCTCGACATACCTTCTTTTTTTTTTTTCTTTTTTT
>TeaL_156275
GTATAGTTTAGATTATAATCTTCCTTAAAAATAAAAAATAAAAGAACAGGTAAAACAAAT
GAACCCATTTGTAGGTTATATATATACATATGAGCCCTTTTTAGATGTCAAAAGGAGTCA
CAAGACACATTAGAAAGAAAAGAATCACCATTGAGAGAAGAGCTTGCATGATTCAAGCAA
ACCGACAAAACAAAACAAAACGATATCAATGTTCGGTCTAAAGCAATTTATGCTTACTTT
TGAGATAGGAATCAGGTCATTTAATATTCAACAACCTTTCATCTCTCTACTAAGAGGCTG
GATGAGGATATCTCAGCATGAAATACATTGTAGTTCAAATTCTTCAGAACACCCACAAAG
CAAAACAATTTGGTTTTCCCCTTCTTTATTCTAAAAAATCAACGACACATACAGATGAAC
TGAATAAAAGTTCACCTGTATCAGTGGTTCAAAATCAATAGCCCCAATAATCATTTCGGA
TTTCATCATCAAACTTCTTCTTTACCTCTGGATGCTTCTCAAAATATTCATCTGCAGTCA
TGGTGCTGATCTTTTGCTTCAACTCTTGGACTTCTACAATTTCTTTCTCTAATCTTTCAG
ACTCCTTTAGAGATGTTGCTTCTGCTTCTTTCAGTTCCACCAACAGGGCATCAAACTTGG
GTTTGTATTCAGGAGTAACAGTGTCCACATACTTTGGAACTTCAACACTCTCATAAGCTT
CTTTGTACATGTCAACCAAGCGAGACCCAATTCCTTTTCTATAATATTCCCAGTCAATTG
GTTCTGGTTCCTGGCTGAACTTGGTGGTGAGAGAGGTGTTGACTTCATCGAAGGCACGGC
GGAGAGTAGCGAACTCCTTGCGAGCCTGATCGGAGACGATAAGCTTAGCCATACCTTCCC
AATCTATCGTCTTCCCTGCCTTGAATGCTACGTCCACTACCTTCTTCCCTGTTCCACTCA
TCTTCTCGATCTCGATCTCGAGTGTTTCTGCAGCAAATGCACAAGTGGAAAACCGCACAA
AAGTGGAAAACCAATTAGGAACGCAGCAGCTTCTCTCCGATCCTTTCAATCGGACGGTCC
AGTCCTGAGTGAGTTTTAT
>TeaL_156276
GTCTTGCTGCGGAGGAAACTGTGGCTGCAGCGGTGGCTGCAAGTGCGGCAACGGCTGTCG
AGGATGCAACATGTACCCTGACATGAGCTACTCAGAGACCACTACTACCGAGACCCTTAT
TGCTGGTGTTGCTCCTCAGAACACACACTTTGAGGGATCTGAGATGGGTGTGGGAGCTGA
GAATGGCTGCAAATGTGGAGCCAACTGCAGCTGTGACCCTTGCACTTGCAAATGAACAAA
TGACAACTTCCTAACCACTACTAGCCTTCTACAAAGCTAGAGATGAGAAGATGATTCTCT
CTCAACAATAATCTAAATACATATGTAATATGTATTTATATATGTATAACATCTCTGTGC
TTGTGGGTATGAGGCTTCTTTAAATTATGAAGGTTTTTTTAAGTGTTTTTCTTATAAATA
AAGTGGACATGGTTTCATGGTCATTTGGTGTTTGTTTGGCTATGTTTGTATAATGTTAGG
AAGTTATATATGTATGTTTAGAGTTCGAATGTCTGTCTGAATGGAAACTCTACTTTGTAT
GTTTAGAGTTCGAATGTCTGTCTGAATGGAAACTCTACTTTGTATGTTTAGAGTTCGAAT
GTCTGTCTGAATGGAAACTCTACTT
>TeaL_156277
CTCAGTTTTGGATCACCCTAGTCTATTTCATTTCATTATTATGAATCAACTCCAATTGTA
CGGAAAACACAGTGAAAACTAATATGGAATACTTTCATTTCAGTATGGCATGAAATGCAA
ACTAAAGCACCAACTCAAAGCCATTCGGTTGGAATGAGAACCCATATTATTCCAGAAAAC
CGTCATTTCTCCCTAGACCACTCACCACTTTTCCCACCAGTTTTGCATTCAAGCCTTACA
TCTGTAATCTGAATATCCTTTGAAGCAGCCTTGCACATATCATATACTGTCAGACCTGCA
ACAGTCACTGCTGTCATAGCTTCCATTTCCACACCAGTTTTCCCTGTTGAAGCCGCTTCC
CCTTCTATATCAACACTAAAATCAATCGGATTCAATTTCAGATCAACACGAACATGAGTC
AAGATGATGTTGTGGCATAGTGGGATGAGATTGCTTGTATGCTTCGCTCCACTTATTCCG
GCAATTCTCGCCACACTAAGGACATCTCCCTTGGCCATCTGATTGGCTGAGACCAAATCA
AACACCTTCCTTCCCAGAATAACTTTGCAACTGGCAACAGCAACTCTCTTGCTAATTTCT
TTGGGAGAGACATCCACCATTTCGGCTTCACCTTTGCCGCCAATATGGGTCAAGCCCGTT
TCATTTTCTGCAATTTTAGGGGATACAGACAGAGAATCTTGAACCATGCGCTCATTATTA
CTAGAACCGGCAAGAGTAGCTGGAGGAGGTTCACCAAATACAGATTCCATTTCCTTATTG
AGCTCTGCAATGGCACTCGAAACATCATGGCTGCTGTTACTGCTAAAAAACCTTCTCGAT
GGAGGCAACGTCAAAGCAACTCGACGAAGAAACATGGTGGGGCAGAGGTCAGATTGGGTT
GGGAAAACACTCCAGACTTATTGAGCTCTCTGTAATGGCACTTGTGTCGACTCGGAGAAG
AGGTCAGATTGAGTTGGGAAAACAGTTCACACCTTGATAAAGGGAATGCTCAGTGATCTC
TTGATTGATTTTCAAGATTCGGATCGATTTCTGTCAACGAAGACAATTACGATCCTCTCT
GTGTTTTGTTTCACAGTGAACCTGAGCAGCCCGTTTTG
>TeaL_156278
GAGAGAGAGAGAGAGAGAGATGGATAGCAAGCAACAGAGTGTCCTAATGTTGCCATGGTT
AGCTCATGGCCATTTATCACCCTTCATAGAGCTAGCCAAGAAACTCTCTCAGAGAAACTT
CAATGTATACTTATGCTCTACACCTATCAATCTAAAACCCTTCAGAGGATCCATTTCTCT
CAATCTCTCAGCATCCCCAATACAATTCATAGATATCCACCTTCCTCCCTCGCCACTCCT
CCCTCCTCATTACCACACCACCAAAGACCTCCCTCCCCACCTCCTACCCGCCCTCAACAC
CGCCTTCGACAACGCCAAACCCGCATTCCTCACCATCCTCAAGACCCTCAAACCCGACAT
CGTCATCTATGACTTCCTACAACCATGGGTCCCAATAGCGGCTCACGAAGAAAACACAGA
GGCTGTTGTTTTCGTGACAGGTTGTGCGGCGAGTTATTCTGTTTTAACTCACTGCACCAA
TGATGCAAACAAGGATTACCCTTTTCAAGAACTCAATATCTCGGAAGATCTGCGCGACAA
AATCATTCGGTATTTGTATGAAACTACGAATGGTGTCATAAACAAGGAAAGGTTCCTAGG
ATGCATCGATAGGTCTTCGAGTTTCGTGTTGATCAAGACCTCGAACGTGATCGAGGCCAA
GTATGTTGATTATCTCTGTGGTTTAGTAGGAAAAGAGGTTGTTCCAGTTGGGCCTCTAAT
TCAGATCCCAACAAAAAATGATGATGATGAAGTGATTATGGAGTGGTTGGACGAGAAAGA
GGTTAGTTCAGTTGTATTTGTTTCCTTTGGAAGTGAGTGTTTTCTTTCCAAACAACAGAT
TGAAGAAATAGCTCATGGGTTAGAGCTAAGCAAAGTGAGTTTCATATGGGTTGTTAGGTT
TCATGGAGCAGAGAAAACTCGGGTTCTTCATGAGGTCTTACCAAAAGGGTTTTTGGAGAG
GATTGAAGATAAGGGTTTGGTAATAGAGGGGTGGGCCCCTCAGGCAAAGATATTAAGTCA
CCCAAGCATTGGTGGGTTTGTGAGCCACTGTGGTTGGGGTTCAACCTTAGAGGGTGTGAT
GTTTGGTGTCCCAATCATAGCCATGCCTATGCGCCTTGATCAGCCCTACAATGCCAAGTT
GGTGGTGGAGATTGGTGTGGGCAAGGAGGTCAATATAGAGAATGAGAATGAAAGGTTTAA
GAGAGAGGAAGTGGCAAGAGTGATCAAACAAGTTGTGGATCAAGAAGATGGAAAGGAGGT
GAGAAGGAAAGTTAAAGAATTAAGTGAGAGGATGAGAGAGAAAAGTGAGGAAGAGATTGA
TTTGGCGATTGAGAAATTGGTGCAGCTTGTTAGGAAATCATAGAGCTTTGGCAAAATTTT
CAATAAATTATACTTTTTCATTTCATTTAATCCTACTAGAGGACAATGTGTGCAGGTGTG
TAGTTGGAACTGTTGTTGAGATGGTGAGTGTGGAG
>TeaL_156279
GATTGGTAATTCTAGCATCGATCTTAGAAGTAGAGCAAGGACTTTTTACTCTTTTTGTAC
CTTTTAAAGATCCCGAAGAGCTTCCCAAGTGGAACTATGATGGATGTAGCATATGCCAAG
CTCATGGAGAAAAGTGTTAATTGATCATATCTGGATTAGCATCTAATAAGATAACTGTTG
GATTAGCAAGAGAAGTAACTAGGATTGACAAGTTCAATAGCGGGAAAGGCAAACTGAGCA
ATGCTTGTATGAAAAGATTGTGGAGGGAATCAGAGTTTAGCACTTAAACAATCTCCTTTA
TTAAGAAAGAGATAATGATAGGACTTCTACAAAGGCCATTGGACCAGATCTTTTCTTGCG
AT
>TeaL_156280
GATCCCGAAGAGCTTCCCAAGTGGAACTATGATGGATGTAGCATATGCCAAGCTCATGGA
GAAAAGTGTTAATTGATCATATCTGGATTAGCATCTAATAAGATAACTGTTGGATTAGCA
AGAGAAGTAACTAGGATTGACTGCTGAAAGACAAGTTCAATAGCGGGAAAGGCAAACTGA
GCAATGCTTGTATGAAAAGATTGTGGAGGGAATCAGAGTTTAGCACTTAAACAATCTCCT
TTATTAAGAAAGAGATAATGATAGGACTTCTATAAAGGCTTCATGAAGATATCGAAAAAG
AGGTGTGGCTATATTTGTGTCAATTGTGGGCTGATAAGACGTACCAGGTATGGCATCGTC
TGATAAGCCAGAGATAGTTGAA
>TeaL_156281
CCTACACAGGATCATAACTCTTTTCTTTCTTCCCCTGCTAACCAGTCTCCGTCTCATTCT
CCATTTCCGAGCGGCGGCATAAGGCGGCTCCGTCTTTTGTCTCCACCGTCTGATTAGACG
TCGGATCTCAGACCACTCATCGTCACCGCTTCCATTGAAGCCCTCGGATCTTGATCATCG
CAGAGGCTTATCTCCATCTACAATCAGACAACTTGTGATTCCATTTTAGGGATTGGTGAT
TCTAGCATCGATCTCAGAAGTAGAGCAAGGATCCCGAAGAGCTTCCCAAGTGGAACTATG
ATGGATGTAGCATATGCCAAGCTCATGGAGAAAAGTGTTAATTGATCATATCTGGATTAG
CATCTAATAAGATAACTGTTGGATTAGCAAGAGAAGTAACTAGGATTGACAAGTTCAATA
GCGGGAAAGGCGAACTGAGCAATGCTTGCATGAAAAGATTGTGGAGGGAATCAGAGTTTA
GCACTTAAACAATCTCCTTTATTAAGAAAGAGATAATGATAGGACTTCTACAAAGGCCAT
TGGACCAGATCTTTTCTTGCGAT
>TeaL_156282
ATCAAATCTCTGATTCAATGCAGGAAAACCGGCTTCCTTTAATAAGAAGGTATTATGGTT
CCTATTTGCGAGGAGCTAGAGGTGTTTCTCATGAAGAAGCTGCAGATTCAGCCCTGTTTG
ACAAGCTAGAGGTTGTCTTCTTGAGAGAAAGCCTACATGTTGGTACTTGTATGAAAAGAT
TGTGAAGGGAATCAGAGTTTAGCACTTAAACAATCTCCTTTATTAAGAAAGAGATAATGA
TAGGACTTCTATAAAGGCTTCATGAAGATATCGAAAAAGAGGTGTGGCTATATTTGTGTC
AATTGTGGGCTGATAAGACGTACCAGGTATGGCATCGTCTGATAAGCCAGAGATAGTTGA
A
>TeaL_156283
ATAGGGGTAAAAGATATACACACTCACGTAGCGCACACGAACACACAAGCCCTCTTCTTC
GACAATGGAAGAAGCCTTCTTCGATTCACAGCTCCTTCAATTCTCCGAGCTCTGAACCCA
CCCAATTGAATAAATCGATTATTTTTATACAATTAAACTCACAAAAGGTGTTCAATAATG
GACGTCGATCCTCGACAGTACGAAAACATTGTTGTCAATGACAATGACATACACAACATT
GTCCTATCGTATCTTGTGCACAATTGCTACAAAGAAACTGTGGAGTCATTCATTGCTTGT
ACTGGGATGAAGCAGCCGACCAATCATCTTGAGGATATGGAGAAAAGAAAACGAATTTTT
AATTTTGCATTAGATGGGAATGCACTGAAGGCCATTGAACTGACAGAACAATTTGCACCT
GACTTACTGGATAAAAACCAGGACTTGCATTTTGATCTTTTGAGCCTTCATTTTGTTGAG
CTTGTCTGTTCTAGGAAATGCACAGAAGCTTTGGAATTTGCTCAGACTAAGTTGACCCCT
TTTGGAAAGGTGCAAAAATATGTTGAGAAGCTTGAAGACTTTATGGCTTTGCTAGCTTAT
GAGGAACCAGAAAAGTCTCCAATGTTCCATCTACTTAGCTTGGACTATCGGCAGCATGTT
GCTGACAGTTTGAATAGAGCAATTCTTGCAAATGCCAACTTGCCCGGCTATTCAGCAATG
GAAAGGCTGATACAACAGACAACAGTGGTTAGACAATGCTTAAATCAAGAAACTGGCAAG
GTAGCCTAAAGATGGCCTTCTGCCATTTTCTGTTAAGGATTTTTTGAAGAGCTAGTTCAA
GGAAGTCTCAAAGCATTGTTGGCTTTGGGGTGATGATGGAATCCTTAATTTCACTCAGAT
CATGTTGCAATTATGGTTGGTTTTGGCGTAAAATTTGGTCATGCTTAGAAGGCCGTCTCG
TGTATCTGGGTATTGTTGGCATTTTCATGGACTACACGTCCTTTGAATGGCCAAAAGGAA
GGTATTATTGGCTTCAACAGATGGCCAGTTAGTTTTATCTTGATTGATGATAGTTTGGTT
AAATCCACAATATTTCTTGTAAATGTTTATGTGAATTTAGATTATTGGATCTTTCACTAT
TTTGAGGTTTTGATATGTTATGAAGTGTGAATTCCCTTAACTTTCTGATGTAAGAATAAT
GCTAATGCTTTTGCACACTGTACTGCCTCCCTCCATTACGTATTTTTGAATAGATTGATA
TATTGAAGGC
>TeaL_156284
GTCTTATTAAAAAATTTAATCAAAACCAATTCTTTTCTCATATAGTTTCTCCTTCAGGGC
CTTTTTTTTCTAAATTAATTAACAATTTGGATGATTCCAATTCTCCACAATTAGGGTTCC
TCACAAGCTGTACCACAAACCCTCCTCCATTGTTGTTTACAAGCCTCGAGCTCTGCAACA
TTCCCATTGATCTTGACTTGCTCAGTCTTACCATGGGCATCTTCACAGCCAATCCTGCCC
TCCTCCTGATTAATCCCACCTGATTCCCACCAAGATTTGTATCCAACGGCCCCAATTTCA
TCTCATGCACTGACCCCACAGATTTGGATCGAGCCACACGAGCATTCTTACTCGAACCAA
TAACAATAACTTCCTTTCCTGACTCTACACTCGTAACACTGGATACTTTCCTGTTCTTTC
TACTTCCAACCCTCGAGGAACCCTTGCAGATCTCCATGCTATCATCCAACGGCTCGTATT
TCATCGACTGCGACGAATTGCACACGCGCTGCCCCACGCGCCGCCCTAGGTTGTTCCAAA
TCGGCGACGACACTCTCTTATTTACCGCCCTCAAGCAATCCACGGCGTCAGACATTTCCG
GCCGTTTCTCCGCCGTAGACCTGACACACCTGGCTGCCAACACCGCCAGCTGCCGCATCG
CGGCCGCGTCCTCCGGCGGCCCGATCCTTGGGTCGCAAATTCCGGCGTAATCACCGCCGC
GAATGAGCGGCGCCGCCCAGTCCACCACCGACGGCGGACTGTAGTTCATGTCGATGGCGT
TTCGGCCACTGATAATCTCCAACAACAATATTCCAAAGCTGAACACGTCACTCTTGGTAC
TGAGATCCCCAGGCGCAAGATAGCCGGGGTCGAGGTACCCTAACGTCCCCGCCGGTGGCG
TGCACTTGACCCGAACGTCCTCCACGTGTCCTCTCAAAGCTAAGCCAAAGTCACCGAGCC
TCGCTTTCCATTCATCGTCGATCAACACGTTGGATGACTTTATGTCTCTGTGAATCACCG
GCGGGTTAGATAAGTGAAGGTGCTGAACCGCCTTCGCTATCTGCAAAGCGAACCGGACTC
GTCTCCTCCAACCGGGCGGTCTAGTGCTATTATGAAGCAAATCGTACAAGGACCCGTTTG
GCATGAATTCAACTACGATTAGTTTCCTATTATCCGAATCAACGCCGAACCCGATTAAAT
TCACGAGGCGAGGACTCCGAACCCGGGAGAGTATTTCGATCTCGTTCTCTGCGGGACTGG
TCGTACAGTTAGTTTCCGATGATGTGGTGGTGGTTTTTTTGACGGCGGCGATGAGCTCGC
CGTCATCGAGGGAGGCTTTGTAGACGGAGCCGTGACTGCCCTTTCCGAGAAAGGTGTCAG
CTGAGAAAGAATTGGTGGCGGAGAAGAGATCGGAGTGAGAGAACTCTCTGATCTGAAAGG
ATTTGGTGTTGGGTTTGTGGAGATTATTGGACTTGTGTTTTCTGGGTAAGTCCCAGTTGT
GAGGATCGCAAACGGAGATCGCAGACTCGGCATTGCAAGAGAGATAACCCATAAATGAAA
GAATAATAATAATAATTTATACAGACAGAGAGACTGATAAGTGTATGTATGAAAGCGAAA
GC
>TeaL_156285
ACTTGTAATGATCTTGACCAACAGGATTTAACTGATGATGAACCAAGACGAAGTAAGAGA
GCGAGAATATCAAAATCCTTTGGTCCAGATTTTCTGACATACTTGTTAGAAAATGAACCT
CAAAGCTTTAAGGAAGCAATGACAGGTCCTGAAGCACCTTTGTAGAAAGAGGCTTCTGAG
TAGGCAAGAGATGACCAAATAAGTGGCTGCAATGGTGGTTGATGGAAGTGTCATTATCAC
TCCCTTTAGCAATGGGGTCAGGTAATACTTTCGCTTCAGCTTGAAAAGCATGTGCAGAAG
CCTTTAGATCCCTTTTACTCTTTTGATCATGGATATACACATGTAGCCAGTTTGCAATCG
AGATCAAATGCATCTAGGGTTTCGTCGTCGTAGCAGGGGGTTGGACTCGTGATCGAATAG
GTTGTTTAAGTTGGGTTGGGGATGGATGACGGTAGAGAGTTAAATCAGGGCTCCGAAATA
GAACAGAATTGGAGAGAGAATAATTTCTCAAAATGTTAGGGCTGAAGAAAGGGTCTGGGG
ATTTGTCACAAAAATTAAGAGGGAATTTTCATTCCTACGAAAATTCGGGTGTTTGTTCCA
AATTTTTGGAGAAAATTATTTTGGCGGCATAGGT
>TeaL_156286
AAAATCCCGACATTGATGGACTTCCCCTCCTCCAAATCCAATCCACTTCACCTCCGTCTC
CTCATTCACTCCCAAAACCCTTCCACCGCCACCACCGAAACTTGCCTCAGCGAGCCATGG
AGAACTTCAGGGCTCTCGCCGTGCAATTGGCCTCTTCAGACCCGGACAGACCACTGACGG
AATCCCGAAAGGCGCTCATCGAGAAACGCCTCCGTGATTTCTTCCCCGACTTTCACACCC
CCAATCATCCTACCTATGCCTCTATGATATATAGGGCAATACTGGAGTTGAAGGAACCAG
AGGGTTCTACTGAGGAGTCCATATCGGAGTTCATTAAGAAGCGGTATGATGATTTGCCTT
GGGCTCATTTCACTTTACTAAAGCATCATCTGCAGAAGCTTTGTGAGAGTGGTGAGATTG
TTGTGACAAGTAACGAATGTTATTTGGTTGCTGATGGAATCACCAGCCTTAATTCTGGCC
CTTATTCTAGTTGTAAGAGAGAGATAATGCAGCAGATGCGGAAGCGACAGGAGAAGAAAT
TAAGGGGCCGAGCTAGGCGGCGTAGAAAGGTTCAGATTAAAGAAAACAATCAACCAGCAG
GAGAACAGATGGAAGGACAAGACCAAGTGGAAGAACAACATAATCAATTGATTGAAGAGC
AGAATGTAACAGAAGAACCATGCAGTGATCTCATTGAAGAATTAAATGTGCTATGTGCTC
GAGAGCAAGAGCAACAAAGTGTTCTGATTGAAGAACAAAATCAGCTAGAAGGGCAAGTTA
TGGATTCAGAGCATCTAGAACAGAACCAACCCGAGTCTCCAAGCCTTGAAAGGCCTCCAG
GTTTTAATTTAGTGAAAGTTAAGGAATTGTCCGGCTTACAGGAGCAGCAACTTCCAGAAG
GGTCTCCACTTTCTTCTTGTCAGCAGAAGAATCCCAAACTCCAACTGGAAAGAGTGACAA
CGTCCATTGGTTTGCCTATGAGTGTACAGCAGCTTCAGGTGGAGCAGCAACATGAGTATC
CATATCCATTGGAGCCTCCAGACCCACACTTGGTTGAGCAAGAGCAGCAATCAAAATTAT
GCAATTCAGGAAGGCCTCTAGAACTCTGTGCCCAAGAAAAGGCATGCAAGCCCCTTCCAA
TGACATCAACTTCTCTTGCCTTACCCTTGAATTCAGAGCCACCTGAGCAGTGTAAACTGG
ATCTTCCAAATTCTGGAAGAATTTTGGATGTTCAAATGACAACCAAGGGGGAAGTTGGTG
AATTTTCTCCCACACTGCAGCAGATATTGGAGGAGCAGAAGCAACTACGGCATCAAAATC
AAAGGCAATCTGAACACAAACAACTAACGATGGAAGTCATGATGCAGCAGCAGCAAGGTA
AGAAGCGTGGTAAAAAAAAGCAGTCCAAATCCAGGCCAGAGGCAATTATAACTCAAGATG
TACCCATGAATTCCAGTCGGCAACTAGAGTTTCCAAACACAGGGAGGTCTTCAGAGCCAG
AAACATTGACAGCTTCTCTTGATCTGCCCGACTGGTCTGAGAAGCAACCAGATTGTTCAG
TTCCAGAAAAGCCTATGGTTCTGGATTTGGTAACAATGGAACAATCATCTCAAACAGAGT
TGTTCCAGCGAGTAAAGCAGCATGGTGAAAGAAAGATGACCAGATCAGAATCCGAAACGG
CAAGAACACAGGATCTGCCCATGAATTCAGAGCAGCTAGCAGCGCTTCCAAATTCAGTAG
AGTGTCAACGGCCAGAAATTAGAACAGTGGATACAATTTCCAGGGCAGAGGAGCAGCAAG
CAGTGACAGCTGCTCTTGATGTACCAAAATATCCTGAGCAGCAACCAGATGCTTCAGTTC
CAGGGAGGCCCATAGAGCTGAATCTGGCAACAATGGATCAATCATCTCAAACAGAGAGGA
TGCGGAGGCAACTACAGCGTTGGTGTCAAAATACATCCAAGTCTAAACCACCAACTACAT
CCATTACGGAATTGTTGCCCTCAGAGTTTCAATACCAGGAGCCAGAGCTTCAAATTGAAG
AAAGTCCTCCAGAGATAAAACATACACAAGTAGAGGAATCAACTCAAACAACAGAGCAAC
AAGCAAATCTCTCTGGTGGGCAAAAGCAGATCAAGTCCCAGCCAAAGATAATAACAGATT
TTAATATGCCCATTGCTCCACAGAAGTTGGAGCAGAAGCAGCCACCAGAGCTTCCAAATG
CAGAAAGGGCACAGAAGCTGAAGTGCAAGCAGAAACAAGAGACGCCACAGCATAGACAAT
TACGGCCTCGGCCTCCAAAACCTGAACAAGCTACAGCAAAACTTCTGAATATGGGAACTC
TGCAGGAGTTAAAACAGAAACCATCAGAGGAATTAATTCAACGCGGGCAGAAGAAACCAA
AACCCAATGGTCTGCAGATGCTATCTGAGCAAAAAATGCGAACAGATTCTCTTGATTCAC
TCTTGGCTTTACTGCGGAAGCCAGAACAGCAACCAGTGTTTCCAAGTCCTAAAAGAGCAA
AGAAGCACCAGGACAAACAGGCACAGGAGAATCCACAACATATGAAATTACGGACTCGGT
GCCCCAAATCTGAAGCAGCTACAGATACAACTACAGCACAATCAGAGCCTGTGCAAGATC
AGCATGAGGTGCAGCAACAACTAGATTGCCAAGACGGAGGGAGACCTCTTGAAAGAAAAT
CTGATATGACTTCAACTGTAGTGGAATCATCACCATCAGATCATCAGAATCAACATGAAC
ACCAGCAGCCAGCTCCACGTGGTCGTGGGAGACCTCGTAAGTACAAACCTGATGATACAA
CAATGCAAAATGTGTTTCCTTCAGAAAAGAAGCTGCAGCAAGCCAAGCGCCGAGGTCAGG
GAAGACCACGAAAGTTGAATAAAGGAAAATAAGGACAGCAACCCTGGTAGGTGAGCATTC
TTATGTTTTCTGGTGGCACCAATATGATATTGATGGCAGTATAATTTTCAAACAAGTAAC
ATTTCTTTTGTGGATTAGAGAATTTAGTTAAGTTGTTTCAAAGCATTTATGCCTAAAGGT
TTGATATGATAGTAGTAGCACAGTTGCTCTTTTACTAGACCTTTTAAGGATCAAATTTTT
ACCCTGCCAGTGGAGCTCTCAACATTTTATGTCCCCGTCTCAAGATGCCTGAACTAGATA
TAGAGTGAAAGTATCTGTATCCAGTAAAGTTATCAGAATAGTCCTTATGGCAATTACGTC
TAATAGAGA
>TeaL_156287
CAATCAACTTATTAAAACAAAACGCTCGCCATAAATTAGTGACATATTATATATTCGACT
AGTGACATATTATATATATATATTCGTCGGTCTCAAGTCCAAGTGACCTTAACTGGGATC
TCACCATAATGACCAAGTGACCTTAACTCGGATCTCACCATCCTGTCCGAAAATATTCTT
CTGAGCTGTGCCGGAGTGTTGAGCAGGAAACTCTGCAGTGCCCTTGGCAATCTCACCGTC
GTGATCCATCAGATCCGCCCGAACTATGAGGGAGGAGTTCGATGGCACGGCCACCACAGA
TCTCGACAACGGGATGGGCTGCTCAGGCCTTACATCTACGTGCTCATCTGATTTCTTCCG
GAAGAGCACGCTTTCATTCATCAAGTTTCCATTGCGAGCAGTAAGCAGTCCGTAAACATG
GGCCGAGTTTTCCCCTTCCCCACCTCTGTTTACGAACGTAACTTCCACAGTAGCCGCAAA
CGCATTACTCAACACTACGTAGTTGACCGTCACCGAACCATTCTTGAGAGGAAAGTCGTC
GTATAAGGGCTCATCATACTTATTGGTGGTGTTGAGGTAAGCGTTCCACCATGTCTGCTT
CCTGCTGACATCATCGTCCGGAGACAATTTGTTATCCTTGAGAGCCACGTCGATGGCGAT
GTTGTCGTAGGCTAAGATGGATCGAGCTGGGCCAGTCAGCAAAACGGGTTGGCCCGGGCT
GATGGATTCGTAATGATCTCTTGATCGGTTGTAGATGGATTGAGAACCCCGTGCGTCGGT
GACTGTGATTGTGCCGTAGAGGTTCTCTCCGTCGATGTGGTTGATGCTCACCGAGAACAC
CTCCACCAACGGTCGCCGGAGTCCAGCATCGGCCATGCGCAGAAGGACCCTTTTCGATGA
CCAGGCAAGGAATTTAGCCCCTTTATGTCTTTGATAAGAAGGAATACTTTGGAACAACAA
CCACCATACAAAAAAGATAAGTATCTATCTATATATTAATATCAATGAGACTTTAATGCG
ATATCTACCCATCAATAT
>TeaL_156288
GAGCTCTAGGGTTTTAGAGCCCCTTGAGACTCGTCATGGCTACTCCTTCAAGCTATAAAA
GCGTAATTCACGCACTCAATTGCTTCAAGATAGAGAGAGAGTGAGAGAATCCGGAATCAG
ATTTTCGATTCTGTGGTTTTGAATCAATCTTCCAGATCGGTGCAATGGCATTTACTACCA
AACAGATGTCTTTGATCGTAGCAACTTTTGGTATATTGTCTTTCATATTTGGAGTGGTTG
CTGAAAACAAGAAGCCGGCATCTGGATCTGCAATTACAGGAAAAGGTGTTGTTATTTGCA
AGTATCCATCGGACCCCACTGTTGTTTTGGGGTATCTGGCCACTGCTTTTCTTGCTGTCT
CGACTGTGGCTGGGTACTTGTCTTTGTTTTACCCTTACAAAGGAAAGTCTATTCCACAGA
CTGCTTTGTTCAGAAGCACTAGCTTTCTTGTATTCTTCAATATCGCTTTGGGTACAGCTG
GATTGGCAGCAGCGTTTCTGTTGTGGCCTACAATAACTGAGCAACTTCACCTTATCCACA
ATGTTCATTACAACCTGGAAACAAGTTGCCCAACTGCCAAGACTGGTCTCCTTGGTGGCG
GTGCCTTTTTATCCCTTGACGCGTCACTCTTCTGGTTGGTTTCCCTAATGCTAGCTGATA
ATGCCCGAGAGGACTACTTTGACGAAGTAGAATCAGGTGGTAAAGGTGATCACGGACATG
TTCTTGCCTCTGATTATGATGCAGATGGAGCATTAAAGCTAGGTGCCTAAGTGGTGTTCT
GTACTTGAAAACACTCTATATCTTTAGCTCATCAGATTTGCATTTCTATTATATGCTCAA
CTATTGGTAAGAATTATTAAACATTGAATGGAATTCAACTCCGCTGTAAATATTGTTCCC
CACATCTATTTACTGTTTTTACCAAGACTGTTTGTGTGGATATGATTCTATCTGGTAGTA
GACATGAATGTCAAGGGTTGTCTTATACATTTTCTTTCCTATTTGTATTTCCTCTGAAGC
GATTGATTGCAAATAAAATTGATGCTTCTGTCAACTATCCCAGAATTGGGTATCCAAAC
>TeaL_156289
CGGAAAACAGCTTGAAGATGGCCGTACTCTCGCCGACTATAATATCCAGAAAGAGTCGAC
TCTGCATCTGGTTCTGAGGCTTCGTGGTGGGATTATTGAGCCGTCCTTGATGGCGTTGGC
CCGAAAGTACAACCAGGACAAGATGATTTGCCGAAAGTGCTACGCTCGCCTGCATCCACG
TGCCGTTAACTGCAGGAAGAAAAAGTGTGGACACAGCAACCAGTTGAGGCCAAAGAAGAA
GATCAAGTAGATATCTGATTTGATGGTTCTATCAGCTAGTTGTAGTTTGATGTGCCCTGT
GTCAACTTCATTGCTAGTAGGGATTTATAGTTTTGGAACTCATGTCAGATTGTACTGGCT
ACAATGGACCACAACTATTTTTTGTTTCTTAAGAAGTTTTAATTTATGTAATTCTTGTCA
TTTAGATTGCACTTTAGTTTTTTTGTGGTTCAACCAAGGGGCATATTGTTGTCGTCATTT
CATTTTAACCCGAAAGTAAATTACACATTATATGCTTTAGCTTGGAAAATTTAGGTTGCA
TCTAGTTAATTTACATATTGGATTATGTTTTTTGAAGATTTAGGTTATTTACCATCCGTG
AGGGCTAATAAATTTGGGGTTTAAAGTCAAAAAAAA
>TeaL_156290
GTGATTATAAGGATTAGGGCATTGTACAAGGAATGAATGACAAATGAAGAACTTAAGTTT
CCTGTCCAACAATAAGAGCATCCGAGGACAGACCCAACTATGAACAATTGTAAGAAATTC
TCACCAGAGAAATGAGCTGCGCTGAAAACAGCCGAACTGATGGCAACAGCTTGATACCAT
TTCATTTCGGATGCAAGAGATGTCAAAAGAAACCCTCTGTAAACAATTTCTTCCAGAAGG
GGCGTGACAATGCAGTAAACAAGGATGCAGGCGGTTTTAGAGATGGAACCACTTGAAAGG
ATTTCCTTCAGTATTGGGTTGTTCACATCCTTGGGCCCAACCAGTTGGTCAGCAACAAGG
GACGTAAAGAAAACCAACAAGACAAGAGATCCAAATCCCAAGATTGATGCCAGCAACCAG
TTCCTTTCTTTTGATTGATTCTTAGGTTGGAAGAAGCTAAAAATCTTATGTTGTGGCGTC
GCAACACACCTTAGTAGCCAAAGAACTGCATTGAGCTCTAAAATTTGAATCGCAAGCAAT
GATAATGCCTCAGTCTGTGGATCAAGAACTGGTTGATGCACAAAATGGGCAACCACAGAC
AACCCTCCAAAACTAAGAGGGACATGCAAACTGAACAAGTACAAAGCCAATGTGCTCCAT
ATACGCCCACTGTCCCATGGAATCTCCGATTCCAACAAAGAGAAGTCCTCAGAATAAGAT
GCTTTAGGTGTGTGTTCCTCTTTGATGCAAGAACACTTGATATAGAATTTGGAGCCAAAT
TTGGGCTTGGAAAGGGATGAAGTGAGAAAAGCAGCTCCATTCCTCGGCCAATTCGCTCTA
AATTTAGAGGGCGGGGGTGGAGGAGGAGGCCAGTGCACAACTATCATGTCCTCTAACTTC
TCGGTCGCCCTACTTCCCTCTTACTTCAAACCTTCCGATACGTT
>TeaL_156291
AAAGTCTTTCCATAATTTTTAACAAGTCTTCATTTTCCAAGCCACTTCAACTTATATAAA
TTCAACACCAAGCCTCTTTCTCTCAGTATCTCTCCCATTCATTCATTCAATGAATCATTC
TCTCCCAAAATGGAACACTTGAGACCTTTTGTGATCACTAACCTTCTGCAACAGAACTAG
AAGACATCAGGCTCTTCGGCAAGATGAAAGTCTACGCCGTTGTCTCCATCTCCGGTGGCC
CTCCAATGGGCTATAACAAGGAGTTCACAAGCCATGTCGATATGGAAGGAAACAACAATC
CCAAATGGAACACGGTCATGGATTTCAGACTCCATGACCGATCTCTCCGAAACAACCTTC
TCTATCTCAATTTCAACTTCCATTGCCGTCGAACCTTGGGTGACAAATTCATCGGCCGAG
TCAGTGTCCCCATCAATCCCCTCCTCGCCATGATATCTGGTAATAGGACTGGTAATAGGA
CTGCTTCTCAGGCTGTAAGGTATCCAGTTACAACGTTGTCTGGGGAGATGCATGGCTTTG
TAGACTTTTGTTTCGGGTTTGGGAACCCAATTCATCCATTGGGACCCCAACAATCAGCTC
CGCAGTGGCAGCCACCACCACCGAGTCCGGATCCTATCCAGCCAAAGGATCCCTCCGGTC
CTCCGGTCAAGGGCTACGATTTGGCCACGTGGCCCTTTGAAGATCTACGGCTTAGATAAA
AAAAAAATTGAATTTCGTTTCTCTGCAAAAAGCCATAGAAAAGCCAAACAAGCATCCATC
AATGGCGGA
>TeaL_156292
AATCCAATCTTGGTAGTCCTCAAGGAATCTGGTTACTGTGCACAAGAGAAAATGAACGCA
GTGCAGCACAACTTGAGACTGATACCAGTAATACCGTTGTCAAGTGTCACGTGTCACTCG
ATCTGAATGAGGAATATGCTCAAATTATGCTGAATCGACAGAGAATTAGATCTACTGAAG
CCCATAACGCAATTCATAATGATCTAATTGAACACTTGTGGTCCCGAGCTGGAGAGTTAG
ATTAAGTTTGCATTTTATCTTTTTAATGACAGTTAATGTCATTTAATGTCAGTTAATGTC
TTTTTATTCGAATA
>TeaL_156293
GCAAAAATAAAGCTCGGAATTAATGATCACTTTTCACAAATAAATTCTTAGAAAAATATA
TTGGATTTAATATGTCCATTTTAAGAAAAATCATAGACCCAAAATCAGTAAACAAAATTT
CAACAGAGCATAACTGGGAAAAACTACCAAACAACCCCAATGGGTTGATAGATTCAACAG
CTGAAAGTCATAAGCGAGGTCTAAAAACAGTCAAGTCAAGCCAAGCAAAATAGATAATGA
GGTAAACAGGGATTTATCATCACTCTTCATCTTCCCCTTCATTCTCCGCAATGTTGAAGT
ACCGCAGCTCGTAAACATTCCGGTCTTTGTTGGAAGCAATTACACGAAGCCAATCCCTCA
CATTGTTCTTCTTCAAGTACTTCTTTATCAAGTATTTAAGATATCGTTTGGAGAAGTTGT
CGGTGGAGGTGACGGTGATCTTGCTCTTTTCACGAGTGACGGTGACGGAGTCTCCGAGAG
CACCGGCCTTGCCGCCGACCTTGATTCTTTCCTGGAGGAACTTTTCCAGTGATGCGATCT
CCATGATCTTATCCTCCACCGGCTTCGCACAGTCGATCACGAACGTCGCTCCCTTCTTCT
TCCCCTTCGCTCCAGCTGCTGCTCCTCGACTCATCTTCGCGACTCGGTTGGGATGGTGAA
ATGGCTCGGGAGATTGCTGGACTCTGGATGTGAAACCCTAGAATGGGGAGTGGCAGAGAG
AGAGAACAATATATGAGATGTCGAAGCGAGGTCGCGGT
>TeaL_156294
CTTTTGGAAATTCCATTCGCAACATGGGCTTGATGAAATCAAGAACTGAATAGAAGGAAC
ATCACCATTTGGATATAATCTCCATATTTCTTTTGGAAATGAAGCCTTTTTCCATTTTAG
TTATCCATTTGTGCTACATAGTACATTACTATCAACAAAGAATCAACAATGTAAAACCTA
AAACTTTTCAAAATTAGAAGTAAAATCTAAAACCTCCTGCCCTAGTTACAACTAAGACTT
TTCCTTATGATGTTCCTGTAGTTTATCAGGCTATGGCATTACTTTTTGCTTCCTCCTACT
TTCCAAATGCACAGAGAGTTGAGCACACTTCCTTTTGGTTTCTTCCACCTGTTTCTCTAA
ATCTTTGACCATCTGTTTCAACTTATTTTCCTTCTGGATATGTTCTTCACACCTCCTGAA
CAGTTGGATGTTCTCTTCGCATATCTGATCGATGGATGCGGGCCCTGAAATATCTACAGA
TGCCACTTCCAGAGCAGACCCAGCTGCAAGACCAATAATAGGATGATCTCGCTGCATTTC
CTTTTGTGCATTCCCTGAAATTCCAATGGTACGATCATTTGCCAACTGCTTCGGTACATT
AGCCATATGTCCAACAGGAGTTTGGACAGGGCTTTCCTTCTGTATATTACGCAAACTGGG
ATCAATAGGCTGGTATCCTATTAAGTGACAGTGGCCTTTCCAGAAATCTGATACAATCTG
TTTCAGCCTTATTTCCAGCCGGATGAACAGAGATGATCTCTCAAAATCCTGCTTGTCATG
TGCTGGTTCTATAAAATTTGCTTCAAGAACCCCAATGACGCCATTTCCTTTGGAAGAACC
ATCACTAGTCACTTTCCAGAAAGGCCTGATAAGGCGGTTTTTATGGTAGACATTGTATCC
ACTAACTGCAAGAGCAGGTGCTTCTTTAATAAATCCAATGTTCACAGAAACCTCTTTCGC
TGCTGTAGCAAGCTGTGGTTTGTACATGAATACTTTTGGATATCTCAACTCATCTGCAAT
ATTAAACTGCTCAACCGGTTTGCCCCTCAGTATTATTTGGAAGTTTGTGAATTTTTTCAG
GTACAAAATGGACGTATATGCCCGTAATGAATAGCGGAAGCGGTAGGAAATATGGGATTG
CAATTCAAGTACTTTCTTGTGCGGTCTGGATAAAGTTCCACGACTAGCTTCATCTCTCAA
CCTTATATCCTCGTCATCGTCGTCAAAATTCAATTCAAATATACCTTCGTCATTTAGCCA
TAGGTTGTATATAATTACTTTTGTTCCATGTGGCCCGATATCCTCAAACTGTAGCATAAG
CTCATCTTTTGATTCAAAGGGAGACCATTCAAGAATGGTTTTCAAGTTAGTAGACCAATC
GTCTTCAGAGCCATATAGTATTCGTTCTGCCCAATGGTTAGATATGTTGAAGTCGAGCAT
TGGAACTATAACATCGTCCTGCCCAGTTCTCCGCAAAAAAGTATAGGATAGAAGACCAAC
ACTTTGGGTTGCTTCGCCTCTCTTAGATGCACGACTGAAAACGATTACGTCAGCACCTAG
TCGCATGGTACTTGTCTTGAATCCATTACCATATTGTCCGATTGTTGTGTTTCCCTTCTT
TGAGGAGTAACCCAAACTCATGCATTTCCGAATGCATTCAGGATCCATTCCACCCCCATC
ATCTAGGAAAAGTAAAGCAGGAGAGTTATCCTTCACATTATAAATTCTATCAACCTTCAC
AAAAGTTGCACCATTGCAAATCTCATCAACAGCATTATCCAATAGCTCAGCAATTGCTCC
AAATGCCCATTTGTGAGAAGTTGCATTGGAATGCAGAAACTTGGGATGAACACGGGCATG
TTCCAATTGACCTTGAGTAGGAGCCCATTTTGTGGGGCCAATGTTATAGTTCCCTGCTTT
CCAGAAACTTCGAGACTCGAGTGACTGATACCCCGATCCCGACGATGGAGGGTTTGTTAG
AGTGTTCTGTTGAACTTTTGGGTTAGTTTGCAAAGAGGGAACTTTTGATGAAGTGTTTCC
ATACCTTGTTACAGCTTCGAAGCCGTTTTCATCATCGTCGCTACTGTCAATGTCGACGAC
ATTGATCGGTACTTTTTCTTGTTTCGGTAACATCGATTGATGATTGACACCAAAATTTGG
TATAAAAAAGAAACAAGAAAAAGAAAGATTATAGATAACCGAAGGGCTAGGGTTTTAAAG
AGCTTTGATACGGAGGTAAAATGAATTACGATGGTGTTTGTTAACTAAAACCCCTTCCTG
TCAATTGCAGCATAGAGAAAGAGTTGTGCTGGTTGCGTTTCTGAAGTCGGCGAGG
>TeaL_156295
TTAGGAATGAATCATTGGTTGATGTGCTCCAAGAGGTTTTGGCAGATGTTGAAGACAAGC
TTGAATTTATTCCTAGCGAGCAAGGTGCCATTGAGATTGGTTTTGATGACGTTCGGAAGC
ATACTTGCAAATGAAGATCAACTGTTGAATTTTTTTTCCTAAACTGATGCTTAGTTGTAG
ATGCAAATCAAGATTGAGTGTTGACTTCTTTTTTTTTTTGAACTCCACGTTAGTTCATTT
TGGGATTTGCTTTGATGGTTTTTTTGTGATACTTAATGGATTATTATTAAAGTTGTTTGA
TGG
>TeaL_156296
GTGAAAACATCCATGTGGTTAGAGCTAAGGGCCGCCATTAAGAAGAGTACTGCTATTTTT
GACAAAGAGAAAGCACATAAGCGATTGTCAAAGCTATCTGGCGGTGTTACTGTTTTCAAG
GTTAGAAAGGCTGGCAAGGCAGAAGTTGGAGAAAGGAAAGATCGGGTTACAGATGCTTTA
AAAGCAACAAGAGCAGCTGTGGAAAAGGGAATTGTTCCAGGTTGCAGGTTCATGTACTGT
TCATCTATGGCTTCTAAAACTGAAGAATTGGTTTTGATGACGTTCGGAAGCATACTTGCA
AATGAAGATCAATTGTTGAATTTTTTTCCCTAAACTGATGCTTAGTTGTAGTTGCAAATC
AAGATTGAGTGTTGATTTTTTTTGTGGACTCCACGTTAGTTCATTTTGGGATTTGCTTTG
ATGGTTTTTTTGTGATACTTAATGGATTATTATTAAAGTTGTTTGATGG
>TeaL_156297
GTGAAAACATCCATGTGGTTAGAGCTAAGGGCCGCCATTAAGAAGAGTACTGCTATTTTT
GACAAAGAGAAAGCACATAAGCGATTGTCAAAGCTATCTGGCGGTGTTACTGTTTTCAAG
GTTAGAAAGGCTGGCAAGGCAGAAGTTGGAGAAAGGAAAGATCGGGTTACAGATGCTTTA
AAAGCAACAAGAGCAGCTGTGGAAAAGGGAATTGTTCCAGATTGGTTTTGATGACGTTCG
GAAGCATACTTGCAAATGAAGATCAATTGTTGAATTTTTTTCCCTAAACTGATGCTTAGT
TGTAGTTGCAAATCAAGATTGAGTGTTGATTTTTTTTGTGGACTCCACGTTAGTTCATTT
TGGGATTTGCTTTGATGGTTTTTTTGTGATACTTAATGGATTATTATTAAAGTTGTTTGA
TGG
>TeaL_156298
GGTTACATCTGCATCTGCAGGAATAACATTTTCTGCTCTGTATAGATTAATTGGTTTTTG
ATGACGTTTGGAAACATACTTGCAAATGAAGATCAACTGTTGAATTTTGTTTCCTGATCT
GATACTTAGTTGTAGTTGCAAATCAAGATTGAGTGTTGATTTTTTTTGTGGATTCCACGT
TAGTTCATTTTAGGATTTGCTTTGATGGTTTTTTTGTGATACTTAATGGATTATTATTAA
AGTTGTTTGATGG
>TeaL_156299
AATAGCTATATGGTTTCAGAACAGGAGGGCTAGGTGGAAGACAAAGCAGTTAGAGAAAGA
CTATGATGTTCTTAAGAGACAGTTTGATGCTATCAAGGCTGATAATGATGCTCTCCAATC
TCAGAACCAGAAACTTCAAGCTGAGATAATAGCACTTAAAAACAGAGAGCCAACAGAATC
AATAAACCTAAACAAAGAGACAGAGGGTTCAAGCAGCAACAGAAGTGAAAACAGCTCAGA
GATCAAGCTAGACATCTCAACAAGGACCCCACCAGCCATGGACAGCCCTTCATCAAACCA
TCATCATGGCCATCCAATTATTCCAACAAGCAGCAGCAGACCCCTCTTTCCACCCTCCAT
CATCACCAGGCCCACTTCTGCTGCTGTGGCCCACCTCTTCCCAAACTCTTCTTCTTCATC
AAGACAACCTGACCACAAGATCATTGATCATCAAAATGCTGTCAAAGAAGAAAGCTTTTC
CAACATGTTTTGTGCCATTGATGATCAATCTGGGTTTTGGCCATGGTTGGAATAACAACA
CTTCAATTGAATTGAAACCCCCCCTTGGCTGTATTAGAATCAACAATGCTATATATTC
>TeaL_156300
AACAAAAAAAAAAAAAAAAAATCATAGCTTATGGGAGAAATAGTGTACATTCACAGGTCA
GAGGAAGTTTTCAACTGCTGATGCTGCCCGTCCACAACACTCAACTGCCTTCTGAGTCTA
GCAATATGGGCTTGCACCTGCTGACGAGCTGCTGCAAGCTTTAAGAGCTCATCAGCCTCA
GAAAAATTTGTGAACCACTGGTTTAAGGGATTATCTTTGGTGTCACCTCTCTTCCTTCTA
TCCACATCTTCAATTGGTACTACAGAAACACATATACAACTTGATAACTCAAAGCATAAT
AAGAAGCAAAATCTATAGACAATGCAGCAAAAACAAAATCCCACCAGGAGGAGGTAGACT
AAAACCAGGAGGTAGCCTAGGCACGATTACAGCAGGATGATTCTGCACACGAGCAAAGAA
ACCCTCTGACGGTTCAGTAAAAACAATCTCATCGTATGATTCCACAACTACAGGCTTCTT
AATGGACATGGGACCAGATTCATCCTCCGGATACAACTTTAAATGGTGAAATAAGTGCAA
CGGCTTATCACAAACATCACTGTGGAAATGAAGGGTGATGGCGATTTCAAATTCACCCCA
TCCAGACTCAGACAACTCGAACGGTGGGGACTCCATAACCCTCGTTGGATTATTGAAACT
AGCATGTAATTGAAAGACAGCACGCTTAACCACCACACCAAGATCCTCATTCGTTGCGCC
GCGAACATAAACAGTCCATTTATGAGACTGGAACTCGCTTGCCTTTTTACCTAGCCAGAA
TGCAGCGCTACCGTACACTACAGGAACGCTAATTTCAACATCTTTGAGCTGTTTCTTCAA
GCTCTTCTTCTCAGAATCATCTGTAGATTTCATCATTTTGGTGCGCAGTGATTTTGGGGT
GGGACCAGCAACGTCCGGCTGCTCTGAACCGTGTTTTTTCGCCGATGAACTTTGAGGCAT
TCTACGAAATAGAGACGATGGTGATGATGATACTCGTTCGAAGTGAACTCAGAAATAAAA
TTAGGGTTTTTTTTACCGTACCAGAGAGAGTACGGACTCGTCTG
>TeaL_156301
TATATATATATATTTTTTTTTATGGTTACTATAGAACATTTACAAGGAATTTTCATATGG
AAAGATGTTACCTATTTGGTTCTTCTTATTCTAAAGCAAGGAGCCCATAATCATTCTTTT
CAAGTTCAAAATACCATTGTGATGCCACTTTAAGAGTTCTATATATAGGTTCTACTTGTC
TAACATTTACCCGCTGGCGCCTAAATTAAAATCATCAACAAAGAAAAGATACATGGCAAT
CCAGACACCCTCAAAATAGATACAACTGCAACTGAACCCAAAAAGACATGTGGAGAGCTA
TTGGGATGACAACTCAGCATGAGAAACACACTGAAAAAGAAGAGCAGTTAGAAGCAACTA
TTCCAATGGTTGTCAATGGAATTTGAATTCAAAATACAATTAGAGAAGCACATATCAAAA
TAGAAGACATGGAGAAAGATTATGGAGTTGTGTGAAGTAGTTTTTGTCCCTTCAATGGTT
ACCAGAATATCAGAGGAACTGCTAAATTTATAAATGACAGTTGACATGGAGAGAGAACCA
CTAGATCAAATCTTGTCAAACTAGATTTCAATTTCTTTTTATTGTCCTGTCTTTTCATTC
TATAAGAGTAGCAGTAAGGTACAATTCTTTCTTCTAATTGAATTATTTGTCAAACTAGAG
TTCAATTCTTTTTTTGTCATTCAATGGAAGAACCAAGCTAACATTACCATTAACTTTTGA
CTGTTTATTCTCATACACATCCAAAAAATAAATAAATAGGCAAGGAGGCTTGCACAATAC
TATCCTTTTCCTTTGAAGCAGAGCAGTTACTGGGTTATTAACAAGAAAAAAAAATAAATT
GAAAAACAATTTTGTACTAGAGTTGAAGTGCAAAAGCCACACACACCACACAAAAATGGG
TTGAGAAGAAAAAAAAAGAAAGATGTGGAAATAACCTGAACAGAGAATTCTAAGCAA
>TeaL_156302
CAAGGGTCAAGATGCGTGTAGCATCGTCACACTAGTGCCATCAATAACACTAAAAAAACA
CTACACCATATATTCCCACCCACATCACCCCGTTTGGCTGATAGGAAAATCATCGGATGA
GTGAAACTTGAACTCCTCCCTAGGCTTCCAATTTTTCAGGGTTCATATATGCAAATCCAT
GCTATACCCCTCTGTCGTGTATATATATTTTTCGTCTTCCACCTCTTTTTCACCTTCCAA
ACCCACAATTTATATGGTCTAAATTTGTACTTTGATGGCAATCTGGTTCAAAAGATCAAC
CACCATTTCTCATCATTACCTGAAGAAAAGGATAAGTTTCTGGGAAAATCTAGGCCATAG
CTTTCATACCAATATCTATTCACCAACAAACTCAATTGGTGAGAATTGTAGAGACTCAAC
TCCATTTTTCTGTGAATCAAAAGCCCTTTTCGGCTCCCGGCGTTTCAAATCCATCAAAAC
TGGCAGGGAAGAAGATTTGCGGCAAGATATTAATGGTGATCACCAGAATCAGGGGCAGGA
CTTTCCTGGTGGAAGAATAAGATTTACTTCAGCAATGAATTTTAATTCTGAGTTTCCAAT
GAAGAGGATACCTTGTTATCGAGTTCTTGATGACAATGGCCATCCCATAATGAACAGCGG
CTTTCGACAGGTGAGCAAGGATGATGCATTGAAGATGTATAGTAGTATGGTTACCCTTCA
AACTATGGACAACATCTTCTATGAAGCACAAAGGCAAGGAAGAATTTCCTTCTATCTCAC
CTCATATGGAGAAGAGGCTATCAACATTGCATCGGCTGCTGCACTCACCCAAGACGATAT
TGTCTTGCCTCAGTACAGGGAACATGGTGTTCTGTTGTGGCGTGGTTTCACCTTGCAAGA
ATTTGCCAACCAATGTTTTGGGAACAAGGCTGATTATGGGAAAGGAAGGCAAATGCCAAT
TCATTATGGATCCAGTGTGCTCAATTACTTCAATGTTTCATCACCTATCGCTACTCAGCT
TCCTCAAGCCGTGGGTGCTGCTTATTCTCTCAAAATGGATAGAAAGAATGCATGTGCCGT
CACTTATTTTGGGGATGGTGGCAGCAGTGAGGGAGATTTCCATGCTGGTTTAAATTTTGC
AGCAGTTACGGAAGCCCCAGTCATTTTCATTTGCCGCAACAATGGATGGGCCATCAGCAC
CCCTATATCAGAGCAGTTTCGAAGTGATGGGGTGGTTGTAAAAGGTCAAGCTTATGGAAT
CCCAAGTATTCGGGTTGATGGAAATGATGCTCTTGCTGTCTATTGTGCGACTCGTGCAGC
ACGTGAAATGTCTATTAATGAACAGAAGCCAATCTTACTTGAGGCGATTACATATCGAGT
TGGACACCATTCTACATCTGATGATTCCACAAAGTATCGTCCAGCAGATGAGATTGAACA
CTGGAAAACAGCTCGGAATCCTATTGCTAGATTTAGAAAATGGGTCAATAGAAATGGCTG
GTGGAGTGATGAAGACGAATCCAAGCTTCGTGCCAACGTGAGGCAGCAGCTAATGGATGC
GATTCAAGTGGCAGAGAAAACAGAGAAACCTCCAATTTCAGACTTGTTTGCAGATGTCTA
TGAAAATTTGCCCTCAAACCTACGTGAACAAGAAGAATTACTTAGAGAAACTGTTAAAAG
ATACCCTCAAGATTACCCCTCTGATGTTCCTGTTTGAGAGTATACTTATATTTGACCCTG
TCATTTATAACATTTGTGATAAATTGCATACATAAGACCATATGCCGTTCTGTCTCACTC
AACAATGTTCATCAAATCACTGTTTACTCACCTTTAGCATTTTCCCCAGGAATGTGGAAA
AAGAAAAGGAGAGTACCACAAAGAGGTATATCAGTGTCACATGATTATTTGGGGCACTCA
CATCCACACACTATGGAGAACCTATACAGAAGGATACAAATATGGTTACAATATGGGCAT
GAAAGAATTAAAAAAGATAAGATACAAA
>TeaL_156303
CCCAAAACAAACCTGCATTCGACATTCAACATTACCAAAACCACCCATACCAACCCTATG
ACAACCTGAAAAAACATTGCATGTTGCTTTCTCGTGAAAGATTATTCATCAAAATTGCTC
GTGTATCTCACAACAAAATCATTAAAATGTGGATGCTACTGAATATTCCGCATTGCAGGA
GGAACCCAGAAGCTGAGAGATTTTTATAAATACAAATCATCCAGAGGTTTCAGAGCAACC
TTGAGATACACCGGTACTATAATGGTAAAATGGATTACTAGTTATTTATTTCCCATTTAT
ACAAACACAAAGTAACTTTAAGCCCACTACTAAGCCCAAACTGCTGAGTCATCAATCTAA
ACTCTACCACACGAGTACAGTACAGCATGAAGGATCATCATGGATGTACCAAGAAGGAAA
TCTGTGCACGTTTTGAAATTACCAGATCGAATGCTTGATTCCAAGGCCATTGCATGTTAA
AATAAGGCCTTTGTAACGGTTAAGATACTCCATTATATTGTAATCATACATGTCCAGCAT
CCCATTCTTGTCATATTCTCGCCTTTGGATAGGATCACTCAAAACCTGATAAGCCTCGTT
TATTTCTTGGAATCTTGAAGTAGCATTATCCTGATCCTTTTGCTTGTCTGGATGCCATTT
CAATGCAAGACGGATATAGTTGGATCGAATGGCATCATCGGTAGCATCATAATCAACTTC
CAATATTCTATAGTAATCCTTGGGCTTGGAGAGAACAGAGAAGAAATCGAATTTGAGATA
CGAGTCTTGTTGATCTTCTTCTTGTTGTTGTTGTTGT
>TeaL_156304
ACATACAATACCCTTATCATCATTATCATCACCCCCTTCCATCTCTCTTCTCTCTCTCTC
TCATCTATTTTTTTTCATCATCAACCAAACCTCGCCGTCAAACACCACCCACGACCACCA
AAACCAACACACCACCACCACCACCACCATCTTCAAATCCCATCAGAGGCAACAAAGGCA
ACTTCTCAAAAGGTCCAGTAATGTTGCACTGAGTGAATGCAAGAAAAGCTGCAACAGCAA
TGGCAATCAACAAAAATGCCTTATAGGACTTGTCTATGTCGTCTTCGGACTCGTCGAACA
AGAACAATTCGACATTTTTGAGGACCAGCTGAGAATAAAACTGGTCGGGACAATCCAACA
AGGGGGAGGAGGACCAGTCTTGGAATTTGAAGATGGTTCGAGCAGCGTCGGAGGATAGGG
CTCGGAGATAATCTCCTGTTTCGATTGAAGTAACAACGTTTTCGATGAGTGAATGGAGTT
GTCGCGCGTTGTCGGTGTTGGAATCGTGGGATTGTTCGTATGAGGTTGGGAATGGAAGAG
GTAGAGAGCAGCGAAAGAGACGGAGTTCGAACAAGCGAAGGGAGTCGAATTGTGCTTCTT
CAGCAGCCATGGATGGTTGTGGATTGTGATGGAGCTGGAAGTACCAAACACCTTAAACCC
CAAACCCTAAGCCTCCGTTCCGTTTGGATATAG
>TeaL_156305
AGAGAGAGAGAGAGAGAAAGAGAATATTCATTCAAAGCTGAATCTGATGAAGTTTTTCTT
AGAATTCCGGTGGTGTTGTGGTGCCATCGCCGCCACTCCGCCGCCGCAGCAAGAGGTGGC
TCGGCCTCTGCCTTCTCGGAGTCGCCGCCGCTCGATGAAAGTAAACCCCTCGGCGCACCG
GAAACCGGCTCTTTCGGCGATTTCGGAGGACAGTGTGGTCTCGGATCTCGGTACCAAAAA
GACTGAAAACAGAAACAAAAAAGCCTCCGAAAAATCCAAATCCACGGCCATCGCTAGATC
TTCTAGCCACTGTGATAATTACAGGAGAGGTTCGATGTTGATGGCGAGCCCTGGTTTCTC
GGCTATGCCATTCTTATTTTGAGTTCGATTGACGATTGTTCTTCTTCTCTTTCTTCTTCT
TCATGAGAGTTCATCAAGTGTTTGAATATTTGAATTGATGGATTCATAGATTAATTGGTA
CATGTACTACAAACCTTTATAATTGTTGTTTTGATCCTAATTAGATCCAAAAGAGTATTT
CTGCTACCTTAGTTATATGTGCTGTATGATGATTGATATTCTTGTATAAAAGAGTGTGAG
CTTTTCTTGAAGGAATCTCTGAT
>TeaL_156306
GTGGGGGTGGCACATGATACTCAAAAACTCATCACCACTCACCAAAAATAATACCATTTT
TTAAAAAGACTTCATATCTGAAGCTCAATAACAAATACTCTACACAGTCATTGATCATAT
ATTGAGTTGCACTTCCTAGTTTCCAGTGGAGGAATGTTTTCTGGCGTTGCTAACGGCATT
GACGAGGTGGTGACAGGAGAAATCCAGGGAGGTAGCAAGATTGAATACTTGAAGAAAAGT
GTGAAAATCTTTGAGGAGAAGATGAAAAGATTGCCAGGTTCGACATGGAAAACGATCTGG
AAAGTGGGTAGAGAAGATCCGAGGAGAGTGATTCACTCATTCAAAGTAGGGTTGGCATTG
ACATTGGTTTCATTGTTGTATCTGATTGAGCCAATGTTTGAAGGTATTGGACAGAATGCT
ATTTGGGCTGTCATGACTGTGGTTGTAGTTCTTGAGTTCACTGCAGGAGCAACACTATGC
AAAGGATTGAACAGAGGACTTGGAACACTGTTAGCAGGATCATTGGTATTTCTGATAGAG
TATATTGCAAAAGAATCTGGTAGAGTATTTCGAGCTATATTCATTGGAGGTGCTGTGTTT
TTCATTGGAACTGCATCAACATACATGAGATTCTTTCCTTACATAAAGAAGAACTTTGAC
TATGGAGTTGTGATATTTCTCTTGACATTCAATCTGATCACTGTCTCAAGCTATCGAGTC
GACAATGTGTTCAAGATGGCTCATGACCGCTTTTACACCATCGCCATTGGTTGTGGTATT
TGTCTTCTCATGAGTCTCTTGGTGTTTCCCAATTGGTCTGGTGAGGACCTCCATAACTCC
ACTGTAAACAAGCTTGAAGGATTAGCCAAATCCTTTGAAGCTTGTGTTAATGAATACTTT
AGGGAAGAGGAGAAAGAAGTAACCACAGACGAATCATCAGAAGATCCTATTTACAAGGGT
TATAAGGCAGTTTTGGACTCCAAATCTATTGATGAGACTCTGGCATTACATGCAAGTTGG
GAGCCAAGGCACTCAAGACACTGCAGGTTTCCATGGCAGCAATATGTGAAATTAGGATGT
GCTCTTCGCCATTTTGGATACACAGTTGTAGCTCTCCATGGTTGTTTGCAAACTGAGATT
CAGACACCAAGAACTGTTCGAGTCCTCTTCAAAGACCCATGCATTCGACTTGCAGTAGAA
GTATCAAAAGCCCTAATGGAACTAGCACAAAGCATAAGAAATCGTCGCCATTGCTCACCA
GAAATACTCTCTGATCATCTTCATCAAGCCCTACAAGACCTCAACACTGCCCTAAAATCT
CAACCAAGACTCTTCCTTGGCCCCAAAAACAAACATGCCACCGACAGCACCAACATACTA
GCCCTAACAGCCGCAACAGCAGCCCAACAAAAGGCCACTGGGGCTTCACTGTCAAGCGCA
AAAACCGACATATCAGCTTTGATGGAATGGAAAAGCAAGAGGTCTTCTGAGCAGGCGAAG
GAGAGTGAGCGAAAAGTGCTTAGACCGACATTGAGCAAGATTGCCATCACTGGGCTTGAG
TTCTCAGAAGCACTTCCTTTTGCTGCTTTTGCTTCTTTGCTTGTGGAGACAGTGGCAAGG
CTTGATCTTGTCATTGAGGAAGTTGAAGAGTTGGGGAGGATAGCTAGGTTTAAGGAGTTT
AAAGATGGTGATGATGAGGTTGTAGAGGTGAGGTGTGAGAGACCTAAAATGGGGAATTTA
GAGAACCATTTGCCTTCCCATGGAGCAGATTAAGATATGAGTCGTGATGAGTGAGGTGTA
GAGGTATAATTTTTGCATTGACAGCTATGGGGCTGGTTTATTTATGTAGTTAAAAAAAAA
TAAAAAT
>TeaL_156307
AGAGAAAAGAACGAAGGAAGGAAGGAAGGGAAGGAAGGGAAAAATGATGAAAGTTAAAAG
GGTCTTGGAAGAAGGAAAGAAAGGAAAGAAAGAAAGAACAAAAGAAAGAAAGAAAATTGA
AGTGTAGGAATTACAAAAGCAAGTCACAATCAATCAGATGCATCTTCGTTGTGTTGGGTC
GATGCAGCAATGACACACTCTGCAGGAATACCTCTTGGGAATTTCTTAGTATCGTTGCAG
TAATTGTATATCATGTAGTTCTTTTGCACCCATTTGAGGCTCTCTTTGATTATGAAATCT
GATTGTTCTGTGAGCCAATCATCAGCATTATTGCCATTATCTGTGAGCAAATCATCATCT
TCATCATCATCGTCAGTGCAAGGCTCGGCATGGAATTTCTTGTAGGAAGCAATGAAAGGA
GCTGCAGACCAGTCTGTCTTGACAAGTCCACCTCTTGTT
>TeaL_156308
GTAATTTACAACTACTAGGCCAACCAAAAAAAAAAAATCCCGCTCCCCTCTGATTTGAAA
TTTTTCTCTCTCTCTAAAACACGCACAGTTTCTCATTCTAGAGCACAGGGACGGAGGGAC
GTTCACTGTTGTGTTGTTCAGTAGCAGACAGAGAGAGAAAGAGGTAAGTTATCGGTCATG
GCGACGAATATTGGAATGATGGACTCGGCTTATTTCGTCGGGAGATCAGAGATCTTGACG
TGGATCAACTCCATTCTACAACTCAGTCTCTCCAAAGTCGAAGAGGGATGTTCTGGTGCG
GTTCACTGCCAGCTTATGGATGCGGTTCATCCCGGAATCGTGCCGATGCACAGGGTCAAC
TTCGATGCGAAGAACGAGTACGATATGATACAGAATTACAAAGTTCTTCAAGATGTCTTC
AACAAACTCAAGATCACCAAGCATATTGAGGTAAACAAATTAGTGAAAGGAAGGCCTCTT
GATAATCTGGAGTTCATGCAATGGTTGAAGCGGTACTGTGATTCAGTTAATGGACGCGTT
CTACACAGTTACAATCCTTTGGAAAGGA
>TeaL_156309
GATGAGGATGAGGATGAGGAGGAGTTGCCGTCCATCTACGGCGGCGGCGAGATTGAGATA
GAAAAAATTGGAAATAACTGCCGCAGAATTCGATCCATGATTGCAATAGAGGCGAGCCTT
CAAACCGTTTGGAACATTTTGACTGACTACGAGAGATTGGCCGACTTTATCCCTGGTCTC
GCTGTCAGCCAATTGCTTGAGAAGAGACCCAACTTTGCCCGTCTTTTTCAGATTGGACAG
CAGAAATTGGCATTTGGGCTAAACTTTAATGCTAAAGGAATTGTTGATTGTTATGAGAAA
GATCTTGAGAGTCTTCCTTTTGGTCAAAGGCGCGATATTGAATTTAAGATGGTTGAAGGT
GATTTTCTGCTGTTTGAGGGCAAATGGTCTATTGAACAGGTAACCCATCCTCTGCCCAAA
CAGCACCTCAATCATCCCTCCCTGAAATAAATAAACAAATAAAGAGGAAGAAGGCTCTTC
AATGCCAGGTTTCTAGTGCTACCATCAAGAGTTTGTACCAACTAACTTAGCTTGCACCAA
CTTAGTTTGCACTTTCGTTTATCTTCTTTGTTTGTTCTTGAAGACGTTGTTCACAAAGAT
AGGGCGTCTTTCAGTAAGTTTGAGATATTTTTTCTTAGTTTAATTTAGG
>TeaL_156310
GATGAGGATGAGGATGAGGAGGAGTTGCCGTCCATCTACGGCGGCGGCGAGATTGAGATA
GAAAAAATTGGAAATAACTGCCGCAGAATTCGATCCATGATTGCAATAGAGGCGAGCCTT
CAAACCGTTTGGAACATTTTGACTGACTACGAGAGATTGGCCGACTTTATCCCTGGTCTC
GCTGTCAGCCAATTGCTTGAGAAGAGACCCAACTTTGCCCGTCTTTTTCAGATTGGACAG
CAGAAATTGGCATTTGGGCTAAACTTTAATGCTAAAGGAATTGTTGATTGTTATGAGAAA
GATCTTGAGAGTCTTCCTTTTGGTCAAAGGCGCGATATTGAATTTAAGATGGTTGAAGGT
GATTTTCTGCTGTTTGAGGGCAAATGGTCTATTGAACAGGTAACCCATCCTCTGCCCAAA
CAGCACCTCAATCATCCCTCCCTGAAATAAATAAACAAATAAAGAGGAAGAAGGCTCTTC
AATGCCAGTGCAACATAGAAAGATGTGAAGATGGAAATTCCTTGGTAGGCGAAGAATTTC
ATACTACTCTTTCATATGTTGTTGATGTGGAGCCAAAGCTGTGGTTGCCAGTTAGTCTTG
TTGAAGGCAGACTTTGCAGAGAGATACAAGCCAACCTTTCATGCATTCGAGCGGAAGCAG
AAAAAGCTAAACGTGGCATTCTTCCTGATAACTGATGTAACCATTTGTTCACCTTGCTAA
TTACTTCATGTAAGTATGTCTATTCCAGTACAATTTGTTGATATTTAAATTCAAATAATA
TACTTTATGTCAGTTGCAGTGTGAAT
>TeaL_156311
CTCTCGGAAAAATCTTCTTTTTTAACAAAAATTCGTACATACAAAAATACATACACAAAT
ACAATTCTCTCTCTCTCTCCCTCTCTGTATCAATCTAGAACCTAATTTTTTCTTTTTCAT
TTTTTTTTCCCAACATGAAAATTACAAAAATAGAGACGAGATTAGGAATTCCCCCCACCC
TAAAAACAAAGAAAAGAAAAGAAAAAAAAAAGGAAAAGGAAAATGAGAGGCAAAAAAAGA
AAAATCTTCCTACATTTCCGAGCCGTCTCTCCTTGTGCTGGGGATTTCTTCAATTTTTAA
ACCCACCGAAAACTCAAACTATTCTTCACTTTCCGAACTCTCCCATTTTGCCTTTCCTTG
CTTTGCCTTGCCTTGACTTCAATCTCTCTCTCTCTCTCTGGGCCTTGCGAAAAGGGTTCA
ATAGATAGATATAGATGGAGATCGATAAAGCAATCAGAGAAAGCGATGATCGAAGGCTGA
AAACGAAGTACAACAACGCCATTTATGTCATTCAACGAGCTCTCGCTCTGTACTCAATTG
AAGAGGTTGCCTTTAGCTTCAATGGAGGAAAGGATTCAACTGTTTTGCTACATCTGCTGC
GAGCTGGTTATTTTTTGCATCAAGTGGAACAAAGTGATTCGAATGGGGATCTCACTGATT
GTGATTTCACATTTCCAATACGAACCATATATTTTGAGAGCTCTTCTGCATTTCCGGAAA
TCAACTCGTTCACTTATGAAACAGCCTCTACTTATGGCGTGCTACTGGATATCATTCGCC
TAGATTTCAAGTCTGGTCTTGAGGCTCTCCTAAAGGCTAATCCTATCAGAGCTATTTTTC
TTGGCGTTCGCATTGGCGATCCTACTGCGGTAGGCCAAGAACAATTCTCCCCTAGTTCCT
CTGGATGGCCGCCTTTCATGAGAGTGAATCCAATCTTAGATTGGTCATACAGAGATGTAT
GGGCATTTCTTTTGACTTGCAAGGTTCGATATTGCAGTCTGTACGATCAAGGTTATACTT
CAATTGGGAGCATACATGATACAGTTCCAAATGCCTTATTGTGCATAAAAAATTCTGACA
GCAGCAAAGAAAAATTTAGAGCTGCGTATATGCTTCCAGATGGAAGACTAGAAAGAGCAG
GGAGAGCAAAGAAATATTCGACTCCAGTTTGTGGACGTTTTCTTGCTGTTGGCAATGGCT
TGAAAAGTGTGGACATGAATGAAAATGGCATCCTCACAGCCTCGGTCATTGCTGTGGGAG
ATGAGCTTCTGTTTGGCACCATTGAGGACCAACTGGGACCTTCCTTGTGTAGAAAGCTTT
GTTCTATAGGTTGGGCAGTATCACAAATTGCTGTGGTCCGAAATGATATAGATTCTGTAG
CTGATGAAGTTGAACGGCAGAAGTCTGCAAATGATCTGGTTTTCATATATGGAGGGGTTG
GCCCATTGCATTCAGATGTTACTGTTTCAGGCGTTGCAAAGGCATTTGGGGTTCGTATGG
CTCCTGACGAAGAATTTGAAGAATATCTTAGGCATCTTATCAGTGACAAATGCACCGGGG
ATCGGAATGAGATGGCTCAGTTGCCCGAGGGTATCACTGAATTACTGCATCATGAAAAAC
TACCTGTGCCTTTGATCAAGTGTCTAAATGTAATCATCCTTACTGCAACGAATGTTACCG
AGCTGGACGGGCAGTGGGATTGTCTGATTGAATTAACAAGTTCTAGTGGCCTTCTAGCAT
TGGCGGAACCATTTGTATCTAAGCGCTTGAGAACCACTCAGTCAGATGTAGAAACTGCTC
AACCTCTATCAAAACTGTGTCTTGAATTCCCAGATCTTTACATAGGTTGCTATCGTGAAT
CCAGAACTGGTCCCCTTGTTATTAGTTTTGAAGGCAAGGATCAATCAAGAGTAGAAGCAG
CTGCGGAAGCACTTTGCAAGAAGTTTCATCCTGGGGCTTTCTATGAAATCAATTGACTCG
AGGGGGGTGAAACTGCTCGTCTTTGAACCATAGCCTGCTTGGGCATTGACTGAGCTTTGT
CATAGCTGCGTCAGGCAGCCTTTCTATCGGGGGATTCAGATGGTTGGTGGGTGGGTGGCA
TTGGAATTACAGCGGGGGAA
>TeaL_156312
AAAAAACCCACTAAAACCCCCACAAGCTTTACTAAACAATTACTCTACAATCATGATTTA
ACAAGTACTTCAGATTATAGCCTGCCAGCCTTGCCTCTATTTTTTTTTCTTTCCTTTCTT
TTTCTTGGTTCTTTTCTGCAGAGAGCTAATAGTATCCAACAAATTAAGGAATATCAACAG
CCAGCCAATTTGCCAGTAAAACAGATACTACTATACCACAACACGGACGCCCAATGTCAT
GAGGGAAGCAGGTCATCGCAATACCTTCATATCTTTTACCAAAAATCAACCCGTTCCTTC
CTCTCAGATGAAAGTAAATTGAAAGACATCTTTCCATGGCAGAAGAATCTACTTCCATCA
GACAAGTAGGTTAGGTTTCTATTGGAATCAAAAAAGAATAACCTATCATCCCCTCCCAGA
TTATAGGGTCTTCAAGGCTTAGTTTAATGATCTCCATGATTCTTCTCTCTGCCTCCTGCA
GTAGCATTTTCCGTATCAAACTCAGCAACCAACATATGCATATCGCGTGAGATCTCCCAC
TGGCTTTTGTGATCCCAGCTGGCGTGTCTTGGCTGCGTTTCACATCTCTCTAATCGACCA
ACACCCTCAATTTGGCTCTGTATGTCTTCAAACTCCTCTGCATCAACAGCTTGTCGTTTC
CCCATCTCAATATCCAAGCTTGACTTGGACATATCTGGGCTCATGGACCGGCCCAAAGAC
ATTGAAGTATTGAAGATTGAAGATGAGTCGCTCTTCACCTTTGCACGGAAGTTATTCTTG
GAACTAGGTATCTTAGAGAAAAATATCTCACTAAAATTGCTAGCACATCCAATGTTGTAA
GGATTCCTCTTCCCATCATACCGATAACGAAAATTTTCATATGTTGTCTGGTTAGTGAAA
ATTAAATAAAGGTGAAATGCAGTGAGACCTCCAACAAACCAAGAAGCTATGAATGTATAT
AATATAAGAATTCCTGAAACAGGTGACTTCGCAAAAGCCTTCCAGAGGCTGCAGTGGTAT
GCTCCCATTATATGCTTGATGTTTACCCAGCAGAAGGCAAAAACAAATAGGCAGAGGACA
GTTGTGGAGAATACGAACATGAAAAAGAATCGATAATTCCTCTTCCCTATACATTGCCCC
ACCCATGGACAATGATGATCAAAGCGCTCAACACAATTATTGCATATTGAGCAGTGCGAG
CATCGTGGTGGGCGATATAGCATGCAAGTGTGGCAGTATTTGACCCTGATAATCATCCCA
TTGACAGTAACTTCTTTTGTGAGTGGTAAATTTTGACCACCACACTGGCTTCCAGCCCAG
TCTGTAGAGATGCTAGAGGCATCATCATCTGGTTCTGGAGGGTGTAGATTTCGAGGAATA
ATACCAGGATCTCTTCCGGACGTGAGGAAGAGAAGAACAATAATATAAGCTGTGAAGACT
GCAGATGAAACTACAACAAGATGGCCCAGGCGGTGTGGTAAAACATGAACAAGCCCTTGA
GAAACAAAAGCACAAAACAAGATTACAGGAACCACAATTAGACACATTGTAAGGAATAGT
GACCTGAAATCTGGACCAAATATAAGTCGGCCTCCAAGGAAGAATCTATTGCTTCCTTTC
CAGACTTGATAGAGATGGGGAGAGGGGCCAACGGAGGTTTGGATGATTCGCCTGTTGCTG
TTGGAGTCGGAGTTGGAGGATAGGGAAGGAGGCGGGGGACCACCCTTGTACATCCTTCCC
CTTCAATCCAAATTCCAATTATCAAAATCCCCAATCACACTGATCAAATCAATGCCCTTT
CACTCACCCATCTTTCAAACAATGTTGGTGGTATCAGGAAGAGACACACACACACACACA
CA
>TeaL_156313
CATTGACAAGCTCAGAGACTGTAAGTTCCCAGAAGCACCTCCATCACCAACCATACTGTT
GCTCAGCTCTGAATAGTAGTGATGACCAGCCATTGTAGAGATCTCAGTGCTTTCTTCTTC
CTCCAATGGAGTCTGGTACAACCCATCATTGCATGAAAGTTCAGAATAATATGGGTGGTG
ATGATGAACTTCAATCTCTCTCTGGTTTTGCCTAAATGGTTCTTGATGGATAAGGTCTAG
ACAGTGTTGTCTGTTGTTTTCTTGCCCATCATTTTGGTTGTAATACATGCTGTCTAGGCT
CAGTGCCATTGTTGCACCACCCAAAAAGTCCTCTAGCTTAGGGGTTGAATTTGGCACCAT
CCCTTCTTGTTGTGATCTACTGAGTGCTTCCATGATAGAAAGAGAACTATCTGATTTGAA
AGGCATAACAGACAAGGGAGAGTAGAAGCCACTGTTTTCTCCAACACCATAACAGATTGC
AGAGCTGTTTAAGTGTGGAGGAGAGAGATAAAAGCTAGTTGGAACAGCAGTGATAGGAGA
GGCTTGAGGTTGATGATTGAACTGATGATGATGATGTGGGTCTGAAGTAACCTCCATTTT
TATCTGGGGCGAAAGAGAGAAACCTAACCAGTTAGTATTGCTATCGTTGCCATTGTTGTT
GTCATTCATGGACTTCATCTTCTTCCTCTTTTACTTTCTTTTTCCCTGAGAATTTCTTTG
TGTTTCAAGGTATGTCAATCATTGGGGAGCAAATGAACTAACCATTTCAAAAAATCTCAT
TGTTTGCAGCCCCTCTCCCGTCTGATAAACTTGATTTTTCTGTAGTCTATGCACATCCCC
CACAAAATCTCTCTCTCTCTCTCTAATAATCTCACACTTTTGTTCTTGTTGACTTG
>TeaL_156314
GAAAAAGAGAGAAAGTTCATATAACCTCTCAACATGAAAACTTTTTTTTTTCCTCCTCCA
CTATTGCACAAACCTCTAAGAATTCACTTAGGCGTGACAAAACTAAGTGGGGTGCATTAT
CATGATCATGATGAAAAACCCCCCAAACACACCATTTTTTTTTTTTTGGATGCATGCCTA
CCCATTATCATTATCATCATCATCAGCTATACCTTCCAATCCCCAAATTTCACCACTTCT
ATCATTCTAGTACTCACATCCATCATCATCTACCCACCATACATGCATCAACATCACCAT
GCATCCATCCATCATGAGCCCTAATTTAAAAAAATAAAACTAATTAAATCCTAAAAACTC
CCTGCTCCCTCTCTCTTCTCTTTTAAACTTCTTAATGTATTTACTGTTATCACCACCCTC
ATCATCGTCGCTGCTGTCACTATTAAATTTTACTTTCGACGAGTAGTAAATGTCTGGAAT
ATGACGTTCCCAATGGTTGGGAACTCGTCCACTGCGCAACTCCGGCATTTCCATCCGAGC
GGCTCTAGGGCGGCAGCGACACGTGTCCAGACCTCGTGCTCAGCGCATGTTATCGACACT
GACATTGTCGCCGGCCGAAAAACTAGCGCTGCTTTCTTTAACACCTCGACAAGATTGTTG
CGGTGGTCATAAATTGACCCAACGCACTCGAAGCTTGCATAGCTAAATCCATCCTCCGGC
GTGACGTGAATTGTGGAGTACCGGTCGCCATCAAGGCTATTCATTGAATACCCGCACGGA
TCGAATGCAAAGTCACATATAATAGCATTTGGGTTGATTTCGCCGATACCCGTTATCTCC
GTCATCTCTTTCCCGGCCGAGTCACCGGATTTACCGTCATTGGGCCGCCGGAAAAATTTC
CTAGCAAGCACATGGTCGAGCTCGGTCATGCAGACTTCAATGGTATATGACTCCTCAGGC
ATGTGTGAGTGAGACTCCTCGTCGTCACTAGCAGTGAACACATGCCATGAATGAGATGAT
AGCTTCGATGGCATGACCGTTGCTTTTCTATAGCAAAGATGACTTGGCAAGCTCTCTTCC
AAGTACATGACCTCTTCTCTGAAGCTAGTGTGAGGGTAGGGTTGGGAATTTGGGAAAATG
AAGCTGCCTCGGGTGTACCTACACCCGCATAGGATCAGACCCAAATCACAAGCATAGTTT
AGCAAGGGACGGATAGATTTCAACAGCTGGGTGGTCCCACATGTCTTGATGATGATTTTT
GTGGGGTACACGAAAAGGCTCGACTCGGATAGTACGTACGAGTCGAAATATTGATTTCCA
ACCGCCGACACTACAGTGCATTGCACAGCATGTAGTACTTTTTCTAATGACTCGAATTCC
AGTTGGCGAAGTCCGAGCCCAGCCGGATCATCGCCAGAGAACTGGAGCTCGAGTCGTTTT
TCGAAACCTTCAAACCCAGAAACTGCCATTGGAGATAGACTATCTAGTTTTAGATAGAAT
TGGAAATGAATATATGAATAGGATTGAGATTGTGATGAAGATTGAAGATTGAAGAATGGA
CCACCCTGTAG
>TeaL_156315
CATGGTCACTACCGCCAAGGCGCTCAGACACAACCAAATTTCCATTCTCAACATAAAGGA
ATTGCAAGCAATTAATAACACCACCACCATGTGAAATAAAAATCTGTAGAAGCTCTGTTT
TACCCTTGTGATCCCAAGCTTTTCCAGTAGGTCTTTTATTGGAACTGAGTTTGAACATGA
TATTTTTCCGTTGTATAACTC
>TeaL_156316
AAACAAAAAAGACAAAATCGAAATAGAACATTATCGATTTTCGTTTCCTCTCCTTTCCTT
GGCTTCGCAAAAAGTTAACTCAGAATTTTCTCAGCGATTTCCTCGAATTCGCGGTTTTTC
TCGGAAGAATCCGATCGATCTCCGGCGATGGCGCGGACGGAGGTGGTGGCGCCGTCAGCG
GTGGCGGCGTACGTCCTCAAGGACTCCTCGAGTTGGTGGGATCAAATCGACGAGTCCCCC
CTTTGGCAGAATCGAATATTTCACGTCCTCGCTGTTCTCTACGGCATCGTCGCCGCTGTT
GCTGTGGTACAATTGGTTCGGATACAATTGAGAGTACCTGAGTATGGTTGGACGACTCAG
AAGGTCTTCCATTTTCTCAATTTCGTGGTTAATGGGGTTCGATCGATAGTCTTTATTTTC
CGTCGGGACGTTCAGAAGTTGCAACCAGAGATTCTCCAACATATCTTGCTTGATATGCCG
AGCCTTGCGTTCTTCACAACATATGCACTCTTAGTTTTGTTCTGGGCAGAGATATACTAC
CAGGCACGTGCTGTATCTACTGATGGACTCAGGCCGAGTTTCTATACAATTAATGCCGTG
GTTTATGTTGTTCAGATTGTGTTGTGGCTGATCATATGGTGGAAGCCGATCCGACTTTTG
ATCATTCTATCCAAGATGTTTTTTGCAGGTGTTTCTTTGTTTGCAGCACTAGGGTTTCTT
CTCTATGGAGGAAGGCTCTTCTTAATGTTGCAGCGATTCCCTGTAGAATCAAAAGGGCGA
CGTAAGAAGCTACAGGAGGTTGGCTACGTGACCACCATATGTTTTTCATGTTTCCTTGTT
AGATGCATTATGATGTGCTTTAATGCATTTGATAAAGCTGCAGACCTGGATGTTTTAAAT
CATCCTGTCCTAAACTTTATATATTATTTGTTGGTGGAGATACTGCCTTCTTCTCTGGTC
CTTTTCATTTTGAGGAAGCTTCCCCCAAAGCGTGGGATCACACAATATCACCCTATTCGC
TGACAGGTTCAGTGGTGATATGCACGATCCAAACAAACCTCTAGACCGGAAATAGTAGAA
TTGAGCTGGTTTTGTAAGCTTTTTAGCTCCTCCCCTTCAAAGATGTTGGAGATCCCACAA
AAGGGAAGAAGCTGAGAAAATTGATTGTTCCGTGTATCAGGTCATGGCTAATCTCAAGGA
TATTCTACTATGTCAGTTTGTTCTCTCACTATCAGATTCTAGATTTGTAAAAATAATTGC
TAAATATGTTCTTCTGACTTTTTTTATTCGTTTTTTGGGTGTTTTTTTATTTTCTTTGCA
CATCATAGGAGTGCTTGTGACTTGCAGTATACTGATGATTTCTGTGTTGCATGTTTTGGA
TCCGTGGTTTCTTTTGTTGGAACTTCATATTAATTTTGACACTTCGACACTTGGTTTAAT
TTCCACACTATGAAATGAAAATGGAGAGAATTCTTTTACAAAAAAAA
>TeaL_156317
CTTTCTTTTTCCGAAAAACCACTTCAGTGTCTAACCCGAACCCGTCAACGGTCCGAACAT
CAACCAACTTGGACCGGCGAAACAACGACTTTAACGGTCTGACACTGTACAAATCATTGG
CCGAGTACTTATCAGCCCGTCTAGAAAGCGCCACGTGTAAAACACAAACTCCACCAGGCT
TCAACGTCCGCTCGATCTCCCCAACGAACTTGTTGGGGTACAACGCGTGATCGAACACGT
TCGAGAACTCGAAATCAAAAGTCTCATTATCGAACGGCTGGTGATGAAAGTCGCCCCGAA
TAACAAGGGGCGGGTACGGGACCAAGTCAATCCCTACCGAATCGGACACTCCAACCCTCC
TCAAAGCCTCCACTTCCTGCCCGACCCGAGCACCGATACAGAGAGCCTTGGATTCATTTG
AGAGGAGCTTTTTGTGCTTTAAATCTGCGAAGAAAGTGGAGAAGACTTGGATCTTGCGGT
CCCAATCTCGGGTGGTCCATATTTTTCGGAGTTTCGGGTTCTGGGTTTTGTTAAGCTGGC
GTTGGATGTAGGATTCGTAGGTCTTATATCCGGGTCGGATTCGGAGGTCAGTGGTGGTGT
TATCGTGGTGGGTTTGGAGAGAGAAGAAGAGGAAGAGAGCGAAGGAAAGGAGGAGAAAGA
GAACGAAACATATAGATACGAGTGGTTTTTTCATTTCTGCAAATGCATGACGAACCAACA
CACTTTCTCTCTCTAGAGAGAGAGAGAG
>TeaL_156318
TTCCTCCAAGGAACTCTAGGTGAGGTTATATGTGAGGACTTGCCAACAAATGTGTGTTCA
TTTTCAATTGCATCATCTGGGAAGAGATGTTTGCTGGAGAACTATGCTACCAAAGATGGG
AAGGTGGAATACCAATGCCGAACATCGGAGGTGGTGGTAGAGAGGATGGCCGAGTACATT
GAGACCGACCAATGCGTCAGTGCCTGCGGTGTTGACAGAAGTTCCGTTGGGATTTCTTCT
GATTCCTTGCTTGAGCCTCAATTCACTGCCAAGCTTTGCTGCCCAAATTGTTATCAGAAT
TGCCCCAACATCATCGATCTATACTTCAACTTGGCCGCCGGAGAGGGAGTATTTTTGCCA
GACCTTTGTGAGAGACAGAGAAGCAGCCCTCACCGAGCCATGTTGGAGCTTTTGAGCTCT
GGTGCAGCCCCTGGTCCAGTTACCAGTGCTTCACCAGCATCATCATCTGATTTCACTGCT
GAAGCTCCTGCCCCTGCTTTCTTCTAATTTTGCTTCTATATTTGGATTTTAAAAATCATT
TTTCCTTTGGAATTAGTATATATTAATTGCATGAGGAATAATTATTTACTAGATTAATTA
AAGGGAGAGGAAAAAAAAATTTGGGTTTGTTGATTTGATTTGTATTGGGTTG
>TeaL_156319
CCAGCAAGCTCTGGATTATTCTCCCGGAGGATATTGAACACTCTGCTTAGGAGCTCCTCG
TAATCATAATCTCGGTCACTTCCTTCCCACGGATACCGTGATTGCAAGACAATTCCTTCC
CCTTCTTTATCCTCACCATCGAGATCCTCTACTTCATCAACATTCTCATCATTCAAGGCA
TCGGTTTCTATTGGTTTCTTCTTCTTCTTTTTCAAACCAATGAATGCATTTTCCACTCCC
TCATGAATTGACAAGTTTTCTGTTTTCTCAGCTAATTTGTCAGTGGTATCATCCACAACA
TCCTGGATGACTGGCTTCTTTTTTTTCTTCTTCTTAGTAGCATCAAATGGTGCAATGTCA
GGCAAATCCTCATCTCCTGCCATGGTTGATCTCGAAATCTGCACCCCTAAACCAAAAGAA
AATTTGACAAAAGCAAAATTGAAAACCCTCCTCCATGATCGAAAACTCAATTGTTCAAAA
CCCTAGACGATGTTCCAAAAAAT
>TeaL_156320
TTTCTATTTACACTCCACAATTACTTTCAGTACATACCATTTACTCAGTGCACACCACAC
ACAAATTAAATATATTGATTTTATCTCAATACACACCACCAATTTTCATATAATACCATA
TTACCCTCATCTCCTCCAACAAACCCTAACCATAACCCTTGCCATCGTCCACTGCCGGCC
GCCGATAGCCAACAACCACTCTTTTTCCTTCCTCGTCTCAATACTCTCACCCTCGTGCCC
CTTACCCAACCCCAAGTCTGCAATTCAAGGGTCAGAATGTTTTGATCGGCAAAGATGGTA
TCAAATTGCAGACTTGGGTTGTGCCAAATGGATGGTGAAGGACGGCGGAGTTGCGGCAGT
GCCATTTTTCGGTACAACGGTGTTTATGGCGCCGGAGGTGGTGCGTGGTGAAAAACAGGG
GTTTTCAGCTGATGTGTGGGCTCTTGGGTGTACTATAATTGAGATGGCCACTGGGTCTCA
CCCATGGCCGGAGGTTAACGACCCTGTGTCGGCTCTGTACAGAATTGGGTTTTCCGGTGA
AGTGCCGGAGCTTCCCACCTGGTTGTCCGAGAAAGCTAAAGATTTTCTGGGAAAATGTTT
GAGAAGAGATTCCAAAGAGAGATGGACAGGTAAAGAGCTTCTTCGTCACCCATTTCTTGA
TGATCTGGAATCGAATTCTCCTAAAGTAGATGAAGAATTTACCCGGAATTCTCCAACGAC
TGTGTTAGATCAAGGTGTTTGGGATTCAGTGGAGGTATCGGAAGCTCACCGGAATCTGAC
CCACATCGGTTCATCTTCAAATTTTCCGGCAGAGAGAATCCGAAATTTGATTGGAGATAG
TTCAAATTTGCCCAATTGGAGTTGGGAAGAAGATTGGATCACTGTTAGAAGCAAGGAGGA
CATTGAAGAAACTGTGATGATTTCAGAGCAGGACTTCAATGTCGGACCAAACGAGAGACA
ATTAATTGACATGGAGTCATACAATTTTTCAGCTGTTAATTTTGAAGAGTTTGGCAGCTC
AATTGTTATTAATTTTGAGGCTTTGTTACCAGAAGCAGAGAGCTCTGTTCACACGATTAG
TGATATCTATTGCTCTAGTATTTCAATAGGTTTTGTGATGCTCTGTGAAAGTGTTAAAGA
TGTTATTATTGTTCCTAGAATTCTCACTTTAGAGAGAATGTTAATGAAAGTTTTGTTCGT
ACTCAATTTAAGTGTCGTGTTAAATCCCTTCTCTTTCTGAAAAAAG
>TeaL_156321
AATCGCAGATCCAAAATTGATATCATTCTCAAACCAGATCGATCGCTGTTGCTTCTATCT
CAGATTAGATCAGATCAGATCGTTGAACCAGATCGATCAAATCTGGTTTGTGTGACATTG
CATTCCAAGCCGTTGCATAGATTTTGGCTGGTAGATTGAGTTCAATCCTTTACAAGCTTA
TTCCCAATGAGGGGGCTTTTTATTCAAGAGAGGAACTTTAATACAG
>TeaL_156322
CTCACATAGCTCTTCTCAGATTTCACTCTCTCACTCAGCTCTTCTCACTCTCAAACCTCT
CTCTCTCTCGCGATCGAAGATGTCATTCCCTTACACAAACCGCTCTTTAGCCGGTCTTCA
TCGATCTTGAGGTTAATCGAACTCGAACTCGATCTCTTTCACTATTAGCTTCTATCTTGA
GTTTGCAAATCACAAATCCGAAATCGATATCATAGATTAGATCAGATCAGATCATATCGC
AAATCCGTTAATCGGTGTACGAGTTTCATTCTCAGATCAAATCAGTGTTAATCAGTGTTC
TTCATCACTTTCATCGATCTATCTTGGTCTTTATCTCAGCACGACAGATCAATGATGCTC
TAGGCAGAGGCAACATTCAGCCTCTGCAAATTCTGAGAGTTCTTACAGTGGGAGTGCAGA
TGAGAGTTCTTATAGTGGAAGTTCAGATGAGAGTTCAGAGGAGAGTACACGCATCATACC
TGATCCACCCATGTCATGGTATCCTCCAGGTAGCTTGCCTAGTACATCATCGAGTACTGG
TTCGACACATGACACTACTGCTGGTCATAGTTCGAGAGGCCCAACACTCATGCATGGTAG
TGATTGGAACCCAAGTGGTGGCATTTTACATATTGTGCCTAATGAGTTGAACCAAGTGGT
TGACGGGTATACACCCTTGGCTTCTCGTTTGGGTGTTTTAGCTCGAGATGGGAACCTTAT
GCCCCTCACTTATAGAACTTGGAGCCATGTACCGAAGGAAAACAAAGAGAGAATTTGGAG
AGAAGTAAAGATCAATACAGATGCCGACGAGTCAATGAAGAAATTTGTTTTGGCATCTGT
TGGAAAAAAATGGAGAGAGTGGAAGGCTAGAGTTAAACAATTGGGGTATACGCCATTCGA
CAACGATGCTGATAGGTTAACTCATCGGCCCGAAAGAGTACATGAGCATCAA
>TeaL_156323
CTCACTTTCTCTCTCTTCCACAACTCAGTCCAAAACCCTCGATTTGAAGCTGTAGCTCTA
GCTCTCACTGTCACTTTCACTCTCATTCTCAAACAAACTCACTCTCGCTCGTTCGATTGC
AGTCCCTCTCACAGATCTCTCTCTCACACACCACTTTTCTCTCTCGCAATCGAACTCTCT
AGCTGTTCTTCATGGATCTCTGTCGCTCGAGTGCTTTGCACTAGCTGTTCTTCATCAAAT
CGCAGATTCAAAATCGATCTGTTCTTGAACCAGATCGATCTCTCTTGCTCTTCATCCCAG
GTTCACATATCAAAGAAAGGAAAGATAAAGAAGAAGAAGCAGATATAACAAAATCAATGA
AAGAAGGCCGCTGGAATCTACTGAACTCAAGATTAGGACTGTTCCTAATTTTAGTTTATT
TGTGAATTTTAATTTATTAATGAAGTTG
>TeaL_156324
CCTCCTCGCTATTCTTGATGCCCTAAGCATTCCAAAGGTTTTTCTCGTTGCTAAAGATTT
TGGGGCTTGGCCTGCCTACTATTTTTCCCTTTTCTACCCGGAGAGGGTCTCAGGAATCAT
AACCATGGGTGCGCCGTTTTTTGCCCCAGGTTCTATAACATTCGGCAAACACCTTCCTGA
AGGTTTCTACATCTCAAGGTGGAGGGAACCTGGACGA
>TeaL_156325
GCAAAGCATAGGCAACTGAGAATATATAAGCAAATGCCATTTTATATACAACACATGTTC
TTGCAAACTCCGTTAACTCTATACAAAATGGAGACTACCAGATTTGTCGAATGGTATGAA
CATGGAAGTTCTTAAAAGACACAGATACATAAAGAAAGTTGCTGGAGACTTGCACTTGTT
TTAAAACCTTCTACAACAATACTCATTTTCTGCTGGGTTGTGCAAGGCGATTTGTTAACT
AAACAAGCATTCCATTAGATTCTCGGGCAAAGGCCTTTAACTTCCGCAGGCCATGCACTC
TTCCCGGTTCTGCAATGAACATACCACTTGAGCCTTAGCAGCTTCATCATCGTGGTCCAC
AATGACAGCATTTTCTTTGTTAAGAAAGGAGGTATCAACAGTGAATTTGATTGCATCAGC
CGCAGCACGTGTCCTCAGATAATACATCCCTGTCTTCAAACCCTTAGACCAAGCGTAGAA
ATGCAAGGAAGTCAGCTTCCCAGGATCAGGTTGATCCATGTGGATATTTAAGCTCTGACT
CTGATCTATGTAGCACCCACGGTCAATCGCCATGTCTACCAGTGTTTTTTGTTTGATCTC
CCACACAGTCTTGTAAATAGCTTTCAGTTCTTCAGGAATCTCGGGGATGTTTGAAACTGA
GCCATTCTCATAAATAATCTTGTTTTTTAGAGCAGAAGACCATAGCCTCGTCTCAGATAA
GTCATGAAGGAGGTGTTTGTTCACCACCACAAATTCACCGCTCAAAACTCTACGACTATA
AATGTTTGAGGTGTAAGGCTCAAAACACTCGTTGTTGCCAAGGATCTGGCTGGTCGAAGC
AGTGGGCATAGGTGCTACA
>TeaL_156326
AGAGAGAGAAAGCTCCCCCCGGAGGTGTTTCATGGTGGTGTAGGACTGGTGCTTCTCGGC
CAGCATGTTTTATCTCCTCTACCCATGTTTCTGGGGGTGAGTGAGTATGTTTCAAGTCTA
GTAAGTCCCGGATTGGGGTTTTGCTGACTTTTGTTTTCTAATTTTCATATTTGTTTGGAG
TTTTCTAGTAGCTCTTGGGAGGTTTTCATGCCCCAACTTTGGTTTCCATTGTCCTTGAGC
TGTGGTTAGCCTTGGCCATTATTTGTCGCCCCTGTTGGTCAAATCGTCCGTGGGTTAGAG
CCTGATTCGGAGTTTGGTCACTGTTTGGTGAGTTATTTAATGTGACAGTGGTTTTTCTGT
GCTTGAGAAGCTTGGTAGCTGAATGAAGGGGTCTGGAAATGCCCAGGATATTGCTAGATG
TCTCCCTGTGGATTGGTGTTCTTGTAAGAGGGGCCTAGACTGTCGTCTTGGGTCCTATTT
TGTGAGCTTGGCGTCACACAGGCTGGCTGCGGTTTTGGCCTTGCGAGTTAGCTCTGGCAT
CCAAGCATGGTGGGTTGGGTTCAGGTTGGTGGACCTTTCGGTGTGTTTTTCGTCTCCGGC
GTTGACTGAGGAGGTGATGCTACAGTATGGTCCTTCAGCGTTGGAGCTCAAGTGCTTGGG
TGGTTTGGGTGGTAACGCTATTGGTCTTGCGGAGCCACCGGTTAGCATGGCAAATATTGG
TGACGGTGCTTTATTGCTCCTTCAGGTATGGTTTCTTTGTGATTCAGCTGCTGGTGTAGC
CAGGCCGTGCACTGTGTGTGTGTATGGAAGAAGATGTAATCGTGTGGACGCGTCTAGGTG
CGGCTGGGCGTAGTTACAAGTATAGTCGGAACGTGGGGTGTGTTTTGGGGCAGAGGGACG
CACGCACAGTTTTCCCGCCCATCTTTTGCGTTGGTATGTTGAACAGCTGTTCCACCTTTT
ATATATATATATATGGGTGAATATTTGTTTTTTTGTACTTAGTGGGTGCAAACCGTATGG
AAAAAGAGGTTGAGTACGTTGGAAACTGCATTGGTATAGGCTGCAGATTCTATGAATGGA
CAAGAG
>TeaL_156327
CTGAAGCTTAAACAAACACACAGCCCATCAAGAAAAGGCTATGGCGATAGATAGAAAGAA
AGGAAGACCAAAATGTTTCGTTAAATCTCATCTGGGCCACCCTCAAAATCCGAGAAGAAA
CCTTCAAATTTCAATCCCAATCGTCAAATCCTTCGTTCATCTGCAATGTCAAGGAAGTGA
AGGAAAATTTTAATGAATGGCTTCATTGTGGAGGATTGCTTTGTGCCTTTAAAAGCTTCG
GACTTTGAAGATATGTTGAGGCCATGTCTAGATCAGGCTGGCCTGAAGGCAAGCTCCAAA
GGACATCTAGTGTGCCAACACTCGGGTGGGGAGAAGTTTGACGCATTCATTTGTTAGCAC
TTCAGACAAACTGGTATGTGTACCTAATCACAGGTAAAAATTGTTTATGAAAGCCCG
>TeaL_156328
CCGAAAGGCCCTAACCAATCGCTTCTCTCAGAGACTCTGCTGCGAAAATGGTGGTCTTAT
CCTGCGCTTACTCTGCTTATCCTGCGCACGCTGTCTGTCTCAGAGCTCACAGAGGCTTTT
CTCCAGTGCGGTCGACCTCTCCAGTCTCCGTTTCTCATACCCATCGTCATCATGATCACC
ACCACCATGATCATCCCTTTGTCCCAGAGGTTGAAAAGGCAGTGGACTCCTTGTACGCGG
AGTTCCGGGCCGTGGATAATCTAGTTGCGCGTAACACTGCCCGTGTTCTTAGGGCTTTCC
AGAATGCCCGGGTTGGATCCCATCACTTTGGTGGTTCCACAGGCTATGGACACGAGGATG
CTGGAGGACGTGAAGCCCTTGACCAAGCTTTTGCAGAAATTTTTGGTGCTGAATCTGCAA
TAGTTCGTTCACAGTTTTTCTCAGGTACCCATGCTATCTCATGTGCATTGTTTGCTTTTC
TTAGGCCAGGGCATGAGCTTTTGGCAGTTGTTGGTGCTCCATATGATACCTTGGAGGAAG
TTATTGGAATTAGGGACTCTCATGGATTGGGTTCCTTGAAAGATTTTGGAGTGAAGTACC
GTGAAGTGCCGCTTGCCGAGGATGGTGGGCTTGACTGGAATGCACTTGAGGGTGCATTGA
CAGCTCAAACAAAATGTGCACTCATACAGAGGTCTTGTGGTTACTCATGGCGTCGTAGTT
TAAGTGTAAATGAGATAGGGAGGGCAATCAAGATGATCAAGATGCAGAATCCGAACTGCT
TGGTCATGGTTGATAACTGCTATGGTGAATTTGTGGAAAACATGGAACCTCCAATGGTGG
GTGCAGATCTAATTGCAGGCAGTTTAATAAAAAATCCTGGGGGAACCATTGCACCCTGTG
GTGGATATGTTGCAGGGAAGGAAAAATGGGTTAAAGCAGCAGCTGCTCGTCTATCTGCAC
CAGGGCTTGGGATTGATTGTGGCTCAATCCCTGGTGACATAATGCGTGCATTTTTCCAAG
GGTTATTCCTTTCACCTCAAATGGTCGGGGAAGCAATCAAGGGAAGCTTCTTGATTGCTG
AAGTCATGGCAGCTAAAGGGTATAAGGTGCAGCCACTTCCTCGGGCACGCCGTCATGATA
CCGTACAGGCCGTACAGCTTGGATGCCGTGAGCGTCTCCTTGCTTTCTGTGAGGCTGTAC
AGAGAAGCTCCCCAGTTGGTTCTTTCACCAAGCCCATTGCGGGTTCGACTCCTGGATATG
CATCTGAGGTAATCTTTGCTGATGGAACCTTCATTGATGGCAGTACAAGTGAGCTCTCAT
GTGATGGACCACTAAGGGAGCCTTTTGCTGTGTATTGCCAGGGCGGCACCCATTGGACAC
ACTGGGGACTAGTTCTGGGAGATGTATTGAAATCTATATAATCTAAGACTAATCATAGAA
ATGAAGCAAGGTGTTTTATTGATATGCTTCCAAGATCCAACAATAATGTCATTGTTTGAG
TCTTCTCACAAAGACTTCCAATTTAGCCATTCAATGATGGCAAGAATGAAAGGAAACCTC
AATGAGATTGCTAATGCTTGTTAAATAGGGAGGGGAAGAAGGTGGCATCAAACTCAACTC
AATTTTGAACCCAAGGAATGCGGCTACTCCCTGAAGTAATGTGGAGAAATTAAGGATTTC
GGAACTACAGGTGGCAGACACAGGTTCTTACAGTAGCAGTTTTATCTATTTATTTATTTA
TAATTTTTGTAACCCTGGTTGAATTGGGTTTTGTCAATGCAAGGTGTACCCTCTGCTTAA
TTTTGTATGCGCCGATTGATTACAGAAACTGTATTTTTTTGGTTGGTTGGTTGGTTGGGC
GGCTTGTTATATCAATTTCAGACAGTTTCAGTGGATTTCAACCATTTTTGCTTCCTAAAG
TAGCAGGTGTGTGACTCACCAACACCATTTTTTGTGTGTAGATTATGATTGTATCTATCC
AGAAAAATAAGAAGGGTG
>TeaL_156329
CCGAAAGGCCCTAACCAATCGCTTCTCTCAGAGACTCTGCTGCGAAAATGGTGGTCTTAT
CCTGCGCTTACTCTGCTTATCCTGCGCACGCTGTCTGTCTCAGAGCTCACAGAGGCTTTT
CTCCAGTGCGGTCGACCTCTCCAGTCTCCGTTTCTCATACCCATCGTCATCATGATCACC
ACCACCATGATCATCCCTTTGTCCCAGAGGTTGAAAAGGCAGTGGACTCCTTGTACGCGG
AGTTCCGGGCCGTGGATAATCTAGTTGCGCGTAACACTGCCCGTGTTCTTAGGGCTTTCC
AGAATGCCCGGGTTGGATCCCATCACTTTGGTGGTTCCACAGGCTATGGACACGAGGATG
CTGGAGGACGTGAAGCCCTTGACCAAGCTTTTGCAGAAATTTTTGGTGCTGAATCTGCAA
TAGTTCGTTCACAGTTTTTCTCAGGTACCCATGCTATCTCATGTGCATTGTTTGCTTTTC
TTAGGCCAGGGCATGAGCTTTTGGCAGTTGTTGGTGCTCCATATGATACCTTGGAGGAAG
TTATTGGAATTAGGGACTCTCATGGATTGGGTTCCTTGAAAGATTTTGGAGTGAAGTACC
GTGAAGTGCCGCTTGCCGAGGATGGTGGGCTTGACTGGAATGCACTTGAGGGTGCATTGA
CAGCTCAAACAAAATGTGCACTCATACAGAGGTCTTGTGGTTACTCATGGCGTCGTAGTT
TAAGTGTAAATGAGATAGGGAGGGCAATCAAGATGATCAAGATGCAGAATCCGAACTGCT
TGGTCATGGTTGATAACTGCTATGGTGAATTTGTGGAAAACATGGAACCTCCAATGGTGG
GTGCAGATCTAATTGCAGGCAGTTTAATAAAAAATCCTGGGGGAACCATTGCACCCTGTG
GTGGATATGTTGCAGGGAAGGAAAAATGGGTTAAAGCAGCAGCTGCTCGTCTATCTGCAC
CAGGGCTTGGGATTGATTGTGGCTCAATCCCTGGTGACATAATGCGTGCATTTTTCCAAG
GGTTATTCCTTTCACCTCAAATGGTCGGGGAAGCAATCAAGGGAAGCTTCTTGATTGCTG
AAGTCATGGCAGCTAAAGGGTATAAGGTGCAGCCACTTCCTCGGGCACGCCGTCATGATA
CCGTACAGGCCGTACAGCTTGGATGCCGTGAGCGTCTCCTTGCTTTCTGTGAGGCTGTAC
AGAGAAGCTCCCCAGTTGGTTCTTTCACCAAGCCCATTGCGGGTTCGACTCCTGGATATG
CATCTGAGGTAATCTTTGCTGATGGAACCTTCATTGATGGCAGTACAAGTGAGCTCTCAT
GTGATGGACCACTAAGGGAGCCTTTTGCTGTGTATTGCCAGGGCGGCACCCATTGGACAC
ACTGGGGACTAGTTCTGGGAGATGTATTGAAATCTATATAATCTAAGACTAATCATAGAA
ATGAAGCAAGGTGTTCTATTGATATGCTTCCAAGTTCCAACAATGGTGGCAAGAATGAAA
GGAAACCTCAATGAGATTGCTAATGCTTGTTAAATAGGGAGGGGAAGAAGGTGGCATCAA
ACTCAACTCAATTTTGAACCCAAGGAATGCGGCTACTCCCTGAAGTAATGTGGAGAAATT
AAGGATTTCGGAACTACAGGTGGCAGACACAGGTTCTTACAGTAGCAGTTTTATCTATTT
ATTTATTTATAATTTTTGTAACCCTGGTTGAATTGGGTTTTGTCAATGCAAGGTGTACCC
TCTGCTTAATTTTGTATGCGCCGATTGATTACAGAAACTGTATTTTTTTGGTTGGTTGGT
TGGTTGGGCGGCTTGTTATATCAATTTCAGACAGTTTCAGTGGATTTCAACCATTTTTGC
TTCCTAAAGTAGCAGGTGTGTGACTCACCAACACCATTTTTTGTGTGTAGATTATGATTG
TATCTATCCAGAAAAATAAGAAGGGTG
>TeaL_156330
TGCCGAAAGACTTGGTGTTGACTACCCCTTTCCTCCTCACCTTGAATATGTTTTCCTTTT
CCCTTTTTGAATTTTCACATTTAGTAGGGCTATAACGGGGACATCCACTTATTTCCATCA
TGAGCTTTCCCTTCATGTCCAACATTTGTGTTATGTGATTTGTCTATCTAGGCATGTGGT
AGAAGTGGATTGTTGAGCCTAAATTTGGGATATGGCATATGAAGTTTCATTTCGAAATTC
AAGGTAGGTCATATGTGCAATTGAGCCAAGCAAAGTTATAGAGACCAAACTTGTCAATTT
TATACCATTGCATATTTAGTTGGAATTTGTAGTTGAAGAAGGTGGCATCAAACTCAACTC
AATTTTGAACCCAAGGAATGCGGCTACTCCCTGAAGTAATGTGGAGAAATTAAGGATTTC
GGAACTACAGGTGGCAGACACAGGTTCTTACAGTAGCAGTTTTATCTATTTATTTATTTA
TAATTTTTGTAACCCTGGTTGAATTGGGTTTTGTCAATGCAAGGTGTACCCTCTGCTTAA
TTTTGTATGCGCCGATTGATTACAGAAACTGTATTTTTTTGGTTGGTTGGTTGGTTGGGC
GGCTTGTTATATCAATTTCAGACAGTTTCAGTGGATTTCAACCATTTTTGCTTCCTAAAG
TAGCAGGTGTGTGACTCACCAACACCATTTTTTGTGTGTAGATTATGATTGTATCTATCC
AGAAAAATAAGAAGGGTG
>TeaL_156331
ATCAAACTTAATTATCACTTTCATTAAACAAAAACATAGATGATAAGCAATTATTGCAAT
CATAAAATATCTTATAAGTACTAGTACACTATAGTATCATTTATTTTGTCTCATAAGACT
TCTTGTTGAGTCCTCCTGAACCCACAAGAGAGACCTGACCCACAAGAGAGAGCTACTATA
ATTAGCAAAAAGAGGCCTAAATTTAGGGTTTGGGGACATACAAATTTAGGGTTTTATGTT
TTTTAAACTAGGGTTTTTGTTAAGTTGTTCATAATATATTCAAATTCAAGCAGCGGGGGC
ATAATCATAGTCGCCATCGT
>TeaL_156332
TTTTGTTTAGTTTTGACAATAAATTGTGGGGGGTGGGGGGGGAACAGAACATGATGTCCC
TATGCTTGTAGTATATTCAAAAGCATTAAGCTATCAAATCATCAAAATATGTCACTTACA
AAAACAGTTTTATTAGAAGACACATTAAAACCATAGCAAAGAAACAAACCAACCAAAGAC
CAAACAACAAGACAGACCCTTGAAAAACAAGTACTACTTGAACATAGTTAAGTAACTAAA
ATACCCGAAAACCAAACCAACCAACTACTGATAGGTCTCTCACTCCCATTAAACTCATTT
ATTTAACCGCTCTTCCACATGTTGCCACCTCAATGCGTGTGCTTTCGGCTCACTGGTTCC
TTCCGTGCATTAAAATACACAGTTGCCACCGGCATGCCTAAGCCCAGCTCGTGCGCAAAT
GCTCGGGTATTGAAGTTCGCCCTGGACATGGGCTGCTCCAACAGTCCAAGTGGTGTCTTC
TGTTGGAACAGGACCATGATGTAACGATGAATTCCAATCGGTGGGCTTGGCGCCATGTAT
GGCAGGATTTCATTTCCTCGAGTAGGGTTGCTACCGCCGGGGATGTCAGAGACGATCCAA
TGTACCCACTCACGCATGGCGGGTTCGCTGGGACTTGGTGCATCAGGATCCGTCATTACC
ATGTGGGTGGCGATGCTGGGAAATCCTCTTGCATTGCATTGTGATTCTATGACAGCTGGT
GGTCCTCCCATTGTAGCATCGGCGGTGGCGTAGTGGTGGTGAGTTGTGCTTTGGGTGGAG
AGAGAGAGAGAGAGAGA
>TeaL_156333
ACAACTGATCTGCTCTAGTAAACCAGCTGGTCTAAACTCAATGTGAAAAACACCTTCTCT
TCCTTTACTCTGTTTGAATCTCATTCAAAGCAAAACATCAACAACCAATTCAGGATTGAT
CTCTTACACAAAGTTTAGACATTTAAGCTGAAATGGGCAACAGACCTATTACTTTAAAAG
TTTCTCTATAATATCCAAAATCTTCAAAATTGGTTCCCAAATCTCAATAAAAATGCCCAA
CATTACAATAATCTTCAAAGGCATGTTCAGATGCCAAAGAACAACAAACGAACCACTCCA
TACACTGAAAACTATCAATAGCTATTTAATTACCGGGTTCTAAATGTAAAGAAACCAGGA
ATAAAAAAGCTTTTGCCTCCACATAAAGACGAAGCAAAGATCACTCCTCCATGCGATTTT
CCTCTGATTGCTGAGAAGAAACCTTGACTTTCTTCGGTAAAATAAGAGAAGGTTCCTGTT
GGAGGGCTGCAGGAGCCCTGATCATGTCGATGCTCTGCTTGAGCTCCTTTGCTGCCTCCT
TCTGTTCCTTGGATCTCTTTCCCTTAAACCTATTTTCATGATGTTTGGCCTCCCTTTCAA
CTCTGACTTTATCAATCTTCTTAATGGCCTTCAAAGTGTTCTCAGCAAGGTTTCTGTCAT
ATCTCTCCGGCCTATTTCGCTTCCTCTCAAACTCAAAGGTTGAATCCTGTGTCATATCCT
TTCCATGCAGTCTCCTATAAGCCTTGGTCCACTTAACTTTACGAGGATTCCTCTTCATCT
TAAAGTTCTTGTGACATTTAGATCGACAAAATCGGAAAATCTTAGCATCATTCCTAACAA
ACTGAATTCCATGCCCAGGATATACAGTAGAGGAACAGAACCAGCATTTTTCCAATCTCA
TGGCGGATTTGGGTTACAAAATCCTCTATTCCCGCCTTGAAGCGCTGTTCTTGTTGCTGC
GTCGCTAGACGCCCGAGAGCGAAGAGCACGAAGCGAACGAGGGAGAGAGAGCCAGGGTAC
TACGATGGGCGATA
>TeaL_156334
AGAGAGAGAGAGAGAGAGAGATGTGGTTATGGTTTTGGGAGCTCAAGCCCAAGTGGGAGA
TAACCGACCCAGAATGAAAATAAAAAGTGAAATACAGAACGGAAATTGAAACGAGAACAG
AGTGTTCTTTCCAAGAATCGGAAAAAAAAAACAAGGGAAAAGTGAAATGATTGTATGGAA
TTCAATTTACAAAGAAGAAGAATTGAAATAGTAGTAGTCTCACATGAAAACCATATCTTC
ATTCTCACCAGTCTTTGGTAGCAGTGGATTTGGGTCTTTTCATTGTTATGGTTATAGTTT
TAGTTATTGCAGTTGCTCCTCTTCTTCCAAGATTGTGGCCAAGAGTAGCAAAAAGCCCTC
TCCATCTTCCCCTCAGGGTTCTGAGCCAGCTCCGCCAAGGATTACATCCAATGTCAAGCA
AAATTTGCAGTTTTTAAAGTTATGGAAGGAGTTTCAAAAGAGAAAGGCTGGCACACCTAA
GCCTGCTACTAGTTACCGCAGAAAGAAGGAGGAGAAGGAAGACATCCCAGAGGACTCACA
GCTCTATCGTGATCCTACTCTGGCACTTTACAACACAAACCAAAGTATAGACACTGCAGT
TCCTGTCTTGCTTGTCGATGGTTATAATGTATGTGGCTATTGGATCAAGCTGAAGAAACA
TTTTATGAATGGAAGACTTGATGTTGCTCGCCAAAAGCTTATTGAGGAACTGGAGACATT
CAGTCTGCTAAGAGAAGTGAAAGTGGTTGTTGTCTTTGATGCCATGATGTCTGGACTCCC
CACACACAAGGAAGATTTTGCTGGTATTGATATAGTATTCTCAAGTGAGACATGTGCTGA
TGCATGGATTGAAAAAGAGGTTGTGGCCTTGAAGGAGGATGGATGCCCAAAAGTTTGGGT
TGTGACATCTGATCATTGTCAGCAGCAGGCAGCACATGGAGCAGGAGCATATGTTTGGAG
TTGTAAGGCCTTGGTTTCTGAGATTAAAGCTTCAAAGAAGGAGGTTGAGAGGATGCTTCG
AGAACAACGAACATCTTCCATGCAAGGTAAATTGCTAAAGCATAATCTTGATTCAGAAGT
CGTAGATGCTCTCAAGGATCTGAGGAACAAGCTATCTGAAAATGAGTCAAAGTAGCCGAT
CAGGTTCTCCGTCTGTCTGACGATGTGCTCTGCTTTGACAATACACTTAATTCTTTGATT
TAGGCTTGCCTAGCTTCTGTTTTAAGAAATGGAAAGTATGCTGCACGTAGAGGCCACATA
GTTTTAAGTAGTTCATGTTGTAAAGCATATATATACAGCCTGTTTTGTAGATTGTAATTT
GATAGATGCAATTTTATGGGTTCTGGTTTATAAACTTCATGCCTAACTTGTTAGAGAAAA
ATGGCATTGTATGCATTTGCTTTACAGAAAAGCTTAGTGTACCCTGAAAAGTATGCCGAA
AATAAAGGGTATGATGTAAATTCAAACATGTGTGATATGAGAAACATTCCGG
>TeaL_156335
TTAGTCCAATCCCAAGCTCATGTCTACCCAAACAAACATGGCCTTAGTTCTTTGATTTAG
GCTTGCCTAGCTTCTGTTTTAAGAAATGGAAAGTATGCTGCACGTAGAGGCCACATAGTT
TTAAGTAGTTCATGTTGTAAAGCATATATATACAGCCTGTTTTGTAGATTGTAATTTGAT
AGATGCAATTTTATGGGTTCTGGTTTATAAACTTGAAGCCTGACTTGTCAGAGAAAAAT
>TeaL_156336
TTTCACAAATTTCAGCAGGACGTAACCATCGATGCTGAGCCTCCAAGAGTATTTGCTCAA
TATCTAATTGAGTACGGAGACCGTACCGCCGAGACTCCGCCATGAACTCACAAGCTCCCT
CACTCTAGTTATGTTCTCTATTGGGGCAGATCTCACAACTCCAACTGTGCAAAATCAGAG
TTTGTCCGATTACTCAAGCTGTTGAATCGAAACTGATAAGTGCGATCGAACAAAACAAAA
TGAATCGCAGATTATCAATCGTCACATGCGATCGTGATCGAAATAGAGATC
>TeaL_156337
CAATCATAGTAGACATAGTCCTTGAAATACTAAACTTTAGAAACATAATTAGTTTAATTT
AATTAGACACAGCACTTTACATTACATCCAAACTCCCCATCCAATTTTTTCTTTTTTCTC
TCACTTTCTTAAGAATAAGAAGAACAACCACTAAACTAAAAATATTAGTCACTTAAAGAA
GAAGAAGAAGATGATGATGGGTCCAATAAAACAAAACATATTGAGACCCACCAAACCACA
TCATAGACCCTCATTGATACTCTTGGTGGTACTACGCTATTACTACTGCAATTCTTCATA
TTTCTTCCGTATAGATTCCGTAAGGTTATGCTGAGACAATGATGAGGATGTTGAAATGAC
AATTACGCCCTTGGATCGACGAAGATATTACGATCGAGCGGCCGGTGTGGGATTGGGATG
GGGGTGGCCCAGGGGTTGATGGGGATGGGCCGCTGGGGGTGGGACCGACGGTGGTCGAGG
GGTGGTGGTGCAGGGGCGGAGGAGGAGGATGGTGGGACAGCAACACGCTCACATGAAGGG
CACATGGTGAGGGTGGTGGGTGGGGTCATTTGCATGTAGAACTGTGGGGACAGTTTCAGT
GCCCTCAACTCCTGAACTTCCTTCTGTAACCTCCTGTTATCTTCCGTCAGGTTCTCACAG
CATCTTTTCAAGAATTCACAGTCAACCTCAGTCTGCTTCAGCTTCGTCCTAGCCCTTCGG
TTCTGAAACCAAACTTCCACCTGACGGGCTCTGAGTCCAAGCCGTTTAGCCAAAGCCAGC
TTTTGCTTAGGATTGAGAGTGTTGTGTTCTTTGAAGCTCTCTTCAAGAACAGCCGACTGA
TCTTTCGAGAGACGAAGCTTCTTCCTGGAGTTATCTCCATCTTCTTCGTCGCTGATTCCA
CGCGAACAAGACCTCTCGATCTCGTGCTCGTCTCCAATGGCCTCTCTCTCGCTTCTCTTC
CCGCTCACACTCGAGATCGTACTGTTCGGCGACGAAACTCCCGCTTCCTCCTCGCAATCC
ACCGTCGACGGAGTTCGATTCACGTCGATTCCCTTCAAAAACGATCTCGCATCGACTCTG
CAACTCTCCGAGTTCCGATCGAAGGAAGGGAAGATATCGTTCCATGAGGTTTTGTGAGGA
TTGAAAGGGGCCGAAAGAGGAGGAGAAGAAGAAGATACTGCAGAAGGCATCAGATTCAGG
TGTAGTGAACTACGATTCTCGGGAAAGCTCAAGCTCAGAGCCAAACCCAAGTCTTCCTTG
TCAACCATCTTGCTTACCAAGCTCTTGTTTGTGTTCTCTTCAAATCCAACTTGAAATAGC
AGAGCATACAAGAGTGGTGAGGTTATGTGGTTTAGAAAGAGAGAGTAGAGGGGGACATTA
GAGAGAGAGAGAGAGAGAGTGA
>TeaL_156338
GAGATCGAGATCGAGATCCTCTCCGTTGGGCTCCTCTCTCTCGCTTCTCTTCCCGCTGAT
ACTCGAGATCGTGCTGTTCGGAGACGAAACTCCAGCTTCTTCCTCGCAATCGATCGTCGA
AGGAACTCGATTCACGTCGATTCCTATCAGCAACGATCTCGTCTCGACTCTGCAAGTCTC
CGAGTTTCGATCGAAGGAAGGAAAATTATCGTTCCATGAAGTCATCTTCTGAGGATTGAA
AGGTGCGGAGGGAAAAGTAGAAGAAGGCGGCATGAGATTCAACTGTAGTGAGCTTCGATT
CTCAGGAAAGCTCAAGCTCAGACTCAAACCCAAGTCTTCTTTCTCAACAGTCATCTTCTT
AATCGATTTGTTCTTGAAAATCCCACTTGAAAGAGCACAGCACAGAGTGGTTAGGATAGC
AGGGTTCAGGATTTTAGAGAGAGAAAGTGGAGTAGGAGTTTAGAGAGCGAAGGGAGAAGT
GTTGGTTGATGAGTGGAGGGGGGTGATGAGGGGGGATTATATAGAAAGGAGAGAGAAGAG
GACGAGTGGGGAAGAGAAGGAGGTGAAGTGTCCATCAATCATGACAGTGGT
>TeaL_156339
TCTCTGTTTTAAAACAGAGAAATTTCTCTGCCATGAAGTAGATGGGTCAATGAAACAAAA
CATTTTGAGACCCACAAAATCACATTCCCAACAACAAAATATCTTAGACCCCTCATAGAT
ACACACCCATCTAGAAAACCTATTGCTTCAATTCTTCCATTTCTTCATTCACATTCCACA
AGGTATGGCAAAATTAGGATGAGAATATTGAATTGACAATTATGCCCACGGACCCGTGGG
GTTATTACGATCGAGGGTGGAGAGCGTCGAACAACGGGCGGTGTGGGACGGGGTTGGTTG
TGGTCGCAGTCGTGGTGACCCATGGATTGATGGGGACGGGGCGTTGGTGGGTGGAACCCA
TTTGGCGGGATCGGTGGTCGATGGGTGGTGATGGGGCAGAGGATGGTGGGACCGCGACAC
GCTCACATGAAGGGCACATGGTGAGGGTGGTGGGTGGGGTCATTTGCATGTAGAACTGTG
GGGACAATTTTAATGCCCTCAGCTCCTGAACTTCCTTCTGTAGCCTCCGGTTCTCCTCCG
TCAAGTTCTCACAACACCTCTTCAAGAACTCACAGTCAACCTCAGTCTGCTTCAGCTTCG
TCCTAGCCCTTCGGTTCTGAAACCAAACTTCCACCTGACGGGCTCTGAGTCCAAGCCGTT
TAGCCAAAGCCAGCTTTTGCTTAGGATTGAGAGTGTTGTGTTCTTTGAAGCTCTCTTCAA
GAACAGCCGACTGATCTTTCGAGAGACGAAGCTTCTTCCTGGAGTTATCTCCATCTTCTT
CGTCGCTGATTCCACGCGAACAAGACCTCTCGATCTCGTGCTCGTCTCCAATGGCCTCTC
TCTCGCTTCTCTTCCCGCTCACACTCGAGATCGTACTGTTCGGCGACGAAACTCCCGCTT
CCTCCTCGCAATCCACCGTCGACGGAGTTCGATTCACGTCGATTCCCTTCAAAAACGATC
TCGCATCGACTCTGCAACTCTCCGAGTTCCGATCGAAGGAAGGGAAGATATCGTTCCATG
AGGTTTTGTGAGGATTGAAAGGGGCCGAAAGAGGAGGAGAAGAAGAAGATACTGCAGAAG
GCATCAGATTCAGGTGTAGTGAACTACGATTCTCGGGAAAGCTCAAGCTCAGAGCCAAAC
CCAAGTCTTCCTTGTCAACCATCTTGCTTACCAAGCTCTTGTTTGTGTTCTCTTCAAATC
CAACTTGAAATAGCAGAGCATACAAGAGTGGTGAGGTTATGTGGTTTAGAAAGAGAGAGT
AGAGGGGGACATTAGAGAGAGAGAGAGAGAGAGTGA
>TeaL_156340
GTGATGATTGAACCAATTCAAGAAAATCAAGAAAGCAGAAACAAACACAGTTAACAAAGC
TCAAAGCACACCATCATATAACCTACATGATTTACATAATACACTATCATATAACACACA
TCATCTTAAAACTTCAGGCACAAAACCTGAGCTTGGAAAGCAATCCTGACAGTTTGTATC
ACATAACTAGAAGTAGTCTACGCAGCTAATCCTCCGTTCTTTCAAAATACTTAATCATCC
TGCCTAAACTTACCTACAAGTTCAGAAGTTAAAATAGGTCACTAAGCCAAGAACGTCTTA
CCTCTCAATTACCATCTTCACCGGCCTTCAAATAAAGAGACTCGCCCCCCTCACCACCAT
GTCCTCCTGAGCTCCCGCCACCTCGCCCTTCAGAAGATCCGATCTCTTGCTTTCCCCTTC
CAGAAGCCTGCAAGCCTTCCCCAGTGGAGCCACGCCCGAAATCAGGAAACCCTCCAGCTC
CGAGTGCCCCACCGGTGGTTCCAGAACTATTAGCCTCGCTTTGAAGCATGTGAAGTCCAC
TGCTTCCACCAGAACTCATGCCAAGCTGGCTGTGCAAGGCTTGCTGTTGTTGCAGTGCCG
AGAACTGTTGTTGGCTGTAGAGCATAGAAGAACGTGCAGCCATGAGCGATTGGGGAGTCA
TCTGCTGAGCTTGTTGGTGTTGCTGCAAGTAGTGACCTCCTGGCTGCATAATGCCACTGG
GAGGGAACTGAGAATGCATAGTTGGTGGTTGAGGCTGAGAATCAGCAATCGCAGCTAGGT
ACATAAGGTTTCGCTGAAGCCTCGCTTGGTTCTCTGCACACTCGCTTAGTTTCCCTGAAT
TCTGGCTCTCGACAATCTTAAGAATCAACGATTTGTTCTCATCCAAATACTGTTGAATGT
GATCAGTAGTCACGTTGTTTGGATAGTAGGCTGCCATCATGGGCTGCATCTGCATCAGGT
GCTGCTGCATTCCTTTCTTTATAAATCACTCTCTTCTCTTTTCTCTCTCCGTGTACCCTT
TTTATTTTCTTTCTCACTCTTAAAAACAGAGCACTGCAAGTGCAAAGAGCTGCCCAACTT
CCTTTTTGCTTCTCTCTCTGAGTGTCTCAAGTTAGGCGATGACACTTCAAATACAGAG
>TeaL_156341
AAAAAAAAAAAAAGAAGTAACAGAGAAGAGATCCGGATCCATCGAAACAGCAATTTTGGC
AGCCCACAGTACCCGGATCAAACTGCCCCGAGTTCCCTCCAAATCCTTTCTTGCACAAAG
AAGAGAAGCTTTCAAAGCGACACAGAGAGATGGATCCGAAACTCACAGAGGTTTCGCAGC
TATTCGAGAGATTCAAAGCCGCTTTTATTCGGAACGATTTCGATACTTGTTCCAAACTCC
TCTCTCAGCTCAAGGTCTTG
>TeaL_156342
CCGAGTTCCCTCCAATCCTTTCTTGCACACACAGAAGAGAAGCTTTCAAAGCGACGAGTG
GTAACTGCGAATGAGAGTTTTCAGAATTCAGGAAACAGAAAAAGTGTGGAGAGAGAGAGA
TGGATCCGAAAGTCACAGAGGTTTCGCAGCTATTCGAGAGATTCAAAGCCGCTTTTATTC
GGAACGATTTCGATACTTGTTCCAAACTCCTCTCTCAGCTCAAGGTCTTG
>TeaL_156343
GTAAAAATTGGCATAGACATTACAAATATTACCTGAGATTGTACATGTTAAAAGCACACT
TTCAACCTTAGCCAATTTGGACTATTTCATACAATTTAGTTACAAACACATCAGACATCA
TATGAATATGTGGACTGTCTCTTATAGAACTCCTGGAATTTTCCTATGACCATTACAAAA
GTGGAATCAGGTAACAGAAATAAGGGAGTGAATTCCTGAAAACCACTACATTAGGTTTTG
AATCCTTCAAATATTGATACACATCTTTCCCATTTGAGTAGTTTACTCATCTCACAACAT
AAAGCTATTCTACAATTGTGATTTGGACTACTCTTCTCATATTATCTTGGGTACATTTTA
GTAATTGTTGCTTCATTAACTAACCATGGCATTGACTTAGTTGTAGACTCATTAGACTGT
AGGCCTTTAGGTGCTTCTGACCATGTAGACTCGTCAGACTCTAGGCCTTTAGGTACTTCT
GACCATGTAGACTCGCCAGACTCTAGGCCTTTAAGTGCATTTGACCTTGTTTTGCTGAGA
GAATGGAATGCAGGTTGTTGAGGAACTGACATAGTATATGAGTAACTGTTGAGCATTAGC
AGTACTGTCGCCATGGTGGGCCTGGCATTCAGATCTTCTTGGACACACAACAAGC
>TeaL_156344
AGACCAAGAAGAAGGTATTGGTCGTTGGCTCTGGCTGGGCTGGCCTTGGTGCGGCTCACC
ACCTCTGCAAACAGGGTTTTGATGTGACTGTCCTTGAAGGTGGTTATGATTTTGGGCTGA
ATAGATTGGTCTGTAGTCCCGATGATTATGGAATCAGAGGTTTCTGGTATCCCTTTCGAA
ATATTTTTAACCTTGTTGATGAGCTTGGTATTAAACCATTCACGAACTGGACAAGATCCG
CACAGTATTCAGGAGAAGGATTGGAGGTTGAATTTCCAATATTCCAAGATTTACCTCAAT
GGCCAACTCCATTTGGGACTCTCTTCTACACCGAATTCATTCGCCTCTCTTTAGTAGATC
GGTTGACATCACTTCCGCTAATGGCTGCAGTGGTGGATTTTGACAACACTGACACATCCT
GGAGAAAATATGATACAATTACTGCAAGGGAGCTTTTCAGACAATTTGGCTGCTCAGAGA
GGCTTTATCAGGATGTTTTTAATCCGCTGCTTCAAGTGGGGTTGTTTGCACCAGCAGAAC
AGTGTAGTGCCGCTGCCACTCTGGGAATGCTATACTATTTCGTTCTTGCTCACCAGAAAG
ATTTTGATTTGGTATGGTGTCGTGGGACAGTTGGGGAAAAGATTTTTGGGCCATGGATGG
ACTCCATGAGAAACCAAGGTTGTAAATTTCTGGAGGGCAGAAAAGTAACAGATTTCTTCT
TTAACATGGAAACTGGGTGCATTTCTGAAGTAATTTGTGGGAAAGAGAGTTTAAAAGCTG
ACGCAGTAATTTTGGCTGTTGGAATCTCCACGCTGCAGGAAATAATTCAGAACAGTGCAG
CATTATGCACAAGGGATGAGTTTCTGAAAGTTCTGAACTTGGCTAGCATTGACCTACTCA
CTGTTAAGCTACAGCTTGATAGTAAGGTTAACATTCCAAAAGCGAGCAACGCCTGCTCTG
GATTTGATGATTCAAATGGTTGGACTTTCTTCGACTTAAATGCGATTTATGATGAGCATA
AAGACGATCCAGTAACAGTTGTGCAAGCTGACTTGTTTCATGCTACTGAGTTGTTGCCAC
TGAAGGATGAGGATGTGGTTGCAAAAGCAATGTCTTACCTATCAAAGTGCATCAAGGACT
TTGAGAACGTGCCGGTGATCGATAAAGAAATTGGAAGATTTCCAAAATCCCTGACTCATT
TTTTCCCAGGTTCGTACAAGTATATGATGCGTGGATCTACATCATTTCCAAATTTATTCA
TGGCTGGGGACTGGATAATAACACGACATGGTTCGTGGTCACAGGAGAAATCGTTTGTCA
CGGGACTTGAAGCTGCCAATAGGGTGGTGGACTATCTAGAAGAAGGAACATTTGCTAAAA
TTATACCAGTAGAGGAGGACGAGCCTCACATTCAAGCGCTGCGTAACCTCAACAGAAACC
TTAATGAGATAAGAGCCCAACTTCCATGGTCCAACTACTTCATCCAGTGAAACTTCGAAA
GTGTACATTCATGAAGTTACTGTCGTAAAATGTGGATTTATTGGTAGGACCAATGTTGAT
AAGCAACTGTTTTTGAAAAATGGCAACCCAAAATGAGGAAAATTAAAAAAAGAAAAAGAA
AAAAGAACAGAGTAGAGAGACTCAGAGAGAGGAGACCCATTAGCGCCGACGACGCTATGT
GTGTGAAAGGGTGCCGCCGATGAGGCTCCTTCTGCTTCTACTAGTACCGACGGATGTTGC
CGCTACTGCTGTGTGTGCAAAAGAGTGCTGCCGCTGCTGCTGTGTACGCTGAAAGATGTC
GTCGATGCTCCTTGATTCATGCTGCCTATGATATTTTTATGTTGCTTATGATTCATGCTC
CTTGATCCATTAGTTGGTTTTGTTTTGTATTTAGGGTTTTGCATTGGGAGATTAAGGATT
GATAGCAGAAATGGATCACAAGCCCCAAAAATATGTTATTTGAATATATTCTGGGCATTG
GGTGAATATATATGTTTGACAACTATATATGTTATGGGCATTGAATATTGAATATACTCT
GGG
>TeaL_156345
CATCAGCATTATATATCAATTAATTTAGTATAGCAACAAAGTTCTACTAGGCACGTTCAA
GAAATCATGCCAAGAATTTCAAAACACAATTCAGCATAACAGATCTGCAACTAGCAACGT
ACACAGGACTTTGCAACAAGCAGCAAGGACAAAAAAAGAAGAAAACTTTCACGCTACACA
TATCATTGAAAAGCACTTCCAATGAACATTGTGTCATGAAAAACCATCTCAAGCTTGCAA
TTCCGCACCAAGAAACTTGCTACTAGAGAAAACCAAGATCAGAAAAACGAACCAATATTT
AGACATTCCACCTTGTTTACACATCTTTTCTTGTAAGAACTTTCCTCTGGTGGAGACAAA
CTGAGTGTGTATTGAAATATGCAAATCAAATTATGATCTCAATATCAAGTACAATAGAAC
CCATGGAAAAAAAAGGTGAGGTTGAACAAGTAGCTTTTATTTTCAACAAGATGGACCAAC
GATCACATTAAAGGTTGAGTCAAAAGCAACAAAAGTAATTATTTTTGCAGTCGGTGATGA
AAAAGACAAGAAAACGAGGTGATTGGAAATGGCGCAACACCTTTTAGAGTGGCCCAAGAT
TGGCAGGGTCCCGAAGGAATCTCTCCATCTGCCTTGCTCTAGTCCTGATGGACATGTCAA
AAACTTTCTGCGAAAATTCCACCACTAGTCCACCAAGAATACTAGGATCAATCTTCTGCT
CAACCTTGACCTTCTTCCCTTGTCCAATTATATCCTGTAGTGTTTCTTTCAGTTCTTTCT
CCTCTTCAGTTGGAAGAGGGATAACAGTTGTCACAATGGCTTTCACTTCTCCCCTTTGTG
CCATAGTCAATTCTATAAATCTCTTTGCAATAGCTTCTAAGTGCCTCAGCCTCCCGTTCT
CAGCCAAAACAGCCATAAAGTTCTTTGTAAGATCTGAAAATTTAGCTTCAGCACAAATTT
CCTGTATAGCCTTTACTCTTATATCCGCACGAACTGACAAATCTTTCATGAACTGAGAAA
ATGTAGGACTTTTCTTTGAAGCTTCAACAAGATCAAGAAGCTCAGATTCAACCTTGTCCA
ATGCATTTGCTTTTACTGCTGCAAGGTACAAAGCAGAGGCATAGTTTCCAGAGACCCCAA
ACATAGTCAGAGGCACCTTAACTTTCTGCTCCTTTGGTGCAGATAGAGAAGCATAATTCT
TTGAGAACTCCGGATTTGTGAAGGTAGGGCAAAGCACTGATCGTTGAATGGTGGATCTCT
GAGTGGAGGAGAAAGATTTGGATCTGAGAATCTTCTGGAAGAGAGGGAGGGTTGATCTCA
GACGCCCAGCCATTGCCATTTCGAAAACCCTAATTTCTTCCTTCGACTAGTTGAGTGAAA
AGCTTTGTTTGAATCGAAAAAACATCAGTTCCGGCTTGAGATAGGGGTGCTTAGCGAAAT
GGGCCACCTGTAGTTGCATTGTTTTTAGATGCTGCTTAG
>TeaL_156346
GGTCTGTTTCCATCGTAGCTGTAATTCTCCATTTGACATCGAAAATTGAAATGATAAACC
CTAGAAATCAAAGCGTAGTCCACCATCGTCGACCATGAAGTTGAAGATGACAACAGTGGA
TAATCAGAGAAATTCGTGGGTACATACCCTTCTAGATAAGGGAGCTGTGTAATCGGTTTG
GGCTTTTGATGAACTGCGACAGAGTGCGAAGAGATTGAGTCCCGATTGAGTCCAACCCGG
GACTGGATGAGACGATGAATCTGATGGACGAATCTGAAGCTTGGCTTGAACAAGTACAAA
GAGACGCCATTGAAGAGAAAAATCTGAGAAACCTGTCGAGAGAAAAAATTAGGGAGGACC
ATAAAATTCGATTGCCTTCTGTAT
>TeaL_156347
AGTGGGTGGTTGCAGCTGTAAAAGCTCTTTCATGGTAAAATAATAGTTTTGTGGGATACG
AGTACCAAGTACCTGCTCTATTTATCAGCACGACAAGGTGAACATATCGTCAAACATTTT
GGCTGCAATGGAGCACGCGGCTAGATAGTCTGTTATTTATTATTGCAAAAATTTTGATCT
TAGTTTCAATTAGGGATAGTTTGGGATGTTGCTATTGAGTGTGGCATAATACATCTAACC
AATTTTCCGCTTGGTACAGACTACAATCCCTTGTGTTAATTGGCTGTCTACTGTATTGTT
GATTGTGCAAAATTTTTGGTGAGAGAGTCGTATGGTTGAAGAATATCCACTTTTCAGTTA
GTTTTTTATTTGTAATTTTTTTTTTCCTCTTGGAGAGTTATTATCAGAAAATGAGGGTTT
GGAACATTGTAATTGAATTAAAATAGATTCTACCGAACTCGTATAAAATCAGTTATTTTT
TTGGGAGATTGGTAACCTCCCTAAGAGCATGTTTGCTG
>TeaL_156348
GTAGATCAAGGTTTTGGGTTAGACATGGTTTCAAGTGTTGGGAATTTTATGGGCTCTATT
AAGAATAAGAAACTTTCTCTCCCCCCAAACACACCAATTCTCACAAATTACAAGCTTCCA
AACCCTCAAATTACAACCCACCGCAGCAATGTCAACAACAGCAGCCACCACTTGAATGCT
CAGATGTGAAGCCTCAGATTTTCAATCCACCATTGCTAATCAATCACCACCAAGCTCACC
ATACCCAAAACCATGACTTGGGCACTGAGAACCG
>TeaL_156349
ACCACCACCACCACCACCACCTCCTCCTCCCCTTCCTTCCTCGCGTTTACGCATTTCTCG
TTCTAATTCTTCTTGTTCGACTCGGATTATGTCCAGAGTTTTGAGTTCTCATACACTCCC
ATTTTCGTCATCACCAAGAAGCTCGGATTCTTCTTCAGGATCAAATCAAACCCCACAATG
TGAATTGCCACCGTCGCCTCCTAATCCACCTAAGCCCTTAGTGGGTATTCCTCCACCACC
ATGTCCGCCCCCATTTTTTAAAGGAATTAGTGACAACCCTCTCAGAGGACCACCACCTCC
TCCACCATATCAGCTTACGCCATTGGGGAAAGATGGAGTTCCATTGCCAAAACTGAAACC
TCTTCATTGGGACAAAGTTAGAGCCGCGCCAAATCGTTCTATGGTGTGGGACAAGCTCAG
ATCGAGCTCATTCGAATTTGATGAGGAGATGATCGAATCACTGTTTGGTTATGATCTTCA
AAGTTCTACGAAGAACGACGAAGCAAAGAGCAAGAGCCCTTCTCCAAGCAAGCATGTCCT
TGAACCTAAGAGACTACAAAACATAACCATATTGTCAAAAGCTGTGAATGTGACTGCTGA
GCAAATTTGTGATGCATTGATACAAGGGGAGGGCTTGAGCTTACAACAACTAGAAGCACT
GGTGAAGATGGAACCAACCAAGGAAGAAGCAGCAAAGCTGACAAACTATAAAGGAAACAT
TAATGAATTGGGCTCTGCAGAGCAGTTTGTTAAGGCAATGCTTAGCATTCCTTTGGCCTT
TCCAAGAATTGAAGCCATGCTTTACAGAGAAACTTTTGAAGATGAAGTTGTTCATCTCAG
AAAATCTTTCTCAATGCTAGAGGAAGCTTGCAAAGAACTTAGATCAAGTCGGCTCTTCCT
AAAACTACTTGAAGCAGTCCTCAAAACAGGAAATAGAATGAATGTTGGAACAATCCGAGG
AGGTGCCAAAGCATTCAAGCTCGACGCTCTCTTAAAGCTTGCGGATGTGAAAGGAACCGA
TGGGAGAACTACACTTCTCCATTTTGTTGTCCAAGAAATTGTTCGGTCAGAAGGAATCAG
AGTGTCAGAGAGCATTATGGGGAAGATAAGTCAAAAAGGCAAAACCAAAAATGCCGAAGA
AAGAGAAGAAGATTACAGGAGGATGGGCCTAGATCTTGTTTTAGGTCTAAGTATCGAACT
ATGCAATGTGAAAAAGACCGCCACTATAGATTTGGATGTTCTTGCAAGCTCAGTCTCAAA
CCTATCAGACGGAATGACTAAGTTGAAACATCTAATTATTAAGGACTTGTGTGTCGATGA
AAAGAGTGCGAATTTTGTGAAGTCAATGAGATCATTCCTTGGTTACGTGGAGAACAATCT
AAAGGAGTTGAGGGAAGACGAAGGGCGAGTACTTTTACATGTTAGAGAAATTACTGAGTA
CTTTCATGGAGATGTGAGCAAAGAAGAAGCCAACCCGCTTCGGATTTTTGTGATTGTGAG
GGACTTTTTGGGAATGTTAGATCATGTTTGTAAAGAGCTTAGAAATTCTAAACTTTCAAG
CAATCCAAATCCTCTAAATCTATTCAGATAGAGAGTATTGTGTCCATTGGCTTGTAAAAT
TCCACTTCATTGTAACATCTTCTGAATTTTTAAGTAGAATTTTGGAATGTTTAGATTAGA
CGACTTGAATCAGAGTGCTTTGTAATAACAATTTAATAACATCATATATCAGCCTAATGT
GGATTTGGTGCCACTGTCAAAAAAATACAAAAATACAAAAACGCAG
>TeaL_156350
AGAGAGGGAGAGAGAGAGAGAAGGGGCCTCGCGGCTATGGAGGTGGCGATGGTGGGTTTC
GGCGGCGATGGCGGGTAGCTGGTGGCGCCGTGGGTGAAGGGAGGCCAGAGGTTGTCGCCT
GTGGGATGCCATTCTTTCTTCTTCTCCTCTTTCTCTTCCTCTGTACTCAAATCTTCTTCC
CCTCTTTACTCTTCTTTGGTTCTGTGTGTGTGTTTTTTGTTTTTTTTTTTGAAAATTTGC
CACAAAACGACGTCGTTTTGGGCGCCGCTGGAGAACGCGCCAGAGGATCCGGACTCGATT
GACAAAATCCTATATACTGACATGTTTGTTTGATTGGAATAGTCTCTTGTAAGAAATAGC
TATAGGTATATATGCACTTGTGTTTGACTCTGCAGAAAATGTGAAACGGGAAGCAAGAGA
ACAAAATGAAAACTGAAGGCATTTTTCACAGTTTCTGAAGAATGTGAATGCATTATATAA
AGGCTATCAAGTACTGCAACAACAATAAGAAAAAGAAAAGTAAAAACACAGAATGAGTGA
ATTAATAGCAAAAACCCACATTCACAAACTCAAAGTGCTAGCATAGAAAGAGCACGCAAG
CTTTCCTCATAGGATTCTGAAGCCAGTGACCTCGTAGCATGAGTCAGCCTCTGGTAGACT
AACCGGAGGGCTCGGTGCCACCGTTGTCTAGGACCAGCTGGTTCAATGTTGTTGAAAGCA
ATCTGACCTAACTGGAAGAAGAAGAGCCTCGAAGCTCTTATGATGTCGTTGTAAGCTCGT
TGGAAGGGTCTGGAGCTGAAGGACAGCTTGAGGAGGAAAGGACACACCAAGATGACCACG
AGGGGACTCGCGCCGTGGCCCGCGGTGGCTGTGAGGTTGAGCTTTGCCAGAACCACCAAG
TGCAACCCCATCATATATCATATGCGTATATGTAACAAAAATGAGTGAAAGTGAGAGAAG
AGACCAGGTTTTAGGAGAATGTGGGATTTTCTAATATGAAAAATGTTAGGGACACGAGAT
TTATCAACAAAACTATCAAATGTTA
>TeaL_156351
GGATAAAGCGGTTTGGGTGGATCGGATGACCCTATCCCCAGCTTAGTAAATCCCGCCGAA
CCATTTCCCCCTCGGCCCTCACGGACAGGACAGGACAGGAGTGTCTCACTAGCTATCTCT
CAATCACAGCCGCCCATCAGCGAAGTCGCATCCACCGGCGAGCGAGGAGCGATGGCTCAC
CAACAGCCGTACGATCCATACTACCTCCACCAAGCACCGGAGTACGGGTTCAACAACGAT
CGCAACGGCATCAACACCCTCTTCGTTTCGGGCCTCCCCGACGATGTCAAAGCCCGTGAG
ATCCACAACCTCTTTCGCCGCCGTTCCGGCTTCGATTCTTGCCAGCTCAAGTACACTGGT
CGCGGCAGCCAGGTTGTTGCTTTTGCCACCTTTGTTAATCATCAATCAGCAATGGCAGCT
CTGCATTCCTTGAATGGTGTAAAATTTGACCCGCAGACTGGATCTGTTCTCCATATTGAA
ATGGCCAGATCAAACTCAAGGAGGAAACGTAAACCAGGAAGTGGAGCCTATGTTGTCATT
GACAAAAGAACTAAAACTACGGCTGATGCCCAAGAAACATCGAGTGATGATGATTCAGGT
GCTAGTGAATCTGATGAACCTTCTGGGGCCAACCAATCTGACTCTGGCGATAAGAGTGAA
TTAGCAGTTGCGAAAAGTGGTGAGACAGTTGGTGGTGCTGAAAATACTGTAGCTGCTGAA
AATGAGCAGACAGAAAAGACAGTTGATGGTGTCTCACCATGTTCCACTTTGTTCATTGCA
AATCTAGGTCCAAATTGCACTGAAGATGAACTGAAGCAATTTCTATCTCAATATACTGGT
TTTAAGGTGCTCAAGGTGCGTGCTAGAGGTGGAATGCCAGTTGCATTTGCTGATTTTGAG
GATGTTGAACAAGCTACCATTGCCATGGGTGCTCTTCAAGGAAGCTCGATACCATCATCA
GATCGGGGAGGGATGCACATAGAGTATGCAAGGTCTAAAATGAGGAAGTCATAGTAGAAA
AGTAAGAGAGCCTTCCACCAAATCCTCCACTGTTTCCTACTTGGAGTTCAGAGATGTAAT
GTAATTTTGTTTCTTAGACATGATGATTTAGATGCCCTGCACTGTAAGATAAGGAAACAT
TGCTTGATTTCAGAGTTTATTGATATAAATCTGTAGTGGTTAGGGCATTGTAACTTTAAC
ATCAATCACTCTATAGTTTCAATTTTGCAAATTGTTGCCTTGAATTATTTCATTGATTGT
CTTCTTTTACCTACTGAAAAATTAAGCATG
>TeaL_156352
GTAAAAAAAAAAAAAACTGTTTAAAAAAGTCTAAAACCAAACAAACTCAAGCGGTAGTAG
TAGAGAGTAGAGTTGTAGAAGCAAACAGAGACCTCCAAAGGAATCAGAGACCCAATAAGG
CCATGGATGCACACAGCAGCGGCGGCGATGATTTCTCAGTGGGATGCATTCTTTCCATCA
AAACCACTCTCGGCGACGAGTTCGAAGCCCAAGTCATCACCTTCGATCCACCTTCCAACA
TTCTCGTCCTTCAAGAGGGTAAATCTGGATCTGGACAGCTTCGAAACATAAGGCTATTGA
AAGCCAACTACATAGAAAGCTTCAAGTACTTGGGTCAAGCCGAGGACCCTCTTGATCCCA
AAAAATTTAATCTTGATCTCAATTCCCTCCAATCTCGTGAAGACTCCGCCATTAGACAGG
CAGAGAGAGAAGTAGAGAGGATTGGGGTGGGTGTTACTGCTGAAGCACAAAGCATTTTTG
ATGCACTGTCTAAGACACTTCCAGTGCGCTGGGACAAGACTGCCATAATTGTGCTGAATG
ACGTGCGCGTTTGCAGTCCATATCTCCCCGAATCTGTTACTGGAGGAACTCCCGCTGCCA
ATGACCGTGTGAGGAAAATGGTTGACTTTGAAAGGAAGAGACTAGCTGGTGGTAGTAGTC
AGTGATGGTTTTCAGGTTGGCATAGTGAGATTGCTGGGGGAAAATAAAGCACTCTGAGGT
AGTACTGCCGATGACCATGTTGATTGTGCGTATTGCTGTCACAAAAAAATTATATTATCC
TTTGGCAGACATTTTGACAGCTTATATTAATGAAGAATTTTGATTTTCATATATTATTGG
CTAGTCTAGCTTCTATATATTTTAGTCATGTTTCAATACCAAGGTTGAGTTCATTAAGGC
AGTTATCTTGGTTTATCTTGGTTTACATAAAGGCTCAATTTTTAGGATAAAAGTTTAGAT
GAGGTATATGTCAAACGAGATTTAATTGTCGGATTGGATTATTTACCGTGCCAATGGCGC
CAACGAAATGCTGGATTGGTATTGGATGGG
>TeaL_156353
AAAAAAAAAATTAAAAAAAAAATCACGTTAAAGTAACTACATTATACAAACCTCAAAAAC
TATTAACTTGAACAAGTACATAAAACAGAGAAAATATCACTCAATACAACATTTTAAACC
CAAACTGGGTACAAACAAAACCCATAACATTACTTAAATTCTATAAAGAAGAACCCTGAT
CACAAGCAACACATAAAAATACTTCATAATTATTAATCACTTCTTTAGCCTAATAAGCAG
ATAATTAAGAAGCAATACAAGCAACCACTCAAAACCCTAGAATTCTCCACGATATTGGCT
TGCTCAGAAGACACAACTCCCTTTTCTTAAAACCAAGATTAATCTTCATCGTTGTCTTCA
TCGTCGTCTTCAGTGAATTCAGTGGCACCAAAGGCTGCTTCAACAGAGGAATTGTGGGCA
GCTTCCTCGTCGATGGGCGACTCCTCCAGCTTCTCTTCTTCTGCTGCGTTCCTCTCTTTT
TCTTCATCTGATAGTAACATTTCTTTGGGTTCCATGGTGTCCGATTCTGAAGGTAGTGGA
GTGATAGTGTCTTGATTGACTGGTGAGAGCACAGCTTCATCAACAGTTGGAGTTATCTCT
GGGGTTTCTTCTGCAGGCTTCTTGGTCACATCCTCATGCTTGCAGCAGGCCATGAAGAAG
TTGCAAAAATTCAACGGAAAACTATAAAAGAGCGATTGGGGAGGTGGGAGGTTTCAAAGA
GGCACAAGCAAAAATGTTGGGACATGAAATGAAGAAGATGTTAAGACCTATTTATAAAGC
AAAGGGAAGCAATCAGATGAGCACACTCATATGCTTTACTGTCTGGTCTTCATCCCTTCA
CTTTATGCAATAATAATACAATCAAATTGGATACATGTACTAATTTATTTTTCA
>TeaL_156354
CGAACTCTTTAAATCAGCCAAGATGATCTCCACACAGGCTTGCAAAATAAACAGTCAAAT
CATCGAAATGAGAATCATGGTGGGCCAAAACAAACTGGACTTCACTTCTCTTTGGCTGGA
GAGGAGCCAGATCCTACTGATTGTATGTTTCATGATAAAACGTGACAATAATGAGGATCA
GCACCATTTTTCTAAATAAGACGTTACACTAATCTGCATCATATTGACAGAAAATTAGTC
TCTCTAAGCAGGTAAATGCACAAGTCTCTAGTCCAATTAGTGAATCAGTTGCAGTCTAAA
AGCTTTTCAACACTCTGATGTAAATTTTTTGGAGAAGTTTGTTCGTATCAGCAAGTTTCA
CAAGACAACACGTTTCCCCTGATGGAAAAGAATCAACAGATCTGCCATTGAGTGAGAATA
AACAAATTAC
>TeaL_156355
ATATCACATAGAGCTGGCAATACACACACACACACACACAGAGGTCAAGAACAAGCACAA
GAGTTGTCAAGAATGGCAGGCGACTCATCTTCCTCATCAGCCCCAGTCCTAAAAAAGTAA
TAGCCAACAGACAAACCCAAAACCACAGCGCAAAGCACACCTCCATTGAACGACATAATC
GAAAGCATGAGAAGATACCCGATCGCCGAATTGAGCCCGAACAGAGCCGCCGTGGCCAGC
CTCTTAGGGCTGTGGTTGCGGCAGAGTTTGGAGAGGAGGGGGGTCTCGATCGGCGGTCGA
ACTGAGGCGGCGGAGGAAGAGGAGGAGGAAGGGGATTTGAATCGGAGGCGAAGATCTTCC
ATGAATTGGTAGAAGAAGGAGACGAGGAAGAGGGCGAGGAGAGTTAGGGCGTAAGAGAGC
CATGAATCGGTAATCCACCAGTCGAACAAGAGGGTTAGGTCTGTGCCCCAATACATCGTC
ATGTGCATCATCTTCTTCTTCTTCTTCAATTCCAGATTTCCGCAACTGTTAATTGAGAGA
GAGAGAGAGAATTTCCCGAGAGACAGATGGTACTGAAAATTCAAACAACCCTGTTTAGAT
AGCGATTTGGATAGAAAAGAATTTTTTTTTTGTCTTGATTATCTTTTTCGATTGAG
>TeaL_156356
AAAAAAAAAAAAAAAAAAAAAGACCTCAAGTTTTGATAACACGACCCTTGTATTGCCCTC
TCCGAATCACAAAGTCGTCTGGAGGTTGGAACTCTTCCAACCAAGTCACTTCTGACATGG
TCACTCCATCCAATTCAAGAGTACCTGGCAAATCTGCTCTTGGAGACTTCCGGAAATAAG
TACAGTGTCTTCCATCCTCAGAAGAGTAAGGTGGAGACAGGATGTCAAAGATAGCGCACG
GAGTCGCGGCTTTGAAAGAGTGAATGTTGCCTCCACACGATGGATACAGAATTGTTGGCT
CAGAAGGGGCCCTCATCTCCCCATTCCTAACAAGCTTGGCAGGTCTAGCACCTTGCAATT
GATCAGAAGGCCCAGGCACATCAATCCAATCAAATGATTTTACATTTAATGTACCATATA
GAAGCTTGCTCAACACGGTCATTCCAGGATGATTATGAAGAGGTATAATAGAGGAAGGTG
GCATGCAGAATATTCCCATAGAGAAACTTTCACACTCGTGTAAATGCAGGTATTTGATTG
TTGGCAGTGACTGAAGACTCCCATTACGTCCATGTGAAGAATTTGTCCACGCACGTACCA
ACTGTGCCTCTTGCTCAAGACCAACATCGGAGGGCTTGATTTTGCCTAGCAGCACGCGAA
CTTTTTCGAGCGCTTCTTCAGATATGGGACCATCCGGAGAAAGTGATCCTTTACAAGCAT
TATAAAGCTTCTGCAAGGCTGGCATGATGTGGAAAAAGTAACAACAACAACAGGAACTGA
ATACAACCCAGATATCAATTCACTGAACAATTTTGCGAGAAAAGGAACCGATATCGAAAA
CTTGAAAATTCAAATCAGAAGGGTCCTCTTCTAATTTACAGAAGACCCTTCAATACCATC
AAAAATTCCTCACGCAAAATCAAAATTACAGCCGGATTGTAACTGGATCTTATACTGTGA
ACCGGATAGACGATGAAGTAACTGCATCACAGTCAATTCATCCCTCTCTGCAAACCCTTT
TCAAAACCACCTTGGGTTTGCATGAGGTGAGGGAGATTGATGCGAGATGTGATGTGAGAG
AGACAAGGGGGTGAGAGATGGAACGTGAAAGATCGAGCGAGGTGGGCGAAGATAGAAGAT
TTGCTTGCTAGGCTTGCAAGCCTGCTCGGCTTGACAAATGCCAAGAACAAGAGTTGGCCT
CTTGGGAG
>TeaL_156357
TTCCAAGTTCCAAGTAATTGCCACAAAGTAATCTCATTAAGATCACAAAGCCTAATCTTG
AGTAATTTTGATTTCTCTCATTTATTCAGCTGAAATACAAAATCACCCAAATAAAATCTC
ACTACCACAAAAATATATAAATACCATCAAGCCATTAGTAATAAAAAGTATCTTCATTAC
TAAAATATGCTAACGTGAAGTTTTTTTTTTTTAAATAAAGTTACAACAAACTCATGCTTC
ACCTTACAACAAAAATATGTAGAAATTCATAATTCTTAGTATAATTGACGATTCAAAACA
CCCAAATTTTAAGTAATATGAATTTCACATTCTTCGTGGGATACGAAGGCTCAACAGCTT
CACATCATCAACTACAGGCCCACAGAGGGAAGAGAAGTCGTCACTTCTCATCGTATAGAA
TGTACTGTAAAACATGACACGTGTCCGTGTTGTAGTGGCCATGAACCTAAGCACTGCGCG
CTTGTACCCTCCTTTGCCCTTGGACTCATAGGGTACCTTAATGGTGTCTCTACCGGCAAA
AGCCTCAACAATCATGGACCCTTCACAAGAGTTGCTAGCATCACCCACCGCAAAGAAGAG
ATCATAGGTCTTGCCAGGGATGGTCCGGGCCACTTGAGCAATGGCACTTTCTTTTCCTGC
CACGAGCTCAATGGCACGCTTTCCCTGGGGGACAGAGAAGTGGTCAGAATCGAGGTACTT
GACAGCTTTGAGGGATTCGACCATCCAACCGGGGAGGGGAGAGTGATCATCCTCTATGTT
TGGGGGGATTAGGACTCCCCAAGATGTGTTGGGGAATATGTATGGTCCTTCTTCAAAACC
CCCATTTTTCAGTATGTTCAACTTGGTTAATCTGGGAGGATAGAGAGCTCTGATTGCAAC
TGAATCAATAAGGGGTCCACAAGCTGGGTCCTCCGACACCCCAGGGTTATGAATAACAAT
CTCTGCCACCGGCACCTCTGCCTGAAACGCCCACGCGTACGAGTCCCACCCATTGCTGCT
ATACAATGTTTGCATTGGCAAGACCCCAAAATCCGGTGCCACCGACACGTTCAGCGTCTC
CTCCTGGGCACAAGTCCTGGCAGCGCTGAACGTCAGGGAATAGTACATTCCCTTGGTGAC
CGGCATCCTCTGCTTGATAGAGGCCTCGTTGCCAAGCCGGACCGCTGCGGCTCCCTCCGG
CACCACCAGCAGCATGTCACCTTGCTTTTGGCCGGCTTTTATGTACTCAACGAAGCCGGA
GGTTTCCCATTCTGGGATGGCGGTGTGCTTGAGGACTACTGTTCCATTCAGGTCAGATGG
CTTTGGGGCAAGCTCAAAGTTTCCATTTGGCAATAATCCGTCGACGAAGCAGAAGGCGAC
TCGGCAAGTGGCGCACATTAGCACCACCAGTACAATGAGAGCTCTCATTTTTGAATTTTG
AAACTCTCTGTTGGTTTCGTTTTTCAGAAAGAGAGAGAGAGAGTCTCTGTTGGTTAGATG
CCCAAATTTCGAATAGGCGATTTGCGTGTTAGAGGAGGAGAGAATTGAAATTGGAGAGGA
GTTGTTGGCAGCCGTTCCAGAAGTTGGCCTAGCTCCTACCAAAGTCTTTGTCGTTTACTG
TGTGGACTTTGTCCATTG
>TeaL_156358
ATTGAAACAACTTTTTACACTACGATTTATTTCATCGTACATTTTCTAGAAACTGGGGAA
AATGAGAAATTTTGACAACATGAGATAAACAAATTCAGTTTCTCTTCTTTTCCTCCATTT
TCTTGGCGGCCAAACGAACTCTGCTTTCGACATTGATGATCTGAAACCCCTGCGAGGAGC
AAGAAGAAGATTTGGCGAGGAGAGACAAGTGAGCCACGACTGAGAACACTAGGGCTACTC
GAAGCCTAAGCAGAGCTTCCATGGTTCTCTCTCCTCTCTCATCCAGTTGACGAAGACGAC
GACCCAGAGAAGACTATGTTTCCATGAACCGTATCTCAAATTTA
>TeaL_156359
ATGAAATGGCATACATCTTTACATAATGTTACAACTTGGATACAAATACAATAAAGTACA
AAAATACATATTACGTCTTAACAAAAGGCTTTACAAGCTGACATGTTCGAAATACATAAG
CATCAAAATTGCCGACATAAACAAAACACTTGAGTTACAAATCATGGAACATAATCTTCG
GGATTGCCAACGTCCTTACAGCCGACATAACATGCATACAAAATACACATCTCGGCGAAG
CCGACTTCTAGCTTGTTACTCTGCTTTCGACATTGACGATCTGAAACTCCTGCGAGGAGA
AAGAAGAAGATTTGGCGAGGAGAAAGAACACTAGGGCTACTCGAAGCCTAAGCAGAGCTT
CCATGGTTCTCTCTCCTCTCTCATCCAGTTGACGAAGACGACGACCCAGAGAAGACTATG
TTTCCATGAACCGTATCTCAAATTTA
>TeaL_156360
CGACTGAAGTGTTAATTCCCTTTTTTAATCCCTCTGGCAACACCACCTAAAAGCAACAAT
TCGTCTTTTAGTATTTATAGGATGTTTCATTCCAGGGAAATATCCAACATAGAGAAACTC
AAGTGGAATAAATAGAAAGTAGAAAAAATATATGTACCCACTTTGATGGTCAACTCGTCT
GCCATTGTCTCAACAAGAGGACATCCAAAAGCTGAAGTGAGGAGGCTACCATCAGATGAC
TCAATAAGGAAGTCTTGCAATGGTATTCCGTATCCAGTGACAAAAGTGGCTTCTAAACCC
CCAAATAAAGGCATACTGTGGCTCTATTTCCAATTTCTGCTTTCAACAATGACGATCTGA
AACTCCTGCGAGGAGAAAGAAGAAGATTTGGCGAGGAGAGAGAAGTGAGCCACGACTGAG
AGCACTAGGGCTACTCGAAGCCTATGCAGAGCCTCCATGGTTCTCTCTCTTCTCTCATTC
AGTTGGCGGAGACGACGACCCAGAGAAGACCAAATTGTGTGGCTTGGACCGTTTCTCAAA
TTTATCCCCAGTGGAAATTGTGTGGCTTGAATTTATG
>TeaL_156361
ATCACTTTCTAAACACCTAAATTAATGGATTGCAAAACTTGTTGATAAACTAGTTGAAAT
TAGTTGATAAATGTGTTGACTAGTCAAAAAAAGACAAAGAGAGAGAAACTACAAGGCCAT
TGCTTTTTGTTTGGCTTTAACTTTTTGACTAAAAAAACACAAAGGCGTGGGAACTTTCAA
TGAGGGAAATCAGAATAAAGAGATATGTAAAGCACACATATCATACCACGACAGGGCAGC
CAGCTCTTGGAATACTGTCTGAACGCAACCTACCAAAAGGATTCAAACCAGCATATTCCA
CTAAAATACAAGCATCAATCCCAATAGCTTCATAAAAATCCCCAACCCTGCAGAGCAAAA
CTTCACGAGGAAATTTTGACTTGAACTGCAAAATCTCCCAGTTAAGTGTTCCTTCTTTTA
GACTTCCATTTTTCAAGTTAACATCCGACCCAAGTAAATTAGTGTACATGAGCCTTTTAA
TTAGTTGCACAGAATAAGGCTTTCTGCACAACTGCATCCTCTCCTTCCACCACAGAATAT
GAGAATGATCCTTATCATCAAGGACATTGTTCAATTCTCTAAGTTTCCTGGTCGCTTTTG
TGGTCCCTTTAAAAAGTTTCCGTTCTTTCAAGCAATGAATCCGTTCACACTGTCTGATAA
GTAAGGGAGGAGAGGAGATAAAAGCACGGCGATGAAGAGGGGAACGGAGGAGGAGGGAGA
GAGAGCGCCAGCGAGGAGCCGAAACGACGACGGTTTTGGCTGTTAACCAGTACATGGTTT
GTGGGTATTGTGATGTATTTGATTTTGGAAATGAAAAATGGGAGCAGAGAGATGAATCGA
ATTTAGGGATTTCTAGGTTAAGTGGTGGGTTTGTTTGTTCCCGCCAGAAAGCAA
>TeaL_156362
TTTTTTTCAACTCAAAAAACACAGCTCATTCCCATTACCACAAATTGCAGTTAAAAAGTA
AAGAACAAATGAAAAACCCAAAAAGCTCATTTGCATCCAAAAATACTTAAAACGCTAGAA
GAACTTTCATACTGCATCTTTAGTCTACCTTAAAATAACAAAAAAGCCAAAACAACAAAC
CAACAAAACTAGAGGCCATAATAAGAGAGTCCATCGTAAGAAAACAGGAAAAAGAATATC
AAAGCACCATGTTTAAGAAAAGAAAAGAAAAGAAAAAAAGCTCATCCCGACCTGCGCAAC
TCATCAGCACCATGAGCAAAGTGGCACCTTTCTCCAAAGGTACAAGATCCTTTGATAAAG
TTATCACAAATTTTTGTCTTGAAGTTTCCTCCTGCAGGACCCGAGCCTGGCATGCCATGG
TTCTTCATCGGAGGTGGTCCAGAGGCTGAACCAATGTTCACGATAAGTTCACGAACCATT
GCGCTGGCTTGCTTGATCTGATCAAATGTACCTTCCAGCTCAATGTTCCTTAGGTTAGGA
TCTGACTCGTGCTCTCTTATCGAAAGCTTGGCTCCTGTCAGGCGGCAAATTTGCTTCGAG
TTCACACCACTTTTTCCGATGATGGCACCGGCAAGCGAAGCATCGACACTGATCTTGGCC
GTGGCAGAGGCTCCAAAGCTGGCTGCAAGACCTGGCGGTGCCTGTGGCTCCATCCGGCCA
CCACCAAACCTGCCTCCCATTGGTCCTCCTCCCATGCCACGAGGATCTTCATGGTGGTGT
GGAATTGATGATGGCTTGCCAAGCTCCCACTCACCGTGTGCAAAATGGCATTTGTCGCCA
AACTTGCAACCTTCGGCTGTGTTGTATTTGTTGCACATACGGGTCTTGACAGCTGGAGGA
GATGAACCATCTGGAAAGGACGGTGGGGGAGCCGGATTTCTGGCAGCTGTTGGAAGAGCG
GGGTTGTTGCCAAGCATCTGGGTCACGGTTTTAATGCCACCAGGAACGTAATGCAGGAAA
TGGCATCCCTCGCCAAATGGGCACCCCGAAGTGCTGAAAAACTTTGTGCATGGCTTCGAT
TTGCTTCCTATACCAGTTGGAAAGGACTCCATTTCTTGCTTGGATTTCTTGTACCCTCCA
TTTCCATTCAAGGAAGCTTGTGGCCTCCCTCTCTTTCGAGCACCTCCGAACTCCATAGAC
ACAAAGAAAGCACGAACTTAGAGAGATAAACTGATACGAAGACTACAAATCCAGAGAGAG
AAACACAACAATGACGACGTATCAAAACCCTACAACTACAAAGAAAGCAAAAACCCTAAC
GAGATGGCTCAGATGTGGAGAGAGAGAAACTAGGGTTCCTACGCAATAGAGATAGAGAAA
AAATAAGCGCGG
>TeaL_156363
CTTTGCTCCTGGATGGAGGATCCCTTGCTGCCTCCACCAACAATGTTTAAACCTCCAATG
AAAATCCTATTATGGAACTGCAGGGGCACCGCAAACCCTCACTTCCGGCTTCATTACTTC
GATCTCATACAAGTCCACAAGCCCCACCTAGTGGTACTCATAGAAACTCGAGTACAAGGG
GACGGGGAAAAGATTGAGCGAAAATTTGGGGTTTTCAAATGTCCACATTGTGCAACCAGC
TGGTTTCGCAGGAGGCATTTGGTTCATGTAGAATGAGCTTGATATTCAGTGTGACATCCT
CTCTGTATCCATGCAAGAGATCCATGCGTGTGTCCAGGTGCCTCATGGAGTAGCTTGGAG
TGAAAGAAATTAAGCACATTTTCAGATAAGGAAATGCTTGTGCAGACTTGTTAGCAAATG
AAGGAAGCAAGTATGAT
>TeaL_156364
CTTTGCTCCTGGATGGAGGATCCCTTGCTGCCTCCACCAACAATGTTTAAACCTCCAATG
AAAATCCTATTATGGAACTGCAGGGGCACCGCAAACCCTCACTTCCGGCTTCATTACTTC
GATCTCATACAAGTCCACAAGCCCCACCTAGTGGTACTCATAGAAACTCGAGTACAAGGG
GACAGGGGGAAAAGATTGAGCGAAAATTTGGGGTTTTCAAATGTCCACATTGTGCAACCA
GCTGGTTTCGCAGGAGGCATTTGGTTCATATGGAATGAGCTTGATATTCAGTGTGACATC
CTCTCTGTATCCATGCAAGAGATCCATGCGTGTGTCCAGCAATCTGGAAATTCTAGAATT
CTGCCTCTCCGCTCAAGAGACAGATCCTGTGCTCAAGTGACCACCTTTGTTTTTGCACCT
CCGCTCAAGTGACCAGAAGTTTACATGTTTTGCAGACTGCTCAAGCGACAGAAATTGCGC
TCGAGCGAGGACCTGAGTCTCACGCTCGAACGAGAGCCGAGCAAGCGTCGAGCGAAAAAA
TCAAGCAACCAGTACTTTCGCAGAGTTCACAGACCGCTCCAGTTACAGAAGTTGTACTCG
AGCGACCACTCACATTTTTCATGTTCGCTCGAGCGAAGGAAGTTAAGCTCAAGCGGGACC
CTTATTTTCGGCAAGTTTTGTTAAGTGTTTTCAAGTGCATTTTTGCATCCTTCTTGTATC
CTAGGCATTCTTAGGCCAAGATTAAGACATAATAATAAGGGTAAAAATGTAGAATCACAC
CAAGATAAGAAAGAACTAAGTTAATGATTTTGGGTGTGTAATTTAGTACGTATTCGTTCT
GTATCTGTGTAGGTCACGTGCCACAAGATATCTGATTTGCCTACTCCGTTTGTTTGCTTT
GGAGCCAACTGTGACCAGGCGCGCGACCAGGCGCGCGACCAGGCTCTGAGTTGATGAGTT
GGCATCTCAGTTTTGTCAGCCAGCCGTTGTGCCTCCGAGGAGGTTCCCTTTTGTGAATGA
GTCAAGTCTAAATGGCTTATGTTTAAGACTTTGTCTTCTTTTTGGTTTTAAACAAGTTAT
GTTTATCTGTACACTAGGCTAAGTCCCACTTTTGTTTTATATGTATATGAGAGTGATGTA
CGACTAACGTATATATATA
>TeaL_156365
ACCAATTCTACAACTCTCTGTGATTGTTCGTTATTTGGAAATTGGAGCGTTCGTTCGAAT
CGACTGTGTGAGTCGGTGACCGACTCTTTGTACACTCGTCGGAGAGCGAATTCCTAGCCG
ACAACAATGGCGGTCTCATGTCAAATTCTCAATCGACGATCAAACCTCACTCACGGTCCT
TCGTGCTCTATGAGATGAGGCTTTTCACTTGTTGATCTGATCCACTTCTTCTGATATCTG
CATATATATATATATATACATATAGACCATGATTTTAGAATGAGTCTTTTCAACAGGACA
GAATTAATAATTATTTTTTATGACCTGCCCAAGGTAAACTCCAAATTAGGCTTCTTCCCA
GGGCTCATAATTTCTAAAATGCTTGATGACTTCATTTCAAAGACTCTTTCACAGTTCACT
ATATCCTCAAAAGGGGTTGTGCGTCCTTTGATGTCCCCAATTGGTTTTCCATGCAACCAA
GCGTCCCTCCTTCCTTTTTTAATTGATAACCCAGTTTTTGATGGGCTAAAAATGTTTTCA
GAATTCTGATCTCCACCCAAATCACTTCCTAATCCATCTGATTGGCCTGAAGATGTTGCA
GGTCTATCTGTAGTCTTTATTGTACGATACATCTGCAAATGAGATTTCACGTGAGCTAAG
GTGAGATCCTTCACATTCATGAGCTCAAGAACTGACTTGGGTGTAGCTCTTTCATGGCCA
CCAAGAAGTTCAACGGCATAGACGAAGCGGGCATGTAGGGTTGTAGTCCACCGCATTCTG
GGAGCTCTCACTCTTCGCTTTGCCGGAAATCTTGATAAAATTTGTGATTTTGCAATGTTG
TTGCTGTTGGTGGTGGTGGAATGCAAGAATGTTGTTGGAGTGGTAGTTATTGTAGATGGT
GAAGAATCTAATAAGGAAGGAGGGTTTTGATGATGATGATGATGATG
>TeaL_156366
CGCTCGCGTTTATCCACTTGATCGCACCGCTCGTCTCGTCTCGTCGCTAAGGCAAAATTC
AATTCAAAATCAAATCAAATCAAATCGAATCGATTTGGTGGGAGTGCGAAGAAGAAGAAG
AAGAAATAGAAATGGCGTTGAATCCTCAGCTATTCTCAAACGGAATGCCCGTTCCTTTTG
TGAACGAGATGTTCGTCTTGGCCAGAGATGGCGTCGAATATGAGGTTGAGAAGATTCCTG
GTGCTAATGGGGGTAAGGTTAAAGCAAAGGGAACAATCTTCTTGTCAAACATACGGATGG
TCTTTGTTGCGAATAAACCTGTTGGGAATTTTATTGCTTTTGATATGCCCCTGCTTCACA
TCCACGATGAAAAATTTAACCAACCGATATTCTTGTGCAACAATATTTCTGGACTTGTGG
AGCCCGTCATCCCAGATGACCAGCACAGGGCACTGTTCTCAACTCCTGCCTTTAAGATCC
TCTTCAAGGAAGGGGGTTGTGGAACATTTGTCCCTCTATTTTTCAACTTGATCAAGTCAG
TGAGGCAGTATAGTCAACAATATGCTTCTAGGGAGGAGCAGCGTGCAGATCCTTTGCAAG
CAGCACAAACTCCAGTGGATGAAATGATGAGACATGCATATGTTGATCCAAATGATCCGA
CAAGAATTTTTCTGCAGCAACCCACTTCAGAATCACAGTTGAGGCGGCACACCTATCATT
CCCAGCAAGCGGAACATTCAATATAGTTTCTCTATATGCTTTTTTTATTCCCAGGAAATA
TAGTTCCTGTTCTTAAGACACCATGTTAATGCTATATATATTGGATTGTATGTCTTTTCT
TTCAACTAGATGATATGCTTGAGGCAACTTTCAATATTGTGAATTATGTGAAGCAGGACC
TTTGTGTGCCGGGTTATTAGAGGTTTGGGTGAATAAAATAACATCCTCAAAAATATCGTT
GTATAAATGATCTGTAACAAAATGGATTTGAGTGTCATGTGATATCATAGCCATCATTTT
TTTTTGTTCTTTGTT
>TeaL_156367
CTTTAATTCGAAAAGATTTATTGTAGGGTACGAATGTTGATTTTTCCACACATTTTCCAT
TGTACAACTGTAAACACATCTCTCTCTCATCTTAATTTCATCCCACAGTACACACTCTTC
CATCCACACATTTCTCTTCCAAAATGGTATCCCTCAATATCAAAAACAGCTTACTGACAA
TCATTCTGGCTGGAATTCTCGCCGGTATCGTACCAAAAATCGTATTGGGTCAGAACTGCG
GTTGTCCTGCAGATCTATGTTGCAGCCAGTTCGGGTACTGTGGCTCTGACAACGCCTATT
GTGGGGCAGGGTGCCAATCAGGCCCTTGTACTAGCTCTGGCTCCAACGGTTCCTCGATCG
GTGATATAGTCACACAGTCATTTTTCAATGGCATAATCAATCAAGCTGCTGATGGGTGTG
CAGGGAAAAGCTTCTTCACCAGGTCTGCATTTCTTAACGCCATCGGTTCCTACCCTTTAT
TCGGCACTACTGGAACTACTGA
>TeaL_156368
CTCTCTCTCTCTCTCTCTCATCCATCTTCTGTTTCATCTGCCTTTGCGCACTTTTGGGAG
AGGAGGGTCTCTCTCTCTCTCACTTCTTTATCAGACGAACCAACCCTCAATTTCTTGTAA
TCTTTCTTCTGATTCTTGATCTGGGTTTTGAACACTTTCACATCAGATCATAGCTCTTCT
TGTTTAAATCTTTCTTTGCTTCTTTTAAACTTTCCAAAACCATCTATAAAAATACAAAAA
ACCCATCTGGGTCTTGGTTCTTATTGACTCTCTCTTCTCATGCTTTTAACAGATTTGCAC
TCATGGTTCTTCTGATGCCTCACCTGAAATCTTCATTTGTTGTGTGAACTTTTCTCTGTT
AAGGTTCTATGATAATGGGTAGAGGTAGGGGAAAGGGAAAAAAGTTTTCAGCTGCTAATC
ATGAAGATGCTGGAAGCGGTGAAGAAGAAAAAATTCCGGTACAGAAGAAAAGGGGAAGGC
CACAAAAACCATTGAAGGATGAGATTGACGAAGAAGAATTTGAAAAAGTTGAAGAGGAAG
ACAGTGAGAATACAAAAAATGGTGTCTTGAGCAAAGAGACGAAAAGTTCAGTAGCAGCAG
AGAATGGAAAGAAGAGGAAGCGGAATTTGCAGGCAAAAGAGAAGCCAGATTCAATCAAAG
TGGAAAATGGTGTTGGAACGAGATCAAGCACTGATGACTCGACAAAGTCCAATGGTTTTC
GTCATAATGGAAGCAGGCGGAAAAGTAAGCCTCGCCGAGCAGCCGAAGCAGGTGTTGAGT
GCAAGTAATATGATTGATGGCTAGCATTTGCAGTTGATTTCGTCCTTTTTGCGTGTTGGA
CAAATCATGGGATGAGTGAAGCGCCTAGTGAATCTCTAGTTTCGTTTTGTTGTTTCGTTG
TTGCTCCTCGTTTTGGTAATTCCTTTTTTTGAATTCCTTCTTGATTTTAGTTGGAAGGTC
TGGAAATGATCATACTGGTTGCAGTCTTCCTTGATCTATTATATTTGATACTTTCACTAG
TCTCTTGTATTAAATTTTTTACATGCCATGCTTATGCAGTTTCTTTAACTTTCATCCTTC
TTGAAGTTCGCATTCTGTTATATTCCAG
>TeaL_156369
CGGGGAGCTCTCTGCATATATCTATGTGAATCACCAATACATATATTATCAAAACCTTCC
ACCATTTCAATCAACAATGTTCAATATTATCAACAGTGGTTTATCATCATCATCATCATT
ATCAACAACAAACCAATAAGAAGAGGCAATGACAGAACATATTAGGTAGGATTAGTGAGA
CACATGTGAGGTGGTCCGTCATTAGCTTGGGCAGCCATGGCAAGCTCAAACTGCCTCATA
GAAATTGAAGGAAAAGATAGTATTTCAGGAGCTGTGAGATTCTCCCAACTGCCTTTCATA
GGATTGTTTGTGGTGTTTGTAGTAGTAGTAGTTCCATCCCATCCTATGTGTGTAACATGC
TTCACATCTGTTGGAAATCCTATCTCCATCTCCATTTCCATCTCTTCCTTGTAAACAAAT
AATTGAGAGAAGCTTTTGAAAGTCTTCACCAATCTGTGTATTCCAGTTGAAATGTTAGGC
TTTGGAGCAGCCAAGAAACCCCAAGAATTCCTCATTTTCAGCGCAGATGATGAACTCTCT
TCTCTTTCTTCTTTCCTTGTTATTACAACAGCTGGTCCTGAGTTTGATCCTTCTGATTTA
GTTTTTCTGGGTTGGGCTGTGGTTGTGGTTGTGCCCACAGCAACACTTGACTGAGAAACA
CAGCCTATAGAGAAAGGAAGAACTACTAACCTTTCCATTCGATCTCTCATCCTTTCATAG
AAGCTGTAAAGAAAAAGTAACGCCAAAAGGAGGAGATATAGAACCTTGCAATTGAAAATG
GGTTTGTTATATTG
>TeaL_156370
ATGCAGTCACCTCATGCTCAGGTTGCACATTATGCGGTGGTAAGGGTTGGGTACCAACCT
CTTGACCTGGGGGATCCATCCCTTCCTCTGGGGTGGGAGTTAATGGCTCCGAATGAGACT
GTAAACGAAACCCCGGTGGCATCTCTTGTTCCTCAACAATGGAACCGTCAATCGTCACCG
CCGCTAAATGGAGAGCACTATTCGAAATTGAAGTTTCGCACCGCACGAACCAGTCTTTCC
CTCGAAACCTCTCTCTTTTCCCTCTCTTCTA
>TeaL_156371
CCGGGATTGATTTTGATCCACATCTATGTTTTGTTTTCATTTGCATCCTTGAATTCTTTA
CTATTCCACTTCTTGTCAATTAGCGATGTCCATTGATTAAGAGTAACACTTAACGTTGCT
CCCACTGGCGCACGGAAATGTTCAGGTACAGGAACCAACATCTTTCCATTTTTCTGGACA
ATGCGTTGGGTTTGTATGCCGCGTGTTGGACCACGACCACGTCTGTCATGTGATGCAACA
CTACTAGATGCAGTCACCTCATGCACAGGTTGCACATTATGAGGTGGTTAGGGTTGGGTA
CCAATCTCTTGACGTGGGGGATCCATCCCTTCTTCTGGGGTGGGAGTTAATGGCCTCGAA
TAAGGCTGTAAACGTAACCCCGGTGGCATCTCTTGTTCAGATCAGCGGCAGTGAGAAGAG
GAGAT
>TeaL_156372
ATTCAACCGAAGAAACCGTTACGCTTCTGCGAATCAAACAACCGAATTGGGGAAAGACAA
AGTGGTTTGATTCGAGTTCAAAAAACTGGAAATCAATGGCGTCCTTGTTCATTGCTCCAT
CTATAACTGTTCCAAGCTGTAATCTTTGTTCAAAGATCCATGGTAGTAGCTTCAGAGTAA
TTGCTAATCCTACCCTTAATTTTCTTTCTGTCTCTTCTCGACCCGAAGATCATCTTCGCT
TCGCCTCTATCCATAGATATCAATCGTATTCGAGCAATGAAGAAGAAGAAGAAGACTCGC
AGGAAGGCCTGGTTCAAGACCTTAGGGTTCCCGAGCATTGGCTCGACCCTTCCAAAGCCC
TAGAGGAATCAGAGTGGCTAAGGGTAACTCTCCACAAATGGTTGGATGACGAGTACTGTC
CAGAGCCAACTAATGTGGACATCAGCTGTGTTGCTGCCCGCTCATACTACAAATCTTTGG
TGGAGAGACAAACTGACCTGGGTGAGATTCTATTAAAGATGGCTAGAGAATTGGAATCTA
TTTCCTATCAGGAAAGCTTTCATGGAGCTTTCTCATCAGCAAATGCAGCAGTAAATCTAA
TCATCCAACGGATAGAGCAGGACTAGCGGCTTGACCATTCACAATGTTTGAAATCTGTTC
CCTGCTCTTTTATTCTTGTTTAGAGTTTCTTTTTGTAATTTGCCTCCATATCATATGATA
ATTCAAGTATCGCTGTTCTATTGAAGGGCATTTACTAATTTAAATGTGTTAGTGTATATA
TTAGCTGTGAAATACCAACTAGCTTTAATAATGTTGTCTCCTTAGTGCATGCTTTCATGT
TCTTCTTGCGG
>TeaL_156373
CATTCACAAGTATGGCCTTCCAATTGTTCAACTTCCATCTCTTGCTCTTGCACATAGTCT
TGTGGCAAAATCTGGATATCCTTTGGCAGTGATGAGAATGCTTGGAATTTGATTATAAAC
ACAGTCCTCAGCTAGTCTTCAAGTACATTTGACCTCTGGACCTGATCGGAATCGCTATCA
GAGATTTGCCGGGAAATCGGAGAATCGAGGAGAGA
>TeaL_156374
GGACTGAAGTCTCAGCCGAGGCGTAATGGAGGGAAGTCTTGGTGTGGGTGTCCTCGGCGG
CTACTGCTGTTGCATCTTCCTCTTTCTTTTCCTCTTCTTCACCACTTGCTCTGCTTCTCT
TCTTCCCATCGGAATCCACCCTCTAGATGACAAGTATTATGCTTCGGAGGTGATCAAATG
CAAAGACGGGTCAAAATCTCTCACCAGAGACCGTATCAATGACGACTTCTGCGACTGCCT
TGACGGCACTGATGAACCTGGAACGTCAGCCTGTCCAACGGGTAAATTTTATTGCAAGAA
TGTAGGAAGTACACCTCAGTTTTTGTTTTCTTCTCGAGTGAATGATCAATTCTGTGGTAA
GTACTATCAATAAAATCACATCCCTATCCTTTTCTTTCGTCGTGTTAGTTGCTTTATGAC
TTGGGTGCACTGAGTGCCATGGAGTTACATTGATGGACCTGAGACGTACCTTCTGGAATC
TGATTGTAGCGAGTTGTGTAGTGCTTAGTCTTGTTTATTTTTCTTAGAACCTGGATTAAT
AACTTAATTTTATGGTTCAGTAAAAGTGTAACTTTTTTTTTTGTTGTTGTGTGCGCGCGC
GCGCGCTTTTTATTATTAAAATTCAGTTGCCAACTTTTGTACCTTATAGATTGCTGTGAT
GGAAGTGATGA
>TeaL_156375
GCAACCATAAGTATAATTTGCCAAACATAATGGAGCACTGAGAAACTACCACATTACAAA
TTATCAAATGAATAAACCTAAACTAGAAGTTTTAGGATATTGTATAGAACTATTTTTGGT
ACAATACATTTGCAAATCAAAGATGAGGACTTGGTTTAGTTCAGAAGGCTGAAATTTTGG
TACTGCAGCAAGAAGGCATTATTCATTTTCCAGGTTAGCAGTCCAGCTTTAAGAACTCTT
TTTCCTCCAGAAGATGAAGCAAAATCACTGCCCGTGTTGTCTCCTCCGTAACTTGTTTAC
AGATAACTATCCTTCCAGCTCCTGCATTGTACATCTACAGACACTTGACTGAGCTATCAG
GTTCTCCATACATTCGTTAGCCAACCAGTTTGTTCGGAAACTCAATCGACAGGCAAACAT
TATCTATACTCGTCGGAGAGTAGGAATATTCTCATGCTAGCAAAATGATCATCAACACGA
AGCATTTGGAAACATTGGGGCTGAAGACCCAACATAGCTGAGGTGAACTTCTTGAGGAAG
AAGATGAAATTTGATACCAAGCTCCTCGAAGATTTTCTTTAGCTCAAGAACTAGGTCAGA
TCTTCGGTTGCCCCTCTCCACATAATTCTGAAAGTTTATGGTATGATTAACAAATAGTGC
CATTTTCATCTTGTTCACATCCTCAATCTCCTTAACTTGCACGCTGTGGTTAGGACGCCA
GTGTTGAGGTTTGCTCTCCAAGTACCCTTTTATTTTGGCTTTTAGAGCTACAATACTTGC
AGCCGAAGTCGACACATCAATAGCAAACTCCACGGTATCACTCATCTCTGGGCTTCGATA
AAAATTGCTGATTGGTTTGCTAGCCAAAACTGAATTCGGATAGAATATCTTTTCGTTGTC
ATATCTCAAGAAGATTGTTGTCAAAATGTTCATCTCTTCAACGACCATCTGTACCCCATC
AATGACACAACGATCACCTACATCGAATGGGTGCATCACAAATACAAAGATGAGGGCTTC
GAATACAGTCTTACAAGTGTTTCCAAACATGAATGCCACAAGTAAAAGCTGAGATGAAAT
GAAGACGATCACTTGGGTTGTTGCAAATCCCATCAAAAGTAACCACACAATAATGATCAC
CACAAGTATAATTCCTGATAAAATTTTGTTCAGTTCCTCGATGGCTGTTTTAGTGTCGTT
TAGAGAATGCGCCAGTGATTTACGTTCATTGTAGACATTTACCACCCATTTTTGTAAAGC
CGATTTCTTAATCTTTCCTGTTTCTGCTACGCCCTGAAACATTGGGAGCACATTATCCAC
TTCGTCCTTTTTCAAGAAACGCAAGAGGTCCTCCTCTTCAATATACTTGCAGCCAGGCTT
TGCAACATTTTTAAATATTCGATACGCAGCATCCCTTGCTTCCAACTCACTAGTAATCTC
CTTATCTTTTTGCTCAACACCTTCATCATCAACACTCTCATCGAGTGCATTTGAAACCGT
AAAAAGCCCTGAACCCCGTATCGCTGTAATCAATCCTTTCATGGTCCAAGCTGAAATCTT
CTCTTGTTTCATTTTATGAAGCTTCTCTATGTCAATCACGCCTTCTTTCTGTACATGGTT
TCCTTTCTTCATATTCTTGAAACTCAATTGACCACTAATTGTATTGCCAACCCTTTCTGC
AAATTCCATCAATGGAGGCCCCGAAAGCGTCTGAAAAACATACTGCTGAAATATAGATTC
TTGAATCCTGTCAAAGAAT
>TeaL_156376
TACAGGACCTAAATAACCTTAATTAACAGTAAATAATCATAAATCTTCAATTCCAGCTTC
CCCTGCCACCAGAACTTCTACCTCAAATGGTTGGTCAGTATCGAATAGTGACAAACTCAT
GTTTCAATTATTAGTATCCAAATTTCTACCCCACACAAACACCAGAGTTTACACCATGGG
GTCATTTCTTTTCTTCTTTTTTCGCAACTACGTACAATACAAGAATGGATAAAGTTGATA
CAGTAGAGTCAATAGTAGATTTGGAACTTCGCACTGCTAGAGACTTTCAACTTCAAAAAT
TGCTTGGCATTATTCAGATGTGCACAAGTGAAAGACAGTTGTAACCATCTTCTCAGGAAA
AAACCTTGATAATAATACACTATCTACACTGCAAGAATCTATGCTGCTGCAGATGTGGTG
TACTCGTGATTATCCAGATTCAATGCTCGAAGTAGTTTTGGCCAGGATTCTGGGATTCCC
CCTGGAAGATCAAACTCTAACAACTTCCCACGACTGCGATAGAATTCCTCCACGGGTCGG
CTCATTTCATTGTATACTCGGAGGCGTTCCTTTACAACTTCTTCAGTGTCATCAGACCGG
GTGATAAGTTTTGATGCACAATGAGGTGGGGGAAGAAGCGGTGCCATGTACAATTCAGGG
CTTCCATCTCCACCCTTGATGTCAATGCAGGCAACATTATAATTCCCTCCACACTCACTG
CAAATCCTTCTTCCGAGGCACTTTGCAAGCAATGCTTCTTCCCGAAGTTTCAAATTGACT
ACCAGGTCAATGTCCATCACTCCCTCTAAAATTTCCGCCTGTCTTATAGTTCGAGGGAAA
CCATCAAGAATAAATCCTGATTGACCTTTAGCTTCTTCGGCTTCAAGACGTTTGGACAAC
AAATTTATAATAATTTCATCTGAAACCAATTTCCCTTGG
>TeaL_156377
TACAGGACCTAAATAACCTTAATTAACAGTAAATAATCATAAATCTTCAATTCCAGCTTC
CCCTGCCACCAGAACTTCTACCTCAAATGGTTGGTCAGTATCGAATAGTGACAAACTCAT
GTTTCAATTATTAGTATCCAAATTTCTACCCCACACAAACACCAGAGTTTACACCATGGG
GTCATTTCTTTTCTTCTTTTTTCGCAACTACGTACAATACAAGAATGGATAAAGTTGATA
CAGTAGAGTCAATAGTAGATTTGGAACTTCGCACTGCTAGAGACTTTCAACTTCAAAAAT
TGCTTGGCATTATTCAGACTAGAAGACTATGCATAGACACGATGCATGTGCACAAGTGAA
AGACAGTTGTAACCATCTTCTCAGGAAAAAACCTTGATAATAATACACTATCTACACTGC
AAGAATCTATGCTGCTGCAGATGTGGTGTACTCGTGATTATCCAGATTCAATGCTCGAAG
TAGTTTTGGCCAGGATTCTGGGATTCCCCCTGGAAGATCAAACTCTAACAACTTCCCACG
ACTGCGATAGAATTCCTCCACGGGTCGGCTCATTTCATTGTATACTCGGAGGCGTTCCTT
TACAACTTCTTCAGTGTCATCAGACCGGGTGATAAGTTTTGATGCACAATGAGGTGGGGG
AAGAAGCGGTGCCATGTACAATTCAGGGCTTCCATCTCCACCCTTGATGTCAATGCAGGC
AACATTATAATTCCCTCCACACTCACTGCAAATCCTTCTTCCGAGGCACTTTGCAAGCAA
TGCTTCTTCCCGAAGTTTCAAATTGACTACCAGGTCAATGTCCATCACTCCCTCTAAAAT
TTCCGCCTGTCTTATAGTTCGAGGGAAACCATCAAGAATAAATCCTGATTGACCTTTAGC
TTCTTCGGCTTCAAGACGTTTGGACAACAAATTTATAATAATTTCATCTGAAACCAATTT
CCCTTGG
>TeaL_156378
CACACTTGAGAACTTTTGTAGTCCAATAAATTCAATCTTAAATGTGCTTTCAAATGCTAT
AGATCACAAAGCAGAAATTCCAAGTACACTTACAAACTAACCTTAATAACCTACCGGTAT
TAAGAATCCAGAGCACAAAAAATGGAAAACTGAATGGACAATTTGGTTTGAAGAGCATTA
TAGCATTCATAGGAGACTTGGAAGGCTAAACTATATTCAACATCAACAAGGGCAAAGGTC
CAGGGACAATCATTCACCACAAAACATGTAAAGAAAAAAAAATAAAATGAAAGAAACCTA
AACAGGAGAAGATATTCCTATTCATCATCAGACACTGTCTCCACTTTGGCTTCCTTATCC
AATGAACCATCTTCTTTGTCATCTGCATTTTGAACATCCTTATCTGAATTCAAAGCCTTG
CCATACTCTGCTTTAAGCTCTGCAGCTCTATCCAGATAAATCTTTTTCTCTTCATCTGTC
ATAGATTTCCATTTCTCACCACCTTCCTTTGCAACCGTAGCAACACTTTTACAGTCTGGA
TTGGCTTCTTTGTAAGTTTTCCTGAATTCACTCATGAAGAGGAAAAAAGCAGTTTGGGGA
CGTTTGGGCTGGTTTGGATCTTTAGCTTTCTTTTCCTTCTTCACTTTCTTTGGATTTGGT
TCAGTAGATTTTACTTTCTTTTTTTCTGCTGGTATTGCATCACATTGCTTTTCATTTTCC
AACATTTGTGCATCAAGAGACCTCTCAATTTGAGCTTCAATGTGGCAATCGTGCCAGCCA
ATCAGAACAACAGGCACCTGCCTGCTGCACTTTTCACAACGAGTGAAAGCACTGCCGTCA
TGGGCTCGCTTGAGAGAAGAAGGAGAAGACGAGTCGTCGGCTTCCACTCTCTTCTTGGGT
CTGGGTCTCGCTGCGTTCTTCGATGTTCCTCCACCTCCCATTTTCCCCAATTCCCACAAT
CTCACACACACTCTCTCTCTCTTCTCTCTCTCTCT
>TeaL_156379
TGAGTTGGAAGATGAGGCATCGGCGACCGACGCAGAGTTGGAGAGTGGTGGTAGCGGGGT
TATCATGGAAACGGTTGTTGGGTCGCCACTCGATGTCAAGGCCGACGATGAGGTGGTGGA
GAAGGAAACGATGGATGGTTGTGATTTTAGAGATCTAGGAGTCAACGAGGAAGGGAGAAC
GAGTGACAAGGGTGTGGATTTGATCGGTAAAGAAGGTTACGTCATGGGTGTCGTTGGGTA
ACTGGTAGTCGACAATGTCGAAATTTGTGGTTGCTGCTGCCATTGATGGCTTTGAAGAGA
GAAGGGTTTGATTCCCATAGAGAGAGAGAGAGGGGAAGAACTAAAAAGAAATAAATCAGA
GAAAGTGAGGAGAGAGAGAGAGAGAGGGGAAAGGGTTTGAGTATGGGTTG
>TeaL_156380
AGAGAGAGAGAGAGAGAGAGATGTTAGAAGGAAAAGCAGTGGTGAGAGAGACAGACATGG
AAGAGGCAATGCAGAGCCATGTGATGGAGTTGGCATACCAGGCTCTTGATCTTCATGAAG
TCTCTGACTGTCAATCCATTGCTCATTACATTAAACAGAAATTTGATGAAGCATATGGAG
CAGCATGGCATTGTGTGGTGGGGAAAGAATTTGGATCTTGCATTACCCATTTGTGTGGAA
GTTTCATGTTCTTCAGGGTGGATATGATGGAGTTTCTTGTTTTCAAAGATGGCAAAGACT
TGACTCAAACCAAGGTAGAAGCTGTTGGAGTTATGCAGCAACCAAGTTAGACTGTGTGGT
ACAGTTTCTACTTATAGTTTACGAAGCATAAATAGTTTAAATCATCTGAAAATTATTGAT
TATTTAGAAAATCGGGAAGAAGCGTTTTAATTTTCTTTTTTGTTGTCAATTTTCAGTTCA
AAGGAAGTAGCATCAGAAAGTTGATTTGTAAGAGATCCATATCTAGACTCTATTATTTTC
CATGTCACCTATCTAAGAGCTCAAACTATAATTTATCTGTCAAATAACATATTTCTTGAT
GGGTTGGTTACCCAGACAAGGAGAG
>TeaL_156381
TGGAGGAAGGCTGCAGAGGCAGCTACGGCTATGCTTTCAACGGGGAATAATGATAAGTTT
GTGGAGAGAACAAGGTCGCTCGACGGCAACTACCATACTATTGGTGGAAAGCTAGGTTCA
CCTTTCTCGGAAGAGATGGATGATGAATCATCACCCAAGAAGAAAAATGGTAACATGTTG
AAGAAGATTGGTGTGTTGTTGAAGAAGAGCCAGAAGTAGTTGCATTGTTTGGCAGATTTT
TTGTGGCTGCCAAGTATTGAAGAGATTTTCTAGGAAAACCCCTTTTTTCTGTCCTTGTAT
AGCTATCTGGAAATGGATGAACTTTGTATTTGGTTTCACTTGCCATATGTGGTAGGTTTT
GATGGACACCCTAAGGATTGTAATATTTTTCTGTTGTAACTTTCTGTTTATGGTTTAATT
GATTGGAGAATAGAAACTGGTATGTTCTTGTTGTTTGGACATAATGTTAAGGTGGTACAC
TCTCAGAATATCACTCTTTGGCTAATGGTTTTTGC
>TeaL_156382
GTTGGGTTTTGCAGACTTTTCCCATGGCTTTGAATATCCCACTCCTTTAGACCCCCAAAT
TTGACCGTTGCAAACCACCCTCTTCCCAAACGGTCACCGTCTCTGTCCAACACATGTTTA
AATCTGAGAAACTTCTCCAAATTTGAATGCTCTCTCTCTCTCTCTCTGAAGTTGTTTGCC
TTTATTTCACCTGCAATTCCATGGAGAAAGCTCTGAAAACACCTCCCAAAACACCAATTC
AATCAGAAAACACTCATTCTGACTCCAAATGTACACCTCCTCAGACTCATCGAACTGATC
AAAACTCCCAAAACTCTGGCAATGGGACCGGCAATACGCCCAATCGCCTCACGGTCCCCA
AGGCATTCAAATACCCTGAAAGGTACACAAGCCCAACTGATCTTATGATGTCTCCAGTCT
CGAAAGGCCTTCTTGCGCGAACCAGAAAACCCGGCACGCTCTTACCTCCAACTAAAAATC
AACCCCCCAAGATTCAGGATTTGAGTTTTCAGGAGGTGGGTCTTTTTGCAAACTTGAAGC
ATCAGTAATTCTTGATTCCGTTAATTTGTGGGCAATTTAAGAAGTTTTAACGAGGGATGT
ACATGTGTAGCTTGTTTCTTGGGGTTTCTTACTCCAACTTTTGGAATTGTGCATTGCACT
GTATTATTCTCCAGGGAAAAGCAAAATTTTCTTGCTCATTGCAACTGAACAAAGCTTTTT
TTTTTTTTTTTTTTTCCAAGCCTAAACTCAGGGTGTGATTTTAAGTTGTATTTGCATGTG
ATCCTTCTCCAACGGCCGAGCGTAACGAACCTCAAGTAGCTTTTTGACACTAGTTTCTTT
GTGGAATGTGGCTTCTACCCACCCTAGTTGGTTGTGCAATGTGGGCTCAAGGATAAATTT
GTTTGGTGTATTAGGACTGTTACATGAGCTGGCCGGAATTGAAGCCCTAGCCTTTGCCTT
TTATTCAGATACAATTTGAAATTTTTCTTACTTGGATGTAAGATTAAGGTTGTTAAATGA
ATCAAGCTATTAAGCTCATATTTAGGGGTTATTTGGGGTGTCCTAAATGAATGTATTTTT
TGCCTTTTTAGACTAAAAAGTTGAGAAAAAAAAAA
>TeaL_156383
GAAAAACCCAGTACTCCAAAACGCGGGAAACACAATCACGACTCTTTTTCTCTGCAAGAA
GAGGAAGAAAAGAGTTATCACCAATGCAATAAGTGTGGATGACGGGCATTTACCTCAACG
ATGGCTTCTATGAGATTTGGCACCACAGGTGACACGTGGGCCACTCATGTCTCCTCAAAT
TCCGCTCCAAGGTTGAGATATGCCAGTTGAGGATAGCACACAAGCGGTGCTCTAACCGTG
AGCGTAGGCACTCAAGAACAAGTTTCAAGATTTCTCGAAGTACATATTGAGTGCATCTTC
CTTTCCATTCGTGGTTGGCACTCGGTTTTGATTCGATAGTTGTCTCCTGGAGATGTGGAA
TCAAGTGAAGTGTTGGAGTTATCAGAGTTGATGGATTCAAGACAGTAGAAATTGAATATC
GGAGGAAATTCTCAAGCACTCAGAGAACAACGTAAGAAATAAACTAAATTTATCCTGTTC
TTGTATGCCAGACCTAGGTCAAACCAAAAGGTGAGGCGACCAACCTCCTAATAGTAGGCT
GAAACGCAAAGGCCTCATGGTTCAGGCTGTTTGTGGCAGTGGGTATCTGTCATATATTAT
GGCATATTCATTTAGTGTCCCACACAGCTTTTTATGACATGTGGATTCAGTGCATGAAAC
ATGAAGG
>TeaL_156384
GAAAAACCCAGTACTCCAAAACGCGGGAAACACAATCACGACTCTTTTTCTCTGCAAGAA
GAGGAAGAAAAGAGTTATCACCAATGCAATAAGTGTGGATGACGGGCATTTACCTCAACG
ATGGCTTCTATGAGATTTGGCACCACAGGTGACACGTGGGCCACTCATGTCTCCTCAAAT
TCCGCTCCAAGGTTGAGATATGCCAGTTGAGGATAGCACACAAGCGGTGCTCTAACCGTG
AGCGTAGGCACTCAAGAACAAGTTTCAAGATTTCTCGAAGTACATATTGAGTGCATCTTC
CTTTCCATTCGTGGTTGGCACTCGGTACCTCCAATCACCTAAATATTGTTAGAATGTGTT
ATAAATATTTCCTATTTCATTCTTATTTATATTCAGTATCTTTATTTATGCCTTGGGGTG
CTCGTGTAATAATGCTAATG
>TeaL_156385
GCCCCCCACAAATCAACCACGCCATCCCTTCCCTTCCCTTCCCCCTTTTGTTTTCTCTTT
CCACTTATTTTCCAAATCCAAACCAAACTCGCGAACGATTAAAAAGAAAGAAGGAAGATT
TTCTCAAGAAAATATGGAATCGATGCCTGTGAATTGGGAAGCTCTCGACGCTCTAGTCAT
TGATTTCGCCAAATCTGAGAACTTAATCGAAGACTCTGCAGTTTCTTCATCATCACCATC
ATCGTCGTCTCCATCTTCTTCACCTTCGTCTTTCTCTTACCATTCGCGATTGCTCATTCG
CCAGATCAGACGGTCATTAGAGGTCGGTGACATTGACGTCGCCATAGATCTTCTGCGAGT
TCACGCACCGTTAATCCTTGACGATCACCGACTTCTCTTCCGATTACAGAAGCAGAAATT
TATTGAGCTATTGAGGAGAGGAACTGCGGAGGATCGTGATTCTGCAATCAATTGCTTGCG
GACAGCACTTGCACCTTGTGCCCTTGATGCCTATCCGGAAGCATATGAGGAGTTTAAGCA
TGTTCTTCTTGCCTTTATCTTTGACAAGGATGACCAGAACTCTCCAGTGGCAAATGAGTG
GTCTGAAAGGAGGAGGTTTGACATTGCTGGGTTGATGTCCTCTGTTTTAAGAGCTCATTT
GCAGGCATATGATCCGATCCTTTCAATGACATTGAGATATTTGATAAGCATACATAAAGG
ATTTTGCTTGCGTCAGGGAATTTCATCACCCATTTCAGATCTTACTGAGAGGTTGCTCCT
TGAGGAACGTGACCCCCCTGCAACACCACAGGAAAGTTTGTATGAGGCACCTCCATTTGA
TGAGGTGGACATACAAGCCCTTGCACATGCTGTTGAGCTGACAAGACAAGGGGCTGTTGA
TAGCCTGAGATTTGCTAAGGGGGATTTATCTCAAGCATTTCAGAATGAATTATGCCGGAT
GAGATTGGATGTTTCCATGCTTGATGATCTTGTTCGTGAGTATTGTGTTTATAGGGGTAT
TGTGGACTCTGTTCTTGCATCCCCTTCTGAATCAGGAATCCAAATTATGTCTGGTCCTTT
GAAAGTTAATCAACCAGAGCCTGGATATTGTTCATCAAGAAACTGTTCCCTTGAAGTTGA
GTGTGCAACCAGTAAACATTCAGATGGTGAAACTTCCATTAGTAATGCTCACATGGATGG
TTCTCCTGAAATTAATGGTGATGTGGTGAGCATGGAAGGTATGGACACTGAAGAGCGATA
CCCTTGTGAGACAAGAAACAATCATGATGACTGTAGCACCAGTGGAACTCAGCATTCTCT
AAGTTCAAAGGTGTTGCAAAGAAACAGAAGTCATGGACTTGGGGAAAGGAGCAAACGCAA
GCGCTGGAGGGGGAGGCAGGAGAAGCCAAGTCTCATTCCTGAAGTCCTCAGTGGAAGCAG
TATGCAAGAGGTTATCACTAGTACCTCACTTGCCAGCACAAGTCTGTTAAAGGAACAACA
GGTTTCTGAATCACATAACGATGTGGATATGGTTAGCAAGGGTGAGGACAAGTATGAGAT
TGTGCTGGGGTTGAAGGAACTAGCTAGTAGAGGAATGGCTGTGGAGGTTGTGGAAGGAGT
AAATGCCATGGACTCAGATTTTTTTGCACAAAATCCTCTTTTGCTATTCCAACTTAAGCA
GGTTGAATTTCTGAAACTGGTCAGCTCTGGTGATCATTCTAGTGCACTAAGGGTTGCCTG
TTCTCATTTAGGTCCTTTGGCAGCTAGTGATCCAGCTTTGCTGAAGCCCTTGAAGGAGAC
TTTGTTTGCTTTATTGAGACCTAATGAAGATGCACTTGGGGGAGGCTTGCCCTTGCATGC
TCTTGCAACTTCACTCCAGGTTGCGATTGGTAGGAGGCTTGGTATTGAAGAACCCCAGCT
TATGAAGATAATGAGAGCAACCCTTTACACACATAACGAGTGGTTTAAACTCCAAATGTG
TAAAGATCGGTTTGAAGGAATTTTAAGGATTGACTCCTTGAAAGAAGTTAGTAGTCCTTT
TCTTTCCGATGCTGCTATGAAGTCAAATGCAGATACCTGCACCCATGGATCTTCCCAAAT
TGCAGTATCTTCAAGCAGTAGGATGCAAGAGGATGGTAACAGTCCCACCCAAGTGTCATC
CAGAGAAATCTGTGATGAAAATGCAATACTTAAAGTAATGGAATTCCTTGCTTTGCCGAG
GGCGGATGCTATCCATCTTCTTGCACAGTACAATGGAAATGCCGAGACCGTCATCCAGCA
GATATTTGCATAGGTTAGTAACGTACACTGTAGCCAAACTGTTTTTATTTATTCATTTTA
TTCTAATGTTATCCATTTGTGTATAGGTTTTCAATTTAGATATACAAACAATTGTCGGGG
AAAATCTGTGATTAAATTATTGGATTGATTTTTATAGTTGTCAGTGCGGATCGATCATCT
TTCATGTATTAGTTCTTTGACAATAGTCACTGGAAATTAAAAG
>TeaL_156386
GCCCCCCACAAATCAACCACGCCATCCCTTCCCTTCCCTTCCCCCTTTTGTTTTCTCTTT
CCACTTATTTTCCAAATCCAAACCAAACTCGCGAACGATTAAAAAGAAAGAAGGAAGATT
TTCTCAAGAAAATATGGAATCGATGCCTGTGAATTGGGAAGCTCTCGACGCTCTAGTCAT
TGATTTCGCCAAATCTGAGAACTTAATCGAAGACTCTGCAGTTTCTTCATCATCACCATC
ATCGTCGTCTCCATCTTCTTCACCTTCGTCTTTCTCTTACCATTCGCGATTGCTCATTCG
CCAGATCAGACGGTCATTAGAGGTCGGTGACATTGACGTCGCCATAGATCTTCTGCGAGT
TCACGCACCGTTAATCCTTGACGATCACCGACTTCTCTTCCGATTACAGAAGCAGAAATT
TATTGAGCTATTGAGGAGAGGAACTGCGGAGGATCGTGATTCTGCAATCAATTGCTTGCG
GACAGCACTTGCACCTTGTGCCCTTGATGCCTATCCGGAAGCATATGAGGAGTTTAAGCA
TGTTCTTCTTGCCTTTATCTTTGACAAGGATGACCAGAACTCTCCAGTGGCAAATGAGCA
TACATAAAGGATTTTGCTTGCGTCAGGGAATTTCATCACCCATTTCAGATCTTACTGAGA
GGTTGCTCCTTGAGGAACGTGACCCCCCTGCAACACCACAGGAAAGTTTGTATGAGGCAC
CTCCATTTGATGAGGTGGACATACAAGCCCTTGCACATGCTGTTGAGCTGACAAGACAAG
GGGCTGTTGATAGCCTGAGATTTGCTAAGGGGGATTTATCTCAAGCATTT
>TeaL_156387
CTCCCAGTGAAAGAGTAAACTCAATAAAATGTAGTTCTGTACCGAATAATCAGCCAAAAT
CAATAAAAACAAACAAAAATTAGTTAAGTAATGGAGAAAAGGCGGGTGTTACAAGATCTG
TCAACAATACTTTGGTAAATCTGAAGAAAAATGAACCTCGATTCGATAGAACAAATCTTC
AGAAATCGAAAGAACTATACAAGATCACGAACAAACCAGTTGATGGAAGGAGACGATGTC
GCCGACGTTCTGCTTCTTCTCCTTGATGAAGCGGCTCCAGATTTGTTCGGCTCCAGAGTT
TGTATGGGTTCGACTTGTCGAGTAAATGTTGGTACCACTGCGTCACGGCGAAGGTCCACC
TTGACACGGCGGCCGCCGGAGACGAAGGCGATCGGTGGTGGAAGGCTAGGGTTTGGTTTG
GGAAGATGAAGAGGGGATAGAGAAGAGAGAGAGAGAGAG
>TeaL_156388
TACACTTCCATATCTCTACCTTCCTTTCTCACCTTCTCTCTCTCTCTCTTTCTTTAGTCT
CTAGCCTCTAGTGCGCAGGTTAAAGTGAGAGAGAGTGCGCACGTTAAACCAGTGAGGCCA
TGGATATGGATCGCAGGTCCGTCTTTGTTGTAGCTTTTATCTGCATTGTCGTAGCCGGCG
TTGGAGGTCAATCTCCGGCCACATCTCCGACTGCAACTCCGGCACCTCCTACTCCTACTA
CTCCTACAGCTTCTCCTCCTACTTCAAATCCAGCACCACCGACAACTCCTGCTCCGACCA
CCAGCCCCACGGCGGCGCCACCTCCTGTGGTGTCCGCTCCGCCGGTTTCAGCTCCACCAC
CGGCCACTCCACCTCCAGCAACTCCACCACCAGCTACTCCACCGCCAGCTACTCCACCAC
CAGCTACTCCGCCTCCGGCCACTCCACCACCGGCTACCCCGCCTCCGCAGAGTCCTCCTC
CGCCTCCTCCACCATCTCCTCCGCCTCCCGCACCGTCGCCTACGCCAGCTGTTCCACCTG
CTCTGGTTCCGGCGCCGGCTCCAAGCAAGAAGCCGACATCTCCGGCGCTGTCTCCGCTAT
TGAGTCCTCCGACGCCGCCTACTGGAGCTCCGGCGCCGTCTCTCCGGACTACATCGCCTG
CACCATCTGCTTCCGATCAGAGTGGAGCCGAGAAGTTGTGGTGTATGGAGAAGATGGTCG
CGAGCTTGATCTTCGGATGGGCACTCCTTTGTTTGCTATACTAGAAGGGAGCTTTACCTT
TCTATTTTATGTTTTCATTATATTTACTATTTTTTGTGATGATATTATTAGTACTGGTTG
GTCATTTTTAGTCCATATGGTGATTGGAGCAGAGAGAGTACCCTGTATTTGGGACTCTAC
ATACATTGAGTTGGATTCTTTGGGAGATTTTTGAGGGGAGCTTTTGTATTGGGGGAATTT
TATTTTGAATGATTTACTATATTTTAGTGACTTGTTTCTCTCGTGATTTCCTTTTAGCCT
GGTTTTGTATTGTTATATAACTGCCACTTTTAACATTTATTATTACTTAAGCGTGATAAG
ATGCAAAT
>TeaL_156389
AAAACAAAACAAAACAAAACATAATTATAGAAAATAAACTAGTCATCGATCAGAAAGACC
AACTTAACTTTCTTGACGAAATTATGCGTTGTGTGATCCACAACATTAGTATTGCTGAGT
TCTAAATTATAGAAGTCCATCACATCTGCTTTAAACAAAGGCCCAGCATGCCACGTACCA
CGATTCAACTTCAAAAACTTTGGACCTGCAATTCTGAAAACACGCACATCATCAACAGCA
GGTGGCACATAGAAATGACCGCAGTGTGATTGCACAATATTCAAGCCCTTATCGGCCTTA
ATTTCACTTGAATCAACGATGGAGGGCTTAGCAACCCCAATATACCAAACATTGCCACCA
ATTGAACCAAGGCACTGAGTGACACTTGCATGATGTGTAATTGTAGAAAACTTGAGTGGT
CGTTCTTCGAGATGCATAATGTAGAACCTTGGGATTCCTCGACTGAGGTCCAATTGAGCG
TCCTGAGGACCGAACTCTTCACCGTCCGGCGACGCCTCGATCACCTGACCGAACTCTTTG
AACGTCTCCGGTGTTGCTTCGATTGGTTTCAACTTCACCATCGCCGGCGGCGGCGTTGAT
TGGCCGGGATTTTCCATCTTTGATGAGAGAGAAAATAGAATTTTTGTGAATAAAATTACT
GTTCACTCCAATATGGTATAGAG
>TeaL_156390
AAAACAAAACAAAACAAAACATAATTATAGAAAATAAACTAGTCATCGATCAGAAAGACC
AACTTAACTTTCTTGACGAAATTATGCGTTGTGTGATCCACAACATTAGTATTGCTGAGT
TCTAAATTATAGAAGTCCATCACATCTGCTTTAAACAAAGGCCCAGCATGCCACGTACCA
CGATTCAACTTCAAAAACTTTGGACCTTGGGATTCCTCGACTGAGGTCCAATTGAGCGTC
CTGAGGACCGAACTCTTCACCGTCCGGCGACGCCTCGATCACCTGACCGAACTCTTTGAA
CGTCTCCGGTGTTGCTTCGATTGGTTTCAACTTCACCATCGCCGGCGGCGGCGTTGATTG
GCCGGGATTTTCCATCTTTGATGAGAGAGAAAATAGAATTTTTGTGAATAAAATTACTGT
TCACTCCAATATGGTATAGAG
>TeaL_156391
GTTGTGGATGAAAATATGAGGAGAAACAGGTGTGATGGATGGGTGGGTGGATGATTGGTG
GTCCGAATGTAATGGATGTTGTTATAACAGTCTCAAACCGCCAAAAACTGTAAAGAGCCA
AGCAAAGCAAAATCAATGGCGTGTCTTCAGTCCGTATGGTGTTTGCATTCTTTACCTTCC
ACAGCAGCAGCTCCTCTTCCTCATCCTCTTCGTCTCTTCAGTAAGTCCAAAAGGCTGCAA
GTTATCTCTTGCGGGAACAACCATGACCTCCATCAAAATCCATGTATTGGAGTTGAGTAT
CAATCAGGAACTCAAAGGAGACAAGTATTGTTCCAGACAGTCCTTGCTGCATTTTCTTTT
CCTCCAATTCTTTCCCTTGCATTGGCAGACAGCGATACACCAGGGGATTTCCGCCTTTAC
GCTGATGAAGCGAACAAGTTCAAAATAATGATTCCCCAAGATTGGCAAGTGGGTGCAGGA
GATAATAATGGAGTCAAATCAGTAACTGGATTTTTCCCCGATGAACCTTCTAGTTCAAAT
GTCACCGTAGTAATCACGGGCCTTGGTGCCGATTTTACCAGATTGGAATCTTTTGGTAAA
GTTGATGCTTTTGCAGAGAATCTGGTTAGCGGACTGGACAGAAGCTGGCAAAGACCACCG
GGTGTGAGAGCAAAACTCATAGACTCTAAAACTGCTAATGGTTTGTATTACATTGAATAT
ACACTGCAAAATCCTGGCCAAAGTTGCAGACATTTGATTTCAGTGCTTGGGATAGCGAAC
AATGGTTGGTATAACAGACTATATACCGTCACTGGACAGTTTGTTGATGAGGATTCAGAA
AAATATGGCTCCAAAATTGAGAAGGCTGTTTCATCGTTCAGATTAAACTGAGATTCTGAG
GATCCTTTCCATTTTTGCTTTCAACATCGGCTCTCATCGCTGCAACATGTCCAATTGAAG
TCAAGTTTACTAAAGGAAGCAAAGCATTGAATGATGTTTGCATCCTGGCCGAGGATTTCC
ATGCACCTGGAGCCAGCTCTTTGGAAGACACCAAGAGGCGGCTAGATTGTGGCATATTTA
CTCTCTGTTTTACTTTTGTTATTCCTAGCCTTTCTTGCAACTCTTCTTGAAGTACGCTGG
AACCTTTATTATCTATTTGACTAGGAAATTTATTCTTAATACCACCAGAAAGAGATAGAC
AAAAACTACCTTGGTGATTGCATTGAATTAACATAAAGTGCCCAA
>TeaL_156392
AGAATTGGTCTCAAGGAACATTGATCTGGTCTATGGAGGAGATAGCATAGGCCTCATGGG
TTTGATTTCACAAGCTGTTCATGATGGTGGTCGGCATGTCATCGGTTATTCCCAAGACAC
TCATGCCTCAAGAGGTATGTCTCTCTGCTACACCCCCAAAAAGTCTGAAGCCTTTTCTTA
TTTAAGCTACTTTATTTTTGCTTCCTGGTTATTGTGATCCATTCAATGAGAAAG
>TeaL_156393
CAAAAAGATTACAGGTTGCCACTTGTAATTTTAGTGACTCGTATATGTACTAATATTATA
CATACATATATGCCTAGTACATTCTTTATATCTATATCTATGTCTATGCCTATATAGGTC
ATATTTAGCAAGAGTTTATACAAAATTAGAGAGGGAGGGAGGCAGAGGATTCTTCCTTTT
TCTAAGCCGTTTGTAACCCAACAAAACCTGTAGAGGCACAGAGAGTGAGAGAGAGTGAGT
GATGGAGAGAGAGAGTGAAATGAAGCAATCCAAGTTCAAGAGGGTTTGTGTCTTCTGTGG
GAGTAGCCAGGGGAAGAAAAGTAGCTACCAAGATGCTGCTATTGAGCTTGGCAAAGAATT
GGTCTCAAGGAACATTGATCTGGTCTATGGAGGAGGTAGCATTGGCCTCATGGGTTTGAT
TTCACAAGCTGTTCATGATGGTGGTCGGCATGTCATTGGAGTTATTCCCAAGACGCTCAT
GCCTCGAGAGTTAACTGGTGAAACTGTAGGGGAAGTGAAGGCTGTAGCAGATATGCATCA
AAGGAAAGCAGAGATGGCTAAGCACTCAGATGCTTTTATTGCCTTACCTGGTGGTTATGG
GACTCTTGAGGAGCTACTTGAAGTGATAACATGGGCTCAACTAGGCATACATGATAAACC
GGTGGGATTGCTGAATGTGGATGGATACTATAATTCACTACTGTCATTTATTGACAAAGC
CGTGGAAGAAGGTTTCATAAGTCCAAATGCCCGGCACATCATTGTATCTGCTCCAACAGC
AAGGGAATTAGTCAAGAAACTAGAGGAGTATGTTCCTCGCCATGAACGAGTTGCTTCGAA
GTTGAGCTGGGAGATAGAGCGGCTTGGTTACCCTCAAACATTTGAAATTTCTAGGTGAAA
ATGGATTTTGCTTCTTAGAAAAGTGTAGTAGATGGAGATGTTGCAATGCAAAAAAGGCTA
ACTTAAAAAAGAAAAATATGATATTTTTGATTTGAAGGGAATTTTTTTTTTTTGTAAATT
AACGCTGGAAAATGACCTCAATATGAAGTTTGACTACTCCCTTCAAATGGAAGTTTGGTT
TCCTTTTTTAAGTTGTAACTTGTAAGTACTAG
>TeaL_156394
TTTTTTTTGTAGAAGAAAATTTAGTACATATATTTAAAATCCCTCTTTTTTAGTACATAT
ATCATCACATTACCACGCCCAACCCTCCACCAAGATTAATCCAGAGATGTAATTAATATA
ATAAGTAGTAGTAATAGCAGAGTACATATAAAATATTTTCTAAAACCTAATGGTACTGGG
ACCCCAACAGTCGAGATCCATGACTTTCTTGAGCTTCTCCTCCGTTCGTTTCACTCTCTC
CGCTTTGATCTTGGTAGCGATCGCCGAAGAGGAGGAAGAGGAGAGCCTCTGAGCTTGGTA
ATACGATCCGAGATTGGTCTTGGCGTGTCGCTGTAGAGATCTGAAAACATAGTTCCATCT
ACAGACCCCTTGATCTTTCAGCGCCTCTACTGCTCCAATGCTCGCCGCTACGATCCAAGC
TTTTCTTGCTCCGCTCATTTTTTTTTTTCTTTTTTCAATGAATTGAATAGGAATAGGAAT
GAATTGGCTTATTAGAATTTGAAATTAGAAAAGGGGAAGATTGATGGTGTTTCAGAGTTG
TTTGTATGATAAATATTTGTTTAGGGTGTGTGTGTATATATATATATGTATATTTTCCGT
GGTAAATTATCTTGAATTGTGGCTGCTCAGCATGCTATCATAATGTCATCAAGACGTTCA
TCTGCCAACATGCTAGGTCTTAAAATGACAAGCACATTATGGGTTTTCAGTTCCGTTGTT
TAAGTTGGAGTTTGATCCATGTTTAGAATGAATTGTTGACTTGTTTCTGCAACTGGGGCT
GAGAGGATGTGGAAACTCAACAACGAACCACTCTCTGAAACTAGTGAGAACAGTTGTAGA
AGTATGTGAGGCAGCTCTTGAGCTCTGTAAGAAGAAAAACATCACTCTTCTTGTAAGTTG
TATGATCATCACATAAAATTTAGGTTGGTTTTGTCTTGCTCCATTAAAATGGATTATGGA
TGTTGATCCTCTCCGGGGTTATGAAGGTTTGAGGTTTGCCGCAAGTCCACTGCTGACAAT
TGACGTGTTTCTGATTCGGAATTTGGGGGCATGGTTGCTCAACTTGTTTATTTGGAATTA
AAATGACAAAATTTGGGGATTCATTTTAATTGTTG
>TeaL_156395
AAATGCATTACGTGTACATAGGTCCGAAAGAGAGACAGAGATCAAATTTAACATCGTAGA
CACAAGAAATTGGGGTGAGTCCAAAATATTTACTAAGTTTACAAAATCTAGAGTTTAACA
TCCATTTCTTTATTTTGCCTCATAGAACAATCACTCAAACTTACTCCATGGCTAAAATAA
GGAAGCACCCAAACCCTTCTAATTCAATCCTTCATGATAAATATAACAATATGACAAGTT
CAATTCCCAAATCACAATAAGGAGAATTGGCCAATTCAACACATCAATGCACTCTATTAA
ACATAAATATGACCGCATATATAGTAAAAAACAGCCTTTTATATAAATTAATAAATTCAG
AAAATGCGGAGGATGATGATCACTTGCAGGGAGTGAATTTGCAGCTGACTTTTCCACTGC
CAGAATTAGCCCTCATGAAGCGTATTGCCGTGTGGAGAACAAGCCGAGTGGAGCCCAATA
AGGCCCAATTCATGTGATGGATCACACCGAGGGGATGGTACGGAAACTGGATGCTGTTGT
AGGAGTTGAGGAGGGCCGTTGTCCCTTCCCTCAGTAGGGTCCTGTAAGGGTCTCCCCTGC
CTTCCATGCCTTGCCTTAGTGTCATGTCTGTCCCATATCTCCGCGCTGCGATTAAGCCAA
ACACAACGGCTACTTTCATGTCTGGCGTCACCGCCTTCCAGTAGCATTCGTAACCCGGCA
TTGTCCAATTCCAGTACGGACAAGCAGAAGCCTCCAAGGATGGCATTGGTGGCAGCGGTG
GCAGTGGCGGCAGCCGTGGCATCGGTGGTAGTGGAGGCAGTCGAGCCACTGGTGGAGGCT
CGACTGGCACCGGAGGTGTTACAGGGATTACCGGAGCAGACACAGGGGCGTAAGACCTTG
GACACATGGACATTGGCTGAGCAGGCTCAGAAAGCAGAGGATCAACAGTATACATTTCCA
TATCAAAGATCCTAAACACGAGTCTTAGACTCTTGGCTGGACCAGCCACAGCCACACAAT
CATTTGACCCTTGTCCACCACTCCCTGAAGAAACCTGGGCATAGCACCCACTCAAGTCAG
GTGTGCCATCAAACTTCATGGCATAGTTTCCAAACCAATTTGTAGTCTCTTCTCTCAACA
ATGTGACTTGCCCATTACTGTCCGAGCAGGTTACTGCAACTTTTACTCCATAGAGGGGAT
AATCAAAGAGGGAGATTTGGCCATCTTTACATTGATCACAGAAGACAGTGCCAGTGAGCA
TGGAAACAGCTTGAGCTCCATGAATGGCTGCAGATGCAAGCAGAAGAAAAGCTGTAAAGA
GGAGATTGATGAGTGGCCAATCCATGAAACTTGTGAAACCTTAAGAGAGACCAAAGAGAA
TGGGTTGGGTGAGATGACTGTGGAGAAGCAGAAGAAGAGTAAATAAAAGGGGCAATGCAT
TGCAACTCTCAACTGTCTCCATTTATGAGGTGTGAAAAGAAAGTGTT
>TeaL_156396
GAGAGAGAGAGAGAGAAGATGGAGGGAGCTTCGTACCAGCGATTTCCGAAGGTGAAGATT
CGAGAGCTGAAGGACGATTACTGCAAGTTCGAGCTCCGAGACACCGACGCGAGCATGGCC
AACGCTCTCCGCCGAGTCATGATCGCCGAAGTCCCAACCATCGCAATCGACCTTGTAGAA
ATTGAGGTCAACTCGTCCGTACTCAACGACGAGTTCATCGCTCACCGCCTAGGGCTCATC
CCCCTCACCAGCGACCGAGCCATGAGCATGCGCTTCTCCAGAGACTGCGACGCCTGCGAT
GGCGATGGACAGTGCGAGTTCTGCTCCGTCGAGTTCCATTTGAGGGCCAAATGCATCAAC
GACCAAACCCTAGATGTTACTAGCAAGGACCTCTACAGCTCCGACCACACCGTTGTTCCT
GTCGACTTCTCTGATTCCAGTTCTGGCTTTGACAATACCGAACAGAGGGGAATTATAATA
GTGAAATTACGACGGGGGCAGGAACTGAGGCTGAGAGCCATAGCCAGAAAAGGCATTGGC
AAAGACCACGCAAAATGGTCTCCTGCAGCAACTGTTACTTTCATGTATGAGCCAGAGATT
CATATCAATGAAGAATTGATGGAGACTTTGTCACTTGAGGAGAAAACAAGTTGGGTTGAA
AGCAGTCCTACAAAAGTGTTTGACATTGATCCTAATACCCAGCAGGTTGTTGTAGTCGAT
CCTGAGGCATACACGTATGATGATGAAGTGATCAAGAAAGCAGAGGCAATGGGTAAGCCA
GGACTCGTTGAGATCTATGCCAAAGAAGACAGTTTTATATTCACAGTGGAATCTACTGGC
GCAATCAAAGCTTCTCAATTGTTGCTTAATGCAATAGAAGTCCTCAAACAAAAGCTGGAT
GCCGTTCGCCTTTCAGAGGATACTGTAGAAGCTGATGAACAGTTCGGTGAGCTGGGTGCA
CATATGCGTGGAGGATGATTGCTTTGTTATTCCAGATTTGTCAAGGCGATTTCCTTGGAT
TTTGAGGAAGTCAATTTCTTCCTTTCTCTTTATGAGACATGCTTTATCCAGATATCTCCC
TGCAAATCGTTTATAAATATTATGGATATTAGTCGTATCATCTGTATGTATGCCAACTTT
CGTCGTTGAACTTGTTGAGTTGCCGATGTTACGTACTGTTGAATTTAACCTGTAAGAAGT
GCATTTAAACTAGCATTTTATGAATTTAGAACTGTTAGTTGAGGTGAAGTCTTACTTGGA
GCTTATGTTGTTTGGAGTTGTTCTGACACTTTTATGCAGTTTTCTTTACCATTTTTGTTG
GTCTGCTGATTCGGTTGTTTTCTAAACCTTCTCCATTTATGATGTTATCGTCTTATGCTG
CATGGAGGCAAATTCGCTTGTGTTGTATTTTATAATGGAATGCAGCTTCATTG
>TeaL_156397
ATCGACCTTGTAGAAATTGAGGTCAACTCGTCCGTACTCAACGACGAGTTCATCGCTCAC
CGCCTAGGGCTCATCCCCCTCACCAGCGACCGAGCCATGAGCATGCGCTTCTCCAGAGAC
TGCGACGCCTGCGATGGCGATGGACAGTGCGAGTTCTGCTCCGTCGAGTTCCATTTGAGG
GCCAAATGTATCGATGATCAAACCCTAGATGTCACCAGCAAGGACCTTTACAGCTCCAAC
CACACCATTGTTCCAGTTGATTTCTCTGATTCCAGCTCTGGTTTTGACAATTCCGAACAG
AGGTATTGGTGCAGATGAGGGCATTTGATTCATCACAGTTTGACAGCATCCTCAAGAGAT
TGAAAGTAAAGCTGCAGGAATCAAGGATAAAGCTGTTGAAAAGGATGATGTTCAAGA
>TeaL_156398
CTCACTCACTCTCTTTATATATTATTAATCAGCTCATTTAAAAAGGAAGAAGTGTGAATG
AATATGTATATACAAATATAGATATTAAAAAGAATTTCTCAATTCCAATAATCTTGACCA
GCGTTTATCAATAGAAGCAGCCTTTTGTTCACCAACAACATGTAGTTGATCAGATTTCTC
ACAAGACTCTGAACAAGTCTCATTAACAGAGGTAGCAAGGCGAATAGCATCTTGGATGAG
TGAATCAAGGTCAGCTTCTCCTCCAGCTTTCACATATATCACAGAAGGGTCATCGGCACC
AATTTCAGGTAGGTGATGAGTGGTAGTGCCGCTGTGTCTGCTTGATTGCAGAACCCAAAC
ATTGAACTCTGTATCAATCTTTCTGGAATAGGGGGAGGAGCAGTTACAACACTTTCTGGT
TAAGGATGTGATGATGATCCTTCCATTCACTGATAGCCCAAAGCTTGCATGCTTCTCAAT
GGAGAGGGTGATAGAAACTTGAGTGTCTCTCCCACCGCCATTACCATTGTCATTGCCATT
GCCATCACCATCTTCATCGTCTTCGACCAAATCTTGAAGATGCAATTGTTGGAGAGAGAA
AATGTATTCACTAGTCCATTTTCCATTCCATCTCCCCTTGTTCGACGATGATGTTGCTAT
TTTCACTAGACGTCGTGGACTTCGTTGGTTTTTTCTTCTTATCAGTGAGAACTCTTCATT
TCTTGTTCTGGTTTTGGTGGCCCAAACAAATGGCAATTTGAAGGACTTCTTTGCCTCCTC
AGCTTTGGATGATTGGTTCAGATTCAGGTTTAGGCTTCTTCCTCTCAACCAGTAACCAGT
CT
>TeaL_156399
CACCATACCAACCTAGGGTGATATGGTACGGCTTCAAAGCCCAATTATATATAATTGTTC
CTCAAAGAAATCACATGCAATCCGATTGATTGAAACATGGCTCTGCTATTTCCTTCATTT
TCTTTGCTTGGAATACCCCCCAGCTCAGTGTGCTTTGTTCTTGCCAATCAGGGAAATGGA
AAAGTTACCGATTGATTGATTATCGTGACAAGAGAGGTCAGTTTCGGACCAATTCTAATT
CTTGTGTGGCTCTGTGTGCGTCTTCTTCTTCTTCAATGCCGGTGTCGAAGAAGCTGGTGT
GGATTTGGACTCAGAACAAGCATGTCATGACGGCCGCTGTCGAGAGAGGCTGGAACACCT
TTGTCTTCCCCTCGCATTGTCGAGACCTTGCCAATGAGTGGTCCGAAAAAGGAGAGCTAC
TTGATAGTGAGCACAAAAGAGTTGCCACTTTTTCTGAGATTTCTTCTCCTGACCAATTAG
AGCAGCTCCAACCAGAGGATGAACAAGCAGAGAATATTATTGTTAATTTACTAGATTGGC
AGGTGATACCTGCAGAGAATATTGTTGCAGCTTTTCAAAGCAGTCAAAAAACAGTATTTG
CCATCTCAAGAACCCCCGCTGAAGCTCAAATTTTCCTTGAGGCCTTGGAGCTAGGTTTAG
GTGGAGTTGTTTTAAAAGTTGAGGATGTCAAGGCTGTCCTTGAGCTGAAGGACTATTTTG
ACAGAAGAAATGAAGCAAACAATCTATTGGACCTGACCAAAGCCACTGTAACTCAAGTTC
AAATGGCTGGAATGGGTGATCGAGTTTGCGTGGATCTCTGTAGCCTCATGAAACCTGGTG
AAGGACTTTTGGTTGGATCTTTTGCGAGAGGGCTATTCCTTGTTCACTCAGAATGCTTGG
AGTCCAATTATATTTCCAGCAGGCCTTTCCGAGTCAATGCAGGGCCTGTGCATGCCTATG
TTGCTGTTCCTGGAGGAAAGACCTCCTACCTTTCAGAGTTAAAAGCAGGCAAAGAAGTAA
TCGTGGTTGATCAAAGCGGTAGGCAACGAACTGCAGTTGTTGGGCGTGTGAAGATAGAAA
CTAGACCACTAATCCTCGTTGAGGCAAAGAGAGATTCGGATACTCACACTGCTTATAGCA
TCCTTCTTCAGAATGCAGAAACAGTTGCCTTAATCTGCTCTCATCGAGAAAATGGAAATC
CAACTACAGCTATACCCGTGACATCACTCAAAGTTGGCGATGAAGTTCTGCTAAGAATAC
AAAGTGGTGCTCGACACACGGGAATTGAAATTCAAGAATTCATTGTAGAGAAATGAACAA
TCAAAGCTAAAAAATTGTAGTGTATGTAACTGGTTTGTCGTGATCAAATGCATGAACATT
GTTTCTTGTAATATGATTCTGAGTTCAAAAACAGTTTCTATGAAATTATTGCCTCCAAAC
ATATTTACTTCCAGAACCCTGATCAAG
>TeaL_156400
CACCATACCAACCTAGGGTGATATGGTACGGCTTCAAAGCCCAATTATATATAATTGTTC
CTCAAAGAAATCACATGCAATCCGATTGATTGAAACATGGCTCTGCTATTTCCTTCATTT
TCTTTGCTTGGAATACCCCCCAGCTCAGTGTGCTTTGTTCTTGCCAATCAGGGAAATGGA
AAAGTTACCGATTGATTGATTATCGTGACAAGAGAGGTCAGTTTCGGACCAATTCTAATT
CTTGTGTGGCTCTGTGTGCGTCTTCTTCTTCTTCAATGCCGGTGTCGAAGAAGCTGGTGT
GGATTTGGACTCAGAACAAGCATGTCATGACGGCCGCTGTCGAGAGAGGCTGGAACACCT
TTGTCTTCCCCTCGCATTGTCGAGACCTTGCCAATGAGTGGTCCGCTATGGCATTGATAC
ATCCTCTCTTTATAGAAAAAGGAGAGCTACTTGATAGTGAGCACAAAAGAGTTGCCACTT
TTTCTGAGATTTCTTCTCCTGACCAATTAGAGCAGCTCCAACCAGAGGATGAACAAGCAG
AGAATATTATTGTTAATTTACTAGATTGGCAGGTGATACCTGCAGAGAATATTGTTGCAG
CTTTTCAAAGCAGTCAAAAAACAGTATTTGCCATCTCAAGAACCCCCGCTGAAGCTCAAA
TTTTCCTTGAGGCCTTGGAGCTAGGTTTAGGTGGAGTTGTTTTAAAAGTTGAGGATGTCA
AGGCTGTCCTTGAGCTGAAGGACTATTTTGACAGAAGAAATGAAGCAAACAATCTATTGG
ACCTGACCAAAGCCACTGTAACTCAAGTTCAAATGGCTGGAATGGGTGATCGAGTTTGCG
TGGATCTCTGTAGCCTCATGAAACCTGGTGAAGGACTTTTGGTTGGATCTTTTGCGAGAG
GGCTATTCCTTGTTCACTCAGAATGCTTGGAGTCCAATTATATTTCCAGCAGGCCTTTCC
GAGTCAATGCAGGGCCTGTGCATGCCTATGTTGCTGTTCCTGGAGGAAAGACCTCCTACC
TTTCAGAGTTAAAAGCAGGCAAAGAAGTAATCGTGGTTGATCAAAGCGGTAGGCAACGAA
CTGCAGTTGTTGGGCGTGTGAAGATAGAAACTAGACCACTAATCCTCGTTGAGGCAAAGA
GAGATTCGGATACTCACACTGCTTATAGCATCCTTCTTCAGAATGCAGAAACAGTTGCCT
TAATCTGCTCTCATCGAGAAAATGGAAATCCAACTACAGCTATACCCGTGACATCACTCA
AAGTTGGCGATGAAGTTCTGCTAAGAATACAAAGTGGTGCTCGACACACGGGAATTGAAA
TTCAAGAATTCATTGTAGAGAAATGAACAATCAAAGCTAAAAAATTGTAGTGTATGTAAC
TGGTTTGTCGTGATCAAATGCATGAACATTGTTTCTTGTAATATGATTCTGAGTTCAAAA
ACAGTTTCTATGAAATTATTGCCTCCAAACATATTTACTTCCAGAACCCTGATCAAG
>TeaL_156401
AACATTTTCGGACAGCATGGTGAGGTCCGAGTTAAGGTCACTTGGACACCATGGTGAGAT
CCGAGTTAAGGCACAAGGTAGCTTAATGCAAATGGTAGACAATATTGGAAGCGCATCTCT
TAGTCATTCAAGAATTGTGAACAATATAAGCAGTCAAAGTGGATCAATTGCTTCAAAATT
TGTTGACTTGAATATAAATGTGGATCCAAATGCCCCCTTTTATTTTTAGTTTTTAAGAGT
AATTTTATGACTTTGTTTTGTAAACTTTGGATACTTTGGTTTGTTTAGGATCCAATCAAG
TGATTTTGGCCTTAAACAACATATTTTGGAAGGTGACTTATTATTCTCTTGGGTGTTTGG
ATGATGTTGATATGGTTTTATATTGGCATAATTCAATTTTGGTTCCAG
>TeaL_156402
CAAATTCCCTCCTTCCTTCGTTTTCTTCTGTCACCCCTTTCTCTCTCTTCCCGCTTTTTT
AATCCTTTCTCTCTTCTTCTCCATCTCCTTCCCAAATCCAAATCCAGATCTCACCCTCCG
ATTCAATTCCTCCCTTTTCAATTTCTTCAATTGCTCAGATTCTCAAATTCCCAATTCCTC
TCTCTCCCAAATCCCCCCAAAAAAGAGGGCTTGATCGATCTCTCTGTCCTTCAACAGATT
GTTAGTTTCTGAGTTCACTCAATTTCGATG
>TeaL_156403
TTTTAATTAAAAAATTACTCAAAAAATTAGTTCCCAAACAAATAATACGACCAAAAATAA
CAACAAAAAAATTTGCTAAAAAAAGCAAGTCAAACCCAGCCAGTTGGTCGGCTAGGGATC
GTATGCTTATTTAGAGGTAAGCGTGTACAAACTCTGTACACAACTTGCTACCCTGTGTAC
GCTGTACTTTATAACACTTCCATGTTCTCCAAATCAACCCAAAATAGAGCAATCCTTTTC
TGGCAAGTTGGGATCTAACTGCATGCATTTTAGGTGTAATAAGGAAAAATTAAGAGTTTG
AGTTTATGGAACAGTAACGATTCTTTTAAGTGGTATATTTTTGTACATTAATTTTATTAA
TAAACTAATCACTCTAACTTCTTAGAATGTTGACAAAAAAAATAAAAAACAAAAATCAAT
TCAAATAAATTCTTATTTGATTT
>TeaL_156404
TTTTAATTAAAAAATTACTCAAAAAATTAGTTCCCAAACAAATAATACGACCAAAAATAA
CAACAAAAAAATTTGCTAAAAAAAGCAAGTCAAACCCAGCCAGTTGGTCGGCTAGGGCGA
TCCCCGGCCCCGACCCGGCCCGTTGCCATTCCTAGAGGTAAACGTGTACAAACTCTGTAC
ACAACTTGCTACCCTGTGTACGCTGTACTTTATAACACTTCCATGTTCTCCAAATCAACC
CAAAATAGAGCAATCCTTTTCTGGCAAGTTGGGATCTAACTGCATGCATTTTAGGTGTAA
TAAGGAGAAATTAATGCTGTGTTTGGTTGGAGG
>TeaL_156405
TTTTAATTAAAAAATTACTCAAAAAATTAGTTCCCAAACAAATAATACGACCAAAAATAA
CAACAAAAAAATTTGCTAAAAAAAGCAAGTCAAACCCAGCCAGTTGGTCGGCTAGGAATC
GTATGCTTATTTAGAGGTGAACGTGTACAAACTCTGTACACAACTTGCTACCCTGTGTAC
CCTTTGGTAGAATTGTGGGAAAGTACTTATAACTTATATCCAAACAGTTTATAGCTTATA
ACTATGAACATA
>TeaL_156406
CTTAAATTTAACATAAATTAAAAGCAATCCCCTCTATAACTTTTCGATAATCATTTTTTT
CGACTTATTGAAACTAGTTTTACTTCATGAGTTGTATGCAAAAACTCTATCAAACACACT
GATACATATTTCCCCAATTTAAAAAAATAAGAAAAAGAAAAAGGAAAAAATTTATTACCA
GCCCAACAAACACCAAAACTTTTCCTAGCTATTAACATTTTGGGTCAACGAGGCAAGCAT
CTGTGACATAAATATAAAAATGCCAATTTAGATATGTGTCCTTTAACCCCCTTGAACATG
GCTTGATGGCAAAGGCTTGCTTGTTGGCTGTGTTGTTTGATTGACTTGTTGATGGTAAAT
TGCTGCCATCTTGTTGTATAGGTCCATATTCATAGATTGAGCTAGAAATGCACAATAGGG
ATTGTTAAAAGGAACTGAATTGTTGATAGCTGCATCTGAAGTTGCCTGTGCCTGAGTGTG
GCTTGGCATCATGGGAGGCACCACAAAGGGAGGGGGAACAAATGTGGG
>TeaL_156407
GTAAAAGCTGCTGTCTCTCATTCTCTGTAACTTCCAAGGATCACCCTTAACCCTATCCCT
ATCGCTATCCCCTCGTATTTCGTCACCCTTCGATTTTCTCAATCTTCTCTCCCTATCTCT
TTACGACTATTATATATATACACACACACATTGAATCTTCTGCTCCATACTCTCTTTCTC
TCTCTCTCTGCGACAATGGCGAAAGATCCAGTCAGGGTTCTCGTCACCGGCGCCGCTGGA
CAAATAGGTTATGCACTTGTTCCAATGATAGCTAGAGGGGCCATGCTAGGTCCAGATCAA
CCTGTAATTCTTCACATGCTTGATATTCAACCTGCTGCAGAGGCCTTGAAAGGGGTGAAA
ATGGAACTGGTTGATGCTGCCTTTCCTCTTCTTAGGGGTATTGTTGCCACTACGGATGTT
GTTGAAGCTTGTAAAGGTGTTAACATTGCGATCATGGTCGGAGGATTCCCCCGGAACAAA
GGAATGGAGAGGAAGGATGTGATGTCAAAAAATGTATCCATTTACAAGGCTCAAGCTTCG
GCTTTGGAGAAGCATGCTGCTCCAAATTGCAAGGTGCTAGTGGTTGCTAACCCAGCTAAC
ACCAATGCACTCATCTTGAAAGAATTTGCCCCTTCAATTCCAGAGAAAAACATCACATGC
CTGACAAGGCTTGATCATAACAGAGCCCTAGGCCAAATATCAGAGAGGATACACGTTCAT
GTTGGAGATGTGAAGAATGTGATCATATGGGGGAATCACTCTTCAACTCAATATCCTGAT
GTCAATCATGCAACTGTTAACACCGGTACCGCACATAAGCCGGTCAGAGAACTTGTTGGT
GACGATAATTGGCTAAAAACAGAGTTCATCACCACCGTGCAGCAGCGAGGTGCAGCCATC
ATCCAAGCTCGGAAGCTATCCAGTGCATTATCTGCTGCAAGCTCTGCTTGTGATCACATA
CGCGATTGGGTTCTTGGAACTCCAAAGGGAACATGGGTTTCAATGGGAGTGTATTCTGAT
GGATCTTATGGTATCCAACCTGGCCTTATTTACTCTTTCCCCGTTACTTGCGAGAATGGA
GATTGGTCAATTGTGCAGGGGCTCAAGATCGATGAGTTTTCAAGGGGAAAGATGGATGCC
ACGGCAAAAGAGCTCATGGAGGAGAAATCATTGGCCTATTCATGCCTCAAGTGACAACAT
GCTCGGATTTCCTTCAAAGAACAAAACACAATAGAGACGGATGCCAATAAATTCATGAAA
TTTTAATTTGGTTATGCGATTAATAAGCTGCCTGCCCTGGTGATGCAGTGCTCTTTCAGA
GTTTCTAACTCTCATCTCTCTCGCATCAAAATATGTATGATTTGGTATATTGATGTTATC
AATGTGATTTGGTATATTTATGTTCATCACAGTTGGGCTGCTTAACAATTCACTGTTGTA
GATTTGTGAGGCAGTTGACATATGTGTGCTCAAGCAACACCATTGGCT
>TeaL_156408
AGCAGCAGCAGCAGCAGCAGCGGCCAATTGTTCATTGTGCTTCTCTTCTCAGAACCCATC
AGCCCAACCACCACCCTCAAATTCCCAACCAACAAACACAGTAGACTTATTAGCAGCAAA
ACCCACCAAAAGCATTCTTGAGAAACACCCACTCTATCTACAAACTCATTCAAACCTCTC
CCTCCAATTCAAAGAGAAGATCCTATTCCTAGAGATCATGGGTGTTGATTCAGGTAAAGC
ACTCTCCCTTAACCCTTCTCTCCACACTACCTCCTTGCATTCCATTCACTCCATCATTTT
CTTCCTCCAAACCAAAGGCATCCACCAAAAGGACTTGCCTAGGATTTTTGGCATGTGCCC
TCAAATCCTCACCTCCAACATTAAAACCCACCTCAACCCAGTTTTCAATTTCCTCTCTCA
TGACCTTAGAGTCCCAGACCACAATTTTAGAAGGGTCATCAACAAGTGCCCAAGATTGCT
GGCTTGTAGTGTGAGGAACCAGCTCAAACCAGCTTTGTTTTATCTACAGAGACTTGGGTT
CAAGGACTTGGAGGCTTTGGCACATCAAGACTCTGTGTTGTTGGTGTCTAGTGTGGAGAA
GACATTGATTCCAAAGCTGGAATACTTGGTGAGCTTGGGGCTGTCAAGGGATGAAGCAGT
GGGGATGGTTTTGAGGTGCCCAGGGTTGTTTACTTTCAGTGTGGAGAACAATTTCAAGCC
AAAGTATGAGTACTATGAGAATGAGATGGAGGGTACGTTAGAGGAGTTGAAGGAATTTCC
ACAGTACTTTGCTTTTAGTTTGGAGAAGAGAATAAAGCCTAGGCACATGGAGCTTGTGCA
GAGTGGGGTGAAAGTTCCTTTGCCACAAATGCTTAAGACTACTGATGATGAGTTCAGGGA
ATTGATCACAACAAGGCATGCTACTGGTTGACTATTAATGTTGGATCTTGTCCTCTTTCT
CTCTCATTTTTTTTTTTTGGTTATTTGCTTCTATTCCAGGGTGTAATTGTAAATTTAAAC
AATCCATAATATGCTGTAAGGATGCATTACTCTAGTTTAAACTATTGTTTTTATTTTTTG
TTAACAATTGGAAAGATGAGTGTGTGGGTGATTTTCCGACCACACTGCCCGCTTAGTAAC
CAGCTGGAGAGCACTGGCAGAATAGATGGCACCTGACTGACCTGTAACAGAAATATAAGA
ATCCCGCGGTGGTTTCGACCACCCGGGGGCACTCCGACGATCAAGTCAGTATATCTCTCA
AAGATAATCAATAGTGCTAAACTCACTATTCATAATATAAATTGCG
>TeaL_156409
TGACAAGATAAATGAACCAATTAAGTTCTCTACAAGCAAAACTTGTGACTCTTCACTTTA
AAACAATTTCAGATTATGTAAACTCAATGAAGTAAGCACTGGCTATCAAATTTAAGACAA
TCTCCACTTCTGAAAATCTCCATGACCTTCAAATGAATTGGGCTATGCATCTCAAAATAC
AGCTTAGCATGATTGGGCAAAATAACAAGTTCCAGCATTCCCCAATGTTCTGATCAGACA
TTGAAACGAAACAGCATCACATCCCCTTCTTTTACAATATACTCTTTTCCCTCTGATCTC
AAAAGCCCTTTCTCCCTTGCAGCCGCAAATGAACCAGCGGCAACAAAATCATTGTAAGCA
ACTGTCTCTGCTCGGATGAAACCCTTCTCAAAGTCAGAATGAATAACTCCAGCAGCTTGA
GGGGCAGTCATTCCTGCAAGTATGGTCCATGCCTTTGTTTCCTTCTCACCAGATGTGAAG
TATGTACGCAGTCCTAAAAGGCCATATGTTGTTCTAATGAGATTTCCAAGGCCACTTTCA
TCAACACCAAGAGACTCCAAATATTCTGTTCTTTCTTCCAATGGAAGTTCAGTAAGCTCT
GACTCAACCTGTGCTGAGATTGTTACTAGTCCAGATTGTAACTCAGATGCAAGATTCATC
ACTTCTTTGACATGAGGATTATCTTCGGGCGCTGCTAGATCAGATTCTGCCACATTTGCT
ACATATATGATAGGCTTCACTGTAAGTAAACAAAGATGTTTTACAGCATCTTTCTCAAAA
TCTGTTAAAGGTACTGATCGTGCTGGTTTTCCATCCATTAGTGCCTGCTGAATTCTTTCC
AGGGCAGACTTTTCTGCTTCCTCCTTAAGTTTAGATTGTGAATCTTTAGGTTTGCCTTTT
TTGAGTTTCTCCATTCTTTTCTCAATCTGGTCCAAATCTGAGAAGACAAGCTCTAAGTTT
ATAACATCAATATCGGACTTTGGATCAACTTTCCCATTCACATGAACAACGTCATTATCC
TCAAAACAACGTACAACCTGAAGAATGGAGTCAACTTCACGGATATGCGATAAGAATTTA
TTACCCAAACCCTCCCCTTGACTGGCTCCCTTCACAAGGCCAGCAATATCTACGAGTTCT
ATTGATGCTGGGACAGCTCGTTGAGAATTGCATAGAGCAGAAAGCACATGGAGCCGAGGG
TCTGGAACAGCAACAATACCTACATTCGGCTCTATGGTACAAAAGGGAAAATTAGCAGCC
TGAGCCTTTCCATTTTCAACAACGGCGTTGAAGAGAGTAGATTTGCCGACATTAGGGAGA
CCGACTATGCCGGCTTTCAAGGTCATGCTAATCTTGGAGGAAGAGGAAGATGAAGATGAG
AAATGCCTCTGGAAGTGAGAGGTTTGTGCAATGTTTCGAGAGAAGAAGAGGGATGAGTTC
TTCCATGGAAGAGACACCGCTGGAGCTATTAGATGATGACACGCTACCCTCGCCATTGTG
TATGTAGGAATGAAGAAGAAGAAGAAGAAG
>TeaL_156410
AAAGGAAAAGACCTGGCAACCATGGCAAGGTGTCACGGGTTGCCTTGCAAGGCTAACTCC
GTGACGTTTCGCTCGCGGTGGTGTAGCCATTTGAGTGCTCAAGAGTGGCCGTTGGAAGTG
CCCCAACGTGGCCTAACATTGGCCCCAAGTAGCCCAAGGCATGTATGCCACCAACAGCCA
ACACAAGACAAAGCCACAGCCCAT
>TeaL_156411
AGCTGATCGGAGAAATTGAAAGAGAAAGGATAGAAGAAGCAGTGCTGGCTGCTTGTGGTG
GTTAGTTTCACAGAGGGATGTGATCGTTGGTTGTGATTGGATGAGAACGAGGTGGCTTTG
ATCGCTAATAGAGGATATTGAAGGACGATGTGGGTGGGGGTGAAGTGGGTTGTTGAGAAG
GGTGGTTAGATTAGGCGATGGTGGTCCGCCGTGGGTGTTTGTGGCCGTCGGCGAAGAGAG
CTTTTGAGTGCCGGCGATGCGTTCGAGTCGGTGGAGAAGGAGAGCACACAGAAGATAACA
GGGGAGAGAGACGGAACAGGCCGAAGGACGATGTGGGTGGGGG
>TeaL_156412
CACAGTTTTCCCTTTCTTCAACGCGGTCCAAATTTCGTATAAAGTGCCCCACCCAACCAG
CCTGTACCCACCTTCATTCATCCCTTTCTCTAGATTCTCTCCCTCTTCAGCATCAGAAAG
ATGGCGGATTCGAACGCCAAGACTTCAATTGAATCCTTCAGAAAATGGGTTGTCGACCAC
AAGCTTCGAGCAGTTGGGTGTTTATGGCTGAGCGGTATTACGGGTTCGATCGCCTACAAT
TGGTCTCAACCCGCCATGAAAACCAGTGTCAAGCTCATTCATGCCAGGTTGCACGCACAA
GCTCTTACACTTGCTGCATTAGCCGGAGCTGCTGTAGTTGAGTACTATGACCACAAATCG
GGAGAAAAAGCAGAACGCTATGCAAAATTCCTCCAAATCAATCCCCACTCACACAAGGAT
TAAAAAATTTTAGGCTTAAAATCAATCGTGGATAGTGCATTTATTTCTGTTAATGCAATA
TTTTATCCTTCATATTACCCAGGTTGGTATGAATGTAATCTGAATTTCTGGTAGCTGAGA
AGTTACCAGGCAGGCAAATTTTGTATTTGATTACAGAATTAACAGACATAAATTTTGTAT
CCAAGTACATAAAATAACAGCCTGAGCAATTGAGCGATAATGTTTTCTTTTTGGAAAAAG
ATTGGGAGCTCTATGGTACTATTTGGTACTGTTATTGTAAGTTAAAAGTTTATAATAAAA
AAGTAG
>TeaL_156413
CACAGTTTTCCCTTTCTTCAACGCGGTCCAAATTTCGTATAAAGTGCCCCACCCAACCAG
CCTGTACCCACCTTCATTCATCCCTTTCTCTAGATTCTCTCCCTCTTCAGCATCAGAAAG
ATGGCGGATTCGAACGCCAAGACTTCAATTGAATCCTTCAGAAAATGGGTTGTCGACCAC
AAGCTTCGAGCAGTTGGGTGTTTATGGCTGAGCGGTATTACGGGTTCGATCGCCTACAAT
TGGTCTCAACCCGCCATGAAAACCAGTGTCAAGCTCATTCATGCCAGGTTGCACGCACAA
GCTCTTACACTTGCTGCATTAGCCGGAGCTGCTGTAGTTGAGTACTATGACCACAAATCG
GGAGAAAAAGCAGAACGCTATGCAAAATTCCTCCAAATCAATCCCCACTCACACAAGGAT
TAAAAAATTTTAGGCTTAAAATCAATCGTGGATAGTGCATTTATTTCTGTTAATGCAATA
TTTTATCCTTCATATTACCCAGAAGGGCTTTATGCTATTTAATAGGTTGGTATGAATGTA
ATCTGAATTTCTGGTAGCTGAGAAGTTACCAGGCAGGCAAATTTTGTATTTGATTACAGA
ATTAACAGACATAAATTTTGTATCCAAGTACATAAAATAACAGCCTGAGCAATTGAGCGA
TAATGTTTTCTTTTTGGAAAAAGATTGGGAGCTCTATGGTACTATTTGGTACTGTTATTG
TAAGTTAAAAGTTTATAATAAAAAAGTAG
>TeaL_156414
CTCGGACATGAAGAAATAGACTAAAACTTGTAGCAGTATAACACAAAAGTGTTCACATTG
GAAACTCAAAGATCAGAGCATATAAACACACATATAATTCCTAACTTAAAAATGTAACGG
TAACTTTAACAACACACACGAAGCTTACAAAGAGAGAGAAAAGAAATCTAAGAATCGACA
GAGTAAGATCTCACACGTAGAGTCAAGTCACAGTTTCAGCCACTTTGGCTTAACAGGCTT
TTTGCCAGTAGGTTTTCTCTCTGGGACAGCAGAGGAGGAATTGGCAATTACAGGTTCTGG
GACCGCTTCAACTGGCTCCTCCTCCTTTTCAGGGATGAGTTCCAAACCTTTCAAAGACAA
TATATCCTCTTGAAGGAATGGACCTGAAACAGCAGGACAATCATCTCCCTGTGGTAGTTG
GTCATAAGAGAAATACACAATTGCACCAGGAACAAATCCAGCAGAATAAAAATCCAGGGA
CATGTCTTTCACTTGCTTCTTCCGAGGAGTAGTATATATATAAAATGGTAGTTCTGGTTG
GGCAATCACTTTCTTAAGAAGATCAATTAAGCTCTGGATTGTCTCTGATGGATGAAAAGT
GCCCTCTAATGTGCAATTATCAGGGA
>TeaL_156415
CATCGTTCTCAATTTGGAGCACATCAAAGCAATCGTCACGAGTGAAGAGGTATTGCTTCG
AGACCCCCTAGATGATAATGTAATCCCTGTTGTGGAAGAACTACAAAGAAGATTGCCTCC
GGTGATTGCTATCAGTCAAGACCAAGGAGAGGATGAAGAGCAGCAGGGGGCAAAAGACGA
TGTTGAACCCGAATTCCCATTTGAATTCCGGGCTCTAGAGGTAGCTCTAGAAGGCATTTG
TAGTTTTCTTGACGCACGTACAGGAGAATTGGAGACAGCTGCATACCCAGCTTTAGATGA
GCTGACCTCAAAGATTAGCAGCCGTAATTTGGATCGGGTGCGTAAATTGAAGAGTGCAAT
GACAAGGCTGACTAGTCGGGTTCAGAAAGTAAGGGATGAACTTGAACAACTTCTCGACGA
CGATGATGACATGGCAGACCTTTACTTATCAAGGAAAATGGCCGGTGCTGCTTCCCCTTT
GAGTGGTTTTGGCAATCCTATTTGGTTCCCTGCATCTCCTACTATAAACTCAAAGATATC
CCGAACAAGCAGGGCAAGTTTGGCAGCTAGCCATGTGGAAAATGATGTAGACGAACTTGA
AATGTTGCTCGAGGCATATTTTATGCAAATTGAAGGTACCTTGAACAAACTGACCACGTT
GCGTGAATACATTGATGACACGGAGGATTACATCAATATCCAGCTAGACAATCACCGAAA
TCAGCTGATTCAGCTGGAGCTCTTCCTAAGTTCTGGGACTGTCTGTGTGTCGATATATTC
TTTGGTGGCTGCTATATTTGGCATGAATATCCCTTATACATGGAAGGAAGGCCATGGCTA
CATGTTTAAATGGGTGGTCATCCTCACGGGAATTCTCTGTGGATCCATTTTCTTGTCAAT
AATGACCTATGCTAGGCACAAAGGTCTTGTCGGCTCTTGATTTCATGGAATTAGTTTGGA
GGAAGATCCATGATAAAAGCTCTGATTACAAGAAAAGCCGGTACATTTCTCTCTCTCTCT
CTCTCT
>TeaL_156416
CATCGTTCTCAATTTGGAGCACATCAAAGCAATCGTCACGAGTGAAGAGGTATTGCTTCG
AGACCCCCTAGATGATAATGTAATCCCTGTTGTGGAAGAACTACAAAGAAGATTGCCTCC
GGTGATTGCTATCAGTCAAGACCAAGGAGAGGATGAAGAGCAGCAGGGGGCAAAAGACGA
TGTTGAACCCGAATTCCCATTTGAATTCCGGGCTCTAGAGGTAGCTCTAGAAGGCATTTG
TAGTTTTCTTGACGCACGTACAGGAGAATTGGAGACAGCTGCATACCCAGCTTTAGATGA
GCTGACCTCAAAGATTAGCAGCCGTAATTTGGATCGGGTGCGTAAATTGAAGAGTGCAAT
GACAAGGCTGACTAGTCGGGTTCAGAAAGTAAGGGATGAACTTGAACAACTTCTCGACGA
CGATGATGACATGGCAGACCTTTACTTATCAAGGAAAATGGCCGGTGCTGCTTCCCCTTT
GAGTGGTTTTGGCAATCCTATTTGGTTCCCTGCATCTCCTACTATAAACTCAAAGATATC
CCGAACAAGCAGGGCAAGTTTGGCAGCTAGCCATGTGGAAAATGATGTAGACGAACTTGA
AATGTTGCTCGAGGCATATTTTATGCAAATTGAAGGTACCTTGAACAAACTGACCACGAA
TATTGATGTGTATATTGAAAATTCTTTTCGCTCTAGTTGCGTGAATACATTGATGACACG
GAGGATTACATCAATATCCAGCTAGACAATCACCGAAATCAGCTGATTCAGCTGGAGCTC
TTCCTAAGTTCTGGGACTGTCTGTGTGTCGATATATTCTTTGGTGGCTGCTATATTTGGC
ATGAATATCCCTTATACATGGAAGGAAGGCCATGGCTACATGTTTAAATGGGTGGTCATC
CTCACGGGAATTCTCTGTGGATCCATTTTCTTGTCAATAATGACCTATGCTAGGCACAAA
GGTCTTGTCGGCTCTTGATTTCATGGAATTAGTTTGGAGGAAGATCCATGATAAAAGCTC
TGATTACAAGAAAAGCCGGTACATTTCTCTCTCTCTCTCTCTCT
>TeaL_156417
GGGGGTGGGGGTTGGTTTAAGTATAATACAACAAAAAATACAAACAAGAGAGGGCAATTA
ACAACATCCTTTGTGTCAAATCCTATTACATCATAATATCACATCCAAACAGTAATTTCT
AAAACAATCCACCACTTCTCAGACTTCAGTGTTTTCAAGCCATAATTCATCATCATCCAT
AACATTGGTCTGTTTTGAGTGATATTTAACTAAAACATAAAATGCAAAGAACAGCTAACA
ACTTAGATAAGAAGTTCTACTCCTACATCAATGTCTGCAAAAGAGGAAATGCCATCCAGT
TTATCTGTATCTCTCTCTTGCATAGACAGTTTGTGTGCTCCTCATCAAGAAAGCAAAGGA
TCTCTGAACAGCTTCAATTCCTAAATTAGACATCCTTCAAGAGTTTTTCATGCGCCAAGG
AAACTGTCTCCCAAGGAAGAAACGAATTGATTCCACGCATTAGAGACATGAAAGGTATCA
TAGAGAATAGCTGTTCAATAAATCCACATGTCTAAGAACACAAACTTCAAGAAGAGTCCA
TATGAAGATGACAAACCCACAGGTGGACAGAATCCTCAAATAGAAGCAACTTCACATTCA
GTTATTCCGAGGTTAGACGCCGCCTCTTTCCATATTCAGCATCCCTTGATCTTGAGCGCA
GTGGCTCTTCCTCTTGAGACAATCGTGACTTGCTGTGCATCCTCGACGACCGTCCCCTTT
CCCATTCCTCTTCATATTCTGGTTCCCGGTCCCTATACCTATGATGATCCGCATATCTGT
CTCTGTCATCCTTATGTCGATCCCGTTCCCGATCACGATCCCTATCACGATCTCGATCTC
GATCTCGATCT
>TeaL_156418
CTGTAATTATATATATAAAAATCTTACTCACATTTCCTTGTTTCCCTTAAATTACACCAT
GTAAATCATCATGTATCACCACCATTGGTGGGACAACCTTGAACTAATTTCCTAAGGTTT
TCAATGATCATGACCAGTTTTGTATTCAGTCGATTCACAAAGCACTTTGGTAGCCACCCT
GCTGGATCCAACTGAACAACATAGGTGACCATACAAGAGTCATCATCAAGCTTCTCAACT
ACCCATCCTGACTGAAGCAAAAGTCCTCTGATTGCATTGTTTTGCCTTGGATGCAATCCA
GCTGCTATTTCTTTAGGCAGTGAAGCCACTGCTACCACCAGAGTCCCATCATCCATGGTT
TCGCGCCGCTCATAGACGATGAACTCTCTGTTTCGAAACAGAGGCTTAGAGTTCTCCCCG
AACCTTAGCCGGATTATGCTGAGGTTGTCTTCAAGATCTTTTATGTACCTAGCTTCCACC
AAATCAGAGTCCCATTGCTTTGCAGCATCAATTGCATTGGCAACAGTAATGAATTGCTGG
GGAGAGACTGATCTTAACAGCCACCGGCTCCGAAAAGTGTGGAGTGATCCAGACCGGCGC
TTTGATATCTCTACTCCATTGTCAAGTGTCACTACCTTCCACCCATCATTCCCATTCCCG
ACCCTGTTTGCGTCAGAAGCTGACAACAGCTCCTGAATACAGTTCTCACTTGCATAGAAC
ACGTACCTCCTCAATGAGTCCTCACTAATGGACCATGATCTAGTGCAAGGTGCTGCTGGA
CTATTGCTCATCTCTGCTGTTTTCAAGCCCTCTTTTAATGCTAGAAAATTAGGAATATAT
ATACACAAGAGCGAGCGGGCGAGTGAGCAAGAGATAGAGAGAGTTTTTGGAGGGAAGATG
GAAAGTATAGAATTATATGAAGTGGGTAGAGGTGATTGAAGCACATGTAAATGCCAGAAG
CACATCCATGATTAGAACTTCACATCCCTCTCTCTCTCTCTCTCTCAATGTTATTTTTAT
TCCATCCTTCCTGTTGTCTGTGAAATTATGGTTTCACAGAGGCAAAATGAGAGGCATTTA
TATTTGGGTTTGCACAACAAAGAGTAATAAATGAGAGGGTGATCCAGAGAGAGAAATATA
GACCAATTGGG
>TeaL_156419
TTGGATCTCCAAACAGACCCTTTATATAAAAGGGTAGCATTCATTCACCACAGTGAAAAT
ATGTGAACAGAACAATGATATACACTCGAGCCACAAGATTTGCCTGTGAATCATAGCAGA
GAGAGTAGGTTTGGTACAAAGCAAGCATTAACCTCAAAGGTTCAACTCAAAGCCCCTAAA
ACAAAAACGCAGGAAAAGAATATACCTACATAAGAAAGTTTTAGCCTCCACTTATGGGAG
GTATGATGGCCAATTCATCTCTATTTTTAACAACTGCAGACTCAGGTGTGTATTCCTCAT
TGAGAGCGAGGACCATGCACCCCCGGATCTCTTCCAGGCCCGGAAATTTGGCAATAAGCT
TGTCCAAGCAATCGCGGGCAGTACTCCCTGATGACACCTCCAATGGCATATTAGTCAAGC
CGGCAATATCTCTAGCCCGAGCAAAGAACAATACCTTTATCTCAACTAGTGATGTATTCT
CATTTCTACTGTGTGTTTCATCCACATTTTGACTCTCCTTTTCTCTCTCCATTGCATTCA
TAGCAGCAGAAGAACCTGCCCTTGGTTCGAAGCTTTGATGCTACGGAGAAGAAAGATTTT
GGGGGAACTTCGGATTATTCAGCTTTCAACACCCAAACCATGCCATCTCAATGATGATGA
GAATATCAGCATAAACAACAATGATGTGGCTCTAAACCCACTAAAAAAAACAAAGAAAAA
AAAGAAAGTAGAAACAGACATTTACAAAACAAGTTTATG
>TeaL_156420
CTCTACTTTCTCTCTCTAAAAACTGCCAAATCCTCCACAAAATTGAAGCAAACCCAACAT
GGGTTATTCAATTAACACTAACAAACAACATAAATCATCCAGATTCATTGCCTACCTGAA
CTTGAAGCCATGGTGAGGAAGCCATGGAGAGTAGATGGTGAGGAAGCTATGGTTGCCTTG
GTGTTAGAAACTGTGCCAGAGGATCTGGATTCTTCAATTTCTATCTTTCTTTTCTCTGAG
TTTTTCATTTCTTTCTTCAATTTCTATCTTTGTTTTGGAGAGAGATTGATTTGTACATAG
GTTTTGTTCTGAAAAAACAGATCTAGAGGAAGAAGAGGAGGCCGAAGGGTGGGTCTTTCG
GATCTGTGATGCTCCCAAACAGAGTCTTCACGCCCGGCCAATCCATCCATCGTAAAGTTG
ATAACTTTATGCTGCAGATCTTAAGAACAGAGAAGGAGATGAGAGAGATCGGATGAAGAT
GGGTTGAGAGGGAGAGAATGAGTTGGACATGAAACAAATTGGGTGCCGT
>TeaL_156421
AATCATAAATTTGGATAGACAACCATTTATCAATATAGTAAAAATGTCTTTTATTGAACA
CACGATAGTGACCCGATACTTGTCATTCTTTACATACACAAACTCAAATCTTATCTCAAT
GGCATATATACATAACGTAGTCCGAAAATCTTATGCAACTCCAACAAATCTTTGACCTAC
ATGAGTAATTTCATTCACCAATCCAGAAGACAACAAAAATCCTTTATTCATGGCGACAAA
ACGTAGGAAGTAAATCCATTTCATCATCAGTAATGTTGGATCTACTTGCATAACAACAAA
AGAGCTTTCGGATCTGTGATGCTCCCAAACAGAGTCTTCACGCCCGGCCAATCCATCCAT
CGTAAAGTTGATAACTTTATGCTGCAGATCTTAAGAACAGAGAAGGAGATGAGAGAGATC
GGATGAAGATGGGTTGAGAGGGAGAGAATGAGTTGGACATGAAACAAATTGGGTGCCGT
>TeaL_156422
CAGGTATTAACACAAAGTCTATATGAGTTGACGGAAAATAAGGAGTAAGTAGTATAAAAG
ACATGTATAGATATATAATAATTACAAAATCAAGTCTTAAATACAACATGGGATCTATCA
CTTACAATCTTACAACACGTTTACAAACTAGTTTCTAATCTTCCTAGGATAGTCGTTCGT
CCTCAAATGCTTCATCTTTGCCTTCGACTGGTCTAATAGTCTTCAATACCTTTCGGATCT
GTGATGCTCCCAAACAGAGTCTTCACGCCCGGCCAATCCATCCATCGTAAAGTTGATAAC
TTTATGCTGCAGATCTTAAGAACAGAGAAGGAGATGAGAGAGATCGGATGAAGATGGGTT
GAGAGGGAGAGAATGAGTTGGACATGAAACAAATTGGGTGCCGT
>TeaL_156423
TCCAAAAATTTCAGACTTTGGGTTGGCACGAACTTTTCAAGTCACGCAAGAGCTTGCAAA
CACTCGCAGGGTGATGGGAACATTTGGGTACATGTCTCCTGAGTATGCAATGAGAGGACT
ATTTTCAGAAAAATCTGACGTCTTTAGCTTTGGGGTTTTGCTTCTAGAGATTGTCTGTGG
CACGAGAAATACTAGTTTACACTATCATGAAAATTATCTAAATCTCCTTGGTTATGCATG
GCAATTGTGGAGTGAAAATCGGGCAATAGAGTTGATGGATGAAACATTGGTGGACTCATG
TTCTCCTTCAGAAGTAGTAAAATGTATACATATTGGCCTTCTTTG
>TeaL_156424
AAGGGGCAATTGAGAGGGTAATTTATGCTCCGGTGTTGGGCCGAGGTATAGACCGAACAA
GTTGAGGGCCCAGCAGAGCATTGGGCCGAGATGATCGACTGTTCACCCGGAGATGGGCTA
CCAGAACTTGGGCCGGGCAGAGTTTGGACTGTGTGCTGCCCCGGACCGTGCAGAAGCTGC
TCGGCCAGGAAGTGACCGGTCAGACCAGGATGCTCGGTCCGAGGATGGTCGAAACCAGAC
AGACCGAGAGACCGGCGCTCGGAAAGGCGCGGTCAGCCGAGGTAGTTGACTGACCGGCGA
GAAGGCCGACCAAAGGAGGAGCCCGGGCTAAGCTTTGCCGAGATGCCGCCTAGCCCGGTC
CTTCATTCGGTTATCCGGTTAGGCGCTTAAGGTATGAAGCATGGTACGACCGAGGTAGGG
CAGCTCGGCTGCCGAGCTCCAACTGTGATGACAGGCAATTGAGGTTAGGTGATGAATGGC
ATGGTTTATGCTGACAGATGGGATAGCAGAGCCACGTGTCAGGAGATGACAGGGAGTGGA
TATGGGGCTCAGAAGGTATATAAGCATGTCTGCGCCCCCCATACGCGACACACGAACACA
TCTGTAAGGATTTCTTACACTCAAACACTCTCTCCCTTCTCTCTATCCATCCTAAGGTGT
GTGCTAACTTGATCGTCGGAGGGTTTTTCCGGCCACACACCGCCGGGTAGCTCACCGTTA
CTTGCTCGCAGGTGATCGGACATCGACGGAGCTCGGAAGAAAGGAGTACGGGCTTGCCGG
AATATTTGCTCCCCGTACAATTGGCGCCGTCT
>TeaL_156425
CTAGCTAGCACATTTTCTAGGATTATGTTCCATTTTTTTCTCACTTCATATTACATGCCC
```
