## Supplementary Files (1-5) for "Construction and analysis of an interologous protein-protein interaction network of *Camellia sinensis* leaf (TeaLIPIN) from RNA-Seq datasets": S1_Supplementary_File.txt (part 147 of 248)

```
TGTTTTCTTTTTCATTACAAAGTACAATCCGCAATGAATCCATGAATCTCTCTTTTTGAT
CAGTCTTTGAATATAAGTAAGGACAAAGCAAATACCAGTGGGATACCTCCAAAAGTACCA
ATAAAGGAGATTGTTCCACATTGATTGTTAAACTAAAAACTTGCTATAAGCAATCCTTGA
TGAATGGTGGGATTGTGAATGTTTCTTGATGAATGGTTGCAAAAGTAAATTGCATATGCA
AATTCCACAGTAGACAGAACTGCCAAAGTTCCTGCTAGAAATGAAGAAGAAAGAAAGAGA
CACTGTGGAAATATATACTGCTTACCTTTTGTATGTTTTGGTCCATTATGCTTTTTGTGG
GGCAGCATGTTCTTAACGCTGTTATGCCAATCAAGAGCATGAATTATTCCCCTCATGCAG
CTTGGACAATTAACCTCAACTAGCTCGTCTTCGGATTCACTCCATAAGTGCTTTCCCATT
TCTAACACTATAAGCGATAATCCTAAGAACTTGATAATGGAATTCAGACACTATCTCCTC
CAACCTGTGATTTGCAGCAGTGTCGACGTGTGGCGGTGGCCAGCGACGTGCAACGGTGGC
CAGTGACGGTGAGGTGGTGACCGTCAGTGAGCGTGCGTCTGGTTTGGTGTATTGGTTTTT
GTGTGTTTGTGAGACAAAACAGAGAAAAG
>TeaL_156426
CAATATCTAATGAGGTAGATATGCTTTAAAGACAAATGTTAAAACCAAAAGTTACATAGG
GCTTCAGGTGACAAACATTATACATAAAAGCCACATGACAACAGTCTCAAGCAAAATATA
CCAGGACTAAAATTATTGTGGTTGTTGAAAGATAGCGCTTTAGCATAGCTAGTTTACCAG
ACACTCCCCATAAAATCCTTTGCCTAAACGAACTTTGAAAACCTTATCCAGCAATTTTTT
TGCAGCATCCTGCCGAGTAGATATATAAGAAATTCCTTTGCCAATTAAATCTGCAGAGCT
TATCTCCAGTAACTGTTCATACATGTGTGGATTAGTGATGCAGTTCAACATAGAACGCCA
TTCACCAAGCCCAATGTTAAAATCTTTAATGTTTGGTAAAATCCATCGGCGAAGATCTGC
ATCTTCAATGTACTTAAGAACCAATTCCATGCGATCTCGATCTTTTGGGTTTAATAAACT
TTTGACATTGCCATCACCGTATCTCATCTCTGAAAGTTTTGCAGAGAAGTATTCATACAC
AGCAGTCGAGCTGCTCTTCTCAATATCAACATGAAATGTGAGGTTCCCACTGCAATCATG
GTCAGATGAAATCTTGGACAGCACTGATTTTCTATGATCGAACCCAATCACCTCGCATGA
AGTTCGCCATGAAAGTTCCGCCG
>TeaL_156427
GAGAGAGAGAGAGAGGGAGAGAGAAGAAGAGAGGAAAAAAAGTGAAGAAAATGATCTAAA
AAGTCACTTTTATGTAGATGATATTGCATAGACCACTCGAGTTGTCTTTTCACCGCTAGA
GCAACAAATGAAATCTCTCTATATCTCTGCCAGCAAAACGAGATATTGAGGACCCCTCTC
ATTCGATCGAGCAGTCCTTCGACCTGTAAAGCAAACAACTAGGAGTACCTTATCTCTGCT
CAAGTGGTCATTTGGAATGAATTGTCACAATCTCTCTCCCTTAAGGAATTTCGCCCCGTA
ATGTTTTCATGGTTGGTGTACTGAGAGCCACTGGTTATACTCATCCATCCTTATTATAAA
GGAGCTGGAACTTGGGGAACCTCCTCCACCATATGCCTTTGCAACTTCAGAGGTATCAGT
AGCAGTATCGGTACTCCTTAAGCACATTTTAAGATTATTACGTTGCATGTAAACAACAGC
TCCTATGGGCCTCAATCCAGCTGCAGCACTCTTTATGCTAAGTTCCTTGCCAATTTCATC
ACTTAAATTAGAATTTCCATCAGCTCTTACTCCCAGACACTCCCCATAAAATCCTTTGCC
TAAACGAACTTTGAAAACCTTATCCAGCAATTTTTTTGCAGCATCCTGCCGAGTAGATAT
ATAAGAAATTCCTTTGCCAATTAAATCTGCAGAGCTTATCTCCAGTAACTGTTCATACAT
GTGTGGATTAGTGATGCAGTTCAACATAGAACGCCATTCACCAAGCCCAATGTTAAAATC
TTTAATGTTTGGTAAAATCCATCGGCGAAGATCTGCATCTTCAATGTACTTAAGAACCAA
TTCCATGCGATCTCGATCTTTTGGGTTTAATAAACTTTTGACATTGCCATCACCGTATCT
CATCTCTGAAAGTTTTGCAGAGAAGTATTCATACACAGCAGTCGAGCTGCTCTTCTCAAT
ATCAACATGAAATGTGAGGTTCCCACTGCAATCATGGTCAGATGAAATCTTGGACAGCAC
TGATTTTCTATGATCGAACCCAATCACCTCGCATGAAGTTCGCCATGAAAGTTCCGCCG
>TeaL_156428
TAACCACTAATAGTCCAAAGAGCTGTGCATTTATATGAACATACATTACATGCCAAAAAT
GTTAATTTACCCACTACATTACATCACATACAATCAAAATTCACGTACAAAACATAGGCT
CACGCCACATGTACAACCAAAACTAAGCTTCCTAACGGCCTTCGAGGCCTAGCCCCATCT
CGGAGGCACCAAAACACCGGGTAGGCTTCAAAACGGCGGCTCGGCTCGGACTCCGCCTAG
GCTTGACTCCCAGAGTGCTCACAGTGGGTTTCCAAAACCGGTTGCACGGTCTTCGCCTCC
TGACCTGAAAAATGTCGCAAATGATAACTAAATAGGCATGAGGGTTGGGTTTGACAGGAA
CCCACTTTCCATCCCATTTTCGCTTCACTTGCAATCCTCCAACATCATCTTGAGCCAAGA
TGGATAAGGCTCCGGAATCAGTGTGCTGGCCAACACCAAGAACTTGACCAGGGTGGTTAG
GGCAAGGTGGGTAGTGGTTGAACCTAACAATGCTGGTTTGGTCTTTGAAGAAGTGATTCA
ACCTTTGTCTTGGCAATCCTAAGCTTAAAGACAAGAGTTCCAACAATTGGTAACCCAGCT
TTTCGATTTCTTTAGCATATTCCTCACATACCTCCCTAAATTGAGGAGGAAATTGGGGCC
ACTGATTAACCAACTCCCTCAGTTCCAAGTCATGGGGATCAGGGGAAGCTGGAAAGAGAG
TGGGATTTTGGACTGTGAAATCAAACACCTCTTTCCAGTCCCTCACATTCATCGTAATCT
CCGAATCATGGTACCCCAATGGATTCCTCTCGTACCTCCACACTTTCTTCTTCTCTTCTT
TCGGCTGATCAAAGAACTGCCTCGACGCCGACTCGATTGCTCGGCTCTGCTCGACCGGCA
CGCCGTGGTTGATGACTTGGAAGCAACCCCAGGTCTCACAGGCTTCGGTTATCTCGGCTG
CTAGGCTTGCAATGGAGTCGGCTGAAGAGGAGTTGTTTGGAGAGTTTAGCAGAGACAGGT
CTATCAATGGAATGTTGTTGTCTTTGGTTGTTGTGGCTTTGCTCTCTTCCATGGCAAAAT
TAACTAACAAAACAGATGCATATGCGAATTGCCCGACGAAATATCATTTTATCCCAAAAT
TTGACGCATTATTTAATTTTTTTTTTTTTCGGCAAAATAAATCTTTAACGATGAAATCAA
ACAGAAAAGATGGAGAAGAGGAGCTCAAAGCCAGATGAAACTCAAAGCTCTG
>TeaL_156429
CAAGACAGCCATTGAGGCTGCTTCCATGCTGCTTAGAATTGATGATATTGTTAGTGGAAT
CAAGAAGAAGCAGGCTCCAGGGGCAGGTCAAGCCCCGTCAAAACCTACAATCGAACAAGA
AGGAGATGCCGACAATGAGCAAATGATCCCGGAGTGAAAATATCAGAGCTAACTAAACCA
GAGGCATGTAAGTTGTATTCAAAAGAGCTGATGGCGTTTGAAGAAACTGTTCTTTCTATA
GGGTTCAATTTCTCTTTTCAGCTGATAGTTTTATGAAATCGTTGTGATTTCACTAAGCTG
ATTTTGTTACCTTACCTTTTTTTGTTGATGTTTTTGTTTTTGTTTTTTAAAAGCTGTTAT
ATGATCAGTTACAATTCTCTGCAAGTTTTGATGTTCATACTGGCTTGCTTTAGTGATTTC
CTTGTGCTATTTTCTTTTGGTGGTTTGGCATCTGTACTGACTAGTGAAATAGCGATTGCA
GTTTGAAATTTATAACCTCTAAAGTTTTGCTGTTGTAGTGCAGCTAGCCTAGAGGAGTTG
TAAAATTTAAAAAAAA
>TeaL_156430
CAGACTCCAAATGAGAGAAACCCAAGTCGAATCAGAGACTGAAGCTAAGAACCTAAAGCC
GAAGTCGAGGACGAGAGGCCTCTAGAGAGAGAGACGAACCACAAAGATGAAGCGACAAAG
AAAGCAAACTAGATCCAATCTCAGATGGATTGCAAATCGAAGATGACGAGCTGCGATTCG
AAGCAGATAGGTCACGATTGAGAGAGAAATCCTGGGAGGCATGGAACAATGACTGAAATA
AAGATGGCTCATGATCCCGACACTGGGTAGATCGCGATTCCGACGAGACCAGATGCTGAT
TGCGAGTCTGGTACAATCGCGACTCCAGAGAACCACAAACGAGAAGTCTACAAATTAAGA
AGAAAGAGCATCGAACCAGAGAAAACTTCGAAACTTTGAACCAGAGACGACTTCGATTGA
TTAAAGGCAGAGCTAGGGTTTCACACACGGCTCTGATACCATATTCAGGGAGAGAAAGAA
AAAGAAAACAGAAGGAATTACTTTTTGACCTCTGGTTGCCTTGAAAAGGAGGGAAGCTAT
AAACAAACAGTG
>TeaL_156431
GCCAGAATCATCCATTGCTAGAGAGAAATTCATAAATCAATTCTAGGTTGAATCATGGAT
CTTATCACAATGCCCAAAACTATTTGAATGCTTGCCCTAACACAAACTCGTGAATGGCAG
TAGCATCGTCTGAATGGACGGACTCCTCCCAAGTAAAATCCGCCAAGGTCTGGCACATTA
CAACAAAAAAACAAAAAGAAAGGAAAGAAAAGGATCACTAACGAGTCCAAGGGAACACGC
ATTTGGATGCCATGACCAACATCATCAACAACCCATCCTCCCAAACAAGGTCATCGCAAT
TGTGTACAATTAACAGGACAAGCTACTTGAAATGACTTGAGAATATCAATTCTTGCAACG
TCAACACCACAAAACAACCTACTCCTAACAAATAAATTAAAACAATCATATTACTGGTTC
TAAACAAACAAATTTAGGTTTAAGCGTTTGATTCTAAACCGGACCACTGAGAGCAGAATG
GTATATTGTATTTACTGAGCCACAAGCATACACAAAGAAGAAGCATGCAATATAAAGATT
ATTTGTAGAGATTTTCCATTGCATCCTTCAAGCGTTGAACATCAGCACCAATCACTTCAG
CGGCCTTTTTCCCATCTTTATAGAAGTGGAGTGCTGGCACAGAGTGAATATTTAATTCGC
TTAATTTGCTTCCAAGCTCCTCCTGATCAATATCAATCTTATATATGGTGACATGAGGGT
ACTTCTCACTCAATTGTCCGATGATGGGAGATAATAACCTGCATGGGCCACACCATACTG
CGGTGAAGTAGAATATTGCAGGCAAGGTTTCATCTTGAACCTTGCGAAAAGAACTACTGA
ATTTCTCTTCAGAGTCGATCACCACAATATTTGATGGACCTGAGGGTGGTGAAGAAAGGC
ATCGGTGGATGCTGATATGCTGCGGCAGTTGAAATTTGGCGGCGGCGGCGGCGGTGGTGG
TAGTGGTCATGGTGATCGATTTGGTGGGCTGGAACGTTATGGTGATCGATTAGATGGGGG
ACATTACGGAGACAGGGATCGTGTGGATACCAGAGACAGCAGGTATGGGACCCGTGATCG
CTACAGCCATGACAGGTATGCACCACCTGTAGGTGATCGCTTTGCGGGTGATAGGTTTAT
GGACCGGGAGCCTCAAAATGGGCATGGCAAAGATAGGGTTTTTAGTAGGGATGAAGGCCC
AAGAGTTGGCAGTGATAGGTATGAAGGCGGGGGAGGGCCAACCCGTTATGAGAGAGGAAG
TTATAGGGACAGGCCTGGTCCTTATGATCGCCCTAGAAGGAGCGGTCATCCATCTTCCTA
CGACCGGTACTGAGGCCTGGCACAGTTGTTTTTGTTTTCCAGTTCATTGATGGATGTTTG
TTTTACACCAGCTAGCTACTTGGTGCTTAGCATTCGAATTTGGGCAGTTTGTTGATGAAT
GTGCAAGCTAACATTGCTTTCTTTTCGCTGATGAATGTATTCGGAGATGATCTCTTGGCT
TATGATTTAATTACTTGTTCAGTGAGCAGGGTGTTTTAGACCTGGCAATTGTGAAAAGCT
GTGATGATTTTTCGGCTATTATTTGAGTGTCATCTCTTTACTGGCTCTCTCGACCCATCT
GGTTCATGTATCTTGCTGCGATGATTTTTAACTAGGCAGTTAACCAGCTGTTTCTGTACA
TTTTTAACCTTGGTAACTGTTGGCTCAGTAGCTTACTCTGCATTTGCAAGGATGTGGTTC
AACAGGGTTTTGTTGAGGAATGCAGTATTAACAGCATTGCTTTGATTCTCTTCTCTGTCG
ATTCATGCGAGTTCATGACAGTAGAGATGATGAGTCTGACTGAAATATTTTGTTGATGCT
TCTCTACAGTTGTTGTAGCCCTTTTTAACTTCCCTTCGATGAGCAGCAATGATAATGAAC
GATGGCAGGGAATGGTTTGATTAATTCCACGTATGGAATATAAGGTATGGGGTATTGCCA
ATGCCCCTAGGGTGGTTCGAATCAAGTGAAACCAAAGGCATGTGTTAGCACCCGAGATAT
GAGTTTGCTTTCTCTCGCAACAAGACTAGGTCTAAATCAAAGCGTCTTAGAATACAGCCC
AGTAGCTCATGGTCTCTGTTTTTTTGGGGACTGGGCACTGAATACCATAGAAATATTGAT
TTGAATCATGGCTTCTCTTTTGAAAACTACAGTTGTGAAACTTTGTTTATATGGTGTGGT
ATTTTTCATGAAAATATCATTTTATTTGTTAAAAAAAAA
>TeaL_156432
TCGACATGGTTCCAGAAATGGGCACAGATCCGCCAACAGTCCCAGAAGAACAATTCATGC
TCCCTCCCTCTCGAGCTGTAGATACTGATCCTTTCCACTCATTACCATTGTTGAATCTCT
CTCTCAATCGAGACTTTGAACACATGGAAGCCACTTCTGATGAAAAGGTCAAAGGCCACA
AAGAAACTGCAATGGCATCAAATGCAGGGGCTTCTGCGTTCTTCCCCGCTCATCTACCTG
TTCCATTTCCATTGTGGCCATCAAATACAGCCCCTCTTGAAGAAGAAAGCGCAGTAGAGA
TGTCTCGTCATCAGGTTCTTAGACCTATTCCTCTACTTCCGAAAGAACCAGTAAATGTAG
ATGAGCTAGTGGGCATGTCCCAGCTCAGTTTGGGAGAGACTGAATCGCGAGGTATAGAGT
CTTCAACGCTTTGCTTAAACCTGTTTTTAGGAGCCCCGTCAAGACGGTCAGCGTTTCATG
CAAGTGCTCCAGTTAACAGGTCATATGTAAGTAAAGGGAAGGGCAATGCAATACAAGCAG
TTTGAAAGGTGGAGAAGCTGACTGTTATTTCAGGTTCTTTTCTTTTCGGTCAACTTCTGT
ACAATTGCAATTCTCTCTCTCTCTCTGTCCCTCATGGTATTTAGTTTTACTTAACTGTCA
GTGTCTATGTAGTTTTATGGTTCTGTGGGAAAGGTAGGTTAATCTTAT
>TeaL_156433
ATAAAAAGCAAATCACAAATCGAGCTCCCTCTATGAGATCACAAATCGCAAAATCCAAAT
ATACACCAAGTTCGAAATCACAAATCACGAAGCTCCACAATAATGCATTAACAAATCACG
AAGTTCCACAGAAATCCAAATCACAAACCCAAACCCAAACTCACATTACAGTATTTTGAT
GGCAAAAATCAAATAGAAACGTGCCAAAACAGGGAAAAACAAAACAGGGGTAAAACAGGT
ACAAAAAAAAGACTCCAGGACCTATTGGTGCACAACATCAATATTCAGAACTAAGAAGGG
AATAATTATAAAAAGTAGGATCGGCCAGTAAAAAAACCCTTAGATAAATGATCTTATTCA
TCGAACAGCTTATTGGTCATTTAATCGCCCAAATTGACAAGTGATTATATGCA
>TeaL_156434
AAATCCCAACAACCTCCTCATTCATCTCCTCCACCACCTCTCCCTCCTCCTCCTCCATAT
CACGACCAGCCACCGCCGACTCATAAATCTTCACCAATTTCGCCTCCGAATCGTTCAACA
GCTTCCCGTACGCCTCGTGCATTTGATCCAACAATATCACAGACTTATACACCTGCCTCT
CCTTCTCCGCCGCGTCCCGGCAGTCCTTCTCTTTCCCGGCCAAGAGCGACCGCCACTCGA
GCCGATCGACATCCGTCGGCCGAGACGACAACATGATTTCTCCGAGCTGTTTCGAGAGTC
TGGACTCGATCTCGACGAGCTTCGCCTTCGCGGTATCAACCGTCTCGTGGTCAGGCCGGT
CACCTAGGGTTTTAAGGATCGATCGAGCCTGAGCCACTTCAGAGACCGCGGATCGCATGG
AGGCAATCACTTTGGGGTCCGTCAACCGAGGCATCCGATCCGCCAGGTCAAACAACGGTT
CCTTGGAATTCGCACCGTCAGAAGACGGCGGCGCCTGCGGAGGTTGCTCGATGTCGAATT
CCATAGCGGCGGCGTGTTTGGGGCCGATACTGGGGAGTTTGGACATCACATAGGAGAGAA
TCGGGAAGGTATTAGGGTTTGGATCCATCGCTCAGATACAGAGAAAGAGCTTTAGAGAGA
GAAAGGGAGATTCAGAGTGATGAAGATTACGATAATGATCGCTCTAAGGAGCGTGAAGGT
GGTGTTGAAGATATAGTAAATCGGTAACCGTTTTGAAGGTGTGTGCGCGCCTATAGAGAG
AGAGAGAGTGGAAAAACTGTGTGCGGAGTGGAT
>TeaL_156435
CAACAGTCCTATCTCTAAGCTTTTGGGTCCTCTCCTCCATGAATCTCTTCCAGATTCATC
ATCACCATTGTCGACCCCAAGCTCTCTTCATTCCCCAAACTACCCCTCCCCGTCCCTCTC
TCTCTCCTCCTCCCCACTTTCTCTCTCTACGAAATCCTTCAACTCTCCATGGAACCATCA
AGCTTTCTCTCACTCTCTCTCCGTTTTCCCCAATTTATCTCTCTAGACGTCGGCTTAAGT
TCGGACACTTTAGGGTTTCAAAAATTGCAGAGCAGGTTTGGAGCAATGGAGAAGAGGAAA
AGAAATCCTCTGATGATGATGAGTTGGAGGAGGACTTGTCACCTGAAGGAGCTGTTTATC
AGAAGACTCTGAGATTGGTGGAGTGTTCCATGTTTGCTGCTGTTGCTGGGTTAGCTTATT
TCTTGAGCAATTCTCTTGCAATTGAGAATTATTTTGGTTGTTTTTTCGCATTGCCAATAG
TAATCTCCTCAATGAGATGGGGTGTAGCAGCTGGCAGAAAAACTATGGTGGCGACTGCTA
TGCTGTTACTTGTCTTGTCTGGTCCAGTGAAAGCACTAACCTATCTGTTCATGTATGGTT
TAGTTGGTCTGACCATGGGTACTTTATGGAGATTAGGAGCAAATTGGGGACTTTCGATCT
TCTTCTGCACGATTGCTAGAGCTTTGGGTGCCATGGGATATGTTCTGGTATCCTCCTTCT
TAATTAGAGAAAACATACTTGCTTTGATCACCATAAACGTTCATGCTTATCTTACATACA
TACTTGCTGCCTTGGGTATCAATTCAATTCCATCAATGGATGTGATATATGTCATTTTTG
GGACACTGCTTATGTTCAACTGCGGTTTCTTTGTGTTCTTGCTGCACATTCTATACGCAG
TGTTCTTTACCAGACTTGGGATGAAGGCTTCTTTGAGTCTACCTAGATGGCTAGAGAAGG
CAATATAATAGCTGGAACAAGGGTTGTTTTGGAGAAGTTAGTTTGTAATTTTTATTTTTT
TAATAATTACAGGCTAGATCATTCTGTTAAATTTGTTGTAACGTAATTAGATATGCAGTT
GTGATTAATTAGGTAGTTTTGTTTGTTGATTAGCTATATATATCTTTTTTATTATAGGGT
TAATATATGAGGATGAAGG
>TeaL_156436
CTCTCTCTCTCTCTCTCTAACAACTGTCCCATCACAATACTTTATATACAATACAAAACT
GTGTCGGTTGTTCAAAAGTCTATATATCTTTCTCTATTGTTCGAGCTATTTCTCTTCTAG
TACGTTCTGGAGATATAGGGTTTTGGACTCTGAAGGTTTCTCCATGGAGATTTTGGTGTT
TCTTTAGAAGTTTGCTTATTTTTGTTGTTGTTGTTGTTGAGGGTTTGAAGCAGAAGACGA
CGAGTTAGGGGAAGAGGGAGAGTGAGAGAGAGAGAGGAGGGATTGAATGGCGGTGGAGTA
TAAATGTTGCGGGTCGGAGTTCTTTATTCACATATTGATAATCGTGTTTCTGGTTTTGTT
TGCTGGGTTGATGTCTGGGCTCACTTTGGGGCTCATGTCTATGAGTCTCGTTGATCTTGA
AGTTCTCGCCAAATCTGGAACTCCCAAGGATCGCAAACACGCTGAAAAGATATTACCAGT
TGTCCGAAAACAGCATTTATTGCTTTGCACGTTGCTTATATGCAATGCTGCTGCCATGGA
GGCACTTCCCATATTTCTGGATAGTCTGGTTACTGCTTGGGGTGCCATCCTGATTTCAGT
TACATTGATACTTCTGTTTGGAGAGATTATACCACAATCTGTTTGTTCTAGATATGGGTT
GGCTATTGGTGCTGCTGTAGCCCCATTTGTTCGCGTTCTTGTTTGGATTTGTTTTCCTGT
AGCATATCCAATAAGCAAGCTATTAGATTTTCTGCTAGGACATGGACATGTAGCACTTTT
CCGTAGAGCTGAGTTGAAAACGCTAGTTGATTTGCATGGTAATGAGGCTGGAAAAGGTGG
AGAACTCACACATGATGAGACAACAATTATTGCTGGAGCACTTGGGCTTACTGAGAAAAC
AGCCAGTGATGCCATGACTCCCATATCTGATACTTTTGCTGTTGATATCAATGCCAAGCT
TGACAGGGAGCTGATGAATTTAATTTTGGAGAAAGGGCATAGCAGAGTGCCAGTCTACTA
TGAGCAACCTACAAACATAATTGGACTTGTTTTGGTGAAGAATTTATTAACAATTCATCC
AGAAGATGAAGTACCAGTAAAGAGTGTCACTATTCGCAGGATTCCTAGGGTTCCTGAAAC
TATGCCCTTATATGACATCTTGAATGAGTTTCAAAAGGGTCACAGTCACATGGCTGTTGT
TGTAAGACAGTGCAACAGGACAGAGGACCAGCGTTCTAGCAAGAGCCCTGCTCATAATTC
AGTGACGGATGTGAAGGTAGACATTGATGGTGAAAAGACCCCTAATGAGAAGGCTTTAAA
GGCCAAAAGATCATTCCAGAAAATGAAAAGTTTTCCCAATAGCGGAAACCATTCTTATAG
GGGCGCCTCTAGGAGCAAGAAGTGGACAAAGGAAATGTACTCGGACATCCTGCAGATAGA
CGGAAGCCCGCTTCCGAAGCTTCCTGAAGTAGAGGAAGCTGTTGGCATAATAACCATGGA
AGATGTCATCGAAGAGCTTTTACAGGAGGAGATCTTTGATGAGACGGATCATCATTTTGA
GGATTCATAACCGTGGTTTTGTTTAGACTGTTGTATTTTCTAGATAGATGGTGATGAAAA
AATTGTTGAATTTGTTTCAGCACTTGGCTACACATGAGTTAGGAGTGTGTACTGAATTGG
AAAATTTTAAGGCTGTGTAAAGAGAAAAATGTGTTGTACTTCAGTTTCTTTAAAGTTTTT
ATTTTTTTTTGGGTTAATTACACTTTTCACCATTATAGTTTGGTTCAAATTTTACTTTAG
TCCTTGTATTAATTTGAACAATTTGG
>TeaL_156437
GGTTTGAAGAGGAGAGAGGGAAGAAGAACAGGAAGAGAAAGAAGAAATGGCGAGCAATCA
GGGCCGTCTATTCTCATCACTAATCAAGCTATCTGCTCCAAAATTGGTTCTTCCCTACGC
GAGATCTGAATCGGTAACTCTCTCCGGTTCGAACTCGGCGAGGCGACTCATCTGCTCTTC
GACTCAGCTTCAACAAGAAGATCAAGTTAACCCTAAAAAGCTTGAAGAAGAGGAATCAGA
AATCAAAGAGAAGATTCAAAACGAAAAGGACAACGAAGACGAAGATGAAGATGAAGATGA
CGACTTAGATATGAACAAAGAGACCGGTGAGATTGGAGGACCTAGAGGTCCCGAGCCCAC
TCGTTACGGCGATTGGGAGCGAAACGGTCGGTGCTCTGATTTCTAATTACTTTTTGATTG
ATTGTTTGTTTGCTTGTTATTATTTATGTTGAAATCTTGATGGATTTAGGAACTTGAAAT
GTGATGTTAGGTTTATAATTTGGTTTGAGTATAATGATCAAATTAATGAATGAAAATGAT
TGATTGACTCAATCAATTATATTGTTGTTACTTTTTTTGCGGTG
>TeaL_156438
TTTTTTTTAAGAATCACTTCAATTGTAGCATTACACTACTAATTAAAAAAACACGAAGTA
AAGAACATGATTTGTGTATATTACAAGGTTAAAAAAAACAAAAACAATAGAAATTAGAAA
ATACATTTTTTAAGCGACGAAGACATCCAAGTCCGACTTGTTTTCCTGATCAATGACATC
AAGAAACACAGGATCAACGACTATGTGACTGTCCACGTGGATCTTAAACTTGTGGTCCCA
CCACAACACCTTAGCCGCACCTTCGATATCCACCGCCGCGTCAAGAACCATTTCGCGCCG
ACTAACGTCAGCGATGAACTGAGTGGCGTGGTGAGCCAGCTCGAGGCCGCTCAGCCGCGC
GGGAAGGGTGAGTAGCCGGCAGGATCCGGGAGGCTGCGAGCCGGCGTCGATCCGGGCGGA
GCCGAGCTTGGAGCCGGAGTAGAAGATGGACATCTCGGAGGAGGCGTAGGAGATGGGGAC
GATGTTGGGGTTGGTGACGTGGACGGTGAGGATGAGTTCGACGTCGAGGACTGGGAGGTT
GAGCTTGAAGGAGGTGAGGCTTATGGAAATCACCTCGAAAGTTGGGTCTCTCGGTTTGCC
GCTGATTAACGCCGCCGCCGCCGCGGCTGACGCCGCTCCCACCAGGGCGGAGGACCAGCT
CCATATTACCTTGTTGCCCATGTTTTTTAGGGAAAATTACGCTTCGACAACCGTCTGGTC
ACTTTGCTTTGCAGAGAGAGACTCTGCTTGGAGCGCGATGAAGAGAGAGAGAGAGAGAG
>TeaL_156439
CATGATCTTCTTGATGCGAGCCAAAGGGAGCTGGTGGTTTTTGAAGTCGTTGACTTGCTC
GATCTCTTGGCGTTGGTACGTCCAGAACATCTGCAGTTGTTGTTGTTGTTGTTGTTGGAA
TATCGGAGATTGAAGTGAGCGCGCTTGCGATCGTCCATGAGGACCTCGTAGGCCTCTGAA
ACCTGCTTGAATCGAAGAGTCGCACCGTCCTTGACAGAGTTGGGAGAGTGAGAGTGCTTG
TCTGGGTGGAATTGCATTGCTAATTTTCGAAATGCTTCTTTGATTTCGTCTTTGGTAGCG
TTTCGAGTCAGACCCAAGACCTTGTAGTGGTCCATTGGGGTTGATTTGGTGAGTCTGAGG
AATCAATTGGGGCCAGAGAAGAAGAAGAATAGAGAAACAGAGGGGTTTGATTCGTAAAAT
GGTTTTTCAGGTTGAATGGGGAAAAGGGGTAGTTGAGGATGCCATGGAAAGAGGACATAT
CGTGGCTCTCTTGCAGCCGTATTCTCTCTCTTTCTCGAGTGAGTCGATGACTCGTGCAGG
TGCGGGTGCTGGGTAGGG
>TeaL_156440
GGACAGATTTTGAAAAATATCGCAACTAACAATGCTCTTCAAGTTTCGGACACAACTAGA
ATTTTCTCAATCTTCTTGCAACACAGTGAAGAATATAACAAATATACAGAAGAACAATAT
GTGTAAGAATTAGCTGCATGCCAATTTAACTCCTTTTCGCACACTTTGTTCTCTCAAGTA
ATAGCTGTCAATGTATATCCAATGATCTATAAATGAGTAGGAAGATGAATGATCATCAAC
GACGGAATCCTCATCGCTCGTTTCGACAGGTTCGATCAGTGAGTACTGAGCCTCCCCTGC
CCTTTCAGCATTCTCAACATCGCTTCTTTTTGTGAAATTGTGGTCGTCAAAGTAGCCTAG
AGTTCTAGGAAGTTCATAAACAATTCCCTTGTGTCCATCCTCCTTCGTGAGTTTCCCGAC
CGCATCTTCTCTCCCTGCTTGGCAGTAATATAAAATCTGTGGGTGCTGCATCACAGTTCC
TTCACTAAGATCTTTGTCCACGAGACTGACTGAAACAGGGATACTAGTGTAGAACACATT
ATAAGCAATCAAATTGACAGCATTGAGAAGACTGGTACCAGAGACCCTGAAATAAAAGAG
AAACTTTTTGGTGCAGATCTTGGAGAATCTTCGACTTCGATCGGCTGATCTTGGAGAGAT
GTGGAGGATCGTCTTCGGTCGCCAAGGAAATGAGAAGAGGAGTGTAAGGAGAGGAGTGGG
CTAGGGCAACGAAAGAGGTCTTATATAGTGGCATAACCGTAATTGTTGAAGTTTTAGAGG
AGCATTTAAGTCATTTCATGCCCCTCCAAACAGCTGCACGCTTAAGCCATTGGGGCCGTT
TGGTGTACCAGAGTCGGAAAGAGAGAAAGAGA
>TeaL_156441
GTAAGTATATATATATATATAAAGTGGCTATATTTACAACAAAATCAAAACTATATCTTA
TTCGCATGTTTTGACATAGCTTTCCAAGGCAAACATTGGAGCTTAGAGCAAGGCTCAACC
CATGTAGTTTTGCATTCTTCTCCAGGTCCATCACAACACTTGCATACCAATCCTAGAGTT
TCAAGCATCTTTGAAACTTTTTGGTGCAAATCTTGGACAAATCTTCGACTTCGATCGGCT
GATCTTGGAGAGATGTGGAGGATCGTCTTCGGTCGCCAAGGAAATGAGAAGAGGAGTGTA
AGGAGAGGAGTGGGCTAGGGCAACGAAAGAGGTCTTATATAGTGGCATAACCGTAATTGT
TGAAGTTTTAGAGGAGCATTTAAGTCATTTCATGCCCCTCCAAACAGCTGCACGCTTAAG
CCATTGGGGCCGTTTGGTGTACCAGAGTCGGAAAGAGAGAAAGAGA
>TeaL_156442
GGACAGATTTTGAAAAATATCGCAACTAACAATGCTCTTCAAGTTTCGGACACAACTAGA
ATTTTCTCAATCTTCTTGCAACACAGTGAAGAATATAACAAATATACAGAAGAACAATAT
GTGTAAGAATTAGCTGCATGCCAATTTAACTCCTTTTCGCACACTTTGTTCTCTCAAGTA
ATAGCTCCCTGCTTGGCAGTAATATAAAATCTGTGGGTGCTGCATCACAGTTCCTTCACT
AAGATCTTTGTCCACGAGACTGACTGAAACAGGGATACTAGTGTAGAACACATTATAAGC
AATCAAATTGACAGCATTGAGAAGACTGGTACCAGAGACCCTGAAATAAAAGAGAAACTT
TTTGGTGCAGATCTTGGAGAATCTTCGACTTCGATCGGCTGATCTTGGAGAGATGTGGAG
GATCGTCTTCGGTCGCCAAGGAAATGAGAAGAGGAGTGTAAGGAGAGGAGTGGGCTAGGG
CAACGAAAGAGGTCTTATATAGTGGCATAACCGTAATTGTTGAAGTTTTAGAGGAGCATT
TAAGTCATTTCATGCCCCTCCAAACAGCTGCACGCTTAAGCCATTGGGGCCGTTTGGTGT
ACCAGAGTCGGAAAGAGAGAAAGAGA
>TeaL_156443
GCCCTCTCTCTCTCTCGAGATCGAATACAGGTCTCCTTTTCTCGAAAATTAGGGTTTATA
CATTATATATATATATATCTTCTCAACTGCAAAAGATAGATCTCCACCGAAAGCACTTGA
AGGTTGCTGTCTTACTGAAACTTTCCAGTTTCAACATAGGTTGCAGGCGCATGGGCAAAA
TTCAATAGTTGTATTGTATCAACTCCTGAACTTGTGTGCCTCTGAACGTGATTAATTTTG
ATATGACAAATGCAAAAAGATCCCCCAGCTATTTCGGATATCTGCAATTTTAGTGAAGTG
ATGCATGGGGTTGGGGTGAAAACTCCTACCTTTATGCCTGCAGCTCTTGAACATGTGAAT
CCACTCAATCTGAAACTGTAAAGGATGACACTTATTTAGGTTTGCAAAGTTGCAACTGAT
GCTGGATCACTTGAATCAGGCAGAAGATGTTAAGTGAAAGGCAATTACACTTGCAAATGG
CACTACTCAGGTATTGCAATAACTTGCAGGTTTGAAGAGAGATCTATTCTTACCTCCCAA
ATCAACTGTTCATCAACTCAACCTCGTTGCTGTACTGTTGCTGCCTATACGGTCCTGAAA
TCAGCTAATAGATTTATGGTTGTTCAATGAAAACTGTACATTAAAATGATTGAATACATC
TCTGGCAAGTGTAAGGTAAGGATTCAAATCATCACATTCATTCATTTCCATCATTTATTA
TTGTTTGCAAAACAGAAAAACAAAACAAAGCATTGGAATCGGAAACGATTAAGTGAGAAA
ATAAATAAGAGGGAACATGGTGGATCAAAACTGCTGCTTGTGATGATTGCTTAAGAATGG
CTTGTAGGTATTTTGGATGGTGGGCAGCAAAAAATCGAGGGTGAATAAAAATAAATTCAC
CATTGTTTTTGTGTTCTCAGTTGATTACTTCTTTTTCCATGGCTTCAGAATAGAAAGTAC
AATAATGCCTGCAATAATCAGGACCAAGAATATGGCAATTATCATGCATTTTCTTGATCT
CTTCTGCAAGGCTCTGGCAGTGTGGAGGGCGTTTGTACCCGTGTTCACATGTTCCACTGC
ATTTGTTACCTACAACACGGAGAAAAGAAAGAACTGATT
>TeaL_156444
GCCCTCTCTCTCTCTCGAGATCGAATACAGGTCTCCTTTTCTCGAAAATTAGGGTTTATA
CATTATATATATATATATCTTCTCAACTGCAAAAGATAGATCTCCACCGAAAGCACTTGA
AGGTTGCTGTCTTACTGAAACTTTCCAGTTTCAACATAGGTTGCAGGCGCATGGGCAAAA
TTCAATAGTTGTATTGTATCAACTCCTGAACTTGTGTGCCTCTGAACGTGATTAATTTTG
ATATGACAAATGCAAAAAGATCCCCCAGCTATTTCGGATATCTGCAATTTTAGTGAAGTG
ATGCATGGGGTTGGGGTGAAAACTCCTACCTTTATGCCTGCAGCTCTTGAACATGTGAAT
CCACTCAATCTGAAACTGTAAAGGTTTGAAGAGAGATCTGTTCTTACCTCCCAAATCAAC
TGTTCATCAACTCAACCTCGTTGCTGTACTGTTGCTGCCTATACGGTCCTGAAATCAGCT
AATAGATTTATGGTTGTTCAATGAAAACTGTACATTAAAATGATTGAATACATCTCTGGC
AAGTGTAAGGTAAGGATTCAAATCATCACATTCATTCATTTCCATCATTTATTATTGTTT
GCAAAACAGAAAAACAAAACAAAGCATTGGAATCGGAAACGATTAAGTGAGAAAATAAAT
AAGAGGGAACATGGTGGATCAAAACTGCTGCTTGTGATGATTGCTTAAGAATGGCTTGTA
GGTATTTTGGATGGTGGGCAGCAAAAAATCGAGGGTGAATAAAAATAAATTCACCATTGT
TTTTGTGTTCTCAGTTGATTACTTCTTTTTCCATGGCTTCAGAATAGAAAGTACAATAAT
GCCTGCAATAATCAGGACCAAGAATATGGCAATTATCATGCATTTTCTTGATCTCTTCTG
CAAGGCTCTGGCAGTGTGGAGGGCGTTTGTACCCGTGTTCACATGTTCCACTGCATTTGT
TACCTACAACACGGAGAAAAGAAAGAACTGATT
>TeaL_156445
GCCCTCTCTCTCTCTCGAGATCGAATACAGGTCTCCTTTTCTCGAAAATTAGGGTTTATA
CATTATATATATATATATCTTCTCAACTGCAAAAGATAGATCTCCACCGAAAGCACTTGA
AGGTTGCTGTCTTACTGAAACTTTCCAGTTTCAACATAGGTTGCAGGCGCATGGGCAAAA
TTCAATAGTTGTATTGTATCAACTCCTGAACTTGTGTGCCTCTGAACGTGATTAATTTTG
ATATGACAAATGCAAAAAGATCCCCCAGCTATTTCGGATATCTGCAATTTTAGTGAAGTG
ATGCATGGGGTTGGGGTGAAAACTCCTACCTTTATGCCTGCAGCTCTTGAACATGTGAAT
CCACTCAATCTGAAACTGTAAAGACAACAAGAACTAAACCCATACACTTGCTACCGCTGT
TATACAACTGCTTTGTAGTGCATATGAATGAAATCATGGCAATAAACTTGAGAACTAAGG
GATTTTGTAGACTTTTAAGCTTGTTGGTCTTCTAAAAGAATAAAGTTTACACGAGGG
>TeaL_156446
GTCTTTTCAATTTTGTTTTTATTTAATTAAAATTTTTAATTTTAATTTTGAAAAATGCCA
ATTTCAAGAATTGCGGTGGGAAGCCCAGCTGAGGCTAGTCAGCCAGATGCCCTGAAAGCG
GCTCTAGCCGAGTTCATTTCCATGCTCATTTTTGTTTTTGCTGGTGAAGGCGCTGGCATG
GCTTTCAGCAAACTAACAGATGGTGGGTCGACAACACCAGCAGGACTTGTGGCCGCATCC
TTGGCCCATGCCTTTGCACTGTTCGTAGCGGTATCGGTAGGGGCTAACATTTCAGGGGGG
CATGTGAACCCAGCTGTGACATTCGGTGCATTTCTTGGGGGTCATATAACATTGTTGAGA
AGCATTTTGTATTGGATTGCTCAATGTCTTGGATCAGTTGTGGCTTGCTTGTTGCTTAAG
TTCGCTACTGGGGGACTGGAAACATCAGCATTTTCACTATCATCCGGTGTGACGGTATGG
AACGCACTGGTTTTCGAGATAGTGATGACCTTTGGTTTGGTTTACACAGTCTACGCCACA
GCCCTGGATCCCAAAAAGGGTGACTTGGGTATCATAGCACCCATCGCAATTGGTTTCATA
GTGGGTGCCAACATCTTAGCCGGTGGTGCCTTCGATGGCGCGTCCATGAACCCAGCTGTG
TCCTTCGGTCCCGCCGTAGTCAGCTGGACTTGGGACAGCCACTGGGTCTATTGGCTTGGC
CCCTTCATCGGCTCCGCAATCGCGGCTTTGGTCTATGAACTCATCTTCATTTCCCCTAGC
ACTCATGAGCAGCTCCCCACCACAGATTACTAAGAATTATTGATGTCCGTATTGAAAATA
TAAAGGATTTTCACAAAATGAAATACAGATGTGAAATCTAATCTTTTGAATGAGAGGTGA
GATCTAATATAAGATTCACTTTCTATCTCGCATCTGTGTTTTATTATGTGACTTTTATGG
TTTCAATGCTGTGGGGGGTGAGTGTTGAGTGGTGTTGTTTGCTTTCATTTTCAGCAGTTG
AGAGTTGGTACAGGCCTACTGGCTTTTGTTTCTTGTGAAATGTGAACTTTGTCTTGTTTT
TTTCTGGAATCAATAACAGAAGAGGTATTTTCATTAAAAAAAA
>TeaL_156447
CTCACTCTCTCTCTCTCTCTCTGAAGCAACAAGGGAACAACTAACTAGGGTTTTGATTGT
GAAAAGAAAGTGAGAAAATGGTGAAGATTATGCCAGGTATTGAGCAGGAAGATCAAAGCT
TTAGGGTGTTGGATCAGTTGTCTCTTAACAATCTTCTGAGTCTGTCATATCACAGGCTTC
CTCAACAGCTCCTCAATCTCTCTATTCTCAAATTGGATGGCTCTTCCTTTGAAGTTAATG
TTGCGAGAAATGCCACGATAGCGGATCTTAAGCAGGCGGTGGAGGAAATTTTTAGTTTGT
CGCAAAAGGATTGTGAAGGCAAGATTTCATGGTCACATGTATGGGGACACTTCTGTTTGT
GCTATGAAGGTCAGAAGCTTATCAATGACACGGTTTATATTCGAAACTTTGGGATCAAAG
ATGGTGATCAGCTTAAATTTATTCGGAATATGTCCATTAACTATAGACCAGTGAAACAAC
GATCTAAAAACATCAGGGGTGCTTCCAAACAGTGCTCAATGGGAGAGCAGACCAGTACAA
ATGAAGATGAGGAGGAAGTTCTGGTGCCAAAATTCAAATTGACTCGCTTCTTGAATGGTC
GGCTCTCATTCTCCAATTTGAGAAGTTCGACAAGAAAGGGATCTATGGGAAGGAGGAGTC
ATTCTTTGAGAATTTCCCTGCATTGATATGGAGCCTGACCCAAAATGATTCAGCTTCACA
TGTAACTAACATTGATAGAAAATAGTGAAGCATGTTTGACATTTTTGTTGTCAGATGCTC
CTGTGGCAGGGTATATGTAGCCTAGATGTGAAATTTGATTACTGGACCGGGACTTATTTA
CCAAGTTGTCCTGATTGAGTCCGCTAATCTATTCTCTACCCGGAGGAAACAAAATTTGTC
CCAGTTAGGAAGAGAAGAACATAGATGAGAGCTAATAGCTAATGATTATCGTCCCATGAA
GTTCTACTTTATATGTTTCGCTAGATGGTTTTGCACAACGTGTCTTTGACAGGAATAAGA
TCTGAAATTTTTGTAACAGTACTATTATCCTCCATTTATGAAATGTTGG
>TeaL_156448
AGCATTTCATAAACAAACTGAACCTGTAATTGATTACTATGCAAAGAAGAGTATTGTTGC
AAACCTTCATGCGGAGAAACCCCCAAAGGAGGTCACTGGTGAGGTTCAGAAGGTGCTCTC
CTCGTGAAGACAAAAACCAATCTTATTAACTTGAAAATGGATTAAACATTCGAGACTTGA
AGATTTTGCTCATATGTTTTCTCATATATTTGATAGATCACTGACCCCCACCGGCCTTTC
ATTTTGCTCTTTACTTTTTACTCTGTGCACTGGCTTTTTGTCGGTCCTTGAGTTCAATTG
AGTTATGAAAATAGATTTTCAAGGACATTGATGTGGCTTGGGATTTTTTTTTTAATTTTT
CTTTGCATCTTTTGTCGGTGACAGTTTCTTTTCCTTGTGCTGGAAAATGAATTAAGCTGC
AGATATGCACTTTGTGGGATGGGGAATGTTCCAAGATTTAAATATGATCGTGAGATGTGT
TTTGACAGTTCCCATTCTGTCACCTTTGGTTTCTGTGAAAAATTCCTGCAAGCTCAATTA
TCTTGTGAGATTTAGGTGAAACAAGTTGTGTTAAAAAAA
>TeaL_156449
GCTATGGAAGCAGTAAACAATTGACTATTTGCTGATCAAAAAATGGATGAGTATGTGAGA
GAGGAAGTCAGAAAAACAGAAAGAGGAAGAGGAAGAGAAAGAGAGAAGAGAGGGGAAGAG
GGAGAGAGAGACAAGGTCGATCTCCGCCTCCGATCTCCTGTTCTTCTCCACCACCCGTCA
ATCCCTGCCTCCAATCTCCACTGCTCAGCCTTCGATCTCTGATCTCCGCCTCCGATACTT
AAGAAAGCGTGGCCGGCATTGATAGCCATTGAAAGCTTCACCACCCACCTTACTAATCTC
CTTCACCTCTATCACTGTGGTATTTGACCGTGTCCATTCCATACACTCCCTCCTAACCCA
TATACACACACAAGAGAAAGAAAGAAAAAGAGTCTCCTCCGTGTGTATACAGATCTATTC
TCGCTCTCTGTTTTCCTTCTTCTCTTTCTCCTTCTAAAAAAAGAGTGGGGAAATAGATCT
GTATACCCACAGATGAGACTCTTTTTCTCTCTTTCTCTTGTGTGTGTTTGTGTATTAGGA
GGGAGTGCATGAAATGGACACTTATGGTCAAATACCACAATGATAGAGGTAAAAGAGATT
TATGAGCCACTTATTAATAAAGTTT
>TeaL_156450
CTGGGATATATAGAACAAGAGAAAAAGAAAGATGATAATAAAATTAACCCCACCATATTG
TTTTTAATGTAAAATGTTACTGTTATTCATGACAAGACAAAGGCAAAGGCATAGGCATGG
GAGGAGGTCACCTTACTACTTGAAATAATAACCACCTGGTACATGAAAAAATAAGAAGAC
GACAACTACTCAAAGTGGCTCCGAAATACAGCTCTTTTTCATATCTCTGAATTGGCCTAC
TATGAAAGAGCAGGGCACAATCTCAAAGAGTGTAACTAAGTGAACGTTCATGGTTTCCAC
AGGATGGTGGTAGCTGCAATCATGGAGGTAACCACGTATGGATCCATGTTTGAAGCAGGC
CTCCTGTCCTCAAA
>TeaL_156451
TGGTTTCTGTCCTGTTTAACCATTGCTTCTTTGAATAGATACTCCTGTAAGTGAATGCAA
TATTTGAAATCATCGCACTAATGAAACCAGTCCAGTGGAAAGAAAGTTCCGTTAGTGATG
CCATTGATACGCTTGTATTCTCACAAGACACCGATGAAATCACCTAATTTGCAATGAAAT
CACCGATGGAGATCTTCAGACGACAATGGCGAGCGGAAGAGTGAGAGAGCAGAGCTATGC
ATGTCTGTAACGCGAGAGAGAGAG
>TeaL_156452
TGGTTTCTGTCCTGTTTAACCATTGCTTCTTTGAATAGATACTCCTGTAAGTGAATGCAA
TATTTGAAATCATCGCACTAATGAAACCAGTCCAGTGGAAAGAAAGTTCCGTTAGTGATG
CCATTGATACGCTTGTATTCTCACAAGACACCGATGAAATCACCTAATTTGCAATGAAAT
CACCTGTGACGACCATGGGTGAGTGCGAGAGAGAGCTAAGGCACATTGAGAGCTTCCATC
ATAGAGAGAGAGAAAGTTAT
>TeaL_156453
GAACCAATATAAAATTTTGTTCATGCAGTTGTTTCCGTGTCTTTAAGCTAAGTGTAATTA
GTTTGACTTTATCTTGGTCCCTAGTCAGCATACGGATTGCCAAAATACCCTTTCTCCAAA
ATGTTGGCAAACATAATATGTCTAATGCATTGTGCTAATAATTTTGGTTGTTCAATGGTG
CAAACTCATTAGGCAACTGTGGGATTTTTTACAGTTTCCACTAGTACAAGACTCCCAAAT
TTTTTTTTTCCCAAAATTTGGAATAACTTTCATAAACTTGATCAGGCAATCTTTTTAGTA
CTGGGACATTCTCTGAACTTGATGAAGTTAGACCATGTACTTCGAAGGAGGCACTAACTC
TGAAGAAATCCAATCCTCGGATCTGTATTCAACATTTTTCAAAAATATTATTATCCCCAT
CAATAAATGCAGGGGTTCTGCATTGTCAGTTGATTTTCAACGGTAGACCTCTATCATGCA
GGAGGAGATTGAGCAGCAGCCTTCCGTTTCTTCTCTTCCATGTTTGCCTTAATTAGGGAG
TAGATGGCAACGCCTACAATGGCGATTACAGTACCGATCCCAGTCTGTGTGGAGATCCTA
TTACCGAATACCACGATAGAGAACCCAATCACAAACACTCGCTTCAACACATTCCCGACT
GCATGTGTAAGCGGTGCAACTCGTTCCAGTGTGTTAGTAGCAACCTGGTTGTAAAGATGA
TAAAACATTCCTATCCAAAACAGATCTGACAAGAATTTTGGAAGACCCACTTTCGCAATT
GCATCCGCAAATCCATGTTGCATCAGCTGGGGCCCCTCAATAATTAGTGCTGGTGGGATG
CAAACCAGGAGAGCTATTATTGAGATATAAGCATACACATTCGTACTGTCCATTCCTGTC
ATTGCTTTCTTTGAATAGATACTCCTGTAAGTGAATGCAATATTTGAAATCATCGCACTA
ATGAAACCAGTCCAGTTGAAAGAAAGTTCCGTCAGTGATGCCATTGATACACCAAAAACA
ACAGGGGCTAATGACAGCCATAAGGGCAAGGGAATCTGGTGGCCCAAAATAAATTGAGAA
GCAGCAGCATTGAAGAATGGCTCGAGTGCTTTAATGGTATGTGTAAAAGACACAGCTACG
GCTGCAAATGATACATTGGACATGACATGTCCAAGGGCGTGACAGAATGCTACTGGAGTG
AGGACTGTCAAGAGTTCTTTGTCGATTGGTGCTCGTTTTGGCAGACCAACAGCCCAACTG
ACAAGACAATAGACCACACCAACTAGGAGATGTATAACTGAGACAAAGTATGGATATGGA
AAATAATTATAAACCTTCTTGTTCAGAATATTGAAAATGACATTTAGGAAGTACCACATA
AAGAAAAAGAACCCAGTAATCAGAGCTGGAAATTTCTCGGCAAAGCTCTTTGAAGGCTTA
GATAACCCATCTGAAATTTCAATTTCACCACCATCTGCATCGGCAGCCGCAGCTTTTGCA
ACCGGAAATTCAACTGAATGGTGCCGCCTCAACAATTGGCTCCAACCGGGCAACCTTAAA
GTCTTCCCGGAAAATTCAACCGGAGAGAACCGATTCTCCGGCAAAGGCGAAAATTCGAGG
CGTGAGGCTCTGAAAACAACTGATCGACTCTTGAGTAGAACCAAATTAGGCAAAACCTTA
CTTGGAGAAGAGTGTAGAGGCGAAAATGGCGATCGGTTGAGTAAAAGCTGAGTTGAACTA
GCGATTGAAGCCATAACAAAGGAAAGAAAATAAAACCCAACTCGTGTATCAATCAATGTA
TTATGCGTATATAATAATTCAATTGGAAGAACTTGAACTGGAATTGATTGTAAGCACAGA
AACAACCAAAAACATTGTTTGTTTGTTTTTTTGCGGTGAAATCGAGGAATCAAAAGATAA
AGCGGAGTTA
>TeaL_156454
AAGGTAGGTGAAATGTGAATAAATTATGCCTATATTTCACATAATTTCACACATCTTTTC
CCTTTCTCTTTCCAAATCTCTTTTTAAATCTCCCAACCAAATACAGCATAAGTAAAAAAG
CAAGGAAGCTAAGCCTACTCGTCCACGTTTCAAGTTTTGTTTCAGTTTGGATTATATTCT
AACGAAGACAGTTTTATGTGGGTGCTTTGCAATTACGATACTGCACTTAATGTACATATA
TAAACAAACTTCATATAAATCAAATTGACTCGTGTAGGTGTGGTAGGGTTCGAATTATGT
CTTCATGTTTTTGTAGTTACAATGGAAGCTGAGTAATTAAATGCATTATTAGATCATTTT
TAAAAAAAA
>TeaL_156455
GTTTTCATGAATCCAATAATCAAACCAACCATGATTGCCATATAGAGTATTCTTTCACTG
CCTTGAAACTATATTTTTTTCCACCTTGACAGGCCATTTATTCAAAGTCATCAACCTGCT
AGAATTTTCTCTCCAATCCTCACTATCTGAAAATTTTAACTTAAATAACCAGTCTTAATC
AACTTTTTCCAAGAGTCTAGGACTTGCTAATATCAAACTTTCTCTAACCCATCATAACAA
TTTCATTTGAGCACCCATCTCACTCAACATTGAGTACAACATGCTCCTCTTATGGTCTGA
ATCACTTCCCTGACAAAATTCACCACGGAAATCTCCTAACTCAATCAAGCTAGACCCAAC
CACCTTTTGTAAGCCCCTGTTCGTCATCATCTTTCTCACATTTTCTACTTCATCCCATCT
TCCTTCTGCGGCATATATGTTTGATAACAACACATAAGGACCAATATCCCCCGGTTTCAA
CTCGATTAGCCGCTTGGCCACGATCTCTCCAAGCTCAAGATTTGAGTGGCTCCTACAAGC
CGAAAGTAAAGCTCCCCATAGAGCAGGTCCAGCGTCCATGGGCATCTTCTTGATAAGCTC
TTCAGAATCCTTCATCAAACCAGCCCGGCCAAGAAGATCAACCATGCAACCATAGTGTTC
GATTTGGGGAATTATTCTATAATCATTAGTCATCTTGGCAAAAAAACTACGCCCCTCATC
TATCAATCCCATGTGGTTACAAGCATGTAACAGACCGATAAAGGTGACCCCATTTGGCTT
GATGCCTATTCGGGTCATCCTAGCAAATAGTTTTAGTGCTTCCTCTGCTTGTCCATGCAT
TGCGAGCCCTTGGATCATTGCCGACCATGACACAATTGTCCGTTCTTCCATGTCATCAAA
TACTCTACGCGCAGCTTCCAAGCATCCACATTTGATGTACATATCAATCAGAGTGTTACA
AACATGAGTGTTTCTTCCAAACCCACTTTGGTTCGAGTAGTCATGAATCCTCCTGCCAAG
GTCCAGTGCACCCAAATCAGCACAGGCTGCAAGAACAGCCACCACGGTCACCTCATTCGG
CCTCAAACCAGCCTCTTCCATTTGCGTAAAAAGACCAATTGCATCCTTCGGCTTCCCACA
CTGGACAAAACCCGCAATCATGGCAGTCCACGACCTCACACTTCTCTCTGGCATTTGCGA
AAACAACCCAAAAGCCCCATCGACGTCCTCCTGCTTTACCAACCGCGTTATCATTATATT
CCAAGTCACAACATCTCTCTGCGGCATTTTCTCAAACAGAAACCGAGCAATGTCCATCTC
ACCACAACTAGCATACAAATGAATAATCGAGTTCTTTAAAAACAAATTCGACTGAAACCC
AAGTTTCTCAACAACCCCATGAACAATCCTACCATTCAAAACGTCCAACAATTGCGTGCA
TGCCTTGAGAACAAAACAACACGTGAAAGAGTCAGGACATACATTAAACTCTCTCAATCG
ATAGAACAAAGAAATTGCATCAACCGGAGATTCACTTTCCGCAAAGGCTTTCAAACAAGA
ATTCCACACAACAATCTGGGGCTTCTCTGCTTGATCAAAGATTTGTTGTGCGTAAGCAAA
ACTAGGAGTGAAGGCGCAAACTGAGCCGACTCGAGAGAAGGGGAGGACTGAGAGGGGAGT
GTTGGTTTTGACGATGTGGGTGTGTACTTGTTTGAGCTCGGATGGTGAGTTGAAGCTGTA
GAGGAGGTGTGAGAAGGTTTCTGAAGTGGGTGGTTGATGGGTTCTTGAGGGGTGGATTTG
GTTGGGTTGGGAAGTGGAGTGAAGGTGGAGTGAGAATACAAGAGAGGGTAGAGAGTGAAC
CATTACGGTTGGCCAGACCTGCTTGGACTGACTGAGATTTGAATTCACAAAAGGGTTAGC
AAATTCTTTAACAGTTGGAATTGAATAGAGTGGTGTGAGCTGCTGAGACTGTACAGTGAT
CCAAGTATTGTCTTCTATATGGTTTCCCTCTCAATTCTACCATTTATAAGGCAAGACG
>TeaL_156456
TTTTTCTTTGTTTAGCAGATGATCGGACTCCCCCCACACCCTGTCGCTCCCTCTTTCCCG
CTTTTCCCAAACTTTCTGTATTCTCTTTAGGATAAAAAAAAAACCTTCAATCTTCTGCCC
TAATCTCACTCTCTCTTTCTCGCGCCCTGTCGATCATCACTCTCTCTCTCTCGCGGTGGC
AACAACACCAGGTAACCCTCCTCTCCTCTTCTTTCCTCTCGTTCGTGCATCACAATCTGT
CTTTGTTAAATGTGTTATTTCAGTTGTGGTTTTGGCAATTGGATGCGAATCGAAGCCCTC
CGTGTCTAAATCTTCTGGGCTCTGTGAATTTGTTTTCAGTCGGGATGGTTTAGAGTTAGG
AAGAGATCCAATTTCA
>TeaL_156457
GTTTTTTTTTTTTTTTTTTCTTCGAGGGGGGGAAAGAAAAACTATATATAAGATGATATA
TGTAGGAGAAGAGAGGAGAAGGGAGGGAGCTTGAGATGAAAATTCTCACAAAAATGGTGA
ATGCTTGCTGGGTTTTTGAGTCAAGAACGAACCCTGGTGAACCTTTGCCGAGTGTTGAAA
GTAAAATTCACAGTTGCTAAAACCGGGTAGAGGGGTGGTGGTTCGGGTATTGACT
>TeaL_156458
AGAGAGAGAGAGAGAGAGATGAATATTTGTGTGTGAAATGAATGGGTTGAGTCAAGAACG
AACCCTGGTGAACCCTTATTGCTCTGGGTGTAAAAAAGTAAAGGTATTTTGGTTTGCTAC
TGTTGACACTGAGTGGTGATCAATGGTGTGTATTCTTCTCTGAACTTGAAACCAGGGGTG
GTGGGTTCGGGTATTGACTCAGTAGACCCATGAGATGAACTCAGCTCTTTAGAGTCTTAA
CTGTTTTGTTTTTGTTATTCATCTTATCTTCAAGGACTGGTTATCTTTATTTCTTCTTCT
TCGTTT
>TeaL_156459
TATCATAAAAATCTCAGATTTATTCAGAGTGAAATCATGTAGTTTATAACCAGTACAAAG
TGAACGAAAACAGTTGCTCCTTGTTCGTTCTTATAAACTGTTGTTGCGGTATTACATGCA
AGACAACTTTTGAGGGATTTGTGGAAGAAATTTTCTTAGTCACAAGTCCTTATTCAGTAA
AATTATATTAGATGATTGATTTGTGTGCTTGCTTCTTGTAGAGCCCTTTTACTATTATGG
AGTCTTTGGTGCAAAAGCAAAAGGCTTGGTCATGAACACAACCCCATTGTGTGTTTTGGA
CTTGACCTTAACAATGGCTCCCTAGTCTCCACCATGTATGGTAGTTGGGACATTGCATCG
TGAACCTTTAGGTGCCATGTGAAGTTTAGCTTTGCATGCCTTGGCTCCGTACTTTGTGTA
ATCGTAGCCATTCTGGTATTTGCAATTGATCTTGGTATGTCCATATGCCACAATTTCCTG
GTCTCCACAGCTCCACAGAACACTCTGGTTTTCCAAAACAGAGAAAGACAAGCCAGGTTT
CAACTACTTCAAAAAGTTGCAAGCTTAGTATAGAAGTGATGTTTATGTGTGCAAGGGCTC
CAAGTTATGACAGTGAAGTTGAACCAGCATATTTACAATTATTATTGTAG
>TeaL_156460
TCTCTCTGTCTCTCTCTCTCTCTAGTTTTCTCTCTCTAAAAATACACAGAGAGACATACA
CATACATATAGATATAGATATATACAGAAGAGTTTGAGATGTTGCTGGGAAAACGTCCGA
GGGGTCCGATGAGGAGGACGACGAGTATGAATGGGATGAACGTGGATCTGGGGAACGTGG
AAGCGTCTGATGATATTGAGAAGGCTGTGATGAACGGCCAGGGTTCGTTGGGGGAACAAG
GAGGTCCAGCGAAGAGGAGCGTGGTGGCGGGTGGGCCCACTGGGTTAGATCACCGTCTGA
TGTCGACGGTGTCGCCGAGGTATCACAATACGAAGACTTGTGGCGGTGATGATATTGTTG
TAGAGACGGCTGATTTCTTGAGGATGTGTGGACTCTGTAAACGCCGTTTAACACCTGGTC
GTGACATCTACATGTATAGGGGGGATACGGCATTTTGTAGTGAAGAGTGCAGGGAAAAAC
AAATGAAGCATGACGAGAGAAAAGAGAAGTGCTCCCTGTCAGCTTCCAAGAAAAATGATA
CTGACCGCCACCACCACTCCACCTCTACCGCCACCGCCAGCTCTGAAGCTTAAAAACTAT
GTAGTTTACATATATATATATATATAGCTATGAATAGCAGCCACCGTGGCAAGGTTAATG
GTGGTGATATGATGATATAGCTATTATATAATGGGTTTTGTGTAAACAGGTACTAGCAAA
CTCTGGTTAACTCAATTTTACAGGCAAATGGGCAAAGCTCTCTCTCTCTCTCTCTCATCA
TCCTTTTCAACTTGAGGCAAAACTCTGTTTGTTGATTTTGAGAAATCGAAGATGGGTCCG
ATTGTGTTGACTCAGCTGGCGACGGGCCTGAGCGTGTTGGCCGGGGCGGCTCTCGTTAAG
TCGGTGATGGACCAGAACCCCATGATGGGTCCAACCCAAACCCCTCGGTGCCCCAGTTGC
AACGGCACGGGCCGGGTCGCTTGCCTCTGTTACCGATGGTCCGATGGAGATGTTGGTTGC
CGGACTTGTTCCGGGTCGGGTCGCAGAGCTTGTGGTAGTTGCGGAGGAACCGGTACAGGG
CGGCCCATCCCGGTTCAGATCTCGGTTCGTCCTCCTCCTCCTCCGAACGGTTCGTCGTGA
AGCCGGTCTATACTTCTAGATGGTTCTTCAGCTCACCTCTCTTTGAATTTTATGTTGTTT
TTGTTTTTATTATTGAATTATGTGATATATGTTAA
>TeaL_156461
GTGCTGGTGAGTTCTAAAATCAATGAGAACAAAAGAAAAACAAAAAGAAAAAGGTGAACT
CAATATGTTGAATAGGAATGTAATGGAAACAAAAAGGACTGAGAGCGAGAAAGAGGAGGA
CCAAGAGAGAGAGAGTTAGCTGCTGGAGATCCAACTCAAGAGCTCAAGAAGAAGAAGAAA
TAAGGAAGGAAAAGCTAGGAAAGGTGTGGAGTGGAATTAAACGGGAGTTCAAGAATTTAT
CAAAGATTCATCAAATTTAAGAGTTTAGGTGATTAGGCGCGTGACCAGGTCTAGAGCTTC
TACCTGGACTTTGTTTTGTCAGCCAACCTATGTGCTTCCTGTAGAGGTTCCGGATATGCC
AAGTGGTTATGGCTATGTGCATAAAATTCAAGTCTTGTTTCCTTGTTTTTGTTTATTCTG
TATCTAGGGCGAGGTCCCTTCTTGTCTGGTCTGTATATATATGATGATGTGTAAATG
>TeaL_156462
CGAAGAAGGTTTTTACGAGTCACCCCCACGGCATATGGTAAGACTAACCGTAGACAAGCA
TACCCCAGGTACAGGCTCCATAGACACGCACACAGAACAGAACCATCTCGTAAACAATGG
TAAAGGCCGTAAAGCTGCTGGTGGCGTCTCTCTCCTCCTCCAGTTGCTTCATAACATTGT
ACACCTCCAGAACCAGAAGCCTCCGCCCCATCGCCACCACTTCCGCCACCAGCGCCGTCG
CCGCCTCCAATCTTCGTTTACACATCGCCAGAGCTTCGTCTACGTCTACTCATACACACA
AGATGAATTCGGAGCTTTACACATTCGGACCTTACAAAATTACCCCCAAGGAAGTCTTCT
ACTCCACCGATCTCTGCTTCGCCATGGTCAACCTCCGCCCTGTTGTTCCTGGTCACGTGC
TTGTCTGCCCAAGGCGTGAGGTAAAGCGCTTTGTTGATCTCACTGCTGAGGAGACTGTTG
ATATGTGGCTTACAGCGCAGAAGGTTGGTAGTCGGCTCGAGAACTACCACAAAGCATCTT
CACTAACATTAACTATCCAAGATGGTCCCCAGGCAGGACAGACTGTCCCCCATGTTCATA
TCCATATCCTTCCAAGAAAAAGTGGTGACTTTGAGAAAAGTGATGATGCTTATGATGCTA
TTGATGAGAAAGAGAAGGAACTAAAGCAGAAACTCGACTTGGACAAGGAAAGAAAGGACA
GAACCCTTGAGGAGATGTCTGAAGAGGCAGATGAATACAGAAGGCTACTTTCATAAGTCA
TAATTATGTTAATATTGACCGGTGGTGCAACATATAGTTGATCTCTCCATGTTGTTTCCA
ACATGTTTGGATGATTGTATTGACCTACTAAGATGCAGTTTATGCATTACCAGTATATGG
CTTACTTCATTCATTATTATGAAATGAAGACGACATTTTTTTTTGGTTTGGAACCAGTTC
TGTTTTGTTTAATCTAAGATGTTTTTGGTAGAATGAAGGAACGAGGGTAGGTAATTGAGA
TACTCTTGAATAGAGGACATTTTCTTTCAGCTTTTGCTCTGTGTTTTGCCTACACCTTGT
TGCCAATCTTCAGTGGCCTTGATTTCCCACAGCCATGCTGATTTAGCACAAGATGGGTCC
TTTGAACTAGCAGTGAATGTTAAAATGAAATTTTTAGTAATGTTGGATCAAAAAAAAAA
>TeaL_156463
GTTTTCTGCCTCGAATGAACAGTACCATCTCATACAAACCAAACCAACAAAACACAAATC
ATGCTTGTGTTGCCCAGAGAAGAGAGAGAGAGAGAAGAAATCGAAGGAGACGGAGGAGGA
AGACCCACCGGTGACTACCGCCACCGTCGACATCTGCCCGAGGCAGCTAAGCAGCAAACA
AGCTCTTGCACTTCTCCCTTCTGCCAGAGTTCTCACACTCCCCTCTCCCATCGTTCAGGA
AAAAATTTTCTTTGTCTAGAAGATGCACCATCAAAATCACCTCAGAGGAAGCTGCTTGCA
TCAATATTTTGTGTTGTGACGATGTGCCTCCACCTTGTTGAGGATCAAGTGGAGATTTTG
ATGGAACATCGAAGCTCAGTTTTGATGTTTTACTTGTTTGCAACTATCGAGCTTACTTGT
GTGGGATAGTGTTCATTTACTTACAATCAAGGTCCTAACCTTAAAAGATAAGGCAGATAA
ACAAAAGAGGAGCAGTTGAAGGCAATTAAGGTGAGTGGGCAATTTTTCCAGGCAGTGGAG
AGAGCACAATTGCATGCATGGTTGCAGCGGTTGTGTGGCCAAAGCAAGGGAGCAATGTGA
AGGATTCCGAGAGAGGAGATCAATCATTTATATCCGTTCACAATAATTGCGCATTTTAGG
AGTAGCAGTAGCTGTTAGATTTCTTAGGAACAGTTCATTTGTAACTTAGGTTATCAGTTA
CTCTTGTATTCTTTTCTATTGTTATTCTTCTTATTTGAAAACTTGTAACAAGTAACAATT
TCAGCAGTTGTTTGCTTTTGATCAAGACATAAAACTCAACCAGTTTTGCTTGATCATTTT
CCTTGTTTTTTTAAGTGTTTAGAT
>TeaL_156464
GTTTTCTGCCTCGAATGAACAGTACCATCTCATACAAACCAAACCAACAAAACACAAATC
ATGCTTGTGTTGCCCAGAGAAGAGAGAGAGAGAGAAGAAATCGAAGGAGACGGAGGAGGA
AGACCCACCGGTGACTACCGCCACCGTCGACATCTGCCCGAGGCAGCTAAGCAGCAAACA
AGCTCTTGCACTTCTCCCTTCTGCCAGAGTTCTCACACTCCCCTCTCCCATCGTTCAGGA
AAAAATTTTCTTTGTCTAGAAGATGCACCATCAAAATCACCTCAGAGGAAGCTGCTTGCA
TCAATATTTTGTGTTGTGACGATGTGCCTCCACCTTGTTGAGGATCAAGTGGAGATTTTG
ATGGAACATCGAAGCTCAGTTTTGATGTTTTACTTGTTTGCAACTATCGAGCTTACTTGT
GTGGGATAGTGTTCATTTACTTACAATCAAGGTCCTAACCTTAAAAGATGTAAGCCCTTA
AGGAATTTTTGATGTATTTCTCTTATCTTTTAAATTTTATGTGTATTGTCTTAATTTTGA
ATATCAAGGATGTAACACATGAATGTAAAGATAGGTACATTTTGACTTATGAG
>TeaL_156465
AAAAAAATTCATATAAAAGGTGTAAAGAGGTAAAGTAGTGGTATAAGTAGAATCACCCTT
AATTTTGGTCTTTTTAACACACTGTAATTGTTATTGACCTTAATTGACCAGCGATTTACA
CCCATTGCAAGCCCTTCAGATAAATGCTCATACGAGCATATAAACATTTCATACAACTAA
ATTGAACAATCTCACACACAGACTCCAAAAAAGTAAAATAAACTCCAATCAACTCATTTA
AACTACAATAACCAAACCCCAATTGAAGAACGAACAAGCACATAAAAAAACATATTGTAC
AATTCAATTGAAAGATCCACAAACACGCCTAACCTCCCCCTGAGTACCAGTCTTGACATC
AATTTGGCCCATTTTCACGATTGAGTTCACAAAATCTGTCTCAAATAATGGTCCAAATAG
GGGGCTTAGGGCATCAAAGTATGAGTCTACCACACTTCTTGTTGCCTCATCATCATAGAG
CCTTGCATCTGACTCTAGCACTGCGGCGCCGCTGCGAATATTCTGCAGAATCTGGTTGTC
GAATGTCTGCCCGCTGCCACGGTCGATGGGTATTCGGACATTAACGTCTCCATTTTGTGG
GCACATTGATTTGAGCTCCGGTAGAAACTCAGAGTTTATTGAAGGATCCGAGCCCCCACT
GGGGAAGAAATTGTACAGCCTGTCGGTCATGAAGAAGCATGCCGTGGTGCCAATGGTGTG
TGCAGCAGTAAGAACCACAAGGTCTTGGTCTGAGAGTCCCTTCTGCGAAAACTTGGCTTT
GAGTTGCTCAATCGAGTCGCTAACACCCGGCATGTTGTTGGCCATCGAAACATCGGAAAC
TGACCCATCTCTCCGGCCAGTTGGAACCTGGTATGCTGGTCCATTGGCCAAGGCTATGGC
ATCTCTAGCAGCCAAGGCGACAATGTCTGAGCAAGAAACCACGCCTGGGCACACAGCTTC
CAACTGAGCTTTGGCTCTCTCTATCACTTCAAACCCACCAACACCTTGATGCGCAAACGC
ATGTCTCTCCGCATTTGGCCCATTATCTATTAGTATCGACCCATCACACCCCTGAACGAA
GCAGTCATGGAAGTGGAGGCGAAGCAAGACAGGGGCAGTGTTGGAGTTGGAGAGAAAAGC
GTCCCGAACGACGCCGTTGACAATGGACTCGGCGTCAGGGCAAGTATCGGCATAGAAGCC
GACTTGGAGTTGGGATTGTGAGATTCCAACTATACAACTAAAAATGAGAATCAAATTCAC
TAGTACTAGTACCATTTTGAATGCTATTATTAACTGTATATTTGGATGTGTATGTATATT
TTCAAAAGAAGAAGGTTATGTATATATGTTGTGTGTTTGTGGATAGAGAGAGAGAGAGAG
ATAGATGACAAGGTGAGTGAATTGGCTTTGTGGATCGAAATTAACCAACAAATTTGTAAA
AATAAAAATTGTAGTGTATATTTA
>TeaL_156466
GGCCCTCTCAGCTTCTTGTGCAGCAATTTGTTTTGCTTCAATTGCAGCAGTAAACTCCTT
CCCAAAAGTTAGGCCTGTGATAGACACATCGTCCAGGGCAATGTTGAATGCAGCTGCTCT
CTCTGTCAATATTTTTCGAATTTCCCGACTAACAGCCTCTCTCTGAGTGATCAGTTGGCT
TGCATTGTATTGCGCAACCACGGCTTTCAGTGTTTCATGAACTATAGAAGGCAGCACTCT
CTCATTATAGTTTTCACCAAGAGTGCGGTAGATTGTTGGCAACTGATCTGGCACAGGGCG
TGTAAGGACACGAAGAGCTATCTTAACCATTTGGAGATCGTGACTCCCCGAAGAGCTCTC
AACAAGATTGGGACGTGCACGAACATCATAAACAATAGGCCTTTCAAACCAGGGAATCAT
CAAATGTGTTCCTTCAGGATAAACCTTGTCTTTGACACCAACAACACGGTTGAACACAAC
AGCTCTATGGCCTCCCTCGACATTGTAGAAACTGTTATAAGCAGCATACAGACCAATTCC
TCCAATAAGCCCTACCTTAGCCAAAGCAGAAGTTGCCCCTGGCACCTTGGGGATATTAAC
ATTGCTCATATCTGTATTCCTCCTCCTTCTTCTTCTTCTTCGAGCATCAGTTACTTCACC
GAGCAAGCACTCCGAGCAGGCTATTCAGGCCCTGATTTTGGACGCCCGGCAGAGTTCTTT
CGAAACCCTAATGATGTGCGCGAAGCAATTCAGCGGGAGCTTGAGAAACAGAGGATTAGA
GAAGAGATTGTTGCAGGTGAAATTGCGCGTAAGCGGTTGCTGGAAGCAGAAGTAAGGAGG
GAGATGTTGATGGAGAGAGAGATGGCGTTGCGTGGAGCTGAGAGGTTCTCACTTTTCTCG
GGTTCAGCTGCCGTATCGGCAATGCAGTTCGAACCAAGACTGTCTCTTTTGCATCAGTCC
GATGGTAGATCGCTCGAGGAGAGACTGGCATTGTCACTCGAGGATAGGCTGGGCTACCAG
GCTCGTCGTGGGAATGGGGGTTTCGGGACTTTTTCCTTTCAGCACAATGCGGAACCTAAG
ATTTCTGAGGTCAAAACTCCTTCAGAGGTTAGCAAAGAGAAAATCATTTTCCTGGGTAAG
CCAGAGGAGAGTTTTTCCGGAGCAAAGCGCAAAGCTGTGACACCACCAGTGTCGGGTGGT
AGTGAGCTTCCTTCGATCAGTGGTTCAAATAAGAAACTTAAAGAGGAGTGGAGTTGTGCA
CTC
>TeaL_156467
ACAGAAGAGTGCAATCCCAATGTTACGATGATCAGTATATTGAAACCCCTTCGATTCACT
TCCGAGCTTAAGTCCAGTTCCCCAACCAGCAACCCCAATAATGTATGCACACAACTGGCA
GATTACATGAAGATAAAACCATGCAGGATGCGCGGACTGGAAAGTTTTCAAGTATCTAGC
GATGATGGCTCCGATTGGAAACATGATTCCCCAACTCACAGCATTCAAAATTCCATGAAT
ATTTTTCTTCTTAATCCTCGAGTCCCCTCCCGAAACAACATTGCTCTGTCTCTTCAACAA
ATCTAGGGTTCCTTTGGAGTTCAAATTCGCCGGTTGAAACTCATGCTTGTCCGGAAAACC
ATTCGTCACCGACGGCCCCACCTGCCACACCTGGTTCACCGCCGTCGCTGCCGTATCCGG
AAGTGCCACCGTCGCGAAGATCCTGATCGTCCCGTCCGAGTACTCAGCACTCATATCCAT
CACATCAAACGAAAGCTTCTCTTGCACAATCGACTTGTACGAGCTTATGTTGTAGGTATT
CACGATCATCGAACCGTTCGAGTCCTTGAACGCGATCAGAGCCTGTGCGCCGATCATTCC
GGCGCCGGTAGGGTTTATGGCCCACGCAATCCAGCCGCCGGACTTCGACGGAGCCGCCAC
GAAGGCGATGGAGAGGGAAGACGAGGAGGAATCGTAGGTCCAGTGGAGGTACGAGCTCAA
TTGCGATAAATCGGTGCAGTGATCGTAGAGCTTGTTGTTCGTGAACTTCTGTGACGTACA
GGTCAGTGACTGTGACGGTGAGATTAGCGAAAATGCTAGAGAAAGCCCTAGAATTAGAGC
AGAGAAGCGAAGAGACGCCATTGAAGAGAGTTGGTTGAGCTCTGTGGAGTGTAG
>TeaL_156468
GAGAGAGAGAGAGGGGGAGAGAGAGAGAGAGATGGAGAAATACTTTGGGAATGCGTACAG
AGGAGACCCGGGAGTTCCACACGCCGACCCAGATCGTTTCGTGAACATCTGGATTGGATC
TTTCGCTTTCTCTGCCCTCACTTGGGTCAATCCTTACATGTGGCAGCTCTCTAACCAATT
CAATTGGCATGACAAAGCTATGTTGTTTGAGCAATATCACTGGAAGAAAGCAATGGCAAA
GAAGCAGCCATATGAATTCAAGTGGAACCAGTATATGGACAAGGAGGCTCGAGACTCGTA
CTATTTCAACTGGCCTGTCTACTTCCGTTAGATTTTTCTTGCATATGAAGAACTGTCTTC
TTGTTGAAATTTGACACTAGTGAGCAAAAGTAGCTTGAACATGTCTTTCGCTTTCTTATC
CTTGTCTATTTACCTAATACTGAATTACTAGTATCTTCCCTGATGCTATTGAGTTGTTCC
TGCTAGAAATTTTGCAAGAAATAATGATGAATGGCTGATTTGGGCTTTTGTTATTGATAT
TTGATTCACGTAGTTGAGATTCAGATGGTAGGACGATGGTATGCGTTCATGATGAGATTT
GATGGCTGTTACATGTGATG
>TeaL_156469
ACCACCACCACCACCACCACCTCACTCTTCTCCCAAAATCTATGGCTGCTTATCCTTCTC
CACCATTCTAATTCCACTTCCCACTCTCAAACCCTCGTCTTTTTCTCAAAGATTCTCGAT
AAATGGGAATTGGGATTCTCGCAGAAACAGATTTCGTGCAAATTCTTCTGACCCAGAAAG
GGATTTCCAAAACCCTCCTACCCAAATTTCTCAGGAAAATGATGAAATTTCCCAAGATAG
TAGTAGCAGCAACCCATCAACTAGCCTCTTGTCTGTACTCTGTCCCTTGCTCAAGATTTT
CTCTGGAGGAGATCCATCTAAAAAACGGAACTATTTTTTGGAGATCTATCCTTGCCCAAA
AGGTTCTATAAGACACAGGGAAATGGTTAGAAGACTGGGTGGCAAAGAACAGTTTCCTTT
CCTTGTTGACCCAAATACTGGAAAATCAATGTATGAAAGCAGTGAGATTGTAAAGTACTT
ATTCCAGCTGTATGGTAAAGGAAGAAGTCTTTCAATGGGTCTTCTGGAAAGCACACTACT
CACAGGATGGGTGCCAACTCTTCTTCGAGCAGGTAGAGGAATGACATTATGGGAAAAGGC
CAGAACAGAGTCACCATCCAAGAAGTTGGAACTTTTCTCCTATGAAAATAATCCATATGC
TCGAATTGTGCGTGAAGCACTTTGTGAATTGGAGCTTCCTTACATCCTTCAAACCGTGGG
AGAGGGATCTCGACGAACGAATTTACTACTTGAGGCATCTGGATCAAAAGAGGTGCCTTA
CATTATTGATCCCAACACTGGCACTCAAATTGGTGACTACAAGAAGATTTTATCATATTT
GGTTCAGACCTATTCCATGGTCAGTGCATAGGTGCAACATCATCCATCTTTTAATACTGT
TTGTATTATAGATTTGGGTAGAGATTTAAAAAAACATAAAGGGAAAAAGTGGTAGAAATG
TGAAA
>TeaL_156470
ACCACCACCACCACCACCACCTCACTCTTCTCCCAAAATCTATGGCTGCTTATCCTTCTC
CACCATTCTAATTCCACTTCCCACTCTCAAACCCTCGTCTTTTTCTCAAAGATTCTCGAT
AAATGGGAATTGGGATTCTCGCAGAAACAGATTTCGTGCAAATTCTTCTGACCCAGAAAG
GGATTTCCAAAACCCTCCTACCCAAATTTCTCAGGAAAATGATGAAATTTCCCAAGATAG
TAGTAGCAGCAACCCATCAACTAGCCTCTTGTCTGTACTCTGTCCCTTGCTCAAGATTTT
CTCTGGAGGAGATCCATCTAAAAAACGGAACTATTTTTTGGAGGTAGCAACATCTTCCTT
GTCTACCTTGGCAAGGTTGCCATGGGGATCAAGATCACTATCAGACAGTTCAGACAGCCA
AGAGATCAGCACAGTAGATCCTCTAAAGCGTTTGCAGCTTTTTGAATTTGAGGCATGCCC
CTTTTGCAGGAGGGTTCGAGAGGCCATAACTGAGCTTGATCTTTCTGTAGAGATCTATCC
TTGCCCAAAAGGTTCTATAAGACACAGGGAAATGGTTAGAAGACTGGGTGGCAAAGAACA
GTTTCCTTTCCTTGTTGACCCAAATACTGGAAAATCAATGTATGAAAGCAGTGAGATTGT
AAAGTACTTATTCCAGCTGTATGGTAAAGGAAGAAGTCTTTCAATGGGTCTTCTGGAAAG
CACACTACTCACAGGATGGGTGCCAACTCTTCTTCGAGCAGGTAGAGGAATGACATTATG
GGAAAAGGCCAGAACAGAGTCACCATCCAAGAAGTTGGAACTTTTCTCCTATGAAAATAA
TCCATATGCTCGAATTGTGCGTGAAGCACTTTGTGAATTGGAGCTTCCTTACATCCTTCA
AACCGTGGGAGAGGGATCTCGACGAACGAATTTACTACTTGAGGCATCTGGATCAAAAGA
GGTGCCTTACATTATTGATCCCAACACTGGCACTCAAATTGGTGACTACAAGAAGATTTT
ATCATATTTGGTTCAGACCTATTCCATGGTCAGTGCATAGGTGCAACATCATCCATCTTT
TAATACTGTTTGTATTATAGATTTGGGTAGAGATTTAAAAAAACATAAAGGGAAAAAGTG
GTAGAAATGTGAAA
>TeaL_156471
GAAGCAGATAGACAATTTAAAGACAAATCATAGAGGTACCTTTGTATTGCAAGATAATCG
GTTCCGTTGGCTTTCGCGCATGTCAGTTGATCTATCATCTGAAAACTCTGGTTCCATTCA
AGATCCTTCTGCTATGGCTGAAAGCAAGGAAGCACAAGCAACAGGAATGTATCTATACTT
CCCATGTGGAATCATTCGGGGAGCACTTTCAAATTTGGGAATCCCTTGTGCCGTTTCTGC
AGATATATCCAACCTTCCTGCATGTTCATTTGTGGTGCGGATAAAGGCCTGATGAGTGTA
TTAGCAGAAGGGTGGGATTTAGATTAGTGTCTCAAGGATATATGGTCTACACTGAAAATG
TGTATTCTCCCTCCCTTCTTGACCATAATTTTTTTTTTTTTTTACTTGTTCATACTTTCA
ATTTCTCATTTCTATCTGAATCTGTTTAGAACTGAAATTGTTTTGGAGAACTTTCTTGTT
CCTGTTTTCTTGAATAAACCATGGTGTAGATGCTGAGTCTACGGGAATTGCGA
>TeaL_156472
TACAGAGGGACCTTTTCTCATCCACAAAACTCCTTCTCTCTCTCACACAAAAACTTGGTT
TTGGCTAGGTTTATTTGCACTTGTATCAGTGTATGGCCTTTATTGAATTCTCTTGGTGTT
ATTCACACATGAAGAAGATTGGTGACTACAAGGGTTTGAAATAAAGGTGAAGCAAGGAAG
GAGGCCAGTACTACCGAAGGTAAAATACAGCCTAAGCTCAGAGAGAAGCCTTTAATGTGT
TTCTTTAAGAGGTATCGTCTCCTGTCTCTTTTGTTAGCCTTTCTAAATTAGTATTTACAT
TCAGATCTTGAGGACACACTGTCACTGTGTCAAATATGAAAAGAAGTTATTGATCTGTGG
CTCATCAATGAATCTTTAGACTTTCTGTCCTCATCCACAAAACAAAAACCAGTGAAATTT
AGTGCCAAAGAGAGAGAGAGAGAGATAGTCATGATTTCTTAACTCATGTAAATGCTCTTT
ATGATAATTCAGCTAGTAACATCAAAAGCCATTTACAAAACATAACCAAGAAAGAAGACC
AAATCCGAAATCTAGGTAGGTGAAAATGTTACTTCTATTATTGACAATGCAGTATCATAT
CAGTATGTTATTTCTAAGAAAATCTAATAGCAGGAAAATATAACTTCTTGTCATGTGCGT
TAAGGCTGTTTTCTACAGTGCTGATTGAAAAATCATCTCCGCGAGTTCCTGCTTAGCAGA
AGGAACCTTGGGTTCTCCCCACTCCATGGCTTTCTTTTCAAGTTGTTCAAAATCAGCCTT
GCCAGCCTCTATTAAAGCCCCAAGTTCTGTATCAAAACTTTGATATCGCTTGCGAACAAG
CTCAGCCAAAGAACCATCCTCAATCAGCTTCGCAACATTCCGAAGTCCACGGGCCAAGGT
ATCCATTCCACTAATATGAGCAATAAACAAGTCCTCAACATCTGTGCTTTCCCTTCGTAG
TTTGGCATCAAAATTGAATCCTCCTGGTGCCAGGCCTCCATTTCTCACCACACTTAGCAT
AACCATGGTTGCTTCCCCTATATCAGTTAAGAACTGATCTGTATCCCAACCAATCTGAGG
ATCTCCAGTATTAGCATCAATATTTCCCAGTAAGCCATTGATTCTCGCAGTTTCAAGCTC
ATGGTGACAGCTGTGACCGGATAAGGTGGCATGGTTGCATTCAATGTTGAGTTTGAATTC
ACCTATAAGGCCATATTTTCGCAAGAAATTAGCTGCTGTTGCGGCATCCCAATCATACTG
GTGTTTAGTAGGTTCTTGCGGCTTGGGTTCAATAAGTAGTGTCCCATTGAATCCAATCTT
TTTCTTATATGCTACAGCGGCTTCAAGAAACCTCGCCATATGATTAAGCTCTCTTTCCAT
ATCTGTGTTAAGAAGAGTCTGATAACCCTCCCGACCGCCCCAAAAGACATAATTTTCTCC
CCCTAGATAATGTGTGACCTCCATAGCTTTCTTGACCTGAGCTGCGGCATATGCATATAC
ACCTAATTCAGAGCTAGTAGCACCACCATGCATGTAGCGAGGATGCATGAACAACTGAGA
TGTACCCCACAAAGGATGAATTTTTTTCCCCTGAAGCTCTTTCGCAAGGGCTACGACTTC
ATCCAAATTTGCATTAGATTCCTCGAGGGTTGCACCATCTGGAGCAATATCCCTATCATG
AAAGCACCAGAGCTCTACTCCAAGCTTGTCTATAAACTCAAAATTTGCTCTCATCCTTCT
CTTAGCCATAGCCACTGAATTGGTTCCGTCTTCCCATGGCCACATCTTCGTGGGTGCACC
AAATGGGTCACCTCCTGTTCCACGGAATGTGTGCCAGAAAGCAACACTAAACCTCATCCA
ATCCTTCATTTTCTTCCCAAGAATCTCCTCCTCACCATTATACCACTTAAATGCAAGTGG
GCTCTTGCTTGAAGGGCCCTCATACTTAATCTTAGGAATGCCAGGGAAAAATTCCCCCTC
CCAGTCATCACCACATCCTTTGCCAATATCGGCAGGGCAGGTCTGTGGACTCGCCGCAAT
CACTGCAAGGGAGACATGTAGACAAAGAATAAAGAACAAGAACTTCCCAGCCTTCATTTT
TCTTCACCTTATACAAACTACCTAGATAAAAATGGCTTCTCCGATGGGAACCAAAACCTC
CGTGAAGAGAGTGAGTAACCCAAAGTCATATATAGAGCAGAG
>TeaL_156473
CCACGATTAAAGTTATAGAGCGACGTAGATTAATGTGAATCGGTACAGTTTTAACAGATT
GAAAAGTATTTTGTAGTCCTAGTTCCAACAATAAAGTTTAAAAAAACTAGATATTCATTA
CTGAAGAAAAAAAAAACTAAACAAAAACATGGAGAAGAATACCGCGACACCACCCAACTT
TACTAATAATTCACCAGACGACAAACTCAAACATAAAAGACCTAATACAATACCAAAAAC
TAGGAGATGACTTGGTTCATGATTTACGCTGCTCACTTCTTTGCATAACAGGAGCTATGG
TGTGGTGCGCTTGTACTTCATCAGATAAACAAGTGCTTATATTCCCCATTTGCAAGTTGG
CAAAGTTGATTGTAGTTGTACATGTCAAAGGTATCACCAAAGTTGTTCCATATTTCAGCA
CGGATGGATTGATTACTTTCGGCAATACCAATCACCTCAACATAAGTAGTAAGAGAAAAG
GGAGGTGAGCCTTTTACAACCAACTGTTTTTCATCTGTAGATTTCCCAATAACAGCACCA
TTATCAGATTGAACGACCTGAATAACAGCACGAACTTTTCGTCCCACATACATGTGCAGC
AGCTCTGCATTTACAAAGACTGCAGGGTTCGATGTATCCATATCCTGATTCACAGAAAAT
GGTCGCCGGAAAATGGGATGGAAAGTGGATTTGCCGCTTTGAAAGAGAAGGGTGTGAGGG
TTTTGGCTGCTTCTTTGTGGCGCGAATTAGTGGCGGGAAAATGAAGGACGGAAAATGGGT
TTTAGGGTTTGGAGATCAAAATTTTGAATTTAT
>TeaL_156474
GATACCACGCTTGGATTGAGCCTCATCACCTACATTGGTATCATTTTGCCCCATACTAAC
CATCACACGGGTGTGACGAGGGTGACCAACAATACTAGGAAATACAACACTTGGATCATC
TTCTCCTGCAAACCCAGCCTTGACCATTCCTGTTCCAATGTCACATACAATCGGCTTTGT
ATCCTCGATTTCTGTCATTTTCTAATGTATGCAATTTTTAAGATCTTCAAAGATGGCCAA
GTGTTCTTCACTAATCACACAAACGTCACACTAAATCTCACTAAATCCCACTTGAAAATC
TCTCAAACAACTAAAAAATTTAAGAAGTTGATGATTAATGGGAAGGTGTTTCAATCTTTC
ATTTCCAATGGACGAAATGAAGCAAATCAAAAGAGGGGGAGGAGTTCCTGTGGGCTGGCC
AGAAATGAGGCAGAGAGGCTATTG
>TeaL_156475
ACGACTGCAATATGAAGAGCTGCCTCTCTTCTCTCAGTCTCCACCATGACAGACTCAGGC
CACGCATCGAGCAGGGATGCCCTCATAACTTCAAGCCTCCCGTTCACAGCTGCACTATGA
AGTGGTGTCATCCCAAATTTGTCTTTGAAAAGACATGGGTCTTTGCCAATATTGCATTTG
ATTAGGTACTGCACAACCTCACGGTGTCCCATTGAAGAAGCCAAGTGCAAACAACCATAC
CCATCTTGGTTAAACTCTCTTGCAAATTCAGGCTTTCTTGGTACTATCTCTCTCACTATT
ACTATATGCCCCAACTTTGAGGCTGTGTGTAATTGATTTTCATCTGATGCTACCGCGCTG
GTGGAGTCTTCAAGAACACCTGGGTTTTTTTCGAGTAGATTAAGGAAGTGTTCTTTATCT
TCTGTTGCAGTTGCTTCAAATAACAGACTCAAGGCATTAGGAAAACCATCCAAGTATTGT
TTTGCTCTTGAATGTCTTACATGTTGCAGAAAATCCATTTTTTTTTTGCATAGTGAAAAG
TATCTCATGTCTTTAAATCAAG
>TeaL_156476
ATATAATACAAATTATTAAAATCCAAACAGTTTTCAGACTAGAATTTACAGAACACGACA
TATCTTACAGTTTATACACAGCACTATATTCTGCCAATAGAGAACCTCTAAATTTGAAGC
CTTAAGGTGAAAAAAACCATTTAACTCGGGGAGAGGTTTTCTGAATCATTGAATAAAGTG
TCTGACATTAATAGATATCAAGATTCCTTGTGCATTTCCATGGCAGGTACTTGCAACTCG
AGCTGCAAAAAATGGCAAAAACCCTGGCAGCTGCCAAAAGCAGGGCAGGACTTGCTAGGC
AGAGCAGATTGAGAGGTACATTTGGCGATATTTTGGTTATTAAGCATGTATAAGATCCAA
GCAGCGAGGACAAAGAGATTAGAAGCCATAGTTTCATGGGTTGCTCATCTGTGAGGTATA
TAATCATGGCTATTGATGTAAAAAACCCTGCAGAGTTGAAGAATATGAACAAACCTGTTG
GAATAATTATATTTTGTTGGAGGGTGTCAAGACGGCACAGTGCTGTATAAAAGGTCATAG
TTGCTACCACTACTGCTGCTAGTAACATTATGTTATACGCATCATCTATTGGCGGTTGTT
TTAAATTTTTGGAGGATTTGATGAAGGGGTCATGTGAAGGCTGTTTGTTAAAAATGTTCT
TGATGTCGATAAGAACTTCATCTCTGCCATTGGGTAGGCCTAGGTTTGGTGTGGATAAGT
GTCTGGCTTGTAAAGCTCCTGCTCTTCGGAGGATCTTGTCGATTTCCATGTCCATCTCTT
TGCCACTTGGCAGTTGGACATCAAAGCTGTCCAGAGCTGTAAAACCACGGGCATTCACAG
TATTCACCTCCACTGAAGCCTTAATGGTAGGATTACCCACAAGCAATGTCTCCAGAGTCT
GGAATTGTTTCCTGGAGGTAGCAAGGTGAAGAACTGTATTGCCACCACTGCCCTTGGCAT
TGATGAGCTCCTCCGCCT
>TeaL_156477
TACAACTTATGATATTCTTGTAAGTGGAAAATTTAGAGGGAATAAATTCCATGTTGGTGC
CTCAAGTGTCTAATAACCAGTAAAATGGTTATCATCTACAACCTACTACCAGAGTTTATT
TAGTCTCTCAAAGGTGAAAATTATCTGCGGTTGTGATATTTGTCATTTTCATGTCTGCAG
CTCTGTCTGAGGAGGTTGAGTGCTTTTGTCCCTCCTTGGCTAATCAAGACCAAAAAACCA
AAGATTGGCACATATACTTCCAACCTTAACTGGATCGTTTCAGTCCTTTAAAGGCCCAAG
GGTTTCCAGGACTTGCTCTGTTTTGCAAAATTCAAGGAAATGGATTACATCTGATGTTTT
TGGTTTAGGGTTCTCCTCACCTTGAACTGCCCTTCTGAGTTATCATGCTGCCATTTATTG
GACACTCTCCTCCAGAGAAAAAGAGTGCTGCAGCAGAGGAGTAGTTACCAACAGTTGTGA
AGATCGTGGGTAGTTATGCAAGAAGTGGGGGAAATTTGCTCCATGATGGGACACGTGGTA
GCAGAGAAGCAACAAAGCCACGGCTGGAATTTCAAAGGAAAGAAGGACAATCAAACACGC
AACTCTTATGG
>TeaL_156478
ATGCTTAGTGTCATAGATTCTCAGACCCCTGATCATATGCTTGATTCTATAACCCTGGTG
TCTGCTGCTAGTGACATGCTTACTGTTACAGATTGTCAGCCCTCTAATCTTATGCTTGAT
CCTAAAACCCTAGTTTCTGCTCCTAGTGAGATGCTTGATGTTGCAGATGCTGAAACCTCT
GATCATATGGTTGATTCCAATGGCAATGCTGATCATCTCATTCCTGGATTGTCTGATCAG
GGTTGTGATGTGCAGGAAAATGGAGACATTACGTGTGCTGATGTGAGTTTGATTGGTGAT
ACTAAAGTGTCTGAATCAGATGGCCAGCAGGTTTTAGAAAAGATTGATGACAATTCCGTG
TCAGAAACGGATGTGCAACAGACTACAAAGAGGATCGGGGATGATTCTGTGTCAGAATCA
GACGCACAGCAGCAGCACGAGGATGCTAATAAAATCGGCCATGATTCAGTGCTAGAGTCA
GATGAGGTGCAGCCTGCTACTACTAAAAGGATCGCCGATGATTTGGTGGTGACAGAGTCA
GATGAGATGCAGGCTGCTAAAAAAGCGCGCCTTACACCTCCTGTTGAAGAGGAAAGAAGA
CAGACGAGAAGCCTCTCAAAAGATCTGCAATTGTAAAATGGGCTGTGCTAGTTTTTCTTC
TTTTTTTTCATTGTCTTCCTTTTTCTACACCCAAAAATGGGATCTGATTAGGATATTGAA
TGCTATGATGTGAATAGTGTTGTGGTTTTATTATATGCAGAGACAATGTTTATCCTTTAA
ATTCCCCATTTAAGTTGGAGAGTGATATGATGATATATAACCACTTTGGATTTTGTATGA
TGATCCAATCACAATCCACATCGAAACAAATTTTGTGTGTGGGGTCAAAA
>TeaL_156479
AGTCAAAAAAATCTAAAAATTGAAGATTAAAAAAGGTAAAAATAGATTGGCATAACATGT
GCTAAGGCTGGGATAGACTGGAGCCATGCCGATCTAAGTTTTCGGCGCCGGTGAGGAGCA
CAGCGAGGGTAGTCATGGCTCGGACTTGCATCTCCAGAGCCGCGATGTAGTCCGTGGCTT
CTTCTAGAAGGTTCGGGAACGACAGTTTCCGGCAACCAGGGACTAACCGGCCGAGAACCC
GCACTTTCCTCTGCAACGCCGGTGACGTCTTCTTCGCCACCGGTTTCTTCGACCGGGTTT
CGCCAGTCACCTTCGCCTTCACCTTCTTGTGCTTCTTATTGTGGCTGAGTCGACTCGTGA
GAATCGCTCTGCTCCACCGAGTTTTGCCTCTGGCTCTGACGGCCAGGACTCGGTCTGCCG
TCTCTCGGATGGCGGTGCCGGCGACGGGAATATCGGAACTCCGGCGTGATTGACGGAGGG
CTTCGGTGAGCTTGAGAGAGTAGATCTGTTGCTCCGATGCGGTTTTCCATCTGGTTTTGA
ACTCTTCTTCGATGTGGTTTTGGATCCCGATTTTTCTTCGCTTTTTGCGCTTCGATTCTC
GCGCTCGGCTCGAGTTCGCTTCGGGATTCGAGATTGAAGATGATGCCATCATAGAATACG
ACGAGTCAGAAGATGAGAATTCAACGAAAATTCTCTATTGCTTTGCTTCTTCTCTCCGTA
TATCTGAATTTTCTCTCTTGACTTTCAAATAGGTTTCAGATTCAGAAACACCTTTGGATT
GATTATTATCAAAAACAGGTTTGTCGAAGAGAGGAGTGAATGGATCGACAATTGTGTTGA
AAAAGAGAGCTAATATTGGATTCAAATCAGGAGGGCCGTGGTGGTGGTGGTGGTGGTGGT
>TeaL_156480
GCTGCACCAATTTCTATGTATACAACAAAATGCAGTAAATTTAACAAGTCAAAAAAATCT
AAAAATTGAAGATTAAAAAAGGTAAAAATAGATTGGCATAACATGTGCTAAGGCTGGGAT
AGACTGGAGCCATGCCGATCTAAGTTTTCGGCGCCGGTGAGGAGCACAGCGAGGGTAGTC
ATGGCTCGGACTTGCATCTCCAGGGCAGCGATGTAGTCCGTGGTTTCTTCTAGAAGGTTC
GGGAACGAGAGTTTCCGGCAACCGGGGACTAACCGGCCGAGAAACCGCACTTTTCGCTGC
AAAGCCGGTAACTTCTTCCTCGCCACCGGCATCTTTGACCGGATATCGCCAGTCACTTTC
AGTTTCCTCAGCTTCTTATGCCTATTACTATTGAGTTTCATCCTGAGTCGACTCGTGAGA
ATCGCTTTGCTCCACCGAGTTCTCCCCTTGGCGGCGGCGGCCAAGACTCGGTCCGCCGTT
TCTCGAATGGCGCGGCCGCCGACCGGAGCAGAAGTCGCCGGAGAAGACGAATTCCGGCGA
ACTTGACGGAGAGCTTCGAGAAGCTTCACGGAGTAGATCTGTTGCTCGGACTCGGTGTTC
CATGCTTTTTTATCGACCTTGACCACTTCGATTTGATTTTCAATCCCTATTTTTCTTCGC
TTTTCGGGCTTCAATTCTCGTAATCGATTCGAATTGCCTTCGGGATTCGAGATTGAAGAC
GATGCCATAGATGTCAGATTGCGGTCCGAAAGCGAGAATTCAACGAGAATTCCCTGCGGC
TTTATACTCTGTTTCTCTCCCTAGACTTTCTCTTGTCCTTGAGGGAAAGCTGCCTTTGGA
TTGAATTTTTTTCAACTGATTTCTCAAATGT
>TeaL_156481
GTTCACCCAGACCAGATTAGTTTACCAGGGAGTTCTCTTGTTTGGCCCTTCCGGATATTT
GCGCCGTTTGCTATTATGCGCTGTACGAAGGGCGAGGGGAGTGCACGTTAAGTCAGATGC
AGTGTGGGAGTGGTGGTCTTCGACTCTCTTCTTCGTCCCCCTTCGCTAGATGGCTTATAT
TGCGCCATTCTTGCACCAAATTGTTCGTTGGAGGGCTTTGTTATGATACCAATGAAAGTG
TTCTCAAGGATGCTTTTGGACAGCACGGTGAAATAATTGAAGTGAAAGTTATATGTGATC
ACGTGACCGGAAAATCAAAAGGATATGGGTTTGTGCAGTTCAATTCTGAGACTGCAGCTG
GCACAGCCTTGAGGGAAATGGATGGCCAGTTATTGGATGGCAGACGTATACGCATTCAAT
ATGGACGCAAGGGGTGACCACAAGGAACTGAGTGGTGTAATGGAGTGGAAGCAGATCAAT
GAATTGATTGGGTGAAAGGAAAATAATGATCCGGATTAAGATGTTATATTTGTTGTCTCT
CTTCTCATTTCACCATTTTGGGCTGTAGCAATATGTGAATTAATTTTAAAGCAGGTTTTT
TGTTTTCTCCCCAACAGTTGTATTTTCTTGGGGATCAATTAGTGATAGGTAATTCGAGTT
TGTACAATTATTTAACCCGACAATCAGAATTTCTACGACAAATTTTTAAGGCATTACATG
TGCTGTTGATTTTCATCTCTTTTCTTCCACCATTTTGGTTCCCATTGATGTGCCACTCAG
TTTGGTTTAAACTGATTCCCG
>TeaL_156482
AAAATGCTTGTCAAAAATGGGTGATGATATCTCAAAGAAAACGAAGAGGGCTGTCGATGA
TCTTAGTAGGGGTATAGTTAACAAGATCCTCCATGGTCCAATGCAGCATCTGAGATGTGA
TGGGAGTGAAACTCGGACTCTTAGTGAGACCCTTGAGAATATGCACGCGTTGAACAGAAT
GTTCAGTCTTGAGACTGAGATGTCTGTGTTGGAACAAAAGATTCGAGCCAAAGTGGAGCA
AAACCAGAAATAAACTTGTATGTCAAATTTCTTTCACTACAGTTCTTTCACTCGAATCTT
TAATTAGTAGAAAGCTTTCATTTATTAACTGTTGACACATCCTCTAATTTGGGGTTCGTT
CAAGTGTCTACAGAGTGTCTTCAAGTGGCCACTCGACTTTCGTAAGATACAGTTGAGGCT
TAAACAGCGTACCAAATGATTTGTACCATGTCTGTTTCAGAAAAACTTTGAATTCTTGTA
ATTAATTTACTGATGAATCCAATATTGAGGTTGGCTTCTTCAACATGACCATTTTGATGA
GATTCTGCTTTCCTATCTGCATTTGGAACAATGCCGTGTAAATTTCACTATTAAAGCAAT
AATTGCAGATAATTGTGGGTTTTGGAGCTCAAGAAATCTGTATTTGCACAACATAAGAAG
TTTGATATTTGTTGTGCATTCTTTTTTTTATGAGAGAACTGTTCGCTGACACTCTCAATT
CAGAGGCATGGTTTAGAAGTTTGGGGCTGAAAATTGAAGTGTGTATTGCAATGAAGGAAT
TTTACTCCCTCTCCATAGTGTTTGTTGGATCGGTAAAGGTAGGGTGAGGAACTACTTTAC
AGAATAGGAGGACCGGTCATGAGAGGGCG
>TeaL_156483
TAGTCTTCCCAAACTTGGCCTAAACTGTAAGAACAAAGTGCAAGCAAAGTTACACAGCTT
TTCTTCTATATTAAGCAAACACCATTTTTATACATAATACTAGTACTATCATCGAGTAGA
TATAACAAGTCCACAAACATGAACTATAAATCCTCAACAAAAAGACCAACAAAGCAAAAA
TCGAAAAAAAAAGAACAAAACAAAGCAAAAACAGTCACTTCATTTAATTAAGCTAAGATG
GCTGTGGATTTCCGGACTACATATCGGTAGGCAGCAACTTTTCTTTTCCGGGAGGCAGTG
TTATCAACAGAAAACACCATTTTGCCTGCTTCTCGAGCTGTAAATGTGTTGTGAATCGCT
TCTTCTGTGGCGGCAATCTTCCTAGACTTCTCAACAGCAATGGTATAGCTCCCTTCGGCA
ATTGGCACAAACTCGGCACTATAGTCCAAATCCCATCCTCCCACCACAATGTCCCATGTT
ATTGTTGCACCGGCCTCAATGCCCTCAATTTGTATGTTCACTTTCTCCCCCCCTTTTACA
GTGAACTCGGAGGCTGGTTTTGGTGGACCGTTCTGCAGATCACTGGGTCGACTCAATCCA
CCATATTGAACTGGAACATCCTCTGGCCTAATAAACTTGTATAATGTCTCTGCAGCATTC
CCTTCCTTAGAGATCACGAACTTGCTCTTAGTTCGTTGAGTCAGGAACGGACTGAACATT
GAATACAACACACTGAAGTACCATGGTACATTGATGAATATCTTACGAGCGACCATTTCA
GGGTAATTATCTTGAAACAGAGAGAGAATGTGATTGGAAGCAACTCTGAGCTCTCTTTTA
GGCATGTCTTTAAGATCAGTGACTTGAATAATCGAGTTAATCCCACCAGGTTTGAAATGC
AGAAGCTTAATCCCTCTTTCAAGAACTTGAACCCTCCATCGAAGAAACTTCTGGAGCTTC
TCATCGTCCCCAAATATCCTGTCATACATGTCCTTATCTTTGAAAACCCCATAAGCATTG
TAACAAACTGGGTGTCCTTCTCTGTCAAAACCGTGCATATAAGCCACAACACCTTCAAGC
TCTTTGAACCCCAAATCTTCGTCTAAAATGGTGTCAGCTTCGAAGTCTTTTCGCCATTGG
AGGCACTTGAGAAGCATTTGGAGCGAGTCAGTGACTCGGAAGTCCCTGGCTCGGAGAAAT
TTGAGGAGAATCACATCTGATTTGTCGTCATTGGAGAGGAGAGAGATGGCCCACATGGAG
TCTGGACCATGAGAAGCCATGAGCTTGTCTTTAAGCTCTTGGAGAGCTTTGCGTTCGGAG
GATTTGAGGTGGGAAACAAAATAAGAGTCTTCACGGAACGAGGGGGTTCGGAGTGTAGCG
GCCTCCATTAGAGAAGTGACGAAGCTTTTCTTGTAGGGAAGTGGTTTTGGGGAGGATTCG
GGATTTGGGTCTTGGTGGAGAGTCTGTTGGATTGAGATTGGTGATGAGGATTCCATCAAC
GGAGGTTTTGCGTGAGACCCAAATGCAATTTCTATAGAGAGAGAGATGATGATAAAGTAA
GGAAAGAGATTTGGTTATTCAGAGAAGCTCCGGTTTCGATTCTCTGAGCGAAATTTACAG
AGGTTGGTCGAAGAGAAGGGGCATGGAAAGAGAAAGCGACAAGAAGTGAGAGAGAGAGAG
CATAAATTATTGTGCATGAGGTGACATGATTAGTGTGAGACTGTTGTGTAGACGCAATAC
AAGGTGAGATTTTGAACTTTCAAAACCGGCTTTGAGG
>TeaL_156484
TGCTGGTGGAGGTGGTGGTGGTGGGGGTTTTGGTGGTGGAGGCGGAGGTGGTTTAGGTGC
CGGTGCAGGAGTGGGGTTTGGAGCCGGTGCAGGTTTCGGAGTAGGGGGAGGAGTTGGAGG
TGGGGGAGGTGGCGGCTTTGGTGGAGGTGGTGGAGTAGGCAGCGGTGCTGGTTTTGGTGG
AGGAGCTGGATTTGGTGCCGGCGGTGGCAATTAAGTTGTCGCGTCACACGTTGCTTGCTA
TTGAATTTGTTACCTTACTGAAGTGAGAGTGTGGTAGCTATTAATAGATACATAGATCTG
TGCTAAATTAGATTTTGCGTTTTCTTTGCATTGTTAGCTTTAATTGTTGTGAACCCTCCC
CCTATGCCATATATCTCTCGTTATCAACCATAAAAAAAAAAAAAAAAAATCTAATTTCCG
AGTTCGTTTTGGTTCCTTATCTTTTTTCTTTTCTATTCTTTTCTTCTTCAGTTTTATTTT
TATTTTTTTGAGGTCAAAAATTCAAATAAGTTGTAATGATATCGATAATTAGTATGAGAT
CTTGGCAATGTTCTCATCAAACCAATTTACAATCCAAGCTCGTAGAAATGCTGGTGTCTG
TTCTCGTTGAATTGCCAAAGTTACATACAAAACACAATACTTGTTTTTTGGATTAGTAAA
>TeaL_156485
GCACAAAGTAAACATCACATTCAATAATTCCCTAGACTTGTGTTCATACATATTATCGAA
ATCGAATTCTTTTAAACAGATGACATTGATTTATCCGGGAGCAGCCACCTGTTAAATTTA
TCGGGACTAGTATCAACAACAACCATGGTTAGATTCAAAGGGGCATCGCCTTTTTCTCTT
ATCACAACCACCTCTACCAATTTCCCAACCTTGTCCCATATTATTCCGTAGAAGTAACAC
CCATGATTAATCATAAGGAAAATAGAATCAATGGAGGCCACCTTGGTCCGATTTGAAAGA
AGAACAATAAGCTGGTGAGAATATGCAACTGTGAGGAGAAGTTTTCAAAGCAGCTCTTTT
GATATCAATATCCAAGTACACATTAGCATATGTATCAGTGTAGTAGATCGATCGTCGTTC
AGTGCAAGCAAATCGTCGTTCAGACGTGTAGATCGTCGGTCGTTCAGTGTAGATCGTCGG
CCGGAGGTTACCGTCGGACGGTAGGGTAGGGTAGGGTAGGGTAGGGTAGGGTAG
>TeaL_156486
GATTTATCCGGGAGCAGCCACCTCCATCACCACCCATCCATCTTTCCCAAATCCCACCTT
CAAAATCTACCCACCCTCAAAATCTTGAAAAACCTTTGGCGGCAATATTTTGACGGTAAC
GGTGGCAACCATTTGATTACCTAAACTTCTCTGTTAAATTTATCGGGACTAGTATCAACA
ACAACCATGGTTAGATTCAAAGGGGCATCGCCTTTTTCTCTTATCACAACCACCTCTACC
AATTTCCCAACCTTGTCCCATATTATTCCGTAGAAGTAACACCCATGATTAATCATAAGG
AAAATAGAATCAATGGAGGCCACCTTGGTCCGATTTGAAAGAAGAACAATAAGCTGGTGA
GAATATGCAACTGTGAGGAGAAGTTTTCAAAGCAGCTCTTTTGATATCAATATCCAAGTA
CACATTAGCATATGTATCAGTGTAGTAGATCGATCGTCGTTCAGTGCAAGCAAATCGATC
GACGTTCAGTGCAAGCAAATCGTCGTTCAGACGTGTAGATCGTCGGTCGTTCAGTGTAGA
TCGTCGGCCGGAGGTTACCGTCGGACGGTAGGGTAGGGTAGGGTAGGGTAGGGTAGGGTA
G
>TeaL_156487
TATAAAACTAAACTACCCCAAATTTCACCAATTTCTCCACCATCGTAGCCGCAACTTGTC
GTCGGTTACCCCACCCAACCCAACCTGCGTTTCAGCAGCTGTAGCAGCAGCAAATGTCTG
AGAAAGGAGGAAAAGGGTTTTCTCTGCCCAAAGCCTCCTTGAAAGGGAAGGATGATAGCT
CAGCAAAGTCAAAGAGGCCCCGAAAAGTTCAGTTTGATTATAAAGAATCACTAGAATCCA
CAATCAACTTATCCTCGAAATCTGGTGCAAAGGTTGGTTTGCCTATTGGAAAAGATTGGG
GCAAAGGAGGAAAAGGAGACAATGTTGCAAATGGTGGTAAGAGTCCAGTGTCCAAAGAAT
CTTCCACTCTGGAGCTCAAAGTTGAGCAAGAACTTCCAAAGAATGCCAAATGCCTGATGG
ACTGTGAGGCGGCAGACATTTTAGAAGGAATCCAGGAGCATATGATCATACTATCTGAAG
ATCCAACAATTAAAATTCCTATAGCATTTGATAGGGGACTGCAGTACGCCAAGACTGTTA
GTCATTATACAAGTCCTCAATCTGTTCGACAAGTGCTTGAGCCTCTCAAAAAACATGGTG
TTTCTGACAGTGAGATGTGCTTGATTGCTAACATATGTCCAGAGTCTGTGGATGAAGTTT
TTGCTCTAATTCCATCGTTGAAGGGTAAGAAAAACAAGCTGACAGAACCCCTCAAAGGTG
CATTGAGTGAACTAGCTATTCTTAAACACTCGACATGAAGTTCCAACAGCAGAGATCCAT
ACATTGCAGGTTCTGCTCATGATGCGGGCTTGGTAGATTTGAAGTTGGGACCAATCTTGT
GAAGGAACTTTTGAGAAGGAAAACTTAACAGGGCAGGCGATCTTCTTCTTCTTCTTCTTC
TTGTAATGCTTTTGTAATGTGATAGTTGTACTTGGTATGCCTATGACTTTTGATTAGGAT
GCTCTTAGAACCCTGGCCTGTGAGAATTACTCCATTAAGTACCCTTGCTTTGTGCAGGGA
TTTGTTAATGTACGTCAAGCAATCTGGAACAGGGAAATGCATGTTACTGCAGGTTCTCTA
TTTAGTGTGACAAATATGCTTTGCTAAGACTTACATAGCACAAATCAATAGAGAAACAAG
TGGCTTTTGGGTTAGAG
>TeaL_156488
CACTTTGTTTGAGAAAATTCCATTTCACTGCCTTGGTACATTTACATACCCAAAATAAAA
AGCAAAACAAAAATTATATTTACACACACCAATTATTTCGATCATCATCATCACTTCACA
CAACTTCCTATCTCACACTTGTAACTTGTCGGTGGAAGAACACTACAATCTCTCTCCTCT
CTTTCTCACTCAAAATTCTTGTTGAATTACAGAAGCCACAGTTCTAGCCCAATACCTAAG
ATGTTTCTTCATATCACCAGCTGCAGAGACTCTTGGCAACCTTAAGTTCGGCAATGGCGA
GTCGGGTCTTTTAATATCCCATGCTTCGGATAAGTATGGCCTCATTACACTTCTCTTCTC
TTCTTCGCCTTCCCTTTCTTCTTCTCCAATTATATCTCTATCATCTTTATCTACTTCTTC
ATCGCCATTTGCTAGTTCAAGTCTTTGCAATCCAGGCAACACGCTCATCATTTGCGGGCT
TAGACTTTCTTTGCTGAATTTGAAACCTAAGTCCATGAACCCTTTTACTTCTTCGAGTTC
GAGCTCTAAGAGGCTCTTGCAGCTCATTGTTTTCTGTAACCTCGTCAGTGAACGGGAGTA
TGGTATGATCTTTTTGGGGTGGATGTGATGTAGTAGAGACGATGAGTGTGACCGCGATTT
GCATTTCAAGATATCATTCAACCTTGTGGATCTTTTCTTCATTTTTATTTCATTCTCATC
CTCCTCCTCATCATCAACATCATCAACGTGTTGGTTGTTGCAGTCATCCTTTTTATTTTT
TCATTTTCTTCTTTTCTCTTCCTTTGGCCTGTGTTGGTTCCTCTCCAACCTTGTAGTTGT
GCTAGCTCATGATTGAGCTTTATGAACTTCCCTCCTTTATTGATGTAATCTCATTTGTAA
TGTATGTTATTATCACCAATAAAGTTTCCTTTTTGCTTTGAAGGAGTGATGATAGATGAG
GCTGATGATGAGATTTCCTCCTCTAGGAGAGGAAGTTGAGAGAGGTTTGATGAGAGATGT
GGAAGTGTTTGTGAAATGGGTTGAGGTGAATTAAGGGTTTTGGGGAAAAGAAGTGAAGTG
GGTTCGGTGAAGAGAATGATTTGGTGAAACCAAAGACGATCCATGGTTCCTAGAATACAT
ATGGCATAGTTGTCTGCCATGGGGTGGGGAGGGGGGGAGGGAGAGAGGGAGG
>TeaL_156489
CACTTTGTTTGAGAAAATTCCATTTCACTGCCTTGGTACATTTACATACCCAAAATAAAA
AGCAAAACAAAAATTATATTTACACACACCAATTATTTCGATCATCATCATCACTTCACA
CAACTTCCTATCTCACACTTGTAACTTGTCGGTGGAAGAACACTACAATCTCTCTCCTCT
CTTTCTCACTCAAAATTCTTGTTGAATTACAGAAGCCACAGTTCTAGCCCAATACCTAAG
ATGTTTCTTCATATCACCAGCTGCAGAGACTCTTGGCAACCTTAAGTTCGGCAATGGCGA
GTCGGGTCTTTTAATATCCCATGCTTCGGATAAGTATGGCCTCATTACACTTCTCTTCTC
TTCTTCGCCTTCCCTTTCTTCTTCTCCAATTATATCTCTATCATCTTTATCTACTTCTTC
ATCGCCATTTGCTAGTTCAAGTCTTTGCAATCCAGGCAACACGCTCATCATTTGCGGGCT
TAGACTTTCTTTGCTGAATTTGAAACCTAAGTCCATGAACCCTTTTACTTCTTCGAGTTC
GAGCTCTAAGAGGCTCTTGCAGCTCATTGTTTTCTGTAACCTCGTCAGTGAACGGGAGTA
TGGTATGATCTTTTTGGGGTGGATGTGATGTAGTAGAGACGATGAGTGTGACCGCGATTT
GCATTTCAAGATATCATTCAACCTTGTGGATCTTTTCTTCATTTTTATTTCATTCTCATC
CTCCTCCTCATCATCAACATCATCAACGTGTTGGTTGTTGCAGTCATCCTTTGAAGGAGT
GATGATAGATGAGGCTGATGATGAGATTTCCTCCTCTAGGAGAGGAAGTTGAGAGAGGTT
TGATGAGAGATGTGGAAGTGTTTGTGAAATGGGTTGAGGTGAATTAAGGGTTTTGGGGAA
AAGAAGTGAAGTGGGTTCGGTGAAGAGAATGATTTGGTGAAACCAAAGACGATCCATGGT
TCCTAGAATACATATGGCATAGTTGTCTGCCATGGGGTGGGGAGGGGGGGAGGGAGAGAG
GGAGG
>TeaL_156490
AGAATGATACAATCTCGGTGATTCTTCTTGGCGATTTCGATTTTGATTTTGATTTCGAAG
TTCATCTTATTTGGAATCCTCACGGCTTCAAATCTCGCCTCTCTCAACCCTCTCTGAGCC
CTTGTCATTCTCACAGATTCATCTTTGAGATTCAGAGCGATTTCGATTTCGATTTAGAAG
CTCCACCGCCACCACCGTCTGCACCGGCTCGATTTCTCTGATTTCGATTTCATCTGAATC
TCTGATTTCGATTTCGATTTTGATTTCGAAGCTCCATCGCCACCACCATCTGCACCAGCA
AGGTGGTGATAGACAATGGCATACTCCAACTCACACTGTCAAATCCCGGAGGAACCGTCA
CCGGAATAACATATGGTGGAATTGACAACTTGATCGAACTACATAATCAGGAATTGAATG
GAGGGTACCATCATGACAATATCAAAG
>TeaL_156491
TCGATTTCTCTGATTTCGATTTCATCTGAATCTCTGATTTCGATTTCGATTTTGATTTCG
AAGCTCCATCGCCACCACCATCTGCACCAGCGATTTCGATTTCACTAAGCATTGGAATAT
TTGCAAAGTTGGAGCGGGTAATGCAGAGCGAAAAGAAAAGAGAGATGGATTTCTTAAAAA
AGTTACAGACTGGAGCTAGTTCAAATGGTAGGAAACAGCTGGGCTGAACATTTGCTTCAT
AA
>TeaL_156492
CCTTATTTTGAATCCTCACGCCTTTAAGTCTCGCCTTTCTCTCAACCCTCTGTAAACCCT
TATCATTCTCACAGATTCATCTTTGAGATTCAGAGCGATTTCGATTTCGATTTAGAAGCT
CCACCGCCACCACCGTCTGCACCGGCGAGAGTGAGCACCATCGTCTACTACGATAAGGAT
CGAAAATTGGGATTAGAACGCCTTAGATAGAAGGCAGTTGAAGGAGGCCTGTGTGATGGA
GGCCTG
>TeaL_156493
GTAACCACCGAAGAGATAGCTAGGCCATCAAATCTGTCTGCTACCCCGGTGCACCTGAAT
ATTCAAGATGATCACGTGGTGATAGACAATGGCATACTCCAACTCACACTGTCAAATCCC
GGAGGAACCGTCACCGGAATAACATATGGTGGAATTGACAACTTGATCGAACTACATAAT
CAGGAATTGAATGGAGGGTACCATCATGACAATATCAAAG
>TeaL_156494
CATTGGAATATTTGCAAAGTTGGAGCGGGTAATGCAGAGCGAAAAGAAAAGAGAGATGGA
TTTCTTAAAAAAGTTACAGACTGGAGCTAGTTCAAACGATGAAGCACGCTGCATTGATGT
GGAAATTCTATCAAGGTGCCTGGAAGCAAAGCTGACAGTTTGTTGCTGCTCTCTCAGCAG
AGACAAAGAGAGTTCCGAATGGGCAGAGACCCCCCAAATGGCAAAGGAAAATAGAGGGAG
TACCTCAACGATCATTTTTAGTTCAAGGGTGTGTGACAATGTCTAGCTTGAAGTTGGGAA
CTTGATACGCACTCACTCTCCATGGTATGAACGATACAATTTACTTGTATCTTCTGCATG
ACTTTACTCATCGTGGTGTAATACAAAACAAATAATGGTAGGGTTAGATATCACCATCAA
GGTGTGCTTAGTGGTATCTTATGGTGCTTGTGGTACTATTCCATTACTGATTGTCAACGC
AGAGAATGAAATAGTGC
>TeaL_156495
GAAGAAGAAGAAGAAGAGCAGCAGTGATTGTTGTGTGGTCGTGAAGAGTCTCCGTATGAA
GTTTTGGGGGTTTCTCCTTGCGCAACTCCCGATCAAATCAAGAAGGCTCAGCGGAAACTC
GCTTTCAAATACCATCCTGATGTTTGTTGAAGACTACACACATTTTGGGAGGACTTCTTT
AGGGATCTTCAAGAAGAATTCAGGAACTGGGAGGCAAGTTCTGCTTCACAAGGAAAGCGG
AAGAGCTTATGGGAGGGATTGGCAGTGAGATCCAATTATACACAACACTTCATTGAGAAT
AAATGAAATTGGGGAGGAATTTGTTGAATTCTTAGAGAGGGCTGAACATCACTGATGCAG
AGGTCGAAGAGGAGGACAAAGGCAATACATTTAAAAGTTACAGAACAGAGAAAATGAGGA
AGTGGTAGTCAAAGCGAAGCTGCCAAGGAGAGCAGCATTGAGGAAAACTTTGATGAGATT
AAAGCCACTCTTGCTCAATTGAAAAAGCAATAGGGTCTGTGAAGCCAAATTCACCTTTGT
ATCTTTTGTTTGTTCGAAGATAGCGATTGGGGAGAGACCCAAGTCATCCCCTATGCTCGA
TGAGTGAAGAAATGAAAGAATTGATGGTATTTTGAATCCCATTCCTGAACTCTACTTCCA
CAAAGGCCCCTTACTGATTGATATTCATCACAGGAAGTGCATTTTGAATGATAATCACAG
TTCATTGTAGATTAGTTTCTTTTAAGGGTCATTTTTTCTCTCCTACAGTCGGCGAGGAGG
GTGGAATTAGAAGCCATGTAATATGGCCTTTTGAATTGGGATTGTACATCTGTTGCCCAG
CATTGTATGTTGTTGAACACCCTACTTTTCTTCCGCCTGGTACGAATACAAATGTTTACA
TATGCCTTGTATTTGTAATATGATAATCTGTTTTGATTAAAAAAAA
>TeaL_156496
TCCAACTCAATTTTTTTCTAAAAGAAACTCCAAGAATTCAGGTGAATTGTGTGAAATTCA
AGGTCCTAAACCATTCCAAGACATTTTGATCAAATGGGCTAGAATTATATTTAACAGTAA
TGAGAAATACCATGATTTCATGCAGATTCGCCAGCAAGATCTTTAGGGCAACAGAAATGC
AGGAATCAGAGTGGCGGCAAAGAAGTCCTGAACTGCCATGTCTTCCCACAGCTTTCTTGA
GCTTCCACAGTTGATCTATTTCTAGAAAACAAAATTAAGAACAATAGATATGGAAGTTCA
AGAAAGCTGTGGAAAAGCATGGCAGGACTTGCACAGAATTCTCTTAATTATCCCCTCAGA
TCTCATCTCATACCCTCTCCTCATGTCTTGCAC
>TeaL_156497
GCCCAAAACGACGTCGTTTTGGGCATTAGGTTTTTTTTTTTGTTTCTTTTTTTTCTTCCA
TTTTCGACCATTTTTCGAGCTCAAACGCAGGAGATGAGGGAGAGGGAGAGGGAGAGAGGG
AGAGGGAGAGCGGAGAGAAGAGAGGGAAAGAGAGGGAGAGAAGAGAGAAGAGGGAGACAC
ACACACAAATGGCCCCTGCATTCCGGCCGAGCGGCCGATCGTCTAGTTCGTCCGATCGTC
GAGCTCCGCCGATCGTCGCATTCCGGCCGAGCGTCCGTGTCTGCCTTCTTCCTCCGCTCC
TGCCTTCTCTTCTTCTTTTTTCTTCTTTCTTTCTTCTTCTTTCTTCTTCTCTTCCTTCTT
TCTGCGTCTGATTCTGATTTTCATGATTTCATGCAGATTCGCCAGCAAGATCTTTAGGGC
AACAGAAATGCAGGAATCAGAGTGGCGGCAAAGAAGTCCTGAACTGCCATGTCTTCCCAC
AGCTTTCTTGAGCTTCCACAGTTGATCTATTTCTAGAAAACAAAATTAAGAACAATAGAT
ATGGAAGTTCAAGAAAGCTGTGGAAAAGCATGGCAGGACTTGCACAGAATTCTCTTAATT
ATCCCCTCAGATCTCATCTCATACCCTCTCCTCATGTCTTGCAC
>TeaL_156498
ATTTAATCGATTTATAACTAATTGTAGATTTGTGCATGGTAAGCCCTCCTCGGTATTTCG
CCCATAAACCCAATTGAGCAGCTCAAGCGAGATCTAGAGCGAGATCTAGAGAGAGAGAAG
AGGGAAGAGGGAAGAGAGAAGGGCGAGAGAGAGAGAAGATGGGTGGAGCGCAGGCGATAA
AGAGGATTCCTCGCATCAAGTTTCCTCAGAGACATCCAAAGCCCTCTGGTTCAACATCCC
AACCTCAAGAAACATCTACAGCTGGCAATTCTAAGAAAACTTTGTTTTCAAGATCTGCCC
CATCTAACGCGACTCTGGGAGGAAAAGCTTCTCTGCAGCCCAAAAGAACACCGGTCTCTC
AAGAGGAGATTGAGTATATTTTGTTGGGTGGCTGTATCTGATTTTGACATGGAGCCATGT
GATAGGAGGTCATTGGTTGACGGTTCTTTGGTTTTCATGTATAATTTCTTTTTCTTTTTC
TGTTTTCTTTCAGCAAATATCAGAAACCTATAGAAAACTATTATATTGTTTGGAGATTTT
GAGTAATTGATCAACTAATTGATATCTTTAATGACTGAAATGCTTAAAAAAGGAGAGGAA
TTGAAGTCCTGCATTACATTTGGCTTCCAAACTTTGCACCGACTGTTCCTCTAAAACATT
TTCTGATGCTTCATGGAAGTTTGTAATATTGTATAACTTTTTGAGTTACTTATTTGTTAG
TATTTATTTTGATGACACATAAATTGGTTCTAATGGAATGAGATATCAGTATGAG
>TeaL_156499
AAATCATAAGGTTCTGAAGATGGCTCAACAATTGTCTGAGATGAAAAATCAGCAGATGTA
TAAATGAAGGCACAGGTAATGCTTTTGGTGAGAATAGGGCGAGACTTCACCATCCCCAAA
TACCACCCAACGATCCCAATCTTCGGCGACGACGAAACAGTAGATGAAAAGGACGAAGAG
AATGTAGTGGAAGAATAGCGCTCGAGCGCTCTAGTTTTTGGGCAAAATGAATGTGGAAAT
CGAGCATAAACCCTTGATTGTTGCTGTTGTTGTTGTAGTTGTCGGTGGAGAATCGGAGCT
TTGGCTGAGTCGGCGATTGAATGTCTTTGAAGAAGTAGGTTGCGAATGGAGTGGAAGCTT
TTGCTGCCATTTCTGAGGAAATTGGAGCTCATCTTTGTCTCCCTCTCTTACTCTCCCTCT
AGAATCTGGAATCTGCTTGCTTTTTGTGTTTTCTGAGAGGGAGAGAGAGAGAGAAGA
>TeaL_156500
AAAAAAAAGGACTTGTGTTGGATTGGCACTCCATCTATAATCTATATAGATACAAAAAAT
GGAAATAGAGGAATAAATAAGGAAGAAGTAGAAAAAAAATCTCGGGTTTATTCAATCATT
TATTCAATCAATATAAGTGGAATAAGCAAACTTGATTTCTTATTTATTATTTGTTAATAG
AGTTCCAACGAAAACCACCTGATTGAAGAGACTGCCAGAATTTTATATTTCTAGGATCCA
TAAATTAAGATTTTGTTGTTATAGAACATGGGACTCTATGGGAGCAATGAATAGGTACGA
ATAGAGCAAAAGAGGAATAAAAAAAAATAGTAGAGAAAGGTTATATAAAACTATATACGA
GTCATCACTCCCCCACCTTTTGTATTTCCTTAATTAAATTTTGTTTGATTAGGGCGAAAT
TCTTTAAAAACCTCCGCCTTCTTTAAAATATCCTGAACAGTTTCTGTAGGTTGAGCACCC
TTTTCAAGGAAATATAGAATAGCAGGAACATTTAAATAAGTTTGATTCTTTATCGGATCA
TAAAAACCCACTTTCCGAAGATCTCTTCCTTCTCTTCGGGATCGAACATCAATTGCAACG
ATTCGATAAACGGCTCATTGGGATAGATGTAGATGAATAATACCCCCCCTAGAAACGTAT
AGGAAGTTTTCTCCTCGTACGGCTCGAGAAAAAATGATTCGAAGTTCTATTTATGTATAG
AATTACAATGGCAAATGGGTCTATAAAATAATCAAATCCATTAGATTATGATTTAAGTCC
TTTTTTCTTTTTCCTTCCTGAAAAAGAAAAAAAATCATTTGTACTCATAACTCAAGTTGG
ATAACTCTTAAATAGCTCAAAGGAAAATCTTTGGGCATTTCATTTATTGAGCGGTCTTTA
AACCCCTTTCCTTTTTGTTTGTCTCGTTTAAAATCTATTTGGATTTTTTGTTCGGATCCA
GTTATTGAGACAATTGAAAAGGCGTTTCCTTGTTCTGGGATCCTTTATCTTTTCTTTGTT
TTAAATCATTAGGTTTAGACATAACTTCGGTGATTCTTAATCCTTTCAAAATGGCAGCAA
CATACCTTTTTTTGTGATTTCTTTCTATCAAAGAATCATACAAATGGTTGATTCCCACGC
GATACATTTTGTATCGAAAGAGTTTTATCAATTTCAAGAAATTTACCTTTTGGGATTGGA
AACTTGTAACCCTTTCGATTTCTATATTGAAGATATATTTACGAAGTTGTTCCAATTTAT
TGATTGGCATTAACCCTAGATCCTTACCCCTGAGAAATGAATCAATACTTTCTACTCGAG
CTTCATCGTGGACTATTTCCATTACAACCCAACAAAAAAAGAGGGGTTCTAGTGGGACAG
AACAAATGATGTCGAGCCAAGAGCACCTTCATTCCTATATAAAATGGTGGATGTAAGAAT
CCACAACGGATCGTGTCCTTCAAGTCGCACGTTGCTTTCTACCACATCGTTTCAAACGAA
GTTTTACCATAACATTTCTTTAATTTGTAGCCGGTATGGATATGGAATTGATTCAATTAT
GGAATCGTGAATAATCATTGGTTCAGTCGGTACATAGTAATCTAGACTTTTTTTTCTTCT
ATATAGATGTTTTTCTGAAGAAGTTTTAGCAAGAATTCAACTTAACCCCCTATTTTAG
>TeaL_156501
AAAAAAAAGGACTTGTGTTGGATTGGCACTCCATCTATAATCTATATAGATACAAAAAAT
GGAAATAGAGGAATAAATAAGGAAGAAGTAGAAAAAAAATCTCGGGTTTATTCAATCATT
TATTCAATCAATATAAGTGGAATAAGCAAACTTGATTTCTTATTTATTATTTGTTAATAG
AGTTCCAACGAAAACCACCTGATTGAAGAGACTGCCAGAATTTTATATTTCTAGGATCCA
TAAATTAAGATTTTGTTGTTATAGAACATGGGACTCTATGGGAGCAATGAATAGGTACGA
ATAGAGCAAAAGAGGAATAAAAAAAAATAGTAGAGAAAGGTTATATAAAACTATATACGA
GTCATCACTCCCCCACCTTTTGTATTTCCTTAATTAAATTTTGTTTGATTAGGGCGAAAT
TCTTTAAAAACCTCCGCCTTCTTTAAAATATCCTGAACAGTTTCTGTAGGTTGAGCACCC
TTTTCAAGGAAATATAGAATAGCAGGAACATTTAAATAAGTTTGATTCTTTATCGGATCA
TAAAAACCCACTTTCCGAAGATCTCTTCCTTCTCTTCGGGATCGAACATCAATTGCAACG
ATTCGATAAACGGCTCGTTGCTTTCTACCACATCGTTTCAAACGAAGTTTTACCATAACA
TTTCTTTAATTTGTAGCCGGTATGGATATGGAATTGATTCAATTATGGAATCGTGAATAA
TCATTGGTTCAGTCGGTACATAGTAATCTAGACTTTTTTTCTTCTATATAGATGTTTTTC
TGAAGAAGTTTTAGCAAGAATTCAACTTAACCCCCTATTTTAG
>TeaL_156502
CCTAAACAAACCGCATACTAGAGATGTAGGTGAGGTAATTTGCTTTGCTGGTTTGCCTGA
GATAATTTCTGAATCCTTATTACAATATTCGAAAAGCAGATTCGAAAAAAGTATTATCAG
TTGCTATAAAATCGTGTTACATCACTGCACAATTTGGAACCAATGAAAAAAGGTGGACCA
AACTTGAGGATAGAATAAAATGAAATAAATTATTGGAACATGTTACAACCAAAGCAATGA
AATTCTATACCATAATGAAGCAAGATCCCCATGAACCCTGGCACACGACATTAGTTAAAT
GGGAATTAACAAATCCAAGAATTTGTTGATAACTTTATTTTTTTTCTTTTCTTTATTCCT
CTCAGGACATTTTTTGTGGCGTTGGATCGGACGTGGAGAGCCCAGCGTACATGTCTGTAA
TTGCTTTGGCAAAGTATTCCTTTGCTTGAGGCCTCTTGACCTTGAATGTTGGAGTGAGAA
GACCATTCTCCACAGTGAATGGTTCGAGCACCAAAGTCACGGCTTTTGCAAATTCAAAAC
CTCTCAACTGAGCTTCACTTCCGATAGCATCCATGTCAGCGAGAACAGCAGCCCTTGCTC
TTGGGTCATTACATAGTTGTCCTAAATCTTCATACTTGATACCTTCAGAATCAGCCCATT
CCTTCAAAACTTCTGGGTCAACTGCCACCACGGCAACTAAACAGGAGTTCAAGCTATCAC
CATATATAAAACACTGAGAAACAAATTTGCACTTGGCATATACATTCTCAATCTTCTCTG
GTGCTATATACTCGCCCTGTGCCAACTTGAAAATGTTCTTCTTCCTGTCAATAATCCTAA
GGCGGCCTCCAGGTAACCACAATCCAATGTCTCCTGTATGCAACCAAGCATCATCATCAA
CTACTTCTCTCGTCTGCACTTCATCCTTGTAGTAGCCTTGGAAAACAATTGGGCCCCTGA
CACAGATTTCTCCACGAGGGTAGGGCTGATCCTCAGAGGTGTAGCTCATTTCTGGAACAT
CCACAAGCTTGATCTCACATGCAGGATTTGGAGCACCAACATGACCAGTCAAGTTGTCAC
CATCCTCCATAATGCTTATGACACAAGAAGTCTCAGTCATACCATATCCTTCAATGACGG
GACAGCCAAAGCATATCCTTAAAAATTCCATGACATCAGGAGACAAAGGTGAAGCACCTG
AACCCAAAAAACGTACTCGTCCACCAAGTCTTGCCTTTATTTTGTTGAATACCAACCTAT
CCCACATCGGTGATGACTTCTGACCGCTCATTATGGCCTGCTTCTTGGAGTTGTAAGCAG
CATTAAATAGCCTCTCCCTTAAACCCCCAGAAGTTTTTACAGCATTTGTAATCCCAGCAT
ATATTCTGTTGTACAAGCGAGGAACGCTGCAAAATATTGTTGGTCGTAGAGCAGCCACAT
CATCCATCAGTTTCAAATTGTCCCCCTGGTAGAAACCAACAGCAACACCATAATACGCTG
ACAAAACTTGGTTAGCTCGTTCAAATATGTGTGCCAGAGGAAGATAGGAT
>TeaL_156503
ACTTCTGTCTCTCTCTCTCTCTCTATCACACATGAAAAGTGGCCATTGTAAGGTCATAAA
CATAATAACTACCCTATAGCTCTTATCCATACACACACACACGGAGAATGTCTAGCGAAA
CTGGCGTCCGGAAAATGTCTGGCCGAAGGACCAGCTGGGAGAGGCAACGTTATAGGAGAC
AACATATCGGCCATCGCTTGTTACGACCTTAAAAGAGAGGCTTTGGCCGTTGAGGTAAGA
GTTGCTCTGCCAGTTCTGGCCCCAGTTTCTTGACATGGCTTGCCAGCCAGTTCTTGAGCC
CTTGATGTACACAGCATGCACATCTCCAGCACCACCGACATTGGTAATGAGTACAAGGTT
GAAGTAGGAGTGGCCATTGATGGTGAACCTGATTCCTCCCCTTCTCCTGCAGGGTACCCT
TCTGAAAGCCACAGGGACAATTCCAGCTCGGTATTGAGCAATGTGAAGGAAAACAGGCTG
AGAGAGATCAAAGTGGAGGTTGGGAGGGTCACACCAACCGCCCGGCGGGCAGAAGTTGGT
GGCAGTGACCGTAATGGTGCCGGGCAGGCACCACTGTGGATCATTCACACACCTAATCTG
ATAACAAGCTCCACAGCTCAAGCCATTGTTGAACATTGCTGTGCTCAATGCTGCTGTGTT
TGTTCCATACCCTTGGCTGTACAAGTTCCCATACCCACAAGCCCCCCCCATTGTGCCGGA
AGCATCACCTCCTCCATAGAAGGTGGCATGAGCATTAGTCCAACCCAAATAATACCCATC
AACACACCACACCATGGAGATGAAGGCTGCTAATACAATCCCTATAAGTGCCATTTTGAA
TTTCCTGCACAAAACAAGAGTTTTCTAAGCATTTCTTGAAAGTGTAGTGAAAGTGAAGCC
CATAATTGACACTAAAACTGCCAAAAAAGGAAGAAAGAAAGAGAAAGAAGGTTACAAAGA
AGATGATGATGATAATGATGATGATGAGTTTGGAAAGGAGCTGTGAGGAAATGAAGAGAA
CTTTTGATGGGAATAAATAGAGGGGTTTTGGAGGGAGGTGGGGACATTAGGCTTAACAAC
ATCAGCTGACAATCGGACAAGTTTCAGCCGGTGCTTGGGATCATAACAGACTGTTAAAGT
GGTGTTTGAAG
>TeaL_156504
TTTTTTTTTAATAATAGAAAATTAAGCACTCTTTTCATTACTAGTCAAACTGATGAATAT
ACATCTTAATCTCTCATCATACATATCAAACCTCAACAAACAAAAGGACTCTCAGAGCTG
AAGCTGATAGCAATGACCAAATAGCAGAAATAAAATTAAAAAAAGGCATCCAAACAGAGA
TTAACGAAACTATCTACTACTGGCGGGTGGTAACAGTCCACCTCTGCCAAAAAAAAAGGG
CCTCAAGAATAGAGGGCACCCCATTATTAGGGTACCCCCACAAGCAAATTAAAATGATAA
AAAGGCCATTTAAAATAAGCCCCTTTTCATTTTTTTTAAACCCTAGAGGCCAAAATTACC
CAAAATAGATAATAATATATACTTCCTAATTAAAAGTCACAATACTAATACAAGTGACTA
TATCTAAATTAAATCTCTGTGTTACAGAGAAATTAAATTTGAGAATGGAGAATCCCCGTG
CTGTTGGAATATGATTCTTTAGCGAAATTGTCTTCCGCTAAAGGTCTGACCGAAGGACCA
GCTAGCTGGGGCAACATTGTAGGAGACCACGCTACGACCGTCACTAGTGGTGACCTTGAA
GGAGAGGGTTTGGCCGTTGAGGTACGTGTTGCTTTGCCAATTCTGGCCCCAATTCCTTGA
CATTGGCTGCCAACGGGTCCTGGACCCTTTGACGGCCACAGCATGTACATCACCAGCACC
ACCAACGTTGGTTATAAGGACCAAGTTGAAGTAGGAATGGCCATTGATGGTGAACCTTAT
GCCTCCCCTCCTCCTGCAGGGTACCCTTCTGTAAGAAACAGGGACAATACCAGCTCTGGA
TTGGGCAATGTGTTGGAAGACAGGCTGAGAGAGGTCAAAGTGGTGCTGAGGAGGGTTACA
CCATCCTCCAGCATTGTTTGGTAAGGCATTGTTTGGGGGACAGAAATTGGTGGCAGTGAC
TACAATGGAACCACGGAGGCACCATTTGCGGTCATTGACACACCTAATCTCAAAGCAAGA
ACCACAGCTTAATCCACTGTTGAACATTGCTGTGCTCAGTGCTGCTGTGTTTGTTCCATA
CCCTTGGCTGTACAAATTCCCATACCCACATGCTCCTCCCATAGTCCCAGAGGCATCACC
CCCACCATAGAAGGTGGCATGAGCATTGATCCAACCTCCATACCCATGAACAAAGGACAC
CATTGAAAGAAAACCCACCAACAAAAACACAGTAACACCCATTTTCATTGAGATTGAGGG
AGAGTCTTCTCAAATGAAGAACAATAAGAAAAAGCTTGGGGGTGGGTGGGGGAGGAAGTT
GAGTTGAGTGCC
>TeaL_156505
CAAAGGTAAATCCTGTGAATAAATTTCATATAGAAAACAAGATTTAGTCTGTATGAACTG
GATGAGTTAAGTTCCGAAACAACATTAAACATATCATGTGCAACTTTTGGGGAACCACAA
ACAGAACCATTCATTAAAAACAAATCACTGTAATAAGCAAAATCTTTTATATTTCTAGAA
ATATTGGTGCTCGAAACATTTTTAAAAAAAATCCTAAAAACAATCTCTCAAACAACTAAG
AGGGGCAAGGTACAGAAAACTAAAACTCAAGCCAAATCAAATAGTGATCCATTTCTGGTC
ACTCAATGAGATTTGATATACTCCTGAACAATATGGAGACCTTCAGTTTCTTCCCCATAA
TCCTTCACAACAACACAAGAGCAACCTACAACCTTCCTTGCCTTTCCCTCTGAATCAATC
TTGCACAAACCAGCCCACTCGCCAAGAGTCTTAGCACTTGGAACTGTTATCAAGCTCACA
TTGTGGTCAGCACAAAGTGCTTTCACAAGTTTAACGTAATCCGGCTGGTTGCAGTCCTCT
GCCAAAACACAGAGCTGTCCAGCATGCTTCTCGATCACCTTGGCACCTTCGTGAAGTCCT
CGAGCAAGCCCACCATGAGCCAATGATTTCCTCAACACAAGCTGCAAGGCAGTCATGATG
TCCATAGGCTCACCGAGAGCTGGAGCAGGTGCAGGTGCAGGTGCCTCAGCTGCAACAACA
CCCTCTTCCCCTGACATTTTTCTTCTCCTTTCAAAATCCTTCTATCTCCAAACTGCTGAT
GCCGATAAAGTGGTTTGGAGAACTCGAGCTGCTCTCTCTGTCTGCGAAGGAAATGGAGAC
GACGATGAAAGCTTGCGCAGACTTTATATGGCAAAACCTAAAACCCTAG
>TeaL_156506
GAAGCAGACAAGGAGAGAAACCCACGAAAATCTTCCATCCACAAGCTGGCTCTGTCCTTT
ACCTTTTGTAGTATATACTTATATATCTCTATCGATTAAAAACCTCCAATGGATCAAATC
CAAGCTGCGATTGGTACTCTCTCTCTTTCGAATCGCTTTCAAGCTCCAAGCTGAGAGGTT
TTGATCTCCTCTCTCCTTCCCAATTTTTTGTGGCCCAAATCGCAATAGTGAAAAAAACAG
AGCAACCCAACTAACTCTTCAAATCACTTTCTCAGATCAAAACTTGGGTGTACTTTCTCA
CTCTAAAGCAATCTGGTTCGAGAAATCCAAAGGTGGACGAAATGGGGAAACTTTTTATAC
TCTGCCTCAAAAAAAATCTTTAAATTCTATGATGTTTTTTTTATTGATTCATATGATGGG
TTTTTTTGAATAGTTTAATGACTAGGTACATATCTCAAATACTAGAAATTGACCATGTTC
GGAT
>TeaL_156507
GTGGGTTTGAAGCCTTTCTCAGTTTTTGCTCACCTAGCAGTGTGTATGCTTTGAGTTCAT
TAACCTCAAAGTTTGTAAGAGTCGCAAGATTGAGCTCAATAATTCAAGATATAACAGTCT
AGATTTGGGTACATGTTGGTTTGAATTTTGATTTTCAAGATACAATTCAAGTCTACTAGT
CTGTAAATGCTGAGTGTTTCCTAGGGTTTTGGTTGCTTTGTTCAAATCCCATTTTGCCCC
GTTTTCTTTGTGAACCCAACATTGTATTGTTTATGATAATGAAATCCCATCAACTAGAAA
TGCTGCCAAACTCCTTTGTTGACTCTGAATCTCATAACCAAAAACCCAATTCCATCTTTC
ACAACTCTGCTGATCTATCAAGGGCATCTAGGGTCAGTGGGAAGGAAACTATGGTGGGAA
AGCAAGATAGGTCTATTGGGGTTCTTGAGGTTTACATACACCAAG
>TeaL_156508
TCTCTCAATCTCTCTCTCTCTCTATCTAAAAAGAGAACAAAAATGAGTGCTTCATACACA
AACCCAGTCTCACCCTTTCACTGTACCACTACTGATAATAATGTAAAACAAATACAAAAT
TCAATTCAATTAAAGATAGTCCCCAATCCCAAATTCACAAACAATTCTATGCCATTTCAA
GCAATTTGCTTTCGCAAGCCTCCTCCTCGTTTCTCTTCCATGGAAGCCAGGGCATCTCCA
ACACCATCCATGCCCAAAACGGTTGGTGGTGATGCTGAGGAAGTTCTTCCCCCTATTCTT
GATTCTAGCTCTGACCCACCACCTCTTTTTGATGGAACTACAAGGTTGTACACCTCTTAC
ATTTGTCCGTATGCGCAGCGTGTTTGGATTGCACGGAATTACAAGGGTCTGCAAGAGAAG
ATCAAATTAGTTCCAATTGATCTTCAAAATAGGCCAGATTGGTACAAGGAAAAAGTCTAC
CCACCAAATAAGGTGCCATCACTGGAGCA
>TeaL_156509
GTAACCTGGTCTCGTCGGCCGTATGGCCCATCGATTTGGAGCACGTACTGGCTCACATCA
TCGAACAGCACCTCCGCAACACGTGAAGTGACTCCAAAAAGCTTTTGAAACCCCCCAAGC
AATTTCGCGTGCCACTCTTCTTTGATTTGCCAGTTTCTCTGCTTTGGGTTCCAAAAGGAC
ATATCGCATAAATAACAGAATAAACCTGTGGAGGTTCTTCCCAATCCTATCTATCTATCC
ACCTCTCTA
>TeaL_156510
TGTTACTTTATATAACCTGTCATCTTGATTTTTGCCTCCTCTTTGTAGTGTGTATGACAG
AAACCTCACAAGAAACTAAATTAAATGGAGAGGGAGAAAAGGAACAAGAGAGCAAGAGAA
TCAGGAAGGGAGACAACAGAATTGATGAAAAATGCAAAAAAGCTAGATCTCACTAGTACT
CATTCCGATGAATACGACAAAGAAAACAGCTTCAACAGCAGCTTTCATGATGATCCCAGT
AATAACATGACCACTTCTTCTGGAATATTTGATTTTCCATGGTTGAAAGAAGGTATGATA
TTCAAATCAGACGACACTGGCCTTGAATTTGAGGATGCCTTTGCATCCTGTTCCTGTCCG
AGTGAATCTCCCGGACACAGTTTTTGTATGTCTGCAACAACCCTTCAAAATTTTCATGAT
AATAATAAGATTGCAGATGAGGATGATCTTTGGTCTTTTAAAGTGGACGAGCTTGATGGG
ACCGATTGGATTTGGAGCTCATTAATACTTGACCAGCCTCTTGCTGTTGGGTTCAACAAG
GTCTAGAAACTGAATGACG
>TeaL_156511
ATTTCTGTCAAATATGTATATTGTAGTGTTTTTGGCCTTCGCGTCTCAAGTTTTTTCCTT
ACATTAATTTCCATTAATTTCTTGTTACGTCCTTGTTCCGCAATTAATCCAACCATTGCC
GGATGCATACAGTGTGTATGACAGAAACCTCACAAGAAACTAAATTAAATGGAGAGGGAG
AAAAGGAACAAGAGAGCAAGAGAATCAGGAAGGGAGACAACAGAATTGATGAAAAATGCA
AAAAAGCTAGATCTCACTAGTACTCATTCCGATGAATACGACAAAGAAAACAGCTTCAAC
AGCAGCTTTCATGATGATCCCAGTAATAACATGACCACTTCTTCTGGAATATTTGATTTT
CCATGGTTGAAAGAAGGTATGATATTCAAATCAGACGACACTGGCCTTGAATTTGAGGAT
GCCTTTGCATCCTGTTCCTGTCCGAG
>TeaL_156512
GTTTCAGCTTCAAATGGCATAGCGTCTAAAAAGCTTAAAATCCCCCCACCCCATCTTCCT
TCTCCCAACAAGCACCACACAATAGAAACAAAACAAAAGTAGGTAGGGCGCTTAATTTAA
TTCAAGTGTGTATGACAGAAACCTCACAAGAAACTAAATTAAATGGAGAGGGAGAAAAGG
AACAAGAGAGCAAGAGAATCAGGAAGGGAGACAACAGAATTGATGAAAAATGCAAAAAAG
CTAGATCTCACTAGTACTCATTCCGATGAATACGACAAAGAAAACAGCTTCAACAGCAGC
TTTCATGATGATCCCAGTAATAACATGACCACTTCTTCTGGAATATTTGATTTTCCATGG
TTGAAAGAAGGTATGATATTCAAATCAGACGACACTGGCCTTGAATTTGAGGATGCCTTT
GCATCCTGTTCCTGTCCGAG
>TeaL_156513
GGATGATGAAAGAAATCGTCAAATCGTAGTCTTCATGGATATCGTGAACTTTTTGAAGCC
CAAGTTTGTTCTAATGGAAAATGTGATTGACATTTTGAGATTCGCTAAGGGTACCCTTGG
AAGATATGCTTTGAGTCGCTTGGTTCGCATGAACTACCAAGCAAGGCTAGGAATTATGGC
TGCTGGGTGTTATGGTCTTCCTCAATTCCGTTTGCGTGTTTTCTTGTGGGGCGCTCATTC
CCATGAGAAATTACCTCAGTTTCCACTTCCCACACATGATGTGGTTTTGAAGTATGGGGC
TCCAAGGGAGTTTGAGCGTTGTGTTGTTGCTTATGATGAAGGCCAGTCTCGAGAGTTGGA
AAAAGCTCTTGTTCTTAGTGATGCCATCTGTGACCTTCCTCCTGTATCAAATCATGAAAT
TCAAGACAAAATGTCCTACAAAAAGCCTCCAGAAACCGAGTTCCAAAAATATATTAGGGT
AACTAAATGCGATATGATGGGCTCTGCTTCCTGCAGTACGCCTATAACAGAAAAGTCAGT
ACTTCGTGATCATCGGCCTCTCCCATTGGGTGAGGATGATTATTTGCGAGTTTGTCGAAT
TCCACGAAGAAAGGGAGCAAATTTCAGAGATCTCCCTGGCATTATTGTTGGAGCTGACAA
TGTTGTTCAAAGGGATTTGACAGTGGAGCCAATACTGATGCCATCTGGAAAGCCATTGGT
ACCTGATTATGCAATAAATTTCTGTGATGGAAAGTCTACAAGACCATTTTCACGATTATG
GTGGGATGAAACAGTGCCAACTCTTCTGTGTCGACCAGATCTTCACAGCCAGTCAATTTT
ACATCCCGAGCAAGATAGAGTTCTCACAATTCGTGAGTGTGCAAGATTGCAAGGGTTTCC
TGATTATTACGAGTTTTGTGGAAGTGTGAAAGAAAGATACTGTCAAGTAGGGAATGCGGT
GGCCATTCCAGTTGCACGTGCCTTGGGATTTGCACTGGGAATGGCTGTGAGGAAGCTGAC
TGGAGATGAACCTATCATGACTCTTCCTCCCAAGTTCTCACATTCCACAGCTAGTTGTTG
CAATCTTCATCCTATTTAGTTTGAGTTTCTATCGGGGTCATATTGCTTTCGTTTAATTAA
ACAAACTCTTTATGTGAAGATTAGCCTTGTCAGCTTTATTTGTATTGTCTAGGCCTAATT
AAGATTAAGGTTAAAATGAGTACCGTTGTTTTTTTTCCCTTCCCTGATGCACAAATGTGT
ATTTTTAGTGAGGTAACTTGAAGATTGTGCCATTTTTTCCCCCCTTTGTTCTTTTGTTTT
ATGGTAAATTACATTAATCTCTTCAGAAAATACATCAAATCTTACAAGTTTGGAATAAAA
AAA
>TeaL_156514
TATGGTTGTTTTCCCAATCCCCACAGTTCCATGGATTTGGATCCCCTTAACTTTGTCATT
TCTTAGTAATCCCAACACCTGCTCAAGAGACTTTTGAAGCGTCTCAAATTTTTTGATATC
TGGTGCCCTCATCTTCACGACAGGTTCTGGTGGTTGTTCAACCAGCAATTTATCCTTGAT
TTGATTGCTCTCTTCGAGAAGTTTGATTACTTGTTCATGCTTCTTTACCAACTCTTCTTT
GAAAGTTGAAGATGACTTCTTGCTTTCTTTGTCATGTTTGGCTACTGAATTATCCACTTG
ATCTTCAATCTCCATCACTCTGCGAAGCCATTCCTTATAAGTTTCAGATGGTACCTTCAT
CTTGTGTCCCTCGACTTCATTTTGGTAATCCTTCCTTTTAGAACGTAGCACCCCTACTGC
CTCTTTTAAAGCATCCAGAATCTCCTTCACGCTATTTGAAGAGGCAAATGTTCTCATAAG
TGGATCCCACAATGCCGGTTTAGCTTGGGACACCGAGCCCACCATACCTGCCGCAGCCCC
TACTGCAGCAGAGGCTGCTGCTACTACAGCTGTTGCTTCAGCCATGGAGAAACTTCAAAG
TTCAAGCCTTCTTCAAATCCTGAGTCTTTCAACCGTTCATCATTTGATTCTCAAGCTGTT
CCAAGTTTCAATGGGATGAAGTTCTTTTGTTTTTTCTGAACAGACAATGCTATGAAGTCG
GTCAACATTGTACGTCAACCTATGGGAATTACTTAACAG
>TeaL_156515
GGAGGGCGAGCGGAGGGGGATGGAGGGAGCGGTCTCGCTTTTTCTTCTCTTCTCGCTTTT
TCTTTTCTTCGCGCTTTTTCTTCTCCTTGCTTTTTCTTCTCGTTGAAAAGCTTCTGCTGA
AACACAAAAACCAAACCTTTCTCATTCTCCTCCTCCGCCGCACAACCAATCGTCTTCATC
TTCCGAAACCCATGTTTTCCAATCAAAGCTTCCTAACATTCCCATCTCCAACCACCTACC
TCCACATTTACTGCTTCCAAAACCTCTCTTAATTCCTAGACAGACCCTGTCTCATCATCG
ATTCCACCGGTAAATCCTATTCTTTCTCCGAAACCCACCTCATTTCCCAGAAAGTCACTG
CCGGATTCGTCTTCGGTGCTTTGATGATCACCCGTTGAAGCACCTTCGTTGAGCCTTTCA
TTTCTCCACATCACTCTTAGCGAGGGGAGGGAATGGCG
>TeaL_156516
TTAGACAGACCCTGTCTCATCACCAATCGTCTTCATCTTCCGAAACCCATGTTTTCCAAT
CAAAGCTTCCTAACATTCCCATCTCCAACCACCTACCTCCACATTTACTGCTTCCAAAAC
CTCTCTTAATTCCTAGACAGACCCTGTCTCATCATCGATTCCACCGGTAAATCCTATTCT
TTCTCTGAAACCCACCTCATAGGTGCTTTGATGATCACCCGTTGAAGCACCTTCGTTGAG
CCTTTCATTTCTCCACATCACTCTTAGCGAGGGGAGGGAATGGCG
>TeaL_156517
CGAGGTTCGCTCCGATGCCCCTCCCCAAACCTCCCATCAAACATGGCCTTAGGCTATTCC
TTTCACCGGACCACCGTCTTCGAGATCTTTGCCGTGGAATTCGATATCTCTGAACCCATT
CATTCATTCTTCTACATTCCTAATCGCAACCACGTTGGATTGGAGATGGAGACAAGCCGA
TTTGTGATCTTCTTCGAGTTCTCATACCTACCACCATTGATTGATATTCTTCGCAGAATC
AAATGTGAGTTTCGATTTCCCATTTTTTACTATCCAAAACCCTTCACTCTTCTCAGCGAT
TCGTTTGATTTTACAACCTCACTTTGGGAAACCCTAGAGGGTAAGAACAAGTTCGACAAA
GCCCCGGTGGTGTTGTCCTCCATCCAATCCGAGGGAGAAGTAGTGTGGTCCAGCAGGGCT
AGATGTCCAGACCGCTAATCTAATTGCTTTTATGTGGGTCGTCAGGTTTATTTACAAGAA
AAATGACTTGGACCCCCAGCT
>TeaL_156518
TGGTTGTGGTTGTGGTGGCGGTGGCGGTGAGTTTGTGCCCATTTATTTGGTAGTTACAGG
GAGAACAAAAATCAGCAGCACTAGGGAGGAAGAGAGGGATGAGGGGGATATCATCAAAAT
TCATACAGAAGCAGCAATTCACAAATTTAAACAACAGCAGTAGCGGTCAAAGAAAATTTG
CAGCATCGTTTCCCTTTCTCGAGATGAAAAGACAAATCATCAATTTAGGGATGGAGGGTT
TTGTTTAGGATGAGCGCTTTGAGTGTTAAGAGGTGAGGTTAGGGTTTCGCAGAGAGAGGG
AGATGTTGAGAGGAGTGTGTGTGCGTGCGTGGTGAGTTGCAGAGAGAGAGAGGTAGAGAA
AGAGAGAAAGAGAGTTTCCGTACGTACATACCTGTCTGTTGTTGTGAGCGTGGCTGGCTC
GGGAGGACGTTGCAGCCTTGCTACGGACAGGGAGTCGAAGGAGTTGTTGAAG
>TeaL_156519
TGGTTGTGGTTGTGGTGGCGGTGGCGGTGAGTTTGTGCCCATTTATTTGGTAGTTACAGG
GAGAACAAAAATCAGCAGCACTAGGGAGGAAGAGAGGGATGAGGGGGATATCATCAAAAT
TCATACAGAAGCAGCAATTCACAAATTTAAACAACAGCAGTAGCGGTCAAAGAAAATTTG
CAGCATCGTTTCCCTGTCGGTTGTTGTGAGCGTGGCTGGCTCGGGAGGACGTTGCAGCCT
TGCTACGGACAGGGAGTCGAAGGAGTTGTTGAAG
>TeaL_156520
ACAACATTGTCTCTCTTGGCAAATTTGTGGTGTAAGGCCTTTTGGAGTTTCACTGCTAGT
TGTTGGCCAACCGTATCAGGGATGTCATTTGGGTCCTCATTTGGTCGAACTTACTCAGAA
TGGGTAATAGACAGAGTATGATTGGCCTTCTAAATGCTGCCTATGTCATGTTGTGATTGA
AGAGGGGATTGATCCTCAAACTACTCGATTGGATTGCTTGCGTATGGGATCATGTCGCAT
ATTGTCAAACTTCATACATGCAAATTTTTTCTTTACATGCAAGCTGGCTGAACTTGTACT
GAATAACATCTTGCCTCTTATTTGTTTTGTATGAAATTATTATTGTAAGTTGGAATGTAC
TTGGTTTGTATGCAATGTTGACATTAAAAGTTATTCTCTTGTTTGGATGGTTATAAGTGA
AATAAATGCAGATTGCGGAATGGG
>TeaL_156521
AAAAAAAAAAAGAAAGTAAGTCAGAAGCTTCGATTAACATCGTCAACTAATCAAAACAGT
CCGATCTTCAGGCATACTTGACTTAAAGATACTGTGTTATTGCTTGGTATTTTAAAGGTT
TGTTTCTTACCTCCTCTCTTGAGGTAAAGAGTGCAGCACTGGATTGTGATGGATAACGGG
TGCTTGGGAGATATTTTTGATGGCTTTGGTCAAAAGCATTCTGGTGGAGAGGGTTCCATT
CCAGCTTTGACAAGCGACAATAGTACTGCAGCTGCTTACAAAGATCCTCAGATATCAAAC
CAGTTGTCTATCCATCATGATGGTGCCACAAAGAAGAAAAGAGTATCAAGAATCATTGGC
GGGGGTCTGCGCCAGTTCAGTATCATAATTTGTAAGAAAGTGGAGAGCAAGGGAAAAACC
ACATATAGTGAGGTTGCTGATGAAATCATAGCTGAGCTTACTGCAACAAATAATAATTCA
GCAGTATCCCTGGACGAGTTTGATGAGAAGAATATACGGCGGCGGGTATATGATGCACTA
AATGTTCTTATGGCAATGGACATAATCATTAAAGACAAAAAGGAAATATGGTGGAAGGGG
CTTCATAGTGCAAATGTGAAGGATATGGAAGAAATTAAGGCATTGCGTGTGAAGGCGATG
AATAGAATTGAAAAGAAAGCAGCCTACTTGAAAGAATTGGAAGAACAAATTGCAGGTCTC
CAAAATCTGATGTTGCGTAATCAGCAACTGCTCAAGTCTGGAAATGGTCCTTTTGGAGGG
TTCTCTTTGCCATTTATAGTAGTTCGGACAAACCCTCATGCTACAGTTGAGATTGAGATT
TCTGAGGACATGCAGTTAGTACATCTTGACTTCAATAGTACACCGTTTTCCTTGCACGAT
GATGCGTACATTCTCAAGCTATTACGGCGCTACCAACTTCCAGAGAGTACACGCATTTCC
CCAAGTTCTTCAGTTCTCTCTTCTTCAAGCATTGATGTTGCATCTGGTGGAACTAAGCCG
TTCTACTGGAATTCTGAAACAGAGACAGCAAAAGTATATGAGTAGATCCATGGTATGTAT
AGCTCTAAAACAAACACACACATATAGATATATCTATGGTATCATGAAATATTGGTTCAA
GTTTCTTTAATTTTTTTGGTTAAATAGGTATGGGTATTGCCAATGATTGGTAATAGGTGA
TTTTTGTAACTGGTGATGTATCCAATTCATACCACTATTCATCTTTGAGTTTTTGGTGAA
AGAGGTTGTA
>TeaL_156522
AAAAAAAAAAAAAGAAGGAAATTTCTCATTTTGTCCCTCAATCATACCATCATGATCAAC
ATTGTAAATACACAAAAATAAAACCAGGCCAGTCTCTAAAACAAAAAAAGAAAGGGGGGG
TTAAAATTAAAATTAAAACTGAAAGTCAAAGAAATTGTTGAAAATGTCTAGAGATGGAGT
AGTTGGGGAAGTTATATGAGGTGAGAGAAAGAATGAAGGACTAGGCATCATGAAACTAGA
ACTACCCTCTAAGTAATTCTTGTTATTACCTTGTAATACAGGGCTAAAATCATATAAGAA
ACTCATAGGATTCGGATCAGACGGTGGAGAGAAGAAGTTCGCCGGAATCGGTGGAAGAGC
CGCCGGACCAGGCGATAATATCCCCGGAAAAAACCCAGTTCTCTCTACCTCTGTGCTTAT
CTCTACCCCTTCAATCATACCCATATCACTACTCTCTTCTTGTTGCTGTTGATGTTGTTG
TTTCTTCTTCTCCGGCGACTTTGTCTTCTCTGTGGAAGCGAAGCGAGCCGCCGGAGATAT
TGCTCCGTTAGCGTGATCGGAAAAGTAAGAAGAAGAAGAAGTAATTGAAGAGGAAGAACA
TGTGGTTGTGGAAGATGAGCCGGTGAGGCGTTGAACCAGTGTCATGAACTCACTTGGGTC
TGTGTGGATCACTTTTGGGGAGACTGTGTATATAATGCGGGGGTGCGTTTGGTGGTGGTG
GTGGTGGTGGGATATTTGAGAGTTGATTGAGGTTAGAAATGAAGGGGAGAGGTTTGAGGT
AGGGACTAAATGCGATTCCAATGACTAAACCAGAGCTGAAGAGAAGGAAATATGTGAAGA
GGGTGCAAAAATGCATTGGGGAACTGAAGAGATTAGTTGTTTGGTTTTGTTTCTGATCAT
TCTTCATTGTTGAGAGAGAGAGAGAGAG
>TeaL_156523
GAAGGAGGTGTGCCTTGATAAAAGCAGGGTCGCGAATAATTTTAGCCCACGCCTTGCATA
CATACCTCCCACAGTCATGCAGAAACTCAGCAGGAAGCAAAATAAGGATGTGGAAGAAGA
TGTCCTCCAGAAGAAATGGTCTGTCATTCTTCTGATTCTTACTTTGAGAGCAAGAAATCG
TCCAATGTAGTGGGATTTTGGAAACAGAGTTTCCAAAAGCCTGAGCCAAATGGGGTCACC
GAAAGTGGTTGTTTTGGGTTCATCAAAACTTTGCACAGCGATCATTTTTTCCGAGTGTCA
ATTGCCAAACCAAAACAGATGAAAACTGAAGCAGATTTCTAATCTTAAAGCTTGTTTCGG
CTTTACTATCTATGTTTTTCCTCGAATTTCAATGCGTCGATGGAAAGATGTGTGGGTTTT
GATTGGGCATTGTGGAATTAATG
>TeaL_156524
ATTATATCTGTCATGCTACACTTTGTTTTCTAGCCATTTGTGCATCCTGCTCAGTTCAGT
TTATTCGTACTTGAGCTTTTCAGACAATTGATGACTTTTACCAATTATGACAATACAAGA
AAAGTGATGCAGGTAAGTAAACAATGTGCCGAAAGGTTTCCTTGATCTTCTTAACTGAAT
TTCATATCTGCTTTCGTTTCTCTATATTACAAGTCTCCACAAAGTTCCAACTAGACATAA
ATACAAATGAAATGTTTCTAGTTCTTATTAGTGGAGCCTTAGAGGGACGGGACAAGAAAA
TCTGGAGAAAAATGAGAGAAAAAGTCCAGTGGAGTAGGGATAATATATGACGAATTGGTT
CTCTATAGCTTAATATTCAAGGCACACTTCAGAATTTTTTAGCTTTTGAAGGAGCTGCAG
CCTTAGTGGCAACAATTTGCTCATACAGGTCTCGGATCTTCATCCCAATTATGGTCTGGA
AGAGACCAGTTCCATTGTTGCTGCCGGGGAAGTCGGCGTGCTTCAACATTTGTTGTGTGA
CTTCACCATAAAACTTGGTAGAGATGCTACTGAGATGGCTCTCAACATAAA
>TeaL_156525
TTTTTTTTTTTTTTTTTTTGGTGTTATATAACCACCTATCCATTCCATCTTCTCCTATTC
AGTCCACCCTACCCCCTAAAAAACTCTCTCTCTGTCTCTCTCTCTCTGTGGATTTGAGAT
CTGAGACTTTCTTCTCCATCGTTCGACTCTGTTCAGAGCTTTGATCACTCCAGGATGAAA
AGAAAGAGAAGGAAATGCTTGATGTGAAGCGTATTTAGTCTGCAATCTGCTGGATGCTGG
CGAATATGACTGAACCTATTGAGACTGCTGAGACTGTTGAGATTGCATACCAAGCTCCTG
ACTCTCATAAATCCCATCCACCTCTTAATGAAAGAATACTTTCATCTTTGACCAGAAGAT
CATATGCTGCACATCCTTGGCATGATCTTGAGATAGGACCTGGAGCCCCAACGGTTTTCA
ACTGTGTGGTTGAAATCAGTAAGGGGAGTAAAGTGAAGTATGAACTTGACAAAAAAACTG
GAATGATCAAGGTTGACCGTGTGCTTTACTCATCGGTTGTTTACCCACATAATTATGGCT
TCATCCCTCGTACTCTCTGTGAGGACAATGACCCCATGGATGTCTTAGTTATCATGCAGG
AACCTGTTCTTCCAGGATGCTTTCTTCGTGCTAAAGCAATAGGCCTCATGCCTATGATTG
ATCAGGGTGAAAAAGACGACAAGATAATCGCAGTGTGTGCTGATGATCCTGAGTATCGGC
ACTACACTGATATCAAGGAGCTCCCACCACATCGATTGGCTGAGATCCGCCGCTTCTTTG
AGGACTACAAGAAAAATGAGAACAAGGAAGTTGCAGTTAACGATTTTCTGCCTGCCTCAG
ATGCTTATGATGCGATCCAGTATTCCATGAATCTCTATGCGGACTACATCGTGGAGAGCC
TGAGGCGGTAGTTTGTTTGCCACACACATGTTGGGTGGTGGTGATATGCTGTTAGTATTA
TATAGGCTTTGTTTGTTATATTGAAGAACTCTCTTTTATGTTTTGCATCACATGCACACA
TGGATTCACATTTGTGTGCTTGTATTACATTTTCTGATGAATCGCTTCCTATATAGTGTA
TGATGATGGCGATAAGCATTCTATACACATTGACAGTTAGTAATGAAACTTGTGAGAGAG
CTTTTGTCATGTAATGCAATATTTTCGATACTCATTATTATTCCTAGCCAACCTGGTCCA
AGTGAGTGAGCTTTTGGCGTACACCTTGGCCGTGGTGATCATGATATAGCGTCTCACATG
GAAATGAAAGACTTGCCTATTTGATGCAAAATTTTCATCTAATGCAGGGCTCCCAAATCA
TAATCTTATATTTCCATGCTGTCTGTATAAATTGGCAATGCTTTAATGAATCAAAAAACT
ATATTATTTCTAAAAAA
>TeaL_156526
TTTTTTTTTTTTTTTTTTTGGTGTTATATAACCACCTATCCATTCCATCTTCTCCTATTC
AGTCCACCCTACCCCCTAAAAAACTCTCTCTCTGTCTCTCTCTCTCTGTGGATTTGAGAT
CTGAGACTTTCTTCTCCATCGTTCGACTCTGTTCAGAGCTTTGATCACTCCAGCTGGCGA
ATATGACTGAACCTATTGAGACTGCTGAGACTGTTGAGATTGCATACCAAGCTCCTGACT
CTCATAAATCCCATCCACCTCTTAATGAAAGAATACTTTCATCTTTGACCAGAAGATCAT
ATGCTGCACATCCTTGGCATGATCTTGAGATAGGACCTGGAGCCCCAACGGTTTTCAACT
GTGTGGTTGAAATCAGTAAGGGGAGTAAAGTGAAGTATGAACTTGACAAAAAAACTGGAA
TGATCAAGGTTGACCGTGTGCTTTACTCATCGGTTGTTTACCCACATAATTATGGCTTCA
TCCCTCGTACTCTCTGTGAGGACAATGACCCCATGGATGTCTTAGTTATCATGCAGGAAC
CTGTTCTTCCAGGATGCTTTCTTCGTGCTAAAGCAATAGGCCTCATGCCTATGATTGATC
AGGGTGAAAAAGACGACAAGATAATCGCAGTGTGTGCTGATGATCCTGAGTATCGGCACT
ACACTGATATCAAGGAGCTCCCACCACATCGATTGGCTGAGATCCGCCGCTTCTTTGAGG
ACTACAAGAAAAATGAGAACAAGGAAGTTGCAGTTAACGATTTTCTTCCAGCTACCGATG
CTTTTGATGCAATCCAGCATTCCATGAATCTCTATGCTGACTACATAGTGGAGAGCTTGA
GGCGGTAGTTTCTTACCATAAACATGCTGAATGGGTGATGCTGCTGTTATACATGGCTTC
GTTCGTTGTCTCGAAGAATTTTACTAAATCTTGCTGCATCTACAAAACGTTACATTTTCT
GATGGATTGTTTCTTATATATAGTTTGTGTTGATGGCGAAAAGTACTCTGCATTTACAGT
CCTGAAA
>TeaL_156527
AGCTCCACAAGTAACAGATACTATTTCATGACCATGTAATGCACTTGAGTAGGAAAAAGA
TGATCTTCAGCATCCACCATGACGTAGCTGATCTTCCTCTTGCTGTCCCCAAGACAAAAC
AACATTTCCAGCTTTTGATGGTTTGTGTATCTGGTGTTCCAAGCTTTGAATATGTACTAA
AATTTGCGATATTAGTTACTTCTGCATTCATGTTCCTCTATTTACTTTTGAATCCAAGGT
CGTAAAATCTGACATAAATCTTTCAATGATTTTACCGAGTGGTATTCTTTATCCATTGAA
TGCTTTTCGCGACATGATAG
>TeaL_156528
GATACCGTGTTTTTGGGCTTCCTGGAGGAAGGAGGCAAGTTGTAGAGAAGATCAAGGAAG
GAGTGACACTTTTTCTGTTTGATTTTGACCTGAAGCTTCTCTATGGTGTGTACAAGGCTA
CCTGTCGTGGACGACTGAACTTGGAATCATCTGCTTTTGGAGGAAGATTTCCTGCACAGG
TGAGGTTTGTAAATGATAAGGATTGTCTTCCTCTGCCGGAGAGAGTTTTCAAAGGTGCTA
TAAAGGATAATTATGAGGGCTCCAAATTTAAACCAGAACTCAATGACCAGCAGGTGAGGG
ATCTGTTATTATTGTTTCGTCCATGTGTTGCATCATCATCAGCTGTGGCTCCAATGCCAG
CACTAGTCCCACCACAAATGATGCAGCCTTCAGCTTTGGAGGATCAATTCCAGCACTCAA
CGAGATTGCCGCGTCCTCCACAGGATCCATATCTAGTCGGAATGCAAAACGGTTGTGCAG
CACCGATGAGTGAACAACATTCTGTGCAACACAGTGTCGTATTGACCTCACAGCTATATG
GAACTGAGGCAACCATAGACCATGCCTATCCAACTTTGGAGCATCAAGTTCCGCCAGCTC
CAAATGAACCATATTATTTTGCAGAAAATCAACGGCTGTATGCTGCTGAAGATGCTGCCC
AGACTGTTCAGGACCATTATCCCAGGTCTTGGGCTGCACAGAAGATGGACCATCGTGAAC
GACTCGTTGGCTTGGAGAGAGAATA
>TeaL_156529
GTAAAGGGCGTTAGCCTAATCACTACATTCATTGATAGACCTCCATTCATGGTTAAAAAC
TACCTCAATAGGATCAAAACTGTTTCTAACTAAATGAGAAAACTCCACCAAGTGATGAAC
AAAAAACCCATTCACATACCAATTGAAAGCATTCAAAGCAATTCAATCCAAAGCATACCC
ATCAACAAAACTATCCACAAATTACAAAGAAAGTACAAATTATTGAAGAAAACAGAAAAT
TGAAGCAGACCCAGATAATCAAAGACCAATGACATACAAAACAAAGCTCACTTTTAGGTT
TGCTGAGACTCTAATGGAAGCCCAAGCTCCGGCGGCACGACCTCCTTCGGCTTGGGCACA
TTCCTCGCAGCAATCGGAATAGCAATAAAAGTCTTGGTTTTGCTAATGGGTCTACTCTTC
TCGAGCTGGACATAGTCGCCGACTTTGAACTTGTTATCTGGGTCGTGAGCTTGGAACTTC
TTCTTCTTCCTGACCCGTCGCTTGTACTTTGGGTGCGGAGCGAGTCGTACCACCTCAACC
GCCACGGTCTTGTCGTTGGTGGCGCAGACGACTCGGCCCTGAAGCGTTTTCATGGCTCGG
ATGGGGGGGAGGAAAGTGAGGGGAAGTGGGTTGGGAGGAGAGAGAGAGGAAGAGGGTTTG
TGGAGGAGAGAGGTGGAAGAGGAGCCATGGAGGAAGGGGGTGGTGAGGGAGAGAGATTTG
AATTGGCAGAGAGGGAGTTGAAGGAGAGAGGAGGTTAGGGACATTGTTCTCTCTCCTCTG
TTCTTGTGATGTGAGAGTGTTGGATAAGGAAGAAGATGAAGAAGAAGAAGCTACTGCTGC
TTACCAATCAGTTCTGACCGAGAAAGATACGTTGACCATGGTTTCGGCTCTCACCCGTAT
TATTGGAACCACTCAAACTCATGACCATAACCTTAATGTCCCGGCTGTACCGGTGCAATC
AACTACTGCATCCGCTATCTCCGACCATCGCCCATCTCATGCCACGCAACATCAAGGAGG
AGGAGGAGGAGGAGG
>TeaL_156530
AAAAAGAAAAAGAAAAAGAAAAACAAGACATCAATGACAGATCCAGAATGAGTCGACATA
TTTGGTCATTCATCATTTCATACTTAACAAACCAGAGGTAGAGAGCATGCGTAGAGCTTT
ATTGGAGTTGTTCAAAACAGAAGATGACCTTGAAACCTGCATTTTCCTTTTCTTCAAAAA
CTCCAAGGAGTTCTGAAAGCATTGAGCAGGTGGAATGTCCTTCAAAATAACAGGTTCGAG
CCCAGAGCTTTTGGACCTTTTCTTTTTTGAGGTCGATTTTTTCATGGTTTTCTCTTCCTT
CTCTTCCTCAGAGTCTGATACAAAAACTTGCTTTTCCCGAGCTGCAAGCAGTTGGACTAT
GTCAGTTGGTAGCATTCCTTTATTATCATGGGAATCCTCAATCGTTTCAGTTTCTACAAC
ATCTTGGACGCTTTCTTTAGTTCGTGGTCGTCTTGGTGTTTTCTTTTGAGCCCATTGCCT
ACGACGTTCTTTTCCTTCACGAACAACCCTAGCCTTGCTTTCACTCTGAACTTTTCTTAT
CTCCACGTCTTGATGTAATCCCTGTTCAGACGTGAATTCCTCGGGAGCGTCCGATTCAAT
ATCTTCTTCTCTTTCCGACATCTTTGATTTCAATCTCCCTCTGGGAACTGGGAAAAAAAA
AAAAAAATCACACTTTTCAGGGGTTTAGGGTTAGGGTTTCGCAGCGAGAATACAATGGGA
AGCTCCAAGCAAACTTGTGCTCACGTCCTGATATCTAAAAAAAATACAAGTAG
>TeaL_156531
GAGAGAGAGAGAGAGAGAGCGCTTCAATGGCTACACTTGGCTTCAATCCCACCAAAATCA
GAATCCAAACGTTTCAATCTCACAAACTCATCTCCAACATCATTTCTCTTTCAAAACCCA
CCAAAATTCCATTGAACCTCTCTCAATTCTCCGCAAATTCACCAACAACTCGCCTTTTTC
GACACAGCTCTGTATCCAAAAGCTCTGTTTCAGCACCTTTTGAAGCAGAGACGGTTGATG
AAGAAGATGACCCAACTGCAGAGCTGAGCTATCTGGACCCAGAAGTCGATCCCGAGAGCA
TTTCTGAGTGGGAATTGGATTTCTGCTCCAGACCCATTCTTGATATCAGAGGGAAGAAGA
TTTGGGAGCTTCTTGTATGTGATGATTCATTGTCTCTTCAATTCACAAAGTACTTTCCTA
ACAATGTCATCAACAGTCTCACTTTGAAGGACGCTATTGTATCGATTAGTGACGAATTGG
GTGTACCTTTGCCTGATAAAGTTCGATTCTTCAGGTCACAAATGCAGACAATCATTATGA
AAGCATGTAAAGAGCTTGGTATAAAACCTGTTCCAAGTAAACGGTGTCTATCACTACTTC
TGTGGCTGGAGGAACGCTACGAAACTGTATACATGCGTCATCCTGGTTTTCAGAAAGGTG
CTAAACCACTTCTGGCACTAGATAACCCTTTTCCGATGGAACTTCCGGAGAATTTGTTTG
GCGAGAAATGGGCCTTTGTCCAGTTACCCTTTTCAGATGTTCAGCAGGAGGTATCCTCTT
TAGAGACAAAATTTGTCTTTGGTGCAAGTCTAGATTTGGATCTTTTGGGGATTGAAATTG
ATGGCAAGACAATGATTCCTGGATTGGCTGTTGCATCTTCACGAGCTAAACCATTAGCAG
CTTGGATGAATGGATTAGAAGTTTGTTCAATTGAGGCAGACTTGACTCGAGCCTGCTTGA
TTTTATCTGTTGGAATTTCTACACGGTATGTTTATGCTACCTACAAGAAAACACCTGTGA
CAACAAACGAAGCTGAAGCTTGGGAAGCGGTAAAGAAGGCTTGTGGAGGCTTGCATTTCC
TAGCGATCCAAGACGATTTGGATTCAGATGATTGTGTTGGTTTTTGGCTTCTGCTAGACT
TGCCACCTCCACCTGTGTAATTAATGTAAGTAATAACAACACACCACCATGTTTGCCCCA
ATAGTTTTACTTCCCAATTTGTATTGTTTGCAGCCTACTTAGTTGCGAGAATGTTTGTTA
GCCTATCTCTATCTTTATAATTTTTTGTAATACTAAATTTTGGCTTACAATTATCATTTC
AAAGGCTTGGGTTGGAGAGTGGAGAATGCCATTGGTAGATAC
>TeaL_156532
CCGAGGCCTAATTGCTACCATCGAAAAATTAATTGTGATTTTATTCAAACCGAGTCAAAT
CAAACCATCGAATAGAGAGAGGTTTCGGAAGGGGCGGCGAGATATATCTATCTAGGGTTT
CTGTTGTCAGTCTCTGGCATCGAACAAGAAAGATAGAGAAAGAGAGATGGATTCGTTTTC
GTCACCATCGAGTGGATCATCGTCGCAGATGTCGACCGAGGACTTCATGAGCCAGCTCAA
AACTCAGCTTGCCCAGGCTTACGCTGAGGAGTTCCTTGAGACTGTAAGGGGTAAGTGCTT
TGAGAAGTGTATCACCAAACCCGGAAGTAGCCTTAGCGGGAGCGAGAGTAGTTGCATATC
TAGGTGTGTGGATCGCTACATTGAGGCCACGGGTATTATCAGCAAAGCTCTTTTTAGCTC
CCCACGCTAAAATTGTGAAGAGCACACAAATGACAGGTGTGGAATTTTCTAGGGAAAAAA
GTTAATGAAAATAGGAGGGGTTGAAAATTGTGTTCCCGTTCCTAATATCCATGAGGAAAG
TAGGCCATTTCGCTTTGAATACTATTTTTTGTACTTGGTAATCAGCCATAAAAACTTTGG
ATTTCTCGACTTTTTTGTTTTTAAATTATCTGTTGCTGATTTGATTTCATGTGTGTGAAT
TATTAGCAATGGAACAGATGATTTTGACAGTGCGCTCACTCGGGAGAGAAAAATTATAAG
GGTTTT
>TeaL_156533
CTGCTGGTCATTGAGTTCTGGTTCTCTCTCTGTACTTGACGATCTCCTCCAAGAATTTCT
CTTTGCTGTTTAGTTCATTTAAGTGGTGCAGTGGCATTTTCTTCACCACCACAGTTTTGT
GCATATGGAAAAAGTAAGTGACAAAAAATTCAAAGACAAGGGGAAGACTGTAAGCTGGCC
CGATGCCAACAAAAAGATAAAGAAGAAGAAGAAGGTTTCAAAGGT
>TeaL_156534
TCGGGAAGAGAACGATGAGGAGTCTTTTTTAGTGCTGCACATACCTGGGTTTATTGGAAC
GACGCAATTCATTGGCTCAGCATCCGGGGAGATCCGTTGTGTTTTGATGTTGATAAAAAA
TGTCTTCAAATAATGCCGATGCCTCCACTTCCATCAGGCTACGATCGGAGGTGGTTTAAC
TATTTTGGGGAGTCGGGTGACCATTTGCATCTGATCGAGAGGTAACGTCCTCCAAGCATG
CAGTTCAACATCTATGAATTAGAGAGAGCGTTTCAGAGTGGTTTGTGAAGTATCGAATCG
ACCTTGGTTCAGTTGCTGCTGAATTTCCAGAGATGATTCCAACCAGAACAATTGCAGAGC
ACTTGAATTTCTACAAATTTGTTATGCTTTCGGTTGTTCGGTGAGAAACAACAGGTGGGG
GGGTGGAGTCGTCGTTCATGGTGTTGCACATAAATGGTTAAGGTGATGTGGTACAGTTTT
GAGGATAAGAGTTTTGGTGGAAGGCCCATTTGTTTTCCATTTATTCTCTTTCTTGCGTTT
GATATTGTTGAGACAAAAAGATGG
>TeaL_156535
TCTCTCTCTCTCTCTCTCTGTGCTCTATTAGCTGTCGGCCGTGTCCCAAACTTCGCCCCC
TCCCTGCGTCTCTACACAGAATTGCCGCGATTTGATTCGCCATTAAAGCTCAGATCCAAA
ACCCAGAGTTCTGTTTCTCTTTCGTAGAGGTCGTGATCGGACTCGCCGTTTAAATTTTCT
CCGAATCGCATTTTTTGCCTTCTTTGTCGATCCGATGGCATATGAACAAAATCACCAAGA
ACATATAGCGCAATTTGAATCCGATGGAGATGTTTCGATAAAGCAAAAGTGGAAATCAGT
TTCATCCCCAGCAACGGCTTCAGAAAACGTAACTGGCTGCTTTGATTGCAACATTTGCCT
GGACTCAGCTCATGAACCTGTGGTCACCCTGTGCGGTCACCTCTACTGCTGGCCTTGCAT
TTACAAGTGG
>TeaL_156536
TCTTCTGTGATTTATCAGAACCCACCTTCATCTTGGACAGCTTCCCCTAAAGTAACCATG
TATATATGTGAATTTGGAGCAGTTACGGATAGATTCAGTTCTCACACATTTAACTGGAGA
TGAAGGTCCAGCTGATCGATGACAGAATTGGCCTCAAACTCGCAACTCATGCAGCCAGTT
GAGCAAATATAAATAATTGCAGAAATTCTCAAACCTTAGTTGGTAAAAGGGGAAACGGAG
AGTGAAGAGGTAACATCGAAGCTTAAAACAAGAAACCCTAGCAATAATTTCACAGTCCAA
TTGAACACACGAATCGGTTCTTGTTCCGATAATAGGGGGGCGTGGATCACACAACAAGTG
TTGTAGGAGCTGTGTCGGATCGGAGAAAAGCTACCAAGTTGTTCTCTGGCTCACTGAGGC
CGTCAAAGCTCTGAGCTTTTTGCCTTTG
>TeaL_156537
CTAATCCACCCAATCAAACATGCCACCCAATCAAACATGCCATTAGGATATGTAAATGAA
AGTATGGAATTTAGGATAGACATTATCCCCTTATCTTTCATGCGTAGATAATTATTAACT
AACAATATTCTTTGAGAATTTTGGCTTTCTCAATTATAAACCTTCCTTCTTTGTACATTT
GTCTTGGGTTATAAGCTCTTATGTATTTCCAACCCAATTCCTCTCCACATTTGCTGCAAC
GAACTTCACAAACAGTGAAAACACCACTTAGAAGTTCCCTGTCTTCTTTGTATCCCAATA
CGACATTCATGGCATGAGCGAACATGTAAGCTTGTCCAGATTTTGCCACAAATGATTTAG
AAAGAAGGTCATCGCCAAGCGCAACTGGAATTCTGCAATTTCTGCAGCTGTAAGTTGGAT
TACCAGTGATTTCCCCCATTGATCACAGAAGGCTATGCAGATTTCTTCTTCTCCCAATAG
ATTAGATAAGAAACTGTGGGGTGGAGTGGTACATCCTAAATAGGAGATGGGAGAAGATCC
ATTTTTCGATGGTTG
>TeaL_156538
AGAGAGAGAGAGAGAGAAGAGAATAGAGAGTACAGTAAACGAAGCTAAAGTGATAGGCAT
TTAGCTCAAACCTCCGACTCTACTGAACTCATTTTCCTCCTCCTCTTTGGGGTTTTGTAC
TTTCTCTTTACATTTTTTACTTAAGAAAATTATTACAATTCAATGATATAAATATACCTC
TCCCAGCAAAAACCCTAAATCTCAATACTCACAATTTGGAAATTTCGCATTACACCATCT
CTGAAGAAACTCAACAGCACAGAGAGAGAAAAATGGACAGATCTAGATCTAAAAGGTACT
ACTACGATCATCAAGACTACGATCCCGAAACCCTACCTCGAACCAAACAACGCTACACCA
GCAGCAATCACAACAACCACCACTACTCCCCCATCGGTCACCACCGCCGCTCCGCCGTTG
GCGGCGGAGGCGGAGGCGGCGGAAGTGGTGATTCGGGTATCGCTCGAGCGCTTTCGCAGT
TGTTGTCGATCGTTACTGATATTCCGGTCAGCTCTAGGAAGTATGAAGTTGTTCGATCTT
TAGCGGAGAGGCTTATAGAAGAGAATCTCCAGGAGCGGTCTGAACCGCTCCGTGCGGTGA
ACTGTGCGGTTCTTTCGGCGGCTTTTTCGAGGACTTTGAGGCAGTTTGAGGCTGCTGTGA
TGGACCGGGATCAGAAACGGGACCTTGACGGTCCGAGTGGTGAAGCGATGACGACGGGTG
AGAAGCGAGAAGGGGGAGATTACAAGAAAGTGAGGAGGGTTTTGAGGGCGGTTCGGGATG
TGGCGTGGACCCGGTTCGGGAAGTCGAGGGAGGAGATGAACCGCCGGGGGTTGGGGAGTT
CGGCGGAGAAGCTTGCTGCTGAGGTGCTGTGGCTGGCTCAGAAGATGGCGGCTTGTGGAT
GTGTGGAGGAAGCTGTGGAGAAGTGGGCTTCGGCTACGCAATTGGCTTGGCTAGCTCTCT
TCGCTGAGCCGCGGCTTCAAGGGTCTCTTGTTAAGGTCTCAGCATTCTTATTCAAGCAAG
CCAAAGTCCTAGGAGCAGAGGTGGATGAAGAAAGCAAGAAAGAGCAACAAAGGCAAACTA
AGATGAAAATGTTAATGTCATGGCTACCATTGTTGTGTCGAGCGAGCAATGGCACCGATT
CACCGGTGTTGAGCATCAACGAAAGAGCAGAGCTAGAAAGAGTATTGGAGGAGATCATAG
ATATGTTGGAAGAAGAAGAAGATCAAGAGAAGGTGTTGTCTCTATGGCTCCACCACTTCA
CTTATTGCCCGTCTTCAGACTGGCCTAACCTCCGTGCATGCTACACGCGTTGGTGCAACG
CTTCACGCAAAGCTCTTGCTTCTCCAATGAGATGCATGTCTTAAACGATCAAG
>TeaL_156539
TCACAGATCACTAAAAACAGATTTTGATGTGGAAAGACACATTGAAAGGTGAAAATGGAA
CTTAAATAAATATGGTTTGTCAAAAAAACCTTCTTTAAACTCTAAAATGTATCTTATAGT
ATCTCAAGGCATGTAGAACCAACCTACACTGAACATGATTCAACACGCCATGAAAAACAT
AATTGATTCAATGGCATAAAAAGAGTTAACATTCAACCAAATTCTTAGTTGTCACCCCAA
ACTAGACCTTGCTATCTCATATGCCAAGAAGCACGCTGCATTCGCTGGAACGCTCCGAGC
CATGGCAGGTCCAAAGCCCCTGTACAGACCTTTCACTCCCTCTGAGGCCATAATCTTTCT
AAAAGCATCGACTGAACCAGAGAACTTTGGATTTTTGTAATCGTCGACTTGAATTACACT
CTTGACAACATCAGTTGGATAGACAGAGGCCCAGAAGGAAGCTCCAGCCAAGCCTCCAGC
GACAATCAAAGAACCTCTTCCCAACTTGGAAGTGTCTTGCCCTCCTGCGAGGTATTGCTT
GAGGCCTTCATAGACGCCAAACATTGCAGCATTTCCTGGTATTTCACGTGCCATAGTGGG
AAACAAGCCCTTGAAGAGACCTCTCATACCTCCTTCTGAGCGGAGAACGTGCCTAGCTAC
ATCCATGGGCCCGCCATATTTCACAGCCACGGCAGCTGAGCCAGAGTCTGCCAGTGCACT
CTGGGCTTGCAACCTGCACTTGATCAATTCAGTGGGGCAAGCCAAAAAGGAGACTGCAAC
TCCAGCCCCAGCACCGCAAATGACCTGTTGGTTGACTGTAAGAGGGGCACCAGGTTCAGA
CCTCAATAAAGCTTCCATTTGTCCTCTCACTGTGAAGAGGACGGCATTGAAGGCCGCCAC
TGTGGCAAGTGGTGCTCCCATACCTTTGTACAAACCCCTTGGGCCTTCTGATGCTAATGT
TTGCCTGACAGCATCCATTGCACCCGAGAATTTGGGAGGCTGGCCTGGAAGTGGGGCGGG
TTGGCTTTGGAGTTTGACCTTGATGGTATCAAAAGGGTGCCCAACAATCAACTGTGCTGC
CCCGCCAACAGTCCCAGAAACTAGGTCCTTGGCTACATCACCCATCTAGCCGATTTTTCT
TGACCCAGATAGAAATTTGAAGGAGAAGTCCCAAAGAGTAGGCTAACAAATTCAATACCC
AGAAGAGAAGAGGGAGGATGATTTTCAGAGGCAGCTCTGTGGAGATGAGTTTGTAAAAGA
GAAATGTGAGAAGTAACAAATTTAAAGAAAGAAAAGAATAGAATCTTCAAAGATTCATAG
CCACATGAGAAAGCTCAGTAGTGGTTGGTCCGGAGTGGATTTCACACTCTTCTATATAGA
GAGAGAGAGCCGCGGGTGAGATGCGAACCAGAAATGAGACCGCTTGAGATGAG
>TeaL_156540
CTCTAAATTCCAGTTGTGCAGCCTAGAAATGAAATAATATTTCTTGAAGAAGTGTACACA
AACCAATGATCAAAACAAGGTCTTGACTCAATAAATGAATGGAATCAACCGAGTTGTGGA
TTGCTGAACTCATTTATCTTACGAACGATCTCAAGCAAGCTTCTACATGAGCCAATCTTG
ATGTGAGCTTGAGTAGCTCACTTCGTTATATGGTTCTAGGAAGCCCACTACCTTATGAAA
CAAAATTCAAGTCAAGCTACTACATGAAGCTTGGCTTATTTGTTAGTTGATTTAGGGCAA
GCCTCTAACCCAGATACTCACAAGCCAAGCTCAAGTACCTTTGATTCACTTCACAACTTT
AGGTGCATGATCAAATATAGTCAACCAATTCATATAACCGATGTTGTGAATTAATTTCTT
GAAGGATAGTGGAATAGATTTTCA
>TeaL_156541
AGAGAGAGAGAGAGAGAGGGGGGTAAAGTCAGGTTTTAGAAGAACCCAGTTGCTAGGCGA
TGAATTGTGATCTGGGTTTTGTTAGTTTCAGTACTTTTGTTGATAAAACAAACAAGAATT
GATGAGAGAGATAGGGATGGATGGGTTTTGGTTGGGAGAGAGAGCGAAGCAGGTAGCTAC
AGGAAGCAAAAGACAGCAGCAGTGTGAAAGAGGGAAA
>TeaL_156542
AGAGAGAGAGAGAGAGAGGGGGGTAAAGTCAGGTTTTAGAAGAACCCAGTTGCTAGGCGA
TGAATTGTGATCTGGGTTTTGTTAGTTTCAGTATTTTGTTCATAAAACAAAAACAAACAA
GAATGGATGAGATGATGGATGGGATTTGGGTTCTGGGTTCTGGGTTTGGGTTTGTACAAA
CAATCAAAGAGGAGAGAGTGAAACAGCTAGGTGAAGGAAAAG
>TeaL_156543
GTCGGCGGTGGTATTGGTAAAGGTGGTGGAATTGGTGGTGGAGGCGGCTTTGGGAAAGGT
GGTGGTGTTGGTGGAGGATTTGGTAAGGGTGGTGGCATCGGTGGTGGTATTGGTAAAGGT
GGAGGCTTTGGGAAAGGCGGTGGAATTGGTGGGGGATTTGGAAAAGGTGGTGGCATTGGT
GGTGGTATTGGTAAAGGCGGCGGATTTGGTGGTGGGTCTGGTAAAGGTGGTGGAATCGGT
GGTGGTGGAGGCTTTGGGAAAGGTGGTGGAGTTGGTGGAGGATTTGGTAAGGGGGGTGGC
ATCGGTGGAGGATTTGGCAAAGGTGGTGGAATTGGAGGTGGCGGAGGCTTTGGAAAAGGT
GGTGGAATTGGTGGTGGGTTTGGTAAAGGTGGTGGAATTGGAGGTGGCGGAGGCTTTGGA
AAAGGTGGTGGAATTGGTGGTGGGTTTGGTAAAGGTGGTGGAATTGGAGGTGGCTCCGGT
GGTGGGTTTGGTGAAGGATTTGGTAAAGGTGGTGGAATAGGTG
>TeaL_156544
GCCCAGGCTAAAATAGTCAAAAAAGCAAAAAAGCCAAAAAGTCAACCCACTTCCCAAACG
GAGGCTTAATAGAGTTAGATGACTGCTTCATATTAGGTTCCACGGCCCATTTTATACAAC
TACTTGATCATGCTTGAATTCTCCGAGAAATTATTCATTGCTTTGGAGCAATACTCCACT
AAAAAAGCCAAATTTCCAAACGGGCACTGATTAATCCAAATCACATAATAGTCGCGTACT
GATTTCTGAAGAGGATGATGGAAAATGACGACTTTACCATTAGATTTAGCCCCCCAACAA
CAACATACAAGAGGTTAAAGAATGCCATTCTCCTGGAAACTTACATGAACTGAAAGCCTC
TCACAAGTAAAAGAAAGAAAAGAACTGAACATCAATAGGGTTTAGGGAAGGTCTCCTTCA
GGAAGTTCCCAGTTATCTTCGACCTCTTCTAACTTCTTGCTCTTGGTGGCTTCCTGCTTT
TCTTGTGGCGTACCTCTAAACTGGGTGCGTCTTCGACGATTTCGCTTGGCGGCCTCACGG
GTCTTGCGCTTCTTCTCGTCCTGCTTGTTCTCAAAGAACCTCCTTCGCTTACATTCTTGG
ATGACGCCAGCCCTCATGACCTCTCTTCGAAACCGATTGAGAAGCTTCTCTTCGGGCTCG
TTATCGTCGACGATGACCTGAACGTTGTAACCCGATCTGAAGAAGAGCGTGTTGGCATAG
GCCAGAGAAGGGCACATCACGGAAGTGAGATCACTGGAGGGAACTATAGGAACCAACACA
TCTCTGTTTCTCGACGAAGAAGAAGAAGAAGAGAGAGAGGGGAGAGAATCGGAGGAGAGA
GAAAGGTGGGGGAGTGGTGTTTTAGGCGGTGGTGGTTTGGAGGGTGTGAAGAAGGAGAGG
AAATTGGCGAGAGGTGAGGAAGCCATGGATAGATTTGATTTTGGGTTGGAGGAGTC
>TeaL_156545
GGAAAAAAAAAAAAAAAAAAAAGACACAAGAAAACTGTTTTCATATTGTCATAGTATTTT
CTTCTGCTCCAAACGACTCGTCTCTGTACTCATGATTCGATTTTCGCCTCTTTCGGTCAT
CCTCTTAGTCTCGATCTCGTCGATCATCTATGAATCTTCAAGCTCCTCGATCATCAATCC
CTCTAAAGTCAAGCAAGTTTCATCCAAACCCAGAGCTTTTGTATACGAGGGTTTTCTCAC
GGACGAAGAGTGCAATCATTTGATATCTCTTGCGAAATCGGAGCTGAAAAGATCTGCTGT
TGCTGATAATGAATCTGGAAAGAGCAAGCTTAGTGAGGTTCGAACTAGCTCCGGAATGTT
CATCAGTAAGGGAAAGGATCCTATTGTTGCTGGTATAGAGGACAAGATCGAGATGTGGAC
CTTCCTACCGAAAGAAAATGGTGAAGACATGCAAGTTTTAAGATATGAGCATGGCCAAAA
ATATGACCCACACTACGATTATTTCTCTGACAAGGATAATATTGCCCGGGGTGGACATCG
CATGGCAACTGTACTGATGTACCTCAGTGACGTGGCAAAAGGTGGTGAAACAGTATTCCC
ATCAGCAGAGGAATCTTCTCGTCAAAGAAAATCATCTACATTAGATGATGATTTATCCGA
GTGTGCAATGAAAGGCATTGCAGTAAAACCACGAAAAGGGGATGCTCTTCTTTTCTTCAG
TCTCCACCCTGGCGCCATTCCAGATCCGAGCAGTCTCCATGGAGGATGCCCGGTACTAGA
AGGTGAGAAGTGGTCGGCAACAAAGTGGATCCATGTAGATTCTTTTGACAAGATTGTCGG
AGCTGGTGGGAATTGCACAGACGATAATGAGAGTTGTGCGAGATGGGCTGCCTTGGGGGA
ATGCACCAATAATCCCGAGTACATGGTGGGAACTGCAGAACTTCCAGGATACTGCAGGAG
GAGCTGTAAGATATGCTAATGGGTATTAATTCATGCTTTCGATTTACAATTTTCTATTGT
CTGTTGTATCGTTCCACGCTCACTCTCTTTTCTTTTCTTTTTTTAAATCTGCGAACTGTC
ATTTTTAGTCGTTTTGTAATGTAACCTATTCTAAGCCATTTTTTGTTTTATAGCAAGCAT
GTTTGTTCCTGTTAATTATGGTTTTTGGTTTTGAACTGTTCTACTGTTGTTGAGATGGTG
CAGAGATTTGTGAAAATGAAATTTGGATAAAAAAAA
>TeaL_156546
TGAGAGAGAGAGAGAGAGAGCGACCGCTGGACCAGTTGAAACAGAGACAAGCAGCAGTCG
AAACCGAGAGACAAGGCAGCTTGATGTCGCTATGACCCAACCTCGCGAGTCTAGCAATGG
CGGCGACTCAACTTCACGAGTCCAACGACAGATCACGAACCAGAGGCTAGGGTTTTCACG
AATAGGTCGCGAGGCAGAGAACGAGAGAGAGAGAGACGAACCAGATGACTAGACGGACTA
CTCGGGACCTTCGATCGAACCAGACGAACACAGAAGAAGAAGAGAGAGTCACGACCTGCG
ACTCAGAGACAGCTTATACGGTTTCGGTTCACAGATAGCTCTGATACCATATAAAAGATG
CTTACACTCTCAAGTTCTTCAAGAACAATTCAAGCTGCCTTCCTAAATGGTGCAACAATG
ATGGGGACCCTGTGAAGCTCCCATTCTGCCAAA
>TeaL_156547
TGAGAGAGAGAGAGAGAGAGCGACCGCTGGACCAGTTGAAACAGAGACAAGCAGCAGTCG
AAACCGAGAGACAAGGCAGCTTGATGTCGCTATGACCCAACCTCGCGAGTCTAGCAATGG
CGGCGACTCAACTTCACGAGTCCAACGACAGATCACGAACCAGAGGCTAGGGTTTTCACG
AATAGGTCGCGAGGCAGAGAACGAGAGAGAGAGAGACGAAGCAGAGATTCTCAAAAGAGC
ATATTGAAAATGGCGGCTTCTACTTCATCAAGCTTGCTCTCCGCCCCCTCTCTCAGGAAA
TCACCTCCCTCCTCTCTCTCATCGAGGCTCTCTCTCTCCTCCGCATTCGGCTTCTCCGTC
TCCCTCCCCCGCCGCAGACCGCCGGCGCCGGTCTTCGTGGTGATGTCCATGGACGCCAAA
CCCACGATCCTCGTCGCCGAGAAGCTCGGTGAGGCTGGTCTCAAGCTCTTGAAAGACGTT
GCGAATGTCGATTGCTCATACAACTTGAGTCCCGAAGAGCTCTGCACCAAGATCTCGCTC
TGTGACGCTTTGATCGTTCGAAGCGGCACGAAAGTCACTCGCGATGTGTTCGAAGCGTCC
TCTGGCCGGCTCAGGGTCGTCGGACGCGCCGGCGTCGGGATCGATAACGTGGATCTAGCG
GCGGCGACTGAGCACGGTTGTCTTGTCGTTAACGCGCCGACGGCTAACACCGTCGCTGCG
GCTGAGCATGGGATCGCGCTTCTCACCGCCATGGCTCGGAACATCGCTCAAGCCGATGCG
TCTGTCAAAGCTGGGAAGTGGGAGCGGAACAAATATGTGGGTGTGTCCCTTGTTGGCAAA
ACACTTGCTGTGATGGGTTTTGGAAAGGTTGGATCAGAAGTTGCCAGGCGTGCCAAGGGG
CTTGGTATGCAGGTGATTGCACATGATCCATATGCCCCAGCAGATCGTGCCCGTGCTATA
GGTGTGGAGCTTGTGAGCTTTGATGAAGCCATAGCAACTGCTGATTTCATCTCACTTCAT
ATGCCTCTCACTTCTGCTACATCAAAAATTCTCAATGACCAAAC
>TeaL_156548
ATGCAACATGAATTTTTTTTTCATTTAATTAATTAGGGTGTGGTGTTTTATTTCGTGTGT
AATAAGGAAATTGATAGATTTATAGTCTAGTCTATGATTCGACTATGAATCTGCATTGAA
ATCACCATTGAGGTCAGGGACCTGGTGTTTTATACACGAATCGGATAAATCTCAGGTTTA
ATGGATCAAGTGGTTGCTGAAAATGGAGTTCAACAGGTTGAACTACTTGCTGCGGTTAAT
GATGACCATGGTGGTGTCATAGTAGAAATGAAGGAACCTATGGATTCTGAGGTCTTTCTG
TCTCGACTTAGAGCTTCAATATCAAAGTGGAAGCTACAGGGGAAGAAGGGTGTTTGGATT
AAATTG
>TeaL_156549
ATGCAACATGAATTTTTTTTTCATTTAATTAATTAGGGTGTGGTGTTTTATTTCGTGTGT
AATAAGGAAATTGATAGATTTATAGTCTAGTCTATGATTCGACTATGAATCTGCATTGAA
ATCAGTATAATCTCCTTTAACTTCGAAGGACTTTGAACATTTGAATAGCCATTGAGGTCA
GGGACCTGGTGTTTTATACACGAATCGGATAAATCTCAGGTTTAATGGATCAAGTGGTTG
CTGAAAATGGAGTTCAACAGGTTGAACTACTTGCTGCGGTTAATGATGACCATGGTGGTG
TCATAGTAGAAATGAAGGAACCTATGGATTCTGAGGTCTTTCTGTCTCGACTTAGAGCTT
CAATATCAAAGTGGAAGCTACAGGGGAAGAAGGGTGTTTGGATTAAATTG
>TeaL_156550
CTTGAAGTCAGCGGATTACCAACGAAAAGCTGGTGCTCATTTACGATCAGATAAGTCTCG
GGTTTAATGGACCAAGTGGTTGCTGAAAATGGAGTTCAACAGGTTGAATTACTTTTTGCT
GTTAATGATGATCATGGAGGTGTCATAGTGGAAATGAAGGAACCTATGGATTCCAAGGCC
TTTCTTTCTCTGCTCAGGGCTTCAATATCACAGTGGAAGCAACAGGGCAAGAATGGTGTT
TGGATTAAATTGCCCATTGGACTTGTAAATCTCGTTGAAACTGCAGTTAAGGAGGGGTTT
CGGTACCACCATGCTGAGCCTCATTACCTGATGCTTGTTTACTGGATTCCTG
>TeaL_156551
GAACTCACCATCAAATCCCGCTCTATCTCTCAAAGAAACACAATCTCAATCCCCTTCTAA
CTCTCCAGACAAACGGGTCCTCCGGTCCAAACAAACATAGCCAAAGTCAACCGACACAAG
CATCTCTGCATAGAATAATCCTTCTCTTCCTCTTTTTCTCCCTCTCCCTCTCCCTCTCTC
CCTGCCACAATTTCTAAGCCCTAACCCTTTTTTTTTTTGGCAGCGCAGCACCGTCGACTA
CAACAGCATCCCTCGACCACGATAGCCAGAAGCTCTACAAAGCGTTCAACATCTCTATAA
AGATTTCACTAGCTCTATAAAGCTTCCCCCTAGAAATGGTGGCAATCTACTCCAATTAAT
AGCATGGATTTGGGTATTAATTTATCCTTATTCACAAAGAAATGAATGACTCTTGTGCTT
GCTTGGAATGGGCTCTACTAATGGTTTAGTGAGTGCACAGGGAAAGCAACCAATTTTTTC
CTTTGGAGTTATATCAGACGTCCAGTATGCTGACCAGCCTGTTCGCCGTTCATTTGCTGG
TGTTCTTCGGTATTATCGACACAGCATTTGTGTGTTGCAAAGGGCAATCCATAAATGGAA
TGAGATACAGAAACTTAAATTTGTGGTCAATTTTGGGGACATTGTTGATG
>TeaL_156552
GAACTCACCATCAAATCCCGCTCTATCTCTCAAAGAAACACAATCTCAATCCCCTTCTAA
CTCTCCAGACAAACGGGTCCTCCGGTCCAAACAAACATAGCCAAAGTCAACCGACACATG
CATCTCTGCATAGACACCGTCGACTACAACAGCATCCCTCGACCACGATAGCCAGGACTC
TTGTGCTTGCTTGGAATGGGCTCTACTAATGGTTTAGTGAGTGCACAGGGAAAGCAACCA
ATTTTTTCCTTTGGAGTTATATCAGACGTCCAGTATGCTGACCAGCCTGTTCGCCGTTCA
TTTGCTGGTGTTCTTCGGTATTATCGACACAGCATTTGTGTGTTGCAAAGGGCAATCCAT
AAATGGAATGAGATACAGAAACTTAAATTTGTGGTCAATTTTGGGGACATTGTTGATG
>TeaL_156553
GAACTCACCATCAAATCCCGCTCTATCTCTCAAAGAAACACAATCTCAATCCCCTTCTAA
CTCTCCAGACAAACGGGTCCTCCGGTCCAAACAAACATAGCCAAAGTCAACCGACACATG
CATCTCTGCATAGACACCGTCGACTACAACAGCATCCCTCGACCACGATAGCCAGAAGCT
CTACAAAGCGTTCAACATCTCTATAAAGATTTCACTAGCTCTATAAAGCTTCCCCCTAGA
AATGGTGGCAATCTACTCCAATTAATAGCATGGATTTGGGTATTAATTTATCCTTATTCA
CAAAGAAATGAATGACTCTTGTGCTTGCTTGGAATGGGCTCTACTAATGGTTTAGTGAGT
GCACAGGGAAAGCAACCAATTTTTTCCTTTGGAGTTATATCAGACGTCCAGTATGCTGAC
CAGCCTGTTCGCCGTTCATTTGCTGGTGTTCTTCGGTATTATCGACACAGCATTTGTGTG
TTGCAAAGGGCAATCCATAAATGGAATGAGATACAGAAACTTAAATTTGTGGTCAATTTT
GGGGACATTGTTGATG
>TeaL_156554
GAACTCACCATCAAATCCCGCTCTATCTCTCAAAGAAACACAATCTCAATCCCCTTCTAA
CTCTCCAGACAAACGGGTCCTCCGGTCCAAACAAACATAGCCAAAGTCAACCGACACAAG
CATCTCTGCATAGAATAATCCTTCTCTTCCTCTTTTTCTCCCTCTCCCTCTCCCTCTCTC
CCTGCCACAATTTCTAAGCCCTAACCCTTTTTTTTTTTGGCAGCGCAGCACCGTCGACTA
CAACAGCATCCCTCGACCACGATAGCCAGGACTCTTGTGCTTGCTTGGAATGGGCTCTAC
TAATGGTTTAGTGAGTGCACAGGGAAAGCAACCAATTTTTTCCTTTGGAGTTATATCAGA
CGTCCAGTATGCTGACCAGCCTGTTCGCCGTTCATTTGCTGGTGTTCTTCGGTATTATCG
ACACAGCATTTGTGTGTTGCAAAGGGCAATCCATAAATGGAATGAGATACAGAAACTTAA
ATTTGTGGTCAATTTTGGGGACATTGTTGATG
>TeaL_156555
CTTCTTGAAGGGGCGAAAAAAATTAAATAAATAAAATCTGAAAATTTACATGATCATCCG
ACTGGGGTAATTAACTTCAGCTTCCCAGCCGATTCATAAAGCCGAGCCAAGCTCACGGCG
CAGCTGGGGCTAAGCTAAGATGCAAATCCAAGCCGAATGAGTCATCCGAACTAGGCCCAC
TATCACCTCTCGAAAACCTACTCAACGAAGGCCCATCAACACTTCCATAGGCCCGACCCT
GTTGAGGCCCATTAATCAACATCGACTCTCCTACACCGCCACCATACGGTACCATCCCTG
CACCTCTCCCACCCAACACCGCCCCTGCCGTCGATGAAAACACACATCCATGCGACACGT
GGAATGGAGGGGCGGCGCGCGGGACATAAACCCACGACGGAGATTGCCCTGCCGCCGTTG
CCGGAAGCACCACTTGTCCCGGCGAAGGGAGGAGGTGTTGCGGCGGAGCGAAGGCGGAGA
CCATCGGGTTCCGCATGAATGAAACGGCAGCGTTTCGGTGGTGGGCTTGCATTTGGGCTC
GCTTCAATTGTTGTCTTTCTTTTTTGTGAGCGTTTTGGTGGCCACCCAATGCTTGTGAGT
TGGCGAATTCACGGCAGCAGTACTGGCACTCGTATTTCCGGCCTTCGGCGGCCGGAAAAC
AGCCGGACTCCGGCGACCCAGATGGGGTCTTGGTCGAGTCTACCTCTTCGTCTTCTGACA
CGTGGAATCCGAAGAGCTTTAAACGTGAATTACTAGTGGTGGTTGTGTTGTTGTGGTTAT
TATTGTTGTTGGGTAGCTTAGTTTGATACTCAAGTTCA
>TeaL_156556
GCTCAACAGATTGGAATGTAGCCTTTACAAAAAAGTTCTAAATTCTTTCCCAAAATTTCT
CAATAATATCATGAATAGAGATCCATATTCATATAAACGAGCTAACTTACGGGGCTAAAA
GAAGTAAATGCAACAAATAATTACAAAATGAATTGATTTCAAGCTTCTGGAAACATGGGG
AATAGAATCTTTGTACGAAGGAAAATCTGTGGAAAGGGAATCGAAGGCATCAAAAATACC
AAGAGCAGGCAAGAACTGCTGCAACTTTTGCTTAGATTTCATATGACTTTTGCTTTACTG
TTATGACTTGCTGTCCTTGCAAAGACCCATAATAGTACACCAGCTTGTGCTTGTGCCTTT
GCCTGATTTATATATTGATGCCAAATGATACTGGATAAGTCAGATTATCTCCAATATTTC
CCAACTCTGCTCGTGTCTGGCAGGTCCAGGATTTTACCAATTAAGCAACAATAGAAGTTG
AGTTCCCCAAATTAAGCTTGTACCAAGTTTCTCAATCCTTTGAATCTTTCCGTTATTTAT
CATTGGGCGTAACATGCTGATACCAATCTCTCTGCTGCACCACATTGTACGGATGCGACT
CAAATCCTTGATAAGGACTCGGCATATGCATCATCTGCGTATGCATCATCTGCTGCGGGT
AAGGCATTGGAATCGGCATCTGTACATGCCGCCCATTCCCATGTAAACTCCCCCCTCCTC
CGGTCTCCTGTAGGCTCTGCGGCACAGGCGTAGACGCGAACAGATGATCGGACGACGAAG
GACCTTCGTTCGACAACCCTTGCATCCTCTTCAAATACAATCGATACTTCTGAAGATGAC
TGGCCACATTCTCGCGAGTCAATCCCTCCACATTCATCAACAGCATGATCGTCTTCGGCA
CAGCATTTTTTATACCTAAATGCGCAACAACGTCAACAAACCTCTTGTGCAGCAGCGCCG
TCCACAACAGCCGCGGCCTCTTCACCGCCATCTTCGCCGCCGACAGATCATCGTTTCCGT
TTTCCTCCTCCTCCTCAGCTCCGCCGCTATCAATCCTCCTCAGCTTCCTCGATTCCGACC
CCTCCTTCATCAGATCCGCCTCGTCTTCTTCCAATTCCATAGTCCTCACCTGATTAAGCG
ACTTCAAATTGAAATTATTCGACGAAGAAATGGCTTGTAACTGCCCGAGCGTGTTCTGCG
ACGCCAAATTCACATCCATCGCGTTCCGGGAGGATTCAGGCGATATGCTGAACGCCGACG
CTAGCTCCGGCGGGATCAACGGATGAGATAACGGTGTCAGATCGTCGCCGGTCGGTAGCC
CTACCTCCCACTCTGAGACTCGGTTGTCGTCTCTGCCACCGCCGCCATCGTAATCACTCA
TCCTCACCTCTTCGCCCATCTTCACATCTCTAGGGTTTCATTTTCAATTCATTACAACTG
CTTCAGTTTTTTGTTTTGATCAAAAGTCAGAGAGAGAGAGAGAGAG
>TeaL_156557
GCTCAACAGATTGGAATGTAGCCTTTACAAAAAAGTTCTAAATTCTTTCCCAAAATTTCT
CAATAATATCATGAATAGAGATCCATATTCATATAAACGAGCTAACTTACGGGGCTAAAA
GAAGTAAATGCAACAAATAATTACAAAATGAATTGATTTCAAGCTTCTGGAAACATGGGG
AATAGAATCTTTGTACGAAGGAAAATCTGTGGAAAGGGAATCGAAGGCATCAAAAATACC
AAGAGCAGGCAAGAACTGCTGCAACTTTTGCTTAGATTTCATATGACTTTTGCTTTACTT
TTCGTTATTTATCATTGGGCGTAACATGCTGATACCAATCTCTCTGCTGCACCACATTGT
ACGGATGCGACTCAAATCCTTGATAAGGACTCGGCATATGCATCATCTGCGTATGCATCA
TCTGCTGCGGGTAAGGCATTGGAATCGGCATCTGTACATGCCGCCCATTCCCATGTAAAC
TCCCCCCTCCTCCGGTCTCCTGTAGGCTCTGCGGCACAGGCGTAGACGCGAACAGATGAT
CGGACGACGAAGGACCTTCGTTCGACAACCCTTGCATCCTCTTCAAATACAATCGATACT
TCTGAAGATGACTGGCCACATTCTCGCGAGTCAATCCCTCCACATTCATCAACAGCATGA
TCGTCTTCGGCACAGCATTTTTTATACCTAAATGCGCAACAACGTCAACAAACCTCTTGT
GCAGCAGCGCCGTCCACAACAGCCGCGGCCTCTTCACCGCCATCTTCGCCGCCGACAGAT
CATCGTTTCCGTTTTCCTCCTCCTCCTCAGCTCCGCCGCTATCAATCCTCCTCAGCTTCC
TCGATTCCGACCCCTCCTTCATCAGATCCGCCTCGTCTTCTTCCAATTCCATAGTCCTCA
CCTGATTAAGCGACTTCAAATTGAAATTATTCGACGAAGAAATGGCTTGTAACTGCCCGA
GCGTGTTCTGCGACGCCAAATTCACATCCATCGCGTTCCGGGAGGATTCAGGCGATATGC
TGAACGCCGACGCTAGCTCCGGCGGGATCAACGGATGAGATAACGGTGTCAGATCGTCGC
CGGTCGGTAGCCCTACCTCCCACTCTGAGACTCGGTTGTCGTCTCTGCCACCGCCGCCAT
CGTAATCACTCATCCTCACCTCTTCGCCCATCTTCACATCTCTAGGGTTTCATTTTCAAT
TCATTACAACTGCTTCAGTTTTTTGTTTTGATCAAAAGTCAGAGAGAGAGAGAGAGAG
>TeaL_156558
GGTAATTGGAGATCTCAAGAATGTAGAGAGAGAAACCCACTTTTGTGCTAAGAATTGAAG
ATGAGGTAGAGAGCTACAGAAAGAAAAGCTAAGAAAGTGAAGGATTGAAGAAGAATTCAC
CAAATTGAAGATTAAAGGATCAAATGCATGGATGAACCAAGCACCAGAACACTGTGATCA
GTCACGTGACCAAGCCTAGAGCTTCTGCCTAGACTCTGTTTTGTCAGCCAACCTATGT
>TeaL_156559
ACACTCCTCTTGTGCCACATCAAACAGTTGGGTCATGGTACCAATATTCATGGCAGGTGG
TAGTGCAAATTGAATCATTAGCACGTAGCGGTACAACGGATCCAATGGAAGAAAGCCAAG
ACTGTCGGCAGCTTTAACTACACCAATCCCAATCACAGGAAGAATCACATAACGCACACA
GATTACAGCAACAATCACTATTGGTTTTAAGTTTCCTGCTTTCAAGCCTTGTGTGAGGTT
GCCTCCTAGTATAAGGGTGATGCAAGGTATTGTTCCATTCCCAAGTAATTTGATGGAGTC
CTGGATCACTCTAAGAGGTGCATTATCACCAATTAAAAGATTCTTCACCCATGGGACCGC
ACCACAAAAGAATCCAAGAATAGCACCAAGTGTAGGAGGTGCTAATAGCTCCTCCAGTAA
CTGTTGGAGAATTATCATTGCATTACCCCAGAATGAAACATTCACCTTCTCCAGTTTGCT
GGCAGACACTTGGGGAACAATATCTTGATTTTCAGTATCCTCTTCTGTAGATATTGTTGA
TGGTGCAACTATAGCAATATGTTCTTCAACTTCTCCCTCCAGAAGATGAGTCTTCTCATT
CGCATCTGAATCCTTGTTTGGTACCTTTGAGACCTCCTCAGCTGCTTGAAGAGCTTTGTA
TTTCAAGGCTGAGCTTCGTACTAGTTGGTAAGTGTAAGTCCAAATGAAGAAACCACCAAG
TGCCATGGAGAAAGATGAATATGAGAGTCCAACAGAAGTACAAATTTTGTGATCACCAAA
AGGGCTGCCATCCTCGCTACAGATTGCAGGGACAATTATCAAGAGAAGGTTTCCCAAGTT
TCCTGATGAACATGTGGCAATAATCAGTCCTTCCAGATGTGATTTTGGCTTCAGTAGTTT
CACTGCTGTCCATCCTAATATTCCTCCAAAGAGAAAGGTTAGACCGACATTTACAGGCAT
AAACCACCTTGTTCAGGGACTTCCTTGTAGCTTCGGGAAGAAGATTGAGATAATTAGTTG
CCATGGAAGCTCCTAATGCGCTGATTATGAGCACCTGTAGAATAGGCATGGAAGCCACCC
CAAAGAATGACCAGAAACCCATCTTTTACTCTTTGTTGTGAACTCTACTAAAATTTAAAA
ACAAATAAAGTAGGTTTGCTCCTCCAAACACTGAAATCTACTGTTGCTGTTGTCTCTGTG
TGCTAGAATATAATTGATATATTCCTAATAGCAGAGAAGGAAAATCCTGCAATCAAGTAT
GGGGAGAGAGGAGTGAAAGGTAGGTATCATCATCGCCATCGCCGTGGGAATAGGAAGCAA
TAAGAGTGGCGCCGATAGTGAAAAAGCCATTGGACTCTCTCTGCTTTACTCTGCTTCTTT
AAATGGAGACGTTGGAGAGTG
>TeaL_156560
ACACTCCTCTTGTGCCACATCAAACAGTTGGGTCATGGTACCAATATTCATGGCAGGTGG
TAGTGCAAATTGAATCATTAGCACGTAGCGGTACAACGGATCCAATGGAAGAAAGCCAAG
ACTGTCGGCAGCTTTAACTACACCAATCCCAATCACAGGAAGAATCACATAACGCACACA
GATTACAGCAACAATCACTATTGGTTTTAAGTTTCCTGCTTTCAAGCCTTGTGTGAGGTT
GCCTCCTAGTATAAGGGTGATGCAAGGTATTGTTCCATTCCCAAGTAATTTGATGGAGTC
CTGGATCACTCTAAGAGGTGCATTATCACCAATTAAAAGATTCTTCACCCATGGGACCGC
ACCACAAAAGAATCCAAGAATAGCACCAAGTGTAGGAGGTGCTAATAGCTCCTCCAGTAA
CTGTTGGAGAATTATCATTGCATTACCCCAGAATGAAACATTCACCTTCTCCAGTTTGCT
GGCAGACACTTGGGGAACAATATCTTGATTTTCAGTATCCTCTTCTGTAGATATTGTTGA
TGGTGCAACTATAGCAATATGTTCTTCAACTTCTCCCTCCAGAAGATGAGTCTTCTCATT
CGCATCTGAATCCTTGTTTGGTACCTTTGAGACCTCCTCAGCTGCTTGAAGAGCTTTGTA
TTTCAAGGCTGAGCTTCGTACTAGTTGGTAAGTGTAAGTCCAAATGAAGAAACCACCAAG
TGCCATGGAGAAAGATGAATATGAGAGTCCAACAGAAGTACAAATTTTGTGATCACCAAA
AGGGCTGCCATCCTCGCTACAGATTGCAGGGACAATTATCAAGAGAAGGTTTCCCAAGTT
TCCTGATGAACATGTGGCAATAATCAGTCCTTCCAGATGTGATTTTGGCTTCAGTAGTTT
CACTGCTGTCCATCCTAATATTCCTCCAAAGAGAAAGGTTAGACCGACATTTACAGGCAT
AAACCACCAGGCAATGAGATCTGGAAAGGTGACAGTCTCGGCCAGACTTGCAAACATAAG
GGATGGAATGAACACAATGAACACAATCTTGTTCAGGGACTTCCTTGTAGCTTCGGGAAG
AAGATTGAGATAATTAGTTGCCATGGAAGCTCCTAATGCGCTGATTATGAGCACCTGTAG
AATAGGCATGGAAGCCACCCCAAAGAATGACCAGAAACCCATCTTTTACTCTTTGTTGTG
AACTCTACTAAAATTTAAAAACAAATAAAGTAGGTTTGCTCCTCCAAACACTGAAATCTA
CTGTTGCTGTTGTCTCTGTGTGCTAGAATATAATTGATATATTCCTAATAGCAGAGAAGG
AAAATCCTGCAATCAAGTATGGGGAGAGAGGAGTGAAAGGTAGGTATCATCATCGCCATC
GCCGTGGGAATAGGAAGCAATAAGAGTGGCGCCGATAGTGAAAAAGCCATTGGACTCTCT
CTGCTTTACTCTGCTTCTTTAAATGGAGACGTTGGAGAGTG
>TeaL_156561
AACAGATTATAGAAATATAGAATGAATCACAAAAAATCTATTGATAGACTTAAATTTATT
TTGAATGTAGAACCACCATAACTGAGTTTAATCCCATGCATCTATTGCATTTTTTTGTGA
ACTCTTTCACGATTCATTTGATGATCTTAGCATAGCTCAAAAGCAAAACCCAACAAAAAA
ACAAAAAAATGCTCTCAAAGTTTGCATTCCTATAAAGCCCACATCATTCTGAAGCAGACC
CAATGGGCTGCTGCTGCTGCTGCTGCTTACCAACAATAAAAGCCCCAGTTTCCCCATGCT
TCCGCGGACCAGCATCCTTCAAACACCCATCCAGCACAACCGTCAAATCAAAGGGCGGAG
CATCGGTGGCGAGCCACCGATCAACGTAGAAGATGGTCTGGCTACACTCCTTGTGAGGCC
CAGTAGAAGTGACCTCAATGTACTCGCAAAACCAGCCGTGATGGGCCCCTGACCCATCAG
AGGTGAGGTTGAGGTGGCACAATGGGCCACCGATGCATGGGCCTCGCCCACTGAAGATGT
CGAGGTTTCCCATCTCAAAGTAGTCATGGTTGCGGCCCATTAAGCCCCACAATTCCAAAT
TTGGGATCCACACTGATCGGCCACTTGAGTCACCTAAAGTCACGCTAATCACCGAATCTG
TTCCTGATTTGATGCCTGAGCCTGTTTGTACATAAAGTGTGTATACACACTCATTTGGTA
TATCATTAGAAGAGTCTCCGGCAGCAGCTACAGAGAGGAAGACGGCGATTGAAATCACGG
CAAAGAAGCGGCAGCTCATCATCACCATCATCTGCATGATCTGTTTTTCTGTGTGTGTGT
GTGTGTGAATGTATAATGTGATGGAGGTTATGGGATAGAGGAGGAGGTGCAG
>TeaL_156562
AATCTGAATGGCCTCCAAGTTTGTACTGCCCTTAAATATGGTATCTGAAAGTCATTGACA
TGCTACAGTAGTTGTGTTGCTTGGGTGGTTGGTGTTGGTGGTGTAGTTGGAACTTGGAGT
TGTTGTCAATGTCCATCTCTACAGTGTTCTCCACTGATGTGGCTCCCCTTGGGAACTTAG
AAGAGGCACAGAATAATCCAACCTTTCCTAAAGGAAAAAAAACTGTGATTTGCGGCAGTG
TTGGTG
>TeaL_156563
CTCCAGATCTTCAAACAACTCAGAGGGCGACCCTATTTTAGAGTTGCTGATTTTGATACA
AGATGGTTGTTGATCCAGATACCACACCTGCTGGAGCATTTGAAATACAATTTTTAGAAG
GAAAACAAATCGAGGATTCAAACATGTATACTGGTTACATTGGAAGTATACAAAGTAGTA
TAAAAGTGGTGTATCACCTTGAGTCACAATCAAAAGATTTACAATGGTGGTACGAATTTG
CGACGAGTCACTGCAGCCCATATTTACTGAGAGTAATTGGAAAGTGTCAAATAGTTTTGT
TGGCAAAGAGTTGGTTTTCACAGAGGTGGTAGAAGGAATTCTATACGATTGGGTGAAGAA
AAACTCTTTCGTTGATTCTGAGTATCCTGTAACACTGAGGATATACTCAATGGCGTCATA
TACTTAAGATGTACATTGAGACAACCGCATAGAGAAATTTGTGCAAACAATGTCTACTTG
GTTGATGGAAATACCAAGATCCTGAGTGGTACGAGAAGACATTTGGGGATGACATTGACA
AGTTTTACGTCATGGTCAAGTCTCTTCAAGTCGAAAGGGTCAAAACTTCCTTTGGTTTGG
ATTATTTGTGCAGACACTTGCAAAATTACAACAAATTTGAAAAGTACAGA
>TeaL_156564
TCTCTCGCTCTCTCTCTCTCTCATGGCGGCCCTGAGAAGAATCCCTAAGGTCATTTTGGG
CCAAGTCTCACATTCGCAATCAAACCCTAGTTCTCTTCTACCTCCTCTCTCGCTCTTCAT
TTCTCGCAGAGGCATAGCTTCCAAGCTTTTCGTCGGAGGACTATCATTTTACACTACAGA
TAAGGGATTATTAGAAGCATTTTCCCAATATGGCCAAGTTATTGAAGCTAAAATTGTAAT
GGATAGAGTATCAGACAGATCAAAAGGCTTTGGTTTTGTGACCTTCGCATTGCAAGATGA
AGCTGAGAAAGCCAAAGAAGAAATGGATGGAAAGACACTGAATGGACGCGTTGTTTTTGT
GGACTATGCAAAGCCTCAAACAAATTTTGGTGGTGGGGTGCCAATAGCAAGAGGGCCTCC
GGAGCCAACCACTGACCAATGATTGATTACTTGTAATGAGATTGATTTGACTCGTTTGAT
ACTGGCAGCAGGAATCAAATACCGAATTCTGGGCCTTAAGAATTTGTTCTGTCAGTTACA
TTTTCATTCTGATTCTCCCAAATGCTCAAAGCTGATTTTTGGTGATTTCAGATGCGAACT
TATATCAGAAGCATCACCAGCACCAGAAGCAAGAGCCAATGCACTCTTACCTGAGAAACC
TACGGTAACTATATTGAGCTGTTTGACATTTGGCTACTGCTCACATTTCTATATCCCGTT
TTTGTTTTTTTGGTCATAATATTTATCTAAGAGAAATAAACTTTGAATTTACTGGATACA
AGAATGTGCCTGTAAAGTTAAAACTGAAATATAAGCTATGACTGAGACTGAGTTTGTCAT
CTTGAGGTCTACGTTTTTTTCTTTTCTTTCTTATTTTTATTTTATACTCTGG
>TeaL_156565
TCTCTCGCTCTCTCTCTCTCTCATGGCGGCCCTGAGAAGAATCCCTAAGGTCATTTTGGG
CCAAGTCTCACATTCGCAATCAAACCCTAGTTCTCTTCTACCTCCTCTCTCGCTCTTCAT
TTCTCGCAGAGGCATAGCTTCCAAGCTTTTCGTCGGAGGACTATCATTTTACACTACAGA
TAAGGGATTATTAGAAGCATTTTCCCAATATGGCCAAGTTATTGAAGCTAAAATTGTAAT
GGATAGAGTATCAGACAGATCAAAAGGCTTTGGTTTTGTGACCTTCGCATTGCAAGATGA
AGCTGAGAAAGCCAAAGAAGAAATGGATGGAAAGACACTGAATGGACGCGTTGTTTTTGT
GGACTATGCAAAGCCTCAAACAAATTTTGGTGGTGGGGTGCCAATAGCAAGAGGGCCTCC
GGAGCCAACCACTGACCAATGATTGATTACTTATGCGAACTTATATCAGAAGCATCACCA
GCACCAGAAGCAAGAGCCAATGCACTCTTACCTGAGAAACCTACGGTAACTATATTGAGC
TGTTTGACATTTGGCTACTGCTCACATTTCTATATCCCGTTTTTGTTTTTTTGGTCATAA
TATTTATCTAAGAGAAATAAACTTTGAATTTACTGGATACAAGAATGTGCCTGTAAAGTT
AAAACTGAAATATAAGCTATGACTGAGACTGAGTTTGTCATCTTGAGGTCTACGTTTTTT
TCTTTTCTTTCTTATTTTTATTTTATACTCTGG
>TeaL_156566
ATTCTTCAGCTCTTCATTAGCTTTAATCTGATTAATGATCTTTAATCTCATGGTATCGAT
TGTACCATCGTTCATCAAAGACTCCAAAACATCTTCTGGAGTAATCACCGATGAAGATTC
CATTTTGCTCCACCCCCAATTTAAAAATTAAATTTTTGTTTCTGATATTTCGTAACAATC
GTCGTCCGTGAATGGCGATCGGCTTTCCAAATTATTAGGGTGAGAATAATCAAATAGGGC
TGTTAGATTAGCATCGATGCGTTAGGGTTTCAAAGACAACGGTACAAAAAAAGAGAGACT
AATGAGGTGGGGTGAGGTGAAGAGAGGAGAGAGAATCGCGAATTGCCAAGGCAAGAAAAG
ATCAAGAAAAACACGGCTCATG
>TeaL_156567
GTAAGTTATGTCGGTAAATTCACAAGATCTCAACTGTTCATCAAATAATCGTCCTGAGAT
CTCTACCGTTCAAAACCTCGAAATCGCTTCGCAATCCCAGACATGCATGTCATCTTTCTA
GTATACAACAAACATCAACATTCGCTCCTAAAATCATCAGAATCTGAAAAGCGATACTCC
TTTTTTCGGTGAAATCAATCAAATTCTTGGCTTTTCTTGCTCTGTTTAAGTGATCCAGGA
TCAAGAGGGAAACACAGGTTGCGATTGCCTTTGCAATAACCGGAGTGTTGTATTGGATTT
TCTCTCATATTTTTCGATCAAGTGTCAGTTTCGACAACGGTTGATCTAGTATGGGCGACC
CGACCAATGGTTTTGATGAAAGTAGTCAGCAGACTGATGTTGGAGTAGTGATACGTAGTG
GAAGAGAAATTTTATTGCAG
>TeaL_156568
TGTCCCAAATCTGGGCCTTGACTTGTTTGCCCTCGATTTCCAAGCTCTGAGTCTGGAATT
CGACACCAATGGTGGCCTTGGAGTGGGAGTTGAACTCGTTGCGAGCATAGCGAGAGAGCA
AGTTCGATTTGCCCACCGCTGAGTCGCCAATTATCACCACCTTGAACAGGTACTCCTCTC
CTCCTCCACCTTCGTCGTCCGAAGACATTTCTATACACTATTCTATATGTTGTGTTTATT
ATGTATGTATAATGTGTGCTTGTCTCTTTGTATATGTGTAGAGTAGTTGTAATGGGAAGA
GAGAGAGATCTAGAACCAGAGTGAGGTGGAAGAAGAGGAGCTGGCAGAGACAGTACTGCG
CGAG
>TeaL_156569
ATCATAAAAACCACCATGCTCGTCATATATGATGATGAACAACATTTCATTCCATTGGGG
ACTTGATCTAAGTGCTTCATACACTTCCTTCACAAATTTCTGGCCCTCAAAGACATCGTG
AGAAGGGTGATCATCATTCCCTGGCAATATTTTCATGTCAAAGTACCTTTGTTCAACTAC
CACATAGTTTGGTAGCTTTCCCTCTTTACAATGCCTCTTGAAGTGTAGATCAAAGCCATG
AAAATTCTTTACATACTTCAATTTTCTAAGGTTCCTGTAAAAAAGTGTGGCTGGAGGGGC
TTGATAGTAGATTCCAAAGCTATGACCCTCTTCATCCAAGGACTCAAATATAGTCTTCTG
AGGAAACCCTTCTATCAACTTCTTGGTATCATTACTCGTGGCCCCATGCGACGTCGCAGA
GTGCACAAACAACCGGTTCGGTTGCGTGGACGCAGGCACCGCCGCGAACCACCGGTCACA
CACCGCATACTCCGCCACCAGCTCCTTGTAAACCGCCACTGACTCCGGTTTAAACCCGTT
CATCACCGTCTCCGACATCCCTTTCTGTGTCCTCTCTGCATTCTGTGCAAAACCTTGCAT
AGTGGGTTGGAGATTTTGGGATGCGGAGTTTTGAGTCCATGGTTGGCCGAAGATTTGTTC
GTACATGGCTTGGATGGAGTGACCCGGGTCCGAGTCCACGTATATGGAGTTTTGGCCGAA
GAAGAGGCGGTTCGAACCGGGGTCGGAGGTGGAGAGAGGGTTTGATTCGGAGCCGGTTAC
GCCGTTGATTTGTGGGTTTAAGGATTTCATCCAACCGAGCATGTGGTCGAATGAGCGGTT
CTCTTGGACTAGAACCACCACTGTTTTGATTGGGAATGGTGGATTTGGAGTTTCTGAAGC
CATTGGTGGTGGTGGAGGAGGAGGATGGTAATTGGGTAAAGTTGGAGTGGGGTTTTTAAA
GTGTTTGTAACGAAAGAGAGGGGATGAGGGATGAGGGATGAGGGATGAGGTTGATAGGGT
GAAGAAATGGAAACAGAGAGAGAGA
>TeaL_156570
TGAGAAGGGTGATCATCATTCCCTGGCAATATTTTCATGTCAAAGTACCTTTGTTCAACT
ACCACATAGTTTGGTAGCTTTCCCTCTTTACAATGCCTCTTGAAGTGTAGATCAAAGCCA
TGAAAATTCTTTACATACTTCAATTTTCTAAGGTTCCTATAAGGACACAAAACGAAATGT
ATTCATCACAAAACACAATGAGAAAAGAAACACCCTTCTACAATTTTCTATTGACAATCT
TCATATTAAAGTGGGTAATGGGAGCAGAGTGAGATTTTGGCAGGATAAATGGTGTGGTGA
CTTTTGTCTAAAAGAGGGTTTCCCTAGACTTTATCCTTTGTCCACTTAAGAATGGTTGCC
TCAAGTTCCTTGCTGATAAGAAAGGAAGCTCTGAGATGTGGGATCTCAGTTTAAGAAGGC
CTTTGCTACAGTGGGAGGGTGAGGAGGTATCCAGACTCACTGAAGTGTTAAGAGCAGCAC
TTGCACTTTGTTCGTGTGAAAAAGATAAACCAAGGTGGCTTCCATGCCAAACAGGTCAGT
CCTTTGTTGCAACTCTTTATAGGCAGTGTGAATTGGCTTTTGGTGATTGTGTTAGCTATA
GTAGATTGGTTTGGATTAATTATCTCCCTCCCAAAGTTCAATTCTTTGGGTGGCTAGCTT
GGAAATATAGAGTCAAAACTTCTGTTTTTCTCCAAAGGATTGGAGTTCTAGATGAGAATG
CTTCTACTTTGTGTGTCTTTTGTAAATCAGAGGAAGAGACTGTTGAACATGTGCTCATTT
CATGGACTCTGGTTTGGAAGGTTTGGATTGGTCTATTGCAGTGGTGGGGAGTGTTATGGG
TTGTGCCTGGTTCAGTAGTGTGTTTGCTGCAGCTAGAAACTGCCTCACGAAAGCTAAAAG
GAGGATTTGGATTGCAATTCCTCTGTTTGCTCTTTGGTCTATTTGGAAGCATAGGAATGA
TAGCTTGTTTAATAATATTCAACCAGATATGGGGGAGCTGCAGGATACAATCGTCATCAA
ATTAGTTATATGGCTGAGAGCTGCAACTAAGGACTAGTGGTTCACTATGAATGATTTTCT
TTTCAATATTTTGCAGATTAGATCTTGTTTAGGTGGAAGGGTGTAATATTTGTTTTGTTT
TTGGGGTTGTCTTGAGGTATATTGAGTTGGAGCACCTCTAACTCTTGGTGGAGGCTTTGG
GGATGCACACGATGTCTTACTTTGGGTGCCAATTTAGATGGGATGCTTAGCTTTGACAAT
GATGCTGCTTTTCCCTAAGCTAGTTTGTATCTTTTCTCATCTAATAAAATTTCTTTGTTT
GC
>TeaL_156571
CGAACTATAAACTCAATCAAAAGTAGGAGCATATTAAACATATCCAAAACATCCAACATA
AGTAAATTCCTTACAATCAGAAACTTCAAACATGTACATAATGATTCTAAAAAACTTCCA
AGCTACAAAATCCTATGACAATATATCCAAAAATTTAAAATGTAATCCTCTAACGCTCCC
CAAATTACGTTCCATCCATTGCCAATCTTTGGCAAATGAGAAGAATGAGTTCAATCGTCC
ACGCCGGTAACACAGACCACAACGCCGTTCGAACCCCTCCCGCCGTCCGAACCACTCGCC
TTCTCTGCGTCGGACCCCTCGTCTTCCTTGCTGCTGCTTCTCACTTTTCCCTTCCAAAGT
TGAGCGGTGTAAAGAATGAAAG
>TeaL_156572
GGGGCCTGTCCACTCTAAATCTGCTATAACTAGAACTGTGTTCCCTTTGTTTATCCCTAA
ACAAATCCCTAGAGTCATGCTGGAAGTTCCCATTTCGTCCAACCATTTTGTCGTCATCGG
AATCAAAAACAGTTCTCCTGTCATCTGTATAATGTAGCGCATCCTTTTGCTGAGTTGTTT
TCATGAGGGAAGCCTCTTCTAAGATGCTTTGCGACCGAGATCTTTTCCTTGCCTGATCAT
GCGACTTTGATCCATTCCTCAACTCATGGTATCTGTCATTTGACGGTGAGTGTGCCACAT
TTTTGTGCTTGTCCCCGTTGTTTCCAGATGACGACGATTTTCTCCAATCCCTTGAATCTA
CGTCATCATCACGGTAGCTCTTTCGCTTGTGCCTTTCTTTAACAGGGGACTTGGATCCTG
TGAGTGGCATATAGTTTTCTTTAAGGGATTCCAACTTGTCATCACTCTGCCCCAATGACT
TTGGATTTTGAACACTTGTATCCAAATTGTCTTCCTCTGGAAGACTAGAATTAAGGCCAT
ACTCATTTTGAGCTCCATGAACTCCCGTTTTGTAATGATCAGATCCATCGCGAACTTCAG
CCGCCTTAACTTCCATGTGAGAATCCATTCTCTTCTTCACAAAATCAGTATCAACGCCGC
CGAAGCCGTCGTCGTCTTCGACAATCTCTCCTTCCTCCATATCATCATAATCGGGTCGAG
AATTCGATCCCGAGGGCAGTGGAAAAGCAACCCCCACTTCTTCCTGGTGCTTGCTTTGGG
CTTCGATATGAGCTGCTTCTTCATTGCGCTTGGATTCATCGTACTTGCGGGTGCTGCTGC
GGCGTTGGTGGCGGTGGTGACGGTGGTGGCGATGCTTGCGACGCTTCGAAGGCTCTTCCA
ATTCATCGGCGGAGGAGGGGGACCGGCGGTGATTACGATGGGTGGGTTCTTCAGAGTCGA
TGGCCATGGTGGTGGAAATCTAGGGTTAGGTTTTGTGAAAAGAGGAACAATGTTTGAGTT
GAGTTGTT
>TeaL_156573
GTCCTGAGTCTCTCGGCTGCGGGGCCTGTCCACTCTAAATCTGCTATAACTAGAACTGTG
TTCCCTTTGTTTATCCCTAAACAAATCCCTAGAGTCATGCTGGAAGTTCCCATTTCGTCC
AACCATTTTGTCGTCATCGGAATCAAAAACAGTTCTCCTGTCATCTGTATAATGTAGCGC
ATCCTTTTGCTGAGTTGTTTTCATGAGGGAAGCCTCTTCTAAGATGCTTTGCGACCGAGA
TCTTTTCCTTGCCTGATCATGCGACTTTGATCCATTCCTCAACTCATGGTATCTGTCATT
TGACGGTGAGTGTGCCACATTTTTGTGCTTGTCCACGTTGTTTCCAGATGACAACGATTT
TCTCCAATCCCTTGAATCTACGTCATCATCACGGTAGCTCTTTCGCTTGTGCCTTTCTTT
AACAGGGGACTTGGATCCTGTGAGTGGCATATAGTTTTCTTTAAGGGATTCCTGTCCAAT
ATGCCCATCAAGGTAAAACTCAGAACTTGAATACCCTAGCAAACCAACCTCCTTATGGAA
TTTACAACCATCATTGATATTTACATTCTCATCCAGTATCGCATTACTCACCAACTTGTC
ATCACTCTGCCCCAATGACTTTGGATTTTGAACACTTGTATCCAAATTGTCTTCCTCTGG
AAGACTAGAATTAAGGCCATACTCATTTTGAGCTCCATGAACTCCCGTTTTGTAATGATC
AGATCCATCGCGAACTTCAGCCGCCTTAACTTCCATGTGAGAATCCATTCTCTTCTTCAC
AAAATCAGTATCAACGCCGCCGAAGCCGTCGTCGTCTTCGACAATCTCTCCTTCCTCCAT
ATCATCATAATCGGGTCGAGAATTCGATCCCGAGGGCAGTGGAAAAGCAACCCCCACTTC
TTCCTGGTGCTTGCTTTGGGCTTCGATATGAGCTGCTTCTTCATTGCGCTTGGATTCATC
GTACTTGCGGGTGCTGCTGCGGCGTTGGTGGCGGTGGTGACGGTGGTGGCGATGCTTGCG
ACGCTTCGAAGGCTCTTCCAATTCATCGGCGGAGGAGGGGGACCGGCGGTGATTACGATG
GGTGGGTTCTTCAGAGTCGATGGCCATGGTGGTGGAAATCTAGGGTTAGGTTTTGTGAAA
AGAGGAACAATGTTTGAGTTGAGTTGTT
>TeaL_156574
TTGGTTTGTAGACTGGAGTGAGGTGGGTCGGAGCGTGACTGTCAAATCTACATATTCTCT
CTCTACAATTCAGAATTTAGAGAGAGAGAGAAAGGTCTCTCTCTTCCTTCCGGAGAAGAT
TCGATTCAATCGCCGACTGTTCCTCCTTGTGAATTCATCGTCTTCTTCATTTCTACTCAG
TAATGTTTCCAGATTTTCAAGGACTGGTTTTGAATTGATTTGAGTTCTAGTTGACCCAAA
CCATGGAAGGGGACACATTTTCAGGCCTTGGCAATGGGACACAATTAGATGGCAAAGTGT
TGCAGACATTTCAAAAGAACTTTGGTCAAGTTCAAGACATATTGGATCAAAACAGGCTGT
TAATCAATGAGATAAATCAGAACCATGAGTCAAAGGTCCCAGACAACCTCAGCAGGAATG
TGGGTCTGATCAGAGAGCTCAACAACAACATCAGGAGGGTGGTTGACCTCTATGCTGATC
TTTCAAGTTCTTTCACTAAATCCATGGAAGCTTCCTCTGAAGGGGATTCAAGTGGTCTGA
AATCAGATGGCAAAGCTGGTCACAAGAGGAATAGGCCTGGGTGAACAAACAAACAAACCT
CAGATCAATTCTCTTCTCAATTCTTTTGCATTTGTGGGTATAACAAGTAATTTACAGTGA
TTTTCAGGTAGTTGAACAGGGCTTTTAACCATTTTTTTTTGTTGTGTGTGTGTGTGTGTT
TTTGTTTTTGTTTTTTTTTTTTAAATTCAAAATTAAACAAATAGTGTACGGACAAACTTT
ATTCTCAAATTACACCAAGTAAAAAACATGATTAGCAACCACACTTTTATAAAAATGTG
>TeaL_156575
GAGAAGATCAAGGAGAAGATTTCAAGAGATAAGGAAGAAGAGAAGATTGAGAAATACGAG
GCAGTGGTGACACCTCTCCCGCCGAAGGAGAAGTACGAGGAGGAGGTAGTAGTAGTGCAC
GGAGAGCTAGCACAACCAGAGGAGAAGAAGGGCATCTTCGAGAAAATTAAGGGGAAACTA
CCAGGCCAGAACAAGAAAGCCGAGGAGGTCCCTCCACCGCCGCCAGCGGCTGAGTACGCC
GCCCCGGCCGCAGAGACTCACAGTCACGAGGCCGAGCCGAAGGAGAAGAAGGGTATTTTT
GAGAAGATAAAAGAGAAGTTTCCAGGGTACCACCCCAAGACTGAAGAAGAAAAGGACAAG
GAGAAAGAAAAGGAGTGCGCATCCCCTACTAAATAAAATAGATCTTTATTTGCTTTCCGG
AGTGATATATGATGCCTTATCCTTGATGGGTGTTATTATTATTATTATTTTATTTTGTTT
TTTTTTTTTCCGGGAATTGAAAGCACAGAGTAGAAACTCTCTAGGTACTAGCAACCATTT
TATACAGAAGCAGAAACTTATTCCGACTTTGCATGTTCAGAACTTAATGACGTTCCATTG
TTTGGCCCTGAAGGAGACCATCCCTGATTTGAGAAGCAATGTCTCTCACAGCCCCTGGTC
CGTGTGGGATGAAGACAGATGAAGACTTCGAGGAGGCACCAATCTCCTTCATAGTGTCAA
AGTACTGTGTAACCAGAACCATGTCCATGACATCCTTGGATGATGTTCCGGGGACATTTG
AGGAGAAGGCAAGCACGCTGTCCCTCAGACCATCTACAATGGCTTGGCGTTGCCGAGCTA
TGCCGAGCCCAGCCAGGTACTTGGACTCTGCATCTCCCTCCGCTCGCTTAATCTGCAGTA
TCTTCTCTGCTTCAGCTTTCTCATTTGCAGCAACCCTCATTCTTGAAGCTGCATTAATCT
CGTTCATGGCTCTCTTCACATGCTCATCTGGTTCAATATCCACAATGAGAGTTTGAACTA
TTTGGAACCCATAATGAGACATGGCCTTTTCAAGTTCGTTCTCCACAGCTTTTGCTATAT
CATTCTTCTGC
>TeaL_156576
CTTTGGCCTATAAATTAAAGCTCTTATGTAATCCAACCATATTGTCTTAATTCTAAAGTC
TGAACTCAAATATTGAAGTAAGAGAGAGAAAAAAACAAGAAAGATGATGTCAAACCCTTC
AATCTTGATCAAGCTTTTGGTGGTGCAATGCCTAGCAGTTCTCTGTGTTGCTAAGGATTT
TGATTTCTTTTACTTTGTTCAACAGTGGCCAGGATCATACTGTGACACAAGGCAAAGCTG
CTGCTATCCAAAGACTGGAAAGCCCGCAGAAGATTTCGGCATTCATGGGCTTTGGCCTAA
TTATGACGACGGCACTTACCCATCCGGCTGCGATAGCCGCAACTCTTTTGATGACTCTGA
GATCTCAGACCTCGCCAGTAGATTGGAAAAAGACTGGCCAACACTAGCATGCCCAAGTGG
GGATGGGTTGAAGTTCTGGGGACATGAATGGAATAAACATGGGACTTGTGCTGAGTCTGT
CTTTGACCAGCACAGCTACTTCCAAACTGCTCTTGACCTTAAGAACAAAGCCAACCTTCT
TCAAGCCCTCACCACTGCAGATATTCGACCAAATGGGAAGTTTTACCACTTAGAGAGCAT
CAAAGAAGCCATTAGAGAAACTGTTGGAGTCACCCCCTACATTGAGTGCAATGTGGATAC
ATCAGGCAACCACCAGCTCTACCAGGTTTACATGTGCGTCGACTCTTCTGGGTCCAACTT
CATCAAATGCCCAGTTCTACCCCATAGTCACCCTTGTGGTTCCAAAATCGAATTCCCTTC
CTTCTCAGATAACTCAAACTCAAAGAATGATGAACTCTGATAACGATATTGTCCTTTTTA
TTGTTTCATTGATCATCATCATCAGTTGGATTTTAATAATTGCTTGTAGTAACCATCATT
CATCGACTATGTGTGGCGATTTAGTTCTTGTTTTCCTCGGACTTTGCTGCTTTGATCAAG
GTCTCATATATGTAACCACTTTTGATTTGTCATTGAAATAGTGTTTTTATTAAATCAAAA
>TeaL_156577
CACATTCATTGCATTGAAAGATACACCAAATCTAAATCTACATTTCAAATTCAGACTCCC
AACACATTTTTAAATAGTTTGTTTTTTTTTGGGTGTGTACATAACCTCTTTATTCAGACT
AGGTCATGCAAAATGACAAGGCTAAAAACAAGATAGCATGCAGAGTTTACCAGGTGCAGT
ATATATGTCTATTATTGACTACAACACTACTGCATAGCTTGAATTTGAGTTTGGCCCGAA
TGGTTCAAAATTCATTTTCTCGGTCTTCCAGTGAGAAGGCTGATAGCCGCGGTAGATAAA
CATTTCACTCGGTTGTCCGAGTGGGGCCGGTCGCCCGGTAATCCGACCGAACAACTGGCG
AGAAGGCTCATAGCCGCGATCGATAAGGTAACAACCGCGGTAGACAAGTGTTTCACCCAG
TTGTCGTGGTAATCGTCCGCCAGTCATCCGATAAACACAATTTCGGGCCATTTGAACCCC
TCTCTTTTCGAACTACAAGGCATTTTTCTATTGACAATGAAACTTCACCAAAATCTCTAT
CTACCAAACAGTCCTCCAAAAAAAAATATATATATATATCCACTCATTACAAGTAGTTTA
ATTCAAAGGAATACCTTTTAACATCCGAAACTCCAATATTACTTCCTCCTTTTATTGTAT
GAACTCACTCACTCTCCAAAAACTAATTCTTCCCATTGAAACCCCCAAACACTACCTTTC
ACTGGTGTAGATGCCATATATACACACAAGGAAGAGAGAGAGAGAGAGAG
>TeaL_156578
AAAGAAAAAAATATTTGATGGTCAAACCAGAACAGAGCAAGGTGAAGATTGCCACCATAA
AACCCCCATTCTCATTAATCATCGGAAAGAGATCGGATCCCACCGGAGCAGCACAGTGAA
AACTAGGGTTCCGGAGTCCATGGCAGGAACCGGGAGTTCCATGTTATATTCTCTTCTTCT
ATTCATTATTATTCTCTCGCTGCAAGAAATGTATAGAGGGAAG
>TeaL_156579
CTCCTGTGCAGTGCTTTTCATTATTGAGAAGTTTAGGCCAACAATAATGACTATGAAGCA
TTTGTATGCTTCTCTACAAATTAATATCGCTTTTGCAAAATGAACCGAAATTTTCCACAA
TATTCACCATTATTAGAAGGCACATTCAATCTCCAATCTCCATCAAAAGAAGATTGGTGT
AGAACTTGGAACTAGACATGATTTTGTTTTTCTCTTTTTCTTTTTTTTAGGTAAATGAGT
TTGTTCAAAAACTATTCAGATGGACCGGTAACAGGCTTTCCTCTTTCTCTTAGCTTTTCC
ATGGTTTCCTTCATTGCTTCCTTCCTTTTCTTGCTAGCCAAAATTTTGGCTTGAAGACCA
CTCACACTTGGATCCTTTTTCTCTTCTGGTGGCGGTGGTGGTGGCCTCCTAGCAGCGGCA
CTTGCACTCTGGTTGCCAATGTTCAAGCCCAGCACTGCACCAGCCAAGCCCAATGCAATA
GTACTCCTGCGGTAGACAATTGTATGCTGTAGGGGTTGATCAGAAGATGCTTGATGACAA
ACCCAGGCTCTGTGAAACCCTGAAGATGATGGTAAATGGGCTTTCTTCATAGAATTAGAA
TGAGATGATGATGA
>TeaL_156580
ATAAATTTATTAAATATTTAACTTCATCTAAAAAATCTCCCCAAAAAATTAAAAATAATA
ACAAAAATTTACCTGTCAATGTAAGAAACTGGTAAATGACAAACTGAAATATACATATAT
TATGTTCCTATGGGGCAGCAATAAAACTACCCATGCACACACTCAAAACGAGTGTAATCG
AGGACACCAACACAACCCCCGGAGTCAATGCCGGTGCCGATGAAGGCGGCGGCGTCGAGC
TATTGTTCGCCGGAGTACTACCGGGGGCTCCCGACGGTGACAATGCCGAGGGAGATGGAG
GCGGAGTTATCGTTGTGGACGGTGCAGGAGGCGGTGATGGCGGTGTTGATGCAGTCGCCG
GAGATGGTGACAGTGACGGTGTATTGGCCGTAGTAGGAGACATTGCCGGCGTGTTGGCCG
GAGTCGTAGACACTGGTGCATTCGCCGGTGCTGATGATGGTGAGAAATTCGACGTCGGAG
AGGGCACCGGAGCGTTGGTCATGGGTGCAGTCGCCGGAGCAGGTGACACTGCCGGCGTCG
GACCCACCGGTGCAGTTGACACTACCGGAGACGGAGACGGGGTTGACGAGCTTGGTGAGG
CTGACTTGGGGGATGGTACCGGAGTCTGACCCACCGGTGCATACGACACTACCGGAGACG
GAGACGGAGACGGAGAATTATCAGGCGATGGCGATGGCGATGGCGTTGAACCAGGAGCTA
GATCCGACGGCGGAGGCGCCGGAGGAGAACTAAATTCCGGCAAAGGCGAAGGAGTCTCCG
GGGCTCCGGATTCAGGGGACGGAGAGAGCGAGTCGGCGCCGATTTCAGGGGCCGGAGTCG
GAGATGGTGGATCTGCAGATACAGCGAAGCGGACTGAGATAAGAGCCAAGAGAACAATCG
TCGACAATCTGTAGAGTAGTCTCGCCATTGCCAAAATCGTTCTGGTTTTCAGGATCTGAG
AATGTGAAATCGAATCAAAACAACGCTCTATCAAGAACTCAGATCCAAGCTTTTTAATAC
AGTGAATGACGCCGATGACAATGCAGTACTTTGGAGTAGAGAGCAGAGAAACAGCCGTTG
AAAATCAAGAGAGAGAGAGAGAGAGA
>TeaL_156581
CAAAAATGCTTCCGACCCTACTGACCTCCAGTTTACGTGGCAAACTCACGTGATGTTCAC
GTGACCATCAACGGTCTCACATTTGAAAATAATCTCCCCTCAAAACACATATCTCTCTCT
TCGTTCCCTCTCGATGGTTGAGACGGCTGGACTAGCAGGTAGTTCCCTTCATTCCCGACA
CCGGCGACAGCTCCTTCCCTTCACTCCGACGCCGGATTCGCGACTCTCTCTGTCTCTCTT
TCCCTGTCATCCGACGATTAAGAGTTTTAGCTTGCAATAAACCTGCTCGATGAAATGCCT
CAATGAAATGTTTACATTCTGAAGACCTGAAAAAGCTTCTTATCCAATTTTTGGGGCTGC
AAAAAATAAACTTTGCCAGCCTCTAAGTAGTAAGCAAGTGATTTTCCTTATCCAATTGAA
GAATGGTTCCTGCAAAATTCTTCAATGGTTCCTGTTTGTTCCTGTTTTTTCCTCTAAGTA
GTAGTAAGCAAGTGCCTCTAATTATATACAATGTTTCACAATGATTTTCAGTCCAATTTT
CATAATGATTTTCAGTCTAATTATATACAATGTGTCCCA
>TeaL_156582
CAAAAATGCTTCCGACCCTACTGACCTCCAGTTTACGTGGCAAACTCACGTGATGTTCAC
GTGACCATCAACGGTCTCACATTTGAAAATAATCTCCCCTCAAAACACATATCTCTCTCT
TCGTTCCCTCTCGATGGTTGAGACGCTTGGACTAGCAGGTAGTTCCCTTCATTCCCGACA
CCGGCGACAGCTCCTTCCCTTCACTCCGACGCCGGATTCGCGACTCTCTCTGTCTCTCTT
TCCCTGTCATCCGACGATTAAGAGGGATGTGATGTCTCATTCATTTGGAGAAGGATATGC
GTCGAGGTCGGATGAAGAAGGGTTTGGTGGGACCACTTGCGAAGCCAGCGACGCTGCTTC
CAAAATTGAACAGGATCGGATGATCCATGAGAACCACCCTGCATATGACAAGAGCCAAGG
AAGCGAAGTTGCGGAAAAGGAAAAAGCGCGACACCAGACTACAGCTGATAGTTAAGTTTC
TTCATATAAATCGGATCCGATCGCGATCGCAAACACAATGAATAAAAGCTTCATCATACT
TGTATCCATATTCTGGGAGAAAGCTATTTTATTTATTTTTAATTTTTTTTGGGGTCAGAA
GTTTGTAATATGTATCTGCATTTTCAGTAATTGTTGAGTGAATCTATCCGTCTTGTGTAA
TAACAAGTGTGCGTTTTTATCAGATGATGGGG
>TeaL_156583
TGCACCAGTTCCGTGCCTGACCGTGAGGTGCTTTTGTGAACGAACTGCCACCAAGAGATG
GTTGAAATTGTTCGCAAGCACTAATGCGCCATTGGAGATCTTCTTCGACTTACCACTTGT
ACTATCTCTATTCTTCCTCTTTGACCCCTACTTTGCATCATCCAGCTGGACGGTGGGGGA
GTGTGTAGGTGAGTCAACCACCTGTCGATATGGCTACAAACTAGGGGAGTCAACTGAATC
AGATTCACTATCCGCAATGTCCGTAACCTGCTCGTCGGGGGTCCAATGATGTTTCCCAGT
TGTGGTTGCACCTATGAAAACTTCATGCATAAAATCTTCATGCTTCAATGGCTTAGTCTT
GAACTTGTATGCAAGCTTGTTTGTCTGTCGCAGTTAGTCGCCAGTTGTGTGGTCTTCAAG
GGAGAGATCAACCGAAGATAAGTCTACCGGAGTCAGATCAGTGAGCGACATTTGTCTTTC
TTCAGTCCGTAACTGAGAGATGTTAGAGATGAGAGAGGTGATGAAAGAGGTGTG
>TeaL_156584
GGAAAGTGTAATTTACCCCTAATCGCCACACCCTATCCGTTTGGTTGGACAGTGAGTGAC
TGAGTAAACAAAACACACACAAAGCCAACCCACCACCACCATAACCATGGCTTCTCTTCT
CTCCCTCTCCTCAACTACTCCAACCAGACCCACTCTCATCCTTCATCACCCCTATTCTCC
ATTCAAGGGTAATGTGAGAAATCTAAAGGCAACCCAATGTTCCTTTCCTTGTCTGAAAAT
TCATATCAAGAGCAAAGTGGGTAGTGGTAGAGCAGTGGTGATTCTGGGCAGAGCTTCACC
ATCCCAATTTGCTTCTGATGATACTGCTACTAGCCCTAATGCTCGGTTTCGGCTCGACAA
TCTGAGTCCGCAACCGGGTTCCAGAAAGAAGGCCAAGCGAAAGGGCAGGGGCATATCGGC
CGGCCAAGGCGGCAGCTGTGGGTTTGGGATGAGGGGTCAGAAATCGAGGTCTGGCCCCGG
TGTTCGAAGAGGGTTTGAAGGTGGTCAGATGCCTCTTTATCGACGAATTCCCAAGCTTAG
AGGAATTGCTGGAGGTATGCATGCCGGTTTACCAAAGTTCGTCCCAGTAAACTTAAAAGA
CATTGAAGCCTCAGGATTCCAAGAAGGTGAAGAGGTATCACTGGCATCATTAAAGAAGAA
GGGTTTGATAAACCCATCAGGAAGAGAAAGGAGACTCCCTTTAAAGATCCTTGGTGATGG
GGAATTGAGTGTGAAGTTGAACTTCAAGGCTCGGGCGTTTTCAGCATCAGCAAAGGAGAA
GCTCGAGGCTGCTGGCTGTTCATTAACAGTACTCCCTGGTCGGAAGAAATGGGTAAAGCC
ATCGGTAGCCAAAAACCTTGCTCGCGCTGAAGAATACTTTGCCAAGAAAAGAGCTGCAGC
TGCAGCGGACTCATCCATTGAGACGTCCTCTGCTTGATTTGCTTTTGGCAGCTATGCAAT
TTGTTGTTGTTGTGTTGGAGATGTAAAGTAGTGACCCTAGACATTTCTGAGAATTTCTTG
GTGTTACAGAAGTTTTTCTTGTGTTAGCTTCTTTCTTCCGTTGAATCCAACAGAATATTT
TGTTCATTCCTTCAAATTTGGCTCAAGTGTTTTGACTTCCATTGAATCCAACAGAATATT
TTGTTCATTCCTTCAAATTTGGCTCAAGTGTTTTGACTTCCATTGAATCCAACAGAATAT
TTTGTTCATTCCTTCAAATTTGGCTCAAGTGTTTTGACTTCCA
>TeaL_156585
CCAAAGTCGACACCTCTAGTTTCTATCGCCACTTCGCGAAACCCAGCAGATGATACGACA
GCACTCGCCGGAAAACCGAACTCACCGACCGTTATACGGATAAGAGTAGTAGTAAAGGTC
CCATCATCATTTAACAAAACCAAGACTAACTTCTGTCATATATGATTCAATACCCATATA
TGATTCAAAGCATGGGACTAACTTCTGTCATCTACAATGGCGTCCAAGTTTCCCCCAAAT
TCGATTCAAGCTTTCTTAGGGTTTCCCCAACCTCCCCGCCATTTCAACCTCCCAAGTCTT
CCAGGATTCAATTTTCTCAATTTCCCTTTCACACCTCACATTCAGTTCGCAATCGTTTTC
GACGAGGGTATTGTTTGCCGATTGCATGTTTGAGAGGAACTGAGCAGGAGGAAGGGTTAT
CCAACTCAGAAGGAGATATACCCGGTTCTCGATCATCTCACGGCATTAACAATGTTGAGA
CCTCTCACATAACCTCTTCCAGTAACCTGAAAGAAAATAAAAGCAGGCCAGAAATTTATG
CGTCCTCTGTTAGAGCTGTTGCCTTATGTGTATGCACAGCAGTTGCATTTGGTATTGGGT
TGGGTCTCAAAGATGGAGTTGGCAAGGCATCAGAGTTTTTTGCTGGGTATTTACTGGAGC
AGAGTTTGTCAGTGGACAATCTTTTTGTTTTTGTATTGATTTTCAAGTACTTCAAAGTTC
CAATTATGTATCAGAGTAAGGTGCTTTCATATGGAATCGCTGGTGCAATAGTCTTCCGGT
TGTCAATAATACTTCTGGGAACAGCCACCCTTCAGAGGTTCGAGGCAGTAAACCTGTTGT
TGGCTGCAATACTTCTATATTCATCATTCAAGCTGTTTGCTGTTGAAGAAGAGGACTCTG
ATCTATCCGACAACTTTATAGTGAAGACATGCCAGAAATTTATCCCCGTGACATCTAACT
ATGACGGAAATCGATTCATAACAATTCAGGATGGTGTGTGGAAAGCCACACCTTTACTTC
TGACAGTGGCAGTTATTGAGCTCAGTGATATTGCATTCGCAGTTGACTCTATACCAGCAG
TTTTTGGTGTTACTCGAGACCCTTTCGTAGTTTTCACATCTAATTTCTTTGCCATCTTAG
GTTTAAGGTCACTATACACCCTTATTTCTAAAGGTATGGCCGATTTGGAGTATTTACAGC
CCTCCATTGCTGTTGTCCTGGGCTTTATTGGGTTCAAGATGATCTTAGATTTCTTTGGTT
ATCACGTATCAACCGAGGTTTCTCTTGGTTTCGTAGCTACAACTCTTAGTTCTGGAGTTT
TGTTGAGTTTAATGAAGAATTCTAATAAGAATTAGATGAAGAGCCTTCCAATCATGGTGG
TGGGTGCTTAATCCATATTTTAATATATTTTTTTTTAATATCTCTGAG
>TeaL_156586
TGCAAATGGGGCGCTCCATTGGGCCGTGAAGGGCGGTGATGATTTAAGTAACTCTTGGAT
TATTGTTTCTCTTGATTTAGCGAAGGAGACGTATAAGGAGGTTATGAAACCTGATTATGA
AGATGGTTGTTCTTATTCGGCCTTGGGTGTTGTAGGGGGGTGCCTATGTGTACTCTGTAA
TTATCGTGGAACTCGTGCTGATGTATGGGTGATGAAGGGTTTTGGTATGAGAGAGTTTTG
GACCAAGTTGGTTGCAATGCCTTTGCTGACAGATCCACGGAATTATCAGTGTTCCATTCC
ACTCTGCATTTTGAGGAATTGTGAAATTTTACTGGAATTTGGGTCATATTCACTTGTCTA
CAATCCAAAAGATGGTACATATAGCAATCCCAAGAATCATAACAATTGTGCCCGTATTGA
CTCACATACCTATATTGAGAGCCTAATCTCACCCACTGCTGACATTGTGATTCAGGGGCA
GCAACAATATTGAAAGGAATAAAGTTTGTGTGGTTGTCATGAGCTGGATGCCAACCTCGG
AGGCCTATTTCCATCCAATGTACAAGGTGATGCCATGGATCCTGTTATGGTTAAGAGAGC
AAGCTAGGAGTGTTTTTGTTTTGTTTTTCTACTTTTGAGAGCACAAGTTGTGGTCCAAGA
ACTTTATGTTAGACTTTAGTTTTGATTGTATATATTGTGAATTATGTACTTATTTGTAGA
TGTTGTACTAAGAAGACTAAGAG
>TeaL_156587
GGAAAGAATTAATTCCAAGAAGGCGGTCAGTTCATATCAACTAGGTCGTCAACTCTCACG
GAAATGGTCAACTGGCGCTGGTCCGAGAATTGGTTGTGTTGCTGACTACCCTGTAGAATT
GAGAGTACAGGCCCTTGAGTTTGTCAACCTCTCCCCAACAACTCCACCGCCATCATGCTA
TAGGCAGATGTCTGGTCTTATATCACCTACAGCTTGCCCTGCACCAGATCTCTTTAATGA
CCATTCGATCTCCAGTGTCTAAATCTGTATTTCTTCCCCTCCAACTTTTAATACTTCTTG
ATTAGAGGCTTTTAGTTGATGTAAATGAACTAGAAGTATAGCTGAGGAGAGCCTATGATG
AATTGAAATAATAAGTAGGTAACAAGTTCAAAGTTTCAGTTAAAAGTTAGTCAAATTGTT
AGTTAGTCTTGAGCAGGAAACGGTTCTTGAACTGTGCAGGCTATAAATAAGATAGGAAGA
GTGTAATTCTCTGCTTGTTCAGAAATAAAATTCATTTACAG
>TeaL_156588
AGTACAGACTCCTTTACCCCCTCCGGACATGTCTTCCCCAAGTAGAAGCTTAGAAAATCT
TTCCTTCATCATGTCAACTTCAGACAAATCAGTATCACGTTTCTCCGGCTTATCGCCCCA
AACCACATCTTTGCCGCCGATCACCGGAAACATAAACGGCGGTGCCGCCGGCGGAAAACA
GGAATTTCCCGTCACCGGACGGAAATTGAACGGAGACGATGACATCGAACTCGAAGCTCC
ATCGGCATCGTAGAGGCGGTACCAGAAACTACTCGAACTCTCGGACTCACTCACATCGGC
ACTCAAGCTGTAACTTCCACAGAGCTCACTCTGCCGATCCGAGCCATCTTCAGACGAAAC
ACTCCCCATAGACAATCGATCAAAAGACTCTGACTTGTTCTGTGAAAGCTTAGATGCACA
TCTCGTCGTCAATGAATGTCTCGCGTGGTCTGTGAATTGCAGAGAAATGGTGATGGTGGT
GGTGGAGAAAAAGTAAAAAGAAGATAAAGCAAAATGCAGGTTTACTCACAACGTACTCTT
CTTTCCCTGATGATGATGAAGCTGCAAAAGAAGTCCTCACTCACTCTCTACAATTTTTTT
TTTCTCTCTCTGTGTAATGAACAGAAGCTGCAAAAGTAAAAGGGTACGGCGTTTGCAGAG
TTGTCCAAT
>TeaL_156589
AGTACAGACTCCTTTACCCCCTCCGGACATGTCTTCCCCAAGTAGAAGCTTAGAAAATCT
TTCCTTCATCATGTCAACTTCAGACAAATCAGTATCACGTTTCTCCGGCTTATCGCCCCA
AACCACATCTTTGCCGCCGATCACCGGAAACATAAACGGCGGTGCCGCCGGCGGAAAACA
GGAATTTCCCGTCACCGGACGGAAATTGAACGGAGACGATGACATCGAACTCGAAGCTCC
ATCGGCATCGTAGAGGCGGTACCAGAAACTACTCGAACTCTCGGACTCACTCACATCGGC
ACTCAAGCTGTAACTTCCACAGAGCTCACTCTGCCGATCCGAGCCATCTTCAGACGAAAC
ACTCCCCATAGACAATCGATCAAAAGACTCTGACTTGTTCTGTGAAAGCTTAGATGCACA
TCTCGTCGTCAATGAATGTCTCGCGTGGTAACGTACTCTTCTTTCCCTGATGATGATGAA
GCTGCAAAAGAAGTCCTCACTCACTCTCTACAATTTTTTTTTTCTCTCTCTGTGTAATGA
ACAGAAGCTGCAAAAGTAAAAGGGTACGGCGTTTGCAGAGTTGTCCAAT
>TeaL_156590
GGCAGCTCTTAATTAGAAACAAAAATAAAATAGTTATTTGAATAATAATTGCTCATCCTC
CTCTCAGTAAATATGAAAATCAATGCAACCACACAATCCCCAAAATCCGAGATGAAAACC
ATATATGTTTCATTGCAACAAGTACAACTAAATTTTAACATTACAAAGATGTGACCGCAG
AATATTTTCTGCTCTAGCCCCGTTCTGTTTTACTTCTATCCTAATCCACTGAAACTCGAA
ACAGTCTTGAGGGCCACCTCTTCCATCTCTACAAGTTGTTGACAGAACGATTCCACATCA
CGTACTGCTTCCTTGAATGTGAACCTGAACTCCTTCCACTGGTATTCACGAGACCCATCA
TTCATTACTGGACCTAGAACCTTCCCCAGCACATCAAATCCTCTCCCATCTACTGAAAAC
ATTAATGCATCCTTTGCATTTCTATTCAAGTATGCAATACAGAAAAGAACAAGGGCTCTA
CGCCTCACTTCACTTTGATTAATTCCATCAATTAGGCTTGAAGAAAAAGGTGATAACGGA
TCCGCCTTAGATGCTTCAATATCTTTTAAATCTACTTCATGAGTGCCTCCATTGCTATCT
ATGTACATGCATGAACTTTTCATCTTTAAGGGGCACAACATCTCCACTCAGAGCAACCCG
AGCAGGTAGCTTTTTGATAGATCTAAGTAAGTTTGCAAGTGGGCCTGGGAAGGGACTGGT
CACAGCAAAAGATCCACGCTCATCAATGATAGTGTTCACATTGTGAAAGTCCTTTTCAGG
TACCCAAATGTATGGCTTCCCTCTCTTGACAAAGTACTTAACCATTGAAGTATAGATTTC
CTCCTTGCTTCCTTTGGCGTCGGCTTTGATCGTATTAAGGTTGCCTTGCCAATTTGATGC
TAAAATAGTTTTGCATTTCTCAGCAAGTGTTAATAGTGTTGCCTTGTTGCCCTTCATCGC
TCTCGGGAGTATATGGAGCTATTGCACGACAGGTGCTCGTTGAAATGACTTTGAAGGAAA
CACAGTAATCAGAAGGGCTTGAGTTGGTCACTTCGCACGCAGTCAAGGGTGCCTAGAGAG
AGAGAGGTTTTTTGGGGAGCTGTCTGTAGTCTGGGTTTTAGCCTTTCAGGTTTGTCACGC
AGACCCGACGGGCGACAACTCCCGCGTTCAAT
>TeaL_156591
GGCAGCTCTTAATTAGAAACAAAAATAAAATAGTTATTTGAATAATAATTGCTCATCCTC
CTCTCAGTAAATATGAAAATCAATGCAACCACACAATCCCCAAAATCCGAGATGAAAACC
ATATATGTTTCATTGCAACAAGTACAACTAAATTTTAACATTACAAAGATGTGACCGCAG
AATATTTTCTGCTCTAGCCCCGTTCTGTTTTACTTCTATCCTAATCCACTGAAACTCGAA
ACAGTCTTGAGGGCCACCTCTTCCATCTCTACAAGTTGTTGACAGAACGATTCCACATCA
CGTACTGCTTCCTTGAATGTGAACCTGAACTCCTTCCACTGGTATTCACGAGACCCATCA
TTCATTACTGGACCTAGAACCTTCCCCAGCACATCAAATCCTCTCCCATCTACTGAAAAC
ATTAATGCATCCTTTGCATTTCTATTCAAGTATGCAATACAGAAAAGAACAAGGGCTCTA
CGCCTCACTTCACTTTGATTAATTCCATCAATTAGGCTTGAAGAAAAAGGTGATAACGGA
TCCGCCTTAGATGCTTCAATATCTTTTAAATCTACTTCATGAGTGCCTCCATTGCTATCT
ATGTACATGCATGAACTTAGATTAAACTTATAAACCACATATTGTTCATTGCCATCTAGT
AGCTCCTGAAGATTTTCACTTCGAGATGTACAACCAAGATTGGAAGAACTTAATACACCA
GAAACACAATAATTGGACTCTTTAATCACTTTCCTTTCTGAAGATATGGTTTCTCTAAGG
CTTTCTGAAGCTAACTTCACCTTTTCATCTTTAAGGGGCACAACATCTCCACTCAGAGCA
ACCCGAGCAGGTAGCTTTTTGATAGATCTAAGTAAGTTTGCAAGTGGGCCTGGGAAGGGA
CTGGTCACAGCAAAAGATCCACGCTCATCAATGATAGTGTTCACATTGTGAAAGTCCTTT
TCAGGTACCCAAATGTATGGCTTCCCTCTCTTGACAAAGTACTTAACCATTGAAGTATAG
ATTTCCTCCTTGCTTCCTTTGGCGTCGGCTTTGATCGTATTAAGGTTGCCTTGCCAATTT
GATGCTAAAATAGTTTTGCATTTCTCAGCAAGTGTTAATAGTGTTGCCTTGTTGCCCTTC
ATCGCTCTCGGGAGTATATGGAGCTATTGCACGACAGGTGCTCGTTGAAATGACTTTGAA
GGAAACACAGTAATCAGAAGGGCTTGAGTTGGTCACTTCGCACGCAGTCAAGGGTGCCTA
GAGAGAGAGAGGTTTTTTGGGGAGCTGTCTGTAGTCTGGGTTTTAGCCTTTCAGGTTTGT
CACGCAGACCCGACGGGCGACAACTCCCGCGTTCAAT
>TeaL_156592
TCGCATCTCATCTTTCCGCCTCAAGCCTCGCTTCTCTGTCCTAACCCAACCTCGCAATTC
TCAATTCGGAATCACCATTTCAAACTACTCTATGGCGTCCCTGCGATTGCATGGCGGTGG
TGGATACGAAAGCTTCTCCGCCGCCGCCGTAGCATCTTCTTCCGATCAGCGAGGTTGCGT
AGGTCATCAGAATCGATTTTTCCCCAACAAAAACAATATTAAGAAGAAGAACTTGTTAAT
CTCCAAGGAGAATCAGAGGCCAAATCATCAGCACAAGAAGGCGCTGAGCCACCGTTGTTG
TAGTACTACTAGTGTTGCTGCTAATTGGCCGGCCGGCGATAAAGGCCGAGCTGTGATTCC
TAGTTGTGATCATGCCTATGCTGCTGATCACTGGACGGAGGTGATCAGCAAATTCGCTGC
GAATAAAAGGATGGTGGTTGACAAGGAGGAAAAGAAAGAGGAGGACTACAGTTCTCAAAA
ACTTGATCGCTGGATGAGAGACTCCGTTGTAGAGATTGTGAATAACATTGGGGAAGCACC
TTTCCTAGTGCATATTTATTCAGACGAAGACGAGGACAAAAGCAAGGAATGTTCATCATC
AAAAAAGGGTATGAGATTAGTGAAAGAGAAAGCCGATGCCGATAGCTGGCCTACAATTAA
GGGAAGATGGGATGGAGGAATAAGCCCCATTCCCAACGGTGTTATTTTGGTAGAAGAACT
CAAACCCAAACAAGTTTCAGACAAGCTCTTTGATGATGAAGATGAGACTGAAGGCATTGT
TGACAATAACAATAACAGCAACAGCCAACTGCAATACTCCACAACTAAAATATGGGGTGT
GCTGATTCAAGCTAAAGGACTTAATGGCACTGCTTGTTACATCCTCAAGACCTGTCGAGT
TGAGAATTTTTTGGGCTTTTGCACCCACTTTTGCTTACTTAGGGTTGAGTGCTTTGTAGA
TAATGCTGAAACTCAGCTCAAGAAATTGTGGTTGCAGAGATAAGTTTGGATTTATATGTT
TACGTCATTATTATTCAACATCACTGAAATAATTTAGAGGTGATGAACGCTAGTTAATAA
TTTCCTTAAAACTACAAGTAGATGGTTATTCACATGAATATAAGTAGACGGTTAATTACA
TGAATTTGAG
>TeaL_156593
GACGGTACAAATAAAAAAACTTATATATTACATATAATTAATTATTTAGTATCAACAATA
AACTCCAATATCAATATACGAAGATATCATCACATACTCAACTGGATAGCATCACAAAAC
CAGATCAAACTCCAACTAGCTCACTCCCATTTGAGAAAACTTCTACAGCCTGATTGAAGA
TCCAATGCTCCTCCTCACCTGTGAACTTATAGAGTTTAACAAAGAAGTCTTCTTTAGCAT
CAATTCTTTTATCTCCAACATCGCATTAAACGTGGCATATAATTCACGAGTCTGCCGAAG
CTTTTCCTCAGTCGCCGTTGTCAGTCGCCAATTGCTGCCACTACAGCCGCTCGTCGATCG
CCGCCGCTGGTCACTCTTCGCTGGTCGAACGAACGCCGTCCGATCAAGGATATGCAGAAG
ACTTAAGGTTAGGG
>TeaL_156594
CAAAAGGGTTGCATCTGCAAAAAGAAAACCAAAAAAAAATCATTTACAATATAATTAATT
ACGCCCTCATCTTGGAAGGACTAGTTCCATCAGCGCCACCAACAACCGAAATGCTCTTGA
TCTTAACATCTAATGTAAATCTATTACCACATGACACAGAAGAAATGATGCCATCAATGC
ACAAAACCAGATCAAACTCCAACTAGCTCACTCCCATTTGAGAAAACTTCTACAGCCTGA
TTGAAGATCCAATGCTCCTCCTCACCTGTGAACTTATAGAGTTTAACAAAGAAGTCTTCT
TTAGCATCAATTCTTTTATCTCCAACATCGCATTAAACGTGGCATATAATTCACGAGTCT
GCCGAAGCTTTTCCTCAGTCGCCGTTGTCAGTCGCCAATTGCTGCCACTACAGCCGCTCG
TCGATCGCCGCCGCTGGTCACTCTTCGCTGGTCGAACGAACGCCGTCCGATCAAGGATAT
GCAGAAGACTTAAGGTTAGGG
>TeaL_156595
ATTTGTCTTGATAGTCTTGACAGGATTATACTTGTAATGAACCGGCGAAGCCGGGCAAGC
CAAGTGATAGATCTGGTCCACCTCCAGCAATATAGGTTCAACCACATCATGCCTAATGAG
CTCAAATCTTGGATTCCCAAAATGATGCATCACATTCTCTTTCCTCCCAGTGAAAAAATT
ATCAATCACAATCACATCATCACCTCTTGCAAGTAATTTGTCAACCAAATGACTACCCAC
GAATCCAGCACCTCCTGTGACCACAATTCTCAACCGTTTCCGCCCAATTCCCACAGGAAT
TCTCGCAACAGCCTTGTTGGCATCACCGTAATTCTTTGAAACCTGATATGGGTTTGATAG
GGACTCGCGATTTGAGAGAGAAAATGATCTGGGTATTGAAGAATGGGAGTCGGAAGGGGA
GAGGCGGGAGAGAGTGGGTTGAATGATGAAGAATGTGGAGCCAATGAGGATACCGACTAG
AATGAAGAGGAGTCGCTGTTCCTTGAGGATGTAATTGATGGATCTGGGGAGAGATCTGGG
GTGTTTTAGGGTTTTGGGTGAGTATGGTGGGGTTGTTTGGGTTGAAGGGGTGTGGTTAGC
GCTTGATTGTTTGTGCAATTGTTTCATGGTTTTTGTGGTATTGAGATTGAGATTGAAATT
GAAATTGAAATTGAAGAGTAATTCATCCAACAGAGATTGGATTTCGAATGGAACAAGAAG
CAGTGGCAATATTATCATCAATTGGTTCATGTGGAACCTCAAGTGGGGGTTTAGATGCTT
TGTCATCCCATGGAGTTGGACTTCTCGGATGATCTCCATTTATTTGCTGTGTCTCAATTT
TGTTGCAGAGGCTCATGATCCTCCATATCATTCATTTGATTATGCTTGTGAAAATGTTCA
AAACTATTATGCTGGCATGAAGCATTTGAGAGGTGAAGCACTAAAGCAAAAGTTGAATTC
TATCATTGTGAAACATCAATCGTTGCCCTACAAGGAGGTTTGGGATGCCCTTAAGATTCT
TGATGCTGCTGATGTTGACAAACCAGAAGCTTCATCAGAAGTAGTTGAAATTTACTCCTT
GAGAGTTGTCTCCAAGCTCTTAGCGGGGAAACCAGAAGGATGGAATCGTGAGTCATTTAA
CCAGATAAACTGCAGTTGCCATGTATCTCGGGCTTGTGTTCTGCTTAAATATATGATCGA
TGATTAAGTATCCTGTTTTGACTTGCTCTCTTAGCTGTGGTGTAATGGAGCTGCTATGTT
TCTCAAGTTTATGGTAGTTGGGGCATATATTCATGTCTTTGTCTTCCAGCAATGTGCATA
CTTTTTTCTCAATGATGCTTTTTTGGACGTGTATATGAAT
>TeaL_156596
GGAGTGGTTAATTTTCCCCCTTTTCAAAATTCGTTATTCGCTCTCACGATCGATATCTCT
CGCCCTAATTCTTCACATCTCAGGCATGGATTATTTCTCTCTTTCAATCAATCATTTTCG
ACCTAATTAGGGTTTCTGGCAAGTCAATCAACCATTCAAATTCGATAATTCAGAGTGTTC
AAGATTAGGGTTCCAAGCTTTTTACAGAGATTGGAGTCACATTCAATGTCTGCTTCAACA
GTTTCAATCACGGCCAACCCCTCTGCGAGGCGGAGACCCGTGGTGGTCGGAGACAAGAAG
TCCGGCATAGAATTGGTGGCTACTGACGGCGTTGCCGCCGCCACAAGCGACAAGATTTCA
AACGGGAAAGATCTCAGCCACTCAATTAGAGGCGAAGTAGTTCTGGAGAGATCAAGAGAC
GTGGTTCAAGTCAAGAAAGCTTTGCCCAATTCAGACACCGCATTACCTTCTCGCCGCACC
AATCGAAAGGGGGTTTCGAAGACCCAGAAACCCCTCTGGCAAACTATCATCAGTGCCTCC
ACCAAGAACTTTTTGCTTCTTCTCGTGCTTCTGGGTTTGGTTCAGATGATCCGTAGATTG
TTGGCTAATCCTGCAACCATCTCTCCCATTACTTCTTCTACGGAATTTGAGCGTCGAATC
GCCGAAGTGGAGGGTCTGTTGGTGACTACTACGAAGATGATGAGGGTTGAAGTGGACTTG
GTGGATCAAAAGATTCTGAATCAAATCGGAGGTCTGAGAACGGAATTAAATAAGAAAATT
GAGGATAAAGGCGTGGAATTGGAAACTGGGTTGAAGAATTTGGAGGATAGAACTGAGAGT
TTGGAGAACTCATTGGGTGAATTGAAGTTGACCGAGTGGTTATCGAAGGAAGACTTTGTT
AAATTTCTTAATGAGTTCAAGAAGGCTAAGGGTCTTGATCATGGATACACTGATTTGAAC
CTAGATGAGATGAGAGCGTTTGCGAGGGAGATAGTTGAGAAAGAATTTGAGAAGCATTCT
GCTGATGGGTTGGGTAGGGTAGACTATGCACTAGCATCTGGTGGGGCTATGATTGTGAAG
CATTCTGAGCCGTACACTGTTGGGAAGGCAGGCAACTGGTTTTACACTGCTAACCGAAAT
GGAGTTCATAATGATGCGGAGAAGATGCTTAGTCCCAGTTTTGGAGAGCCTGGTCATTGT
TTTCCTTTAAAAGGAAGCAGTGGTTTTGTGCAGATCAAGCTTAGAACTGCCATTGTCCCA
GAGGCTGTAACTTTGGAACATGTTGCCAAGAGCGTTGCGTACGACCGGTCGAGCGCTCCC
AAGGACTGCAGGGTTTCCGGATGGCTGCAGCAAGGGCGTGATCCTATTGATCAAGTGGTT
GATACAGAGAATATGTTTGTTTTGTTGGAGTTTACCTATGACCTTGATAAGAGCCATGCT
CAAACTTTCAACGTGTTGGACTCGTCTGCCTCTAGCATTGTTAATATGATCAGGCTTGAT
TTCACATCCAACCATGGAAGTCCATCTCATACTTGTATCTATCGCTTGAGGGTGCACGGT
TACGAACCCAGTTCTGTCTCGATGCTGGCAATTTAATCTTCAATATCTCAACGCTGCTGT
GTATTGGATGGATCATTGTCCCTCTAGTTCTTTAATTGTTGCTTTTGTAATTTTTTTTCC
CTTCTATGTTAGGTACTTGTTTTATTTTTTGTTTTTGGTTTTGGTTTTGGTTTTGCGATG
TGTGTTGTTGAGAGGGGTGGGTTTGTGGTGGTGGTAGTGGTGGTGGT
>TeaL_156597
AAGATCCATACATGTCCAACTATGGGCATTGCTAACCTTGATATGAAGAGTGCCTCCACC
AAATTCGCTGCGGCTTTTGTTGTGGAACTCCATCCAAGCCCGGTTCTTGTAGAAGCAAGC
CCCTTTCCACTCTAAGCTGTCATCTCAATGTTGAAGTGATGCGATGCGAGGCGAGGCGAG
CGAGCGGCAGTGGCGGTAGCGATGTGCGGCGGTGGAAGATCAACGGTGAGCGATGGTGGA
AGATCAACGTACGGTGAAAGATGGGGGGTAAAGTGATGGTGATGGAGAGCAAGAGTCTTG
TTTTTGTTTGGGTTACAGGCTGATAAAAACAAATATGAAAAAAAAGTAATAAA
>TeaL_156598
AACCCAAGAAAATGAAACTAATACCCAATTCGTCTAGAAATTATTCAATACTTATAGAAC
ATTACTCCATTCCATTTACAGATTAACACTTAACATGATCTCCCAAAACCTTACCACAAA
AATAATAGGCCTACTCATTTGGAGCACCACCTGAGGTTGCTCTAGGAGCATTGATCTTCC
GCTGCGTCAAAAAGTGGTGGTTTTTTTTCTGATCCTACTACTTATTAGTCTTGCCCTTCA
ACAATTTCCTATTTGCAAAGCTTCTTCATATCATACTAAAGCTTCTTCCTCTGTTTTGCA
GACGAGAGACGACTTACTAACTTGTCTAAGGCTTCCTTCATCCACAAATGCTGACATACC
TCTTTAGCTTCTGTGACGCTCATCCATAATCTTTGTCGGACGTGTTTCTCTGGCCAGAAA
TCTAATTGCTTGTTAACAAGCAAAGGGAACATGTATCCTTCATGATAAGTGTCTTGGCTT
TGGCTCTTGAACTGCCATCTCCCCAATTGACGCTGCAAAATTTCCACTCAAGAGTGCCCA
AGACTCCAGCTTCCTCCTCTGTCTCTCTCAAAGCAGCATCTTTAATCGATTCATCAGCTT
CCCAACCTCCCTTTGGAAACAACATTCCTTTGCCTTTTTTCTGTGAGCTAATGACAAGAA
CTTCAAAAATTTCCTCATCTTCAATTGATACTCTGTATCTGTAAGGAATGCATCCAACGA
CTTGGCGACAGCCTTTGTTGTAACGCTGCAAATGCCTTCCAGTGCGAGAAACCAAATTAG
CTGCGGCCATGATCTTCTCCAACCAATTTTCTTTTCTTTTCTTTTCTTAAGCTTCTCAAA
ACTCAAATAGATATAGATATATATAACCATACATAGGAATTAATAACGACTCTCAAAATA
GCAATTCCTAATATTAAAAGTAAATCGGAAGTCGACTCAGT
>TeaL_156599
GTGAGATGGGGCTAGGGCTTTGAAGCATTTTGAGCTTCGGACCCACCAGTATATATACAT
ACACAAACTCCTCCATCCATTTTCTAGGGTTTTCAGAGATTTCGAGCTCAGACCTGTTTC
GCCATGGGGAGGAGACCTGCAAGGTGTTATCGCCAGATCAAGAACAAGCCTTACCCGAAA
TCAAGGTACTGTCGTGGTGTGCCAGATCCCAAAATCAGGATTTATGATGTTGGGATGAAG
AGAAAGGGAGTCGATGAGTTTCCCTTTTGTGTGCATTTGGTCAGCTGGGAGAAGGAGAAT
GTCTCCAGTGAGGCACTGGAAGCTGCACGTATTGCGTGCAACAAATACATGACCAAGTTT
GCTGGAAAGGATGCATTTCACTTGAGAGTGAGGGTACACCCATTCCATGTTCTGCGTATT
AATAAGATGCTTTCCTGTGCCGGAGCTGATAGGCTCCAGACTGGTATGCGAGGAGCTTTT
GGTAAGCCTCAAGGAACATGTGCACGTGTGGCCATTGGTCAGGTCCTCCTGTCTGTCCGC
TGCAAAGATGGAAACAGTCATCATGCCCAGGAAGCTCTGCGTCGTGCAAAGTTCAAGTTC
CCTGGTCGTCAAAAGATCATTGTCAGCAGGAAGTGGGGATTTACCAAGTACGGCCGTACT
GATTATCTCAAGTGGAAAGCAGAAAACCGCATTGTGTCAGATGGTGTCAATGCCAAGCTT
CTTGGGTGCCATGGACCTTTGGCAAACCGTCAACCTGGAAGAGCATTTATTAATGCATCT
GCTTAGGAGATTTTGTTGACTGCTGGGCATCGGTCTCTGGAACTGAAGGACTCCTGCTTT
TTCCTTTCTGCATTTTGTTGCTGTCTATTTTGACAAATTCTCTGCTTGAATTAGTATTGT
GTTGAAAACTTGGAATACTTTGCTTTAAATTTGTTTTTATTAAATGGATTTTGTTGCAAT
CTTGGTACTAGCAACCAAACCTTAGATTATATATGTGGTTTGGCATGATTAATTATTGGT
TTGAATCGTGGTAATTGTGTTCTGCATGCTGCTGAACTTTTTAATTGGTTGGTCCATACA
GGTGTT
>TeaL_156600
CCCTCATCAATTTGCACGATTTTCACTCTTGCACAGGATTCTCTCACAATTCGTAGTTCT
CTCCCCCTCACAATCGCACACCCGCATAGATGTTTGTTGATCGTCGGGTTTCCTCCGTTT
GCTACTGCTATGCGAGACCAGGTACCGGTAACATGCTTCCTCCAAGGACGTAACTTGGGA
GGCTAGAGGCGGGCAGACTTTTGTTGTCTTTTCCCTTTGATGTATTACATGTATATTCAA
GCCAAGGGCTTAATGTGT
>TeaL_156601
GTTCTGCAGAGGTTTTGGAGGAATCGGAGGAATCCTCCGTTATCAGCTTGATATTCGATC
ATTCGATGAGCTTTCTGATGATGGAGAAGTTTATGAAGACTCTGATTAGCAATCAATAAA
CTATTACTCCGATCCGGTGCAGGAGCATGGGGCAAAAGCCTTCACCGTGTGCGTGAGCTC
TCGCCCTTCTTTCTGCTCCTCTGCTGTTGCTCGACAAGTTTCAAGTGTGTCTGATTAAGG
AGATTACAGTGTATTTGAGCTAAAACAAGCTTAATGTGGTGGATAAATCTTCTCATGAAA
GAGTGCAACCCCTTCTATTGCTTGTAGGATGCCATTTGAAGACTGCTTTTGCTTTTACTT
TTGCATCACCTTGGTGGTTGACTGGATCAAGATGCTGAAGATATCAATATCAATGTTTGG
AACTGTGGTGAAAAACCTTTATGTGGTCTTGCTCTGAAGAAGCTTATGTCCATTGAGTTT
TATAATGTCTGTTTGTAACCGTTAGAAGTTTATATATTTTATGCAGAACTTTTATATCAA
ACATGTTATTGTGGATAGTTCATGACATGATATATGGGCTTGCTGTTTAGACTTGCCATG
GATATAAATTTATAATGATGGAGTTGGAGCAATATCTT
>TeaL_156602
GAACCACTACCCCATCCTCCGGTTTGACTCTTGGGTTCAGCTGTAGAACCACTGCCCCAT
CCCCCAGTTTGCCTCTTGGGTTCATCCATAGAACCACTTCCCCATCCTCCGGAACCACTA
CTCCATCCCCCAGTTTGATTTTTGGGTTCAGCAGCCATAGAACCACTACTCCATCCTCCA
GTTTGATTCTTCAGTTCAGAGCTAGAACCATTACCCCATCCTCCGGTTTGATTTTTGGGT
TCAGCCGTAGAACCACTACTCCATCCTCCAATTTGATTCTTGGCTTCAGAGGTAGAACTG
TTGCCCCATCCACCGGTTTGACTCTTAGGTTCATCCGTT
>TeaL_156603
AAAATACACACACCCAGCCAACAGCGTCTTCATCCTCAAACACGTTTTCCATTTGAATTT
CTATTGACTTTTTGTTCATCACTTTTCAATTTAATTTTCTTAAAATATTGCTTAGGAATA
TTGTATTCTGTTTTCTGGGGATTGTAAAAATGAAATCAATGAGATCGCTTGCACTTCCGA
TCATAATTGGGTTCATGTTTATGGTACTTGTGGAGGTTAGCCGTGGACAGGGAGTTGCTA
CTGCTCCTTCACCTGCACCTCCAACCGGTGATGGTGCCGCGATCGACCAAGGAATTGCTT
ATGTCCTCTTGCTTGTAGCACTGGCAATTACATACCTCATCCATTGATGATGTTCTCTCT
CCTTACAATTCTCTGTCATTTACATTTACATACATAG
>TeaL_156604
AGAGGAAGAAGATGACCTCATCATTAGGCTTCATAATCTCCTTGGGAATAGGTGGTCGTT
AATTGCGGGGCGAGTACCGGGAAGAACTGACAACCAAGTAAAAAATCATTGGAACACTCA
TTTGAGCAAGAAGCTCGGAGTGAAAAAAGAGATAACCAAACTGGAAGCTTCATCGCAAAC
AATCTCTACCAAATTAATAGAGAGTGATAGTGTCCCCATGCATGCAAGTTCGAATCCGCC
TTCTGATAGCAATATTAGAGCTGAAGAGCAAAAGGTGGACGACAATGGTTACCAGAGTAA
TGTTGGATTCTTAGAAGTGGAAGATCAACAAAGAATAAATGAGAGTTATGAAAGTCCTTT
TTGGTTTCCAGATGATGATCTTAGATTAAGCACCCCTAGTTTAATGGAAATCTTAGATGA
GTATTCTTTTGATTTTGTTTGGCATAACTTATAAACTTTCTTCTTTGCAATCATTTTCCT
GAATGGAATCTTTATTAGTCA
>TeaL_156605
GTACATCTCATCATCCAACCCACCCCACAACAAAACTTGTGAACTTCCAGAACCAACCAA
TAAAACACAACCAGTACTAAAGGCTAAAAACCAGACAACTCCAAACCCACCATTACCATG
GCTTTATCTTCTCACTCCCACACAATCCTCACTACCACTCCCTCTTCCTCCTCACATTCA
CTCCCAAAACTCCTCCATCTTCCCCAGCACCATTCCCTCTCTTTCCCAATCAAACCCACC
ACCACTCAATACACCCAAAATCTTTCTACAACCACCACCTCCCCTGTCTCTGACAAGTGG
AGAACCCATGTCTCTTTCTTTCCCGCTTTCTTGAACAAGACCAGGGATGCCAAACCCATC
AAAGAAGAACTTCTCGAGGCCATTGCACCGCTCGATCGTGGTGCCGATGCCACTCCTGAA
GATCAGCAAAGAATTGATCAGATTGCTCGCAAACTTGAAGCAGTCAATCCAACAAAGGAG
CCACTCAAATCTGATTTGCTAAACGGAAAATGGGAACTTATATACACAACTTCAAAATCA
ATTTTGCAAACCCAGAGACCCAAACTCCTAAGATCAAGGACAAACTACCAAGCAATCAAT
GTGGATACACTAAGAGCTCAAAATATGGAATCTTGGCCGTTCTTCAACCAGGTGACTGCA
GATTTGACACCACTGAATGCAAGAAAGGTGGCTGTAAAATTTGATTTTTTCAAAATTGGA
GGCGTGATACCTATTAAAGCTCCTGGAAGAGCTCGAGGTGAACTGGAAATTACTTATTTG
GATGAAGAATTGCGAGTATCAAGAGGTGACAAAGGGAACTTGTTCATCTTGAAAATGATT
GATCCTTCTTACAGAGTCCCAGTTCCAGCCTGATGCACTCAAAAGTGCTGCCTTATGAGA
ATAGATGGTGTATTTCTTCCACATATACTCTTCCGCATAGTTGCTCCTACATTTCCTTGT
ATATTGTGTGTATGTCTCTTGTATAAGGGAAATCTGAAAACTTACATAGCTGCCTTTTTT
TTTTATTTTTTGTTTCCCTTTTCTTTTGTTCTTATTTAATCATATATAAATTTTTGTTGT
TATATGTCTTTCGAGTTTTGTAACGACTATCCAATATATGAAACCAAAGGGGCTCAATGC
AGCCTCTAGTTGATGATGATGATTCATTATATTAGGCCATCAATTCAAATATTAGTTTGT
CATTTGGCTATGAATCCTCAGCTTAAGGCCCCGCAGACAAGTTTCTTTAGTTGTTTTTCA
CGCTAAAAAAAAAGTTGTATTTGAATTTGTATTAGAGAAATGTTTGGGACTCTTTTTTTG
>TeaL_156606
AGAGAGAGAGAGACAGAGAGAGGGGTTTAAACGGAGGGGGCATCAACAAGGGGGTGGTAT
GACTGGGTGAGGTATAAAAGCCGAGAATCCCCCCACCCTCCTCTTTCTCTTTATATTGTT
TACAAAGAGTCTCCTCTTTTTGGGATTCAGAGAAATCACTCAATTCAATGTCTCATTTCT
CCTTCTCTCTCTATCCTTTCATTTAAGTGGGATGCTGCTGACCATCTACTTTGGTTTTCA
AATTTCAACTTAAAGTCTCTCTCTCTCTGTCTCTGTTTTTCTTTTAACCTTTTTGTTTAG
GTCTTACTGTTCGTCTCTTCTCTCTCTCTCTCTCTCT
>TeaL_156607
GTTGAATGCAAAAGTTTTAATCTTTTATGATTATGCCACCGCTGAGATGTACCCGCCATC
ACCCCCCGCCAACATCTCCATTACACCATCATCACCAACCACCAGTCACCAATTCCATCC
TACCTGACACAACCACCGGCACACTGTCATCGCCATCACTATCTTAAAAAATTAAATTTT
AAGCCGTATTTTCAAAACAAGGTCTTACAACATAGGTTTGAGAGGATATTGGGCTGAGGA
GGTTTTTTTAACCAAAAACCCATCACATTTAACATCAATGCCCTTCTTTTCTAGCATGAA
TTCTTTGAAGAAAAAAAGAAGGCAGTATTACTTATTTTATTGATAATTTCATTTATTATC
TTTCAATCACAACAGAAAGCTTTTAAAGTTTTTTAACCTACTATTGTAAATACAGCCAGA
AAAGTGCATGATATCAATCACATAACAGCCAAACATCATGGAAATTTCGACAGAAAAAGT
TAAATAGACTTCGATTCTTCAACCACCATTGTTGCATAAACTGAATTCTCATATTTTCCG
TCCCACCTGCACTCTTCCTTTTTAGGAACCTGGAGCTCCAAATCCTCTCTAAATGGCTGA
AACACCAAGTTCACTTTCTCGGCATTTACTTTGTCAAGGGTCGGAGGGTCCCACTTTGGC
GCATTGTCCTTGTCGATAGTAAGAGCTCTGATGCCCTCATAGACATCACCAGATATCATG
GTTCGTAGTATGTTCATTGTCACCCTAAATTCTTTCTTCAAGCATTCAGACAACGTTTGT
TTCCTTCCTTCACGAATCGATCTTAGTGTTATCTTCAATCCTGTAGGAGATGATCTTTTT
AAGCCCTTGAGCACAGCACCAATCCAACCATTTCCTTCTTTGCTTGCCTCGGCTTCAAAT
GATTTTATTATCTCCTCCACAGTATCCTTGGAAAAACATTCATCAATTACTGACTGCTTG
TTTAAAACACTCTCTTCATCAATCTGAACATCTGTAGAGAATTCCTCAATTACAGATTTA
ACTGCATTCTCATCACCAGAGTTTAAGCGTACCAGAGACTTCTCTAGCTCGGGCAATTTC
TCAAGAGGGACAAAATGGGTTGCTAGTCCAATTGCAACCAATTCCTTACCATTCAGCCTC
GCTCCTGTTAAGGCAAAAAATTCCCCCAAATGCCCAGGAAGATGAGAAAGCATGTATGAG
AAACCACAATCAGTATGAAACCCAATACTTGCTTCTGGAGTAGAAAAAACAGCCTTTTCT
GTGACCACTGAGAACTTCATTGGAACCATCAAAGATGCACCTCCACCCATGGAAATTCCA
TGAACAAGAGCAACATGGGTCTTCTTGTAGGTATGAATGTGGTAGCAAAGCCAATACATT
CTATAGACCACCTCAAGGCAGGAATCCTTCAAGTTCCTTCCATCATAGAACATTTTCAAA
TCACCACCAGCAGAAAAAGCACGGCCAGCTCCCTTGATTAGCACCAGGTCTGCATTTTGG
TCCTTTTCCCATTTTTCCAAGTATTCTGCTAGTAAAGAAACCACTTTTGATGAAATGACA
TTCAATTGACGAGGCCGGTTCAAGGTGATCATTCGCACATGATCTATTTCTTCACCAAGA
ACAACCTGTTCATGTGGATTTACCGCTTCCAGTGACATTTTTGAGCTATCAATCAAATTG
AGCCAACAACCCTCGGTTGAAATAGGAGTAAGACTTAAAAGAGACCAGTGAAATAGGCTT
ATGAAGAGAAGATGGAGGAGCAAGTTTGGCTGGTCCGTAGCTACCCACTACTCTTGAAAC
AAATTTCTTAGAGAGAGAGAGCATCACCAACCAGTGTACCACCAACCCCCTTCAACCTCC
AAACACGAAACTAGAGGGAGAGAGATTTTAGCCTATAAATTGTTTCCCCCGGGTATTCT
>TeaL_156608
CAGCTGTTGAAGCGTCACTCACACTTCTAGAGAGAGGAGAGGAGAGAAGAGAGGAGAGAG
AGAAGACAAATAAAAATCCTGGAAATCTGTGCTAATGTGCGCAGATCCGTTATACACTCT
CTCTCACCTGCTACATTGAGCGTATTTTAGCCCAGCCCACAAACCCTAAAAACTCCATCT
TCTCTCTCTCTCCAGTGGTTGTTGTTGCTGTTGGGGTCCCTTTGTTGTTGTAATTGTTCC
TGCTACGTTTGGTTTATACTCTCTCACCTAATTTCTCTCTCCTCTCTCTCACTCTCTCTC
TCATCCGTTACATTTGTATTTTGTTTTCACACAGCAGATCCGTATTTTTTTGGATATTTT
GTTTTTTGGGTAT
>TeaL_156609
TACACAGAGAGAGAGAGAGAGAGTTAGATGTGGCAGCCACAGCAGAGATAGAAGAAGCAG
AGCGTGGCGACAAGAAAAATTGCTTCAAAAACAGAGACGATCTTGAAGAGAAACCCATCT
ACGAACCATAGCTGAAATCTGAGCCTCTTCCACCGAAACCCAGAGCTCCTTAGCCTCCAC
CACCACCGCCGTGAACCACCACCACCACCACTACCCTTCCTCCCCACCACCCTATTGAAG
GAGAACAAACCTGACTTCTTCTCCATCCTCTCTCTCTCTCTCTCCAGCGGTTGTTGTTGC
TGTTGGGGTCCCTTTGTTGTTGTAATTGTTCCTGCTACGTTTGGTTTATACTCTCTCACC
TAATTTCTCTCTCCTCTCTCTCACTCTCTCTCTCATCCGTTACATTTGTATTTTGTTTTC
ACACAGCAGATCCGTATTTTTTTGGATATTTTGTTTTTTGGGTAT
>TeaL_156610
TGAACTCCATATCCCGGCTCCCAAACAAACCCGGCCCTTGTGCTAACCCTAAAGCAAATC
ATTACACAAAAAGAAGCAATAAACCCACCCCATCACTCACTCACTCGGTACTCGCTCGAG
CCATGGATCCGTACTCGTTCTCTTCATCGGCAGCGATGGCGCAGAAGACATGGGAGCTGG
AGAACAACATCGTGACCATGGAGACTCCGGCGTCTGCGGAGTCCGACGCCATCTTCTACT
ACGACGATTCGGCTCAGACCAAGTTCCAGCAAGAGAAACCATGGTCCAACGACCCTCACT
ACTTCAAGCGAGTCAAGATCTCTGCCCTAGCCCTCCTCAAGATGGTCGTCCATGCTCGCT
CCGGTGGAACCATCGAGGTCATGGGACTCATGCAAGGGAAGACTGATGGCGACGCTATCA
TCGTCATGGATGCTTTTGCTTTGCCTGTTGAAGGGACGGAGACTAGGGTTAATGCTCAGG
CTGATGCGTATGAGTATATGGTTGATTATTCGACGACTAATAAGCAGGTTGGGCGGTTGG
AGAATGTAGTAGGCTGGTACCATTCTCACCCTGGTTATGGATGCTGGCTTTCTGGTATTG
ATGTCTCAACACAAATGCTCAACCAGCAATTTCAAGAGCCATTTTTGGCAGTTGTTATTG
ATCCAACAAGGACTGTTTCAGCTGGAAAAGTTGAGATTGGGGCATTCAGAACATACCCAG
AAGGATATAAACCTCCAGATGAGCCTGTTTCTGAGTATCAAACCATCCCTTTAAACAAGA
TTGAAGACTTTGGTGTACATTGCAAACAGTATTATTCATTGGACATCACATATTTCAAAT
CATCACTTGACTGCCACCTCTTGGATCTGCTATGGAATAAGTACTGGGTGAATACTCTTT
CCTCATCGCCTTTACTGGGGAATAAAGACTATGTTGCTGGACAAATTTCTGATCTAGCTG
AAAAGCTGGAACAAGCGGAAAATCAATTGGCTCACTCACGCTTTGGGCCCTTAATAGCAC
CACCTCAGAGAAAGAAAGAGGAAGAGTCTCAACTTGCAAAGATTACACGAGATAGTGCAA
AGATTACTGTTGAGCAGGTCCATGGTCTTATGTCTCAGGTTATCAAGGATACGCTTTTCA
ACTCTGTTCGGCAGATTAACAGACCTCACGCAGAATTATCGGGTCCTGAACCCATGGTTG
AAAGCTGATGATGGGTTTTTAGTGCAACTGATGAATGCTTTACTTCTCACCAAGTTAATG
AAGTTTTGTTACTGAAGTTTATGTAAATGCGATACTTCTCTACTTTGAATTTAAACCACA
TTTTGGACTCCTCCATGAGGTAAAGGTGATGCTAACTGGAGGTGATCTGCCTCCTTTCAG
TACATTTTCATATTTATTTATTCTTGTATTTATTGAAAAAAAA
>TeaL_156611
AGAAGAAGAAGAAGAAGAAGATTATGGCCCATCTCGTTACCCTCTGTTTGGTGCAATTGA
AATCTGCTGAAAGAAATCGACATAGCCCCTCGATATCGATTCTCACCCTTTGTTCGGAAC
CATAGACAGTTTATTGCAGGAAACCGATATGAGTCCTTGTGATGTTGCAGAGAACTTGAT
ACCAAAGACTGCTTCAAAAGAGACTTGCTTAAATGACCTTAATGCCAATTGCATGGCTCA
ATGGTGTTATAAAAAGCCATCCATCATGTTTAGAGGGACTCCCGCTGAGAAAATAACTAG
AAATTTTCCGAGGAGGCCGAGAAAATCTACAAGATATGGGAAAAGTAAAAGCAAACCTCA
ATTCGCAGCACGTGTGAATAAGAGAGAGCAGCAGAGACTACGAAGTACAAACGTGTGGGA
GAAGAAAG
>TeaL_156612
AGAAGAAGAAGAAGAAGAAGATTATGGCCCATCTCGTTACCCTCTGTTTGGTGCAATTGA
AATCTGCTGAAAGAAATCGACATAGCCCCTTGATATCGATTCTCACCCTTTGTTCGGAAC
CATAGACAGTTTATTGCAGGAAACCGATATGAGTCCTTGTGATGTTGCAGAGAACTTGAT
ACCAAAGACTGCTTCAAAAGAGACTTGCTTAAATGACCTGATTGAAGCTCTCAACAAAGC
CAAGGAAAGCGCAAAGTTGAAGACTTAATGCCAATTGCATGGCTCAATGGTGTTATAAAA
AGCCATCCATCATGTTTAGAGGGACTCCCGCTGAGAAAATAACTAGAAATTTTCCGAGGA
GGCCGAGAAAATCTACAAGATATGGGAAAAGTAAAAGCAAACCTCAATTCGCAGCACGTG
TGAATAAGAGAGAGCAGCAGAGACTACGAAGTACAAACGTGTGGGAGAAGAAAG
>TeaL_156613
GGAAATTCCAATTTTCTGATGCACAAACAAATTGGATAAGCCTTTCATTTCAACTACAAC
CATGTCGATACTTCTACTCCTCCTCTTCACCTTCCTCAGCCCTAGTTTCACCTCTGTCGA
CTCCTTGAATTTCTCATTCCCTTCCTTCGACTCCGGAGCCTGCACCAACGGCGGCAACTT
GATTTGCAGTGGCAACGCCACTGCAAGCAATGGGACTTTGAACGTGACGTCGGATCACCA
ACAACAACAGCCGAGAGATACACCGCCGATAAACCAGATCGGACGGGTGTTGTATAAATA
TCCGGTGATCGGATGGCCGGCGTCTATACGCACCACTTTCAGTATTAGGATACTGACTGA
CCCCAACTCTAAAGGATCTGGTGATGGAATGGCGTTTGTTCTGGCTCAGGATGCTCAACC
CTCTCCTGCCAACAGCTTTGGCTCTTTTCTTGGTATCTTTGATCAGTCTACTCAAGATGC
AGTTCATCAACTTGCAATAGAGTTCGACACGTACAAGAATGAATTCGACCCGGATGATAA
CCACATCGCAATTGACACCGTAAGCGTACAAAACCCGGATGCGGTGAAAAGCCTCAACAG
CACCGGAATATATCTCAAGACGGGTAGAGAAATAACGGTTCGCGTCGAATATGATGGGTG
GACCAAGAATCTTCAGATTTATGTCGGGTATAATGGGGATCCACTAGTCAGCTTTCTCAA
TCATACAATGAAGTTGCGGCATACAATTCCTAGCTCTGTTTACGTGGGCTTCACAGCCGC
CACAGGTACTCTATCAGAAACACATCAAGTTCTAGCTTGGAACTTCACATCCATTGAATT
GCCAAACAAATCTCTGGGGCCAGGAAACAACCTGGGTGTGAAAGTGGCTGTTCCAGTGAT
TTCTGGGCTGTTGTTTCTTGCAATATTGGCTTTACCGTTTGTGCTTAGAGCTCTTAGAAT
ACGAAAAGAGAGGCTTGCAAGGAAAGTAGACATTGAAATGATGATAGCAGCAGCAAATGG
ACCACGACTCTTCTCTTACAAGAAACTTTCAAAGGCAACTCGCAACTTCAGCAAAGACAA
CCTGCTGGGAATTGGCGGTTTTGGCAGTGTTTACAAAGGGGTTATGTCGAAACCTCCCAC
CACTATTGCTGTCAAAAAAATCAATGCCGCATCCAAACAAGGTGAGAAGGAATACTTGGC
AGAAATCTGCACTATTAGCCGCCTAAGCCACAAAAACTTACTACAACTCCAAGGTTGGTG
CCATGACCATGACCAACTCCTACTAGTTTACGAATATATGCCTAATGGCAGCCTTGACCG
CTTCATCGGCAAGGACGACACCTTCCTTGATTGGGCAACCAGGTACAAGGTATTACTGGG
ATTAGCATCAGCATTAGTTTATCTACATGAAGAGTGTGGCAACCCTGTTGTACATAGAGA
TGTGAAGCCCAACAATGTCATGTTGGATTCAGAGTACAATGCACATCTAGGCGACTTTGG
CCTTGCCAGGCTACTTCAAAACGAAGCCTCGGTCACAACCAGAATAGCAGGGACACCGGG
GTATTTGTCACCAGAGGTTAGCTTAACGGGTAGGGTTACCCCAGAGTCTGATGTTTACAG
CTTTGGAATGGTGGTTTTGGAAGTGGTTTGTGGGAAGAGATCAAAAGGCATCATGGATGC
AAATAGTTTAGTAGATAGCGTATGGACGTTATACGAAAAGGGTGTTGATGCATTGCTCGA
TTGTGTGGATAGATTGCTTGAAGGGAAATTTGATGAGGAGGAAGTGAAGAGGAGTTTGGT
TGTAGGGCTTGCTTGTTTGCATCCAGATTTAATGCTCCGGCCTCGGATGAGAAAGGTGAT
TCAGGTTTTCCTGAACCCTAATGAGCCTCTCCCAAATTTGCCCGAATCGCGGCCTAATTT
GGTATGCTTGTCATTTAGCTCTTTTTCAATAACTTCAACTACAACTGATTTAGGTAATAG
CAAAGTCGATGGTGGAGGTTCTATGGAGACTTTGCCAGATGAGACCACAGTCCCAGATGA
GACCACAGTTCAAAATGTAGGAGCATGTTAGACTAAATTTTAAAGCATGTATAAAATGTA
TAAAATGCATAGGAGGTTCTTGGGAAATTGATGTATAAAATGTAGCCCTTTATGCAGTAG
ATTGAATATGGTAGAGTGCAGCTACACGGGGAG
>TeaL_156614
AAGGGTCATGCCTCCACCAGAGAAAGAATCCTCCACAAAGTTTGAAAGCCATTCGAGCTG
CACGATGTCTTCGTACGGAAGAGAGAGTTCGGCGGAGAGTTGAGATGCTGCATTGTTGCT
GTTGTTGGCCGAGAAAATTGGGTCAGAACCAGTCAAAGCATCCGACCAAATGCTCTGAAA
ATCGTTGCCGCTGCCGCTGCCGGAGCCAGAACCAGAGCCGAGATCACATTCATTGTCGGC
AGGGAATTCAGTTATGTCATCAATCTGATCAAAGAAGCTCCCGCAGTCTATCTCATCAAT
GAAATCGGGTCCTATCATTTTCTTTTTTCCTTCCTTTTAACTTTCCTTGAATCTTTGTGC
AGAGAGATTGCAAAACGCTTTGAACTCAAGTTAACAGTCTAATTACCTGAGCTTAAACCC
TAAATGATTCCCGCCCAAAATTCTTAGAAACCAAAGCAGAGAAAACTCAACAATTCAATC
CAGGCGAGAATTCCGAGACACAAACGAGTCCAAAAAACCCAATAAAGCGACAAAGAACAA
AACCCCCCTAGATTAAAGTAAAGAAGTGAGAACCCAGAACACAGAGAGAGAAAGAGAGAG
AGAATGGAATGAGAAG
>TeaL_156615
AATTTTTGGGGCTGCAAATAATAAACTGTCAGCCTCTAACGAGTAAGCAAGTGAAACTCT
ATTATCCTTGCATTACCCACTTCAAATTAATCAAACTAAAAGCAAGTCAAGAGCAGCTTC
TTAGAGTCAGACATGGCAGTTTCAACACTCTCAATGACCTTGGCCCCATCATCATCATCC
TCCTCCAACAGGTTCAATGTGCCCCATTCATACAGTTCAACTAGGGTTACTGCAATTTTT
CCACAAAACATTATCACATGTTCAGGAGACGCAAGTTATGATGAAGACAGAAATTCTAAG
AGAAGGGCAATACTGTTGGGAGTAGGAGCATTAGCTTTGAGTTCATGCCCTGCAAGTTCA
CTCATTGCTGAAGAAATACCACGAAACTATGAAGCTTTTGTCGACAAATCCGATGGCTAT
TCATACTATTACCCCTCAGATTGGAGGGAATTTGATTTCAGAGGGCACGATTCTGCATTC
AAAGACCGGTATCTGCAATTACAAAATGTTCGGGTGAGCTTTATTCCAACTGACAAGAGA
GATATCCATGATTTAGGCCCTATGGAAGAGGTTGTTTCCAATTTGGTTAGACGTGTTTAC
TCAGCACCGACTCAAATGGCAAATGTATTTGACATGCAAGAGCGAACAATTGATGGGAAA
AACTATTATACCTTTGAGTATGCACTTACATCTCCAAACTTTTCTCGAGCAGCTTTTGCA
ACCATAGCAATTGGAAATGGGAGATACTACACGCTAATCGTGGGAGCAAATGAGAGACGG
TGGAGACGAGTGAGAAACCAGCTCAAAGTGGTGGCAGACTCTTTCAAAGTGCTCGACATC
TGAAATGGACATATTATGGAGTTGCAGAATCAGAATATTTTATCGGAAGGGAATGATTTT
TTTTTTTATTAATTCTTTTCTCAGAGATGAACAGCTATTGAAGAAGTGTGTACATGTCCA
TGGCTAGTCCTTGTTAAACCCTTACATATTTTAGCAGCG
>TeaL_156616
AAGTGATTTGAAATGGTAGAACACTAGAGTAAAAAAATATACTCTATATACTAGTTGGAA
TTTCCCAAATGAATCTCTGTTGTGTCTGTCTTCTTCTTCTTCTTCACCTTTCAAAATCTC
TATCTCTCACTGAGACCTGTGTTGCAGTCTCGGCCCACCACGTTCATTTCAAACTTCCAT
TTCATCTCCACGTTTCACCACCACTATCTTTCATTTTGTAAAAGGGTTTCTCTCCAAATC
CACAATTCTCTCACCCAGATCGTATACTTAAAGCTCACACACTCTTTCAAAGGTCAGATC
CATTTCCTTTTCCTCTTTATTTTCTCTATCAACCATGACATTACCCTTTTCTTGTTTCTC
TTCTCTTTGGTTACTGAGAAAATTATAAAGGAGTTAGGATTTGGTGGGTTGGTACTTGTT
TGTGCTGAGATCTGATGATGATGATGATACACTTCTGCTTCAGTCAGTGCTTTGAAGCAG
GGCTTATTTAATGTGTTTGATTGGATCATTGGCTTTGATTAATTAGCCCTATTTGCTCTT
CTTCAATTGATTGCCATAAGTTGATCAAATGCCAAGGTCAAGGGGATCAGAAATGCCTCA
A
>TeaL_156617
CTCAGAAACACTACAAACATGTAGGATGTTGAATTGTAGATACTTTTTCTTTTGTTGATT
TGGCATGAAACCCTAACAAAATTTGTGCTTAGGTTTCTTGAAAGAATCTTCCTTGAAGAA
ACTCTTTTAGGTTTTCTTAAATATCATTGGCTTTGATTAATTAGCCCTATTTGCTCTTCT
TCAATTGATTGCCATAAGTTGATCAAATGCCAAGGTCAAGGGGATCAGAAATGCCTCAA
>TeaL_156618
AAGTGATTTGAAATGGTAGAACACTAGAGTAAAAAAATATACTCTATATACTAGTTGGAA
TTTCCCAAATGAATCTCTGTTGTGTCTGTCTTCTTCTTCTTCTTCACCTTTCAAAATCTC
TATCTCTCACTGAGACCTGTGTTGCAGTCTCGGCCCACCACGTTCATTTCAAACTTCCAT
TTCATCTCCACGTTTCACCACCACTATCTTTCATTTTGTAAAAGGGTTTCTCTCCAAATC
CACAATTCTCTCACCCAGATCGTATACTTAAAGCTCACACACTCTTTCAAAGATCATTGG
CTTTGATTAATTAGCCCTATTTGCTCTTCTTCAATTGATTGCCATAAGTTGATCAAATGC
CAAGGTCAAGGGGATCAGAAATGCCTCAA
>TeaL_156619
AAGTGATTTGAAATGGTAGAACACTAGAGTAAAAAAATATACTCTATATACTAGTTGGAA
TTTCCCAAATGAATCTCTGTTGTGTCTGTCTTCTTCTTCTTCTTCACCTTTCAAAATCTC
TATCTCTCACTGAGACCTGTGTTGCAGTCTCGGCCCACCACGTTCATTTCAAACTTCCAT
TTCATCTCCACGTTTCACCACCACTATCTTTCATTTTGTAAAAGGGTTTCTCTCCAAATC
CACAATTCTCTCACCCAGATCGTATACTTAAAGCTCACACACTCTTTCAAAGATGGATGC
CAAAAAGTGGATGAGGATACTCACTTTTACACTGCCCTAGAAAGCATGCGCACCACGATT
AAAAAGGACTTTTCAAGTAGGGGTTGTTTCAGAAACAATGAATCATTGGCTTTGATTAAT
TAGCCCTATTTGCTCTTCTTCAATTGATTGCCATAAGTTGATCAAATGCCAAGGTCAAGG
GGATCAGAAATGCCTCAA
>TeaL_156620
GCCCGAAAAGGTGATCTCAAGGAGAATGGGCTCAAGTGCAGAAGATTATGGGAGGCATTG
CATCTGACTTGGACCACATTCATACGCGTGCTACTCCTGCCATTATACATGGAGATCTTA
AACCCGACAATATTTTGTTGGGCCAGTCTAAAGGAAGTACATGTGGCTGAGGTTTGTGAA
GCCTTTAAAGTGGCTTGAGGCATGGTTCAGGCCTTACAAGAAAATGCTGGAAGGTGTGCT
ATTTGACATGAGTGAGGGTGAAGTAAAGAGTCTGTGGTCGGTGGTTGCCAGTGAACCTCA
ATTAATCGTGATCGTTGGTCGCCGATGATTATATATCAGAAAGAGAAAGAGAAGAAGTAA
GGCGTGGTTTCCGGTCGCAGGAAGAAAAAGAGGTAGAGAAAAATGAAGGCGCAAAGAGGT
CGAAGGCAACTGAAAGAGGAGGGAGACGTAGTTCGGAGACAACGAGAGAGAGAGAGAGAG
GGAGAG
>TeaL_156621
GCCCGAAAAGGTGATCTCAAGGAGAATGGGCTCAAGTGCAGAAGATTATGGGAGGCATTG
CATCTGACTTGGACCACATTCATACGCGTGCTACTCCTGCCATTATACATGGAGATCTTA
AACCCGACAATATTTTGTTGGGCCAGTCTAAAGGAAGTACATGTGGCTGAGGTTTGTGAA
GCCTTTAAAGTGGCTTGAGGCATGGTTCAGGCCTTACAAGAAAATGCTGGAAGGTGTGCT
ATTTGACATGAGGTCGAAGGCAACTGAAAGAGGAGGGAGACGTAGTTCGGAGACAACGAG
AGAGAGAGAGAGAGGGAGAG
>TeaL_156622
ATTTGATAAAAAGCTCTTACTGAGTCACACTACTCTGATCAAACAAAGCAAATAAAAAAA
AGAAAAGAAAACAGAGAACAAAGCAGCGGAGGCATGGGAAAGAAGCTTGATGCTCTGTTT
GGGAGAGACTTCAAGACCGCCAAGTTCAATCCCCTCGTCAGCTTCTCCATTTCTCGCCTC
GCCGTCCTCAAGAACCAGCGCCAGGCCCGCTGCTCTCTTGCCCGCTACGACATTGTTCAG
CTCCTCAACCTCGGCAACCATGACCGAGCTCTTCTTCGGGTTGAGCAAGTGATCAAGGAG
CAGAATATGATGGATGTGTTTGTTATGATTGAAGGCTATTGTAATTTGTTGGCTGAGAGG
ACCAACCTTATTGAACAAGAAAGAGAATGTCCTGAGGAGCTGAAGGAGGCAGTGGCAGGC
TTGCTCTATGCATCTACAAGATGTGGGGAGTTTCCAGAGCTTCAAGAGATGCGTGCTATT
TTCACATCTCGATTTGGGAAGGAGTTCGCAGCTCGTGCCATTGAATTGCGAAACAATTGT
GGAGTGAATCCAAAGATGATACAAAAGCTATCAACCAGACAGCCAAGCTTGGAAAACAGA
TTGAAAATGCTCAAGGAAATTGCTTCCGATAACAACATTGTTTTGCATATCGAGGAGGAA
GCTTCAATAACCTCGGAGGAAATATTCAAGACACAACAGAATTCAGGTGGAGATAAAAAG
CATAGTTTGCATGAGATAGAAAACATGGAGAGTTATTCTGATTCCATGAAAACGCCGAGA
AAATACAAGGATGTAGCAGATGCAGCAGAAGCAGCTTTTAAATCAGCAGCTTATGCTGCA
GCAGCAGCAAGGGCAGCAGTGGAACTCTCTAGACCTGAATCCCATGACCCTGATGATCAG
AACAGTCCTCATCCATGCAATGCTTTGCAGAGAACTGAAAAGTCACTGGCCTCTAGCTCG
CTTCTTTCCATGTTGCATCAGATCACAAAATGACTGCAAACTCACACCAACATCTTCATC
GTATTCGATACCAAGTTCCTCCTTAAATTCTTTGAGATCCTTAGGAGAGTTCTCAGTTAT
AGCATCCCAAACATCTCTGAACATCCTTTTACGTCTTCTCCACTGACTTATTGTATCCAT
ATACATTCCCTCCACAGCCTTACGCTCTTCTGGGCTTACGAGAGTGACTCCTCCACGTAA
TTTAGTTAATCTGTCCTCCATTTCCTCAACCTCCTTTCTCAGATTGGCTTCTTTGGCAAG
TATCTGTTCCAAAGTTAAATTTGACTGCAGAGCTTTCATTTCTCCCTCAACCTCGCTAAT
TGCTCTTCTTTGTTCATTGAGCTGCTCTTGTAACTTGGTGTTTTCTTCTTTCATCTTAGT
AAGCTCTTCACTGTTTGGAATGACAAATTGATCTTGTCGAGCGAGGTATATTTTCTGCTT
ACCATATTCCTTGAATGATATCCGCCCACTATCAGCAAGACTATCCAGCGCCTTTTGTAT
TGAAGCCTTTTTGAGGTTGAACTTTTGAAGAAAATCAGCTACATTTTGAGAATTTAATGG
TCTATTTTGCTCATTCACAAAGTTGAGCACAATCCCTTCAGCGCTGTCAGATTTGGGCGC
CATTTTGGATCTGAGAAATGGAGAAGACGAAGCTCGCGCGGGAAATCTCTGAAACTTTCG
TTTGTGTTATGTGCTTCAAAATCTCATTTACATCTTGCTTTTGTA
>TeaL_156623
ATTTGATAAAAAGCTCTTACTGAGTCACACTACTCTGATCAAACAAAGCAAATAAAAAAA
AGAAAAGAAAACAGAGAACAAAGCAGCGGAGGCATGGGAAAGAAGCTTGATGCTCTGTTT
GGGAGAGACTTCAAGACCGCCAAGTTCAATCCCCTCGTCAGCTTCTCCATTTCTCGCCTC
GCCGTCCTCAAGAACCAGCGCCAGGCCCGCTGCTCTCTTGCCCGCTACGACATTGTTCAG
CTCCTCAACCTCGGCAACCATGACCGAGCTCTTCTTCGGGTTGAGCAAGTGATCAAGGAG
CAGAATATGATGGATGTGTTTGTTATGATTGAAGGCTATTGTAATTTGTTGGCTGAGAGG
ACCAACCTTATTGAACAAGAAAGAGAATGTCCTGAGGAGCTGAAGGAGGCAGTGGCAGGC
TTGCTCTATGCATCTACAAGATGTGGGGAGTTTCCAGAGCTTCAAGAGATGCGTGCTATT
TTCACATCTCGATTTGGGAAGGAGTTCGCAGCTCGTGCCATTGAATTGCGAAACAATTGT
GGAGTGAATCCAAAGATGATACAAAAGCTATCAACCAGACAGCCAAGCTTGGAAAACAGA
TTGAAAATGCTCAAGGAAATTGCTTCCGATAACAACATTGTTTTGCATATCGAGGAGGAA
GCTTCAATAACCTCGGAGGAAATATTCAAGACACAACAGAATTCAGGTGGAGATAAAAAG
CATAGTTTGCATGAGATAGAAAACATGGAGAGTTATTCTGATTCCATGAAAACGCCGAGA
AAATACAAGGATGTAGCAGATGCAGCAGAAGCAGCTTTTAAATCAGCAGCTTATGCTGCA
GCAGCAGCAAGGGCAGCAGTGGAACTCTCTAGACCTGAATCCCATGACCCTGATGATCAG
AACAGTCCTCATCCTGAACAGAGAAAGATAAGTGATAAGCATGATGCGATAAAATGTACA
CTTCAAACTACTGACGAAAACAACTTGAGAAGAACTGAGGATCAGAATGTTGGACTTGGA
TTTGAGAAGGTGCATCCTATCCAAAACTACCATTCTGAATCTGAAGATGAAATTCACTGT
GAAAAAAAGGCTGAAGAATCTGAAGAGAGTAAAAATGTAGCAGATTTTAAGGGATCAAGG
CCAACAGAGGACACAATTTCTGATGAGAGTGGTGACGAGACAAGGAATGAACAAGGCGGA
GTACAGTTGTCAAGGACCCAAGACTCGGCTTTTCATATGAAGCCTAGTTTGCTTATGAAT
GAAGGTTTTGATTCTGGAAAGTCTTGCACAGTTGAAGATGAAGAAGACCTATCCAAGGAT
AGTGCAGTGATCTCTCGATCTCAAAAGAAGTTTCCTTTAAGATCTCAAGCTGGGCTAAAA
GCAGAGTCAGGTCCTGGATATCCGAAAGCAGAGAAGAGGCCAATCTCTGTGAGGACCAGA
CGAGCTCAAGGGCGCTGAGAAGCATACTATTATGTAATAAAGTAGTCAGGATTTCAGTAA
TAGCACAGGGTTTTTCCACACATTTACTTCGTTTTTTTGTTGTTCATATTTTGACTTTTG
TTCGCGAG
>TeaL_156624
TATACAAAGCTCTTGATCTGGTTGGTGCTTTGTATATTTGGCTTGTTTGTTTCTCGAGAA
ATTATCGAAAGCAAAAAGAAAGTTTAGCATGGAGTGGCCTGCGTATTTGGACGAGTATGA
AAAGCTCGTGACAAGGATGAACACTCCGAGAGTCATGATCGACAATGCTTGTTCTGCCAA
CGCAACTTTGGTCATGGTTGATAGTGTGAGAAAACACGGAATTCTTCTAGAAGCGGTTCA
AGTTCTCACGGATCTAAACCTTTCGATTAAGAAAGCGTACATATCTTCCGATGGAAGGTG
GTTCATGGACGTATTTCACGTGACTGATCTGAAGGGAAACAAGTTAGCGGACGAGAGCGT
TATTAATTACATTGAAAAGTCACTTGGTACAATTCATTATGCGACATCAAAATGCATCGA
TGGCTTGACAGCTCTGGAACTAACCGGAACAGACAGGCTCGGCCTATTGTCCGAGGTGTT
TGCAGTGCTATCTGATCTGCAATGCAACGTGGTTGAATCGAAAATGTGGACCCATAATGG
AAGAATTGCTTCACTCATTTATGTAAAGGATTGTGATTCAGGTTCCCCCATTGAAGATTC
CCAAAAGATCAATAGAATTGAAGGACGGTTGAGAAATGTACTTAAAGGGGATAATGATAT
CCGGAGTGCCAAGACAACAGTATCCATGGCCGTTACACATACAGAGCGAAGACTTCATCA
AATGATGTTTGCAGATCGTGATTATGAGCGTAAGCCCATTATAAGGACCAGTGGCGATCG
CCCTCTTGTTGTGGTTCAGAACTGCTTGGAGCGGTGTTACTCTGTTGTGAACATTCAGTG
CAAGGACCGAACGAAGCTTCTGTTTGATGTCGTATGCACGTTGACAGATATGGAATATGT
TGTCTTCCATGCCACCA
>TeaL_156625
CTTCTTCTTCTTCTTCTTCTGGTTTTATTACTTTGTCATAGTAAAATTCTCCTTCTGGTG
CTAGTCCCATTTTTTATTGTTGTGATGGTGGCGTTCGTATTGCTGCTGCTGCTTCTTCAC
CGACACCAAAATGTATTATTGGCTTCTCCCATACATTTTGGTAAAGGTCGACTCTCTTCG
CCTCTCACTGTGTTAGTTTCTTTTCGTTAAATTCCCATAAATTAGA
>TeaL_156626
CTTACTAACACAACACCACATAAAAAGACACCCAAGAAATCAAGTAATAAGTAAATGCTC
TCAGTTCCTAAATAATTTTTGATCATATAATCACTTACATGAAAGTTTTTTTTTTTTTTC
TCTCGTATTCTCTTCCCTGAGAAAACCTCAGTGATCAATCTGATGCAACCTGATACCATT
TGAAGGGCTGATGGCTCCTCCTATCGCTCTGAACCTCCCATGCCAGTTTGGGATGCAGGC
AACTCATCATTTTTGTGTGGAACAGTACCTGACCCTCCCGTTGGATTTCCCCAGTTCTTC
ATTTTTGGTTCACTGCCAAGATAATTTGTCAAGACTCCTTTTACCCCAAAACCACGACGG
GGAGGCTTGTTGCTGTTGTCACTGAGGAATGGAGTTCTCTCTCCCCTTGCAGGACTATCC
ACCAGTGGTGCAGGTGAGAAGTTTGGTGTGCCAAAAGCTGTTTTGTAAGGTGTGCCCGAG
ACAGGCACTGAATATGGGATTGAAACTCTCTTGTGAGCAATCACACTTACTGTTGGAACT
GATGAGAGCTCATCAGAATGTCTGGTCAGGTCATCCACATATAGTAGATCATCAATACGT
>TeaL_156627
TCTCTCTCTCTCTCTCTACACTTTGAATTCACTGCAAAACCCTAATGGATTTGGAGTATG
AATCGTACCCAGTGTACCAAGATTTAGTGGCTCTTCCATTCTTCATCCTTTTCTTCCCCT
CACTTCACTTCATTCTCTACCGATTTGTCTTCGAGGGCAGTAACTTCTGTTCAACCTATG
ACTAATTGTGGGTTTTAAGTTCTGAATTTTGATCTCTTTCAAAAATAGCTAGAAGACTAA
TTTTGGGAAAGGGACATGGAAAGCAGGATGGTGAAACATATTTGAGGAGGAAGAAACTCA
ATAAGTTCAAAGAGTCAGCTTGGAAATGTCTTTATTCTCTATCTGCTGAGCTTTTGGCTC
TTTACGTTTCCTACAATGAACCCTGGTTCACCAACACAAGATGCTTTTGGCTAGGCCCTC
AAGATCAGGTTTGGCCTCATCAGAAAATGAAATTGAAATTGAAGGGATTGTACATGTATA
CTGGTGGATTCTACATATACTCTATATTCACTTTGTTTTTCTGGGAAATAAGACGTTCAG
ACTTTAAGGTGTCGATGGCTCATCATGTATCAACTGTCATTCTCATTGTGTTGTCTTACA
TATTGAGGTTTGGTCGAGTTGGTGCGATTGTTTTAATTCTCCATGAAGGAAATGATGTGT
TTTTACAAATTGGGAAGATGTCTAAATACAGTGGCTTTGAAAAGATTGCAAGCATTTCTT
TCTTTCTTTTTGTTTTGTCTTGGCTTATACTTCGTATGATATATTATCCATTCTGGATAC
TTTGGAGTACAAGCTATGAAGTTCTGTCCATCTTCGACATAGAAAAGCAGATGCCCAATG
GAATTCTATATTATTGTGTGTTTAACTTTCTTCTATTCGGCTTGCTTGTTTGCCACGTGT
ATTGGTGGAGGCTTATGTTCCGAATGCTCATAGAGCAAATACAAAACAGAGGCCAGATTG
GTGATGATGTTCGATCTGATTCCGAAGATGATAATGAGCATGAAGATTGACCATTAAAGA
GTCTGAATGATACAACATTCGCTTGTTCAAGCAGATATATGGTTACGCATCAATGAAGGG
ATGAAACATCTATGTGTTAGCACTTTCATATCCATTTGTAATGTAAGTTCAAACTATTTG
AACTACTTGTGGTGATAAGAAGTCTTCTTCCCATCAAAGGAGTACGTATTCCTAAATCCG
AAACCAATGATGAGGTTGAAAATAATTTATATAATAACCGGGAACTGCGAATATGTATGG
ACCTAACAAATTGTTTGCTTTTTATCAGATATAGTTCATCATCACAGTTTTTGTTTCTCA
CCACTAATCACTGAAGATTGGCTGTTAGAATCTTGTGATTCACAATTCGATTTATATGAT
TTGATACGAATTTCG
>TeaL_156628
AGATAATTATGCAACCTTTTACAGAAATTCATCTCATGAATGGATAGAGTAGCTGTGCTC
AAATTTTCAAGTTCAGTCTGTTTTCTTCTTCATAATCGATGCATCGTGGTCTGGAGGAGG
TTGAGAAGGAACTCTGCTCAGCAGCCATACCAGAGCTACGCCTATCAATGCTCCGGAGAG
GTGTGCTATGTGATTAACATTCTGCAAGGCGTAGCCTCCACGGAAACTGCCCGACAACCC
TGTTGAAGCTTGGGCTGCTTCCATCACCTTCTCTACAACAAATTGACCCAATATGAGCAC
TTCAAGGATCTTCCTCCAGTCCCAAGACATCTTCACAAGGACACTAATTGCAAAGAGTCC
GAATACAGCACCTGATGCTCCAACAGAAACAGCATTTCTTGGGAGAACCAACCAAGAAAC
AAGATTTGCTCCAGCACCCGTTAAGATATAAGAAAGCCACAATGCAAAGTTCCCTTCTTC
CTCTTCGACAAGCTTTCCAAAAATATACAAGAAGAAGAGGTTGCTTGAGAGATGGTTCCA
ATTAGCATGACAGAATGTCGCTGTCACAAACTGGTACCAGGCAGGCCAATTATGGTACAA
ATACAAGGCTTTGATACTCCGAACCTGAAACAAGTGATCAGCCGCAAATATTCCAAGATT
TAGTAGTAGGATCCAGAATATCCCATTTACACGCTTCTCTGGCTTCCTCTTCTCTTCTGG
CTTCCCAAGTTCCAGCTGCGATATCATATCTGAGCGATTCACGTTGCAGATGAGGCGAGA
GCGGGCGGCGCGGAGATGAAGCTGAGAGTTGGGTCCGGTGAGGACTGCACGAGAAGCGGA
GAGAGAGTGAGAGAAGGGAAATTTTGAGATGGGATTGATGGGAGGGAGAGAAAGAGCCAT
TGAAATAGGCATGGATTTGTATGGAGATTGATGGGTCAGTGTTAGGA
>TeaL_156629
ATAAAAAACCAACAAAGCAGTGTAGGCGGTAGTCTCTGGAACATTCGAGAGGAGTCAGAA
TCAGCAAAATATCATCCAAATCCCCATGTATAAAACCCCTCATTGGTCAATCGCCAAAAC
CATAAAAGAAGTTACAAAATCCACAAACTCTGAAACCTTTACTCTCCGATTCTCTCCTTC
TTCTAGCTCTTCAAACACCCAAAATGTCGCTGATTCCTCACTTCTTCGGCCGCCGATCAA
ACAATGTTTACGATCCATTCGCCCTCCAGATGTACGATCCCTTCGAAGGCTGGCCGTTCA
ACAGCAACTTCGGACCGATCTCCGATCACTTCCCCTCCGAGACGGCGTCGTTCGTCCGCT
CGAACGTCGACTGGAAGGAGACTCCGACGGCGCACGTGTTCACGGCGGACGTGCCGGGGC
TGAGGAAGGAGGAGGTTAAGGTGGAGGTGGAGGAAGGAAGAGTGTTGCAGATCAGCGGAG
AGAGGAATCGCGAGCAGGAGGAGAAGGGCGACACGTGGCACCGCATGGAGCGGAGCAGCG
GCAAGTTTCTCCGCCGCTTCAGGCTGCCGGAGAACGCCAAAGTGGATCAGGTCAAGGCGG
CGATGGAGAACGGAGTGCTCACTGTGACGGTGCCGAAAGAAGGGGTGAAGAAGCGCGATA
TGAAGTCTATTAAGATCTCCGGTTAAACGTCATCGTCACTTCCTGTTCTGGTGTCTCGTG
AGTTTAATCTAGGGTTTTGAGAAGCGTCCACGGTTGTGAACCGATGGGTATAAAATAAAT
TGTGACTTTTGTTTGGGGGTTTTGGTATGCAAGTCATTTGTCTTGTTGAATTCGGTTATC
TTGACTGCGTGTCTTGGTATGTAAATGCTTAGTTGAAGTATATATAACTGCGTTTGTGAA
TAATAATATCAGTTTTGATGTCTAGAAAAAAAAAAA
>TeaL_156630
CTCACCATTCCATCTTGCGTTAACTCAAAGTTTAAAGCAACACAAAAGATCATGACCCGT
TTTCTCGGCTGCAACAACAATCTTGTGATCATCATGTCTTCCATACTCTTCTTCTTCTTC
TTCTTCATCGTCATCTTATCCTCGAGGGCTCTTCGGTTGCAAGTGTAAAAATCCGAAAAG
TTTCGACCCATTTACATGCAACTCAAAAAGGAATTGATTGCATGTTAATTTGGCGGTTTG
ACTAATTAATCCTTGTGGGCTATTGTCACAGCATGTTTCCTAGCAGCCGAATCCAGCAAT
AACACATGAGTTGGGTGGATCTTCTTGAACACCCCAAAGAAGCAATCATTTGATCTTTTC
TTTTGATGATGAGCTTCAGCAGCACTCACTTGGGGTTGGGGCTTATCTTTTGACCCTTCA
A
>TeaL_156631
CTCACCATTCCATCTTGCGTTAACTCAAAGTTTAAAGCAACACAAAAGATCATGACCCGT
TTTCTCGGCTGCAACAACAATCTTGTGATCATCATGTCTTCCATACTCTTCTTCTTCTTC
TTCTTCATCGTCATCTTATCCTCGAGGGCTCTTCGCATCATGTAAGCTTCAGCAAGGCCA
GTGTTAGCCATTGACACAGAGTGCAAAATTAATCAAATTTATGGGTATGTTGTTGTTGTT
GTTGGATTGGATGATCTTGTAGGGTGACAAGGTTGGGGAGGCCTATTTGTAGTTGTTCTG
CATATAGTATAGGGTTGACTGGGGATGATTACAAAATTGAAAAGGTTTAACAAGTGGTGT
TTTATATAAACTAACA
>TeaL_156632
AAGGTGCCTAAGGTGCCGCAGAGTTCCATTAATAAAACTCGGAAGTTTACCTGTGAGTTC
TCTGTTACCCCCTAACGACAGCTCCTGCAATTTCTGTAAGTGGAAAATGCTATTGTAGAA
GTTATTCCCTTGCCAGACTTCTTCTGATGATTGTATTGGGCCAGAAAGATAGGAGGAATG
GAGGTCAAGATCGGTCAAATTTGTGAAACGGCCAAATGAAGGTAAAATTTGAGAGTGCTT
GAAGTTGTTTTCAGAAAGGTAGAGGTATTGAAGGTGAACAAGATTGAAGAGGCTGCTGTT
TGGATGGAGGGTACCATATAGGCAGTTACAATTGAGGTGGAGGCCAATGACATGAGAAGT
GGTGTTATCACATGTGACCCCATCCCATGCACAACAATCTGTACCCTCTTTCCAATTATC
AGTATATGGACCAGGGCAAACGCAAGCAGAGCAATTGAAGGAAAAGGATTGCTTAAATTG
GAGCAAAGCAGTGCTCTCGTCATTATGGCAAAGATGTGCAGAAGAAGAGAAGCAGAAAAT
TAGGGAATACAGGAGGATACATATTGTGAGTTGATAATTGGATAGTAAGAAACCCATTCT
TACACCAGTATTGGGTGGTAGAGAG
>TeaL_156633
ATTGCTTCACCCAACATTTCACAATCTCATCAATGCGCTGAAGAACTGCTGTTCTTCTCG
CAGCATCTTCATCGCTCTCATAAAGCCCCGAAACAATCAAAAACTTTTCCAACTCTGCAT
TTTGTTGAAAATCAGCCTCAGTTGGCCCGGCAAGCGATATTGGCTTTGTCACACCATGCT
TTTTCTCCGCAGCCGGCGAAGACCCATATGGATCCTCCTCCATATCACGAAAGTGGGCAA
AACCCCGGATTGAAGGGCTCCAGTGAGAGGAGATCAGAAGAGGAGAGCGAGACCGAGAGC
GAAAGATCGTATAACCGGCTCCAATGAAGTAGTTCAAGTGTTGTTGCAGCGTTTGGAAAG
CAGCTTTTTACTATTTTTATTATGGAATTTTGGTGGAGTTATGGAATGATGCTAGAGAAA
AG
>TeaL_156634
GAGGGAGGGAGGGAGAGAGAGAGCGTTTTGATCTGCTTGGATGGTCCGATCGCATGGCGG
ACCCTCCTTCGTCTCATCAATCAGACCCGGGTGGGAAACCCATAGATTATGAAGATCACT
TGCCCTTGGTTCCTATCCATATTGTCACCCATGCATCTCAACTTCCTCCTGAGTTCTTGG
AGCCCTCTCTTGAGAGGCAATTGGTGATTGGTTTTGACTGTGAGGGTGTTGACCTTTGTC
GTAATGGAACTCTTTGCATCATGCAGGGTGGAGAGACACTTATGAAAGCCTGCAAACCTG
CACTTGAGTCTAGTTACATCACCAAAGTTATTCACGATTGCAAACGAGATAGTGAGGCAT
TGTATTATCAATTTGGCATCAAGTTGAACAATGTTGTGGATACCCAGATTGCTTATTCTA
TGATAGAGGAGCAAGAAGGACGGGCAAGGTTGTCAGATGACTACATATCATTTGTTGGGC
TTCTTGGAGATCCACGTTATTGTGGTATATCTTATGTCGAGAAGCAAGAAGTTCGCGTCC
TTCTGAGGCAGGACCCTAAGTTTTGGACATACAGACCATTATCTGAACAGATGGTCCGTG
CAGCTGCAGATGA
>TeaL_156635
GAGGGAGGGAGGGAGAGAGAGAGCGTTTTGATCTGCTTGGATGGTCCGATCGCATGGCGG
ACCCTCCTTCGTCTCATCAATCAGACCCGGGTGGGAAACCCATAGATTATGAAGATCACT
TGCCCTTGGTTCCTATCCATATTGTCACCCATGCATCTCAACTTCCTCCTGAGTTCTTGG
AGCCCTCTCTTGAGAGGCAATTGGTGATTGGTTTTGACTGTGAGGGTGTTGACCTTTGTC
GTAATGGAACTCTTTGCATCATGCAGCTTGCCTTTCCAGATGCTATATATTTGGTTGATG
CTATACAGGGTGGAGAGACACTTATGAAAGCCTGCAAACCTGCACTTGAGTCTAGTTACA
TCACCAAAGTTATTCACGATTGCAAACGAGATAGTGAGGCATTGTATTATCAATTTGGCA
TCAAGTTGAACAATGTTGTGGATACCCAGATTGCTTATTCTATGATAGAGGAGCAAGAAG
GACGGGCAAGGTTGTCAGATGACTACATATCATTTGTTGGGCTTCTTGGAGATCCACGTT
ATTGTGGTATATCTTATGTCGAGAAGCAAGAAGTTCGCGTCCTTCTGAGGCAGGACCCTA
AGTTTTGGACATACAGACCATTATCTGAACAGATGGTCCGTGCAGCTGCAGATGA
>TeaL_156636
TTTTTTAATTAAATCACATGTGAACCATATAACATGGAAAACTAACAAGTACATTGCTGA
ACCAGTGTCACCTTCAAGTTGCAGAATTTTTAAATCAAATCCTGTGGTAATGTTTAGCTC
CTATTCGAGTTTCAGATCAAGATTTCAGTAATTTTTCACAAATAAAGATTGTGTCAAAAC
TTTTTTAGCAATTAAAGCTACATTCCTTGGTGATAATGTGGGATCAAATATCGGTAACAT
GACTGCTTCCAGAGGATTGTCTTGTTCCTGGAGGAACAGCAATCTATCAAGCAGAAGAAT
TGTTTCCAAAACAGGCCCCAATGCAGCCCGAAGAGACCAATAAAGCCCTATGAGTTCAGC
AAAAGGTTCAGCTTCCTTCCATAGTCCAGAAAAATCAATTTCTTTTGAATAATAGAGACC
AAGTCGATGCAGTCCAGACTCGCAGAATCTCTCAAAAAGTGAATATTTATCAGCAGGTTT
AGCCTCTTCACATTTAGCAGTATGATTAGGTAAAAAACCATAAAACGAGCCATCACTGCC
ACAGGATGAGCCCAAAGAATCAGCACCGCCACAAGATTTAAGAGTAGAATCACAATTATC
TATTTCGTACGTCCCGTTGTTATTGTCTGTTCCTGCTTTAACAGACTTCATGGTAAGACA
ATTTCCTTTCTTCTTGCAGTTATTCCGAGATAAGGAATTAGGAGAGTCTGTGCTTTCATT
TTGTAAAAAAGATTCTAGAATCCTTCGATTCTGTTGGCGACGCAAAGCTTTTCCTTGACG
CCCTATTGCAGGACTATTTATCAAAATTTCTGGATAATATCGATAAAGAACCATCTGAAA
GGCAGCACGGAAAGCATGCAACTCAAAATTATGAAGACCGGCATCTCTTCCCAAACCTTT
CCATCTTTCTGCACTCTGACAGGCAAGATCACGGGAACTTTTGCCAAGTAACAAACCAGC
TTGTTTAATACCTTTACTCATGGGAAAACCACAATGAGAATCAAAATTTTCAGCTCCTCC
CTCAGACAGCAAGTTGTAACAACAACCAATGCTGACCACTGCTTTAACTTCATTGCACTC
CAAAAAAGTCCTCAGCATTGTCACTGAGAGGTCTCCACAAGCATGAAGTCCAGCAAGAAG
CAATGGAGATTTGCTGCCTTCAGAAGGGGGAGAAGAAGATGATGATGATGAAAGACCATT
TCTCTCAGAAAGTCCATGGGAGAATTCACCTGCAACTTGTCCAATCACATTTGAATGCTC
AACATCATCTTTTGACTGTAAGGAGGAATTCAATGCTTTCAACATGTCAGTGGACAGTAT
ACGGCATGTAACTGTCTTAAGCATGCTCGAGTTTTTATCTTCCAATCGAGATTTACAGAT
CTTAGCAGCATAATGTTTTTTGATTCTCTCAGCACGAGCATCTGTAATCCTTCCATGATG
AGAACAAGAATCTATTGCAATTACAGAAAGCTGACACTGGAAGGATAGTACTTGAGCCAG
ATAACCCTGACCAGCACCAACATCAACTACTGTACTAGCTCCAACACTCCTTGCAATCGA
ACTGACAATGGCAGCTAAAGCTTTGACTTCGTGTTTTTTCTTCTGATTCATGCCTTGGGT
AAGAACGTTATCAAGTGAACTCAAGTGCAGATCCGGTAAAACCTTCTGCAGATCTGCCTG
TTCACGAGGAATCGCAAGAGATCTTGAGGTAAGGACAAAATTCTTGAGCGAAGATGGCCA
GTAATCCTGGACAGCACCAGAAGGAATTTGAATAAGATTTTCCACGGATTCACTTCGTAA
GCAATCAATCCATTCCTTATCTACAGCTTCCCACAGTCTATCCTTGAAGAAATTGACGAC
ATGAGCATCTAAGAAGAAGCTGTAAGGCTTGAGGAAGTCGATAATGGCGTGAATCCATTC
TAGGGTTTGCGCGGCTGTGTCGCACGAGTACTTGCCCTGGGCGGCCATCTTCAGACGCCG
GACTGAGTCGACTAGGTTTTGTTTATCCGAATTCGG
>TeaL_156637
GGGGGGGGTGGGGGGTGTATAGAGAATTTCATTGGGGTTGCAGCCAAGATCTTCCACAGA
AGCTGTCAGTCAAGTGCATGAAGAGAGAACCTGTGGCCATTTGATTCTCAAATGTACAAC
ATTGTGAAAGCTAACTGATGTACCCACCCACAGCTACAAGCTCATATCCTTGGGTAAGCT
GATTTCAAGAAAATATAGGCTTGCAGACATGAAGGCCATTCCAAAGAACACAGCCTTGAT
GGCTTGCTTCTGCCCCGCATAATCAAATGCCAATGGAAGCATTTCATGCAAGGTTAGGAA
AGCCATCACCCCACCAACTGAACCAAGCAGACCCTCGAGAATTTCAGGATTTAAGCTGCT
TGGGAACAAAAAAGCTACAATAATGACACCCAGGGGTTCAGCAAAGCCAGATAGTGTTGC
CAGTTTGAACGCCTGCCATTTGCTCTGTGTTGCAAAATAAACAGGTAGTGCAACAGCAAC
ACCCTTCATAGATCCAAGAAACACGGCCATTCCTTCTGGAAAATTGTGCAAGCTTATGCC
TACTGCTGTGATGATTCCACTAAATAAAACTTGACGGCGATGCTTTTTCATGATGTCCTT
GCCCCCTCCGTTCCCATTTTTCTTTTTATTTTTCTCATCTGAAATGGGAGCAAGTGTTGG
TTCTGGGATGAAATTGGCGACAAAAGCAAAGAAAATGACCCCTGCAAAGAACCAAAGGTT
CCCTTTCAAGAAGCCAATGGAGTTGATAGCATTATGAGCCAAATCAAAGAAAGATATGCT
CAGCATAAGACCTGCAGCAAAACCCTGTAGAAGCCCAAGCATCTTCAGATTAGGAGCTTG
ATTGAGAATCACAAAAAGTGCACCTAGGGATGTACTGAAGCCACCAACGAGTGAGAGAGC
AAGAGCAACCCATACTTGAGAGTCCATGATAGGTCTCTGCTGCCAATATTCAAGAAAATG
AAAAGATTGAATCAGGAAAAAACCTAAAACTGCTGAACAAGGGCCTCTTAGTAGTTGGGT
CTGTCTGGGTCTCTCTGTGTAATTCTTTGACTCACTCCAAGATAATGGCAGAGAGAGAGA
GAGAGCGCTAGAGCTCCGTATAAAGGAGCCGGAGCTCCGAGAGCATGCGTAGGGACAGAA
GGGTTACAGAAGTGTTGGTGGTTTTG
>TeaL_156638
GGGGGGGGTGGGGGGTGTATAGAGAATTTCATTGGGGTTGCAGCCAAGATCTTCCACAGA
AGCTGTCAGTCAAGTGCATGAAGAGAGAACCTGTGGCCATTTGATTCTCAAATGTACAAC
ATTGTGAAAGCTAACTGATGTACCCACCCACAGCTACAAGCTCATATCCTTGGGTAAGCT
GATTTCAAGAAAATATAGGCTTGCAGACATGAAGGCCATTCCAAAGAACACAGCCTTGAT
GGCTTGCTTCTGCCCCGCATAATCAAATGCCAATGGAAGCATTTCATGCAAGGTTAGGAA
AGCCATCACCCCACCAACTGAACCAAGCAGACCCTCGAGAATTTCAGGATTTAAGCTGCT
TGGGAACAAAAAAGCTACAATAATGACACCCAGGGGTTCAGCAAAGCCAGATAGTGTTGC
CAGTTTGAACGCCTGCCATTTGCTCTGTGTTGCAAAATAAACAGGTAGTGCAACAGCAAC
ACCCTCTGGGATGTTGTGCAAAGCAATGGCCAAAGCCAAGTTCATACCAACCCGAAGCCC
CTTCATAGATCCAAGAAACACGGCCATTCCTTCTGGAAAATTGTGCAAGCTTATGCCTAC
TGCTGTGATGATTCCACTAAATAAAACTTGACGGCGATGCTTTTTCATGATGTCCTTGCC
CCCTCCGTTCCCATTTTTCTTTTTATTTTTCTCATCTGAAATGGGAGCAAGTGTTGGTTC
TGGGATGAAATTGGCGACAAAAGCAAAGAAAATGACCCCTGCAAAGAACCAAAGGTTCCC
TTTCAAGAAGCCAATGGAGTTGATAGCATTATGAGCCAAATCAAAGAAAGATATGCTCAG
CATAAGACCTGCAGCAAAACCCTGTAGAAGCCCAAGCATCTTCAGATTAGGAGCTTGATT
GAGAATCACAAAAAGTGCACCTAGGGATGTACTGAAGCCACCAACGAGTGAGAGAGCAAG
AGCAACCCATACTTGAGAGTCCATGATAGGTCTCTGCTGCCAATATTCAAGAAAATGAAA
AGATTGAATCAGGAAAAAACCTAAAACTGCTGAACAAGGGCCTCTTAGTAGTTGGGTCTG
TCTGGGTCTCTCTGTGTAATTCTTTGACTCACTCCAAGATAATGGCAGAGAGAGAGAGAG
AGCGCTAGAGCTCCGTATAAAGGAGCCGGAGCTCCGAGAGCATGCGTAGGGACAGAAGGG
TTACAGAAGTGTTGGTGGTTTTG
>TeaL_156639
GAGAGAGAGAGAGAGAGTTTGTGATGGGTAACCACAGGTTCAGGCTATCAGACATGATAC
CAAATGCCTGGTTTTACAAACTCAAGGACATGGGCAGTAGAACCAGAAATCGAAACATCA
ATCACCCCAGAATGAAAAAACAGCCAATCACATCATTATCAACAACATCATCATCCTCAT
CATCATCAATCACCACTACTACTGCTTCAAATCCACCACAACACCAATCCAAACCAATCC
AACCCCACCTCCTCCTCTCTCACCAAAGAAAATCCTACTACTACTCTAGAGACCTCACTC
CTTCCCCACAATCCCCCCTTCACCCCCCAAAATCCCCCCCAGAAACCATTTTCCCTGAAT
TGCCTAGAAAATCATCCAAACAGAGTGGTTCCACCAGAAACAGAGCCTCCATTGTTAAGC
CAGCTCTTAAGCTTGTCACCTCCTCTGTCTCCTCTGTTTCTACTAAGCCCGATTCAACCT
CCGAGGAGTACCCAAATTCTCCACTAGACAGCTCATCCGACCCTGAATCTCTCTTCCCTG
AATTTGGCTCTGACCATAGCTCTGTTCGCTGCAGATTCGAAGATGATATCGTTATCGACA
TCATTGACTCAAAATTTGATGTGTTTGATTCAGTTTCCAAGCTTCAACTCCCTCCAATCG
TAACAAAAAAAACCATTAACGATTCAATACAGGAAATCGAGAAGAAGAAGATTATTAATT
CCAATGAACTCACAAAACAGAGGACTAGCCCTGTTCGGAGACTCTCTGCGAGCTCTCCGG
GGCTGAGACTCCGAACCAATTCTCCTAGAATTGCAAACAAGAAGATTCAGGCTCATGCTC
GGAAGAGCGTGTCATCGAGCACGAGCTCCGGTGGCGGCGGCGGAAGGAGGAGCAACAGCC
TGTCGGAGAGTTTTGCTGTGGTGAAGTCGTCGGCCGATCCACAGAGAGATTTTAAGGAAT
CAATGGTGGAGATGATTTTGCAAAACAACATAAGGGCATCAAAGGACTTGGAAGATCTTC
TTACTTGCTATCTGCAATTGAATTCAGATGAATATCATGAACTCATTATCAAGGTGTTCA
AGCAAATCTGGTTTGATCTTGCCAATGTTAAAGGTTGAAGTAATCTATCTTTTCAAGATT
CTTAAAGAACTCAACTTTATATCTATATATCTATATATGTGTACG
>TeaL_156640
ATTAGAATTTGAACTAGTTGCCAACACAAAAGGATAATTAAAAATTAACATGTACAATGC
TCAGTGAAGCTTCTCGCCAATCCAAAAAATAGGACATAAAAGAAATATGACACACAAGAT
ATTTTACTCTCTCAATGCAATTTAACAGGTATTCTGGTTTGTATTAAAGGCATACTGGTC
CAGCAACACATGTAAATTCATGAATTGTATCTCCCGTAAGAACCAGAGATTATATTACAA
CCCTTCATTCCCCTTGATCCGAGCAGACTTCTTATCTTTCTTTCTTCTGGGAGCACCGAC
AGCACCAGGGTCCACCAATGGGCCAGACCAAGTTTGGATGGATGGTTTTGAATACAAGAA
ATTCATGGAACTGAATGGGACATCAGGAGGGTCAAATGCTGGATCCATGTGATGTGAAGA
ACCTAAAGGGTAACCGAGTGTTCCATCCTGGTGTGGGGGAGGAAATTTCTCACTTTTGCT
CTTGGCATTTGCATGCGTTATTAGACGCCGCCTATCAAGA
>TeaL_156641
TGGCCTGTGTTTCCTAATTTGACCCATTTGGAATTTGATGATGTTGGCTGCAAGAGTTTG
CCCGACTTACTCAATGGTGTGCCTAATTTGTGCACTATGGTATTTACGAAGGTACCACTT
GATAGTTTTGAACCTTTGGAGCAATTCTACTGGCTTGAACCACAAGGGGTGCCCAGTTGT
TTGAGGTCTACCCTCAAAGAAATTAAAGTCTCTGGCATTGATGGGTTGCAAGATGAGCTC
AATCTGATAAAGTATTTCTTGGAAAATGCAAGTGTCTTAGAAAAGATGACAATTGGATAT
GGAATGTTAAGCATAAAGGAAGAGGCTGAGTTTCTTAGGCACCTTGTCAGGTTACCAAGG
TGTTCAAAATCTTGTCAAATTGAACTTGTTTGAGGTATCATTCATTAAGTTTTCAGTTGG
CACTTCTTCTGGAGGCAGCTTGTCTTGGATTTGCGGTTTTGGTTCGCGGGCTTGATGGAT
TTGTTTTTTTTTACTGATTAGGTCTTGCAAGTTCATGATTTTCTGTTGCAAGGATAATAT
GATCTTATTGGGTCCATTTTAATCTTTTTGATATGTGCTGTAGTGATCTTTGTTCTGCTT
AGTGGTCCGTTTTTTTTTTTTTTCGAACTGATCTTGAGGGATGGTACCAACTATACTGCT
TTGCTGTATTTTTATGATTAATTGTATATTAAAGTTTTAGTTTCAGATGATGGTAAGTA
>TeaL_156642
GAGAGAGAGAGAGAGAGGCGATGGAGCTAAAAGGGAAATTTGTGACACAGTTTAAAGTAC
GACAACAGCCTCAATTGACAACTTTGCTGCTATCAAAGCGCGCCAAACGCCAATCCCTGG
TTGTGCACAGCATATTTAGGGAGACTTTTCCTGTTTCAAATTCTAGGTGGAAAACTCTTG
AAGTGCATTGTGATAATAACCAAAGCATCTGGCAACCAGCTGTTTCCAAGAATGATAGCT
CAAAACCGCCAGAACTCTCTTTCAACCGGTTACAACTCAGTGACCAGGAATATAATGGCC
TACAAAGGCGAAATTTTGGCCGGTTTGTTGCCCGTGAAGCTGTACTAGATGAAGAATATT
GGACAGCAGCATGGCTTCGAGCAGAAGCTCATTGGGAATCTTTATCATGTATGAGGCATG
TTGATAGTTATAAAAGAAAGTATGCTGAACAGGAGTTCTATGCTTTGAAGCGAAGATGTA
TGGGGCTGCATGGAAATTCTCTCAAGTGCTCTTGTTTTGTTGCAGTTAAGAAGGAAGATA
AAAACATAAGAAGAACTGTCATAAACAGTGTTGTGGGAACTCTAGACCTTAGCATCCGGC
AATTCTTGAGTGGGGAAACATACCCAGGGGAGGTAAAAAGACCGTCTGCTATCTTGGCAA
GTCGAAAGTATGCTTATGTTGCAAATGTTTGTGTTTCAAAGTTTGCTCGGCGTCAGGCAA
TAGCTTCAAATATGTTATATTTGGCCATTGATGCTGCCGCCTTAGCAGGTATGAAGCAAC
TATTTGTTCATGTAAATGCAGACAACAAGCCTGCCCAAGAATTGTACAAAAAAACTGGCT
TTAAGATTATCGAAGCTGCATCATCTCCTCTGTTAGAAGATCAGAGGCTACTAATGTCCA
TGGAATTGTAAGTAAGATATGACCAAGTGCTGGTTCACTTCCAACATGAAGAGTGAAATT
AAATTTTACTGTTTATATACACACAATATATAATACATGTGTATTCATTCTGGTATCATC
CTGTTGTTTTCTGCATGTATGCTTGGCTTGTCCAGTTAAGTTGTAAGGGCATACAAATAT
TGTAAATCAATTATTATATAATGTATAGTTTGTG
>TeaL_156643
AATTGGTTGTACTGTTTAATTTGGGAAAAAAAAAAAAAAAAAAAAACAACAACAACAACA
ACAACAAAGAACTCTCTCTCCTCAATCCTCTGTTCTATCATCGCTCTTATCAGAAGATTT
CGCAACCCAAATCAGACAACAGAGAGACGAAATCCAACAATTCCTTCAAGCCCAGGGAGA
GCATCTGCGGCGCACATTAGCAGAGAAGAGGCAGACACACTACCGTGCGCTTCTCGGCGC
GGCGGAGGAGTCGGTGGCTCGGAGGCTGAGGGAGAAGGAGGCGGAGGTGGAGAAGGCGGC
GCGGCGCAACGCCGAGCTATCTGCTAGGGCGGCGCAGCTGAGCGCGGAGGCGCAGGCGTG
GCAGGCTCGGGCGAGGGCGCAGGAGGCCACTGCTGCGGCGCTGCAGGAGCAGCTTCAGCA
AGCCATAATGAGCGGCGGCGGCGGAGAGGAGAGGGGAGAGGAGATGGGATGCTCCGGCGG
AGGAGAGGCGGAGGACGCCGAGTCGGCGTACATTGACCCGGACCGAGTGGTGGAGACGAG
TGGACCGAGTTGCAAGGTTTGTCGGCGGCGAGTCGCCTCGGTGGTTGTGTTGCCGTGTCG
TCACCTTTGTCTATGTTCAGAATGTGGTGCTCTGGCCCAAGCGTGCCCTCTCTGTCTCTC
CATCAGAGAGTCCACTATTGAGGTCTTCCTTTCTTAAAAGGGGCCCAACACCAATTCAGG
CCCAATGTCATGAGGTGTGACTAGCCAAGAGGGTAATGGAGTTGATGAAAAAATAAATAA
AAATAAAAATCAAAACAATATTGGTTTAATAAAAATCTTCTCTTCTCTCTCTCTCTCTCT
GCAACAGCATAGTATCAAGTATCCTCCAAT
>TeaL_156644
TAACATTGTTGCTCAAAATAATAAACTTCACTATTTTCAACCAATGTATACGGACTCTCT
TCTACATCATCATTTACCCTTCTCATATCTCTCTATATAATCCGTCTCCAAACTCCTCAT
TGCTCACCACAATCAAACTCATCTTCTTCTTCACATTCGCGCACTCGCAACAAAAGATGA
GTTTCAGGTTTCTCATTCTTGTTGTTGTGGGTGCTCTTGTTTGCACCACCAATGCAAGAA
AGCTTGTGAGCTCAAAGGGTTCTTTTGAGGACGAGAAAACATTCTTTAAGGGTGGTGGGT
TAGGAGGCGGAGGTGGATTAGGCGGCGGTGGTGGGTTGGGTGGAGGAGGAGGTGCAGGTG
GGGGAGCTGGATTTGGAGGGGGGGGTGGTGCTGGTGGTGGACTCGGAGGAGGTGGTGGTG
GAGGGCTTGGTGCTGGTGGAGGATTAGGTGGTGGGTCTGGGTTTGGAGGAGGAACTGGTG
GTGGGTTTGGAAGTGGGGGTGGACTTGGTGGGGGAGCTGGCGGTGGTGCTGGTGGAGGGT
TTGGTGGTGGCGGTGGTGCTGGTGGAGGACTTGGCGGTGGTGCTGGCGGAGGATTCGGTG
GAGGAGCTGGTGGAGGCCTCGGAGGTGGAGATGGACTGCCTTGAGGAGGAGAGAACCATA
TGTCTCCAATTGTTATTACTATTGTCTACCACTACTAGTTTGTCTTTTATTTGGATGCAT
TATCAACTGGTTATGGATGTTTGGTTTCCACTCTAAATTTTAATGAAGTAATAAACTTTT
TTAAGTAAAATAAGCCATGTGTTTTGTTTTATAGTTTTAGATATTCTAAAGT
>TeaL_156645
ATTCATATATATGTTGTTAACACCCAGTGAGCGGTTGGAGAGGAGAATTTAACACCTAGC
AAACCCTCTCCGCACAAGCAAGTTAGGCCGATCAAAATGGCCATTAATTCATATATATGT
TGTTACTTTTAGGGCCATCATGTTTTTCAAGGCTAATAAGCCATTGATCTTATGTGTAAC
AGGTGCAACCCAATTCCTATGCCCTAGTGGTGAGCATGGAGAATATCACTCTCAATTGGT
ACTTTGGTAACAACCGGTCTATGCTTGTCTCAAATTGTCTCTTCCGAATGGGTGGTGCTG
CAATCCTCCTCTCCAACCGCTCATCTGATCGCAGGCGTTCAAAGTACCAACTCATCCACA
CCATGCGTACCCACAAGGGAGCCGATGACAAATGTTACAGTTGTGTGTTCCAAGAAGAGG
ATGAAACTAAGAGAATCGGCGTTGCATTGTCAAAAGACCTA
>TeaL_156646
ATTAACTTTGCAGTTTAGAGTATAAAAGAACAAGCTCACAAAAAACCAAAAAAAAAAATA
GAGCACTACTAAAAAAATTTAAATACAATTTTTTTTTACATGGTTTAAAGAGGGGACACT
ATTATTATTTTATGAAGGACAAATTAGACATAAACTTCATATATAAGGGAAATGGTATAA
ATATGAAAAACCCAGGGAGGCACGTGACTCCCTGGTCCTACATTGGCTCTGCCTCTGTCT
ACAAACGAAAAAAGAAAAAAAAAATTCTTTAGCAAAACAGAGGGCTCTATTTGTTCGAGT
TTGAAGGCATGCAGGTTCTATTTTCCTGCCAACCAATGCATACAACAGTTGTACTTGACA
ATCTATCGAACTTGCCGCTGCAGTAGTTTTCTGATACACTAATCCCCACCACCACCACCT
CCGAACATCCCCATCATGTCTTTAGCAGAACCCGAACCCATTTGTTTCATCAAGTTTTGT
AACCCGCCCATGCCACCGATCTGCTTCAGCATCTGTGGGGGAAGGACTTTGCTCATATGT
TGTGCGTTCATGTTGCGTGATAAAGCACTCATATCTCCCTTCTTAGGAATCTTCAGCCCC
TTCATCTTGCTCCAAATCTTGGCGAGTCGCTTGTACTCTTCAAACATTTCCATCACTTCC
CGAACGTGTCGACCCGATCCCCTTGCTATCCTCATGATCCTTGATTCGTTCATGAGCTTT
GGGTTCGAACTATCCAACTCTTCGTTAGTCATTGAATCCATCATTGTCATGTAACGTTTG
ATCTTTGCCTGGCTTTCCTTTTCACGACCTTTTGGCATTAACTCTGCACTAAATCCTGGA
AGCATTGAAAATACCTGGCCAATAGGACCCATTTTGAGTATGTTTTGAAATTGCTCATAC
ATAATCCTCAAGGTGAAATTTCCTTCAGAAAGCTTTTGTAGGAGCTCGGGCTGTTGATCC
ATAGGTACCACTTCATGAATTTTGTCCATGAATCCAGACCAGTCACCCATGCCTAAAAGA
CGACTGACAAATGGTTTAACATCAAAAACCTCAAACTCATCCATATGCTCTCCAGTTCCA
ATAAATATTACAGGGCTTTTTGTTGCAGCAACTGCACTAAGAGCACCACCACCCTTTGCA
TGACCATCCATCTTGGTAACAATCACAGCTCCAACTGCAACACTTTGCTTGAATGCTTGA
GCCTGATCAAATGCTGCTTGACCAATACTACTATCCATAACAAATATAACAAGATCCGGT
TTCGTTGCTTCAGAAACTTGACGCATTTCTTCAAAGAGAGCAACTTCCTGTTTATGGCGT
CCACTGGTGTCAACAATTATAAGGTCACAATTTTCCTGCTTGAATCTTTCTACGCCTTCA
ACTGCAATTTTAACAGGATCTGACTCCATATAGCTTCCATAAAAAGGAATTTTAGCTTTA
GTGGCATTCTGCTTCAACTGATCAAAAGCACCAGCTCGGAAAGTATCTGCACACACCAGA
GCTGGTTTCCAACCCTTCTTCTGGTGGTAATATGCATATTTCGTACATGTTGTGGTTTTC
CCAGACCCTTGCAAACCGACAAACATGACTACACTTGTTTTCCCTTTCTTTGGAGTGAAA
GACGGCTTCCCAGGATCCAACATTTTGCAAAGCTCGTTAAAAATAGCCTGTTGAATGATC
TTACGCTTGTTATGGCCAGCAGCGAGGTCATCGAGATTGACGATCTTCTTAATATTGGTC
TGCATATCGCGAACGAGCTTAAACTGGACATCGGACTGAAGAAGAGCTCGAGTGATCTCA
TTGAGGCATTCGTTGAGAACTTTCTCGTCAATTATTGTCGCATTGCTCATCTGCTGGAGA
GCACGCGATATGCTTCCACCTAACTGTGCTAACACCATTTTGATCGATTGTTTGAGGAAT
AACGATCTGTTCTGCGAATTCGAACTGAAAACTATCGAAAACTGATTGATTGATTGATCG
ATCGATCGATCGAACAAATTTCTGTGATTTTGGGAGGGTAAGGCTTAGGGTTAGGGTTTC
GGTTTCGATTGGGAGCGGGACGTGGGGATGGCAAAATTACCTGTTTTGTTCCCGACTCTC
CTGTGCCTGTGTTTGGGTGGGAATTTGG
>TeaL_156647
TTTTTTTTTTTTTTTTTTTGGTTAACATTAACTGAAATTTCCAAAATGAATTCATTTTCT
CGATTTACTTCGATTTTCTCGGCAACCAAACACACAAATGAATGGAGAAACAAAAACCAC
ACAATAAAAATATGTACAGAGAGCCCTTTCACCACTCAAAACATACTTTAAACATCAAAC
CCATTTTTCTCATCCATCCAAAAAACACTAGATCTGATGAATAGTCATTGAAAACCCTAA
ACTTGACATTCTAAGAGATAGTCTAACAAGACTGGAACACTTTTACAACATCGATTCAGC
GAATCCAACCTAAGCTTTCGCCAGAACCCTAAACCTGAGTTCCTTTGCCGCTTTTCAAAG
CCTCTTCATTGTGTCCCTCCACCCCTTGCACATCTTCGCCACTGACAACAGTGCGCGTTG
GAGATGAGACGACACCTAGGGTGGACAGTGGAGAGAAGAGAGTTCACGACGGTAGAGACG
ACAGTGAAGGAGTTGGAATTGGTGGGTGTAGTGGAGGAGTTAGAATTGGTAGGGTATTGA
TATATGGGTTGTGATCCAAAGGCCATTGAACACAACATTCACAGAAGGGAGAGAGAGAGA
GAGAGA
>TeaL_156648
GTGCATGCAACCTAGCGTGAATGATCTTAACACTGGTTTTCGTGTTGGGTTGGGACCAAT
TGTAGGCGATTGAACCCGCTATTCCGCTTAGCCACAAACATCCAACAGTGCGAAGCTTGT
GATCGACGACCCATTCCCTGATAGAATCAAAGGTGGTGTTCTTCGCTTCAGCCATTTTCG
TCAATTGCTTTTCTCAGAGTGAGAAAATTTG
>TeaL_156649
CCACGCTTAAGAAAGAATTATATCTAGTGCAAAGTACTTTTTAAAAAAAAGGTTTAAAAT
GATTCAAAAACAAGCAAACAGAGATAAAACATCAACAAAATAAAGAACAAGCCACCCATC
AGAAAGATATGAAGATGCTGGTAGAAGCTAAATCAGTCTGGTCAAATTACAAGTGAAAAG
GTGGCATCTTCTGTCCTTCAGACTTGTAACAATAAAGTTGAATCAGCCAGGGCCAACTTT
AGGAATATCATAATGCTCACTCATGTTTGCGAGATACTGGTTGAAATCCAGAATCCGGTC
ACGATGTGATTTATTAGATATCTTGGCCAGCCTATGCACATCAATTTGTTCCTTTTGCTC
CATGTAGCGCCTCTCTGCTGGCGTCAGATGCTCATCATAAGAAGCAGCATTTCCTTCCCC
AGCAGATTTGTTGGCATCATTTACATCATCCTGGTTCAGATCTATTGCCATTCCTGTATT
TCCTCCTGCTGAAAGCTCATTTTCATTGACTTGAGAAATTTCATCGTAATGCTTCTTCTG
TTTCTTTTTCTTCTTCACCCCTCCAGCCTTGACATCCAGGGCCTTTCCTTTCAGCTTCAG
CTTCCCACCAACAACATTCTCATAAGAAGACATATTCCCTAAAGGGAGATATCAGTTACG
GCAACCGTAGGCGGCGGAAGTCCGGAAGCGGCCGACGTTGGGGGTGGGCGGTGGTGTAGA
GAGAGATCCAAAAACCGAGAGAAGAGACTGACGATGTAGACGATCTGGATTCTAGAATCA
TCTACTCATGTTCAGATAAAGGAAGAGTTGGC
>TeaL_156650
AGCAAAAGGAAATAAATTGTTCATATTGCCATGCTTAATCCACTTTATCCATAGTCAGCC
TCTCTTCAGTGCTTTGCATCTTCAATCACTACCAGGTATTTTGTTTGTTGCAGATGACAC
CAACGGTAGAAACAAGTGTTGTTCAGAGACAAAACTTGAGCTCGTCGATCGGCATTAACA
GAGCGGTTGTGAGAGTTGAGAGAATAGATCCCGTAAACCCTAAACAAAAATGCTCTCTTC
GGTGAAGACAAAGATCATAGGATCCAAACCCCAGGACTTCACAATAAAAGAGAAAGAGAA
GAGGGGTGATTTGGATATCAGAAACGTAGTGTGTGGAGAGTTAGAACTATTTTGATATAC
AGAAATGAGCCGTAGCTCGAC
>TeaL_156651
CATTTTTCACAGGCATGTATTCCACAAGAAGTAAACTCCTACTCGAAAAATATCTCAAGA
TTCTGCATTCAAACTCTTTGCTGTGAGCTAAGCATAAGTTTCCAAATGTTTCATAAAGCC
CATCTGTCCCAGATAGCCAGGTATTTTGTTTGTTGCAGATGACACCAACGGTAGAAACAA
GTGTTGTTCAGAGACAAAACTTGAGCTCGTCGATCGGCATTAACAGAGCGGTTGTGAGAG
TTGAGAGAATAGATCCCGTAAACCCTAAACAAAAATGCTCTCTTCGGTGAAGACAAAGAT
CATAGGATCCAAACCCCAGGACTTCACAATAAAAGAGAAAGAGAAGAGGGGTGATTTGGA
TATCAGAAACGTAGTGTGTGGAGAGTTAGAACTATTTTGATATACAGAAATGAGCCGTAG
CTCGAC
>TeaL_156652
ACAAAAACAAAAGTTAGTCGCATTTTTCACAGGCATGTATTCCACAAGAAGTAAACTCCT
ACTCGAAAAATATCTCAAGATTCTGCATTCAAACTCATTGCTGTGAGCTAAGCAAAAGTT
TCCAAATGTTTCATAAAGCCCATCTGTCCCAGATAGCCAAGTATTTTGTTTGTTGTAGAT
GGCACCAACGGTAGAAGCAAGTGTTGTTCAGAGACGAAACTTGAGATCGTCTATTGGCAT
TAACAGAGCGGTTGTGAGAGTTGAGAGAATAGATCCCGTAAACCCTAAACAAAAATGCTC
TCTTCGATGAAGATAAAGATCATAGGATCCAAACCCTAAGGCCCGTTTGTTTTAGGCTAT
AAGGAGGGTACGGGGACTAATAATTTCAATGTATTACTAATGTCGTTGTTTGTTTGCAGA
TATAGTCTTG
>TeaL_156653
TACTCATGTCTACAGTTGGTGACTCCACTTTATCCATAGGCAGCCTCTCTTCAGTGCTTT
GCATCTTCAATCACTACCAGGTATTTTGTTTGTTGCAGATGACACCAACGATAGAAGCAA
GTGTTGTTCAGAGACGAAACTTGAGATCATCGATCGACATTAACAGAGCAGTTGCGAGAG
TTGAGAGAACAGATGTTGTAAACCCTAAACAAAAATAATCCCTTCAGTGAAGATAAAGGT
CATAGGATCCAAACCCCAAGAGAATAGAAGAGAACAGAAGAGGGGTGATTTAGTTATCAG
AAACGTAGAGTGCGGAGACAAAGAGTTAGGGCTCTTTTGATATATTTGATTGTTTTTAAC
TTAATATTTTTGCTAGTGTTT
>TeaL_156654
GGAGCTCTCGTGTGCTCCGCCGCTGCCGGAAAAAGTACATATCGCACCCTTTCCGCCGTG
AAACGCCCATGCTCCGCCGCACCCGGCTTCGTAACCCGGAGCTCCGGCGGTTTGACCCAA
GCAGTGAAACCTCATGACCTCATTCCCATCGGCGACACACCGAGCATGGTCTTCGCAGCC
ACCGTCGACGGAGGCGGCGCCACTCAAGGCCGCCATGGACTTCAATATCTCTCTGTATTC
CTCGAACCGGGTCACAGTTCTGGGCAAGTTCTGGACCTTGAAAACCATCTCGATCCGACC
CGAGAAAGCTTTGGGCGACCAACTTGTATGGAAGATTATCTCCACCACGTTTCGCGACGA
GTGGCCCTCCGGGAGCTCCGTGAGAGCCGGAAAGAATGGGTCCGACGCTAGCGAATGTCG
CGCCGATGAACTGGGCCGAGCTCGATTCGTGTGATTCGAACTGGGTTCGGATTTTCTCGA
ACTGGGTTGTCTGTGATGCGGCGGCGGCGGCGGCGATGGCGGTTGTTTGGGCTTTTTCCG
AGGCTTTTGTTTGGTGGTTTCGATTACATCTTTGAGGCTTTGGACACTTTTTCTGCAACT
CGAAGAGGCGACTAAGTGGTGGTAGTGGTGGTGAACGACGTCGTCTGATGCTCTAGATTT
GCACTGTAACGATTTGACCCACCCAGTCGCCATGAACGACGACAATGAAGCTCTCTCTCC
TGTCTCTCTAAAATCTCTCTCTCTCTCTCTC
>TeaL_156655
GAGGAGGAGGAGGAAGAGGAGATCTCCGTTGATTGGAGAGGCAGACCTTGCAAACCTAAC
AGCCATGGTGGAATGACTGCTGCTGCTTTTGTTCTCGGACTTCAAGCATTTGAGATGATG
GCAATTGCTGCAGTGGGAAACAATCTAATAACCTATGTCTTCAATGATATGCACTTTCCT
TTGTCAAAGTCAGCAAACGTAGTAACAAACTTCATCGGAACCGTCTTTCTCCTCTCCCTC
CTTGGTGGCTTCCTCTCTGATTCTTATCTTGGGAGCTTCTGGACCATGTTGATCTTTGGC
TTTGTGGAACTTACAGGTTTTATTTTACTATCTGTACAAGCCCATCTCCCACAACTAAGG
CCTCCCCAATGCAACATGGTCGGAGGAGGGTGCGTGGAAGCAAAGGGTTACAAGGCTAGT
ATATTTTATGTGGCACTTTACCTGGTGGCTTTAGGAAGTGGGTGTCTAAAGCCAAACATA
ATCTCTCACGGAGCCGATCAATTCCAAAAGAAAGACTCCAAGAAACTCTCTTCTTACTTC
AATTGTGCCTACTTTGCCTTCTGCATGGGCGAGCTTGTTGCACTCACCCTTCTTGTTTGG
GTACAAACACATTCTGGAATGGATGTTGGCTTTGGAGTCTCTGCAGCAGCCATGACTATG
GGCTTGATCAGCTTAATTTCTGGTACACTTGTTTACAGGAATAAACCGCCTCGTGGAAGT
ATCTTCACACCCATTGCCCAGGTTTTTGTAGCTGCAATTACAAAGAGAAAGCAGATCTGT
CCCTCAAGTCCAGATATGCTTCATGGAAGCCAAAACATAGATCGTGGTTGCGTTTCTGAT
ACCTCACCTAACCTCATCAATCTGCTTCACACAAAAAAGTTCAGGTTCCTTGACAAGGCC
TGCATCAAAAGTGAAGATGGAAGAGGAGGAGGGAGGAGTGATGAAAGCCCATGGAGGCTT
TGCACGGTGAGCCAAGTGGAGCAAGTGAAGATAATCATGTCAGTGATTCCCATATTTGGG
TGCACCATAATTTTCAACACCATTTTAGCACAACTTCAAACATTCTCTGTTCAACAAGGA
AGCACCATGAACACGCAGCTCAGTCTCAGTTGGCTCACAAACAAGTTCCAAATCCAAATC
CAAATCCCACCAGCATCTCTTCAATCCATCCCTTACATCATGCTCATATTTGTAGTCCCT
CTTTATGAGACCGCTTTCGTACCCATAGCAAGAAAAATCACTCGAAGGGACTCTGGAATT
TCACCTCTTCAAAGGGTTGGAGTAGGTCTCTTCATTGCAACATTTTCAATGGTTTCAGCT
GCAATTATAGAGAACAAGAGAAGGAAGTCTGCTTTGAATTATTCATCGAACAACAAAACA
AATCTCATCTCCATCTTTTGGATTGCGCCGCAGTTTCTTATCTTTGGCCTATCAGAGATG
TTCACTGCAGTTGGCCTAATTGAGTTCTTCTATAAGCAGTCATTGGAAGGAGGAATGCAA
TCCTTTTTGACAGCCATGACTTACTGCTCCTACTCTTTTGGCTTCTATTTGAGCTCCCTC
TTAGTTTCACTTGTCAACAAAATCACCTCTTCAAGCACCTCTTCTGGCCATGGTGGATGG
CTCAGTCACAATGACCTCAATCAAGATAGGCTAGACCTTTTCTACTGGTTGCTAGCTCTT
CTCAGCCTCATCAACTTCTTCAACTATCTTTTCTGGTCCACATGGTTTTCTTACAACAAC
ACATTTTCCTCCTCTGGGCCTTCTCCAACAACACATCATGATGCAATTAGTTCCCCTCAA
GAAGAAGAAGAACAAAAACAAGACTTGGAAAACCACAGCTTCAACTCTTCAAAGCATATT
GAAGCTAATAACACTACTATACCCTGCCTTAAATTATCTCCCTAATGTTTTCCTTCACCT
TAATTTCTTTTTGACTTCTGTATTAAAAAAAAAATCAAAAAAAAATAATAGCATGATT
>TeaL_156656
AAACTTTTTGTGTTTAAAGTTTTCACATAAAGGGCCTCCCATATGAATTAGTTTCACATA
AAGGGCCTCCCATAGTTCAGAAGATCCATGTTAAATCTAATCAACCGACGTTATGTGATT
AATTTACCAATTCAACAAATATCAGAGAGCAACATTACGAATCATTATACATTTTTTGTG
CTTTTTTTTTGGGGCAATTAGGGTTTCGGAATTATTCAAATCGAAGTGCAAATGGAAGGG
TTTACAGCAGAAGATCTGTCAACAATCGGAGGAATCGCCACTGTATCATTGTTGCATTCA
TTCATTCCCACCCATTGGCTTCCCTTCTCCATTGTCGGTCGCGCCCAGAAATGGACTCTC
TCTCGAACCCTTCTCGTCACTGCATTTGGAGCAGTTTTGCATGTGTTATCCACTTCGCTT
CTTGGTATAACGGCAATCACCATATCACACACCATTGCTGGCGAGGAAACTGTGCATAAG
CTTGCTTCATTGTTGCTTGTAATTCTTGGTGGTAGTTATATTTTGTTGTTCCTAACTGGA
AAAGGTGGTCACAGCCATTCCCACAACCAACCAATGGAGAAAATGGCTGTGGCTGGGCTT
GTTCTAGTTCCTGCATTATCTCCTTGTGCCACCACTCTTCCAGTGTTTCTTGCTGTTGGG
AACTCATCCTCCATGATGGTGCTTGCTATCATAGTGCTGCTATTCAGCACCATAACTGTA
ATGACCTCGCTGGTTGCTCTCTCGTTCTATGGTGCAAGCCAACTCAAGTTTCACTGGGTG
GAGCGCTATGACAAGCTTCTTGTAGGTTCAGTGCTTTGTTTAGTTGGAATTTTGACCCTT
ATTTTCCATGATCACGATCATGATGGAGGAGATTTGAGTTCTAGTGGAGAGCATTTGCAT
AGGAAACTCATTGTTCTATGAGGGATGTTCTTAATCCTGTAAAGGTTGTTTTGTTGGCAT
GTTTACTATTCATAATGCTCTTGTTGTTTGTTGTGAGTCGAAGAAAAGCAGATGTGTACT
GTTTGTTATTTTGCCAAATTAATGAAGCAAGGGGAATGAATGCCTTGTGTGGCTATGATG
TATATGGCATTTGTGTTTGTTTCTATTGAAGCAAGGGGAATGAATGCCTTGTGTGGCTAT
GATGTATATGGCATTTGTGTTTGTTTCTAT
>TeaL_156657
CCCAACCTAAATATAACATTAAAATTCATCATATTTTCCTGCTCAATCCCAAACTTTACA
ATCATTCCATTCAAAACATTAATTGAGACAAGTTTTAAACATCCATCCATTGAAAACCAA
TAAGTAATTGAACAAAAATTAAAAGCAAAATCAATGAAGGAATCCAAAAAAAATTCTAAA
ACAGGAAGGAATATATATGGTTTTGATGCCTTGTGCTTGATCGTTTTTGGAAGTCACCTA
AACAATGAGAGAAAGCAGCTCAGCAAGTCTCACCAAGGTAATCCTTCAGTAATACTTTGA
GACAACAAGGA
>TeaL_156658
AAAACAGAATAGTACAAACTTGTCACTTATCATCATTCTACTATATATAGTGTAAATCAA
CTTTAGTTACTTCACACCGAATAATCACAATACAAAAAAGAAGAAAAAAATAGGATGAAG
AATCAACTTCTAATGTTGTTTTTTCTTATTGTGGCAGTTTTTTCAAGTATCGAAGCTCAA
ACTTGCAAGCCTAGTGGCAAGCTAAGGGGCAAGAAGCCTCCTCAGGGAAAATGCAACACT
CAAAATCAATCTGAGTGTTGCAAGGAAGGTAAGCTTTACAGTACTTTCACATGTTCGCCA
CCAGTGTCCGCTCGTACAAAGGCATTGTTAACAATCAACAGCTTTCAGAAGGGCGGTGAT
GGCGGAGGGCGATCTGCATGCGATAACAGGTTCCATTCAGATAACAAGCCGGTGGTGGCA
CTGTCAACCGGGTGGTTCAACAAGCGACAGAGGTGCTTAAACAACATTATCATCCATGGA
AATGGACGAAGTGTAAAAGCAATGGTGGTTGACGAGTGTGATTCCACCTTGGGTTGTGAT
GCCGATCATGCTTTCCAGCCTCCATGTCCTAATAATATTGTGGATGCCTCCAAAGCCGTG
TGGAAGGCTTTGGGTGTTCCTGAAAAAGACTGGGGCAACTTGGATGTTACTTGGTCCGAT
GCTTAATCTCCAACGCATTTGTTAATGTTTTTCTTCTTATGTTGTAATAAAAAAGAAAGT
ATACTACTACATGTATTGGTGCAAACTTTCACGAAATGGTTATAAAGTGTACTACTGCTT
GTTTATCCAGAATTTGGCAAAGATATGTATACTTCCCATTCAGTATAATGAAGCTATAGT
TTTCAATATCAAAAAAAAA
>TeaL_156659
CATAATATATATAGATAAATCTGTAGCATTACTTAAATCTCATGCCAATAGAAGAACAAA
ACAGGGCAAGCCTTTCGGAGTTGGGCATATAACAAGGAATATCACACATCTAGTTGACTG
TGCAACAAAACTACCTATATATGCATACGATTCCTACTACAGGATATATGTAACCATCAT
CTATTGGCTAAATAGTTATAAACAGACCGTAAGGAAAACAATAAAGTAAAGAGGCAAACA
AGCAGGAGCAATTGATCCCCCATCCACAAGTGCATGGTAGAACCTTACTCCCTCCATCAC
GAGTCACAGCCCCATCAGTTCTCGATTCTTATAGCTGCAAAATAGCCACCGATAGATTCA
TAAACAGATGTGAAAAATCTGCTAAGGACCACATCAGCATCCAAAGGAGGAGAGAGCACT
GCTATGATTGCAATCACGGTAGGGCAAACGCATAAGCAAGCCCCAACATAGTTCTGAACT
TCAACAGCTTCAACGATGAATCGCAGAAAAGAGCCAGCTACTTCTTCAAGTATTTTCATC
TCATCATGTCTTACAAGTATCTTCACTTTGACAATGATGATAATGGAGAAGGCTATCAGC
ATAATGAGAGGCAAGTAGAGCTTGCCTTTGGTGTCTTCAACCACCATCCAGATGGCCTGG
AGAAGGAGGCTGACCAGAAATTTCAGCAGTAAAAGGCTGGTCTCACCTACCATCGATGAG
ATGTAGATGAGAACCCCCCTCCAATGGCGCAAGATCGGAAGGTAGCAGGCTACAAAGATA
AGAGCATACATGCCAAGAGCCAAAAAAATCAATAAGAATGCAAACGATCTTCTTGGTAAA
AGCTTCATCACTTGCTCCACACCCAAACCAAAATTCCAGCACACAAGCTCTAGCATTCCG
AGAGCAGAGGACGAGAAGATGAATGTCCATATTGACCCTATCAAAGACAAGAACCACAAT
AAAGCATACATCTTTCCGAGTTGAATTGACAGAGGCAATCACTTGTGTATATCGATGTAT
ATAGAGAGAGAGACGAGGGAGAGAGAGAGAGAAAAGATTCGGGTTTACTCAACCCAAAAC
ACCTTGGTCGACCATCTCTGTTCTTCTCTTTCTTATGTCCCCTTCCATCTCTCTTCTTCT
CTCTCTGCGTT
>TeaL_156660
ATGGTGGAGGTGGCATCAGTCGTATTGTTTATTGAGTGGAAACAGAGGCATCAGTCGTAT
TCTCAGTTGGGTTGTCCTCCGATCCGAGTCGAGTAGCAGAGCAGTAGAAGAAGACGTAGT
TGATTCTGAATCGATCAATCATCATCATCATCATCATCATTATCAACGCAATTATTTCTT
TATTTTCGTGAAAACACTCGACGCTGCTGATGCACATTTCCAACTCCACATAAACTTGTT
GAGAGTAATGCCTCGTTTGGAGGTTG
>TeaL_156661
AAGGAAACCCGAAAACAGAGAAAATCAAACAGAAAAAACCCTTCTGTTCTTCACCGAAAT
CTCTACAAGAGAAGAAGATTAGAAAAGCAGAGCATAAAACAACTTCTGTATACTACTATT
ATCAGACTCAAATGAAAGCTTTACAATCTGAAGGAAACCCGAAAACAGAGATCTCATAAA
CGCTCTCTGAGAACTCAAAACAAAAATAAAAGAATCAAATTCAATCCCAAAAAAATAATA
ATGATAATAAAACAGAAAATCTTTAACAAATTTGAAGATGGAACCAAACAATGAAATTCA
GTACTGTCTGTAACCCAGAACAGTCTTGGCAACCCCTCTTCCACCTCTCCCTCCCCTGTT
TTCTCCATTAATTGCATTCGCAGCAGCCGATGACAACCCCTTCAATTCCTCCATACTCGC
ATAGCTCTTCCTTCCCATCAATCCACCATTCCTCTTCTCCCCCAAATTTGCAGACTTACT
CCCTCCCCCCGATTTCAACCCATATAGCTTCGAGTTCTTCACCGCCGGAGGCGTCAACGA
CTTCTCCATCAACGGTGGCAACATACTCGCCGGCTTCCTGTTCTCTTTCCTCAATGCCGC
CGAGAAATCGGGCACCGATTGAGCCACAACAGAGGACCCTCTTCGCTTATTCGGTGGTGT
TGCCGGAAAGTTGCCCTGAATTTTGACTTGTTTCTTCGGTGGAGATAGATTCGATTCGTG
TTCTTTGGTTTGTTGTTGTCCGATGTTCTTCTTTCTCAGATTTGATTCCCTCAACTCGGC
GTAGGCTTTGTACCTGGGTCCTCTCTCCATGACGAAGCTCTCTGTTGTGAGTTGGAGAAG
ATTGGGTTTTTGATCGTTCCCGAATTGGGAGAGGATCAGAGATTTGGGATCGAGGGAAGT
GAAGAGACAGTCGAGGGTTTGTTTTTGTTGGAAGGTTTGCGACAGAGAGCTTCCGTTAGC
CCCTGCCATTGTTGATGAAACTGAAGAAGCTTTGTTCTGTTTTTCTTCGTCGCAGAGTTT
TTGTCTAGCTTATAAAAAAGAATTTGATTTCACAACGGTCTAATAAAAAGAAGAGAGACC
GAG
>TeaL_156662
GAGAGAGAGAGAGAGAGATTGATGGCCATTGATTGTGTGTGGCATGATCATCCACTCCAA
CTGAGATCAATCCCAACAGACACCCAAGCTCTCTGCTTCGTTTGCTGTCAACCGTTATCA
GGTTACCATTATCGCTGTCCAGATTGCACCTTCTTCCTCCACATTTCTTGCCTCAAACTT
CCCCTCCAATCTCTCCACCCACTCCACCTCCCCCACCACCTCTCTCTCCTCCCCAATCCA
CCTCCCAATCCCCACAACAACAACCCCGAAATCCTCTGCACCCATTGCCAAACACCTTGC
TCTGGCTTCACCTACCACTGCTCACTCTGTTCCTTCACTCTCCACCTCCACTGCGCTTCT
CAACGCCATCATTTCAAACTCGAAATCCACCACCACCCTCTTGCATTTTCGGTCTCTCCG
CCAAATGGGTTCGAGTCGTTTCGCTGCAATGTTTGTGGTGATTTTGGTTATGGGTTCAAT
TTGGGTTGTGTTGGTTGTGAGTTTTTTGTCCATATCGAGTGTTCTGCACTTCCAGTGTTC
GTGAAAAGTCCTCGCCACCGACACCCTTTTTCGCTGACCTCAATTCGGTCCATTGACGAT
GGAACGGATGAATATTACTGTGATATTGTTTGTGAGGGTGAAGTGAACCCGAAAGGCTCT
GTTTACTATTGTGCTAAATGCAATTACATGGCTCATTTAGGTTGCTTGACTTCTGCTCCA
AAGCCTTATATCAAATTCTCTTACAGGGATGTTGATGTTTCATCTTCTCAGTCTCTAAAT
CAATCAAACACTCAAATGGATCAAATTGGATTTGATAATGGTGTTTTTAATCCTCCATCA
TGTGAAAATGATGATGAAAATCTAACCAAGTTGAGTCATCGTTACGCTGCACTCCGAGCA
GGCGATGAATCGTCAGAGGTGGTGGGGAAGATTGTACACTTTAGCCACCAACAACATCCC
TTAGTCCTCAATGATCTTAAGAAAAATGGAGTTATATGTCGTGGGTGCTGGGGACAAATC
CTGGGTTTCGCCTATAGTTGCAGCCAATGCAACTTCTTTCTTCACCGGTGGTGTGCCGAG
TTGCCTCCCAAGATTCAACATCCAATCCATCCTAATCACACTCTCACCCTCATCGCAATC
TCGTCATCGCCTAGTAATCAGTGCAATGCTTGTAGTGAGCCTTGTGATGACTTCACTTTC
AACTGCAAAATCTGTTCTTTTAACCTCCATGCCATGTGTGCTTCGATACCGAGCACAATT
ATTACTGGGATTCACAACCACCCTCTTTTCCTTCGCCAAAAGAGACCCTATTCGATCAAA
TGCAATGCTTGTCGTAGCGATTGCAATGGCACGGTCTTTGAATGCGAAAGGTGTGATCTT
GTGCTTGATTTCAAATGTGCATTATTGCCTCACAAGGTTAGACATAAATGTCATATTGAT
CCTCTGGCCTTGACTTATGTTCCTGTTCCTGTTGAAGATGATTCTGATGAGTTTTACTGT
GACGCTTGTGAGGAATTGAGAGACCCAAACCACTGGGTTTACTACTGTGCTGATTGTGAA
TTTAGTGCTCATATGACTTGTGTGGTGTCTGAACTACTTGGAGGTCCTCCATCAAAGGGA
CTCATCCAGTTTGACCACCATGAGCACCTTCTTAGTCTCATCACAAAACCCCCTTTCAAT
TCTTCTTGAAACTAGCTGTGTTGATCTTCACTCGTGTATTAATCTCTTGGATAGCAACAC
TACGTCCCAGAAAAAATGCCCAGAATTCCAAATGTGTGGATTCAAATTGTTAGTGCTTTT
CTGATTTTATTTTATTTTTTCTTTTCTGAGTACCTAGTATTTCTGTCTATCTTGCTTACA
ATATGTGTTATTACTGAGTGATTATTGTCTCCTCAAGACTTGTTTGTGGGAATGAGTTTG
CGTTTGGCTATTACTATCCTGTAATTACAGGTCCTGTCAAT
>TeaL_156663
TGAGCAAAATACGTCTCTGGAACACAGCATCACATATTGGACAGCTGAAAGTTAAAAACA
TGACGAGTTCAAAATACAAGTCTTCCTGTCAAATTCCAATGCAAAATGCAGAGAGAGTAT
GGGTTTGGAGGTTTTTTTTTTCTCTCTAACAAATACCACTTACTATTCTTCTTCATCCTC
AAGTCACAAGAAGTCCTAGCAGCCACAAGAAGTCCTAGCAGTCCTAGATGCCTCGTATCA
GTCGTTGCCCTCCTCTAGAATCCGATAATGTTCAATTTTAATGTGGCGAGTTTGGAATTG
TTCCAAAAAGGTCACCATTTCTCTGGTTCTGTCCACTGTCAAATGCTTA
>TeaL_156664
CTGTACTCCATCATCTTCTTCTTCTTCGTCCTCTTCTTCTTATCATTCACAACCTCAAAC
CCACCTTCCTCACTCTCTTTCTCCAAATCACCACTACCACTTCCCTCCAGATCCTCATCT
ACCTTCCTCTTTCTCTTCTTCTTCTTCTCATTCACGCCTGCTGACCCAGCTTCCTCAATC
TCTTTCTCTAAATCGCCACTACCACTTGCGTTCACATCCTCTGGACCGTGCAAAGATAGA
GTTTTTCTACGCTTTTCTCGCTTGGATAACCTGGGTTTCTGGGCTGCAGAGTCGAGGAGG
GACTTGAAAGAGTCTTGAATCTGCGAGTTCGGGTCTGGTTTTGTAGAATCGTTGTTAGCC
TCTGATGCTGTTAACGATTCGGCCAAACCAACTCTCAGCTTCTGTTTCAGCTTTTTGTTC
GATAAAACCATTTTCAATTCTTCTCGCAGAGAGAGAGAGAGGCAAAACCAGTGATTGGGG
TTGAACGAGGAAGGCAAAACCCAAAGTCCCCCAAAACCCTTCCTCGG
>TeaL_156665
AAAAAAACCATTGCCACATGATGCCCTGTCACTCGCAAGTCACACCTGTCCATCTCTATG
ATATTTATATACACCCCACACATACTCACAAATTCACACACTCCACTCTTTTTTATAATT
TCTCATTCTTCCATCACCGCCTCTAAAGATTCCTCAATCGGGAGAAACATCGATTGTTGA
AGATGTCAAGCTTCTGCTCGGAGTCCGCCACCAACGGCCACAATTCCCACACCGAGATCA
TGCTTTTTGGAGTCCGAGTCAAGGTCGATCCGATGAGGAAGAGCGTCAGCATGAGCAATC
TCTCGCAGTACGAGCAGCCACAGGAGTCCTCCAATGTTGCCGCCGCCGCCGCAGGTTACG
CCTCCGCTGACGAGGCCGTTCACCACCACTCCTCCGGGAATCGCGAGCGCAAACGTGGAG
TTCCATGGACAGAGGAAGAGCACAAGTTGTTCCTCTTAGGACTTAAAAAAGTAGGCAAAG
GAGACTGGAGAGGAATTTCAAGGAATTTTGTGAAGACTCGTACTCCCACACAAGTCGCCA
GCCACGCTCAGAAATACTTTCTCCGGCGGAGCAACCTCAATCGCCGTCGCCGTCGATCTA
GCCTCTTTGACATCACCACCGAATCGGTTAATTCAATCCCAATGGAAGAAGAGAAAGTTC
ATCAAGAAGGCAAAGCTCAGCCACTTCAGGCACCAACCCAACTACCTCCACCAGAAACTT
CTAATATCAGTGGATCTCAAGTGCTTCCCTTCCCCATGACAGTCCATCCTGTTTTAGTGC
CGGTACAGATTGAGAATCCAATGGAAAAACTAACCCTTGGACAAATGGATCATCTACATC
GTGAGTCCGCAATGCTCATCCGTCCAATTCCAGTTCTTCCCATCCCCAATGCAACGACAA
TGGTGGATCTTAACTTAAATCAGAAATCCATGGAAGATCCAGTGCCACTGTCTCTCAATC
TGTCACTATCGTCCGATCAGAATCAGTTTTCAAGGCATTCCGCATTTCGGGTGATGTCAA
GCTTCAACAATGGGGATAGCATTATCAGTGTTGCATGAGAATGATATCACCGCAAAAAAG
ACCCCCCCCCCCCCCCCAAAAAAAA
>TeaL_156666
GAATGTGTGTTTTATGTGCATTGGATCCTTCGCCGAAGTGGGTATGAAAACCTCCACCTT
CTCTCTCTTTCTTTCATCATCCAAAACATTGGAAAAGCTGAAAATCCAAAGAAATTGATT
ACTAAACAAATAAAAAAGATAGTGAGTTGATGATTATATTCTTGACACACCAGCAATTCT
ATATCACCCCTCTCCTCTCCTACCCATCTCTCTGTCAGTTTCTCTACCCTACCTTTCATT
TCACGCTTCTTGTTCTTATTCTCTGTTTGTTTCCACAGATCTTTATTCCTTTCCAATTTT
CTCTACATGAATTTACTTTCCTTCATGGGTACATCTGATTGTGGGTTGTTTTTCTCCGAC
AAGGATTCAAATTCCATGGAATTCAATTCCATTTCAAAACCCGCGTCAGAATTTCAAGAA
AAGACTCATACTCATGATGATCATCAGCTTCAAGAACAACAAGGAGAACAAGAAGTGAAA
GGTGAGATTTCAGTTTCTTGTTTAAAAATCAAGACACCATCTCTCGGAGAATTTAAGGAT
GAGGAGGAGGAGGAGGAAGGGTGTAGAACTCCAACTTGTTTGGATCAGATAATTCCATTG
GTCCCCCAATGCCCACCTGCACCAAGAAAGCCCAAGAAAATGCTATTGATGAAGAGAAAA
GCGGCTTCTCGGCGAACCCTGCTTGATCTGTCTAGTGAGGTTGAGGCATTGTTTCCTCCA
TCTCTTCTTGTGAATCTTGGTGGTAAAATCAAGAAAGTTAGAACAGAAAATTCCACCAAA
TGAATGTTATTATGTATGGTTTTATATTATTTATGTATAAGCGAATTTTGTGGATTGTTG
AGTGGATATTTCTACCGAAAATTCACTCCTTCTATGCCAATATTGTTGTCATTAGTGCTA
CG
>TeaL_156667
AACAGAGCCTAAAGCTGGAAAATAGCTGCCACACGGCACCGCAGAACAAAGAGAGAGGTG
GAGGAGAGGAACGATGGGCAACGCTCAGTCACCTTCCACCGATCCTCGCTTCTCTTCTGC
CACCAGAGCTTTCTCCCAAAATGAGCTCGAAGATCTCAAGACCTTGTTCGCATCCCTCGC
TGCCCAATCTCAAACCAACAACCACTTCATCTCTCCCACTGTTTTCAAGGCGTATTTTGG
GATTCATGGTTCTCTTGGCGATCGAATGTTTGATTTGGTCACCCAGAATCGTCATGATAA
AAAACTCACATTCCAGGACCTTGTAATTGCTAAAGGGACTTACGAGAAAGGAACAAAAGA
TGAGATTGAAGAGTTTATTTATCAGTTACTAGATGTGACTGGAGATGGCATCTTGGGGAG
GTCTGATGTAGAATCTGTTTTAACGGTGATGCTTTATGATATATTCTCTCAAAGAAATTC
TGAAGCTGGATCAAATTCACATCAAGTCGTCATCAGTATTTTCCTCAATGCTGCAAGTTT
TTCAGAGAGTGGTGAAGGTAGTGCTGAAAGTAGTATGTCTTTTGAGGATTTCAGAAAATG
GTGTGCACTTCTTCCATCAGTCAGGAAGTACCTTGGAAGCTTGTTGTCACCATCTGATCC
AGGGAAGCCAGGTTCTCAAGTTCCTCGTCTACTGCATTTGGAAAATGTTGAGTCTAATTT
GTTATTATTGAAGAAGGAATATGCCTGGCTTATTGGAGGAGCCCTTTCCCAACTAGAGCT
GGATGAATGGAAACTTGTGTATCATAGTGCATTTAATGGACTGAGTTTCAACACCTTCCT
GGGCAACATATCAAATGATGATGGCCCAACCGTGTTGATTATTAAGGATAAAGAAGGTTA
CATATATGGAGGTTATGCATCTCAACCTTGGGATAGGCATGCTGATTTCTATGGAGATAT
GAAATCTTTTCTCTTTCAGCTATATCCAACCGCGTCTATTTTCAGGCCCACTGGAGCAAA
TAGCAATTTACAGTGGTGTGCTGTGAATTTTAGTTCAGCGAACATTCCGAACGGCATCGG
TTTTGGAGGACGGGTGAATCACTTTGGCTTGTTTGTTTCAGCAAACTTCGATCAGGGTCA
CACCTTTGCCTGCACTACTTTTGGGAGCCCTTGCCTCTCGAAGACCAACCAAATATGCCC
AGAAGTGATTGAATGCTGGAGGGTTGTGCCAAAAGGAGCCCAACAAGAAAGGCAAGATGC
TGCAAAAGGTACTGTGCTGGAGAGATTTAAGGAGGACCGCCATATGCTTAACATGGTTGG
TCTTGCTAATTCAAGCGAGTAACCTCCTGATTGCCTGTCATGCCATAACGGAATTATTGC
ACCTTTGGTTGCAGTTTTGCGACAAGCGAACTGATCATTATATGGTTAGGAGCTGGTAGC
AGTTAATACTTTTGAGGCCTGTAACATATAAAGTTCCTGATGCTGTTTTTCTGAGGAAAA
AAAAAAGAGTATTGAATGTCAAATTGATTTTGATAAAGTTTGTTTCATTTGTAACTTAGA
AATATTTTTAAACTTTTGACAGTGTTCGCTGATACAGCTTCAGACTAATAGTACAATCTG
GACATGATATCCCCATCTGGGAGGTGGGGGGCGAGGTACAAAATGGAAGATTAAGAGGGT
ATTGACTATGTAGTTCATGCTTAGTGATTCTAAGCAAATATACTAATTTAGGCACATTTT
AAATGTGGGATAATATGCAGAGCCATGTTTGTTTGGAAGAACAAACATGGAAGAACTAAA
TTAGGTGGG
>TeaL_156668
TTTGTCTTCTTTGTCTTCTCTCTCTTGTATATAAAAATCCTCAATCACATAGACAGAGAC
AAAATCACAATTTAGCAACAACAAAAATGGAGATACTGTCACAAATGTGGTCTCTCTTAG
GCCTTCTCACACTCCTCCAAAACATCTTACCCTCCCAACTCCTCTCCCTATTAAACTCCT
TCTATGAATCTCTCCAAGACTTCCTCACCCCTTACTCCTACTTTGAAATCCCTGAATTCA
ACGACCACTCCACCCTCGACCCCAACGACCTCTACCGCCACGTCAACCTCTACCTCAACT
CCATCATTACTGCCACCACCACCACCACCACCA
>TeaL_156669
GTTCTATTTTTAGAACTAACCAGCGAACATCTATGGCGCTCGTAATCCCTGTTGGGTGCG
CAGGACTGAGCGCGTCACTTCCCGCGTACGTTAGACATCGCCGCCGAGCCACTTCTATTG
CTACTACTACTTTTGCCACTCTATCACCAATTCGCGGCGGCGAAGCGGCGGCGGATTGGG
CGGAGGCGACAGCGAGCTTCTTCGAGAAAGACACTCGACCTATCATGTTATTCGACGGTG
TATGCAACTTGTGTAATGGAGGTGTGAAGTTTGTTCGAGACAATGACAGGAAAAGGAATA
TAAGATTTGAAGCTCTACAGAGTGAAGCAGGGAAAAAACTTCTAAGGAGATCTGGAAGAG
CTCCTGACGATATTTCAAGTGTTGTACTTGTTGAAAAGCAAAGATCATATATTAAGTCAG
AAGCTGTACTGAAGATCATGGAATACATAGATTTACCCTTCCCTCAACTTGCTGTTTTTC
TACAGTTAGTTCCTCTTTTCATACGTGATTTTGTATACGACAATGTCGCAAACAATCGTT
ATGCATTCTTTGGTCGCTCAGATTCATGTGAGATATAATACATTCAAGGATTGTGTTCTT
TAGACTTTCATATTTGGAAATTTGGAATTCAGGAGTTCTATTGTTGTAACTAAAATCGGG
TACAAAAAGATTTGGCATTATGATGCTTGTTGATTTATGTTAGCATTAGTGTATAGTATA
TAGTATATACATAACTTTCAAACAATATGCTTTGCTGTTGTTTAAGATAACAAAGAG
>TeaL_156670
ATACTTGTGTCCCAAAGGATGAGATGACAGGGTATAGCTCATTCCGTATACCTGGAATAA
ATTCTTCCCCTAGGCATTTGACAACATCTGCAACAGCCCTAGTCCTCTCCTCAGGTGTTC
TCAAAATTGGATGTAACGTGACATGGTTGGTGAAAGAATTGTTCTGAGGGAAAATAAACA
CATCCTGAAACCTCCTCAAATGGTCAGCAAAACGGTTATGAACATAGCCGACGATTTGGT
CCCCGATAACAAACGGAATGAATTCATGTTGCTTCTCGGAGCCGCGATTGCAGATTTTGA
TTTTGTCGAAGAAGCCATGGAGATCGAAGGAGTGATCTTCAGAGCGAGAGATTTTGAAAA
CGTCGTCCCAAGTGAATCCACTTGCTGATGATGATGATGATGATATAGTGGTGCTAGAAC
TGTCTCTGATGGAATTGTGTGAAAATTTGAATCGGCTCTTTGGAAAGAGATGGAGAGAGA
TTGGGGAATTGTAGAGAGAGAGGGATGAGATTCGGAATTTATAGAGAGAGAGACAATAGT
AGGGATTGCAGTTCCTGGCCATGAGAGCGAGCCGAGAGAGAGTTGCAATGAAGAAGCCTT
TTG
>TeaL_156671
GCAAAAACTAGAGCTTGAGTGTTTCCCTGAAATGGTTACACCCAATTGGTTGTTGTCTGG
CAATCTGAAGAACTTGAAGAAACTCCACATTAGAGGAGGACTATTGTGTCATCTAGACCA
AATAGCAACTACCACAATTGAGATGTTGCAATTGAAGTACTTGAGTGACTTCCAGATGCC
TTGGATGGACCTTAGGAGATTATTTCCCAATTTGATCTACTTCGAGAAAGTAGAATGTCC
CGCTCTCATTTCTTTCCCGTGTGATGAGAATGGTGTTTGGATGAACAGAGCAAACACACA
AAATCAAGAAATGGCATTGTGAATTTGTGGTAAGTTCTACCATTTCACTATATGACAAAT
TGTTGTCTTTAGAGGTAGTAGCAATTTCCTTCACTCATGAAAGACTAGCTACTAATTCAT
TTGTTGAATCAAATGTATGCCATGGCTTCAAGGTCATTTGTCA
>TeaL_156672
AGATCTCGCCATCGCCGTCGCCAATTCTCTCTCTCTCTCTCAATGTCGACCGCGAACCCA
AAATTTCAGTTTGGTTTGTTGGCTCTCTGCGTTCGCTGTTCTTACAGATCAATTAGAAAT
GAAAAGAAAACCCTAACTTTCATTCCCTTCAATTCCATCTCACTCCAACAGTACATATAC
ATATACATGTCCCAGTCTTCTTTGTGAATTCCAGATCTGTACATATTGAAGTTTGCTTTT
TCGAATGGTGGTTCGTGCTCATACCTTTGGATCTCGAATAACTGTTCTTGTTTATTCAGA
TTTTTCAGCGTCAATTTGGAATCAGGGGTACGTAAAAGGTATGTTGAATCGATTTCCGTG
TCTTTTCTCCGCCAATTCGAGTTCGAAAAGGTTTGGATGGTAGTTGATTGGTTTGAATTG
GTTGTTTCCTTGTGTTATGCGTTGGCTTGTGTCTGGGCTAGGGTTTTGTTGCTTGAATGA
TATAGAGGGTGCCACTTAATTGTAAATTTGTTTCAGCTTCACATTCAGGCTAGTTCAAAT
CCTAATCCAATCAGTGTGTGTGTGTGTGGGTGCAATTTCAATCATATTTGGATTAGGGTT
TTGTTTCTTAGTTCGATTCGGCAATTTGAATGCTGTTGTGGAGGAGTCTGAAGTCTGGAA
CTGCTAATAGCTTGTAGATTTGAAAAAAAATAAAGGTGGTGTGTTTGGATGGGGGAAGGT
GAAGGTGAAGGGGAAGTCTTTGTGGCAGTGTTAGACGATGGAGGAATGGAAAATGAGAAT
TCATCGAGAATTGAATCGAAGCGTGATCATGAATGGTTAGGGGACGATACTGAAGTTGAG
CCTTGCACAAAGAAGCAGGCAAAGGATGCTTCAAGTGATACTGAATTGGAG
>TeaL_156673
ATGGTATGAATTGGCTTATACCGAAGCCAAAGGCCGGGTTTCCAGAGGGGACCGGGTTTG
GCAGATTGCTTTTGGCTCCGGCTTCAAGTGTAACAGCGCTGTTTGGAAAGCCTTGAGGGA
GATTCCTGCTCCTGCTACTGCTACTCAGTTGAAAGCTAGCCCATGGGGTGACTGCATTCA
TAGGTACCCGGTCAAACTTCCTCTATCATAGATACTCCATATGGAATGGAATATCTCAGA
TCAGTGCCTTTATTATTATTATTATTATTATTAATTGGTTCAAAGATGAGAGAAGAAGAG
AAGTCACGATGGCCACTCACAGAGATGGTTACCTCATCTGTTTCAAATTGTTTATGGTGG
TCCTTTATGTATGTAGTATTTGTTTTTTGTTTTTTTTAGCAATGAGAAAGAAGAATTGAC
AAAATGAAATTGATGTATCATTTTTTAACTTTTTAATTAGCCCTGTCCTTGCCAAAAAAA
AAGAAAAGAACAAAACCAATTAGAGGACTCAATTGTACTTTTATTTTGTAGTGCCACAAT
TCTTTACAAGAATTTGTAAGTGTTTGTGGAAAGT
>TeaL_156674
ATCATCATCACTGAAAATTGAGTTACTATTGTCTTTCAAAATAAGTGAAACATAAATGGA
TAAAAAGAATAACAGCTGAGAAAGCACTCCCAGGTTTGACACAGCTGAAGAAGCACAGAA
ACAGATCTCACAATCCAGTGGTTTCCCATACAGTTTCGCCCTAGGGTTGGGTATGGATAT
TGGGTTTATCTAATTTGATAAATAAATAAAATAAAATCAAAAAAATTAAAAATGCTCCAA
AGAATCTGTAATTGTAAATTCAGAACAGAACAGGCAGCATACTACGATTTCTCTCTCTCT
CTCTCTACTTTTTCGCAGTCATATGCAATTCGAATTGCATCAGTGAGAGGCCATTGTTGA
ACTAATCACATGCAGAGCATCAGCTTCAGCACAAACAAAACGCATTTGAATCCCATGTGC
TATATATATATACTCTTCTCTCCATTTATTCTTCTTTCTAGGGTTCTGAAATTAAAGCTG
ATAATCGCAGAGTCTTGGGTACTAACCCAATGAGTCAATTCGCTTTTCCTTATTCCTTCA
ATGGTGTCTTGGCAATTTCAGATTGGTTCACATAGAAGGAATATATAAAGAGATTCTGAT
CTGATGTCTGATTGATTGGTTTTTTTTTGTTGCTCTTCCTCTTCTGTTCAACGGTCTTAT
TGGAGCCCGTGACTCTACCCCCTACTCTTCTTCCAAGATTTCTAGAGAGAGAAAGTGCTA
TTTTTAGAGGAGAGAGAAAGTGAGAGAGAGAGTGATTTGTCTGAAGGTAAGAACAGTGGA
GTGGTGAGGT
>TeaL_156675
AACAAACATGGCGTACAAATTGGTAAAGCCGTTGATCAAAGTAGGGGATTTGGTGAAGCG
TTGCTGAAACGCATCGCTGAGATTGTGAGCAGGGTCGGTGGAGATAATAAGAACAGAGGG
GCGAACCCTAGAGAGGAGGATCGAGAGGATAGAGCTACAGGTGGTCTTGCCAACACCACC
TTTGCCCCCAACGAAAACCCACTTGAGACTATCTTGGTCTAGTATGTTCTGTACCGTTCC
CTCTGGTAATTCCTGATCCGAATCCATCTATGGACTCCTCTCTCTCTCTCTCTCTGAAAT
TTGGGAGCGTGAGTAGAGAGAGAAAGAGATTGAGATTTTAGCTTGGGGTGGGGAGGAATT
GAGACAGAGTTCGAATCGAAGTCGATTGAGCGTTGTATGCCTTTGTGATGCAATTGCAAA
CACGAGAGAGCGAGAGCGAGAGAGAATAAGAGTGCGAGCGAGAGAGCAAGAGCAAGATAG
CGAGAGCAAGAGAGAATGAGAGTGCGAGTGCGAGTGAGAGCGAGAGCGAGAGCGA
>TeaL_156676
GAGAGAGAGAGAGAGAGAGAGCAGGGACTTAATTACATCTTCCTAACAAATCATTCAAAT
ATTTACAATTATGCACCTTGGGAATATGAATGAATGCAAGATACAGGATAGGACCATTCA
AATTTATGATTTTTGTCAAATCAAAATATGTTTAGCCTGAAATGCAATGAAAAATTAAAT
AATGTGGTGACCAGAGTGTGATGCCAAAGGCACAAAGATACCTGCAACCAATGCTCAACA
ACCCACCAGATTTTTTTTGATAAACAGATTCTCTAAGTGGCTGCGACAGCATTCTGAAGC
AATGACTCTAAATCTTTTAATCTAACATTACTCAAGTCGGGGTAGATTGCTATTGCATCT
TTAAAATCCTGGTTACTTGTTGATGATGTGTAAGTAATAACACATGACATCCCAGCACTT
GTCGCAGCCTGTAGCCCAATGATAGAATCTTCCACCACCAAACATTCTTTCCCCGACAGG
CCTAGCTTCTTGGCAGCTGTCAAATATATTGAAGGATCAGGCTTCTTTTCTTTGACATCA
TCACCTGCAAGGAAGCAATCAAGACTTTTGAAGCGCTCAATTCCAATAAGGTTCTCAAGG
CAGAGCACAACAGAACTTTTAGTTGCAGCAGAGCAGACAGCTAATTTTTTACCAGCATCC
TTGGCCTCATCCATCAATCTCAGTACTCCAGGTCTGGGCTCCACGGTCCCAGATCTGATA
ATTTCTTTGTATCTTTCAGTCTTCCAGTCCTGGAGAGTATCAATTAACATTGCTCTGTCA
GCATCGTCCTCAGGAGGTGTCTCTGAGATGGTCGAAGATGGCCAACCGTGCTCCTTAAAG
TACCATCGCATCTTGGGTTTGCCACCACCGATGCGGTTCTGGAGATCGTCGTAGAAGTGG
GAGTCCCAATTGAGGGGCTGAGAGGAGGAGGAAGGGGAGGTGGGGCAACGAACATTGAAG
TGAGAGAAAGCGTCGTTATAAGCTTGGCGGTGCAAGTGCTCGGACTCCAATATGACACCG
TCGCAGTCGAATATCAGAGCTTGGAGAGCACTCGAGGAGGAGGAGGCCGACGATACCGAG
AGCGGTCTGACGGTTCTTGTGGTGGTGGTGCGGAGAGGGGAGAGACGGAGGAGGGGGTGG
AGAGAGAAGAGACTGTTGGGAGAAGAGAGAGGGGGATGGGGAGGGACCAGGAGCATAGTA
GCCATGAATGGATTGATTCTATAATCTGTTGTGTGTGTGCGTGTTTGTGTTTGTTTTGGG
ACAGTCAAGTTATGGGAAGTGGATTTTGAGAGTGCGTGAAATCTAAAGGAGGGAGGGGGG
TTTCATTTCATTTGTGTGGC
>TeaL_156677
ACACTCTTCTCTCCGCCGGCGCATTTCCAGCTATGATACACTCGCTTCATGAGATTCCCG
ACTTCACCCGACGCTCTCTTTGTAAACGTCGGTACTCTCCCCGCCGAGTGGTTGCCGACG
ATGAAATCGGCGGCGCAGTCGGGTAAGCCTTTCCGATCTATATGGAAGGGCAGTAACCTC
CTCCGTGACTGACTTTTTCGGCGGTGGCGCACGGCGGAGGAAGAGATCATGCGACATAGA
AGGCCGGAGCCGCCGCTGTTCGTCGGCGCGATCTTAGATCTCAGATCTGGATCTCAGTCT
GTTCATTGGCCTCCTCACTGCTGTCATCGGCCTACGGGTTCAGCGCATCCTAGATCGGCT
TCACCGCGCTCCGCTGGCGCCGGTCGTCAGTGATGCTCATGAGAGAGAGAATAGAGAGAC
ACAGTTGAAGGAGACGAGACACAACAGAGAGACACAGAGAGACGGGTTTAAGAAAAAAA
>TeaL_156678
AAATCATGTGCTCGCATATGTAATTAGTATAGAGATATCCATTTAAAATGGTGTTCCTAT
CTAAAAATGTAATTCATGTTTGCTTACTACATCAGCTGTAAAAATATACAATAAACTTTC
CCATGCTTTCAGTTTATTGTGAATTTGTAAAAGTGACTGTATTATTCGGCCAACAGAGGA
CACTGCTTCACCACAAAAGATGCATTGTCCCTCCCTCGAACAGTAGATGCCATGTTACAT
GGGGACTGGGTGGGAGATATCATTGGCACTGACATCATTGAAACAATAAGGCCTCAATAA
CCAATGGTAATGTTCCAAGAATTCGCCTCACGTGGAATTATTGTAGTCAAAAGATTGTCT
TTGCTTCTGAAATCGAACCCCTCTTCTCTTGAATTAACGTAGCAAAATTTTGGTTTTTGA
TTGGAATATGCTCCAAAACGACCCCCCCCTCTTCCTTTGATACTGATTCTACAAGCGGAC
AAATCTTCAGAAAATTCCATTGCCTCAATAGCTCCTCCAGAATTATACATGTCTATCAAT
CCAAGAGGTGCAAAATGAATCTTTTGATTGTAAACCTTGATAGGAGATACAGTAAATACA
TCACACTGCAAGATTTTTAGTGTTACTGCAAATGATTGTTGCTCTGATAATCGAGACAGA
GACCCTGTGATGGAAGAGAATACTGCACAATCTCCTGTCCATGACTTCCCGCAAACCTCT
TCAAAAAACTCGATATCAGCAGGAGATACGTGTCCAGATAGATTAGGACTAACATCCTTC
TGAACATGATTGTCTAGACGCGGCCAGCTTCCCGCTCCTTGGCAATTGAAGATGCCAATA
ACTCCAGTATATTTGTTAAGATTCCAAATCTTCAGAAGACTCTTTCCATCCATAACTGGA
TCGTTGAATAAACAATCTCGGGACGGCCTCCCATGGTATTTAGCTCTCAGCAATGATCCA
TTAGGAAGTACAAGCCTTTTCAGTATCTTGAAATCATGCTGCCCGGGTTTGTCACTAACA
TAGACTCCACATCCTCCAACTGCTCGGGCAACTGCATGAAACTCAGCTGCATTATGGCGG
CTATAAAACATGTCCCAATCCGGGACAAAAATTTCACCGAACAACATGCTGTTATAAGCC
ACAGCAGCTATGTGCAGTGTTTGTGTTGTTGGATTTTTCGGATAGTAGTCATCAGATGCA
CGTGTAATGACACTTCTTTTTGTGTTGTAAACGGAATCTGTGTTCTGTCCCATGCAGCAG
ATTATGCTATTGTCTTGGAAATTGGTGGCTATGGACTTCTCAAGTGCCTGTTGAAAATGT
CTAGTTAAAGTGACTCGGCCTCCTAACCCAGTTGCTATGGTTTCCAATATGTTCTGTGCA
TCAACCTTAACCCCATCCACCTCCTGTGAGACAAGATATTTATGTAGATCATCATAAAAT
TCAAATATTTTGTCTGGATCAATTGTACCAACACCATACTTCTCCATACAATCCATTGCT
ATATCTCTTAAATGTGCAAGATTCCCCGGTGACTGCACTGGAAATTTTAATTTTGGATTG
TACTTTTTGGTCCCAGGAGCATCCGGGTGAAGTCCACCCCAGTATCCCATTAGCGCATGC
CACACATAGACATACTTGAGGCCAAAATTTCTCTTTATGTCGGAAACAAATTCTTTAAGA
TTGGTAGGTGCTTCACTTGGAGCTTCATTTGTTGTTTTCTGGAACTTATAGTTTTCTTGT
ATGCTGACTAATCGGCCACCATACTGTGACCCTTCTTTTATAGGCTCCCCTTCTTTCTGG
AACTCATTAGATGTATCTTGCCACCCATCATCAATTATCAAAAATTTTGCTGGAGTGCCT
CCCTCGGATAAGCTTTTCAGGCCATCTTTGATTCCTTGTGGATTTACGTCTGTATAGAAA
GCATCCCAAGTGCACCAACCAAACCAATCGAGCATTCCAGGCATCTGTTTTCTTTCCCGG
ACAGTAAAGGTCCCACTGTACTTCTCCAAAATCTTCATAGATTCCGTCATCAGATCAAAT
GGATTGTTTCCATAATTCACAAAAACTGCTTTTAGAGACTCTGATGCAACAACAGCAGGG
TCACCACTTTCAACACAAAATTGAAGTTCATTGGCAGAGTTTCCCTGCAAACTGCTTCTG
AATTCACCATCTAAGAATGGCAAGAAAACAATATAAGAGATAGATCCTTTAGGTTGATTA
GAAGTTGGTGCTTCCTTTGATTCCATCAACAACATCTGGGTTTCAACAGGAATGTCACTT
GCTGAATTTCCCACCCGAGGTATCATCCACCAAAGCTTAACTCTAAACAAACATAGCAAT
CTGGCATCCTGAATGACACCGAGCTTGAAAACGTGTCGGGAATAGCTATGCCTATGCCTA
TTGGTGGTGGTGGTGGCAGTGGCACCCAAAAATGCTGCTGAATCAGTCCATGGGGTGAGA
ATGACGTTATCTGGAACTGCAGTCAGTACATCCTTGCCATTAATGCTGAGAACTCCATCT
TCAATGATGGGTTTTGGTTTTGGATTGATAAACATAGAATGTCTCCTCCTCTCTGTACTT
TTGTTGTGAAATTGCAGAGACTGCGACGATGACCGTGATGTGCCACCCTCACCCCTACAC
TTACATATGGGATGTGGATGTGGGTGTATGAGTATCCTGTGAGTAGTGCTGGATCCTAAG
CAGCAGGCATTGAATTGCACACTTCTTAGAGATTGTGATACTATTATCATGTTCATGTTT
ATGCTCATGCTCAAGCTCATGGTCTGGTTAGAG
>TeaL_156679
AAATCATGTGCTCGCATATGTAATTAGTATAGAGATATCCATTTAAAATGGTGTTCCTAT
CTAAAAATGTAATTCATGTTTGCTTACTACATCAGCTGTAAAAATATACAATAAACTTTC
CCATGCTTTCAGTTTATTGTGAATTTGTAAAAGTGACTGTATTATTCGGCCAACAGAGGA
CACTGCTTCACCACAAAAGATGCATTGTCCCTCCCTCGAACAGTAGATGCCATGTTACAT
GGGGACTGGGTGGGAGATATCATTGGCACTGACATCATTGAAACAATAAGGCCTCAATAA
CCAATGGTAATGTTCCAAGAATTCGCCTCACGTGGAATTATTGTAGTCAAAAGATTGTCT
TTGCTTCTGAAATCGAACCCCTCTTCTCTTGAATTAACGTAGCAAAATTTTGGTTTTTGA
TTGGAATATGCTCCAAAACGACCCCCCCCTCTTCCTTTGATACTGATTCTACAAGCGGAC
AAATCTTCAGAAAATTCCATTGCCTCAATAGCTCCTCCAGAATTATACATGTCTATCAAT
CCAAGAGGTGCAAAATGAATCTTTTGATTGTAAACCTTGATAGGAGATACAGTAAATACA
TCACACTGCAAGATTTTTAGTGTTACTGCAAATGATTGTTGCTCTGATAATCGAGACAGA
GACCCTGTGATGGAAGAGAATACTGCACAATCTCCTGTCCATGACTTCCCGCAAACCTCT
TCAAAAAACTCGATATCAGCAGGAGATACGTGTCCAGATAGATTAGGACTAACATCCTTC
TGAACATGATTGTCTAGACGCGGCCAGCTTCCCGCTCCTTGGCAATTGAAGATGCCAATA
ACTCCAGTATATTTGTTAAGATTCCAAATCTTCAGAAGACTCTTTCCATCCATAACTGGA
TCGTTGAATAAACAATCTCGGGACGGCCTCCCATGGTATTTAGCTCTCAGCAATGATCCA
TTAGGAAGTACAAGCCTTTTCAGTATCTTGAAATCATGCTGCCCGGGTTTGTCACTAACA
TAGACTCCACATCCTCCAACTGCTCGGGCAACTGCATGAAACTCAGCTGCATTATGGCGG
CTATAAAACATGTCCCAATCCGGGACAAAAATTTCACCGAACAACATGCTGTTATAAGCC
ACAGCAGCTATGTGCAGTGTTTGTGTTGTTGGATTTTTCGGATAGTAGTCATCAGATGCA
CGTGTAATGACACTTCTTTTTGTGTTGTAAACGGAATCTGTGTTCTGTCCCATGCAGCAG
ATTATGCTATTGTCTTGGAAATTGGTGGCTATGGACTTCTCAAGTGCCTGTTGAAAATGT
CTAGTTAAAGTGACTCGGCCTCCTAACCCAGTTGCTATGGTTTCCAATATGTTCTGTGCA
TCAACCTTAACCCCATCCACCTCCTGTGAGACAAGATATTTATGTAGATCATCATAAAAT
TCAAATATTTTGTCTGGATCAATTGTACCAACACCATACTTCTCCATACAATCCATTGCT
ATATCTCTTAAATGTGCAAGATTCCCCGGTGACTGCACTGGAAATTTTAATTTTGGATTG
TACTTTTTGGTCCCAGGAGCATCCGGGTGAAGTCCACCCCAGTATCCCATTAGCGCATGC
CACACATAGACATACTTGAGGCCAAAATTTCTCTTTATGTCGGAAACAAATTCTTTAAGA
TTGGTAGGTGCTTCACTTGGAGCTTCATTTGTTGTTTTCTGGAACTTATAGTTTTCTTGT
ATGCTGACTAATCGGCCACCATACTGTGACCCTTCTTTTATAGGCTCCCCTTCTTTCTGG
AACTCATTAGATGTATCTTGCCACCCATCATCAATTATCAAAAATTTTGCTGGAGTGCCT
CCCTCGGATAAGCTTTTCAGGCCATCTTTGATTCCTTGTGGATTTACGTCTGTATAGAAA
GCATCCCAAGTGCACCAACCAAACCAATCGAGCATTCCAGGCATCTGTTTTCTTTCCCGG
ACAGTAAAGGTCCCACTGTACTTCTCCAAAATCCACTTTCAACACAAAATTGAAGTTCAT
TGGCAGAGTTTCCCTGCAAACTGCTTCTGAATTCACCATCTAAGAATGGCAAGAAAACAA
TATAAGAGATAGATCCTTTAGGTTGATTAGAAGTTGGTGCTTCCTTTGATTCCATCAACA
ACATCTGGGTTTCAACAGGAATGTCACTTGCTGAATTTCCCACCCGAGGTATCATCCACC
AAAGCTTAACTCTAAACAAACATAGCAATCTGGCATCCTGAATGACACCGAGCTTGAAAA
CGTGTCGGGAATAGCTATGCCTATGCCTATTGGTGGTGGTGGTGGCAGTGGCACCCAAAA
ATGCTGCTGAATCAGTCCATGGGGTGAGAATGACGTTATCTGGAACTGCAGTCAGTACAT
CCTTGCCATTAATGCTGAGAACTCCATCTTCAATGATGGGTTTTGGTTTTGGATTGATAA
ACATAGAATGTCTCCTCCTCTCTGTACTTTTGTTGTGAAATTGCAGAGACTGCGACGATG
ACCGTGATGTGCCACCCTCACCCCTACACTTACATATGGGATGTGGATGTGGGTGTATGA
GTATCCTGTGAGTAGTGCTGGATCCTAAGCAGCAGGCATTGAATTGCACACTTCTTAGAG
ATTGTGATACTATTATCATGTTCATGTTTATGCTCATGCTCAAGCTCATGGTCTGGTTAG
AG
>TeaL_156680
ACATGATACCTAAAATTCTCAAAATGCAAACATGCCACTGAAACAACGATACAGCTCTTC
CATATAACGTAGTCTTCATATATGTAAAAGTTAAATAGCATACCACATTGAAAGTTTCAT
TAAAGATCTCATCAATGATATTTTTGACTAAAAAGGTGGTACCTTGTGAGTATCGCTCTC
ACTTCATAGCACGGTCTAAAAGAGCTTCAAATTTTACACAAAGCTCCTTTATTTTCTTGT
ATTAGTATATCTTAAACTAACATACTTTCTATGCCTCCAGGAAATCACGACCACGATTGT
>TeaL_156681
ACATGATACCTAAAATTCTCAAAATGCAAACATGCCACTGAAACAACGATACAGCTCTTC
CAAATAACATAGTCTTCATATATGTAAATAGCTAAATAGCATACCACATTGAAAGTTTCA
TTAAAGATCTCATCAATGATATTTTTGACTAAAAAGGTGGTACCTTGTGAGTATCGCTCT
CACTTCATAGCACGGTCTAAAAGAGGTAATAGTTAGGCAGCCTTACCTTCGGTTTTTTTG
CTTTGTCTCATTTTTTAATGTCATACAAAAGAGCTTCAAATTTTACACAAGCTCCTTTAT
TTTCTTGTATTAGTATATCTTAAACTAACATACTTTCTATGCCTCCAGGAAATCACGACC
ACGATTGT
>TeaL_156682
TCTCTCTCTCTCCCTCTCTCCAAACTCTCACTCACCCGCCATCTTATTCTCCGGCGTCAC
CGACACAACCACTCTCATCACTGACGTGGTGCTCTGATGTCGCCGCCGTAGTGCTCCGAT
CTCGACGATCTCACAACCGTAGTGGCCAGATCTCAGATCTCCGTCGAGGATGAACGGTGC
GTGGACTCGCAGAAGATCTATGGCAACGTTAATGTCACCGACCTCTAATGATCGTCTGAT
TTGGTGAATGAGCAATCGCGAATGGTAAGTCACCTAAATCCTTCCATCCACCTCGTTAAC
ATCTAAATATCACCTTAAGCGCCACATCCACTCCCTTTCGTTCCCACTTCGCGTCGTCCG
GCGCCACCTCTGCTCCTATCAGCTAGTCATTTGCTTGGGTTCCTCTAACCACTCTGTCGA
CTCACCACCTCTGTCGTCGCCAGCACCACCACGTGAAGTAAAAGAACCAGATCTATGAGC
TTGGCCGATGAGTTGTTTGGTTAGATTCAGCAGATGAAGCTCTCGACACTGTTTCTAGAT
CTAGACGAAACCGAAACCGAAACCAAAGGCGATTGCGAGGACGAAGAAG
>TeaL_156683
CTGTGATTACATACATTAAAAAATAAAAAATAAAAAACTTGAAAAAAGTAAGTTCTTGAA
TTCTTCGACCATATTTTGCATCTCTCCAAGCAATTTCTGACCTGTCAAAAAGTCCAACTT
TGAGAATCACATCAGCTAGATTTGAATTTGCCTTTCCAACGAGTTGAAAGAGCTTCTTCC
TCTTCATTGTGAAAGTACCAGTTTTTTCCATACCACGATTTATATCTGTAAATTCTTCAA
CCATACCATCAACCTGTGATACAAAATAATCCAGGGCAATACTTTGACCAAGCACACTAC
CAATAATGCGGATACTATCTGTGTCCAGATTTTTCAGAACAATGTAGTCTGGGCCTCCCT
GCATATCCTCAATCAACGTTGGCTTCTCTTTTACAGCATAATCATCCTTCCTCATCTCTG
GAAGCAATCCAGAAGCATGCCTTCTAACAATTTCCAAATAAAATTCAATTTCATGATCCT
CGACATTAAACAGGACAGCAGACCCATATTGAAATACAACCATATAATGGCAGCAGCTCA
CATTTTCTTCAATTCTAATGCCAGTAGTTTTTGAAGGGAAATTGCAGAATCTGAGAGCAA
TATAATTTGATGAGCGAGAGGTGGGAGGAACAACATTGCTCGAATTCTCGGCATGCATGC
TCTTCAAATCAATACTGCCAAAATCATGAATCTGGTGCAAAGAAAATAAGCTTTGATGGG
GATTTTGGGGGTATCCAGATCTTGCTTGGAGTCCAGAGCATCAAAATTAGGGAGCCTATA
ATAGAAATCATTGTCATAAATGGGTGATGGAGATGGGAGTGCAGAAAAGAATCGATTTGT
GGAGTTTGAAGAAAGCAAGAGACGGAGAGGATTGAGAAGGTGAGGAGAAATGTTAGGGTT
AGTGGATTTGGGTATTGTTATTATTCTCGCCATGTTCGACAGGATCAGGGAAGCTCTCCA
TCTCCCCATTCACTGCTCTTTGATTAATACACTTTTTTTTCTCTCTCTTTTTCTCTTTCT
CGCTTCTTCGTTTTCTTTCTCTACTATTCATTCATTCATGTGCCCTTCTCAAAGACAAAT
CTAAACGGCTTAACCGGTCTTTGC
>TeaL_156684
ACTAAAAATAATATAATTCAGACATCTAACTCCACGAGGAAACAAACATGAACTACACCT
CCAATCCGACCAAATATGCCGAGGATTCACAATCCAAGATTCCAATCCGATAAATTCTGA
TTCTTACCCAGTCCGTCTAATGAAACAAGCCCTATTGTATTGATAAAATTCCCAAAGCTT
AGCCCCAAACCCTAACGAGGACCGATTCTTCAAATTCAAACCCATAAATTTTCCAGCGAA
ACATCCCCTGTTTCCGGCGCCCGCACGGCGGTCATGACGTCATCCGGCAGTGGTTCCAGA
GCAGTGGACACTGGGGTGGTGTTAAATGGGGATAAACTCGTATTAAGAGGACTGAAGTTC
CACGGGTTTCACGGGGTGAAGCCTGAAGAAAGGAAGCTAGGTCAGAAGTTTTTGGTAGAT
GTAGACGCCTGGACGGATCTCCAAGAAGCTGGCAAATCTGATCTCTTGTCAGATACCATC
AGTTACACGGAGATATACCGCATAGTAAGAGAAGTTGTGGAGGGACCGCCTCAGAATCTT
TTAGAGTCATTGGCTCAGCTCATAGCATCTACAACCCTGACCAAATACCCCCAGATATCT
GCTGTTCGCATCAAGGTTGGTAAGCCTCATGTTGCTGTTCATGGTACTCTCGATTACTTG
GGCGTTGAGATTCTCAGATACCAAAAACAGTGATGTACAACACCGAGCTTTCTATACAGT
AGCACTTGCCGAGAATGGAACTTGTTTTGATGAATTGAGAGTAAATGATAGTACTTCTTA
GTGGTGTTTTCATGATAGTACTTCTTAGTGGTGTTTTCATGATAGTACTTCTTAGTGGTG
TTTTCATGTTTTATACAGTGCTATATCAATGTTAAAGTTTGCAAAGATGTCGGCATAAGA
AAAGTTTAACATAATTACATTAGCCTCTCGTTTAGTAAAACTAAAGCGATCATATTTAAT
GTAAATGGTGTAAAGACACGGTGATAAATAGGGTAAAATATACATTTCAGTATAAAAGAG
GAATAATATTAGGAA
>TeaL_156685
AACATGTGGAAATGCAACAGAGCTGATAATAGCAATATTTGCACTTTACCAAAGGAAAAT
ACATGTAGTGAAATACTCCCTTTTTGGTTCTATTCTTTCAAACCTGCTTCTTGTTCTTGG
GACCTCTCTATTCTGTGGAGGATTAGCAAACCTCAAAAAGGAACAAAGATTTGACAAAAA
GCAAAGTGATGTGAACATGCTGCTCCTATTGCTTGGGTTGCTTTGTCTGCTGCTGCCATT
GTTGTTCAGATGCGCGGTCCAGACGGACATTCTGGAAGCAGCCAGTTCTATCCTTCTGTT
GTCAAGAGCAAGCAGCATAATGATGCTTGTGGCATATGTTGCATATCTCTTCTTTCAATT
AAAAACCCACAGACAATTGTTTGAAGCCCAAGAGGAGGTGGATGAGAGTGATGATGTGCT
TTCAGAAGAGAAGCCAGTGATAGGATTTTGGAGTGCATTTATTTGGTTGGTTGGCATGAC
AATTATCATTGCTTTGTTATCAGAGTATGTTGTGGGTACAATAGAGGCTGCTTCAGATTC
ATGGGGAATTTCTGTTAGCTTTATCAGTGTAATATTGCTACCAATTGTGGGGAATGCAGC
AGAACATGCTGGATCAGTCATATTTGCTTTTAAAAACAAGTTGGATATCTCACTGGGGGT
GGCTTTGGGTTCAGCAGCTCAAATTTCAATGTTTGTGGTTCCATTATGTGTGGTGGTTGC
ATGGATAATGGGTGTAAATATGGATCTTGACTTCAATCTCCTAGAAACTGGTTCCCTGGC
TTTCTCAATTATAGTCACAGCTTTCACTCTCCAGGATGGAACATCACACTACATGAAAGG
AATAGTGCTTTGTCTTTGCTACACAGTTATTGCAGCATGCTTCTTTGTTCACAAAATTCC
ACTTTCCAACATTGCCACTGCCAACCTAAAGTTTCAAGCTGCATAACTTCAAAAACAGAG
AAAAAAGAAAAAGGAAAAAAAAAAAAAAAAAGAAGAAGTGTTCTTTCTTATTCAACTTGT
GGATTATTGAATTGGTAATTTCTCATTTCGGTAGCTTCACCAAGCTGCCCAAAAAATTGT
GTACCAAATGACTCCATTGTTCATACCGATTTACTTGAAATCCAAACTCTGCTGTTAAAA
CATTTATTCTTGAATCTTGTAATTTCCGCGGTCTTTTTATTTTTCTGTGTTTGCGCCAAG
CAACTTGAATTCTCCAACTTTGAGAAATGTAACAGATTTATGCAATACTTACATCATGCC
AACAATTCCCAAATTTG
>TeaL_156686
TGGCGAATCCAGAGCATCCCCGTCTCATCATCCATGATTTTCTCTCTCTAGATCTCTGCA
AGGAGCTAGGGTTCATACACAAGAGCTGTGGCACAGTTGGGTACAGACCAAACGTGTTCT
CCACGACTCTCTCTCATCTCATCGCCACTAATTGCGCTCACTTGATCATGCCTTTCGTGC
CCATCCGTGAGAGGTTGAAAGAGAAGGTGGAGGAGTTCTTTGGGTGTGAGTTTGAGCTTT
TTGTTGAATTCACTGGCTTGATCAGAGGAGCAAGCATTGGCTGGCACAGTGATGATAACA
GACCTTATCTGAAGCAAAGGGACTTCGCGGCAGTTTGTTATCTGAATAGTTATGGCAAGG
ATTTTAAAGGTGGACTTTTTCACTTCCAAGACTGGGAACCGACAACTATTGTGCCCGTGG
CTGGTGATGTTGTGATGTACACAGCTGACAGCAGAAATATACACTCTGTTGATGAGATTA
CAGATGGAGAGAGGCTTACACTAACACTGTGGTTTAGCCGTGATGGGTCCCATGATGAGG
ATGCTAAACTCATTTCCTTTCTTTCCCAAAGCCAATTACATCGTTCTATTCATGAATCTC
ATTTGTTTCTACCTCTTCCAGCGTCAACTAAAATGTACTGGTTTCCTCCAGAACAAGCTT
CAACTTATGAGTCAGGATGTGACATATGCTTTGCAAGAATACATGCTCTTGGATACGATC
TTTGTTTTCCTCAAGATAAGAGTTGTTTGTCAGCATTAGATACATCTAACGACTTCTCAG
AAACACTGATGGAGCCATTGAGACTAACAAGGGGAGAAGAGTTACTTGATGTGGAATTTG
TCAACATTTTACATGTTCTTCAGGCTGTTCAATTCTACTGTTGGAAGTCCTCCGAGTTGC
AAACATTTGAACATGAAAAGAAAATAAACATGTTACCATTATCCCAATCACAGAGGGAAG
AAGTTAACAGACTGAAATGTGCATTCCTGAAAGATGAACAATTGGCGGAGACACTTTTCA
GGACCTGTGAAAAGTGCGAGCAACATCGCTTCAATTGGGCTGGTTTTTCTGCTGCAGTTG
CTGCATGGGAAGCTTATTGTAATACACTAGGTAAAGAAATGCTTATGAGCTTACCATACT
GGAAAACACATCAATCTATATTTTGTGTTCCATCATTGGGTCTTGAGGAAGGAACTGAAA
CTTAATACACAA
>TeaL_156687
GAAACCGGCGGCGCCGGTGACTAGGACCGAGAACCCGTTTCGGGATCGGACTTTGGCGGA
GGATCGGACCCGTTTTTCCCAAGCCGGGCCGCCCCAGGAGTAGGTTCGGAGGGATCGGCG
AGAGAGATCGGAGGAGATTGGGGAAGAAGAGGAAGAGGGTGATCTGAAGAAGAAAATGAA
GATCAAACCTATGAAGATGAAGGACCAGAAAGTGAGTTTGAAGAGAGAGGAGTGGAATCT
GAGTCTGTGACTGTATGGAGATTTGTCCATCTTGAATTTTCCTGGGGTTGATGGAGCACT
GTCAATGTGGGACTTCATTTGTGACATTTTCTCGGGAAAATCTTGGGTTTTTTTGTTGTT
TTAGTTTTTTTCTTCTTTCTGGGCTTGATTTTCTTGTGGGTTTTCCTGGAATGTGGTGGA
AAATCTAGGGTTTTGTTGGGTCAGGAAGTTTCTATTTTTTTCTTCCTTTTTCTCTCTCAA
TTTTGTTGTTGGAGTTGAAGATAAGGCC
>TeaL_156688
CCTCTTCAGGGAGCCGAGCAGTATCGAGAAAATATTGGGTGAAGCAGACCAACAAATATA
TGTCACTAGTGCCCCCACTCCAGCTGCTGACCAACCAGAAACACCACCTTTGGTTCTCGA
CAGTGCTGCTTCTCCACGAGCCACTTCTCCCACTGCTGCTTCTCCACAAGCCACTTCTCC
CAGTGCTTCTTCAAGAGCTGTTCATCATCGTAAGGAAGTTACCTACCGACCAGAACCAAC
TCTCAAATACCAGCATCTTTCAGCCATCAGGATCCAAACAGCCTATCGAGGTTACATGGC
AAGGAGGAGCTTTACAGCTTTGAGGGGTCTAGTGAGGCTTCAAGGAGCAGTGAGAGCCCA
GAACGTGGAGCGACAGACGATCAATGCCATGAAAATGATGCAATTCTTAGTGCGAGTTCA
AACTCAAATTCAGTCACGAAGGACCCAGATGCTAGAAAACCAGGCTATCCAACGCCGCCA
AGCTTGCAAGAATGACAAGGACTTGGACAGTAGCTCGGGCAAATGGACTGCAACCCAGTC
TGAGGCAGGTCTCCAGGAGGAATGGGATGATAGCTTGCTGACAAAA
>TeaL_156689
ACCCTCTCTCTCTCTCTCACAAAAGGGTCATTTTTGCCATATCACACACTCACACAAGCA
AACAAACCTCCAACAACAACTGTAACCCTTCACTCCCTCTTCATGTTATTGGAGCTCCGG
CTCCTCTTATCGGAGCCCTAGCTCTCTCTCTCTCTCTCAACATATTGACATTGCAAGAGT
TTGATTCTGCTAAATCCACAATCAGAAGAACGAAAGACTTGTGTGAGCAATGGCAGGAGA
CGAGAATCGAAGAATCCCTAAACGATCTTCTCTTAAAATCCCTCTTTCTTTCAATACTCA
TTCCAATTGGAAAGCCATGCTCAGAGAAAACTGTTACAAAAGGGTTCAAGAGGATCGAGC
CCGCTTGCTTTGGAAATTGAGGTTACCCGAGGCTAATGATCGATCTCTCAGTGATAAGGA
ATTCATCAAATCAACCTTCCAGGACATAGTTGCTGATGAATTTAAAAAAATTAAGGATTC
ATCAATGGATGAGAATTCTGAAATTTTATCTTCCACACCTGAAGTAGATGATGCATTATG
GGAATATGAAGGTCTTCATACAGCTTATCAAGGAGAATGTGAAGAGATATTATTAGAAAT
GCAAAGGATTTTCTATGAGGATCTTAGAACAGAACCAACTAGAAGAGAAGAGGGAATCTA
TATCAAAACTTGGGAAGATGAAGAAGATGAGTACTTGGCTCGTGCAGTCTATGAGCATAT
GCAGTTGAATGATAAGCAGGTGGACAAGGTGACGTGGTGCCCTGTCTGCAAGAAAGGAGA
GTTGCAAGAGAAATGCTTTTCAATTTTTTGCAGTTTTTGTGAATTTAGACTCAACAGAAG
CAATGAGGTTACGTTGGATTTGTTGAGGAATCGGCTGGCAGAAGCCCTTGCAGAACATCT
TGATAGGGGGTGCAGATTGAAACCCAAGTTCTGCATCGAG
>TeaL_156690
ATAAATTCCCCCAACAAAGCTTAGATTCCTTGCCCTCCTTGCCTTAAAGAAAAAAAGTAG
ACTTCTCTCTCTCTCTGTTATAGTATCTGGACAAAGCTTAACTCTTGAGTGGCTAAACTC
TTTCAAGTTTTTCAACTGCAACTTTTCAAAGGTTTTTGAAATGGAGATCTGGACTTTGTT
ACATCTTTTTGTTCTTCTTCTACTAGTATCATCAACACCATCTACTTCAAATCAAGAAGG
TGATGCTCTGTATGCATTGAGGAGAGCTGTGAATGACCCGAACAATGTCTTGCAGAGTTG
GGACCCGACCCTGGTGGATCCATGTACTTGGTTTCACGTTACTTGTGACTCTGATAATCG
GGTCACCCGCTTGGACCTTGGAAATGCAAAGCTGTCGGGCAATCTTGTTCCCGAGTTAGG
CAAGCTTGAACGTCTTCAGTATCTGGAACTGTACATGAATAAGTTGGTGGGGCCAATACC
AGAAGAACTAGGAGGGTTAAAGAGCCTAGTGAGCTTGGATCTTTACCACAATAACCTTAC
TGGACCTATTCCTCCATCACTATCCAAGCTCTCCAATCTCAGATTTCTGAGATTAAACAG
CAACAGGCTGACAGGAAGAATACCCAGACAACTTACCAAGCTTGGCAACCTCAAGATCTT
GGATGCATCAAACAACGATTTGTGTGGTACCATTCCAACTTCGGGCTCGTTTTCTAAGTT
CACAGAAGCAAGTTTTATGAATAACCCGAGACTAGAAGGACCAGAGCTAATGGGATTTGT
GAGATACGACGTAGGAGGCTGCAACTGAGGCTTGATGCCAGAGAAGAGGCCACCCTTTGC
TTTTGCCAAAAAAGAAAAATATTTTGTTTTTCTAACTTATAATATGTAAGTGGGAAAGCT
TCCTTATATATGATGAATCAAGTGGAGATTCTCAACTCCATGTCGTGTCTTAGTTGTAAT
ATATACCATAATATAAATACATTTTATACATATGCTGCCACTAATGGATATGCTGGGCTG
TTTTTAATTTAAGAATGTTATTGTACTATATAGAAATAGAG
>TeaL_156691
CAAATGAGCAATTTATAGCATAACACAAATAAATAAACAGAAATTAAAAGTGGGAAAGTG
ATCCCTTATAGTTACCAACTTATTACAAATGAAGAATCAAGTATCAATTAACACTTCACA
ACACAACAGTCATCGGTACCAATTCATGGGCTCATCTTCCCCAATATACCAGACTGACCA
GAATCTGACACAAAGTACATTGACATCAAAATCTGACCCAAATTCTTCATTCAGAACCAA
ACAACCCATCTTATCCTCTTAATTACCATATCTATTATATATTTTACCATTATTACATTT
TGGACCCATACCTCTCCACTCTCTCATCAATCCACTCCCTCATATCCCCCAACACAATGT
TAGCATTCTCATCTGGCTCCCCTTGTATCAAGGAGTGGTACATTCCCTCATACATCTTCA
ATGTCTTGTCTTCACTCGCCGCCTTCTCATACAACAATTGGGAGCTTGTCGGGCACGTTA
CGCCGTCAGCTGTCCCGTGCACTGTTAGGAACGGAGTCGTCACCTTGTGGAAGTTGCTCT
GTATGTACTCGCACACCCTGGCTATTTCCCTCATCGTCCCAACCCTCGGCTTCCCAGTAT
ATCGCCTAGGGTTTCCTGCTATGATCTTTAGTTTCTCTGGGTCCTTGATTGCCTTTCCCA
CCATCTTGTTGTCCGGCATTAAAGCCCATGAGTCTGCCAGCCCGAATAGTAGTCCATACA
TGAACAGATGAACCTTGGATGGTTTCATGTTCTCGGGAATGACGAACAGTGGAGCAGAAA
AAATCAAGCCAGTCCACGTGTCAGGCTCCGATTGGAAGTACATCAACATGGTGGCGGCGC
CGCCCATAGATTCGCCGAACAAGAACGCGGGCAGATCCTTATACTCTTCGCTGCGTCGAA
CACTCACAAAAAACGACAGCGACGTGGCGGCGATCTTTTCGAGATCGCCGAGGTAGCATC
GGATTCCGTCGGATCGGCCGTGTCCGAGGAGGTCGGCGGCGAAGACAGCGTAGCCCCACG
TGGCGTAATTGATGCAGATCTTCTGGAAGAGCCAACCCGTATCAGATCCGTACCCGTGGG
TCATGAATACGGTGCCTTTTACGGGTCGATCCAAGGGTAGGAACGATTGGTTGAAGATTT
TGCCGTTGGGGGTTTCGAAATAGGATTGGGTGTTGGTGACGCCTTGGGATGTGTAGTATT
CTTCTTCCGGCATGTCTCCCCAGAAGTTGGGCGGTGGCGCCTCCGTCTGCGGCGGCGGTT
CGGTCGACATGGTTAGGTGGTGATTTGGGGATCCGGGAGGGTAGAGCGGAGGAGAGGGGT
GATGGGATGATGGGGTTTTAAAGTTTTTTTTGAGGATTTGGTAGTGGGTGGGTGGGTTTA
GGAGTGGTTTTTTTAAGAGAGAGAGAGAGTGGTTTTCACCAACCACATAGTGGTTTTTGG
GACAGCTATGGGGTTGGTCGGATGGCATGGAAATGGACTGAGAAAGAAAGTCAAGAAAGA
AAGAAGGAAGGAGGATTCAAAAGAATTTATTTGCATTTAGTTTCTCTTCCTGGTGGTGAT
G
>TeaL_156692
AGATTTAACCCACCGATTCTCCCAACCATCGTGAAAACGTTCTTCGAAGAAGACTTCGGC
TGAAGCGATCGCGATGAGAGAGAAGGCAATGAGAGAGAGGAGACTAGGGTTTGGTCTCTC
CGTCGCCATGGCTAATCAGAGGAGATGCGTGAAGAAGTGTAGGTGAGAGAGGAGAGTGTT
TGTGTGTGATATTTATACGCGATCTCTGTGTTAAAG
>TeaL_156693
TTCTCTCTCTCTCTCTCTCTCCCAATTCTAACCGAGCTAGGGCATTCGCAGCAGAGTGGC
AAGTTGGCAACTGTTACTTGCTTCCAAGTTTTGATATCTCAGGACCTGAGAAAGCAATCA
AGGCAAATATGCCTCGGAGTATGTCGAGGTCACCGTCGTACAGACGGAGATACTCTCCGT
CACCGGTGAGTTACAGGCACAGCCGCCGTACTGGAAGGGACCGAAGCCGCTCACCTTATT
CTAATTCTCACAACAACAGGCGAAGAAGCCGTTCTGGTACCCCACGTCGCCGTAGAAGTC
GTTCACCTGCTTTGAGGCGCCGTAGAAGTCGATCTCCAACGCCTAGACGACAGAAAAGAC
AAAGAAGTAGGAGTAACTTGGTGTCTCCTCCACCCAAGTCCCGCAGTCCAAGTATTGTGT
CAGCTGAGCGAAAAAATGCAATTGAAAAATTGAGAAAGGAAGAAGAAGAAAAGAAAAGGC
TGCAACTAGAAGCGGAGATGAAACTATTAGAAGAGGAGACTACAAGGAGACTGGAAGAGG
CAATTCGAAAAAAAGTTGAGGAAAAGTTGAATTCTGAGGAAGCTAAACTGGAAATAGAGA
AGCGAATTGAAGCTGGTCGGAAGAAACTGTTTGATGATGTTGAAGCTCAACTTGAAAAGG
AGAAGGAAGCTGCTCTTATTGAAGCAAGGCAGAAAGAGGAACAAGCTCGAAAAGAGAGAG
AAGAGCTGGATAAAATGCTTGTGGAGAATCAAAGGAGGGTAGAAGAGTCTCAGAGAAGAG
AAGCTCTGGAGCAACAGCGGAAAGAGGAGGAAAGATACCGGGAGCTGGAGATGATTCAGA
GACAAAAAGAAGAGGCTGCTCGAAGAAAGAAAACTTGAAAAGGACGTTGAAGTGCAGATC
AAATGAAGTTATTACGCAAGTACAAATCTTTGGTGAAGCTGTCTTTTGGGACGGGTCTGT
AGTGATGATCTGTACACAGCATTGACAAAGAAGACTTCTTGTATGTCTGACTTCTCTTTG
AAAAGTAGAGAATTTGGGCTATTGTTTTACTTTACCAGAACTGGTTTTGCAGTAGCAGAA
CACTGTTTTTGATAACTGGATGATGATGTGTAATATTGGAAAACTATGAGAAAGACTAAT
AAAGTACATTTTCGAGTCCTACGATCTCTCAGTG
>TeaL_156694
AGCCCTTCTTCTTCAATCAAAACCTAACGTTAATTTTCCCTCTCAACTCAAACCCTAACC
CTAAAATTACTACCACTCTTCATCGCCGCAGTTGCCGTAGTCGTTGCCTTTGTCGCTGCC
GCCATCTCTCCCCTTATCTGTTGCTTCTTGTCGCCTCTTCTTCCACTATCGCGACCCATT
TCACCTGCAAATCTAAGAACACGATCGGCGCAACCCCCATCTTCCTTCGCTTCACCCTTC
TGTCGCCGCTGTTGTCGCCTCTACCCCTTTGTGACTATCGTCGCTGCTGCAGCCGCCCAT
CACCAGCCTTCTCTACCTCCTCATTTTCTTCTTCTTCTTCTCTGTCGCATTCCTCCTCCT
CCTCCTTCTTCTTCCACGCAAATCTCTTCCCTGCTAGAACTCGATCGACCCACTTTACCA
AACCGAGGTTTAAACGCGCGGCCACGCCGATTTCGCGATACCCACTTGGAGTTTCGAAAA
TTTGGAGGCGATTTCGATGTTTTGGGGATGAATTCGGAGATGGGTGCGCTTGTTGTGGGT
TCGGGGTTTTGGTGAGAAGCCATCGATGATGATGGGCTTTGGAGGTGTGGTTGTGGATTG
GTGGCGTTGACTGTTTGTGGATTTTGACCGTGTAAAGGTCTCAGTGTCCACTTTTCATCG
ATCGGGTGAGAAAGGGTTTGCCTTGCTCGTCTGTTCCTCCTCATTGTGGATTCGCAGAGA
GGTCAACGATGCAGAGAAACGGACTCTGTTGGAAAAGAGAACTGGGATTTTGGCGTCAGA
AGAGTATATGTACGTGAATAGTCGGTTGTTTGTGGTCGGAATCCTAATCCTAAAGGGTAT
GTTTATTCGAG
>TeaL_156695
CTAGAATTATAGAACCCCCCATTCCCATTCATTCTCAGGAGATCGAAATCCACCGGAGCA
GCGAATAGTGACAACAACTGGTTCGGAGTCCATGGCAGGAACGGGGAGTTCCATGTTATA
TTCTCTCCTTCTATTCATCATCATTCTCTCACTGCAAGAAATGTATAGAGGGAAGTTGGC
ATCAACAGAGTTATTCACTATTCTTGGAGGGTTTACCAGTTCTCTCCTATTTGTTATGTT
GCTTACATTCATTGGGAATTATCAAGAAACCATTGGCATCAAGACTGGGTGGGGTGCTGT
TATATTTGCAGAGTTAGCTGCCCTTATTGCTGCAGGCACTGTTCATCGAGTTTGTATCAC
AACATGCTTATTGTTCTCTGCTGGACTACTCTATGAGATCAACAAGCTTTCAGGGACGAC
GCTTTCCAAAAGCGAATCGAAAACGAGGAGGCACTGAGGAACATTTTCCTCTTTTGGATA
TTTTGTTGCATTTTCCCAGATTTGAGTTGTATTAGGAAATGAAGAATGAGAACATAAAAT
ACCATCTATAGACCTTACCTGATAGACAATTTGAACTCGGCTATGTCTAAGTTTATTTCT
ACAGAAGAAGAGAAGTTCACCCCTTGCTTCCCAATTTCTCCATATAATATAATTTAGTAT
TTTAGTAACCGTACATGTAG
>TeaL_156696
AAAAAATAAATCCTGATTTCATTTGCTAAACTTTCAACTACCCTCTATATAAATATCATA
TATACATAAAAATGAATGTATTGTTCTGAAAAGAAAAATGTAATTACTTTCAACTTACGA
CCCCAGCAGAACCTGACTTGCAACAAACCAACATTTCTCAATTCCAAAATTTTCAAGGAA
TTGTCCTCACAGTTAAATGAACTCTAAATAATTAGGATATCCTTAAAGATAATCAAATTC
CAAGATCAAATGATGGAGAACCCAGAATACCAAGCTGTGGAGGGGTCGCATCGTGAATCA
TCTTTCTTTTCGGTTCTGACAACTCTAATTTGTATCCAAGTAGTTTAGCAGCTTGTTCCT
CCACTGCATCAAGATCAAGACCCGCGTAAAACTGATCATCATCATCAAACACGTCCACAT
TTGCTTCGATTTTCTGCACTTGATGATCCTGCAACAATGTTTCTCGTCCTGCAGCTTCAG
ATTGAACCAAGAATTGCTGTTCCAAGTTAATTGCAGGAACAGACTTGTCTTGATAAAAGC
TCAATTTTCTTTTTCGACACCCCATCTTGTTCTCATTCTCTCTCGCAGTACCACCATTTC
TTGTGCACAGTATGGCTTTTGAAGAGATCTTCTCAGATTCTGAATGAAAGACTGTTGAAT
TCCTCACAGCAGACTCTGACCCAGTTTGAGGTGTTTGGAGAGAATGATTTATTGTTCCTG
GTGAACTCCCACATTCACTCATCCGGGTCTTCGAAGCAACAGAGTCGGGACTAAAATCTG
TAGAACAGTTAGTCTCCATTGGTGATTGACTTAGTAACGAGCGTCTGTAAATTGCCATCA
TGCCACTTCTACTAGCTTCAGCTTGAGTACTTGCTGCTGTAGGATTTAACCTGTCATCTA
TAAAGCTATCACCATAAGAATTGTTCTCCTGCTCATCCTCCTCATCATCAGATACTTCAA
CATCTGAAGATACCCCAGCTTCCTCATCGATGAAGGCGCTGACATCCTTTACTGGCTTCC
GTTTCCCATTCTTCACCAGAATAGGACTTTGTCTTGAACAATCTCTGGCTGGGTTTTTTG
TTTTATGGCCAACATTTCCTTCTTTGCCTTCTGGAAGCCTCCACTTGCCTTGTTCTCCAT
ACTTGCACAATCTTTTAAACTTTTTTCCCTGTTGAACACTTTCCGACTTGCCTCCAGAAC
TCAAACACCAGTCTTTGCTACAACTATCGTTCATTAAATTTACTAAGGGGGTTTGAACTT
CTTCATTGACTGGAAAAGCAGAGATGCTTCCTCTTGTGGCACTACACTTCAAATTGAGTA
CAGGAGTTCGAATTTCTTCATTAACAGAAGAAGCTGGAGCATCGCTTCCACAAGCACTAC
CATTTATAGCTGCCTTTTCTTTCTGCTCCGGAATTGAAGACCTCAGTAACACATCAGTAT
TTGATTTAGCAGGTGAACCAAGGTCTGGTACCATTAACTTGTCACTCCCTTTACCTTTTG
ATGTCCCAGCATAATCTATAGGAGACTCTGGGACAACGCCACTCTTGATAAAATTAGTTA
ACCGAGGACTAAGCTCAACATCTCTCGGGTCATTGCTTGAATCACCAACTAACAGCGCTT
CTGTTTTGTTTTCCTGAGGTACCTTGTGAGTGCTATCTCCTTCATTTGACAAACCCACCT
TGGAAACTGGGGTTTGACAAAACTTCCCATCCTCATCCAGTTCATTCTCTGTCTGGGGAT
CAGGGTTGCATGATTTAGATGACAGCATGTTCTCATTTTCTTTGCTTCTTGTCTGAGAAG
AAGCTGTTTTGCCAGAAATGTCTTTTACCCTCAGAGTCATATCTTTGTAGTCTCCGCATG
ACGCCTTAAAATGAAAAGAATCTTGCTTCAAACAATTTAGCAAGCTTGTATTGTTTGCAC
TCGTGCACTTAGAATGTGAATCTTCTTTCAGAGGAAGTACAGGTACAGATAAAATCAAGA
CTCTTCCAAGAGAGTCAATGGATACAAAACCAGAGCCAAACAGGTGAGAGTGGATGGGAA
GATTTTGGCCATGAGAATCTGGAAGACAATTCTTCTCCTTAGTTACTGAGGTCTCCATAG
GTAATGGATCAAAATCTGATACTTTTCTCAGTGAATACTCTTCTGGGGAATTGTGAGTAC
TCTGTAAATCTTTCATACAGTTTTCATGCTGCTCAACATTTTCAACTCCCAAGTCCAAAC
TTGAGAGGGCTTCATCCTCTTGAAAGAAGGATTTGCTGTCCCTAGAAAATGATAAGCCTT
GCAACCGTTGCATTGCATCAATCAACATCCCTGTTCTGAATGAATGCATAACTCTGTGCA
CTCTGGAGGGAATTGCCTGGAAATGAGGGAAGGCAATAAGGGATGGTCTCCATGTACTCC
CTTTGGTAGGGTGGAAGTATTTAGCAACTAAATCAGTCTCAGCATCAGTTAGTTTGGTCT
TAAAGACGGGGGTCTGGATAGGATGATCATCTTTCACTTTTCTGCCACGAGGAATGAACT
GTTCAATTGATAGCTCAATCAACTGAACTTCTGGTTTGAAAATATGGGGAATCATTCTTG
GACTAGAATGAAAATTGAAGCTATTCATCCCCCCATTTCGCATGTGTTTCTTAATAGCTT
TGCTGTTTGCTTGCTTTCGCATGTAACCTTTCAACTCGGACCCTTCACAGGCTAAAACAA
CAACTCGTCCATCATGCTTTCTTCCAGTCCTCCCCATGCGCTGAATCATTCTCAAAGGAG
AGATATTAGCATCAAAACAAATGACAAGGTCAACCTCCATGATATCTAGGCCTTCTTCAC
CAATTGATGTTGCTACGATTACGTTGTATCCACCAGCCCGAAACTTCTCCAAAACAGCCT
GTTGAACCTTTTGTGATTGGCCCTTTAATGTTTTTCCCGAGCTTTGGCCAATAAACTGGG
TAGCTTTAACCAATTCCCCAATGCTTGTTAATGCATCCATTATGTCTCTGACACTTCCCC
TGAAATTTGAGAAAATGATAACCCTTGAGTTCTGTGGATCTTTCATTTTGAAATGATCAA
TCAGTACTTCTAACATTTTCGACAATTTGGGACTAGGAGCTCCGTGCGACAAGCTTTGCT
GCATTAGAAGCTTTGCTCTGTGTATACCTTCATTTCTACTCATAAGTCGCGCAAAAGGCC
CTTGTTGCAACTTCACTTCAAGCATCTCATATGCTGGCCTTATTCCATGGCTTGAAAGTA
ACTTGCGTATATGGTAAAGAGTAATAAGAGCTCCAAAATATCCTTCCACTTCTCCACACT
TCACAGAGGGAAGGTCTTGTGGCGGTGCTTGACGAAATTTATCTCTTGAATTAAGTAAAT
CACATGGGCTTAAAGTCTGGAAGTCTCTACTTTGGAGCACTCCAATTGAACAAAGCCTAG
CAACAAACGGACGTATTACTTCCAAAAGCATATTATTTATTTCAACAGCGTCTTGGCCCA
TAGCAACCTCTATTAATTCAATCTTTCTGTCATGCACATATGGGATCACATCATGGTCAT
TTTCATTACGATATTCAAGTGTTGAGATTTGTAAGTTATCGATAATTTGCTGGATGGTCT
GCTGCTTTGATCCTGGTGTTGCAGTTAAAGCTAATATTCTGAGCTGCACAGGTACAGCCA
TCAACTCACGAACTGCCACACAGTAGGAATAATTTCCCATTGCTCGATGAGCCTCATCAA
TCACCAAACACACTAGGTGTTTAACCAAACATGTACCAGATTGAATATCCTTCTCCAGTA
CTTGTGGAGTAACAAAGAAAACACGTTTATCTTTCCAAAGGCATGCTCTTCTCGTAGGAC
TCGTTTGACCTGTCAAATCTATTGTCCATTCTTGAGGTATTCCTACAATATTATGGCATG
CTTCTATTTGTT
>TeaL_156697
GTTTGGTCGAATGGCCTGAAAGCGTGGGCTCAAGTGCCCATTACTCCTCTATCTCACTAT
CTCTCATTTCTCAGTGTTCTACCAAACTCTCTCTATATTGCTCTGTTGCTCATCGTTCTT
CCAAATCATCTCCGAATCATTCGAGTCAATCACATCCTCTCTCCTCCCAAACGACGCTGG
AAAGTTATACTGTGGAAACGAGTGTCAGCGTGCTTAGTGGAGATTTTGAATACTCCTCTT
AGAAGTTCACCCTCACAACTGAATCTCAAGTAAACTCTGGATGACAAAACTAGGGTTTGA
TGATTGAGGGTTTTGTATTTTGCCCCAATAATTTCAGTTATCCTGTGTATCACAAAACTA
GGGTTTTGTATTTTGTAGTCTAATTGTTGCAATATTTTGTCCCCTTTTTCTGTACATGTG
TATGAAAATGTTGAGCTTAGATCTTGTTGATAACGATTCCTTTCTTTTTGATTCACAATC
TTCTCAATCTATATAAATATGTCGCTGATATGCTTCCCATGAATTGACAATTGCTCTGTT
TTTTT
>TeaL_156698
GGCATTTAATTCATGATGGTTTGATAATTTGTGGCTTATCTAAAACAAACCCATCAGGAC
AAACTCTCTTTGATACCCTAACTTTGGTAAAACAAAGTATGGGCAAGGGGGAAAAAAAAA
GTTTATTATCTGATACCCAAAACAACAATCAGATTGAAGTGCTGCACAACCCAGAAATTT
CGATACAAAACAAATAGAATTCTGGAAAATGAAAAACTTAAAAAGGGATTGAACATTGAG
GGAACAAAAAAACCAAAAATCACTATAACAATCGACATGCTTTTTGCTTAGTCACATAAA
ATTACATCGAGCTTTTGTTTTAAGAATTCCTCAGATTATTGCCATGAGCTGAGTGAAAGT
GAAAATGACGGTGGTTTCTATCCCTTTAAAATACAAAGTAACCGGCAGAAAGAACTTCTA
ACATTCGCAACCAGAAGATTTTTGCTGTAGTCCACCCGCCACATCAATAGTTTCGGGAAG
GTATATTTCTTCCTCGGGTTCATGGTTTAGAGCATTTTTGGCTATGCACTGGAAAGCAGC
TTCTACATTGAAACCTTCTTTTGCAGAAGTTTCAAAGTAAGGAATATTTCCCTTGGAAGC
ACACCATGCCCTTGCCTTCTTCTCAGACACCACTCGGCTATTTCCGCTATCAACATCAAT
CTTGTTCCCCAGTACAATAAATGGGAAGTTTTCAGGGTCAGGTGGACTGGCCTGAATCAG
GAACTCCTCCCTCCAGTTGTTGAGGTTATCAAATGATTTCATGACGTTCACATCATAAAC
AAGAACACAACAGTCTGCTCCGCGGTAAAAAGCGACACCAAGGCTCTGAAATCTTTCCTG
TCCAGCTGTATCCCATATCTGCAATGTGAAAAGCCTATCCTCAAACTTGACTTCTTTGGT
CAAGAAATCAGCCCCAATTGTAGCTTTGTACTGATTACTGAACCTCCTATTCACATATTG
ATTCATCAGAGACGTCTTCCCTACCCCGCTGTCGCCAAGAATGATGACCTTGAGTAGCAC
ACGCCTACGAGACGCCATGGAATTGTTTTGAAGCTTTCAGAGATTGGCAATTGATTCTCT
CTCTTCTCTTCTCTGCTTTGTTTTTGTTTTTTTTTAAGATGATTATTGGTCTATTATGGA
ATATGCAATGCCGAGATTATCTTCTTAATTTTCCGGGAAAATTATATGAATTGACTTTGA
AACAAAGCTTTACCAGAGAGACTTCTATCAACTACCAGTCTAATTTCAGTCACGTTGCTT
GTATACCAGCAAGCAGC
>TeaL_156699
TTTTTTTTTTTTTTTTTTTTGTGCAGAGTATGACAAGGCAGGAGTCGGGAGTCAGTTGTC
TTAAGTTGAAAGGCGTTTGGAAGATCCAAACATCTGGTCCAGCAGGATGACAACGGCCAT
CGCTACACTTGAGTCGATTTCAGGCTGTTTTACAATGAGGCGGAATACGTCCATGCCAAA
ATCCACCCCTCCCACGGCTTCCTTGCGCTTGATCTCCGCCACTCGCCTCCTCTTTCCGTC
GTACACCGCACAGCATCTTTGTGTGTACGATCCCTCTATCTCGTATATCATCAGGTTCTT
AATTGAATTTGAAGGCGACGATGACGATGATGATGATCCAGTAGTTCCAGTTCCGCTGCT
GCAACATGAGCTCACGCGAGCTAATGACTTTGTATTTAGGAGGTTCACGTGCTTCCTCGC
TGACAGTATAGGATTGACTGCTGTCTCTCCTTCATACATCAGCCACTCGCCCGATAGGCT
CAGCTTCTTGCGGCGGATGGTGAGGAGGGACTTGCCGGAGGGGTCCATAAGAATAATCTC
AGCCTTGGTGGCGGCAGAGTAATTGTCAACACGAAAGACAAGATTGCCGTGGGCGTTGAA
CACTGTAAAACCATCGCAGTTGAAAAGCAGCGATTTCTTCCACACGGTTAGGACCACCAC
AGAGTTGTCATCTGAAGTTGAAGTTAAAGTCGAAGTTGGGGAAGCATTCAGCTTCAACTT
CGGCTTCTCCGAAACAGGAGCAGTGGCATTTGGGTATACCTTTGTCATTCCCAAACCCAA
ATCAGATTGGCAACCTAACCTAACCTACGTACGATACAATTCAAGAGCAAGAGCAAGAGC
AAGAGAGAGAGAGCGATTGGGATTTTCAGGTTGTTCGGCACAGATGCTTGAGAGCTATGT
CCGGTTCAGGTTGTTCGGCACAGATGCTTGAGAGCTATGTCCGGTTCAGGTTGTTCGGCA
CAGATGCTTGAGAGCTATGTCCGGTTCGGATCGTACAGTTAGTTCTTTTGATTATCATCC
ATTAA
>TeaL_156700
CAATATGGTAATATAGCAATAAGTGTATGGGAAATAGATATTCTATGCTTCCGTACTCCT
TATGTCCAAGTTTCGCGTTACTCCGAACAACATTGCAGAACCTGAAAATACAACGATGGT
GAGCTACCCAACGAGTATGTTGTCGGAAAATTCCTCCGACGGTCAAGTTAGTACCCGTAG
AGAGAAGATAGCTCTGTGTAAGGAAGATCGCAAACCTGTTGCATGGAGGCACTGCGGAGT
TTATATAATTTGTGCATGCACTACCTTGATTGTCCTTTCCTAGACACGTGGATATACTAT
CCTCTCCTCGTCTTACACATGTGTGCGGTGATACTACTAAACAACATCGACAAAACAGCT
AAACGGTATTGATGCATACGGCCATCGAGTTTCCTATTTTGCTCTTCAATTGGGCCATGT
GGCAATTTTCGCCTAGCTTTCAACAACCTGGTGTGTGGCAGCCCACATCAAGATTAACTT
CTACTGACCGACCTAGCTCCGAGATGCCCAACCGAGATGCCCAACCGGTCATCTACAACT
CGGTCAAGCCAGTTGAACTCACCTAAGCCAACCTTGCCCAACCTTGAGCCAGGGCCGACA
CAGTTAGCCCGCTTGTAGTTGAGTCACCGATCTCGGCCATTCTCCTGCCCGGCTGAGATC
GTAAGCTGCCCCTCAGCCCGGTTAAACCGTCACTACCATTCCGTCGACCTCAACCTTGGA
CCAAGCTGAATGAATACCTCGGCCCAATGCTGGGCGTTTTTCTAGATCGGCTGTAAGGCC
CAAGACATCGAACCAAATCCTGATTTAGCTCGGCCCACTTGTCCGGTGCAAATCCCCCTC
TCACTAAGGTACATATATCTATCAGATTTGACTTTTCCACTGAAAGTTAGGGTTCAGATC
AAACGAAGAAAAGCTGTAGCGAAGGACTTTTATTCAGAGAATGAAGCTGCGATGAAGATG
AGTGCGAAGGTCAATAGCAGTAGCGGTGGAGGCAGGGCTGGTGGGGGAGGGGGGCAAAAT
CTTAGGCTAACTCTGGAAAGATGGATCTAGAGAGAAACAATACAAACAAGCACACAAATA
ACGTGAAAACCATAAATCTGAGTAAGGCTCTGGTTTGTAAATGATCGACAACCACGGTGG
AGCTCTGGTTTGATTGCCGATCTCAACTCTAGTTTGCAGCCGTCGATGACGAAACCCTAG
GGGAGATCTAGTGACAACATGGCAAAGGAAGGGCGGCATGTAAGGCGAAGGTGCGAGTGA
GGCGAAGGTTGAGGGGTGGACGTCAACAATCAATGGCGACGGAGGGCGACGAACACACAT
ACAAAGAAAGAGAGAGAGAGAG
>TeaL_156701
ACAGCACTAAGGTAATAATAGATCAGATCAAACATATATAGCTAGGGTTCAAATCAAATG
AAGAAAAGCTGTAGCGAAGGACTTCTCTTTAGAGAATGAAGCTCTGATGGAGATGAGTAC
AGAGGTCAACGACGGCGGTGGGGGGCAGCATCTCAGGCTAACTTCGGCGAGATGGATATA
GAGAGAAACAATACAAACAAGCACACAAATAACGTGAAAACCATAAATCTGAGTAAGGCT
CTGGTTTGTAAATGATCGACAACCACGGTGGAGCTCTGGTTTGATTGCCGATCTCAACTC
TAGTTTGCAGCCGTCGATGACGAAACCCTAGGGGAGATCTAGTGACAACATGGCAAAGGA
AGGGCGGCATGTAAGGCGAAGGTGCGAGTGAGGCGAAGGTTGAGGGGTGGACGTCAACAA
TCAATGGCGACGGAGGGCGACGAACACACATACAAAGAAAGAGAGAGAGAGAG
>TeaL_156702
AAGAGACTGACTGACTGACTCACGCGCATGCCCACGGGAATTTTTCTGAGAAACAAATGT
TGAGGGCGGCTTCGTAAATGGAATCGCCCAAAACCAAACCCAAATCACATCCATTAAATT
GCAGGTAGAAAAAAAGTGCAAAATGTGGAAATTCGTAGCCGACAAAGCCAAACATCTCAT
CAACAAAATCCCCACCGCCTCTTCTCCTATTTTCACTCTTCGTCTCTCTCCTCTTTCTTC
TTCTCCAAAATCTCAATCTGCTATTCGTTTCTTGACCTCTCTACACTCTCCTTCTTCTGA
TTCAATGGCTTCTTCCGATGCATCTCTTCTTGTCACTCTTCAATCCATCAATCCCAAGGT
TCTGAAATGTGAGTATGCTGTCCGTGGTGAAATTGTTACCCTGGCCCAGCAATTGCAGCA
TGAATTACAAACAAGTCCAGGTGCTCATCCGTTTGATGAGATACTTTACTGCAACATTGG
AAATCCTCAATCTCTTGGCCAGCAGCCAATTACTTTTTTCCGGGAGGTTCTTGCACTGTG
TGACCATCCAGCGATATTGGACAAAAGTGAAACACAGGGTTTATTTAGTGCGGATTCCAT
AGAGCGAGCTTGGCAGATCCTGGAGCAAATTCCTGGGAGGGCAACTGGTGCATATAGTCA
CAGCCAGGGAATCAAGGGTTTAAGGGATACAATTGCTGCTGGCATTGAAGAACGAGATGG
TTTTCCAGCTGATCCTAATGATATTTTCTTGACAGATGGTGCAAGTCCAGCGGTCCATAT
GATGATGCAGTTACTGATAAAATCGGAGGAGGATGGGATTCTATGTCCCATTCCTCAGTA
CCCTCTGTACTCTGCTTCAATTGCCCTCCATGGTGGCACTCTTGTTCCTTACTATCTTGA
TGAAGCAACAGGGTGGGGATTGGAGATTTCTGAGGTTAAGAAACAATTGGAAGCTGCCAA
GTCCAAGGGCATCACTGTTAGGGCCCTGGTTGTAATAAATCCAGGCAATCCAACAGGACA
GGTTCTTGCTGAGGACAACCAGCGCGACATTGCAAAATTCTGCAAGGAAGAAGGTCTTGT
TCTTCTGGCAGATGAAGTATACCAGGAAAATATTTATGTTCCTGACAAGAAGTTTCACTC
ATTCAAGAAAATCTCCCGGTCTATGGGGTATGGTGAGAAAGACATCTCATTAGTATCTTT
TCAGTCAGTCTCTAAAGGGTATTATGGGGAGTGTGGGAAAAGAGGAGGTTACATGGAGGT
CACTGGTTTTTCTCCTGAGATAAGGGAACAAATCTACAAAGTAGCATCTGTGAATCTTTG
TTCAAATATCTCTGGTCAAATTCTTGCAAGCCTGGTCATGAACCCTCCCAAGGTTGGAGA
CGAGTCCTACGAGTCTTATTATGCAGAGAAAGATGGTATCCTTTCATCTTTAGCAAGGCG
TGCAAAGACATTGGAAGATGTATTCAATAGCTTAGAGGGTATAACATGCAACAAAGCAGA
AGGAGCAATGTATCTCTTCCCCCGTCTTCACCTGCCCAAGAAAGCAATAGAGGCAGCAGA
AGCAGCAAAAAAAGCCCCAGATGCATTCTATTGTCAACGCCTCCTCAATGCCACTGGAAT
TGTTGTTGTCCCAGGTTCTGGCTTTCAACAGGTTCCTGGAACGTGGCATTTTAGGTGCAC
AATACTGCCTCAAGAGGATAAGATTCCAGCCATCGTCACCCGCCTGACAGACTTCCACAA
GGGATTCATTGATGAATTTCGTGATTGATTGATCCAAATCCAACCTTGCCCCTTGTGTTG
AAGGATGTTTCTTGTTCCTTTCCAGTTTTCACCTTTAACAGGGAGGGCATTTTACGGTTA
AGTCTTGTTTTGAGTTTTCATATCTTGAATAAGTTTGCAAGCTGCAAAGGATCTCATCTT
GTTACAACCACAGGGGGGTTTAATTTTCCAGTTTTTGTTACAGAGAATGTTGAAAAAAGA
ACTGCTTATAGAGGCACTGCACATGATCTTTTTTTTGGATATTTATTGGAAGCCTTGAAT
CCTAGCTGGGATGTTGTAAAAGCTGCGAATGCCCAAGGAGTTTTTGTTTTTGTTTTTGTT
TT
>TeaL_156703
CTTTTGCGCTGAGTCACACCCACCCAGTCACACCTCACCATCTGGATACCTCTTTCTCCT
CACGTGTCACCTTCCCCAAACCCCCCCTCTCTCTCACACACTCACCACCACAACTCACTC
GCCGCCACCCCCACCCCTATCACCACCACAACATCGCCGCATGCGGCGGAGCTCTCTCTC
TCTCTCTCTAAAAGTAAAGGAATTTGGACAGAGACTTTTTTGTTTTTTTTCAAGTTTTTG
CTCTGCGATGGTGTTGTGACGATCTTATAGTAATGAGCGTGACGATTTGGCGAAACTAAT
CGGGTTTTCTCTGTTTCTCGTAGACTCCGCACTCCCGTAATGAAAACTGAAAAAACATAG
AAGGCCAGAATAAGACATCGAATTTGCGGAACTACCAAACAG
>TeaL_156704
TCTCACTCAGTAAACCTAACCTAACCCACCCATTATCTTCTTCGACAGACAACTATTTCC
TCTCTCTCCCCCTTCTCTTCTCAAAACCCTACCCATCTACCGACGACGATGACGACCTTC
TCCATTGTCTGACTGACCAACAGCGACTGAAAGTTTCTGAAAGCAAAGAGGTGGTGAAAG
TCAGAGTGAAGAAACTTACAGACAGACAGACAGTTCGAAAACCAGAGAGAAGAAGCTTAC
AGCAGTTTGAAAACCAAAGAGGTGAGCAAAGAGACGTCCAAACCCAGCCTCGATGAAGAC
TATGAGAGGAAGTCAAGTTTTTGAGGAGTCAACCCGAATGTCTCATGCACGAGACTTTGT
TTTTGTTCCTTTTGTTCTTTTGTTACTCTTTTGCTATTTTGGTGAACACGTTGGATCACC
TATGCATATGAGTTTTTGTTTGGCTGACTGCATATCTGAAAGTTCTTGGATGTATATAAG
ATGTTAACTCTATTCATATGTGTGAGTTATTATGAAAGACATTTGAAATGATTTTGCTAT
ACCATGTAAGCACAGCTCATCGGACAGAGTTTTTAAATCTGCTTCCGTTTTGGC
>TeaL_156705
TCTCACTCAGTAAACCTAACCTAACCCACCCATTATCTTCTTCGACAGACAACTATTTCC
TCTCTCTCCCCCTTCTCTTCTCAAAACCCTACCCATCTACCGACGACGGCGACAACAATC
TTCTTCATCATCCAACCAACAACGAGTGACACACTGAAAGGCGATTGGGGATCGAGAGTG
TGAGGGTTCTATACACACAGAGAGAAAGCTTACATAGAGATGTCCAGGCACCAGACCGAT
GCTAGAAACGTCAAGTTAAGCTCTTGTTTTGTCAAGCCAACCACCATGCCTCACTTCGAG
GATCCGAGTCCGTTCAAACCACGGTTGTTTTGGGGTGTCTCAATTTCACCCTTTCGTCTC
TGATCTGTAATAAATGTTTGAGACTTGACTGTACTGTTTTAGGTAGGGATTTGGCCCCTG
ACATGGATGTTTGTGTATATGGCGCATGTACATATGTTTTGGTTATCAATGTGGCATGTT
TATAAAAAGTCTTTTGCATACAGATTGTCACAGCTCATTGGACATCTTTTAATTACTGTT
TTGGCTTCCGCCAGCCCCTGTACTCTGTATTACTGTATTACTGTTAAGCAGGCCTTCGGT
AATCTCGGATTACTGGCCGGTTACGGTGCTAAACCCATAGGGGCGAGTTTGGGCCGTGAT
AGGTATGTATCGG
>TeaL_156706
TCTCACTCAGTAAACCTAACCTAACCCACCCATTATCTTCTTCGACAGACAACTATTTCC
TCTCTCTCCCCCTTCTCTTCTCAAAACCCTACCCATCTACCGACGACGATGACGACCTTC
TCCATTGTCTGACTGACCAACAGCGACTGAAAGTTTCTGAAAGCAAAGAGGTGGTGAAAG
TCAGAGTGAAGAAACTTACAGACAGACAGACAGTTCGAAAACCAGAGAGAAGAAGCTTAC
AGCAGTTTGAAAACCAAAGAGGGTCAAGTGCAAGGGCAAATCCACCGGCAGAACACTGTG
AGCAAAGAGACGTCCAAACCCAGCCTCGATGAAGACTATGAGAGGAAGTCAAGTTTTTGA
GGAGTCAACCCGAATGTCTCATGCACGAGACTTTGTTTTTGTTCCTTTTGTTCTTTTGTT
ACTCTTTTGCTATTTTGGTGAACACGTTGGATCACCTATGCATATGAGTTTTTGTTTGGC
TGACTGCATATCTGAAAGTTCTTGGATGTATATAAGATGTTAACTCTATTCATATGTGTG
AGTTATTATGAAAGACATTTGAAATGATTTTGCTATACCATGTAAGCACAGCTCATCGGA
CAGAGTTTTTAAATCTGCTTCCGTTTTGGC
>TeaL_156707
TCTCACTCAGTAAACCTAACCTAACCCACCCATTATCTTCTTCGACAGACAACTATTTCC
TCTCTCTCCCCCTTCTCTTCTCAAAACCCTACCCATCTACCGACGACGATGACGACCTTC
TCCATTGTCTGACTGACCAACAGCGACTGAAAGGTGATCGGCGATCTGTTCTGTTTTTTT
TTAACTCCCTTTTTTGAGAATCTCGGATCCTATTCTTCGACTAAAAAAGGATCGTCGCCG
ATTGTAGTGGTGGTGACTCACCATTGTTTCTGAAAGCAAAGAGGTGGTGAAAGTCAGAGT
GAAGAAACTTACAGACAGACAGACAGTTCGAAAACCAGAGAGAAGAAGCTTACAGCAGTT
TGAAAACCAAAGAGGGTCAAGTGCAAGGGCAAATCCACCGGCAGAACACTGTGAGCAAAG
AGACGTCCAAACCCAGCCTCGATGAAGACTATGAGAGGAAGTCAAGTTTTTGAGGAGTCA
ACCCGAATGTCTCATGCACGAGACTTTGTTTTTGTTCCTTTTGTTCTTTTGTTACTCTTT
TGCTATTTTGGTGAACACGTTGGATCACCTATGCATATGAGTTTTTGTTTGGCTGACTGC
ATATCTGAAAGTTCTTGGATGTATATAAGATGTTAACTCTATTCATATGTGTGAGTTATT
ATGAAAGACATTTGAAATGATTTTGCTATACCATGTAAGCACAGCTCATCGGACAGAGTT
TTTAAATCTGCTTCCGTTTTGGC
>TeaL_156708
TCTCACTCAGTAAACCTAACCTAACCCACCCATTATCTTCTTCGACAGACAACTATTTCC
TCTCTCTCCCCCTTCTCTTCTCAAAACCCTACCCATCTACCGACGACGATGACGACCTTC
TCCATTGTCTGACTGACCAACAGCGACTGAAAGGTGATCGGCGATCTGTTCTGTTTTTTT
TTAACTCCCTTTTTTGAGAATCTCGGATCCTATTCTTCGACTAAAAAAGGATCGTCGCCG
ATTGTAGTGGTGGTGACTCACCATTGTTTCTGAAAGCAAAGAGGTGGTGAAAGTCAGAGT
GAAGAAACTTACAGACAGACAGACAGTTCGAAAACCAGAGAGAAGAAGCTTACAGCAGTT
TGAAAACCAAAGAGGTGAGCAAAGAGACGTCCAAACCCAGCCTCGATGAAGACTATGAGA
GGAAGTCAAGTTTTTGAGGAGTCAACCCGAATGTCTCATGCACGAGACTTTGTTTTTGTT
CCTTTTGTTCTTTTGTTACTCTTTTGCTATTTTGGTGAACACGTTGGATCACCTATGCAT
ATGAGTTTTTGTTTGGCTGACTGCATATCTGAAAGTTCTTGGATGTATATAAGATGTTAA
CTCTATTCATATGTGTGAGTTATTATGAAAGACATTTGAAATGATTTTGCTATACCATGT
AAGCACAGCTCATCGGACAGAGTTTTTAAATCTGCTTCCGTTTTGGC
>TeaL_156709
GTCAATACTTCGAACTCCTGCAGCGTGTGATCTCGGGTCTTGCCATCAATGTCGGCTCCG
GAGCATTGCAGTGAAGTATGGAAACTAATAGGCGTTAAGGTGACATGCAAATACTTTTAA
CTGTTGAACAAGAAGCTCAGCAGATTGTCAATGCTGCCAAAAGTGCAAAAATGGCTAGAT
TAAAACAAGCCAAAGAAGAGGCTGAAAAGGAGGTGGCTGAATATCGAGCCCAAATGGAAC
TAGAGTTTCAACGGAAAGTCACAGAGAGCAATGGAGATTCAGGTGCCGATGTGAACCGTC
TTCAACAAGACACGGGTGTAAAGATTCAACACTTGGAAAAAATATCCCATGATGTCAACC
TAATGCTTTTGAAGCATGTTACTACTGTGAAAGTCTGGGCTTCTTGAATCTTGATGGTTA
GATTAGTGCCATACTCGCCCTCGGATATGATTATTTTGTCATGAATGTTTTTGGTAAATT
ATTTTCCATGGACCCTAGACTTGCTGTTGGCTGTAGATAGGACTCTT
>TeaL_156710
ATTCCACCTTCTTCTTTTTTTTTCCCTCAAATCAAAATGCCCATAACATGATAACAGCTT
GTGACACGCACGTAATGTGCGTACCCCTATAAAAATATACGCAACCTCTCTTCTGCCTGA
TCCCCACACCCCTTGAATATCTTTCCAACCTAGACGACAATGTCAAATTTCATCTTTCAC
TCACTCTTTCTATTTTTCAATCTCATCATCTCCCTTGCATCTCATGGGAATGCCATCTCC
AACTGCAACGGTCCATGTCGAACCCTAAACGACTGCGCCGGTCAGCTCATTTGCATCAAT
GGCAAGTGCAACGACGACCCTGACGTCGGAACACACATCTGCAACAACTCTCCTTCCCCT
TCCAACAGTTGTAAACCGTCAGGCACTCTCACATGCCGAGGAAAATCATACCCTACTTAC
GAGTGCTCGCCTCCGGTCAAGTCCTCCACGCCCGCCAAGCTCACCAACAACGATTTTAGC
AAAGGAGGTGATGGCGGTGGCCCATCGGAGTGTGACGGAAAGTACCATTCCAATGCTCAA
CCGATCGTTGCGCTGTCGACGGGGTGGTATGCCGGTGGGTCGAGGTGCGGAAAGATGATA
CGAATTCAGGCTAGTAATGGAAGGAGCGTGATGGCGAAGGTAGTGGACGAGTGTGACTCG
AGGCATGGTTGTGATGCAGAGCATGCAGGACAAGGGCCTTGTGCCAACAACATAGTTGAT
GGGTCTGATGCTGTTTGGACTGCTTTGGGCCTCAATAAGGACTTGGGTGTTGTTGACGTT
ACTTGGTCCATGTCCTGATTCGAAAATATGTATTTAGTGATATTATTCTATGCGGATAAA
TGTCACAAATTAATTAGGTGGACACATAATGTGCCTCTAATTAATCTAAAAATATTGTGA
CTTACAAAATAAAATTACTTAATAGAAAATAATACAGTCATGCACTGTTACATCCATGAT
GGATCATGGTTCTCTAGTTAATTTGCTGGGTAAACTGTGGTTACGTTGATGATCATAATT
GATATGCAATAAATTGGAGATGGGTCTTATCGACTTCGTTGAATAAATTTAGTTCCTCTT
CTTCTTCGTCCACAAAAAA
>TeaL_156711
GCAAGGCTGATTTATAAGACAACACTTCTGGGGCTTCCACGTGCATCCAATGATCGTGAC
GAAACACACAGGGAAAACTCTCTCTCACTCTCTCCACAAAGTAAACGCGCTGATAAAACA
AGATAGAGAAAGAAAATGAAAATAGAGAATGATCACAAGCATTGTCATTCATAGATTTGA
AGCTATAATTCCATAAAAAACCCATATGCCAGGAATTCAAGTTGAACTATTTATAGGCTC
TTCTTTCTTCTTCTTGATCACAATTCAACCACCTCCACAACCCAAATGAAAAGCGATTAT
CTATGCCTCTTACATCAAAACTTTGTTCGTCTGTTTG
>TeaL_156712
CGAATCCTCCTCGGGCCAAATCTCTCTCTCTGAGCTCTGTCTGGCGCCTCCATCACCGAG
CAGTGCCCACCATCTGTAACCCTCTCAATCTCCCAGCTCTTCCTGGACATTTATGTTAAA
CGATTTGCTGGGACCTGAGTTTGGAATGATTAATTAACGACAACCCAAGAAGAAATGGAA
GGCGGGGTTGTTTTGGGAGTGAAAGAAGAGAAGGGAAAGAAAGGGTTAGATGGCACAGGT
CTGAATTTGCCAGTCAATCGCCACGGCAACCTCAGGAGTGCTTCCAGTGATGAAAACCTC
AAGGACATCTTTCACCAAATCAGAACTTCCAAAACCCCTGCAGT
>TeaL_156713
ATAAGCTGTAACAAACAGGGCATAAAAAACCATTTACAGCAGATATCATTGGCTGAAAGA
GGTAAATATTACCTCAAATTGGAGCCTCACTCCCAATCCCATCCCATCAGATCAGATCAG
ATCACACATCAATAAATAAATAAACAATATATCACACAGTTGTTGGTTGCAAATAATGGT
TGTCGTTGTTGTTGTTGTTGTTATTGGGTATATGAATTTGTTGAAGCTGTAAATTCTTCA
ATGCAGCCCCACCAGACCTTCTCTTCCACAGATTCACCCCATCTCCGCCGTCCACCGCCT
GCTGTTGCACCCTCTTCACCACCGGCAACGGAGGATCCAAGGCGGCGATGTTCACCGGCG
CCGGTCCATAATCATTATCATCACTTGACTTGATGTGGCCTCTTCCTCTAGTGGCGGCGG
CTGTGGTTGTGGTGGTGGTGGTGAGATTTCTTCCGGAAAAGAGTCTTTTGAGCTTGTGAT
ATTTGATGTTGG
>TeaL_156714
TGGTTTGAACAAGGACAAGGCTCTTTTTACTATAGTTGTTTGTGGAACCGAAAAGGTTTT
GCAACAAGTTGTAGAACAACTCAATAAGCTTGTGAATGTCATACAGGTGGAAGATCTTTC
AAAGGAACCACATGTAGAGCGTGAACTAATGCTCATAAAACTGAATGCAGATCCAAGCAC
AAGAGCCGAGATCATGTGGTTAGTAGACATCTTCAGAGCAAAAATTGTGGATATTTCAGA
ACACTCACTGACTGTTGAGGTCACAGGAGACCCTGGGAAGATGGCTGCTGTGCAGAGAAA
TTTAAGCAAGTTTGGCATTAAGGAACTTGCAAGAACTGGAAAGGCTAGATATCACTTCTA
AATGCTGGATGTATACATATAATATTATACCTATGCATAAAAATATGCAAATTTATATGT
ATATTTATTCCATGCTTTACATTTTGTATGTATTGTTCCACCGTCAAATGCGTCCCTGAA
ATTTTGGAGTCTTGAGTGTAGTTTTTGTAGCTCTAGTATCCTTCGCATGTACATGGGTTG
CACCCGCTTCTTGTTTACTACACTTTTACTAATATTTATATATCAAAGGAAAAAAGGACC
TGAG
>TeaL_156715
AAAGAAAAAAAAAAAAAAAAAAAGGAAAAAAAAAAAAAATTCTTAAACTAGTACATTTTC
CCACTATAACAGTACTTCTTAGTGTATATCTGAACCAAAAAAGATCCACATCATTCAGGA
AGCTTGAGTTTCTCGTTGTTCTTCCAGCTCTTTATATAGTAATAGAAGAAGTCGGCATAA
AGAGCAGTCTGAACCAAGCCAGATACCCAAGGGATCCAGCGGACTTGGTGATTCTCCGTA
AAGAAACGATAGATCCAATTGATAATATATAATGCTCGGTAAGCACCAAGAAGAAAAATG
TAGTTTCCAGTCAAGTTGTCAATGTTCCTCGAATGTTGCAATAGTACCAACTGTGGCAAG
ATTGCTACCACTTCAAGATATAATGAAAATGTCCAGAGAACCTCCATCACATTGAAAACA
GGGTGAATCAACAGAGCCAGCACGAAGCAAGGGAGAACAAGAAAATAATGTCGGAAAGTA
TCTTGATCGTTGTTGTATGTTTGTTTCACTACTTTATGATGCCTCATGTACCAGACAATA
GCAATTGAAGTTCCAATGAAGACCAGCTTCATAACAGTGTTGTAGAATGAGACATACCTC
GTAAACAAATCAAGGTAGCGAGTGACAAAGACTATAACATAGAGTTCTTGAGTCTTCAAC
GAAATTCCTGCACAAGATTTCATGGTGCGGATCTTGAGGAGGAGCACTATTATGCTGAGG
AGGTGGGTCATGTCCCCAGCTAGTCTGAACGCGTTCATGGTCAGAGATCACTAACTGCTC
CTTTTTTTCTTTCTTCAAAATCTCTCTCTCTCTCTCTCTCT
>TeaL_156716
ACCATGAGGTCATCTGGGTTATATTGCATTTCACACTTGTAGTACAGAACCACATGGTCC
AGAGTGAACCCTTCAGTGGCAGCTTTATACTCGAACCGAAAAAAGTAATCCTTAACCCCA
ACATTCTCAAGCTTTATGTAATTCTTGAAAGTATGGACAATGCACTTCCCTTCTATCACA
TGAGCACTCTGTACATCATAATGGTCTGGCAAGAAAAACTTCTTCGCTCTGTGAA
>TeaL_156717
ACAAGAAAAACACCATCACAACAATAATTAAGCTGCATAAAATAACTATAGCGACACTAA
TGCGACTAGGACTCTTCTTCTTCTTCCTTTGTTGTAGCAGAACTTAAGGTTTGATCCTCG
CCATGATCCGTAAGCCCCGATTCCAAGGACTCCAAGGACTAAGAGTGTGAGTAAGAGCAA
CTGTGTGTGTATCAGTCCTTGCAACCCTCACATGGCATCTCACACTTGCAGTACAGAGCC
ACACGGTCTGGAGTGAACCCTCTTGTGGCAGCTTTGTACCCGAACTGACAAAAGTAATCC
TCAGCCCTAACATTCTCAAGCTTTGTGTAATTCTTGAAAGTATGGACAATGCACTTACCT
TCTATCATGTGAGCACTCTGTACATCATAATGGTCTGGCAAGAAAAACTTCTTCGCTCTG
TGAAGTTGCCTCCGACCGGGCAGTTGGACTTAGAGGAGATGACGATGGAGTGGGACGCTA
CTGCCACTGCTGCTACTTGTTGCCGTTACTCGTAGTCGCTCTACGCCACCTCCCAGCTCT
ACACCGCTGAGTGAGTGAGAGAGAGGCGATTAAGACTGAGTGAATGCGTTTGAGAGAAAG
AGAGAGGTGCCACTGAGCGAGAGAGAGAGATGAGTGACTGAGAGAGATGTTGCCCCTGTT
GGATGCCGCTACACGCCGCCGCCTCTGCTACCCTACGCCGTTGAGAGAGAGAGAGAGAGA
GA
>TeaL_156718
CACAATGTTTTCCCGTTTTGGGTTTTTATGCTCCGATCGACAGATTGTTAGTTGAATTCT
AGGGTTTCCCGATCGTTCAATTTCAGCCATTTCTTTATCGATCGATTCTGTATTTATGGA
TTGGCAAGGGCAGAAGCTAGTTGAGCACTTGATGCAGATTCTGCTGGTGGTTTTTGCAGT
GATGGCTATCACAATGGGCTATGCCTTGGGGTCGTTTCAAACAATGTTGCTAATATACGC
CTCTGGTGTAGTTATCACTACTTTGATCACTGTTCCCAATTGGCCTTTCTTCAATCGCAA
CCCTCTCAAGTGGCTTGATCCGAGTGAAGCTGAAAAGCATTCGAAGATGCAGATAGTTGA
TTCTAGTTCGAAGAAGAAGATATCTAAGAAGTAGGTCATTTCTCTGATCACAATCATCCT
ATTTGCTATGTTTTTGATGAATTTGGATGTACAATTGACTAAAGGATTTAAATATCTTTA
TTTGCACTAGAATTGATCTTATCTTTGGTTCTCATATATTTTCTTG
>TeaL_156719
CTGTTGGTACTGGATTCTCCTATGCAAAAACTTTCCAAGCTTACAACACCAACGACACGT
TAGCAGCTGCACAGGCTTACAGTTTTTTGAGGAAGTGGCTTATGGATCACCCTAAATTTC
TCATCAATCCGTTGTACATTGGTGGCGACTCCTACTCTGGCCTAATTGTTCCAATCATTG
TTCAAGAAATATATGATGGAAATGAAGTCACCCATGACCCGCCAATGAACATTCAAGGAT
ACTTGCTAGGCAACCCTTTCACGGACGAAAACTACCTGAATTCAAGGGTAGTATTTGCTC
ATCGAATGGCACTCTTATCAGATGACCTCTATGAGTCAACGAAAGCAAATTGCCATGGGA
ATTATGTAGATGTGGATCCTAACAACACCTTATGTGTAATTGATCTACAAGTGGTAGAGG
AGTGCATTGAGAATTTAGATCCCGCACAAATTTTGGAACCAAATTGTGATGAGATGTCCC
CAAAACCAAATCTATTGAAATGGAATCCAAACGCTCTCAAAGAAGATCCCAAAGATCTCC
TTCTTTCACTACCTCCACTTCCTGGACCGTGGTGCCGAAATTATAATTATTTGTACGCGT
ACATTTGGGCGAATGATAGAACTGTCCAAGAAGCTCTTCATATTAGACAGGGAACCAAAA
AAGAATGGCTTAGATGCAATAAGAGCTTAGATTACACTGAAAATGTTTACAGCAGTGTCA
TCTATCATCAAAATCTCACCACAAAACATTGCCGAGCTCTAATTTATAGTGGTGATCACG
ACATGGTTATTCCATATGTGGGGACGCGAGAATGGATAAATTTACTGAACTTATCAGTTA
TAGATGGTTGGAAACCATGGTTCGTTGATGGTCAAGTAGGCGGATTCAGAGAGATGTTTA
CAAAAAACTCATATGTATTGACATTTGCAACTGTAAAGGGAGGGGGTCACACAGCTCCAG
AGTATAGGCCGAAGGAATGTCTTGCCATGGTTAGTAGGTGGTTTGCCCATTTCCCACTCT
AGTTAGTTAACCCTCTTTGGTTCTTATTTTTTTGTCAATAATTTTATCTAACTAATTGTA
AGTTCAAAATAAAAGCACAAAGATGGTCATTTTGTTTTGAAATAAAAGTGGGACAATATG
ATTTTGTATGGATGTTTTTGTACGTATTTATAGAGTCTACTACTTGCACAGGATTGGAG
>TeaL_156720
CTGTTGGTACTGGATTCTCCTATGCAAAAACTTTCCAAGCTTACAACACCAACGACACGT
TAGCAGCTGCACAGGCTTACAGTTTTTTGAGGAAGTGGCTTATGGATCACCCTAAATTTC
TCATCAATCCGTTGTACATTGGTGGCGACTCCTACTCTGGCCTAATTGTTCCAATCATTG
TTCAAGAAATATATGATGGAAATGAAGTCACCCATGACCCGCCAATGAACATTCAAGGAT
ACTTGCTAGGCAACCCTTTCACGGACGAAAACTACCTGAATTCAAGGGTAGTATTTGCTC
ATCGAATGGCACTCTTATCAGATGACCTCTATGAGTGCATTGATAATTTAGACCCCGCAC
AAATTTTGGAACCAAATTGTGATGAGATGTCCCCAAAACCAAATCTATTGAAATGGAATC
CAAACGCTCTCAAAGAAGATCCCAAAGATCTCCTTCTTTCACTACCTCCACTTCCTGGAC
CGTGGTGCCGAAATTATAATTATTTGTACGCGTACATTTGGGCGAATGATAGAACTGTCC
AAGAAGCTCTTCATATTAGACAGGGAACCAAAAAAGAATGGCTTAGATGCAATAAGAGCT
TAGATTACACTGAAAATGTTTACAGCAGTGTCATCTATCATCAAAATCTCACCACAAAAC
ATTGCCGAGCTCTAATTTATAGTGGTGATCACGACATGGTTATTCCATATGTGGGGACGC
GAGAATGGATAAATTTACTGAACTTATCAGTTATAGATGGTTGGAAACCATGGTTCGTTG
ATGGTCAAGTAGGCGGATTCAGAGAGATGTTTACAAAAAACTCATATGTATTGACATTTG
CAACTGTAAAGGGAGGGGGTCACACAGCTCCAGAGTATAGGCCGAAGGAATGTCTTGCCA
TGGTTAGTAGGTGGTTTGCCCATTTCCCACTCTAGTTAGTTAACCCTCTTTGGTTCTTAT
TTTTTTGTCAATAATTTTATCTAACTAATTGTAAGTTCAAAATAAAAGCACAAAGATGGT
CATTTTGTTTTGAAATAAAAGTGGGACAATATGATTTTGTATGGATGTTTTTGTACGTAT
TTATAGAGTCTACTACTTGCACAGGATTGGAG
>TeaL_156721
CGCCACCATTGCTACAAAAAAATAATAAAGATCCCTAGCAAGGGAAGCTGCAGACTAAGA
AATTAAAATAAAAGGGCAGTGGGAATACCCCACTTCACCTCTTAACAAATTAATTTGACT
GTTAATAAAACGAATTTACATCGTAGTCCCTAACCCTAAACCCTAGCTTCTGGCTTGCAG
GAAGGTTCTCCTGGCAAAGACCGAAAACATCCCGGCCCTGAGAACCCCAAGAATCACCCA
TCGTGTGAATTGCCCCAATTTGAGGCCTGCACAAAAAAAATCAATTTTAGTCATCTAAGC
TTGGTTAATCTTTGTCGCTACTCCCCGAATCAAATTTTTCAGTTTTATCGTGTTGTTAGA
ACCCCCAGTATTCAATCCGACCCTAGAATTGATGGGCCTCTGACTTTAAACCGCTTTGGT
CCAATCTCTACAGGGGGTGGATCTCTCATCGGCCTTCCCAAGTCATGGTCGAGCCTATTA
TCTCTGTGGTGTTCTCTGTGTCTACTTGCTGCTTCCTCATTGACCATCCTCTTAAACTTA
CTTGAGATGGGAACGGTCGTTCCTCTGGCAAACCTATCCCCCCTCAAAGCACCATCCGAA
GTTTCTTTATGACGGATTAAATCATCAGCTGTTGAACACTCTGCCGACCTCAATTGCCCA
CATCTTCCCTCGGGTTGGAGTTTCTTTAATCGCTTAAGTCCCTGATGTTCAAGGTTTGGA
GAGATGGTATCATTCACATTTCTTTGTTCCACTTTCACATAAGAACGACGTTTAACCCTG
AATATCTCTGAATCAGACTCATCACTGTCCTGAGCTAGAACAGGCCTAACCTCTCGTGTA
CCCAAACTTGCATCACTAACAGAAGTTTGTGAAGGTTCATACACATTGCGAGTTACGTCT
TTAGAAAACTTTGTAGATCCGATATCTCCTAAACTGAAGTTAGCATGAAACTGTACATTG
TTGGCCATGGAAATATTTTCAGCTGGTTCTAGAAAAGAACAAAGCGTGGATGCAGCAGAA
GAAAGGGAGGCATATGATAATTCAGTCTTGAAATTTTCTGCTCCAATGCTCTGATCTTGA
GTTTTGGCAATTTCTGGGATCAAATCAAAATTTATCTCACAATAAGGACTGTATCCATCC
TGTTCGGTAGTTGGGAACTCATTTGATAGGAGAAATAAATCACCACCACTTCTACACTGT
TGTTGAGCCTCACACAATATATCCTCTTCTTTCTCAAACTTCTTGGCAGCAGCTTCCATA
TCAAGAATATCTTCCCTCAAACACAAAGTACGATTTCCCCCACAAGGAACGTCAAGTGAC
TTAATATCATGGCGAAGGCATATGGGATGCAAGCAACAGTTGCAATTGAGGTATGCTACA
TAACAATCACGTTTGCATAGGCTGCAGAGAATTCCATGAGAAATTAGAGAAACACCAATG
CATGCATTTGTTTTCATTAGACACCACTGTGCACGGTGCTGGAACCTCATCAAATTAACA
AAAGAAATCTTAATGCTACGGTGACAGATCAACTCTGTGGATGAATAATCTGGATCTTCC
AGCTCCAAACTTCTATGAAGCAGCATTGCTTCTTTGCAAAGGAGTTCCTCATGAGGAAGG
AGAGGTATCCGGTTAAGAAGTGCATAACGTCGGCTAGCAATTGACCCGAGAGGGAACCAA
TCACCAATTGCAAAGTTCACTGCTTCACCGCAATTAAAACCATGACTAAATCCTGCATGA
TATGCTCTAGGGAAAGTTACTATAAATTCCCCAGGCTTTTGCACAGCCTTGTAGACTGGG
ACGTTATGTTCTAGCAAAATATTTGGAGGAAACAAGGTTGTTTTCCCCAAAAGCACATCA
AACGCCCCATCCTCTCCATCAGTCGATAGTATGTCATGAGTATAAACATGCTCCCGGACC
ACCTTTTCAAAATCTAAAGCTGCATGTCCAGGAATACCATACCAAGTTTTTGCCGCCCCA
CAATGATGATAGTTGATACTATACAAATAATGATCCTCCACATGCCAAGCAAA
>TeaL_156722
CGCCACCATTGCTACAAAAAAATAATAAAGATCCCTAGCAAGGGAAGCTGCAGACTAAGA
AATTAAAATAAAAGGGCAGTGGGAATACCCCACTTCACCTCTTAACAAATTAATTTGACT
GTTAATAAAACGAATTTACATCGTAGTCCCTAACCCTAAACCCTAGCTTCTGGCTTGCAG
GAAGGTTCTCCTGGCAAAGACCGAAAACATCCCGGCCCTGAGAACCCCAAGAATCACCCA
TCGTGTGAATTGCCCCAATTTGAGGCCTGCACAAAAAAAATCAATTTTAGTCATCTAAGC
TTGGTTAATCTTTGTCGCTACTCCCCGAATCAAATTTTTCAGTTTTATCGTGTTGTTAGA
ACCCCCAGTATTCAATCCGACCCTAGAATTGATGGGCCTCTGACTTTAAACCGCTTTGGT
CCAATCTCTACAGGGGGTGGATCTCTCATCGGCCTTCCCAAGTCATGGTCGAGCCTATTA
TCTCTGTGGTGTTCTCTGTGTCTACTTGCTGCTTCCTCATTGACCATCCTCTTAAACTTA
CTTGAGATGGGAACGGTCGTTCCTCTGGCAAACCTATCCCCCCTCAAAGCACCATCCGAA
GTTTCTTTATGACGGATTAAATCATCAGCTGTTGAACACTCTGCCGACCTCAATTGCCCA
CATCTTCCCTCGGGTTGGAGTTTCTTTAATCGCTTAAGTCCCTTTCTCATCACTAGGACC
GCAACTTGAGAAGTTGGGATAGGTTAAAGTCCAACCCATGCTTAGCCCAATCCATGAAAC
CACATGCCCAAAGTCCAACCTGATGTTCAAGGTTTGGAGAGATGGTATCATTCACATTTC
TTTGTTCCACTTTCACATAAGAACGACGTTTAACCCTGAATATCTCTGAATCAGACTCAT
CACTGTCCTGAGCTAGAACAGGCCTAACCTCTCGTGTACCCAAACTTGCATCACTAACAG
AAGTTTGTGAAGGTTCATACACATTGCGAGTTACGTCTTTAGAAAACTTTGTAGATCCGA
TATCTCCTAAACTGAAGTTAGCATGAAACTGTACATTGTTGGCCATGGAAATATTTTCAG
CTGGTTCTAGAAAAGAACAAAGCGTGGATGCAGCAGAAGAAAGGGAGGCATATGATAATT
CAGTCTTGAAATTTTCTGCTCCAATGCTCTGATCTTGAGTTTTGGCAATTTCTGGGATCA
AATCAAAATTTATCTCACAATAAGGACTGTATCCATCCTGTTCGGTAGTTGGGAACTCAT
TTGATAGGAGAAATAAATCACCACCACTTCTACACTGTTGTTGAGCCTCACACAATATAT
CCTCTTCTTTCTCAAACTTCTTGGCAGCAGCTTCCATATCAAGAATATCTTCCCTCAAAC
ACAAAGTACGATTTCCCCCACAAGGAACGTCAAGTGACTTAATATCATGGCGAAGGCATA
TGGGATGCAAGCAACAGTTGCAATTGAGGTATGCTACATAACAATCACGTTTGCATAGGC
TGCAGAGAATTCCATGAGAAATTAGAGAAACACCAATGCATGCATTTGTTTTCATTAGAC
ACCACTGTGCACGGTGCTGGAACCTCATCAAATTAACAAAAGAAATCTTAATGCTACGGT
GACAGATCAACTCTGTGGATGAATAATCTGGATCTTCCAGCTCCAAACTTCTATGAAGCA
GCATTGCTTCTTTGCAAAGGAGTTCCTCATGAGGAAGGAGAGGTATCCGGTTAAGAAGTG
CATAACGTCGGCTAGCAATTGACCCGAGAGGGAACCAATCACCAATTGCAAAGTTCACTG
CTTCACCGCAATTAAAACCATGACTAAATCCTGCATGATATGCTCTAGGGAAAGTTACTA
TAAATTCCCCAGGCTTTTGCACAGCCTTGTAGACTGGGACGTTATGTTCTAGCAAAATAT
TTGGAGGAAACAAGGTTGTTTTCCCCAAAAGCACATCAAACGCCCCATCCTCTCCATCAG
TCGATAGTATGTCATGAGTATAAACATGCTCCCGGACCACCTTTTCAAAATCTAAAGCTG
CATGTCCAGGAATACCATACCAAGTTTTTGCCGCCCCACAATGATGATAGTTGATACTAT
ACAAATAATGATCCTCCACATGCCAAGCAAA
>TeaL_156723
GACCCAGAGTATGATGGTGCTTTTAGTGCCTTCATAAAGACTCAGGCCACTTGGGTGCTA
AATGTGCAATTCTGAGTTTGTGCAGAACATGCAAAGAAGAAATAGGTGTATCATCATGTT
TAGAGAGATGAGGTTGGTATGGTTGTGGGTAATGTTGTCGGTTTTGGCTAGCGAGTGCTA
TGGGTGTTTGGAGCATGAGAGGATTGCTCTTCTGCAACTAAAAGCTTCCGTTAACCACCA
AAATCGCAACAGCACATATGCAAGGGAGGAGACTTGGAAGGGTGAAGCTACTACTGACTG
CTGTGAATGGGAAAGAGTCAAGTGCAGCACTACAACAGGGCGAGTGATCCAACTCTCACT
CGGGTCTACTATTTATGGGGACATTGGAGATTGGTTTTGAGAAGTTGGGG
>TeaL_156724
GACCCAGAGTATGATGGTGCTTTTAGTGCCTTCATAAAGACTCAGGCCACTTGGGTGCTA
AATGTGCAATTCTGAGTTTGTGCAGAACATGCAAAGAAGAAATAGGTGTATCATGATGTT
TATAGAGATGAGGTTGGTGTGGTTGTGGGTAATGTTGTTGGTTTTGGCTAGTGAGTGCTA
TGGGTGTTTGAAGCATGAGAGGATTGCTCTTCTGCAACTAAAAGCTTATTCCATCAAACA
CAGCAATGTCCTCCCAATGTGGGTGGAGGCTTGGGAGGGTGAAACGACGACTGATTGCTG
TAAGTGGGAAAGAGTCAAGTGCAACGCTACAACAGGGCGAGTGATCCAACTCTCACTCAA
TTCTGCAGAGAATAATTGGAACTTAAGAGATTGGTATCTGAATGCCTCCATGTTTCTTCC
ATTTGAAGAACTTGAAAGTCTCGACTTATCATACAATAGATTAGCGGGTTGGCTTGAGAA
TGAAGGTTTTGAGAAGTTGGGTGAATTGACATCTCTAAAGTCTCTAAATCTAACTTCTAA
TTATTTGAAGGGAACTATTCATATTAATGATCTTAAAGGTTTGAATAACTTGGAGCAGCT
TGATGTTAGCAGCAATCAGTTTGATGGTTTCATAACTCACTCAGGTTTTGAAAGACTATC
TGTGTTAGGTAAACTGGAGCTACTTGATTTGAGTGACAATTCATTCAATAATGATATCGT
ACCATCTCTTAGTGTTCTTTCATCCCTCAAGACGTTAAACTTACGGTCGATCTATTTGCA
TGGATCAATTGATATAGGAGAATTCTGCAATATGGACAACTTAAAGGAGCTGGATTTGAG
AGAAAATGGAATAGAAGATATAAAAGGTTTTGAACGACTATCTGTGTTAGGCAAGCTGGA
GCTACTTGATTTGAGCTACAATTCATTCAATAATAACATCCTGTCATCTCTTGGTGTACT
CTCATCACTCAAGACTTTATCCCTATTATATAACCGTTTGACTGCGTCAATTGATATAGG
AGGTAAGTCCAACATAAAACTCTTCACATATTCGCAATCAAAGGCAATCTTTCAAGCTTC
AAAATTGAATCGGTAACCACATGAACAAGTGCACAATATCCATGTGTTCTACATCTACTG
GGACTGGTAGACAATTCCTTAGAAGATTCCCTATGTTGTTTATATATGTTCTTTATCGTT
GTTTGTTAGGATCA
>TeaL_156725
CACCACCTAACCATGTCTCATACCACCAAATAACATCTCGAGCCCAATGTATCATGGTGC
TTTTTGTGCCTTTATAAAGACTAGCACTTGGGTGCTAAATGTGAAATTCTGAGTTTGTGC
AAAACGTGCAAAGAAGAAATAGGTGTGTCATCATGTTTATAGAGATGAGGTTGGTGTGGT
TGTGGGTAATGTTGGTTTTGGCTAGGGAGTGCCATGGGTGTTTGGAGCATGAGAGGATTG
CTCTTCTGCAACTAAAAGCTTCCATTAACCACCAAAATCGCAACAGCGTATATGCAAGGG
AGGAGACTTGGAAGGGTGAAGCTACTACTGACTGCTGTGAATGGGAAAGAGTCAAGTGCA
GCACTACAACAGGGCGAGTGATCCAACTCTCACTCAATTCTGCAGAGAATAATTGGAACT
TAAGAGATTGGTATCTGAATGCCTCCATGTTTCTTCCATTTGAAGAACTTGAAAGTCTCA
ACTTATCAGAGAATGGTTTAGAGGGTTGGCTTGAGAATGAAGGTTTTGAGAAGTTGGGTG
AATTGACATCTCTAAAGTCTCTAAATCTA
>TeaL_156726
AGAGAGAGAGAGAGAGAGTGAATGAGCACGAAGTTATACAAAGTCGCTGTTGCAAGATTG
CTGACTATTTATATAGGTGGGAATAAGGGATGGCGCTCTGGCCTGGACTCTGTTGGGGAC
TATTTTGATGAAGCACTATTAGTAGACGGTGTCTAATTCCTCCAACAGTAAGAAACTTGA
TTTTTTTTATTTTTTTATTTTTTTGTTATGAATGCCTGAAATATAATATGGAAGAGAGAG
ACAGAGAGATGGGCAATTGTAATTGCTGACAGGATTAGGATTAGGATTAGGATTTATGAT
TTACGATGATTTATGGGTAGTGGTCTGGTGGTGGTCAAGTCTGGAAACATCTTTGTTAGA
TCTGTTGTACTTCATGTGGCTTTTGACAAGCTGTCCAGCAGCAATAGCTGACATGAGAGA
AAGCTCCCCAGCAAGAACAGAAGCAGCTACAATTGTGGCCAACAGCCTTGCGTTTGATCC
AGCTGACTCTTTGCTTGCTCCCTTGACCCCAAGCAGGTTCAGACACGCCGACTGTGATGC
CAACTGGGTACCCCCTCCCACCGTCCCCACCTCAATACAAGGCATTGTTACCGACACGTG
AAGGTCCTTCCCTTGGTTCACTGCTTCCATCATTGTGATGCAGTGTGAACTCTCTATGTT
CTGCGCCGGATCTTGTCCCGTGGCTATATAGATTGCTGAAACTATGTTACTCGCATGGGC
ATTGAATCCCCCTAGTGCTCCTGCCATGGCTGAACCCGTGAGGTTCTTCAGCATGTTTAG
CTCCACCAATGATGCAACATCTGTTTTTAGAACCTTCTCCACTACCTCCTCCTTTATTAT
AACCTCGCAAACAACTGACTTACCCCGTCCTTCTATCCAGTTCACTGCAGCTGGCTTCTT
GTCCGAA
>TeaL_156727
CAGGTGACAATAGCGAGCTTCTCCTCTTGATGAAACTTGACTTGCTTGGCAATGAACTCT
TCTACGGTGCGATTGAATTCCTCATTACTCAATTCCTCCGGTAAATTCACCGTCTCCGGC
GGAACCTCGCCGGAATCCTCAACTCTCCTGCATTTCTCGGTCTCCGACTTCGAATTCTCT
CTCTTCAGCATTTCAGACTGACTCCTCCGAAGAACTTTCGCATACGAGACCGTTTCAGCG
ATCAATTCAGAGACGATCTGTTTCTCCTCGTAGACGATCTCCTTCAATTCCGGCACCGGA
GGACAATATTCCGGCCCGTAGTTGATTTCGTTCCCGATGTTCTTGATGAGTTCATCGTAG
AGATCGGTTTCGGCATTGTTGATCGCCGGAGTTTTGCCTGATAACTGACCGGACTTGGCT
AGGAGAGTGATGACGATGACGTTGCTGATTATGAAGATGAAGAGAGGACTAACGACGATT
GCGATCAGTCGTCGGAAATACTCGCCGGAGATTTTGACTGCGAAAGGAAATCGAGCCGAA
ATCCAGGAGAGAAACAAAAGAGCGAGGAATATCTCGAGGAGGCGAAACAATTTAGCTATG
GTTCGGAGGCGATTGTACCTTAACATAGCTTTTGCCTTCTCCGCCTTCACATTATCGAAG
TGCAAAGCGTCCATTTGCGAACAGAGAGAGCAATCTAAAGCGAAGTCGCAGTTCGATTTT
CCTGGAATGTTGAGGGAAAATTTTCGAGATAGAAAAAAACAAAGAGACAAATTGGGGAAA
GAGAGCAGTTAAAGTGGAGTTGGG
>TeaL_156728
CAGGTGACAATAGCGAGCTTCTCCTCTTGATGAAACTTGACTTGCTTGGCAATGAACTCT
TCTACGGTGCGATTGAATTCCTCATTACTCAATTCCTCCGGTAAATTCACCGTCTCCGGC
GGAACCTCGCCGGAATCCTCAACTCTCCTGCATTTCTCGGTCTCCGACCGCCGGAGCTTT
CCGCAATTCTTCTTCGAATTCTCTCTCTTCAGCATTTCAGACTGACTCCTCCGAAGAACT
TTCGCATACGAGACCGTTTCAGCGATCAATTCATTGCTCTTCGGAGTAACAGCGATCAAT
TCAGAGACGATCTGTTTCTCCTCGTAGACGATCTCCTTCAATTCCGGCACCGGAGGACAA
TATTCCGGCCCGTAGTTGATTTCGTTCCCGATGTTCTTGATGAGTTCATCGTAGAGATCG
GTTTCGGCATTGTTGATCGCCGGAGTTTTGCCTGATAACTGACCGGACTTGGCTAGGAGA
GTGATGACGATGACGTTGCTGATTATGAAGATGAAGAGAGGACTAACGACGATTGCGATC
AGTCGTCGGAAATACTCGCCGGAGATTTTGACTGCGAAAGGAAATCGAGCCGAAATCCAG
GAGAGAAACAAAAGAGCGAGGAATATCTCGAGGAGGCGAAACAATTTAGCTATGGTTCGG
AGGCGATTGTACCTTAACATAGCTTTTGCCTTCTCCGCCTTCACATTATCGAAGTGCAAA
GCGTCCATTTGCGAACAGAGAGAGCAATCTAAAGCGAAGTCGCAGTTCGATTTTCCTGGA
ATGTTGAGGGAAAATTTTCGAGATAGAAAAAAACAAAGAGACAAATTGGGGAAAGAGAGC
AGTTAAAGTGGAGTTGGG
>TeaL_156729
CTTATATTTCTAACAGCCAACTTATATATTAATAATCCTTACAATTTATTCCCATGAGCT
TATTTAAAGACAATAATATATAGTTCAAAGAAGATTGATCCGAAAAGGCATTCCTCTCTG
TGCATTATATCTAGTCCTGATTCGAATATGCTTCATATGAAAAGTAACAAGAAGATGGAC
ACTATTTCTTAACCTTTCGAGTCTTCTTTGGTCCCGGAACTTCCATTTTTCCGACAGAGC
AACCACACCTTGATCGAAACACGAGAACAGCTCTTCCATTAGGGGGTGCCATCTTCTTAA
GCTCAGCTTCCAATTCTCGATGGTGATCGCGTGGCAATTCAAATAAGCCTTTCTTTACTC
CATCTTTTGACATACTAGTCGAATTCTTCACACACTCCTCTGTCTCAAGCTGGATATCGA
ATTCTGCCGCCTTACGTAGCCCACGACAATTGGGCTTACCACATTTCCTACTCATACACA
CTGCAATTGCCAAAACAGCCATCACTGCACATAAAATGCTGAGTCCTAAACACCCATAAA
TAATTGGATCCTCTGAAACCTCCTCTCTCACCACATAAACCATTGTTTCAACAATTTCAA
CACTATTAAATATTAAAAGCTTTATAGAGGGGAATATTAGAAACCCCAAAGCACCAATCA
CTGCGATCAAGATCAACACATCGATCGCAGCCGATCGAGATTGTTGGCAAGCTGGGATAC
TCGATTGATTCGGCGAATTGGGTATCTTCTTATTCCTCAATTTCGAACAAGGGTCGGTTG
AATTCACAGATTTAGCCATACCCATCTGTTGATCAACCGGAACAGAGCTATGGAAACAGA
CCATTTGGATAGAACCCAGAAATCAAAACCGATCTTTCACAACAACCCACCAAATTATAG
ATCAAACAAACGCAATTGAACTCAAAATCAGATCGACCCCCCTTCAAAGAATCGGAAAAA
AGGATAGAATTTTGGTCGGTGGACGATAGATGTTCCCTGATTTACCCCTGAAAAAGTCAA
ATATGGGGGTATTGAATCGAAGATTGGATTGAAACAGAGGAGCAGAGAGGACTGAGAGAT
AGAGAGGTGTTTTTGTTCGTCTTCTTGTTGTTGCTGGCCGGCTTCAGAGGTTTGAAAGGA
GAGTCATTTTGAGTCATTCATTACACAATATATATATTCAGCTTTATCGCAATCTATGAA
GTTGTTTCATCAGATTAGAGAGG
>TeaL_156730
TTCCCATATGCTAGTAACTGATGAACAACCAGATATTATTTTCATTACAAAATAAGCTTG
ATCAAAATGCACAAACACAGGTAATTAAGGCAATATCAAATGAGAAGAATTACACAATAT
ACCACCAATTGAAGGGTGCATGTACTGAAATCAAAAACATTAAACCTGTCCGTAACCTTA
ATTCCTACCTTGGAATTACTAATTCTATAATTTTATCATTCATCTCGTCAAACATAATAC
AGTTAATCACCTGAAAATCACAATTCGAATTCATCTTCAAGCTTCAGTGCCTCGGCAGCA
GCTTCCTCCTCCTCATCATCAAGCGCAAAATAAGGGTTATGAACCTTTGGCCTGAAATTG
TACCCAGTGAATGCATAAAAGGCAAGGGTCACCAATTCAGCAGCTACCACACTCGTCCAC
TGATACTGATACGAGGTAATAGTCTCGAGAGCATAAACAATGACCCGGGTGAAGTAAATG
TAACAGATAACAACAATGTAGTATTGTCTAAACAAAGTCAACTTCATCAAGTTCACCGCA
GCCTTGCCATCAGTCCTAGCCGCCTCACGCAAGTTCTTAATCGACCATACAATGGGGAAC
AAAACAGCACAACAGCAAATAACATCCACAAGCAAGAAAACTTGCTTCCAAGCATTAAAA
TCATGGCCGAAGGGGCCCGTCTCGTCTATGACAACCTGAGCCACATTGGCTATGACTTGT
AAAGGAACCACAATCATCAAAACCTTCTTTTCCTTATCTTGCAAGTAGGGTTTCAAAAAA
GACCAACCAGTCCCAATCAAGACAATCAAAGTAAAGAGAGTAATTCCCTTCAAGAAACTA
AAAATGTAAAACAGCACATCCCAACCATGAGCAGTACCAGTCCTTTTAATATAGGATTTA
TCCTCAGTTTCACACAAGAGATTCAAAGCTTTCAAAATCAAGACAGAGAGCATGAAGAAA
TGGATACGATAAGCAGACAATCGCTTATTGTAGAGAACGTAAGTCCAAATTCCAGCCATA
CAAGAGTAAATCAAGAAAAAGGAGAAGTAAATCAAAGGGAGATTAGTTTTACCAGCGGAC
AAGTAGTCGCGGCTATTGGACTTGGAGTCGATGTTGTACATTTCAGATCGAACATTCATG
GAGATTTTGAGATCGGGGACACAATTGCCGAAGAGGAGAGTTAATTGATTGGGATTGGTG
ACATTGATTTTGGAGAAGTAAGATTCGGAGGATTGGAGTTTGTCAAAGGTGAAGACGACT
TTGATGAAATCGGATTTGAGAGGGCATTTGAGATCACCGTCGGCGATCTGTTCGAGGACG
TGAAGCCAGGAATCGCGAGAGGAGAGGAAGAAGCCGATTTGGGAGAGATCAGTGTTGGGG
TTTTTGAGGGTTTGATCATCGAATGAGATTTGGGTTACGGTCAGTTCGAGGGAGCCGGTG
TGAGTGAAGCCGAACTCGTCCAAGGGGATAGTGGAGCGGCTGTCCGACCGGATCTCGGAG
AATCGGATTTCGGCGACGGTGGTTGTGATGAGGAAGAAGAGGACACAGATGAGGGATCCA
AGGGAAGCCATTGTTGCAAGCAGACAGATGATTCAACTCTCTCTCTCTCTCGCTCTTCGC
TCTTAATTTGATTGAATGAGATGAGAGGCTAGCTAGGCTACCGACGACTGGAATAGAGAG
AGCGAGAGCAGGGTCAAGTCAAGAAGGGAGATTTTTTTTTTTGTGCTTAGGGGTTACGGT
GGAAAGATATTTTAGATTAGAAAGGTCGTCTGCAAGGAAGGTTCGAGTGAGTACGGTTGT
TTTTTTTTTTTTATCTTGGAAACACCGG
>TeaL_156731
TGTGATATAAAGCCTCAAAACATACTTCTTGACGACTACTTCAATGCTCAGATTTCTGAC
TTTGGACTGGCAAAGCTTCTGAGGATGGATCAGAGCGAAACCCATACGGCCATCAGAGGA
ACAAAAGGGTATGTTGCACCAGAATGGTATAGGAACATGCCAATCACAGTGAAAGTTGAT
GTGTTTAGCTTCGGTGTGTTGCTTCTGGAGATCATTTGTTGTCGGAAAAATGTGGATATG
GAGATTGGTGGAGAGAGAGCAATTTTAACGTACTGGGCATATGATTGCTATGAAGAAGGC
ATGTTACAGGCTTTGGTAGAAAATGATGCAGAGGCCATTAGCGATCGGAAGAAGCTAGAG
AGGTTTCTGATTATTGCCATTTGGTGCATTCAAGAAGACCCGTCTCTGAGACCTACCATG
AAGAAAGTTATGCTGATGCTCGAAGGAATTTTGGAAGTCACTGCTCCACCTTGTCCACAC
CCATTTAGTACCACGGGACGAAGTTCAGCGTAGCTTGCTTGCCTTGTTTCATGGAAGTAT
TCTTTTTCACAATAACTAAAAGAGGTCGGACACTGCATCCTAATCACGTGATATAAGGAG
CCAACTGTGAGTAATAACGTTGTAAAGTTATGTTCAAATTATAATTATTTTCTTGAATGA
TATTAAGCTCTGTTTCTGATACTGATCAGTTTGTGTTTACTTGTGTCAGTTTGTTTTTTG
TATTATTATGATTTGCTTGATTGCCTATAATATGAAG
>TeaL_156732
CGTAAATTAACAAATCATGCATGGACAATTATTAGCCCTCAATGTATTTAGCTCACCAGG
TACCACCTCCTCTCCTCCAATACGCCTCCATATCCCACAAACCAAGTCTTGGTTTCTCTT
CCACTTTTTCCTTCCTTGTTTTCTCACAAAACCACTAATCGCTTTCCGAGCGATTTTCCG
ATCTCTTCCTAAATTCCACTCCATTCTATCCAGAAACCCGATCTATGTCCATCGATTTCT
CGAGCTGTTCCAGCCGCTGAAATTCAACAACTTTTTTGTTTGATTTAATTTTTTTTTCCA
TATTATGCTAATTTCTAGCTGAATTTGGTTTGAATTTTTGTTTCTTAAATTAGTTGTTTT
TGCTAGATGAGAATTAGGAGCATTTATGGTTGAATTTCTCTGTTTCAATTCAATTCAATT
CAGCAGCTTCATTATTTACTTTTTCTTCAAGAAAAACAGCGCAGTCTGATGCATATTTAT
TGATCCAGAAGTCGAAACCAGTCCAGTCCAGTCTGATCAAGTTCTTGTTTGAGTTTTTCT
CAGTTCAATTTCTCTAAATTCTCATTTGAAAGATAGAGTATAAATACAAATATATATATA
GATAGAGGGGGAGAGAGAGTGATGACGTCGGGGACGAGGCTGCCGTCATGGAAGGAGAGA
GAGAACAACA
>TeaL_156733
ACCAACAGCGGTGTGGGAATTTCATAAAAAAAACAAAGTGCTATGTTTTTGACAATCGTT
CAATTTCTCACCGAATCCCAGCCTTCTTCGCCGTCATCGAATATGACTTAGATCTTAGAG
AGAGATGTTGATTGGTGCAGAAATCATAGAGATCTGAGTGCTCAAGAGTTTTTCAGATTG
CGAAATTGAATCTGATTCAGATCTCAGCCATTAGGCATGGTCTCTCCATCTTCATTGCCG
ACGACAGATACGTGTGAATCGCTCACGATGGTCAGATCTCGACATAGGACTCTAATCTGC
TTTAGATCTCGACGATCTTCTCGGATCTCGTAGAGGCACCAGCGGAGGAGAAGGAGAATG
AGCCGAGGTGGTGTGATTGGTGTTTAGGAAAGAGAGAGAGGGAGGGAGGCACTAGCAAAG
GACAGAAGAGGATTATCGATGGAGGAGAAGTGAGTGAGAGTTGAGAGAGAGAGAGAGAGA
GGGA
>TeaL_156734
CCCAGTAACACTTCCCATATATTATATATCTATATATGCTAGACTCGATTAGATACCAGC
TACATTCGTCAGAAACCCTAGAACTCAAAACCCTAGATAGAAATATGACGCAGAAAGATA
AAATGTTCAAAGGCCAACAGAAGAAGAAGTCGATTCCTCCTAGTCGTCATGGGAAAATCC
CTCACACTCGTAAAGGTAAGAGGGTCGTGAAGCCTTTGAAGGTCACAAAGGAGATGGATG
CTGATCGTGAGCTGAGCAAGTTCATAAACCATTGCAATGAAGTAAAAGCAGCGACTGTTG
CTAATAAGGAAGGTGGACAGTTAAGTATTGTTAAAGCACAGCCAGAGTCCACTGATGGTG
GAAAGTAGTAGTTGAGGACAGACTGCAGTGGCATGCATGAATAGGTGATAGTTTTAGAAA
ATGCAAACTAAACTAGATGTTTGTAGCAAAAACAGTTGTTGATGTAGAGATGTGCTCTTT
CCTTTTTATTTTTTTGTCCTCCATCTTGGTAGGTTTTGTGGGTGTTCTTTGTTTGATTAT
TTAACTTCTTCAGGTTTTCCGAATACAAACAACTATATTTGAAAATGGATTGGTTATTCA
TATAAAGAAAGCTTTCTTGTAGTTCCGCTTCTTGCTCTAAA
>TeaL_156735
GCAGAATTTGTCGTCATAACTTTTTGATTGCCTTAATCATGACTTCCATAAAAAAAACAA
ACCCCACAAATTTCTCTCTTCTTATATGTGCTGATTACACATTTATTGCACTCTCCAAGA
AGTATAGTATTGTGTTGGTTTGATTTGCATCATCATTTTTGATCATTGGATGGCATCTTT
TTGGTTTCTCCTAGCACCACCACTCATAATAATGGCTTTCATGGCCTCTCCTTCACTCTC
TTTTTCTTCTTCTAAAAAGCTACAAAACACACCACCCATTGCTACTACTATTGCTACTAT
TTCAGCAGCTCCTGCATTGTTGCCTAATCCACCACTCTCATCTCCATTCACAGAGTTGTC
ACCTGATATTTCTCCTCTCCTGCCTTCTCCCGGTGGTGAATTGCCTTCTCCGACCGGGTC
TTCCATCCCCACCATTCCTTCCAACCCGAGCCCTCCAAACCCGGATGAAACACTCGGTTT
GGGCCCTGATTCTGCTCTGGTTTCCCCATCCAGGTCGAATAAACTGACCTCCACTGGAGC
CTGTTTGGATTTGTTTGGGTTTGTGAATTTCTCAGTTTTGGTGGGCTTGATGTTGTTTTG
ATTAGTGCAGGCTCTTGCAATGTGAGGTTGGAAAATTCAATTGATTGTTGTAAGTTCCCA
CTTTTAGTTGATGTTGAATTTGCTTTGTTCAAAGTGTATATGACAATTCATGCTGTCTAA
GTGTTCTAGTTGAGAGTTGAGTAGTACCTTTCTTGAGAATTTAGATTGATTGGTACGGTT
GACTGTTGTTTCCACTACTTTGGTTAGTTGTGTTCTATTGTGTTCAAGAGTCAGAATGGT
G
>TeaL_156736
ATCTTCCTCGAGAAACATGGAGAGGAATAAACGATCTCTACATGTGGGAAGGCTTCTGGT
ACAGGCTTCCTCACCTTGTGGCCGCCATTGCAGCACAATCAAGCTTCAAACCTCGTGACG
ACGACATCGTACTTGCTTCCTCCATGAAGACTGGCACCACATGGCTCAAAGCTCTCATCC
CTACCATCATGAACCCAAATGCTCGTTTGGCTGGCCATGAAGATGATGACAATTACGACC
CTCTGATCAAAAACCATCCCAATGAGCTCATCCCATCTCTGGAAATTCAAATATTTGCAA
AGAAATCTACTTATCATCTGTCAGCCATGCCCTCCCCGAGGCTGTTTCGAACCCACTTGC
CATACAAGATGCTTCCGGAGTCCCTCCGGAGCTCAGGTTGCAAGATGGTGTACATCACTC
GAAATCCAAAGGACGCCTTTGTATCCCTATGGCACTTCATAAACTCAGCCAGGACGAGCG
AGCAACACCCGTTCCCCCTGGCTGAGACCTTCAACAAGTTTTGCAATGGGGTTCATGTTT
GTGGCCCGTTCCACGACCACGTTCTCGAGTACTGGAAAGAAAGCTTGAAAAGGCCTGACA
AAATTCTCTTCATGAAATATGAGGAGATGAAGAGGGATCCGAGTGGGGAGGTGAAGAAGC
TGGCTGCTTTTCTGGGAAGGCCTTTCGGGGAAGAAGAAGAAGAAGTTGATAAGGTGCTGT
GGAGGTGTAGCCTTGAGAGGATGAAAAGCTTGGAGGTTAATCAAAATGGGGTTGAGCCTT
GGGTTGGGATTCCCAAAAGTGCTTATTTTAGGCTTGGGGTTGTTGGGGATTGGAAGAACA
ATTTGACATTGGAGATGAAAGAGCGTCTTGATGGAATTACAAGCTCAAAGCTGGCAGGGT
CTGGGCTGGATCTCTAAATTTAATCAGCATATCACATATGGAGTAATATGAGTGAAACTG
TGTTTTCAAGAAGTGCTTTTTTTAGCTAAAAAGCCAAGTGCCATGAGTGGTTTTAATAAT
AAACAATAAAACCTACTACCGATTCTTCTATGCG
>TeaL_156737
GGAAGCTTTGTGTCCAAGACAGAAGAGAAAGGAACGTGAAGCTTTGGTGTATATATACGC
CCACCCAATGTAATTTCATGGCTCGTTTGAGGGTAGTTTGGACATTTCGTGTCCAGTCAA
TTAGAAGAGCGAGTTTCGGGAAATTAGGGTTTTTAGTAGTAAAGCGCCTCAGTTTTGGTC
ATCGTCTCCGAATCTAGCTAGTGTTTTGAAGAACAACACTACACAGCTCTGAGAGAAGAT
GGGTCACTCGAACATCTGGAACTCGCATCCCAAGACCTATGGCCCTGGATCGCGTACTTG
CCGCGTCTGCGGGAACCCTCATGGGTTGATCAGGAAGTATGGTCTCATGTGTTGCAGGCA
GTGCTTCCGCAGCAACGCCAAGGAAATCGGTTTCATCAAGTATCGCTAAGTGGTTGAAGT
CAAGCACAAATGGAGCTGCACTGGAGAACTTTTTTCATATCATAAGATTTTGTTATTTCC
ACTGCCTAGAAGTACTATTTTAGTATCTGGACCTTATCTTTTGTTGTATGTTATGGATTC
TACGACGTTGTTTTGGTATTTTAGTACTATTTGATGGCTGTGGTTACTTATCCCGACACT
AGTTAAATGTATCATCTATTTGGTTTGTTGTGTTTGTTACAATTTGCAAAATGGTCTTGC
CAATTCCACAGGAAAAGAGATGCTATCA
>TeaL_156738
GAGTGACGTTTATAGCTTTGGAGTAGTACTATTGGAGCTAGTAACTGCAAGAGCGCCAAT
AGAGCGGGGAAAACACATTGTGAGGGAGGTGAAGGAGGCAATGGACAAGTCAAAAGATCC
ATATAAGCTTCATGAGATACTTGACCCGGCTTTGGACACAACACTAACCGGCTTGGACAA
GTATGTGGAATTGGCAATGAGCTGTGTCAGAGATTCAGGAACCGAGAGGCCTACAATGGG
CGAGGTGGTGAGAGAGATCGAGAACATCATAAAATTAGCTAGTTTGAACCAAAACACTAA
ATCAACAACAACTTCATCAAGTTATGAGGGGAGCATTCACAATCCTTATGGTAGTGAAGA
TCTCTTCGATCATAGTGCTGGTTTTTTACCTTTGGACATAGAGCGCCAATAAGAGAATTT
TTTTTTTTGTTTTTTATTTTTTTTATAATACTCACAAGACAGTGGACCCGCATAAACAGT
CTGGCTGAGTTGGAGAATTTGTTTAAGTACAGTTACTTTTAGTTGAACATATTTGTGTAG
ATC
>TeaL_156739
GTTGAACCAGATGCAGTAGAATATTACTCACAAACCTTGCAAAGCATTGTATTATAGAAG
TAAAACATAATCCACATCTGATTCAGAAATCATTTTACTGTAGACAACAAATACCATAGG
CCTGCTAATTTTCATATCACAACTACCAATCTATCATCCCAATGAGTAAATCAACTGAGA
TAAAACACTAATAAAAAGCACAAAAGACTTAAAGGCAGAAACCATGTGGAATCTATAATC
AATCTTTTAATAAAGCCGAAGGATGGAGGAAACAGATATAAGCACATAATAATCTCTTCC
CGCTGCAACAAGACCAACCCATTTTGGTTTCTGTCAATAGGTCCTCAAAACACAGCAGAG
CACACCTTGAAATTAGTGCCATCAGCATTTTCAAACTTTCAAGGCAGCTTTGTGAACCAT
AGTTTCCTTGTGGATTTGGTGGCAACTCTTCTCCACAAGGTCAAGCAACTTCTCCAAGTT
CATAGCCCACGAATTCAAAATGTCATTGCTGTCCTTTGCTGCCTGGAAACAGACTATACC
CATTGGCCGATCAATCTTTGCTACCAGCGCTTTAGAGACAACCATCTCTGAAAGATGCTT
CTCAGCTTCCTGGACACTGAGACAAAGCAGCTCAGCAATTCTTTTCAATGTAATCTTTGA
GTAATACTTTGAGACAACAAGAATGTTATGTTCTATTACTCTCTGTCTTAAATCTTCAGC
TGCCTTGTCACCTAAAGGGCCACCAAGCATGTTCTTTTCATTTTCAAACTCATCCTTGAA
TGTATTCCACAATGCCGTCCACTGAATGACCTCCATTGTAACAAGCTGTTTCAAAAGCAA
CCTGAAATGAGGAATTTCTGAAAGATTCTTATCCTCCAAGGTAGAGTTGAGAAGGCTTGA
CTGCATAGGATCATGAGGTGACAAAACTAAGTACCAGCATATTTTCCTCAGGACCGGTAT
CCACTTAGCTGGCTCTTCTTTCACAGAGGGAATCTCATATATTGCCTTGTAACAGCGACA
TATTTCAAGGTAATCATTGCTGTGTGAGTAGTACCGTATCATTAATTCATAGTAGATCCG
CTTCAACTCCAACAATGACGGTATATCAGCAGGAGCCTCTTCCACAACATTATCACCTTC
TTTAGGTTTTTTCTTTTCTTTTGAAGTATCAGCATTAAAAACTCTTGGACTGATTTTTCT
AGAGAGGATCTGTGCACGAACGTAATCCTGGCGGTCTAAACATAGACGAACTTGGTCAAG
AATGAAGGCAATTTTTTCAGTTTTTGCCATTGCACCAAATGTCTCCACTGCAATTTCTTG
CATTAAATCAGCAGCCTCAGCTATCTGCCCTTGTTCTTCCTTAATCTTTGCAAGCCTTTT
GATCAATCGTGCTCTCTCTATCTCAACATATATCTTCCCTGCAGATACATTGTTAAGCGT
CTTAATGAGCTCTATCTTACTTTCAATATCTGGAGTCTCATCAATATATTGCATCGCTTG
CTGGACCATCGCAGTTACAGCCTGCTTCAACTGACCACGGCGTTTTGACAACAAGACAAT
CTGGTCATTGAGAGTCTTCCAAGCACGAGCTTCGAAACAAAGCTGCAAAATATCAGTGAC
GGCCTTCTTGGTACCGGCGACATCGCCGGCGAGCCTCATCTGCTTCTCCACATTTAACAG
TGACTCTATCTTCGAGTCCAAATCGCCTCCAACTTCCATCTCGAATCCGAATGCGAGATT
TGAAGTGAGAACTCGATCAACTAGTTTTCTTTAAAGAGAAAGAAACAGAGAGAGAGAAGG
AGAGAGAGAGAGAGAGTGGACTTTGATTTGCTTCGGCTGTAAGTAAGAATCGTGAGGGAG
CAGAGAAAGACGAGGTGGGGTGGTACATAGGGAAGATCAATTGATGATCATTTGGAGTTT
TGTTTAACATGAGTTTTGCGTGCGTCTCAGACCCTGT
>TeaL_156740
CCAAACATCATCGTGACCAAAAACACAAAGCAAAATATAAATACTGCAACCATAAAATAA
ACAAGAACATGGGGCTAGTCTATTAACTTAAAACACCTTTGAGTGCAGTACAGGAAATGA
AAGAAATAACAAATTCCATTATGTGCACAGTGAAAAAAAATTCATTCCTAGAAATGTAAA
GCCGAGTCTTTTCCAATTTTTTTTTTGTTTCTTCTTTTTCCCAAAACTCTTTCACCTTTG
AACTTTGAAGCTCAATCACTGCGTTTTTATCATGTGGACTTGGTCTTATTTTTCTTCTTC
CTGGAGGCATAGTTACTAGGTCCAATTTCTATAGACATTCGCTTAGTCCTTTTAGATATC
TCCATTGCATCATCTTTACCCTCTTCAGTAGCAGCATCTGCTCCATTAGCATCTTCAGTT
TCTGACCCTGACTCTGAATCAGAAGCCCATCGATCCCCTCCATCATCAAAGTCCCAACGT
TCTCCGACTGGAGGCATCCAGAAGTCAACTTCTTCAGTACCGTTGACCTTATCAGAAGAG
TTTTTTACTTCAGAGATAACTTCAGCGACATCCTCCTCCGGCTTCTTTTTCTTTTTCTTT
TTCTTCGTACTATCTGCTTTTGGCTGTGATATTTTCTCTGGTGGCTGCTCATCCGGCTCT
GCAAATCCATTTGGCGTTTCCTTCTCAGCTTCCTTTTTCTCTAACATGTTGAGGAAACGT
TTTCCATTGATGTGCTTCCATATATGCTCCTCAGACTTATTGACGATATCTCCTGTTAGC
TTACAGATCAATTTTGAGCGGACGAGAGGGTCTTGGTGGAACATGTTGAGAGGGGGCTTA
TTACGAGCCAAAGCGGCGTCAATGAGTCCAATCCGACAGTGCTTGCTCTGAGCGTACGAG
TCCTTGGCGTGAGAAGGGACTTCATGCCCAGTCTCCACGCATTTGAACCTCCCATTATCC
AGCTTCTTGAATTTCGGCCTCCCCAGTAGGTTTTTCCCTTCCTTTCCCTTTCCTTCTTCT
TCCTTCTTC
>TeaL_156741
AGGCAATCACTGAATCAGCTAAAAACCCAAAAAAATCAACAAGCTCTAGCATATACAGAT
TTAGAAGTTACATTGTTGCTAGTTGTGGGTAGATCCTACATATACAGATGAAGCATTCAA
TGTGAAATCAACTCCATCATAAACTTTATCACTCCATAGTGACACACCTATACAAATTCA
CAGTTTCAAATGAAGTCCCGCATTTTGCGTGATAATTATTGATTCGATGGATGATGATGA
TACATTGAACTTGGGAGATCTTCTGTACCTGCAACCGGGGTATCCAGATCCAGGTCTCCT
TGGTTCTTCTAGTGTGCCAGGTTTCTTTGACAGCATTACCACCACCCGTTGCATGGTGGG
TCGATGTTGTGGATTGGATTGGGTGCACAACAACCCAATCTGTACACATACTGCTACCTG
ATCAGGGATGGCCGATGATGTCAATGTTGGATCCATAACCTCTAAGCTCTTATTTTTCCT
GTACAGCTCATATGCCCATTCCACTAGAT
>TeaL_156742
CCCACTAACAATTTCGTCTAAGGTAATCGCCAAACAAATGTGGAGGACAGACAATAACTT
CTCTTTCAATTTGACAAACAAAAAGGTCCCAGCCAACTACCATAACCAGACTGTAACACC
AACACTCTCTCTCTCGCTCTCTTCAAAAACAACAAATAGCAGAAGAGAGAGAGAAGAACA
AGAGGAAGAAGGTGGAGAGCACAATATCACGAAAATGACCTCCAGCACCAGACCCACCTT
CAACACTGACCACACATCTCGCCTAGCACCACCACCACACCACCACCGCCACTACTACCC
ACCACCATACTCCTCCTCCAAAGCCTCATTCAAAGGGTGTTGCTGCTGTCTTTTCCTCCT
CTTCTCCTTCCTTGCCCTCCTCATCCTCGCCGTAGTCCTTGTCATTGTCCTCGCCGTCAA
GCCCAAAAAGCCCCAATTCGATCTCCAACAAGTCGGCGTCCAGTACGTCGGCATATCCCC
AAACCCTCCCTCCACCACCGCCACAGAACCGTCGTCCGCCTCCGTATCCCTAAACATCCG
GCTCCTATTCACGGCGGCGAACGACAACAAGGTGGGGATAAAGTACGGAGAATCGAGATT
TACGGTAATGTATAGGGGGATTCCGCTGGGGAGAGGGGTGGTGCCGGGGTTTTACCAGGC
GGCGCACAGCGTCAGGCAGGTGGAGACCACGGTGGCGGTGGATCGGGTGAACTTGATGCA
GGCCGACGCGGCGGAGCTGGTGAGAGACGCCACGCTCAATGATCGGGTGGAGCTCAGGGT
GTTGGGTGATGTTGGGGCTAAGATCCGGATTCTTGGGATCACTTCGCCCGGTGTGCAGGT
ATCAATTGATTGTGCAATAGTGATAAGTCCAAAGAAGCAGGCTCTCACCTACAAGCAGTG
TGGATTCGATGGCTTGAGCGTCTGATCTCACCCCTTCTCCTTTCATACCCATATATCATT
CCTTCACCCTTACCCCCCCCATAATTGAACTCTTTTTCTCTCTCTAGAAAACACTATGAG
AGAGGAAAATATAGAATTTGAGAAGG
>TeaL_156743
CCCACTAACAATTTCGTCTAAGGTAATCGCCAAACAAATGTGGAGGACAGACAATAACTT
CTCTTTCAATTTGACAAACAAAAAGGTCCCAGCCAACTACCATAACCAGACTGTAACACC
AACACTCTCTCTCTCGCTCTCTTCAAAAACAACAAATAGCAGAAGAGAGAGAGAAGAACA
AGAGGAAGAAGGTGGAGAGCACAATATCACGAAAATGACCTCCAGCACCAGACCCACCTT
CAACACTGACCACACATCTCGCCTAGCACCACCACCACACCACCACCGCCACTACTACCC
ACCACCATACTCCTCCTCCAAAGCCTCATTCAAAGGGTGTTGCTGCTGTCTTTTCCTCCT
CTTCTCCTTCCTTGCCCTCCTCATCCTGGCCCTCTTCCTCGTCTTCTTCTTCGCCCTCAA
ACCCAAAAAACCCCAATTCGATCTCCAACAAGTCGGCGTCCAGTACCTCGGCATCTCCCC
CACCACCCCTACTTCCGCCTCCGTCTCGCTCACCATTCGCCTCCTCTTCACCGCCGTCAA
CGATAACAAGGTCGGAATCAAGTACTCGGAGTCCAGATTCACTGTCATGTATAGGGGGAT
TCCTCTTGGGAGAGGGGTGGTGCCGGGCTTTTATCAGGCGGCGCATAGTGTGAGGGAGGT
GGAGACCACCGTGGCCGTCGATAGGGTAAGCTTGTTGCAGGCCGATGCGGCGGAGCTTGT
TAGGGATGCCGAGCTCAATGACAGGGTTGAGCTTAGGGTTTTGGGTGATGTTGGGGCTAA
GATCCGGATTCTTGGGATCACTTCGCCCGGTGTGCAGGTATCAATTGATTGTGCAATAGT
GATAAGTCCAAAGAAGCAGGCTCTCACCTACAAGCAGTGTGGATTCGATGGCTTGAGCGT
CTGATCTCACCCCTTCTCCTTTCATACCCATATATCATTCCTTCACC
>TeaL_156744
AGCAATGCTAGGTATCATGAAAAATCTTTCATGAAAATAATCATGAAAGCTTTGTGACCT
CTGGATTACACTTAGAATAAAGCACCACACACTAATCAAGGTAATCCAATGATCATAATT
CTTTCATGATCATTTTCATAAAAAAAATTTCATAATCCCTAACTTTTCTCTATATAAGAT
TGACTCTTATTTAAGTTGCCTACCACCATCTCAATATATCGTATCCTCATTAGTCATGGC
CTGCCCACAATTAAGGTTCCTAATCAGATTACTGCTAGAGTTTCATCATTAAGTTAATAT
CAACATATGCGTAGGATTATATATCTATATATATTACCAAGTCAATCATCTAAATAAGAC
CGTGTTTGGCTAGACAAATTGCCAATCCCCTCCTCCAGACTCCAGAATAGAAGAGAAACC
ATGGTGGTTCGAACCCACATTAGGTTGAAAGCCATTGTTGACAGTCCAATCCTCCAATAT
ATCCTTAGAATCATTAGTACTGTTGTTGTCATTGCTGTAACTGAAGCCACCGCAGTACAG
TCCTGCAGCTGCGGCCGCAAGGTCGGAATTCAGAAGATCCGACAAGCAAACATCCCTCAT
CATGTTAACATCCAACATGAAGTCCGTCGGATGATCATCTTCGGGAGTGAATGATGATAG
CAACCCATTGCAGGGACTTGACAGCTCTGCTAATAATGGCGGTGGTGGCGGTGGTGGTTC
CACGGTGGTTTGGTCAGGTTTGTGTGGAGGTTGTGGTGGAGGGGTAATGAAGATCTTGGA
GCATCTCATTGCTTTGGCTCGGACCACATCATGAGATTTAGTCTTGGGGTGGGACTCCAT
GTTGGTT
>TeaL_156745
GTAAATTTCCAGATCTGAAATCCCAGATAATTAGGACAAGAAACAGAAATTAGAGTTAAC
CATCAAAGCTTGATCAATATAAACCATCTTCACAACAGGACTGCTAGTTAGTTAACTATA
CATACATACAAGACAGAATACAACATAACACTGATCCGAACCAAGACGATGATGCACTTC
TTGTTATCGATCACCAAACGAAAGGTTTGGAGATATATGAGCAATTAATGGATGAATCAA
GTGATCACCAACAAGCATAGGCTGTTACACCCACACAATGTGGGTGGTTTGCTGAATGGT
ATAGTCGATTTGCTTCATTGAGTGAGGATTCATGAGATGGTCTTCAGTTTTGTCTTCTTC
TGTTTTACGAAGAAAGATGACAGCAGACTCTTGCTGCGGACAGGTGCGCGAATAATCTGA
AGCCGGTTTGGGTTGTCAAATGACTTGAAAGCTGTCAAAGGTTTCGAGCCCTCCCTCCGC
GCAGCACTGAATGGTTGCATAGCTGCACTTGAAGCATGCCCTCTGCCAGACAACTGGAGA
TGAGTTGCTGAGGATTTCATTCGGGTACTCTCTTCAGCATCCACTAAGTGGAAGACCCCG
GAAGTTTTTTCAGAAGTTTTTGGATTGTCACTGCTCGTCAAAGCATGTGGGGCTGCTTTT
AAGGTAGACTTAGTTTCTGATGCTAAATGCCAAGACAGAGTTTTTGAA
>TeaL_156746
GCGATCGAAGCATCGATTCGAAGTAATTAGGGTTTATGATCGGTAGCGAGCGGCGGCAGT
GGCGATCGAAGTCAAACTCTCAACCATCCGTGTCTCAAAAACCCTAGAAGCTTACTTTCG
CCGAAGACTTTTCATTATGTTCGTCAGAGACTCTCCATCGCCTTCACCATACTATCCAGA
TACTGGATCAATCAACCTACTGCCCAGGATGCTATTGTTATTCCCCCTTCTACTATCCAA
GACCCTATTGATAATCCTTCAAAACCACCTAAGGTGCGTGCAACGACATTATAACAGTGG
CTACAAAGCATGGGGTGCTTAGCAAACGAACCAACTTGAGGAGAGTTGTTCCAGGATCTT
TCACATTTTAATCAATGATCAAGATTTATTTATGGTATAACCCCGAAATAAGAAATTTAA
ACATACACCTCAGAT
>TeaL_156747
TTTTTTTTATCAGTAAGAAAGACAAGTTCTTGATGAAAAATTCACTTGGTTACGCGTATT
TCGAACATCAGAATCAGAAAGGTTCAGCAAACAAGTTAAAAAATTAAATAACAAATTTGA
ATTTGAATATGAATAGCAAGTGGTGTTTGTTTCTGTGTTCATAGGAAACACTTTCACAGC
TAACAAAACTCATTCTGGACCACTGGAATTAGACAACTATAATTAAAGAAACAGGTTAAA
ACTGCATTCACTCATACTACATTAAGACCAACAACCCAGAAACTAAAATAGTACCACTTC
AACTCTGCTCTTCAGCTTCTCCAAGTTCTCTCTCCGCAGCAGCAGCTGCCATCAATTCAT
CAAACTTCTCAGTCTTCCCCAGCAATATCTCAATTTTAGCTTTCTGGATAGGTCGCCCTC
TTGACTCATCCTTCATATCGACAGTTGAAGTCATAATTTTCTTTTCAACAGCCAATCCAT
TGTTTTTCAGTATTTCTGCAACAGTGACAACTGTGGCAATAGCCATGCCGAGGGCAGAAA
GTTCCACCTCGTTGTGCTGCTGCATATACCTCTTGGCGAGATTGACGTAGAAAAACAAGG
GCTTTTTAGTGTTGGAGACCTGAATTCGATTCTTCTTCTGCGAATCGACGATGGTGACGT
CTTGAACTCCTTGGGTGATCTCTTCCATGTTCAAAATCAACCAACAAAGCTACAACAAAC
CCTAACCCTAATCTTCACTTGTAAAATTCTTATATGTTAATCAATGTATTTCCTCACAAC
CAAAAATACAAAAACCAGACACACAGATACATACGGAGTCTACGACAGTATTTGTAGGAT
AACTCTTTTATTTTCACCTGATATTTTCAATTTTTTCTTTT
>TeaL_156748
TCAACTCATAGAAGTGAATAATATTACTCTCGTTCATATGCAAGTAAATACAACATGAGT
ATAACAATTAAATTGCCCTTGGGCTTACATCATTAACGAATCAAGAAGAAGGGTGCAACC
CTTTTACACATATGGCATTCTGCCAATACAAGGGAGGCCCCGTGGCCAACAAATAAGAAG
ATCCAAATCTTGTAGCACATTCAGCTCAACACCTTGATGAGCTCAATGAAGGTGATCAAA
AGCCCCCAAGGATGTGGTCTATTCACAATCAGTCGTTCCAACAAAACTCTTGTTATTTGC
TCCTATATAATTTCTATTCATTCTCTCAGTTTCAACCACAACATTTCAGGAGAATTGCAA
GTGGACGTGGATTTTTTGCTTCTAGTTGTTGGATAGTCTTTACAGCGGTATACAAAGCTT
CCTTCGTTGGGGGAGAAAGCTGGGGATGAATCTGAA
>TeaL_156749
GAGATAACATGCGGAAATAAACTCGTATATTCAACTCGTAGAAGTGAATAACATTACTCT
CATTCGTATGCAAGTAAATACAACATGAGTATAACAATTAAATTGCCCTTGGGCTTACAT
CATTAACGAATCAAGAAGAAGGGTGCAACCCTTTTACACATATGGCATTCCGCCTACAAC
GAAGAGGCCCCGTGGCCAACAAATAAGAAGATCCAAATCTTGTAGCACATCCTGCTAAAC
ACCTCAGTACTCAATTGGGAGAGAA
>TeaL_156750
AAGGGCCTCCGAGCCCACACCGACGCTGGTGGAATCATCCTCCTCTTCCAAGACGACAAG
GTCAGCGGACTCCAGCTGCTCAAGGATGGCGAATGGATCGATGTCCCTCCGATGAAGCAC
TCCATTGTAATCAACATAGGTGACCAACTTGAGGTAATCACAAATGGCAAATACCAGAGT
GTGATGCACCGGGTGATTGCTCAGTCAGATGGAAACAGAATGTCGCTAGCGTCGTTTTAC
AATCCAGGCAGCGACGCTGTCATCTATCCAGCACTGGCACTGGTGGAGAAAGAAGGAGAG
CAGAATCAAGTTTACCCCAAATTCGTGTTCGAGGACTACATGAAGCTCTATGCTGGACTC
AAGTTCCAGGCTAAGGAGCCCAGGTTCGAAGCCATGAAAACCATAAAAACTCCTGTGAAC
TTGGGTTCAATCGCAACAGTTTGATTGGCTTCCTTGTTAACAAGGTATGATAATAAGGAT
ATAATAAGGTAATTAGTGAGACTTAAGATATTAAGTTTGCTTTTTCTGATGTGTTGTTCA
TTAGAGGGTTTGCTTGGCTTGGCTTGCTAGTGTGTTGTTGTGAACTTGGAGTTTTAAATA
AATTATTAGAGCTTGGTTGGACTTGAAGTGATCATGTATGGTTTGTGTTGTGGTGGTGTG
GTGATGATTATTAATATTCTCTCTGTTGTATAAAGTAACCAAAACTTACCTCTTTGATGT
GAAATGTGTTAATGAAAAAGTGTCTTCCATTATATCAAAAAAAAA
>TeaL_156751
CAACATCCAGAAGGAGTCCACACTTCATCTGGTTTTGAGGCTTAGGGGTGGAACTATGAT
TAAGGTGAAGACTCTCACTGGAAAAGAAATTGAAATTGATATTGAACCAACTGATACCAT
TGATCGGATCAAGGAAAGGGTTGAGGAGAAAGAAGGAATTCCTCCAGTGCAGCAAAGGCT
CATTTATGCTGGAAAGCAGCTTGGAGATGATAAAACAGCTAAAGATTATAATATTGAGGG
TGGCTCTGTACTTCATCTTGTGCTTGCACTGAGGGGCGGTAGGCACTAAATAATGCCTTC
TGATGTTAGGAAAATAAACTTATCAAGCCTTTTGTTTACATAATAGTTTGTGACGAATAG
CCGAGTTACATGTACTGTGTGGGAAACCAGGAAACTTGTGGTAAAACGTATTTAATCAGC
AATGCTGTTCATTTGCTTCATTTTGTACCCTTGTCGTGGGGCATTGATTTAATGCAAGTT
TCATTACCTTTTTTTATTTAAAAAAAAAA
>TeaL_156752
CAACATCCAGAAGGAGTCCACACTTCATCTGGTTTTGAGGCTTAGGGGTGGAACTATGAT
TAAGGTGAAGACTCTCACTGGAAAAGAAATTGAAATTGATATTGAACCAACTGATACCAT
TGATCGGATCAAGGAAAGGGTTGAGGAGAAAGAAGGAATTCCTCCAGTGCAGCAACGGCT
AATTTACGCTGGAAAGCAGCTTGGAGATGACAAAACAGCTAAAGATTATAATATTGAGGG
TGGCTCTGTACTTCATCTTGTGCTTGCACTGAGGGGTGGTAGTCTCTAAATTATGGTTAT
GATGTTAGGAAATTGAACTTGTTTGGCTTTTATTACATACTGGTATGCGATGAATGGTTG
AGTTGCATGTTCTTGTGGGAAAACCCGAAAACTTGTGTCCTTTTTTATGGTTATTTAATA
TTTAATGTTATAGTACCATTTCAACCCCCCAAAACAAAGAAAGAAATCTTGTAGTAGAAC
ATATTCTAATCAGTTGCCCTGGACATGATAGTGCCTTAAATTTTTCTTCGTTGTGTACCC
TTTTCATGGTGAATTGATTTTGTGCAGGTTTCATTAAAAAAAA
>TeaL_156753
CCTCCTCCTCCTCCTCCTCCTGATAACGGATTTTCAGTCACAAGAGGGATAGGACGCTAC
AATTCCAAAGGAGTGTCCCATAGTGGCAATGGGATATCAAGGTTGAATTCTCAATTGAGC
TTCACAAGACAAGATTCTCTCTCTCATATCTCTGAAGAAAATGAGAATGTTGCTAATGGC
ATCAGGACAGATAATGGCCACAGAAAAGCTGCTCATTCTTATGCCACTCCTAGTTTTGGG
ATGGGCTCTTGGGATGATTCTAATGCCATTGTGTTTTCTGCTTCACCTAGCAAACGAGCC
AAGAGTATGAGTAGTGACGTTGTTCATTGTCTAGAATCACAGTTTCAGTTTGGTCTGCCC
CAGACAGATGAAGAGATGTCAACAATGGAGAATTTACTACAAATCCCTGAAGACTCTGTC
CGTTGCAAAATTCGTGCCAAGCGTGGTTATGCTACTCACCCCCGAAGCATTGCCGAAAGA
GACAGAAGAACTAGAATAAGCGGGAAGCTGAAGAATCTTCAAGAGCTTGTCCCTAACTTG
GATAAGCAAACAAGCTACGCCGATATGCTGGATTTGGCAGTGCAACATATTAAAGTCCTC
CAAAATCAGGTTCAGAAGCTTCACAAAGAACTTGAGAATTGCACATGCGGATGCAAGTAA
ACCACACGACACTAGTGAATGAGCTATCATGAAATGACTAAGCACTCAAGACTCAAGTTT
GATGCGAAGGGTCAGTGAATCAAGCCAAAGAGATCCCTAAGGTAAGAAGAAGAAGTGTAG
CATTCAAATTTGTATATAAGGAAACACAATTCTTCCTTACTTGAGCAGAAGAGATTTCTT
TCTTTTCTTCTTTCTTTTTTTCTTTTTTTTTCGTTTCCTTTCTATTCCATGTAGCACTTT
CGTTTTGACTTTGAGTTGGCTGCAATGCAGCTTGATTAGTACTAGTGTAAGAAGAATATT
CTCCAATTTAAATGACAGTTTTG
>TeaL_156754
ACGCTGGGGATGAAGAGAGAGAGATCTCGTCACTTTGACAGCGATCTCGTTGCTGAGATC
GACGGCGATCCGAAGGCCTATCGCCGGCGCACAACAGGTCAAAAGCACTAGGGTTGGGAT
CCAGAAGCACTAGGGTTTTTAGAGAGAGAAAACTAGAGGGACTGAGAGTGATAGTGAGAG
TGAGTGTTCTAGGGGGGAGGGGG
>TeaL_156755
ATTCCAATATGTTCACAGCCAAACGATAATATTCTCCTTTCACAGCAGCATGAAGAACAG
TGCAACCATCTCTTGTCCTCAATCCCATCAACCACTCATCATCACATATTTTTGAAAAAA
AATCAAAAACATCCCTATTCCCAAATGCAGCAGCAACATAAATGGGCGTCTCTCCCAACT
CATTGCGCGCATTGATTAAATCTCCTTCCTTCTCCAGCATTGTTTCTGCCACATCCTTGT
GACCAAACCGCGCAGCTTCATGCAAAGCAATTTCGCCATTGGCATTACATTTCTTAAGCT
GTTCAGTGGTAAGTAAACCATGCTTGTCAAGCATTTTAATGGCAGCTATGTTGCCGTGGA
TGGCAAGGAAATGGAGGATCGTGTTGCCACGTTGGTCTACGATCGGTGTCGTGCCTTCAT
TTTCTCTCCAGAAGTTGCAGAGGATTTCGAGGGAATTTGGTTTCTTCTCTGATGCTGCTT
TGTATGCATCAGAGAGACTCACCATTTTGAGAACTGTATAATTGAAATAATGTTG
>TeaL_156756
AATTAATTATAATCAACACTATAAACATCATAACTGTAACATATGAATCACACTCCAAAA
CGAGGTGTGTATCATAAAATTTCTCTAGCGAAAATATTATTTGTTGTACCAACAATATAG
TCACTCTAAAATGAGATGTATATCATAAAATTTCTCTAGCGAGGATATTATTTGTTTTAC
CTAAAACAAGATAGTCCCAACTCCTACTATTACAAAGCAACAAAATATCATCTGCACTGT
TGCCACATTCCGTATGTGATGGATATTAATATTTCAAACGTTTAGAAATAATGCAACCTT
AATAGATAGAGCTTCGTTGTTGACTGATCTAAGACGATCGAGTCATCCCTACTTCAACCG
TTGGTGCCGTCGCTATTTGACGATTCTGTTTCTCCACATTCCCTTTCCATCCAAGGCACA
TGTCGAATCCGCGGTTTTTGAGCTCGCGGTACTCTTGACACAAGGCACAAGGCTCGCAGA
AGCAATGAACCAAGCCATCATCGCAAGGAGTTTCTTGCAACGTGATGCTAGCATTATTGA
ACATATATTGTTGCCTTATTTTGGAACGATAACGGCAAGAGTAGATGCATGGATAGCCTG
TCAAGGCCGCTGCTAGTGCGTACATAACTACACTTGCTTCACATGAGGGTGATCCTTCGT
CTGCAATCTCCGCAATCTGCCCGAAAGTAATCCAGGGACACCAGCACGTTATGCAGCAAT
TAGGGATGTCATCGAAGCAGTCGAAGAGGTCGGTAGACCAAGCACCATTAGTTTTGGGTA
GTAGAGGTTGAGTTGGCGGCTGCTGGTTCCCACTTGGTGGTGGTGGTGGCGCCTGCGGTG
GAGGATGCACATATCTCTGATCGGCAGCTGTGTTTGAGGAGTACATATAGTTGAGTAATG
GAGTTGTGAATTGAGAACAGGAACAGGATGTCAAAGAGATAAAGAGGGATATTTTGGAAA
GTTGATAATTGGGATTTGGCAGGCTGGAAATTTATACACGAGATAGATGGT
>TeaL_156757
CTTCATTCGGGTTGAAGGATGTCTGTATGGATGCACCGCTAAACGTGCGATGGGAGGTCA
TTCAGCGAGTAAGAGCGTGGAGGAGCCACACCACCAGAGTAAGGAGTTGCTCACCGTCTG
ATCAGCCGAAGTTGAAGCTGTTTCCATTGCAGCTTCTTGGGGGAATTGAAAGCATCTCCA
GTGCTCTACCCTAGATGTGGAAATTTCTGACTTATTTATGTTCTTTTGTTCTTCCCTCTC
AACATCATTCCCTTTTTTTTTTCCTTTTAGAATGAATTCCAATAGCCAATTCGAAAATTA
GCTTTTATATTGCAGTAAAAAGGATGTTTTCTTGTGTTGCAGCAGTGCTATTACTCAAAA
AGCATAAAAAATAGAGCCTCCTCATCCATTCAATTTTACCCTAGTCCAGGCCATGTGTGG
TATTGCCACAAAAAGATCTAGGCCGTCCAGTTATGTGGGTTTTTACATTTGTGCCACAAT
AAATTGGAATTCCGTTACTAGCCTTCACTGAAATCAACAAAAGAGGATGAGGAAATTTCT
AGAAGCTTCCCCCTCCCTGTTTATGTTGTCTAACCGAAGTGGGGTGTTGGTGCTATGAAG
TTCGAG
>TeaL_156758
CAGGATTGGGTTCGACTGCCCACCGCGCAACTGCCAAGTGTAACACAGTAATCCTGTGTT
CCCGAGCCCGTATTCCCAAAACTCTATAAAGAGGGGAGTCCTCTGAACGATTAGGGTTTT
GCTAAAACCAGACCCATCTCTACTTTATCTCCAATCTCTCACTCTCTCTCTAGGGTTTCA
ACAGTAACATGGAACTTTCGAAGAAGCGCAAAGCCGACGAGAACGGTGGCGCATTCGCCG
CCACAGACGGCGGCGCTCCGCCACTCCTCTCTCCCGACGACGCCCGCAAAATCCTGGAAC
CCTTCACCCGAGACCAACTTCTCGACATCCTCCACCCCGCTCTCCTCCGCCACCTCGACG
TCCTCTCCTCCGTCCGATCAATCGCCGACTCCGACCCCTCCCGCCGCAAGCTCTTCGTTC
GCGGCCTCGGTTGGGAAACCACCACCGACAAACTCCGCACCCTCTTCTCCTCCTTCGGTG
ACATCGACGAAGCCATCGTCATCACTGACAAAGCCACCGGAAAGTCCAAAGGCTACGGCT
TTGTCACATTCAAGCACATCGACGGCGCAATCGTCGCCCTCAAAGAACCCAGCAAAAAAA
TCGACGGTCGAATGACGGTCACCCAGTTCGCCGCCGCTGGAATTTCCGGTTCCACGGCAG
CGAGCGGCGGCGGAGGAGGCGGTGGTGGTGGTGGTGTTGTGGTTAACAATGGAGATTCAG
AAAAGGAAGGAGATGGATTAGATTTTGGGTGGGAGTTGTGTGGATCGCAATAGAAGTGGG
TGCGTGTGCAATCGGCGTTGGGTGGACGAGGGTTTTTTTTTGGATTTTTTATTTATTTGT
CTGAGTGGATCGGATTGTGGTGCGCGGGGGGACTTGGG
>TeaL_156759
GAAGACCATGATTTACAAATTCAGCAGGATTACTCGTGCTTCCAGCACAGCTGTGGGGAT
CTAGGGGCAGATTTGATGTGCTCATTGATGATCCACTTCTCTGGGACTGAACCATACTAT
TGTCCATCTCACAAGTGCTGGTGCTCCAAAAATCCTCTGAAATGCTTGATTTCTTGACTG
TTCGGCCTCGAATTCTCAGTCTCTTGGATGGCTTGTCAACAGCAATTATCAGAGGGGGCT
TAGTACAACATCCAAGACAACCTCTGCTCCCATGCATGCGAAGATATGGCAGATCCAAGA
GGGAACTGATAGACGGAGTTGCATTCAACCACAAATACACTTCGTCAGAGCACAGATCTC
AATCGCCAAACTTGGAATCGAGGAAGAAGATAGATCAATAACCATGTTCTGATTAGGGTT
TTGGATTGGAAATGATCAGCAAAGCACTCCCTCACTGTGCCTCCAGTGGACGTTATCAGG
AACCAAAGGAAGAGGGGGTCATTGTTCTTGTTCTGCTCCTCTATCCGCCACTACTCCCTC
TGATTAACTTGAGGATGG
>TeaL_156760
GAAGAAGAAGAAGAAGAAGAAAAGTTAGACACACATATACAATATATCTATATCTACATC
TATATCTATAGCGAGAGAGAGAGATGGCTGGAAAATCTGGAGCAACTCCGACGACCTACT
CGCCGTCGCCGACGACACAGAACAAGAAGAGACCTCCCATTTTCAACGACGTCGATTGGG
TTCGCTCCGACGCTCGTGGTTTCCACCAGTGCCGCCCTGCCTTTTTAAGGACTGGTGCAG
TGAATGCAGCATCTGGATCTGCTTATGCAGAGTTTGGAAATACCAAGGTCATTGTGTCCG
TATTCGGGCCAAGGGAAAGTAAGAAAGCAATGATGTACAGTGATGTAGGGCGGCTGAATT
GTAACGTCAGTTATACAACTTTTGCTACCCCAGTTCGCGGACAGGGATCAGACAACAAGG
AGTTTTCCTCTATTCTTCATAAAGCTTTGGAAGGTGCCATAATACTGGATTCTTTTCCTA
AGACTACTGTGGATGTTTTTGCATTGGTGTTGGAATCTGGTGGCTGTGATCTTCCTGTGG
TGATTTCATGTGCTAGTCTTGCTCTAGCAGATGCAGGGATTATGATGTATGATTTGGTTG
CCTCAGTTTCTGTGTCTTGTCTTGGGAAGAACCTTGTCATCGATCCCATTTCAGAAGAAG
AACGCTACCAAGATGGAAGTGTAATGATTAGTTGTATGCCTTCTCGTAATGAGGTCACTC
AGCTGACTGTCACAGGAGAATGGTCGACCCCAAAGATTCACGAGGCAATGGAGCTATGCC
TCGATGCTTGCTCTAAGCTAGGGAAGATCATGAGGTCATGTTTGAAAGAAGCCACATCTG
CTTAGCAAGAATAGGAAGAAAGTATTTCCGTTATATTTTCTCTTCTATGGTACAGAATAT
AGAGATAGCTATTTACTTTATTTCCTTCAACCCAGGCCAATAAATTATGCAATTTTTTGA
CTTGGTTTGGCCTGAATTTTGCCCCTTGTAATCCATGCAGTGATCTTTCATTTACTTGTT
TCTCTTTGAATTGTCATGCACTTGAAGAAGAAGAACCAGCTAAACTCTTCCATGGAACAA
GGCTGATTGTGTTAAATGGAATATATATTACAGCCTGCAAATTTATGATCATAAATTAAG
GGTGAGCATGGACTGGATTGGTTCAGATTGGG
>TeaL_156761
AGACAAGTTGTCAATCAAATTTCAATTTTCCAGCTTCCAAGAAATTGCATGTTTCAATTC
AACACCCCTCAATTCAACACCCCTCTCTCTCTCTCTAAAACCTCGATCCATCAGCAACCA
TGGCGGCGATCAATCCAAAACCCCAACTGGCTCTCCTCGTTTTCATCCTCTCCACCCTCT
CAATCTCCGCAATTTCTCAACCCTCCGATGAACCCCCAACTGTCTACGAAATTTTGCCCA
AATTCGGACTCCCAAGCGGCCTCTTACCCGACACCGTCAAGTCCTACTCTCTCGACGACG
ATGGAAACTTCGTGGTCGATCTAGACAAGCCATGTTACATACAGTTCGACTACTTGGTCT
ACTACGAAAAGCGAATTACAGGGGTGCTCAAGTACGGCTCTATCACCCACCTCGAGGGCA
TTCAGGTTCAAAAGTTGCTCTTGTGGTTCGATGTTGATGAGATCAAGGTTGATTTGCCTC
CCTCCGATAGTATTTACTTTTTGGTTGGGTTCATCAATAAGAAACTCGATGTTGATCAGT
TCAAGACCGTCCATTCTTGCCGCAAAAAGGCCACATCTTCGAATCGGGTTATTGAGCTTC
TGACTCCCGGTGAGGACATTCAAATGCTGATTACGGAGTAGACAACCGGAAATGTTTCTG
TTATTGAGGAAATGTTTCAAATCATCTCTTTTTTTTTTCTTTTCTTTTTTCTTTCTTTGT
ATTTTTGAAGTCCAGGACCCAAAAGCTGGTTCAGCTGGAAGATGGGTAATCTGAACAAAC
TATATGGGTGTAATATGTAAATAGGACATGTTATCAAGCTGAAGCTCTTAATGTACTCTA
CTTATAACTAAATAAATAACCCCTAAAAGTGGGAAATATTGTCATAAAAAAAAAA
>TeaL_156762
CCCAACGTGGTTATGTATGGAACCCTTGTTAATGGGCTTTGCAGAACAGGGAACACTAGC
AGGGCTGTTAGTTTGCTTAGGATTATGGAAGAGGGAAGTTGTAAACCTAACACCATAGTG
TATAGCATGATCATTGACGGCCTTTGCAAGGATAGAATGGCGGATGATGCACTCAAACTC
TTTTTTAAAATGAAAGAAGAAGGCATTCGTCCA
>TeaL_156763
AATGTCATGGGCAGCTACTATTTCGATAATTTTTGACCTCTTTTTTAGAAAGGATAGCAC
CATGCCATAATGTCCTTTTGGATCATGAGTATCATATTCCTCCTGCAACCGAATGTTTCT
GAATCTCTCTTGAGCATCGCTCATACCAAAAGCACGATCACGCTTCGAACAAATCTCCCT
TCGCTGAATTTTCTTAACACTATTGCTGCGAGGCCGTTTATTGGCCACGACCCGGCGGCC
ACAGGAAGGCCGAGGACTGGCTGTAATTTTCCTACCCTCCATTTCAGAACCCACAATTTC
AACTACGGAGTTAAACCCCACCATATGTGCAGATATAGAACATATATGTATGAATCAGCG
TCGATTCACGCAAAAGCATAACACTTTTGCTCCTGAGAATATCGATCTTAGCTTCGATCC
CTTCACTGTATAAACCCTAATTCTTAGAATTCAAAAAAAAAAATTAGGGTTTTTTTCCGA
CAAATTGCTCAAAATATCAAGCGAAATAGAAATCTGAGTCGCTCTCTTCTATCTCCACTC
TCTCGAATTTGCCCTTTCTCTTTCTATATATGAAGATGCGATTATGGTTAAAAGTCTCTC
TCTCTCTGTCTGTGTGAAAGGGCGAGTGATCGGAATGGGGCTAACGAAACATGAAAATTA
TTGTCGGAAAGAGTAGAGCCCGGCTCGATTTCAAAAAAACGAAAAACCATTAAGGCACGT
TTGGAAGCTTCTTTCCTTCTTAAATTTTTG
>TeaL_156764
ATTGGGCTTGGACTGGTCTACTCCAAGCCACGGTTTTGTTTGCAATGTCAACGGAACTTG
TAGTTGTGGTGTTAATATGATCAGGGGTCTGAAGGCAAGGACTCTTGGTATAGATTACAT
GATTGAGCCTTTGCAAGTAAATTCTTGTTGTCTTCTCCCTCATAGAAGAACTTTAAGTGT
TTAACAGGTGCCATCGATTTGGGTGTAGGTTGTTAAGTGGTGCATGGACTTAAAATTCAC
ATTGGAATTTGTTTTCTTTTTATCTCTTTGATTAAGTCCCAATCTTTTTTAATCTTATGC
TATCTGTGGTGCAGCGATGTATTCTTCTTGACATAGAAGGAACAACAACTCCTATGTCTT
TTGTTACTGGTGTTCTTTTCCCCTATGTCAACAATAACTTGGTTAAGCATTTAGCAGCAT
CATATGACTGTGATGAAACTCAACATGATATTAGTTTGCTGCGTTCCCAGATTCAAAGTG
ATTTGAAGCAAGGCATTGCTGGTTCTGTGCCTGTTGCCCCTGATTACATGGGAAAAGAGT
TGGTGATTGAAACTTTGGCTGCTAATGTGGAAGCAATGATTCATGCTAACAGAAAAGTTA
CTGCCCTTGAACAACTTCAAGGCCATATATGGAGGATAGGGTTTCAAAGTAATGAGCTGG
CTGGTGTAGTATTTGATGATGTACCAGAAGCTCTTGAAAGGTGGCATGCTTTGGGCATCA
AGGTTTACGTATATTCTAGTGATAGCAGAGAAGCACAACAGCTTCTTTTTGCCAATTCAA
ATTATGGGGACTTGAGAATGTACTTGTGTGGGTTTTTTGACACCACCATTGGAAGCAAGA
GAGATACACAAAGTTATGTTAAGATTTTGCGAACGGTGGGAGTTGATAGGCCAGCAGATA
TGTTATTTGTGACAAACATCATACAAGAAGCTGAATCTGCGCGGGCTGCAGGTCTGGAAG
TGATGATCTCCATCCGGCCAGGACACAGACCTCTCCCAGAAAATCATGGGTTTAGAACTA
TTGAATCTTTGCTAGAAATCTGACTGTAAGTAATCTTCTGTGATCTTCTGA
>TeaL_156765
CACCACCACCACCACCACCACCATTGTGGTTGTTGGCTTTGAAATCGGGAAGTGGGCGAA
CCTGGAGGAGAATGTCTTGGATTAAAGAGGTGAGTTGGTTGAGGCTACCAGCCACCAAAT
TCTTGACAATGGAATTGGTACCATCAAATCCTTCTATGCACGTGTCTTGATTGCCTAGTG
CCCCGCTCAACCATGTCCTCAGATCCGCACTTAGATTTCCTGTGCTGTTATGTTTACCAT
TGGGAGACTGAGAAGCAGAGAGAGTACGGGTCAATTCGTCAGCGGAGAGATCGAGGAGAT
CAAGGCAGTCGGCAATGGCATTAGAAAGGCGAAAACCACCGAATACACCGGCGGATCTGG
AGACGAGGGAGGCCACCTGCTGTACCATGTCGATGGTGGACCTCACTGAATTTGCAAACT
CTGAAATTGGAACCTTCAAGAATTCTGATTCAACCAAATCAGAACTAGAACTACCAAGTG
AGGCTGACATACGCACTACCATTGACAAAAACAGCAACAAGAAGATGGAGGGACGTGAAG
GACCCATTTAGTTTGCCTTTTTAGTTGACGGATGGATGGATGTATGCTTAGTTACTAATA
GTACTAAGTAAGTAGCGCTGCAAAACAAAACACAACACAGCAATGCAAGGGAAGGGAAGG
GAAGGGAAACTCAAACTCAACTATATGATATGATATGATATGTTTCGAAGGAGAAATGGG
ACGTAGCAAAGGGACCGTGTAAGGTTTTAGTATGGTTGGTAACTAGATTGGATCGTTGGT
GTGCGTGTGTGTGAGAGAGAGAGAGAG
>TeaL_156766
ATCTCCGCCGCGAACTTCCCCCACCTCCTTTGCCGGACGCCTCTGTAGTGCCTACTAAAC
GGTTTCTCTTCGGAAACTGCTGGCTTAGTTGGTTGGCGGAAATCCAACCACTCCAATTTC
TTGACCGGAGCTAGGTCAATCTTCAACGACGGCTTACGCTCGCTGAAGCTCGATCTAGAA
CTTGTCTGAGTGTTCAAATTCACTGGTTTCGGTGTAGTGAGATCGATTATTTGAGGTTTA
GACTCAAATCCAAAGTAATTAAATTGATTTTGCTCGAAATTGATCGAGTTATGGACAAAA
TCAAAATTTCGAGTATTGTTAACTTGGTTCGAGTCCAGGTAATCAGAGATTGCGATGGTA
GAGTCAGAGCTTAAAGTCTGTGAACAGAAGGAATAAGATTGAGAGCTTGAACCCTCAGTT
TGAACACTGGTTGTAGAATCAAATGCTGTGAAAATCGAGTTGGTGTTGCGGAGGCTATTG
ACATCAAAGCTGTCAAGAGGAAAGAACTCGCCGACGAGGTGTTGTTCGATGAGTTCGAGA
GTCGAGATTTCTACTGGTGTCGCCATTAATAAGTAATTAAGAGAGAAAAA
>TeaL_156767
CTCTACCCTCCCCTCCCCTCCACCCCTCACCACTACCAACCACCACTGTCTCTCTGAAAC
TCTCCCACTCTCTCTCTGCAAAAATGCCACAAATCATGCCAGACTTCTCCAACTCCATCA
AGCTCAAGTATGTCAAACTGGGCTACCAATATTTTATCAACCACATTCTCACTTTCTTCC
TCATACCCACCATTGCTCTCATCCTCATCGAGCTCATCCGATTAGGCCCCGACGAAATCC
TCACCGTCTATCAATCACTGCACTTCGATGTCGTCCAAGTCCTCTGCTCTTCTTTTCTCA
TCGTCTTCATCTCCACCGTCTATTTCATGTCGAAGCCTCGCTCGATCTTTCTGGTCGACT
ACGCCTGTTACAAGCCTCCAGTGACGTGTCGGGTACCATTCTCGACATTCATGGAACATT
CTCGGTTGAACCTCAAAGACCACCCGAAAAGCGTGGATTTCCAGATGAGAATTCTCGAAA
GGTCGGGTCTCGGAGAGGAAACATGTTTGCCTCCCGCGATTCATTACATTCCTCCCACTC
CAACCATGGAAGCTGCGAGAGGAGAAGCCGAGCTTGTTATTTTCTCCGCGATCAATTCGC
TAATGGATAAGACGCGTGTAGTGCCAAAAGACATCGATATACTTATCGTGAACTGTAGTT
TGTTTTCACCGACACCTTCATTATCAGCTATGGTGGTGAATAAGTATAAACTGAGAAGTA
ATGTGAAGAGCTTCAATTTGTCTGGTATGGGGTGTAGTGCTGGAGTAATCTCAATTGATT
TAGCTAGAGATCTTCTTCAAGCTCATCCCAATTCATGTGCTTTAGTGGTTAGTACTGAGA
TCATTACTCCTAACTACTATCAAGGTCAGGAGAGAGCTATGCTGCTGCCCAATTGCTTGT
TTCGAATGGGCGGCGCCGCCATTCTTCTCTCGAATAAGCGTCGCGATCGGACACGAGCCA
AGTACCGGCTTGTTCACGTTGTTCGAACTCATAAAGGCGGCGACGACAAGGCCTACAAGT
GTGTTTTTGAGGAACAAGACGAGCAGGCCAAAGTGGGAATCAGACTTTCCAAAGACCTAA
TGGTGATCGCCGGCGAGGCTTTGAAGTCGAACATAACGACGATGGGACCGTTAGTCCTTC
CCGCTTCCGAGCAACTCCTCTTCCTCTTCACTCTCATCGGCCGAAAAATTTTCAACCCTA
AGTGGAAACCTTATATTCCGGATTTTAAATTGGCTTTCGAGCATTTCTGCATCCATGCTG
GAGGTAGGGCCGTGATCGATGAGCTCCAGAAGAACCTTCAACTGTCCGGGGAACATGTGG
AGGCCTCGCGGATGACCTTGCATCGATTCGGCAACACGTCCTCGTCTTCGCTTTGGTATG
AACTGAATTATATTGAAGCGAAAGGGAGGATGAAGAAAGGAGATAGGGTTTGGCAAATTG
CTTTCGGAAGCGGGTTTAAGTGCAACAGTGCAGTGTGGAAGTGTAATCGCACCATTAAAA
CACCAAGTGATGGACCATGGCAAGACTGCATTGATAAGTACCCAGTTTACATTCCAGAGA
TTGTCAAGCTCTAATTTTTTCTTAGGGCTAGATTATTAAAGCTCAAATATCCGTAAGCTC
AAATATCCGTTACGTAACGTAAATGCTATAAAAAAAATAAAAAAAAAATACTCAGAAAGT
GTATAGAATTTAAAATAAGTGTGTGCAGATATAAATCTGGTCGACACGTTTTGAATTCTT
CACATTTTTTTGGGTGTATAGCATTGCTAATATTTGTTATAGCTGTTGTTGTATTTGTGC
ATTGATACATGTTTGTCTTTTTCCTTGTCTTTTTTTTCTGCAAAATCTGCGTTGCATTTA
GTTCCATGTAGTTGTCATAAGACTTATCACTGTTTCATGAAAGGGAGATGTAACCCATCA
AGCTGTATGTATTATTTCAAAATGCTTATAAATGAAAATACACAATAATA
>TeaL_156768
CCTCAACCCAAGCTTCCATTTCTTGTAAAGATACAATTCAACAAAAATGTGAGATCTGAA
GATACAATCCATCATTTGAGACATAACATTGCGAGAGAGAAAAAAAAAAAACAAAAAACA
AGGATCGGCGAAACGAAAATTAGAAAGCAACGAAAAAAGATCGAATGAGAGGAAATGAAA
ACCCTAACTAACTAAATTCACGGAGACGCTGATCCTTGGGATCGGTGATGGAATTGAAGA
CGGAGGAGAGGTTGATGTTGGCGTCGTTCTTGACCTTTTAGTTCTTGTGCATCAGTTGAT
CATCCCATGGCAATTTCTTTACCTCCAACTTCTTATCCTCCGACATTGTAAAAATCTATA
TATATAAAACGATCTTTGAATAAAAACAATGTTAGAGAAAGTAATCTGGTTTTCTCTGCT
GAGTACTGGTGAGAGAGAGCGCATTGAAATTGAAGTTGAGATCTGGAAATTAGAGTTGGA
AGAATGAAAAAATGATTACAGAGATAGAAGGCAGAGAGAGAGAGAGTTGAGTTGAGTGAG
TGAGTGAGAAGACACAGAGAGAACAATGAGATGCCTTCCTTTAAGGTGAATTGGGTTGGT
TTTTTTTTTTTTTTTTTT
>TeaL_156769
GAGAGAGAGAGAGAGAGCGAGAGATGGGGTTGCAATGGTTGGAAGCAGCACTGCCATTGG
GGATCATAGCCGGAATGCTTTGCATAATGGGAAATTCTCAGTATTACATCCACAAAGCCG
CTCACGGCCGACCGAAGCACGTCGGCAACGATGTGTGGGACGTCGCTATGGAGAGACGGG
ACAAGAAGCTCATCGAGAAGTTTGTTTCGTCCCCAAATTAGTCCCCACTTCTGGAAACTC
TTTTTCAATGGATTCGTGAGGAATAAAGTGCTTATCTGATGTTCCAGGAATGCAGGAAAT
ATGCTTAGGGGAACCTTTAATCTACATTTTCTTTTGCTTTAGTGTGTGAATTTGCATAAG
CTTTTGAACCTTGCAAAGGGGAAAAAAAGGTCAATCAACCAAGTTGAATCATTGATGTTA
ACAATCAGAATTTGGCTTTTAAAAACTTGTTAGCTGTTGGGTCCCTGTTATCTAATTGCA
TTGCTTGCTGTTCCTTGGAAATCATTAGGTATTCGATGATTACACTTTTATTTCAGTCTG
CCAGACTTACAACTTATGCGATTTTGTCTGTTCTCTTGTTTCCATATGTGATATTGACTT
CTACTTCTTGGTTCCTAGTGAAAACAGCCTTGATTGTGTAAAATTTCACTCTTACAGACA
AAATATTCAGGTGGATTCTACTATATAACCATGACTTCACTCATCCCTATCTTTGGCGTC
TTTATCCCTGGATTTCATAATATTCTGAATCTATTTTAAAGGTAATGCCAAACCAGAAAG
TCACGATCCAAATTAAAACAGTCTCTATTATTGCTGTTTGTCATTACCATTCCTCGATTC
GTCCTTGTCATCATGGAACTACTGCAATTTGTGTACACCAG
>TeaL_156770
GTTGCTCTGCATCCATGACTTCCTCGAAAAGTTCTGCTATACTTGAGAACAACTTGACAT
CTTCATTTACGCACAGGTCACGGGAGCATCACTTTTCATCCGGTGATTTGGGATCTACTT
CAAAGCAAGAAAAATCAGAGTGCTAAAGCTTGTGACTTTGAGAAATGCATGGATTTTCGA
AGACATTCAGGGACGTGGATGCTTTGTGAGAGGAAGTTCGAAGTTTGGCATCTTTTTGGG
TCTAAATGTTTCCACCGTTTGTAGAGATCCAACTTTTCTTGAAATCTAGTGATGGGATGG
CCATTTGTGTAAACATGATTTCTTGCCTTTGGGTCATTTTTGTTTGATAGTGCAGGACCT
CTTGTCCTCCTTTG
>TeaL_156771
GCTAAATCAGGTACAGCATCTTCCTTTATTATATCTTTCTCAGGAAAATTAGAGATGCTT
TCACACATAACCATTTCATTCATATTTGATTCAGTAGTACCATCAAAATGTTTCATCATT
CTGGAATGATAGTTGCGTTGAGATCCTTGGCATTTCCTGCTATGATTTTCAGGCTGTGAT
TCCTTACCTCTACACATTGACAGAGTTGAACCTGGTTGAGCATTTACTTTGTCAATATAT
TCCTCAGCCAATTTAAAAATGCTCTTGCCTGCAATAATTCCATCAGACTTTGATGCCACG
GTATCGCCACAAGGTTTTTCCATTTTGTATGGATCGATGATTCGAGCACCTCTGCGGTTG
TGTTGTTTCTTTTCTCCACGCTTTGATAGG
>TeaL_156772
AGAAATTATAGACAAATGTCAAGAGCACATACAACAAATGTTAACAATTACACCAGTGAG
GAAGTTTGTAGGAGAAAGGAGGGGTGAGGGAACACAAAACCAATTGGGTTGAAATACTAA
ACAAAAACACGACAAAGCACGATAAACTGAAGTAATCGAACTTGACAAAGTGAAATGACA
AAAACAAAATTTATCTAGCATTCCAATTATTTAAGGTTTTGCCAAGTTGAATTGAGTTTA
TGGTGAAGTTTTCCTGCACTCTTTTAATCCTTCAATTTATCCTATACCAAAAACTAATCA
CGTAACAAATTTGCCACTGTATATGTATAATTAATCAATTAGAGAAATATCTCCAAATTA
TCAATTTTTTCCCTTATCAAGGCTCTAAACTCATCGATTCCCTCCCTCTTTCTAGCATCT
TCCAGTTCTTTAGGTAAAGTTCATGAGAGAGAAAAGGGATCATAATAGTGTTGGGTGGCT
CGAAGTCGGGAATTGTGAGTTTCAATAGCTAGGACCCTGTCCAAGAGCTCTTGTGGGAGA
ACCACTCCTCTCCTTTTATTGACAGGTATTTTGGCTGTCTTCACCAGCGCTCTCCACTTA
TCCTTCAAATCCGTATGTGTCCGGTTACTGGCATTTCCAAAAGCTTGTTCCCTAATTTTT
TTCCATCTTCCAGTTCCAAGTTTCTCAACCTCTTGGACCAGTGCTTCAACTTCAGAAATA
GAATAAAATTCAGAACGACGACGCTGCACATTCTGAGATGAATTGGATTTTTCATGCATG
GGGCTCATGTCTAATGGCTCCACACTCATTGCAGGAAGGGCAATGACCTCCATGGGAGCA
GTGTTTTTGCCTACTAAGATGTTAGTCTGAGACTCCACCAGGTCATGATCACCTTGAATA
AGATTACCCGAATTGCACAATAGAGGATCTAGTGAGGTATCAGGAGTTCCCTGATGAACA
ACAGGAGTGTAGGAGCACCTCGCTAGAGGCTGAGATATGTCGCAAGGGAGCTGGAGGGGA
CAACTGTGGGGAACATGTGAAGGTATAGGCTCCAGGATGACATCCAGCCTGCTCTCATTA
GAAATAGCAGTCTCCGATAAAGTTTTGTTCTCATCTCCAATCTTTTTCCCCGGAAGAAGT
ACACCAACATGCGCACCTCCAACTATGCCAGTTGCTTTTTCCATAATTTTTCTCTTCAGA
AAGCCAATGGTAGAAGTTTCTGGAATCTCAACAAGAAACTCCGGCACTGTAAAAGACTTG
ATCCTAAGCTTCACGTATGAATCCCGTGATTCAAGAAATGTGTTTTGATCTCCTGTTGAA
GATGTTGTCCTAGTAGCTCCATGCTTCAATAGAGCTAAATCAGGTACAGCATCTTCCGTA
ATCATACTTTTCTCAAACAAATTACAGATGCTTTCACTCGTAACCACTTCATTCAAATTT
GATTTGGTGTTATCATCAAAAGGTTTCATCATTTTGGAAGGATAGTTGCTTTGAGATCCT
TGGCATTTCCACCTAAGGATGTCAGGCTGTAATTCCTCATCTTCAGATGTTTTCACCATT
TCAGAAGGATAGCTTCTTTGAGACGTTTGGCATTTCCTCTTTTTGGAATTGCACTCTAAT
TCCTCATCTGGTAGAGGATCTTGTTTGTTTATGTTTTTCTCATGCAAATTAGAAATGCTC
TTGCCTGCAACCATTCCAACGGAATCTGATACCAGCCGATTGTCAACAGGTTTTGATATT
TTGGAAGAACAGTTGCTCTGATAGCTTTGACATTTCCTTTTGTGGTTGTTGGACTCTAAT
TTTTCATCTCTACGTGTTGACAGATGCGAACTTGACACAACATCTTCATTCATGTCTTTC
TCAAGCAAATTAGAGATGCTCTTGCCTTCTCTACACATTGACAGAGGTGAACCTGGTTGA
GCATTTACTTTGTCAATATATTCCTCAGCCAATTTAAAAATGCTCTTGCCTGCAATAATT
CCATCAGACTTTGATGCCACGGTATCGCCACAAGGTTTTTCCATTTTGTATGGATCGATG
ATTCGAGCACCTCTGCGGTTGTGTTGTTTCTTTTCTCCACGCTTTGATAGG
>TeaL_156773
CCACCACGTCTTTTCCTGTCAACAAGAGAATAAGCTAGTGCTTGCCCATTGTAGTCTTTT
CGGAGCCCATCATTCCTTCGTTTCTTGCGTCTCTGTCCATTACTTTCTTCTTCTTCTTCG
GACACAGACTTGTTGTCTTTAAGTTTCAAAGTCTCTGAAGCTTCCTCGTGAATCGCTTCT
TCATCTTCTTCTTCAACAATGACAGCGTTGTTGTGGGTCCTCTG
>TeaL_156774
TCTGTTAAGGCCTAACTTTGTCGAAAACACCCCTGAAAAACTTGTCAAATTCCACATCAA
TCTCATCAGCAAGCCTCCACTCTCCTAATCTCCTCAAACCCCTACTCAAAACCTTAGCCA
CATACTCATCAGCGACACAAGTGGCCCCCCACCCACTCCTCTTCATCAACCCATAAATCC
TAACCGTCGATTCCACTCTCTCAGCCGCAATCAACGCCTTCACAAGCCTTACAAGCCCCT
TATCATCACATTCAATCACACCCTCCTCCTCCAGATCACAAATCAGACGGTCAATATCCT
CCGTCATGCCTTTCCGCGCCAAAGCCGAGACCAAATCGGCGTAAAGACCCAAATCGGTCT
TGTACCAGAATTCTGATCGGACGGAGGAGAAGACTTTGAGGGCTAGATCGCAGTGATCTT
GACGAAGGAGCTCGTTGAAGGTGGCGATGAGATCGGGCTTGATGAGACGAGAAATGGATT
TAGAGAGGAGGTGGTTAAGCTTGGATTGGTCGTGGAGTCTGTGAGCTCGTTTGAGGGATT
GGACGGCTTGGATTGCTTCTGTGCTGAGTACTCGGCCTTTGACTAGAGGACCACGGTTGT
CTCGTGGGCCGCATCGTATGGTGAGAAAACTTCTGGGTGTGTTGGTGGTGATTGGTTGGG
TTGTTGTTGGAGGGTAGAGCGAGAGTAGTGAGAGATTTGAGCGGAGGAAAGAGGACGCCA
TAGCAGTGAGGAACGAAGGAAGAAAATGGGAGAGAGAATGAATGCGAATTTTTAAAACCC
TAATAAGTTAACTGTGGTGATTGGTTGGGGTCGTTGATGGAGTTGGTG
>TeaL_156775
GACAACAACACTTCAAGATTCCAAAAATCAAACCCCTCTCTCTCTCTCTCTGGGCGTCAA
GAGTAAGCGTCCATCCAACACGTTCAGCCTTCAGACACAGTGTGGTCTTTCCTCTTCCAC
CATTTACAACGAGCGTCCAACACGTTCCAAGACCAGTCTCCCCACCTTCTTCCTCTCTCT
CTAGCGGCGTCGAATAATGTATCAGTGACACGGGTTTTGCATACATGTGTGTTGTATATA
TCTTCTACCATGCGAATCTTCTTTCAATTCATTCAACTCTCAAATAATCTTTCACTTTCC
AATTGTTCGATCCATAGACCTTCATCATGACCTCCGCCACTACGACGTCGTCCAACGGCC
GGAGCATCAGGCAAATCATCTGCGATGCTGGCGCGGGGGCCTCTGCAGGTGCTATAGCTG
CCACTGTTGTGTGTCCGTTGGATGTAATTAAAACCAGATTGCAGGTCTATGGCCTACCTA
AGTTGCCCCACTCTGGTCCAAGAGGTAATATCATTATTACAAGCCTGCAAAATATAATAC
AAACTGAGGGTTTGAAGGGAATGTATCGTGGTCTTTCACCAACATTAGTGGCACTACTTC
CAAACTGGGCATGGTCAACTTACATTTGGTGCAAATATGATTGCTGCTTCAGGCGCTGGT
GCTGTCACAGTAATTGCAGCAAATCCACTGTGGGT
>TeaL_156776
GACAACAACACTTCAAGATTCCAAAAATCAAACCCCTCTCTCTCTCTCTCTGGGCGTCAA
GAGTAAGCGTCCATCCAACACGTTCAGCCTTCAGACACAGTGTGGTCTTTCCTCTTCCAC
CATTTACAACGAGCGTCCAACACGTTCCAAGACCAGTCTCCCCACCTTCTTCCTCTCTCT
CTAGCGGCGTCGAATAATGTATCAGTGACACGGGTTTTGCATACATACCTTCATCATGAC
CTCCGCCACTACGACGTCGTCCAACGGCCGGAGCATCAGGCAAATCATCTGCGATGCTGG
CGCGGGGGCCTCTGCAGGTGCTATAGCTGCCACTGTTGTGTGTCCGTTGGATGTAATTAA
AACCAGATTGCAGGTCTATGGCCTACCTAAGTTGCCCCACTCTGGTCCAAGAGGTAATAT
CATTATTACAAGCCTGCAAAATATAATACAAACTGAGGGTTTGAAGGGAATGTATCGTGG
TCTTTCACCAACATTAGTGGCACTACTTCCAAACTGGGCATGGTCAACTTACATTTGGTG
CAAATATGATTGCTGCTTCAGGCGCTGGTGCTGTCACAGTAATTGCAGCAAATCCACTGT
GGGT
>TeaL_156777
CAACAACATTCCTCTAAACCTAATTCAAGCCAGAACTTCATGTCATGACAGACGGCCAAG
CACGGGCTATACAAGAATTTGCTGAAACTAACCACAAAAAACATGTTACAGTTGCAGAAA
AACCACTGCGGCAATCTTTCATCCAACAATATCCCAACAACCATATCATAAAGTACAGAA
CTCCCAATCTTCTCTTGACATGTCAAGAAATTCAAGACCACCATCTTCAAACATGATCAA
GTGTTTTCTGGTATTCTTATCAAACCGTTTAATAATCCCAAAGGACCTCTTATCCATGGG
GCGAGCTATTCTAATAACTTCACCAATGCAATTATGAAGGCCTCTCGTCCGAGTAGGATC
ATACCTCGAACTTCCTATATGCAGAACTCCATTGCGATAAACATCTTTGCCAGATAGAAT
TGCTTTCACTTTGGGAGATGATACAGCCACTTGACATGCAACAATTTTCAATGCAGCATC
CGACGAAGGCACCTTAGGCTTGCTAGGCTTAACCCCCAGCGTTTGCCTGCAGCCTGCAGC
ACCACAATAGCAATCTTGATCTGCACCAAATTGAACAAACTGATAATCATAGGTCAGATT
CTCGCCCATTTTTATGTCCCGTGTTGCAAAAATGCCAATCCTTGTTTCACCGTCAATTAT
CCATTTCTGCATTTCAGTATTTGGACAACAACTATGATTTATATATCTTGATTTGTTTCC
TTTGTATGTGGCATCAATCACCATATCCCGGTTAATTTCACATAGATAAAAATTTGTTTC
TCCACGGTGTTTCATTTTCCAAAGCCTTTCCTCACATGTTTTGTCATCAATAACTTCTCC
CACGTATTCTATTACAAACTCTCCTCGCTTAATATCTTCATCTGCCACAATCCCTGATCC
ACATTTCTCGGTCTTCACTAGTTTCATCTTTTTTGGAACCCTATGCTGGAATGGTTTATT
GAGACATGAATTCCCACATTTACAGCCTGAAGAGCAGGTTGATAATAGCATTCCGCAATG
GCAATCTCTACCACACACACCAGAAGCCCCACTTGATGAGCTACAGGAACAGAATATACC
ATCATCCTCCAGACGCCTCTTAATCCTCTTAGTGAGATAGATGTTGCGCTTTATGAAGGT
ATAGCGCATAGGCTTCCATTTATTAAACCAATTTGGAAGTTCAAATTCAACTGGATTCCC
AATCTCCTTCAGTAGTATGTTGAATATGTGCCCAATGCTATTGTGCTCAGCCTTCTAGGG
CTTGGCTTTTCCGGCGAGATTTTGAATCTTGAGTCGTTTCTTTATGCGCTCACGGCGGCT
GAAGGAGGCAGAGTGGTGTGGGTGTGGCGGAGGCTTTGTTTTTCCGGCTAGATTTTCAGT
TTTTCCGGTGAAATCTTTGGATGTAACACCATTGAAGACATATTGGGGGTGTTGGACGTA
AAAATGTAACAGTTACAACAAGATGCACAAG
>TeaL_156778
AAATAAGTAAATTCGCTTAATATCGGAAAAAGCCCCCCCGGAGTATTCTGGAGAAGAAAA
CGAAGAGAGAGACAGAATGAGTGAGAGTGAGAGTGAGTGAGACGACTGAAAGGAAGACAG
AAGACAGAAAACGCTGAGCGAGAAAAGAGCGAAGAGAGGATCATCATTTCTTGTTCATCA
ATGGCAGTCACGTCTCTTCTTCTTCTCCACCCGGGTTTCAGCTCTGTTTCCTTCACCAAT
TGCACTGGCTCCTTCCCTCACCATTATTCCCGTCCTTGCAACCAAAAGCTCTACGCCCAC
AGAAGCTCAAGTTTCAACCTCCATGGACCCAGAATTGTGGGACCCTTCAGGATTCGAGCC
ATGTCTGCTTCTTTCGGCTCTCGATTGGAGGATTCCGTCAAGAAGACCATCTTTGAAAAC
CCAGTTGTTGTCTACTCCAAATCATGGTGTTCGTATTCCTCCGAGGTGAAATCTTTGTTT
AAACGGCTTGGTGTGCAGCCACTCGTTATTGAATTGGACCAAATGGGTCCTCAAGGACCA
CAAATGCAGAAGGTTCTAGAAAGGCTAACTGGACAACACACTGTCCCAAATGTTTTTATT
GGGGGCAATCACGTTGGCGGTTGTACAGATACTGTTAAACTATATCGGAAAGGGGAGCTT
GAACCTTTGCTCTCGGAATCTGGTGCTGCGAAAACAGAGAGCTAGTTTTCTTTAGTTCTT
ATCCTTTGAAAGATTGGCTTTCCTTGCTATCTGTGGACTTCATAACAATTTATGTGCCAA
TTTCTGTCTATCAAAAATGAAAAATTCTTTTTATTGACATCATTTAATTCCTTCTCATGT
TCCAGAAGTGATATTTATGCATCTTCCTAATGAAATTGTATAGAGGATTCATTTTAAAGG
CCAACGTAGATTGCATATGAGCCTTGTTTCATTGTTTATTTGCGCAACCTTTCAGATTGG
ATATTGGATGCATGGCTTGTGGAGCTGTAAAATGCTGTATTATGTTTAGATGAACTGTCA
ATCTTTTGATTGTATTAATGAGCTTTGCTGCTTATTTGCTCTATGCACTGGATTTGTAAA
TGACCCGTTTAATGAAAGAAATGTTGCCAATTGTGTTCACACA
>TeaL_156779
TTTTTGAGGAAAATTTTCTTGATTGCATAAACTGAAGTCTACAACTGAAGGAAAATGTCA
GTAAATTGAACAAAGAAACACAAGATATGAAATAACATCACAAAAACAGAAACACAAAGC
AGCAAAAGAGAGCTAGCTAGCAAAACCTAGATACAACTTCTCACCCTTTGATCCTCTAAA
ATATATAATAGACCTCGTGAAAAATCACCCTAAGAAGCTGTCCATCACATCAGAGTACAT
CCCCCCTTCAGAGTTCTTATACTCCATAGGATTGTGTGAATGGTGATCAAGCGAAGTCGA
TGAAGACGATGAGGCCATTCTTGCAGGCAATGTAAAGCTTCTCTTGAACTTGTTCTCCAT
CTTCCTCACGCTCTCTGAATGGCTATCCAAACTCAATAACTCATTAGGATTCGTCACAGC
ATCTGAGTTAGAATTTGCCATCTGGTTGGGCTTGTTTTCCATCCCCTCTGGGGCAAACAG
AAGCTTGGCATCATCTGCTCGCCCCGTGAGGGCATTAAAGAAGCTCAACCCGTTGGGCCA
CTTGATGTCGGTTTCATGATCACCCATCATGTCCTCCATTCGTGTTTCAGATGAATGAGG
ATGGAGAAA
>TeaL_156780
ACCGCTGGTCCTCAATTCTCATCATCAGATCAAGCAAGCACAGAGTTTAACTGTCAATGG
CCACTCTTCTCTCTTCATCCTCTCTACTCTTCTTCACTTCTCCAACCTCCAAGCTTCCTC
CACCTTCTCTCTCTCCTACTCCGCCCCTTTCTCTCTCATCATCCTCACCTTCTTCTCCTC
TCTCTTTCACTCTCTCCCTTTCTCCTTTCTTTTCATACCCCACAACCTCCAGACGCCATT
CTCTATCCTCATTCAAGGCCAAACCCATCACAGCAGAGAAGAAGAAAGTCGCCATAGTCA
ATACCAACAGTGGTGGCCATGCTGTCATTGGCTTCTACTTTGCAAAAGAGCTTCTGGGTT
CTGGCCATGAAGTCACCATAATGACTGTTGGGGAAGAAGTTTCAGACAAGATGAAGAAAC
CCCCATTCAACAGATTCTCTGAAATTGTGAGTGCCGGTGGCAAGACAGTGTGGGGAGACC
CGGCAGAAATCGGAAAGGTTTTGGAAGGGGCAACATTTGATGCTGTATTGGATAACAATG
GAAAGGACTTGGACACTGTGAGGCCTGTGGCAGATTGGGCCAAAAGTTGTGGTGTAAAGC
AATTTTTGTTTATCAGCAGTGCCGGAATCTACAAGCCAACAGACGAGCCTCCTCATGTTG
AAGGGGATGTTGTAAAAGCTGATGCTGGTCATGTTGGAGTCGAGAAGTACATATCAGAGA
TTTTCAGCAGTTGGGCAGTTTTCCGTCCACAATACATGATTGGATCTGGCAACAACAAAG
ATTGTGAGGAGTGGTTCTTTGATCGAATTGTTCGGGGAAGACCAGTTCCCATCCCTGGAT
CGGGAATGCAGCTAACCAACATCTCCCACGTTAGGGATTTATCATCCATGATTACTCTGG
CAGTCGAAAATGCATCTGCTGCAAGCGGTAACATCTTCAACTGCGTGAGTGATCGTGCCG
TGACACTTGATGGAATGGCCAAACTATGCGCTCAAGCTGCTGGCTGCCCAGTTGACATCG
TGCATTATGATCCCAAAGCTGTTGGCATTGATGCAAAGAAAGCTTTTCCTTTCCGTAATA
TGCACTTCTATGCAGAACCAAGAGCTGCGAAGGACATTCTCGGGTGGAACGCTACCACAA
ACCTTCCTGAAGACTTGAAGGAGCGGTTTGATGAGTATGTGAAGATTGGAAGAGACAAAA
AGCCCATGAAATTTGAGATAGATGATAAGATTCTGGAGTCACTGAAAGTGCCAGTGGCTG
TATGATATTCCACATGTCCATCCTACACAATGATTGAGATGCAATCATGTGTCTCATTCT
CTCTTACATATATGCTAGATTGCTAAGAAGCAGTGTATCAAATTTTGCTCATTTATTCAG
AGTAAATACAAAGAAATTACTTATTCTTCTCACCTTAAACATGTAGTCAGATTGTGTCAG
AAAGCAAACCATCAATCATAACGGTTGTGGCTGCTCTCTTCTTGCCTTGCTTAGCTAATT
TACCTACATATTAAGGACTAAAAAAAAA
>TeaL_156781
TGGAATAGTAGGGATTCAAGGACCAAACTATTCAGGAACAGGATGTTTTCATAGACGAAA
AGTTATTTATGGCTTATCACCAGATGACAAAGATATTATTAATGGGAAATTAAGCAATGA
GGCTTTACAAGAAATCTTTGGAAGATCAATGAAACTCACAAAATCAGCGGCTCAGATTTT
ATCATCAGGCTTGAAGACTGCTAGTTCACAACAACCACAGCCACATGATCTGTCAAATTC
CATTGATGCAGCCTACCAAGTTGCTGGCTGCAGCTATGAGTATGGTACCCGATGGGGTAG
AGAGGTTGGTTTGATTTATGGATCTACATCAGAAGATATGCTCACAGGACTCACTATCCA
TGGGAGGGGCTGGAGATCAGCCTATTGTTCACCTGACGCACCTGCATTTCTAGGCTGTGC
ACCCTCTAGTGGGCCAGTATCGTTGATCCAAAAGAAGAGGTGGGCCACTGGCCTCCTTGA
AATCTTCTTCAGCCCAAAAAGCCCACTCATTCTTACCCTCAAAGGGAGCCTCCAGTTTCG
CCAATCCCTCGCCTACATGTGGATTTTACTGTGGGGACTACGTTCCTTACCTGAGCTGTG
TTACGCTATTCTGCCAGCCTATTGTATCAACACTAACTCACGCTTCTTGCCCAAGGCTGG
AGAACCAGCCTTACAGATACCTGTAGACCTTTTTATCATATACAACCTCTACACCCTGTG
GGAGTACCTTCGAACCGGCCTCTCAACCAGGGCATGGTGGAACAATCAAAGAATGTTGAG
AGTAACAGCCATGAGTGCATGGTTGCTCGGAACTTTCAGTGTTATACTGAAGCTCTTAGG
CCTATCAGACACAGTGTTTGAAGTAACCCAAAAGGACCAGTCAACTGGCAATGACAACAA
CGAAGCTAATGCCGGAAGGTTCACATTCAACGAGTCCCTAATTTTCATACCCGGCACCAC
TGTTTTGTTGGTGAATTTGACAGCGTTGGCCGTCAGATTGTTAGGGTTCCGATTGGTGGC
TAGCAGTGGAGATGGGTCAGGGGTAGGGGAGGTCATGTGTAGTGTGTGTGTAGTGTTGTG
CTTCTGGTCATATTTGAAAGGGCTATTTGGGAAAGGGAAGTACGGGATTCCCTTATCCAC
CATATTCAAGTCAGGGGCCTTGGTATTATTGTTTGTGCACTTGTGTAAATGGACCTCAAT
GGGTTGAGCTTTAAGAAGGAATTGAGTCTTGAATGAAACTTACAG
>TeaL_156782
TTTTTTTTCAAGATCTAAAACTGCTTTCATTCATTTGAATATAATTTTAGGCCATAAAAA
GGACAGCAGATATCCACAATAAGGTTTCAACTTCCTAAACTAAAAGTAGATCAAAGATAT
CACAGCCAACAGATCATGATTAGGTGCAACAATAATTTTTTTTTAATTTTAATTTTTGAC
GGGAAAAAATACAACAATAAATTTATGAAGACAAAAACTGTGTAATTCTTTCCTAATTTC
CTCCAAGTGTATAAAAACCCAGCATCTCTTCTTCCACAGGATGAGTTTCACCTACTATGA
CAAGACAATGTAGTGGTGCCCCAAAGTCGACAGTGAGCAGTTGCTTCATTGATCCTGCAA
CTACCATCTGATCTTCACTTCCCAGTCGAGCAAAACCAACACAAATAGTGTCTTCACTGT
ATGCAGGTTGTGTGTGATTTTGTTTGACCTCCAGGAGTTGCTCTATTGCAGTCTTTATTG
TCATATACCTAGGTGGCTCATACTGCTTTCTTCCTCTGGACAAGGATTCCAACGAGGGCT
CCTTCACACGTATATCTAACAAGCATAGAGTGTGCAATCCAAGCATGCAATTTCTTTGAA
TCTTCTCGTAAAAACTGTCAGGCTTCCATGTTTCAGTAAAGAATGGTATGGAAACAGTCT
CTCCATACCGGTAGAGCTGTAGACCGCAAACTCCAACTGCAGTCATCACTGATGCATTGT
GCACCACCTTGACAAACACCCCCAATTTCTTCGCTCGAACAACTAGATCAGTGTGTGTTG
TAGCTCCGAAAGGATCTCCGACAACAAGGAAAGCAACATCAGATACGCGAGCTTCCGACA
ATATTTCGTCAGCTCTTTCCTCTACTGTTTCTCTGTCTGCAATTGTAATCACCTTTCCAA
AAAGTGTTTCCAGAGTGGAGAGACCATCGGAGGAGAGGCCAAAAGAGAGGAGAGAAGTGT
AGGCTTCCAAGTAGACTTTGTTGCATCTCTTCACTGCTTCAAGTCCTCTCAGAGTAATGT
CCTTCTCGTCTCCCAATCCCAGACCAATTATGTACAACATCCCCCTTTTTTTCTTTCAGA
TAATCCAAACCCTAGAAGATAATATCTCTCCCTCAATATCCTCCTTGTTCCCTCAATCAA
GATCAGCAAAACCCTTTAGGAGCCACTGTTAACCCAACCTAAATCCAACAGGACGGATCA
AATTCAAACAAAAACGAACATTGTCAGACCAATCACAATTTCAAAATAGAGAGAGAGAGA
GAGAGA
>TeaL_156783
TTCTTATTAGATAGTCCATTGTTTCTGAATATTAAAGATTTGAATGAAGGAGATCAAGAT
GGGTGCTTAGAAAGAAGACTCTTGGTGGACTATCAATGAAATTGTTTGAAACCATCAAAG
TAAAGGGTTTAAGAAATTATTCAAACAAGGCTGGCCTCTTGTTCAGTGCACACTCCAACT
ATGTTGCGATTAATCGCACTCAACGCTCTTTGCTAGTGCCCCATTCCTGCTGCTAACTTT
CCAACTCTCGGAAGTAATCCCTCTTGAATATTTGCAGGCTTGATTACAGCTGGATGATTC
TCATTTGATCCAACCATTTTGAATGTCTTGGAGATGCGATGTTGGCGGCAGCACTGAACG
ATGAAAAGGGGTGACAGCAGTGGGGAATAGAAGGGCAGAGAGGAG
>TeaL_156784
TTTTTTTTGAAAAGAAAAAGAAAATCCATTTTAAGTCCAAGATTAAATAAATTCAGTTAC
AGTATCCACTTAAAACAAGGCACGGAGTAAACCACCTCGGACATGATAGGACAAATGACT
GGCAACAAACACACAACGGCAAATATTTATGGTGAGCTGTGCGAAAAGAAACCCTATATA
GCACAAAACATGTTACAGCAACAACATATAATTTACCTTTATGATACACTATGCCAACAA
CATTCCTCCAGTAAATAAAACAAGCTCTCAATTATACAAAATACCTAAAGCAGTGGGTGT
GTGCTCCTTCCACATATATGCAAAACCCCAAACAAGACTACATCTCACAGTAGGACCAAG
CAGCAGCAGCTCCGACCATTTTCAAAAGGATATTATGCAGCAGTCAAGGAGTAGTTCTCC
CAAGTTCCATATTTGGAGCTGAAGCTCCCTCCACCACTCTGTTGTGCATACTCTGAAATA
ACTGCACGAGCACAATCATCCCAAATCCTAGCTATCTCTCCAAGTGACATAGGTTGGGAA
AGGTTTCGGAGAGAGATGCTAAACCTTGACTTTGCCTTCACTGATAGATCTTCATACTCC
TTACTAACTTCAATCGGAAACTTGTCCAGGAGTATTGGAGAGGAGTTTGGATAATTAGAA
GGAACAAGCAACCGTAAGGGCTGAATAGGTGACATTTGAGCAGAAGCATACTGTGACTTC
AAGTTTGGACTGAGAGCAACAGCAATGAAACAGCACTTGACAATAGTTCCTTCACTGCCT
TCACAAGCAGCAGCAGCAGCAGCTACTGCAGTTGGATCAACATCTTCATCACTGATATCT
ACTACTGTATCTATAAGTCGCTGATTTATCACCCTTATTTCATCCAAAAGGGCATGGTTA
GCCTCAATTCTAGGCCTCTTGATGGTAGAAGTTGCAGTTGATTCTAAGTCAGATGCTTCA
GAACCAGTCAAATGCTTGAAACTGTCATTTACACTGCCAGCAGATGATACAACATTTAAG
GGCATTGCACTTGTGTAGCGCCTCATTTTCCTTGCTCCGGTATTTCCATCTTGTGTGACA
AAATTTCTTGATTGTAGACGACACTTTGTCATGGCAACCAAATCTTCACCAACTGCAGCT
CTAGATCCATTACCTGGTGCTGATCCTGCTACCCTATCAACCATACTAACAACTGAGCCA
ATATCACTAACTGAGGCACTCAACGCTTTAGGTGACATTGACTTTACCACTTTAAGTAAG
CGTTCAAGTGGTTGTTCAGTAACACTTGACTTGCAAGAAACACCTGTTGAGGCATTACCA
TGATTCCCATCTGGAGTAGTGAACTCTGCAAGCAAAGGGGAGGCTGAAATCCCAGGAGTG
CCAATGGCAAGGGATTGGGCTGGTGTTACAACACCGGTTGTTTGTTGATGTCCAATATTT
CCAGTATTGGATAGAGCTGAAACACCGGAGTTAACTTTCTCGGACTCACCAGGGATTGGG
GATGGAGCCAGAGGAGTTGCAGGAGATGGGACAATAAAAGGTGAGTTCGCAGATTGCAAG
GGAGTCCCAGTTTTAGTAAGAGATGTCAGCAGATTTTGCTGGTCAATTTGTGGAGAAGGA
TGCTGAAGCATTTGAGGAGAAGCAGCCTGGAGGAGTTGTGGTGAAGAGATGGGATATGAA
GGTCCAGACTTCAACTGCTGATGGTGATAAGCTGAGCGCTGGCCTACTGAGTGGTGTTGC
TGAAAAACTCCTGCTTTGACACCCATTCTCATCTTCAATTCATTTACATCATTCATCTGA
TGAAGCTGTGGCATTTGGTGTGCCTGTAACTGGGCATTCTGTTGCATTTTTGTTTGCTGC
AATTGTTGCTGCTGTTGTTGCTGTTGTTGTTGCT
>TeaL_156785
TTTTTTTTGAAAAGAAAAAGAAAATCCATTTTAAGTCCAAGATTAAATAAATTCAGTTAC
AGTATCCACTTAAAACAAGGCACGGAGTAAACCACCTCGGACATGATAGGACAAATGACT
GGCAACAAACACACAACGGCAAATATTTATGGTGAGCTGTGCGAAAAGAAACCCTATATA
GCACAAAACATGTTACAGCAACAACATATAATTTACCTTTATGATACACTATGCCAACAA
CATTCCTCCAGTAAATAAAACAAGCTCTCAATTATACAAAATACCTAAAGCAGTGGGTGT
GTGCTCCTTCCACATATATGCAAAACCCCAAACAAGACTACATCTCACAGTAGGACCAAG
CAGCAGCAGCTCCGACCATTTTCTGCATCAAAGCCATCAACAATTCTTCCCCATTTCAAA
GATTGAAAATGAACATGAACACGAGTCGTTTGTTTGGTGCAGCTTCTTGTAAGCCAAAAG
CACACCCCTCAGCTTTCACACATTTTTTTTTTTCCTGCAAAAGGATATTATGCAGTCAAG
GAGTAGTTCTCCCAAGTTCCATATTTGGAGCTGAAGCTCCCTCCACCACTCTGTTGTGCA
TACTCTGAAATAACTGCACGAGCACAATCATCCCAAATCCTAGCTATCTCTCCAAGTGAC
ATAGGTTGGGAAAGGTTTCGGAGAGAGATGCTAAACCTTGACTTTGCCTTCACTGATAGA
TCTTCATACTCCTTACTAACTTCAATCGGAAACTTGTCCAGGAGTATTGGAGAGGAGTTT
GGATAATTAGAAGGAACAAGCAACCGTAAGGGCTGAATAGGTGACATTTGAGCAGAAGCA
TACTGTGACTTCAAGTTTGGACTGAGAGCAACAGCAATGAAACAGCACTTGACAATAGTT
CCTTCACTGCCTTCACAAGCAGCAGCAGCAGCAGCTACTGCAGTTGGATCAACATCTTCA
TCACTGATATCTACTACTGTATCTATAAGTCGCTGATTTATCACCCTTATTTCATCCAAA
AGGGCATGGTTAGCCTCAATTCTAGGCCTCTTGATGGTAGAAGTTGCAGTTGATTCTAAG
TCAGATGCTTCAGAACCAGTCAAATGCTTGAAACTGTCATTTACACTGCCAGCAGATGAT
ACAACATTTAAGGGCATTGCACTTGTGTAGCGCCTCATTTTCCTTGCTCCGGTATTTCCA
TCTTGTGTGACAAAATTTCTTGATTGTAGACGACACTTTGTCATGGCAACCAAATCTTCA
CCAACTGCAGCTCTAGATCCATTACCTGGTGCTGATCCTGCTACCCTATCAACCATACTA
ACAACTGAGCCAATATCACTAACTGAGGCACTCAACGCTTTAGGTGACATTGACTTTACC
ACTTTAAGTAAGCGTTCAAGTGGTTGTTCAGTAACACTTGACTTGCAAGAAACACCTGTT
GAGGCATTACCATGATTCCCATCTGGAGTAGTGAACTCTGCAAGCAAAGGGGAGGCTGAA
ATCCCAGGAGTGCCAATGGCAAGGGATTGGGCTGGTGTTACAACACCGGTTGTTTGTTGA
TGTCCAATATTTCCAGTATTGGATAGAGCTGAAACACCGGAGTTAACTTTCTCGGACTCA
CCAGGGATTGGGGATGGAGCCAGAGGAGTTGCAGGAGATGGGACAATAAAAGGTGAGTTC
GCAGATTGCAAGGGAGTCCCAGTTTTAGTAAGAGATGTCAGCAGATTTTGCTGGTCAATT
TGTGGAGAAGGATGCTGAAGCATTTGAGGAGAAGCAGCCTGGAGGAGTTGTGGTGAAGAG
ATGGGATATGAAGGTCCAGACTTCAACTGCTGATGGTGATAAGCTGAGCGCTGGCCTACT
GAGTGGTGTTGCTGAAAAACTCCTGCTTTGACACCCATTCTCATCTTCAATTCATTTACA
TCATTCATCTGATGAAGCTGTGGCATTTGGTGTGCCTGTAACTGGGCATTCTGTTGCATT
TTTGTTTGCTGCAATTGTTGCTGCTGTTGTTGCTGTTGTTGTTGCT
>TeaL_156786
AAATACCCTCTAAAATTTCTTCTCTCTCTCTTCTTGGCCCTCTCAGCTCGCCTCCCTTCT
GCTCTCGCCCAGCTGCCCTTTTTATAGGCAAAACCAGGATTTGCAATGGTGGAACCGACT
TTGGATTAACAATTTGAACAGCGTTACGACAGCAACTATGCCAACAGTGATGTAAAGAAC
AGTGTAATACCAATTCCATCGAGAAGATATATATATAGATATATATTGTGAGAAATTCAA
TGTTTGTTGCAGAAGCACATGACATAAAAGACAAAATCCAGCCATCATCATGAAAATTGC
AGTGTTTGAATCTTGCAGCACGTGAAATTGGCTTTGAAAAACAGAACCGATATGAAGCAC
CGATGTTGGAAATTTCTATGAGGATGCAAAGCTTCTTCGTTAAGGAAGGAGTGGAATTCT
TCTGGTATACAACCAAGCAGTTCCATTTGTCTCTTGTAGAACGTTAGAAAGCAAGCAAGA
AAAACGTTAGGAAAGCAAGCAGGCAAGAGCGTTGTACCAGGGTTACACACTTTTTACATA
GGCTATAGATATGTATATTTGATCTGTAGTTTTCGTTCTTTTAGGTATTTGTAAGTATGT
AAA
>TeaL_156787
AATTGAACAATTTACACCTCTTAATAGCTTAGGACTTCAGGAACAAGCCTGGGTGAGAAG
CCACCGCCTTGACAACAGCGGGTACAAGTGGCACAAATTGATAAAGAGGTCAGCACAAAG
GTCCAACACAACAACGATATGAAGCACCAATGTTGGAAATTTCTAGGAGGATGCACAGCT
ACTTCGATGAGGAAGGAGTAGAATTCTTCTGGTAGACAACCAAGCGGTCCCATTTGTCTG
GCAAGAAAGGTCAAATGGAGACAATATAACCTCTGCAGCTTTCCGAATCGGCTGTGTTGT
AATCTCAGTGTAGATCGCCGTTTAGTGTAGATCAATCGGCGTTTAGTATAGATCGATCGC
CGTTCGGTGTAGATCGTCGGACGATGGGTAGGGT
>TeaL_156788
ATGAGTATGAAGAAAGCCATCACAAACAAGAAAATGATCAAGTCTCATGCAAAAAGCACC
GACAAAATGCAATTGTGCAAATTAAACGTGTTTCTCCTAACTGTTTTTGTGAAAGCAAAA
GGTATATTTGCAGCATCCAAAATTTACAAGTTTGTTGGTTGAGTTTCTCTCCACCCCCCA
CATTCGTCAAGGTTGGGGGGCTTATGGGTACGGGTAAAAAAGGATATCTGTTGTCAGATA
ATAGCTCATCCTCAAGTTTTAAACTAATCAATAAGATCATTTCTGTTCTCGTTTTTTCTT
TCTTCGTTTTTCTAGTGTGCTTGATGTTGAGCTCAAACATACATTTGTAAGTCCTTTAAG
TGACCCATTTTTACCATTCGTGACCCTATGGATTGCCTTCGGGGATCTAATCACCAACTG
GCCCTAGAGGGAGCATTGCTGGTAACTCCAAATAGTCAAAATCATCCGTTATTCCCACCT
CCTTGTACATGTGTTCAAGCTGCTCTTTGGCCTGAGGGAAATTGTTTGAGCACCATTGTC
GCACTGTGAAGATGTTGTCTGTCCATCTGTTAGCTGCTGCATGCGCAACTTCTATAGCTT
TCTTCATTGATTCAACGGCAGCTGGATCATTGTCTGCATACTGTCCCATTTCATCCTTTA
ACTCATTACACTTCTGTTCAATAGCTTTTAGCTCACCTAAGGCCTCCTCCCGTTCATCAG
ATTCCTCCCTTCCCTTCTTCAAGGAACCACATTGTTCAACAAGTTCTGCAAGCCTTTTCT
TACTGCTTTGAAGATCAGCTTCAAGTTTCCGATACACATTCCTCAGCTGATTACCAGCAC
AGCTTGGAAGACTCCAGAAGTATACAGAAGTTCCTATCTTGTCTTTTGAAACAAGGTCAT
CATCTACTAGACTTTGGACAACATCTTTTACTGATTGGCTAATAACACCTTTCTTGGGGC
CCAGCTTCTCAAGTTCCTTGAGAAGAAAGAAGTCCTGCGAATCGTAAAAGATTTGAAGCA
TCTTTTCACGCTTCTCTTCCAGTGAAAGACCTCTTTTCTTAGACATAGCAACGAGGCTTT
TGTTGCGGTTGTCTTGCAGTTGAAAACAAAGAGGCCCAGATTTGAGTGTGGAAAGGATGT
GTGTTGAAGAAGAAGAAGACGACTCGCG
>TeaL_156789
CCAAAATAAAATAAAATAAAATTTAGACAATGAAGGTTTTATGGCATCCTATACCATGGA
AGACTTGTACCATAGTTAGAACTCAACAATGCAATAGTCAGATATTGCTCATTTGATTTC
TGACAGGAGAGAGAGACTAATGAAAAACAAGTATGAATTGCTGCTGTTTTTGCTTTCTAT
ATAGCCAGAAATTACTACAAGAAACAGAGGGAGCCTTGAAATGTCGCCAGAAATAAATAA
AGAAAAAGGAAATGTAATTTGAAAATTTAACCATTAGGTTGACAAAGGTCACCACATAAA
TAGCCATTACAACAAAAAGCTCATATACAAAAATTGAAGCTCAACTCCGTCAATGGGTCA
GCGTCACTTCAATCCCTCACCAAGTCCCTGCGGCATTCCCAGGCTCTGGGCAAGATTACT
CATCCTTTCTTTCATGGCCTGAACACTCTTCTGGTGCGCATCCTTGTATGCTTCAGTGAC
CAAAAGGGAGAGTTTTTCAGCTCCCAACTCCATTGCAGCCTCAGTTATCTCAGTGCGCAC
AGGCTGCTGGTTACCAGAAAGTGTTACCTTTATTAGCTCACCTTCACAATAGCCATCAAA
CTCTGCTGCAGCAAGTTCTTTCTGCACACGTACTGCCTCAACTTGGACTACCATCTGGGC
TTTTTTTACAGTCTCATATAAATTGTGCATGTTACCGAATATTCCAGCCTTTGAGGGCGC
GTCATCACCATTGTCATTATTTTCCTTTTTGCCTCCAAATAAACCATGTATACGAAGAGA
TCTTCGGGTCTTGCCAATCGTACTACCAGGCCATGATGCAATAGGAGGACCAACTGGATT
GGAATATGGATTCAATTTACAGAATGAAAACGAAGAGGAATTAGGGTTTCTGGGTTCAAC
TAGTCCGTGGCGGTTAGAAAATTGTGGAGCTAGGGCACTGGTAGACGCCGCCATTGATAT
GAAGACAAACTAGAGAGAGAGAGAGAGAGACATAAAAAAGTAAAAAGGAATACGAAATGT
TAACAGCACCATCACTTCTTCTTCACTCTCCATTTATCTGTTGCCCTCTCAGGTTCTCTT
CCTCTCTCTCCAACCACAAGTCTGCCATAAATCAACGGTCACCAATGTCTTATCCATCCA
TCAAAGCTCTTGATCTTGATCAAAACACGGTAGTAGCAATATCAGTTGGGTTTGCGAGCG
TTGCTCTCGGGATTGGAATTCCAGTTTTCTATGAAACCCAAATTGATAACGCCGCGAAGC
GAGACAACACTCAGCCATGCTTCCCATGCAATGGTTCCGGTGCTCAGAAGTGCAGATTCT
GCATGGGAAATGGCATTGTGATGGTAGAGCTCGGTGGGGATGAGAAAGAAACCTCACGAT
GCATAAATTGTGACGGTGCTGGTTCTTTGACGTGCACCACATGTCAGGGCAGTGGCATTC
AACCTCGATATCTTGATCGCAGAGAATTCAAGGATGATGACTAAGCTTTTGAAGAGGCTT
CGGTGATAGATCCTGGATTACAGTTGACGGCTAATTAAATTCATTTGTTTTGTTGATTGA
GGAACCGAACACTCCTTTTTGTGAACACATTTCTGTAACATATCTCCTCCCACTACACCT
TCTCTTTTTGGGTGTTGAATTGTTTCTCATGTTTCATCTGATGTATTGATTTAAGAACAA
GTAATTGTTGGAACAATTTTCTGTGTATGAGAAAATAATGTAAAACAAATTAAACAAATA
AAAATAAATTACTTACAGA
>TeaL_156790
TCTGTACCCATCACCACTTATAGAGTGGGTTTTTTTACTTCTATTTTATTTCATTTGGAA
GAAGGGAGAGAGAGTCTTGAAGAAATTTGAAGACAAGAGGTTGAAATGAAGATGGGTGAG
AACAACACTGCTACCAAGAACCAGAATCATCTTACCCACCATGCTATGGACATCTCTGCC
GGCGGCTCTAAATGCTTCGATGACGATGGCCGCCTCAAACGGACAGGGACTGTTTGGACA
GCAAGTGCTCACATAATAACAGCAGTGATTGGGTCAGGA
>TeaL_156791
GGGTTTTGATTTTCTTGGAATTTTGATGGGTATTCCATTGATGGTCTGATTTTGAAGAGA
GAAAAAAGGGTTAAAGGGGAAGAAAGAGTGAGAGGGAGAGAGAGAATGGGGGTGTTTGGA
ACAAACCTTGATGAGAGATTAGATGAGATGGTAATTTGAAGATGGGTTTGGATTTTCTTG
GAATTTTGATGAGTTTTCCATTGATGGGTCTGTTTTTGAAGAGAGAAAGAGGGTTAAAGA
AGAGAAAAATGGAAGAAAGACTAGAGAGGGAGAGAGAATGGGGAGTGTTTGGAACAAACT
TTGATGAGAAATTTAGATGAGATGACGAGAATCTGAGCATTTTGCAACTCCTTTGTTACT
TTCTTTGGTTTGGTATAGAT
>TeaL_156792
ATTTTTTTCTGTTAAAATTTATTTTGCTTTTAAGATTCAATACTAAAGTAACTTGGATAT
TTACGTTTTGAAGCCGAGAGATGTTTAACAAATGGCAAGCTCAACGATGGTGGGGTGAGA
ACTACGATAGAATCATGGAGCTCTATAATGTCCAGAGATTCAACCGGCAAGCTCTTAACA
CTCCCCCAAGGTCTGAGGACGAGAGAGATTCTTCTTACTCAAGATTAGGATCGGCCAGGG
AGAGTCCTATAACTTCATCACTAAACAAAGAATGGACGCCAAGAAACTATTATAAACCTT
CTGGCAGTAAAGGGAATTTCCCACCAGAGCCTCCAGATCAAGGAGGCAGCCACCACTACA
ACGCTGGGTCCAGTACTTATGTTACTAGTGGCCCAAAGGGTGAGACATCATCAATGGATG
CATCAAGGACAACAACGTCCTCTAGAGACGAGGCTTCAGTTTCAATCAGCAATGCTAGTG
AAATGGAATCGGAATGGGTTGAGCAAGATCAGCCTGGGGTTTACATTACCATCAGACAAC
TAACTGATGGCACTAGGGAGCTGCGGCGTGTCAGATTCAGCCGTGAAAGGTTTGGAGAGG
TGAATGCCAAGACCTGGTGGGAAGACAATAGGGAGAGAATACAAGAACAATATCTTTGAA
TTATATACATGTTTTTCACAGGGCTAATTCTGCAGTTAGAGCACACTTTCTCTGGAAATG
GAACCATTACATTTTGCTTCTAAGCATGTGATGGTGCAAATCTATTTACTAAAAGGGAGT
CACCACCGATTCGATTATCAACTACAATAGTTTTAGGATCGAAACGGGATCATGTCCTAA
TGCTCTTTGATGATCCCTGACAGTCAGGCATTTGTGATGATGATTCAGTCTGTACAGTGG
CCCTATTATAGTAGATAGAAATATAACTTGAATGGAATGCCATGTAAGGATACAGTAATG
GTGTAGTTTCTGGAGGCCTTTTATTTTATATTTTACATATATATTCTTTTTTGTTGTTTC
TGTTTCTGATCTTTCACATGTCAT
>TeaL_156793
ATATAAGCTTAACACTCCTCAAATTTGAAACCCTACATTTCCATCAAATATAAAATTGCA
TCACAAACTGTAGATTTTAATCCATCAACTATAAAATTGCATCAATTTCATCCTTCAAAA
GAGAACATTCGTACGATTTTCCATAGTTCAAGTGTGAGATTTTGAAATTGAGCAGCCTAA
AATGATATGATATTTCAGCCATTGTTGATTTA
>TeaL_156794
TTTCCAGCATTTCCATCCAAACACAGCATAAATTATTTGGACAATCTATCGAGTTGCTGA
CCCATGGACAGCAGACATGACCATAGTCGGAGAGCGACAAAAGTAAACTACAAAAGGCTG
TACCCATTTTTCATCTAATTGGGAACAAGTTTGAACCAAACAGGGTCTAAGAGAATCCAA
ATCAAATGCACTCACTAATTGTCCACTAATCATCAGCTCAGTTACAATTCTAGATCCATA
GAGCTGTAAGTCTAGATATATCAGACAGGTTTAATAAGAAAATAATGGTTCAGTTCCCGA
CACATCTTTCATAATGACAGATGTTCTGCACATTCAACAACCTTACAAATGCTCCATTTG
TTGCATAGAATCTCTCCTTAATCGGATGCTTTGTATGATAGAACCTCATTACCCACAACC
GAACCATTCAAGAACAACTTTGTTGAATAAATTTGCAGCGTCACACACCCAACAAGGTAA
AGACAGTATTATCACCTCAGATGGATTGTGGGACTCAAGTACAATTACGTGCCATATTGC
AGACAAATCTTCAGGGACCATTAGACAGAACAAGGACTTTGCCATGTTGATATGTCAGTT
ATAAGATCCCGTAGCTGATCTATGAGATGCTTGAAATACTTGTTTTTGTTTGCAAGCTCC
TCTTTTAACACAGAAGCTCGCTCTTCCAATTTCTCAATTTCAGATGCTGAACTGCTAGTT
GTCGATCCAGTATCATATGCTTTTGCCTTATGAGAGTTGGGGATGGCAGCGAGAATGGAA
CGAAGAGAGGTGACAGAGGATTTGTAGCGAAGGCGAGCCTCTTCGAGAGCTCCACCACCT
CCCATCTCAAAGTGGTGACCCAAATCAGAGGAACCATCACCATTGGAAGCGTGAGTGCTG
CTATGATGATATCCATTGTTGATAGAACTTGCATTATTGTTATTAGCAGAGGAAGGAGTT
GTAGACCACAAGGTAGGGTTACAGAGCTCGTCGTTCATGGAAGACAAGATCTGGAAAGCT
GATTCAATGGTTTCTTCTAGATGCTTCTGGCCCTCCATTGCCAGCTCTTGTGTGGTCTTT
GCGAACGAGATCACGCTCTTCTCTTCCATCGATTGAAGTCCAGAAAGCTCTGGTAACCAA
AGGGAACGAGAGCTTAGAGATGGTCGTTCTCTTCGTTGTTCACTTCGCTTCCAAGCCGTC
TTAGTCGTTCGTCTTCGTGTCGTCCTCCTCCGTCTTCTCTCTTTCTCTCTCTCTTCAAAC
CATTTCACTCGTCACTCATCATTCCACCATTTCACTCTAGAACGCAATAGTGCCAGGTAC
AGCGGGCCATTAACTGTTTCTATTCCCAAATTAAG
>TeaL_156795
AGATGAAGAAGACCTCATCATCAAACTCCATGCCCTCCTTGGCAACCGGTGGTCATTGAT
ATCCGGAAGATTACCAGGGCGAACAGACAATGAAGTGAAGAACTACTGGAACACTCACCT
GAAGCGAAAGCTGATACGTGTGGGTATTGATCCAGATAACCATCGATTGAACCAAACACT
TCCTCGCCTACAAAACCAATGCATGTCGACTCTTGTCACTTCGTCTGGGTCGGATGCTGC
AAGTTGCCTTGAAGATGACACATCAACATCCTGTGGCTTGAGTCTTGATCTCTCCATTGC
CATTCCGTCTCCTTCGCCTGTGCTCGAGGGAGAGAAGTGACAAGATAATGATTAGTTACA
AGTGATTGAAGAAATTGACAACAATCGGTCTCCTACTCTTCTTTTATTTAGATTATTAAG
TTTCTTGGTAGTTATGAATCGTGCCTGATTTCTCTCCACTTGAATTGGACGTCCAGTCTA
GTTTATGTGACATCGCTACTAAAAGGTTGCTTTTCTTTAAAGTTAGGGTGACACTGTCAC
GAAGCTCTTACCTTCCTGAGGGATTTTTTATTTTTTACTTTTAATGTGTTCGGTTGAATT
GAGTACTTTAATGTGAGACTATCTCTAGGATAGCACACAAATGAGAGAAGAATGATTTGT
GCTCAAATGTGAAAGATAAGTGGAGAGTGAATAAACTGGACTTGGATCCAAGTTAGAATG
CAATTCAGGATTATGGATGGATATAAGAATATGAATTGATAGCTTAATTTGTTTTTTGGT
TTGATTAATTTAACATACAATTGTAAATGGGGAG
>TeaL_156796
ACCAAAACACCGGCATTTCAATCCTAAACTGTAAAGTTGCCGCTGGATCGGACTTAATTC
CTGTCCAGTCCTCCTTCCGAACCTACCTTGGGAGGCCATGGAAAGAGTATTCGAGGACGG
TGTATCTTCTTTCGAATATCGGCGATTTGGTAGACCCTGCTGGCTGGTTGGAATGGAATG
GTACTTTTGCGTTGTCGACCCTTTATTATGGGGAGTATAAGAACAGGGGTCCGGGTTCGA
ACACGAGTGCCAGAGTGACCTGGCCTGGTTACAGAGTCATTACGAATGTCACCGAAGCGA
CTCAGTTTACCGTTGGGAATTTTATTCAAGGGGGTGAGTGGTTACCTTCTAATAATATTT
CATACTATCTCGGTTTGACTGGTTGAGTAGAACCCAAAATGTTGGTTGTGTTTGTATTTT
GAATAAAGAATAAAGCTTGAGACCCCCACCCAGTGACCCCAATGACCCCCCCAGTGCCAT
GTGGCACCACGTGATTGGAAGGAAAGGAAAAAAAATATATTTTTGGCCTACTGGGGGTGC
TGGGGTGCCCCCACTGGGAGTCCCTAGCACCACTGTTTGAATAAATTATGTTAGTAGTTT
TTATATTTTGATTCTAACCATTTTAATTTAGAGAGATTTATTAGAATTTTTTTTTTTAAG
GGTTTGTATTTTAATTAGTTCATAAG
>TeaL_156797
TAGAAAAAAAAAAAAAAAAAAACTTATGAACATTACAATATATATTAACTCATTCACACC
CAAAATCACAGAAAGATGAAACAGTCCAAGGCAATGAGAGGATTATCAATGTCCTCCATG
TGGATATCACCGGTATCTTGCTTATCCAACACTTCTCCAACTGCAATTTCATCGATCTTA
GAACCAATCCGGTATGTATGTGCCTCTCTATTCATCAAACATGGTTGATTTCTACTCAAA
TTGTTGTTAGGACTTAATGGCCTAAGATTTTCCTTTCTCTTTGACATAACCGAGCGCTTG
CAACAACTTTCCTTAGGCGCAATTCTCGATCCTCCCGTGTAGTTATCACCACTACTAAAT
CTTCGACTTGGAGATGGGGACGTCAAAGTCCTACTCGAAACAGAGTACGTTGAATTGGTC
CTCTCTGGTTCCCTCCTAAAGCTCTTTTGTCGTGAAAGAGTAGGCGAAATTGCACGAGCC
CTCTTTTGTGGAGTTGAGCCAACATGCTTCATTGGCACTACATTTTGTGTTGTTGGTTTC
TCTAATTTTTGAAGCTTTTCAAGACTTCCCTTGCTTGGATCAATGTGGATCACATGTGGA
TTTTCCTTGACACAAGACCACAAGAACTCGTTGGAGAACAATCTCTCCTTCGAGGTTATG
ATTGAGGATGATGATGACAACGATGACAATGAACATGAGTTGCTAATGTTGCTTGTGGTG
CAAGAAAATGAAGAAATTGAAGAAGAAGAAGTGGGAGAATGAGGAGAGAGAGGTTGTTGT
TGTTGTTGTTTAGTTGATGAGGATAGAGGAAGAGGAAGAGGAATAGGAGAGATTGGAGCT
TGTGAAATTACCAGTTTGTCCTCTATATGATTGTTGGACTCTTCTTTCTTGTGCTTTCTC
TTGCGTTTGCATTTGCTAATGCAACACCCCATTGATTGACACTGTTAAAATTGTCGAAGG
GTAGGTACTGCGAAGTCTTGAA
>TeaL_156798
TCCATGCTATTGCAACGGGGACATGGAAGTATCTTGTCTGGCTTCTTCAGAGTCTTTTCT
TGTGAGACACTAGTTTCGCTCCCCTCGTCATTCTTAGATTCTTCAGGTGAGACAGGTTCT
TTGTCAATAGATGGGGTTTTAGGGTTTTCACATGATGTTGCAGGATATTTTATCTCTTCT
GCAGTTGGGTGAGAGGTATGATCTTCTTGTCTAGTCTCGGCGAGTTCACTTTCTGAATAT
TTCTTGATGTCTTGTTGTCCATCAGAAAGAGAAGTGATTGAAGAAGCAAGATTATACTCA
GAAGAACTGTCCGGTTGTTGTTGCTCATCATCATCATCATCATTATCCGCCTCATCTGAT
CTGACTATTTTATTTTTATTTTTGTTTTTATAATAAATTCATCGTTACTTTGATTGGATA
TCTGATGAATATTTGCTCCTTTCCTTTGGAGAATTCATTAAAAAA
>TeaL_156799
TTTTTTTGCACAAATACATTCCTCTTCTATTCAAGAAAATGGTTTTTTTTCTTAATTGTG
GAAAACATTATAGATTTCATGACAATCAAATCATCTAAATTTAGTGAATACAATGGCATG
TAATTGCAATCTTAGAATCTTAATATTATAAGAAAGATATTACGGGTTAATTCTTTCCGA
GCTCCAAAACTTCTCACCATTGAGGTTCTGTCTGGATGAAAAGGTTAGCCTCTCATTAAT
CTTCAAATTCAAGTAATCAACCTGGTCAGGATCTAGTACGAGCAAACAAAACGCATCAAC
TGGGCCAGCAGAAGGATCTAGAGAGGACTCTGAGGACGATTGTTCACCAAGAGAGGGAAG
CCCGGGATTGGGCCCCAAGTACTGCAGTCTTGATTTTACAGAACTAGCAAACCAAGCTTT
CTCTCTTTGCTGAAGCTTGAGAGGGTCAAGACATAACCCATCAACCACATCAATTCTTCC
ATTAATCCGGAATTGCTCCCATGAATCAGTAAAATACCAACATATCTCAATAAAGATGAA
TTACCTCAGCAAATGGGCAATGCTTGAGATCATCAATCTTGTGAGTTCGGCAATCAGTGT
TGATTCGCATCTTGTCACTGTTCTCTTCAAACCCTCTGAAAACGACAGTGCGATTGGAGG
GTCTTCCATTAGATCCGATTGTTGCAAGCTGGAAGAAAGAAGAGTGCTTGAGGGCGGAAT
TGGAATCCAAGGCGTTGAGGAGCAACTGCTTCCATGGCCCTGTTACTGTTCCCATTTTTG
CTTTATCTGTCTGAAAAACTATTCTCTGGATTCTGTGAATTATCCTAAAATGCGGGATCA
GGATGGCAATAGGGATTAATGGGGGTGAATAATTCCCATTTCTTCATAATTATTTAT
>TeaL_156800
ATCCAACAAAAATTCAGGTTTTGCAATCATCCACTTCCAAAAGTACTCAATTTAAGTGCA
ATAGGTTGGATCTTTCTTCAAACCCAGAAAGCCATTTCACCGAAATTTGTGTTCTCTCTC
TCAAACAACCCCAATTTTGCTCATTCCTGTAGCCCTTTCTCGTACCCATCAAGCAAACCC
TTCATCGATCGAGTTTCAAAACCAAACCGAGAAGCCAAACGGTTTTGATCGAGACACAGA
TATGTGGGTATTGCCAATTCGCGACCCAGTCAGATTGTGAGGAGAGTTTTTTGGTCGGAA
ATTGGAAAATTTATGGGCGGCGATCTCCGAGAACCAAGCGTTGGCGCGGCGGAGGTGAGG
CCGGTGGTGACGTCACCTCCGCCCCCCCCCCCTCGGGCG
>TeaL_156801
GGTTCGGCAATCAGTGTTGATTCGTATCTTGTCACTGTTCTCTTCAAACCCTCTGAAAAC
GATAGTGCGATTGGAGGGTCTTCCTATAGTAGCCCTTTCTTGTTGCCTATAGCCCTTTCT
CATACCCATCAAGCAAACCCTTCATCGATCGAGTTTCAAAACCAAACCGAGAAGCCAAAC
GGTTTTGATCGAGACACAGATATGTGGGTATTGCCAATTCGCGACCCAGTCAGATTGTGA
GGAGAGTTTTTTGGTCGGAAATTGGAAAATTTATGGGCGGCGATCTCCGAGAACCAAGCG
TTGGCGCGGCGGAGGTGAGGCCGGTGGTGACGTCACCTCCGCCCCCCCCCCCTCGGGCG
>TeaL_156802
CTTCTTCTTCATCAGATCATCATCCTCATCATCAACATCTGCCCACGATTTCACTGTCAA
TGGTGCTGGAGCCCAGAAAACCTGTGGCTCAGACTCTTTCGATTTTGATTTCGAAGAACC
CTTACTCTTCGAAGACCCACGATCCTTATCAGACTTCTTCTTCTTCCCAAGCGCTGCAAA
CACGTTGGTATTGTTAATCATCAACGACCCTTCATCCCTCCTATTTCCACCACCCACCAT
TTCTCTTTCACTTCCAAACACGTCACAAAAACCCAGAAAATGTCTTTCAAAACCTGACCC
TCCTATATAGCGAAATTTCACAGTTTTTCAGATAAATCAAATCAAATCAAATCAAAACCT
TTTATTTCCAATCAAAAAAAGCTTCAAACAATTAATGTAAAATTTTTGAAAAATAACAAC
AAAAAAAAAGATCAAAATTTTACTCCGAACACTGATAACATTTATGCCAAGGATTGTTAT
AGAGACTTCGATTTTGCTCTTCTCTCTGTTTTTTGTGCGAATTTAAAAAATTGGTATGTA
ATTTACAGGACTCGAAACGTTTGACAGATCAGAGGTTTGATCAAATTAGTGAGAATTCGA
GCTATATAAGAAGGGAATTAGGGTTCTGATGAGGTAGGGTTTCGAGCACCTGAAATATAT
ATA
>TeaL_156803
CTTCTTCTTCATCAGATCATCATCCTCATCATCAACATCTGCCCACGATTTCACTGTCAA
TGGTGCTGGAGCCCAGAAAACCTGTGGCTCAGACTCTTTCGATTTTGATTTCGAAGAACC
CTTACTCTTCGAAGACCCACGATCCTTATCAGACTTCTTCTTCTTCCCAAGCGCTGCAAA
CACGTTGGTATTGTTAATCATCAACGACCCTTCATCCCTCCTATTTCCACCACCCACCAT
TTCTCTTTCACTTCCAAACACGTCACAAAAACCCAGAAAATGTCTTTCAAAACCTGACCC
TCTCCGAACACTGATAACATTTATGCCAAGGATTGGTATAGAGACTTCGATTTTGCTCTT
CTCTCTGTTTTTTGTGCGAATTTAAAAAATTGGTATGTAATTTACAGGACTCGAAACGTT
TGACAGATCAGAGGTTTGATCAAATTAGTGAGAATTCGAGCTATATAAGAAGGGAATTAG
GGTTCTGATGAGGTAGGGTTTCGAGCACCTGAAATATATATA
>TeaL_156804
TAATGTTGTTCTTTTCATGGGAGCTGTTACTCGTCCTCCAAATCTCTCAATTGTTACTGA
ATTTCTTCCTAGAGGCAGTTTGTATAGGTTGATTCACCGGCCTAACAATCAATTAGATGA
ACGGAGGCGTTTGAGGATGGCTCTCGATGCTGCTCGGGGAATGAATTATTTGCACAACTG
CACACCGGTGATAGTTCATCGAGATTTGAAATCTCCAAACCTCCTTGTTGATAAGAATTG
GGTTGTGAAGGTTTGTGATTTTGGGTTATCTCGAATGAAACACAGCACATTTCTTTCTTC
AAGGTCAACTGCAGGGACGGCTGAGTGGATGGCCCCAGAAGTGCTCAGAAATGAACCTTC
AGATGAAAAGTGTGATGTTTATAGCTTTGGTGTTATTTTATGGGAGCTCTGTACATTGCA
GCAGCCGTGGGGGGGAATGAACCCAATGCAAGTTGTCGGTGCGGTGGGTTTTCAGCATCG
TCGTCTTGACATTCCCGATGATATGGATCCCGTTATTGCAAATATTATTATGAAATGCTG
GCAAACAGATCCAAAACTGCGGCCTTCGTTTGCTGAGATAATGGCTACTCTGAAGCCACT
ACAAAAGCCTGTAAACGCTGCACAAGTGCCTAGACCAAGTATGCCGATAAGCAGTGGGCA
GAGGGGCCACCCATCACGCACTTTAGAAGACCCGACAGGCTGAAAAGAGTCAATGAAGAA
GCAAAGCCAAATCGCGACTCTTGGAATGCCTAGAAATGGATGCAAATCCCAGATTGCTCG
GGACAGGTGTGAGAAAATAGACTGGGTTAAAGATCCTGACAGTCGTACACTTCAAATTTG
AGATAAATGTGATTCTTCTTGCTACATTTCCTTTTTTTTCTCTCTGGTTTTTTTTTTTCC
CCTTTCTTTTATATTCTTGGCTTGTTCGTGCAGCCGTTGTCAAAATTGTGTATTTGTTTG
TAAAATTCATTTGAATTTATTGTAATTAAGGTTTTGAGTTCTTGTAGTCAATTTAGGTGA
TGGCATGAGTTAAAAAAGAGGTGAAATAATATAACAAATTGTAAAGCATATTGTTGCCAT
AATTAGTGACCAAAAGAGGGATTTAATTTATGTGGGTTATGTTCAAGGAGGTCAAAGTTA
TGCAAGATGTGTAACCGGTACTTTGCAATTTGTTGGTCCTGTTTGG
>TeaL_156805
GAGAGAGAGAGAGAGAGAGAGGGTTGGGCGGCTCTCTGAAGAAAACCCATACCAAAGACT
TGTTCGAGGATCTGAAAATTCACACTCACAGACAAGACATACTCATCGTATATACACACC
CCCAATATGTATATAGACAAAGAGAGGTAGACACACGAAGATAGTGTCACTTTGAGATTT
GTCTTTTGCTTCCTTTCCTTTCTCTTCGATCTTCTTCATCTCTTCGCACAATGTCTACTT
ATTATCCCCAAGTCCTTCGAAAATAC
>TeaL_156806
GGAACATTTATCTCAAAAAAAAACGCTACATGAGAGTCTCTCTCTTCGTCACTTTACCCT
CTAATACTCTGTTTCTTCTCCACCGCTTTTCACTGTTGCCATTGCGCCACCGTGACCACC
AGTGAGCCACCTGCATCGTCTTCGCCTCCGTGCTTCTGCTACCAGGGCCGCTACTTTTGC
CAAAGTTGAAACCACATCAGATTTCGGTGTGTCATCTGTAACAGCAGTGAGTGAAGAGGA
ACTAGATCATCATCTGCTG
>TeaL_156807
CAGCAGTCAGACATCTACCTGATCGTCCAGCTTATTCTGATGATGGGTCGGATTCCGGTG
TGTCATCTGTAACAGCAGAGAGTGAAGAGGAGGAACTAGATCATCACCTGCTGACTGCAT
CAAATGGCGATGTGGCATTTCTGAAGGAAAAACCAGTGAGGCTTGCAAAAGAGATCCTTT
GATTTATTTAATTTTTTCATTAATTTCCTGTATTGTGTCCTGTTGTTTGTAGTGTATAAA
ATCTCAAGTGTCTCAGTAAACATTTCATCTCAATTATTTGAGCTCCTCAAATATTTTGTT
TGCTGGATCTGTGATTGTCCAAGTGACTTGTTTGTTTCCTATATTGTTCTGGTTATAGTT
GGCTTTACCCTGTTGTACCATGAAAGTTTCCGACTTCTAAGTCATTGTGGAACCTTTCTG
TTTATAAATTGCTAATAGCTGCTTCTGAATTCAGAAGAAATGTCTTTCTTTTTATTGCTA
TCTGATTATAGATGAATATTAGAGCACCTGATAAGCATATTGTATTAAGAAGAACAAGAA
CAAAAAATAAACAAATAAATAAAAAAAGACAGCAC
>TeaL_156808
TCTCTCTCTCTGTTGTGTGTAAACTGAACAGTGCTTGAAGTTCTCTTCTCGGCATAACCC
GTAAGATGAGCAATCAAAGCCAAGGTGACGACTCAGCAGATACAATGGCAAAGGCCATGA
AAGCCTCTGATGATCTTTACAACATTCGGGACTCTTATTTTCCATCAAACCCAGATGACA
AAATCTCCAGATTGCAATCCGATTCAGATCTCGCTCTCAAGCTCCTGGATTCCATTCCTT
CTGAGCAAAGGAAATTACCTATGCAACGTGCAACATATGAATATTTGAGGGGAAAGATAT
TAGATGTATTTCCTGATTACAGAAAAGAAGCAGAAGACCATCTCTCGAAAGCTGTGAAGT
TGAATCCATCTCTGGCA
>TeaL_156809
AATGGATGATCTAAAGGAATTGCCCAAGGGGAAGTGGTTCTGTTGCATGGACTGCAACAG
GATTCATTCTGCTTTACAAAATCTGGTAGTTAGTGGAGAACAAAAGTTGCAGGACTCTCT
GCTGAGCATTATAAAGAAGAAGCTGGAGGAGAAAGGTTCCGAGAGTAGTGCTGATCTTGA
TATAAAATGGAGGCTTCTTAGTGGGCAGATGGCTTCTGACGACACTAGATTGTTGCTCTC
AAAGGCTGTTTCTATCTTCCATGATCGGTTTGACCCGATAGCAGATTCAAACACAATCCG
TAATGATCTTATTCCTCACATGGTTTATGGGAGGAACGTGAGGGATCAAGAGTTTGGAGG
GATGTATTGTGCAATATTATCAATCAACTCAAACATTGTGTGTGCTGGGATTATTCGAAT
TTTTGGAGAGGAAGTGGCAGAACTTCCTTTGGTTGCAACAAGTACCGATCATCAA
>TeaL_156810
CTACCAAAATAAATAAATAAATAACACAACCCCTTCCCAAAAACAGAAAGATACAACCGT
TCCTATTTGACCTTTACCGGTATATCAATTTGACGGAAACATTTCAAAACCTGATGAATT
TCTCAAAATGTACAGAAGCACCTAATTCTGTATACTTGTATCTATGTGCCAAGTATTGCT
CTTTCTCAGTTTTTCTCATCGCCAAAAACGCCTCTATCATGTACACATACAAAAAAATAA
TGCACCCCTGTACATATTCATCCAAAAGACATTGCAGATGCTTTGTTTTCAAAATTCTGT
AAAGTTCACAGACAAACCACCATCCAACCATCCATTAAATAACTGATATTTCAAGACCGC
ACTACTGGCTTTTGAAGCATTGTCGTCCCTTGGAAGATCATCATCTGATATTTTTTCCGG
TAATTCATCAGCTCATCTTCTGTAATCTTCTTGAAACCAAATCTATCTGTCCATATAGAT
CCTGCTTCATCAGCAGCCGGCAGCACAAGGTTTCTAACATTGAGAAATCCAAGCAAGTTT
TCAATACAAGAGAATAACACCTGGAAATAGCCCTGTCCTTGATGATCGGTACTTGTTGCA
ACC
>TeaL_156811
TTCACACTAATTGTGTTGAAATAATCTCATTTCAAGCTAATTATATACATCCCCAATCTA
TTTCAAAATTTTAACTTATCCGCCAAGTTGAACCTTTACAAGAGCCTAATGTAGAGTGAA
GAAATGGAAATCTAAGTGCACAAATGACAAATGTTTTGGCTGTGAAATGACAAATGTCAT
GGCTGTGAATTTATGTGTACTTCAGAGAGCGAAGGATGGGAAGAACCGCTGTGTATGCTG
GGGAAAGGTGTAGTCCTTCGAGATTGGCGTTTTGTTGGGACGAGCTCCAATTCCTGATCT
GAATCCTCGCTAGCTGCATCACTCTCATTTTCACTCTCATCGCCACCCTTAAAGACTGGA
TGGATATAAGCATTTTGAAGGTAATCTTTTAAGTTTAGGTTTGGCTCCCTATTACGTTCC
AAGGTATCTTTCATCATTGCTTCCTGTAATGGGTATCTGATGAAAGCTGGTTCGTAACGA
CCTTTGCAGAACCTGTGGAACCATATGGTCAACACCGGGAGTGTGATGAGCAACGGAGTT
GACTGGGAAGCTGCTTTTGTACTTAGCAGTCCCATTAGAAGTAGTTGCGAGACAAGTAAT
GCAGTTATAATGCGTCCATGGACATCTGGCCAAAACGCTGCAGCACTCTCATACTCTTGA
TTGTAGACATTTATAATCTGATGGCGATATACAACATATGCCAGGCCAAAGAATATTATA
ATGAAAGGAAGCAGAATTGGGGTGACCACAGCATAAACAAGGCCAAGCAAGAAATAAAGT
TGTATTTGAGGTTCGCCTGTGTTGAAACCTAGGCTTCCTGGATCCATTGCCTCTTCACGG
TCCTTTTCAGTCTTCACAAGGAAGAAATTTTTTAAGTGATAGAAAATCAACGGTTTCAAC
CGCAGAATCTCCCCAGCAACTCCAGCCCATCCATCCACCATTATGTAAGTTATAAAGAAG
GTCGCCTTCATTGGGATTGAGACACCAATTGTTTTTGGGATTTCATTTGCAGACTGGTGG
ATAAAATTGTTCAGTTGCTGAAATGCAGTGCCAGTGATTATGCTTCCAAGAAATACATTA
ATAAACTGAAAGATATAATATCTAGTTGCAGATCTCCGCTCTAGAGCTGATATGGAGCCA
AATCCCTCAAACTTAGACATAATCATCAATATTGAGGGTAGAAAAATGAGAAAAATCTTC
AAAGCGATTCCTGGAAGAAAACCTTGGATGAATGATTTGACAACCTTCATTTCAATTAAC
GACTTAAGAAAGGGAACTGCTTTCTCGATTCCATCAATGTTAGCAAGGGACTGCACAAAT
GCTATTGGAATCATGAAGAAGAAGGTGAGGAAGAAGAACGCAATAGCAATAATAAGCTTC
CTAATTGTGAGTGAAACATATGGAATAGCCAAGTTAACCCAAAACACATCACGGGGCTCT
GGAGCCCATTCAGTTAACCATAGAGTTGGGTTCCTGGTTTGTTGAGTTTGTGCACAAACA
GCAGCTGCCCACCGAGTTTTGAAGGAAACAAATGCTGCTGGCATGATAGATTTAGTGTTG
TGAGCAATCTTTTCTCTCTCTCCTGATATTTCTTTTGATATTCTCTCGATCTCAGACGTA
TAAAAATCAATTGCGTCTGCCCTCTTCCCCCAAAGGCCAAGAAAACCAGTCTTCACAGAG
GGTCTTTTTGATTGATTTCTAGCATACTTGAGCTGATAGTAGTCAAGCCAGTTCTGCCTA
TTCTTCTTCTCCTCGACTAATTTTGAAAGTTCATTTGCATTGTATACAACCTGATGAGTG
AGATAGTGATCTGGATGGTTGACAAGGAAAAAGTGCTCCACAAGCTCG
>TeaL_156812
ATTTATTTTATTTACACATTCATTGAAATCTCCACCTTTTAGCAATTGAACAAGAAATAT
AACTAACAAAGGGAATAACCTTTATGATTCCAGGTTACATGAAACTTATTCATGTTTGAG
TAATATTATTACATTTTGATAGCAAATCCTTATAAGTATATCCACCACTTTGTTCTCCAT
CACTACTTCATATTTTTTGTTTAAAGAAGTTGCATTGATCCATAATGTGACACGTTATTA
TGAATTTATTTGTGAGGACAAATTTGAAACTAAGACTCATACCAACCTCACCCAATCTGA
TCACTACCATATTAGCCTAGTGCAAAGGGTAATAATGTCCTTCGACATGTGGTTGAAATT
TAAGGCCAATTTGTAAATGGTGAGTTGAGTTGTAATTAAAGGACCCAACAGTCACGAACT
CTTCTACGCCCTTTCTTATTGCAGTTGTTCTTCAAGGCATTGCTATCTTGTCTCTTCGCT
CCAATTTTCCTGCTTCTTCTTTTGGCCATCATGACCTTGACGAAT
>TeaL_156813
AAGAAGAAGAAGAAGAAGAAGCGTCCAATTGCAGCGGCTTAACATCTCTTCAGCGGCTTG
ATTTTTATTCTTGCGAAGAATTGACATGTTTACCAAAGGGGTTGTTACAACAAACCCTTG
TAACATTAAAGCTAAATTGGTGTCCGAATTTAATAATTGCTGATCCAGATGAATTATGCA
ACCTCCCATCCCTTCAGAGCTTGAAGATTGTAGGATGTCCAAGATTGGCTGGCTGGTGGG
AGGAGAGGCTATTTTGCTTGACCGGCCTTCAAACATTGACGATAGGTTTCTTCTCAAAGG
AGCTCGAATATTTCCCCTGGCCTTCCACCACCGTAAGTGCTGCATCTGCATCTGCTTCCA
CTTCCGCTTCCACTTCCGCTACTGTAGAGAAGGAGGTTGATGATGATGACACCAAATATC
ACCCAAACCCCAAACACTACCCCTTCATCTCCTTGGTGTCTCTCACTCTATTGGGGTGGG
AAAGGGTCAAGTATCTGCCTGATCAACTTCAGCACCTCACTACCTTGAGACACTTGTCAA
TTGAAGATTTTGATGGATTGGAAGCTCTGTAGGAGTGTCTGGGATTGTGAGAATCTGATG
AATCTTCCTACTCTGGAAGCAATGTAACGCCTCACCAATTTC
>TeaL_156814
CTCTCTCTCTCTCTCTCTTTCTAAACTTTGATTTGAATCTCGACTTTCTTTCTCTAAACT
TCTTCAGACATTCCAACTCGACATTAGAAGACTTGTTCTGCTTTTGCATCTGCATCTGCA
TCTGCATCCACTTCTTCTTCAGCTACTGCAACTGCAGAGGAGGTTCATGATACCAAATAT
CACCCAAACCCCAAACACTACCCCTTCATCTCCTTGGTATGCCTGGATTTATGTGGGTGG
AAAGGGGTCAAGTATCTGCCTGATCAACTTCAGCACCTCACTACCTTGAGACACTTGTCA
ATTGAAGATTTTGATGGATTGGAAGCTCTGTAGGAGTGTCTGGGATTGTGAGAATCTGAT
GAATCTTCCTACTCTGGAAGCAATGTAACGCCTCACCAATTTC
>TeaL_156815
AAGAAGAAGAAGAAGAAGAAGCGTCCAATTGCAGCGGCTTAACATCTCTTCAGCGGCTTG
ATTTTTATTCTTGCGAAGAATTGACATGTTTACCAAAGGGGTTGTTACAACAAACCCTTG
TAACATTAAAGCTAAATTGGTGTCCGAATTTAATAATTGCTGATCCAGATGAATTATGCA
ACCTCCCATCCCTTCAGAGCTTGAAGATTGTAGGATGTCCAAGATTGGCTGGCTGGTGGG
AGGAGAGGCTATTTTGCTTGACCGGCCTTCAAACATTGACGATAGGTTTCTTCTCAAAGG
AGCTCGAATATTTCCCCTGGCCTTCCACCACCGTAAGTGCTGCATCTGCATCTGCTTCCA
AATATCACCCAAACCCCAAACACTACCCCTTCATCTCCTTGGTGTCTCTCACTCTATTGG
GGTGGGAAAGGGTCAAGTATCTGCCTGATCAACTTCAGCACCTCACTACCTTGAGACACT
TGTCAATTGAAGATTTTGATGGATTGGAAGCTCTGTAGGAGTGTCTGGGATTGTGAGAAT
CTGATGAATCTTCCTACTCTGGAAGCAATGTAACGCCTCACCAATTTC
>TeaL_156816
ATTTGAAAGTAGTCGAGGAGGATGAGAGTGTAACTTCCAGAACCCAAAGCCCTGACTAAA
CCTCCCACGCACCAAGTTGCAAGCTTTGCATAGCCAGATGCTCACACATCATCACCACTC
GAAACCGTCGTCCAACCTTCAAACCCTAAAATGCGGATCCCTCTGACGACACACTTCTCA
TTCTCCAACCCTACCACCATCACTACCATCATCAGAAGAAGAAGCTGCAAATGGCGAAGC
ATTCTTCTTCTTCTTCGGGATGGCTCGCCCTTCAGAAGCAGCGCTGGTTCTTTCCCCTTC
TCGTCGGTCTCTCCGTCACCACCGCCCTTGCTTTCATCCTCCGAGCCTCCTTCGACTCTC
CCTGCGATCATCGCCCTCGCTTCCCTGCTGTTCCCGACAATAAGCGCTTTACCTCTCCTC
TCCCCACCCAAACGCCTCCCAATCCCCTCACTTTCATGAAGTCTAAGCGTGTTCTTCTTG
TTTCTCATGACCTCTCGCTTTCTGGTGGACCACTATTGTTGATGGAGCTAGCATTTTTGT
TAAGAGGAGTTGGTGCTGAAGTTTGTTGGATTACAAACCAGAAACCATCAGAAACAGATG
CGATCACATACAGTTTGGAGCATAAGATGTTGCACCGAGGAGTACAGGTCTTGTCTGCAA
AAGGTGAAGAAGCTATGGATACAGCTCTAAAGGCTGATTTGGTGGTTTTAAACACTGCTG
TTGCTGGGAAATGGCTGGATGCTGTTCTCAAGGAAAATGTTACTCATGTTCTGCCAAAGG
TCCTCTGGTGGATTCATGAAATGCGAGGT
>TeaL_156817
AAATAAATGTGAAAATCATCAGCAAACCCTTCTCTTCACGAGGCCTTCTCTTCAAGCGGC
ATCACTCACCGCCGTCACCACGGTGCACGCTCCCCTTCACCACCACGACGACGATGACGG
CGACGCTGCGTGTATATCAAAGAGAGGCTTGATTTGCTAAAAAATTAGCATGGAAGATTC
GAGAAATCACAAGAAAAAGCAAGCAATTGATGGCGAAGAAGAAGAAGAAGACAGAATCAG
CAGTTTACCAGACTCAATTCTTCACGAAATCCTCTCTTCCATGGACGACCTCAAATCGGC
AGTTCAGACCTCCGCGCTATCAAAACGATGGAGGTACGTTTGGACTTCCCTCCCCAACCT
CCACGTCGATTTCGACGAATTTCCATTTCCTGATTCAGATTCCAACGAGGCCAATCGGCT
TCGTTTCTTGCACTTCGTGAACCAATTCTTGTCTCTCCGAGACGACGATTCCAATCTCTG
CAAATTCTACTTCTTAGCCAAATACTGTGATGATCCAAGCTTCATCACAAACTGCATACA
TTACGCAATTCACCACAATGTTCAAGAATTCCATCTCTGGGCAGCTTGTGTTGCCGAGCC
CTTTGAATTCCCTCCCTGTTTTTTCAACTCTGAATCCCTAAAATCTCTCAAATTGGTATA
TTTTTACAAAAGTGTGCCTATCGACAAACCGTTGTGCTTTCAGGGATTAAAGACTCTGCA
TCTTAGTTGTTTTCTAGATGACTCTGCCAATTTTGTCACTGAGAGTGTTGGGAATTGTCC
CAATCTGGAAACTTTGATCTTGGATTACTTGCAATTGAGATGTTTTAAAATCACTGCTCC
GAAACTTAGGAAGTTGGAATTGTGTTACCATGAGCGTTGTATTTCCGACTCTTATGAATC
GGTGATTGTAGTTTCGGCACCTAGGCTGACTTCGTTTAAGTTGAAAGGTAAGGTTTCGCC
TGTGTTTTCTACGATGGGACTTCCTTCTATGGACGATTTATGTGTCGACCTGAGGTTTCC
TTCTGATGCAAATATCGAGCAAACGGTGCCAGTCAATGTGATCAACATGCTGGCCCAGCT
TGGAGAAGCAAACTCCCTTACATTATCATTGGGAACCCTTGAGGTTCTTGCAATGGATAC
TGATTCTCTCAAGAGCCATCCTTCTCCATTTCATAAGTTGAAGCATCTCAAGTTGATTGC
AAAAGAGTTTCTAGAAGAAGATACAAGTCCTACTTTAACTCTGCCGCTAAACGTGATTAC
CTACTTGACCCGAGGTTCCTCATGTGGCGACACCTTGTTTATGAAGTTCTCTAGTAATCG
CTAGAAGACACAGAAGGTTCTTGGGAAATCTTGCTGGAAGCCTCCGGCCCGAGCAATGTG
AGTCAAGCAAGTATATTTTTGGGACTTGGGCACTAGTTGTGCTTGTATATGTACTTGCTT
TTGAGTTTGTACTTCATGGTTGATCATATGATATATGGGCAGGATCTATGTACACCCTTC
TGAATTTCTATTCTTAACACCTTTCATGATTTATTTGTTTAAAAAAA
>TeaL_156818
GATCAAAAAAAAAAAAAAAACTAGGAAAATGGTTCATGGAATCGTGGGCATTCTTCAAGC
TAACCAAGGCTGAATGTTGCCTTGCAAGGCCTCGGCGCTTCCTTCGGTTTCTTCGATACT
TATTGTAGTGTATTTCAGGTGTGGATACAGCTTTGTCCCATCCACCCCACCGGATGACTC
TATATCGAAATACGTATGATCCCCTTTTACAAATGCGGAATATATGAAAACCATGTCCAT
GTTGTCCGGATAAGGAGTCTCTTTAATTTTCTTGAGAAGCTCCTCCTCTGGCACATAAAT
CTTTTCAAGCTTCTTCCCAATCTTACTCTCCCAAATCTCAACCAGCTCATTCATGGAGTA
AACATTTCCTCGAGGCCTCAGGTGAAGCACCTTATTCAATGTGCGTGGATCATCCACAGC
ACTGATGGTGAAGGAAGCAACATCACTTTCCTTCATGAAAACACCTTTTGCATTTTTATC
TCCAAAAATCTTGATTTTGTCCCTTGGAGGGGACTTTAGGCCTGGCTGAACTATTGATGG
AAGTAAGTAGCTCATGAAGAAGTTACAACAGATGTAGGTGTATGGAATGCCTTCTGCTTC
TACAAGACATCGAATTTCTGCTTTCCTCGCATAGAAGTTGTGGTCAAGGCCAGATATTCG
AGTTTTACATGGATCCACTCCAAATTCAGATGGAATGAATTTCTTGACGCACCCAGCTTG
TTTGATAGCTGAAATGAGAAGCTTCTGGAGGAGGACCTGCTTGGACGAAACAGCACAAAT
CACGACATCCACTTGCTTGATGGCTTCTATGAGCCTTGTTTCATCTTCTAGGGAACCCTT
GAGAAGTGTGGCGCCGGAATCGGAGAGGGTTTGAAGCTTGTGAGATTTGTGGAGATCGGT
GAAGGATTCATCTCTGATGAGGGCAAATGTGGGATGAGAAGATCGGAGGCTGGCTTTGGC
AATTTCAAACCCTAGTTTTCCCGTCCCTCCCACTATCAGTATCCTACTCTTCTTCTCCAT
CGTTTCTCTCTCTCTCTCTCCCACGCCCCGGATCATCCAACCCAAAAGGATTAAAGCAAG
GTGATTGG
>TeaL_156819
TTTTTTTGGAGTACAAGCTAGAGCATTTCATCATTTCAATCAAACAGACAGAGACAGTGA
AGGAAGACAAAAGATGTTCCAAAAGTCTATATTAAGAATTGTTCCAGAATTTCACCACAT
GACTCAGGAATAGCTATGATCCATGTCCACTAAACCCTAATATACCTGATCCACGCACAC
AGAATTCATAAAGGATACAGTACTAGTAGATAAAACTACAATGTTCATTATTATTATCTT
CCATCAATTCTTTTTTTTTTTTTTTTTTTTTCTTGCCATGAGTTTTTTGTTCGATTTTAG
ACTTTCCTTCACATAGTACTATTTAAGAATTTTTGGCATTGAGTGGATTGTTTTGCTTGT
AGCTTTCGCACTGTTTTGGATGTTCGCTGTGACTTGCCTATATCTTGTACCCCCCCTAAA
TGATCATGGTCTATGTGGCTTGTGTGGTAGTCTTCTAGTTTCTAAAGAGTTTATTATTAA
TACTAGCGGTGGGTGCAGACGCATTACATTTGCAATTTTTACACCTATTGTTTTTAGAGA
TTTGATGAATGAAATGTGATCAATTTTATTTTAAAAAAAA
>TeaL_156820
GTACAAGAAGCGAACCCGTAGAATTGTTCAGTATGAAGCACGCTGAAGATGCGAGGAAGT
TTCCCCTAAGTTGATTCGAAGAAACAAAAAACAATAGTGATTTTATATTTTGTCTATATT
GTTTGGTAAGGGGAATGGATGTAACTGGTCGTACCCCGTGGATGTTGGACCAAGTCATAT
TATTGCAATGGTTTTGCTTATGTGATTGTGTCGTTGGTATTGTCTTGTGAACAATGAGAA
AGACAATCAGTAAAGATGTTCACTTTGTTGTGTTTGCTTGTGAGCTCGATTTTTACTAAA
TCCCTGGGAAAGATTTCGGTTGTGTTTTGTAGAGTTTTAGAATTATGATTTGATAATAGA
GTTGTATTTTGAGTTTGTAAG
>TeaL_156821
TCTCTCTCTCTCTCTCTCATAGTACAATGTTGAGGGTGACGGTGTTGTTACTGATACTAT
GTGCCACCAGCCATGTTGCCTTATCCTTCACCGACGGATTATTGCCTAATGGAAACTTCG
AATTAGGCCCAAAACCATCACAAATGAAAGGCACCAAAGTGATCGATCCCAAGGCGATAC
CCAACTGGGAACTTTCAGGCTTCATCGAATACATAAAATCGGGGCAAAAGCAAGGCGACA
TGTTACTAATAGTCCCCCAAGGAACATTTGCAGTGAGGCTAGGCAACGACGCATTGATAA
AACAGGGAGCCAAAGTCACTAAAGGAACGTTCTATTCATTAACATTTAGCGCAGCTCGAA
CTTGCGCGCAAGAGGAGAAACTTAATGTGTCAGTGTCACCAAAATTAGAGCCAAAAGATT
GGGGGATTTTGCCAATTCAAACCACGTATAGTAGTGATGGTTGGGACTCGTATTCGTGGG
GCTTCTTGGCAGACTCTGATGAGATTGAAATTTCGATTCATAACCCGGCTGTGGAGAAAG
AGGATGCGGCTTGTGGTCCGCTTATTGATTCGGTTGCTTTGAAGGTTTTGAATCCTCCTA
AAAGAACTAGAGACAACATGTTAAAAAATGGAGATTTCGAAGAAGGTCCATACGTATTCC
CCAACACATCCTGGGGAGTCCTAATCCCCCCCAACATCGAAGACGACCACTCCCCATTGC
TCGGCTGGATAATCGAGTCCCTCAAAGCCGTCAAATACATCGACTCCGACCACTTCGCCG
TCCCCCAAGGCAAACGCGCCGTCGAACTCATCGCCGGCAAAGAAAGCGCGATTGCCCAGA
TCGTCAAAACCATCCCAGGCAAAGTCTACGACCTCACTTTCTCAGTCGGCGATGCGAGCA
ATTCATGCGAGGGGTCGATGGTGGTGGAGGCTTTCGCCGGAAAAGTGACGGTTCAGGTGC
CGTACGAGTCGAAGGGGAGAGGTGGGTTTAAGAGGGCTAGGGTTAGGTTCACGGCGGTGT
CGAATCGAACCAGGGTTAGGTTTCTGAGCGTTTTTTATAGTATGAAGAGTGATAACTCTG
GTTCGCTTTGTGGGCCTGTGATAGATGATGTGAAGTTGCTTGGTGTTCGTTACCCACTAC
GTGTTTGATAAAAGTCCTAGCTCGTAACTCAGGCTTTTGAGTTTTAGATATGTGTGTTTG
TGTGTGTGGTTTTGTAGTAATTTTTTTTTTTTAGTGGAAGGAAGAGGGTTTATGATTTGG
GTTACAAAGTTCATTTATGTATGTATAAGTCGTCCTGGCCTACTTTGGCAGGTTAAGTGA
GAGATAAAAATTGGAGATTTTTATTTATTTTTTTG
>TeaL_156822
AGAAGATTGAACACACGGACCCGGAATTGCCATTGGCAAGGGAAGCAAGCTAAGCCCATT
AGACCACCCAGGCCCCCAACAAATCACCGATAAATTCTTCGTCGTCAATCCACATATAAA
ATCCAAACCAGCCTCTATGGCCTCGAAAGATTCATATTTCAATTCATCTCTCACAAATTC
CGATCTTCTTGACCCTCCTCCCCAACACAGAACCAACCCATTTTTGCTCTGAATTGCACA
GCTATGATTTGAACCCATTGCAATACCTTCAAATTCGAATGGTAAATGAGAAGGAACATC
AAGCTGTCCACTTGAATTGCTTCCTTTGAAGATCAAAATCCCAGTCTGTGTCAATCCACA
AGCATGAGACACCCCTGCAACTATGCTCCACATGGTAAGATTACCAAACTCCCTCTGAAT
CTCATCTCCAATTTCACTCTCTCCCCAACAAACAACTCTACTGTTATTCTTCAATATCCC
ACAAGGAAACCTCTCTGCTTCATCTTTTTTTTACCCACAAACCCAAGAACTAATTTCATC
ATCAGAATAATCATCATCATCAAACCCAGAATAATTTCTCTGCTTCATCTTTTTTTTTTA
CCCACCCAAAATTTCAAACCCAAGAACTAAAATCAAATTTCATCATCATCATCAAACCCA
GAATAATTTCTCTGCTTCATCTTTTTTTTTTACCCACCCAAAATTTCAAACCCAAGAACT
AAAATCAAATTTC
>TeaL_156823
ATCTGTTTCTATAGCTTCATGGCTTTGCAGGTGATACCCAAAACTTTGGCTGACGTGAAA
GGTGGTACTCGCTGGAGATCTTCAGACGACGATGGCGAGCGGGCGAACTGACGAGCGAGA
GAGCAGAGCTATACAGGTCTGTCGAACGCGTGCGAGAGAGAGAGAACGATCCGCCATAGA
TCTTCAGAGCTATTTGTCAATTCTCTCTCTAGAATCATCTAGAACACAAGTTATCAGCGA
TATACACACAAATATAAGTATGTATAGGAGAGAGAAAGAGACCTCGCAGAGGTTGAGGAG
GGCAGGGGCGAAGGCGAGGTTGCCGAAGGAGAGAGAAGCGTCAATGGCTACCCGAGAAGC
GAGAGCTTCGACGATTCATTTAACACCGAGAGAGAGAACCATATCAGTGCTTGTGAAAAA
GGGCTAGGGCAAATATAAGGAAAAGGGGAAAATATAGAAGAAAAT
>TeaL_156824
GGTGACACCCAAAACTTTGGCTGACGTGAAAGGTGGTACTCGCTGGAGATCTTCAGACGA
CGATGGCGAGCGGGCGAACTGACGAGCGAGAGAGCAGAGCTATACAGGTCTGTCGAACGC
GTGCGAGAGAGAGAGAACGATCCGCCATAGATCTTCAGAGCTATTTGTCAATTCTCTCTC
TAGAATCATCTAGAACACAAGCTATCAGCGATATATACACAAATATAAGCGTCAATGGCT
ACCCGAGAAGCGAGAGCTTCGACGATTCATTTAACACCGAGAGAGAGAACCATATCAGTG
CTTGTGAAAAAGGGCTAGGGCAAATATAAGGAAAAGGGGAAAATATAGAAGAAAAT
>TeaL_156825
GTTCGAGTTCAATGAAGAACAACTCGAGCGACAGAGATCGATGAAGAATAGCTAGAGAGT
TCGATTGCGAGCGACAGAGATCGATGAAACGCAAACCATCGAGCGTTTTGGATCTGCAAT
CGAGCAAATCGAGGGTTGAGAATGAGAAATTGAGCGAGCGAGCGAGAGAGAGTGTGTTTG
AAACTGAGCGAGAGAGAGGGAGAGCTTCAAATCGAGGGTTTTGGAAGAGAGGGAAACTGA
GTTGTGGTAGAGACTGAGAAAGAGAGACTGAGTTCAAAGAGACGGAGATTTTGACGGTCA
ATACATTGACCCAATACGGCGCCGTTCACTGAGATCAGACACAACGTTTTTCGAAAACGT
TGTGTTTCGTTAATTTATAGTGGCGTTTCCCTAAACGCCACAAAAAAAACGTTGCTGTAG
ACCATTTTTCCTGTAGTGAGATTAATCTGGATTTCCT
>TeaL_156826
CAAAATCTTTCCTCATCAACACAAATAGGCTTCACACATTTTCAGTGGTGGTTTCAATTT
ACATGGCACATTCCAACCAACCAACACAAAAATAAAAAAGCAGCTCTTATCCTACACAAA
AACAAGATTACTACTACCATTCACACTGTCTAAAATGCACACCCCAGTGAAGAGGCCACC
GTGCCTCTCCTCTCCTCCCCCTCCACTTCCTCTCCAACAACCTCTCAGACCAAAATTCCA
CTTCTCTCTCTCCACTTCCACTTCTTCTTTCCTCTTCAGTTTCAGACCCAAGCGCTTCCA
CTTCCTCAAACCATGCTCTTCCCTTAAAGAAACAAAGAAACAACAACAGACCCTCCAGAA
GGCTCCTAATAACGCCCCACAGAGCCTCAGGAGGTTCTTGAATCTGAACCCAAAGAGTGA
TGGTGAAGAAGGTGGGGATAGTGGTGGTGGTGGTGGTGATGATGATGGTGGGTTGGCTTT
TCTTCGCCGGAAAATGATGATCGGATTAATGAGAGTGGCAGTGGCCTGTTTTGATGGTGG
TGGTGGTGGAGGTTTTGGGGGTGAAAGAGAGTTGTGGGGTTGGTGAAGCTGGTCATTGTT
GGGATTGTTTGTATGTTATTTTGGATGAAGATGATAAGAGTAAGAAGAGCTCAAAAGGTA
GAGTAAATGACATTGTGG
>TeaL_156827
CAAAATCTTTCCTCATCAACACAAATAGGCTTCACACATTTTCAGTGGTGGTTTCAATTT
ACATGGCACATTCCAACCAACCAACACAAAAATAAAAAAGCAGCTCTTATCCTACACAAA
AACAAGATTACTACTACTATTCACACTGTCTAAAATGCGCACCCCAGTGAAGAGGCCACC
GTGCCTCTCCTCTCCTCCCCCTCCACTTCCTCTCCAACAACCTCTCAGACCAAAATTCCA
CTTCTCTCTCTCCACTTCCACTTCTTCTTTCCTCTTCAGTTTCAGACCCAAGCGCTTCCA
CTTCCTCAAACCATGCTCTTCCCTTAAAGAAACAAAGAAACAACAACAGACCCTCCAGAA
GGCTCCTAATAACGCCCCACAGAGCCTCAGGAGGTTCTTGAATCTGAACCCAAAGAGTGA
TGGTGAAGAAGGTGGGGATAGTGGTGGCGGTGGTGGTGGTGGTGAGATCCGAGGTTCGGA
GGAAATCCCGAAGCCGGCCGACGAGCTCCGAGTCGGACACCATATCCTCTCCGGTGCGTT
GGTTTTGCGGTTGGGATGGTTCGGTCAGGTTAGGTTTAGGTTAAGGTTAGGTTTTTGAAA
TGGCGATTTTACGTGGCGAAA
>TeaL_156828
TAAAATAAAACAAAATAAAATCTTATAGAAGTGAAAATATCTTATAACACAAATCTTTAA
TCTTTTCCTCAGAACACCTGCATGTGTTGGGTTCAAGGAAAATATTTGGAATGTCTCACA
AACACTATACTTAGGTTCTTGACACACTCCAAACAACAGCAAAAAGAAGGGGGGGAAAGC
AAAGTCCTGTTTGTAGTGTGCACACAAGTCCTGCATCTATATATATACACAGGTAAGATT
GGCATCTGCAACAAGCCAAGACCAGTTGGGTTACCAATCATGAAGCTATCAACAAGTCCC
AGAAAACCTCCAATATTTGATGCGGTTTCAGTACTTCTGGTTGTTTTCCTATTGAATTGG
AGCAATGTTGATGCCCGAAAAGCGCGTGTTTTGGACTACTTTGAGTACTCTGCTATGAGC
TGCAGAGCTCACAGCGCAAGCGTAACAGATTTTGGAGGAGTTGGTGATGGAAGCACCTTG
AATACAGAGGCATTCAAGGCAGCAATAGCTCATCTGAGCCAGTTTGAATCGGATGGTGGA
TCGCAACTCTTTGTACCTCCTGGAAGATGGTTGACTGGCAGCTTCAATCTTACCAGCCAT
TTCACACTTTATCTCCACCGGGATGCTGTTCTTCTTGCTTCTCAGGATGTGAATGAATGG
CCTGTAATTGATCCCCTGCCCTCCTATGGCCGGGGAAGGGATTCACCCGGTGGAAGGTAC
ATCAGTCTCATCTTCGGAACCAACCTCACCGATGTTGTCATAACAGGCGATAATGGAACC
ATCGACGGTCAAGGTGCTCTCTGGTGGGATAAATTTCACAATGGAGTGTTGCAATTCACC
CGGCCTTACCTTATCGAGCTCATGTACTCGGATAGCATCCAAATTTCCAACATTACATTG
GTTAATTCTCCATCATGGAATGTTCATCCTGTTTATAGCAGCAATATTATAGTTCAAGGC
ATTACAATTCTTGCACCAGTCAGATCTCCAAATACTGATGGGATCAATCCAGACTCTTGC
ACAAATACCCGAATTGAGGACTGTTACATTGTCTCCGGAGATGATTGTGTAGCAGTTAAG
AGTGGTTGGGACGAGTATGGAATTGCTTTTGGGATGCCAACAAAACAGCTCATGATCAGA
CGGCTCACTTGCATTTCTCCAACTAGTGCAGTTATTGCATTGGGCAGCGAAATGTCAGGT
GGGATCGAGGATGTTAGGGCCGAAGACATTGTGGCCATCAATTCAGAATCAGGGGTTCGG
ATCAAAACTGCAGTCGGGAGAGGCGGGTATGTAAAGGACATATACGTGCAAGGGATGACG
CTGACAACCATGAAATGGGTATTCTGGATGACCGGAAATTATGGCTCCCACGCTGACAAT
GGATATGATCCCAATGCACTTCCTGTCATCCAAAATATCAATTACCGCGACGTCATTGCT
GAGAATGTGACAATGGCGGCTAGGTTGGAGGGAATATCCGGCGATCCATTCACCGGAATC
TGCATATCAAATGTGACCATTGCACTAGCTAAGGACTCAAAGAAACTTCAATGGAATTGC
ACCGACGTTGCTGGGGTTTCAAGCAATGTGATTCCTCCACCATGTGATCTCTTGCCAGAC
CAAGGCACCGAGAAGACAGCACAGTGTAACTTTCCAATAGACAACCTATCGATTGACAGT
GTTGAAGTTCAGATGTGTTCATACAGAGGAAACTATTTGTGAGCCACAGTTGTGTCCTGT
TTGCTTCATAGCAATAATATCATTAATAGATTTTTCAGTAATCACGTCATTCTAATATAT
GTAAAATATGTTAATATCCAAACAATACAATAAAATAGCTCCTTGGATTCCAATTAACAA
ACACTACAACATCTAGAATATCTATTTCAAGCTCCTAAACCCCCCCGTCAATCATGGAGA
TGATCTGCAGCCGCTTTTTACTCGCTTTATCGTCAGCTTGGAGGTTTATTGAACAGGCTC
AACCGGTATAAATTTCACTGAAAGAGGGGATATTGAGACCGAGAATGCCTCTGACTGTTT
CGCTTTGTTTCCTAGCAGAGGAGTCGAGAGTTCAAGTTTCCGAAGGTCAGCAAACAACAC
TCGTACTGTTTCCAACATACTTCTACAGCACAAGCAAGCGGTTATCATGAGAGCTTCCTA
ATGGGTAGGATCGGGATTGAACTTCAGTGATTCCATCCAAATGAGATCCTTAATTTTCTC
TTCGTTGAACGCGGGTTGCTCAAAATCAAAACTAAAAGGACTCGGGCAAATGGGTTCGTC
ATTGATATCATGAAGAGACGACAAGTATGGGTGACATAGAGCCTCATCAACTGTAATGCG
TTTGGTGGGATCAAAGACGAGCATTTTTTCAAGCAAATCAATGGCCAAAGGAGACATATT
TGGGAATCTAGCTGAGAATTGTTGCTTTGGGTATCGGGGAAGCTGTTTCACATATCTTCG
TGCATTATCACTTCGGAGAAATCCA
>TeaL_156829
GCATGTTATAATCAGCAATTCTAGCAAAGAGATGAATCATAAGACTCGGAATATATTTTG
CATATCATCCCAAAACGAAAATTCATTCAGAAAGGCTAGTCATTCCGAACAAATATTTGA
ACGCCAAAAAGGCACACACAGTATCTACAATTATAACACACAACAATAGAAACACGAGTG
TGCTAATCCTCGTCAGAACCAACTTTTTGTTTCTTCCACTTGTACGCAGCTTCCAAAATC
TTGAGATTCGTGGTCTGCGTTTCCTCGGGGAATAGATAGTCTATATATTCTTCATACCCG
GCTGGGCCATCCTCGGTTTCTATTTGCCGCCTCCTCTTGAGTTTCTTTGGCAACTTAACG
CGGACTAAACTAACATCACCTAACTCATCAAAACTACTCTCCATGTTCAACCACTCATCC
AAGAGCATTGCTCTTTCTTCTTTCAATTCGGGAGCAGAAGTTCTAAAGTAGTTAACTGCT
CTCTCGAACACCCTTCTTGCTCGCTGAAGGCATAGCTTCTTCTGATCGAGAAGACATTCC
TGGACATCATCTTCCGGCAAGTCTGAGCCTCTTTCATCATCTTCCATTGCAGATGCCTCA
AACTTTGCAAAACTAATCCACACCTTCAAGTGCTTCGTCCGGTCTAAAAGCCTCTCATAA
AGCTCTCTAGTTCTTTGAAATTCATTTTCTGACATCTCAAAATCGATATATGCCTTCCAT
AACAACTCTGGCATATCCAGTGCAGGTTGTGCAATGGCAAGCTCAAAAATGGATCTGGCC
CTCTCAGTTTCACTAAGCGATCTCTCTAACTCAGCATACTTGCTCCACGCATAGCAGTTC
TCTGGGGCCCACTCCAAATATTTCTCATAAAGCTTTCGGCAACGATCTATGTTACCAAGT
TGCAGCTCTATCTCAATGTACTTCTTGAATATCTTATCTTTTGGAGCCTTCCCAACGGCA
TTGCCGAGGATGAGCCGTGCACCCTTCAGATTCAACTGTCGTATTTCAAACTGGGCAGCC
AATAACCAAATCTTTGCAAATGAGAACTTCTCATGAGGAATCAACTTAAGGCATTCCCTA
TACACTTCTCTGGTACGCTCCATGTCTTGTGCATCAAGCTCTTCATATAAAGCATAATTA
ATCCACAGGTAAATGTACCGCTGCCAATACCGCTTCTCTTCAGCCGGAGGAACATTGGCA
ATAGCCCTCTCATAAACCTCCCGAACCCGGTTTTTATTCCCCACACTCTCTTCCAACCGA
ATGTAATCAAACCACGAGTCGTAATTAAGTGGGTTCTTCTTAACCTCATCCTCATATTGA
AACCTCCTCTTCCCAACAATGGCATCCTCTATCCCTTCCTTATCCCCATACTGTTTCTCA
AAAGCTACAAACTTTCTATACAAATCCTCAGCCCTCCCTTTCGGAATATGATCGAGCGCA
AACTTATATATACACCTCGCCCTCTCGGGCTCCTTACACCGCTCTTCAAACTCCGCAAAC
GCCACAAACAACTGCTCCGCCTCTTCATCATCAGCCAACTTATCAACTGCCCTCTCATAA
CAATTCCTTGCTCTACCAATCTCTCCATTCTTCATCTCAAACTTGGCAAATCGAATCCAA
GCAGTGACTTTGGGGTGACAAAGCACAAACCTTTCGAAAATGGCTCTAGCTCGCTCAATT
TCATTGTACCTAAGTTCGAATTTGATGTAGGAAAGCCAACCCTGCTGATCAGGCTGCCAA
GTCATCCACCTCTCGAAGATTTGCCTGGCTCCAGCAACATTCCCCAAAATCTCCTCCATG
TGAATGTACTTGTACCACAACTGATCAACCCTAGGCAACAGAGTAACCGCTCGATCCCAA
ACGTTTCGAGCATGATTGATGAACTTGTTCTTCATCTCAACCTCTGCGTATTTCAACCAC
AAGGTGTGGTTCCGATAATCGACCTCTAGGGCTCGTTCCCAGACCGATCGGGCTCGATTG
AAGTCCTTTTGGGACTCTTCCCACTGAGCGTACTTGATCCAAACACTGGTGTTCCATCGA
ACTCGGCGAATTAGGTCTTCGAATTCTTTGCGCTTGCGGAGACGATAGTCGTTGAGTTCT
GTGACGTCGGTGATTTTCTGCTTGGGAGGTCGAATCTCGGCCTCTTGGCGCTCGCGAGCC
TCGCGGAGGATTTGCTCGGCGGTGATTTGGATAGGGGCTGGGGTTTTGTTCTTCACTCTG
GTGGGTCGAGGGAGTTTCACCTCTGTTTCCTTCCGAGTTAGGTACCCTAGCGATGGATCT
GAATCTTTTGTTGCCCCCATGCTTGAATGTTGGAAAGACAAACAAAGAGATACACAACAA
TATCTACGTATGTATATAGAGAGAGAGAGAGA
>TeaL_156830
CTCCCTTGGGAAGCTTGCAACTTATATGGAAGTGGATGAGCCCACTCTGAGGACAATTTT
GATGACATACAAGCATAAAACTCACGCTGTTGATTCTGATGGAAAAATCATCTCCAATGC
TGACATTGACTTCTACATCGATGATGACATGATTCATGTGGTTGAATCAAAATCAGCTAA
GCGATATGGGGATTACTTCTTGCGGCAGATTGTCAAGCTTGAAGCGGTGATGACCGATAT
GGACAGGATGAAGCTAGACTGAGTCGGCCATCTTAGAATTTTCCTCTAAGCCTTGCTCCA
GTTTCTACTGCCATTGGAAGAGATTTTTATTTATTTATTTTTTCCTAGTGTCACTTTTTG
GGTCTTTTTAGTGTACCACAGGGATTAGAATTCATCGTAGTTGCATAATCTGATATCTTA
ACCATTTTTGTATCTGACTAACATGCAATGGTCCTCCAAAGTAGTGATTTTATTTAAAAA
AAA
>TeaL_156831
CAGACATTCAAAAGCTGGAGAAACTGTGAGCACCAAGAGGAGAAATTGGTGGTGCAACTG
TAATTTTTAAGTCTTAATTCTTTACTGGCAAGATTCCTATAAATGAAAACTACTTAAGTG
GGTAACAAAACATAGCGAAACAAAGTTAAAAACATTAACAAAGAAGAAGGAAGAAGGTAA
ATAGCCAAACTTTTCCTCACAAATTTGTAATTGCAGCTCAAAGATTGTCTGGATGAGCCA
TGGGTTTTGCTTGGACTAAAAGTCTTGACCACGGAGAAACATTTAGGAAGCCTACAACAG
AGCAGGAATGTGAAACCAAAAAAAAAAAACTTGAAAGGATAACATCAAAAATGGCACGAA
AAGGAACTCAACCTCGGTCACCCATATAAGTTGTTTGTAGAAATAACTCTGACACAGATC
ATTCAGGGACAGTGAATTATGTAGGCCATTCACCAAGTTCATATTATCTCAAAGACAATG
CAATGAAGTCAACTTTGGTTCTACAGAAGAAAGCGAGAGGCCGACTGGGCTGACGCTGAC
ACGGACGGGCTGTTTGGTTACCATGAAAGCATCGGGACAGTAAAGTAAAGTGAAGAAAGG
AGTTGTTTTAACTTTATTAAGCTCTGTGTTTGGTTCGAGAGAAAGGAGAGGACAACAATT
TTAATCTAGAGAGGGAGAAACAAATTTTGGTTGGAAATTTTCCCTCG
>TeaL_156832
CAGACATTCAAAAGCTGGAGAAACTGTGAGCACCAAGAGGAGAAATTGGTGGTGCAACTG
TAATTTTTAAGTCTTAATTCTTTACTGGCAAGATTCCTATAAATGAAAACTACTTAAGTG
GGTAACAAAACATAGCGAAACAAAGTTAAAAACATTAACAAAGAAGAAGGAAGAAGGTAA
ATAGCCAAACTTTTCCTCACAAATTTGTAATTGCAGCTCAAAGATTGTCTGGATGAGCCA
TGGGTTTTGCTTGGACTAAAAGTCTTGACCACGGAGAAACATTTAGGAAGCCTCGGTCAC
CCATATAAGTTGTTTGTAGAAATAACTCTGACACAGATCATTCAGGGACAGTGAATTATG
TAGGCCATTCACCAAGTTCATATTATCTCAAAGACAATGCAATGAAGTCAACTTTGGTTC
TACAGAAGAAAGCGAGAGGCCGACTGGGCTGACGCTGACACGGACGGGCTGTTTGGTTAC
CATGAAAGCATCGGGACAGTAAAGTAAAGTGAAGAAAGGAGTTGTTTTAACTTTATTAAG
CTCTGTGTTTGGTTCGAGAGAAAGGAGAGGACAACAATTTTAATCTAGAGAGGGAGAAAC
AAATTTTGGTTGGAAATTTTCCCTCG
>TeaL_156833
CTTTCTTTCTTTTTTTTTTTTTGAAATGAATCTGTTTTTATGTTATTTCGTACTGTACAA
TTCTTTTCTTTGTGGGATCATTTTCCCACGAGAGGTAATGAGAAGAATTATAGAATGGAT
TGCTACCTATGCCTAGATCGCGGATAAATGGAAATTTTATTGATAAGACCTTTTCAATTG
TAGCCAATATCTTATTACGAATAATTCCGACAACTTCAGGAGAAAAAGAGGCATTTACCT
ATTACAGAGATGGTGCGATTTGATTCTTTTTTTTTTTACTGCTCTCAGTCTTACGAGAAA
GACACATGATTCGGGATAAAAGAAAATTTTTGAAATAAATCTACGCTTGTTGAAGGTGAA
GTTTGAAAATAAAACAATTCCTTCTGTCGTGTATCCTCGATTAATGCAGCCTCAAATACT
ATACTTCAATTGTCGATTCTAGTATTAAGCGAAAGGTTACACCTAGAGGTTCTGTATTAC
AGGTCAATCCTACTCCACTAGTACCAATAGGCAGCATAGAGGAAGAAGCACTACACCTAG
GAATCAACAACACGAAAACTTTGTTATATTATAAATTACCCCCTTCCTTAGCGGGCTCGG
GATTAACAAGAATGGTTGGGACAACAAACATCCATCTCGTTCGTATTTTGGATACCCATA
TAACCATCGAAGGCTGTTGAAGTGACTAATTCCTAGAAATTAGGAGGCGTTGAGAACAAA
GAAATTGTTGGAGTTATCATTTCTATCTAGTACCAACACGCTTGATGTTAAGAAAAGATC
TCTTGCAGGAAGGTTGGCTAGAAATTTCTTGTAAAAACACTAGCCCTGCTCAGTTAATAA
TGAGAATATTTTCATCTTTTTTGATTCCATGTATTATTCTCATTATGCACATAAGGGAGG
AGCCGTATGAGATGAAAATCTCACGTACGGTTCTGGAACGGAGATTCTTTGATTCGAATA
ACGACCGTAACGGATGTCAGCTCAATCCGAAGGAAATTATGCGGAAGCTTTACAGAATTA
TTATGAAGCTATGCGACTAGAAATTGATCCCTATGATCGAAGTTATATACTCTATAACAT
AGGCCTTATCCACACAAGTAACGGAGAACATACGAAAGCTTTGGAATATTATTTTCGAGC
ACTAGAACGAAATCCATTCTTACCACAAGCTTTTAATAATATGGCCGTGATCTGTCATTA
CGTGCGACTATCTCCACTATAGAAAGAAAAAATCTGCTAGTAAATACTAGAAACAAAATA
GGCTTTCTACATATGCATCGTCTAAAACAACGATTTTTATCAGCTGTAGCAAAGAAAGAA
ACTTCATAGAAGCCTAAATATGAAGAAATAGATATGCCTAGCTACTGTATTCTATGGATA
AAGGATCTAATTGATAGAGGAAGCACCGTAAAGATCAATTAGCGAGGTTTTAGGCCGATA
CAAAAATAACTGCTTACTTATGTCATGATGTGAGATAAAAGTTAGGAATCAACTTATGTA
ATAGAGTTGATGCACTGAGGTATTGAGCAGCGGTGTAGGATCAGATCCCAAAGATAGTAA
GTCTTTTCTTTCTTATGAAGGAAAGTCTTTTTCAAAGATTCTATATAAATTTCTATATGA
AACCGGGATAGTTACCTTTCAGAAACTTCTAACCATAGGGAGAAATGCCTATGCTTTATT
CTTCTGAAGGTGGGAGAAAAGATAAAAATAAAACCTATTATTAATCCAAATTCAAGTTTG
AAACTTATGTAATTAACCTCTTTTGGTTAGCCCGAAAAAATGGAATAGATCTATGAGGAA
GCTCATTCAATTAGATATGGTAGATTAAAATGAGATACCAAAAGAGTTGACGGCTGAGCC
GTATGAGGTAGGAAACTCTCAAGTACGGTTCTAAGGGAAGGAATTGACAGGCCTATTCCG
ACCGGGGGGAACAGGCCATTCGACAGGGAGATTCTGAAATTGCGGAGGCTTGGTTCGATC
AAGCCGCTGAGTATTGGAAACAGGCTATAGCGCTTACTCCTGGTAATTATATTGAAGCAC
ATAATTGGTTAAAGATCACTAGACGTTTCGAATAAAAAAAGACTCCGT
>TeaL_156834
CTTTCTTTCTTTTTTTTTTTTTGAAATGAATCTGTTTTTATGTTATTTCGTACTGTACAA
TTCTTTTCTTTGTGGGATCATTTTCCCACGAGAGGTAATGAGAAGAATTATAGAATGGAT
TGCTACCTATGCCTAGATCGCGGATAAATGGAAATTTTATTGATAAGACCTTTTCAATTG
TAGCCAATATCTTATTACGAATAATTCCGACAACTTCAGGAGAAAAAGAGGCATTTACCT
ATTACAGAGATGGGATGTCAGCTCAATCCGAAGGAAATTATGCGGAAGCTTTACAGAATT
ATTATGAAGCTATGCGACTAGAAATTGATCCCTATGATCGAAGTTATATACTCTATAACA
TAGGCCTTATCCACACAAGTAACGGAGAACATACGAAAGCTTTGGAATATTATTTTCGAG
CACTAGAACGAAATCCATTCTTACCACAAGCTTTTAATAATATGGCCGTGATCTGTCATT
ACCGGGGGGAACAGGCCATTCGACAGGGAGATTCTGAAATTGCGGAGGCTTGGTTCGATC
AAGCCGCTGAGTATTGGAAACAGGCTATAGCGCTTACTCCTGGTAATTATATTGAAGCAC
ATAATTGGTTAAAGATCACTAGACGTTTCGAATAAAAAAAGACTCCGT
>TeaL_156835
CACCACCACCACCACCAATGGAAGAACAAGACGACACTACTACTACTGTAATTCAACAAC
CATTCAATCACCAAGATTTTGGAAAGCTCCTATTCGGATGCGAGCATTATCGGAGACGAT
GCAAACTTCGAGCGCCATTCTGCAATCAGATCTTCTCCTGCCGCCACTGTCACAACGCTT
CCATGAGCGCTATGAGCAATCCCAAGGATCGTCACGAACTCGTTAGGAACGATGTTTCTC
ATGTTATCTGTGCTGTCTGCAATACGGAGCAGCAGGTTGCTCATGTTTCCTCAAAATGCA
GTGTGAAAATGGGAGAATATTTCTGTGAAACTTGCAAGTTCTATGATGATGATATCACTA
AGAAACAGTTCCGTTGTCATGATTGTGGGATTTGTAGAGTTGGTGGTCGTGAGAATTTCT
TTCATTGCAAGAAGTGCGCATCTTGCTATTCGATGGGTCTGCGTGATAATCACTTATGTG
TTGAAAACTCTATGAAGAACCATTGCCCCATATGTTATGAGTATCTATTTGATTCGGTCC
AAAGCGCAACAATTATGAAGTGTGGACACACAATGCATAACAATTGTTTCAAAGATATGA
TTGGCCAGAATCAGTATCGTTGTCCCGTTTGCTCCAAGTCAGTGCTTAACATGTCAAGAA
CATGGGAAAGATTAGAAGAGGAGATTCAAGCTACTGCCATGCCTGAGGAATACCATTACA
AGGTTCCGATCCTCTGCAATGACTGCAACAGTACCAGCGAAGCATTCTTTCACATTTCTG
GGCACAAGTGCAGTCACTGTGAATCATATAACACCAGGGTAATCGGAGGCACTGATCGTT
AGCATCAACCACCATACCAACCTGATCAGAACAGTTGATCTACGGTGCACACAGAACCTT
TCTGCCTCAACTAAAAAGTTTTTTGTTGTGCAACTGACCATTTTAGACGTTTTGCTCTTG
ATTAGTTTTTG
>TeaL_156836
CACACACACACACACACACACATCTCTGTGTGAGAATGTGCTTGGAAAAGTAGTGAGTGA
AAATCATGAATAGACGGCTACTCCTAGCAATCAATCATGCCAGAACCAGAACCATATCTG
CGGTGCTACTTTTCTTCCTGTTCCTCATAACGCACCCCAGCATCAGTCTGGGTAACTGAG
CAAAGCTCACAACATATATTTCTCTTCAGTACTTGATTAACATTTTAACATATATATAGG
TTGCCCATGCAGATGCAGGGGATTTGGAGGAGATGCCAATTAACCCACCACCAGCGCCTC
CTGCTGAACTCATCGGAGTCGGAGTTAAATCAACAATATTGCAGCCCATGGTGGTGAAGG
GAGGCCCAACTGATTATAGGACGGCAGTTGAACTTGTGTTATCGTTAGCCAACAACAGTA
TTACTCAGGGCCAGAGGCGGAGGATGGCAGCCTTCCAGCTGTGCTTGGCATGCAAGTGCT
GCGTAGCCGGTGCTGTAGATCCCAACACCTGTGTCACAATGCCTTGCTGCTTTGGCATTG
ATTGCCAGCTTCCTAACAAGCCCTTTGGGGTTTGCGCTTTTGTACCCAAGACCTGCAACT
GTATCTCTTGTTCCACTGTCTAAGTCCAAGGCTTAAGTCTAAGTCTAACAACTG
>TeaL_156837
CTCAGAGAGAGAGAGAGAGAGAGTAGTACGAGACCGATCAGATATGGCGACGAACATTGG
AATGATGGACTCGGCATATTTCGTGGGCAGATCAGAGATCTTGGCTTGGATCAACTCTAC
TCTGCAACTCAATCTCTCCAAAGTCGAAGAGGCATGTTCCGGTGCGGTTCACTGCCAGTT
GATGGATGCGGCTCATCCCGGAATCGTGCCAATGCACAAAGTCAACTTCGATGCCAAGAA
CGAGTACGAGATGATTCAGAACTACAAAGTTCTTCAAGATGTCTTTAACAAAATGAAGAT
TACCAAGCACATTGAGGTGAACAAATTAGTGAAAGGAAGGCCCTTGGATAATCTGGAGTT
TATGCAATGGATGAAGCGGTACTGTGATTCGGTTAATGGAGGGGTTCTGTACAGTTACAA
TCCTTTGGAAAGGAGAGAGACTTCAAAAGGTGGAAAAGAAGTGAGCAAGAAATCTGCACC
ATCACAATCTAACACAAAGTCTTCGGCAACTGCCCCCAAAACTCAGACCTCTCATAATGC
TCGAAGGAATGATGTCAACACTGTGAATCAATCTGTAAAGGCATCTTCTAGACCTTCTTC
TAGTGGAGGGCCTGCATATGACGAACAGATCACAGAGTTGAAGTTGTCAGTGGATAGTCT
AGAGAAAGAAAGGGACTTCTACTTTGCGAAGTTGAGGGATATTGAGATCTTGTGCCAGTG
TCCTGAGATTGAAAATTTGCCTGCTGTTGAAGCTATAAAAAGGATATTATATGCTACAGA
TGATAGTGCATCGGTGGTTGCTGAAGCTCAAGCCATGATATCCAAGCACCGGAACGAAGC
TGTGCTGTTGAGCCCCATTTCTGAGTTTCCAGAAGATGAGCCAAAGCTAGATACTCAGAA
GAGGAAAAATATTATCAATGTTGATGTTGATCATGCTGCCAACACTACATTGTCTCCTAG
GCAAAAGATTTCTGATGTTTCCGATGTCCATTGCAGTGGATCTCCCCTTCTGACTTATTG
ATTGTGTCCTTATTTTGAGGATGAAAAACATGATTTTATCCTATTTACAAAGCAATTCCC
AGTTACCATCTTGCCCATTTATCCTTGTAAATGGTAGTCGTGTCAAAATTGACTATTAGT
TCCAGGGCTATGAGACTTCATAGTTTACAATATGTACTTGTGTTGTCTGTTGACTAGGTA
TAGTAATAATATCCTATCCGCTTGAGGACTTGGTTGAACTTCTGTTGTGAGAACTTCTAG
ATAGTACAATCGCCTTCTTAGCTCACCTGCTTGGTGTACAATCTAAGGTTCTGTTGTATT
ACTATGATACCCATCACTTGGTCTTCTAGATCTGTAAGAGCTGGGTTTTTGAACATCATC
TGATTGATCTATGGATGAGACAATGGGTTAGTGTATAAGATTTCATATGGAAAACATTTT
TGGTCAAAAAAAAAAAAAA
>TeaL_156838
ATCGAGGTGAGTGACGGGAGGCTAACGCTGGAACCTTCAACTAGGAATTGCGGGCACTCT
GAAATCTCTAGATTATTCAAACAAGGTAGATCCTTGGGCATCATTCCGCAGAGGTTGGGG
CAGTTCGAGATCTGTAGCTTATTCAAACAAGGTAGATCACTTGGCAACATTCCAACAAGT
TTAGGACAATTTTCGATGGAGAGCTCACTAACATGAGTAAATGGTTCAACTTCCTTATCA
TCTTCAAAAGTATACCAATACTCCCATTCCGGCATATCCTTAAAGCTTAGAGTCTCCAGT
AATTGAAAAGGATTGGCACTAACCTGCCCGTAAAACTCATGATCAACATGTTTTAGTACA
CTCATTCCTTTAATGTAAAGCTTT
>TeaL_156839
CGTGATAAAAAGTATACATTTCATAGTAGACATGCAAAAGGAGCTGCAAGACGTACAGCA
AAATACTACCATACCATCGAAGCATGCAGAAAGCAGTGCAAAGAATTTTGAACTGGGAAA
TAGGAACACAAAAAGCAGTGCTCACCAAAACTGCAGGTCAAAAACTCGACAATAAAACTT
CCAAAGTCAAAATACTCGATAACAATACAATTTTAACTAAATAAAACACACTAGAGAAAG
AACCCAAATCCATGAAAAAACAGTAAATACTTCAGCCGACAAACATGTTCCTTGGCAATT
TCATATTTCTAGCACCTATTATAACGGCGAACTAGAAAGCACAATAAACAAAATTATCTC
GTCACTGTATGCTTTCTCCATTCCACCACTAACATCCACTCTTCAACGGTTGGCCTTTGC
AACCCTCTCGATCTCATCTTTCTTCTTAATAGCATAGCTGTTGGAAGACCCCTTGGCAGC
ATTAATGAGTTCATCAGCAAGGCACTCAGCAATGGTCTTGATGTTTCTGAATGCACTTTC
ACGAGCACCGGTTGTAAGGAGATATATTGCTTGGTTAACACGCCTCAGTGGGGAAATATC
AACAGCCTGACGCCTCACGACACCAGCAGAACCAATTCGAGTAGCATCTTCTCTTGGTCC
ACTGTTGATCACAGCATCAACAATGACTTGAATAGGGTTTAGGTCAGTCAGCAAATGGAT
AATTTCCATAGCATGCTTGACAATGCGGACCGCCATCAGCTTCTTGCCATTGTTCCGCCC
GTGCATCATCAAAGAGTTAGTTAGCCTCTCCACAATTGGGCACTGGGCTTTCCTAAACCG
CTTGACTGAGTACCTTCCAGCTGTGTGAGGCACATAAGTTGCGTGCTTTACAGGATTCAC
AGCAATGTAATCTGTTACAGACATGTCACTGATCTGAATGTCGTCAAAGACCCATCTGTT
GAAGAGCTTGACATCGGAATGAGATTGATCCTTGTCCTGATTAGCAGCAGCACCAACATT
CGTTTGAGTTACAACAGCCGCCTCCATTACGATGCAGGGTCGACAGAGAGAGAGGCCGCC
GATTGGAAGCAACAAGTGAAACGATGAAGAGAAGAAGAAACAGAGAGGCTGCTCTGCTAT
GTATCTCAAAAGTGTTTATAGTAGTTAG
>TeaL_156840
TTAGCCTATTTTGTCTTTTTGTGAATTTTAGCCTAAACTAGGCTATTTTTTTTCTTGCCA
AACACTCCATATATATGTTTTTAAGATACCACCACATTCAAGCACCCACTCTATCAAAAA
ATTGTTATTCCCACATTACTCGCACTCTGTAGGCACTGCTTGTAAAGAACAAGAACACTC
TTGACCGCCCGGAATCAGCTACCTCGTACACTTCCATAAACCCTGCAAAGGTCTTGATGG
TGTTGGCGAGCAATTATCAATCTTCACAAAATGCTCTGGCTCCAATTTTTTCCTCCCTTG
CCTCCCCTTCTCTCGCTTCCTCTGCTTCCTCGATGCCCTATCCCCACTGGGACTTGTCCG
ATTGGCGAAGCACTGATAAATCTCAGACATCAACAAGCTTCCCGGGGACCCACTCTTGGC
CCCGATCACATCCTCCACCACCCCATACTCATCTCCCCTCAAATTTCCCGAACTCGAAAC
ACTACTAATCCCAATTTGCCTTCCCTCCAGCGAATTCGAATTCGAATTCGAATAAGCAAA
GCTCAAATTTTCCTCCACAACCACATGATTCTTACCCATAAAACTAACATTAACTGGT
>TeaL_156841
CTTATCTTTAATACATTGAACTTTTATTATGAGGAGATTTTAACCAAATTCCCAAAAAAA
CAACTTCATTAATGGCCCAACACAAGAAGCTAGCATTCTAACAGATTTTTGGCAAAGTAA
GTACCCAATACAAACCATCCAATTAAAAGGAGAGAAAAAGACAGATGTCCAATCAGAAAT
GGCCACCCAACCATGAAAATGCCCAAACAAAGCACTGCTGTGAAAGGCAAGAACGATCTC
AAGATTGAAAGAGTGTCAACCCAATGACCCTTGAACAGAATGAGAGCAGCCACATTGATC
AAGTTCCAACCCATCGATCCGCGGTAACAAAGCCGATTCAGACAATTGGTGACAAACGAG
TGGCAGTTACAGGTGAAGAGGTTATAGGATTTGTGCTCAAAGTGGCCAGTGCTTCGCGCG
AGTGCATCGTCCCATGTGATTGCAGTCCCCTGCTCGGCATGCCTGTAGTGATGCTTGCAT
GTGTGCCCAGCGAGGTTTGGAGGAAAGCAGCACTGCTCTCTGTCGAGTTGAAGGTATCTG
GCTACACCACCAAATGCGAAATCATCAACACTTACAAAATTGGATCCGGAGAAATCTATT
ACCGTTCCATCTTCCCTGCATATGCCAACATGTCCGATGAAAGGCGTCAACCACGAGACC
ACTGGGAGGGGTGTCCAAACTAGACAACAAGGAAATTTTGCTTTCTTCGGATCAATTTCA
CCGAGTGGCCACAGTTCATGCTGAATTCGTCGTTCGGAATTTGAATTTTCAACGTCATGA
GCTGGTTTGAGCTCCATCATAGGAAGTCTTCCTGAAGACATATCTCTTCATACAATCAGT
AAGGATAGGTTGGGGGGATGAAACAGAGTGATGAACAGTTGGAAAGGAAGGTCGGTGCCA
AAGAATTCAAAGAAGAAGAAGCTTTCAGACATGTGAAGAAGACGAATGACGAAGATGTAT
ATAAATAGCAAAATTGTCTGATTTATTGGGACAACAAGACTTCATTTTCACGGTTTTCTC
TCTTTTATTTTTT
>TeaL_156842
CTTATCTTTAATACATTGAACTTTTATTATGAGGAGATTTTAACCAAATTCCCAAAAAAA
CAACTTCATTAATGGCCCAACACAAGAAGCTAGCATTCTAACAGATTTTTGGCAAAGTAA
GTACCCAATACAAACCATCCAATTAAAAGGAGAGAAAAAGACAGATGTCCAATCAGAAAT
GGCCACCCAACCATGAAAATGCCCAAACAAAGCACTGCTGTGAAAGGCAAGAACGATCTC
AAGATTGAAAGAGTGTCAACCCAATGACCCTTGAACAGAATGAGAGCAGCCACATTGATC
AAGTTCCAACCCATCGATCCGCGGTAACAAAGCCGATTCAGACAATTGGTGACAAACGAG
TGGCAGTTACAGGTGAAGAGGTTATAGGATTTGTGCTCAAAGTGGCCAGTGCTTCGCGCG
AGTGCATCGTCCCATGTGATTGCAGTCCCCTGCTCGGCATGCCTGTAGTGATGCTTGCAT
GTGTGCCCAGCGAGGTTTGGAGGAAAGCAGCACGTTCCATCTTCCCTGCATATGCCAACA
TGTCCGATGAAAGGCGTCAACCACGAGACCACTGGGAGGGGTGTCCAAACTAGACAACAA
GGAAATTTTGCTTTCTTCGGATCAATTTCACCGAGTGGCCACAGTTCATGCTGAATTCGT
CGTTCGGAATTTGAATTTTCAACGTCATGAGCTGGTTTGAGCTCCATCATAGGAAGTCTT
CCTGAAGACATATCTCTTCATACAATCAGTAAGGATAGGTTGGGGGGATGAAACAGAGTG
ATGAACAGTTGGAAAGGAAGGTCGGTGCCAAAGAATTCAAAGAAGAAGAAGCTTTCAGAC
ATGTGAAGAAGACGAATGACGAAGATGTATATAAATAGCAAAATTGTCTGATTTATTGGG
ACAACAAGACTTCATTTTCACGGTTTTCTCTCTTTTATTTTTT
>TeaL_156843
GGAGAACAATTGTTATCACTTTTCATGATATTTTTTTACTTAAATAAAGAATATATCCAC
ATTGAAGTGTTTGAACAAAACTTTAGTTATCCATTAATTATTATAACCAAAGTTTATTAG
GGAGTTCGTGGAGGAGGGGGGGCTATAAGTACAAGCATAATAGCTGGCTTATGTTTTTCT
CAAGCTAATACAGAAAAATGAATGAAGAAAGAAAATAGGTGGGAGAAAAGAAAAAAAGAA
AAAGAAAAAACCATGATCAATTTCGAAGAAAAACTTTTCCCTCTGATAGAGCATTCGATT
TAGGAAACCTACCATCCATCACAAAGCATCACTCAAAGGATCATATGAACTATATCTAGG
TGGTGAGCTCCATGATGGCACTGACTATGTCTCCATTGTGAGTCTTGAGAGCCTTGACAG
CTTTACCCCTTGATACACCTGCCTGTGTCATCACCAAATCAATGTCACGAGGCTCCACCC
CAGTCTCGTCAATCTCTTCCTCTTCCTCATCCACTTGTGCTCCAGCAGCAGCAGCAGAAA
TGTCTGACTTTGCCATCACAGATCCCATGTCCGGCATCCTGAACTGTTGGGCAGCCTGTG
TCTGCAGCTGAGAGCTCAAGTCCTCAATCTTTGCTTCTCCAAATATGACATAGGTCTCAG
AATTTGGACTTTTGAAGACATCAGGTTTGGAGATAAAAAATAATATATTTTTCGTTCTCT
TGATGGTCACCCTGCTAACACCTATTACAGGTTTCATGCCCAGCTTCAGCATTGCCTTGC
GACTTTTCTTCTCACTTCTGCTCTGCTTTGAACTTCCATTTGCACCTTCAGCGCCATCTT
CCTTGTCATCGTCGTCGTCATCAGAGTCATCGGCGTCATCGTCGTGGTCATCTTCTTCTT
TCACGTCCTCAATCACTGGTTCATCGTCCTGAAGCTTCTTCAGGGTTTCATCTTCTTCGA
CGACGGGGCCTGGCATGGCTGACGGAGAGAGAGAGAGAGGGAGAGACGTGTTACTAGCAC
AAAGATTATTGCAGATGCCTTGTTTAAAACATCAGCGGAAGATGTATTGAGGGTATTTTC
AATATTGAAATAGTGGAATTAATGAAATATGTATAATTTATTCTTCCTGAAGAGGAAATC
ATCTCTTCAGCAAATCTATCATTTTTTTTTTTTTGGATGTATTATTTAGATGAAATTCCA
AGAAGAATGAAATTGGTGGAAATAGATTGAAGTAAAATGCTCTTTCTTTTTGGTTTTTGT
GTTTGTGTGGG
>TeaL_156844
CTCTCTCTCTCTCTCTCTCTGAATGGCGAAAATGAAGTCCCCTTCACGTTCCATACACAT
GCAGCATATATCTACTGCACATGTATCTGCAACCTTCTCAGCATTGGACCATCTCTGCCC
CGGAACTCAACCCTCTTCTCTCTGCTCCTAATAATCATTGTGAATGGTGCTCAAGGGATA
ACTGAAGGTGAAAGAGTGGGACTAGTCATTTACACCCTTTGAGTAGATGACGATGTCTCC
AGCTAGCAAAGGAAATCGGAAAGCAATTGTTGATGTTGCTGCATGGATGTTCAATGTCGT
CACTTCTGTTGGAATTATTATTGTCAATAAAGCCTTAATGGCTACTTATGGTTACAGCTT
TGCTACAACGTTGACTGGTCTACATTTTGCCACAACCTCCTTGATGACTGTTGTTCTTAA
GCGGTTGGGATATATCCAGGCTTCTCATCTACCAGTATCTGAGCTGCTGATATTTGTTGT
ATTTTCAAACTTCTCTATTGTTGGAATGAATGTGAGTTTAATGTGGAATTCTGTGGGATT
TTATCAGATAGCGAAGCTGAGTATGATCCCTGTCTCTTGTTTCTTGGAAGTTTTCTTGGA
CAAGATGCGATACTCAAGAGACACGAAGCTTAGCATAGCATTAGTTCTTCTGGGTGTTGC
TGTCTGTACTGTTACCGATGTGAGTGTCAATGCCAAGGGTTTTATTGCTGCCTTTGTGGC
AGTTTGGAGCACTTCTATGCAGCAGTATTATGTACATTTTCTTCAAAAGAAGTATTCGCT
AGGATCTTTCAACCTATTAGGGCATACTGCACCAGCACAAGCTGCATCTCTGCTGTTATT
GGGACCAGTCCTGGACTATTGGTTGACAAATAAAAGGGTTGACACCTATCCCTATACTTT
AGCATCTGCGTTGTTCATACTCCTATCTTGCACCATCGCAATAGGGACCAATCTGAGCCA
ATTCATCTGCATCAGCAGATTTACAGCAGTGTCCTTCCAA
>TeaL_156845
AAATAATCAATTCATCAATCATTTGAAAGGAGAGATCGCTGTGCGGAGGAGGAAGGAGGA
AAAAGAGCAAATTAAACCCCCACTGCCACTCCTCTCTCTCTCTCACACTTTCTCTCTCTA
AGGATTTCCTGTGGTGGCTGAAGCATTTCTCTTTGAAAACTATAATTGGAGAAGTTCTTG
CACATCATTGCCAATTCTGAGAATCAGCTACGTCTCGGAGGTCTTTGACGACTGCCTTTA
TTTGGGTGTCTATGGCAACCAATGAAAATCTTCCACCGAACGTCATTAAGCAACTTGCGA
AGGAGTTGAAGAATCTTGATGAAACTCCTCCGGAGGGCATTAAAGTAGGTGTTAATGATG
ATGATTTTTCAATCATATATGCTGACATTGAAGGCCCAGCTGGAACTCCCTACGAGAATG
GTGTTTTCCGCATGAAATTGATATTGTCTCATGACTTCCCGCATTCCCCTCCCAAAGGTT
ACTTTCTGACTAAGATTTTTCATCCAAACATTGCAACAAATGGTGAGATTTGTGTCAACA
CATTGAAAAAGGATTGGAATCCAAGTCTTGGGTTACGACATGTTCTGATTGTAGTCAGGT
GTCTACTGATAGAACCATTTCCAGAATCAGCTCTGAATGAGCAGGCTGGCAAGATGTTGC
TTGAAAATTACGAGGAGTACGCCAGGCATGCTAGACTGTACACTGGAATTCATGCTCTTA
AGCAAAAACCAAAGTTTAAATCAGGAGCTATTTCAGAGTCGACCACTGTCTTGAATGTCG
ACCAGTCAAATACCTCAGTTCTCAGTGTTGATGAGAAGAAAGCAAGTTCTGGAGCTGCAT
TACCATTGCCATCACCATTGGCTTCAACTACAACATTCACCAAAGGGGGAAATGGGCAGG
ATCAGCCAGCCTCGGCCTTGAATTCAACAACCGAGACCGGAGTTAGCAGTGACTCAGTGG
CGGCACCACCACCGGTGACACAAAAGAAGGAAGTTACGTTGGCAAAAGTTCAGGCAGACA
AAAAGAAAATGGACGCAAGAAAGAAAAGTCTGAAGAGATTATGAAGTTTGTTTTATTGAT
CTGCTTGGTGGATTTTGCTGCTGACTTTGTGTTGTTTGGCTGAAAGATATTGTTATGTAT
TGAATATATAAAAATGAAGCAATGGATTAGCCAGACTTGTTTTCTGTGGTGTTGCTTTTT
ATTAACTCCAATTTAGTGAATTATGCCATTTCAAAA
>TeaL_156846
TTTTTTACGAATAGTGGAACCGAGGCGAATGAGCTAGCGATGATGATTGCACGATTGTAT
ACAGGATGCCACGACATCGTATCACTGAGGAATGCGTACCATGGGAACGCAGCCGGGACT
ATGGGGGCCACTGGGCAGTGCAATTGGAAATTTAATGTTGTACAGAGTGGAGTTCACCAT
GCCCTTAACCCAGATCCATACAGTGGAGTCTTTGGTTCAGACAGGGAGAAGTATGCAAGA
GATGTTGAAGATCTCATTACCTTTGGAACTTCAGGGCATGTAGCTGGTTTTATTTCTGAA
GCCATACAGGGAGTGGGTGGA
>TeaL_156847
AGAATCTCCACCTATAAATACATGTCGTCTGGTCTGGGACTCATTTGTGTCTCATTGTTC
CCCCTCTCTCTCTCTCCTCCATACAATCCTGCATTATTGGAGAGAGCGAGCGGACGCAAA
GAGATTCAAACATATACATATATATAGAGCGAGCAGAGGCGAAGAATGGCGATTCAGAGA
TTCCCAATCAGAAGGGCATTTCCGGCAAGAGATTTACTCCGTTGGCGTCGTAGCTTCTCT
CAGGTATCCCAGAAACAGTCCGAAAATGACGCTCCAGTTCCCAAAATGCCCTCCTTCGAC
TACTCTCCTCCGCCCTACTCGGGCCCCTCCGCCGCCGACATCTTGCTCAAACGGAAACAG
TTCCTCAGCCCTTCCATGTTCTTCTTCTACAACAAACCCCTCAACATGGTGGATGGGAAG
ATGCAGTACTTGTTCGATGAGAACGGCCGTAGATATCTGGACGCGTTCGGGGGGATTGCT
ACTGTGTGTTGTGGACACTGCCACCCCCATGTGGTCAAGGCAATTGTCAACCAAACCAAC
CGCTTACAGCACTCCACCATTTTGTACCTCAATCCCGCCATCACTGATTTTGCCGAAGCA
CTGGCCTCCAAGTTGCCCGGTGATCTAAAGGTGGTGTTTTTTACGAATAGTGGAACCGAG
GCGAATGAGCTAGCGATGATGATTGCACGATTGTATACAGGATGCCACGACATCGTATCA
CTGAGGAATGCGTACCATGGGAATGCAGCCGGGACCATGGGGGCCACTGCACAGTCCAAC
TGGAAATTTAATGTTATACAGAGCGGAGTTCATCATGCCGTCAACCCCGACCCTTACAGA
GGTGTCTTTGGTTCAGATGGGGAAAAGTATGCAAAAGATGTTGAAGATCTCATTGCT
>TeaL_156848
TTTTTTTTTCAATTAAAATGCACTTCACATTGATATTCTCATCTTATTCAAAGTTCATAC
ATAACAAAGAGAACAAAACAAAAAAATCATCGAGGCAAATATAATAACAAACACACATTC
ATACTTATACAGAAACTGGTAATAGAACAGGTCACAGAACATTCACAAGAGAATGAGTCT
TACAGCGTGTGGGCTCGACAGTGAGACCACCACGTGAGTTTTTTATCGACTGGTTACCCT
GCACATAAATATTTTTTAATGACAAAGATGTTGATGCTGCACCTCTGTGACAAATGTATT
TAGGCTGCAGTTGTGAACTTGTAGGAGGCATAAGAAAGTGTTTGAAGGTCCCAGCTATGG
TGAATGAGTTCGGCTTTTGCATTTTCACCTGCAGCACCCATGGCTACGTGCAATGGATGG
AAGTGGTCAGGCCATGGGTGTGCAACTTTTGCATTTGGTGCCTTCTCTTGATAGTGATTG
ACATCTTCAAACCTTCCACTAAGAAGGGAATCTTTGAGCCATGTATCGAACTCCAAAGCC
CAGGAAGCAACAGAGCCGTCTTTGGACTGACGGAGAGTCCTCAAGTTGTGAGTGGCAGCG
CCAGAACCAACAATCAGAACACCTTCCTCCTTGAGAGGAGCCAATGCCCTCCCCAAGTCA
TAATGATAAGTTGCATCCTTGTCGGTCTGCAAGGAGAGTTGGCACACCGGAATATCAGCC
TCTGGGTACATGAGCATCAGTGGGACCCAAGCACCATGGTCTAGGCCACGCTTTTTATCC
ACATCCACATGATCGAACCCTGATGCCATCAGCAGCTCCTTCACCCTCATGGCTAGTTCT
GGAGCTCCCGGTGCCGGATACTTGAGCTTGTACATCTCTTTGGGGAAGCCATAGAAATCG
TAGATGGTGTCGGAGGGTCCAGAGACGGCGTTGACGGTGGGGACGGAGGTCTCCCAGTGG
CCGGAGACGATGAGGATGGAGCTAGGTTTGAGGCCGTACACGGTGTCTCTGAATGATTTC
AAAAAGTGCCTCGCCGCCAACGATTCGTCGATCGACAGCGTCGGCGATCCATGCGAAATG
TAAAATGTCTCCATCACCTTCGCCGCCACCCCTTTCATCTTCTCTCCTCTTCTCTCTTCT
TCGTTTACCAGCCGATGATAGAGATACAGAGAAATTAGGCTTGATAAGGTTATTGTTATT
ATGATGATCCAATGATCAATTCTCATTTCTCATGTCTGCCATTGAATTATTATATATATA
AATAGACAAAGACTATAACAGGAGAGACGATGCTGTTGTGGTGGTGTTTGGTAAGAAAGA
TGCTGTTGTGGTGGTGTTTATTTCTCAAGCTTTGTTCTGTCAATGTGTTTTGGTTTGTTT
ATCTGTCTATGTTTATGCTGTTTGGTTGTTTTGGGTGTTTGGTCCGTATCAGGTATGGTT
AGTTCTTCATTGGATGAGGTTGTTTTTGATGTTGTGGTTGGCTCCTCACCAACTCGATTA
GATCCGCTATGATGCGTTTTGTTCTCATCCTTCTTGTCTTGTATTGATGTAATAGGCTTC
TGTTTCATTAATAAAG
>TeaL_156849
GTTTGAGAACAACTTGGAATCCGAAGACGAAAAGAGGAGACCAGCGAAACCTTGTTCTTG
TGTCTCTGTTTGTGCGAGTAGTAGAGTAGCCAAAGACAGTTCAACAAACAAATATATCTC
TATTAGAGGGAAGCTATTGGGCTGAGAAGATGAATAATTCTTCCGCAGGACCCTCTTCAA
AAGCGAGAGCTGGATCATCCCAGCCATCGGAATCTACATTTAAGCGCAAGCGAGGAGTTT
TTCAGAAAGATTTGCAGCACATGATGTATGGTTTTGGAGATGATCCCAATCCACTTCCAG
AAACTGTGGCACTGGTGGAGGACATTGTTGTGGAGTATGTAACTGATATGGTGCATAAAG
CTCAAGATACTGCATCAAAAAGGGGAAAGCTTCTAATTGATGACTTTACGTTCTTAATAC
GGAAGGACCTGCCAAAGCTTAATCGCTGTTCAGAACTGTTGTCTATGAATGAGGAGCTGA
AACAAGCAAGGAAGGCTTTTGAGGTAGATGAAGAGAAGCTGGCAACAATTGAGTGATAAG
GAAAGCATAAATAGGTTTTTGCATCGCAGTGTAAATAATTTTCCTCAACTAATACAAGTG
GATGTTGGTAAATTTTAATTTGAGTTACGCATGTTGAACAACTGATCTTGGCTTGCCTTC
TTACCAGGTAGAAGTTGAACCGTTATTCTTAGGTCTCTTTATATCTTGCACCACTTATTT
GTAACGGTAATTTTCTGTAGCTTGGTGAAGCACTTAACATCCGTGCTTATTCAATGGAAT
TCTATCCCCCACGATCAGTATTTGCTCGTGCTCATGAGTGATCAG
>TeaL_156850
TTCCCTCTCTCTTGAATCTTTACAGAAACCCCCATTACCTAAAACTATTATGAAATTGGG
TTTGACCATGAAGAACTTGAAGATTTTAAGATGTCCTCGGGCCAAGCGTTTTCGAAATCA
CCACCTTGTTGCTATAGCCGATGCTTTACCCTGGCTTGAAGAGCTTGATATCCAGTTTTT
CGGCTACTTTTGGAACCTTGGGTGGAGTTCAAAGCCTAGAAGAGGTGCAAAGCACATGGT
AACTGATGC
>TeaL_156851
TGCTCTCTCTCACAGAGTCACTACCGTCGCTCATCTCAATGTCGCCCAGGATCACAGTGT
CCATCAATCTTCCACCATTGCTCATCGTCGCACGTCATCACGTGGCTAACATCGCTCACC
ATTGCCTCGACGACCACCACCGCCATTGATATCACCATCGCAAACCAGCAACCATTCTCT
TCTTATCTCACAGCACGATCCACCATCGGAGCACTACCCCCAATGATTATTAGTTGTCCA
TGGTGCAAATTCCAATCATCGACCTCAATATTTTCTCGCTATTATATCTCTATTTTGAAC
AACACCTCATGAACTGGATCCCCTATTCGATTGCCTCCAATCATCCATGATTTTCTCGAG
CCTCGCATTCTCAATGTT
>TeaL_156852
GTTGTGTGGATATAGAATTTCCTGTCGCCTTTCAGTTTCGGTTCTAAACCCAAGTCCCTT
TTCCTCACACAGCCCAAGTCTGCTGATCGCGTTTACGTTGCAGACCCATCTCTCTCTCTC
TCTCTTGCTTTCTCTGTTTTTTCTCTCTCTGGGTCTCTCTCTCTCCATCTGCATCTTCCA
TCTTCCCTCTTCATACGACTCAGAATCACTCCCATCACGCTAGCAAGAGCTCAAATTTGT
AGAGCATCAATGTCGAAGCCACCATCGCTTATCTCAATGTTGCACAAGACCACATAGCGT
TCGTTAATCTTTCACCGTCGCTCATCGTTGCACATCATTACATGGCCACCGCTGCTCACA
ACTGCCTCGATGACTACCACTGCCATTGATATCACCATCGCAAACCAGCAACCATTCTCT
TCTTATCTCTCATTACGATCCACCATTGGAGCACTACCCTATTTGGGTTTGCTCTGAAAT
GTCCACAAATAGACCATTTCGTAAAAAAGAAGAAGATCAAAATTGTCAAGGCCAATCTAG
AACCTTCTTGTTCGTCGACTTCCATTGACACCTGAGCTAAATTATGAGAGGGGCAATTGT
TGAGCAATCCAAGTTAAGAAGACTGAGGATGTTGATAAGG
>TeaL_156853
GTTCGATTTACCTACTTCGACCAACCCACTCCCCTCAAGACTTTGGTATGAAGTGAAGAC
CTCCATTGAAACTTGCATGGAACCTGCATTGAAGACCATTGTAAATTTTCAAAAATAGTG
TTGAAGCCCAAGTCTGCTGATCGCGTTTACGTTGCAGACCCATCTCTCTCTCTCTCTCTT
GCTTTCTCTGTTTTTTCTCTCTCTGGGTCTCTCTCTCTCCATCTGCATCTTCCATCTTCC
CTCTTCATACGACTCAGAATCACTCCCATCACGCTAGCAAGAGCTCAAATTTGTAGAGCA
TCAATGTCGAAGCCACCATCGCTTATCTCAATGTTGCACAAGACCACATAGCGTTCGTTA
ATCTTTCACCGTCGCTCATCGTTGCACATCATTACATGGCCACCGCTGCTCACAACTGCC
TCGATGACTACCACTGCCATTGATATCACCATCGCAAACTAGCAACCATTCTCTTCTTAT
CTCGCAGCACGATCCACCATCGGAGCACTACCCCCAGGTACAGGTGAGATGCTTCCTCCA
AGGCAATAGCGTGGATGG
>TeaL_156854
GTTGTGTGGATATAGAATTTCCTGTCGCCTTTCAGTTTCGGTTCTAAACCCAAGTCCCTT
TTCCTCACACAGCCCAAGTCTGCTGATCGCGTTTACGTTGCAGACCCATCTCTCTCTCTC
TCTCTTGCTTTCTCTGTTTTTTCTCTCTCTGGGTCTCTCTCTCTCCATCTGCATCTTCCA
TCTTCCCTCTTCATACGACTCAGAATCACTCCCATCACGCTAGCAAGAGCTCAAATTTGT
AGAGCATCAATGTCGAAGCCACCATCGCTTATCTCAATGTTGCACAAGACCACATAGCGT
TCGTTAATCTTTCACCGTCGCTCATCGTTGCACATCATTACATGGCCACCGCTGCTCACA
ACTGCCTCGATGACTACCACTGCCATTGATATCACCATCGCAAACCAGCAACCATTCTCT
TCTTATCTCATAGCATGATGCACCATTGGAGCACTACCCCCAGGAGTCATGATTCTTGTT
CAACTTATCAGAGAAGATCTTGAAAATTTTATGTACATTTGGAAAGTGTTATAGTCCTTC
TGTAACATTTATTGTCTAGCCAAGAAATTATCCAGGTCACTTGGTTTTGTAGATACAAAT
TGGTTTGTATCCAATTACCATATATTAAATATCTTGAGATGTACAATTGTTCCGATTGAG
GATTCTGTATATCAAGGCAGCATCTATGTTGTTTATGCATATGGATCAACAAAGGATTTG
CTTCCACCAGAAGCCCAAAATGTGCTAAGTTTGTCTGAAGA
>TeaL_156855
GGGCAACCCTGATCACTCTAAAATCCCTAATAAATTCGCTCTCTCCTCGTTACATTGCCG
ATCTATCCTGCTGCCGTCCCAAACCCTAGATTCTCTAACCATCTGAAAACAAAGAATACA
TAGAAATTGGGCTCGTCTGACGTCGGGATCGGAGATGCCGATATATTTCCGGGCAAGGAC
AGACGACGGCGACGACTGGTACGAGATCAAGAGCGATGATTCCACCACTGTTGACGACCA
ACAAAACCAAATAACGTCTCCAATTTTCCCTCGGCCAAACCACCTCGCTCAATCTTCTGC
CGTAGCTGTGGGTTCTAGGATATATGTCATGGGGGGTTGCGATGTCCCTGTTGAGTACAC
CCCAGTCCCAGAGACCTTCAAAGATGTTTATTACCTGGATACTCTTTGTCCTGAAAACGG
TTGGCACAAGACATTTTCTATGATGAAACCAAGAGAGGCGCCTTACTCTATAGCCTCGAA
TGGAAAGATATACGTGATGGGATCATCTGCAATGGTCGAGGATGATCCATATCCCTGGGC
TGAGGTTTTGGATACAGACCTGGGTGGTGGTTGGACTCCGTTGCTTGAAGATAAACCTAT
GGATCTTTTCGTAACCGGCCATGCAGTATTGGAGGGTGGGAACCGAATTCTAGTCCATTC
CGTGTTCGATCCTTGCCTACACTATTACGACGTTCAAGATAAATGTTGGGGGATATATTC
TAGGGATTTTGGCGTCAACAAGAGTTCATCAGCCTTTTTGGATGGTGTTCTGTATTATGT
TGATTGGACAACGCCTGGGGTGATATATGCTCTGCTTGTCTCTAATGGTGAAACCGTCCC
CAAACAAGTTAAGGGTTTGGAGGAGCTCCCCTTTGATAGATACAAGAATATGGCTATTAT
GAGGTCGTTTTATTGTGGTGATGGTGATAGATATTCTGATGATTTAGATTTTGAGTGGGT
ACCAGCAGAAAGACCCGAGGGTCCTTCTCCAAGCGTACGTTTGGTCTCGCACGGAAGGGA
TGAGCTAGCTGTCATCTGGACCGGCTTAGACTTCTGGAATGTTGCCGGTGCTGTGCTTCA
TGTGTATTTCTCCAAATTGCAGATTTCTAAAGTGGAAAACGCAGCAGGAGTGGTTGATGA
GCTGGTGGCTCATCCTTTAGCTCACAAGCATTACCGTGTCAGGGCCTCTATGTTTGTTGA
CTGCCTTTCAACGTAAGAACTCCTCCTCCTCCTGCATTTCTTCTTCAATCTCTTTATTTA
TTCACTTCGAGTGTAAAGAAACCCGTACTGCTTGCTTTTTAGCAATCTGTTCTGTTGAAT
TTTTAGGCTACAAATATATAAATGTCAAGGGG
>TeaL_156856
TATTTGTTCAAGTACTGTGCAGTTTTAGCACCCTACCACTCTATGCCATCGTAACACAGA
TGGGAACTTCTTTCAAGAAAGCAATATTTGATGAGCATGTGCAAGTGGGGCTTGTTGGTT
GGGCTCAGAAAGTGAGGAAGAAGCAGTTGAAGGCGGCAACTAATGTCTCTGTTGGAGGAA
AATCTACTGATGGTTCAACTACGGGAATTCAGTTGGGAAGACTTGTCGGCAAGGAATCTG
CACCAGAGGATATTTCGCCCACAACTGCTGCTGCTCAAGGACATAATAAATAAGATCTTC
AGACTTTTGGAAATGGTAGTAGGCAGGCACAGGCTTCTCTCTCTCAATTTTAATTTTGTC
GGTTTTGTGCCCATGATGGCAATATATCTATATGAATGATTAAAACTCGGTTGAATCTCA
GGTGTGTATATTTTGTGGGCTTAATAGAAGTAATTATATTAATTATGTCAGCGATTTGCC
CAGTTTTGAAGTATGGTTATTCCTCGAGATCATCTTCCTCTCCAAAACCCTGTAGTAATT
GGAGCCCTGTGCACTCACTGAGTATGAGGGACCTAAATGATTTTTATCTGTGAAAGAAAA
CTGTCAAAGCTTATGAGGTTCTTTCTAATACATATTTCATACATGTATGTGTATACATAG
TTATTCG
>TeaL_156857
CCAACTCCCAGTTGTGCATTAATGTTTTTGCCAACTCCCAGTTCCCCCAAAATAAAAGTA
GGAAAAGTGTCTACCAAACTCTTCCTTCCATCTCCAGATCTCTGCACTCACTGTCTCTAG
AATTGACTCTCCTTGTTGGTGATGTCGAGAGAAAGTAGCACAATTGAGAGCAGCGATGGC
GTAAAGCTGGACGCTCGGATCTTCAGACCAAGAAGCAGGCAGGGGGAGGAGGAGGAGGAG
GAGGCGGCAGTGCAGCCGGAGATGGCACCTGCGATAGTGAGGATTTGGAGTAGGATTAGA
AAGAATCCGCAGAGGGATGGGATGAGGCGGAGGGAGAGGGTGAGGAATATGCAGCTAGAG
GCTGCACCTAACAGGATGTAGTTGCAGAATAGGAACATCTTATGAGTATGTGAGCTTGTT
GCTGATGACTTGTCGCTGTTAATGCTCTTCATGGAGGACACGCCCATTTGAAGACACGAC
TATATATATTATATTATATTGGTGGAGAAAATCAGACACAATAAGATTATTATGATGATA
GACTGAATGAATGAAGGAATTCTCAGGATTGGTTTGAGCACTACAGAGCTGAGCAGAGCA
GAGCAGAGCAGAGCTGATGATGCTATTA
>TeaL_156858
TGTCCCCTAGACTTCACTCTCACCACCACCACCAAAGCTCAAAAACTCCATCAAGCCTAT
CCACTTTCTAAGCCCATATGGAAACACCAACCCATCTTGCTTTCTCTTCTCTCTTCCCTT
TCTTCTTCTTCTTCTTATGTTGGTTAAGCCTGACAAGAACACTAGTGGTGGTGACCTCTC
TCTCTCCTGATGGAGAAGCCCTTCTCTCTCTCCTCTCTGCCTCTGACCCATATTCCAAAT
CATCCTCCTCTGTTCTCTCCTCTTGGAACCCATCAAGCCCAACACCATGTTCATGGCAAG
GCATCACTTGTTCACCACAGGACAGGGTTATCTCACTCTCTCTCCCAAACACATTCCTCA
ACGTCTCTTCACTCTCTCCAAAACTCTCCTCTCTCTCCTACCTCCAACTCCTCAATCTCT
CCTCCACTAACATCTCTGGCTCAATCCCACCTTCCTTTGGCTCTCTCTCCCATCTCCGCC
TCCTAGACCTCTCTTCCAATTCTCTCTCCGGACCCATTCCTCCCGAGCTCGGCCGCCTCA
GTTTTCTTCAATTCCTTTTCTTGAATTCGAATCGGTTGTCGGGTCGAATCCCAGAACAGC
TTGCCAATCTCTCTTCACTTCAAGTCCTGTGCTTGCAAGATAATTTGCTCAATAGCTCAA
TTCCATGGCAATTAGGCTCGTTGGTGTCTCTCCAACAGTTCAGAGTTGGGGGTAATCCTT
ATCTGACTGGTGAAATTCCAACCCAGTTGGGACTTCTCACCAATCTCACCACATTTGGGG
TTGCGGCGACCGGGTTATCCGGTGTTATACCACCCACATTTGGGAATTTAATCAATCTCC
AAACACTGGCACTTTATGACACTGATGTGTTTGGTTCAATCCCACCAGAACTGGGGTTGT
GCTCGGAGTTGAGAAATTTGTATCTCCACATGAACAAACTCACTGGTTCAATCCCTCCTC
AACTGGGTAAGTTGCAAAAACTTACTAGCTTGCTTTTGTGGGGCAATTCACTCACCGGAA
CAATCCCAGCTGAGCTCTCTAATTGCTCGTCGCTCGTTGTCCTTGACACCTCTGCCAATG
ATTTGACCGGTGAAATACCGGGTGATTTGGAGAAGCTTGTAGTTCTTGAACAGCTTCATT
TGTCCGATAATTCGCTCACAGGTCTAATTCCATGGCAATTGAGTAACTGTTCCAGTCTCA
CAGCTCTTCAGCTTGACAAAAACCAGTTTTCAGGCCCAATTCCATGGCAAATTGGGAATT
TGAAGTTCTTGCAGAGTTTTTTCCTGTGGGGCAATTCGGTTTCTGGTACCATACCATCCT
CATTCGGGAACTGCACTGAGCTCTACGCACTCGACCTTTCGCGAAACAAGCTTACCGGCC
CAATACCAGAAGAGATCTTTGGCCTAAAGAAGCTGAGCAAATTGCTTCTTTTGGGGAATT
CATTGTCAGGAGTGTTGCCAAGAAGTGTCTCTGAGTGCCAATCTTTAGTCAGATTGAGAC
TCGGTGAAAACCAACTTTCAGGTCAGATTCCAGAGGAGATTGGGCAATTGCAGAACCTTG
TGTTTCTTGATTTGTACATGAACCATTTCTCTGGTGGCTTGCCTTCTCAGATAGCTAATA
TAACAGTTCTTGAGCTCTTGGATGTGCACAACAATTACTTAACCGGGGTGATACCAGGTC
AGCTAGGCGAGCTTGTGAACTTAGAACAGCTTGATCTCAGCCGAAACAGCTTCACTGGCG
AAATCCCATGGAGTTTTGGTAATTTTAGTTACTTGAACAAACTCATCCTCAACAATAATT
TGCTTACAGGGTCAATCCCAAAATCAATTCGAAACTTGCAGAAACTAACTCTTCTTGACT
TGAGCTTCAACAGTCTTTCTGGGTCAATCCCACCTGAGATTGGCTATGTCACAAGCTTAA
CCATTAGCTTAGACTTGAGTTCGAATAGTTTCACTGGCGAAATTCCAGAAACAATGTCTG
GTTTGACACAGTTACAATCACTTGATCTTTCACATAACATGCTTTATGGAAAGATTACAA
TTCTGGGTTTTCTTACTAGTCTCACTTCCTTGAATATTTCCTGCAATAATTTCTCGGGTC
CTATTCCTGTGACACCTTTTTTCAGGACTCTGTCTTCAAATTCATTTCTTGAGAACCCAA
AGCTTTGTGAATCCATTGATGGTTCTACTTGTTCTTCCCGGCTACAGCGAAGAAATGGAT
TGAAATCAGCCAAAACTATTGCTTTGGTAGCAGTAATTCTAGCCTCTTTGACCATGGTAA
TTGTTGCATCCTGGATTGTTGTGACACGAAACCACAAGTTTATAACAGGAAAATCATCCG
ACGGTAATGCTGCTGCCACATCAGCAGGGGCCGATGATTTTTCTAACCCATGGACTTTCA
TTCCCTTTCAGAAACTCAATTTCACAATCAACAACATATTGGATTGCCTAAAAGACGAGA
ATGTGATTGGAAAAGGATGTTCTGGGGTGGTTTACATGGCCGAAATGCCCAATGGTGAGC
TGATTGCTGTGAAAAAGCTATGGAAAACAAAGCAAAACGAAGAGGCGGTGGACTCTTTTG
CCTCTGAAATTCAAATTCTTGGACACATACGACACCGGAACATAGTGAAGTTCTTAGGAT
ACTGCTCTAATAAGAGTGTGAAACTCCTCCTCTACAACTACATCTCCAATGGAAATCTGC
AACAGCTCTTGCAAGGTAATCGGAACTTGGATTGGGAAACCCGGTATAAGATTGCAGTCG
GCTCGGCTCAGGGTCTTGCTTATCTTCACCATGATTGTGTTCCTGCAATCCTCCACAGAG
ATGTGAAGTGCAATAACATACTACTGGATTCGAAGTTTGAGGCCTATTTGGCTGATTTTG
GACTCGCAAAGCTGATGAACTCTCCAAATTACCACCATGCTATGTCGAGAATAGCCGGGT
CTTACGGATATATTGCCCCAGAATATGGATACACCATGAACATAACAGAGAAGAGTGACG
TCTACAGTTATGGAGTGGTTCTGTTGGAGATCTTAAGTGGGCGTAGCGCGGTTGAGCCCC
AAGTTGGCGGTGGACTTCACATCGTCGAGTGGGTGAAGAAGAAGATGGGAAGCTTTGAAC
CGGCCGTTACTATACTTGATTCGAAGCTCCAAGGCCTACCTGATCAGATGGTGCAAGAAA
TGCTTCAAACACTTGGAATCGCGATGTTTTGTGTCAATTCGTCACCGGCTGAACGGCCCA
CCATGAAGGAAGTGGTGGCACTGTTGATGGAAGTTAAAAGCCCACCTGAAGAATGGGGAA
AAACTTCACAGCCTCTAATAAAGCAGTCCTCAAATCAAAGCTGATTTTTTTTTCCCCCCC
TCTTCTAATGTATTACTGATTGCATTTCTTTTATTTCACGAGGTTAAAAAAAAGTAGTGT
TGTTGTGGGAAATGAGAGGAGGAGAGCTTAGGGTGGTGCTATTCTTGGGTTTTGGATAAT
GTTCTTGGGGTTTCTTGTACAGTCG
>TeaL_156859
AGAGAAGAGTATCATCTAACTCCAGAAAATGGTGATCTTCAAAGCAAAACCATGTTACTA
AATGGGAATCCGTTGCAGCTTACAGATGATGGAGACATTCCGAGTTTGAATCCAGTTCGT
GTTGCTGTAAATTCTCCAATGTCTGTCCCTCCTTTGTCGATTAAATTTGTGGTATTCCCC
AATTTCGACGCGTCTTGTTGCAAATGATTCTTTACAGAAACCACATAGTGATAGGGTGTT
GTTTTCTGTTATATATTAGTTGCAGAATCTCAAGTTTCTGAATTGGATGTAATTGTAGCT
TGTAATACATTTCACAATATTTCTCGTGGGAATTATAAGAATGAATACATATTTAGGCCT
CGTTTGGGAA
>TeaL_156860
GTGTCCTAACTCTTCGTAAATCATCACCACCGAAATTCTTGCATAGAATCTGGACTGCCA
AGAAGGTCAAAAGGTTTGGCTAGGGTGTCTTTCAAGATCGAGATCTGACCTTCTTTAAGA
AGTACATCTTCATCAAGTACCTCTATCTTCTTCTTCAATACGTTAACCTCAGAGTTCAAC
AACATGTTTCTCTCGCTGTATTGCTTTACCTCTTCCCACATCAAATCTCTCTCCTCCGAT
ACTTTTGGTAGTATGCCTTTCAAAATAGCTAATTCCTTTGTACATTCTTGGAGTTCACTT
TGAAGCCGATGTACGTTCTCGTCCTTCTTAATCATCTGAAGTTCAAGATCTTTCATCTTA
TGGATCATACAGGAAAGATTATCCATTGCATTTTGGACTTCACACCTGAGCATGTCATTA
CCTCTAACACCAGCTGCCAGCTCAGCTTGCAGTTGCTCCACCTCTACCTCTTTGGAATAT
AGCTTTTCTCGCAATAAACTTGTTAGTAAAGTTTCTGCTTTAAGCTCTGATCTTACAATG
TCCTCTGAGCTCTGATCAACAAGATGGCCTGATCCATCACCCAAGCAATGTGAATGAGAT
TCCACGACTAGCTTGGACTTCTCATTCAGCACAACAGAAATTGTCTGTAAACTCCGTGTT
AGGCTTTCCGTTCCCCTCTTGAAGCTCTGGACTTCTCATTCAGCACAACAGAAATTGTCT
GTAAACTCCGTGTTAGGCTTTCCGTTCCCCTCTTGAAGCTCTGGACCTTCATATCGGATT
CAACAAGAAGTTGTCCATCTAAACCATTCTTCATATATTCAATACCCTGCTTAGTTTCTT
GATTTTGGCTTGCTTTCACTTTGATGTATTCTAGTAGCTTTGTACAAAGCTGGGTGCTCT
CATTAAGCAATGGCAGCGCTTGATTTTGCATGCAGCAAACACGGTTCAACAGTTCCTGAT
CTAGCTTGAAAGCCAAAAAGCCACCGTCCTTTCTGCCGGCTTTTAGACGGTGCAATAGGT
TTATGTTTTCATGCCGCAAAGAATCAACTTCAAGCCTATGAGATTCCACCTCCTTCCTCA
AAGCCTGCTCCACTCCAGTCAACCTTATTTGCTCCATCTGCAATTTCCCCAACTGCTTAT
CAAAGTTCTCTTGAGAAGCCTTCCTCTCAACTTCCTCACTAAGCCCTTTTTGCAACCCAT
CAATCGTCTTCTCTTGTTCACTGCATGTTCTTATCAATCTAGCTATAGATCTGTGCAACT
CCTTGCACTCTTTCTCTTTCTCTTGCTGGTTTCTTCTGATGCAATCTTGATCTTCTCCTG
CTGCTCTATACTTCTCCTGTAACTCAAAAAGATTTTGTCGCAAATTTTGATTCTCCTTGT
CTGTTTCCTCCACTCTTGTAGTCAGGTCCTTAAGTTGCTTCTCTGAATCTGCAAATCTGC
TTCTACTTTCCGTTTCCCTCTCACTTAAGGAAGAGAAATCCCTTTGGAGTGAGACGTTCT
GCTCTGCGAGCTCCCTAACTCGCCCACGAAGCCTATGTTCTTCTGTCTGGTATTTCTCAA
GC
>TeaL_156861
TTATTATTCAATCTCCAAGAGAAATCCATGTTGTGATAATCTCATCATACAATAATTGAA
TCTGAGCGTACACATTCTTAGAATCAAACACGCAAATTCTCAATCATTGAATGGATTTAC
TTCGCATAAATGTCAAGCACGACAAGACGATCAATTTCTCACACCAACTTCATATTTTTC
TTGGAGATTGAATAATAAATGGATTTTGAAGTAGAGCAGTATTAGCAGAAACCATCCCAG
AAAGATGCTAGAACATTTTGGGGAGAAAATTTATAGAGCAACTAAAAAGCGGATTATATA
ATCTCATATGTTGCAGATAAAACTACTTTGGCTTAAATTCAATAGGCATTGGCAATGGCA
TGTTCATCATTGACACTTGGTTTACACCAACAGGTAACCACCAGGTCCTCTAATATTAAG
ATTGGTTTGTTCATTCATGAATTTTATCACAAATGAGAGGGATGAGAATAAAATAAAACA
AAACTAAAACCAACCTCATTCGGCAGCAAAGACCTTGGTTTCTAACTGGTAGGCCTTAGT
GAAGAAGGCTGGCCAACAGAGGTATGTTGACATGATGCTGCAAACAGTTGATGCCCCAAC
AAGCATGTTCATCACGACAATCTGTAGTTGAATGGCTTCTAGAGGAGACGCTCCTCCCAT
TATAAGGCCGGTCATTGCTCCGGGAAGCGCTATGAGGCCCACGGTTTTGGCATTGTCCAA
GACCGGAGAGAGGGCAATAACTAGAGCTCTTTTCACTTGTTGAATTGTTGCTTGACGAGG
AGTAGCCCCAAGAGCTAATGCTGTCTCCACCAAGTTCATTTGGACCTTAATATCATCCCG
GAGTCTTTTCATGGTAACCCCAGTGACTGTCATTGAATTGCCAACCATCATCCCTGCAAC
TGGGATGATGTACCTTGGAGTGAAAGGGAAAACGTTCAGCACAACTAGCAGCAACATGGT
CACTGCAGTTCCAGCGAGAATGGAGACTCCTGCAACATACTTCCCCTTAGGAACGTGTTT
GGCACGTTGACCTGCTGTATAACCAGCAATGGCAACCATGAAAAGATAAGCAAGGATAAT
CCAGGTGACATTTTTCTGAGTGAAGATGAATTGAAGAACAAACCCAATGACAGAGAGCTG
AACAAAAGCCCTGAAAATCGAGTACACCATTTCCCACCCCAAATCCAGTTTTTGCCAGTA
AGATAAGATGACCGCCATGAGCACCACCGCCAAGGCCAAAACTGGCTTCACCATACCCTT
CAAGAAATTCACCAGCCATCCCAAGTCCATGACTGTACTTTCTACCAACCCAAATCACAA
ATATGAATCTGTGACCAATAGGAATCAATGAATACTTGAAAATGTTGCAGGTGATGATTA
TATAGAGATGGCTATGGGTACAGAGAGAGGTACGAGAGAGAAGCGACCTTCCCCTGGTGA
GGGAAAAGTAGTGAGAGATACCTCGTGGAGTTTCTTACTTTTTGAGGAAGAAAATTAATT
GATGATAAGAAAGTGGAATGCGGAAAGAGATGATCTTGAGAAAAAGGTATTAATTGG
>TeaL_156862
GAGACAGAGAGAGAGAGAGAGAGATGACGCTGGGAACGTCGACGACGCAGGCATACGGAG
AGGCGTGGTATTGGGACAATAGGTACGCACAAGAGGCAGGTCCCTTCGATTGGTACCAAA
AGTACCCTTCTTTGTCCCCCCTCCTCCGCCTCTACGTCCCCTCTCACCACCGTGTCCTCG
TCGTCGGTTCTGGTAACTCCGCATTTAGTGAAGGCATGACTGATGATGGCTATGGGGACG
TTGTCAACATTGATATATCCTCTGTGGTGATTGAAGCTATGCAAAAGAAATACAGTAATC
ATCCGCAACTGAAATATATTAAAATGGATGCCCGAGATATGAGTGCATTTCAAACTGGTT
CCTTTGATGCTGTAATTGACAAAGGAACTCTAGATTCTCTTTTGTGTGGCAGTAATTCAC
AAATAAATGCTGCTAGGATGCTTGAGGAGGTTGGAAGTTGATGACAAACTATAGGGTCCT
CAAGGATAAAGGAGTTTATATTCTGATTACATATGGAGTACCAATTTCCCGTTTACGCTT
GTTGAGAGATTCATGTTCATGGACAATAAAACTCCATGTGATAGGTCAGCTAAAGTCCCT
TTGCAACAAACTTATGTCAGAGGGAGGTTCTGGACATCAGAAATGGGAGCTGACCTCTCC
TATTCCATTGGATGATGGGGGAAGCTCAGTAGAAGCAGCTCTTGGAAAGAACCCTGACGT
CCATTATATCTATGTTTGTATTAAGGAGAATTCTTTAAGGCCAAGCTTGGATCATGAAAC
GGCAATGGATTGAAGAAGATCA
>TeaL_156863
CGGGCTTTGAACAAAGTAAACGAAACTGAAGAAAACCAAAACAGAAGAACATCCACAAAA
GTGAAAGATTAGCAATTGCTATAACGATGCAACCTACCACATCCATTTGTCGAACCTTGT
ATATACAAGGGCATAGCAAAGGGGAAGAAAAAAGAAAAAGAAAAAAGAAACAAAAACAAG
TAGATAGAAAAAAAAGGACTCTGTCTCAGTGAAGCAGATTTGTGGAAGCAGGGATGAATT
GGTTGGAAGATTCAGCTCTGAGATGAGCTGTGTTGCAGTTGACCTCCTCGAGATCTCTGA
GAGAAGGGTAAGGACTACCAATTTGGAGACCATTCAGCATTTGGTGAAGGCCAGAGGCTT
CTTCTTTGAGCCTTGCATTCTCTTGAAGGATCATCTCATGACACTCAGACATATGGTTCA
ACTTGTCTATGAGATTGTGATTCTCAGTTCTTAGCCGGACCACCTGTGACCATAGCTCAT
CGAGGTGCTTCTGTTTCCTCATCCGTGACCTACGGGCAGATTCTCTGTTGGATATCATCC
TCCTCTGCCTCCTTTCGTTGATGATGCTTAGTTGGTGCTCCTCTGCTTCGTCAGAGGTCG
AGTTGTTGCTGAGGCACGAGGACAGTTGAGAATTTGGTGAGTTGGTTGGAAATATGCTGC
AATTGTTTTGCATCATGGAAAAGTTGGTTGGAAACGGAGACTGGTTATCTGAAGTTAGGT
AGTGGATTGCTGCAAGCTCATAGGGAAGCATGGCTAAAATCTATATGATGCTGGTTGTGA
TTACTTGGAAAGGTGGTTGGTTTTTGCAGAGAATAGAATTGATAGGGTGGGGGTTCAATA
AAAGGTGTGAGACAGG
>TeaL_156864
ATTTTTCTCACCAGCAACAAACAAACCCTAGAGAGATAAAAACATACAAATCCCAAAAGT
TGAGAGATCGAAATCAAACAAACTCCTCAAGGTTCAAGATTAAGGCTTCTGCACAGGTTT
CAGGGACCAGGGTTTTCATAATCATGAGGTTCAAGAGGGGAAGTAAAGTGGAGGTTATGA
GCAAAAAGGAGGCGCTGATCTCATGGCGCTGTGCTGAAATCATCTCTGGTAATGGTCATA
CTTACAGTGTGAAGTATGATTGTTATCCGGGCTCAACAAATGAGGTTGTGGAGAGGGTGC
CCAGGAATGCTATTAGGCCTTGTCCTCCTTCTATGGAAGGTGTTGAGATTTCTTTGGTTG
GTGATGTTGTGGATGTTTTTGATAATTTTTCGTGGAAGATTGCTACAGTCTTGAAGGGTT
TGGACAGAGATCATTATTTGGTGAGGTTACTTGTAGTTACCCAGGAATTCAGAATCCACA
AATCAAACATCAGGGTCCGCCAATCTTGGGAAGACAACAAATGGGTTGTGATTGGAAAGG
GGTCTAGAAGTTGTGAAGATGTGAAAGCAAACAAGTTGTCAACTTCAATTTTTCATCGCA
AGACAAGCTTTCAAAAGCTGCAAGTCAATACAAAGATCAAGCTGCAAGCAGGAGATGATC
ATTTTGCTGCTCAGGAGAATGAAGGACTGCAGGAACCTTATATGGTCTCTTCTGGAACAC
TGAAGAGAGCATCTCCATACCGCTCCTCTCTTTTTGATGCATGTACTGCCAATTTTCAGA
AAAGAAGAGCAATTGAGAATGAAGGTAGGCGTCAGAGATTTGCTCCAGCTCCGTTACAAG
AAAAGGTAGATGCTGTTGTTTACCCACGAGAAAATCTGGGTGAAAAATGCATGCATTCTT
CCTCTAACAATAGATCAAATGGATATTATGAAATGGAGAGGGCAAAACTAAGTGGTTTGG
TTGGTTGTTCTATTGCAAGAAGCTCAGAACCTAATGATTCTGATAGTGATGAATGCTCCG
TTGGTAGTTGTAGCGTTACTAGTGAGAGTCCAATTAAGTTTCCCAGTCATTTTGTTGCAG
GTCGTCTTCAAGTTACAGATGCCCTTTGTAGTGATGCAGAATCTTTTTCTGGCTCAGGAA
ATCAGGAAAACTGTCTCTTTCCTCTACAAGAGGAAGTGGTAGCAAGTGTCCATAGACTAG
AATTGCATGCATATCGCTGCACTCTTGAGGCATTGTATGCTTCTGGCCCCTTAAGTTGGG
ACCAAGAAGCACTGTTGACAAATCTCCGTATTATGCTCCATATTTCAAATGATGAACATT
TGACGGAGCTAAGAAATTTAATTTCTGTTGGAACTGGTATTCATATTAGTTAACAGTTGA
AGTATTTCCTTTTTACCGTTCATCATAGGATCCTCTTTGTCTTTGATGTCCAAAAAGCCG
TTGTAAGAAGCAGGATCATATGTTGCATTTTGTAGATTCTGTCTTGGTTATCTAGTCTTC
TTTAGACAGTTGAATTTTGTAACTCTGAGATTATGTATAAAAATTTGCACCAAGAAATGA
ATGTATTCAGTCTCATCCTGGTTTGCTCTTTTGGTTTTTGTTTTGCG
>TeaL_156865
GTACAACAAAACCCCCATTAAATCATTCTCGTCCCCACTCTGCAACACTCCACACCACAA
AGAAAGAAAGAAAGAAAATCAAGAATGGAAGATCTCTTCTCCCAATTCATCATCCTCTCA
GACCAATCACTCTATGACAAGAACTTTGATCCTTCCACCATTGAAGACCTCATGAAGCTC
TTTGAATTAGAGTCCTACAAATCATGGGCTGCCATGGAACTTGAGCATGAAAATGAAGTG
GAACAAGCAGAGGAGTCCATGAAGGAGGCAGAGGATGAGCTTGACTCTGCCATGGAAAGT
GCCATGGAAGAGTTTCGGCTTTTCGAAGAGGAAATGGAGAGGGAAGCCAAGGCTGAGCTG
CAGGGGTTGGTTAGGATTGGTGAGTCTGCTTGGAAGATGGGAAAATCAATGGAAAAAGCA
GCATCCATTGCCTCAAGAAAATATGTGGAGGCTGCTATGAATTCTGCTAGTGCATCGATG
AAATCGGCTTGGAAGGGACTCTCTTCTTCTAATACCAACAAGGTTCATCCTTCTTGAAGA
AACTGTAATTGCCTTGAATTTAATATTTGTGTCCAAGATTTTTTTTTTTTTTTGGGTGCG
CTCTCTTGCTTTCTGTATTTATTTACTTCTGTTTTTGAGGGGTTTTTTTTCATTGTTTTT
TCATTGTTAATAATTTGTAACCGTTGGATCTTTTCTTGGTTTGTGGTCTTCGGCTGCTGT
ATCCCTTGAAATATTTGTTGTGTGGCTGTGGGATGGGGGTCTAGTGTTTGGTTGTTATTC
TATTCCACTTTGTACGATTTTCACTTTATTCGATTTAATTTCAATTTAAAAAAATTGATT
ATACAGAATTAAATCATAAAAAAA
>TeaL_156866
CTCTTGCATCAGCACCATGGGGTCGTGTTTTCCCTTTGTAACAGAGGAAGTGCGCAGTGT
TGGCTCATCAGAAATGGGTAATGTCCTTCATTGAGAAGCTATCATGTATCTGGAGGATTT
GGTTGGGAGGTGGGTGTGTACTGATACGCTGAATAGACATAACTTATGCTGCTTGTCCAT
TGGTCCTTGTTATGGTTCAGCAGTCATCTTGAGAAAAAGAAACCCTATACCAACCTGGCA
ATGCCATCTTTCTCCAAGTGATTTAAGCAGTTGAAATGGTTTACTGCAAAGAGCTGGCTT
GCTTGTTACAACACTTTAAAACCACCCGACTGCCATTTTCTCTTTCCTACTTTGATAGCT
TTCCATATTTGTTAAGCCTAATTTTGTTTTTGGGGGGTTAATAATTTTTCCTTCTTTTTT
TCGGGG
>TeaL_156867
TTTTGAACAAAATACAAGTATTCACTAAAAATGAGCAAAATACAAAATATATTACACTAG
TTTGTTAGTCAAAACACAATCCATGCTACATAATTAGCAATCCTAACTAACAAATACATT
ACTAGATTTTCATAAGTACCCCTATACCAATTACAAACAAGAGGAAGAACCCATGTTTTA
TTAACATTTCCAAATTTTGCAGCTTCATCATTATATGTTGCTCGATGTCGTCGTTGAGGT
GCACATGGTCCATTTGCACTTCTCCTTCAAACTGTCTTCCAATTCCATCACTTCTATTTG
TTGGCAAACAACATCCAATGAAACTGCCACAGTTATCACACGAGTAAAATAATTTGTTTT
TGTTTCGTTCGGTTTCAGAAATCCAAATAGTCAGTCTTCTTTGACATCTACTGCAATTCT
TGTTATGATATGTCAAATGATCCGACACTTGAACTTGACATCAGAGAGAGAGAGAGAGAG
AGA
>TeaL_156868
GTACATACATATATTGTTTCAATAAGACCCAAAATTGGATCTCTTGATTGTCTTTGGACA
ATTCTTTTTATGGGTTCAATCAGAGTCTGCCTCTGTTTCCACCATTAACATGTCTGCACT
ATAGTTGTTTGTTTTAATACCCCCAAAAGAAGTTCTTTTTGTATATATACAGTTGTATCT
GTGTGTGTATGTACATTTATTGTTTGAATTAGACCCAAAAATGGATTTCTTGATTGTCTT
TGGACAATTCTTTTTATGGGTT
>TeaL_156869
AGAGAGAGAGAGAGATGGCAGGGTTGCTAGCATGGGCAGCGGATGTGGTAGGAGGAGGTA
GCAACGACGAAGAAGACGATTCCAGCAGCATTCCAATCCCACTCTTATTCACTCCTCAAC
AACAACACTACTCCATTGAGTTGTGTCTCAAATCAGCTTCCCTTAGCCGTTCTATCGAAG
ATCTACGGCTCACACTCCCTTCCCATCACATCTCCCTACGCCTCCCCCATCTCCACGCTC
ACTCCCTCGCCTCCAATGCCGCTCTCGCCCTCCAATTCGACTCTCACTCCTCCACCAGAC
AACAGAAAACAGACTTGGCTGAGAAAAATCTGAAGACTGAGTTGGAAAATGCGCTGGCTG
CATTGGATGTCAGGAAATCTAGAAAATCTGGTGAATTGTTGATTGATTCGAAAACTGCGG
TTTTAGCCCAAGAAGACACAAAAGCTTCAGAATATGCTCTACTGGACAAGTTAGAGAACA
AGA
>TeaL_156870
AGAGAGAGAGAGAGATGGCAGGGTTGCTAGCATGGGCAGCGGATGTGGTAGGAGGAGGTA
GCAACGACGAAGAAGACGATTCCAGCAGCATTCCAATCCCACTCTTATTCACTCCTCAAC
AACAACACTACTCCATTGAGTTGTGTCTCAAATCAGCTTCCCTTAGCCGTTCTATCGAAG
ATCTACGGCTCACACTCCCTTCCCATCACATCTCCCTACGCCTCCCCCATCTCCACGCTC
ACTCCCTCGCCTCCAATGCCGCTCTCGCCCTCCAATTCGACTCTCACTCCTCCACCAGAC
AACAGGCACAATTGAGAGAGACTACGTTGCAAGAAGAAAATATTGCCTTTGAAAAGGTTA
TATCCAATTGCGAGGATAAAATACAGGAGAGGTTGCAAGAAGCAGAATTACTTCGAGCTA
AGTTAAAGTTTGTTTAATCCTTGGCATCCTCGTTGAGTCCAAACTAAAGTATAGAGCCTT
ACAGAAAACAGACTTGGCTGAGAAAAATCTGAAGACTGAGTTGGAAAATGCGCTGGCTGC
ATTGGATGTCAGGAAATCTAGAAAATCTGGTGAATTGTTGATTGATTCGAAAACTGCGGT
TTTAGCCCAAGAAGACACAAAAGCTTCAGAATATGCTCTACTGGACAAGTTAGAGAACAA
GA
>TeaL_156871
CAAAGAAAGATACATTAATCTAAATTGTGTGCCCACCAAGAATAGCCATCTTGAATCTTT
GTTCTAAGTTGTAACATACAGATCTTTTGAGGTGGTCCAGTTCTGTCTAAAGTCATGTTT
GTCCAAGGAAAAAAAAAGAAAAGAAAAGAAAGAAACTTGATACCTCGGTCCTCCTGTTTC
CAAAAATGTGTCCTATGGTTCTGAGATCTGATCAAGTGGTGGGATTTCTTGCATGATTCT
ATATATATATATAGAGAGAGAATGGTGGGTTTGAAG
>TeaL_156872
ATCTTTATGTAAACATAAAAGAAATGATCACATCAAAACAAAACAAATTCAAGCAAAAAC
AAATCTATCAATCTTAAGCAATCCTTTCAAAGTTGATAAGTAATAAGAGAATGCAACAAA
GACAGAGCAGTGTTCCCAAAATTTTCAACCTTTTGGTGGGTGGGCTGTGAGGTAAGTCTG
AATTGCTGCAAGGAAAGTCTGAAAAACACCCAAAGTAATAGCCAAAATTGCAGCAGCGAC
AGCAATGAAAGTCCAAGGGCTCCTAAAATATGTATGGTGCCACTCTGCCATCCAAATCTT
CATGCTGTTTTTATGATGCTTTTCAATTCTTGTTTTCACTTCAACATAAGCATGAGGGCT
TGGAACCAAATCAGTGGCTATCTCATTGAAAAGATCAGCCACATGTCCGTCACTACCAAG
AAAGTTGATCAATATACCCTTAGCCCTCAACACCTTCACATCTTCATCCTGATCAATAAG
AGAATCCATGAAACATATGTACGAGGTCACACCAACATCAGTTATACTATCCGGGCAGGC
CTCATAGGCCGCCAAGTTCAACAGAATAGACTTTGTTATGTCATCAACGATAATTGGAGG
AAGTTGGAGAGTCCCAGAAGTGCATGTAGACTTGAAATCTATGTCTGTCAATTGGGATGT
CTTGCTTGGCTTGAACTGGATCCCAACTGACGTGAAGTCCCTGGCTGACCGACGAGAGTA
CCAATCACCAGTAATGTGACACCCGATGGAAGAAGTTGTTGAATCAATATATTGCCTGCG
AACGAGTTCAAGAAGATGAATGGGGGGTTCGTCGTTGGAATTCTTTTGTTGCGTCTCATG
ATGTACTAACCCCCAAACATTCTTGTCAAAGAAGATTCTGATTTGTTCTATTAGTCCAGC
TCTCACCACAGACTCTCCTCTTATGCGCTTGATGAAAACAGTGATCATGTTTTCCCCAGT
GATCATGTTTTCCTCATCATGATTTTCAAATCTCAGGCGCATTAGCACTTGGAGAACTAT
GAAAGGAAGTTGATTCTCCAACAAGAACAAGTCTCGCCGCACCAAAGGAGCATGGTGGAT
TATCTTCAAAACTGTGTGACTTTCATTTACGATGCTGTAAATGTACTGAAGGATGAAGCA
GCCATCAAGGAACATCATCTGGGCAAATTCCTCGTAATTGAACCGTTCTGTTAAGCCTTC
AGCATAGCACTTCCTGGCTTCATCGACCACATTGACCACCTCATTGTATAATTCATCGAT
CGTTGCTTTGCTTTCTTTGACATATTCTCGTGCCAGTGGAATTTTGAGCCTTTGAACAGG
TTCAAGCTCTGGTTTTCCATGGTGGCAAGGACCGATTGAAACCACCCGAGGATCGTAGCA
TTTCTTGTTGGATTCAACCTCACGAAGCATCGGTTGAGCCTTCTGTATTTTGGGCTTCTG
TGATTTGATGCTTAGAGATCGAGGCTCGTTTCGAGCATCCATTATGGAGTTTAGCCACTT
ATTGTTGCTGAGTGAACAAATATCTCTCTTGTCACCCTGTTTAATCTCAATACTCACAGA
TTCATCGAGACCATCAGCAGCAAGAGCTTGCCTCTGAGTCTGAG
>TeaL_156873
TGACAAATACATAACAACGAAGCATTTACAAACATATGAAACTTGAGGAAAGCACGAAGC
AAAATCCATTACACGCATTGAAGATGATAACAAGCAAAAGAGATTACAAAGGAAAAACAA
ACAACTAGTTCAATAGAAAGCAACAGTAAGATAACAGTTAAAACTTACAATATCCTGTCT
CTGTATTTCAAGTCAGCCGACAAAAGATAATGTATTACAACTAGTAGTCAATCAAAAACT
ACTCCACAACTAGCCATCGGTTTTACGTTAGCTCAGATAACAAAACATGATAGCCAGTTC
TGCCTTTCAAAAGTCACCAAAACCCGCATATGAGCATTCCAAATTTTCCACAATTTCATC
ATCTCCATACCAACTTCCAAGCAATCAAACAAACAGTATAAATAATGGCCAAAACCGTAA
CCAAATCTTTTTTCAGGTTTTGTATGCTAATGCATAACCAAGCACACTAAAGTCAAAATT
CCCCTGCTGGATTTTGTAGACAAAACAGAATGTAGTTAACTTAACAATCTAGCCCATTAC
AACAAACCCTAATTCCTAATCTAACTAAACTAAAAAAGACCCAAAAAAAAGATTTAAAAA
AAAAAAAAAAACTACCCATCACCACTATCCTACCCTATATCCACAGGCTTCATTAAAAAC
CATCCCTCCCATTTGCTTCTGCCTTCTCATCTCCATTACTTTCCGGTGAGAATTTGAATG
CATCAAGCTCGAAAACGTTGGACTGCTCGCAGGGCGGTACTCGGGGACAAGCCTCCCCGA
CTTGTACCGTACCCCACAAGCATTGCACAATGTTTTTGGCCCCATTGGACCCGCTCGCCA
CTGTGGGGTCTTCTCCGCATGACAATGCTGGCACCTTCTCCCAATTGTTGTGGTGGCACT
TTGTGGTGGTGATGCTGCTGCAGCTGCTGGTGCCAATTCTTGTTTGATATTCTTGAAATT
TGCTTGGCTCCACCAAGATTGCTGACTGGGTAAGCCTGAAAAAAACCCACGACGCGGCCT
CTTGCTTCTTGCTTTAACTGGGTAACGGACGGGGACTAGAATGCCACCGCCGCAGCAACT
TGTGATGGTGGTGGTGCTATTGCTAGTGCTGGTGGTGCTGTTTTCAAGCACCGATACGGG
GCTGTTGTGGTTCAGAACAATGCCGGGGTTGTCGGAGAGAATGTCAAGGCAAGTCTCCAC
CGCCGGGAATGCGTCTTTGTTCGACAACCATTCCAGTTCTTCCTCTGCAATTTCCTCAGG
GAAAGAGAGGCTTTGATGATGATGAGGGTCTGGGTTGGAAGACTCCAGCGAAGAAGAAGA
AGAAGGGGTGGTTTTGAGGGTTTTGTCGCCAGCGTCCAAAGTAAAGTTGAGAAGGTCATC
CACCATGAAACGCGCACCTGGGTCCAGACCAGTTTCCATTCCTTTCTTGAGAGAGAGAGA
GAGAGAGAG
>TeaL_156874
GGGGGGGGGTGGGCGGGCCTCGCCTCTTTAGTGCGTGATCGTTGTTTTCCGTCTTAATAA
ACTTGAATCCCCATTGTTTTTCCTTTTCTTTTTCAGTTCTCTTGGGTGTTTGGGGTGGGT
TTCAGCCTTGGGGGGTTTCGGCCATGGTAGGCGCCTTGATTATGGGTGGGTTGGTTTTGT
TTTGGAACTTCATTCGTGCGCTTCTACGCAAGTGGGAGTTTGAGGGGTGGATTCCAGTCA
GATCTGTGGAGGTCGGTGTTGGGCCGAATTAAGGGTTGATCCAAATCTGTTTTGGAGCTT
CATTCGTTCGGCTCTGTCATTCTAATGTAGCTCTGGTGTTCGGCAATCTCTAGAGAGGGT
GTTTGTTCTTGGGGGAGTCTGGAGTGGGTGAAGTCCGGCGTGGGAGTTCCGGCCATAAGA
GTGCGAGTAGTAGAACAGCAGATCGCGGGTGATGTACTGCAAAGGGAGCAGTGCTTCGGA
GTGGGAGTTCCGGCCGTAGAGCTCAAGTAGCAGCACAGCAGATCGGGGCAGTTCCGGCAA
TGGAGATGTCAGACGTTGGAGAAGGCTGGGGAAAGGAGTTCTTCAGGCGTGGGTGAAGGC
TGGTTAGGAGCAGGTCAGCTAGGAGTTCTTTAGGCGTGGGAGAAGGCTGGTCAGGAGCGG
GCCAGGAGCAGGTCTGCAGGCGTGGGTTGTTGGAAAGAGTGTGTTTGGGTGGTGTGGGCT
TTGGGATTGAAAAGTTTTTTTTAAAAATTTTGTAAGCAGGTGGACGTTGGGACGTTGGGA
GCAGCTTGGTTTTGGGCTGTGTGGTTTGGTTTTTGTGGGGGATTCATGTTTTTTATCTTC
TTGTTAAGTCCTTC
>TeaL_156875
GGGGGGGGGTGGGCGGGCCTCGCCTCTTTAGTGCGTGATCGTTGTTTTCCGTCTTAATAA
ACTTGAATCCCCATTGTTTTTCCTTTTCTTTTTCAGTTCTCTTGGGTGTTTGGGGTGGGT
TTCAGCCTTGGGGGGTTTCGGCCATGGTAGGCGCCTTGATTATGGGTGGGTTGGTTTTGT
TTTGGAACTTCATTCGTGCGCTTCTACGCAAGTGGGAGTTTGAGGGGTGGATTCCAGTCA
GATCTGTGGAGGTCGGTGTTGGGCCGAATAAAGGGTTGATCTGTGAGGTCCGGCGTGGGA
GTTTCGGCCATAAGAGTGCGAGTAGTAGAACAGCAGATCGCGGGTGATGTACTGCAAAGG
GAGCAGTGCTTCGGAGTGGGAGGTCCGGCCGTAAAGCTCGAGTAGCAGCACAGCAGATCG
GGGCAGTTCCGGCAATGGAGATGTCAGACGTTGGAGAAGGCTGGGGAAAGGAGTTCTTCA
GGCGTGGGTGAAGGCTGGTTAGGAGCAGGTCAGCTAGGAGTTCTTTAGGCGTGGGAGAAG
GCTGGTCAGGAGCGGGCCAGGAGCAGGTCTGCAGGCGTGGGTTGTTGGAAAGAGTGTGTT
TGGGTGGTGTGGGCTTTGGGATTGAAAAGTTTTTTTTAAAAATTTTGTAAGCAGGTGGAC
GTTGGGACGTTGGGAGCAGCTTGGTTTTGGGCTGTGTGGTTTGGTTTTTGTGGGGGATTC
ATGTTTTTTATCTTCTTGTTAAGTCCTTC
>TeaL_156876
GAGAGAGAGAGAGAGAGGGATGGGAATGGCGGAAAATGGAGTGGCGTGCAAGTGCATGGG
AAGGAGGAGCCTGAACATTCTCAGAGAAGTATGTTTCGATAAGAGGAAATTTATGAAGAA
TCTCACAAACGTCTACTCAATTCCTCACTTCAAATGGGACCTTTCTCGGCGGAGATCAGT
TTCCGGTAAAATTTTGAGCATGGATGCTCAGGAGAGATCAAGATCCAGATTATTGGTATC
ATCAAAACACAAGAAGGTTCCAATCTTCGTGATGGTGCCTATTGATTTGTTTGGTATTGA
TACTTCTGGGGCTGCCAAAATTAGAAAAATCAAGGCCTTAACTATATCTATAAAAGCACT
CAAGTTGGCAGGTGTGCACGGCATTGCAGTTGAGGTTTGGTGGGGGATTGTGGAGCGTGC
TTCTCCTTTTGCATATAACTGGTCTCTTTATGAAGAACTTTTCAAATTGATATCGGAGTC
AGGGTTGAAGTTGCATGTTGCATTGTCTTTTCATTCAAACATGCATTTAACCTCAGGAGG
GCAAGGAGGTGTCCGTCTTCCACTGTGGGTTTTAGAGATTGGTCGTCACAATAAGGATAT
TTATTATCAAGACTGGAATGGTGTCTCAAATGACGATTATCTTACGCTTGGGGTGGATCA
ACATCCTCTATTTTGTGGTCGGACTGCCCTCCAATGTTATGAAGACTTCATGCTCAGTTT
TGTTAACAAATTTGAAGCACTCTTGGGAACTGTAATTGAAGAAATAAGTGTTGGTCTTGG
TCCTTGTGGGGAGCTCAGGTACCCTGCACATCCCATTGGCGATGATAGATGGAGATTCCC
TGGAATTGGTGAATTCCAGTGCTACGACAAGTACATGATGGAAGACTTAAAGACCGCTGC
TTATGAAGTAGGCAAGCCTCAGTGGGGAAACAAGGGCCCTCGAAGTGCTGGTCGGTACAA
CAGCTTTCCATCTGGGGTTCCTTTCTTTGAAGAGGGACAGGAGAGCTTTCTTTCCGATTA
TGGTCATTTTTTCCTAGAATGGTACAGTAGGAAGCTGACCTGTCATGCAGATTCTATTCT
TTCAAAGGCAGCAAAAATGTTGGAGAAATATCAAGAAAATGAGCAAAATTCTGTTTTATT
AGTGGCTAAAATTGGTATTATATATTGGTGGTACCAGACAGTATCACACCCTGCTGAACT
CACTGCTGGTTACTACAACACTGCTATTAGGGATGGTTATGATCCTTTGGCTTTGATGTT
GTCTCGTCACAGAGCTGCCTTGCAAATTTCCTGCTTTGAAATGATGGATATTGAAACCCC
ACAAACCTACCTTTGCAGTCCAGAAGGATTACTCCAACAGATTAGGGATGTGTCGAAGAA
AAGGATCATACATTTGACTGGAAGAAATTCTTATGAGCGATTTGACAAGGTTGCACTACA
ACAAATATACACCAACTGTTACTTCCCACAGGAAGAGTCTGTAAGATCATTTACTTGTTT
TAGAATGAACGATAAGATTTTCAGGGTCGACAACTGGAATAATTTTGTACCCTTTGTGAG
AAAGATGAGCACGTATCCGTAGAGTTACCTCTAAACCCCATTTTATCTATTTAATATAGC
GAAGTAATTAAACAAGACTCTCTCTCTCTCATTGTAGTCTGCCATAAAAAGAGAGTAGAG
GGGAGGAGGGTCTTCACTTGCGATTTTTGCTGACAGGAAAGGTTTAACCAAAGTCTGTTA
CTCCTTAACCCTGGTGGTTGTTTGCCAGAAAAGTAAGGCTGTGTGGACCATTTTATTGTT
CATTTGCCTATGTGGCAATTCAGAACTCCAGCAGATGGAATGATATTTGTTAGAAGGGAC
GTTGGTCTTGATACCATGCTCGATTCTTTTCATTAGATTCCAGGAGAGTTTCTTGTAAAG
CAAGGTATTGTATAATTCATTCCCTATTGCATCAATATGAAATACTCTTTATTGTTCAGA
AATGTCTCTCACTCTAGACGGACCTTACTATCGATTAG
>TeaL_156877
ATTTTGGATCAATTTTTTAGGGCTTAAGGCATAGGTTTCAATGGCCTTAGCCCGAGACCG
ATTCTGCATATAAAAAGTGCAAATGTGCCCATGGTAGAGTACCCCCTTGTATTGATTTTT
TTTTTCCCCTTCTCCTACTTACATGTATGCATGTAGTTATCCCTACACATAATAAGGTCG
AGTGATGGAGTGAATAGTACACTTTTGTTAGGTACACATCACACGCAAAACTTCTTACGT
AGGCTATGAAAGGGGTTCGTTTAGGAATGAGAAAGGGTGCTTGGACTCGGGAAGAAGATC
TCCTTCTTAGGAACTGCATTCAAAAGTATGGAGAAGGAGTTTGGCACCAAGTTCCTCTCA
GAGCAGGCTTGAACAGATGTAGAAAAAGCTGTAGATTGAGGTGGTTGAATTATTTGAAGC
CAAATATAAAGAGAGGAAACTTTACCTTCGATGAAGTTGATCTCATCATCAAGCTTCATA
AATTGTTAGGCAACAGATGGTCGCTAATAGCAGGCAGACTTCCCGGAAGAACCCCTAATG
ATGTGAAAAACTTTTGGAACACCCACATGCATAAGAAAATGATAGCTCAAAGAGAGGAGG
AACGAGCCAAGGCTCATAAAAAACCCATGAAATATAATAACATCTTCAAACCCCAGCCTA
GGACCTTCTCAAGAAACCTACTTTTCCCAAGGGGCAAAAGTTTCAATACAGAAAACATTC
AAACTGAAGGCAATTTCCCAAAGGCACCTCCAGCATCATTGCTAGGGGATTGTGGAGCAC
CACCATGGTTGGATGGCGGCGTACTCGACAGTATGGAAATGAATAGTGAAATTTCATGGT
CCATGTATGGCTCAGCTGATCAAGAGCCCTTTCAAGTGCCGTGGCTGCCTGAAGAACTTA
CAACGTCAATGTTGGCGGCTAGTGACAATTCTGCTGAAGGAGGTCAAAGTGATTGGATTG
ACAATTTGACTTGTAATTTGGATCTCTGGGATTTTCTTAAATGATTGCTTTGATTATTAG
CTATATTTTCATATTTTTAAAATGCTTTTTAGTATTTTGTACAAGTTAATTTCCAGGCAA
TTAAAGTTGATTTAGGCAAGCTTTTGTGAACTCTTGTTGTGTCTAATTAAAGCCCATACA
AGAAGGGTCTTGAGAGGTCACTGATTTCACAATCTTCAATAAATAAATTAGAAAACAAAA
AAGAGATTAAAACACAAAAAAA
>TeaL_156878
AAATTTGGGTTTGAAACTTCTGAGCGTATCTCATCATTTGAAGTTTCTTTAACCTGTTTC
TCAACACAAGACTCCAATCCAGTATCAGTTAAAGCTTCCTTCGCCTGCTTCTTAGCGCAA
GGCTCTGCGTCGGCATCGTCCCCGATCAATTCATGGTCGCGCTTCGATTCAATTCTCGGG
GAAGTCTCATCTTTCATTGTTTCATCGTTCAATAATTCAACACAAATTTCACCTTCTCCC
ATCCAAACACACCAGTTCTCAACTCCACCAAATCATTCAAAGAAGCAAAAACCCTAATCC
AATAATGATTGAAATCGCCCCAATCGTAATTGGATTAGAATTTGAACCCTAAATCAACGA
TTATTAGACCAAAAAACAACGTATCCAAACAAATCAAGAACCACATAAACCTCGATTCAA
TTCGAGATGCTGGAGAGAAGATTCGGGACTTTATTTAACCTACCTTTTCCTGAATATTCA
AAGACGAATCTGAACAAAACACGAACAGTTATTCGAAATCGAAAAATTATAAAGCACCAA
CAGCCTTCGAAGAAAGCTTCAATAGGTGCATAGATCTGGAAAATTCACAGAGAACACAAA
ATATATACGTATGGTCTTCGACTGAGATCCAATTGAAAGAAGAAGGAGAAAAAAATTGGG
GGTTTTGTTTTTTGTTTTCGTATTTGGTAGCAACGAACGAATATGGCGGCAACAAACCAA
CTGCAATATTGGGTTCACGGTCGAGATTTGAGAGACGATGAGATTTGGG
>TeaL_156879
ACCACAGTGAGATCAGAGGCTGAGGACGACGAAGAAGACGAGCGACGAAATGGCTGGAGG
AGGTCGCCGAGCTGCGGTGCTGTCGGCCGAGTGACGATCGACAGAGGAGGTCGACGAGGA
AGACGGCTGAGGAAGACGAGCTGAGGGGATGAGGAGATCGACTGAGGAAGACGGCTGAGG
AGATCGACTGAGGAAGATCGACGGAGGACGACGGCTGAGGAAGATCCACCCAGGTAAGCT
TCGAACCCTAGAGTGTTGTTGGTGAAAAGGTCTACCAACGAGGGTGAGCCGAAACCCTAT
AGGTTCAGCTCTGATACCATGAAGCTTGAGTAACCAGCTTAGGGTTTGATAGAATATCAT
CCCCTATTTATAAATGAAGATTAGGGTT
>TeaL_156880
ACCACAGTGAGATCAGAGGCTGAGGACGACGAAGAAGACGAGCGACGAAATGGCTGGAGG
AGGTCGCCGAGCTGCGGTGCTGTCGGCCGAGTGACGATCGACAGAGGAGGTCGACGAGGA
AGACGGCTGAGGAAGACGAGCTGAGGACGAACAGAGAGAGAGAGTTGACGGCCGACGATG
GTGACGATGAGCTGGCGACGGGGACGATGAGCTAGCGATGGTCGATGATGGGCGACGATG
GCGACAGAGAGAGAGAGAGCTGAGGAGATGAGGAGATTGACTGAGGAAGACGGTTGAGGA
GATCGACGGAGGAAAAGCGACTGAGGAAGACGGCTAAGGCAGATCCACCCAGGTAAGCTT
CGAACCCTAGAGTGTTGTTGGTGAAAAGGTCTACCAACGAGGGTGAGCCGAAACCCTATA
GGTTCAGCTCTGATACCATGAAGCTTGAGTAACCAGCTTAGGGTTTGATAGAATATCATC
CCCTATTTATAAATGAAGATTAGGGTT
>TeaL_156881
AGGAGCTTTCCTTTTGTTCTTCCTTTTTATTTTTCCCACCACAAATCCAAGATCCAAAGC
AGCCTTGGGATTTTTTATCTTCAGAATCAAATTCAAATTACTAAAACCAGCAATTAATTC
ATGTTTACAGTACAATCTTGCTTGATCTAGAAATTTGGTTTAACAATAGAAACACAGTTT
CAGCAATATCCATGAGCGACAAACTGATAGGCCATGGAAAAACACATTCAGAAACTAAGA
CTGAACGACAAAGCACACGCCATGATGCACCTTCGTGTTAACAAACCTGCTGACAACCGA
TTGAACTACAACAATTCGATAATTGTGCTTTCAAGATCCTACATCATGTAATATTACCAA
GGAAACCCAAGAAAGATGCTCTACATATCCTGCTAATCAAACTGCTGCCGAAGCTGCATT
TCTGTCTCACTTTTCCAAGTGGCGTGTGATGATTGGCCTTTCATCCTCTTACTCTTCTCC
TTATCTTTAATCATGGATCCCTTCTTCTTCACAGGCTCATCGTCTGTGTCTGCAGGAGGG
CGATCACCACATACCGGGCATACCATTCCCCTCGCGTTAGAGTAAGTTTTGGGTATTCCA
CATCGCACGCACATCCTCAGAAGCTCTGCTGCATCTTCAACATTTGGATTGGTTGCAGTT
GCCATGCGCTTGCCTCCTCCTTGTGCTGTGCTCGTTGAACTATTAGGTTGAACAGATGAT
GCTGAAGGAGTGTTACCCACAATATCACTTCTTACTCGCTCATGAATTCCAATGAGTTGG
GCTTTGGCCTCCACTACAGTGCCGGCCGGTAAATCTTTCTTCTCCTTCCGATGTCTCCGG
CGACCGTGCCGCCACCGATTCCCATCATCTCCCGCCGCAGCCGAAGCCGGTTCTTCAACG
CAATTGTTCAGAAACTCCGGCGGCCCCGAAATTTCGGCAAAAACGTCGACGGCGGAGGGG
AGAGAAGAGCCATCATGGGAGGAGGGTTTTGGGACTTGGAACAAGGGTTTGGAGGCGTAA
TCGGAGACGTTGTGGTTGTGTTCTTCGTCATCTGAAGAGTCGTGAAGATGGCCCTCTGCT
GCTGATTCTTCTTCTTCTTCTTCGGCAGAGGAATAGCTTTGGATGAGTGCTAAGCTCATT
GTGTTCTTTAGACGATAATGGAGCTTCGAAGAAAATCAGAGTCCGACATTCGTGTGTTG
>TeaL_156882
ATTTCTAAACAACACAATAATCTCATAAATATAATCAACTACCAAGACGAAAAAACAACA
GAAGAAGAAACAGGGATGAAGTTTAGCTCGGAAACACCAGCCAGTCTCATGGTTTTTGCT
GACAAAATCTACTGCTTTAATGCTTGTGATGAAGGAGATGTTTATCGCCATACAGAATAT
CTCATTGGCTCCTACAATTGCCTAAGCAACTTTGGCTTTTACAAAGCAATGCACAACTGT
CTAATGATTTGGACAAAGCCACTACTGATCTACCTAATACCACCCATAAACAGATCTAAT
GTAAGCAGGTCTTCGCGTGATGATTTAAACAGGCAACAAAATCCTGGAACATATTGGCAT
CCCAATTATACTTATTAGACAATTAGAAAATTCATTACTTGAGTTAAAACAGCTTAATTC
TAATATATATACACACAAATGCTGATCAAGGAAATTGAAAACTGGAATAAATTCAAACCT
CATTGAGAGGCAGCAGCCATTATAGCTTTCTGCAATTCGCTCTCTACATCACTCGCCCGA
TTCGCATTCTTCTTCAATTCTTTCCTCCCATTCTCTTCCCCGCCGCTCTTCTTGCTCTTC
CACTGCTCAAACTCACCAGAACTCTCCATCACAGGTGACACCTTTTTCGCCACATTTTCA
CTGTGCCCACGCCACTTTCCGAATCTCATCTCCTCCAATCTCTGCTTTATCTCTCTATTC
TCCACCTGCAAAACCTCCAATTCTCGGGTCACCGAGAGACACAAGCCCTTCAATAGCTCC
AAATCACCTAAATTACTCTCACTATTCTTCACCTTCACTTCCTTCGTTTCCTTTACCTCA
TCAACCCTCTCTATACCAATCTTATTCACAGTTAGGAAAGGCAATTGTTTCCTGATATCA
GAAGGAAAATTGACCCCCCAACGGAAATTCATCGCAACCCGCTTCGTCACCGGCAATGCG
GTCCTCGCCGTGACAGCAATTCCGGACAAGAGTGAGTCTTTAGACTCCAGAGTCAAGTCC
TTCCAGGCCAGAGGTCGCTCGAGCGGAACAAACCCTATTGAAGTGGCGTCGAAATTGAAT
TTGGAATTAGGGTTTGAGGAATGGGTGGTTTTGGAGAGAGAGAAATCACCGAATTGGGGC
TTGAATTGGAGAGAGAAAGACGGGGGAGAGTTAGGGTTTTGAGGGGAGACAGTGAAGTGG
GCGGAGATGATGAGGGGGGAGTTGTGTGGGGAGCCGAAGAGGCTGATTCCGGATTTGAGA
GTGAGGGAGAGAGGGGTAGTGGTGGTGGTGGTGGTGGGGGAGTAGGAGAGTTTGAGGGAA
GGGCCGGAGGGGAAGTTGGAGCGGAGAGATAAGGAGAGGTTGGAAGGGTCTGTGGCGGAG
ATGCCGGAGAGGAAGGGGAGGCCGAAGACGGTGATGGGGACTTTGGCACGGAGGAGGAGT
GGGTGGTGGTGTTGGGATTGGGGAGTCTGGTCCTGATCTTGAACTTTCAGCGAAAGCTTC
ATCTTTCTCTTCTCTCTCTCTCTCCCTCTCCAGAGGCTCTTCTCTTTCGGCTTTTGCGTC
CCCGTCTTTGTTACCCTA
>TeaL_156883
AAGAAGAAGAAGAAGAAAAAGAGACGACGAAGGAGAGAGTTTTGAAGGATTTAATTGGAT
TGTTGTTTTTGGAGGGGATTGATGGGGACTAGGGTTCCAGTACAGCACTACAATCTGAGA
TCGGCGAATTCATATATTGAGAGCTCTTTGCATGATCTCAACACCGTCGATGGTCGTCCC
GGGGAGATCGAAGGTCTCGGCGAGGTCGATCGCGACGCCATCACTGAAGACAGCTTGGAA
AACGACGATGAATCGAGTGCTGTTGACTGCATTCATGAACCCTACAGGAATTCTTTACCA
CTTCAGAGTGTAGGAGTGGAGGAAGATCGCTCTACTTTAGAAAATAATGGTTCTTCAAGG
GGTCCCTACGATATTTTGACTACTGATGATATTTCGCCGATTGAAAATGCAAGGGCAAGG
TTTTTGGACATTGTTGTGGATCACTTTATAAGCTCGCATGTAATCGAAGTACCAGATTCT
GAGGCTGACTATACAGCTCAGTCTGCTCAAGATAAGCTAAGCAAGAGGAAATCAAGGGAG
ATCCATTATGAAGGAGATGCAAGGTTGGCGTTGCCCTTGATGTATGTGGCAAATATGTAT
GAAAGTTTGGTAAGTGAAGTGAACATGAGGGTCTCTTCTGTGAATGGCTTTCGTGGAAAG
ACGATTGGGGTGGCCCTTGAAGCAGCTGGTGGTTTGTACAGAAAGCTTGCTAAGAAATTC
CCCAGAAAAGGAACTTACATATTTAAGAGAAGAGAATTGGCAACTTCTCTTGAAACAAGG
ACGAGATTTCCAGAGTTAGTAATACAAGAGGAGAAGCGGGTTCGTTTTGTGGTGGTCAAC
GGTCTAGCTATCGTTGAAAAACCTACTAGTATGCGTATTGATGATGCAGAATGGTTCAGG
AGATTGACAGGGCGGAATGAAGTAGCTGTCTCTGCTCGAGACTATAAGTTTTACTCGCCA
AGACACAAGTACAGGCGTTGTGCCTCAAACTCTGTGCCCAGTATCCCCAGTTTGCCTAAT
TTCCCTGGCTCAGACAGTTCTTCTCCAATGGCTACCAGTCAAGGTTACCGCTCTGTCAAT
GAATCCGAAAATCAGCAGCAAACCTCATGTAAACCTCATATGCAGCCACTGGCTCATCAG
CCTCAGTTTCATTCCTTGCACAACCATCAGCATGCTATTCACCAAACTCAACATTTATCT
CACTTTTCTCACAACCATCAGTGTGGACCACCTCCACACTTGCCTGAAATTGCTCACACC
CAGCAGTCGCCAACCATTTCCCAGCACATGGCTTGCTTACAACCGCTCTCGGGAGGTCAT
GTGGGCGGGCGCTTGCATGTACTAGCAAAGTTTTGTGATGAATGTGGAGCTCCATATTTG
AGAGAGACCTCTAAGTTCTGTTCGGAATGCGGCGTTAAGAGGTTAGGGACCTGACTTGTA
GTGTTCATATGTAAAGTTTGGATTGGTAGACAATAACTTGTGAATATCATTTTTCATTTA
GTTTGTGATTTTATAGTGTTTGACTTCCGTGTAATTTTGAGATACTCTGAAACAAATGCA
AAATATTTAGAGTAACAAATGATAGATCAACTAATTGGGTACAGTAATT
>TeaL_156884
ATTTCCATCAAGTCGCCGGAGGATTTGACAGAAGGGCTCACTGGAGAAGTTCGGCGATTG
GTACAGAGAGAAAGGCAGCGGTGACGCGAGAGAAAATCGCCAAATCGGCATCCTCCGTCG
TCACTCCCGGTGGACCTCGGCTACTGTATGGGTGAGGCCATCGATGTACTGAAACTATGA
TGAGTGAATCGTGTACTCCCAATGTGTTCCACAGCTTGACTGATCGATCTTTGGAGGTTG
AAACGATTTGACGATTGTCAATTGAGAAAGCGACGGAGACGATATCTTTGGTGTGGCTGA
CAAAATGGCGAGCGGTAGTGTCAGTGGCGAGGTCCCAGAGACGGAGCTCGCGTTCACCGA
CGAAGTGAGAAAGGCCGGTGAACGTCGGCGAGGGAGAGGGCTTCGATGGAGGTGGCAATT
CAAAACCCTAACCCTAGAGAGAAGAGAGAGAGAAATGTGAGATTTGAGAGAAAATTAAAA
CGCGTGAGAAGGGTGAAGGAAATGGAAGGGAA
>TeaL_156885
GAATTTGACTTCTTTTGGGCTTGGTAGCAATAGTAGTGGTGGTAATAATGGTGCAACCTC
AAATCAACTGGATTTGGTAAACCAGTTTGAATCGGATGAAGCTTTATCACCACCTCCAGG
TATGAATGATGAAGTCAAGTTGTTGTAGGACAAGTAGCGACAGCAGCAACAGTGTGCTTT
TGGGGCTGATTTAATTGAGTAATGGCTGAAGTTGCAATAATTGTGTAGGGGTTTAAAGGG
TTTGTTTAGGGTAATAAAGGGGTAAGAGTTTGAGTATGAAAATATGGGATTGTGGCACTG
TTTTAGGGGCTGTTATGAGGCTGTGAACACTGATTCGTGAACAGTAGGACAATCAGATGG
GACAATCAGTGATTCCTTGAGCTTCATATGTTCTACATCACAAGTCCAATGGCACAATCA
GATTCTACGATAGCAGCTTTAT
>TeaL_156886
CCAGTTGGTTTCTGATAATCATATATTACTTTTGTTTTGTCTATTTTACTAGGACTGGAT
TTCATATGTTTTGCTCATTCTTTTCTTCCATTGGCAGCTTTATCACCTCCAGCCTTATCA
CCACCTCCAGGTATGAATGATGAAGTCAAGTTGTTGTAGGACAAGTAGCGACAGCAGCAA
CAGTGTGCTTTTGGGGCTGATTTAATTGAGTAATGGCTGAAGTTGCAATAATTGTGTAGG
GGTTTAAAGGGTTTGTTTAGGGTAATAAAGGGGTAAGAGTTTGAGTATGAAAATATGGGA
TTGTGGCACTGTTTTAGGGGCTGTTATGAGGCTGTGAACACTGATTCGTGAACAGTAGGA
CAATCAGATGGGACAATCAGTGATTCCTTGAGCTTCATATGTTCTACATCACAAGTCCAA
TGGCACAATCAGATTCTACGATAGCAGCTTTAT
>TeaL_156887
GACGTCATGGAACTTATCGTAGACTGGGCCGACAACCGTCTTGACGGTGCCTTCGACGGT
GTCGACCGATGGCTTGAGACGGCCGGAGTTGTCCTTGGCGTAGCCGTAGAGCCTCGCGAA
ACACACCACCGCGTGCAGCGCCGCCACTTGCACGAACTCCAGGTACTTGAGCCTCTCTAC
TTCCTCAATCTCAGCCACTTCGGGTTGAATTTTTGGGTTTGATTCGGCCATGATCGTAGT
TTTTGGGAAGATTTTGAAAACTTGATAATAATGCGTATACGAAAGTTGTAGAAAATGCTT
GCTTGGTTGTTATGATGGGAATGTAGAGATGTGTGGGGGTATATATAGGTTTGGCGTAGA
TACTCGGCGAGGATCGGGACGAGGAGAAGGAGCGGCTGTGGTGAGAAAGCGTGTGACAAA
TCCGACGATTTTGGCGGTGCCGATTTTGGAGTCGCTGAATACTTCGAAGTTAAGCTACTT
CTATTCTCTTCTAGTAAACAAGCTGTT
>TeaL_156888
AGGACCACCTCAACAACCTCAACATCAAAAGGCTTAGGTTGAATTCTGATTGAGATTCAT
GGATATTTTTGTGAATATTTGCAAAAGGAAGACTTTGTCTCATTATCTCATACAATTGAA
GACTGCATAAATAGATTTGAAGGCATGTGAACTTTATTGGGATGTGTTTCTTGAGTAATG
ATGCTCCTTTTCAAGCAATTTTCTTGTGGGGGGGACACCGAGTTAAAAAGAAATGTTCAT
ATGTTCAATTGGAAGGAGGTGTCTACAAGCAAGGAACAAGGTGGGCTTTAGTTAGAAGAA
TTAGAGATGGTAATGATTGTTTGCTGTTGAAGTGGTGGTGGAGATTTGGATATGAAGACA
ATGCTTTATGGAAACGTTTGATTTGCAGCATTTACAGAGTTGAGAGAGGTAGATGGTTCC
CATCTTATGGAGCTAATTCTTCTTTTTCAAGGATTTGAAGTGGTATTATTTCTATTGCTT
TTTCCAATCCTACTTTACTCTACTTTTTTTTCTTGCCAATACTGATGTGGTAAGTGATGG
GAACAGAATTCGCTTCTGGATTGATAAATGGCTTGGCAATGTTAGCCTTAAGGATGAGTT
TCCTAGACTTTTTAGCCTTTCAACAGATAAGGAGTGATCCTTGAGGATGTTTATCCAGAG
GAAAGACAGCTCAGGCAACTGGCATCTATGCTTTAGAAGATCTCACTTTGGTTGGGAGCA
TAAGCAGGTGGTCAGACTTTATGGTTTGCTGTGTGCAGCTTCATCACTTAGAGTTGGTTT
TGCTGATCACATTAGATGGGCTGCCTCATCCTCAGGTTCGTTCGCGGTGCATTCAGTCTT
TATGTGGTGTGAATCTGCCCTTGGTCTGAATGTCTCTTGTCCTGGGATGTTATTGCATAA
TGTCACTCCTCATAAAGCTCAATGTTTTTGCTTGATTAGCATGCAAAGGAAGAATTAAGA
CTTCAGAGTTTTTGCAAAGAATTGGTGTGCTGAATTTGGATGCTAACACTGGCTGTGTGT
TTGGTCTGAAATGATCAGTTGGTGTTGGTTTCATTGGGTAATACTAGCATCAGTGGAAGG
CTTACCACAATGGTGGCTGGGGTTCAAGTTCAGCAAGTTGGAATTGTAGATTTGGAAAGC
TGTTTCTATAGCAGTATTTGGTCTGTTTGGAAGCATAGAAATGATTGCATCTTTAATGGC
CATCAACCAAATTTGGGTTGCACTGATGCTTTCAGGACTGGGATCTTCTTTGGTGGATGT
TCTTAGAATGGCAACCTTTTGATGGGAAAAGAGACAAGCTAAAATCTTGGAGAAAGCTAA
AGTGAGCATGATGAAGCAGAATGCTTCTGATCAAACCGAATCATATTGGAACAATCGCTG
GGGCAAACCCAGAGGCCATCAAAGTACAGAGGAGGAAGCGAAAGAGAGAGCACGAAGAGC
TGCAGCAGCATCTCGAAGATGGAGAGCGTACTCAAGAAGGGGTGCTGGTAACCCACCTGT
AAACTTCTCAAGGCTGTGTCAAACAACGAAAAATAAACACTAAATTCTGATCTTCTTGAT
TTTCTATTGTTAGATGTAATTCATGTATTCAAAATTTATTTATTGAAG
>TeaL_156889
AGGACCACCTCAACAACCTCAACATCAAAAGGCTTAGGTTGAATTCTGATTGAGATTCAT
GGATATTTTTGTGAATATTTGCAAAAGGAAGACTTTGTCTCATTATCTCATACAATTGAA
GACTGCATAAATAGATTTGAAGGCATGTGAACTTTATTGGGATGTGTTTCTTGAGTAATG
ATGCTCCTTTTCAAGCAATTTTCTTGTGGGGGGGACACCGAGTTAAAAAGAAATGTTCAT
ATGTTCAATTGGAAGGAGGTGTCTACAAGCAAGGAACAAGGTGGGCTTTAGTTAGAAGAA
TTAGAGATGGTAATGATTGTTTGCTGTTGAAGTGGTGGTGGAGATTTGGATATGAAGACA
ATGCTTTATGGAAACGTTTGATTTGCAGCATTTACAGAGTTGAGAGAGGTAGATGGTTCC
CATCTTATGGAGCTAATTCTTCTTTTTCAAGGATTTGAAGTGAATTCGCTTCTGGATTGA
TAAATGGCTTGGCAATGTTAGCCTTAAGGATGAGTTTCCTAGACTTTTTAGCCTTTCAAC
AGATAAGGAGTGATCCTTGAGGATGTTTATCCAGAGGAAAGACAGCTCAGGCAACTGGCA
TCTATGCTTTAGAAGATCTCACTTTGGTTGGGAGCATAAGCAGGTGGTCAGACTTTATGG
TTTGCTGTGTGCAGCTTCATCACTTAGAGTTGGTTTTGCTGATCACATTAGATGGGCTGC
CTCATCCTCAGGTTGTATTGGTGCTTTTAGGAATGGGATCTTGTTTGGTGGATGTTTTTA
GAATGGTTGCACTGATGCTTTCAGGACTGGGATCTTCTTTGGTGGATGTTCTTAGAATGG
CAACCTTTTGATGGGAAAAGAGACAAGCTAAAATCTTGGAGAAAGCTAAAGTGAGCATGA
TGAAGCAGAATGCTTCTGATCAAACCGAATCATATTGGAACAATCGCTGGGGCAAACCCA
GAGGCCATCAAAGTACAGAGGAGGAAGCGAAAGAGAGAGCACGAAGAGCTGCAGCAGCAT
CTCGAAGATGGAGAGCGTACTCAAGAAGGGGTGCTGGTAACCCACCTGTAAACTTCTCAA
GGCTGTGTCAAACAACGAAAAATAAACACTAAATTCTGATCTTCTTGATTTTCTATTGTT
AGATGTAATTCATGTATTCAAAATTTATTTATTGAAG
>TeaL_156890
GGTTCGTTCGCGGTGCATTCAGTCTTTATGTGGTGTGAATCTGCCCTTGGTCTGAATGTC
TCTTGTCCTGGGATGTTATTGCATAATGTCACTCCTCATAAAGCTCAATGTTTTTGCTTG
ATTAGCATGCAAAGGAAGAATTAAGACTTCAGAGTTTTTGCAAAGAATTGGTGTGCTGAA
TTTGGATGCTAACACTGGCTGTGTGTTTGGTCTGAAATGATCAGTTGGTGTTGGTTTCAT
TGGGTAATACTAGCATCAGTGGAAGGCTTACCACAATGGTGGCTGGGGTTCAAGTTCAGC
AAGTTGGAATTGTAGATTTGGAAAGCTGTTTCTATAGCAGTATTTGGTCTGTTTGGAAGC
ATGGAAATGATTGCATCTTTAACGGCCATTAACCGAATTTGGGTGAACTGTGTGAACTTG
TAAAAGTAAGAGTAGCTTTATGGGTGAAGTTTCAATGATCTGATATATTCTTCTCAGTGA
ACACCTTAAAGTTGTACTGATGCTTTCAAGAATGGGATCTTGTTTGGTGGATGTTTTTAG
AATGGTTGCACTGATGCTTTCAGGACTGGGATCTTCTTTGGTGGATGTTCTTAGAATGGC
AACCTTTTGATGGGAAAAGAGACAAGCTAAAATCTTGGAGAAAGCTAAAGTGAGCATGAT
GAAGCAGAATGCTTCTGATCAAACCGAATCATATTGGAACAATCGCTGGGGCAAACCCAG
AGGCCATCAAAGTACAGAGGAGGAAGCGAAAGAGAGAGCACGAAGAGCTGCAGCAGCATC
TCGAAGATGGAGAGCGTACTCAAGAAGGGGTGCTGGTAACCCACCTGTAAACTTCTCAAG
GCTGTGTCAAACAACGAAAAATAAACACTAAATTCTGATCTTCTTGATTTTCTATTGTTA
GATGTAATTCATGTATTCAAAATTTATTTATTGAAG
>TeaL_156891
AGGACCACCTCAACAACCTCAACATCAAAAGGCTTAGGTTGAATTCTGATTGAGATTCAT
GGATATTTTTGTGAATATTTGCAAAAGGAAGACTTTGTCTCATTATCTCATACAATTGAA
GACTGCATAAATAGATTTGAAGGCATGTGAACTTTATTGGGATGTGTTTCTTGAGTAATG
ATGCTCCTTTTCAAGCAATTTTCTTGTGGGGGGGACACCGAGTTAAAAAGAAATGTTCAT
ATGTTCAATTGGAAGGAGGTGTCTACAAGCAAGGAACAAGGTGGGCTTTAGTTAGAAGAA
TTAGAGATGGTAATGATTGTTTGCTGTTGAAGTGGTGGTGGAGATTTGGATATGAAGACA
ATGCTTTATGGAAACGTTTGATTTGCAGCATTTACAGAGTTGAGAGAGGTAGATGGTTCC
CATCTTATGGAGCTAATTCTTCTTTTTCAAGGATTTGAAGTGAATTCGCTTCTGGATTGA
TAAATGGCTTGGCAATGTTAGCCTTAAGGATGAGTTTCCTAGACTTTTTAGCCTTTCAAC
AGATAAGGAGTGATCCTTGAGGATGTTTATCCAGAGGAAAGACAGCTCAGGCAACTGGCA
TCTATGCTTTAGAAGATCTCACTTTGGTTGGGAGCATAAGCAGGTGGTCAGACTTTATGG
TTTGCTGTGTGCAGCTTCATCACTTAGAGTTGGTTTTGCTGATCACATTAGATGGGCTGC
CTCATCCTCAGGTTCGTTCGCGGTGCATTCAGTCTTTATGTGGTGTGAATCTGCCCTTGG
TCTGAATGTCTCTTGTCCTGGGATGTTATTGCATAATGTCACTCCTCATAAAGCTCAATG
TTTTTGCTTGATTAGCATGCAAAGGAAGAATTAAGACTTCAGAGTTTTTGCAAAGAATTG
GTGTGCTGAATTTGGATGCTAACACTGGCTGTGTGTTTGGTCTGAAATGATCAGTTGGTG
TTGGTTTCATTGGGTAATACTAGCATCAGTGGAAGGCTTACCACAATGGTGGCTGGGGTT
CAAGTTCAGCAAGTTGGAATTGTAGATTTGGAAAGCTGTTTCTATAGCAGTATTTGGTCT
GTTTGGAAGCATAGAAATGATTGCATCTTTAATGGCCATCAACCAAATTTGGGTTGCACT
GATGCTTTCAGGACTGGGATCTTCTTTGGTGGATGTTCTTAGAATGGCAACCTTTTGATG
GGAAAAGAGACAAGCTAAAATCTTGGAGAAAGCTAAAGTGAGCATGATGAAGCAGAATGC
TTCTGATCAAACCGAATCATATTGGAACAATCGCTGGGGCAAACCCAGAGGCCATCAAAG
TACAGAGGAGGAAGCGAAAGAGAGAGCACGAAGAGCTGCAGCAGCATCTCGAAGATGGAG
AGCGTACTCAAGAAGGGGTGCTGGTAACCCACCTGTAAACTTCTCAAGGCTGTGTCAAAC
AACGAAAAATAAACACTAAATTCTGATCTTCTTGATTTTCTATTGTTAGATGTAATTCAT
GTATTCAAAATTTATTTATTGAAG
>TeaL_156892
AGGACCACCTCAACAACCTCAACATCAAAAGGCTTAGGTTGAATTCTGATTGAGATTCAT
GGATATTTTTGTGAATATTTGCAAAAGGAAGACTTTGTCTCATTATCTCATACAATTGAA
GACTGCATAAATAGATTTGAAGGCATGTGAACTTTATTGGGATGTGTTTCTTGAGTAATG
ATGCTCCTTTTCAAGCAATTTTCTTGTGGGGGGGACACCGAGTTAAAAAGAAATGTTCAT
ATGTTCAATTGGAAGGAGGTGTCTACAAGCAAGGAACAAGGTGGGCTTTAGTTAGAAGAA
TTAGAGATGGTAATGATTGTTTGCTGTTGAAGTGGTGGTGGAGATTTGGATATGAAGACA
ATGCTTTATGGAAACGTTTGATTTGCAGCATTTACAGAGTTGAGAGAGGTAGATGGTTCC
CATCTTATGGAGCTAATTCTTCTTTTTCAAGGATTTGAAGTGAATTCGCTTCTGGATTGA
TAAATGGCTTGGCAATGTTAGCCTTAAGGATGAGTTTCCTAGACTTTTTAGCCTTTCAAC
AGATAAGGAGTGATCCTTGAGGATGTTTATCCAGAGGAAAGACAGCTCAGGCAACTGGCA
TCTATGCTTTAGAAGATCTCACTTTGGTTGGGAGCATAAGCAGGTGGTCAGACTTTATGG
TTTGCTGTGTGCAGCTTCATCACTTAGAGTTGGTTTTGCTGATCACATTAGATGGGCTGC
CTCATCCTCAGGTTCGTTCGCGGTGCATTCAGTCTTTATGTGGTGTGAATCTGCCCTTGG
TCTGAATGTCTCTTGTCCTGGGATGTTATTGCATAATGTCACTCCTCATAAAGCTCAATG
TTTTTGCTTGATTAGCATGCAAAGGAAGAATTAAGACTTCAGAGTTTTTGCAAAGAATTG
GTGTGCTGAATTTGGATGCTAACACTGGCTGTGTGTTTGGTCTGAAATGATCAGTTGGTG
TTGGTTTCATTGGGTAATACTAGCATCAGTGGAAGGCTTACCACAATGGTGGCTGGGGTT
CAAGTTCAGCAAGTTGGAATTGTAGATTTGGAAAGCTGTTTCTATAGCAGTATTTGGTCT
GTTTGGAAGCATAGAAATGATTGCATCTTTAATGGCCATCAACCAAATTTGGGTTGTATT
GGTGCTTTTAGGAATGGGATCTTGTTTGGTGGATGTTTTTAGAATGGTTGCACTGATGCT
TTCAGGACTGGGATCTTCTTTGGTGGATGTTCTTAGAATGGCAACCTTTTGATGGGAAAA
GAGACAAGCTAAAATCTTGGAGAAAGCTAAAGTGAGCATGATGAAGCAGAATGCTTCTGA
TCAAACCGAATCATATTGGAACAATCGCTGGGGCAAACCCAGAGGCCATCAAAGTACAGA
GGAGGAAGCGAAAGAGAGAGCACGAAGAGCTGCAGCAGCATCTCGAAGATGGAGAGCGTA
CTCAAGAAGGGGTGCTGGTAACCCACCTGTAAACTTCTCAAGGCTGTGTCAAACAACGAA
AAATAAACACTAAATTCTGATCTTCTTGATTTTCTATTGTTAGATGTAATTCATGTATTC
AAAATTTATTTATTGAAG
>TeaL_156893
CATTAATATATTTCATATACACGACAGTAATTGTCTCAAAATGTGGCCAACACTTTTTGC
CTTCAAATTTTAACTAAAGGTTTACATGGTGATTGCAGAGGAGGAAGCGAAAAAGAGAGC
ACGAAGAGCTGCAGCAGCATCTCGAAGATGGAGAGCGTACTCAAGAAGGGGTGCTGGTAA
CCCACCTGTAAACTTCTCAAGGCTGTGTCAAACAACGAAAAATAAACACTAAATTCTGAT
CTTCTTGATTTTCTATTGTTAGATGTAATTCATGTATTCAAAATTTATTTATTGAAG
>TeaL_156894
TTCCAACCAGAGATGCTACACGACAATACAAAATTCTACTAGTATATCTTCCCAATCAAC
ATATACTATTCTTACACAGATACATCAGAAGAGAGAAGTACATTTCAACCTAGAATTATG
AAAACATGTGAAAAGGCAATCATCTACATAAACCTACCTTCTAATTTAATGCTCCTCCTT
TCTTGTAGCTGATCCCCAGATTCAGCCACGGCTCTCTTTCTCTTTCGCTGCTTCTTACTC
TTTCACCTTGATGCTTCTTTGTTGACAACTGCATCAAGAGAATTGGGATTATCTTTCCCG
ACTCCATTAGGTGCATCTAATGCAACTAAGCTCTACCTGTAAGTAAAGACATAAAATGAG
TGATAAGAGCCATTTACTCCAAGATGCTTCTTGATTTGTTGGCTCTGGGGATCATTCCAA
ACCAACTTCTCTTCCTCTGCAACCATTAACACATCGCCATTCTTCTGCAAACCCACTACG
CTCCAAAATTCTTCTAGTCGAATGATTGTGGATCAATTAGTCCACGACTCCTTGACACCA
TATTCCTCCATTACCCATATTTGAAAAGTCTGGGAACTTGAATAATAGTCACGTTGTACA
ACAGCAAGCGACTCACCCAATACCATAACATACATGGTTGTAGAATCTCTTAATTTAACT
AGATGGTTCCGCAATGTCATCTCCCTAAACACCTCACCAACCATATCAAATCTCAAAATC
CATAAACCACTAACAAACGCAATCCAATGAACTGCCCCATTCGCAAACGCAGAGAATGTA
CCGAAACAAAAAGTTTCACTACAAAAATCAGCAACACAATTGTATCTCCTCCAAGAATGA
GTGTTAAGGAAGTAAATCTCCACCGTCCACGGAACATCCAATCCACTCTTGTAATCAACA
AGGTACCCAATTTTCACAACTTTGTAGTCATTACTTCTCTGATCAAACCCAAATCCAACA
G
>TeaL_156895
GAACGAGAAATTTTATATAAACATCCATGCATATACCCACTCAATTATGACAATAATGTT
ACAATCTGAAAAACAAAAATAGTTTGATGCAAGGTTGACGTTCATATTATCCATGTAGCT
CACATCATCGCCATGAATCTAAGAAGAACAAAATTACAAATTATAACAATTAAGCTCAAA
TTCTGAAGTTCAAGTGGGGGATAATGATCTTGCCTCTTTCTCTTTCGCTGCTTCTTACTC
TTTCACCTTGATGCTTCTTTGTTGACAACTGCATCAAGAGAATTGGGATTATCTTTCCCG
ACTCCATTAGGTGCATCTAATGCAACTAAGCTCTACCTGTAAGTAAAGACATAAAATGAG
TGATAAGAGCCATTTACTCCAAGATGCTTCTTGATTTGTTGGCTCTGGGGATCATTCCAA
ACCAACTTCTCTTCCTCTGCAACCATTAACACATCGCCATTCTTCTGCAAACCCACTACG
CTCCAAAATTCTTCTAGTCGAATGATTGTGGATCAATTAGTCCACGACTCCTTGACACCA
TATTCCTCCATTACCCATATTTGAAAAGTCTGGGAACTTGAATAATAGTCACGTTGTACA
ACAGCAAGCGACTCACCCAATACCATAACATACATGGTTGTAGAATCTCTTAATTTAACT
AGATGGTTCCGCAATGTCATCTCCCTAAACACCTCACCAACCATATCAAATCTCAAAATC
CATAAACCACTAACAAACGCAATCCAATGAACTGCCCCATTCGCAAACGCAGAGAATGTA
CCGAAACAAAAAGTTTCACTACAAAAATCAGCAACACAATTGTATCTCCTCCAAGAATGA
GTGTTAAGGAAGTAAATCTCCACCGTCCACGGAACATCCAATCCACTCTTGTAATCAACA
AGGTACCCAATTTTCACAACTTTGTAGTCATTACTTCTCTGATCAAACCCAAATCCAACA
G
>TeaL_156896
AAGGAGAATCTTAGAGCTGTGGAAGCTCAGATTTTATCTAAGAGGGTGGAACTCTCAAAA
TTTGAAACTGAATACAAAGAGGTCTTGCAACAGTTTACAGAGATGACCAGTCGATATGCG
CAAGAAATGCAAGTGATTGACGAACTCCTTAAGCAAAGGAATGAAATTCACGCCTCGTAT
ACAGTTGATCTGCCAATGAAAAGAAGCAGTAGTCGAAGCAAGACTAGAAGTGTGTCCAAG
GAGGCCAAAGAAGATGGTCATGGGAGAGATAAGAAGTCTACGACGAGAGATAAGCCAAGG
AGGAAAAAATGGTACAATATCCCTTTAAAGGTGCACAGGCGGAAGCCTTGCTAAATAGGG
TTTTTAGTCTCTTATGGGAAAAAGCTTAAATCAGCGACATTGGGGCAATGAATCTTCATT
CAATACTGTGCTTATGAGTTCTGGTACTTCAAGATCCGTGTAAGCAAGAATTCTGCAATG
AAGGGATTCATGGAGCAAACCCTAATCGTAAACAAAGCTGAATGTTAGGTCCAGCCCGTA
AAAGCATCAATACTCATTTGTTATTGTAAAATTCTTTCCTGTGTTTTTCATGTGCTTTGT
GGTTCTCTTGTTCTTAACCTGGTATTATTCCCAAGCATCTTTCCTGTAAAGTTCATATTC
TGTCCATGGAGTTCTCTCTCAACTCTTCACTTGGGGGGTGTACACTTGGTTTTTTTGTTT
TTGGGTAAGTAACTTTTGGGGCTTAGATACATGGAGAATGTTGCTATGCTTTGTGGGCTG
GACATATTTTTTGCTGCCCACCCAAATGTAAGGGATTGTTTGGCTAGCTGTGGTGTACAT
TATTTATCTCGAATGAAATTATTTCAGTTATTTATTGTTGTTAAGAGAATCTCGTTCCGC
AGAGAACATTTGTTTTATCCGTGTGTAGCCTTTTTGTTTCTTGTATAAAATATCCAAG
>TeaL_156897
AAGTGATGCCTCTGACATTCCAATAGGTTGATATAGATCATCTCCCCCACCAAATGTACA
AGTGGACACCACAACTTCACATGTTTGCATGAAACTTTTGTCCACATCTGAAACCTTAAA
TCCTCCATTTTCACTGTAGAAACCACAATGCACTACAGCAGTTTCATTTACCTTATAACT
TTCATCTCTCTCCTTAACTGTTTGGTATCCAGTGAACAAGTTAAACCTCGTAACTTCCGT
ATGAGGCCGTTGCAGGGTGGTGCTGCTTGCATCATCATGAGACGTTGTTTGACGCCTTTG
CCGCCATGAGCAGGTAGATCAAGCCGATTCGATGAGTTCAGGTCCAAATCCGATGGCGGA
AGTTGGGGTTTGAAAAAGATTCCGGAGGCCTCGAACAAGAGGTATGCGAGGGCGAGAAGA
AATAGCAGAATCTCCCACCATTTCCGGAGAAAATTCGTAACGGCTCGCCAGAAGATGTGT
CTCTTTTTGCGTCGATTCCTCAGTTCCTTGCGCCTCCTGAGGGCTTGGAGTCTGGCATTT
CGGACGGGATTGTCTTCGTCGGAGATTGAGATCGATACGCTGTTGTATATCGTCGATGAT
GACGGCAACGAGGACATTGACGGTGGCGGCAAGTTAACCAACGTCGCGATGGAGTTGCAG
AGACTGATGTGATGCGGACCTGATACCGGTGCCCCAGGGCCAAGACAGACACTGTACAAT
ACAGGCCCCGCTTTCCCTCCGTCTCAAGTACTCGA
>TeaL_156898
CAAGAATGAAAGAGAGAAAATACATTGCATGAATTCAAAATCTATCCAAGTTGCAGATAT
ATCAGTATATTTTGAAATTAATGTATTACATCAAACTGTTGATCTAGAATTGAACACTTG
CACCATTGAAAAGTAAATCAAGAAATACAAGTAGTTGCATCCTAGAAAAGCCCAACACAT
TACACATCCATGAAATTCAAATGGCAATATTGAAGTGCCATTGACAACAATGTGAAACTA
AATCCAGCCAGCCGAAGCCATTACAATGAAGTTAAAATACATATTACCAATAAAGAAAGA
AAGAAAAAATAAAAATCAAAAAGATAAAATAGGCACCTAAACTAAAAAGATGAAATAGTT
TGACATGGAAGTCGAATATCTTTCTCAGATATTTCCCACATCAATTTTAAAAGGTGAACG
TAGTTTGTGACAGCTTGGGAGACCCTCTGAACTCTAGCTGTATTGTTAAAATCATCAACT
CCCCCCAAAAGAAGAGAATTACCAACATACAGGCTATGATAGGAACTCCCACCCCAATCA
GCAGCTAGGAAATCGTGGCCCAATGGCAGCTTGGAACTCCAGCATCATGGCTTGTGGATC
TTGAAGCCGAATACTCTTGGGACATAGCTTTGTGACACCTTTTGAGGCTTGAGGTGCCCG
TAAGTCATCAGAAACAAATGAGAAAATGTGGTTCCAAAATAGGCTCCATCAATGTTGTTT
TGGAACCTGGATCGAGGGCTATAAATATCTTCGCACTTGGGACAGTAAATTTTCACTGTG
CTTTGTCGAGCAATGTCCGATTGACCAACAGGAAGGCAGGGTTGTCCGCAGCAGTAAACT
CTTGGGCAACGTCCAAACTCAGCATTCTTGTACTTCTCTAGCATAGCAGCCATTCCTTTG
CTTGTCAATACGTATCGCACGTGAATTAGACCATAAAGCATCTCTGCTGCTGATTCAACT
AATTCGTTCTGTTCCTCTGTAAACATATCACCATGAGAAGATTCAACATCCAGAATCAAA
TCGAGCGCATAGTCATAATAAGGAACTTGACCGCTTAACCCACAGAGGTTAAAATCATCC
TGAATGTAATCATCATCAACTTCACAGAAAAACTCATTCCCACGCAGATTACAGAACCAT
GTGATCCAAGATGTATCATCCCCATCTGAACCACTAACATCTGACTCCTCACTGTCTGTT
TCAGATTCCTCATCTGAACCTTTGTTTTCAGGCAAAGAGGCAGAGCGAGAGTCCCTGTGA
TCAGGTGTGGGCTTGGTGGCGGTCAAAATGGACTGAGCCGACAAGCGATCTTTATCCTTG
GCGTTGAAAGACCTGGAAGTGGAGGGGGAGGATCGCTCCAAGTGCTTGTCGAGGGCATCG
TTGATTCGCTTCCGATCAACGGGACCCATCTCCGACCTCGATCCCCCACCTCCTCTATCT
CTATACATTCTTGTCGAAAGAGAAATCAATGTCGTCGTCCCCAAAACATAGTCCCCCAAA
AAAGAACCCTAGATTTCAGACGATGCAAATATACAGATACAACCAAAAAAATTGAGGCTT
TTAAGCCGACAAGTGTGATGTATATGCTAAGGGGGTTTTGGTAGGGGTAAGGAGAGAGAG
AGAAGTTAGGGTTTTGGGTGGGGGTGGGGGTGGGGTGGCGTTGG
>TeaL_156899
GGTGGTGGTGGTGGTGGTGGTGAGTGTGAAATTTTTCTGGGATGATAAGTTGAAGATAGG
AGAGCTAGCAGTGTCATCAAGGAAAGAAGGGTGTTCTTCGTCGTTCCGACGCCGATTTTC
TTTGATTTTCTTTCTCTTTCCACTGTTATTTGGCAATGTGGGTTCAATGGGTGGATGATA
GAAAAACCCATTGTCAGCATTTCCATAGTATTCATCTTCATGAAAAACTGGTGGCCCAGA
AGATGCATCAGAAACCATTGATAAATCCTCTTCCTCATTCTCATCACTGTGAGTGTGAAC
AGACTTTCCATCAACTAACTCATGGGCTCCTCCTCCATGGGAGGGATATGGAGGAGAGAG
AAAAGAGTGTTCTAAGAGGAGTGTCCAACCAGACTCACAACCACTGCTACATTCTGAAGC
TAACATATCATTCATTGTTTGTAGCCTATGTGAAAGATGATCTCCTCCCAAGTGGCTTCT
CTTCTAGCTATAAAGCCTTCTTTATCAAGAAAGGGAGATGAATCAATAGATTGGGTTGGG
TTATGAAGAAACACACACTACTCTTGCTAGTGAAAGCTTTGTGTGTCTTTATATTCCCCC
CCACCCCCAACCCAAAAAAAAAAGAAGGTCCGTATCTAGAAAAAC
>TeaL_156900
CAGAACATATCCTCCAATGTTTGCGAGCATTCAAATCCACCTTCCTTCCAATTGGAATTC
CATCCATATTCACCTTCACAAACAGTGAAGTCTTCAGCTGCCTTTTCTCCTTAACATTGT
TCTTGTTCTCATGGATGCCGCTGTTAGTCATATCTACCACACCATTCTTGCTTTTAGTTT
TCTCTACTGTGGACTGAAATTCTTCGGTGGCCGGTAATTTTGTTTGGTTCACCATGCTGT
TTATCCTATGAGCTCTTAAAGGAGGCCATCCCACAACTTGACGGCTGACACCACCATTAG
GAGGTGATGGTGCAACAGAATCAGCACTTCTCTTGGTGCCGGCGGAGAAATTAGCTTTAG
TCATGGAAGAAGAAGAAGATGATGATGATTTTTTGTAGGAGCAAGCTAGAATTACCAATG
CAAAGGCAATGAGTCCAAGCATTACAGCTAGGCCGCTGAAGAGGTAAGGGATGGGTGAGT
TCCATTGGTGGATACTGCCGTTT
>TeaL_156901
ATGGGAGTGAGGAATTTGCAAGGTGGTGTTATATTTTCCTAAACTGAATGGTGTCCCTTT
TGATGGGTATAAGGGCAATATGGGTATTAAAATATATTATGAGGGCAATCTTGAAAATTA
CTTATTTATATCCCACAATATATTTTGTAAAACAATCACGGATAAGATATATCTAGTGTT
ATATATTTACATTGGTGATGACTGAGATGACCTTGATCTTTGGATTGTGACCTTGTGCTT
TGCTGTTGCTTTTTCTGGAGTGTGGTCTGCATCACTGTGAGGCTTGTTGCATCAGTCCAT
CATCCAATTCCTTGTTCTTCTTGGCAACAGGATTGTATTTCTACTCTTAAGGCATCAGAT
TTGGTTTGGGAGATGTATGCTTTGGTCAGTGGCCTGGATATTGCTCTGTATTGCTCTGTA
TTCTGCTGTATATTGCTCTGGAGTGTGGTTGCATTGGAGTCAGATCTACTGGTTTTGCAT
TGGTGTGAGGTCTGGGATCTGTATGCACTGGAATCTGTTGGAATCTGTGGGTGATCTGAG
CAGGCCAGCTGC
>TeaL_156902
AGAACCAAAGGACTTTGTGTACTTATTGGACAATTGCCCTCATGACTGGTTATTCTTACG
ATGTGCTGCTGTGGTGCATCATGGGGGGGCAGGAACAACCGCTGCTGGTCTTAAAGCTGC
GTGCCCAACAACTGTTGTTCCTTTCTTTGGGGACCAACCATTTTGGGGAGAGCGGGTTCA
TGCCAGGGGAATAGGTCCTCCACCCATCCCTATTGAGGAGTTCTCACTTGAAAAGTTAGT
TAATGCAATACATTTCATGCAGGATCCTATGGTGAAACAATGTGCTGTCGAATTGGCAAA
GGCCATGGAAAATGAGGATGGGGCATCAGGTGCAGTAAATTCCTTCTATAAACATTTTCC
TCGTGAATGCCTTGAGCCTAAGCCTGATCCTCCATCACATCCTCGATCTAGTGCTGTCTT
TCTTGAATATATGTATTCATCTGTATTTTGCTTTTTGTAGTAAAAGATGAAGGCTGCTGC
CTGAAATTTTTTTTTATTATTTTTTTGTTCTCTCCTGGCTTATCCTCTGAGTTCATTGGT
GGTTGTGTGAGTATGTTTTGTTTTTGTTTTTGTTTT
>TeaL_156903
AGAACCAAAGGACTTTGTGTACTTATTGGACAATTGCCCTCATGACTGGTTATTCTTACG
ATGTGCTGCTGTGGTGCATCATGGGGGGGCAGGAACAACCGCTGCTGGTCTTAAAGCTGC
GGTAGCTAACTGTTCCTTCTGCGGGACTTAGGGTGTTTGGATGGATGTGGATTTGAAATT
GCCCAACAACTGTTGTTCCTTTCTTTGGGGACCAACCATTTTGGGGAGAGCGGGTTCATG
CCAGGGGAATAGGTCCTCCACCCATCCCTATTGAGGAGTTCTCACTTGAAAAGTTAGTTA
ATGCAATACATTTCATGCTGGATCCTATGGTGAAACAACATGCTATCGAATTGGCAAAGG
CCATGGAAAATGAGGATGGGGCGACAGGTGCAGTAAATGCCTTCTATAAACATTTTCCTC
GTGAATGCCTTGAGCCTAAGCCTGATCCTCCATCACATCCTCGATCTAGTGCTGTCTTTC
TTGAATATATGTATTCATCTGTATTTTGCTTTTTGTAGTAAAAGATGAAGGCTGCTGCCT
GAAATTTTTTTTTATTATTTTTTTGTTCTCTCCTGGCTTATCCTCTGAGTTCATTGGTGG
TTGTGTGAGTATGTTTTGTTTTTGTTTTTGTTTT
>TeaL_156904
GCGAATAACATTTCCCTGCTTTTATGGGGACTTCCCCAAATTTATTCATTGTATCACAAA
TTCACTACTTTCTGGACAACGCTAAGCAATTTCAAATTCAACTAGTTTGATCAGATACAC
CGACATCTTAGCAGTCAAAATAGCAATTATAGTTGGCATAAAAGGCCTAGAGAGGGAGAT
GCTATTGTTGAAATACATATAATAAAATCATTAAAATAATCAAAAAACATAAAAGGGAGA
GCCAGAAAGTCTAAACATGTGGTGATCTTATGATGATTTATCCAAACTTTTGAACAAATT
GTATATTATTGCAACTAGGGAAGGTAAGGTCAAACCACTTTGTTGACAAACTCACCAGCT
ATGAGAGAGAGAAGTCATTGTCTCCGCAGCTCAAAAATCTGCTTTCCCATCCAAATTTGT
CCAATCAACCACAAGCATATGTGCTAGTTCATAGTATCAAACAAATCATTCTCCACCATG
AATCAGGAAGCTTCGTGCTTGTTTCCCCTTTCCAGACTGAGAAACATGACCACTGGAAAA
TTCAATCCACAAACAGAATGTAAGATAGGAAAGCTCTATGGATTCTTTGAGCTTCCACCT
GATGATTTGTATATACGGAATGCAGCGAAGCACATGGTGGCATTACCTATAACTGTCAGT
GCTGCTTGAAGAGCCACCAATACCTGTCGAACACTCATACGCTTCCTTCGGAGAGGTATC
CATGCTTCATAGCCTCCACCCCTCCATCCTCCCAGTAGTCCCTCAAGAGCCTCAGAGTTA
TAAAAGAAATGCCACGTGCATGCACAAAATGCCCCACCAAGCAAGGGTACCATACCCCAA
GAGAGCCCCTTCCATGATTCATACCCAGATTTCTCTCCATATTGCCATACTAACGCCATT
GCCGTAACCCATTCAACGACGCTGGAGACATGGATGGCCCAGGTGGGCAAAGAGAGGGCA
TTTGGGGGTTCATAGAGTGGCAAAGAAGAAGAACCCATCATCAATGGAAGCTCAGCAGCA
GAGGCGGGTTCCACTACTAGGGTGAGGGCAAACCCAGCAGCACCCAAAAGAGAAGCAGCC
ATGGCTTTGTTGTTCTTGAATATACTGTAAATGATGGTTTTTGAGGAACGGGTTCGTTGA
ATTGGGTGAGAAACAATACCAATCTCATTGAATTTGTGAAGAGGAAAGGGTCTTTGAGAA
GTCAGTAAGGTTGCTGCTGCCATGACTGTGAGTGAGGTGTGTCTGCGTGAAGCAACCCCC
AAT
>TeaL_156905
GCGAATAACATTTCCCTGCTTTTATGGGGACTTCCCCAAATTTATTCATTGTATCACAAA
TTCACTACTTTCTGGACAACGCTAAGCAATTTCAAATTCAACTAGTTTGATCAGATACAC
CGACATCTTAGCAGTCAAAATAGCAATTATAGTTGGCATAAAAGGCCTAGAGAGGGAGAT
GCTATTGTTGAAATACATATAATAAAATCATTAAAATAATCAAAAAACATAAAAGGGAGA
GCCAGAAAGTCTAAACATGTGGTGATCTTATGATGATTTATCCAAACTTTTGAACAAATT
GTATATTATTGCAACTAGGGAAGGTAAGGTCAAACCACTTTGTTGACAAACTCACCAGCT
ATGAGAGAGAGAAGTCATTGTCTCCGCAGCTCAAAAATCTGCTTTCCCATCCAAATTTGT
CCAATCAACCACAAGCATATGTGCTAGTTCATAGTATCAAACAAATCATTCTCCACCATG
AATCAGGAAGCTTCGTGCTTGTTTCCCCTTTCCAGACTGAGAAACATGACCACTGGAAAA
TTCAATCCACAAACAGAATGTAAGATAGGAAAGCTCTATGGATTCTTTGAGCTTCCACCT
GATGATTTGTATATACGGAATGCAGCGAAGCACATGGTGGCATTACCTATAACTGTCAGT
GCTGCTTGAAGAGCCACCAATACCTCAAGAGCCTCAGAGTTATAAAAGAAATGCCACGTG
CATGCACAAAATGCCCCACCAAGCAAGGGTACCATACCCCAAGAGAGCCCCTTCCATGAT
TCATACCCAGATTTCTCTCCATATTGCCATACTAACGCCATTGCCGTAACCCATTCAACG
ACGCTGGAGACATGGATGGCCCAGGTGGGCAAAGAGAGGGCATTTGGGGGTTCATAGAGT
GGCAAAGAAGAAGAACCCATCATCAATGGAAGCCCGGCAGCAGAGGCGGGTTCCACTACT
AGGGTGAGGGCAAACCCAGCAGCACCCAAAAGAGAAGCAGCCATGGCTTTGTTGTTCTTG
AATATACTGTAAATGATGGTTTTTGAGGAACGGGTTCGTTGAATTGGGTGAGAAACAATA
CCAATCTCATTGAATTTGTGAAGAGGAAAGGGTCTTTGAGAAGTCAGTAAGGTTGCTGCT
GCCATGACTGTGAGTGAGGTGTGTCTGCGTGAAGCAACCCCCAAT
>TeaL_156906
GTAAAATGTTAGAACAGGTGATGCCCTAATTATGACATTAAAAATTAGGTCAGGTCTGAT
TGGTACATACATATATCACAATGACATGGGTCTAAAGTGTGTACTTACTACCTCTGTTGG
ACATCAAGTGAACTAGGATCTGTCTGAACTCTAGCTGAATTGCATCAATTTGAAGATTGC
TTCAAACATCAGAAATAAAACAAATTGTCAAACAAAGGAATGAGAAAAAATTCCAATACA
TAAATATACAAGCGGGTGTTTTTTGATTGAAAAACAGACACTCAACACAACCAACACAAT
CGGACTACACAGTTGCCACTTTATATTCGATTCGTCTAGTAGTTGAAGGAACCTTTTACA
CCATCCAGGCTCTCTCCCAATGATAACTTGTGCATACAGTACTTGTACTCCTGGCTTCTG
AAATAGTCTTTCTCTCCTTCTTCTAACGGGTCGCCCTCATAAATGAGCTCAAAACAAGTA
GGTGAAAGACACCGCAAAGCACAATTCTCCTTTGCTATCATCGAAGACTTGCATTGCCAA
CCCCACAATCCACTCTCGATGTCTTCGTAGCACTGGTTTTTCTTTTCTCTGATCTCATTG
TCCGAAATTGGGTGGCGGCGAGACTTTGCGAGGGCTTGATTAGGGACGATCGTGAAGAAA
ACAATTGCCCAAATAGCACACACGCTGAATACTGCATGAATCCTCTTTGAAGCCATAACA
AACTCTTAACACAAGGAAAAGACTCTCACTATTGGAGGAAGAGAGTCGCTAGGGTTTGCT
TTCCATCTCTCTCTCCCTTTTTTTTGGGGGGAATCCGATCAAGAGGGAATGGTGCTGCTG
TATTAACCCTCTTTTCACTTTCAGTTGCTATTTCAGTAGTGCTTGGTAATTAGAGACCTC
TT
>TeaL_156907
AGAAGAAGTTGCGGTGCAAGTAGTGGATACAAAAATCAGAACTTTCAATCTTTTACTTTA
TTATAATTGTTTTTTCAACAAATCAGCATCACCATGAACGCAATTGGGGGTTCAATTTGT
TCATCATCATCATCATCTGCTGTTCGATTCCCTTATTGGCGTCTATTCTGTAACTCATCT
TCTTCTTCATCCTCCAAAACCCTAATTTCTACCTACTGGAGCAAGACTGCCAACGCTATG
TCCCAATTCTCATCTTCTTCTATTACATCATCGCCGTCGGCCTTGGAAACGAAGCCCAAT
TCACAGCCATGGCTCATCGTCGGCCTTGGTAACCCCGGGAAGAAGTACAATGGCACCCGC
CACAACGTGGGTTTTGAGATGGTAGACGCTATAGCTGAAGCTGAGGGGATATCTATGAGC
AGTGTTTCCTATAGGGCCCTGTTTGGAAAAGGTTACATTGGAAATGTTCCAGTTATGCTT
GCAAAACCACAAACTTTTATGAATGCAAGTGGTGAGTCTGTTGGAGCAATTGTTTCATAT
TACAAGATTCCACTGAAGCAAGTACTTGTGATTTTTGACGACTTAGATTTGCCTTTTTCA
AAATTACGGTTATTGCCGAAAGGTGGACATGGAGGACATAACGGCATGAAGAGTGTGATT
AACCACTTCAAAGGGAGCCGTGATTTTCCTCGTTTGAGAATAGGCATAGGGAGGCCTCCT
GGAAAAATGGATCCTGTCAACTTCGTTCTTCGCCCGTTCAACAAACAAGAACAAGAAGAG
TTGGATTTTGCATTTCAAACTGGCATTGAAGCAGTGCGGATTCTTTTGCTCAACGGTTTT
GATAAAAGTGCCACATTTGTTAATAGTGGCAAATATTTGGAACAGCTCGGTTAAAAAACT
CTCCCAAGGCTTTGCTTCTAAGAATTGTTCTAAGTAATTATTCTTAGGTGATCGGAAATG
GATTGATGATATAGATGGGCGAGGAGAATTTGTGTTTTATATAGTGGATAGTTCATAGTT
ATGATTTTTCAGGATATGGCAAACTGACTAGAATCCATTAGAGATTAGCTTCAAAACCCT
TTTCAAGATTAGCAAACTCATGGAGGGTTCAAGCCATGTTCTTTGATAGAGCGATTGCAG
CCACAAATACCAAGTTTTTACGATTTGCATTCGCTGGAATGAGTGAGAATTTGTATTCTT
TCAAGAACCAGAGTAATTTTATCCTCAATTTATCATAATTATTATTTTTTTTTTGGGTCC
A
>TeaL_156908
CTATGAGGTAGTACCCAGAATTGGAAAGGAAGTGTGAGAAAAAAATGGCACCAAGTTTTT
GTTGTTTGACACCACCAATTCCAATACCAATTCTAATTCCAATATCATCGTCATCCTCTA
TCTCCAAATTCATCTCTGACCAACCTTACCTTTCCATGCTAGAGACACAATGCAAGTCCA
TGACCAACCTCAAAACAATTCATGCCCAACTCATCAAGATTGGTCTAGCCAAAGACACTG
TTGCTTCCAGTCGCGTATTAGCCTTTTGCGCTACCAACCCATCTGGGGATTTGAACTATG
CTTACCTTGTCTTCACTCAAATTCACAATCCAAATCTGTTCACTTGGAACACTATAATCA
GAGGCTTCTCTAATAGCTCAACTCCACAAATTTCAATCTCTCTCTTCATTGATATGTTGG
TTTCTTCACCAATTCAACCACAAAATCTCACTTACCCATCACTCTTCAAGGCCTATTCTC
AACTGGGTTTAGCTCGTGATGGAGCTCAGCTTCATGCCAGAATCATCAAACAGGGTCTTC
AATTTGATCCCTTTATACGAAACACTGTTTTAAATATGTATGCGAATTGTGGGTTTTTGT
TAGAGGCCTGTAAATTGTTTGATGAAGATGATGATTTTGATATCGTTGCGTGGAATTCGA
TGATAATGGGTCTTGCGAAAAGTGGGGAAATTGAGTATGCAAAGAGACTGTTTGATAAAA
TGCCAACTAGAAATGAAATTTCATGGAATAGTATGATCAGTGGGTATGTTAGGAATGGCA
AGTGGGTTGAGGCATTAGACCTTTTTAACCAAATGCAATCGGAGAATGTTGAACCGAGTG
AGTTTACAATGGTGAGCTTGTTGAACGCTTCGGCTTGCTTAGGAGCAATTAAACAAGGCA
AATGGATTCATGATTATATGAGGAAGAAGGATATGGATTTGAATAATGTGATTGTTGTTA
CTGCAATTATAGACATGTATTGCAAGTGCGGTTGTATTGAAAAGGGTCTTGAGGTGTTTG
AGAAAGCCCCACTGAAAGGATTGTCATGTTGGAACTCAATAATTTTAGGGTTAGCGACAA
ACGGGCGTGAAGAAGAAGCACTGCAATTTTTCTCAAGGCTTGAATCGTTGTCAGAACACA
AACCAGATTGTGTTAGTTTTATAGGTGTTCTAACGGCTTGTAATCACTCGGGTTTGGTTG
ATAAGGCAGGAGAATATTTCACCTTAATGACCAAGAAATACAATATTGAACCGTCAATGA
GGCACTATGGTTGTTTGGTTGATGTACTAGGGCGGGCAGGACTAGTCGAAGAAGCAGAAG
AGGTTATAATGACAAGTATGCCAATGAGCCCTGATGAAGTTATATTGGGGTCTTTACTTT
CAGCTTGCTGGAAGCATGGAAATGTAGAGATAGGCCAACGGGTGGCCAAAAAATTAGTTG
AGTTGAATCCAAGCGAGAGCTGTGGGTATGTGCTAATGTCCAATTTCTATGCAGCATCTG
GTGAATTTGAGAAAGCGATGGCAGAGAGGATTGCAATGAAAAAGAAGCAACCGGGATGCA
GCTCAATTGAAATAGATGGAGTAGTTCATGAGTTTGTAGCTGGTGGGAGGAGGTTAAATC
CTCAAATCCAAGAAATATATTATCTATCCAATGACTGAATGACTTGAGCTTGATGTTACA
AGATGATGAACAGCTTGTTTTCGACCCAAATTCGGTTTGGTGATGTTCTCGTCGACTACG
TGAATGGCTGGCAGTGCTGACCTTACTCTCCCTTCCACCGGGTCCAAAAGCACGATGAAC
AACAATTCAGAAGCAAGGGGGTTACTAATGGCTCCTAAAGTCCCAAAGTCAATACCGGTA
CTACTGTCATCACAAGCTGAGGGAGAAAACATTCATCGGAGGCCACGTGGCAGGCCAGCT
GGCTCAAGAAACAAGCCCAAGCCGCCCATTATCATCACCCGGGACAGTGCTAACGCCCTT
CGAGCTCACGCCATGGAGGTGAGCTCTGGGTGTGATGTAAGTGAAAGCTTGGCTAACTTT
GCACGGCGGAAGCAGCGAGGCATCTGCGTGCTCAGCGTGACTGGCTGTGTCATGAACGTC
ACGTTGCGCCAACCGGCCTCATCAGGGGCAATTGTGACCCTCCATGGCCGGTTTGAGATA
CTGTCACTGCTCGGATCTATCTTGCCTCCGCCGGCCCCACCTGGGGTCACAGGCCTAACC
ATTTACATTGCAGGGGCACAAGGTCAGGTCGTTGGTGGGGTTGTGGTGGGGGCACTTATT
GCTTCAGGACCTGTTGTAATCATGGCTGCATCGTTCATGAATGCCACTTTTGATAGGTTG
CCATTGGACGATGATGAAGTGGCTGCTGCTGCTGCAGTGCGTCAGCAGCAGCATCACATC
AACGTGTCAGATATTTATGGGGTGCCACAAAACATGCTAGGAAATGGGGCACTGCCACCG
CAAGTGTATTCATGGGCACCAGGGCGAACACTGTCAATGACCTAGCTTAGATCAGTTTGG
ATAGGTCTAAAGTCGTTCATTTCAATTTGACAAATGATTTACAAATGTGTTGTTTTTA
>TeaL_156909
GATTTACAATTACTGCACGGATTTTAAACGCTTCCCTCAAGGCTTTCCTCCAGAGTGTAG
GCAATGAAGGTTCCTCTGAACAAATGTTAATGGAGTTTGTACTATATAGTCCATGGTTAA
AATTCTTTCTGGCTCTGTTTGTATTCAAGTTCCACTTTGTTTTATAAATTATATATCAAA
TAAATCCAGTTCTTTCTGTATCTTGTTTGTTTCTAAGAGGGATGTACAATTTGGGAAGTT
GGC
>TeaL_156910
AAAAATATGACTATCGCCGTGTGTTTGTGGAGGAGGATAGGGGAATCTTGGACGAGGTCA
CAGACGATCCGGATTCAGTCTTGAGGATTAGGGAAGGAGCGAGAAGATGGCGGCGTGTGC
TTTGGCTTTACAGTCCGTACTACCAGCATCAGCATCAGCATCATCATCATCATTACTCAT
CGTTACAGCCAAAATTGCAGCGAAGACCCCTTCCCCATCCCTACTGCAATACCCCTACAC
CACCACCACCACTCGCGCATTTACGGTGGTTTCTTTTTACAACGCTAGAAGAATTTCCCA
CAAAATTCCATTTCGATGCAGATCTGCATTGACCCCTGAGTTGCAGACCACCTTGGATAA
AGTTGTTACATCACAAAAGGTGGTTCTTTTCATGAAGGGAACCAAGGAGTTCCCACAATG
TGGATTCTCACACACTGTTGTCCAGATATTGAAATCACTGAATGTACCTTTTGAAACGAT
AAACATACTAGAAAACGACATGCTGCGTCAGGGATTGAAGGAGTATTCCAACTGGCCAAC
TTTTCCTCAACTTTACATTGATGGGGAGTTCTTTGGTGGCTGTGACATCACTGTGGAGGC
ATATAAAAGTGGGGAATTGCAGGAACTGTTGGAGAAGATACTGTGCTCCTGATGAATCAG
AATTTCTGAATTCCTGTTTGAAGTCTTGATTTGAGGATGACACAGAACACAGATGATTGG
CGAAAGGGTATGGTTTGGGAAAGAAAAATGCTGTTGGTTACTGAAAGCTTAAATGAGCTG
CTTATGACTTCTGTTATTTTGAAATTTTTGCATCAGACTGTTTGCTTATATGTACAATAA
AAGATAGCGTAAATAAGTTGAGTATCCTGAAACTTGGGGAGGAGTCTTTTTTGTTTACAA
ATTATTAGCTTTCAACTTAGAACGAGCCAACAAGCTCAATAACGTGTACTCTTTAAGTTC
AGTTGGGGCCTATGTTGTCAGGATTTACATTTAAAGGGGCTTTGGATGGGGGGTATGATA
TTGACTTTCCTTGCATTTTGCTTTGTTATAGCTGTGAATTCTTAGCCAACAAATTCGGCG
GCG
>TeaL_156911
AAAAATATGACTATCGCCGTGTGTTTGTGGAGGAGGATAGGGGAATCTTGGACGAGGTCA
CAGACGATCCGGATTCAGTCTTGAGGATTAGGGAAGGAGCGAGAAGATGGCGGCGTGTGC
TTTGGCTTTACAGTCCGTACTACCAGCATCAGCATCAGCATCATCATCATCATTACTCAT
CGTTACAGCCAAAATTGCAGCGAAGACCCCTTCCCCATCCCTACTGCAATACCCCTACAC
CACCACCACCACTCGCGCATTTACGGTGGTTTCTTTTTACAACGCTAGAAGAATTTCCCA
CAAAATTCCATTTCGATGCAGATCTGCATTGACCCCTGAGTTGCAGACCACCTTGGATAA
AGTTGTTACATCACAAAAGGTGGTTCTTTTCATGAAGGGAACCAAGGAGTTCCCACAATG
TGGATTCTCACACACTGTTGTCCAGATATTGAAATCACTGAATGTACCTTTTGAAACGAT
AAACATACTAGAAAACGACATGCTGCGTCAGGGATTGAAGGAGTATTCCAACTGGCCAAC
TTTTCCTCAACTTTACATTGATGGGGAGTTCTTTGGTGGCTGTGACATCACTGTGGAGGC
ATATAAAAGTGGGGAATTGCAGGAACTGTTGGAGAAGATACTGTGCTCCTGATGAATCAG
AATTTCTGAATTCCTGTTTGGTAAAGGTTTCATTTGTACCACTAGTCGCTCAGTGACAAG
GCTGTTTTTTAATGACAAATGTTAGGGACACTACCACTCTCACTAACAATCAACACTCAC
AAGTTTGTGTGGGTCTCATACCAAGCTTGTGAGTATATTAGTAAGATTGTTAATAAGAGT
GTTAGTGTTCCAAACATTGTTGTGTTGTAAATAATATATGGATTCTAATACTGTACACTT
TTTCTTTTTTTAAATTATGGTAAGAGAAGAAGTCTTGATTTGAGGATGACACAGAACACA
GATGATTGGCGAAAGGGTATGGTTTGGGAAAGAAAAATGCTGTTGGTTACTGAAAGCTTA
AATGAGCTGCTTATGACTTCTGTTATTTTGAAATTTTTGCATCAGACTGTTTGCTTATAT
GTACAATAAAAGATAGCGTAAATAAGTTGAGTATCCTGAAACTTGGGGAGGAGTCTTTTT
TGTTTACAAATTATTAGCTTTCAACTTAGAACGAGCCAACAAGCTCAATAACGTGTACTC
TTTAAGTTCAGTTGGGGCCTATGTTGTCAGGATTTACATTTAAAGGGGCTTTGGATGGGG
GGTATGATATTGACTTTCCTTGCATTTTGCTTTGTTATAGCTGTGAATTCTTAGCCAACA
AATTCGGCGGCG
>TeaL_156912
TGCTTTAAGAGCATTTTTTGGCACCGACAATGTTGTGGCCTCACTGGCAACGCAAGCTTT
AGTCTCCGGGTATTTGGGGTTCGAAAGCAGTGGCAAATCAGACTCATGACCAAAACCATT
AGAATTAGGTGAGGACAGATATACCTTGTCAAGAGCCTCTTTAAGTTCAGAAGTGGCTTC
TTTGGCTTCCTCAAGAGTCGGCACACCACCAAATACAAGTCTCGGCATTGGCTCACCGGA
ATTCACGATCGTCTCTGCGACTCCGTCGGCAAACTCCCAGTCGTCGAGCTCCCAACACGG
CCTCTGCGACGCAGCGTCGATCGGATTGTTCTGAGCAGCTGTCAAGACGCTCCGATTCAC
CTCTTCGGTAGAAGCAACGATAGACGAGACGGGACGACTGGCTCTATGAGTGGCTGAGGC
GACTTGATGTTCCACCGGAGATACCGACGGGACGCCACGAAGACCGCCGTTCACGACGGT
GATTCCGGCCACCTTCGCTGCAGCTTTCATGGCTCCGCCGCCGCCCATGGTTGCGATTGA
TCGAAACCCTAGAACAAAAAAATTATCTGTAACGATCGAGATCGAGCTCGAGCTCTCCGA
TCGTTCCTGTTTTCACCGATGAGATACAGATAAGATCCGATGAGAGAGAGAGATTTGGCG
GTGAATTTGTTGTCTGACACGTGTTACATTTTTAAGGTGTTAAAATTTG
>TeaL_156913
ACCTTTTTAATATCATTTGTTTGGTTACAAGATTTGAAATCCAACGGCATACTACACTCA
TCCAATATCCAACGGCAAAAAATAACCACTCCCCTCTTATCGCATACTATATTTTATCCT
AGCCGAACATAATAAATTGACTCCAATTATATCTAATCCATCTCATATTCTAAGTATATT
ATATCTCATATCCCTAAATATTACAAACCCTCACTTCCTTATATCTAATCCTCACAATCA
AATAGGACTTAGTACTCGAAAGTAATTCAACTGCGTGGTGAAATGTACAGTAGTAACCAG
AGTCCACAAACCCAACACCAATGACAAACAGCCAACAAATAATTTCAACATAAAACCAAC
AACACATCTATTTACAGAGACAAAGGAAACTAATAGAAGAGGCAGAGATGTTCTTTTTTC
ACCCCTCCCCAATAAATAGTTTCTTTATGCAGAGTCTAGGTACAGAAACTGAAACATCAT
GTACATATACAAACACTTGAGAGAAGCAGAGAGGCTACGGATCCACAGGCCCTGCCATTG
CCTCATCGCTAGATTCGTACTCGTCTTCACTCATCTCCTCGTCATCACTAGATTTCTCTT
CTGGAGCAGCTCCCACGTCTTCTGGTTTCGCATATTTCTGACAGAATTCTTTAACTCTTT
GCTCATAAGCAGTTTTGTCACGCATCATGAGAGCTGCAGCCTCCCCATTCAACGGGTCTG
ATGGGTTAGGATACAACAGAAGTTGTGGAAGGAACACTTCGAATACATTTACCAGATCAA
ACATAGGGCTCCAGGTCTGATTGATAACATCTAAGCACACCGAACCTGACATTTCATCAA
CATTTGGGTGGTAGATCTTATTAATAAAGCCTACTGATGGAGATTTATAGGGATAAGCAT
CAGGAAGCTCAACCCTTATCCTCCACACACCTCCTTGATAAGGACTGTCACTGGGTCCAT
GGAAATGTACATAGAATTCTTGCATCCCATCATTGATCATCTCCACCTTGTAATCACTCA
TCATCAGTTTCATCAAGTCCATCTCTCGGCGTTTGCTCGGGGAAGACATGGTTTTTCTTG
AAATTCTGCGGGTTTTGAGAAGCAAAGGAAAGTGTTAGAGAGAGAGAGAGAT
>TeaL_156914
TTTTTTTTCAAAGACAAACAACCAACAATTGATTTCAACAACATAAACCAACAATTCATT
TATTTACAGCAGCAAAGAAAAGAAAACTAAGGACAGAGGCAGAGAGATTTATTTTCATCC
CTCACCAATAAATAGTCTCTTTCTATAGAGTTCGAGTACGAAAACTTAAACATCATGTAC
AGATACAGACACTTGAGAAGCATAGATAGAGGCTATGGATCCACTGGCCCCGCCATAGCC
TCATCACTCGAATCGTATTCGTCTTCGCTCAGCTCCTCATCATCGCTCGATTTCTCTTCC
GGGGCAGCAGCTCCAACATCTTCTGCTTTGGCATATTTCTCACAGTATTCTTTAACTCTT
TGGTCGTAAGCAGTTCGATCACGCATCATGAGAGCTGCCGCCTCCCCATTCAACGGGTCC
GATGGGTTAGGATACAACAGAAGTTGTGGAAGGAACACTTCGAATACATTTACCAGATCA
AACATAGGGCTCCAGGTCTGATTAATGACATCTAAACACACAGAGCCTGACATCTCATCA
ACATTTGGGTGGTAGATCTTATTAACAAAGCCTATTGATGGAGATTTATATGGATAAGCA
TCAGGAAGTTCAACCCTTATTTTCCACACACCACCATGATAAGGACTGTCAGTGGGTCCA
TGGAAATGTACATAGAATTCTTGCATCCCATCATTGATCATCTCCACCTTGTAATCACTC
ATCATCAGTTTCATCAAGTCCATCTCTCGGCGTTTGCTCGGGGAAGACATGGTTTTTCTT
GAAATTCTG
>TeaL_156915
GCATAAGCAAACCATGTGATACAGACTCCATTATTCTAAAATAAACTATTATTTTACATA
AGCATTTTAATAACAATTTCCCACAATCTTCTTTTACGTGTTCAAGAATGGAACAAATAT
GGTTCACTCAGTTCCGTTATGCATACAAAGAACCACATGCAGGCCACAAGAGAAAGGGGA
AAAAAAAAAAAAACGAAGACGTGTAATGCAGATTAAGGACTTATCACGTTACGCAGGCAA
TGCAAAGCTTGGCTGTGACCATTGTGGAGGATCCATTACCAAACAAGGATCAGACTTCTC
AAAATCAGCAACCATCTGGTTGCAGGCTGGGCAATAGTGATATTTATGCCAGAGGCAATC
CATTGAAGGGCAAAGAAAGCAAACTCCAAGCATCATAGGCATCATGCAACCAACAAAAGC
TGCCAGACTAGGTTTTGATCGGACGGAGGTGAGGGAGGAATTGCCGCAGTAAACGCAGTT
GAAAGGAGCAGGGGTGTCTCTGAAAATGGTCTGATGAATGGGAATGCCCTTGGGATCGCC
CACGAAGGCGTTGGGAGGGATGGCTCCGGCTTGATGGGGGTTATGACCCACGTAGTATTG
TTGATGAAATTGTGGAGCATGGTAATTGCCTGTGTACGGGATTCCGATCGCCGGCTCCTC
CTTCTTTGCCATTTCTCCAAGCTCAACAGCCTCAACGCTACGCTGATTCAATTTGTTCTC
AACTTCCAATCTTTAGATACAACCT
>TeaL_156916
AAAAAAAAAAAAAAACCCAAACAACATCAACAAAAAGATTTCATACGCTTTTCAGTTACT
GTAAAGGAAACAAGTATGGAAGCATTAAAGAACTTGAAGCAGGACTTGTGTAGCTTTATT
TATCCCGAGTCCAAATATTCACCAATAAATCTAACACCTGTAATCTCTATTTCCGCCAAG
AGATAATCTCATATGAGCCACAATACTTTTAAGGCAGCTTTCACACACTGCAAGAGCTCA
CTTAGGGACAAGCCGCATGGATCTTCTAGGAAGCTCTCTGTCAAGAAGATGCTTTCTGCT
TCTTAGAATCTTATCATTAGGTTCACCACATTTGAGATCTTCAACCTCAGAATGCTGCTT
CTTTCTCTTCAGTACTTTATCAGCTTTTGAATCCTCTGATGTTTTCTCCAATGACTTCTT
CAACTGCAAGGATACTGAAGTTTCCGCCCCATTGATAAGTTTGCTCTTTTCCTGTTCTCC
AGCACATGCAGACATATGGTCTTGACAAGTACTTGAATTAGCCAATTCACCATCTCTTGT
TTCCACATTGAGCATTGGATCAACCACATCCAGGAAACCATTATTTCTGCAAGGAAAACA
TGATGCATCTTTTTGTTGGTTTACAACTTCTGATGACTGCATTTCCATTGAACCACTTGA
TGGAGAATGCCCCGAACTAGGGCTCACACGAGTGCAAGCGTTTTGAAGAGTTAAATCCTC
ACAAATTTTATCACCAACCTCTGACTTCTGATGCTCCAGCGAGTACAGATTTTTTGGACT
TTCAACTGTAGAATTCACAACAGAATCACTGGATGACTTTATTTGGGGAGTTTTGATGAC
ACTGGATTCAAGATGAAATGTTTCCCGGTCTATCGGACAAGACTCTCTACCAGAAGTTGC
ATGGTTATGTATATCAGAATTGGGTGTAGAGAAGAGCGGAAGTTCTTTATCTTCCTCTAA
CTCTGCAGACATCTCTGTAGCAACATTGCAAGGTTTTACTGGCGAGAATCTTAAAGACCC
ATCACCTCCATATGGATGATCAACCACAACAGGATCACATTCTCCCTTAATTGGATAAGA
AAAAGATTCAGCTTTTCCATGGCAATTGTTCTTTTCATGCTCCAAATCTGTATTCCAGAG
AGATGAATTTTTCATTTCTTTGTTTTTATTTCCTAAAAGTTCAATCTCCTCACGAAGACT
TCCAAATTTGTTATCATGCGCGTTGTGACAACCGCACGCCTTGCTCTCCAATCTGTTAAA
CCAGTCTGATGGAGTTGAATTGAAATCAACAACAAGGTTAATGCCATCTTCTGAACTGAT
ATGAAACTCGAAGGAAGGAGTGGCCTTAGATTTTATAGACAAAGAAGCATTTTCCACCAG
ACATGCATCATGGTTTAAATTTCTACTTTGAATTTGGGGTGCATCATTTACCCCAACCTC
CCTTGCAAAAGACAAATTGTTCTTGTCAGAGCTAATCTTTGGGGACTCCACTCTGTAGCC
AAAATCATTCTCATTGTGTCCAAGTTCATTTTGTGACCGTGATGTCTCTCTCTTTTTGCA
GGTTAAGTGAGAATTCTCTGGAACATTATACAAGGGACACTCCACATCTTGAACAATTTG
AAAACCTGATGCCTTACTATAACTTTCACCTCCCACGAAACCTCCTTGTTCATTGCATTT
AACAGTTTGAGAACGATTTTCTCTGTTTTCCTTCTCCCCTGGACAATTAATATTCCCATT
ATTATCTTCTGGAGCATGCACCATGTTATCTTCCCGTGCTCCACACTCCAGAGGCGGTAT
CATAGATGTTGAGCCTTCCACTTGGGACACTGAACTCCAATTCTTCTTCTTAAAGTAAGA
CGAAAGCGAATTGACTAAATTAGATTTCGTCATATATGGAGACAAACCATAGCTCTTGCA
CAAATCCTGTAGCTCTTTCTTTGAAAGGCGATAGAAATCATTATCTTCCATCTGTCAGAA
CCTGATGGAGAATTTTCCAGGAAAATTAGGGGGAAAGTTGACGGAAACGAGAGAAATGTG
AGTAGGCTTTTGTAGAGAAGAGAGAGAGAGGAATGTAATGAGCGTGTTTTTGAGTCGGTG
GTCACACAGGTGTCTCAGAGAGAGAGAGAGAGAGA
>TeaL_156917
AGATCAAAGTCTGGTTTCAGAACCACAGGTGCCTTGAGAAGCAGAAGAAAGAGGCTACCA
CCATTCAGTTAGTGAACAAGAAGTTGACTGCAGCAAACAGGCTCTTGAAGGAAGAGAATG
ATTGCCTTCAGAAACAGGTTTCGCATCTGGTATACGAGAATGAATACATGTGGCAGCAAC
TGAAAAATGAATCTCCAGCTACTACCGACACAAGTTGTGAGTTTGCAATCAACTCTCCTC
AACACTCTTTGAGGGCTGCTAATGATCCTAAGGCATGACTCCCAAATTCTGAGATTTCTG
TTGAATTAAGAACATTTAGGAGTCTTAAATAGTCAATCAGATTTGAACCTATTGTAAGGT
CTCTAAGTTTCCTTCTTTATCGTTTGTCTTCTTCTGCAATCAAGTGTAGCAAAGCAAACT
TTTTTTTCCTTTAATAGTTGGAAATTGTGGAAGGATTGATCTTATATGGGCATTAAAGTA
GTGTCAGTATACGTGTACGTGTCGAAAAATGCTTAACTCTAAATTGCTAATTTTATGTAC
G
>TeaL_156918
AAAAGGGGGAAAAGAAAAAAAAAAGAAAAAAAAGAGAGGCCTAAATTGGTAATTTGTCAA
TGAGACAAATAAAACTCTGCAAAGAACTCGAAACAAAAATGTTACAGTAATTTGGGTACT
AAATTTTGAATATCATCTGATACATATTAACAATGAATTGAGTTGTACATATAACCAGTT
TTCTACAAATCATCGTCGCAGTCATTGGAGTCCTCTTCTTCTGGTATGGTCTCCAAAAGA
GGAGACCTGGAAGTCTTTGTAGGGAAAATGATGAGGAGTGCTGGTGCAGCCTCTTCAATC
CAATACTTCAAATCTCTGATTGCTCTCGCCATTTGAATCGATGATCGAATAGCTTTGTAT
TTGGATTAGAGGAAAGAGAAATATAGAGAGACAAAGAGAGATTGAAGATATGACAATTAG
TTGAGCTGTTGAAGAAGAAGACCCTTCTTTTCTGAGGAGTTTTATTCTCAGATGTGG
>TeaL_156919
CTAACTTGGTAGGTAATTTGTCAATGAGATAAATAAACTCTTCAAAGAAACTCAAAATAA
TAATGTTACAATGATTTGATTTAGATAGTAAATTTTGAATACCATCTAATATTTATTAAC
AATACATTGATTTGTACATAAAACGAGCTCCTACAAATCATGGTCGCAGTCCTCAGAGTC
ATCTTCTTCTGGTATGGTCTCCAACAGAGGAAAGCTGGAAGTCTTTGTGGGCAAAATGAG
GAGGAGGGCTGGTGCAGCCTCTTCAATCCAATACTTCAAATCTCTGATTTCGTTCGCCAT
TTGAATCGATGATTGAATGGCTTCCTCTATGGATTAGAGGAAAGAGAAATATAGAGAGAC
AAAGAGAGATTGAAGATATGACAATTAGTTGAGCTGTTGAAGAAGAAGACCCTTCTTTTC
TGAGGAGTTTTATTCTCAGATGTGG
>TeaL_156920
GCCTAACTTGGTAATTTGCCAATGGAGACATAAAACTCTCCACAGAACTCAAGAAAACAA
TAATATGTTAAAAGTAATTAAATTTGAGTACAAAATTTCTGAACATTGATTTAGAAAAAA
TCAGTTCTATGAATCATCGTCGCAGTCCTCGGAGCCCTCTTCCAATATGGTCTCCAATCG
AGGAGAATTGGAAATCTTGGTTGGTGAAATGAGGAGGACCGGTGCAGCCTCTTCAATCCA
ATACTTCAAATCTCTGATTGCTCTCGCCATTTGAATCGATGATCGAATAGCTTTGTATTT
GGATTAGAGGAAAGAGAAATATAGAGAGACAAAGAGAGATTGAAGATATGACAATTAGTT
GAGCTGTTGAAGAAGAAGACCCTTCTTTTCTGAGGAGTTTTATTCTCAGATGTGG
>TeaL_156921
TCTTTGGCCTTATTTTCCTTTCAAAAAAGAAGGCAAAAGGAGCGAGGGTGATAGCAGCGA
AGGCATTGCGGTAGACAATGAGTACGTAACGGCTCATTCCTTGTTTCAGTGTTGCGTCAG
TAATGATGAACATCCCAGCTGCCCCACACTGCAATCCTACCATCATCACATATGGTTTTC
CCTTTTTCCACACTCCCTCTAACCTCTTCCCACATGTTGTCTCTGTTTCCTCACCCATTT
CTCTCTCTCTCTCTCTGACCCACAAATTATTTCATTCATTTTCTCTCTCTAGGGTTCGAG
TTTCCATTTCCTCCTTCAATTTCAGTTGATTGTGCTATTCTTGCTAATTCTGATTCATTG
GTATTCGTTTTCTATTGATTTGGGTTTTTGGGTTTGCTATAGTTTTCCGAGTTCTTTCAT
TCTGCGTTGGTGTGTGTAAAGAAAATTGGAAGAGAAAGTGGTAGACAGAGAGAGAAGGAC
GAAGGGGGATAACATTGGAGTGGTGGTGTTGTGATCAGGTCTTCCTAAGAAGATCTGAGT
CTGTTTCTTCTTCTTCTTCTTTCTAAACAAGAAATGAGTGCTTCCAGGTTCATAAAGTGC
GTCACGGTCGGTGACGGTGCCGTTGGCAAGACCTGTCTTCTCATTTCTTACACCAGCAAC
ACTTTCCCCACCGACTACGTGCCGACTGTATTCGACAATTTCAGTGCAAATGTGGTT
>TeaL_156922
GAGAGAGAGAGAGAGAGAGAGCCGTGGCTGACCACAAGAGCAAGAGATGGAAGTTGAAGA
ATTGGAAGGCCATACTTATGAATGATTTTAAAGAAATTCACTCTAGCGAAAGTGGGCTAA
ACACTTGTAATCGGTGCTTCCAAGTTATGCTATCTCCACAGGTATATACTAACAGTTCAG
CACTGATTACTGAACAATCTGATGAGGAAGATGATGTTTAAACCTCATAGAAAAAGGCAA
AAATGCTTCACCATCTTTGGTGCAATGCTGATGAAAAAGATATGCTCGAGCACCATCTTG
CTGAGAAATCAGACACATCCTCTCACTCGTCAAGGAGAACCAATTAAAAGGAACGTTATA
ATGTGGTTTCAAACACAATGATTTGGTTACAAGTCATGTCTTGGATGAGAAATTTGTGAA
TCATTTAGCCTCCTTTTCACATGTATGCATTTTGGCCACAGTTTCACATATCAAGGGAGA
ATGGAAGTCCTAGGTTTCTCATTAACATTGTAATTTGGATGAGAATTTGATTGTGAACAT
TTTAGCCTTTGTCACATGTAATCATTTTGGCTGGCTTCACGTGTCAGGAGACAATTACAT
GTCCTGCATTCGGATTACAACTATTGCAAATAGGAAG
>TeaL_156923
ATTTTTACATCTTTGCCCCTCACTCATGTACCATTGTGTGTGAGTGTTGTGTGTTTCCGC
GTGAGTCCTAAGCGAAGCGAAAGGAAGAAGACAGAGAGGCAGAGGAGGGCGGCGGCGGAG
GAGGAGAATCTGTTGCGGCGGCGATGGATCCAGACGCGGTGGCGAAGGCTTTCGTGGAGC
ACTACTACTCTACTTTCGATGCGAATCGAGCAGGACTGGCGAACCTTTACCAGGAATCGT
CGATGCTGACCTTTGAAGGTCAGAAGATCCAAGGCTCTCAGAACATCGTCGCGAAGCTCA
CTAGCCTTCCCTTCCAGCAGTGCCAGCACAGCATCACCACCGTCGATTGCCAGCCCTCCG
GCCCCGCCGGCGGCATGCTCGTCTTCGTCAGTGGTAACCTCCAACTCGCCGGCGAACAGC
ACGCTCTCAAGTTCAGTCAGATGTTTCATCTGATGCCAACACCTCAAGGTAGCTTCTATG
TGTTGAACGACATTTTCCGATTGAATTATGCATGAAGATAACTGATGGTTTAAACACAAA
GGGCGGAGAATCCATGATGCCAAATGTCTTCGAACAAATTCTGTTCAGCTTATTTTAGTG
AGACTTTCAAAAATCAAGAACTGATGATTTTTTCTCCTTTTTTTAATTTTTATCAGACTT
GCTATGCTCAGCTCTTCGTAAAATGTTTGTGTCATCCAGTCTCCATCATTGGGAGACTGT
TTTGTTTGATTGGGTGAATTGGTGAATGATTATATTACTTTGTTTGATTGGATGAATTGA
TGAAAGATGATTTTTCTTAAAAAAAA
>TeaL_156924
TGCACGGAGCTCACTCAACCTCTCATCCACAATTTTCTTCTCAAATTCAATATCTAATCC
AAGAATGCCATTGAGTGTCTCTCCCATGGAATAGGGGTTCTCTAGGATGAGTCCAGCCCT
TTCACCGGATACATAAGCAGTAGATACATGGAGAAGCATCATGTTCTTAGCACATTTCTT
TGCAAAGTCGAAAACATTCTTGGCTCCCATTGTATTGAGACTCAATGAAACATCATATCT
TTCATCAAAGTTGGTAGTTGCAGCTAGATTAACTACAATGTCTACTTCTCTCCACATCTC
TTCCACCAAGTTAGAGTCTTTCACTCCCAAGTTCTCAAGTGTAATGTCACCAGGGACTGG
CGTCACTTTTTCAGCAATAAAAGAATTCAAATTTGCACCCAATTTCTCTCTTAGAACCCT
GAACAAGTCCTTTGCTATCACCTCAGTTTGCAACCGTTGTGAGGCTGACTTGGCATCTGC
AGCTCTTACAAGAAGATAAAGCTTCTTCACATTTGGTTGAACTCTTAGTATCTTCTCCAC
AAATATCTTCGCTAGAAAGCCAGTGGCACCAGTGACTAAAATTGTTCTGTTCTCAAGAAA
ATGGACAACACTACCCAACTCCATTGGACAAGGAAAATGAGAAGCTAAAGAGAGAGTTTA
AGATGCAATGCAAAAAGAAGAAAATAGAGTTCCAAG
>TeaL_156925
CAAAAAGTAAATATTCCTATTACATGTCTCTTAATCAATGAAATATATCAAATTGGGAAA
TTCTTTGAGATGTGAGTTCTCCCCAAACACAACATATATATACTATATTAATTTTTCAAG
CAGATCTCGAGTTTGATTTTCAAACTCTTTCTCAGCTCAACTTGTTTGCAGTCCTAGTCA
TAAAGTCCAATTGCGACAATCACTTAAACACATATCTTACTAAGCCAGGAATGTGAGTAT
TCATAATGTAGTCTTCCCAGTTAATGCCCTTAGGATCAAAGTAAAACACGTCTGTCTCAA
CACCGCTCTCTCCAGCTACCATGCGCAACTTTTCTGTGTTGATATCATCATATATGCCCT
TAAAGAACAAGTATGGTCGATAAATTTCAATCATCCGCATCACGTGGTTGATCTTTCGAC
GCAACTTGAGATATATGCCTTGAAAATATTGGCAAGATGCTATATTTACTAATTCTAATC
CCTTGAGGGGAAGCAAGTAACGAAGGGTCATGTATCTGTGGAAGCTATCCATGGAGGTGA
GTAGTGTAAAATTGCCAACAATGACAGGCTTTCCATCTTTACCAATCCATGGATGCTCTG
TGAAGTAACGCTGTCCATAATCTTTAAGACAAATTAGTATAAAGGGGTTTGCTACTGAAG
AACCCACATGGTATATCATCATCTCATCAGAGGCTGCAAATGCTTGATTTGCATGTGCCA
CCATTGCTACCATCATTGCATTCACCACCATATCTCCTGGGATCACATCAATAATAGAGT
GTGGATCAGCGAGGAAGCATGTCATATTTCCTTTGCCATAGCCAACTATCATGCTATCAA
TCGTTCTGACACCTTCAACCCAACCGGGGAAGGGCTCTTTGAAAGTGCTAGTTATGATGG
TGGGCCTGATGATAACTAGGGGCATATTTTCTTTCAAGTGTCCCAAAAGCATCTCTCCCA
TTGCCTTTGTAAATACGTAGGTGTTTGGCCATCCAAACTTCCTTGCTCTTTGAATGCCCA
ACTTCTTCATTGCCATTTTAATTTCTCCATCTGTAGCCTCTTCCTCCCTAAGCTCTCTCA
GCCTTTCTCCAACAACTTTTATTTCCATTTCAATGTCTAATCCATGAGCCCCATTGAGTG
TCTCACCCATGTAATACGAGTTCTCCACTATGAGTCCCTCCCTTTCTCCTGATACATAAG
CTGTAGATATGTGGAGCAGCATCTTTATATTAGTACATTTCTTTGCAAAGTCCAAAACAA
GCTTAGCTCCCAATGTATTGAGAAGCAATGCAACATCATATCTCTCTTCAAAATTTGTTG
TTGCTGCTAAATTAACTACAATATCCACTTCTTTCCACATCTCTTCCACCAAATTAGAGT
CTTTAACCCCCAAGTTCTCACAAGTAATGTCTCCGGCGACCGGAGTGACTTTTTCCGATA
TGAGGGAATTCAAATTTGCACCCAATTTCTCTCTTAGAACCCTAAATAAGTCCTTTGATA
TGACCTCATTATGTAACCGTTGAGAGGCTGAGTGAGCGTCTGAAGCTCTTAGAAGAAGAT
AGAGTTTCTTCACATTTGGTTGAACTCTTAGTATCTTCTCCACAAATATCTTCGCTAGAA
AGCCAGTGGCACCAGTGACTAAAATTGTTCTGTTCTCAAGAAAATGGACAACACTACCCA
ACTCCATTGGACAAGGAAAATGAGAAGCTAAAGAGAGAGTTTAAGATGCAATGCAAAAAG
AAGAAAATAGAGTTCCAAG
>TeaL_156926
CAATGCACTACCATGGTTCCTGTGGTTTTGCATTCTTCTAAAGTAGCACAATGTACAATC
ATGTTGTCCCATTTCAATCGGAACTCATCATCCCAAAAGAAGTCTCTTAATTGTTCAGGG
GTCGCATCCTCGTAGACAGTTCTTGTGCAATATTGAGAAGGACCGGTCTCTGGATCTCTT
TGCCATGCTTGGTAGCTCATAGTGGGGGTACAATGGTCCATCATATGTTTCCAAGGGGGA
CCTCCATCTTTCCTCTCAACAAGATTGCATAAATGTTCTAAATCCTCTTCTGTCACCACA
ACGGACTGTTCTTTTTTCAGCTGCAATGAACTGCAATTGGTGTCTTCTTCGGTGAAAGGC
AAAGAAATTTGGTCCTTATACAACCCATCTTTCATGGCAGTAGATTCAAACCTCGAAATC
AAGCTCTGGGTCGAACCAAGACTACTTACAGGGGAAGAAATTACAACAGACGGTGAAGAA
GACAGTGTCGAACGACTGAATTCGCCATTAATATCATGAACCCTAAAGTTCCACCATGTG
GGTTTCCAAACCCATCCAACCAAAACCCCAACAAGAAACGCAATACACGCAGCAACTACT
AGAAACAACATCTCTTTCTATAAACACTTCCCCAATATAGTGATGGCTTCCAAAAATCCA
AGCAAAAAAAAAAAACCCCTAATCAACGCAGGGAACAAAGATAGAACTGCAATAAAAACC
TCAGCAAAATTAAGCGGAGATTAAGAGAGAGAGAGGAATATGATGATATAGTCTTGAGTT
TTTGAGAGAGTAGGGGTATTGGGGGAGAGGGTATGCGGAGGAAAAAGAGAGGAAGAGAAC
AAAGAAATAATAGTCTCTCTCTCTATATCCTCTACCTACCTCTGTTGTTCCGCCATAGCA
ACTTATAATAGTATCTCTCTCTCTCTCTCTCTCTAT
>TeaL_156927
GCAGACTAACACCAATTCGGACTGCTCCAATTCCAACCCACAGGCTGCTCTCTCGACCCA
ATCTCCAATGCTTCCCTTCCCTTTCTTGGTCTTGGACTCTCTCTCTCTTTCCCCTCCCTC
AGCTGCCACTGGAAACTCCATAGACAATCAAGTTTGGCTTGCTACTCTACTTGTCATCTA
TATCTCATCATCTCAAACAAAAATATCAACTGTGTATACACCCTCAATCAATCTTCATCA
ATGGAGATAACAAAAACCCTCTCAAATCCTTCCTCTCTCTAAACCAAACCCAGACCAAGA
ATTTCACCGGCGCACACACACAGAAAAGATGAATCTGGCTTTCTTGTTTCTCTCTCTACT
TTCTCTCACTTTCTTTCTCTCTCTGGAGTGTCCATTCGATCCCAAAGCTCTCAAAAAACC
TCACTCATCACTCTCTATCTATCTGTCTCACCCTCTCTGTCTGTGTGATTCAGTCTCTAT
TTCTCTCTCTCTCTCTTAAACTGGAATGCTGTAACATGAGTAGAGGGCGGATTGGAATTC
ACCACCACCACCGGTTATGAATCCCACCACCGACCAACCACCACCTCCGCCGCCGCAGCA
GCCACCATTACAGCCTCACCGCTCATCCTTCAGCTGTGACCGCCACCCAACAGAACAGTT
CACTGGCTTCTGCCCTTCATGCCTCTGCGAGCGCCTCACCTCCTTAGATCAGTCCTCCGC
CTCCTCCTCCCGCCGTCCCTCCAACGCCTCCGCCGCCCCTTCCTCCACTGCCGCCTCCGC
CCTTAAAGCCATTTTCCGAGTACCCATTTCCTCCACCACCACCGACAACAACTGCATTAA
AGGCAAAAGCAAACCATCTTCTTCTGCTTCGTTCTTCCCGGAGCTTCGCCGTACGAAGTC
GTTCTCTGCCTCGAAAAACGAGGGGTTTTCTGGTGTTTTTGAGCCGCAACGGAGGTCCTG
TGACGTTAGGGCTCGGAGTACTCTCTGGTCTCTCTTCACTATCGACGACGAACGCAAATC
CACCAACAAGAACGATCAATCGGTTGAAGTCGAGACTCGAAACGTGACTGGTCCAGTGTT
GGAATCCAAAGAAGAAGAGGACGAACACGGCGACCCTGTAGAAGAAGTAGAAGAGGAAGA
CGATGATGGTGATGAAATTAGGGTTTCTGAAGAAATCGTAGAAGAAGAGATCGTTGAAGA
ACAACAAGAAGAGGAAATCAAGACGATGAAAGACCACATAGATCTCGATTCTCAGGCGAA
GAAACCCTCCTCCGGCAGAGACTTGAAAGAGATCGCCGGAAGTTTTTGGTCGGCGGCGTC
GGTTTTCAGCAAGAAATGGTCCAACTGGCGGCGAAAACAGAAGCTGAAGAAGCGAAATAG
CGGCGGCGAATCGGCGGCATTACCGGTGGAGAAGCCGATTTCTCGGCAGTACCGCGAAAC
CCAGTCCGAAATCGCCGATTACGGCTTCGGCCGGCGATCCTGCGATACGGATCCTCGGTT
CTCCCTCGATGCCGGACGGATTTCTTTCGACGATCCTCGCTACTCTTTTGACGAGCCCCG
AGCTTCCTGGGATGGGTATTTGATCGGCCGGACCGTTCCTCGGCTTCCTCCGATGCTCTC
CGTGGTCGAAGATGCTCCGGCTGTTGTCGTTTCGAGGACCGATTCTCAAATTTTGATCGA
AGAGCCAAGGAATTCCATCAATGGGGATGAAACAGTTCCTGGTGGGTCAGCTCAGACTAG
GGAGTACTATTCTGATTCGTCTTCGCGACGGAGGAAGAGTTTGGACCGGTCTAGCTCGAT
AAGAAAGACCGCCGCGGCTGTGGTGGCTGAAATTGATGAAATGAAGGTGGTTTCGAATGC
TAAAGTGTCTCCGGCGACCATTGATTACTTTCAAGGGACTAAATTGGTTGTGGGTGATAG
AGAATTGAGGGATTCGAATTCAAATTCGTTGAGAGACGATTGTTCGGAGACTTTTGAATT
GGGTTTTAGGGACAATGCTTCGGTAATTGGAAACGGAGAACGAAAGGGTTCAAAGAAGTC
TAGTCGGTGGAGTAAGGCGTGGAATATCTGGGGTTTTATACACCGGCGAAGTGGGGGTAA
CAAAGATGAGGAGGAAGAGAGGTATAGCAGAGGAAATGGGGTTGAGAGGTCATTATCGGA
GTCTTGGCAAGAGCTGAGAAGGGAAGGTGATGGTGAAGTGAGAGGGGGGTTTAATAGAAA
GGTGTTAAGGAGTAACAGTAGTGTGAGCTCGAGGAATTCGTATAGCAATGGTGGATTTGG
AAGTGTAAAGAAGTCGAGTGTTGAGGCTAATGGGAATGGTAAGAAGAGGAGAGAAGAGTT
TGTTTTGGAGCGAAACAGGAGTGCTAGGTACTCGCCAAACGACATTGACAATGGGCTATT
GCGATTCTATTTGACGCCTATGAGGAGCAGTGGTCGAAGAGGAGGGGGATCGGGGAAGAG
TAAGCCGACTAACTCACATTCGATTGCGAGGAGCATACTGCGATTGTACTGAGAGAAAAA
AAATGGAAAGGTCCAATTGTGTTAAATTTGGTTTTAGTGTTTAATTTTGATGCATTTGTT
GTGTAAGCACACATGCCTTTGTATTCTTGATGGTTGGTTGGTTGGTTAGATAAGGGGTTA
CCTTGCATTGTGATTATCATGCTTCTTTACTTGCTCTCTTATTAATAACAGAAA
>TeaL_156928
ATATTTGGCCTGCCTGCCATGGGAAGGGCTACTTTTCCACAGGCACGCATTCTCTCTCCA
CTTTCTTTCTCTCCCTAGAAACTAGAAACAAACTCCATAAGCTCCAAATCACCAGAAATC
CAGACCCAATTTTGAGTCACAAATTGTTGTTTGATTCCAAGATCTCATCATTAATTTGCA
AAGAGTCTGTCTGGTCTGCTGATTGAATATTTGTACAGAATGGGCAAGTGTATAAGCTTG
ACAGCGTTGCAAAACCAACGCTACAGGCACTCTTTCGGCAAGGCAGGCCTCAAATCAGTG
ACCACCGATCTCGGTGACGGCACCGTCATGCACTTCTGGATTCCCAAGTCCCACAAACCC
AACAAGCCCACTCTTCTCCTCATCCACGGCATCGGTGCCAACGCCATGTGGCAGTGGAAC
CCGTTCATATCTCGATTCTCCTCCAAATTCAACGTCTACGTCCCTGACCTGCTCTTCTTT
GGCGACTCCTACACCACCCTGCCCGACAGGACCGAGGCATTCCAGGCCCGTAGCATCATG
CGGGCCATGGAGGCATACGGGGTGGCGCGGAGCATGCTTGTGGTGGGACTGAGTTATGGC
GGATTTGTTGGGTACAGCATGGCGGCGCAGTTTCCGGAGGCGGTGGAGAGGCTGGTGATA
GGAGCTGCTGGGGTGTGCATGGAGGAGAAGGACATGGAAGATGGGTTGTTCAAGGTCAAG
AGTATAGATGAGGCTGCTACCATATTGTTGCCGCAGACCCCTGTCAAGATGAGGGAGTTG
GTCCAGCTCACGTTTTACAAGCCGCCCAAGATCCTGCCTTCATGCGTCCTCACCGATTTC
ATTCGAGTGATGTGTACAGAATACCTTGAAGAAAGAAAAGAATTGATCCAAGCATTGCAC
AAGGACAGGAAACTCTCTGATCTTCCCAGCATAACCCAGCCCACATTTATAATATGGGGA
GATCAGGATCAGATATTCCCAGTGGAATTAGCACACAGATTAAAAAGGCATTTGGGTGAG
AATGCACAACTATTAATCACAAAGAATGCAGGGCATGCCATCAATATGGAAAAGACGAAA
GAGTGGTTCAAACCCATGAGGTCATTCCTTATTGATCCTCTTCCTCTTCCTCCTAAGCAT
GAAAACCATGGCAATGATGGCAAGGCAGATGAAGAGGTTTAGGGGAAAAGAGGGTAGTCA
ATTCAAGATAGACTTACCACAGAAATGCATAAG
>TeaL_156929
CTTCCTATATACCCTCCTGTTTGAGATGTATCTATCTATCTATGACACCAAGCTCTCTCT
CTATCTGTCTCTCTGCTCTCTCTTCATTCCTCTCACCAGTCTTCATCTCTCTCGTCTCCT
CTCCTCTCCTCATATCTTCCAAATCAAACGGTAACCAAGTCATTCTTCCTCAAACTCTCT
CTCGCTCTCTCTCTCTGCTATACGGTACCCATCATGGTCAAGTGTATTAGCCTGACGACC
TTGCAAGATTGGTTGTACAGGTACTCCTTCGGCAACGCCGGTCTCCAATCCACCACCACC
GATCTCGGCGACGGCACCCTCATCCATTTCTGGCACCCCAAATCCCACAAACCCAACAAA
CCCACCCTCCTCCTCATCCACGGCATCGGCGCCAACGCAATGTGGCAATGGAACGAATTC
ATCTCCCCTCTCTGCTCCAAATTCAACGTCTACGTTCCCGATTTGGTCTTCTTCGGCGAT
TCCTACACCTCCCGACCCGATCGCACCGAGTCCTTCCAGGCCCAGTGCGTGATGAGGGCC
ATGGAGGCTCACGGCGTGCGGCGCCGGATCCATGTGGTGGGGCTGAGCTACGGCGGTTTT
GTTGCCTATAGCTTGGCGGCGCAGTTCCCCGACGCGGTGGAGCGGGTGGTGATTGTGGCG
GCGGGGGTGTGTATGGAGGAGATGGATGTGGATGAGGGTTTGTTTACGGTGAGGAGTGTG
GATGAGGCCACTGCTATATTGCTGCCGCAGACGCCGGAGAAGTTGAGGGAGTTGGTCAGG
TTGTCGTTCTATAGACCCGCCAAGTTCTTGCCGTCTTGCTTCCTCACTGATTTCATTGAT
GTGATGTGTACAGAATACCTTCAAGAAAGAAAAGAATTGATCCAAGCATTGCACAAGGAT
AGAAAACTCTCTAATCTTCCCAAGATAACTCAGCCCACGTTAATAATCTGGGGAGATCAA
GATCAGATATTCCCACTGGAGTTGGCGCACAGATTAAAAAGGCATCTGGGTGAGAATGCA
CAACTAGTGACTATAGAGAATGCAGGTCATGCAATCAATGTAGAGAAGTCGAAAGAGATG
TTCAAACATTTGAAGTCATTCCTTGTCGATCCTCTTCCTCCTAAACTCGAAATGGCAACA
ACGGCAAGACAGACTAAAGATGATTAAGGAAAAAAAGGAATTCAAATCAGGAGCTGTTCT
GACCATCCTTATGTGGGTTATATACCTAGTGTTTCGGACAAGACAAGTGATTTGGAGGTT
CGAAAGTTTTCATTATAGATTTTTAAAAAGATATGTATTTTATGCAATAACGTGCATATA
AAATGAGTCTCATTGGACCTGTGCAAGCATGGTAAATTACGAACTTGAATTTAGGTTTGA
TGACTATTGCGGAGGCTCTTTAACTATTTTATGTTTTTTTAAACATATTTAAGAAGTAGA
GGGTTATTGAACTAATGTTTTAAATTACGTGAAAATGTG
>TeaL_156930
GCTTGGTGGTTCTCTTCTTTTTCTTACCTCATCATTCCAACTTAAAGGCCCCCACAAAAT
TAGAGAAAAACAAAACAATTGATTTATTGATATCACAAAAGACAAATACTAGAAAAGAAA
AAGGGGATCACCGGCAAACTTTCATTTCTCCCTCTTTTTTCCTCATATCCAAACAGGGAA
CAACAGGGAAATCTTGTGACGGCGATTAACAAAATCTCGCCGGAACTTCGATTGCAGGAA
AATCCTTAAAACTCAAAAAAAAAAAAATACAAAAATACAAACGTCAGCAAAGAGACCCAA
ATTTGGTGTCAACTTACCCGCTCTTCGTCGGTCGATAAATACCGATCGATCGAAGCTCGT
CGTCACCAACAAGTAATTGAGTGTATCTGCATATCGGAAAATGGAAACTATCGATGCCGC
CAAGCTTCGCTCCGAGTTCCTTCAAGTTCTTCGCAGTCGACGATCTTCTGAAGTTACACT
GTCTGTAGAACTTGGAAAACCTGTGGCAGATCCCATGTATCGACAAACTCCCCTGCCAAG
CTTCAGTGAGGCAATGGAGTCTTGTCCAAAGGCAGACATTCCCAATCTTAAGGATCTACT
TAAAGAGGAAAATGTGTACTTGATCACTGAGGCAGGAGAGCAAGGGCGCTTACCTGTGCT
GATTTTGAGCATTAATGAAAGCAATCATCAAAGGAAGCCGGCTGTTGTATTTTTGCATAG
CACACATAAGTGCAAAGAGTGGTTACGGCCATTGCTTGAGGCATATGCTTCTCGTGGATA
TATAGCTGTTTCCATTGATTCTCGTTACCATGGAGAACGTGCCAGCAGTATGACCACCTA
TCGAGATGCTCTCGTTTCATCATGGAAACAAGGTGATACAATGCCATTCATATTTGATAC
GGTCTGGGACTTGATAAAACTGGCTGATTATCTTATACAGAGGGAGGATATAGACCCTTC
TAAGATAGGAATCACCGGTGAATCGCTTGGAGGAATGCATGCGTGGTTTGCTGCTGCTGT
TGACACCCGCTATGCTGTAGCTGTACCAATAATTGGGGTGCAGGGCTTTCGATGGGCTAT
AGACCATGACAAGTGGCACAGTCGGGTTAACAGTATCAAGGCTGTTTTTGAAGAAGCACG
GATTCATCTAGGGAAGAGTGCTATTGATAAGGAAGTGGTGGAGCAGGTTTGGATCAGAAT
TGCTCCTGGCTTAGCCTCCAAGTTTGATTCACCTTATTCAATTCCAATTATTGCACCACG
GCCTCTGCTGATCTTAAATGGTGAAAAAGATCCTCGATGCCCAATTGAAGGTCTGGAAAT
TCCCAAATCAAGAGCATGCAAGGCTTATGAAGATGCCCATTGTCCAGATAATTTCAAGGT
GATAGCACAACCTGGAATTGGACACGAAATGACGCCATTGATGGTGAAAGAAGCCAGTGA
CTGGTTTGATACATTCCTCAAGTAAAACAGCAATAGCTCCCTCATTGTTAGGAATATTAT
TTGTGTAGATGTATCATCAATGTTCGTTGCATCTCAATTTGTTAGGACATATGATTTTCA
CTCTTTTGAGTAGTCTCTATTTAAGAAAAGCTGAACAATTGATGTATGCACAATGTGCAA
GTCTCCCTACAAAGCTTTAATTATCTACTAATCTTTGGCTCTGCAGCTCAAACCCAA
>TeaL_156931
GAAAAATTGTAAGAAACAGCCCCACTCTTCTCTGGTTTTCCTCTTACCTTCCACCAATGC
AAACATGTGTAATAAACTTCCAAACCCGGTTTCTTCCATGTCTGAAAGTCTACCAAGACA
CTCTCACAAGTTACTCTTACAAACTCACTACCCAGAAATGTACCATCCAAACCTCCAATC
TCTCAATCCCAAGTTCCCATATTTACATCCCCACCAGCCCCCCTCTCTTCTCCTCAACTC
TACCCTCTTCTCCCTCCCACTTTCCAACAAACCCAGGAACCTCAGGATCATCCATTGTCT
GTTTCCAACAACTACCCACCTAAATGCTGATGTCTCCGGCGATCTCCGAGTCATTTTCGC
CGCCGGCGGCACCGGCGGCCACATCTACCCGGCGGTGGCTATTGCCGATGAGCTCAAAAC
CCAAAACCCTAAAACCCAAATCCTCTTTATCGGAAACCCTACCGGAATGGAGAGCACTGC
CGTGCCCTCCGCCGGCTACGACTTTGCCGCCGTAGCCTCCGCCCCATTGGCCCGCCCACT
CCTCTCCCCACACAACCTCATCATCTTCCCCTACCGTTTGATCAAATCCCTAATCGAAAG
TTGGCGCCAATTGCGCGATTTTGATCCCCAAGTCGTTGTTGGGACTGGTGGGTATGTTTC
GTTCCCAATTTGCCTCGCTGCTTCTCTCAAAGGATTGAAATTAGTAATCCAAGAGCAGAA
TTCAGTGCCCGGTATTGCGAATTGGGTTCTTTCTTTCTTTGCTGATCGAATTTTCGTTGC
TTATGATTCAACTATTGATTGTTTTCCTAGAAAAAAGTGTGTTGTGTGTGGGAATCCAAT
TCGGTTATCTTTGCAGCAGTACGTGTCGAAGGCAGTGGCGAGGATGAATTTTTTTCCGGG
GTTGGGGGAAATGGGGAATTCGGAGGCGAAAGTTGTGTTGGTTCTTGGTGGGTCTTTGGG
TGCCAATGCTATCAATATTTCCCTCTTGAATTTGTATTATCAGATGTTGATGGAGAACAT
GAACTTGTTTATCATTTGGCAGACGGGCGTAGAAGCCTTTAATGAGATGGAGAGCCTTGT
GAAAAACCATTCGCGTTTGATTCTTACTCCCTGCAGACCTTATTGTTTCAAGAGCTGGTG
CAATGACTTGCTATGAAATTTTGGCCACTGGAAAACCTTCTATTCTGATACCATCACCAA
ATGTTGCTGAAGGACATCAATTCAAAAATGCTTCACTAATGGCAGACATAGCAGGGTCAA
GGGTCATAACTGAAGATGAACTTGATTCAACAACCCTCGGAACTGCCATTGAGGGGATTT
TGGAGAATGAGAGTCTAATGGCGGAGATGTCTGAGAGGGCCCTGAAGGCTGCAAAGCCTA
ATGCCTCTGCTGAGATTGTAGAACACATTCTTTCTCTAGTCAAGTTGTCAACAGCAAAAG
AAAGGTAAAAATTGAAGTTGTCAAGAATGGAATATGAATCACTTGTATTTTCCATTAGAC
ATGAAGTCCTTGGCATTCACTTTCATTCTGCTCAAATCGAATGCCAATTTCCTCAACTTA
CTCAAATTGGTCAATACAAAAGCAGGCATTGGAGTGTGGTTCATGGAACTAGGTTAGGAT
TCTTCTTTTTCTTCCATTTTTCTATTTTTCAAATTGGTAAAATTGACTCTCTGTGGCCTC
AGTTGGATAATGTACTGAAACATGAAATAGCTCATTGAATACTTTTAGTGACCTTTCCTT
GATTATGATAGTGTCTTCAAATCATATTGTTTGGTG
>TeaL_156932
TAAAATGAAAGTTCGAAAGATGAGATAAATGGGGCGGTCTCCGTGGCGATACGACCGCCA
CCGTCAGCCCTACTCCATAATCCCCATCTCTCTCCCCTCCTCCTGTGTATAAAAGGAACC
AGAAAAGCAGAGCCACGCGAGCCTCTTTGAGCGGAAACTGAAGAAGAAGTAGTAAAATTC
ATAACCCCCCCACCCAAAGAAAGAGGGCACAAGGCGAGAGCGGGTTTTCAGAGACTTCCA
TTACCTTTTACCCGTTCCCAACTCGCTCAACACTCACCACGATGGATCGGTATCAGAGGG
TAGAGAAGCCGAGGCCAGAGACGCCGATTAACGAGAATGAGATTCGTATAACCACTCAGG
GGAGGATGAGGAACTACATTACTTATGCTACCACTCTGCTTCAGGAGAAAGGATCCAATG
AAATTGCTCTAAAGGCCATGGGCAGAGCTATCAACAAAACTGTGATGATTGCTGAATTGA
TTAAGAGAAGGATTGCTGGTCTCCATCAGAACACGTCAATTGGTTCAATGGATATAACCG
ATACATGGGAACCATTAGAAGAAGGCCTTCTTCCCCTAGAAACTACTCGCCATGTCTCAG
TGATAACAATTACTTTGTCCAAGAAGGAACTGGATACATCTTCTGCGGGGTACCAAACAC
CTATTCCGGTTGATCAAGTGAAACCATGGAATGAATATGATTATGAAGGAGAGGGATCTC
CTAATATGCGTGGGAGAGGACGTGGTGGTCGGGGAAGGGGTAGAGGAAGAGGGAGTAGTA
ACAATGGAGTGGTAGAATACAATGGAGATGGTGGATGGGATGGTGGACGTGGATATGGTG
GAAGAGGACGGGGTAGGGGAAGAGGCCGTGGTTTTCGTGGACGTGGAAGAGGCTATGGTG
GTGGGGATATGCAACAAGACTTGGGTGGTTACAATGACTATGGTGGATCAGGGGCACCGT
TTGCTCAAGGCCGCGGCCGTGGACGTGGGCGTGGACGCGGACGCAGCTGGGGCCGTGGGC
GTGGGCGTGGGGGTGGTCAGGATTTCCGATCTGATGGTCCAGTCCAGGCAGCTGCCTGAC
CGGCAGAAGGTACAGCTCTTAGATTGGTAGTTCTGGATGCCTGCTCTGCTGATTATGTCT
TCTTCTCATGAAAAAAGGGGGAAAAAAAAGAGAGAAAAAAGTAGTGTAATTTCATCAATG
ATTTTCTAGGAATATGGGTTAATAGTGAGCAGCTGCTGTTTTTATGCAGCAGCCATGCTT
TTTTGTAGTTTGTAGGATTATTTTAATTTAATGATGACAAACTAAGTTGTACAATTCCTC
TTTTTAGGAGAAATAATAGAGCAGTACATTCTTTTATTCTTAATTCTAACTATACCGCCT
CTTTGCTGAATCAGAAGTTTCATGAAATTTTTGTTGTAAGGTTGTTTGGACTTTGCATTA
CTTGTTTTCAG
>TeaL_156933
GGTAATGAAAAGCATTAAGAACCATATATACACATACAGCTGATAGAAGAGACTAAACAA
AGATAAGAAAACCATGTTACTTTCTGCCAAATCAAGAAACAATACTCTAGCAACTCTGTT
CTATATTTCATCCCATCCCCCCCTCAAAAAAAAAAAAGGAAAGAAAAAGAAAAAAAGGCA
GAGAAAGGGTGAAAACAAAACTCAAGCTCCACTGGGCACTTGAATCCAAGCATGTTGAAT
CATCACCAATAGGCCATGCACGAAGTTGGTATCTTCAGATCAGCAACTATTGTTAAAGAA
AAGCAACCAGACAGGTCTGGAATTAGAGTATTCTTCTCAACTGCATCCATGCTCCAAGCT
TGGACCCTCCTACACTCGGTGTCATATTGTTTTAGTCGGGTGATGAACGGTTAAACAGTG
CACATCTCAGGAGGCCCCTTGACTGGACTGAAAACTTTCAAGTCTCATGCCACATTTCTC
TTAATAACAGTTCTTGCAATTTGAAACCTCAGCCTGCTATCAAATCTTCAGCTCTTGCAA
GCCCTGTATCACCACAGATTTTTCCTGGTTGTCCTGGATGGAATTCTGTGTCTTCTCTAT
CTGCACTGAGGAGCTGGCTTGTGGGGTGGGAGGAGCGGTAGAAACATGTTGCTCCTCTAC
ACGAACTGGTGGAACAGCAAAAGTTGGTGGTACTGTCTGCCTCATACAGACAGATGGGGC
AATAAATGACAATGGAGACCTCAATTGTGGGGACTGGCTTGGTGGAGGAAGTGGTGGTGT
AGAGAAAACAGGTATCGCGTTTCTTATCGTCACTGGTGGTGCAATTCCACGGTGTGCCCT
AAGATGCCGGACAGGAATGTAGGGTGCTGCTCCAGCTGCATGGAACTGCTGAGGTCGGAC
CCTAGGGATTTCAGGTGATTGTAGAGGGGCATCATTTGCTGTTGTAATTATGGGTTGGGT
TTCAGGCGATGCCCTTGGGCATATGGGCCTCTCATTCATTGTTGTCATCACAGGTCTGCT
TTGAGGGGCTGTCTTTGAACACATAGGGTTGTTGTTTATGGGTGTAATAACAGGTCTGCT
CCGAGGAGCAGTCTTGGACCATATTAAAGGAAGGATCTTCGAT
>TeaL_156934
GTAAGAAGCAAAGACAGTCAAAAAGGTCGCAGAGCTTCAAAACCTCCTTTTAACAGTGTC
TTTCTTCGAGGGTTTTACCAAATCCCAGCAAAGAGATGAAGCTCGCAGGCCTCAAATCGG
TCGACAATGCCCACGACGACTCGGTGTGGACGGCGACGTGGGTCCCAGCCACGGATGAGC
GGCCAGCGCTCCTTCTGACGGGGTCGCTGGACGAAACAGTGAGGGTGTGGAGCCCCGACG
AGCTCACAAACGTCGCCACCAACACCGGCCACTGCCTCGGCGTCGTCTCCGTCGCCGCTC
ATCCCTCCGGCGTCATCGCCGCCTCCGCCTCCCTCGACAGCTTCGTGCGGGTCTTCGACG
TTGATCACAACAACACCATCGCCACTCTCGAAGCTCCTCCCTCTGAAGTCTGGCAAATGC
AATTCGATCCCAAGGGTACCACTTTAGCTGTTGCTGGTGGGGGTAGTGCGTCCATCAAAC
TATGGGACACTGCCGAATGGAAGCTTATCACCTCCTTATCTATCCCTCGCCCGGAAGGAT
TGAAACCCTCTGATAAAAGCGGCAACAAGAAATTTGTTCTCTCTGTTGCATGGAGCCCCG
ATGGGAAACGACTCGCTTGTGGCTCAATTGATGGCACAATCTCCATTTTCGACGTCTCTC
GCGCCAAATTCCTGCACCATTTGGAAGGCCACTGCATGCCTGTGCGTTCTCTCGTATATT
CGCCTATTGATCCGAGGATACTGTTTTCTGCCTCCGATGACAGCCACGTGCACATGTACG
ATGCTGAGGGGAAGAGCTTGATTAGCGCCATGTCGGGTCACGCTAGCTGGGTTCTGAGTG
TTGATGCAAGTCCAGATGGGGCAGCTATTGCCACGGGCTCAAGCGACAGGTCTGTGAAAC
TATGGGATCTTAAAATGAGGGCGGCTGTGCAGACGCTGAGCAACCATGTGGACCCGGTTT
GGGCGGTGGCGTTTCGACCGCCTGGAGGGACTGGCATGCGAGCCGGTAGACTCGCAAGCG
TGTCGGATGACAAGAGCATATCACTCTATGATTACTCTTGAGGTAAGGCAATGTTTTGTT
TTTTTTTTTCCTTCAGAAATGCTGGTTGCGTCTTTTTCCATATATTTGCCAAAACTGTTA
TCAAGAAAATGTTTTTTATTTATAAATAATTTTGTAATCTTATCTTTCTCCATTAGTTTG
AAGTTTTCATGTATCATGAGTTTCAATTAAACAAAC
>TeaL_156935
ACTCTGTATAATTCAAATCCAACACCAATGAACTCTATATGTTTCTGCAAATGAAATGTA
TATCTTGTTAACAAAACCAAGCTTTACCGTACAACATTTATATCCTTCTACTTGGGAAGT
TTCAAGGTATCCATAGAAACAATACATGACCAACAAATTGAGATATGTTTATTAACAAGC
CATTTATTTATTTTTCTTTAGGAATGGCCAAAAACCACACATCTTTAGTCATGACTCTAA
ATGAACCTTGGTTAAGTTCTAGGCGCCACCACTTGCAGCGGTTTGAAAAGCTTGGAGGAA
GACTAGTGGCGGTTGGCCACCGCTAAGCCTCAGCTTCCCATTAATCAAATAGTATGGGAC
TCCGGTGATGCGCGATGAGTACTCCTCAACCTCCTCATTAACCTCCTTCAATCCATTATT
TGGATCCTCGAGAAACTCTGCTGCTCCTTCTACCCCGACCTTTCTTGCACATTCCACGAG
AAATTCCCTGTCACCTATATACTTTCCCTGTGTGAAGTAGCCAACGCACAGCTCATCCAC
AAGATTGTGCTGCTTATCAAGGCCGTGTTGGCCAGCAAAATATATAAGCCTGTGGCTGTC
CATAGTATTTCCCGTGAGACCGGAAATGTTGTACTCCAGCCCAAAACCCTTGAAAATCTC
TTTCATCTGAGCAAACATTTGTTCAAATCGTTTGGTACCAAACCTATGATCGTAATAACT
TTTCTTGCAAATGCCTTCTTTAGGGAGAGAAAGATTAAGAAAATAAGGGTGCCATCTAAT
CTCAAAATCATATTGATCTTTTGATGAAGCTACAGCTTTGTCCAGATTTCTCTTGCCCAC
AAAACACCATGGGCAAACAGTGTCTGAACTGACATCAATCCGAATAAGCTTCTTCTCAGC
ATTATTACCTACTGCTTGAGCCATGCACGTGGTGTATCTGCAATCCTGAAACTTTCTGGG
AATCGAGAATTTTGGTAGAGAAACTAAACGCATATGTATATTATTGTATACACACAGGTG
GTCTGCCCTTGGGTCAATATCTCCAGCAACCACACGGGTAGTGGGTAGATAGATAAGGAC
ATATATGCTTCAAATGTAGAAAAAGAGTAAAATCCTAAAATGATTTTATCAAAATCCTAA
ATGTGGATGAGAGGGGGGAGCTGCGATGGTGAGCGACGGTGGCAAGAGCCGCGATGGTCG
GTGGTGGA
>TeaL_156936
TATGGGGAGCCGAGGGTTTGGGGCCTCCAGGCGGACCAGTAAGGGACGACTCGGAACGGT
TAGCGATTATTGCGTGCATCACTGTATTTGTCCGGTGGTGGTGGTTAGGCATCCCGATGA
GAAGGACGGTGGCGATTGTGGCGGTGGAAGTGTGAGGAAGGGGGTCGGAGTGGAGGTGGA
GCTACATCCAGTTCCGGAAGAGGAGCAGGAGTATCATGATGCTGATGATGAACAGAAAGA
AAGTGATGAAGGCGACCATATGAAATGAAGGCTGTTGGGAAGCAAAGAAATTGAGAATGT
GATCAAATTTTGTCTTCAAAAAAGGCCGAAAAAAAAGAAGAGTGGGTGGGGGTGGAGAGC
GTTGGGCAGGGGTACTTCTATGTCATGTAAATTGTTCGTTTACATTATTGTTGTTTGACT
GTAATGTGTGCTCTTTCATCTCTGCATCCTGCCTAATCGCCTTCTGCACATAAAAAGAGT
ATTGGCTGATTGTTAATGAACTATGTTGTGTCCTTGAGTTTTTATACTTAAACCCCATTC
AGCTGCCATCTTAATAAAGAAACCAACCATGCGTTTGTTTGATTTTGCAAAAAAAAAA
>TeaL_156937
AGAACACTCGGTGCATGTATTCATAAGACCACTAAAACATGTAGCAATCCAAATTCCACA
CACAAATACACCTAATTTCTTAGAGAAATACACCTAGTTTCTCTTTGCCATAGAAACCTC
AAAATGCAGAAACTATCTAGCCTTTCAGGAAGACCACAAGGTTGTGCACCAAACCAACTA
CTGTGAAAACAAGCTACTCCAAACACGACCATAAATCAATTCGCAAAGTATAATGCTTAC
ATTATCAGCTTAATCCCAAAGAGATTTTCATGTCGATAACTAAATTGAAACAAAACCAAA
ACTAGGGTAGTCTCCCTTCAAGCACAAATTTGCAATCACAAATAGTGTCAAGGCGAGTTA
ATGATTTACCTTGAAACCCCAAATACCATTGTTTGCAGATTTGGTGTCATTCGCTGCAAA
ATGACATGAAGCCAAAAAAACAAAAACAAAAAAAAGCATAAGTGGACAAACAAAGCCTCT
ACTTTATTTTGATTGGACTATTTCTGCAAAATTAGACATAACTTGTAGCTTCAAAAACTG
ATAAATATATATGTCGTACAAGCCACGTTTAGCACATGAAACTTCATTAAACATATATAC
ATCATTGATTTCCTTAGCCTAATACTTGGAAGCAAACTGATTAACCAAAGCTAGTGCATT
ACTAGTGACTTGTGCAACATTAGTGACTCGGGCCTTAATTGATGCCTTAACATTACCATC
CAAAGCCCGGCCCGAAAACCCGTCCAAGCAAGTATTGTCATCAGTAAGTGCAGCACTAAC
CCAAGTCTCCACATTACTCATGTGCCACAAAAAGTCCTTACCCTTGCCCTTTCCATTGCC
CATGTACTTAAGCTCTCGAACCGATTTGCTAACCCGGTCGACGCTATCACTTACCTCTTC
CAAACAATCCTTGATGGCTTGGTACTCTCTAGCCTTGAGTCCCTTGAACTTGGTTAGCTT
TGTCACAAATGCCTTCATGGACTCGGCCTTGGCTAGGCTCACGGACAGGGCGATCTGGGC
CAATTGGCGCGGGCTTTGTTGGATGGAGGTAGCATAGGCTGAGAGAGACTCGACGCACAC
CGCGGGGTAGTCAGTGGCCTTGCACGAGGCCTTGATGAAGCTTGTCGAGGCAGCGGACTC
GGCCGTGCCGGCAATGTACAAGAGAGAGGAGATTAGTGCAAGAAATGGGAGGATTGCTCT
TGCCATTTTTTTTTTTTTTTTAATTTTCTGGACAGTTGAAATGGCTATTGCTGAAAGTGT
GGATGAAGAGATGAGAGATAAATGTCGGAGAAGACGAAAGGA
>TeaL_156938
GAGAGAGAGAGAGAGAGAGATGGGAAATTGCCAGGCTATTGATGCTGCAGCACTAGTAAT
ACAACATCCGAATGGGAGGATAGACCGGATGTACTGGTCGGTGAGCGCGAGCGAGGTGAT
GAAAATGAACCCGGGTCACTATGTTTCTTTGATTATTCCATTGCCTATTTCCGACGAAGA
AAAAACCGATGAAAAGACCGTACGGTTCACCCGGGTTAAGCTTCTCCGGCCTACTGACAC
TCTTGTTCTTGGTCGGGCTTATCGCCTTGTCACTACTCAAGAGGTTATGAAGGTGTTGAG
AGCGAAGAAGTCCGCGAAAATGAAGAACCAGCAAGAATTAGGTGAGAAATTGCCGACGAA
GGCAGAGAAACAGAGTTCGATTTGTGATGAAGAAGCAGGGAAGATTAAGTCTGAATTGGA
GAAAACCAATCAGGGAATAAGAGATGAAAGACACCGACAGAGGTCAGGATCCACCAATTT
CGCTGCAGCAAGGTCAAAAGCGTGGCGGCCTTCGTTACAGAGCATCTCCGAGGGAGGAAG
CTAATGGCGGTTTTAATTTTAACGACCGGGGAATGGTACAGAAAGTGGAATGAAATTCAT
CTTCCCTTCAAACCTGGACACACAAAAAATTAGAGAATCCATGGAAAGTTGATATCAAGA
ATCAAGATATCAATACCATTGTGAACCACAGTTTCTAGTATTTTGAACCACAATTCAGTA
ATAATAATACCTCTGTATAGCTAAAAAGAGCAATGGAAATGAACATTTTTTTTTCAATCC
AACAGAAGAATTTTATTTTGCACACATGATTTTCCATGTTCATGGTTGTGAGTCCAACAA
GAAAG
>TeaL_156939
CTTTTGTATATAAAGCCCCACTCTCAAACCACTCTCTGCTCCGTACAGAGGATGTTTCAC
TTCCTCTCTCTACAGCGTAATATACAAAGATGCTTCTGAGGAGCTCTTCGTCTCCAATCT
CGAACTCATCATGGATACCCAACTTGCGAGAATCCGCGCCAGACTCCGATCACCCTCGCC
AACTCATTCGAACCAAGTCCTTGTCACGCGGTGCTCTGTGTCCCACCATAGGCGAACAAG
CATTGGGTTCCAAATCAAGGTCACTGGAGAGGGTGTTGTCGAATGCTGAGTTGTGGGTCG
ACGCTGATCATGAAAAGGGGCCGCAGACGGTGGTTGCTGGCGGCGGCGGCGGCGGGGGTG
CTGGAGGAGGGAGAGGATTGGAGGGTGGAGATGGGTTTAGTGGATATGATGGTACGGAAG
CTTATTACCAAAAGATGATTGAAGCAAATCCTGGAAATGCCTTGTTACTTGGAAACTATG
CGAAATTTTTAAAAGAGGTTCGGGGAGATCTTGCGAAAGCAGAGGAATACTGTGGGAGGG
CGGTGTTGGAGAACCCAAATGATGGAAATGCTATGTCATTATATGCTGATTTGATATGGC
AGACTAAAAGGGATGCTCACCGTGCTGAAAATTACTTCGATCAAGCTGTTAAAGCTGACC
CTGATGATTGTCGATTTGCCTCTCCACGTGCGAGACGAGATCACACATAAGAAGACATGT
TAGTTCGATATACAGTGTTGGACCCATTTACTAACAGCTTGTTGGTGTCATCTATATGAA
GGGCCAGTGACAAATGATCTAGCTTGTATTTGAATGAGTTATGTTCTAGCTTCGTATGCG
CGATTCCTTTGGGATACGGAAGAGGAAGAAGAAGAAGAAGAGCATTATGGAATGGACAGC
AGCTTCTCATCCCCCTCTAACTACAGCTTCTCAGGGTAACACTCAACTACTCTCTGTCCT
GATTAGCAGTCCTATGCAGTTTTCTCCTTTTCTCTTTTTTTTTGTTTTTGTTTTGTTAAT
TTCTTCTTCTTCTCACTCTCTTTGTAATCATATGTTGAATATAGCCTATAGGAAACATGA
CTTTTAGCTGTAACTTTCTATCAATAATGAATAAAATTTTGTACAAATTATTTTTGTGAA
TTTGAG
>TeaL_156940
TCCTGAGGATCTGTACCACTTGATCAAGAAGGCTGTTGCAATCAGGAAGCATTTGGAGAG
GAACAGGAAGGACAAAGATTCCAAGTTTAGGCTGATCCTTGTCGAGAGCAGGATTCACCG
ACTTGCTCGATACTACAAGAAAACGAAGAAGCTCCCTCCTGTCTGGAAATATGAGTCAAC
CACTGCCAGCACGCTCGTTGCTTAGGTTAGCTCATACCAGCTCAGCCAAGTTTTGGGATT
ATTATGCGAGGCATGGGCGCCTTCTTTTTGCTCTTAATTACCCAAGATAATCTTCTCTTG
GATTGAAAATTTTGTTTAGACAATTTCTGAAGGATTTTGTTATTTTGATTGGGAATTGGA
TAACAGAATAGCAACTTTTGGATGTTCGAAATTAAATTATTACAGCATTTGTTCTTGTGC
TTTTCAACTCCCCTTTGCTCTTGGAGAACGATGTACGTCTGCAATCTTGATTGGAATAAC
TCTTGCCTCATAGCCTAACTCTTTATGGTGGCTGCGGAGCTATTTGAAATTTGGTGCCTT
CTAACAAAAAAATTGCTCCACACTTCGGTTTTGTTTGGTTTGTTTTATTCTTATTCTCTC
CTTGTAAATTGTAGAATGTGCAAGTGAATCAACTAGTAATGGATGGATGATTTCCTTGAT
TTATAATGGGAACAGATTGTCTCTGGTCCAAAATTTGAA
>TeaL_156941
ATCCTCCATCAAACAACATAAGATATTTGACTCTTAACCTTTCTTTTCACATTCCCTTCC
CTTCTTTCTTGACCCCAGTCAGATACACAACCCTGCTTTATAAAGCAGGTTCATTCCAAA
TTTATTTACTAGTCCAAACCCTTTAGCATACTTCTAATGGCTCTTCAATGGCTAAGCTTA
GTGGGTGCTATATGGCTTCAATCCATTAATGGAACAAACTCTAACTTTCCTGCCTACTCA
TCTCAACTCAAGCGCCTCCTCTCTCTGTCCCAACTCCAGTTGAACAACCTTGCCTTTGCC
TCTGATGCCGGAAAGCTCTTCGGTTGGATTTCCGGTATGGCCGCCAATTACCTCCCCCTC
TGGCTAGTCCTCATGATCGGTTCGCTTCTTGGGCTGATCGGTTATGGCATACAATATCTC
TTCCTAACAAACCATATCTCATCTTTGTCTTATTGGCATGTTCTCTTACTAACCGCTTTG
GCTGGAAACAGCATTTGTTGGATCAACACAGTTTGCTATATTATCACAATTCGTAACTTC
CCTTTGGACCGTCAAGTCGCCGTGGGGTTATCAACTAGCTATCTAGGGTTAAGTGCAAAA
ATTTATACAGATATAGTTGATGCTTTGTTTCCCTCTTCCCCTAGTGATAGAGCCAAAGCA
TATCTCTTGTTGAACTCAATCTTACCTCTAGTGTTTTGTGTTGTTGGTGCACCAATAGTT
AGAGATATCAATGGTGGGAAGTCGAGGAAAATTGAAGTTGGGTTTGTTGTGATGTTTGTC
ATAACAATGGCAACCGGAACATATGCTGTGGCAACTAGTTTCAGCGTAATATCAAGCATG
TTGTCGTCGTTGGTGGTTGTGATAGGTATGGGGGTGTTTCTTGCTGCCCCTCTCGTAGTT
CCATTAGCTGAACACGCTATGGAAAGACTTCAAAAGAAATGCTCGATAAGAAGAGAGAGA
AGAGTACATGATCTTAGTGTAGTGGTTGATGATGGGGTGGAGACTGTAGAGGGTGGGAAG
AAAGTTGGGGAGGGTAATGTAGTAATTGAACATGAGGTCAGTGTGGAGGTAGAGGAGATA
GGAGCGAAGTTGATGCTAATGAGGGTTGAGTTTTGGTTATATTTCTTTGTTTATCTCTCA
GGGGCAACTCTTGGGCTTGTGTATTTGAACAACCTGGGTCAAATAGCTGAATCTCGTGGG
TTCTCCAAGACGTCTTCTCTGGTCTCCTTGTCTTCTTCATTTGGCTTCTTTGGCCGTCTT
GTCCCGTCTTTCCTGTCCTACGTTTTCTCAAGGAATAAATGCATGGCGTCGACACCTGCT
TCCATAGCAGCTATGATGGCCCCAATGTCTGGAGCTTTCTTCTTATTACTTAGTAGGACC
AACCTCTCTCTCTACGTCAGTACTGCTATTATCGGCGCCTGTACTGGTGCAATTACTTCC
CTCTCCATCTCCACAACCACCGAGCTGTTTGGTGCAAAAAATTTCAGTGTCAACCACAAC
CTTATTGTTGCCAACATTCCTATCGGATCGTTCATTTTCGGTGACTTGGCAGCTCTAATT
TACCGCCAAAAAAGCAATGGAAGTGATGGCAGATGCATGGGCATGGAATGCTATAAAACC
ACATTCATCATTTGGGGATCTCTTTGTTTTCTTGGGTGTTTTCTAGCTTTGATCCTTCAT
GCAAGAACCAAGAAGTTGTATTCACAGAAGTTATAGGTGCGAAAATGGAGATCAGATTCT
CCATTCGGATCCTTTTCTGTCGTCACATCTCGAGTCACTTTTTTACTACACTATGGATCT
CTTTAACTTAACTGGAAATTCTCTGTTGAAATTTCTCTGTCCTAATTCATACTCATCCAA
AACTATCATATGAATCACAAGAATATCGAGACGTAATCTTATGGCTTTGGGAGTGCATCA
GGACAAAAAAGTTCAGTTTTTACGCTCTGATCTAATCATGTCCTAACGGACTTAATGTAA
CACTAGTCAGTGATATGTAATAATGCATTACTATAGTTTATACATAAGTCGATACTTGGA
TTTAAGAAGAATTTTGTTGTGCCTTCATTTTCTTGGTAGCTCCATATCATATATTTATTT
ATTTTTTGGTGGATGGGATGAGTATTGAAGAGGG
>TeaL_156942
TGTGAATGGAGAGCGGCAGACAAGCTGCTCATGCATCATCATTGCTTGGAAGAACAGGGA
AACATTTATTCTTGAGAGATGGTGATAATGAAAAACCTCCTATTTTACTTCAGATGGCCA
ACGATACTAATGATCTTCCATTTATGTGAGCCCTCGTGAATTTAATAGATTCTGATCAGA
AGTCAAACAAATGTTTCTTTGTGACTGCAAATGATATAGAACCTATCTTGACTCCTTGTC
TTGTCTCTGCAAATCTGCTCTACAGTCCTTTAGCCGTCGTGTTGCCTACGCTAATGCACG
ATATGATTATCTTGTTGGATGGAGTACATCATCACTGCGGCGTCGAAGTGAGCTCCCAAA
GCGTCAAAATCTGTCAAGAATTGACAAATACCTGCATGTCGTAAATGTGGAGTTAGCAAA
ACCTGTGAATACTCAAGAAGAAATGTCTTTAGAGGGCCAAGTCAATGTATGCAAGACCAT
TGATATGGAAGAGGCAATGATCAGGGGTCTCACAAAAATGAGCTGGGAAAGGGTTGATAT
TGACTTCAGTGGAACTAAACAAAGACTTTTGGTGCACAGTACTATTCAGGTAAAAACTTA
CTGTGTGAATTCCGCCAAAGCTGATGTGATACAACATACGATCGACAATTTTCTGTTATA
GGTGTCACCAAGTTACATTTATTTATGCATCAATTTATTTTATTTTATTTTTCTGTTTCT
TCCATATGGAGATAATGT
>TeaL_156943
CAACCCATCAATGCCTCTCCACAACCAAAAGAAAAATTTCTCTCTCGCTGTTTGATCTCA
ACAAACTTAAAATTAAAAAAACAATCTCATCTTAATGATTAGTGCTATTTTAAATTAGTA
GGCTAGAAGGTAAAGTGGCGGTGATAACCGGTGGCGCCAGCGGCATTGGCGAGGCGACCG
CCAGGCATTTCGTACGGCACGGCGCCAAGGTCATAATCGCGGACATCCAAAACACCGTCG
ACCCCTCCACCTCCACCGAATCCATTTCTTTCGTACACTGCGATGTGAGCAACGAGCGTG
ACGTGGAACAAGCAGTAGACACCGCCATCGCCAAACACGGCAAACTCGACATCATGTTCA
GCAATGCCGGGATCAGCGGCAAGTTGGATCCCACAATCAAATCCCTCGATTGCCAAGATC
TAAAGCGAGTCTTCGACGTCAACGTCTTCGGTGCTTTCTACTGTGCAAAACATGCCGCCA
GAGCAATGATTCCAAACAAAAAAGGCAGCATTGTGTTCACAGCGAGCTCGGTTTCTGCGA
TATGTGTATTGGCTCCTCACCCTTACACTGTGTCGAAGCACGCCGTGGTTGGGCTGGCGA
AAAACTTGTGTGTGGAGCTCGGGAAGGATGGGATAAGAGTGAATTGTATTTCTCCGTACG
CTGTGAACACGCCGATTGTGAGGAATGCGATGGGGATGAAGAAGGAGGAGGTGGATGAGC
TGTTTTGTGAGTTGGCCAACATGAAAGGAGTGAGATTGGAAGTAGAAGATGTGGCCGAGG
CTGTGGTGTATTTGGGGAGCGACGAGTCTAAGTATGTGAGCGGGGTCAACCTGTTGATCG
ACGGTGGTTTCAGCACCACTAATCCGGCTTTCATAGAGCTCTTCAACAAGATGTCATCCT
AAACTATCAAAATTATTAGATTGGCATAATTTTTTTAATGATAATATTCACCAAATATTT
TATAAAATAAACGACCGTATTAATACGTGTGGGCTCCATGGGTTTATATAGAG
>TeaL_156944
GACAAATTCTGTTGGGAGGGTCCCTGAAAGATTCCGTGATTTGAGGCTTATCATGGTAAT
ATGGCAGAAGGTGGAGGAGGTGCAATTACAGGTGACATTATTATCAGTCCCCTCAGCCCA
ATTGCATGGATTTGCTTCTCCACTGAAGTTCCAATCATTATTTCCCAATGTCTTCCCAAT
TTGCTTCAAAGCCTCCACTTCATCAGGGGGGAGAAGAGTGGCTGCAGAGGCAAAAGTTGC
TAAGTAAATGAAGAGAATAAGTGGAGTGAAGATATGTGGGAAAAACATGTTGAGAGATGA
TGATGATAATGATGAGAGGAAAGAGAGCTTCTTATGCATTTGAACATCCATTCTATTGCT
GCATTACAAATGGCTGATGAAGGGGGGCTCCCATTGTTTTA
>TeaL_156945
ACACTCTTTAATCATATTATAAGTGATGAAAAAATAACGAAAAATGATAACAGTTCAGGC
TGAAATTTTTTTTAGTAAATTGACTGTATAATGCTGAAGGACAAAACATGCAATGGTGTA
TGATCAACATCCCTTCTACCATATTGGATTATCCCCATGTAGAGCACATTTCATATGAAA
ATTGAAAAAAACACTTTCTGAAAATTTGATGCTTCAGAAGCTTACAAAATTATGAAGATA
TCATCAAACTATATAAGATATCAATGATATGAACGGAGATGGAACACTTGGCAGCTCGGC
TTGTATGACAGCTTGATTGCAGCTTGTTCAAACTTCTTAGCAGCAGCTTCATTCACTTCT
AGGCTGATTTGGCCAAAGAAACGTATCCACCAAGACGAGCTCCTCATTTTGGCCGGACGT
CCAAATTTGGATAACTCTGCAACTTTAGCTCTCTGTTTACCAGGATAACCTGTGAAAATA
ACAAGCCCATCAGCAGACACTCTTGCCAAATCTGGAAGGGTCTTGTTTAGGTACTTTGGT
GAGAGGTACTCCAATGCATCGGACACAATAACAAGAGAAAATGACTTTGGCCTATACTGA
AGAGGAAACTTGATGTCAGCCTCACGTACAATGCCTTTGTGTACAAGAGATTTGCAGCTC
CCAGCATCCTCTATTTCATATGGTTCGACGCCCCATGCTTCAGTTTCCTCCTCTCTTAAC
AATTTAGAGACCACAGAACAAGTATCGGGGCCCACATGAAGGACTTTGCGCATGTTGTCA
CCATATGCTTTCTTTAAAATAGGTATTGCCCTGTGAACTTCTAATGTACAAGAATAGTCA
CCTTCAACCTTACTAATTGCTTCTTTGTTGCCTGCAAATATACCTGAGCCTCCGCGAAAA
AGGCCTATTAAGAGCACTACGCCCACTATGATGAGGACAACAGATAACAAAGGAGAAACG
CGTGATTTGGGATGAAAAATACCCCCAAATGGACCACTGCCTGCTAAGCGCCGCGATGGA
TTTGTTTGCCTCCTTGACATAACTATTAGTGTAAAGAACAGTGTATCTACAAGATCTTTT
TACACTTGAGAGCAACGAACCAACATTCGGAGATCTGGAATGAGTTGGGACTCTGGATCT
GAGATCTGCTATGGATGGAATGGTGTTTGTTTGTTCTGTTCCTGCACAGTTGAAGAGAGA
AGAGAGAGCTGTCTTATAAATTGTGATTATTTGTGATTATACTATCAGGCAGCGCATTAC
GCG
>TeaL_156946
GTTCAAGAATGAGAGAGGTAATTTTCAGAAGCACATGTATGGAAACAGTTCAGGCACACT
TCTTTCAACAATTTTCGTTAGTAAATATTGACTATATAATGCAGGACAGAATATGCAGTG
AAATGATCAACATCCCCGTTTAGGGCACATTTCATATGAAAACTGAAAACACTGTTGGAC
TTAGATGTTTCAAAAACGTACAAAATTATGAATGAGATCATTGAACTATCTATGATATGA
ATTGAGGTGGAACACTTGGCAGCTCAGCTTGCCTGAATGGATTGCAGCCTGCTCAAACTT
TTTAGTGGCGGCTTCATTCACTTCTAAGCTGGTCTGGACGAAGAATCGCATCCACCAAGA
TGAGCTCCGCATTTTGGCCGGACGTCCAAATCTGGATAACTCTGCAACTTTAGCTCTCTG
TGTTCCAGGATAACCTGTAAAAATAATAAGACCATCCGTAGACACTCTTGCCAAATCCGG
AAGAGTCTTGTTCAGGTACTTTGGTGAGAGGTAATCCAGTGCATCTGATACAATAACCAG
AGAAAATGACTTTGCTCTGTAAGGCAGAGAAAACTTGATGTCAGCTTCACGCACAATGCC
TTTGCGTACAAGAGATTTGCAGTGCCCATCGGCATCTTCTATGTCATATGGTTCTACACC
CCATGCTTCAGTTTCCTCCTCTCTTAACAATTTAGAGACCACTAAGCAAGAATCAGGGCC
CACATGCAAAACTTTGCGCATGTTGTCACCATATGCTTTCTTTAAAGAAGGTATTGCTCT
CTGAACATCGAGTGTGCAAGAAAAGTCACCTTCAACCTTGCTAATTGCATCTTTGCGACC
CCCAAATGTACCTGAGCCACCGCGAAAATGGCCTATAACAAACACCAAGCCCACAACGAC
GAGGACAAGGGATAATAGAGGAGAAACGCGTGATTTGGGTTGGAAAACTCCCCCAAATGG
ACCATTGATTGCCAAGCGCCTTGAGGGATTTGCATGCCTCCTTGACATGATGACTATTTG
CTTTTAAATTACAGTGAACCTATATGATTTTTACACTTCAGATCAGCGAACGAAGCAGAG
ACATTCGGGATCTGTAAATTGTGGATCTTAGATCTGCTAATAGAAGTTGTGTATATGTGT
GTATGTAATTTCG
>TeaL_156947
GAGAGAGAGAGAGAGAGAGAGACTTCAGGGGAAGTATTGGAAATATATTCTTATTCTTTA
ATCTGACTACATCTTTCATTTATTGGAGAAAGAAAACAAAAATCGATTAGAAATGGAGCG
AAAATTGCACATCATCTACCTTCGAAAACGATAGAGATTAATCTTTTGCGAGCTCTACCG
TCATAATTGGCCAAACATAAAAAAGAATTACAGGAGCTCCACAACCAGGGCTGATGCACC
TCCTCCTCCATTGCAAACACCACCAACTCCATATTTGCCATTCTTCTGCTTCAGTACCCC
CAAAAGCGTGACCAAGATACGGGCACCACTGCAACCGAGAGGATGGCCCAAAGATACAGC
TCCACCATGTACATTTACTTTTTCTGGATTAAGTCCCAGAAGTTTCATATTTGAAAGGGA
GACAACTGCAAAGGCTTCATTAATTTCATAATAATCAACTTGAGAAGCCTCCAAGCCAGC
ATTTGAAATAGCTTTTGGT
>TeaL_156948
GGCGGTTTTCACGGCTTGAAACAGAGAAAGGGAGAGAGAAGAAGTATGAGCAAACTGGCA
TAAGACCACAGCTACTGAGCACATGATTCCCGGCCTTTATATCCCCACCATACTCGGCAC
AACCACCACCCAAACCCAAACCCAAATCCAAACCCAAACACAAACATAAACACAAACACA
AACACCACACACACACACACAGTGAAGTATATAATGCCACCGACATTGCATGAAACAGAA
AAACATAGACTCAGCCCGCCCGCCCACAGTGCCAGAATTAATTACAGGAATGAAACCACA
CTTGATTACTACTGGCGGAGACGACGGAGGCATCCCTCTGCTCGGACTCAGATTCGAACT
CAGGGAGTTAGAACTCCTCATCTCGAGGTGGTGGTCCTACTCCTTCTCTTCCTCCTTTGT
CACCATCAAGGTTAAGGCTATCCTTGAGGTCTTTAGATTTCTTCTTGGCAGTTTCGTAGT
TGGAAGCTATGGTCTCCTTGGCAGACTCCAGGGTTTCTTCCGCTTTCGTTTTTGCAGTTT
CAAACACCTCCTTTGCTTTTTCCTTTGCCTTTCGGGGTGCTCTCTCTTTCGCTTCCTCTG
CCTGGTGGTATGTTTCATGTGCTTTCTGGGATACTTGCTCCTTAGCCTCCTGGGCAGCCT
GATAGGCCTTGTCCTTTGCCTCTTCTCCTATCTTGTTAGATGACTTCTCCTTCTCAGCTG
CCTCCTCATTCTTCACTTCTCCGGATTCGTCTGCGCTGTATTGTCCTGCCCCAGAAATCT
CGTCTTTGGTGTGCATATCAGTATCAGTATCAGTATCGGTATCGGTATCAGTATCATCCT
TGGCTTCCTCTGCAGCTTTAAAACCAAGGCCTTTGGTGATTTTCTCCTTGGTCCACTCAG
CCCATGACTCCGAAGCCTCTTTAGCTTCCCTCCCTATCTCTGCAGCCTTCTCTTCTGCCT
TGTCCTTTATCACCTTCCCTTTCCCCTTCCCCTCCTTCACGTAC
>TeaL_156949
CCGACTTATTTTATATTCTTCCCTTTCATGTATATATAGGCACAAGCACACGTGAGTGAT
GCAGAGAGTGAAGAGTAGAGTTGGAAGAGGAAGGAGTGAAAGAGTGTTTTCCATATTCTA
GAAAGGAGTTTGAGTAGTAATAATAATAATGAAGAGTGATGTGCCCAATTTGGGTATACT
AGTACTAGTGCCAGTGGTGCTGCTGCTGCTAATGCCAATACTTGATGATGTCTGTGTTTC
TTCTTCCTCCCTCTCTCTCACTCCCAACGACAACCACCGCAATCTTCTCGCTAATCGCCT
TGCCATTACTCCTCCTATGGGGTGGAATAGCTGGAATCACTTCCACTGCATGATTGATGA
GAATATGATCAAACAAACTGCTGATGCTCTGGTTTCAACTGGCCTTGCTAAACTTGGTTA
CAAATATGTCAATATAGATGATTGCTGGGCTGAAATTGATCGTGACAATGAGGGTAATCT
AATGGCTAAGAAATCAACATTTCCTTCTGGTATTAAAGCTCTTGCAGACTACGTTCACAG
CAAAGGTCTTAAGCTAGGAATCTACTCGGATGCAGGTTATTTTACTTGTAGCAAAATGAT
GCCTGGCTCACTTGGTCATGAAGAACAAGATGCCAAAACCTTTGCTTCGTGGGGTATTGA
TTATTTGAAGTACGATAACTGTAACACTGATGGTTCAAGGCCAACTGTTCGATACCCTGT
AATGACCCGAGCTTTAATGAAGGCAGGCCGTCCCATCTTCTTCTCGCTATGTGAATGGGG
AGACCTGCACCCAGCTTTATGGGGTGCTGAGGTTGGAAATAGTTGGAGAACTACTAATGA
TATTTCTGATTCATGGGAAAGTATGGTCTCTAGAGCTGACATGAATGAAGTTTATGCTGA
CCTTGCAAGGCCTGGTGGCTGGAATGATCCTGACATGCTTGAGGTGGGAAATGGAGGAAT
GACAAAAGATGAATATATAGTCCATTTTAGTATATGGGCCATGTCTAAGGCTCCTCTTCT
CATTGGCTGTGATGTGACAAATGCAACAAAAGAAACCATGGAAATCATTGCAAATAAAGA
GGTGATTGCTGTTAACCAAGATAAACTCGGTGTTCAAGCTAAAAAGGTCAGAATGGAAGG
GGATAGTGAGGTTTGGGCAGGGCCCCTTTCAGAGTATAGAGTAGTTGTACTCCTTCTCAA
CCGTGCTTCTATTCGCTTTTCCCTGACAGCCCAGTGGGATGACTTAAGAATTCCTCCCAA
CACTATTGTAGAAGCAAGAGATCTTTGGGAGCACAAGACCTTGAAGACACGATTTGTCGG
GAACCTGACAGTCACTGTGGATTCCCATGCATGCAAGATGTATATCTTGAAGCCTATTTC
TTGAGAAACCCTTTTTTATCAGCACGCAGTCTCTTGGCTAGTTTCTACTGCCATATTGAA
CTTCAATTTAGTAGCTGATGTCACAAATGATGGTAAAAAATAAAATTAAGTCTATTTGAC
TTTTGGATGTATTTACTAATAAAGATTGGATGCAATATTGTTCCCTTTCATCTCCCATGG
ATGCGAAAAGTTTGATCTTTTTGTTGATTTTTTCGGGCAAAGAATATG
>TeaL_156950
CACACACACACACACATATATATCAAAGTTTGACTACTCTTCCATTAAAAGGGAAAAAGG
ATGGGAGCTGAACTGTCTGCCATGCAACGTGCACAAGCCAATGGACAAATGTCCACGAAG
GCTTCATCAGTGAGAGTCTCCCAACCTCAGGTTCTTGCCTTCCATTCCTCTGCCAGATGG
AGGGCTCATTTTGAGGCCTCCAAAACAACCGCCAAACTGATGGTTATTGACTTCACGGCA
TCATGGTGTGTACCTTGTCGCTTCATGGAACCGACCATTAACGAGTTTGCTGCCAAATAT
ACGGACGTTGAGTTCATCAAGATAGACGTGGATGAGTTGATGGATGTGGCTCAGGAATTT
GGGGTACAGGCAATGCCAACATGTATACTGATAAAGAAAGGGAGAATAGTTGATAAGGTC
ACTGGGGTCAGAAAGGAAGAGCTTCAGAAGAAGATTGAGAAACACAGGGCCTACTATAAC
TATGCCTAGTTGCATTATATATGATGCTTTGGGCCAAAAAAAATTAATAATAATAACAAA
TAATTAAATAATAAAAAACATCTCATAAACACATTTGTGCGACCCACACAAATGTCTGAT
CTCAGATGTTGTTATCACAAAACCACCAACCACACTCAATAATTGTTCATGAATAAAGTT
GACGTCTCTCCTTTATTATGTTATCTACTACTAATCTCGTTCTCTCCCCTTCTCGTTATT
ATAATAAAGAGGAAATTTCGTGAGACAAGGGTAGGCTTTGTAGTTAAGAGTCCTCTCTAC
CAGACATCTGGTTTTGGAAAGAAAAAAAAAAAAAATGTAATAAAATATTTGTACAATGTT
TATTTCTTATAATAGACACATCTTTAATGTTTATTCTTTATAGGCG
>TeaL_156951
TCGTCAGTATTTTGAAACTTATGGCAATGTAACTGATGTTGTAATAATGTACGATCAGAA
TACGAATCGGCCTCGTGGTTTTGGATTCATCACCTTCGACACAGAAGATGCAGTCGATAG
AGTTCTCCACAAGAACTTCCATGAACTGAATAATAAGCTTGTTGAGGTGAAACCAGCCCT
TCCTAAAGAGGCAAATCCAGGTAGTGGTGGTGGTGGCGGTGGCCGTGGTGGAGGCCATCA
ACCCTATGGTTCTTCCGGTGCCAATGCTAGCACATTTGATGCTCGAATGGATGGCGGTCG
ATTTATGCAGCCACAAACTGCTGGTGGTGGTGCTTATGCACCATATCCTACCTACGGAGG
ACCGAATTATGGATATGGAGCTGCAAATAGCACTGTTGGCTATGGTGGATATGGTGGTTA
TGGTGCTGGTGGCTATGGAAGTGCCAATATTGGCTTTACTGGCCCTGCTGGGGCATATGG
AAACCCAAGCGCCGCTAATGCTGGTTATGTAAGTGGTCCAGCTGGTGCCTTAAAAAGCCC
ATGGAGCAACCAGGCTCCAGGGTATGGTGCTTCAGGCTACAGTGCAAATGCAGGGTATGC
ACCAGGTATTGTTGGTGCTGTTTCTGCACCAATGGTTCCATCTCCAGGTGGGGCTTCTGG
GTATGGGAGTCAAGGGTATGGTTATTATAGTAATTACGGTGGAAGTGAAGGCTCTTATAC
TAATTCTGGTGGGGGTGCCCCTAACAGCAATTCTGGTGGCAACAATGCTGCAGGGGGGCA
TCAAGGGACAGGTGGCGGCTACACGGCGTATTCAAATACTTCCTGGAGATCAGACTCTTG
ACTAGCTGCTGGTTGTGCTAGGGGCCCAACAATGCTGATCATATTGCTTGAAGTTCCTGG
GACTGGAGATAGAGATACTCCTATCCGAAATTGGCACTCGTGGAACTCTTAAAAATGTTA
AATGGCAGTTGTGGCATGATGAGGATTCTAAAGTGGACTCTTTGGATGAGGCAGTGTTCA
CCTGATCTTTCATGCAGAATGTGAAGGAGGCTCTGGAGTCTTTCAAGTTCAAACAAGATA
TGATTGATCTCTAAAATGAATTGTATCCACCAAGTGGTTGGCCAAGCAGGAGGGGCATAT
TTCGCCATCATTCGTTCCTACTTTGGTTCTTGCATTGTAACAACCACTTTGGTTTCTTTA
CTTTCAT
>TeaL_156952
CCTTATTTCGTCGGCAAATTGACATACAAATATTATGTCTCCTCACTTCCATCTCGTTGT
CATCACAGTCAACATCATTCCATGGCGTGCTTGTTGAGACGAAGATCATTCCTCTTCATT
AGGCACATAATCCACGAATCTATCATAAGAGTCAAATGCAATATCGCGAAACTGACTTCG
TCAGATGAAATTATGAATTGCCATTGTTGCACAAACAAGTTTGACTTGGGTCGGCCACTT
GTAGTTTGGTGGGATATCTTTTATCATCGGCCATCTTGCTTTCCAAACCCTAAACGTTCT
TTCTATTACACTTCTAAGTGATGAATATGCTTGGTTGAATTTTTCTTGTGCATTTTGAGA
GGGTTGACCATGTGTCAAATTGAGGTAGATGGTATCTCTCTCCCTTGGAAGGTGCAAGAT
ATCCTTTCATGTTTGGATACCCAGCATCCACCAAGTAAAATTCATCTCATTGTGGTTTTG
GAAAATTATAACTAGGATTCCTAATTGTATCCAAGAAGATCCGAGTATTGTGTACACTTC
CTTCCCATCCTGATAAGCAAAAGGTGAAACACATATCAAAGTCACATGCGGCCATTATGT
TTTGAGTTGCATACCCCTTTCTACCTATTAAACGAGGTTGCTTATCTGGAGATAAATATG
CTTTGATGTGTGTTCCATCAATTGCTCCAATACAATCCTACTTGAAATGAGGATAATATT
TGCGCTTCCTTCGAATATATGGATGTACACCATTTCTTGGTTGAGGCCTTACCCAATCAA
TAAACATCATTGTAATAGCTTTTAACACATTCTTGAAGTATTTTGAAATAGCCTCGCTGG
AAGGTTGAAATCTTTCTTGGGTATTTATGTTTCGAGTGTCACCGCCAACGATATACAAAA
ATATTGCAACCTGCTCCTGAACCGAGACTCTTTGTCCAGTTTCAAGGCCATACTTTGTAT
GTAACAAATCACACAATTGATAAAATATCTCTCTTTCCATTCAAAAATTTTCAAATATTC
TTATCCGATTCCCTTCTTGTAATTCTACCATCCACATCCCTCCTGTTAAACAAGATGTCC
TACATGGTTCTTTTATCAAATAATTTGTTGCATATGTCACTGCAACTGTAGCCGCCGTAG
CTAAGAGCATATTATTATTTTGTTGGGTTTGCGATGTGTTGCCTTCATCTTCAGTATCTT
CAACATCATGGTCATCATTCCATTGATTTTCATCACTGTTACTCATCTTTGAAATACCTT
TCTTGTTGATCTGCACTGACCAGGCTTTTAAGGGTAACACTCCAAATTCAGTAGCAAAAG
ATTGAAAATACAACAGCAAAAGATTGAAAT
>TeaL_156953
CCAGCATCTACCAAGTAAAACTCATCTCCTTGTGGTTTTGGAAAATTATAACTAGGATTC
CTAATTGTATCCAAGAAGATCCGAGTATTGTGTACACTTCCTTCCCATCCTGATAAGCAA
AAGGTGAAACACATATCAAAGTCACATGCGGCCATTATGTTTTGAGTTGCATACCCCTTT
CTACCTATTAAACGAGGTTGCTTATCTGGAGATATATATGCTTTGATGTGTGTTCCGTCA
ATTGCTCCAATACAATCCCAATCAATGGACATCATTGTAACAGTTTTTAACACATTCTTG
AATTATTTTGAAATAGTCTCGCCAGAATGTTGAAATCTTTCTTGGACATTTCTGTTTCGA
ATGTCACCGCCAACAATAAACAAAAATATTGCAACCTGCTCTTGAACCGAGACATTTTGT
CTAGTTTCAAGGCCACACTTTGTCTGTAACAAATTACACAATTGATAAAATACCTCTCTT
TCCATTCAAAAATTTTCAAATATTCTTATCCGATTCCCTTCTTGTAATTCTACCATCCAC
ATCCCTCCTGTTAAACAAGATGTCCTACATGGTTCTTTTATCAAATAATTTGTTGCATAT
GTCACTGCAACTGTAGCCGCCGTAGCTAAGAGCATATTATTATTTTGTTGGGTTTGCGAT
GTGTTGCCTTCATCTTCAGTATCTTCAACATCATGGTCATCATTCCATTGATTTTCATCA
CTGTTACTCATCTTTGAAATACCTTTCTTGTTGATCTGCACTGACCAGGCTTTTAAGGGT
AACACTCCAAATTCAGTAGCAAAAGATTGAAAATACAACAGCAAAAGATTGAAAT
>TeaL_156954
GGCTGGGCAAATGGTTTCGCCGATAAGAGAAGGGAACTAGGGAGAGAACTAAGAGAGCAA
ACCAAAGAGAGTGAGAGATGTGAGGCGGAGGACCGTCTCTCTCTCGGTGTGAGCGAGGGA
GATGGGTGAGTGGGTGAGTGAGGAGAGTGTGAGCTCCTCCTCTATTGTAATCTTTCTGTA
ATTTCTCTATTGTTATAGTGATAACTGGTTACTCTCCTGTAAACGTAGGCTTTGTTGCCG
AACCACGTTAAGACAAAAAATATGATGTCTCCTTCTGTGTGGGCATGTTTTTTTGCTTGG
TATGATTTCTATAAGGTCTTGGGCGGAATCCCGATCCCCTACATCAAATAG
>TeaL_156955
CTTACCACTTGTGTTACTTCTGTGGAAGTCAACAAGGTGTCATGTACTGAACCAGAAAGG
TGTATTCAATTGAAGCGGTGCACCCTGTTCTTCACTTGTTTAGAGAGAGAGAGAGATGTG
GATTTCATGGATGATAATAGCAGTGATGGTGGGAATAGAGTGTGTGGAAGCAGGTTTAAA
CACTTTAACTAAAGTAGCCATGACTAGTGGAATGAGTGACTTTGTGTTTGTTGTCTATTC
AAACTCCCTAGCCTTGCTCTTCCTTCTTCCTTCTACTCTCATCTACCACAGGAAAAGACC
ATCCCCAAAACTTACTCTCTTGATTGTCTGCAGAATCTTCATTCTAGGCCTCCTCAGTTG
TACTGCACAGATTTTGTTATACACTGGAATTGGGTTTAGCTCTCCAACTATGGCCTCAGC
AATGACTGGCCTCATTCCTGCCTTTACCTTTGTTCTCGCTCTTATCACCAGGATGGAAAA
ACTAGATTTAAAAGTTCAGAGCAGCCAAGCCAAGTCCATTGGCACCATAGTATCGATCGT
AGGGGCATACATTGTGATCTTTTACCAAGGGCCGCCAATCATGTTCTCTCAATCTCTTCC
CATCCTTCACTCGCCCTCTGAATCGCCACTATCAAATTGGATCATCGGGGGCTTTCTCCT
TGCAACATCTAGCTTTGTGATTTCAGTACTATACATTGTTCAGACGTGGATAATTAAGGA
CTACCCTGCAGAGATGGTGGTAACACTTATTGCGTGTATCTTTGTGGCAATCCTATCGGC
TATAATCGCTTTGATTGTAGAAAGCGATCCAAAAGCTTGGACACTAAGACCTGATATGGA
GTTGGTAACTATTGTCTACTCGGCATTTCTTATGGTTACAATTCGGAGCGTGATTCATGC
ATGGGCTTGTCGCACAAAGGGTCCTGTCTTTGTTACGACGTTTAGACCACTGGGGATGGT
CTTTGCAGTTTTCATGGGAGTTACCTTTTTAAAGGATACTCTCCATGTTGGAAGTGTAAT
TGGAGCAATCATAATAGCTCTTGGTCTCTATTCTGTGATGTGGGGAAAAGCCAAAGAAGT
TGAGATTATCGAAAACAGCTTTATCTGTAGGATTAATTCATCTTCCGAAGAAGTTCCTCT
CTTGCAAAATAAAAGCATAGACGTATAGAAATAATTGTACATAGTGGGGGTGTTTAGTGT
GGATTATAGGGGGTGATTATAGTTTATTTTAATTTTGAAATCTGTGCCAGACTGTTTAGT
GCA
>TeaL_156956
TCTAGCCTCATCAGACAACTTAGCTGCTGCAGCCGAACCTTTCTCAAATTAACTGGCAAG
GCCACGAACAAAGAGGCGTTTCTGCTGTTCTAGCAATTGAGACGTTTCTGCTGTTCCAGC
AATTGGGCAGTTTCTCGAGCAATGACCTCCTTCATGGCTAACACTTTGGGATCCTCCACC
TCCACAATCTGGTTGTTAGCACCAATTTTATAAGTTGGAAACCGACTAGTAGCAAATATC
ACATCTGTTGAGACTGGAGGAACTGTTCCTTTTTCAATGAATCAGCAAAATCACGGCCTA
CCCTCGTCATGATACGAAATTTAATTTAGATCACGTAATTAAGTACTAACTAACAGAGGA
GATTGAGATGAACAATGGCAAAGTTTGGTCTCGGTTGCAGGCAGACTTGAATGATGTTTT
CTATAGAGAGAGAGAAGAGAGAGAGAG
>TeaL_156957
AAGAAACCTCACAGATACCGCCCGGGCAAGTTTTCATGTGTTCAAGCAAAAACCCTAGTT
GCATAGAGGGGGGAGAGAGAGAGAGAACAGCTGAAGGAAAGAAGCAAAGCAGTCGCCGGC
CGAATCGTTTCAGTAATTGCCAACAGAGGAAAAAAGCTTTTCTCATAACCTGATTATGCT
CAATTGCCAAGTAATGGAACATCTAGGCACTATCTTGTGTTATTCCTCAATCTGTCATTA
GCCAAAACGAGTCCAAAAAAAAAAAAAAGAACAAAACAGAGAGAGAGAGAATGACAACTC
CACAGAAAGAAGATGAACATCAAGCAGCAAACCGTTCAATCGTTAACTGGAGAGGGAAGA
TAGAGGAACAGTACCGCAAAGTTAAAGAGAACGCAGAAACTTACCCCTATGTATGGGGTT
CCTATATTGTTGTGTATGGTGGATTCGGCCTCTGGTTTGCCTACAGATGGAGGAAACTTC
GCAAAACTGAGGACAGAGTTCGAGTTCTTCAAGAAAGGCTCCGCAAACTTGTTGAAACTG
ACGCATCAACGAGTTCTCCTGCAGTAGCTGACAAGGCACCCCCACCTGCTGATAAAGCAC
CCAAATAGTTGGTCTATGCTCTAGTCATCTTTTGTCATTTTTCTTGCAGATTTTTACTGG
TAAATGAGTTCTTAGATATTACTTTCTGGAAAATTAATTAAAATACATTCTTCTTACACA
ATCTGTTCAGATTTGAGGTTTTGATATGCTCTCGAAACCTGTCAATAGTTTACCATC
>TeaL_156958
CTCTGTCTCTCTCAAAACTCCATAGAAGAGAAAGTTTTCAACCACCATAGCTCACAATCA
TTCGTCTCTTGCAAAGACGGAAACGTCGTTGCCGTTCTCTTGTACGCCGCTGCCTCAAAC
TTGGAGTTTTTACAACAACATTATTTCTGACAGGGCATTCTACTACTTGATCATCATCAT
CTTTTTCTTTGTCTGCTGGATGATGGTCGTCATCGTCGATGATGATATTATTAACAGAAT
GACCAAAAGTGTTTTGCTGATGGTGTGAATGTGACGACTCGTTGATGTTGTTTTGAAAAC
CGTTCTCGTCGGAGACAAGGCAAGGCTCTGTTTGGCAGTAACGAGTGGTTTTTCTTCACA
CCGAGAGATAGGAAGTATCCAAACGGAGCTCGTCCAAACAGGACAGCTGGAGCTGGGTAC
TGGAAAGCAACTGGTACTGACAAACCGATCCTAAACTCGGGTGGGTTGCAGTGTATTGGT
GTGAAAAAGGCTCTGGTCTTCTATCAAGGCCGTCCTCCAAAGGGCGTGAAGACTGATTGG
GTGATGCATGAGTACAGACTTCTCGAAGATTCCCATTCACTCCCGAGACTCAGGGGATCG
ATGCGGTTGGATGATTGGGTACTATGCCGAGTACGCCAAAAAAACAACATCCCACAACAA
ATCCCAGAATTCTCAGAAGAAAGCAGTTTCAATTCCATCCCTGGACTCAATTTCCCATTC
TTGAATGATCCACATAACAAAAACACAATACACTCAATAGACTCTGGCAACGAAATCAAA
ACTCATCTCCAATCGCCCAAAGCGAGAACAGGACTAAATGATCAAGAACAAGAACAAGCA
CAAGCACAATGGTACTTGAACTTTCAAGGAGGACAATCCATGTCCTCAAGCACAGATGGA
AGTTCTCAGTACGCAAATGAAGAATCGGTTTTGCCAATCAAAGATGTTTTCAAATCCCTC
AAAAGATCGATCTCTGTCGTGTCTTTTGGCGAAGAATTTCCATTCTCGCCAAGTAATGAC
AAGAGGCTGCACACAGCACCAACTGATAGCATGGAGGATTCAAGCATTTTCCAAATCTGT
TATCTTGCTAACTGTGTATGAATGAAATGAAAGCAATGAAAGCATTCTAAGTGTTCTTGA
AAATGCGCGATGACGCTTTAAAACAACTTTATGATGGTGTTAGATATTTA
>TeaL_156959
GAATCTTCAATTGTGATCCAAACAAGACTTTTCGGGTTTCGAGTTTGGATTGATTTGGGT
CTGATTTTTCATCGCTGAGAGCATCAACAATGCCCAGACCAACCCCTCTTGAATCCCAGT
GAGTTCGAATTTCAGGTTTGGGGGTTTTTGTGGTGTGTGAATCGGAACGAAATGGGTTTC
TCAAAGCAGAGAAGGGTTTGCTATCAAGGATTGAAGTTGGGCTGCTGAGTACAGATTCAG
TGTCGGTGAACATTCTTGGAGAGCTGAAAATCGATGAAATTGGTTTTCTGTAATTCTCCT
TCGGTGATTGTGAAAAACCATGATCCGCCATTAGAGCTTGCTTACTTGTTGCTCTTGATC
TCTTCCTCAACATCAGTCTTCTCAGAAAAGAAATGGGATTTTAGCTAGAAACCGCCATGA
ATTTACAAGACCCACCTTGGAGTTCTATCGAAGAATAAAACCCAGAAATCCAAAAAATCA
GAATAGGCAACCATGAATTCGATCTCTATCTTCTTCTATAATCTAAAAAACTGTGACCTC
CATGGCTAAAATCCGAGAAAATAACAAGAAACAAAGAGTCTCGACTTTTTCCCCGGTTTT
CTCGCACTTTCTTTCTCTAGTTTATCAGCAAGAAACCCATTCTCATTCCCAATCTCTCAC
AACCGACATGGGAGCAAAGCTATCACCGAGTCATGATCAGTACTAGACACACACACACAC
AAATAAACACAAACAAACAAAAATCGAAAAAAGGGTTGTATTTTAATCTGCTTTTTCGGT
TTGCTTTATACGGTTTTGTTTGTATCCTTCACTGCTAG
>TeaL_156960
AAGAAAGTAACATTTTATTAATGCTAATACATCATTACAAAAGGGAAAAATGAAAAAAGT
TGCCCAGAATCCAACTGCCAAGAGAAAACAAAAAATCCCAAAACACTACCAACCTTCCTG
AAACAAAACAGAAGAAACAGGGCATGATAGTCCAACTACAACTATCTTTAGAATCAAAAG
ATAGAACAAAACAAGATAGAACAAAAGAGGATATAGCAGCAACAAAAAAAAACTCAGATG
ATTCAAGTTGATCACTCGCAATTGACTACTTTGGAACAATGAATACCACGATGGTAGTGC
TGCCCGACGATGTAGAAGTGCTTATATAATGTTGTAAATCCTGATCACAAGCTATTACAA
TTAAGTCATCGTCCTCATCTTTATACTTGACATAA
>TeaL_156961
GGCAATGCACATAACCTCCTCCACGGTCCTCCATCAGCACCCCTTATCTCCAAGTATCTC
TTCAACATGACCTCGGGAAATATTGTTGTCAGATGATTCTCCCAATCATTCAAGGTTGGC
AATTCGCCTGGAATTGGAGCCAGTTTTCCTGACATGAAATCCTGACATTCCAGTACAGTC
AATATACTTCTTTTTTTGACAAACAAAATACATCGTCACATCAAGCGCAAAATCTACATA
CTCTTCAAACCTGGGGTACAAGCCAACGGTTGGTTGAAGATTGGGACATCAAATTTGTAA
TAGGAAAGACAGAGTGCGATTGGATTCTTCTTCCTCTAATAGGAT
>TeaL_156962
GGAGGCTGGCTCAAAAAGTCTCCTCCTCTGCAATCCGCTTGTAGGGTCCCTAACCCCAAT
ACCCTCCACGCTCCGCCCTCGATTGTACCCTTCAATTGGCTTGATTATCACCAACTCATC
CATCGACATGGTTGTCGCTGGAGATGACTTGATATCGCCATTTGCAGTCAAAAACCTAAC
TGCAGAGAGCTTCCATATCGATGGAGGCGGGTTCTATTCGATATGGGGAACCACTTCCTC
ACTTCCCCGGCTCTGCAGCCTCGAATCGGGTCGGATGGTTTATGTCCACGGAAGATTCTA
CTGTATGAATTACAGCCCGTTCAGTGTTCTTGCCTTCGACGTGGCAGCAAACCATTGGTC
CAAAATTCAGGCCCCCATGCGGAGGTTTCTTAGGTCGCCGGGGTTGGTGGAGAGCCGTGG
GAGTTTGATTCTGGTGGCGGCGGTGGAGAAGAGCAAGCTCAACGTGCCGAAAAGCTTGAG
GCTATGGGGGTTGCAACCGTGTGGGACGACATGGGTGGAGATTGAGAGAATGCCACAGCA
ACTTTATGTTCAGTTTGAGGAGGTAGAAGGTGTCCGCGGGTTCGATTGTGTTGGGCACGG
GGAGTTTATCGTCATTATGGTTCGGGGATCGGATAAGGCAGTCTTGTTTGATTTTAGTAG
AAAGAGGTGGCTGTGGATTCCGCCGTGTCCTTTCACTCGTGGCGGTGGCAGTAGCGGTGG
TGGTGATGAATTGTATGGTTTTGCATATGAGCCGAGGCTTGCGACCCCGGTGACTGGGCT
TTTGGATCAGTTTGCACTTCCTTTTCAGTCTTTTCATTAATTTTTCCAAGTAATGTTTTA
GTAGTACTAGTAATGGAATTGTGGTGGCTTTAGGGGTTGCTTGTTTGTTTGTTTGTTTGT
AGAAGAAGAAATGGTAATGTGATAGTTAAGCTGTAAGGAGGTGTAATTGAACTGTTATTT
ATGTGATCTTGTTTATGTTTAGTCTAAAAAAAAAA
>TeaL_156963
CCTCATGTGGCCTCCCAAGGCCTGTCCGGAGGTGAACTCGGCCCCACAGACGGAGCACTC
GTGGACTTTTGGTAAAGGCTTTGGATTGCCATAGAAAGACCTGTTATTGCTCAATTGAAG
AGAAAGGGAAGAGGACTTGAATTGTTCTTCTTCTTCATCGGAATACAATGCTGCCGTGGT
GGCGGTGGCGGTGATCGGCTTCTTCTCCTCCGCCGTGGACGGTGGTTTGGGCTTTTTGTG
ACTTGCTCTATGCCCTCCCAAAGCTTGGAACGAAGGAAATGTTCGATTACATGTCTTGCA
TTGGTACACATACATTCCAACCTTGCCATTACCTGTCGATGGTGCTTCGATAAATCTCTT
ACTCGTGAATTTGAATCCCATGTTTTCTTGATCGTGTTCGTGGTCGTGGTCGTGATCCTG
ATCGATTGGTTTTGATGATGGGTCTCTAGAACGGCCCTGAGCTAGAAGAATCAGGCAATT
CGCCATGTCCTCCTCTTCCTCGGTAGCGCTTTCGATGAATTCAACTGAAGTGGCGGTGGC
AGTGGCGGTGGTGGTGATGAATTGTATGGTTTTGCATATGAGCCGAGGCTTGCGACCCCG
GTGACTGGGCTTTTGGATCAGTTTGCACTTCCTTTTCAGTCTTTTCATTAATTTTTCCAA
GTAATGTTTTAGTAGTACTAGTAATGGAATTGTGGTGGCTTTAGGGGTTGCTTGTTTGTT
TGTTTGTTTGTAGAAGAAGAAATGGTAATGTGATAGTTAAGCTGTAAGGAGGTGTAATTG
AACTGTTATTTATGTGATCTTGTTTATGTTTAGTCTAAAAAAAAAA
>TeaL_156964
CTCAAAAAAAGCAAAGTAAATAGGCAACTAGAATGCACATTATTTTTACTACAACAAAAG
TGGCCTTCATGGGAGAACTTCTAACACCCAACATATTTTTCTCTACACCCACATTCTCTG
GTACAAGTATTTCTTGAAGTACAAAGTGCACGATCCATGTATTGGGTGTAGAGAGAAACT
AGTTCAGTGTGGCTACAAGCTCACTCTTTCCAAAAATGTATGAAATTCCATATTTGCCCT
TACTGCAAGGGCAACAATTATAAACCTTTTTCCAACATGCACAAGCGTCAGACATTCACT
ATAATCTAACAATGTGCCCCAACTTGTGCACCTATCTGCATCAAAAAACTGTGTCCAGTA
ATGACTCGTGAATATTACAAATCACAAATTCCTAACAACCATGAATCATGATGCATAGAA
AGCATTTGATTAGTCTCTCCACAAGACTTACTTCCAGTTGAAACGTACACCAGACCACAG
ACAATTAACTGCCTGCAACATATGATGTCATACTTATTTACAGTGTCTAAAGGAAAGCAG
TTAGTCTATATCCATTTCTTCTATAAACCAGTGGGAAATGCACCGACAATAGCAACACCT
ACTTCACCACATTGAAAACAGCACGGAGGTTAGATATCGTAACCGGGCACTCTCCTTTCT
CATCATATTCAGCAAACTCGCCTTCCGACAAATCCACATCATCAAATTTAGTACCTTCGA
GAGATTCGACTTTCCAACCACTGCCAAACAAAAACTCCACAGGTTCGTAACCCCTACAGT
CAAATAACATCAGCGGGGTATGTTTCCCTGATTGACTCATTTCTTGGGTCAGTGGACGGC
CTCGGCCAGTGATCATCGTCACAGTTCCGTCCCTTCCACAAAACTTACACTTCTGAACAA
GATTAGTGGTATTCTTGCCCTGGTGGAGAGAAACTGTTTCATTCAAACTGACACATGTCT
CTTTCTGAGTCACCTCTCCGCAATTCCCACATCTCATCTTGAAGTAGTAGGTGAAGTTGG
GATCGTCACAACCACCTTGAGGCTGGAGATTGGTCAGATTCTCGAGCTCTGCGGTGATCA
TCAACATGAGATTCACCATTTTCTCAGCTTGGAAAATCAACAGGGTTTGTTTTCTTTCTC
GAGCGTTTGGACTCACTTGACTCGGCTTAAATCCCCAGCCTTCTAAAGTG
>TeaL_156965
AAAAAAAAAAAAAAAAAAAATGCAGAGATGGTCTGATTCTGAGAGAACGAGCTGTGACAA
ATCGAAGACGCCCGAGTTCAAACTTGGTCAGCGCGTCCACTCGGGCGGAGATTGCCGGCG
AATCGGGACAGTGAAGTACGTAGGAGCAGTGGAAGGCTACTCCGGGTGTTGGGTCGGCGT
CGATTGGGACAATGGCGATGGAAAGCACGATGGCTCCATCAATGGGGTTCGCTATTTTCT
CTCCAAATCCCAGAAATCAGCTTCCTTTGTTCGCCCCCACAATTTGAGCACTGGGATCAC
TTTTTTGCAAGCTCTTGAAATTAGATACAGGACCATTTCCACTAAAGAAGAGGAAGATGA
AATGTATGTCTTTTCTGCAAGCAACAGACGAGTGTCAGTTCAGCTCCTGGGTAAAGATAA
AATTCAAGATAAGCTAAGTCGATTTGAAGAGTTGGCAGGTGGATCACTATCTTACTTGGG
TGTTAGCTCTTCTGGCCCCCCAGGACAAATTGGTGCAACTGTGCCGAATTTGAAGGAGCT
CGACTTGACTGGAAATCTGCTTTTGGAATGGAGAGATGTTGGTGCGATATGCAAAGAGTT
ACCATCTCTTGGAGCTCTCAATCTATCCAACAATTTAATGGCCCATGATGTAGTGGGGCT
TCGTCAACTAACGAACATCCACATTTTAGTTCTAAACCATACTGGTGTAAATTGGGAGCA
GGTTGAAATCCTTGAACAATCATTACCGGTCATTGAAGAGCTACATCTGATGGGAAATAA
AATAAGGGAAATAACGCCTACATCCTCCAACACTGTTCAGGGATTCAATTCTCTGCGGCT
TCTGAATTTGGAAGACAATTGTATTGCTGATTGGAAGGAAATCTTGAAGCTTTCTCAATT
AAGAAGTTTGTTGCAGCTTCATTTGAACAAGAACAGTTTAAACCGGATATGGTACCCTGA
TTATGATACAATACTTGACCACCTCAACGGTTGTGAATCAGTTGAGAACAGTTATAGGCC
TTTCCAAAATTTACACTGCCTGCTTCTCGGAGGTAATAACATTGAGGATCTGGCTTCTAT
TGATTCACTAAATTATTTTCCTAACTTGATGGATATAAGGCTTTCTGATAATCCAATAGC
TGATCCAGGCAAAGGCGGTATTCCAAGATTTGTTTTGATTGCTTGTTTAGCAAAAGTTGA
AATGTTGAATGGGAGTGAGGTTAGTCCTCGAGAGCGCAAGGACTCTGAGATTCGGTATGT
TCGTTTAGTCATGTCAAAGTTGCATGACAGTCCTGAAGAGATCAGGCGGCTTCACCCCAG
GTTTTTAGAGCTTAAAGATTTTCATGGAATCGAGGATGAAAGGCCATCTACTGGAGCAGC
TGGCCCTCAGAAGATGGCTTCAGGGCTTATTTCTATCACTCTGAAATGTGTTGGAGCATC
AATTGGAGAAAAACCGGCATTGACAAAAAAGTTGCCAGCAACCGCGACGGTTGGCAAGCT
AAAGATTCTATGTGAGAGCTTTTTCAAGCTAAAATCCATAAAGCCAATATTGTTTCTTCA
AGAAGAGGGTTCGCCATTGCCAACATTGCTCGATGATGATATGGCATCCTTGATTGACCT
TGGAGTTGGCAATGATTCAACCATTCTGGTAGATGAAGAGAGTTGATGATGTATGTAAAT
CCCACATACTGTTGAGGAATTCCCTATTGCAATTTTCTAAATATATCCAAAATAGTTGTA
CGCTTACTGGTGTGTGAAGTTTTGTTGTCCCTTGTTTAAATTTTGTTGGATTCGACAGCC
AAAAAAAAAGAAGAGAAACTCAATTTTGGTGTTTGATGGCCTA
>TeaL_156966
AAAAAAGTTTCCATTTATCAAAGACAAATCACATTATGGTCAAAACATAACAAACATATC
TCTAAATTAAATTTTAGTAGTCTCCTGCCCCGCCACCTCACACCATCACTACCACTGCCA
AATGCTACTGGCCACCGATCACCACCACCTCTGGTCACCGGCAACTCAACCACCAAACAC
TCTTTGACGAACATTATTCAGCGAGAATCTCTGGCAGTCATTTTCCGTCAACTCTCCACC
CTCCAACAACTTCTCCCTTCCGGCAACATACTCAAATAATATTGTTTTGGACACTAATGA
CTGATAATGACAACGATAACAATAATATATAAAAAATAAAACTCAACCATTACAACATTA
AAAACCTTGACCCTAATTGTACCACAAAAAGAATTACGATTCCACTACTCATTAACCTAA
AAACTTAACAATACAAGGGGACCAATTTTGGGAAATTCATGATAATAATACAGAGAACAG
GAACTACTTACTTTTTTCACACAAACTAGTACCTGGTGGATGATACAAAGAGGCTCATAT
AAAACAAAACAAGTGATAGGATAGAGAGAGCAATGGGTAAATGGAGGGTGGTTGATGAAG
ACTGATCGTTGATTTCAGAAGAATCAACGGCTAGGGGCATTCCATCGCTGTTGAGACTGC
AAGAGAGAGGATCAGACCCGTCCGTGCTCATCATGATGGCTCTTAGGACTGCTGAAACGG
TGTGAATGTAAGTGGATCGGTTCTTTGCAAGGAGCCATGTTAAACCCATCAGCTCACAGT
CTCTGTTGCGCATTTTGCTCGTCCTGTCCTCTAGTTTGCTTGTATTTCCAGTTTTATCTT
CATTTAGCCGGTAGAGACTGTTCAAGCACTTGGAACACCCAGCAAGACCAGAATAGCCAT
TGAGGCTGTTACTAAAGCAATCTCTCTCTAACCTCTTCACGCTCTGATCTCCGACGAGTT
CCCCATTTTGCGACACCGAGAACGCTTCTGGGCAGCTCAATGGGTGCAACCTTATCCCAC
AGTAACAATACACCACATCACAGGTATTGTTTGGCTTCACCAATTCAATGCCTTTGTTGT
TCAAAGCATTTTCGAGACTTGTCACACAGGTCTCTGAATCGTCGGGAAGGAGTGGGAGAT
CGTACGACGCCGTTTGAGGAGCCCTGCCCGCCCTGCCCAACGCCGTCTTCGAGTAGGCGG
AGAAGAGCCAAGCGGCGAGAACAGGGCAGCACCGGGTCCGGTGGAGCTGACCCGATCGGG
TTGACCCGCAAGAGGATTTGATGGCGTGGAAGAGGTCATCGGGGAGGTCCAAGGGGCAGC
CTGCCACGTCGGATTGTTCGGGGAAGGCGGGGATGGTGGCGGCCGAAGATGGGGTGGTGG
AGAAGGGTTGGATGGAAGCCGGGTCGGGTTCGGTTAGGGCAGGGAGGGAGGGGAATGAGG
GGAGGAGAGTGAAGAAGAAGAAGAAGAAGAGGAATTTTAATACTTGCAGAATGGAGTCCT
CTTCGAATTTCGTTGCCCGTGCCTCCGCCCAACCACTCAAGAATGCTGACCAACTCATCG
ATTCCGTCGAGACTTTTATCTTCGATTGCGATGGAGTTATATGGAAAGGGGATAAACTGA
TAGATGGGGTCCCTGAAACTCTTGATATGCTTCGGACAAAGGGAAAGAGATTAGTCTTTG
TTACCAACAACTCCACTAAGTCCAGGAAACAGTATGGGAAAAAGTTTGAAACACTTGGTC
TTAATGTCTGTGAGGAAGAAATTTTTGCATCATCTTTTGCTGCTGCAGCATATTTGAAGT
CCATTGACTTCCCGAAAGATAAAAAGGTTTATGTGATTGGTGAGGATGGCATCTTGAAGG
AGCTTGAGCTTGCTGGTTTTCAGTACCTTGGTGGGCCAGAAGATGGTGGGAAAAAGATTG
AGCTAAAGCCTGGATTCTTGATGGAGCATGATCATAATGTTGGAGCTGTTGTGGTTGGAT
TTGATCGTTACTTCAACTACTATAAAGTTCAGTATGGTACACTATGCATACGCGAAAATC
CAGGGTGTCTATTCATAGCTACGAATCGTGATGCTGTCACTCATCTTACAGATGCTCAAG
AATGGGCAGGTGGTGGTTCTATGGTTGGTGCACTCTGTGGATCTACTCAACGAGAACCAC
TGGTTGTAGGAAAGCCTTCAACTTTTATGATGGACTACTTAGCAAACAAATTTGGCATTC
AAAAGTCACAGATATGCATGGTTGGTGATAGATTGGATACAGATATTCTTTTTGGACAAA
ATGGTGGTTGCAAAACCCTTCTTGTTCTCTCAGGTGTGACTTCTTTGTCAATGCTTCAAA
ATCCTAACAATTCCATTCAGCCAGACTTCTACACCAACAAGATTTCAGATTTTCTCTCTC
TTAAAGCTGCTACTGTCTAAGGACACGGCATCACGATTTTGCATGTATCCCATTACCCTA
AGTGAACAGAAATGCAATTCTGATGTCTAATTGTTTTCTCTGCTATTTAAGAAATTAGCT
CTAGGAGGTCATATAAAGTGATATGATTCAAGTCTGCTGTAATGGGTTAAACACACAAGA
AAAAAAAATCTGGTGGCCATGATATGTTGGACATTTTTATACCTTGACTTCTTGTTTAGT
TGCTGAGAAGATGTAAGTATTGAAATGTGAAATTACACAAGTATTTGTGTGGAATTTTGT
ATCTTTTCACGTCTTGTCAGCTAGCTGATGGCATGTTAATGGGATCTTTGCTTTATATAA
ACTAACGATAG
>TeaL_156967
GGTGGTTCCAGAAACATCAACCAAATCCCCTTCTTTGAAGAGCTCCTCAAAAACCAGCCG
TTGGTTAGGCTCAAACCCATCAACCGATTGCAACCGAAACTCCTGCAAGTGGCGCAAGGG
GATGATCCCGGACTTGTGGAGGTGACCCATCTCGGGCTTGGTGAGCTTTCGGTCTCGAAC
CCTCCGATAACCGACCTGAATGGAATCGTAGCCGTCGGTGGCCTGAGTCTTGACCTGGGT
GACAATGTTGCCCTCTCTAAAACCCACAACGGTGACGGGGACAACAGTACCATTGGGTTC
GAAGAAACTCATCATACCCAATTTAGTACCCATGACACCGATACCAGCCTCCATGGACAT
TGAAATGGTGGTCGAAAATGGGGGGATTTTGGTGGGTTTTGAGAATTTGGTGGGGATGAG
GAGAGAGCGATTGAAGAGTGAGGAAGAGGAACAGCGAAGAGAAGTGTAAGTGTGAGTGTG
AGGTCGATGAAGAAGCAAGGATGACTGTGACGATGATGATGATGATGATGAAGCGGAATC
GGCAAGGCCGTTGATGGGGGAGAATGAGGAGATAGAGGGTTTGAAGAAGAAGAAGAAGGT
CAAAGAAGAGAA
>TeaL_156968
GCAAGTATGATTTGAGATTTATTAATAAATTGCCCTAAGGAAAAAGGTGGGTGTAATTAG
AGGCACCCGGAGCCATGTCCATCGTGGGCTAGGGTTTCATTCAGCAATCACAGACTATCG
GTCTCGCACAACTGAAAACGGAGCTGCGAAAAACATGGCATTTTGGAATCGAATCAAGCC
ATTGAAGCTGAAAACCATCTCAATCCGGTTCGAAAGATGCTATTTTGAAATCCCTAGACC
TTGTTTAGCCAATCACATTTGTTCGCGTACAAGAATTTTTGTTCTTGATAATCCAAATTC
GGTTATTCACAAGAGCCACATCGAGTTTTCCAACTCTGTGAGGTTCTTCGCTGCCCCGAT
TCAGGCAAAGCCGAAGCAGGAAGAGAAAGACACGAGCGGGCCACGGTTGAATGAGCAAAT
TATGGCGGAGTTTGTCAGGCTTGTGAGCGATGAAGGGCATAATGTAGTGTCAAGGCGTGA
AGCTCTAGAATGTGCAAGGATTCGCAATCTTGATTTAGTTGAGGTTCAGCGAAATGCTAA
ACCACCTGTTTGCAAGCTCATGGACTACCATAAGGAGAAGTATAATCAACAAGTAAAGGA
AAAAGACCGTGCTAAAAGCAAGTCTGAAGTGACTTTACGGAAAGGAGATTGCAAAGAAGT
CCGGTTTTCTGGTAAAACGGAACAAAAAGACCTTCAAATGAAAGCAAATACAGTTAAGAG
ATTGATGGAGCGTGGTTATCGGGTGAAGTGTATGGCTATGGGTACTGAAGAGCAGGACTT
GGGAGGATTGTTATCTCGTCTCTCTGCTCTGATTGAAGATGTTTCTATCATAGAAAGCGG
ACCCAGAGTTGAAAAAAAACAAGCATATGCTATTGTCAGGCACATCAAGTTTGGCCCATC
GAAGAAAGGCTCAGGAAAGAAAGCTTCCAAAGTTGTTGATGCCACAAGTCCTGAGGTTCA
AAAGGTTGCTACTCTCAATCGAAGTCCCGTCCACTCTAAGGATATTACAGAATCGGGATC
AGAAACAGAGGATGAAAGCTTTTCTGAAGAGGTGGATACACCTATTGCCCGTAACATGAC
AAAGCCAGATAATGATATTGACAAGAAAAATCCCACCTGGTCAGTTGTTGATGCAAACGA
TGATTTTGACAGTGCTTTTGGTATTATTAGGGGTGATGCAACGATTGCAAAAAGTTCTAG
AGATGTGCAAATGAAAATTGATTCTACAGAAACTGTTCCATCTTCCCTGTCGGAGGGTCT
GCCAGGGATGGAAAATAGGTACAGAAGGGAGCCAAGGAACACGTACCCACCTACAAAACC
AAGAGATTCAATGAGATCGGTTCCCCAACTTCCAAACCAACACAGGCTACAGCAATTTGG
TTTGAATGCCTCACCATCAAGAAGAGAAACTGAGCGAGTGGAAACAGATGGCTCCCTATT
TGGAAACGTGAAAGTTCCTGCTAATGATATTCCAAAGCAAGAACAGTTTCGCCTTCGTTC
TCCCGGCTCCCCGGTGCCTAGCTTTGGGATTTTTAGCGCTCCAAAAGTCAATGATACATC
TGAAAAAAATGGTGTCCCAGCGGCAGTCAATAGGTACCAGAAGGGAAATTCTTTTGATTC
AACAAGACAGCCTAGGCCTCGAGGGGTTTCAGCAAATCCAAACTCACCCTTATCAAATTC
CAGTGGTAGTGGAAGGTCAGGCATTGATAACGGTGGACAAGGGAAATGGGGAATATTCAG
TGGAGAGAGCTCGAATGTGATGACCAGCAGAATCCATGATAGCCAAGCTAAGGCTCAATG
ATAATTCTGTGGCGACAATTCATAATTCAGGATCCTCGTTTACTTGTGGGTCGTGAGATG
CTCATATTCGAGCATTATAGAATGTGTTATTTGAAGCATGGCCTGGTTTGTAGGTGCTGC
AAAAATTTCACATGTTTTTGTAGGAAATCAATTTACTGATATATGTAAGCTGATTATTCT
TGATTTTTATATGCAATTGATGTACAATTCATTTTTTTGGTGTTTTGGATTTTTCTTTTA
TGTGTGTAAATGGACGATTTGTATACAAACCATATAATAAAACTGGATTTGGAAGTGCTC
TCATATCATTCTCTTGTAACAACCTTGAATGAGACTAAAATATAGAGGGA
>TeaL_156969
TTTTTTTTGACCAGCCAAAAGAAAATTTTATTGATGGATTAAACATATGGAGATACATCA
ATAAAAGAAGGAAGTGCGAAAAGCATCACAAAATACCAACTCAATCCCAATCAGGTTGAC
ACCGAGAAAGGAACTCAATCATTTGCTAGCACTATCCTGGGGGTTTGGTGAGAAACCAAA
GCCAAAATAGAAACAAGAGGCGTTGCTGATACAAGCCAAATGAGAAACCGATATGCATGG
AGCCCTTCCTATCACACCAATTTGGAGAGCCCCAACCACTTCCAAACACCAGCCTGGATC
CTCAAGAAGAAAATCTTATCTGATGGAGATTAGAAACAATATCATGAATTGAATAATCTA
CCTCCATATTCACTTTAGTCCAAAAAGCAATCTGCACCTTCACCTTTGCACATAAAACTT
CAAAATTGGTTTGGGCCACCTTGAAGAGACACTCATTTCTCATCTTCCAAACTGACCACA
GCATGACTAAAGGAGCTATCTTCCACATTTTGAAAACCCAGCTCTTCAATTTGCCACCTG
ACCACCAAAGAAGAAGGTCCTCTATTGATCCAGTAATTACCGAGGATTGATCCCACCAAC
TGACCATTTGTGACCAGAGCCTCCACACCAATGGACAAAACATTAGCACATGGTCCACTG
AGCGCAAGGGAGAGGAAAAACATGTTTCTGCAGGCAAGAGGAGACAATGATGACGACGCT
CATGCTCGGCCATCCCCCAATGCGTTGATGCCCCCATGGATGCTCCGCCAGATGAATCAT
TAAGTATGGAGGTCATCCTTCCCCAGCTAGCAACATCCCTGCAACTCTATATCCATTGCG
ATATCTTTACTACCAAGATGACTGACATTTTCACTCCCAAGATGACTGAAGACGACTCCA
TAAGTTGCCAGTTTGATTGTATTGAAATTTGAACTATTTTCAGCATGCAGTTTCTATGGA
CAGAATTAATTTATGAAGAGGAGACCGGCATTGCGCATCAAGGTGCGCCCACCATGGAAT
GAGTCCTGCTAAGCTCCTCTGCATCCTCTTAGTAATGCACTAGTTTTGTAAAATCCATCA
ATGGGCATTTATCTGCACGTGAACTAGGCTAGAATTGACCCTATTTATTAAAACACTTCA
ATAGTTG
>TeaL_156970
GTTATTTCTCTCAATGGACTAAGCCCTTTTCTCCAAGTGGGAGTACTAATTTACCGTTCA
TTTAATTTTGTCAACAAAAAGAGGTTGAGAGAGGGCACACTACAACAGAATAATTAGAAG
ACAATTTCAATACAGAATTTCAAAACTTGTAAAAATCTTTCAAAAACAACAAAGCTCCAA
AAACCATTTCAAAAATTTACAAGCTCTCTCACTACAACATCACCACCATCACCACCTATT
TACAGTTTTTCTTTGCTTCCATTTGTCCTTTTGTTTTCTTTTTTTTTGCATTTTTTTGAT
TTGTTTATTGGAAAATTGTGGATTTGTATGATTACATTTGGACGCTTAAACTGATAGATC
TGAAGTCCTGGAAGCGGCGTTGCCGGATCTTGGTCGCCGTAGAAGCTCAATCAGTGTCTC
CGCCTTCTGTTTAGCGCGACTGGTCCCAGACTGCGACAATGCAACCAGAGGAGGAATCGC
TCCTTCGCGGGACACCATAGTACGGTACGCCACACTATCCTCGCAAATCTGCAACAGTAT
CGCCACCGCAATCTCCTTCTGTCTCGCTGACCCAACCTCGATGATCTCCACCAGGACCGG
TATTCCACCTTCCACCACCAACGCCGTCCTCGCTTCCGGCACCGATACCAACACGTTCAT
CACGAACGCCGATTTATCCACCATATCTGATTCGAAATCAGCCATTAGCTCCACCAGAGG
CTTCATGATTCCAGCCTCAACGGCTCTGATTTTGTTCTCCTTCACCGAACATAGCAGATA
CAGAGCCGTCGATGCGTCCTTTTTCCCTCTGAAATTGCCTGTATCCAGAAGATTCACGAG
TAGAGGAATCGCTCCCGACCGTCCGATTGCGATCTTGTTCTCTTCGACTTGCGATAGGCG
AAGCAGAGCACAAGCCGCGTTCTCTTTCGCCGTTGATGTTCCGACCTTGAGAGCTCTCAC
GAGAGGTCTGATTGCTCCAGACGAGGCTATCAGCTCTTTGTTCTCATCACATAGAGATAG
ATTTAGAATCGCTGTAACGCCGTTCTCTTGAAGCTGAGGATCAGAGGATGAGATTAGAGA
AATCAACGGCCTGATCGCACCGGCTTGTGCGATCTTGATTCGATTTTCCGGCTTGTTCTT
CGCGAGGAGCCTGATCTGCATCGCCGCTTCCTTTTGCCCTTCTATCGAACAGGATTCGAG
ATCGGAGACGAGTTGTCGGATCAGATCGTCGGAGTTCTCGGAAGTGCAAGCGAGGAGAAG
CCGGCGGCTCTGAGACGACGTAGTCGGAAACTCGCCGGATCGATCACTGTTGCAATCACT
GAAGGCGGACGATGAATCGTCGTTGATGCTCAAATCGCCGAAGCTCCGTCCCATGTAGGT
GTAGTTTGCTTGAACCTCCGTCTCCATCGCCGGAATAATCTCAATCACCGCATCAACTAT
TGGTCTCCGGTTAATCGGAAAAGTGGTGTACGCATATATCCGGCGAGCGTCGAAGTACGG
AGTTGAAACGACCTCGTTTGGGTCCGCCTAGGGCATTTTAGGC
>TeaL_156971
GAGAGAGAGAGAGAGAGCTGATACGATAATGGCTGCTTCGAGTCACCTCTGTATTCGCTC
GTCACCAGGAATGAACCGTCCGATCTTCCGGTCTAGTCGGCGGCCGGTTCAGTGCTCTGT
GGAACGCCAGGCGCTCTTTAACCGCATTGCTCCTGTCTACGATAACTTGAATGATTTGTT
GAGCTTGGGGCAGCATCGAATTTGGAAACGTATGGCTGTATCGTGGAGTGGGGCGAAAGA
GGGAGACAATGTGTTAGATTTGTGTTGTGGAAGCGGGGATTTGGCGTTTCTTTTGTCTGA
GAAAGTTGGTCCCAATGGCAAGGTGATTGGTCTTGATTTCTCCAAGGAACAATTATCAGT
TGCTTCATCTCGACAATATTTATGCTCAAAGGCCTGCTACGACAATATTAAGTGGGTTGA
AGGAAATGCTCTTGATTTACCATTTTCTGGTTGTTACTTTGATGCTATCATCGTTGGGTA
TGGGTTACGTAATTTGGTTGATTTACATAAAGCTATGGAGGAGATGTATCGAGTTCTGAA
ACCAGGTTCAAATGCATCTATCCTTGACTTCAATAAAAGCGCCGACACATTTAGTGCCTC
AATTCAGGAATGGATGATTGATAATGTTGTTGTTCCGGTGGCAACTGGTTATGGTCTTGC
AGAGGAGTACAAATATTTGAAAAGCTCGATTCAGGAATTTTTAACAGGGAAAGAGCTAGA
GAAACTTGCTTTAGATGTGGGATTTGCAAATGCTGTGCATTACGAGATTGGTGGAGGACT
CATGGGAAACTTAGTTGCCACGCGGTAGACCCATGTCCCTGTTTTGCGTTTGGAAGTTTC
TGAAATTTATGTCACGAGGGAGCGACCCATGAAAGGACACAAAATTTTTACTCAGAATAT
GTATTTCAAGTTCCAAACTAACATTGCGCCTTCTTTTTTAAAAAAGGTGTGATAATTTTT
TTTCCGAAGTATTGAAACTCATTAATATTATCATAAGATTCATAAAAACAGAGCAAAATT
TACTGTTGATGAATCAAAATTTCCAATATGTTTGGTGTTGCATACCATATGAGATTTGAA
TATAACTGAAA
>TeaL_156972
ATTGACGGCGGCGGAGCAAGAACAGGTGGGCGAACACCCTTAATTCCACCTCCGCAACTC
CGAGAAGTCTTAGCAGTAATCGGATTATCCATAACTTCACTAACCCTAGCACTGTCTCCA
AATTTATCTGACAATTCACAAACCCTAACACTGTCTCCAAATTTATCAGACAATTCACAA
ACATCAACAGATTCATCATTAACCCTAACCCTATCTGCAAATCCATTAGACAATTCATTA
GCCCCACTATCATTATCATCAACTTTCGGATCAGCCCTAGGGCTTTCCAGATTCCGAAAT
CCCGAAATTGGATGAAGATCAGATGAAGATAAGCGGAGCTTCCTCGCCTCCCACGCCGCC
GCTGGAATCGCGAAATCTTCGGGCCCGCTGAGCCCTAGACTCTTGCAAATCAATTCGAAT
TCGCCGTCATTACCTTGAACTCTGAAGCTAGTTACGTGCCCTAAAGGCGACAAATCAAGC
GATCGAGTTCGGTGAGCCGGCGAATCCTCCGACGCCGGCGATGACGCCAACGACGACGAC
GATGATGACGAGGGTTCGTAGTCTATGTTCTTGTTCGCGAATCGACGCTCGAGCTTGGGA
CGACTCTTCTTCTTATTCTTCTTCCAGTCCATGCTCTTTTGCTTCTCGCTATGAGTGAAG
AATCGAGGTATGCGATACATTGAGAGCTCGACCCATCCAAGTCCGTACCTACCAATTTGA
TCGGAGAAAGCAGCGAAGTTGAGAAGATTCAAAATGATTTTCTGTGAAAGCTGTAAATTT
GTGAGAAAATTTACAGAATATGACTAGATCCAGAGGACGAGAAGGGGGACCCAGTTTGGA
GACGAAATGGTTGAGGAGAGAGGGAGAGAGAGTCGTGTAAGACTGACAGAGACTAGTAAA
CGCCGTCGGAGGAGAGAGAAAACGCGGTGGCTCATAAATATCGTCTCGCCG
>TeaL_156973
ATTTTTATGACATTATCCCAAGACACATCAGCTGTCCTCCCTTTTCCTTACTATAAAAAC
CCAATCCCACATAATCAAATCCAACTTGAGAGAAAGAGATAGAGAGATGGCATCTAGGCT
GCAAAAGAGAATGACACTGCGTAGAAAGCTTCATGTTCTGAAAACTCTCACCAACTCCAA
ATCTGTCAAAAAGAGCTCTATCATCTTCGATGCTTTTCTCCACATTTACAAACTCCAACT
CAAGCTGGAAGCCATCAAAAGACAGTACCTTTACCTAATGAAGCATATCCAGGAGGTGAA
AGTAGAGAAGGTTGGGGAAGAATTTCTAGTGAGGGTGACCTGCAAGAAAGGGCAAGATGT
GCTGGTTTCAATATTGGAGGCCTTTGAGGAAATGGGTCTTAATGTTTTACAGGCTAGGGT
TTCTTGCAACTATTTTCTCAACATTGAAGCCATTGTTAAAGCTCAAGACCAAGGAATTGA
TGTGAGAGAGATTACACAAGCTGTTCATAAGGCCATTGGAAAGCAAGATGGAGAGGGGAC
ACAAATACTGTAGAGGTTCTTATTATTACCTTCAAGTAATGCTATGCTTAATTTCAAAAG
ATATCCTAGAAGAATGTAGTTGTCACTTTCATTATGAAGGTAAAGAGTGAAAGTGTAAAA
TGAAAAATTAGATGGATTAGTTTATTATGAGCTTATTGAATTCGTGTTTAGCCTAATTCT
TTTCTTTGACATGTGGAGAATATGTTTGACTTGGTTTAGAAAGTGAG
>TeaL_156974
CTCTCTCTCTCTCTCTCAAACAAAAGATCAAACACTAACATGGACTCAAACCCACTAAAA
ATAGACTCTCCAAACCCAGACATCACAACCATGATCACCAGCACCACAACTACCTTATCC
TCAGCATCATCATCATCTTCTTCCTCCTCCACCTCCCCATCTCCTCTAAGCCGATACGAA
AACCAGAAACGCCGAGACTGGAACACCTTCGGCCAGTACCTCCGCAACCACCGCCCA
>TeaL_156975
AAGAAGCAGGAACTAGCGTCATTTGCCAAGTCAGATGAAGATGTCTTCCGTGCTATAGAA
CAATCTGTAAAGAGAGATTTTAGGGTGAGGAAAACAGTAGAGGTGAACATAGGGTGCACA
GAGGTGGTGAACGTAGGATGCACTCACAACAAAATATTTAGTTGCATGATGCAAATGATA
CTGGAAATGGTGGATCTTTGGACAATGCTAAATGCAAATTGTTGAATTGGGATAGAACAA
AGCTGGTGGTTGCGGAACGCACAATTGCATCAACAGATTCTA
>TeaL_156976
GCATACCAAAATCAAAATATGAGACAACTAAATGAAAAATTGCTGCTATCAGAACAAGAA
TTCCGGGAGATGAAACTTGAAATGTTAAAAGAAAAAGGGCAAAATGAGGAGCCAAGCAAA
GGGGCAAATGGACACTCATATGGAGAAACTCAGGGTGAGGAAAACGGTAGAGGTGAACAT
AGGGTGCATGGAGGTGGTGAACGTAGGATGCACTCACAACAAAATATTTAGTTGCATGAT
GCAAATGATACTGGAAATGGTGGATCTTTGGACAATGCTAAATGCAAATTGTTGAATTGG
GATAGAACAAAGCTGGTGGTTGCGGAACGCACAATTGCATCAACAGATTCTA
>TeaL_156977
AGCAGCAGAGCAAAAAGCAGCAAAGATACAGAGGCTGAAGAGTGGGTTTAGGATCTGCAA
ACCCCAGGGGACTTTCCTTTGGCCAAACATGGTCAGCAACAACAACAACAAATGCAACAC
CATTACCAGCATGTTGTCTTCTTCTCAGGTTGTGGTCCAGGTTGAAGATCTTTTAGTGGT
CCAGATTTTTCAATTAAAACTTGTAGGAACCAAGCGAAGATGCAACGGGCAAGAAAAATT
CTCATGGAGAAACCCAGGAGCCAAGCAAAGGGGCAAATGGACACTCACATGGAGAAACCC
AGGGTGAGGAAAACAGTAGAGGTGAACATAGGGTGCACGGAGGTGGTGAACGTAGGATGC
ACTCACAACAAAATATTTAGTTGCATGATGCAAATGATACTGGAAATGGTGGATCTTTGG
ACAATGCTAAATGCAAATTGTTGAATTGGGATAGAACAAAGCTGGTGGTTGCGGAACGCA
CAATTGCATCAACAGATTCTA
>TeaL_156978
TGCTCGAAATATGCAGCCCATCCCAAATCAGAAAATCCAGTGGAGATCTCTTGAAGGTCT
CCCCAACAGAGGAGCTGTACGGTTTTTTTCCAAAAGGTCCTTCATCATGCGTAGTAGAAC
TAACTGTTTCATATGAAGTCCCTCAACTCTTGGTTCCATTGGCATCAGTACTAAATCCTT
TTACTGAGAGCTTACTTTTACGAGGTTTAGAAAGATTTGCAAAGTTTGCAAAAAGCTACC
CCACTAACTCAAAAAGGTGATGTCCAAATTAAGGGACTTAGGTGATGACTTTACCAAAAT
TATTAGCATGGACCATTCTTTCAAAGGAGGAAGTAAGTCTGGATACTAAAGATTGTAATG
CATCTGTATTTCATAAAGAGGAATTAAGATATGTCCATTTATTTATCCATTTAATTTATA
GAGACATTTCTGTCTCTTTAGACAAGATG
>TeaL_156979
ATCTTGAAGACCCATTTCTATGATTGTTGCCTCTACAATACCATGTACCTCTTCTTTGGA
CATAGCGGTTGGAAGCCTCAAATAGGCTGAATATGTGATGGTTTCTCTCACTGTGAGGGT
TCCCAACAAAACATTGTCTTGTGTGACATAAGCCACAACACCATAGTCTAGTCTTCTCTT
CTTCCCATTAAGTACGACATTTCCAGTCATGACAACATTTCTTGACAGTCTACCTGCCAA
GGAATCAAGAAGGGTGGACTTGCCGGAGCCAGAAGGACCCATAATGGCCATTATTCTACC
AGGCTCAGCACACCCACTCAGTCCATTCAGCAACTTCTTTGTGGATCCATGCCCAGAGTT
TGGAAGCATCACCGTTAGATCTTCCCACACCAAATATGCTTCTGCTGCTGCTGCTGCTGC
TGCTGTTGCTGTTGTTGGCTTCCCTGAAATTAAATAAATTGATGATGTCACATGGAATTT
CGTCATTGGATGAAACTAACCCGACTTTTTTGTCATTCTATGATGAATATTCTCAAGACG
AGTACTCTGCATTGTTGCTTCTTTAATCCTGATTAATACATGTACCAGCAATCCTGTTTT
GTAACTTTCACCAGATCTATTCTCAGTTAAGTTAATTGCTTTGCTCTGTTTGGCAATGAC
ATTTTCACAACCTTGGAAGTTTTCTCCGCTGCAACAATCAATCATATTCTCAGATCTGCA
ATTAGTGTGTTTCGCATTCT
>TeaL_156980
GTAAGCTCTACCACAACAGTTGACAGCGTGCATTGTTCACAACTTCTCCCCAAAGACAGC
TGGACGAAACGGTGCCGTTGAAATCGTTTAGACTCCCCCAGTCTCCATTCTCCTGAAACC
ACCGCCGTCTACAGCAGCGAAGCTCTCAACAATGGCTGCTCCGAGAGTCTCGATCGTCTT
CGCAGCCCTAATCCTCTCGTTGCTGATGTATTTGGCCGAGTCGAGAAGCGACTCGAACCC
GGTGTACATGCCGTGCGCGGACACCACGATCCAGAAGTCCGACGGGTTCAGCTTCGGGAT
CGCGTTCTCGGCTAGGGGTAACTTCTTCGTCAACACATCGGTCCAGCTCTCCCCCTGCGA
CAAGAGGCTTTCTCTCTCTCAAGGCGCTCAACTCGCTCTCTTTCGCCCTAAGGTCGACGA
GATCTCTCTCCTCACCATCAACACCACCACCTTCTCTCCGGATTCTACTGGTGGGTATAT
GGTTGCATTTGCTGGTCGAAAATATGCTGCAAGATCTTCCCCTGCTTTCGTTGCAAATAG
TACATACTATGTTACCAGCTTTACTCTTGTTCTTGAATTCAACAAGGGTAGGCTGGTAAA
CTTGTATTGGAAGAGAGATGGCTGTGCCACATGCTCAGGCAACTCTAACTTTGTGTGCCT
CAATAATCAGGACTGTGCAATCAAAACAAGCAGCTGTAAGAGCCATGGCGGTTCTGTAGA
TTGTAGCCTCGGGATACAACTGGCATTCTCTGGCACTGATAAGCACGAGTCAGTTTTCAA
CTCTTGGTATGAGGTGAAGAACCTTCGCCAGTACTCCCTCTACGGCCTTTATTCGAATCT
CAAGAATTCCCTTACTAATCAGTATAACAGCTTCTTCTGATTGAGTTTCAAGTGGTTTGT
AGATTTCACTGTGAAGTCTGTTGTGTTGTGTTTTGTTTTGTTTTTCTTTTTACTTTGTGT
ATTTTTTTCCCTTGTTAGTATTTGAAGTTCAAATCGGTCCCTCTTTCTCCAAAGAAATTT
TCCATCCTCTCCTTCCGGACTCAATCAAACTTCTGTAAATCTTCACACTACTGGACTATT
TGTGATAATTAAGAGAATATTGAATGCCAATTTTCTTATTATGAAAAAA
>TeaL_156981
GTAGAATTGGGGGAGAGAGGCCTAATTTCAATTTCAATAGTAATTGAGAATTTTAAATGA
ATTGGGCGTGACCAAGAAAGAATCCTACCCACCATGTCACCGCCGCCAAGTGCCTGCCTT
ATCGCCTCTTCCTCCGCCGTCGCCGCCGCATTCCCGCCAAAACCCCTCATTTCACCACCA
CAACCACCATCGAACGATCAAAACCATAAACTTCGTCGTTTTAGAATCAATATCTTCCGC
AGAGAAGCCATTGCAGTCTCATTCCTAGCTCTCGTCCCTTCCCTCCATCAACCTTCCCCT
GCAATCGCATTCTCTATCGGCATCTCAGGACCAAAAGATTGGCTGAGAGAGCAAAAGAAG
AAGTCTTCCAGGTTCGTCTTGGCTCCCATCGACGCTTCCCGCAACACTCTCCGTGCTGCT
TATCTCTTACTAACAAAGGGCGATTCTGATTATGGAGACAAAGACTTGGAAGAAGTTCAG
AGGTTGCTCAGATCTGCTACTATGGATTGCGTTCCGCAAGAGAGGAATTCTTTTGTTACC
TTTCAAGCTAAAACAGGAGTTGAGGTTTGTACATTCCGCTTGGTTGTGAAGAATGCATCA
TCATTACTTGATGACAATGATCCAATAAAATTGGAAGCTGAAGCTAGTCTTAGGGATCTC
GTAAGGTCATTTACCTCTCTCAATGCTGTGGCAAATGATACTGATATCCAATTACCTTCC
AGTAGGCAGAAGGTGGCAGATGCACTCATCGACACAATTTCTTCCCTAAACAAATTCGAG
CAGGGTGTCATGGATTGCCTTGAAATTTGATCGTTTTATTTCCTCCAGAGTTAAGATATT
GTGGTTCATGTTCTGGGTGAAGGTTTCTAAAAGTTGCTTCTATCTATAGAGTTGAAGACA
GATAATTGGGCTGAATGATCCAATCGTTCACACAAGGAGTTTATATGCTGCTCTAACTAT
CTCTTAATAGCGTCATATGATGTACCCATGCTACATTTTGGTGGCCTGTTAAATTGGTAA
ATGTTCTTTCATATGAAATCTGACAGAATGACACATGACAAGAAAAGGGAATGATGTCAT
ACCTGATGTCATACTTGTAAATGAAATTGTAATGCTGTCATACCTGATGTCATGCTTTTG
GTAGCCAGTTTTATTTATTTTTTGAATCGTGAATGTTGATATGTGGC
>TeaL_156982
GTAGAATTGGGGGAGAGAGGCCTAATTTCAATTTCAATAGTAATTGAGAATTTTAAATGA
ATTGGGCGTGACCAAGAAAGAATCCTACCCACCATGTCACCGCCGCCAAGTGCCTGCCTT
ATCGCCTCTTCCTCCGCCGTCGCCGCCGCATTCCCGCCAAAACCCCTCATTTCACCACCA
CAACCACCATCGAACGATCAAAACCATAAACTTCGTCGTTTTAGAATCAATATCTTCCGC
AGAGAAGCCATTGCAGTCTCATTCCTAGCTCTCGTCCCTTCCCTCCATCAACCTTCCCCT
GCAATCGCATTCTCTATCGGCATCTCAGGACCAAAAGATTGGCTGAGAGAGCAAAAGAAG
AAGTCTTCCAGGTTCGTCTTGGCTCCCATCGACGCTTCCCGCAACACTCTCCGTGCTGCT
TATCTCTTACTAACAAAGGGCGATTCTGATTATGGAGACAAAGACTTGGAAGAAGTTCAG
AGGTTGCTCAGATCTGCTACTATGGATTGCGTTCCGCAAGAGAGGAATTCTTTTGTTACC
TTTCAAGCTAAAACAGGAGTTGAGGTTTGTACATTCCGCTTGGTTGTGAAGAATGCATCA
TCATTACTTGATGACAATGATCCAATAAAATTGGAAGCTGAAGCTAGTCTTAGGGATCTC
GTAAGGTCATTTACCTCTCTCAATGCTGTGGCAAATGATACTGATATCCAATTACCTTCC
AGTAGGCAGAAGGTGGCAGATGCACTCATCGACACAATTTCTTCCCTAAACAAATTCGAG
CAGGGTGTCATGGATTGCCTTGAAATTTGATCGTTTTATTTCCTCCAGAGTTAAGATATT
GTGGTTCATGTTCTGGGTGAAGGTTTCTAAAAGTTGCTTCTATCTATAGAGTTGAAGACA
GTGAGTCGGCCCTTAGTCACCTGTTCAAATTTTCCGTGTAGCTTAGGATTTTGGTTGAAC
TTCTCTTCTTTGCTAGCCAGTTTTGTTTTTCTCAGTAGATTGTCTATTATTTTATATATG
CATGGTATCTGCAGACTCATTTTCTATACCGGCCTTTAGGTCTCCACTTGCTGTTTCTCA
TATTGAGTTATTGAAATGACCTTTGTAGTTGTGAAATTTAGTTTGCCTCAAGCCACATTG
ATCCACATATTTGGTAGTTGCTCTTGACTTCCTCTTTGACAAGGTTCTGGAAGCACTTGT
CAAGGATGTTTCATTCTTTAGTAGTATTATTTGGGACTGTTGCTGTTGTCTATGATTAGT
TATTCATCGTCTGGTTCTG
>TeaL_156983
GTCCCAACAACTTCACTGATGACCAAGTCCATGACTAAAATACCAACCTCAAACTTGTAA
TTTCAAAAAGAGTAACAAAAGAGCTAAGAACTGATAAAATGGCTGAACAAGTGAAGTTGT
TGGGACATTGGGCAAGTGCTTTTAATTGGCGAGTTGAGATTGCCCTGAAATGGAAGGGCA
TCGAATACGAATTCATCCAAGAAGATCTCCAAAATAAGAGTCCTCTTCTTCTCAAGTGCA
ACCCCATTCACAAGAAGATTCCAGTGCTCTTACACAATGGAAAGCCCATTTGCGAGTCGC
TTGTCATTCTTGAGTACATTGACGAGACCTGGAAAGGCAATCCCATCTTTCCTGAAGATC
CTCATGAGAGAGCCATAGCGCGTTTCTGGGCCAACTTCATAGATGAGAAGTGCTTGCCTG
CAATAAAGAAGGCTTGTTTTACCAAAGACGATAAGGGCATTGAAGAAACAATTGAGCACC
TGAAAACACTAGAAGCCCAACTGAATGATAAGAAGTTTTTTGGAGGAGACAGTGTTGGTC
TAGTAGACATTGTCGCAAACTTGATTGGATATTCGCTTGGAGTGATTCAAGAAGCAGTGG
GAGTAGAGGTATTGACAGAAGAGAAATTTCCCAGACTCTACAAATGGATCGAAGAGTATG
TTAGTTGCTCTGTCATCAAAGAACATCTGCCACCCAGAGAGAAACTACTGGCCTTTGCCA
AAGCAAATTACAACAATCAGTAGTTTTTTTTTAATCATGTTTTCAACAAAATAAAAATAT
GCAGTTTCGAATTGCAGACCGGTCTTCTTTTCTATGTACTACTAGTTCTTGTGTTTTGTG
TTGAGAATTAATTGAAGTACTTTACATTTCTATGTATGAG
>TeaL_156984
ATCGCTTACACATTGTTAAATTTAAAAAGTAAACTTTAATATCATTTTCTTTTTTCACAG
TCAATCAGAAAAGAACCACCTTCACAAACACAAACCGACGATCGAAACCCTCACTCACTC
TTAACAGTTTCTATCTTCTTCTTCTGATTCAGAAAGAGTGAGATCGTGGAGTGGTGGAGA
TGGGATCTGGATCAGGAGCTGGAAGCTTCCTCAAGGTCGTTGCTAACAACTTCGATGTTC
TCGCTGGGCCCGTGGTTAGCCTTGTTTATCCTCTGTATGCCTCAATTAGGGCGATTGAGA
CCAAGTCACCCGAAGACGATAGGCAATGGCTTACTTACTGGATCCTGTATTCTATGATCA
CCCTCTTTGAGCTTACCTTTGCCAAACTCATTGAATGGATCCCTTTCTGGTCATATACAA
AGCTGCTAGTAACCTGCTGGTTGGTCATACCGTACTTCAGTGGTGCTGCATATGTTTATG
AGCATTATTTGAGGCCTTTCTTTCTTAACCCACAGCAGACTGTTAACGTCTGGTATGTCC
CAAGGAAGAAGGACATCTTCAGTAAGCCAGATGACATTCTAACTGCTGCTGAGAAGTACA
TAGAAGAACATGGCCCGGAAGCATTTGAGAAGCTCGTTAGCAAGGATAGGGAAACCAAGT
TCAGGAGTAGCAATTACACGTATTTTGATGAGGACCACAGCTATTGAGCTTTGTTTGGCT
GAGGGAAACACCTTTTTTCCGCTGCTGTTAGGAGTATCTTTCCGGTGGAGACCTTGTTTT
GCTGTATGTTGTCTACTTGGTCTTTTAGTTTTGCAAATTTCTGTGTCCTTTGTGATTCCA
TGTAATTATTGTTGCTTGTTGGTTCTGCCCAGTACATAGCACTTTGTTGAAGGGGTTTAA
AGGTGTTGATTATCTATCTTTTTCTTGTCTTTGCATCCTAACTAGGAGAACCATTAGATT
CAGATTGTATTATGGTTTCAATCATCTTTTTTTAGGTACTTAGTTTCAATCATCTTTGGG
AAATGTCTTGGCTCAAGATTTCCTATTAAATTAGATTGAGT
>TeaL_156985
ATTGTTTCAATTTATAGCAAACGTGCATACAATCTCTCTGCAAAGAAAGGGAGAAAGAAA
ATGCTTCCAATTCTAATCAAAATTCATGATTCTATAATACAAAAAGACACATTTATGAAA
AGAATTGGGCAACAGAAACAACAGTGCAAGTTATAAATCTACTTCCAACTTCACTGCTTG
CTTGGCTTCTCAATCTCTGCTTCGCAAGTCTTAGCGCTCGCTGCTTCAATCACTCCAACA
GGACTCGGTGGAACTGACTTCAATATCTTCGGTTCATTGTGTGCTGGTCGAAACATGTCG
ATCTTCAAATGCCCTTTGAAAAGTTGGCAACATCTTTTCACCAATTCTTTGCTCACTTTC
TCATGAAAGATAATTGTTTTGTGATCATTCACTTTCTCATCAATCGTGCAAAGCACAGCA
GCAGCTGCTATGGTTGAGGGTGTATAATCTAAGAAATCAACCACTTGGCAGCTACTTAGA
ATGAGTCCTTGGACCCTATAGAACAGACAACAGAAGTGATCAACGTTTGGATTGAGACAT
TGAAGCTTTGCAATGAAATAATCTACAAAATCGAAGGGCGTGACGACTCGTAACCGCCAT
CTGAGCTTGGCCATGACAAAGAGCTCCATACGTTGAACTGTTTTGGGCTCGAACATGAAT
TTTGGTTCTAACACTTGTAAGTCCAACAAAAGAGGAGCTCTTGTTTCCTCCATTTTGGCA
GCCAGAGACAAGCATGCCACCGATAGTAACTGCCACAGCCATCTTTTCCCCTCCGGCAAA
GCATGAGAACAGAGGAATCGGTCCAAGTAGTTAACAGAAAGATAAGCTGTTTCATCTCTG
AAATTATAGTAACCATGCACCTTCAACATCCAGTCAATGGCATCGAGTCGTGCCTCGACA
ATCTCATCCTTTTTCAGCAATTGCCGGAGTAACTCGTGTTCCAGCAATTGATCGAGCTCA
GAATCGAACATATGAACAATCGAGCCCTCATCGTGGTCTTGGAGTTTGGAAGTTGAGCGA
GTAATAATACATTGGCAGACCCCGGCTGCATTATCATTGGAGGAGACAACCTCACTGGCA
GCCTCGCTGCAGTGCAAGGTAGGGAACACAGACATTGTGGATGATGATATGATCGAGGCG
AGTAATAATACATTGGCAGACCCCGGCTGCATTATCATTGGAGGAGACAACCTCACTGGC
AGCCTCGCTGCAGTGCAAGGTAGGGAACACAGACATTGTGGATGATGATATGATCGAG
>TeaL_156986
GAATCCGTGAGATCTGAGTTACTGTTTTGCTTTGCTTTCCTCTGTTTTCGGTGGTGATGG
TGTTTTTTCTTGAGAAAAAGTTGAGAGCTTTATTGGAATCTGTTGTTTTGTTGATGTAAC
TGTTCATGGATTTTTGCCTATTTTTAGGTCTACCTGAGAATTTTGTGTAGCTCAGGCTTG
CTTTTGGTTTATTGGTTTTTGCTTTTTCTGGGTTTAGGGTTCTATTGGCAATTTTGCAAT
TTTATGTGTACTTCAGCTCAAGCTAGGTTTAATTTCTTGTTGGTGCCATGGATTCCCCTC
AATCCGTCGTCTCACCGTTCAAGGGCTCCCCTGTTTTTGGCGACCCTGAGAAGCAGAAAT
CTGACCTTTTTGCTCGGAATTTGTCATTTGAAGTTCAAAGCAAGAACACCGGGGGGCTTA
ACTTAAAAAGTCCCATTGGCGTTCTTGATGTCTATATACATCAGGCTAGGGACATCCATA
ACATCTGCATA
>TeaL_156987
TTTACATGTCTTTCGAAGACCCATCCTCTGTATATACTAATTTAAAATTCCATTTTAACC
CCAAAAAAACCAAAAACTCAATCAAGACGATAAACAAGTATTATTATCCAATTATATATA
CACTCACAGACACACGCATTACACAGGTACAGAGGTTCCGACAAGCTTCAAAAACAAATA
CCCAATAATAATGAAGTTTCACTAGTTTTTATTCTTTGTATTCGGCTTTATACTCTCAGT
TCACTTGTAGTTCTTCGAAAACGCCTCGATTCAAGAACTGGGTTGTCGACAGATCTTGAA
TTTAGAGCTCTACGAATTCAGTTTTTGACTTTGGAGACCCATAAAGGTTTAATTTCTTGT
TGGTGCCATGGATTCCCCTCAATCCGTCGTCTCACCGTTCAAGGGCTCCCCTGTTTTTGG
CGACCCTGAGAAGCAGAAATCTGACCTTTTTGCTCGGAATTTGTCATTTGAAGTTCAAAG
CAAGAACACCGGGGGGCTTAACTTAAAAAGTCCCATTGGCGTTCTTGATGTCTATATACA
TCAGGCTAGGGACATCCATAACATCTGCATA
>TeaL_156988
GGTTCCAAACCTTCTGCTTAGCATCCTTGATTCTCTAGAACCCCCAAGTATTAACTTTTG
TTGACTTCAATCCATATCAGCATAACTGCGATAGGTGCTCTGTTCTCATCCCATCAGCAA
AAATCCAAGATTTCCCTCTCTTAAAAATTTCATTCAATTAGGATCCCAGTGGTATGGACC
CAAAAGTCTGTTTTACATGTTCAAGAAATGTTCAACCTCAGAAGATGCTGATAATTTTAG
ATATTTGAGAATACAATACTGCATGATAATCCAAGCTGATCCCTTGTTCAGCCTGTGACT
TTACAAATTCAGCCAACAGTTTGATCTCCTCTTCTTGTAGACGGGCTCCAAATGTGCATT
GGCCCCTCGGTGTACAGTTCTCACCAAAGCCCGGCATTCTTCCTTTGCCATAGTAAGTAA
CACGAAAAATTTCCTCTTCTGTGTCAACTTCATTTCTCTGTAGATCTTTCAAAAAGAGTG
TTGCACCTGGCTGTATTATGTTTCCACCTCCATCATGACAACCAATGCAAGATCGACCGA
ACAATGTGGCTCCTCTTTGTATATCAATGGCTTGTCCATGGTTGGGATGGAATAGGTCCT
GCATTTGGAACTTGGCGCAAGGGATAGAAGCTCCATATCTGCG
>TeaL_156989
CTCAATCATCAAACAATGCAGAATAGTTGGAGCAAATTGTATCTGAAACAAAGTTATTTA
TAGCAATGAATAATTCAGAACCAGAATAATTCACAAATGTTACCTCAACATTCCCATCTC
CATTCTGCTACAATGGTTCCAAACCTTCTGCTTAGCATCCTTGATTCTCTAGAACCCCCA
AGTATTAACTTTTGTTGACTTCAATCCATATCAGCATAACTGCGATAGGTGCTCTGTTCT
CATCCCATCAGCAAAAATCCAAGATTTCCCTCTCTTAAAAATTTCATTCAATTAGGATCC
CAGTGGTATGGACCCAAAAGTCTGTTTTACATGTTCAAGAAATGTTCAACCTGAAATGTT
TATATTCCTTTACATGAAAGAAATTATAAACTTGTGTCGGAGAGTGAGTGTGTGTGTGTG
TGAGTCCCTAACCTCAGAAGATGCTGATAATTTTAGATATTTGAGAATACAATACTGCAT
GATAATCCAAGCTGATCCCTTGTTCAGCCTGTGACTTTACAAATTCAGCCAACAGTTTGA
TCTCCTCTTCTTGTAGACGGGCTCCAAATGTGCATTGGCCCCTCGGTGTACAGTTCTCAC
CAAAGCCCGGCATTCTTCCTTTGCCATAGTAAGTAACACGAAAAATTTCCTCTTCTGTGT
CAACTTCATTTCTCTGTAGATCTTTCAAAAAGAGTGTTGCACCTGGCTGTATTATGTTTC
CACCTCCATCATGACAACCAATGCAAGATCGACCGAACAATGTGGCTCCTCTTTGTATAT
CAATGGCTTGTCCATGGTTGGGATGGAATAGGTCCTGCATTTGGAACTTGGCGCAAGGGA
TAGAAGCTCCATATCTGCG
>TeaL_156990
ATCATCATCATCATCATCATTGGTGGTCCATGCCTTCTTCCTTTTCTTTTGGGGGCTTGA
TCGGTTCAATTCCTCAACAGCATCAGCACGTTTGGAGATGGACTTCCCTTTGTCACATGG
AGTTGTCTGATACTCGCCTTGCTTCAACAATGCAGGATCATTTGATGGTTTCTCAATTTG
GGAAGACTGAGAAGCAAGAGAAGTTATTGCTGCTAAGGCCTGAGTTTCATAACTACCATC
TTCACTGCTTGCTGAAACTTTCTCTCTCACATTCCGTAAAATTGAGCCACTCTTTGTGTT
TGCTGGTTGCTGACAGATTAATTTCCTCCCTTCTACATTCATGTAACCCTTTTCAGCAGA
TTTCATGCTTCCAATAGCGCCACAAGCTATTGGCATGGCATTAATGATGCTATTTAAGTG
TAATCCAATACCTGAAGGCTTCGAAACTGCTGATTTTGATCCACTGTTTCTATGGGAAAT
CATGGGTTGGGTCAAGTTAATCAGCTGCCTACCACTGGAAGCTGCACTTACTTCTAGACA
AGATGATTCAAAAACCTCCAAGTGTGCATGACTAGTAGATAGCCTTGAGTTAGTTACAAT
ATTTGACGGACTCCCAAAACCAGGGCTGTTTGTCATAATATTCTGATGAGCCTCTTCAAA
CCAAGGACAGCGTCTATGCATGCCAGAATGCTGTTTACCCTTGGGATCATGGAGGATGAT
ATTCTCAACATGTCTGTCTGAGGCTTGTATAGCGGTCATGCTGCTATCGCCATATCCCTG
AATGGGCTGCAAAGATTCCTGAAGAAACTGAATTGCACAATCCAATTTCTCCTTATGTGC
AGCTACAACATGCTGAGCTACTGGAAGATCATAATGTTCTTCAAGTGCTTTGTCTACAGA
CAAATCAGATTCAACTATTGGGCATATATTTGGAGTCATCTCACTGCTTCCCTGCTTAGT
ATCAGTTTCAACAGGCTTATTGTCAAATGATGACTTTTCTTGAAAGTTCTGCCCAGCTAG
CTCTGAAGTGGCTGGAAAAGCACCTAATGCCTTCTCTGCATATTGTCCTATATCATTTTT
TTCATCAAGTTTTGGTACCATTTCCTTCAAATCATTACAATCATTCAATGATTTAGGCAC
ATCACCAGATTGTATCAAACTTAAACTGCCTGAATGTACAGAGTTTGCACAATCCACCTC
CACAGAATCGGCCAAATAATCATCAACACATCCTGAGGGACTAGTAGCCTGGCCTTGCAC
AGATCCCTTGTTTTCACATTCTTTCTCAGTGCAAGGGACCAATACACTGCTGCCTTGGGT
TTCGGATTTCTCAATTTCATTTGAACATATGGCAATTTTCTTGCCTCTAACATCCTGTTG
AGATAATTCTGCACTACATAATTGACGGCATCGAGGCCTTTTCAAATAAGATGTTTCTTG
ATGTCGATTTAGATGAGGTGATGTGAACACACTAGGAGGAGAGCCAAGTCCTGAGAAGCC
TGCTGCCATAGGTGCTGCTTTCACAGGCTTTATAGGGGAAAGGTTGCTTATGTAACTAAA
TATAGCGGAGTCTTGGATTGTAACAGAGTCTGATGGGGAGGTGTTGGTGTTGGTGTTGGT
GT
>TeaL_156991
TGGTGATAACATGGCATGGTTCGGGCATTTTTGAGTTTTTTTGCAAGAGATTTTGTGTTG
TAGGAATATACTTATATTCAGGGCGCTGCCTTCCACCTACTAAATGACATTTTGGTTCAA
TAGATCTCTTCAGAGATTTTTGGGGAGCTTGTTAAATGGAAGACCATGCATCAATTGTAA
GAAATTGGGAGGACATGAACACTGATATTTTGTTGAAGTTATTCCAGTCTTTCGACATCT
TTGAGTTGACTTCTGCAATTCCTCATGTTTGTAGCACGTGGCGTATGGTTGCTTCTGATC
CTGTGCTGTGGGGAACTCTTGACTTATCGATGTTGAAGTCGAACTTCATCAAAACCACAC
AAGAGCCATATATTTATGTGGAGAGTCGATCTTGTCAAACATTAACGCGAGTGTTAAAGA
TTGCTTTGAATTTGAGCAGGGGAAACATATTAACATTAATTTTCCGTTACGATCTCTACG
TCAGAGATGATCAGTTGACTTATACTGCTGAAAGGTGCCCGCGGCTCAAACGACTTGTTA
TGCCAGCTTGG
>TeaL_156992
CTATCATCTACTGGAATCTACTGGAATCGACAAACTAGCATCTGCTGGAATTCCCACCTT
ATCAAGGTTTCAGTCTTGTATTTATACAACACAAAGGCAAAGATCCAAGAGAAACCAATT
AACAAGAAGAAAATCGTGCTTCAGACATTTTGGTTCAATAGATCTCTTCAGAGATTTTTG
GGGAGCTTGTTAAATGGAAGACCATGCATCAATTGTAAGAAATTGGGAGGACATGAACAC
TGATATTTTGTTGAAGTTATTCCAGTCTTTCGACATCTTTGAGTTGACTTCTGCAATTCC
TCATGTTTGTAGCACGTGGCGTATGGTTGCTTCTGATCCTGTGCTGTGGGGAACTCTTGA
CTTATCGATGTTGAAGTCGAACTTCATCAAAACCACACAAGAGCCATATATTTATGTGGA
GAGTCGATCTTGTCAAACATTAACGCGAGTGTTAAAGATTGCTTTGAATTTGAGCAGGGG
AAACATATTAACATTAATTTTCCGTTACGATCTCTACGTCAGAGATGATCAGTTGACTTA
TACTGCTGAAAGGTGCCCGCGGCTCAAACGACTTGTTATGCCAGCTTGG
>TeaL_156993
CTATCATCTACTGGAATCTACTGGAATCGACAAACTAGCATCTGCTGGAATTCCCACCTT
ATCAAGGTTTCAGTCTTGTATTTATACAACACAAAGGCAAAGATCCAAGAGAAACCAATT
AACAAGAAGAAAATCGTGCTTCAGACATTTTGGTTCAATAGATCTCTTCAGAGATTTTTG
GGGAGCTTGTTAAATGGAAGACCATGCATCAATTCACGTGGCGTATGGTTGCTTCTGATC
CTGTGCTGTGGGGAACTCTTGACTTATCGATGTTGAAGTCGAACTTCATCAAAACCACAC
AAGAGCCATATATTTATGTGGAGAGTCGATCTTGTCAAACATTAACGCGAGTGTTAAAGA
TTGCTTTGAATTTGAGCAGGGGAAACATATTAACATTAATTTTCCGTTACGATCTCTACG
TCAGAGATGATCAGTTGACTTATACTGCTGAAAGGTGCCCGCGGCTCAAACGACTTGTTA
TGCCAGCTTGG
>TeaL_156994
AGAAAATCGTGCTTCAGTTTCATGGTGATAACATGGCACGGTTCGGGCATTTTTGAGTTT
TTTTGCAAGAGATTTTGTGTTGTAGGAATATACTTATATTCAGGGCGCTGCCTTCCACCT
ACTAAATGGTTGTGTTTGGGTCATGGATTTGCTAGGGTTTTGGAAAGTGAAAGAAAAAGA
CATTTTGGTTCAATAGATCTCTTCAGAGATTTTTGGGGAGCTTGTTAAATGGAAGACCAT
GCATCAATTCACGTGGCGTATGGTTGCTTCTGATCCTGTGCTGTGGGGAACTCTTGACTT
ATCGATGTTGAAGTCGAACTTCATCAAAACCACACAAGAGCCATATATTTATGTGGAGAG
TCGATCTTGTCAAACATTAACGCGAGTGTTAAAGATTGCTTTGAATTTGAGCAGGGGAAA
CATATTAACATTAATTTTCCGTTACGATCTCTACGTCAGAGATGATCAGTTGACTTATAC
TGCTGAAAGGTGCCCGCGGCTCAAACGACTTGTTATGCCAGCTTGG
>TeaL_156995
AGCTGATTCTGAACACCTGAGCGCTCTCTCTCTCTCCATGGTGATGGCACTAGAACCCCA
CGCATCACAGAACCCTGATAAAATTCACACAGACGTCCTCTTAGAAGCAAGACAAGCTTG
CTACAAGGCTCGTGATGCATTCTATGCATGTTTGGAGATGGAATCGAACAAGAAACCAAC
CGAAATCGCTTCAGTTGGACTACTGTACCCTATTGAATGCAAGAAATCTAGGGATCAATT
TGTGAAACAATGTCGACCCACTTGGGTGAAGCATTTTGATAGGCAGTACGCTTCGAAGAA
GAGGCTTCAAAGGCTTTTGGATGACAGTGAGTCCAGGAGAGGTCCGTTGTCACTTCCACA
GCCTTACACTTTCAAGCCCACTAATTGATTTTTCACATATATAGGTCATCTTGAAAATTT
GTTTTTATGGTTGAGAGTGATGAATTTGCAATTGTATAGCGATTACTTTACAGTCAAGGA
TTTTGGGTTGAATGGGTCTTCTTATAATAGAATTTTCATTGCCTGTCTTACTGAGTAGTT
ATTATGGTTTCATGTGTACTTGGTGAAAGCAATTGTGGGGTTTTGTTATTGCTGAACTCA
CCATTATGCAAATATAAGTTTCAAAATTTGAG
>TeaL_156996
AGCTGATTCTGAACACCTGAGCGCTCTCTCTCTCTCCATGGTGATGGCACTAGAACCCCA
CGCATCACAGAACCCTGATAAAATTCACACAGACGTCCTCTTAGAAGCAAGACAAGCTTG
CTACAAGGCTCGTGATGCATTCTATGCATGTTTGGAGATGGAATCGAACAAGAAACCAAC
CGAAATCGCTTCAGTTGGACTACTGTACCCTATTGAATGCAAGAAATCTAGGGATCAATT
TGTGAAACAATGTCGACCCACTTGGGTGAAGCATTTTGATAGGCAGTACGCTTCGAAGAA
GAGGCTTCAAAGGCTTTTGGATGACAGTGAGTCCAGGAGAGGGGTGTGAAGCTTGGCCCC
TGTGGAAGAGGGAATTGAAATCTTTTTGTTGGTTACCCTTGTAGTGTATTGGGTGACTCT
TGCTTTGATTCTTCCACAATCTTTGGGTTCTAGCAAAAAGAGTTATTATGTGATTCAGAC
TGCAGAATCAGGCAATTTACTTATTCCATGGATTTTGTTACTTTTGCATTTATGGTTAGA
TTCATTTCATGTATTTGGACTTGGTAAAATGTACTTCTAGAATCAACATAATTTTAACCT
CGATGGTATTGTGCTTAA
>TeaL_156997
AGCTGATTCTGAACACCTGAGCGCTCTCTCTCTCTCCATGGTGATGGCACTAGAACCCCA
CGCATCACAGAACCCTGATAAAATTCACACAGACGTCCTCTTAGAAGCAAGACAAGCTTG
CTACAAGGCTCGTGATGCATTCTATGCATGTTTGGAGATGGAATCGAACAAGAAACCAAC
CGAAATCGCTTCAGTTGGACTACTGTACCCTATTGAATGCAAGAAATCTAGGGATCAATT
TGTGAAACAATGTCGACCCACTTGGGTGAAGCATTTTGATAGGCAGTACGCTTCGAAGAA
GAGGCTTCAAAGGCTTTTGGATGACAGTGAGTCCAGGAGAGGGATTTTATCTGCAACCAA
CTACACACAACTGCGGGGAACCATAGCTGAAAAGCCTTTTGGAGTTGTCTTTGGCTCCCA
ACTTTTAGTACGTGCTTGAAGCACAGTTGCACGAAGCTTCACTTCTAGCATTAAAATTTT
GGTTCCTTCCTTTTCTTGACCTTTAATTTCAATTTTTCCTTTTATGTGCAATATGTTGGC
TCAGGAAGATTTCCAATTTTATCAAATCTGCAACTACTTTCATGTTCATTTTTCTATTTG
GGTGACGAAATGCATAATTTGCTTACATTTGCTTGTTGGGATTTATGCATGTGTGGAAGG
ATATACTATCTACTCTA
>TeaL_156998
GGGATGCTCCAATCATGTCTGCTTCTAATCAAATTGAGCCCAAGAGGGTTCATGATCATG
TAGAAAAGCAATTCTGAAAAATGAATATCCTTATCTTCAGTTTCCTCTTCCCTTGGAACT
TTCTTCATTAATTGGTGTCCATACAATTTTGCTAAGGAAACCAGAAACCTGAAGCTGAAA
AAGTTGTGCTTGGAAGAAAAGCGTAAAATGATTGCTTGGTCTCTTTTGCTGATTACATTG
TTATAAGATGATGATGATGATGATGATACAATACAATGATAGAATGGGGTCTGCAATCTC
ACTTGGGCAAATTACATAAAGATTTTATTAGAGAAAAAGAAAAAAAGTAACAGAAATCTT
GAGAGCAGAGAGAAGCAGAGTTTTACATATGAGAAGGCTCAGACATATTTT
>TeaL_156999
GGGAAAGTTTATTGAAATTTGCCAAAATAACATGCGACCATTAGAGCACCATTTCTGTAA
TTTAACAAAATAACATTATTCATTGCCAAATTATAGCAATGACTGCTATTTTAACAAACA
CCATTAAAGATACTCTAATCCATTGTCCAAATAGTAACCATTTGGTAGGTAGGGCATCTT
TAGCTTTCCAAGTTGTGTTTTTATCAATCACACAAACGTTCTCTTACCACGAATACATTC
TAAAAATGTAGTCATCAACTAAGTCTCTAATGCTACACTTACCACACTTTTCCTATTCAT
TAGCACATTTCAATCAACTCAATTTACTGGCATCTACACCGAAATGTGCATAAGTGGCTT
CCAAATTGTGAAACAACATCCACTAGACCTCCGTAACCCGCCACTGCTGTAACACCCGCT
GGATGAAGAGAAATGGAAAATGCTGATTGAGGTGCGCATTGTATCCGTGAAAGAATAGCC
CCATTCATATCATATCGAGTGAGTAATGGTTCTGCTCCAACTGCCAATATTTGATTATCA
TCAAATGAAATATCTTGGATAGAAGCATGAGTGGATATCCTCGAAATGCACTCACGAGCA
GGAAGATTCCAAACAGACAAAGTCCGGCCATTGCCACAAGCCAACCAGCTCTCACTTGCA
TCAAGAGCAATGCAACTGACAAATGGAAAGAACTCTTTCAACTTCTTATCCTTCCCTGGG
TCAATTACTTGAATACACTTTCCACTTTTGCAATCCCATATTCGTGCTGTCCCATCTTCT
GATCCAGTTATAATCTGATTGCCAGAATTACGGGCAACAATACAATGCAAGTAGTCTGAG
TGCCCCTTAAAAACCATTTTGATTTCACTTTTCTCCACATCCCAGCAATACGCACAAGAA
TCACCAGCAGCCGCAAAAATGGATCCACCCTGATTATCAACAGCAATGGAATTGTTCTCT
GGGATCGGAGAAAGAGCACTCCACGGCCCTTTATGTTGAGGATTCACCAAGTCAAGTACT
GGCTTCAAATGGCCTCCTTGCCAAGGAATATGCTCCTCTGGTTTTGAGATTTCCTTCCAC
CTCCACCCTCGAATCCGGCCATCATCACCACAGCTCAACAACAAAGAATCTTCGCCGTTG
CCGTAAAATTTGACATCATAAGCAGGTCCATCATGCCCTTGAAGAAAGCACTGAGGTTCA
GCCTGCAACAAATTCTGAACCCTACCATTACCAAAACCTAAACCCAATGGGGGAGAGGAG
AGGAGAGAGGAGATGGAGTAAGAGGCGAGGGAGCCGTCGCTGGAGGCGGCGACGATGAGG
TCGGGGGGGTTAGGGGAGAGAGAGGGTGGGAAGGAGGTTCGGAAGACGGTTCGGCATTGG
GTTTGGCGGTCCTGCAATATGGTGTTTCTGTAAGCGTCTTCGTCCCAGTTCCGGCAGTCT
ATCCCCAATTCCATTTTCACTTTCATTTTCATTTCCATTTCAGGAAAACATTCAAGC
>TeaL_157000
CTCTCTCTCTCTCTCTCTAAAACTTTCTGGCTGAATCTCTTTATATCCACACGGCAATTT
TGAATCTCTTTTATATATATGCCCTAACCTTACGCATTTCTGTAGTCTCTGATTTCAGAG
CTCTCTCTCTTTTTGTTTTTCTTCTATCGTTTCAGTTTCTCGTTGTTTCTGGAATCTCTC
TCTCTCTCTCTACTGAATAGCCATGGGAACTCAAGCTCCAAATGATCAGAACTATAACCC
CAACAATGTTGACACACAGTCTGAGAAGGAGAAGGCGATCAATGATTGGCTTCCAATCAC
TTCATCAAGAAATGCAAAGTGGTGGTACTCTGCTTTCCACAATGTCACCGCCATGGTTGG
AGCTGGCGTCCTCAGTCTCCCTTATGCCATGTCAGAGCTCGGATGGGGTCCTGGTGTGGC
TGTACTGGTTATATCATGGGTTGTCACTTTTTACACCTTGTGGCAAATGGTTGAAATGCA
TGAGATGGTACCTGGAAAACGTTTCGACAGGTATCATGAGCTTGGCCAGCATGCATTTGG
TGAAAAGCTTGGTCTATACATTGTGGTGCCCCAACAGCTTGTCTGTGAGGTTGGTGTGGA
CATAGTCTATATGGTCACTGGAGGGAAGTCACTCAAAAAATTCCATGATTTGGTGTGCAA
AGATTGCCAAAATATTAGGCTTACTTTCTTCATCATGATTTTTGCCTCTGTCCACTTCGT
GCTCTCCCATCTTCCCAACTTCAACTCCATCTCCGGTGTGTCTTTGGCTGCAGCAGTCAT
GTCCTTGAGTTACTCTACCATTGCATGGGCTGCTTCGCTTCACAAGGGTGTGCAACCGAA
TGTCCAATATTCATATACAGAGAAGAGCACAGCGGGAAAAGTCTTCAACTTCTTCAGTGC
CTTGGGTGATGTGGCTTTTGCCTATGCAGGCCACAACGTGGTCTTGGAGATTCAAGCAAC
AATCCCTTCTACACCCGAGAAGCCTTCCAAGGGCCCCATGTGGAAGGGAGTGATAGTTGC
CTATATCGTCGTGGCCTTGTGCTACTTCCCTGTGGCACTGATCGGTTATTGGACATTTGG
GAACAATGTTCAAGACAATATCCTCATCTCATTACAGAAACCCACATGGCTCATTGCAAT
GGCTAACATGTTTGTTGTTATTCATGTTATTGGAAGCTATCAGATTTATGCAATGCCGGT
GTTTGACATGATAGAAACGACTTTGGTAAAAAAATTGAATTTCAAGCCCACTTTAATGCT
TCGCTTTGTTTCTCGAAATATATATGTGGCATTCACAATGTTTGTTGGCATTACGTTTCC
TTTCTTTGGTGGTCTTCTTGGATTCTTTGGAGGATTTGCATTTGCCCCTACAACATACTT
TTTACCATGCATCATTTGGCTTGCTATCTATAAGCCGAGGAGGTTCAGCTTGTCTTGGGT
TACTAACTGGATCTGCATTATACTGGGTGTTCTTTTGATGATCTTGTCGCCTATTGGAGG
GCTAAGGCAAATTATAAAAGCTGCAAAGGACTATCAATTCTACTCATAAGCAAATCTTCA
TACGCCAAGAGGACGTGGCTGTCGTAAAATACCCAAATGGAGAAGAGAAGATCATGACGA
CACTTAGAATGGCCATGGCAAAATGACTAAAGTGGGATTCATCAAATGGGACATCAATTG
AAATTTCTGTAATTTTATCGCTTGTTATGGAAAAATGGCATTCCAGCCATGGAACCAACT
AAGAAAGCTTCCTGGAGGCCTTTATTTACAGCTTCTTTTCATTCAATGGTGTGCAGATAT
ATATCAGTTTCAT
>TeaL_157001
CTCTCCCTCTCTCTCTCTCTATAAAACTTGTTCATACCGAGAGGAAAGAAGAACCAGGCG
AGGGTTTCTCTCTGCTGAATCAAGGGCTTGTTCCTCTAAATTTAGAGGTTATTGCATTGT
CCGAACACGCTATGGCAGAGAATCTCCCGCCGGAGCCGCCGCCAGATCTCGCCGTTCCGG
ACGGTTGCCGGAGTGAGTTGACTCGGACCAACTTGGAGTCTTCCTCTGTAACCGTCGATC
ATTCCAAGGATTTCATTCACCGGTATACAAATGTGGCACCGCGCATGGCATGGACGGATG
AGAAGCACAATTCATATCTTGATGCTTTGGAAGCATCATTCATTAAGCAGTTACACCATT
CCCTGGGTTTGCCATCCTGGCGTTTAGAACAGAACACAGTTGATTCTAATCCATCCCAGC
AACTGCTTGTCAATGCTGGTTATTCTTCTGACCAGTTCACATTTCTACGTGATGGCCCTG
GGAAGAAGATCAAATTTGAGAGGAACCAGCCTTTACTGTATGGTGCAGCTGGTTCTCATG
TGGTCATGGAAAGTCCAAGGATGCGTCATTTTAGATGTTCAGGTAAGCCCAGCACCATAC
CATCAGCTGATTTGAAAGAATGCAACATGTTTCACAGTGAAGGAATGCCCTTGAGAGGGA
AGAGGATTTTCTCCCACGGATTAACCAGTTCAGAACGGCAGTGTTTGTGCCACCAATGTC
ATCAGGATGCAGTTGGCACTATGACAGAGGTTTCGGATCAGAACTTTGTGGATGATGACA
AAGAAGTGAAGTCGAGCAGTTTGTCCAGGGCTAAAAGGTTGAAGATGGCTGCATCTGATG
CCTCAACCGAAGATCAAATAGTGCCGTCTAGGATTCATTTTATGGCGGAAATTTCAACTG
CCAGCAACCCTTCATCAAAAGGAGAAACCATTGAGAGCTTCATTTTCATAGAAACCAATG
TGAAGTCCTATTTAAGAGAGAGCTGAGATGTTTGACTTGAAGCTTGAAAGGTTATTATAA
ACACTGACATCAATTCAAAGGTAAAGATTTTGGGTTTTGTACGAGTTCTAGTTGAAAAGA
AACAGTCGAAAGAGAAATCTGGTGAGGGGGCAGTTTATGGAGCCTTCTTCTGAAGTAGGG
TTCTGGCTAGACATAGTGTAGCAAAAATGCA
>TeaL_157002
GACACAAAAATTGTTGTCAAGGAGGATGATGTTCGTTTTTACATCTCTGTGAATGACATC
TGAAGCGTGGAGATAAGCCAACGCGCTTGTGGCTTCTATGGCAATGCTCATTCGGGTAGT
CCAACATAGTGAACGTGGCTTCACTCGTTCACCGTGGAGATGATTGGCAATGGTGCCATT
AGGAATGTACTCATAAACAAGTAGGAGTTCACGACAATGGTGCGTTGTGCACCCATAAAG
AGAGACAAGGTTTTGGTGACGTAAATGCGTGAGGATCTCAACTTCATTCATGAATTGCTT
GGCTCTCTTGAAATTATGCTCATATAATCGCTTGACAGCGATAATACGTCCATCGCGGGG
CTTGCCTTCATATACTGTACCAAATCCTCTATCTCCAAGTTCTGTTTTTGAATCGAAATT
GCTTCTCGCTTTTTCTGATGAAAGGGTCAATCAAGAACCACATGTTGATTTCAGTCAATC
GAGTCCAGAACAACTTCAAAGACAGCCCAGGTATGATTTCATCACAAGAGAACAAAACCC
AGATTCGCAATTGCGAAAATCCAACAAACTTTGGATCGATGTGTTTTGTGATTCTGAAAT
CGGAATGTGAACAGCAACGTCGATTTGCGACTGTGACTCGGATCTTGACTAGGGCTTGGA
TTCGAGTTCGGATGAGAAGCCCAACTTCAAAGAATCGCAAGTCGAATCTTGATCATAAAA
GAACTGTAAATCTTCAATCGAGCTCCCAGAATTCACAAAGGACAACTCGCAACTTCAATT
CAACCCCAAGTTGCAATTCCCGATTTGAGATAGATTTACGAACCATGAGCTTCGATTCTA
TGTCTTGAGTTCAACGAAATTTCCACTACTGCTTCATGATGGCTTCTCACACAACTGTGA
TCGTGATTATGATTCGTAATTAGGGTTTCAAATTTCAGGTACGTATCTTTCCCACAATTC
ATGCATTTAGAACATGAATTAGAAACAATAAACTGAAGCTCTGATACCAAAATGATGAAA
TGGTCAATCAAGAACTAGAGAGAGGAACTTAGAGAGAGATTTTAG
>TeaL_157003
CTACTAAATGCCCAGTTAGTTCCATGTTGGATGAACTTTGCAGCCCCGCCTAAATCCAAA
TCATCTTCAAATTTGGTACTTCTATCAAAAGTTTCTTGTCCACCACAATTTATATAAAAT
GAAGACCAATTTTGTGGGCATTGAAAGCTTCGCATGCAGGACACAATTCCAAGAGGTTTA
GAAACTTGCGACGGATTACCATTTGAAGAGCTTGCAAACAAGTTCACATTCTTCTGTTGA
CAACCTGGAGGCCCAGGATTGAAGTTGTTATATGAAAGATCAATGTTTTTTCCATATTGC
AGCATCGATTTAGGCACAAGTCCACTTAGGAAGTTCCCAGTTAGAAAAATGTATTCTACG
GTTGACAGATTGACAAAATTGCTTGGTATGTCTCCATCGAGTTTGTTGAAGCTGAGGTCT
AAGGTTTGCAACTTTGTCAAATCTGCAAGATACTTAGGTAAGGGTCCAGTAATATTGCAA
CTCCTCAGTATCAGTCTATTCATGTTTGTCATATTATTAAGACGTGGAAAAGTTGATTCC
ATTCCATTTAAATCACTAATTCTCAAGTCAGTCATGTTTCTCAAAGAAGCAATCTCTTGA
GGAATTGGGCCATCTAAACCACTAGCCTGAATCCCTAATTTCTTGAGATTTGTCCATTTT
TGGATGAAATTGGGTATCTTTCCAATAAATTGGTTCCCACTGACCCGAAATTCCGTCAAA
GTGATCAGCTTTGCAAGTGTTCCCGGAAGCTCCCCAGTAAAATAGTTTGATGTCAAATGT
ATGTTGTTTATCTGAGAAAGATTCCCAAGCTCTGGAGGAAGGGTTCCTGATAGCTGATTG
AACTCTAAGGTGATATGCTGAAGTGTGCTGATGTTTCCAATTTCTTTCGGGATTGAACCC
GTTAATTGGTTTCCAAGGAGGGAAATATGTGTTACTTGTTGCAGGGAACCCCATTGTGGA
GGGATTGTACCGTTAAGGTAGTTACGAGTGAGGTCAATTACTTTTAGGAAGGGGAGCTTG
ACAAATTCTGTTGGGAGGGTCCCCGAAAGATTCTGTGATTTGAGGATTATCTTAGTAATG
TGGCGGCTGGTGGAGTAATAATCACAAGTGACATTATTCTCCGGCCCTTTAGCCCAACTG
CATGGATCTGCTTCTCCATTGAAGTTCCAATCATTCATTCCCAATGTCTTCCCAATTTGC
T
>TeaL_157004
AAAAACCTTGGAAGTTGAATTGAGTAGATCAGAAGCTCAACTGCACATTATCAAGTCCAG
CTGTGTAATAGAAAACAGAGAGATTACATTTAACGGACATGTAGAAAAACCCATAAATAA
AATACAAAGAAGCTGTTCCGGGAACTTACAGACCAAACCCGAGGTCAGAATGACAAGTCA
GTAACGTTCTCAGAATGAGAAATACAAATTTTCCCTGTCCCGAACAGCACACAATGACAA
TAACAATTAAAGAAACCATTGTTCTATTACCTGTATAGCAACAAATTTTAAGTTTCAGAA
TGCAAATACCCTGGTGCGAAAAAACCGATATCAGAACCAAAATTTTATCAACTCCAAGAA
TACAAATACAACACTCCAGAAGGGTAGCAAATGTAACAATTTTCTACGCAAAATTTTATC
CGATCTCTGATTCCCATCATAATTTATCAGCACTAGTTATGAACTTAACCAGGGGAATAC
ATTGGGGGATGAAGGCAAGCGTGCAGTAAGAACTTCAACTCCCATCTCCGTCACCAAAAG
TGTATGCTCAAACTGAGCACTGCATTTGCCATCTGCAGTAACAGCAGTCCATCCGTCAGG
CCACATTCGATCACGCCAAACACCTGCATTAATCATAGGTTCAATTGTAAAGGTTTGCCC
AGCCTTCATCACACCAACTGCTTTATTTCTTGCATAGTGGGGAATATTTGGCGCACAGTG
GAAAAGTTCTCCAATACCATGACCACAATATGATTTCACCACAGATAACCCAGACATAGA
AGCATGTCGATTAATCACTTCCCCAATTTCCCTGAATCGTACCCCGGGTTTCACAATTGC
TATTGCCTTCTCCAAGCACTCATAAGTACATTGAACTAACTGCCGAGATGCTTCATCAAC
ATTCCCCACAAAGAAAGTTTCATTGAGATCACCATGGACACCTTTATAATACACAGTGAC
ATCAACATTTACAATATCACCATCCTCTAATTTCCTTGCATCTGGAATCCCATGGCAGAT
TACTTCATTAACTGACGTGCAGCATGATTTTGGGAAAAAATGATAATTTAGTGGAGATGG
ATATCCGCCAGCAGCAATTGTTGCTTCATGAACCACGTCATCAATTTCATCAGTAGTCAC
ACCTGGCCGAATAACACGAGCAGCTGCATCCAGAACCTCCCTGGCAATTCGGCAAGTTTC
TCTCATTCTCTCAATTTGCTGAGGAGTCTTGATCTCAACAACATGCTGAAGATCACTGTT
GGGCTCAATTTTGGGGATCCCATCAATTGCCCAGTCAGGTTGATCAATGTGAACAGGTAC
TATACGCTTTTTTGATATGGGATATGGCCTTAGTGACCCTGTCCAATCAAAATGGGGAAG
TTTAGGTGTTCGAGCCTGCCCTTTCTTCAAGCAATATAACCAGCCATCATTAGGTGAAGC
TGAATTTTGTTCACCAGGCGAACCAAGCCCAAGTGCGGATAACTTTGCCTTCAAATGAAC
TGATTTATGAGAGCTCCATGATGACTTGAAACAGTCCTGAGTGCAGAAAGCAGCACCTTC
CCGAGGAAGCTTCAATTCCACACACTTGGGGCACTGAAGATGAGCAGGCTTGCCACATTG
AGCACACGATAAGGTAGATACGGCCGCCTCTGATCCACCGGCCATCGAAACGATCTCTGC
AGTCTTGAATTGAGAAAGAGAAAATGGCGAAGATAGTGATTGGAACACAGACAGAGAGAG
GCTAGGCTAGGGTTCCGTAAAAGAGACTTCGTGGAAAAGCAGCCCGCTTGGG
>TeaL_157005
AGGAGAGAGAAAAAAAAAAACATAATGTATGATTATAAATGAATTGAGGGTTGTGGGGAT
CAAAAAATTGTGAGGTTTAAGTATTTTCTTTTCTGATAGTGTAATGAGATGAAAAGTGTA
ATGAGGTAAAACAGTGGTGGTGTAAAATAGAATCACCCTTTCAACAAACAAAGCTCCGCG
AAAACAAACACTCGACGAGTCCCGGATCTCTGTGAGTGGGAAAAATCTGGAGAGCTCGTA
AACCCAACGAACCAACGATGTCGACGCTACAATTGATCTTCCTCACTGCAATCCCATTTC
TCGCCACACTCTGCAGCTCCTTCTCTCCCGAACGCCCCACCGATCGTCGAATTCTCGTCT
TGCTCGATGACCTCGCTATCAGATCTTCGCACTCCATCTTCCTCAATTCTCTCCAATCTC
GCGGCTTCGACCTTGATTTCAAACTCGCCGACGATCCCAAGATCTCCTTACACAGATACG
GCCAGTACTTGTACGACGGCTTGATCCTCTTCTCTCCAACGGTCGAGCGTTTCGGGGGAT
CCATTGATTTGGCAGCTATTATCGATTTCGTCGATGCTGGTCATGATTTGATTATGGGGG
CAGATTCTTCTGCCTCTAATCTAATTCGAGAGATTGCCACCGAGTGCGGAGTTGATTTTG
ATGAGGATCCGGGAGCTATGGTTATTGATCACATCGGCTATGCAGTTTCAGACACAGATG
GTGATCATACATTGATTGCTAGTGATGAATTCATTCAGTCTGAAGTGCTTTTGGGAAGCA
AGAAAATCGAGGCTCCAGTACTCTTTCGGGGAATTGGTCATTCATTACATACTGCTAATA
ACTTGGTGTTGAATGTTCTCTCAGTGTCTCCTTCAGCGTATTCTGCAAATCCGAAGGGCA
AGTTGGCAAATCCTCCCTCACTCATTGGATCTGCAATCTCTTTAGTTTCAATTGTGCAGG
CAAGAAACAATGCTCGAATTCTGATTTCTGGTTCACTAAGCATGTTTAGCAATCGATTCT
TCAGATCTGGGGTGCAGAAGGCAGGAAGCCCAATTAAACATTTGAAATCTGGTAATGAGC
AGCTTTTGACTGAACTTAGCAAATGGATTTTCCATGAAAGAGGTCACCTTAAGGCTATGA
ATGTTAGACACCACAAAGTTGGGGAGGCTGATGAACCAGCCATGTACCGGATCAATGATG
ACCTGGAATATTCTGTTGAGATTTATGAGTGGTCTGGCGCTAGTTGGGAACCATACAATG
CCAATGATGTTCAAGTACAGTTTTACATGATGAGCCCCTATGTTTTGAAAACCTTATCAG
CTGATCATAAGGGCCTCTATTTTACGTCTTTCAAGGTTCCAGATGTTTATGGAGTCTTCC
AGTTTAAGGTTGAGTACCAGAGGCTTGGATACACTAGGTTGTCCCTATCAAAGCAGATTC
CTGTTAGACCCTTCAGGCACAATGAATATGAAAGGTTCATACCAACAGCTTTTCCCTATT
ATGGAGCATCATTCTCTATGATGACAGGTTTCTTTATCTTCACGATTGTCTACTTGTACA
ACAAGTAGGTGCGAAGCCATTTGTTTCGGCAACATTCTGACACGATCAAGAGCACAACTT
CACCTTTTAGAGTTTTGATCAATTAGCAGTAGGACAAAATCTGTTTTTTATGATATCATT
GAGGCTCGATGTAATGAATGAATTAGGTTAGGCAAAACAATTTTTGTTCTACCATGTCTG
AAAATTCACTGCTGTTTTTGCAGCAGGAAGAGTGAGGCTTTGTTGATGATGAGTACTAGG
ATCTCTAAGAGGAATGAATTTACTTATTTTAGGTTTACTTGTGTGAGGTCTTTTTTTTTT
GGTTTCCATAAATTATTTTAGCAGTTTGGATAAGACATTTTGGTGCAGTTTTTACTTATA
GTTGAAGG
>TeaL_157006
GTAAGGCCAGGCCAGCCCAGCCCAAACAAACTCTACAGTCACGCGTATCGCGAAAACAGA
GACAGCACACCACCCCATAATCAAAGCAAAGCAACAAAAAAATGGCACCGTCCACACTGA
CGGCACTGGCGGAGGAGAAGACGCTGGACTCGAGCTTTGTCCGCGACGAGGACGAGCGTC
CCAAGGTCGCCTACAACCAATTCAGCAATGAAATTCCTGTGATCTCTCTCGAAGGGATCG
ACGATGAAGGCAAGAGATCGGAGATCTGTAAGGAGATTGTCGAAGCGTGTGAAGATTGGG
GGATTTTCCAGGTGGTTGATCATGGTGTTGATGCTAGTCTTGTGTCTGATATGACTCGTC
TCGCTCGCGATTTCTTTGCATTGCCTCCTGAGGAAAAGCTTCGCTTTGATATGTCTGGTG
GCAAGAAAGGAGGCTTCATCGTTTCAAGCCATTTACAGGGAGAGGCGGTGCAAGACTGGA
GAGAGATTGTGACATACTTCTCGTACCCGATCGGAGCAAGGGACTACTCGCGGTGGCCAG
ACAAGCCAGAGGAGTGGAGAGCGGTGACGGAGAAGTACAGCTCGAGTCTGATGGAGCTGG
CATGCAAGTTATTGGAGGTGTTGTCGGAGGCGATGGGATTGGAGAAGGAGGCACTGACGA
AGGCGTGCGTGGACATGGACCAGAAAGTGGTGGTGAATTACTATCCCAAGTGTCCTCAGC
CGGACCTCACGCTGGGGCTCAAACGCCACACAGACCCTGGAACCATAACACTGTTGCTGC
AAGATCAGGTGGGTGGGCTTCAGGCCACCCGGGACGGTGGCAAGACTTGGATCACCGTTC
AGCCTGTTGAGGGGGCTTTCGTTGTCAACCTCGGCGACCATGGCCATTATCTGAGCAATG
GGAGGTTCAAGAACGCAGATCACCAAGCAGTGGTGAACTCAAACAGCAGCAGATTATCCA
TAGCCACATTCCAGAACCCAGCTCCAGAGGCAATAGTGTACCCATTAAAGATCAGAGAAG
GAGAGAAGTCAATAATGGAGGAACCAATCACCTTCCCAGACATGTACAGAAGGAAGATGA
GCAAAGACCTTGAACTTGCTAGGCTCAAGAAGCTTTGCCAAAGAGCAGCAGCACTTGGAG
AAAACCAAATTGGAGTCCAAGCCAGTAGATGAGATTTTTGCTTAAATTACTTTTACACCC
CCCTTTGCTATATTACCTATTATGCTATGCCTATCCTATTTATTCCTTTTGCTTTATTTT
GTTTGTGTATTTACCTACTGTGGGGTTTAATTTGCCAGACACTGCTTCTAAGTTGTCAAC
CAGTGGGCATTAATTCTGCCTTTGTTTTGTCATATGATGCTAGAGGAGTGCTAGTGTTAT
TATTATACCACTTAGTAATAATACTTGGAAATAATAAGTTGTGCTCATTTCTGG
>TeaL_157007
TTTGGCATAAATTTATTTATTTATTGTGACAATAAAGTGTCCATTACTTGACATACAAAA
TATTAGAAACAGAAAACTTTAAAATGTAAAATGAATTTTCGTAGCAGAAGCAGAAACATG
AACATATATGTGCCAAATCAACTCAATCCACCATACCCTGAAAAAGTGACGATGATGTGG
TTACATATCCCAAAAAAAAAAAGTGACGATGATGTTTTATTGTTAATTCACTGAAAATGG
AAAAGAAGGAAACCAAAAAAAAAAAATGCAATGATGTGCTACAAAATTTCCAATCCATTA
ATACCTAGGTGATTGCAATGCTATCACATAAAAAAAATAAAAAATAAAATAAAAAAACGC
CACACTGTCACGGTGCCTTGGAAGTGAATAAAGCCTCTTTTTTCTTCAATACAACAGACC
ACCGCCAACAGCTTCAACAATGTTCTCTTCCA
>TeaL_157008
GTCAGAATACACAGTGAAAACTATAAACAGGAGGCCAGGCGAACAAAACCAGAAAGAAAA
AAAAACATACAATGAAAAACGTATACACATTTTCTCGCTTGATTATTTCTTTCTTCTTCT
CTTTTTGATCTCATCATCATCATCTTCCAATAAAGCCTTATCAAGGAACTCATTTTATGC
AGAGCAACAGTTGCATTCAAGACCTTGCTGCTTTCCAAGTTTCCATACCTTGTAACACAA
CTTGGTGAGGACTGTTAAAGAGAAACATTTGTCAACAAGTATTGTGTCATAGCAATAGGG
AATGGTTATTCAGTCCAGTATCGATGGAAGGCAATACTGGAAATTTCCTCTCCAACGAGA
AGCAATCATTAGAGGTTTCTACATCTGACAATGAAGTAAAAATGCCTACAGAAAACAGTG
GAAGCACTTCTGTATTTGTCAATCATGCTGCAATTGCTTGGCAACAAAATAGAAAAGAAT
GGATTGGTGATCAAAGTCAAAGGTCAAAAAGAATACAGAAGGATCCAATTATAAGCTGGT
CGACAACTTATGAGGATTTGCTCTCTACTTATGAGCCTTTTTCGGAGCCCATTCCATTAA
CTGAGCTGGTAGATTTTTTAGTTGACATTTGGCTTGACGATGGCCTCTATGATTTAGATA
ATCAGTGATAAAATACCAATTATGACCTCTAAACGCCGCAGATTATCAGTTGACATTCTG
TTCTTTTAGCCAATTTCTTCTATTTCTTGATAATGTAAAACATGGAAAAGGGGTTGGAGG
ATGTTCTTCAGTATAACCACAGAATAATTAGTGGTAATGTGATTGTTTGTCGATGCAGAT
TTTTAGGGATCAACAAGTAGGGGCATTAGTTTGTAGCTATTATTTGTACCAAAACCTTAA
TGTATTTTTATTCACTATTTTATGATGTTAATGCGAGGCGTTGATAGTAAAATTATAAAC
CGAATGACG
>TeaL_157009
AAAAATGGCATGATATATATAGATGCATATCTATCTGTACCTTTTTTTTTTTCCCCCAAT
ATTGGAAGAATATAAACAAGTTACTCTATACAATCACTATCATTTATTAATTACAGAAAT
GGATGTTTATAATAATCAACCAATACTTTACAAGTTGTATATGTTTTCTACAACCGTTCG
CTCCGCAACTTAGGGTTCCAATTCAGAAATTACTTTCACAACTTGAGCTTTGTCTGCTTC
AAACTGTTCATCCTCTTTATCAATCTTGAAGCCACTAAAGAATCGCAAAAGCTTGCTTCT
ATTGGCAATAAGTACGTTGACGATATCAGGGGCCTTATTTTGGTTAGCAGCAAATAGCTT
GAAGACATGAAATGCATCTATCTGAATGTTCTTGCTCGACTCCCTCAAAAGATTCATTAA
AATCCTCAAGTTATCCTTTGAGTTCACATAGCGCATCATAGCAGCAGAATTTGAACGGTC
GAGTAAAATATCTCCCAATAGCTTGACAGCCTGTCTTCTGGTGATGTAATTGCTAGACTC
CAATAGCTTTGAGTTGAATTCAGCAAAGAACCAATCGTAATTTGCAGAGAGATATTCAGC
AACAGTTGACTTATGTCTGGTCAAAAGCTCCTTAAAGGTTGCTGTAGCATCGGCAGCAAC
ATCGAAATTTGGAAGTTGTATATAGTCAAAAAACTTCTTCATATTTTCTGATTTTAAAAC
ATACCTTGCAACACTTTGATGTCGTATACACTCCCTCAACATTCCACCATAATGTAAAGC
AATGCCTGGATCCTCGTACCCAGATATTAAATGGTCCATGATATCTAAGTTAGCTTCCAA
GTAATCAGAAGCAATCAAACGTGAATAAATCTGTTGCCTCTGCAGATTTGCAACCACTAG
GGTGGCATCCTTACGGGCCTCTAAGTCCAATTTTGGAAGACAAGTAATCAGGAGACGAAA
TGTGTTCTCCCTAAAGAACTCTTGGGTTAATTGTGCACAAGCTTCTGCAGCAGGCTCTGA
TTCACTATTGCCATAAAGAATTACCTTCAACTCCCAAATGTGTCTATTTATTTCTTCGAT
CTTCTCGGTATGCTTAATTCCACCACGATCAGCATTGGCATCTAAATACATCAAAAGAAA
CCGAGTCTGCCTCACCACATCAACCGGCGTGCGAGGCTTCGGCTTGACGAGACCTTTCAA
AGCACTTCCAAGAAGTGTTCGAAGAAACACCTTCTTCAAACCCGAAGATTTCTTAGGAGT
TCTCTGAGACTTATCCACTTTCGCTGTCATCATTTTGAACTCTCTCTAGGGTTTGATTCT
TCTTCTTCTTCTAGGGTTTGAAGTAGGACCAGTGTTTGGGTTTGAGACGAAGAGGAAATG
AATTGAATGAGCTCAAACCCTTGTTTGGTTCCCCAGTAAAATGGAAGATTCAACGTTG
>TeaL_157010
CACCCATTGCATCAGCAATGCCAAATATTAGTAGTTCACAACTGTTTCAAGACTTCCATA
CACAATCCAAAAATTTGAAGCATTTCTAAATGCCTTAAAAGAACCTTTTTGACTGAATTC
AATGGTAGCAAATCAAAGCCTTCCTCAATCAGTTAATCAAATGATTGATCTGCACACTTT
ATTGGGTGTTTAAATCATGCCAGGCTGAACCCAAAAATCTTAACCACCCCACATTCTAAA
AATCTTAGCACAGTACCCACTTCCAACCATCACTGAAAATCCACTGGAATTCACACAGAA
ACTATATTTGAATACAAGGAAGAGACAAAGATAGGGGTGGTGAGCTGGATCTGTGAGAAG
ATAGTAGAGAGTCTGGTCTGGGTTTTTTTCAGCTATAACAGGTAAGAGAGAGAGAGTGAG
AGATGATGATGATAACGATGATGGAGATGGGTATGAGATCGAAGAGAGAAACAGAGGGTG
AAGTAGTGAGAGCATAGAAAGTGGACCCAAGAAGTTACCCAATACAAACCGGACCACACG
CACGGTTAGGCGCAGCCTCGACTGTGTCTTAGTTCGCTCTGCCTTCAATGTTGAAAAGGA
AATCCCACACCACATCAAAGCACG
>TeaL_157011
GTCTATCATTCCATTCATATAGCAAAGCAAAAGCAAAACAAGAGTTAAATCTAGTAAATG
ACTACCAAGTAGAGCATATCTAATGCTCTTTGTTTAATAGGCCCAAGTCTATAAAAGTTG
AACTGAGGATGTTACAATGTGGAAAATTCCACAGCAACTTTTACCCTTTCTTTTCTTTCG
CATTGCTTGTTTTCACTCAAAAATGTTTTCAATATGTGCAGCCAAAAATAAATAAACAAA
ACGGGAAAAAACAATTTTCGTATCTCAGAGTTTCTACACTGTGCTTTAGTAAACTAATTA
CTGTGAGAATCACAGTAATTTTATCTACAAAACAGGGATTTTAATACATTCTCTGATGGG
AATACTTCTTGAAGGCGTGGGTTTCACAAGAGTTGAAGCTTTAATTGATTTAACTGTGTA
ACCAGTCTCGGCAAAGGTCCACAGTTGCAAGCTTTGGTACAATGAAATTCCTCAAAGTAA
CTCCAATTCCTTGAGAAAATCAATATTATCAACAAATACCGTCTTCCAACCATCAGGATC
CAGGCACGCCGTAATCTTGGTGCTGATACCAGGTAATGGTCCAGGTTCTCGG
>TeaL_157012
CTTATATCCTACATCAATCAAAACCTAACGAGCATCGCGTGCCATATTGCGGAGTACTGA
CAAATCACCCAACAATCAATTCCCAACTAAACTGAGTCGCATATCAGATTCCTAGGGAAG
AGTTATCTCGCCTCACTGCCTCGCGCTTCTCCGCCTCCCTTGCCGATTGCCGTAGATCTC
CGCCGTTCACCACCGCTTGTCGCCGCCAATTGCCGTCGCCTGGTACTCGCTCTCTCTCTC
TCTCCCAAATCAGGGTTTAGGGTTTGTAGGGTTCCGAAGAATCCAAGTCGCACTGAGTGT
AATCGCTGAATTCGTGTTCAATCACATCACAGAGAAACAAAGATGGGAAAAGCAAAGAAA
GCCCCCAAATTCGCGGTCATGAAGAAGCTTGTAACCGCGAAAGCTATTAAACACCACAAA
GAAGAGGTTTTGAACCCTAACAAAAAGGATTTGCGCAAGGAAAAGCTTCCTAGAAATGTG
CCGTATGTTTCATCTGCTCTTTTCTTTAAGTATAACACTGCACTGGGGCCGCCTTATCGG
GTTTTGGTTGATACCAACTTCATCAATTTCTCCATCCAGAATAAGTTGGATTTGGAGAAA
GGAATGATGGACTGCTTATATGCAAAATGTACTCCTTGTATCACCGATTGTGTGATGGCA
GAGCTTGAGAAGTTAGGTCAGAAGTACCGTGTTGCGTTGAGGATTGCAAAAGATCCTAGG
TTTGAAAGGCTCCCCTGTACTCATAAAGGAACCTATGCTGATGACTGTATCGTTGATAGA
GTTACCCAGCATAAATGCTACATTGTTGCTACATGTGATCGAGATCTGAAACGAAGGATC
CGCAAGGTCCCTGGTGTGCCGATCATGTACATTACAAAGCACAAGTATTCAATTGAGCGG
TTGCCTGAGGCTACAATGGGCGGAGCTCCGAGAGTCTGATATCATGAGGTGCATCTTTCA
GCGATCAATGCGCATAGTTTCTATTTATCTAATGGTACACTGCTGTGGTATGTCATATGA
AGATCCTTGATTGGTGGTTCTAGGAACTTACCTTGGGGGATATGGTTCTGGCTTCTCTAC
AGTGCATTGGGAATTTTTTTTTTCGAAAGTCATTTTTTATATTTATATTTGTAGTAGTAG
TAGTAGTACTTTCTTCTTTCCTTGATGATGTTAATTTATATCCATGGATTATAGCTGATA
ATTCTTCTGTTTTTTTTTCCTTTCTTTTCCATTTGTGCTTTTGCTATTTTTTCTCTGAGC
TTTCAC
>TeaL_157013
CTTCACCAAAATCTCTATTCCACTCTACCAAAAGAGTCCTCACTCATTACAAAGTTGGAT
TACAGAAGGCAGCACTACTTGTCAACAACCTAAGGTCATCCCACCCCTTTCCTTTTATTT
GTGTGAAGACAACAACTCATTTTTGTACTTCGTGAAATCCAAACAACACCTATGCCTGTT
GATGCATATATATACAAGGACAAGAGAGAACACCACTTTGTGCATAAAACAAGAGGGGGG
GGAGGGGAGGGGGGTAGTTTTGGTAATTCCATTTCAACTAAAAGGGTACTTAGGGAAGAT
AAAGATTTGATCAACAGAGGGAAGCTTCTTCCTCTATTATTCTAATCATGTGGTGAACTG
CACTCGCTATGTCATCTGCTGAAGTGAGTTGGCATCCTTCTTCCACCTTGGCACTGATGG
AATAGAGGATCAATGTGTCAAAGGTGGTGAGATTGAGGTGAAGAATGGTGAGGCAAAGTG
TCTGAAAACCAGCCACCATTTTTGAAAGTTGTCTAAGGCATTTTCTCGAAAGGATTCGAA
GATTTGCATGTGTTTCTATCAAAGTCACCTCTATATCTGCCACAGAGGCCTTGTTCTTCG
ACGTATACTTGCTTGGGATCTGAGACCATGTATACTGTGGATGCGCAAAAAACTGCGCAA
AAGGGGTTGATGAGAATTCAGTGGCGGTGATGGTGGTAGCAGTAGTGGTAGTGGGAGGTG
GTGGCCTTTCTCCTCCTTGTAGAGATAGGAATTTTTGAGCTTCAAGGGACTGCAAGAGGC
GTTCAAGTTCCTTTACATATTCTATAGCACCACCCACTATAGAAGCTTGATCACCCCTTT
GGACGTAAGATTCCGGCATGAGGGACCGCAACACGGCAAGGTGCTCATTCATCTGTTTCC
GGCGGTTCCGCTCCACCGCAATGTGAATCATCCTTTGTGTCTCAGCATCCTCTTTATTCT
TGCAAACTTTAGGTCTCCTCCTCCTCTTCTTCCGCCCTTGCACCGCCGCACTCTGCCGCT
TGTCAGCTGCTTCTGGCCCCGCCAGGCGGCAGCGGCGGTGCTTCATGGAAGAGCTGCTGT
CAGAAGCACCACCGAGTTCTTGAGATTTCAGACAAGTTTCTGGCAAGAAAGTAGTCTCCG
GAGAGTCATTGCAGATGTATGGGGTTGCAGAGATAGTGTCATAGACTATGAAGTTTAAGA
GTTCATTGGTAGAGAGTGCTTGTAAAGCCATTCCTATTTTGTGTTGTGTTTTCTATGTAA
TTCTACCAGTATTTCAAAGTTTTGAGTCATAGCCCAAATGCTGTTTGACTTGCCCTAATT
TATAG
>TeaL_157014
AGATAAGGGTTGGTTTGGGGATGGGTGTAGGATACACTTCTGGTCTGATAAATGGCACAT
GAACACCCAACTGAAGGTTGAGTTCCCTAGGCTTTACAGCCTATCAGGGGATAAGGATGG
CACTCTGAAGGACTATGTTCAAAGAAGACAGAGCACAGGGGTTTGGATTTTTTTCTTCTT
TTAGAAGGCCTCTTTTATCATGGGAAGAGGAAGAAGTTGATGGTTACAAGGTTGGCTGGG
TTGTGGTCCAAGAATCAGGCGGAATTGCCCTGATGCTCTACATTGGGATGCAGATCCATC
TGGCCAGTTCACTGTAGCATCAGTAAGACCGTGGAACAATGCAGCACCAAATAAAGCCCA
ATTTTTTGGGTGGCTAGCTTGGGTAGGGAAGGCGAAAACAACGGATTTTGTACAAAGACT
TGGAGTAATTAGTGGTAGTGAGGAGTTTACTTGTCCATTTTGCAAATCTGAACCAGAAAC
AGGGAATCATGGGTTGTTACTCTGTCCAGGTGTGTGGAGATTATGGTCTGAGCTATTGGA
TTGGTGGGGAATTTGCGGGGCAACACCAGCAAGTGTGGAGGGGCTGCTCCAGTGGTGGAT
GGGAGTTGAACTCAAGAAAATGGAACATCTGATCTGGAAATCATTACCGATTGCACTGCT
ATGGTTCGTTTGGAAAGCAAGAAATGATTGTGTTTTTAATGGAAGTCAACCAGATTATGC
TGAGATAGGGAATTGGTGAAGGTGAGGGTGGCTTTGTGGGCAAGACCAAGTATAAAAGGG
TTCCATTTTACAGCTCTGGATTTTGTTTCAAATTTAGGGAGTGCAAGGCATTGCCTGAAA
TAGGTGTTCTACTGCCACGTTCTACCTATTTTGGCTCATGTCTGCCCTGCTGTTGTGGTA
TGGTGGTGATCTGGTGTGACTTTGGGGTTACTAAAGCTGGATGGTTGAGTTTTTATTGGT
GCTTTGCTTTTGGTTGGTTTTTCACCAACTTGGTATTATACTAGCAAATGATTGGGTGCG
CAAGTTGGTGCCCATATAGTTGGGATGATCTTGCATATTGTGATGCTCTTTGCACTTGCC
TTCCTG
>TeaL_157015
GTACTCTTTGAGCTATTTATTTATTTAAGATTTTCTTAGTGTAACAAATGTTAGACCGAT
CTTATAAAAAAGCCCTCCGGATTGTCCTCGCAGCAACACGAGACATCAACTTTCCGGTCA
GATCAACCGGCAAACGAAGTACCTGCTGCTGTAAATCTGCTGGGAGCTCGAGTATAACAG
AAAGAAGAGGTAGTATTTCCTGAACAGATGCAAATTGGTAAAGGACTAGTGAGGCTTCTT
CCCCAGAGTTCCTTCTCTGACTCTTGTATGGATTGGCTTCCTCAACTCCCGTGTTAGAGC
TTTCATTCTTTGGAACCCCTGACAACAATAGCACAAGCCTTTGGAATGTTCTCAAGTTCG
TGATATCCTCCTCCGTCATTGAAGAGGAAGATAGGGAAGCAGCAAATGGTAGGCCTGCAG
TTGCTGCAGACGTTATACAATCCACAGTTGCTAGGCCAAGTGCATCCAAACCCTTAGCAA
ATTCTTGAAGAAGTATTTCTCTTACAAATGCACCCTTCTCAGTTAATGTGAAAGAAAGGA
TTTGCTTGACCATCATCCTGGAATCACTATCTTCTACTTGCTTCTTCTCTGTTCTGGCAC
GAAGAGACTCTGTAAGCAGAGACTCTAAACGATCTATCCTGAACACACCATCCTTATAAA
GGAGAGCTTGTAAAGAAGCCTTCAGCTTGGGTGAACTGTCAGTTAGCACTTTTCTGGCAA
TCCACGGGTATGTACTACCCAAAACTTTGTAATTTGGGTCAAAGCTGATGGCAATGCCTT
CCAAAACAGCAAGGCTTCGAATAACAAGAGAAAAATAGGAAGGTATTTGGAATTTGAACT
TGTACATGGTGGTTCCCAAATTTCCTAGAAGATCTCCAAAGCTTATATTGCGGACACCTT
TGGCAACAGCATTTTTGAACACTCCTGTTAATGCCTTTGTAACAGCATCCTTGTCTGCCG
TTGGTGGAAGAAGCCCAAGAGTGACAAAGTCCGTGGCCAAGGCATCATAATCACGATTTA
CAAGATGGAGACAAGCTTCAATAAAACCGTCACGAAGTTCTTGTTTGAATTCACCCATCA
TACCAAAATCTAAATAGGCTAATTTTCCATCACTGCTTTGAAAAAGGTTTCCCGGGTGTG
GATCAGCATGATAGAACCCACATTCGAGAAGTTGATTAAATGAGCAGTATACCCCTACCT
CAACTAAATAAATATCCTTCACTTCTGACAACTTTTTCCCCTCCACCCATTGCATAGTGA
GGACCCTACGAGTTGTTTGTGCCACATACATTTCTGGAACAAAAACATCTCGCAGACCAC
CATATAGCTCCCTAAACTTGAGTCCATTCAATGCTTCTTTCTTGTAGTCCATCTCCTGCA
TTCAATGTGATTACCCGAAATAGACTTGACGCCCATTCATCAACAACTGCCTGGAGATCG
GTGTTGAATTTTCCTGCTCTCCTAACCAACCCCGCAAGAAAACGCAAGATTAATATGTCT
AAGGAAATGGCAGCTTGAACTCCAGGCCTCTGGACTTTGACAGCAACAACCTGTCCACTA
GGGCGAAGCCTAGCTTGATAGACCTGCCCGAGAGATGCTGCTGCCACTGGCTCTGGTGAG
ATTTCAGAGAAAAGTTCATCTATTGGTAATCCCAGTTCTTGTTCAATTGTATTAAAAGCA
ACTTCAGTTGAAAATGGCGATATTTGATCTTGCAACAGTGAAAGCTCATCCAGATATGAA
GGTGGTATCAAATCAGCTCTAGATGAGATGGCCTGAGCAATTTTGATGTATGCTGGACCA
AGTTGAACTAATATTTTCCTCAACTCCGCAGCTCTAACCTCGAACATTTGCTCGGAGCGC
TCGTTGACGCTATCAAGGTATCGCAGCGCAAACCATTTCCCTAGAGTAGCGCCGACCTGG
ACGACGCGGCGAACAACGACAAGAGGCTTGTTCCGATAAATGGAGGCGATCTTGGAGATG
TCGTACTCGGTCAGAGTCTCCACCTCCGAAGTGCTGAGCTCGAAGAGGTACCCTGAGTAC
TCCGTGAACGCATCCACTTCGCGTACGGCGGCGGACGGCGGCGGAAGAACTTTGATCCTG
CGGTGGGACGGCGGGAGGAGGAGGAGGCGGCGGCGG
>TeaL_157016
CCACTGAAGAGGTCATGAAAGGAATGTGGGCAAAGAAGTATGCTAAGACGAGGAAGAAAC
TATCAGAGACAGAGTCTGGTGATAAGCAAGAGAATGTGAAAGAGAAGATGGGTTCTGATT
TTGAGACACCAAATAGAAGATCTGAGATGGAGAAGACCAACCAGGTGTTAAAACATGAGA
GACATCGGCCACGACCCAGGACGACAACATCGACAAACTCTACTGCTGCCAAATCGAAAG
CATGGCAGCCTTCACTGCATAGCATCTCGGAGGCCGGAAGCTGACTCTCTCTCTCTCTCT
CTTCATGTTCTTTGTATGAAACTGGTGCAGATCATCAATTCAGTACATCCCTGAGGTGGT
TAGTCTGGTGAGCATAATGGAAAAAGTTTCTTCAGTGGCAAGTCAATCCGTGTGGAGCCT
TGTATTGTACATCCAAATAGAGAATAGTGCATCCAAACATGGTTGTAATCAGCTGCTTAG
AACTAGGTCTTTGTTCAAAAAGCATTTACTAATTTGCAGTGTCTCACAAATGGGTTATTT
GTCCAAGTTCTTTGCTTTGCTTTGCTGGATTTTCCCAAAAGTCACATTTTAACCACTGGA
AGAAATTGTTAAGATGATCGGTGAGATACGAAAACAAAGAATAACAATCCACAAGAATTG
TAAATT
>TeaL_157017
CAAGGAATGTATGCTCTGTTTATTTGAAAATTTTAAGGTCATATGAAGAGCATCATGCTC
AAGTGTAATAGATATAAGCATAAGCTAAAATGGATATATACATTGCTCTGTTAGATACCA
CAAATTACACACTAGGATCATCAACAACATTCTAGTCATGCTCAAATGTATTCATTCAAT
CAAAACCTACCAAACTTCGTGAATAAGAATATGATTTTCACTAAAGCCAGATCACATATC
TTCTGATAATTTCTCTTCGCATTTCCAAGACTTCTGGGAATATAAATAAGTATATGGCAG
TTCAAACTTTGAACCAACGCAAAAAGTTAAGCAAACTACCAAAAGGAAAGAAAACCAAAG
GAAAAAAAAAAAAAAAAAAAGTTTCTTCAGTGGCAAGTCCAGCTGTGTAGAGCCTGTACA
GTGAAAGAGAGAATGGTTGCATTCAACATGGTTGTATTTAGCTACTGTTTTAATGGAATT
AAACTTGTTCAAAAAATTCAAAATCATTGTTCATTTGCAGTGTTGTGAGTGGATAGTCGC
TGCAATTCTTTCCTTTTAGACATAGAAGATAAACCGAGTTATGCAATCTTAACAAAAAAA
AAAAATTTGCCAAAAAAAAAAAAA
>TeaL_157018
GAGAGAGAGAGAGAGAGAGAGGTACCAAATTGTTCACACTACAGCAACACAGAAAAATTT
CAATCAAACATCACATTGGCTAGAGAAAAACTGCTCAACATAGGCCAAATAACCAGCCAT
CATGGTTACTTTGATACAGGTTTTTATACACCGGTTCAGACACTGAGGTTGAAAAATAAA
TGTGACCATATAAGATGGGGAAAAAACTTCAGTCATCGCCTAAGGCTGCATTTTCACTCT
GTTAACCCAGTACCTGAGTTTTCCAAGTCAATATCTCCCATACCCGTATCTTCCTCCTCT
TCACTGTCTTCATCGCCACTGACCTCTTCATTTTCACGGCCCAGCTTAGCCATCTGTTCA
GCAAGTTGTTTATCTTCCCGTTCACTCACTGCTCTGGCTGCCTCCTTTACAATAAGTTTT
CCCTTGTGACGTGCTATTTCTTCAGAGCAAGCGGCAATTGCTTTATTAAGAATTGTTATG
CCTTGTTCCTTGTCAAGTGTCTGAGTATTAAGAACATATGATGGAGGAGCTACCAATTTA
ATTTTCACTGGGCAATCTTTATTGCCAGCCGCTTCAGCTTTCCGCATGGCTTCCTTAATG
TGAAGAACACCATCAAACTGGAAACATATCAACTCAAGGTCAGCCCGAATCTTCAATGGC
TGTGCAGTCATTCTTCTCCTGATGTTTTTCACAAAAGCATCTTTGACTTCCTCTGACATA
GCAGGAACCACCTTAGTGACCTCCTGTCCATCTGGACCAATTTCTTTGACTTCACGGTTG
AGAGAATTAAGAACAGAATCAGGATCATTAACAATCAACTTGAATGCCTCAATAGCATGG
CCATATTTTCGGTATAAAGGCCAGCCAACATGGATATACAGATCCTCTAAATCGACGGCC
ATAGTTTCGGCAACGTGGCGCATGAGGGAGTGAACGAGCTTGCTCTTATTATAGCGATCC
TCACAGGCGAGAATGTCCTCCTCGGCGACTCTGCGCTTGCTGAGATTGACGTAGTCTTTG
TCAGGGTCGACGCTGAGGACCATGACGGGCTCGGTGCGGCCGACCTTGATGAGGCTGTTG
ATGCTCCGTATACGGCGGCGAGAGAGCTCTGAGAGGAGGATCATCCCTTCGATGTTGTTG
TATTCCAGAAGATAGACGTAGGCGCAGAGGTCACCGATGCTCTTCACCTGCACCATCACC
GCCGTGTCTACCTCCGGGTACTTGGCTTCGTACATTCTGCACTCCAAATTGGGCGGCGCG
TTTACAACCCCCATTGTTTTCGCTTCTTCTGATCGTGACTCTCTCTCTCTCTGTATCTAG
GGTTTCTGTTGTGGGTGAGCAGAGCGTGTTTGGAAAAGTGTCTCTGATGAGAGGACCTTG
AGGAATGCAAAACACGCAACTGCACCGCCTCTTTTAATAGGGCTTTGTGAAGGGTCTCGG
>TeaL_157019
AAACCCCCAAACTCTACTGCCATTCGGTCTCCAATTCGAATATACAGAGAAGAGAGAGTC
GGAAAAGAGTGAGAGACAGGAGTCTCTTCGATCGTCTATCTCCTGATGAATCGGCGATTG
TCGATCTGGTGGTGATCTCACTCGCTCCCTCTCCTTCCTTCAATCGCTCCCTCTCTCTCA
TCTCCAAACGCCTCTCTGAAACCCCCAAACTCTACGCCCTCGGTCTCCAATTCGAAGCCA
GAGAGAGAAAAGAGAAATAGGGTTTGTAAGAGATATAGAGAGCAGAGATACATTGATGGG
G
>TeaL_157020
AAACCCCCAAACTCTACTGCCATTCGGTCTCCAATTCGAATATACAGAGAAGAGTTTGGG
GGTTTCGGAGCATCATTTCTCAAATTTGGCAGCTGCCATATTCAACCATTGGAGCATCAT
TTTTCAACACAGCTGCTATATTATAGCAATGGCAGCTCCAATAGCAAACCATTGGAGATG
CTCTAAAAATCACCTTCATGTATCATAGAAAAATCCAGCTCAGATAGGTACAGCAGAGAC
AGATAGGAAAAGCCTGAAAGCCTGAAGCTCAGATAGGTACAGCAAGCGTGAGGGGTTGGG
TTTCTTACTTTTTATTTTGTGGTCGTGAAGCGAAGGGGTTTTGAAAGA
>TeaL_157021
GTTTTAGCAAGACAATTATATTACCCAATAACCTCATTTGGAGTTGGCGGAAAAAAACCC
CCATTCCAAATAAATTCCAGATGCTTCCCTGATAACAATGGTAACAATGGCAGATAATCT
ATAGCATGAGCAGAATAAGTTGCCAACTAATCAATTACCAAGCAACAAAAATGTCACACA
ATGCCACACTAATGTCAACTATCTTTTAGAAGTCTGGAAGAATTCAAAAACTCCTCAAAA
CCTTAAACTGGCCACATAAAAAAAGTCAAAATTTTCAATAGCAAATGAAACCGAAAAAGT
TGCATCTAACTTTAGTAGCACAATCTAATGCCATTGTCGCTCATACATTATATTACTACT
AAAGAAAACCAAGCCACCAAACTCACATTGCCGTAAACGCCTTCTTCCCACCAGCGGAAG
AACCAGCAGGAATGACTTTCAACACATTAAACCTCACTGTCTTCGACAATGGCCTGCACT
GGCCAATGGTAACATGATCTCCCTCTTTCACACGAAAGCATGGAGATATGTGAGCTGGAA
TATTTGAATGCCTCTTCTCATACCTCTGGTATTTCTTGACAAAATGAAGGTAGTTGCGTC
GAACAATGATTGTTCTCATCATCTTGGCACTGTGGCAGGTTCCAGCAAGTATACGTCCCC
TGATAGAGACATCGCCGGTGAATGGACATTTCTTGTCAATATAAGTTCCTTCAATGGCAT
CTCTGGGAGTCTTGAACCCCAAGCCAACATTCTTCCAGTACCGATTCCCACCCTTTCCAG
GTCTCTTCCCCTTCCCTGTTTTCTTCGAGCAAAGGAACACCTTGGGCTGCTTCAAGAACG
CCTTCTCGGTCTGTTCCGCCATGGTTGAGGGATGTGGGTTGTGATAGTGTTGCAGAAGAT
GATGGAAGAGGATGCGGAGGAAGCTCGA
>TeaL_157022
CCCATAGCTAAGCCTTAATTCCAGCAATCCAAAAAAGAGTAGCAGAAAAAAAACACTAGA
ATTAAAAGTCAAAATTTACAAATTAAACTTGATCACCAACACTAAAACCTCTATCAGCTG
CATAATCTACAAAACTATAGAGTGGAACCACCTTCTCACCATACTTCTCAAACCCATCAA
GCTCTCTCTTGGCCTTAGCCCTTAGTTCCGCAGCCACTTCCATTGCCTTTTCCACACCAT
ACACTCCCACATAGCTCTTCCCCTTCTTCTTCTCCTCCTCATCTCTCTCCTCACTCTTCA
TCTTCTCTTCCAACACATCATCAACCACCTGATACAATACCCCAACAGCTCTTCCATACC
TTCTCAGCCGTTGGATCTCATCATCCCCAGCTCCCGCCAAAAGACCGCCACACACGGCAG
AGCACTCACCCATTTCGCCGTACTTCTTCTCTTGGACGAATTCGACCGAGTTGGGCCCGC
CCTCGAGGTCGAGGAACTGGCCGGCGGCCATGCCAGTGGATCCCACGGCACGCGCGATCT
CTGCGATGACGCGGAGGAGACGGGGCTCAGGGACGAGGTCTGTGGGAGTGTTGGAGACGA
TGTGGTGGAAGCCGAGAGGGAACAAGGCGTCACCGGCAAGGATTGCCATGTCTACGCCAA
AGATCGTGTGGTTTGAGGGTTGTCCACGGCGTGATGGGTCATCGTCCATGCACGGCAAGT
CATCGTGTATCAATGAAGCTGCATGAACCATTTCGAGAGCGCAGGCGGTGGGGAAGGCGG
CGAGGCGGTTGCCGCCGAAGAGCTCGCAGGAGGCGACGCACATGACCGGAGGAGCACGTT
TCGCACCATGAGCGAGAACAGAGTAACGCATGGCTTCGTAGATCTGCTGTGGGTACTTCA
CAGGCACGGCCTCATCTAGCTTCTGGTTGATTTCTTCTATCAGAGTCATCCAATAGGTTC
GAAGATCGAATTTCGTCGACACTGACGATGATGGTGTTGATGATGAAGAAGAAGAAACAG
AGCATCGAATTTTGGGATGCGAAATTGATCTGTTTCTTACAAGGTGGAATCGGGGAGACG
ATGATAGAACCATCGACAAAGCCATTTCAGAGATCTGTGTTTTTTTTTTTTTTGGTTGAA
AAATTGGGAGAGCGTGTTAGTGGGACTTGGGGAGTGGAATGAGTATGATGATTGTGACGA
TGGATGAGAGAGACGAGAGGTGTTCAAGACTGCAGCCTCG
>TeaL_157023
TTTTTTTTTTGAAGGAAGTGAGTTTCCATTTATTATCATATATAGTAGAAAATAAAGGAC
CACAGTGTTTGAATCCTTAATTTTATTACGAAGTCTTTTTTATTTAGTTTTTTATTACAA
AGTGTTTACTTAACAGTATAACCAAACTGCATAGCATATGAGACGAGACTGTTCATCTCC
TCCTCGGAGATGAATCCATCGCCATTGGCATCAGCATTGCAAAGGCCGCTCGAAGCTCTC
CAGCCGGGAATCCAACCTCCAAGTCCTTCAAAGACTTCTTTCAGCTCTTTCCTTGACAGA
CATTCATCGCCATTTTTGTCGGGAATCCTAGATCCAAGTTCTTCAAAGGCTTTTTTCAGC
TCTTTCCTCGACAGACGTCCATCGCCATTTATGTCGTGCTTCTTGAATATACCCTTCAGC
TGCTCTTCACTAAGGGGTTGGTCTATTATTACCTTATTATGTTCGTAAATAGGCATGTTG
TTGTTTCTATTGCTGGGTTCTTGAGTGTGTCCGTGTGTTTTGTGTTAACAAGCGAG
>TeaL_157024
TTTTTTTTTTGAAGGAAGTGAGTTTCCATTTATTATCATATATAGTAGAAAATAAAGGAC
CACAGTGTTTGAATCCTTAATTTTATTACGAAGTCTTTTTTATTTAGTTTTTTATTACAA
AGTGTTTACTTAACAGTATAACCAAACTGCATAGCATATGAGACGAGACTGTTCATCTCC
TCCTCGGAGATGAATCCATCGCCATTGGCATCAGCATTGGAAAGGCCGCGCCAAGCTCTC
CAGTCGGGAATCCAAGCTCCAAGTTCTTCAAAGGCTTTTTTCAGCTCTTTCCTCGACAGA
CGTCCATCGCCATTTTTGTCGTGCTTCTTGAATATAGCCTTCAGCTGCTCTTCTTCAAGG
GGATAGTTTTCGATTACCTTCTCCTTACTAGTTTGCCAAATAGGCATGTTGTTGTTTCTA
TTGCTGGGTTCTTGAGTGTGTCCGTGTGTTTTGTGTTAACAAGCGAG
>TeaL_157025
AGAGAGAGAGAGAGAGGGGAAATTTTTGGCTGGTTCTAGGTTCTATGATACGTGTTTTAT
TCTTAATTGCCGGCAGGTTTATTCTGATTTTTCTCTCTCTAAAGCTCTCTTTCTCTCAAG
AGCAGAGAGACTTGCAGGGTATTAAGCTCAGCTCAATCTACTTTTTGCTCAATTTGGAAT
TGCAAAAATAAATAAATAAATAAAGGACTCTCTTCCTCTGATTAGCTTTGGATCTAGAGA
GAGCTGGGTTTCTCTCCTTGTCTGCTTCACAATTACATGGATTGAGGTCCTGAAAAATGA
AAAATTCTTACGAAACATTGAGCGAAAACAAGACATCTGATCCCCGGCTCCAGATCATTA
GGCACCCTTTGTACCAACCCTGCAGCAAATTATCATCGCCGTGGTTTCAATTGAGAGTTT
TCTATGTTAGAATCAGCAATTTCTTGGTCGATGATTCGACCCCCGAGTGTCTCACTCTGA
ATCACATCCCTCTAAGCCTCGATACTGTCCTTGAAGTGAATGGCGTGCGATGTGGCATTA
ACTCAGAAGGAATCTCATCTTCTCTTCGGAGAGACAGAGTGGATAAAAAATCCGAGGAAG
CCACATTCGTGAGCACTGATAGTATAAGGTTTGCAGGGAGTGTGAAATTTGAGGTTTTCG
ATAAAGAAGAGCCGGTGTTATATGGGGTTTTGGAGATGTCAAATACCAATGGTTTTAATG
GTGACTCAAAGAGCAGACAAGGATGGAACATGAATTGTGAATCAATGATGACTGCGACGA
GTGGATTCTTGAAGGGAAAACAAATTGTGGGTTCTGAGTCGTTGTCACCTACTATTGAAG
TCTATGTTGCCGGTTGTTTCTCAGGAAGACCAATTATCCTAACCAAGACTTTGCAACTTG
GTTTCCGGAGAAAACAGAATAGGAAGGGGATGCTGGATTCAATCCCGGAGTATGAGACAG
CCGAATCCCCGAAAAATGTCGCCCATGGACTTGATCTGCAGGTGGCAGAATACAGAAACT
ACAAACCAGAAAGTGAAGAAGACTACAACAACATGTACTGGAGGACAGAATATATGGAAG
GTGAAGATGGTGAACTCTCTTGGTTCAATGCTGGTGTAAGGGTAGGTGTTGGGATAGGCC
TTGGTGTTTGCCTTGGAATTGGAATAGGAGTCGGTCTCTTTGTCCGTACCTACCAATCTA
CTACCCGGAACTTTAAAAGGCGGTTTATATAATCTCTCTTTATGGAAAACCACATTTTCT
TCCTAGTGACTGCAAATTTTCTTGGTGTAAGCTCGTGTGGTTTATCAGTCATTTTGTGTG
CTTCACTTTTTATTGTTATTTCTCTTATTTTTGATGTAGTAAGTTATTTGACCACTGTTT
ATAAGGATTAAAGTTGGCATACATGGGACTTAGAGTTTGTATGACTTTGTACTATTCTGT
AAATCATTTTGTGTTTCTGTAAGGTCACATATCAGACAATCCGTATCAGTGCAAATAATA
GCTACATATATGAGCATATTCAGTTATATTTTTTCTCTCACTAAAAA
>TeaL_157026
AAAGAATTGATCAGCACCGTTGAATTAGAGTATTCCTTCTTTCCTTCATCACCATAAACA
GAAGAGAAACATTTCATTAATATTTTTCTTAATTTATATATGTCACATCATCTGTAGACA
TTACATTCACACCCACACTGATAACATCTCATAACACTACTAGATATTCAAAGCAAGATT
TTATTTCTCTCCCTCCCACCACACCAATCTCTATTGGCCTCTTATTTGTAGCTCTCCTCA
GAGTCAAACCGACCTTCGAAGTAGTGTAGGGGAAGAAGTATAAAGCGAGCGAGCGATCTA
ATCGCTATCACTGTCGCTGCTGTCATGACCATGGTGCTCGTGTCCATCCTCATGCTTCTT
CTTCTTCTCCTTCTTCTTCTTTTTCTCACCTTTCTCCTCATGACCATGATGATCACCACC
ACCATGGATCTTGCTCATGAACCCTCCTTCCTTGTGTTCATCTCCATGGTGCTCTGATTT
GTGCTTTTCTCCTTCAGATTTGTGCTTTTCTCCTTCGTAGTGTTCCGATTTGTGCATATC
GCCATGGTGCTCTCCCTTGTGCTCACCTTCCTTGTGTTGCTTCTCGCCTTCCTTTTGGCC
TCCGATGTGGAGGGTCTCTCCTATCTTGTGTATGATTCCTGCCATTTTGTCTCTTTTTTT
TCGCGCTAGAAAAATGGATGGGAAATTGGGGATCTGAATATGATCGATTAGATTTGTGAA
CAGAAATGCAGTTCCAAGGGCTCTTATTTATAGAAGCTAAAAGGAGGAAGAAGAGAGAAG
CAAATATCAGAAGAGAACGTTATCCTTG
>TeaL_157027
GTTCGAAGTGGTAAAATTTGTTGTCTTCTTCATTGTCGGCGTCGCTAATCTGCATTCCAC
GTAGGTAACACCAAATCCGCAACAACATGTGACAGGGAGGAGCTTCGGGAAATAGGCAAA
CCGAAGACCACCGTTTTGGGGAATTTCTACGAGGAATCGTATTGGAAATGAAGCAGCAAC
CGAAAGGAAGTCAGCATTTGTACAGACGAATGATGGAATTTGTATGTTTTTACTCTCGTG
TGTGTGGCTAACCTGAAGGCCATGTAGCCAGTCCAAATCTGCTTTGCAAGCAAAGAAGAA
ACCGGTGTTACACCGTTGCAAACAAAGAAGAAAGAAAC
>TeaL_157028
AACGGTGGAAGCAGAGCTTTGGATTACCAACTTCAACAGCGTTACGGCAGCAACAATGCC
GACATTGATGCAAAGAATAGTGTAATAGTAATTCCATCTAGAAAATGTATATATATCTTG
TGAGAAATTCCATGTTTGCTGCAAAAACACAGGGCATAAAAAATAAAATCCAGCCATCAT
CATGAGTGCGAGTTGGACCTGTGGGTCGGTGAGGCCTGCTCTTCGAAGGGGTAAAATTTG
TTTTCTTCTTCATTGTCGGAGACGGTGATTTGAATCCCACGTGGGT
>TeaL_157029
AGTGTGGGTAAATATTGTGCAACACACTTGTAAATAGTACGCATCAAATTACAGATGTAG
TTACCAGGATTTGCAACAGCAGGAGCAGAGCTTTGGATGCCCAATTTCAATAGCGTTACA
GCAGCAACAATGCCGACAATGATGCAAAGAATAGTGTAATAGTAATTCCATCTAGAAAAT
GTATATATATCTTGTGAGAAATTCCATGTTTGCTGCAGAAACACATGGCATGAAAAACAA
AATCCAGCCATCATCATGAGTGCCAATCGGTGAGGCCTATTGTTCGAAGGGGTAAAATTT
GTTTTCTTCTTCATTGTCGGAGACGGTGATTTGAATCCCACGTGGGT
>TeaL_157030
TTCTCAGTCTCTTGAGAAAGTCTCATTTCCAAAAGGAGATTTTCCCTCATTGGATCATCA
TCTGATACTATCTTCAAAGCCAGACCAACCAACCAATGAGATTCAAACTGGAGGACACTT
GCCCATTGAACTACTATTTATCCCTTTTATCAGGATTTGCAACGGCGGGAGCGGAGATTT
GGATGCCCAACTTCGAGCGTTACCGCAGCAACAACGCCGACAGTGTGAGAAATTCCATGT
TTGCTGCAGAAACACATGGCATGAAAAACAAAATTCAGCCATCATCATGAGTGCGAGTTG
GACCTGTGGGTCGGTGAGGCCTGCTCTTCGAAGGGGTAAAATTTGTTTTCTTCTTCATTG
TCGGCGTGGAAAATTTGAATCCCACGTGGGTGACCCAAAATCTGCAAGAAAATTTTGCAA
GGAGAAGCTTTGGAAAATAGCAAAGCAGTAGGAGCACCGATTGGGGAAATTTCTAGGAGG
AATGGTGGTATTTGTTTTCTTCTTCTATTGCGTATGCGGATGATTTGCAGCCCACATGTC
CAACCCCCAAATCTGCAAGGAAAGAGCTGAAAATGAAGCAAACAGCAGCATCAAAAAATC
TGCTAGAAAACCTTTGGAAAATAGGCAAGCAGCAGGAAGGAGTTAGAAATTTCTAGGAGG
AATGATGAAATTCGTCTTCTTCTACTACTACTGTGTATGTGGGTGACTTGCAGCCCACGT
GTCCAGCCTACATCTGCAAAGACAGAGTTATTACAAAACCAAACAAGCAGCAACGTTAAT
CACCAAGAAGCAGCAGTGTTACACCAATAACTACTCAACAACAACAACAACAAAAAC
>TeaL_157031
GGCAAACCCAAATATCACAATCACAGAGCCATAGCCGGACCATCCAAACCCATTTTACCG
AAAATGATACCGACCATTTTGGCAAACAGCTTGCATGCAAAACACCAGACACAACTATTT
AAGCTAATTCGTCAATGCTTCCCTGACATTGTTGTCTAACCTCTGAAAAAGAGCATAAAA
GAAACTATAGCAGAAAATAAAGAGGGACATCAAGAAAGCCTAACATAGGCAGTCCCTATT
CTATCCAAATTTACTGAACCTTTAACTAAAGAAGGAAGACTATAAATTTTTTTGAAAATG
TAGTCTTGATGATCACAACCCAATTAGCAAAAGCATAAACTATCATTGGACTCCTCAAAA
CCAAGAGACATTGAACAATGAATACCAGACAACAATTGCTGCATGACAAGCACATCATCA
ATGAAGAACCAAAGGGAACCAAAGGGAGCCAAATGTATCATTCAGGAAATCCACCAAAAA
TTTCGAGTCACCCAATCTGCAACCAGCAAATATCCTATTCAAACGTAGACGATACAAAAT
AGCCATGCTTTCATTTCTGCTACAATATTGGAACACAGGATTTGCAACTGCAGGACCAGA
GCCTTGGATGCCCAATTTTCACAGCGTTATGGCAGGAAGAACACCGACAGTGATGGAAAG
AAGAGGACAACAGCAACTCCATCGACAAGATATATATATATCTTGTGAGAAACCCATGTT
CGAAGGTAAAAATTTTGTTTTCTTCTTCATTGTCGGCGTTGCTGATCTGAATTCCACCTG
GGTAAACCAAAATCTGCAACAAACATGTGGCGGGGAAGAGCTTTGGGAAATAGGCAAACC
GAAGACCACCGTTTTGGGGAAGTTCTACGAGGAATGGTATTGGAAATGAAGGCCACGTAA
CCAGCCCAAATGATGGAATTTGATTGTTTTTACTGTCGTGTGTGGTAATTTGAAGGCCAC
GTAGCCAGGCCAAATCTGTTTGGCAAACAAAGAAACAATAGATTTACGCCAGGGGCACCA
GCGTTACAC
>TeaL_157032
GTCGTTGGGAAAAAAGTAATCATCCCATTTTCCTATAACAGTAATGATTTAGAGTTCTAA
ATAAGGAGCTATAAATCCACTACTAGTGAAAACATACACTGTAGCAGTGTGGGACCCACT
GACAAATCATTAGCGGTGACTCTAATTAGAGCTTCCAAACGTTTCTGTCCAAACATTTCT
GTTGCTATAATTTGCTCCCCTCTGAATTCATATTTCCTAGTTGTCAACGTGTTCTTTCTC
TTCCTCTCCACCCTCATCCCTCTTGTTCCTCTTTCTTCTCCTTCATTTCAATTGATTCCA
CTTCAACTACTTTCTTCGCATCGTCCTCCTCCTTTTCCTTCCTCTTCAACTACTTTCTTC
GCATCGTCCTCCTCCTTTTCCTTCCTCTTCCCTTGTAGAAAATCAATTAAGCCGTTGAGC
GTGGCATCAGGATCGTCCGTCTTCAACAACTGCTCGGCTACTTCAGCCGGAGTCACCTCG
GTCGACTGAATCAATTCTTCAATCTCTCCAAAAAGTTCATGGTCTGTAATGCCGAGATAG
TTCGATGCAAGTAGTTTGAACCCGCATG
>TeaL_157033
GTTTTTTTTTTTTTTTTTTGGTTGCTTATTTTTGTTTTTCTTCTCTGCTCTTGGGTTTAA
TGTGCATCAACACCTTATGTCCCAGCTGATTATCGCTGAATGTTTGTCCCAGCTGATTAT
CGCTGAATGTTTGTCCCAGCTGATTATCGCTGAATGTTTTCTGGCGCTCGCCAGGAGATG
CTGATTTTCAAATGAGAGACCCAATATGTAACAGTTAGCTCTATTTCAAGCGAAGAAGCT
TTCTCTGTCTAATCTTTGTGCAATAGATTAAGCTCACATTTAGTGAAACATTGACGTCTA
GAGTTCATAAAATGCTTGTGTAATTCATCCCGTTTAAATATACATGCCTTTTAAAGACAA
TTATTTTTGATCTTCTGTGGTCTAAAGTTTGGAGTTTGTTAAGAGTCCACGGCCTATTGT
CAGCACTCTTACAAATTTAGTTTTGTGGTCTGGAAGATCTAGTTCATATTCTGTAGTAGT
TTGGCTGTATTATTCTATTTGTTATTTGATCCCTAAG
>TeaL_157034
CAGTATTCAAGTCAGCCCTGTGCAAATGACATGGAATGTCTAAATTTGACCTAACCAAAT
GTTGCACATAGTCTACAACAACCCACACTGTCCCAAACATCTAGGGGATAGCTTTTGCAC
AGGCCCAATAACAAATTCTGTTCATGTAGCGTTTTCAAAATGTTTTATGGCAACAAATGC
AACTTCTAGAAGAAATGGTTGCTGCAGATCACAAATGCATATTGTACAAACCATGCAACT
GAGCATCTCACCGATACACATGAAAAAATGGTTCCTCATCTAGAATGTGTTACAGCAATT
GTATACATCATTGCCAATCACATACCAAACATCACTTTGGAAGGGAAGAATGTGCAGAAT
TTATGAATTTCCTAACCTGTTTTTAATGATGCACAATGGATCAGCTATGCCAACTACAGT
CACTCTTGCTGTATTCCAGAGGGGGCGAGGATAATAGAATTTATCCCCTTCTAAAATTAA
TTTCATGAACTCTCTGCCTGCACTTTAAACAACGTATATCCACTCACACATCTGTTTTCG
GTGGGGTCTCTAGCATAAGCATCAATGGTCGCAGCATTTTCCACTTTGTTCTTTCTTTTC
ACCATCTGAGTGTAGCAGCTGACTATCTGCTGATCAAGTTCGTAGTAGTGCTCCATCTTC
TTCAAAGGTTTCATATCCAAGTCAAAAAAAGATGCCTTGTAATCAAAACTTTGATTAGTT
GTTTCTAGAAATACACCACTATATGAAGATTCCACATCCCCATCTTCCCTGGGTCTAAAA
CTAATCATCATGCTCAAGTCCTTTGCAGTTGCAGCTATCAAATAGTCCCTCACAATTTTC
AAGCTCTTATCCAAAGGCATTGAATGTAGATAAGCATATCTGCCTGACAGTTGGTCTTCA
CCCAGATCTCTACATGCTATACAAGGCTGAGAAACAACATCATAATATGCATGAATTGCC
CCTTCTATGTCAAAGATATCAAGCTTTTGGACTTCAAGAAGCCGATCTAGTAACCCTGAT
CCGGAAACAGCTTCAGTAACAAGTTGCAGGAAATTCGTTGTACGTAAGCCATCATCTGCC
TGAATAACACACTTGAGAACATCTTCAAATGCATTACCAATCATACAACTAGTAATATCT
GCCCCACCACCCAAGCCCCCAAATATGAGGGAACCGTTCAAGAAAACACGAAAATTGTTC
TGAGGAGTGCAAAAGAGAGCCGTGATTGCTTTATGTACTCTCTCCTTGGATCCAGAGAGC
ATATCCAAGGGATCATATTCACTTGTATCTGATATCTCTCTTTGATGCAATTTCAATGAC
TGGTGCATTTTAAAACGAGTTATTCTCTTTTTAATGGCATTTTCTTCAGATATGAATCTT
GAATCTGGAAGAAATCCACATTTGGGCTTTATCTCAACAGAGATGCTGAATTTCCCTTTA
AGATTACCCTGGGGAAAAATTGAATGATCAGATATAAGAAGAGCATAATCACAAAGGGGG
TTGACCTTGGCTGCATCAACTCGCCAAGAAGGGCGCTGGCAAAGAACATTCTTTTCAACC
AATTCCAAAAATTCACTGGACACATGGACACGAATCCCAGCATCAACATGTTCAGAACCT
AACAGTGGGGTGATTATATGCTGCACATATAGTTGCTCGGCAATTTCCCTTGATGGGGCT
GATCCAAGGTCTTCAATTTCTTTCCATAAAAGGCACTCATCTGTAGTTAGAGCTAATTCA
GCTGAATGATTATCCTCATTATCAGATCCATATCTAGGAGATTCGCATCTAGGAGATCCG
TTCCTAGGAGCTTTTTGTATGCGTAGTACCTTCCCAACAAATGCAGGAGAGGATCCGTTG
TAAGAAAGAACAATATTGGCAGCTCCTTCTCCTCTATAAACCCAATCACCGGCATCTTTT
TTCTCTAATACCACCGCCATCCCCTGCAAAGCCAAAAGAGAAGCTCCTGATTGTTAATTG
CTGAAGCCCACCCAGTTGAAACCGCTGGGTCGTCTAATTTTCGCCTCTCAATCTTCGATC
CCAACCCACAAAATCGTAGAAATCCAGCGAAAATTAGTAAACCAACCAGCTCAACTGTTA
AGAGATGAAGCTCGAAGCTTGAGAGGCTGAGAGTTGCAGAGACGAAAGAGAGCATTCGGC
GAATGAAGAGGAGAGGGATGTGATGTGATGTGAGAGTATACAATAATACACATACCACAT
CCACACCAAATTGACAAGCACAAAATTACTTGCGCATGAATTAG
>TeaL_157035
CAGTATTCAAGTCAGCCCTGTGCAAATGACATGGAATGTCTAAATTTGACCTAACCAAAT
GTTGCACATAGTCTACAACAACCCACACTGTCCCAAACATCTAGGGGATAGCTTTTGCAC
AGGCCCAATAACAAATTCTGTTCATGTAGCGTTTTCAAAATGTTTTATGGCAACAAATGC
AACTTCTAGAAGAAATGGTTGCTGCAGATCACAAATGCATATTGTACAAACCATGCAACT
GAGCATCTCACCGATACACATGAAAAAATGGTTCCTCATCTAGAATGTGTTACAGCAATT
GTATACATCATTGCCAATCACATACCAAACATCACTTTGGAAGGGAAGAATGTGCAGAAT
TTATGAATTTCCTAACCTGTTTTTAATGATGCACAATGGATCAGCTATGCCAACTACAGT
CACTCTTGCTGTATTCCAGAGGGGGCGAGGATAATAGAATTTATCCCCTTCTAAAATTAA
TTTCATGAACTCTCTGCCTGCACTTTAAACAACGTATATCCACTCACACATCTGTTTTCG
GTGGGGTCTCTAGCATAAGCATCAATGGTCGCAGCATTTTCCACTTTGTTCTTTCTTTTC
ACCATCTGAGTGTAGCAGCTGACTATCTGCTGATCAAGTTCGTAGTAGTGCTCCATCTTC
TTGTAATCAAAACTTTGATTAGTTGTTTCTAGAAATACACCACTATATGAAGATTCCACA
TCCCCATCTTCCCTGGGTCTAAAACTAATCATCATGCTCAAGTCCTTTGCAGTTGCAGCT
ATCAAATAGTCCCTCACAATTTTCAAGCTCTTATCCAAAGGCATTGAATGTAGATAAGCA
TATCTGCCTGACAGTTGGTCTTCACCCAGATCTCTACATGCTATACAAGGCTGAGAAACA
ACATCATAATATGCATGAATTGCCCCTTCTATGTCAAAGATATCAAGCTTTTGGACTTCA
AGAAGCCGATCTAGTAACCCTGATCCGGAAACAGCTTCAGTAACAAGTTGCAGGAAATTC
GTTGTACGTAAGCCATCATCTGCCTGAATAACACACTTGAGAACATCTTCAAATGCATTA
CCAATCATACAACTAGTAATATCTGCCCCACCACCCAAGCCCCCAAATATGAGGGAACCG
TTCAAGAAAACACGAAAATTGTTCTGAGGAGTGCAAAAGAGAGCCGTGATTGCTTTATGT
ACTCTCTCCTTGGATCCAGAGAGCATATCCAAGGGATCATATTCACTTGTATCTGATATC
TCTCTTTGATGCAATTTCAATGACTGGTGCATTTTAAAACGAGTTATTCTCTTTTTAATG
GCATTTTCTTCAGATATGAATCTTGAATCTGGAAGAAATCCACATTTGGGCTTTATCTCA
ACAGAGATGCTGAATTTCCCTTTAAGATTACCCTGGGGAAAAATTGAATGATCAGATATA
AGAAGAGCATAATCACAAAGGGGGTTGACCTTGGCTGCATCAACTCGCCAAGAAGGGCGC
TGGCAAAGAACATTCTTTTCAACCAATTCCAAAAATTCACTGGACACATGGACACGAATC
CCAGCATCAACATGTTCAGAACCTAACAGTGGGGTGATTATATGCTGCACATATAGTTGC
TCGGCAATTTCCCTTGATGGGGCTGATCCAAGGTCTTCAATTTCTTTCCATAAAAGGCAC
TCATCTGTAGTTAGAGCTAATTCAGCTGAATGATTATCCTCATTATCAGATCCATATCTA
GGAGATTCGCATCTAGGAGATCCGTTCCTAGGAGCTTTTTGTATGCGTAGTACCTTCCCA
ACAAATGCAGGAGAGGATCCGTTGTAAGAAAGAACAATATTGGCAGCTCCTTCTCCTCTA
TAAACCCAATCACCGGCATCTTTTTTCTCTAATACCACCGCCATCCCCTGCAAAGCCAAA
AGAGAAGCTCCTGATTGTTAATTGCTGAAGCCCACCCAGTTGAAACCGCTGGGTCGTCTA
ATTTTCGCCTCTCAATCTTCGATCCCAACCCACAAAATCGTAGAAATCCAGCGAAAATTA
GTAAACCAACCAGCTCAACTGTTAAGAGATGAAGCTCGAAGCTTGAGAGGCTGAGAGTTG
CAGAGACGAAAGAGAGCATTCGGCGAATGAAGAGGAGAGGGATGTGATGTGATGTGAGAG
TATACAATAATACACATACCACATCCACACCAAATTGACAAGCACAAAATTACTTGCGCA
TGAATTAG
>TeaL_157036
ATAAATATGTGGTAAAGAGGATAACAGGTGCATATTACAACATACAACAAACAAGTGGAT
GTAATGAAGAAGCAGAAGTAGCAGCCATATGAAGGGTCAAGAGCCCCGGTCGAGCTCCTC
CTGTGCAGCCTGCAAGTTCTTGAAGAGAAGATGCAGCCCCAACTGTCTTTTCGCCCCTTA
TTTCCGCTCCGATGAGCCCAAAAAATTTGCTAAAGTCCACAAAGTGTTCGGAGCAAGCAA
CGTTAGCAAGATCCTCATAGAAGTCCCCGAAGAGCAACGTGAAGACACAGTGAATTCCCT
GGTTTTTGAGGCCGAAGCTAGGCTCAGAGACCCTGTCTACGGTTGCATTGGCGCCATAGC
TTTGCTGCAGAAGAAGATGGTTGAACTCCAGCATGATCTGGCGATTGCTAGAACTCGGCT
CGCTCGCTATGTTGTTGCCAAGCCTTCTCATCCTCATCAGCATCAGCATCAGCATCATCC
TCTCTTGCTCCTGGATAATAATAATCATGATCATATTGTCGTGTCACCTCTTGTTGATCT
TCCTGGAGTGTGCAGCGATGGATGGGTTGAGAGTTTTAACCAGAATTCATTGGAATCATA
TCAAGGTGGATCTATGGGTGAATTAAGCCAATTCCCATTTCCATTGTGAATCTCTCCTTC
TCTCTCATATGTCTAATAATTTGGAGTAGAATGTCCTTCAATTTGCATATCTTTCCATCC
AAGAAGCTATTATTGTAGAATTGAAATTTGATGGAAATTAATGGAAATATTCTGGAAGTT
GAATTTTGGGTGCAAATTCAGAAGAAAATTGTCAGTGGTTCTAGTAAAATTTCAAGAGTA
CTTGCTAATTATTGTTCATGATAAAAAAAAGAAAGGTAAATTACAAATACACTCTCCTGA
GA
>TeaL_157037
GACAGCAATAAATATATATTGATCAAATATTTCTCATCTGTCAAATGCTTAAGAAGATGA
TTCCTATATAAATAAAACAGACAAAAAGGCAATCCAGTGAGGGGAAGATTATCTTTACCG
ATCCAACTATCCCAACATTTCAAACACGACATAATCAAGTGTAAAGAGTTTAAACATATG
GGATTTATACACCCATTATATTCTATGCTAAATTGCAATAGGTGTTCCAACCTCAGTTCG
TATAGTTTTTCCCATTCTCCGGTGAACACGACATAATTTTATCATGAATGGTAGTTTAGT
AATGCAGAACTCTAAATCAATTAGGCTTCAATAGGATAATTTGATAGCATCACACCTCAA
TTCAACTGTTCAGATTCATGCCATTCCACTATTGCCAAAGTGTGGCGGCCACCACAAGCG
ACAAGCTTTGCGCACCAACGGCCGTCAGCTTCACTGCCGCTCAGATTTCTTGGGGGTGGG
AGGTTTATGGGCACCTCTGAGGGATGACCAGTAGTTACTTTTCTCCCATATCCTAGCCGT
CCATGGTCTCCTCGTCCAAACGAAAACATGCGGCCATCACGGGTCAATGCAACTGAATGG
GTGCCCCCACAAGACACCTGAACAATGCCCTCCCCAACAAGAAGTTGAACCCTCTGAGGC
ACCATTTTACTGCTCTTGTCATCTCCAAATCCAAGCCTTCCATGTTCCCCTCTGCCCCAA
CCAAATACCTCTCCTTCATCTGTCAAGACAGTGGAATGCCATCCTCCAGCAGCAATATCA
ATCAAAGTAAGACCAGACAGTCCTTGGACAGGAATAGGTTGTGATCTTGGCTGGGTATCC
CCTGTTCCAAGTTGTCCATATTCATTGTTACCCCATGCCCATAAAACTCCATCCTCAAGG
AGAGCCAGATTATGAAAAGCCCCAACAGCAATTGATTTCACTCTTTCAAGACCTTGCACT
CGCACTGGAGTAGAAATTTGCTTTATGTCTCCAGGAGGCCATGGTTGACCCCACGTCCAT
ACATGTCCTTCGCGTGTAAGCACCACTGAGTGGGTACCTCCCGCAGCCACCTGACGAACT
GAAAGCTTTGATGCACATCGCTGCGGAATTACAATATCCCGCCTCAAAGGCCTACCAGGG
TCATCTTTTCGCTCAGGTTCTTCACCACACTGGCCATACTCATTCCCGCCCCAAGCATAA
GCTCGGCCTTGATCGTCAACAGCCAAACAATGCCACCCCCCAATAGCGGCCTGAACAATT
TTGACATTGGCAAGGGCTTTAACCTGACTGGGGACATTCTCAGTTTTGCTCTCAGGTGGG
TGCCCCAAAGTCCCTCTTTGATTCCAGCCCCAAGTAAACAACTTGCCGTCTTGGCAAATG
GCGAGAGAGTTACGACTACCGGCGACAATAGAGCGAACTGTTTCGGAGTGAAGAGATTTG
ATTGCGCAAACCCATTCTTTCTCGTCGTTGTTTCCAATTCCTAACTGTCCATCTTCTCCC
GAGCCCCATGCTATAACGGCGGTTTTGGAAGCCATTAGAGTTGTGAAGTGGTGCTTCGCT
TCAAAGCAAGTTATTTGATGAACATGGCTCGGTT
>TeaL_157038
TCCACCACCGCCATCCCCAACATCGTCACCGCCAACCCAACAGATATCAAGGACTTCTAG
TTGTCCTCCCGGGTATCCTTGCAACGTCCTAATCATGACAACAAGCTATGAACGGACCCC
AAATGCTCCACCTCCACCGCCAAAAGAAGCTCCGCCAAGCCATCAAATAACTAGGCTACC
AATGACTGACTACGGCAAGACAGCCACTCCACCACCTCCATCTGCAAAGCCATCAGCTCC
GACCCACCAACTATCAAGTATTGGGCTGTTACTAAGAAAATCGCCTCCAAATTCCAACTT
AGCTTCTATCTGAAATGATTTTAATTCATGGAAGTACTAGGCAGATAGTCTATCTCAGTA
TCTTTACTTGGCTTGTGATATTAATTGAAGTGTGTGCCACTAGAACTATAGATTAGAGGA
CATAGATCAGGTGAATTAGTAATCACTCAGTTGTGCCAATGAATAGAATATGTATATTCG
GAATAGTGAACTTGTATAATATATCAGAAAGGTAATCGGCTTTTTAGTGCAGAGTGTGTT
ATTAACTATTGTAAGACTTGTCTTATTGAAATAAAAAATGAAACCCAG
>TeaL_157039
AAACCTCCAGAGAAGGATGTCTGTAACTTGCACAAAAATCAGGAATTTATTCTTTTGCTA
TGCTTCATTCATTTCTGTAATCACCCCTCTCCTTTTTTGCATAATTTTATCCATTGAATC
TTTCGTTCCATTGTTGCGTGAAAGCTGTTGAGGAATAGAACTTAACTTTTCTATCATGAC
ATCAGCATCGGAATATTACGTCATTTGTTCCTCAAACAGGATATAAAGGCATCCGGATCT
ACCAGTCCAAGAGTAAGGTCAGGTGCAGTCTCCGATCTCTTTCCTGTGAAGCTGTTGCTC
CCATTGTTCAACACACAAGTGGAAAATGTCAAAAGTGGGTTTTCTTGAATTCAAATACAA
CCTTTCGAAAACAAAGTTCTTGCGGAAACCAACCCAAATGTTTTCCTCCATGGACCGAGA
ATTCAGCAGTTTGTTGCCGGCTTACATGCCAATTATGGATGAGATGAAGCAAGTGTTTGA
CCAAATTGATTCCGACAAAGATGGGAAGATCTCTCAGGAAGACTACAAGGACCTACTAAG
AGCAATCAGGAAGGAAAACGATATCAAACTGGTACCCAAGATATTCAAGGCTGTTGATTC
GGATGGTGATGGATTTATCAATTTTAAAGATTTTGCGAAACTACACAATAGGGCAGGCGG
GGTGAAGACAACAGACATACATTGTGCCTTTCGGACAATTGATTCAGATGAGAATGGAAA
AATAGGTGCAAAGGAAGTGTTCGAGTTGCTGAAGAGGCTGGGAGAGAACTGCAGCCTAGA
AGACTGTCAGAAAATGGTGGCAGCAGTGGATGCAGATGGGGATGGTGTGATTGACATGGA
CGACTTCATGACCATGATGACTGGCACCATGAAGCCTAGTCAGGCAAATTGTTAAAAGAC
ATTCCATCAACAGACCCCCAGCTTCTTGAGTTTCATACACTCTGATGGCCTTGTGATATA
CCAATCATACAAGTCCCTGAGCCCCAGCTCCTTCTGTTTCAAAACATAACAACCCTAATA
TTGCCAAAAAGCTGATCAATATACCCAATGTAATGGCAGTGTGTTATAATTAAGAAGATA
ATAATCTTCCTATGCTGTATAAGCAATTCTTCGACCCTCTTTTGAGATGTTTCAACG
>TeaL_157040
CAAATTGCCGTCGTTGTAGTGAGAGGATGAAAGAGAGTGAGAATTAGAACTCTAATTGTC
AACAGAGTAGGGATGACAATGGATAACCTTCCATGTAGGTATCTGTTAGCACCTTCTACT
TGAAGGCTGCATGGTTGGCATTGGCAGCACCTTGCACCAATGTCCAACCAAGACCACGGC
ATAATGGTGGCATGCCAAAACAGCAAGGTGAAACGTTGATAAAGTGCTGAGACAGCAGCA
CAGGACCTTTGACCAAAGTATGGGCAGCAGTGGCACAAATGCAAGGCATTAACATGACCC
GAATGTGAGCTGCAGCATACTTGGGGGTTCAAAGCATTCAATAGGCAAAACTAGGTCTGG
GGGCCAAGACAACCAAATTCGTGGCTGACTGAGAAGGCAAACAACATGGGCAGTTCAAGG
CAGTTATGCTTGTCTGTCAGCAGTTACCCATGTTGAGCAAAAGACAAGGCAAGTCTGGAC
ATCTGGAATCAAGGCAGGGAGTTAGCAGCAGTTACTAGCAGTTATGTCCCAGAAATGATC
CTAAGTCCCTAGGCAGTTGGGGGTGTCAACTGCCATGCCACTTGGCATCCTTTCCTTGTA
ATGCTGGTTGTAAGCTTGTAACTGATTGTAAACCTATTTAGGCATAAGCCATGGAACTCG
AAAATTAGCTAAGTGTTGGTGAGAGTTTCCATAGGCATCCTTTGTATTGTTGGTGCAATC
AATAAAGGTTGGGATTTTTCCTGTAATTACTTGCTGCCTATTCTTACTTGTTATAACACT
CTGTGTGTGTGTGTGTATACATACTTGGCTGAGACTAAGTGTCCAACTTAGTGCCATTAC
AGGCTGGAATTTTTGAAACGAAAATTGACCCTGTAACACCTACTATGGTGGTGACGGGTG
AC
>TeaL_157041
AGACAAACAAATTCCATTATAACCAAACAAACCCTTTCTATTAAATCTTCAAACCAAACA
CAGTCTAAACAAAATGATGAAAAACATATTAGAAAATGAAATCTATAGATTCTGGTAAAC
CAAACAGAAACAGAGGAGTAGTATATTATACCCAAAGAACATAAACCCAAGTAAAGGTTT
CATGGAAATCCTCAAGTTGAGTCTTGTTGTGGAATGCATTTCTTTGTTGATCACCAAAAT
TGGAAGAAAAACCATCATCAAAGTTGAGAGCATAACTCCATGGATCATACCTGAACTTGA
ATTGCTGCTTTCCTCCGCCACCACCGTTGATCTTCACCGCCTTCTTCACCGCTGCCCTCA
GTCTCCGGCATTGCTTCTTGCTGTAATTGTTCACCCATACCCAACCCCCAACCAAACCCA
TTTTCATTCTCTCTGTTTTATGTGAGAATGTGGAGACAATTTGAAAACCCAGTTTGTGTT
TTCTTCCAATGGATACTTCTGACTCCCCAAATATGTAAATGAGAATTGGGTGTAAAAGGA
ATGATGAGAGTGAATTGGTTCTGTACTTGAGAGAGAGAGAGAGAGAG
>TeaL_157042
GATAAAGAGAGTGGGGACATGAAGAAGTATTTCTGCGTAAAGTTGAGTGTATGATCGTGT
CAAATCGTCAATAAACGACACCTCCCTTCGCCCCAACCGTCTATCTCCCTCCGCCATTAT
TCTCGATTCTACAACCCGGCCATGACCAGCTCCTCCGCCACCACCCCTCGCAAGTCTCTA
AGCAAGATTGCTTCAAATCGTCTCCAGAAGGAGCTTGTTGAATGGCAGGTCAATCCCCCC
GTTGGATTCAATCACAAGGTCACCGATAATCTCCAAAGGTGGGTAATTGAAGTGAATGGA
GCTCCGGGAACTCTCTATGCTAATGAAAAGTATCAGCTTCAGGTTGATTTTCCCGAGCAT
TATCCCATGGAATCTCCACAGGTTATATTTCTGCAACCAGCGCCTCTGCACCCTCACATC
TATAGCAATGGTCACATTTGTTTAGATATCTTGTATGATTCGTGGTCCCCAGCTATGACT
GTTAGTTCTATCTGTATCAGCATTCTCTCCATGCTATCAAGTTCCACGACTAAGCAACGC
CCAGAAGATAATGATCGCTATGTAAAGAATTGTAGAAATGGCAGATCTCCGAAGGAGACC
AGGTGGTGGTTCCATGATGATAAAGTGTAATAACAGAGCATCTTCCCCTTTTGGGTTATA
TGCTCAAGTAGCTTAGAGGCTGCCTCGTCTTCTTTTTTAACTGAAATTCTGAAATAAAGA
AAGAAAAAAAGGGTTTAAACAAAAAGATTCTGAAAAACCAAGGGCTAGGGTGAAGGATTT
AATTTATGTATTATGGTGTAAATTGGCTGGTCCTGGTATTTGTAAATGAAGAGCAAAAGT
TACTTCTTTGTGGTCCACTCATTGTAAGAGATGCTTTTGACCTAAACTCAATGCCAATAC
ATAATTCTGTTTCTCTATCATAAAAAAAA
>TeaL_157043
GGAAGATATAGTGGTATTCTAAAAGTTGCCTATGAGCTCTCTCCATTAATTCTGTTTTAC
GCTATCTAAAAAAAAAAACCAAGATGAAATGATCAATTTTCTCTGCGACATTTGTTCGTC
GACAACACCACCACCGCCTCTCTCCTCCGCCGTCGCCGATGGAAAAAGCCATGACCAGCT
CCTCCGCCACTTCTCGCAAGGTTCTAAGCAAGATCGCTTCGAATCGACTCCAGAAGGAGC
TGGAAGAGTGGCAGGTCAACCCTCCCTCTGGATTCAAACACAGGGCCACCGATAATCTTC
AAAGTTGGGTAATTGAAGTGAATGGAGCTCAGGGAACTCTCTATGCTAATGAAACTTACC
AGCTTCAGGTCGATTTTCCTGAACATTATCCCATGGACGCTCCACAGGTTATATTTCTGC
AACCAGCGCCTCTGCACCCTCACATCTATAGCAATGGTCACATTTGTTTAGATATCTTGT
ATGATTCGTGGTCCCCAGCTATGACTGTTAGTTCTATCTGTATCAGCATTCTCTCCATGC
TATCAAGCTCAACCATGAAGCAACGGCCCGAAGATAATGATCGCTATGTAAAGAATTGTA
GAAATGGCAGATCTCCGAAGGAGACCAGGTGGTGGTTCCATGATGATAAAGTGTAATAAC
AGAGCATCTTCCCCTTTTGGGTTATATGCTCAAGTAGCTTAGAGGCTGCCTCGTCTTC
>TeaL_157044
AAAACAAATGGCAATAAAAATGAAAATTCCTAAACAAAGATCTAAATTGGCAATTGAACA
TGCCTTCTGCAGCAAATCGGACAACAATGAGCTGAACCCTTATTTATCAGTTTGCCATTC
ATCGATCCAAACGCCCCAAATACCTCGAAACTACTTGGTCTACATCAACTCTCCATTTAA
AGCAGCGACGTTGCAGCCTCTCTCATCATCATTTCTAACAAACTGTCAGACAACATCAAT
ACTATGTAGAAATTTACCAATGTACATGTCATAGAAATTCAACCACAACAATGACTCTTT
TTAGTTACACATTGAAACTATGTTCTAGCATATCCAAGGAACAGAGATTTCAAATTCAAC
AACCACAATTGAGTATTAATTCAATGCTAGACATGGTGTGAGGAGACAACTTCAGCGGAC
AAAGGAAATGACATGACAAATTCAGCAGATGCTTCATTACCCACACTAAGTGTACCAATA
CCTGCAGTATCAAGATGCATCTCTGGCAACAGGGCATCTCCATCCAAGTATCGCATCGCT
TGCCTCATGCTAGGCCTTGCTG
>TeaL_157045
AGACAAAGACAAAGACAAGGACAAAAACACAGATACCGATTCCGAAAGCAGCACAGAAGA
AAGTACCGGCGGCGCCGCTGCCGGCAGCCATGGCGGTCCGAACTCGCAAAAACAAGCGGT
GAAGTTCGAAGTAGTCCACGGCGGAGACGGCGGAGCTCCGGCGAAAACAAGCGAAGGCGG
TGGCGGCGCAGTCAGATTCAGCGACGGCGGTGCTAAAATCGGCGGCGGAGTGGCGGCGGA
GACGAGATCTGAGGGGAAGAAACCGGAGACCGGGACTTCCGGTAACCATCCGGCGGCGGC
GGAGAAAAACGTTACTGAAAGTGACGGCGGCGCTGAGAAAAGTAGCGGCGGAAGTGGAAC
TGGGACTGGCGGTGGTGGTAAAAAGAAGAAAAAGAAAGGGCATAAAGGTAATAATGGTAG
TGGCGGTTCATCTTTATCTGGTGCACTGGCAAGCACTGGATCTCAAAATCAAAATGTGGG
TCCAGCTCAAGTTATGGATCAGATTAATCTGGGCCTTACACGTCAGAATCCAGACCCATA
CCCGCCAACATTTGTACCTGATCCGGCCTACGTGGTCAGTTACAATGCGGCCCACCCTGG
TAAAAGCGGTGGTCCCAATTACTATATTCCATCATCACCGTACACGTATGCATACGTGCA
ACCTCAGGTTTATGCAGTGCATGCTACGCCGTTGGATTCTTTCCAGATTTTCAGCGATGA
GAACCCTAGTGGGTGTCATATCATGTGATCCATTTTGTTGGAATCAGACGGTGGTTGATG
TTTTGATCATGATGAAGATGGCTAGAAATGCATCGAGTAGTGTTTGGTGCATGGAGAGAG
>TeaL_157046
AGACAAAGACAAAGACAAGGACAAAAACACAGATACCGATTCCGAAAGCAGCACAGAAGA
AAGTACCGGCGGCGCCGCTGCCGGCAGCCATGGCGGTCCGAACTCGCAAAAACAAGCGGT
GAAGTTCGAAGTAGTCCACGGCGGAGACGGCGGAGCTCCGGCGAAAACAAGCGAAGGCGG
TGGCGGCGCAGTCAGATTCAGCGACGGCGGTGCTAAAATCGGCGGCGGAGTGGCGGCGGA
GACGAGATCTGAGGGGAAGAAACCGGAGACCGGGACTTCCGGTAACCATCCGGCGGCGGC
GGAGAAAAACGTTACTGAAAGTGACGGCGGCGCTGAGAAAAGTAGCGGCGGAAGTGGAAC
TGGGACTGGCGGTGGTGGTAAAAAGAAGAAAAAGAAAGGGCATCATAGAAGCGCAACCGA
GGGAGGACCATCGAGTGGTGGTGCACCGGCGAGCACAGGATCGGGTAATCATATTGCGGG
CACACCTGCAGGTAATCACAGCCCTCCACGTCATCAGGTGCATCAATACCCACCACCAAC
AACAACGGGGGGGCCACTACATTACCATACACCACCACAGCCTGTATACGTGACGAGTTA
CAATACGGCGCATCCTACTAGTAGTTATACGGCGTCGTACTACGCATCGCCACCAGGGTA
TTCGTACGCTCATACGTATCAGGGTCCCGAGATGGAACCTTCACCGTTTGATTTGGACTA
CCACCCACGACAGCCGTTGGATTCGTTTGAGTTGTTTAGTGATGAGAATCCAAATGGGTG
CTCAGTTATGTGATTGGGACATGATTGGCAATAGTAAGCTTATATTACTTGTATAAGCTT
AAAGCATATATGGGAGTATTTTTGGAATTGTAGTGTATGTATATATATATGTGTGTGTGT
GTG
>TeaL_157047
TGCATTAGCTAGTTTTGCTGCTTCAATCACTTCACCTTCCGAGGCTCCCTCTTTTCCATA
AAGGATGTTTTCAAAAATTGACGTGGCAAAGAGGGCCGGTTCTTGTTGGACTAGGCCTAC
GTGCTTCCTGAGAGATTTGAGCTTGAGTTTCTTGATATCTTTCCCTGACCCACTCTGCCC
CACTAACGCCATGCTCTGGCCCGCACACACTCTTAGCTCAAAGTCCTTGAAAATCAGTAC
GTTGGGCCTTGAAGGGTAGCTAAATTGGACACCCTTCAGCTCAATTGTGCCCTCCACCCT
TATTAGCTCTTCTCCGATATCACCTGTTACCTCTGTCTTCCGGTCAAGCACCTCGAAGAC
TGATGCCACCATTTGGTGCCCTTTTAGAAGGTCCGGTGCCATTGCCAAAGTTTCACCCAT
GGCTAGTGCTGTCACAATCAAAACCATAAACGATTTCATGACCGATTTAAAGCTAGCAAT
CTCCTTCCCCATCAAAACAGA
>TeaL_157048
TGCATTAGCTAGTTTTGCTGCTTCAATCACTTCACCTTCCGAGGCTCCCTCTTTTCCATA
AAGGATGTTTTCAAAAATTGACGTGGCAAAGAGGGCCGGTTCTTGTTGGACTAGGCCTAC
GTGCTTCCTGAGAGATTTGAGCTTGAGTTTCTTGATATCTTTCCCATCAATCATCACTTT
CCCGACTGTCGGATCGTAAAATCGGAGTATCAGAGAGAGCACTGAACTTTTACCTGACCC
ACTCTGCCCCACTAATGCCATGCTCTGGCCCGCACACACTCTTAGCTCAAAGTCCTTGAA
AATCAGTACATTAGGCCTTGAAGGGTAGCTAAATTGGACACCCTTCAGCTCAATTGTGCC
CTCCACCCTTATTAGTTCTTCTCCGATATCATCTGTTACCTCTGTCTTCCGGTCAAGCAC
CTCGAAGACTGATGCCACCATTTGGTGCCCTTTTAGAAGGTCCGGTGCCATTGCCAAAGT
TTCACCCATGGCTAGTGCTGTCACAATCAAAACCATAAACGATTTCATGACCGATTTAAA
GCTAGCAATCTCCTTCCCCATCAAAACAGA
>TeaL_157049
CCAGCGTACATGAAATCGCCACTTTTATCATATAAAAATACAATTTTACAAGATCAACAT
TAGTCAGAATACAACAGCACCAGCAGATACAAATAATTGAAAAAAAATAAAGGGTACCGC
ATGGCTAAAAAGACATTTACAAACCGTAGTCATCTACCATACCACTAGTAGTTCCAGAAC
ACTAATAATAAAACCAAATTGACTGGAATAGGCTACAGAAGAATAAAATTATATTTGATA
TATAAGATAAAGATGAACTTATTTTTAAGGGTATGTTAAGGGATTAAGATACAGATCTCA
GAAAGGAACGAGTTATCTCAAGCCCAAATCAGGATCATCTTCATCCTCGGGATCTAAATC
GCTTGACATCCTGATTTTCTTTGCATCTCTTCCTCCAGCTCTTCCCTTCTTCGGTTTTCC
CTGTCCATTAGTGGCTAAGCCTCCACCCTTAGGTCGACCTTGACCTAAATCTGATCTTCC
ATCATCTCGTCCAACTCCTTGTTCTTCAGCCGCTGGTGAGGTGACTGAGGACAATGAGAA
GATCCTATCCTCAGGCTGAAACTTTCTGGATCTCTTTAGGTTTGTAGTGTTTTTCGAAGC
AGAAAGAAACCCATCAAATCCTTTCAAGGCATTGCCAAAATGACTAGATTCTTGTAAGTA
GCTTGTCTCCAATTCATAGACCTGTTTTTCAATATTATGAAGCTCTTCCTGAAGCTTCTC
TCTCTTGCCCAAGAGAGAAGCAAGTGTGGCAGCTGGATTGTATGAAGCTTTTTTCCCGTC
GGATTGCATGTTTTCGCGCGAAGTTGGAAATCAACGAGCAAAGGCGGTAATTTAAAATAT
AGTTGTTGATTGGGATTGAACTGAATTTGACAAGAGGTGTGTGGATAGAATAGAATAGAA
GAAGCTAGGGCACTAGCGAGTCTGGGTTTTGGTGGTGGTCATCAAGAGTGTGG
>TeaL_157050
GGCGATGAATCGGAAGTTCATGGCATAAGGATTGTTGCTGGAGATGAAGTGGAAAGAGAG
GAGAGGGACGGCAAAGATGGCGACGAAGCGGTTGATACCGGAGCACTGGTCGGGGCTGAA
AATCTTCCACCACCGGACGGAACCGTAGGCCAAGATCATCGCCACGTAGAGCGGAACCAC
CGCCGTCAAGACGGTGTAGAGGTCGTGCCAAGAGATCATGGTGGTTTCAGAGGCTGATAA
AAGTGAAATTGGTTATTTATTATTTTTTTTTTTTTCTTTGTTTCAGTTTCAGATCAATGG
CATTTGAGTGGAAATTGGATCAGGATAGAAGGGCAAAATGGGGAGGAAAAAAAACCGTTA
TGTAACTAACTGAAGGGGGATATGTCTTCTGCAGCTACCGTTCTGCTGCGACTCTGCTTC
TGCTGATCGATTCCAGGAAGGAGGTCTACTACTACAACCTAGAGAGAGAATGTGTGCTTT
AGAGAGAGAAACAAAGAGT
>TeaL_157051
GTATGTATGTATTACCAAATTACTATTACTAAAATGTAGGTTCATTACTGCCAACAAAGG
TTACAATAAATAAACAACTCCAAGTAACATAGAGACAAATAGATCCATGCTTCCCATATC
ACTTTCGAACCACCAAAGCAAGACTTGAATATTGTGGGTGGATCATTAATTTAAATAGAT
ATTTAAAGGAAGACTCTAAATAGTTGTCACTTTTTTATTCTTTATTCTTTTCCTTCAATA
AATATCTATTTAAATTCAAAATCTAAACACATACTAAACATGTCTACTCCCAAATACCAA
CTTCCATGAACCCATCCTGAGTGGCACAGCCCCTGAACATTCCAATACAGTTGAACCCAT
AAGCCACCTCACCATTCCTGGACACAGCAATCAGACCAGCCTTGCCTTGGTCCAGCCTCT
CCTTCACTACATAGTCCACCGCCTCCTGGAGGCCCAGACCCTTGTACTCCATCACCGCCG
CCACCTCACGTGCCAGTGTCCCACGTATGATGGCCTCCCCCTCGCCCGTGCACGACACGC
CACACACCTCACACGCGTAAGTCCCTGCTCCTATAAGCGGGGAATCGCCGATGCGACCGC
TCATCTTGTTCATCAGCCCGCCGGTGGAAGTCGCTGCCGCACACCGCCCTTCCCCGTCCA
CCACCACGCAGCCCACTGTCTCCGGCGCGTACACGCTGATTGGGAGACCGTTCATCTGCA
GCGGGTTTTCTACTACTGCGCTGCACTTGTCAAATCCTACGGTTGGGATCCTGTAATCAA
ACAATATAGTGTTCGCTTCCTTGGCCAACTGCAACATGCCAACGTTTTCCTCCGTGATAA
AGTATTCGTTGTCCACCATCTCCACACCCTGTCGGCGGGCGAACTCTTCGGCGCCGGAGA
AAGCGAGGTAAGAGTGGGGAGACTTTTCCATGACGAGGCGGGCGAGGGAGACTGGGCTCT
TCACGGTGGTCACTCCTGAAACGGCGCCGCACCGTCTTCCATGCCCATCCATGATGCTGG
CCTCCATCTCCACCGTTCCTATCTCCGTCAAGGCTGATCCACGCCCTGAATTGAACAGAG
GATCCGATTCCAATTCTCTAACGACGAGTTCGACGACGTCGATGGCGGGGAGGGAGGAAC
GAAGAGCAGAAATGCCAATGTTGAGGCAGCGAGTAAGGAGGACTTTGGCTTGTTCTTGGC
GTTCCAGTGGGAGGTTTGGGTCCACACCAGCGCCTCCGTGCACCGCTATAGCCCAACCAC
CCATTTTTCTCTCTCTCACTCTCTCTGTCTCGCTCTTGCCTTGCTTTGCCTTGCTTTGCT
TTGCTTTGATTTCTTCAATTCCACCGTGCTTGTTCTTGGCGTAC
>TeaL_157052
GAGCCGTTTATGCCTTTTTCATTCAAATCTCGAGGCAATCGAGTGGTGTTAGATTCATGC
ACGAACTCGTGATCCGTCTTCTCTGCAACACTACCCTACTTCTCTTCCCGCCATTTTCTC
CGTGAAATTAACAACAATTTCTAATTTTGGCGCCATTTTTGCTTTACACACACAGAAGAA
GAGAGCAAACCAGAGGGGAAGGGTTTTGTGATGAGAGATGGAATCGGGATCAGGAGAAGG
GTCGATGATGGACGACTACGAATCGTTGATTTCGACTACCGATGCAGAGCTCTTGAAGCG
GTCATGGCGGAACGAGAAAGCTGCTCCCGAGATTCTTCAGTTCGAGCTCTCTCTGGTTCA
GAGATCCACAGAACAGATCCAATTGATGGAAGAAACTGTGGAAGAATCCATGACAAGTGG
TGTCGATCCACTCACTGTATCACTTTACCAGATGGACTTGGACAGGACGCAGTTTCTATT
AAGATCATATATTCGTATTCGTCTCCAGAAGATTGAGAAATACATGGCTCACATCCACAA
AACCACTGAACTTTGGAATCGGCTTTCTAAGCAAGAACAAAAGTATGCCCAAAGGTGCAT
TGAAGATCTGAAAGAACATTTTGAAAAATCAGTTCTTTCAAAATTGCCTGATCGTTATAA
GTCCAGTTTAAAGCAATCTGTTATAAGCGAAGAGGATGACATGGTCCCAGAACCCCAGCT
GGACACATATGTCATCTGTAGAGCAAAGAGATCCTTGGGAGCTTTCCAGCTTGATGACAG
CGCCGAAGAGAATCCAGTGAGCTTGGACGCCGGTGATCCCTACGCTATACGATACAAGTC
GATAAAATCACTTGTTTACAGTGGCCAAATTGATTTAGTGTGAGTCTCTATCTATTCTCT
ATTATATTTATAACCCCTTGGTTCTTGACACAAGGCCTGCCTCACTTGTGCAACAAAAAA
TGGCGTTAACTGACACTGAGGTGCAAGCTACTTCATTTGCAAGGTCCTGTCTGTGATTTG
TTAAAATGGTACCCTGAAGTTGTAATATTTCCATATTTTCATGACGTTTTATTGTGATTC
TGTAGAGCGGGTCCTTTGTCGTAGCATTTGGCTAAATACTGATATTTTAAATTATACATA
AAAAAAAAAAATTAAGAAAAAAAAAGAACCTCATGTCTCAA
>TeaL_157053
AGGAACTAACTCCTAGTCCATTAGACAAACTCAGAACAAGTCACCTAAACTTTTTGCTTA
TTTATTTTTTTCCAATAAAATTGCAATACAGTGGTTTGGTGTGAAATTGACAAACAAGTA
ACAGAGAATGATGTCACGACACAAATTATATATTTTACAGCATAAAACCACATGAGAAAC
TATACAGTGGTATCACAGCAATGCTTACAAACTTGAGGTACAGTTGCTGCTTCGTACACT
GTCAATGGACATTACGAGTGATCAATCCCTCAAATACAGCATATAGGTCCTTGTTATCAG
GGCCAAAAATCTCATCAGCTATCCGTAGAGTCTCCTCTTTTGTCCGCTTGTGGGAATTCA
ATTCCTTGACATTTGCCAAAAATGCACTAAATTGCTCATAAGCCAATCGACTCCTGACTT
GGCGGAAGAATTCTTTCCCATCAACTCTAGTTCGTCCAGATTGTGATCCCGCATCCATGC
TTGACATCGAACCATGCTGGCTAGAGGGCACAGAAGAAGACCTATCATCAAGCATGCTTC
TTGTCGTTGAAAATGAAATTGAACGTCGCCTTGGGGATGATGCCTTGGATGTTCTTGTTG
GAGATACAGATGCAGATAGAATGGGAGGAGAACCAGGAGGAGTAAACCGAGGTGTGCTAG
CTTGTGATGCTAACAACAGGCCTTGTGATACACGAGGTCTTGAGCCATCTGGCTCGTGAT
CCTCTGAATACGAATTACCCATTTCTGACAACTGACTGCGTAATGAGGAAGCACTTGAAG
GTGGCAATGTAGCATCATCTTCTCCAGCAAGTGATTGAGTGGACAAGCTTGCGTAACTTG
ATATATGTGTAGCAATCTGAGATGCTCCAGTAGGCTGGTTTTCATCCTCTTGAAGTGATT
GCATGAGTGTTTTCTTGAAGCTTTCCAACTTGGAGACATCTCGATTGAGCTTCCTCACTG
TGTTAGACAGCGCAGCGTTCTCTCTCAACAAGCTCTCCTTCTCGTGGTCGGCTCGAGCGA
GCTTGTCGGCGGCGTCGGAGAGAGAGGAGTCGAGCGAGTCGATCTGGGACTGGAGGTCGG
CAATGAGGTTGTCCTTGTCGGTGAGCTGAGCGCGGAGGACAGACCTCTCTGATTCGAGGG
AGGAGACACGTGTCGACAGAGCAATGGAGGTGATTTTGCGAGCAACATCGAGCTGTTCGA
ATGGATCGGAAGGAAGCACTTCTAAGACCTCCTCGGGAAGGTCGAAGTTCGGACCAGCCG
ATTCCTTCGCTAGCATTTTTTCTTTCGTTTTTTTTTTTTTGGTAAATTTTTTTATTTAAT
TTAATATTTAT
>TeaL_157054
GTTCAATTAAACACCTACTTTATGCATAGCTCCGTCCATGTCATCAACTATATGGTCGAG
TAATAGCTACTGAGTCTTGAACAATCTTGACGGAACCTTCAAGTGGTGCGGCATTATCTT
TATATCAAAAGGTACATGAAGCCATGCCTCGGGTGGATAAAACAGAAAATTCTCTGCCTT
GCTGGTATACACATCAGCATATTGATGGATGTTATAAGCAAAAGCAGATTCTTGACCTGT
GTCAGTGAGGAAAGTGGCTCCGAAAGATCTATTAAACATGTTTTTCATTGCACATCGTGC
CTTCTGCCTCTCCTCATTTAGCTCCCACAAAAGAGACCGGAAAGCTTCACTTCTCTGACT
ATTAGTAACAGTTGCATGCAATTTACCAAGAAGCTCTTGTATTATATGAAATTTCGCCTG
TTCAAAACGGTAACTATCCTCATTCTGTATCTGTATCTCATTTTCTAACTCATGGATGAT
GGCAGCAGTACGCCACCCAGCTTTTGAAGGCCCTCGCAAGTCACTGTATAGATGATCCCC
AAAGTATATTACCTCTGGACCATTCCACTTTGTAATTTGGAGGAAGGACTTAAGGCATCC
ATGGTAGTATACTCTATCTGGAAGAAATGAATCCACCTTTGAGAAAGCTAAGGTATCCTT
CTCTTCATCATAACAGCGGAACAGATTCTCGGATGTGTAAAATTCTGGTTTATTCGCTTT
AGCAATCACGACATCAAAAAGCTCCCTCCAGGAGTCTCTTTGACCCAAAGAATCCTCTAA
CATAAAACGCATCCCTCCATCCACAAAATAATACGGAGAGTTGGTCAACAAGAAAAGTTT
CTTCCCATTTTCCTTTAGCATCCTGAGAAAGCGTAGCAGCTGACTATTTTTAACTAGGTA
TCTTTGTGGATCAGATAGAATTCCTCTATGAGCCAAGCCACTTCGGTGAACATGCTGAAT
TGCACGATTTACATCTTGATAGACATAGGACGCATCAAACTCGAGCTTTGCGTCAACAAA
ATGTTGCACAATATCAGCAATAAGGCAGGCCTCACTAAAGCAAAAGAAATCCATCAAACT
GACGAGTCCACGTGCTTGATCACGGCCAATATGTCTTGTGCCATAGATTTGTTCTATTTC
CTTCTTGGTAAGCTTGCGCCGACCAAAGTAGCATCCATCAGGCTCAATTGACCCAAAGAA
ATCCAACTTCAAAAGGCACCCTTTCAGCTTGTCATAGTACAAACCTCTAATGGGAAAGGT
GGGATCATATTTGAATTCCAAGCAACTATCAGGGTACCTAAGCTCATTAACCAAATGTTC
TTTGGCAAGCTCATATATCAAACTCTGTAAGTTAGCAGAGTAATGTGCCAATGTATAGTC
ATAGTCAAAGCCATAAACTTGAATATTCTCCAATCTCAGGTTCTTATTGACATATATACC
ATTGGGATCCATCTTCTGCATTCCCTTAAGAGCGTCAGGAATCTTGAAAAAACTCTGTTT
TGCAGCATCGAATTCGCGCCGAATCTTGGCTATCGCTTCTTCAGCCAGCTGATTATCTTC
TTCCAGTTTCAATATCTTTTGTTCGAACGATATGCTCGAACTGTAGCCGCGACAGCCTCC
TCCAAACCCTCCGCGAGCACCATAAGAAGAAGAAGACAAGTCAGTTCCGAGAGAGGAACG
GCCGAGGGGAAGAAGCCTGCGAAGAGATGCCATGAGAGAGAGAGAGAGAG
>TeaL_157055
GTTCAATTAAACACCTACTTTATGCATAGCTCCGTCCATGTCATCAACTATATGGTCGAG
TAATAGCTACTGAGTCTTGAACAATCTTGACGGAACCTTCAAGTGGTGCGGCATTATCTT
TATATCAAAAGGTACATGAAGCCATGCCTCGGGTGGATAAAACAGAAAATTCTCTGCCTT
GCTGGTATACACATCAGCATATTGATGGATGTTATAAGCAAAAGCAGATTCTTGACCTGT
GTCAGTGAGGAAAGTGGCTCCGAAAGATCTATTAAACATGTTTTTCATTGCACATCGTGC
CTTCTGCCTCTCCTCATTTAGCTCCCACAAAAGAGACCGGAAAGCTTCACTTCTCTGACT
ATTAGTAACAGTTGCATGCAATTTACCAAGAAGCTCTTGTATTATATGAAATTTCGCCTG
TTCAAAACGGTAACTATCCTCATTCTGTATCTGTATCTCATTTTCTAACTCATGGATGAT
GGCAGCAGTACGCCACCCAGCTTTTGAAGGCCCTCGCAAGTCACTGTATAGATGATCCCC
AAAGTATATTACCTCTGGACCATTCCACTTTGTAATTTGGAGGAAGGACTTAAGGCATCC
ATGGTAGTATACTCTATCTGGAAGAAATGAATCCACCTTTGAGAAAGCTAAGGTATCCTT
CTCTTCATCATAACAGCGGAACAGATTCTCGGATGTGTAAAATTCTGGTTTATTCGCTTT
AGCAATCACGACATCAAAAAGCTCCCTCCAGGAGTCTCTTTGACCCAAAGAATCCTTAAA
TTCCACTTTAATTCATGTACTTCCAATTTTGATGGTCGCAACCCTCTAACATAAAACGCA
TCCCTCCATCCACAAAATAATACGGAGAGTTGGTCAACAAGAAAAGTTTCTTCCCATTTT
CCTTTAGCATCCTGAGAAAGCGTAGCAGCTGACTATTTTTAACTAGGTATCTTTGTGGAT
CAGATAGAATTCCTCTATGAGCCAAGCCACTTCGGTGAACATGCTGAATTGCACGATTTA
CATCTTGATAGACATAGGACGCATCAAACTCGAGCTTTGCGTCAACAAAATGTTGCACAA
TATCAGCAATAAGGCAGGCCTCACTAAAGCAAAAGAAATCCATCAAACTGACGAGTCCAC
GTGCTTGATCACGGCCAATATGTCTTGTGCCATAGATTTGTTCTATTTCCTTCTTGGTAA
GCTTGCGCCGACCAAAGTAGCATCCATCAGGCTCAATTGACCCAAAGAAATCCAACTTCA
AAAGGCACCCTTTCAGCTTGTCATAGTACAAACCTCTAATGGGAAAGGTGGGATCATATT
TGAATTCCAAGCAACTATCAGGGTACCTAAGCTCATTAACCAAATGTTCTTTGGCAAGCT
CATATATCAAACTCTGTAAGTTAGCAGAGTAATGTGCCAATGTATAGTCATAGTCAAAGC
CATAAACTTGAATATTCTCCAATCTCAGGTTCTTATTGACATATATACCATTGGGATCCA
TCTTCTGCATTCCCTTAAGAGCGTCAGGAATCTTGAAAAAACTCTGTTTTGCAGCATCGA
ATTCGCGCCGAATCTTGGCTATCGCTTCTTCAGCCAGCTGATTATCTTCTTCCAGTTTCA
ATATCTTTTGTTCGAACGATATGCTCGAACTGTAGCCGCGACAGCCTCCTCCAAACCCTC
CGCGAGCACCATAAGAAGAAGAAGACAAGTCAGTTCCGAGAGAGGAACGGCCGAGGGGAA
GAAGCCTGCGAAGAGATGCCATGAGAGAGAGAGAGAGAG
>TeaL_157056
GGAGGTAGCTTATCACCTGAACCAATTACCATGATTATCTATTGTCGAGAATTTGGTGGA
TTGCGATTTTCCAAAACTTGCGCCAACATGCTCTGAAGTCCAAAAAGCTGCCACTGCATC
TCCTCACGTTGTCTTGTATTCTCTGCCTCTTTCGTTTGTTGCTCCTCTTCTTTTTTTTGT
TGCTCCTCACGGTTGCTCTGCTGCTCCGCACGCATTATCTCCAACTCGGATGTAAGCCTT
TTCAATTGCTCGTCACGTGCTTGTGATGCAGCAGAGAACCCAATATCACAAGAAGAATGC
TTTGGTCCAACCCTAAATCCTCTCAAGTATCCCTTCTTCTTACCAAGAACCACTATTGAT
GTATCCTCTTGCCTCATCGGCGTTCTAGCCTCGATAGACTCATTCCGCACCCTTGTCATT
TGCTCATGTAAATCACCGCATATAGGATCAATCCACTGTTTTGTCTTCTTGTGTTGATGA
GTGTCCTTGTAGAAATTACAGAGATCTGGCAACAATCCACCATTTTCCTTCACTGCAATA
CTCATCGCTGCCGGAAAAGATCGCGACCCACTAGTGTGATTGTAGGATAGCTTGCTCCTA
TTATTTTTGCCGGCGTCGTAGCGACGCTTGTTTGCAGGATCTAACCATACTTCGTCAATC
AAATACTTCCAATCATCTAATCTGATTCCTTTGTATGGATGAGCATAGGGATTAGTTCCT
GCATCCACAAGCTTCTCCCATTTCTTCTTCATTCTGCATTTCCAATCTTTATGTAACACG
TTACACTTCTTTTCCACAACTTGCTGGGATAGTGCATTGTCCTCATAATTATCCCCTATT
TCAAATTTATCCCGGACAGCTTGTACAACAGCCCCTTTTGTCACAAGATCAGCAACAGTC
CAACTTTTAACGCCTTGAATGGGACACATCCTCCTAATCTGAATGCCAATCTCGTTAGCT
CCTGGGGCCGCTAGCACACCTTCAAATGCATTGAATGTCTCAGTGATTGAAATGTGGAGC
TTGTTCCCATTATTGCTGGCAACTCTTGTTGCTGTTGCTTTTCCAACTGTTGGTCCCCGC
ACTCGCCTTGATGAAGATGCACCTGCGCCACTTGTTTGACTTTGAGGAGATGGTGCCTGC
GTTTCAGACAGAGATGCTTCACAAATCTCAAATCCATGTGGTGCATTAGTTTGAGACGGC
GTTGGTGCAATAGTCTCAGATCCTGACAACACATTAATTTGAGACAGAGATGGTCCAATA
GGCTCAAATCCATCTGCTGCAAGACCTTCCAGATAAGGTGTACATGTATCGGTCGAGGGT
GAGTAGAGTTCAAGTAATGCCCTCTTCGGTGGTGGTAAACGGCGCATCTTCTTTGCAGGA
GCCATTCACATTTTTTTTTGTTATGTTTAATGCTAGGGCTTGAAATTGTTGAAAGACGTA
TG
>TeaL_157057
GGAGGTAGCTTATCACCTGAACCAATTACCATGATTATCTATTGTCGAGAATTTGGTGGA
TTGCGATTTTCCAAAACTTGCGCCAACATGCTCTGAAGTCCAAAAAGCTGCCACTGCATC
GCCTCACGTTGTCTTGTTTTCTCTGCCTCTTTCATTGGTTGCTCCTCTTCTTTTTTTTGT
TGCTCCTCACGGTTGCTCTGCTGCTCCGCACGCATTATCTCCAACTCGGATGTAAGCCTT
TTCAATTGCTCGTCATGTGCTTGTAAGCCTTTTAAATACCTCAATTATTTTTTTTCCCAC
TCCACTCATGCCGTTAAACTTGCAGTACGTAAACCTGATGACTGTGGAGCCATGGTATAT
GACTCGGCAAACCCTTTCAAACGAAGATTCTCTCTCTCTCTCTCTCT
>TeaL_157058
GGCAATAATTGTTTGTTCCATGCCAAAAGTATTATGTACCCCGCCAAAAGTATTCTGTAC
AATTAATACAAACCTACACAAAAAGCAGAGGACGACAAAAATGCAAGAGTTTTCAAAAGT
GTAAATTGTCATCCGTCCACAAAAATGGAATATCCACAACACCATGCCAAAAGCCATCTG
TGATTAAGTGGCGTTGATGCTTTATAGGTGGCAGTGGCGATGTGCGACGGTCTCTCTCGC
CGGTGGCCAACGACGGTGGTGAGCGGGGTGAGGCTTGGTCGTGTCAAAAGAGAGGGAAAT
TTGTTTGAGACAGTGTATA
>TeaL_157059
GATCTATATATCACGGCAATAATTGTCTGTTCCATGCCAAAAGTATTATGTACCCCGCCA
AAAGTATTCTGTACAATTAATACAAACCTACACAAAAAGCAGAGGACGACAAAAATGCAA
GAGTTTTCAAAAGTGTAAATTGTCATCCGTCCACAAAAATGGAATATCTACAACTCCATG
CCAAAAGCCATCTGTGATTCAATGGCGGTGGTGATTTAAAGCGATGGCGGTGGCGGTGGC
GGTGTACGACGGTAGAAGATTGAAGGTGAACAA
>TeaL_157060
AACTCTCTTTAAACCTCCAAAGTTAGAGTTGTTCAATTATTGTAGGTTTTATGAGTGAGA
TTGGAAGCTGTTGTTATAATGGACTTTAAATTGAAAACATCAGCTTGGGAGTTTTTTCAT
TTGATTTGAAGCTTGGTGGATTGGGAGTTTTGGGGACAAATTCAAGGAACCAATAGGCTC
CACAATTGTGTCATCAAAGAGGAGGAGGCCTATCAAAGGAAATCAAAATGTGTCGTGCTT
AGTGGATGGCTGCTCGGCTGAACTAAGTAGTTGTAGAGAGTATCATCGCCGCCACAGGGT
GTGTGAGTGCCACTCTAAGACACCGGTTGTGGTTGTTAGAGGCAAAGAGCTCCGGTTCTG
CCAGCAATGTAGCAGGAGTTTGATGAAGAGAAGCGAAGCTGCAGAAAACGCCTTGATGGT
CACAACCGGTGTCGTAGGAAACCCCAGCCACAAGCCTTCTACATGACTTCTGGGAGCTTT
TTCCCCAATCACCATGGTTTGGATTATTTCCTAACATTGTTCCTGAACTACTCTGTTCTA
ACTACACTGTGAAGTCATGAAAACAATAAGTTACAAATTGATTCTCCATACAAGCCCATG
CTGAAATGTTGGACAAAGTTTAG
>TeaL_157061
GAATGTGGGTTTTGATTTCTCTTTGAATTGTATCCCTGGGAGGGGTATGCAGAGGCCTGA
ACCAGAGTGCTCTGTGATCCCTGGTGGTGGGTTGAGTTGCCTTAGAATTCCTGCTTTGAG
TCCTCTTGTTTGTGGGACATTGTTTGAAACTCAAGAGACCAGTCTTAGCCCTCCTCCTCC
ATGAGAGAGAGACAGCCACGAGAGGGGGTATAGGCTGGGATTCTCTGTCTCCAAATCTTT
ATCCTCTGTCTCTAAGTATCCACTGTTATTGGATTGTGTTTTGAGATTTCTGCATTTGGA
GATTCTCACACTAAATGTTTTGGGACTGAAGGGTTGGTGAGATTTGGAGACAAAAGATTT
TTGGCGGAATCTTCTATCTCCAAATCTCTTTCTGTCTCAAAATATTTATAATTAAATCGT
GTATTATTTTTTTTGTGTTTCGATAATTTTAGTGATTAATGATGTTGAATATTTTGAGAT
CGAGGGATAAAAGGTTCTGAAAACAGTAGATATGGCAGTCAGTTATGACTCAGCGCGCTT
TCTAATTTGTTTATATGTGTGTTGTATGGATAAGGCATGTCCAGAAAGCAATATTAATGG
ATTTATTTTAGTATGCTCTGTTCAATTTAAAAAAA
>TeaL_157062
TTCCCCCCTTATTTCTTTTTTTGATTGTAAGTGCACAATATTAGATAGACATTTTTTCTT
GTACAATAATTTTGAAATATTAAAACGGATTACATTAAAACAATCAGCAAATACAGATAG
AAACTCACAAAGATCAACATAGTAGATAATTGTAGAGTTAAGACTCCACATTATTTAATA
GATGACCACAAAAAAAGAAATAAGGGGGGAAAAAAAGAGAGAGAACATTTTTGAAAGAGA
CAATATAGCATTGAATTCAAGTCTAAGCATTGAGATAAGAATCAAGATCTTTGAAGCTCT
TGACAGCAAAGTCTCTGATGATGTTAGGATCAGGAATCTCATCACTTGCCTTCTCAAACT
CACATGCCCATTTCACCAAGCTCCCATCTCCCTTTGGTTCCACAACCAGGAATGCCTTGA
AATTCTTGTAGAATTTGAGGAGATCCCCATCAATCACACTATATGCATATGTCATCTTTG
CCTCATCAACTGCTTCAATCTTCTCATGCGTGACTTTCACTAGGGGTGATCCTTCACCAT
AATGAACAAGGCGAACAGAGCCAACAGAAAAGCCATCACCTTCAACAACATCAATCCTCT
TGTACTCTTCAGGCATGGCCTTTGGGAAGAGTGTGGTGGACTCCCTAATCCCATGCCAGA
ACTTCTCTGGTTTAGACTTCAGCTCCACTTCTACTTCTAGCTTTCCTGTTGAACCCATTC
TTTCTCTTCTCTATGATCCTTTGATCAACAACAAATCGAAGCCTGACAAAAGTGAGCGAG
TGAGTCACAAGCAAGGAAGAGAAAAAGCAGTTATCTGTGAGAGATTCTAAGCAAAGACGT
GTGTATATATTGTGGTTAGGAGTGGAGTGAGTGCACTGATATGTAGGTGAGGCTTTAAAT
TCATTTATGTTGTATTTGGTTGGGAGATTTAATGAGAGTTTTGGAAAGAGAAATGAAAAA
TGTAGGCGAAATATTTCTATATTTCATCTAGCTTATCTCTTTCCATTTCCACATCCCTCT
CCTATACCATGATCCAAACACAGACTTGGAGAAAGAAAAGTAAAGAAAAAGAAACAAAAA
GCTCATGAAAGTGTAATGTGAGCAGGGCAGAGGTTTAATGTTGTTTCTGAGATTTGTTTA
GCCTGTGGTTCATATGGATGAGTAGAATTCTCAGGACCAGAGGATGTGATTGTGTTTAGG
TTATGGAAACATTAAAAAGAAATGATAAGAGCAATGACTGAATGATTGTATAGAGATTTC
ATTTGCCCAAAAAAGTACCGATGATTGCAGAGTAAAGGGTGG
>TeaL_157063
AAAAAATATGAAAATCTAAACAATGATGGAATAATATCAATAGTCATTCTAAATCCATTC
CAATGTTTGTTACATTGCTTATGACCAGCTCTAGTTGCACCACTAATCCAGTAAAACTGG
CACAATCTTAAGAGGAACAATATATTGGATGTTAATTAAACCTTTTGTATAGTAGTACTA
TAGTGGCCCCGTTTAGTAGAGTTGTAAAAAAGTGATTATAACTTATAGTCTAACAGCTTA
TAGCTTATAGCTGTGAACATAAGCTAATTTTTTACTTATAAATTAAGCTTCTCCTCCCCT
ACTCAAAGAATAAATTAATTTTTGACTTACAAAAAACTATAAGTTGTATTGTTAAGCTGA
ACCAAACACATCAAAATAACTTAAATTAAACTAAAAACTGAAATAAGTTGAAAATAAACC
CTACCAAACAGGCCCAAATGAAACTGATTTTTTTTTTCCATAAATAATCAAAATTACACG
TCATCAAAATTACATAAAAAAAAAAGTGGGACCTACACAAGGGCTCCACCTTTGACAAAC
TCAGTGAAAGCCAATGCAACCAAACCCAACATAGCAAACCTCCCATTCCAGAGCTCAGCA
TCAGAGCTCATAATCCCCTCTGAACGAGACTCCACACTCACCCCTTTGAATAGAGGTATC
AAAGATGCTAGGGTTAGCACAATGCTTGTCCCCACAAACCATGGAACTCCACCGTTGGAT
ATCTGGGCCAACACATCCTCACCCTTCGATAGTTCCACCGCCATCGCGGCCACGAACCCG
ATCATCGCCAGCCTGCCGTTGATTCTCTCCGGTGCGGGTCCACTGAATGCTAACACGTCA
GAAAATTTGGTACTTACCTTTGGCTTCGGTGGAGGAAAAGGGGTTGGCTGTGATGCCGGC
GGAGGAGTTGTAATGGGTGTCACATCCTTATTTTGATCATCCTCTGCCATGCACCGCACT
TGCATGCCAGCATCCCTCTGAAGACGTGGCACGTAGTTGCAAGGAGTGAACTGACTGAAC
CTTGCTCTCGCCGTGACACCTGACACTGGTCTTGCCAGGATGGACTGCATTGCTGACGTG
GCCATTTGAAAAATAGAAAGTCTAATAGGAAATAACAAGTTTGATATATGTAGAGAGAGG
CTATTGATTGATGAAACGCTTATGAGATCCGCG
>TeaL_157064
CAGTCCCAGTCCCAGTCCCAGTCCTCCTCGGGACCCCAAACCATCGTTGCCGTCGGCTCG
ATCGCCGGCCGAATCATCGGTATCGTCGGATCTAAGTCATCGGACGTCTCTCAGCCATGG
ATCCTCCCCTAGGGAAAACCCACCGGAAAACGTGAAATCTCCGTCTCCGCAGCCGGTGGT
GAACAGATTTGTGAGGGAGGAGCCGGTGGCGGTGATGAAGTTGGATCCGGGTCCGGGTCC
GGGAATAGGAGATGTGGAAGGAGGAGGAAGCGAGCGGCGAACGAGGAGGTCGCTGTCGAT
TCTGAGGAGAGTGAAGAGAGAGAAGATGGTGAAGAAAGCTGCGTTAGGGTTAAGAATCTG
GGGATTAGTTTTCTGCTTGATTTCGTTCGCAGTGATGGCCTCAGACAAGAATAAAGGTTG
GGCTCTCGATTCCTTCTACCGATACAAAGAGTTCAGGTACTGTATATCGGTGAATGTGGT
GGGCTTCATGTATTCAGCTGTGCAGGCGTGCGATCTGGCTTACCATTTTTCTACCGGCAA
CTATGTCGTCCGGCACCAACTTCGCTATTACTTCGATTTCCTCATGGATCAGATTTTGAC
TTATCTGCTGATGTCGGCATCATCATCAGCTGCCACCCGAGTTGATGACTGGATATCTAA
CTGGGGGAATGACAAGTTCCCGGCGATGGCAAGTGCATCTGTGGGAGTGTCATTTATCGC
ATTTGTGGCCTTGGCCTCCAGCTCTCTCATCTCTGGTTATACACTTTTCACTTTCAGATC
TACATAACCATTAAGACCCCTCCTTGGGGTCGGTCTATTACTCATCTCTATGTATCTTGA
TGAAATGTTGTATAGGTAAAGGCAATATTGTCATAGAAATTCTTTAGTGTTGTGTATAGG
GAAATATATGTTTTGGATCATTTGGATAATCTTTTTGTAACAATTGCAATAACCAATGCT
TGTAATAGCATATTGCTACTTATGTTCCAAATTAGTTTGAATGGTTTTTGATTGAAAGGA
CACGG
>TeaL_157065
AAGCAATAGCACCAATTTGCAATAAGAACACTACTTATATTCACATGGCCAAGCTGCAAT
CCACACAAACCATGTAAAGTTGTCTTTAACACAACATAAAAAGAATATGAATTATACAAA
ATTCAAGCAATAATCAATTATTTATCTTCTCATCAAGAACCACCTTAAATAATAGAACTA
TGGGCATACGAGGCATAGAAAACAAAAATTGAAATCATCCTATTATTCATTTTGTTTTCC
GTTATCACTCACAATCAAGCTTGTCAACAGATCTCACTTAGCACAAGCTATAATGTCACT
GTTGCCAACCATACTGTTGATTGCGGTTCCCACCGATCATACTCGAGCCACGGCCAGCAC
CGGAACCTCCATATGGACCGCCTTGAGGGTAATTCGGAGCACCAACTCCATACCCACTAG
CCCCTCCTCCCCGGGGACCCGCACCAGGCATGTTACTCGAACCATATGGTGGGCCGCGTC
CTTGAGGTGGATATGCACCACTACCATACCCTCCACCTCCTCCTCCTCCGCCTTGAGCAC
GGTTCGAGTGATTGTAGGCCCCACTCGCAGTGGGGTTTCCGCCTTGGGGATATCGGCTCG
GTCCTCCAGAGGGTCCACGTGGCTTCGCATAATGGTGGCTAGGTCCTGCAGCTACTGGGG
GTTGAGAACCGTGCATGGGTTGGTTCGGTCCTGGTCGCATTTGGGCGTGTGCTTGACCAG
TCTGCTGAATTGGCGGAAGTCGAGTGTGCTGCTGTTGGTGCTGTAGTTTTTGACGTTTTG
CAGTTTCTTCATGTTGTCGCTGCTGCTGTCGCTTTTTCTTAGTTTGGAACTCATGTGAGG
ATTCGTATTTTGGTAAACTCTTAGGATCACAAGGTAATGGGTCGGTCCAAAAATACTCGG
CATCAAGTGCATCCTTGGCTGATATTCTCTGAGATGGATCAAGAGCCAGCATTCTCTCAA
GTAATTCCAAAGCATGCCGATCAAAGTGTCTGAAGACCTCCCTGAGACGTCTTTTCATTG
GCCTTGTTGGCTTGAAATTGTTGTACCAAGGAATCTTAGAGACCCCGGGCCAGTTAGACT
CATCAGGAGCTCCACATAACTCAAATATCTTGTTTAATTGCTCGGGCTCATCTTTCCCAG
GAAAGATTGGTTTCCCATGTAGAAGCTCTGCGAAGATACAACCAACTGACCACATATCAA
CAGCTGGACCATATCTTGTTGTCCCAAGCAGTAACTCAGGAGGTCTATACCATAAAGTAA
TTACACGATTCGTGAGATTTCCATTATGATCATTTGAGAATGACCGAGCAAGGCCAAAAT
CTGCGAGCTTTAAATTTCCCTCATTGTCTATCAGAAGATTGGAGCCCTTAATATCACGGT
GAAGTACTTGGTTTACATGACAATAGTGAAGCCCTGTCAAAAGCTGTCTCATGTAGCACT
TAATCTGTGGCACTGAAAATCTCATCCCAGGACGGTCAGCAAGACCTGTCAAATCATGGT
CCATGTATTCGAAAACCATGTAGATGCCACCTTTATATTTGTTACCATCTGGCCTCCCTT
GCTCATCCTTCTCAGCACCTGGAGATGTTACAATTTCTTTCAGCTTAATCACATTTTCAT
GATGCAGCTTCTTCAATATCTTAATTTCGCGTATGGCAGTTATAGGGAACCCCTCTCTTT
CATTGTCCATCCGTATTTTCTTCAAAGCCACAATTTCTCCTGTTTTAATTTCTCTAGCCA
TGTAAACTTGACCATAAGTGCCTTCGCCAATCTGTTCCAATTTCTCGAAACAGTCGACGC
TTCTGGAACCCCACGACGGCGATTCGCTGACATTCAGTTGCCCTGGCGCCGCAATTGCCA
TCCCAATTCCCAAACCCTAACAATCCCCTTCTTTTTTGATTTTTTCTTCTAATCCCTCCC
TCCCCCTCCTTGTTGATAGATCTTCTATGCGATTACCCAACGCAGCAACCTCGGCAGCGG
CGGCGGAGGAGGAGGCGGCGGCGGTGGAGGTGGAGGAGACGATTCGGGGTCGTCGGCGGA
CTTGTTGTCGTCCTTGCGGTCTCGACGGCGGTCCAGAGAGTCGAGCGGCATGCTGATCAC
TTCCGCCATGGATGGTGGGGATTTGAGGAAACCCTAAAAATGGATGAGATGTGGAGGAGA
CGATAGATACTCTCTCAGAACTGATTTCGAGACTTCTTTCTAGGCTTCGAGCATTTTCCC
AGGAGAGAGAAAGAGGATGTAAATGGGTAAATTGTAAATACACCCTCGATTTATAAAGTT
TTATTTGTTTG
>TeaL_157066
ATATTTAGCAGCACCAGGAAGACAATATTTTCATTTCTTTTTTTTTTTTTCTTTCAAATA
GCATCAACATTTTTTGAAAACTGATTTTATTTTGCATGAATTTAAAATCTAGCATTTTCA
AAGCCGTGCAAATCGCTGACTCTGTTTAACGACTTCTTCATCATAGCCACCTTAGCCAGC
CGTTCAGCGGCTCTCCAAGCCGACGTTGGAGTCAGCGGCTCCCCATTCTCATCCGTAAGC
ACCACCTCCCTCCGCCGCTGGATCACCTGTTGCTGCTCTAACTGAATCTGATATTGCCGC
CGCCAATGAAGCTCCGCCAGCTCAACTTCCAGCCCCCGAATGAAATCAGCCGATATCGAG
CTCGACTGCATTAACAAGGCTCGAGTCGAAGCCAGCAAGTGATGCGCGCTGGACAAGTCG
TTGTGTTCAATTAATCGCCGAGACTCAGCAATTGCTCGCGTCGTAATGAAAAGATTTCTA
AGCCGTTGGATCTTCGGCATCGATGATCGAACGGCTTGTGCGCGTGGGACCAACAAAGCC
TGTTCTCTACCGTTGATCATCTCTTGAGATGCTGGGTCCCTGTAACCGCATCGAACTGAG
AGCACATGGTGGGACCCAACTACAGGTGTGGGGACTCTCAACTCGACGAGTAATTCTCTC
TCTTCTTCCGCGTAGAGATCGCCGAGTCGAACACGTCCAGAGCTGAGCACTGTGGGCCGT
CCGTTGCAAGAATAAACGGCCGAGATCTCAGCAGGATCGGAACCGGAGGCGAAGCTGAGC
TCAATACGGAGATCTTGAACCACCACGCTTAGTATGCCACCAACACACTTAGCAAAAGCG
TCCTCGGCTGGCTCGTGGCTGTAGCCGCCTTTCTCTCCAAAGCCAAATGAGTGTACAGGA
ATTTCAATATGAGCGAAACGGGTAGACGACGCTTGAGCTGATCCGTGCCGTCGATTTCCA
TTCTTTGACTGGACCTTCTCATCGTGACCGTCTGATAGCAACATTATGCTGGCAACTGGA
TTTCTCTCACGGCGGTCTTCGAGGACTTTGGCTGCTTTTCTCAGAGCATCAGCGACGCTG
GTTCCTTGGCTACAACCAAGCCGATCGATGATACGCCGAGCCGCGCTCTGTCCTTGAGCA
GTCATTCTTCTGAGAGGCAACAGCCGTTTAGGGCAAGCCGAGAATGCGACTACGGAGAGC
CTATCAGCCGAGCCAAGCGAGGAAATAACCAATCGCATGGCTCGCTTCAGCATCTGCAGC
TTCGCTCCTGTCATACTTACGCTGACATCAAGTACCGTGACCAAATCAATAGGCGCACGG
CGCGAGGGATCGAGAAAATGCGCCGAGTTGCTATTGTGAGCCTGTTGCCGCGGCGGCGGT
GGTGGTGCCGGAGGAGCCTTCACCCTCATAGCCACCGCGTACGCCTCGTGAGTCCGCCCT
ACAGATATCACGGCAACCTCCGGCATCAGTGACACCTCCACATTCCTCAAATCTCCACTG
TTGATTGCAGATTCATCGCTTGATGAAGAAACTGGATTCACAAAGAACCCCTGAAACTCT
TCAACTTCGTCCTCCTCGTCTTCCACCTCCGGAATCGGAACGAATCGCCCACCAGCTGTC
GGCGAAAGCAGAGGCTCGTCGTCGTCGTAAGCCCTTCCATCGGACTGTTTGGTTTTGAGA
TTTGGAAGCGACGGCTGTGGCGGTGGTGGTGGTGGTGGTGGTAGAGACTTGGCTAGAAAG
AGGTTGTAATAGAGAGTTTGATAAAGTTGGAGTTTTAATGGGAATGTGAAAGGACTTGA
>TeaL_157067
GAACGTCGTGAGACAGTTCGGTCCCTATCTGCCGTGGGTGTTGGAGTATTGAGAGGATTT
GTCCCTAGTACGAGAGGACCGGGATGAACATACCTCTGGTGGAGCTGTTGTGGCGCCAGC
CGCAGTGCAGCGTAGCTACGTATGGACGGGATAACCGCTGAAGGCATCTAAGCGGGAAAC
CCACCTCGAAACGAGTACTCCCTTGAGAGCCGTGGAAGACCACCACGTTGATAGGCTGGG
TGTGCAAGCGCGGTGACGCGTTGAGCTTACCAG
>TeaL_157068
GAAGAGAAGGATGGTTGCAGAGGCCCACTTGGATTACATCTACACTCAACATCATAAGCC
CTAAATGTCAAAAGACCCTCTTTCAAGTAGTTTATAGCTCAAACCTGTTCTAAAGACCCA
TCAGGCATCAGGAGTTACTTCAAGGCAGTGTTTTTTTTTGTCCCTTTGAAAACTTCCACT
AGTATTGGGTTTGGGTTTCAGAGTTGTATTTTGTTATTATAAAGATATATTGTAACTGTT
ACATTCAAGTATTGAAGTACGGTTATGACTGTTTCCTCTAGCATTTTGCTTTTGTGATGA
ATTATTTTACAAAATAGACTGCCTTCTTGGTATTGGAATGAAG
>TeaL_157069
CTTGAAGTTCGAGAAATTGATAACGTAATAATTATTATATTGTTAAAAAAAAAACTCTGA
TCTACCAATTAGAAAATATACAGACTTGAGCAACGACTGATCTACTAACAAAAGTGAGTA
AGATCGAATCAAATGGTTTGATCCAGAGAGAGATCAGCTAACAAAAAAAATGGCGAATCA
GAGGTTTCGTCCTCTGATTTGGTGCAGAAAATGGTCCAAGAGAGATCAAGCCATCGCAGC
CGCCGCCACCGGATTCGCCATCTTCATCATCACTTTCTCTGTCTTCTCCGATTCTCGCAC
TAAACCATCCACCCAACAACCCCTCAATCCATCCTCCGCCCCCCTTCGGGTCCCCTTAAC
CCTATTGCGCAATGCCACCCACAGAGGCGCCTTTTGTTTGGATGGGAGTTTGCCTGCATA
CCATTTACAAAAGGGTTTTGGATCTGGTTCTAGTAACTGGGTTCTTCACGTTGAGGGTGG
AGGTTGGTGTGATACAATTGAATCGTGTTCTTCTCGTAAGAGAACTGAATTAGGTTCTTC
AAGATATATGGATGGTCAAGTTCAATTTTCTGGAATTTTGAGCCAAGAATTGTCACAAAA
TCCTGATTTCTTTAACTGGAACAAAGTCAAGATACGCTATTGTGATGGTGCATCTTTTGC
TGGGCACCCTGAAAGTGAGTTTAAGAATGGAACAGAACTATTCTTCAGGGGTCAGCTTAT
TTGGGAAACACTTATGGATGAGCTCTTGTCAATTGGATTGTCTAATGCTAGACAGGCTCT
TCTTTCAGGATGTTCTGCTGGAGGGTTGGCAACTCTCATACACTGTGATAACTTCCGCAA
AATTTTGCCAAAATATGCTACTGTCAAATGTCTTGCTGATGCAGGGTTCTTCCTTAATGT
GAAAGATGTTGCTGGACATCGTACCATTGAAACTTTTTATCAAGATGTTGTCCACCTCCA
GGCTGTAGCAAAAAGTTTGGACAAGGATTGTGTTGCAAGGATGGAACCATCTAAGTGTTT
CTTCCCTCAAGAATTTATAAAAAACATAAAGACGCCAATTTTCCTTGTCCATCCAGCTTA
TGATTTTTGGCAGATAAAACACATCTTTGTACCAGATGACTCGGATCCTCATGGAAGCTG
GTTCAAATGCAAGTTGAATATTGATAATTGTAATCCTAGCCAGATGGAAGTACTACATGG
TTATCGACATTCATTGCTGAAGGTATTAAGTGAATTCCAGCAAAACAAGGAGGGGGGAAT
GTTTATAAATTCCTGCTATGTTCATTGCCAGACATGGATGACTGAGACATGGCATTCTTC
TAATTCCCCAAGAATCAACAGTAAGACAATTGCAGAGTCTGTTGGTGACTGGTTCTTCAA
CAGACAAGTTGCGAAACAAATTGATTGTCCATATCCGTGCAACCCTACTTGTTATAATAT
AGTCTGGTAGTCTCAGCTCCATCTTCCTGACTTCGCAATCTATTGCTAATGGAAATCATC
CTCACTTCCACCAAAGTGAGACCCGGGATATAAAAGATGAAGTTGCAGAAAGGAATACAG
TGAACAGTTCGTGTCATAACTTCCATGGGAGAGAAGGACAACACATTTGCTGCTTTCTGC
ATCATAGAATCTGCATATTCATTGGAAAAATCGTAATATAGAAATTTGTCGTAATATTCG
GGTTTACTGTGTCCTATTATACTTTAGCCCCTCTTTCATTAAACTTGATTGATCATGAGT
CTTTTTTTTTGGGATTTGTTTTGTACCTAGTTGCTTTGACTGTGATGATTGCAATTGTGC
CTAGTTGCCTTTCCAGATCTTTGATGTTTATTCAAATATGAACTTGACAAGCTCATGGGG
CTCACACAGAGTCTCGTTTTGATAATTTGAGTTGTTCATTTTATGGGAAG
>TeaL_157070
TAATAATAATAATATGACTCAGCACATCGATTCATTGTCAGGCTGCCTTCTCTCTCTCTA
AAATCTGTGTTTGTTTAAAAGGAAAATGGAACGCTATGTTCGCCGGAGGTAATGCCTGTT
CCGGCGAGATCAGGCTTCTTCCGGCGGAGGCGCGACGTTGAGGTCGAAATTGAGGATTTT
GCTGAATAGACTATGGTCCAACTCATTGTTATCTACGACGAAGGAAGAGTCGGAGTCGCT
GTGAGCTCCATCGACGAATCTGTACATGTTGAGATGGTTATGCAAGGTCTCGGACCGCGA
AAGAGCGTCGAAGAAGAAGAGAGGACGCGCCGTCGGAAAAATGCCAGGGAAGTTACCGCC
AGCGCCTCTGATGTAGGTCAGGTTGAGGTCGAGCGACGGCG
>TeaL_157071
AACAACAAGAGGAGAGAGAGGAGGCGAAGAGCGATCGCGGCGAAGATCTTCGCCGGACTG
AGGATGTACGGGAACTACAAGCTGCCCAAGCACTGCGACAACAACGAGGTCCTCAAAGCC
CTCTGCGACGAGGCCGGTTGGACAGTCGAGCTTGACGGCACCACCTACCGCAAGGGATGC
AAGCCTGTGGAACGCATGGATATTATGGGTGGATCTGCATCAGCAAGTCCATGTGCATCT
TACCAACCAAGCCCCTGTGCTTCTTACAACCCAAGCCCAGGCTCCTCTTCCTTTCCAAGC
CCAGCTTCCTCTTCTTATGCTGCCAATGCTAATGTAGATGGCAGTTCCCTCATCCCATGG
CTCAAGAACCTCTCATCTGCTTCTTCATCAGCCTCCTCCTCCAAGCTTCCCCATCTCTAC
ATTCACTGTGGCTCAATTAGTGCTCCTGTCACACCCCCATTGAGCTCCCCAACTGCCCGA
ACCCCTCGACTCAAACCCAACTGGGATGACCCTTCTGCCCGTGTAGGCCGGGGTGGCACT
CACTACCCCTTGCTTCCTTCTTCTACCCCACCAAGCCCTGGCCGTCAGATCCTTCCTGAT
TCAGAATGGTTTGCTGGGATTCGAATCCCACAAGGCGGACCAACGTCTCCAACATTCAGC
CTCGTCTCTTCAAATCCGTTTGGCTTCAAGGACGAGGTCATGGCGGGTGGTGGGTCTCGT
ATGTGGACACCTGGGCAAAGTGGAACTTGCTCTCCTGCCATCGCAGCAGGCTCTGACCAT
ACTGCTGATGTCCCTATGTCTGAAGTGATTTCAGATGAGTTTGCTTTTGGAAGCCACACA
GCAGGGCTGGTGAGGGCGTGGGAAGGAGAGAGGATTCACGAGGACTGTGGTGATGATCTT
GAGCTTACTCTTGGGAGCTCAAGGACCAGGTAAAGAAATGCTGAGCAGAAAAGATGGAAG
GTTTTGTTTGGGAAAGAATAGAGGCATGGTTCGAGGTGAGGTCGTTGATGCTTGGGGCGG
TTTCAAAACCCTTTATTTGCTTTTGATCCTTGTTAGTTGACATTTTCTTGAAAGCTTTAA
GAAACAGAAGTTTGGATTCCTCTGAGTTCTCATTTGCCATTGAAAGCAACGCCTGCCTAA
TCAAAACTTGAAATTGGAATGTATCTCAGTGGTTGAACATGTTTTTGAATTGGGATTAGA
GTGAACTTCCTTGTACATTCTTTGAAATTATAATGTGTTGTCTACTTTGACCATTATTCC
AATCTTCATTTCTTACTTCTGTTATTGATTAATTGAT
>TeaL_157072
ATAGTTCGGACTCTGATCCGTATTGTTGACATTCTTCACCACTGACACGCGCTTGACTCC
AACCGAGTTCCGAGACCGAAATCCGGCATCGGACTGCCAGGATCGGCCGAACAAATCGAT
GTCGTTGTTGAACCCTGGCCCCCACCGGCCCGAGCCGAAACTCAACCGACCGTAGTTCAC
TAAAACCGAGTCGTTTCCGATCGAGGCCGAATCGTACGAGCCCGGGTCGATCTGGACGAG
CTCGAGCGAACCAATCACCGGCGAGTCAGTGGCAATGCTGTAAAAACAGACATCGGCTTC
GCCGTCGGAGATGAAGGCGAAGAGATCGGAGTAAGCGCCGGAGCGAGAAATGTCCTCCGG
CCAGGGCCATCGCCAGCTGAAAACTAGGGTTCCTTCGACGGACATGTCGAAGCTCGGAGC
TCGGGCCTTGCCGTTGTAGTTGTCGTAGACGGTGAAGGTGCGGAGGTAGAACCGGCCGGT
CTGGACCGGGATGACGTAGCAGTTTTTCTTGCCGGATGCGATGGGGAAGAACCGGAGGGT
CTTTTCCTGGGGGTTTTGGAAGAGGAGGGGTTCCGAGACGAGGCCGGTCGAGCCGGCCGT
GTAGAACCGGTCGGAGAGCCATGTTGTGTTGAATTTGTCGGTCGAGTTCGTCGGACCGCC
GCAGTCTATGTAATAAGCAGTGTTGAAGGGGTAGGAGGAGGGGGAGGAGAGAGAACAGGG
GAAGAGGAGGAGGAGAGAGAGGGGGAGGAGGAGGAGGAGGAAGAGG
>TeaL_157073
GGAATTCAACACAAAATCCTCAGATTTCTCTTCCTTTACGTTTTCAGCCTCTATTATCAT
GTCAGCACTTTCTTTTGCTATGTAAGTATCTAATCCGTCCATTCCAACACCAAGCTCTTT
GTTGTGGTTATGCGTCATCACATTGTTTGATTTAGTTTCTTCCTTATTGTCAACATCTTC
AACTCCACCGTTCGAGTCATCTTTGGAATTCAACACAAAATCCTCAGATTTCTCTTCCTT
TACGTTTTCAGCCTCTATTATCATGTCAGCACTTTCTTTTGCTATGTAAGTATCTAATCC
GTCCATTCCAACACCAAGCTCTTTGTTGTGGTTATGCGTCATCACATTGTTTGATTTAGT
TTCTTCCTTATTGTCAACATCTTCAACTCCACCGTTCGAG
>TeaL_157074
TCTCTCTCTCTCTCTCTGGATTTGGGAGGAGAACAACACCGCTGAAACTCAACAACCGAC
AGCACCACCGCTGCTACTCCACTGCCGAGCTACCACCAGCAGCACCACCAACTACTCCAC
TGCCGAGCCACCACCGCTGCAACGCCACAACCGGGCCGTCACCGCTGCAATTCCACAACC
GAGCTATCATCACCGACAGCCTCACTCACCTTGGCTGCTTCATGTTCTTCTCAGGCCGAA
CCTTACACTAATCCAACACCCCAAACCGTGACCATGCACACATGCACAACTTCTCTCTCT
CTCGGCAGATTGGAGTAAAACAAAGAATAGGCACAGTAGCTCTATCATCTTCTCTCCCTC
TCGGCTCCAACTCCGCTGCTGACCTGCTCCAACTGCTACGCCACCATTCCGCTAGCCGAG
AGCTTTGGCCCACTTCGTGATCCACTTCGCGCCAAGCTTGCACCTTCATATTGAGGTAGC
ATGCCACCTTCAAGGACATAGCTTGGGAGGCTA
>TeaL_157075
CCACATTTGATACTTGATGGTTGTACTTTGCAGTTACATCACGTCCGACTTCAGAGCTAA
TACCTTGAAAACTACGGAGAGAAAAAACTTATCTATCCCTTCTGCTCGATCATCTTCCTA
GAAGATTCACTAAAACAAGGAAAAGGGGTACTGGGTCTTGATTACTTGTTCAGTCTGAGC
AAGAAATTTCAAGATTTGGTGAAGAAAAGGTAGAGACCATGGCAGTGCCATGGGGGATGA
CCCTTTGGATGGCAAGGATGGTGTGGTTGGCCCTGAGTGGTTGGATCACATCATGCTTGA
CTGTTGCTGATGAGATCGCTGGATCTCTTCGAACTGGTGATATGGGTCCTTCTCATATTG
GGTGATTCAAGAATTGTACAGTGAAATTAAGCCAATTCTCTGGTTTGTCCTTGTGAATTT
GCTGGTTAGTGTTTGATCTTTTTTTTTTCCCCCTTTGTTCTCCAATCAAAGTCAATGTAT
TTATCTCATCTGAATAGTTGTGTGCCTAGTGATTTGAATTTCAATTATCCGGATGAATGA
TGGTGATATACTGAGAGTGTTGATGCTTAAATGTTTCCTTCTGTTGAGTTGAGGATTGTT
CAACTGGGTATAGTTTTATGTTTGGTGTAAACATTTAGTGCAATTTATGTATTTATTTTG
TTACTGTTGTAATGGTTGAAAGAAAGGTGGGAATTGTGTATCTGTATTACTGAATTGAAT
AATTA
>TeaL_157076
CTTTTCTGATCAAAAGAAGAGGTGTAACTTTTGAGAGAGAGAGGGGGAGAGAGGCAGAGA
GAGAAATCAAGGCCTTGGATCTTCGATCTCCATCGATTCTTTGGTTGTATGATCTGGAAA
TTCTTGTTCTGTACTTGATTTGAGTGTATCTCTGTAATATCGTTTGAATCCCTCTTACCT
AAGTCGATCTAGGGCTCAAGGATAAGCAAGCAGCGTTGGATCTGGATCGTTAGCAACAGT
GAGTAGAAGCAAGCTCAACGCCGTAGAGACGTAGATCTTATTCTCAGATCTGCTCTCTAT
CCGATCAAATCTGCTCTCTCTGTCTCTCCGATCTGCTATTATGATTATTGATGAAAAGTT
TGATTAAAAAGTATCAAAGAGA
>TeaL_157077
TAGGGCTCAAGGTTAGGGTTTTCTAATATGGATTTGCTACATTCACACTAGATCTGTAAA
CTTTCATGGCTGAAACTAACGATTTATAGTTGATTGCTAGTTTCTTTTCTTCTGTTTTGT
ATTTTCGCTTTTCGAATCGATGTATCTAGGATTTTGAGTGCCGTGTTAATGTCTCTGATC
ACGTACAGAATAGCAAGTAGCGTTGGATCTAGATCGTTACCAACAGTGAGTCGAAGCAAG
CTCAACGACGTAGAGATGTAGATCTTATTCTCAGATCTGCTCTCTATCCGATCAAATCTG
CTCTCTCTGTCTCTCCGATCTGCTATTATGATTATTGATGAAAAGTTTGATTAAAAAGTA
TCAAAGAGA
>TeaL_157078
CTTTTCTGATCAAAAGAAGAGGTGTAACTTTTGAGAGAGAGAGGGGGAGAGAGGCAGAGA
GAGAAATCAAGGCCTTGGATCTTCGATCTCCATCGATTCTTTGGTTGTATGATCTGGAAA
TTCTTGTTCTGTACTTGATTTGAGTGTATCTCTGTAATATCGTTTGAATCCCTCTTTATC
TAAGTCCATCTAGGGCTCAAGGTTAGAGTTTTCTGATATGGATTTGCTACGTTCACACAA
GATCTGTAAACTTTCATGGCTTAAACTAACGATTTATAGGATAAGCAAACAACGTTGGAT
CTGGATCGTTAGCAACAGTGAGTAGAAGCAAGCTCAACGCCGTAGAGACGTAGATCTTAT
TCTCAGATCTGCTCTCTATCCGATCAAATCTGCTCTCTCTGTCTCTCCGATCTGCTATTA
TGATTATTGATGAAAAGTTTGATTAAAAAGTATCAAAGAGA
>TeaL_157079
CTAAGTTCTTATAGTATACTTTTTGACTGTTTCCCGAATTTTTCAACTTCTGTACAACCA
CGGTTTTATCATAATTGGTAACACAATTTTTGACAAAGCACAGCAGATTAATCGATATAG
TTCAAGATTCCAGCAACAGAAGGATTACAAAAATGTCCACTTCTATTCAAAATAACATTT
ATATGTTTTTCAAATTTTTGTTGTCTCCTTTGCCAAAAGAAAAAGAGGCAGGGGCCAAAG
ATGCATGTATTAGGCTTGTTTGGCAGAATCAGCAGCCTCAGCAGTTTTAACTTCTATGGG
GCATTGAGAGACATATGGCTTTAGCTTGAAGTCAGTTAAATCAGGGACAACATAATTTGG
CAATTTTTCCTTCTCCACTACATATCCACCTTTTCGTGTATGGAAACCAGTTGGCTTGCA
GTTTTTTCCCTTGTAGTAATCCCGTGGCCCCCGCTTTGAAGAGAGAATGTCAAGTGATGA
TGTCTTCTTTCTTCTCATTGCCCTTCCTAAACCTAAGATTAGCCCCAGAGGCATATTTTT
TCCCCTCAACGAAGGTCTTGCAGCCGCAGGTGTAGCCGAAGGTGTCGCGCTGGCCGATCA
CCGGTCGCCACAGAGAGAGATGAAAGAACGAGAGTGAGAGTCAAAAGCAGAGGTGTTCCC
GCAGTATGGGACAGTGAAGGGTGGGTTTCCGACGTGGTTGTCGAAGAAAGATCGAAGGAT
GGGAGTGGGAATTTTATGACGATCGGAGAGGCGGTGGCGGTGGCGGTGGCCCAAACTCGA
ATGCGACGAGGTTCGTGATATATATAAAGGCTGTAGCGTATTTTGAGTATGTGGATTGCC
GAAGGTGTTGCGCCGGCCGATCACCGAGATGAAAGAACGAGAGAGAGTGAGTGAGAGTGA
CGGGAGAGGCTGCTGCTGAGAGGAGAGATGAG
>TeaL_157080
GAAAATATTTTTTTCTTCCACTTCTTCCTTATCCAAACATAGTGTTAAAGTAAAGCTAGG
GTTTTTGGTGTGGCGTCTCTTCTTCGCAAAAGATCTCTCTCAGCAATGGCCGAATCTGCA
GCAACAACTAATGCCTCCGAAACCCTCATAGAAGCAGAGCCCTCCACCCAAGACATGGAC
CTTGAAACCCCAATCGCCGCCACCGAAGAACAACTCCCCGCCGCGGACTCGAAGCGTTCC
AGGGAAGATTCCGGCGAGGATAGCGCCGGCGCCAAGAAGCTCAAGGTTGAGAAGTCCCCA
GAGGAAGACCGATTGGATCAACTGGAAGGAACTGAGGGAGATAAGGAGTCGGATCGGGTC
AGCGTTGGACCCAAGAGTTTCGTATCCTCGGTGGACATGTTCGATTACTTCTACAAGTTC
CTTCATTATTGGGCCCCCAATGTCAATGTCAACAAGTTTGAGCAGATGGTGTTGCTGAAA
TTGCTTAAGAAGGGTCATCCAGAACCAGAGAAAAAGATTGGCAATGGAATCTCTGCCTTC
CAAGTCCGGTTCCATCCCCAGTTTAAAAGTCGATGCTTCTTCATCATAAGAAACGATGAA
TCAGTTGATGATTTCAGCTTCAGAAAGTGTGTGGACCGTATACTTCCCTTGCCAGAAAAC
ATGCTAGCAAAATCTGATGTCAACAAGGCATTGGGAGGTGGTGGTGGAGGCCACGGAAAA
>TeaL_157081
GACAAAACAGAGCACCAAAATCCAGATAAGGAAAGTAACATTAAAAAGGTAGCAAATACA
CACTACTTTTTGCTCTCTCTCACACTCTCTCTCATCTGCACATTCAATTCACCAAATCCC
TTCTCTCTGTCACACACTCTCTCATCTGCACATTAAATTCACCAAATCCCCTTCCAGGAT
TTATATATAAAGGCCTTTGATTGAACAATTATTCCACCAAGATCTGCAATATCAGCCAAC
CCACCACAGCTTTTATTGGGTGTCACTGCTTTAAGAAGCCAGAGAGAGGCTTGTTCATTT
GTCTCTGTGAAGAGAGAAGAAGAAGAAGAGAACCAAGAAAGCAAGCAAAGCATGGAGGTG
GGTCAGTTGCAGAGACAGTATGTTGAGTACACAACATCGTTGTTTCGTGAGGGGTTTCTT
GATAGTCAGTTCACACAGCTCCAGCAACTGCAAGATGAGAGTAACCCTGACTTTGTGGTG
GAAGTGGTGTCTCTCTTCTTTGAAGATTCTGAAAGGCTTCTCAATGATCTCAACAAAGCT
CTAGATCAGAAGGGTGTGGATTTCAAGAAGGTTGATGGCAACGTTCACCAGTTGAAGGGT
AGCAGCTCCAGCATAGGTGCAAATAGGGTTAAAAATGCGTGCGTTGCCTTTCGCAACTAT
TGTGAGGAACATAACACTGAAGCGTGCTTTGGATGCCTGCAACAAGTGAAACAAGAGTAC
GTGCTTGTGAAAAACAAGCTTGAAACTTTATTCGGGCTTGAGCAAAAAATTTTGGCTGCT
GGTGGATCAGTTCCCATGATGGAATGAGCGATTTTCAAGGTTACAAAAATACAGTCAATG
TGAGTAAAATTCGGGGTGGTGGTGTTATGAAGCTTTTGTTAGTTGTTTTTCAAATGTTCA
CTTGACCTAATCAATGGTTCTATAAGCTACTGAGCTTGTGCTTGTATGAATTTTAAGAAC
ACCTTTTTAATGAATTAGCCATTTGATGAC
>TeaL_157082
GTTTTTATTTCCAAACAATTTCATTTTTTTCCCTTCATTTTCTTTACGTTTTTCTGAAAC
GTAGTTTCCAAAATGTTTCTGTTTCCAAACTAATGCAAACATTAGGCCACTAATGTTTCT
GTTATTGAACCTGTATTTCTGCAGAGACTGAACTTGCTAAGAACTGGCAATCTAGTGTTA
GTAGATGATCTCAACATGATCAAATGGCAGAGTTTCAATTTCCCAACAAACATAATGCTT
TGGGGACAGAGATTGAACGTTGCGACTCGCTTGACTTCTTTCCCCTCCAACTCAAGCAAT
TCATCATTTTCCTTTGAAATCCAGAACGATAAGATCGCGCTCTACTTGAACTCTGGCAAA
TTGAAGTATTCCTATTGGGAATTCAAGCCTCCTGACAACCAAAACATCACATTTATCAAA
GTGGGTAATAAAGGATTAGAGTTATTCGGCGACAAGTACACAAAAATCACCCAGATTCCT
TCAGGCAGGCTTGAGCCATTGCGGTTTCTGGCATTGGGGAACGAAACAGGCAATTTGGGG
CTTTACTACTACTCACCTGACACGGGTAATTTTAAGGCCTCATTTCAAGCACTGAACAGC
ACTTGTGATCTTCCACTAGCATGTAAACCTTATGGTATATGTACCTTATCCGATGTGTGT
TCGTGCATGCGATTCATAACAAGAGATGGGTTCAACTCTGGTTGCAGCAATGGAAGTTCT
GTCGGGTTTTGTAGCAAAAATCAAGTTGAAATGGTTGAGTTACAAGGTGTTACTAGTGTA
CTTAAGGGTACACCAGAAAAGGCTAAGTATGTTAGCAAAGAAGTGTGTGCAAATTTGTGT
TTGGATGATTGTAAATGTGTTGCTGCATTGTATTCAAAATTGGGAGATTGTTTTCTGTAT
GGAATTGTTCGTGGGGTGAAACAGGTTGCGTGGGGGAGCGGGTTGAGTTACATGGTTAAG
GTGCCGAAGGGAACGAGTGGGAATCATGGGAAGAGTTCTGGTTTGAAAAAATGGGTTTTT
GTGATTGTAGGAGTGGCTGATGGATTGATCATCGCGCTTGTTTTGGGAGGGACTGGGTAC
TATGTGATTCAGAGAAGAAAGAACTTAGGGGATGACAACAATAGTACATGACCTTATATG
ATTCATTGTTTCTTGTGAGAATTGTAGATCAATA
>TeaL_157083
GTTTTTATTTCCAAACAATTTCATTTTTTTCCCTTCATTTTCTTTACGTTTTTCTGAAAC
GTAGTTTCCAAAATGTTTCTGTTTCCAAACTAATGCAAACATTAGGCCACTAATGTTTCT
GTTATTGAACCTGTATTTCTGCAGAGACTGAACTTGCTAAGAACTGGCAATCTAGTGTTA
GTAGATGATCTCAACATGATCAAATGGCAGAGTTTCAATTTCCCAACAAACATAATGCTT
TGGGGACAGAGATTGAACGTTGCGACTCGCTTGACTTCTTTCCCCTCCAACTCAAGCAAT
TCATCATTTTCCTTTGAAATCCAGAACGATAAGATCGCGCTCTACTTGAACTCTGGCAAA
TTGAAGTATTCCTATTGGGAATTCAAGCCTCCTGACACGGGTAATTTTAAGGCCTCATTT
CAAGCACTGAACAGCACTTGTGATCTTCCACTAGCATGTAAACCTTATGGTATATGTACC
TTATCCGATGTGTGTTCGTGCATGCGATTCATAACAAGAGATGGGTTCAACTCTGGTTGC
AGCAATGGAAGTTCTGTCGGGTTTTGTAGCAAAAATCAAGTTGAAATGGTTGAGTTACAA
GGTGTTACTAGTGTACTTAAGGGTACACCAGAAAAGGCTAAGTATGTTAGCAAAGAAGTG
TGTGCAAATTTGTGTTTGGATGATTGTAAATGTGTTGCTGCATTGTATTCAAAATTGGGA
GATTGTTTTCTGTATGGAATTGTTCGTGGGGTGAAACAGGTTGCGTGGGGGAGCGGGTTG
AGTTACATGGTTAAGGTGCCGAAGGGAACGAGTGGGAATCATGGGAAGAGTTCTGGTTTG
AAAAAATGGGTTTTTGTGATTGTAGGAGTGGCTGATGGATTGATCATCGCGCTTGTTTTG
GGAGGGACTGGGTACTATGTGATTCAGAGAAGAAAGAACTTAGGGGATGACAACAATAGT
ACATGACCTTATATGATTCATTGTTTCTTGTGAGAATTGTAGATCAATA
>TeaL_157084
TCATCTTTTCTTTTAGTTCTTCTGGGGTTTATTTCTTCTCCATCAGAATTTCCAACCCCT
CAGAAGAAGTTACAGATTTTTACACTTCCTCTCATCTTTTCTTTTAGTTCTTCTGGGGTT
TATTTCTTCTCCATCAGAATTTCCAACCCCTCAGAAGAAGTTACAGATTTTTACACTTCC
TCTCATCTTTTCTTTTAGTTCTTTTGGGGTTTGTTTCTTCTCCATCAGACATTTCCAACC
CTCAGAAGAAGTTAAAGATTTCTTCTTTTTGCACTGACCAAGGTATACTAGGTGCTTGCC
TTACCAACTTACCTGGGGTTATAACCATGAAGTGCTTTTCCAGTGCCATTGAAAAGAGGG
AGGAGAATGTCCGACTCGCAGCTCAACTTCTCGGCGAAACTGAAAAGATTCTGAAAATTT
TTGAAAATCATGAACTACTCTGTCTACATAATGCTGATCAATTTACGAGTATTGATGAGT
GGCATGCAAAAATGGGGCAAGCAAATCCCTCTGCTTCCCCCTCTTCATCCGATAACAATT
CGGTTGCTTCTGGTTTAGGTGAGTTGGCTATGGAGATTGAGTTGGAAGCCTAATTCATTC
ATCACTGGCTAGTTTTAATAAGCTTTGTAGTATTAAGTTTGTGTTGTCTTAATTTTGATG
TTATTCTGATTTCAAATGTGTAAGAATTAGATTTTGATATCATTTGAATTTCAAGTGTGT
AAGAACTATAATTAGATATTTGAATTTCTGGTTACATTGCATTGTTGTAACTATAAATAA
ACACTGTTCTTGAATTTTATATGTTAAAATAACCATGACCGAC
>TeaL_157085
TCATCTTTTCTTTTAGTTCTTCTGGGGTTTATTTCTTCTCCATCAGAATTTCCAACCCCT
CAGAAGAAGTTACAGATTTTTACACTTCCTCTCATCTTTTCTTTTAGTTCTTCTGGGGTT
TATTTCTTCTCCATCAGAATTTCCAACCCCTCAGAAGAAGTTACAGATTTTTACACTTCC
TCTCATCTTTTCTTTTAGTTCTTTTGGGGTTTGTTTCTTCTCCATCAGACATTTCCAACC
CTCAGAAGAAGTTAAAGATTTCTTCTTTTTGCACTGACCAAGCTCACTTTCCGTAAAACT
ACCACCGGAAACCAAAACAACATTGGAAAAACATGCTTTACTGCGAGCATAACTCCCAAA
AATCCAAAGCACCAATGCCATGGATTGGAATATATGTTGCAGCAGCATCTCTAATTTGCT
TCCTAACGATTGTTGCCGATGCTTTCTATGCGTTTCGAAACAAAAAATTTTGGTTCCCGT
GCAAATTCTTCACTATCAATGCCGCTACGCTAACATTGTTAGGTGTAGCAATGAAGATGC
CATTGGATGTGAGTAGCGACATGTACGGAGGAAGTGATCAACTTGCAAAACTTAGCAGCA
CAGTCATGATGTGTATTGCAATAGGTATACTAGGTGCTTGCCTTACCAACTTACCTGGGG
TTATAACCATGAAGTGCTTTTCCAGTGCCATTGAAAAGAGGGAGGAGAATGTCCGACTCG
CAGCTCAACTTCTCGGCGAAACTGAAAAGATTCTGAAAATTTTTGAAAATCATGAACTAC
TCTGTCTACATAATGCTGATCAATTTACGAGTATTGATGAGTGGCATGCAAAAATGGGGC
AAGCAAATCCCTCTGCTTCCCCCTCTTCATCCGATAACAATTCGGTTGCTTCTGGTTTAG
GTGAGTTGGCTATGGAGATTGAGTTGGAAGCCTAATTCATTCATCACTGGCTAGTTTTAA
TAAGCTTTGTAGTATTAAGTTTGTGTTGTCTTAATTTTGATGTTATTCTGATTTCAAATG
TGTAAGAATTAGATTTTGATATCATTTGAATTTCAAGTGTGTAAGAACTATAATTAGATA
TTTGAATTTCTGGTTACATTGCATTGTTGTAACTATAAATAAACACTGTTCTTGAATTTT
ATATGTTAAAATAACCATGACCGAC
>TeaL_157086
TCATCTTTTCTTTTAGTTCTTCTGGGGTTTATTTCTTCTCCATCAGAATTTCCAACCCCT
CAGAAGAAGTTACAGATTTTTACACTTCCTCTCATCTTTTCTTTTAGTTCTTCTGGGGTT
TATTTCTTCTCCATCAGAATTTCCAACCCCTCAGAAGAAGTTACAGATTTTTACACTTCC
TCTCATCTTTTCTTTTAGTTCTTTTGGGGTTTGTTTCTTCTCCATCAGACATTTCCAACC
CTCAGAAGAAGTTAAAGATTTCTTCTTTTTGCACTGACCAAGCTCACTTTCCGTAAAACT
ACCACCGGAAACCAAAACAACATTGGAAAAACATGCTTTACTGCGAGCATAACTCCCAAA
AATCCAAAGCACCAATGCCATGGATTGGAATATATGTTGCAGCAGCATCTCTAATTTGCT
TCCTAACGATTGTTGCCGATGCTTTCTATGCGTTTCGAAACAAAAAATTTTGGTTCCCGT
GCAAATTCTTCACTATCAATGCCGCTACGCTAACATTGTTAGGTGTAGCAATGAAGATGC
CATTGGATGTGAGTAGCGACATGTACGGAGGAAGTGATCAACTTGCAAAACTTAGCAGCA
CAGTCATGATGTGTATTGCAATAGGTAATTTTATGCCATCTTTGGGCCCCATGGATGATA
AAGATATATTCACCAACATAATAGCCTTGGGTATTCTTATAATCACCGTGATTGTGAATG
TTTGCATCCAATTAGTTACTTGTACAATTCCGAATGAAATACTAGTAGAACATGTTCTAG
TTAATTTTTTCATGCTTCTGTTGTTGGTAATATCAGCTTTCTCGGCGGTTACAGTTGCTA
CCACTAAAAAATATCTAGAATTGAAGTATAGTGAAATACACAAAGAAGCATTAAGAGAAC
AAATTGGAAAGAAAATTACAGTTGAAAAACTGAAAGAAAATGTCAACAAGTACTGGATGA
TGGCAGAAACTGGGAGCCCCCAATTTGTGATGGCACGTTCTGTGACCTGCTCTGCTTCAG
GGCTGATCTGTCTTATGACTGCTCTAATTTTAGCACAACTTGAGTACCGAGTGTGGGATT
TTGCTACAACTGGGGAATCAGATTATGCGTGGTCAACATTTTTTATTTTTGCAATTCAGA
CTGCTACAGTGGGCGTGGGGATCATTGGTCCGATATGTAGATGGTTCACTGCCATTAAAT
TCAAATGCTCCAAGGAAAGTACCAAAGGCTTCAAAACTGAGCTCAAACCAGAGAGTTATT
GGATTAAGAGGTTGGAAGAATGGAAGAAGAGCTCTATAGTTCTTCAAATCCGTGGTCTGA
AATTGAGAAAACTTGTCCAGCGCACCAAAAATCTAGTTTTGAACTTGTGTATAATGATTC
AGGTTATGATTGTGGTAACAAGCAAATTAACTCTTCTCATTCCCCTTTTTTTTGTTCGCC
GGCTCATGTTATGTTACCGCTGTTGCTACAATTTGTTTAAGGAGCCTGTACATAACTCAA
CATCCCCAACGAAGTCGGATAATGTTTTGCTTCTTGAAGGTGAAGTGGAACTTACTGAAA
GTACCTTGAAGAACATTCGTAAAGCAGCAGATCATTTCATCGTCAAGGCCAACAAACAGC
AGCCCAGAAATTTAATCGAGCTTCTTCAACAGAAATCTACATGTGGCTTTGAATGCATAT
TAGACTTTCATAGCGACAAAGTTCCATCATTAGATTCTCAAGAACCTCTTAATTGCTGGG
CTTTGCCATTGGTGACTCTAACTTGCATCGCCATTGCAATTTCCAAAATCAATAAGAACA
TGGCTGACAGGCTTGTGCGCAGCGTGAGCGAAGGCCTCTCGTATGTTAGACATGTTGACG
AAGCCATGGATACCAAAGGGAACCTCACAAACAGTAGAGATGCAGCTAATAAAGCGTGGT
TAGGAGTCGAACTTGAAGGCAAGTGGCTTGATGAAGATCTCACCAGAATAGCTCCCAAAG
AAACATCTTATAGAGAGACTTTTCAAATACTCGCTGATTTTGCTCAGAAAATTGTTATAA
AATACAAGGCAAATATCAATGCAAGCCCCGACGGGAGCCCTACCAATTGGCCCATTAACG
TTATAGCAGCTAATTCTATGTATAGAATTTGCAAATCTCTATTGCTGGATGATGAAGGTA
ACAATCACCAGATAAATCATGATGAACTGTTCCTGAAATTATTTAACATGATCGCAGGTA
TACTAGGTGCTTGCCTTACCAACTTACCTGGGGTTATAACCATGAAGTGCTTTTCCAGTG
CCATTGAAAAGAGGGAGGAGAATGTCCGACTCGCAGCTCAACTTCTCGGCGAAACTGAAA
AGATTCTGAAAATTTTTGAAAATCATGAACTACTCTGTCTACATAATGCTGATCAATTTA
CGAGTATTGATGAGTGGCATGCAAAAATGGGGCAAGCAAATCCCTCTGCTTCCCCCTCTT
CATCCGATAACAATTCGGTTGCTTCTGGTTTAGGTGAGTTGGCTATGGAGATTGAGTTGG
AAGCCTAATTCATTCATCACTGGCTAGTTTTAATAAGCTTTGTAGTATTAAGTTTGTGTT
GTCTTAATTTTGATGTTATTCTGATTTCAAATGTGTAAGAATTAGATTTTGATATCATTT
GAATTTCAAGTGTGTAAGAACTATAATTAGATATTTGAATTTCTGGTTACATTGCATTGT
TGTAACTATAAATAAACACTGTTCTTGAATTTTATATGTTAAAATAACCATGACCGAC
>TeaL_157087
TCATCTTTTCTTTTAGTTCTTCTGGGGTTTATTTCTTCTCCATCAGAATTTCCAACCCCT
CAGAAGAAGTTACAGATTTTTACACTTCCTCTCATCTTTTCTTTTAGTTCTTCTGGGGTT
TATTTCTTCTCCATCAGAATTTCCAACCCCTCAGAAGAAGTTACAGATTTTTACACTTCC
TCTCATCTTTTCTTTTAGTTCTTTTGGGGTTTGTTTCTTCTCCATCAGACATTTCCAACC
CTCAGAAGAAGTTAAAGATTTCTTCTTTTTGCACTGACCAAGCTCACTTTCCGTAAAACT
ACCACCGGAAACCAAAACAACATTGGAAAAACATGCTTTACTGCGAGCATAACTCCCAAA
AATCCAAAGCACCAATGCCATGGATTGGAATATATGTTGCAGCAGCATCTCTAATTTGCT
TCCTAACGATTGTTGCCGATGCTTTCTATGCGTTTCGAAACAAAAAATTTTGGTTCCCGT
GCAAATTCTTCACTATCAATGCCGCTACGCTAACATTGTTAGGTGTAGCAATGAAGATGC
CATTGGATGTGAGTAGCGACATGTACGGAGGAAGTGATCAACTTGCAAAACTTAGCAGCA
CAGTCATGATGTGTATTGCAATAGCTTTCTCGGCGGTTACAGTTGCTACCACTAAAAAAT
ATCTAGAATTGAAGTATAGTGAAATACACAAAGAAGCATTAAGAGAACAAATTGGAAAGA
AAATTACAGTTGAAAAACTGAAAGAAAATGTCAACAAGTACTGGATGATGGCAGAAACTG
GGAGCCCCCAATTTGTGATGGCACGTTCTGTGACCTGCTCTGCTTCAGGGCTGATCTGTC
TTATGACTGCTCTAATTTTAGCACAACTTGAGTACCGAGTGTGGGATTTTGCTACAACTG
GGGAATCAGATTATGCGTGGTCAACATTTTTTATTTTTGCAATTCAGACTGCTACAGTGG
GCGTGGGGATCATTGGTCCGATATGTAGATGGTTCACTGCCATTAAATTCAAATGCTCCA
AGGAAAGTACCAAAGGCTTCAAAACTGAGCTCAAACCAGAGAGTTATTGGATTAAGAGGT
TGGAAGAATGGAAGAAGAGCTCTATAGTTCTTCAAATCCGTGGTCTGAAATTGAGAAAAC
TTGTCCAGCGCACCAAAAATCTAGTTTTGAACTTGTGTATAATGATTCAGGTTATGATTG
TGGTAACAAGCAAATTAACTCTTCTCATTCCCCTTTTTTTTGTTCGCCGGCTCATGTTAT
GTTACCGCTGTTGCTACAATTTGTTTAAGGAGCCTGTACATAACTCAACATCCCCAACGA
AGTCGGATAATGTTTTGCTTCTTGAAGGTGAAGTGGAACTTACTGAAAGTACCTTGAAGA
ACATTCGTAAAGCAGCAGATCATTTCATCGTCAAGGCCAACAAACAGCAGCCCAGAAATT
TAATCGAGCTTCTTCAACAGAAATCTACATGTGGCTTTGAATGCATATTAGACTTTCATA
GCGACAAAGTTCCATCATTAGATTCTCAAGAACCTCTTAATTGCTGGGCTTTGCCATTGG
TGACTCTAACTTGCATCGCCATTGCAATTTCCAAAATCAATAAGAACATGGCTGACAGGC
TTGTGCGCAGCGTGAGCGAAGGCCTCTCGTATGTTAGACATGTTGACGAAGCCATGGATA
CCAAAGGGAACCTCACAAACAGTAGAGATGCAGCTAATAAAGCGTGGTTAGGAGTCGAAC
TTGAAGGCAAGTGGCTTGATGAAGATCTCACCAGAATAGCTCCCAAAGAAACATCTTATA
GAGAGACTTTTCAAATACTCGCTGATTTTGCTCAGAAAATTGTTATAAAATACAAGGCAA
ATATCAATGCAAGCCCCGACGGGAGCCCTACCAATTGGCCCATTAACGTTATAGCAGCTA
ATTCTATGTATAGAATTTGCAAATCTCTATTGCTGGATGATGAAGGTAACAATCACCAGA
TAAATCATGATGAACTGTTCCTGAAATTATTTAACATGATCGCAGGTATACTAGGTGCTT
GCCTTACCAACTTACCTGGGGTTATAACCATGAAGTGCTTTTCCAGTGCCATTGAAAAGA
GGGAGGAGAATGTCCGACTCGCAGCTCAACTTCTCGGCGAAACTGAAAAGATTCTGAAAA
TTTTTGAAAATCATGAACTACTCTGTCTACATAATGCTGATCAATTTACGAGTATTGATG
AGTGGCATGCAAAAATGGGGCAAGCAAATCCCTCTGCTTCCCCCTCTTCATCCGATAACA
ATTCGGTTGCTTCTGGTTTAGGTGAGTTGGCTATGGAGATTGAGTTGGAAGCCTAATTCA
TTCATCACTGGCTAGTTTTAATAAGCTTTGTAGTATTAAGTTTGTGTTGTCTTAATTTTG
ATGTTATTCTGATTTCAAATGTGTAAGAATTAGATTTTGATATCATTTGAATTTCAAGTG
TGTAAGAACTATAATTAGATATTTGAATTTCTGGTTACATTGCATTGTTGTAACTATAAA
TAAACACTGTTCTTGAATTTTATATGTTAAAATAACCATGACCGAC
>TeaL_157088
AAGAGGAAGTGTTGCAACACATCCGGATGCATAACCCACAATCCACTCAAACAAAGGAGC
ACGAGAATGCTCATTTCTTGACAAGGACAAAACTATAATAGCTGCAACAATCTGGCTCAC
TGTTAGAACTAGTTCAATAGATATCCATAACCCTGAATTTAATGGACGACTGCGGCGACG
ACCATGCCCATCCCCTCTCCTGATGACTGGCGTGTTCCTTGCGTTCAATCCATTGGCAGA
AGAAAGTGAAGGTTGAAAAACAGGGGTCCTTGCAGTTGTAGAAATCCAGTCTTCACGCTG
CAGTGTGTCCAAGCCATTTGTGTCAAGGGATAAACCAGATGAGGAAGCCTCATTGTTGCT
TCTTATGTCAATTATATGTTCACGATCGTTAAGGTTTTCTACTCGCTCCATTAACAATGG
CGATTTCCAGGTCTCACTTTTACAAAGGAATTCCAGTAAGAAAATGCCCATCTGAGTCCA
TTAACAAAATAGGAAGTAAATGACACATGGGATGGATGATGAGCAATCCACCTTCACACC
CACTTCTCCACTGTAAGCAAACAATCAAGCACTTGTCTTATGCAGCACCTACCTAATTGC
ACTGTCCAACTCAAATATTTTAAACCACGAGATGTGGATAAATAGCCAGTTCGCATTCAG
TGGGGCATTAAAGTTATCGTCGATGATGGAAGAACCAAAGAATCGATGGAAGTTTCGGTG
ATTGTGAAAATGTTTGATTCATTTGGGGAATATATATTATACTCATATATGCATATATTG
CGTCAGCTTACGAAGCTCCATT
>TeaL_157089
AAGAGGAAGTGTTGCAACACATCCGGATGCATAACCCACAATCCACTCAAACAAAGGAGC
ACGAGAATGCTCATTTCTTGACAAGGACAAAACTATAATAGCTGCAACAATCTGGCTCAC
TGTTAGAACTAGTTCAATAGATATCCATAACCCTGAATTTAATGGACGACTGCGGCGACG
ACCATGCCCATCCCCTCTCCTGATGACTGGCGTGTTCCTTGCGTTCAATCCATTGGCAGA
AGAAAGTGAAGGTTGAAAAACAGGGGTCCTTGCAGTTGTAGAAATCCAGTCTTCACGCTG
CAGTGTGTCCAAGCCATTTGTGTCAAGGGATAAACCAGATGAGGAAGCCTCATTGTTGCT
TCTTATGTCAATTATATGTTCACGATCGTTAAGGTTTTCTACTCGCTCCATTAACAATGG
CGATTTCCAGGTCTCACTTTTACAAAGGAATTCCAGTAAGAAAATGCCCATCAGTGGGGC
ATTAAAGTTATCGTCGATGATGGAAGAACCAAAGAATCGATGGAAGTTTCGGTGATTGTG
AAAATGTTTGATTCATTTGGGGAATATATATTATACTCATATATGCATATATTGCGTCAG
CTTACGAAGCTCCATT
>TeaL_157090
CTTGAGAATTAGTATTTCAGTCTTTGCACGACCCATCAAATAAAAAATTTTAGATCGGCC
ACTGCTTTATAATATAAACCACTGTGGTAGTTTGGTTTAAGCAGCCAAAAAATTACAGTT
CTAAATCAAACGAAGAATCAACAAAGAAGATACAAACACAAATCCATCACCAAAAAATTA
AAAAAAAAAAACCTATAAAATTCTCACTCAGATTCCTCAACCGAGGCTTCGATTCGGAGA
AGAACAAAACCCACAGCAACTCCGATAAGAACAAGCCCATTCATGATTGCTGCAATCTTG
AATATCTCAGCAGCTGCGTCACAGGTGGAAGACAGAGCACCACCACCACCACCTCTGCCT
TGTGATGGAAGTTTCAAAGAGCTAACAATCTTGGCAAATGACTGTTCAGTGCAAACAGGA
ACGCCTAAAGAGGCCACATTGTTATGAGCTTTAAGCCCACTAAAACAGTTCATTCCACCA
ATGTAGTTTACTCTGGTTTTTCTCCTCTGGGAAGACCGGCCTGAGCTCACGGTGGCGGCA
AATGTTGCCGCAGACAGAGTTGCTGATGCTGTTGCTGTTGCTGTTGCTGT
>TeaL_157091
GGGAGAGAAATATCAAGAAGAGGGGGCTGAGAACAGTGTGGGAATGGCAGGAGGGAAGTT
GTATATGATGATAGGTCTGGTAGTAGTAGTGTTCTCAGTGGCTATTGCAGGAAAATCGGT
TGTAGCCCAAACCCATCATGTCGTCGGAGGCGATCGCGGCTGGGACCCTTCTTCCGACCT
CGCCTCTTGGTCCTCCGGCAGAATCTTCACTGTCGGCGACAAAATCTGGTTCACCTACTC
CGCAGCACAGGATAAAATTGTGGAAGTCAAAAGCAAGGAGGAATACGAGGCGTGCGATGT
GAGCAACCCCATTAAAATGTACACGGACGGCTTAGATAAAGTCACTTTGGACGAGGAGGG
GATTCGCTACTTCGCGAGCGGGAAGGCTGAGAGTTGCAAGAACGGCTTGAAGCTACACGT
GGAGGTCCAGCCTCACGCAAAACACGTGAACCACACAGTTGTTACTACATCGGACGGCTC
AGCATCATCCGCAGTGGTTGCAGATGGGCCCGCATCTGCATCAACTCATCTCAATGGACA
CTCTCTTACAGTGTTTGTTGGGCTCCTGCTTTGTTATTTGGGCCTTTAGACCCCAATTAC
TTGTAATATCCAGCCCACTCACATTGTAGCTTTGTTTTATTTTTATTTTTTATTTTAAAA
AAAACATATTTTACTATTATTGTAGGTTTGGTTGCTTATTTTGCTGCATGTTTTATAGCA
GCCTTGAGAATCCTAGCTTGGTGATGGTATGTTTGTATTTGCATGTTTGGGTTATATATT
GAAAATTAAGTTTCAAAACATTTAGTAATTTTAAGTTTTAAAGGCATGTTTGATTAGCAG
GTTTAATAGTGAGGAG
>TeaL_157092
GAGAGAGAGAGAGAGAGAGTACCCTTCCTAATAAAATAGTATCCTCATCCCCCCTCAACT
TTATCATCAACCCAACTATATTTTGCCTCTCTCTCTCTCTCTAAAAACCCAACTGTATTT
TTCCCTTTCCACTGTTCTTTCCAACCACCACCACTCTCACTCAAAACAGAGCACTGGAGA
CCCATCTCCCCATGGCTGCCTGTGGAAGCCTCCAACACATCTTCGAAAAGCCACTACCCG
AAAACCCAACACTCCTCGAGTCCCTCTCTTCGTGGAATCATCACATCAAATCCTCAGAAC
CCATCGAAGATTCCTCTTTTACAGAAATCTTCGGAGAATTACATTTCAAGGAAAACCCAG
AATCATCATCCCCATCACTCACATATCTAAATTCACAATCCAGACCCAAAACTGACAACA
ATACAAAGAACCCATCAGACTACTTCTCGAGCAGTCACGGAAAGCAGTACAACCACAACA
ACAGCGAAAGCTTTTCATCTATGAATTCAGAGAGTTTACAGCTATGCACTGAGGGACTTG
GGTTCGAAAGCTCTGATGATGTTGAGGATTTGAAAACTAGTGATTGGGAAAATCAAGAAA
AGAGAATTAGATTAATCGAGAAGAATCCGACTGAAAATATTGAATTGAAGAAGACAAGAA
CAAGTGGTAGTGGATTTCCCCCACCAATTTCTTGTATTGGAGAGAGTGGAAAGCCATGTG
TGTGCTTCAAATCGTACCGGGAAGATGGGAGGTTCGTTTTGAAGGAAATAAGGATTCCTA
CTCAGGAGTTCTTGCACGCGAGTCGCGAAGATGGGAGATTGAAATTGCAGTTTTTCAAGT
CTGATGATGAAATTGTTGGAGAAGATGAAGAGGAAGAGGAAGAGGAACCTAATATATCTG
GTAGTTTAAGTGATCTTGGTGAAGATAGCCATGATGAATCTGAACCACCTAGCAGAAAAA
GATTGCGAAAACAGTCTGTATATAGTGACGATTTTGATGAAGAGATTAATGATGATTTGA
GCTTGCTTCCAAAATCCCAGAAAAAAGCCTCTCGTAGTCGAAAGGAAACAATGGAAAAGG
GGAAGGAGGTACAAAAGAGCACAATTATCTCAGCAGGGTCAAAAATGCAGGAGGCTTTTC
AACCAGGTTCTACTCCCGTGCAGCCTGGAAAAAGGCGCTTTCTCTGTTACAACATGCTTG
GAAGCATAACCACCATTGAACACGATGGATACTCCCATATTGAGATAGATTTTCACGACA
CTGGAAGAGGCCCTCGAGTTCCGTCAATGACTGATTACTTTGGTTTTACAATGGCTGCAC
TAAATGAAAACGGAAGTGTGTTTGCAAATCCATGCAAGGGTGAAAAGGGCATGAGTACTC
TCATGTATCGTCCCTTCAGCAGCTGGGCAAATAACAGCGAGTGGTCTATGCGTTTTGAAG
AAGAAGAAGTGAAGGTTGTGGCACTTGGTACTGCTTGGGTAGCTGCTGTTACAAGTCTTA
ATTTTCTTCGCATCTTCAGTGAGGGTGGCTTGCAGAGAAATGTTCTCTCTCTTGATGGGC
CAGTCGTGACTGCATCAGGCTTCAGGGATGAACTTGCAGTTGTCACACGTGGTTCTCCTT
CTCTTCCATCAAATGATCAGATGCTAGAGTTTAGAGTGTTCAATATTCATATTGGGACCC
AAACCCTCAGAGGTCAACTTCCACTGACTCCTGGTTCACATCTAACATGGTTTGGTTTCA
GTGAAGAAGGCCAATTATGTTCTTTTGATTCCAAGGGCGTGCTTAGAGTTTTCAACGATC
AATATGGAGGCAGCTGGCTTCCACTCTTCAGTTCTACGAAAATAAAGAAGTTGGAGGAAA
ACTATTGGGTTGTTGGATTGAATGCAACCAAGTTGTTTTGTGTTGTTTGCAAATCTCCTG
ATTCATTCCCACAGGTCATCCCGAAACCAATGCTCACTCTATTGGATCTTTCATTTCCTC
TCGCATCTTCTGATCTGGGAGCCGATAACCTTGAGAATGAGTTTATATTGAACAACCTGT
ATCTCTCCCAGATTAACAAAAGAATTGAAGAAATGGTGGCTATCGGTCAGGACACCACTT
CACTTGATGACGAGGCTTTCAATATGGAAGCATCTCTTGATAGATGCATCTTGAAGCTTA
TTGCGTCCTGCTGCAATGGTGACAAGCTTGTGAGGGCTATTGAACTCGTGAAACTTCTAT
CACTCGAAAAATCAGTCAAAGGTGCAATAAAGCTTGTAACTGCTCTCAAGCTTCCAAATT
TGGCAGAGCGTTTCAGCACCATACTAGAGGAAAGGGTGCTAAATGAAACCACAACAGCTA
CAGCCTTCCCGCTCACAAATTTGAATACAGATACATCGGTCAAAGCTGATTTTGTGGCCA
GCAAATCCTTTGCCTCAATGGAAAATATTAGAACTTCAGAACCCGCTATTCTGTCATCAT
CACAAAACTTGTCTTCCCCTCCCTTTATGAAAAAAGGGATATCAGAAGAAGCAGCTAAAG
CTGGGAAGATGAAAATGGAGCAGAAGAAAAGTGCAAAGTCGGAGAACACAGGGGAGGTAA
AGAACGACGGGGAGGCTAAAAGTGGAGAGGTGAAGAAGGTAAGCGAGGCGAATCAGGCAC
AAATACGCCCATCTAATCCTTTTGCAAAGTCATCAAACAAGCAAGAAAAAACTTCTTTAT
TTGAATCTCTCAAGAAGATGAAGAATGATAGCACAGGTAAAAAATGAGAAATCCATAGGA
GGGGGAATGTTGGGAAGTTGATAAGAAGACTCGAGCTTGCACATTTACGTTTGGTAAAGG
AGCACCTCATTTACTCGGCCAATCCTTTAGTTTGTCGAAATGACTCAATTGTTTTTTGGC
CAAGATGTACAATGGTTATTAGTGTATATTAGTGCATTTTAATATTTAATTGGTTAAATG
AATAGATTAATATAGACTTACTTATGAAGTGGAAGTCCATG
>TeaL_157093
GGATGCTGAATATGGAAAGAGGCGACGCGAAGGCTGACCGTGGAACAACTTAATGCAACA
CTGCTTCTATTCGAGGCTTCAGGTCCACCTGTGGTTTTGTCTTGTTCATTTGGATTCTCC
TTGAAGTTGTGTTCTTTGGCACCTGGATTTATTGAGCAGCTGTTCTCTATCTATGACATC
TTTCATGGCTTCAATGCATGGAATCTCGTGGTTGCTTCCTTGCAGGAGAAAATTTCGTAG
GTGTATGAAAAGAATCTCAGCATTGAAATTGTATTTCTGGAAGCTCGGCTGTGGCTGCAT
TGTGATTGTGGCAGGAACTAGGTTACTGATTTGCTGATTTACAGTTTTTCTTGTTTCATT
TATTCATGGCTTGAAGGATATCTAATTTGGGAATGCAAGCTGTTCAGAGATCCTCGGCTT
TCTTGAAGGCAAGGAGAGCACACGAACATTTCCTTGGCTTTCTAGAGAAATACGGCATGG
CGTTTCCTCTTTGCAGACAATGATCTAGGGGTGGAACATCTTATCCAAGTTGTTAGTATT
TCTTAGCAATTTTATGTTTAAATGTCGCTTGAACAAACCAGTGTTGTGGATGATGTGATC
GTAGCTTGAAATTCTGAAGTCTTAGATGTGGTGGATTATTTTGGAGTTTATTGTTTGAAT
GTGTGATGTAATAGGATTTAACACGTGATGTTTGCTAATTGCCCCTTCTTTGTTTGGATT
TTGTTGTATCATTTATCCTTCCCATTTTTGGGGATCATTTAACTTTCCGATTGTTTGGGG
TTCTGTATACCATGTTGACCACCCAACTACTTTTTGTGATGAATGTATGGAACTTAACCA
TCCAAGCAATACAATCATTTAGAC
>TeaL_157094
GGATGCTGAATATGGAAAGAGGCGACGCGAAGGCTGACCGTGGAACAACTTAATGCAACA
CTGCTTCTATTCGAGGCTTCAGGTCCACCTGTGGTTTTGTCTTGTTCATTTGGATTCTCC
TTGAAGTTGTGTTCTTTGGCACCTGGATTTATTGAGCAGCTGTTCTCTATCTATGACATC
TTTCATGGCTTCAATGCATGGAATCTCGTGGTTGCTTCCTTGCAGGAGAAAATTTCGTAG
GTGTATGAAAAGTCGGTGGATGGCCTGCTTGTTCGTTGTAGAGTGGCAAGAGACATGGAC
TTTAGTGTTGGGCATGGATTGGACTGTCTTGGATTTCCCCCCAAAACTGAAGCTGATTTT
GCAGAGTTGGGAAGGCTTTAGGGTAGACAAAAGGAGCAGAGCATGGGATGCTGCACTGTT
GTGTTTGACTTGGTGTATTTAGTGAGAAAGGAACTGCCGTTCCTTATTTAATTTTATTGA
GTAAATATTTGAGATTTTTGTTTTCTTGGGTGGCTTGAAAGGCCTTCCCTCGAGGTTTTG
TTGGGGTTTTGCATTATAGGGAGTGTGGGAGTGTATAGTTGCTTTGTATATGGGTG
>TeaL_157095
AATTAGTTGGTTAATTCAGTTCATTCACAAATTTTACTGAATTAAAAGAGGCCGATTTTC
AAAACATTGCCCCAACAGGTCCACGTTAACGGCGATAATATCTACTCCTCACAATCTCAA
CTCTCAAGTTTCAACTCAGCACCACCAAATCCCTCTGAAGAAAAATCAATCACTCATGGG
GATTGCTGGAATTCTCTCTCCTGATCAACTCCACTGCTTCCAATCTCAGGGGTTTCTAGT
TCTTGAATCATTTGCGAGCCCTGAAGAAGTAGATGCCATGAGGAACAGAATGGACCAATT
GCTCGATGACTTTGATTGCTTATCCACCGCCTCCATCTTCTCTACCAAAAACCAGCAACA
AACAACTGATAATTACTTCTATGATAGCGTCGAGAAGGTTTCGTTTTTCTTCGAAGAGAA
AGCATTTGATGAAGATGGTAACTTAAAGCAACCGAAGCAACTCTCAATTAACAAAGTTGG
ACATGCGCTGCATGAGATTGATCCAGTCTTCAAAAAATTCTCTTGCTCGGAGAAACTATC
AAGCTTACTCTTATCCTTAGATTACAAGAGGCCGGTGATCATTCAGTCAATGTACATATT
TAAGCAACCAGGTATTGGGGGTGAAGTAGTGCCGCATCAGGATAACTCATTTCTTTATAC
TGAACCAAAGACTTGCACCGGGTTATGGCTTGCTTTGGAAGATGCAACCATAATAAATGG
CTGCCTTTGGGCTATTCCTGGATCCCACAAAAATGGCCTTGTGAGAAGATTCATTAGGGA
TGAGGATGGCGTTCACTTTGATCAGCCTTCTCCATCGTATGACGAGAAAGATTTTGTGTC
CATTGAAGTTAAAGCTGGCTCCTTGGTTGTCATTCATGGTGATCTTATTCATCAAAGTTT
TGAGAATCAGTCTTCAAATTCGAGGCATGCCTACAGCTTGCACGTGATTGATACTGTTGG
TTGCAAATGGGCACCAGAAAATTGGATCAGAAGAAAAGTGGATCCGGAGCCCCTCTATGT
TTCTTGATCTATATTTGGATGGTCTTTCAACCTTCAGTTACTTGGAAGTGCAAAATCTAT
TTAACATAGTTGCATGTCTTTAGGGCATGTGTATTATAGAATTTGTGTTTTGTACGAAAT
AAATTAAGAGAGCATAGATGGAATGTTGGTTCAACATCATAATGTTCTTTTGCTGTCTTC
CTTTGTGACATTGTTTAACTGCTGCTGTTATTGTTTTATGTGGTACTGTACAGTTGCTGG
TATGAAATAACTTAAAAAAAAATTGTGTGACTTTGTCTTCCCAAGTTTTGCATTATATGA
TCAGTGTCGGTAATACTTGTTCCTGCTAGATATATTCATG
>TeaL_157096
TCTTTTCCTTCTTCTCTGCTCCTCGAAGAATGGCTATGCTTTGGGTAGTGGAGAGAGAAA
GACTATGCAAAGCCACTTTCATACATTTCAAGTCAACTCTCTTTTACCAGCTTCTGTTTG
CAGCCATTCTATGAAAGATAAGAGGAAAGAGAGGACAGTGTCATTGAAAGTAGTTCACAA
GTATGGTCCGTGCTCTCATCTACGTCCAGAGAAAGCGAGTGCTCCTCCAACACTGACTGA
GATTCTGACTCGTGACCAGTCCCGAGTCAACTCAATCCAGTCT
>TeaL_157097
AAACATTATAAGCATAAACCATTAACGTTACCAAATTTGTATAGCAATCAACAACATAAT
GGCTCAAGTTAACCTCAGGATCAAGGTATGAAGCCAACAGATCCCCCAACCTTAAATACA
GAGAACTATGTAAGAAAAAAGATTCAAGAATTCTTCATTCATAAGCCAGCCACAACCTCA
AATACAGATAATTTACACATAATAGTCTACTAACTAACATCTCAACGGTAAACAACAAGT
CCACACGAAGAAGAGACTAATACACAATAAAGAAAATAAAAACAAGGCACACAGGGGTGA
GATGAGACAATGGTGTGACTCAAAAGTGGCTTAAATATAAACTTTAGGCCCTGGACTTGA
AAGGCATGGCTCTGATGACAATCTGGTGGTACAAAGCAGCAAGAGCAGCTCCAATGAATG
GTCCCACCCAGAAAATCCATTGATCATCCCATGCAAGGTCCCTGTTGAAGACGATGGCAG
CTCCAAGACTCCTGGCTGGGTTAATGCCAGTTCCGGTGATGGGGATGGTGGCTAAGTGAA
CCAAGAACACAGCGAACCCAATGGGAAGAGGTGCCAAAATGGGGACATGCGAGTCTCGAG
CGCTTCGCTTGGCATCGGTGGCAGAGAAGACGGTGTAGACGA
>TeaL_157098
CGCTGCAACATTAAGAAGAGCCTGCATGAAGATGACAACCGAAAGACATAAGGACTTTAG
AGATTATGCAAAGTCAACCCTAGAACTGATCAAACCTGACCCCAACACATCACTTGGGTC
AAGTTCTATTAATATGATCTGGTTCTTAGTTAAAAGTTGAAGACAAAATTGGCTCCATTC
TAGGTTGTATCATAAAAGTTATGCAAGTAGAGAATATAGTCGAATGTGCCAATTGATCAA
AAAA
>TeaL_157099
CCTGAATCAACAAAACCATGCCCAATTTCTCTCCCCCAAATTACAGTAGTTGCACAATTT
CTTCTCTCTTCCTCTCTCCCCCCAAGGAGCAATTTCGACATCAGATAGATGAAGTTCACG
TTGCCGGTATCATAAAAGTTATGCAAGTAGAGAATATAGTCGAATGTGCCAATTGATCAA
AAAAAGATAATTGATGCAGGTTGTGACAGAAATTATAGCGTGGATACTAGACACAAGTAG
CTTGACCAAACAACAGTTGAGAGTAGGCCTTAGAGCCTTGCCAAATGAATGTCTCCTAAG
AGCCCACAAATGTCAGAAACAGTAAGCAGCAGAACGGATCACCCGCAGCATTAACAAGAC
ATGAAGAGCAACCCAAAAAACCAGGAAAGCCTATGGCCCCGCCAAACTACTGTTCAAGGA
AGCAAAGGCACTAGAGTCTCAAAGAATGCACCAAAAATCAGCTATCAGAACTCCCCCGAA
GTGGGCTTTATCAAAAGATTAAATTTTCAAAGACATCAGTCTTCTTGGTAGAAAATCAGA
GCATCTTTGCCGCCATCCCCCAAAAAACTTAGGCAACATATATAATGAAATGACCTACGG
AAAACCTCCACTTAAAGAAGTGCCCAGTGAACCATGAGACAAAACATTAGAGCTATCACT
AAGTGGGGGAAGGCACTTCATGTGAAATTCAGCTTTCCACATTGTTGTGGTCTCATAAAG
GGTCCACAATACAGGGTAAGCAGTTAAAAATTTATTTTTGAGCCAGCCCTTGTGAAGGGT
TACAGTCCAACGTCCAGGTAAATTTCTCACCTATTACACAGGCTTTCACTTGTTAAGACA
AATTTATATTTATATAGGGTTCCAGAAATATCACACACACACACACACACACA
>TeaL_157100
TAGACATCAAAACAACAACGCAGGCGGATGATCGATGGCGCTTTCTCGGCTTCGACATCC
CGTGATCTCTCGTGCCCCTTCTCTCTTCAAGGCCCGCCTCCTCTCCTCCACCACCACCAC
CTCCTCCAGATCCCTCTCACGGTTGCAACAAAGTTTTGTTAATGCTGGCGGTGCACTGTT
AAGGGCTGCACCTTGCTCAGTGTTCTCTGGAGTTCATGATAGTTCTCCGAAGCTGAAGTT
GACCAGTGTCAGATATTTCTCATCTGCAGAGCCTCCTTTGCATATGGTCATCGGAATGCC
AGCTTTGTCCCCAACAATGACTCAAGGTAACATTGCAAAATGGAGGAAAAGAGAAGGAGA
AAAGATAGAAGTCGGTGATGTGATATGTGAAATAGAGACGGACAAAGCTACCCTTGAGTT
TGAATGTCTTGAAGAGGGGTATATGGCAAAGATACTGGTACCTGAAGGTTCAAAGGATGT
GCCTGTGGGACAACCTATTGCAATTACGGTTGAGGATGCAGACAATATCCAAAATGTCCC
TGCTACTGTCACTGGCAACTCAGAGGTCAAAGAGGATAACTCAACTCCACAAAATGAAGT
CAGAGAACAAGAAGCAAGTTCTATTAAGATCAGGGCATCTGAACTTCCTCCTCATATCAT
TCTTGAGATGCCTGCATTATCCCCAACAATGAGCCAGGGCAACATTGCTAAGTGGATGAA
AAAAGAAGGAGATAAGATTGGAGTGGGTGATGTGTTATGTGAGATAGAGACTGACAAAGC
TACCGTTGAATTCGAAAGCCTTGAAGAAGGGTTTCTTGCTAAGATACTGGTACCTGAAGG
TTCAAAGGATGTGCCTGTGGGACAACCTATTGCAATTACGGTTGAGGATGCAGACAATAT
CCAAAATGTCCCTGCTACTGTCACTGGCAACTCAGAGGTCAAAGAGGATAACTCAACTCC
ACAAAATGAAGTCAGAGAACAAGAAGCAAGTTCTATTAAGATCAGGGCATCTGAACTTCC
TCCTCATATCATTCTTGAGATGCCTGCATTATCCCCAACAATGAGCCAGGGCAACATTGC
TAAGTGGATGAAAAAAGAAGGAGATAAGATTGGAGTGGGTGATGTGTTATGTGAGATAGA
GACTGACAAAGCTACCGTTGAATTCGAAAGCCTTGAAGAAGGGTTTCTTGCT
>TeaL_157101
AGGTCAATTTTATTTGCTGAAACATTGGATTTTCTATCAGTTTCTCTTCAAATTCTATGC
TTAACTGTGTCTGTATTTTGTCGTTTGATTGTTCAGTTCCCTCTAATGTCGAAAAGTAAG
AAGCTTCACGAGCTGATTACGGAGCAAGAGACAAACCCTACTAGAGTCCAAAAATCATCT
GCTGATGCGGCAGAAGGAGAAATTGACGGTGGCGAAGAGATCAAAGAAGAGGAAGAAGAA
GAGGCCTACAGCAACATCTCTCTCCCTGAATTTCCGGGCGGCTCTGAGGCCTTCGAGACC
GCCGCCAAGTTCTGTTACGGAGTTAAGATCGAGCTCTC
>TeaL_157102
ATAAAATCTGAAGCTTATTGGAAGCTTGCTAGAAGTTATTATCCTGATGTGAACAAGTTG
CAATGCGAAGAAACAAGTGCAAATAAACTGAAAGTCGATTGAGAAACAAGTAAACTTGTC
ACTTAATTACAAGAATTAAATTACAAGTTCAAAAGGCACAACAATCGACAGAGCCAAACT
TGATTACAAAGACCGAATTACAAACAGACTACTCCTAAGTACAAGAACTACTCCTAATTC
AGTCATGCTACTCCTAATTTCACATGAGTTGTAAATTTGGTTGAAACCCCCTTCTCCTTT
GAATTCCAAGCTTTTATATGGCTTCCAATGGCTATGCTGTGCTGCCACGTGCCCATTTGC
TAGGCTTCTATAACTGCCCATGAACTGCAATCACTCTACCTTTGCATTTTCTCTCCTCCT
GCAATTGCCATGTATTGCATCCTCATTCCTCTTTTTTAGGCCACTAATTTCACTTTCTTC
ATTCTTGGTCCTCTTCTGCACGTGTTTATTCCTCTGTCGATAGAGAATTCTAAGTTTTGG
TGCCAACAATGCCCCCCCTCATTCAAGGTGAAACTGGTTTTGTCTTGAATGAATACTCTT
CCTACCTTTGAAGCTTTACTCATGGAAGCTTCCAACCAATTCTTTCAACTTCTACAGCTC
TCATTCGATGAGTTAGCCCTCACAAGATCCACAGACCTTCTCAACCGTGTCCAAGCCACT
CAAGCTCTAATGCCAAAATTGTTTGACTCAGATCAAATACAAGTTTTTAAGGACTTCCTG
ACCGCCCTTCCTCCACATATTTCAGCCTTCAATAAGCATCATGCTGAGTTTGAGGCCAGC
AAAGCTCAAATTGACCAGCTGAAGTCAGTGGCTGCTTCTTTGGCTGGTGCTTCTCAAGCC
TTTCAAGACACAGTCACTCAAGATAACCTATTATCATCAGAAGAAGCTCATTTGGAGGCT
CAATTGGCACAAGTTGGAATCAAAGAACCCTCAAGCAAGAGCAATCCACAATCAAAGCCA
ACATGCAAAACTTGTTGTTAACTCAGGCAGAAAATGGTCCTGCCAACATCAAATCTGCCC
AGGCCAACCTCCAACAAAGCAGCAAAACAGAGAAGTGTGCTACAAGCCTGGAGCAACTTT
ATTTTGTACTTTCAAAAAGACTGAATCCCTTGTACACTTGTTTTTGCTTTGTGACTCTGG
CTTGTACATGCTTATTTTTATATGAATGGATGCATGTGTGTGATTATCTTCAAAAA
>TeaL_157103
CCCCAGAAGCCGAAACGTTGAATTGAGCGTCGGAGAGATTGTTGAAAGCGTAGAAATGAA
AGCGTACCGTGTAAGTGCCGATTTGGGAAATTTCGAGCTCGTATGAAGATGCGTTTTTGA
AGATTCTAGCCGTCCGATATAATTCGATTGTTGTTGATGAATTGGTGGTTGAGACGGCGC
TGGTTTGGCCTCCGGCTGCGGAGGAGAAGGTGGAGTTGACGTCGCCGACGAAGTTTCGGC
GGTTGAGTGTGGAGTTGGAGTCAGAGCCACAGTTGATGAAGTACTTGTCTGGAAGAGTGT
AAGATGATGAGAGAAGTGAAAGAGATGAGAATTGGAGAAGATGGAAGAGGAGGAGATAGA
GAGAGGAGAGAATCTTGCGGGATTGAAGATTTTCCATGGAAATTTGTTTGAGAATTGTTT
GTGATTAGAGAGTACTTTTTTGGTGGGTGGTTTGTGATGAGAATTGTTTGCGGGATCTCC
AACTCCACAAGTGTTG
>TeaL_157104
CGCGCACACACAATCAATATATTGAAGAGGAGATAACATAATGAGTTCTATATCTCTGAT
TAGTTCTTGTCCTATCGAGAGAAGAAATGATAGTCTCTGGCTTGGAGTATGATATTCCTT
AGCCCTCCGATAGGCGATAGAATCATCAACAGAATTCCAAGTGTAATGCAAACCCAGTTA
GCAAACCAAGAGAAGCTGAATTTTTTCGGTTTGTAGATGGAAAGCCACATGACACAAGGT
AGAAAGTATGTTGTAGGTGCGAATGCAAATCCCCCAAAAAATCCGAGGAGGCCACCAAAG
AAGGGGAATGAAATGGCAATGAACATTGTGAATGCCACGTATATATTGCGTGAAATAAAG
CGAAGCATTGTGCTGGGCTTGAATTTTAGCTTCGTGACCAACACTGTTTCTATCATGTCG
AACACTGGCATTGCATATATCTGATAGCTTCCGATGACATGGACGACAACAAACATGTTA
GCCATAGCAATGAGCCATGCCGGTTTCTCAAGTGAGATGAGAATGTTGTCTTCGACTTGG
TTTCCAAACATCCGATACCCAATGAGAGCCACTGGGAAATAGCACAAAGCAACGACGAAA
TAGGCTACGAGCACTCCTTTCCACATGGGTCCCTTGGAGGGCTTTTCAGGGGTGGAAGGG
ATGGTTGCTTGGATCTCCAACACCACATTGTGGCCAGCATAGGCAAAAGCTACATCACCC
AAGGCTGTGAAGAAGTTGAACACTGTTCCTGCTGGGGTTGTGGCTTTGTAACCATATTGT
ACATCCTTTGTCACTCCCTTGTGGAGTGAAGCTGTCCATGCTATTGTAGAGTAACTCAAG
GACATGACAGCGGCAGCTAAAGAGACACCAGAGATGGAGTTGAAGTTGGGAAGAG
>TeaL_157105
GGAGTTGAAGTTGGGAAGATGGGAAAGCACAAAGTGGACAGAGGCAAAGATCATGATGAA
GTAGGTGAGTTTGATATCAGTGCAATCTTTGCAGACCAGTTCATGGAATTTCTTGAGAGA
CTTGCCTCCAGTGACCATGTAGACTATGTTGACTCCAACCTCAACAATCAGCTGTTGGGG
AACCACTATGTAAAGCCCCAGCTTCTCACCAAAAGCATGCTGACCAAGTTCATGGTATCG
ATCGAACCTTTTCCCAGGAACCATCTCATGCATCTCAACCATTTGCCATAAGGTGTATAA
AGTGACAACCCATGATATTACAAGTGCAGAAACACCAGGACCCCATCCTAGCTCTGCCAT
GGCATAAGGGAGACCGAGAACTCCAGCTCCAACCATGGCAGTGACATTGTGGAAAGCTGA
GTACCACCATTTTGCATTCCTTGAAGAAGTGATTGGAAGCCAAGCATCGATTGCTTTCTC
CTTCTCAGACCGCGTGTCAACGTTGTTGGGGTTAGAGTTGTGATCAGTTGGAGCTTGAGG
TGCCATGGCTCTTCAAAAG
>TeaL_157106
CAAATAGGAAATGATGCAAGGAGGGGATCCTTGCTCCACTTTTGCAACCCGTGAAGTGGA
AGTTCCTGTTAAATGCATCATAGAAGATGGAGGGGGTTAACTTGTTCGATCAAATATTTT
CTTATTATGTGTGATGTATGAATTTGAGTCTTACTATTGCGCTGTCCAATTTCTTCATTC
CTTAGAGTATCTTCAATGGTTCATTTCTTTCTTCACCAAATCTGAGTAAAAAATAACTCA
TTTTCTCAATCTGATACGGCGAGCTCCAACAGTGCATAAGCACAGATACAAGCTTTGGGT
TCAAAGATACGAGCTTCACTTGTAAACTATTTTTCAGTAGATTTTGTACTCGCAACAAAC
AAAACCGTAGTAGCTCCGATCTCCAATCTCCAATCTCCCCCATTTTTGTTTTTTCCATTT
GGGTTTGTAAAGCCGCGCCAAGAGGTTTAGTGGGTTTGTTTGATTTTGGCTACTTTTCTA
CCAAAAAGAAAAAGAAAAAGAAGGGGGGTTTAGTGGGTTTCTCTATCCTCCATATTGTTT
TTGGTTTTTTTTGTTATCAGTAGATTCGGGAGAGTTTTTGAGCTGAGGGAAGTGTTTGTG
AACAAAA
>TeaL_157107
CAAATAGGAAATGATGCAAGGAGGGGATCCTTGCTCCACTTTTGCAACCCGTGAAGTGGA
AGTTCCTGTTAAATGCATCATAGAAGATGGAGGGGTTAACTTGTTCGATCAAATATTTTC
TTATTATGTGTGATGTATGAATTTGAGTCTTACTATTGCGCTGTCCAATTTCTTCATTTC
TCAGAGCATCTTCAATGGTTCATTTCTTTCTTCACTAAATCTGAGTAAAAAATAGTTCAT
TTTCTCAATCTAATACAGCGAGCTCCAACAGTGTACATCAAAAGGAAATGGTCGTCCGGG
AAGGCTTGTGCACAGATACAAGCTTTGGGTTCAAAGATACGAGCTTCACTTGTAAACTAT
TTTTCAGTAGATTTTGTACTCGCAACAAACAAAACCGTAGTAGCTCCGATCTCCAATCTC
CAATCTCCCCCATTTTTGTTTTTTCCATTTGGGTTTGTAAAGCCGCGCCAAGAGGTTTAG
TGGGTTTGTTTGATTTTGGCTACTTTTCTACCAAAAAGAAAAAGAAAAAGAAGGGGGGTT
TAGTGGGTTTCTCTATCCTCCATATTGTTTTTGGTTTTTTTTGTTATCAGTAGATTCGGG
AGAGTTTTTGAGCTGAGGGAAGTGTTTGTGAACAAAA
>TeaL_157108
AGAAGAGTTAATATTTAGGCAAAAAAAGATACTATACTATTAATGGCGTGGAAAGTATCT
TTCACATGAATCTTTTATTATCCGCTTGTCCCCCAAAAAAAAAAAAGTCTAGCAAGTGGA
AAATCAATCTCTTAGGCTGCACGTATGATGAAAAATGTACGTCTCAAGTGTCTTATTGAG
AAATAAAAGGAGGACATATCAATGTTCCTAAGCTAGCGCTTCAAGCTCCAGCATCAATGT
GTGATTGATATCATTGGCTGTTGGGCCAGAAAACTGAAGTGGGCCTGGACTGACATATCG
ATTCTTGATAGCCCACTCATCTCGCACCGATGCAAATTTCTTGAAAGGTGCACCTTCAAG
TTCCACCATTGCTTTCTTAATCACTGGTTTAAATTTTCCTGCCAAATTTTACCGTCCCTA
ACGAGAATATAGAAATAATTGAATCGTGTCTTCTCTCCACATCCATCAAGGAAGTTAATG
CTGTGCCACCCACTGTCCATTCTTCAACTGGAGCATTCAAATTTCCCACTGAGGAAATCA
GTCCGGTCTTTCCAGAATGGAGGAGAGCCCCGGCAGCATAACCCAATGAATAGCAGTAAT
TGGAGTCAAAATTTGAAGGCAAACCACATCTACCCTCATAACCAAAAAAGTGGGACTGCC
CTTGGAAGTGATGCTTATATGCACCAGCTATCTTTCTGCTCTCCAATTCAGTTTCCACCA
TTTGAATAAGCATTTTTTCTGTTTCTATCCTGGCAACCTGTACATTCCCATGTGGATCTC
TTTCGAGGAGTAGTTGTTCCTGAATTGCTTCGGGTAAAAAATCAAAAAGCTGCTGAGATT
GGCTTCTAAGCTTTTTCTTCCAAGTACCAGCCTCATCCACAGTATCATGGGCGAGGATTT
CATTAAGCTCTGCAATAAGTTGTTGCACCTCAGGAATAAAATCAAT
>TeaL_157109
AGAAGAGTTAATATTTAGGCAAAAAAAGATACTATACTATTAATGGCGTGGAAAGTATCT
TTCACATGAATCTTTTATTATCCGCTTGTCCCCCAAAAAAAAAAAAGTCTAGCAAGTGGA
AAATCTATCTCTTAGGCTGCACGCACGTATGATGAAAAATGTACGTCTCAAGTGTCTTAT
TGAGAAATAAAAGGACATATCAATGTTCCTAAGCTAGCGCTTCAAGCTCCAGCATCAATG
TGTGATTGATATCATTGGCTGTTGGGCCAGAAAACTGAAGTGGGCCTGGACTGACATATC
GATTCTTGATAGCCCACTCATCTCGCACCGATGCAAATTTCTTGAAAGGTGCACCTTCAA
GTTCCACCATTGCTTTCTTAATCACTGGTTTAAATTTTCCGTGTCTTCTCTCCACATCCA
TCAAGGAAGTTAATGCTGTGCCACCCACTGTCCATTCTTCAACTGGAGCATTCAAATTTC
CCACTGAGGAAATCAGTCCGGTCTTTCCAGAATGGAGGAGAGCCCCGGCAGCATAACCCA
ATGAATAGCAGTAATTGGAGTCAAAATTTGAAGGCAAACCACATCTACCCTCATAACCAA
AAAAGTGGGACTGCCCTTGGAAGTGATGCTTATATGCACCAGCTATCTTTCTGCTCTCCA
ATTCAGTTTCCACCATTTGAATAAGCATTTTTTCTGTTTCTATCCTGGCAACCTGTACAT
TCCCATGTGGATCTCTTTCGAGGAGTAGTTGTTCCTGAATTGCTTCGGGTAAAAAATCAA
AAAGCTGCTGAGATTGGCTTCTAAGCTTTTTCTTCCAAGTACCAGCCTCATCCACAGTAT
CATGGGCGAGGATTTCATTAAGCTCTGCAATAAGTTGTTGCACCTCAGGAATAAAATCAA
T
>TeaL_157110
GTTTTGGGGGATTAGATTAGGGTCTAGACACGTCGTCGTTTTGACGACCTCGTCGTCAGA
AGAGAAACAAGACTGTTTTGGGGGATCAGATTAGGGTTTAGAATCGAGAGATTTGGGGTT
TGATTAGGGTTTTGAGTTGGGAAAAATGGAAGTGAAGAGCATCAACATCTCTGAATCTCA
CAAGAGGAACCGCATCCAGGTCTCCAACACCAAGAAACCCCTCTTCTTCTATGTCAACCT
CGCTAAGAGGTATATGCAGCAATATAATGAGGTTGAGCTGTCTGCTCTTGGAATGGCAAT
TGCAACAGTGGTCACTGTGGCTGAAATTCTGAAGAATAATGGATTTGCAGTTGAAAAAAA
GATCCGGACATTGACTGTTGATATGAGGGATGAACCTGAAGCACGACCTGTTCCAAAAGC
AAAGATTGAAATAATGCTGGGAAAGACAGATAAGTTCGATGAGCTGATGGCTGCTGAGGC
AGAGAGAAGAGAAGTCGGAGATAGTGAGGAGCAGAACTGAACCCCCACCATCCCGCAAAA
AAGAAAAAGACGAAAAGAAAAATGTCATTGGTGACGACTTCTTAGATTGGTGTGTAGTAG
GGATCTATAGCATTGCTGATCTTCTTTATGAAATTTATGTAGAGAAAAAATGAAAAAGAA
AAAGAAAAAAAGCGCAGCTTGTTATGAAAGTTATTGCATTGAACAAGTTTATGTTCCTAT
TGTGATCATGCTAAGGTTAGGGTTGTATGCGACTGGAAAACCGATCATCAAAATTTTAAG
TGCTGCACCGCCTTGTTTCCTGGATGAATAGGAAGATTTATAAACCCTAATCTACTAGGT
CTCTCTCTCTCTCTCTCT
>TeaL_157111
TACGAACACAGAGGTTCGCAATCACTCTCTCTCTCTACCTCTTTACCTTCTCTCTCTACC
TCTCCTAGGGTTTTTCCAAAGGCGCAGCTCGGGGCGGGGAAGGGGGGCTCCGGTCTCCGG
CAGACTCTCCCCTCCCTTCCGCCCCTCCTCTCTTTCGTTTTTCTTGTCCTTTTGGCTCAA
TAATACTTTGGAAGCTTAGTCTTTCCATTTCTCCCTCCATGTGAGGTCCTTTTCCCCTTC
TTGGTGGGAACTCTACTCTTCATCCTCACTCTTCTCAGATTTCCCCAGTCGGGGCCTCAT
CGGATCTGCCGATCACGTCCTCCGTCTTCCGTTGGCGTCACCTCCACCCTACCAGATCTG
CCGGATCGTCCGTCTCCTTCGTGTGTTGGGCGTCAGATCTGCTCCTGCTACCACATCTCC
ACCACCAGTTTTTGCCATGGATTTTGGGATGGAGGGTGTGATCAAAGCAAATTAAGAAGC
AGATCTTCTAGGCCATACAACAATCGAAGCTACTCAATTTCCCGGAAGAACATACCTTTC
AAAATTATGGTTTAACGCTACACCCAATTATTTCTTCTTCTACAATATGCTATTGATGTT
TGCCACAAAGAATAGACTGGTCTCGACTGGGAATATGCAACTCTCCTCCACCTGTAAGAC
TTAACAATTAAGCTTCTCTTTCAAAACCAATGAGGCAGTGATTGTGTAGTGAGCAGATCG
TGAAGCATTGCCTAATTTTTTCAATACATTACCACTGTAATAGGTCG
>TeaL_157112
ATTTGGATAAATAAAAAAAAATTACATGTGTGATAGAGATGTGAGTGAATTTTTTTTTTT
ATTTTATGAATGACGTAATAGGGCACAAACATTACCAATTCCCACTTCTCTCTCTCTACT
TCTCTCTCTACCTCTCCTAGGGTTTTTCCAAAGGCGCAGCTCGGGGCGGGGAAGGGGGGC
TCCGGTCTCCGGCAGACTCTCCCCTCCCTTCCGCCCCTCCTCTCTTTCGTTTTTCTTGTC
CTTTTGGCTCAATAATACTTTGGAAGCTTAGTCTTTCCATTTCTCTCTCCATGTGAGGTC
CTTTTCCCCATCTTGGTAGAACTCTACTCTTCATCCTCATTCTTCTCAGACTTCCCCAAC
CAGGGTCTCACCGGATCTGCCAATCTCGTCCTCTGTCTTCCATTCGTGCCGCCTCCACCC
TACCAAATCTGTCGGATCGTCCGTCTCCTAAGTATGTTGGGCATTAGATCTGCTCCTCCT
ACCACCTCCCCACCATCAGATTTGCCATGGATCC
>TeaL_157113
TACGAACACAGAGGTTCGCAATCACTCTCTCTCTCTACCTCTTTACCTTCTCTCTCTACC
TCTCCTAGGGTTTTTCCAAAGGCGCAGCTCGGGGCGGGGAAGGGGGGCTCCGGTCTCCGG
CAGACTCTCCCCTCCCTTCCGCCCCTCCTCTCTTTCGTTTTTCTTGTCCTTTTGGCTCAA
TAATACTTTGGAAGCTTAGTCTTTCCATTTCTCCCTCCATGTGAGGTCCTTTTCCCCTTC
TTGGTGGGAACTCTACTCTTCATCCTCACTCTTCTCAGATTTCCCCAGTCGGGGCCTCAT
CGGATCTGCCGATCACGTCCTCCGTCTTCCGTTGGCGTCACCTCCACCCTACCAGATCTG
CCGGATCGTCCGTCTCCTTCGTGTGTTGGGCGTCAGATCTGCTCCTGCTACCACATCTCC
ACCACCAGTTTTTGCCATGGATTTTGGGATGGAGGTCCTTCCTTTTCTGTTTGTCTTTTT
TGGTTTCTGCTTATGGTTTTGTGGTCATCTGTCCTTGGATTGTGGCTTTCCAAACTTTGT
GGTTGAAGTACATGATTTATTCAGACAGGCTCTGTTGTCGATTTTGATCGACTCTGCTTT
TGCAATATGAGTCCGAGCACAACATGTTGTGCGTCTGAATATTTTTCATATTTTTTCTCC
AGAGTGCTCCTTATAATTTTTTTTACTTTGTTTTGGTGTAAACTTGATTGTTTGATGGCC
CTTGTAAATGTCATTTTTGGCATCCATGAATGGATTTCTACTGATAAAAAAAAGAGTAAG
>TeaL_157114
AGAGAGAGAGAGAGAGGGGCGATGTCCGCGTTGTTGAAGCAACGAAAACGGAAGGATAGA
AGGAGAAGAGATGGGAGTGAAAATGCAAGATCCCGAGGGCCCAAAGAAATTTCAGAATCA
TCTGGTCCTCGTCCTCTTCTTCAATGGTCGTTTTGTTTTAACGGACAAACTGGAGCTAGA
AATTTTTTTATATCTAAATGGTTCGTCTTCAGTATTTCATGGGACGATTTGAAGGAAGAG
TTGCATAGGAGGAGAAGACGATTTCAAAGTGTTGTAGGAGACATTGCCTTTCAACATGAT
CGTCGGCACGATGGAGAGCGTCGACCGATGCTGTCTCCAATCCAGATCCATGATGACTTA
CTCCCCTTCTCAATTTCGGGCACCTGCTGGACTACCCTGGGCTCCACTGTCTATTGTCTT
GGTGGCGGTGGTGGTGGCGCCGGTGGTGGTGATATTTCTTTGTGTCAGTCTCGGGAAGTC
CGCTATTTTGATATTAATCGTCCCACGGAGGGCTGGAAGGAAGCTCCTCCCATGATTAAT
CCCAGATCAGAAGCTAAAGTTGTGGCTCTCGATGGCAAGTTATACGTCTTTGGCGGCTCG
GATTGTGGTGGTGATTGGGCTGAGGTTTTTGAGCCATGTGGGCCTGATGGGGGGGGTCAG
GGTCAATGGACAGCTCTACCTTCACCCCCATCTCGTCGTCTTCCTTTGTCTGATTGTTTG
TTTGCTGCTGCTGGTTCCCCAAAGAATCAGAATCAGAAGATTTTGGTGGGTTCACAACAC
CCTAGTCTTGTCTATGAGTTTGATGTTACTACGCAATGTTGGGTTCGTCTCAAGTCTGAT
ATGGGTTGTTACCTTCGCCTTCGGTGCAGTTTCTGCCAACCTGTGCTAGTTGACAATACA
TTGTATTGGGTTGATCGCGAGCTAAATGCTTACGATCTCACTGAGAAGATATTGTTTTCA
GGGCCCATAGAAGATTTGTTGATTCATGTGCGACTACAGTGTGATGGTTATGATTTTAGG
CCAGCCTTTCTTCATTTGGCCGGTCAGTATTTCTGTTTGCTTTGGGTTGTTCCTGATGAA
AGCTCGTCCAACTCCTGCCTTCACTGCACGATATTCAGGGTTTCTAAAACCACAGACCTC
GATTGTCGCAGAGGCACCCTGAGTGCTTCTGTTTTGTCTTGCCGCTCTTATCTTCTCGAT
CGTCATTTGAATTTTGTTGGTGGACTGCTGCTCTAATCCTGCGAATGGATTGTTGCTGGC
AGAAGGGGTGGTGGATTTTGAAGTGCATCCAGAATTTTAATCTTGCTTCCTTAATTGTCT
TTCACATATCTTTTTTAAGGCTAACTCTTACTGGGTGTCGCTCACTTATTCTGGGAATCT
GTGTTAAACCAATATTAGTATTCTGGCGAGTGTGAAATTAACATTAGTATTCTGGCCTTA
TGGAGCCATGCTAGGTACCAAATGCTGCCTTTGTTAAAGTTGATCTATGTTTTCTATGGT
GCAGCACTTTGCATTGCATATAATATTATCTTTAATTAAAGAGATGGAAGTTGTCGTAAT
CATAATCTCATGTGTATTTCTTGTGTTGTTAACTATAGTCTATACTGAAATAGCGGCAGC
AGGATTATACAGTTTTCCAAGTTTTATATATCATGGGAATCGTGTAATGATTGAAGTTTG
AG
>TeaL_157115
TTTTTTTTTAAAAACAGAAAACAAAGTAACATTCAAAAATAAAATTCTTAGATTCCAATT
TAATAAACTGTTTAAACTCCGGAATTATTGCGATTAGATTATCAACAACAGATTCAACAT
CAATAACAGCCAAAACAGAAGTTCAATAATCTTTTCACTGCCTACAAGTTTTTCCCTCTC
CGTTTGCATGCAACATTTCCCTTCACTTTAGCAAAACAACCACCAAAAACAATGAAGAAA
CCACAAGTAAAAGTAAATTAACAAGCTATCAATCCGTCCAAGGATCATTCTCTGCTCTCA
CTTCCGATGGCTCAACGACTTCAGTCTCCGTGGCTTCATCAACACTCCCATCAGATTCAG
TAGCACTATCTTCCAGCGGCTCAGCCTCCTCGCTTTCTGACCGGCCCCACCTTCCTCCAA
GAGCCATTGCCATCATCTCGTATATCTTGTTACCCAACTCAGCTGGACTATCAGGCGTGA
ATCCACTGGAGATCAAGGCTGTGTCGTATAAGAGGTCTAACGCTCTCTTGGCATCAGTAC
TATCGGGTGCATTTTTGCATGCAGCATTTAAGTCCTTAATGATAGGGTGATCAGGATTAA
TTTCCAATATCCTCCTTCCTCTCATGAACTCCAAGCTTGAAGTGTCTCCTAGAGTCTGTG
CTTTCATCAACCTTTCCATATTAGCTGACCATCCAAACTTGCCAGAAACAAGAACACAGG
GGGACGAGCTAAGACGCTTTGAAACTTGGACCTTTGCCACCTTCTCACCAAGCTGCTGCT
TTATCCAATCACAAAGAAGATTGTACTCTTCTTTAGTTTCCCTTTCTTTGACCTCATCCT
CATCACCAAGCTCTAAATCTTCCTTGCTAATGTCAACAAATTTCTTTTCTTTATAGGTTT
GCAGATTCTGGATGGAAACTTCATCAATAGGCTCAACTAGATATAGAACCTCAATGTCCT
TTTGAAGAAGCTTCTCCAAGAATGGAGCAGTCTTGGCACTTTTCAAGCTGTCTGTTGCCA
AATAATAGATAGCTTTTTGGTTTTCACCCATATTTTCAACATAATCATCCAAGCTTATTA
AATCCTCCTCGCTTTTAGAAGAAAAGAATCGCAGGAGAGGTGTTAAGCGCTTGTGGTTCC
CAGAATCTTCAATGCATCCTAGCTTTAGAAACCTTCCAAAGTTCTCCCAGAATTTTTTGT
AATCCTCTTTATTTTCACTTTCAGAGATATCTTGAATCATGTCAAATGTTTTCCTGACAA
GCCTCTTTCTCATTATTCTTACAATTCGGCTTTCTTGAAGGATCTCCCGAGACACATTAA
GAGGAAGGTCATTTGAATCCACCACACCCTTCACAAAGCTCAAGTATCGTGGAAACAGTT
CACCATCAAAATCATCTGAAATAAATACACGCTTCACATACAACCGTATGTTCTTTGTTT
TGGGATTCACAACATCTTCATTGTTAAGAGGTGCCATGCCAGGAATGTAGAGAACACTTC
TGAACTCCACCTCACCCTCTGTGTTGAAGTGAGTGTATGCAAGCGGATCCAAAAACTCAT
TAAAAGTCTTTTTGTAGAATTCATTGTATTCATCCTTTTCAACTTCCTTGTGATTCCGCA
TCCATATAGGTTTAGTTTCATTGGCCAACTCCCAGTCCCAATATTTCTCAGTTTTAGTCT
TCTTAGTCTTTTTCTTTTCACCCTCTGGTTTGGTTTCCTCTCCCTCTTTTGGCTCTTCCT
CCTCTTCCACCTCAACAGTCCTTGACTTTTCTTGCCACGTATAGATGGGAAATGAAACAA
ACTGTGAGTAATTCTTCACCAAACTCTGTATTCTGGTTGGCTCTGAGAATTCATATTTGT
CATCCGGCCTTAAATAAAGTGTAATTTGAGTTCCACGGGGAAGGAGCTTTTCAGGATCAG
TTTCTTCCCTAATCACATACGAGCTACTGTCAGCTACAGCCTCCCAGACATATTGCTTGT
CTGACCTTGGACTCTTTGTAGAGACCACCACCTTTTCAGCAACCAAAAATGCTGAATAGA
ACCCAACACCAAATTGACCAATTAAACCATTGTCAGCTCCAAGATCCTTATTTTCCTTAA
GAGCCTTCAAGAATTTCGAAGTACCACTCTGAGCAATAGTTCCAAGGCAGTCTATGAGCT
CCTCTTTGGTCATCCCAATACCAGTATCCGTTATAGTGACGGTTCCATTTTCTGGGTCGG
GTTTAATGCGAATCTCTAGCTCCCCAGCATTCCCAAGTAAAGAAGGGTCAGTCACACTTA
AAAATCTCAATTTATCAAGAGCATCGCTTGCATTACTCACTATCTCTCTAAGAAACACTT
CCTTGTGGCTGTATAGACTATGAACTATCAAATCCAATAAGCGGCTGACCTCGGCTTGGT
ACTCGTATTGCTCACCGGAGGTCTCGGGAGCTTCTTCTTTATCAGCAACAGCGGCCTCAC
AGCGAACCACAAATCCTCTCTCTCTCCTCTCTAGCTTCCACTTCAGAGCAGACCTAGAAA
AGCTATTTCTGAGACCATTTTGGGGTAACAAAGAACTCCTCTTGAGGTTACAGACTTTAC
TGTTGTTTTTCAATGAAAAGGAAGATGAATAGGAAGGAAGAGAAGCCACAGAAGCAGAAG
TCAAGCTTCTGCTCAGTACAGGAGCCATGAATAAAACCCTAAGAACAGAGTTAGATAAAG
AAACTCCTAAAATAGGATTTTGATAAGAGATATAGATTATTTGTGTGATTTGTGTATATG
GGTTTGTTGGGTTGAACAAAAAGATGAGAGATTTGAGAGACGCAAAGAGAGTGAGGGTTT
CTTGTAGAAAAACCCTGATTGCAAAAGAGAGGGTTTAAAGGGAGTGAGAGAGAGGATGGT
TCTGGAAAGAGCAACACAATTAGAGGGGTTTTGTTTGG
>TeaL_157116
CACGTACCCGAGAGCCAGACCCATCTGCCCCATATTATTCATCACCGCCAAACCAGTCCC
AACTCCGCACAGAAACGACACAAACAATACCCAGAAGTCAACCGTCCTCAACGCCTCAAT
TATCGTGTGATCCTCTCCGATAACCGGCGCTCTCCTCTCCACCGCCACCGCAGCCTCCGT
CGCCGTCTTCTCTTTCTCCGGCATACCCAGCAACGGTTCAGTCACAACCCCCTCGAGGTC
CGAATTTGATTCGGAATTAGATCGAATCCAATTCTGGGTTGCGATGTAGAGCGGGATTGA
AATTGGAGAAGCTAAGAGGATTAGAAGGATGATTGCGAATGACTGAGAAATTAAACGATT
GTGAGCTCCGGTGACATCGAATAGCAAGAGATAGACGGCGACGACGACGGCGACGGCGTT
GATGATTCCGAAGTACCGAGCTTCTTCTTTGTCTTCGCCGGCGGTGGAGGAAGGTGGGAT
TTCGCGGAGGAAGAGAATGGCGGCGAGGCAGACTAGGAAGGGAACGATTGCGAGCATGAG
GAGAAAAGTTGAAGGATCGTCGGAGAACAGGGCGGTACAGAGATCGGTGAATATGGCGGT
GCTTAAACCGACATAGCCTTTGAGAATTCCAGAAACTGGTCCTCTGTTCTTCCGGAAGTT
TCGAATGCAGGTTACGAGCACCGCGGTGTTCATCCATGTCGTACTGTTACCTCCCATGCA
CAGAAATATACACATCTGCCAATAAGGTAGTGGTTTGATTTTCTGGCTAACAACAAGCCA
TTGGACGCCATAACCAATGAATCCTTCAATTGAACCGATGAGGAGAATGACCGGAGTGGG
GAGGCGGTCGGAGGCTAGGCCGGCGAAGATGCCGAAGGCTTTGCCAACGTCTTTGGCGAC
GGAGAGGTTGTTGAGTTGGAGTTGAGTAAGAACCATGATGGACTTGATTGCGTCCGAGTA
GTTGGAGAAGGTGTAGTTGTTGCCCGAGATGGCTTGGACCCAGACGGCGGTCACGAATCC
CACCCATTTTCCGGCGGGAGATGTTGGGGTTAGTTTCATACTCACCTTGGGTTTATGGAT
CCAACAGTCCAAAATCAGAGAGAGGTTTGAGCGGTTGGTGACAACTTAGAAGAGAATTGA
ATTCAGAGAGACGATGGTGACTTATAGTTTGGCTTTGGAATTGGAAGCCTTTCTTTACAT
GATGGGACAGTGTGTG
>TeaL_157117
TGACAATTGAATTTGGAACATTACAAAAGGAGATATTGTTGAGAGAACTTTGATTTTAAT
GTTATTTTCCCCAAATTTATTTTTAGTTGTCTAAACTTCTCAAATACATACTTTCCACAC
AAAAAAAGAAAAAAAAACAATAAACAAAAACAAAAAGTTTCCATACTTTCTACCATCACA
ATCAAATTCTTTATTCTCTCTGCTTACTTATTTGCTTTGGAATACACGGATCCCCAGCTT
CAATCTCAGAGTCACCAAGATATATTACTTTGTAACATTCTACACTCGAAATTGCATTTT
TGGATCTTTAAAACACAATTGCTACACCTGCTTACTATCTAAAATTACAACCGACGTTAC
AACAATTTGTATGTTTTTTTGTATGTTTTCACTGAATCTGCATTCGATGTTCTCAGAGAT
CAACATTCATGGTGTACACATCAAAGCTCTGGAGACTTTTAACCCACTCACCTTGCACAC
AAAACCTTTCCCCATCTTATGGTCTACAACATGCTCATTTTAACCTAGAAACTCCAAGAT
CAATCCTCAAGTAGAGATTGGAGTGGTTGCACAGGCTACTTTTTTCACCTTATTGGAGAT
ATCGATCCACGAATCAAGGGTCTTGAGAGCTTTGCCAGATAGCAGTGCTTTGCGAGCCAG
AGCTACTCCTTCGGCTAGAGTGTTTACACGTCCACTGACCAAGAGGGCTGCGCCAGCATT
TAGCATCAATGCATCAGCGATGGAGCCTTCTTCTCCTGATAGTACGCGCTTTAGTACATC
TGCATTATACTGTGGATCTCCACCCCGCAAGCTATCCACCCCACAGCGAGGGATTCCAAA
ATCCAAGGGATCAAATGAAAACTTCTCAATCTTATCGAAGGTAACATCAAGGACTAATCC
AGGCCCAAGAGGACTCATTTCATCCAGACCTTCAGAGTGAACCACCAATGCCCTTTTCAT
GCCAAATCGTTGAAGTGCTTTCGCCATTTTATAGACCAATTCTTCCTTGTATACACCAAC
AACAGCATAAGGTACCCGTGCTGGATTCAACATAGGACCCAAGATATTGAATACAGTTTT
CACTTTTAGCTTTTTCCTCACAGGACTGACAATTTTCATTGCTGGATGGTAAATAGGAGC
CATCATAAAACCAATTCCTGCTTCTTTTACACACCTTGTTACCCCCTCTGGGTCCAGGTC
AATTACGACCCCCAAGGCTTCTAACACATCGGCACTTCCACAAGCGGAAGAACTTGATCG
ATTACCTTGCTTTGCAATTTTTGCACCACAAGCAGCCGCAAGAATTGAAGCACCAGTCGA
AATGTTCACAGTGTTTGCACCGTCACCTCCCGTCCCAACAATGTCAACCCCATCTTCATC
CAATCCTTCCACCCTTTTACAATGCTTGATCATTGCCCTTGCCAATCCCACTATTTCTTC
ATAAGTTTCTCCTTTTGCTCTCAACAGAACAAGAAAGGCACTGATCAACGCCTCATTAGC
TTCATGCAAAAGAAAATCCAGAGACGCCTCGGCCTCTGATTCCGACAAGTCAACTCGATT
AATCAAAGACTCAATCAACTCGTTGAACGATGAAATCGTTGGTGAAGAAACAGAGGACAA
CCCAGACACCAACGCTGCACATTTTCTGGTCCCAGCAATTGGTGAAGAAGCTTTGAAGAA
GCAGCTTCGGAGCTCATAACTCGAAAAGGGTCGGCAAATTAATGCAGAGGAAGAGAAAAT
TAATGGGGTGTTGCAATGAATCACCGCCATTACTGATTTGACCCACCAAACAACCCCCAA
AAATTAACTGCTTTGGATCAGAATCAAATATGTACGTCTATACACAGAAAAAGTAAGGTT
GTAATTAATGTGGATCAGAATCAGAAATGAGGAGAAGAATTAAATGGGAGAGATTTGGGG
AGATAGGAAATGTAATCTGAG
>TeaL_157118
AAGATGAACCTGAAAATTATAGATCTTTATTTATACTCGTCATGCAATACCAGCTTCCCA
TACCCACTTCAGTTCCACGCTCTCTCCAGATAGAGGGGGAAAAAAACACTAGATTTTAAT
GGCAAACTTGTGCATCCCATGGTTTCTTTTACTTCAGTTTCTAATATTGCTAGGTCTTGA
ATGCGAAGCCGAAGTTCCGGCTATTATCGTGTTCGGAGATTCTTCTGTTGATGCCGGAAA
CAACAATCATATTCCGACCATTTTAAGAAGCGATTTCGAGCCGTATGGTCGAGACTACGT
TGGGGGCCAGCCAACGGGGCGGTTCTCAAATGGCCGAATTCCGACTGATTTTATATCGGA
GGCTTTTGGGCTGAGGCCCATCGTGCCGGCTTACTTGGATCCGATGTATAATATATCGGA
TTTCGCCATTGGAGTTACATTTGCTTCGGCTGGAAGTGGATATGACAATGCAACTTCCGA
TGTGCTTTCTGTGATACCACTATGGAAAGAATTGGAGTACTACAAAACCTACCAAACCAA
ACTAAGAGCCTACCTTGGAGACCAGAAAGCCAATGAAACTTTAACCGAAGCACTATACGT
AATGAGTATGGGAACAAACGACTTTCTTGAAAACTACTACACCATGAATGAAAGGCGATC
ACAATACAACATAGATCAGTACCAGAGTTTCCTCATTGGAATCGCCAGAAACTTCATAAT
GAGCCTCTACAAGCTGGGAGCTCGAAAAGTCTCCCTCGGCGGGCTTCCTCCAATGGGGTG
TTTGCCGCTAGAGAGGACCACCAATTTCCAGGACGGAAACAAGTGTATGAAGAGTTACAA
CACTGTTGCAATGGCTTTTAATAATAAGTTGAATGGTTTGGTTGTTGAACTGAACGAGGA
GTTGCCTGGGATCAAAGTGGTGATGTCCAATCCTTATTACATTTTGCTTCAAATTACTAA
AAAACCTTCCTTATATGGGTTTGATGAAGCAGCAGTAGCATGTTGCGGTACAGGAATGTT
CGAGATGGGGTATGCATGTGATCGGATCAATCCATTCACCTGCACTGATGCAAGCAAGTT
TGTTTTCTGGGATTCCTTTCATCCCACAGAGAAAACAAATCAACTAATTGTTCAGTATTT
GTTTAACACTACTTTGTATAAGTTTCTTTGATTTGTCATTGGGAGTGAAGATGAGTAGCT
AACTAGGTTTTCATATGGTGGTGAATAATCAAATGTTAAGTATGGCCATATACTATCGTG
TATAGATGATGCAGTATTAAGAACTAGGTCTTCTCTTTTGTTATCATGGAGAGTTGATTA
GCTGTTTGGTTTTCTATAATTTTTATAAATAAAATGGTAGTGGTTAATTAATAAAAAAAA
AA
>TeaL_157119
GAGAGAGAGGGAGAGAGAGAGAGATTGGAATTGCTTTATTCGCTCATGAGAATTGATTCT
CCATCAACCCAAAAGAGGAGGAGGCTCATAACGATGGATCCAATGGACTCTGAATCAGCT
AAGGTGAAGCTTGAAGCTGCGAAACAAAAATTTGGACGAGAAATCCGTGTGTTTGAAACC
CCAAATGCTTCTCCAACACCCATCAATGTGTCTATGAGTGAGGAGCCAGATGACTTCTAT
GACTTCACTGCGGAGGATTATTACCGAATTATGGCTACCAAAAAGGAAGATAAATTCTTG
AAGACAAGAAAAATCCGAGAAGCTGAAGAGGCTGCTCACAGATCAAGGATAACGAAGGCT
GTGATTAGGGTGCGTTTCCCTGATAATTGCACATTAGAGGCCACATTTCATCCAGCAGAG
GCAATCCAGAGCATAGTTGATCTTCTAAAGAAAGTGGTTGCTCAACCAGAACTACCATTT
TATGTATATACTACTCCTCCGAAGAAGCAAGTAAAAGATATGTCACAGAATTTTCACTCT
GCTGGCTTTGTTCCGGGTGCAATTGTGTATTTTTCTTATGACCTACCGAAAGGTGGTGAA
AGTGCCACAATCTCAGGTCCATTCCTTCAAGAGGATGTATTATCTCTGAAAGGTTTGGAA
TTCATCCCTGAACAGGCAGAGCCAGCTGAAGCTGCCCCAGAGCTTGCAATGGCTAGTCCA
TCCTCCCCTGCTGTCCCAGAGCAAAAGCCAACTGACAAAAAAGCTGTGAAACCAAAGTGG
CTGAGACTGTAATATGACTCTACATGTGGGCTCCTATTTCCTTTTTGGATCTTTGGATCC
TTGTTGAACTGGCATATACTTCTCCCTTCTGATTCTAAAAAGCTTCAATGCCTAACATGA
GGATGTTTCTTCTCATGGCAATCCTTATGTTGTTTACATTGACCTTTCAAGTTATCAGTA
CTATACATGTGATACGAAATAATGAACCAACCCTTCAGATACTAATGTCAATAGTTGTGT
CATATTGCTACGAGTTTCGTTTCCAATCTCCTTTCTACATGTTTGGTTCCTTTCGGTATT
TGTTTTCGTGGCTTGAATGAGTGTATTTTATCTCTTGGTTGGTCATGATTCATTTGTATC
TTTAATCCATTGAACAGTCATTAATGTTTTC
>TeaL_157120
ATGGTTATGAGGATTCGAAGTTTCAGATGCCCGGTTCAGGCGATCTATACAACAGGACAT
ATGGGATTTGATGCATCGTTAATTTACTAGTTTGCTTTGGCAATCAGCGGTGTAATCGGA
GAAACATAGCGATCAGGTGGAAATCAAAGGCCTTGCATGAGAAAGATGGAACTGACACTT
GATTGTTCTGACTCTGCTGTTTGGACATTGGTGAAGGATCAAAACCTCAGAATCAGAGGT
TGCCAGAAACCAGCAGAAGGAAGGTGTGATCCAGATTTGCCACAAATGGTTGATTGATAG
GGCATCGCATTTGACCAGACGAGCAGAGATTATCATCAAGATGGTGAGCGTTTTGCGATA
TATATGATTGGACAGGCAGATTATTCTCCTGATGTTGAGCGGTTTGCTCCCAATTAAAGA
GAGAGATACTAATCAGGAAGATGTCAACAATATGAATAGATAAAATTTGAAATAATTTGT
CTGTCAATTTGGACAGCTTGAGTGTTCGGAACCATTTAAATTCGTATTTTATAGTGTGAT
TAAATTGACAAAAAAAAAAGAAAAAAGGTTTCACTCAGTTGCATTTGGA
>TeaL_157121
TTTTAACTCAATAAACTAAAATTTTTGTCTTAATACCCAAAATATGGCATTAACTATTTC
CTCCCCAACCACACTGTTGAATTCATTGGACCAAATTCATGGCCCACAAACTTACACACA
CATTAGATTACATAATATTTAACTAGAGCTCACACCCACATCAGATTACATTACATTATA
TTAACTGAAGCTCTCTCTCCTCCTTTTGGAGAGGGCTACAACTAACAATACATTTATAAA
AACAAAACAAACACTCTACAACATAAATTAGGCAACATATAAAAAAAGATATTGAAAAAA
AAAAAGAAGAGAGAGCGTTGGTTGCTTTTTTAAACGCTCCAACGGCTACTTTTCTTTCTT
TAACCACCCC
>TeaL_157122
TTTTAACTCAATAAACTAAAATTTTTGTCTTAATACCCAAAATATGGCATTAACTATTTC
CTCCCCAACCACACTGTTGATCTATGAATTACAACAATTGCATTCATTGGACCAAATTCA
TGGCCCACAAACTTACACACACATTAGATTACATAATATTTAACTAGAGCTCACACCCAC
ATCAGATTACATTACATTATATTAACTGAAGCTCTCTCTCCTCCTTTTGGAGAGGGCTAC
AACTAACAATACAATTATAAAAACAAAACGAACACTCTACAACATAAATTAGGCAACATA
TAAAAAAAGATATTGAAAAAAAAAAAGAAGAGAGAGCGTTGGTTGCTTTTTTAAACGCTC
CAACGGCTACTTTTCTTTCTTTAACCACCCCATAACGGTTGCTTTTTTTTTTTTTT
>TeaL_157123
GTCGCAAATGATGTTGATCCATTCAATGCTGCTCATGAAATTCATACAATGTATTTTTCT
CATCATGCTGCCCAAAAATTTACAAAAATACTGGTCATACTTCACAATTTTACAGTACAA
ATTTTCTCAGTGGAGCCTGAAGAAGGCCACAAGAGGATCATACACGACTTGCTTAGCATT
AAAACCAAAAATGAAATCATAATGTGCATAATTTTCCTTGTACTGTACCACAAGTTTGTA
GGCATCATGATCTTTGAGGGTATCTAGCAGTGTCTGCACACCATTCACATCAGAAAGCAA
GTCCTGCCCTCCATAGCTGAGGAACAGAGGAAGGTCATTTGGGATGCTTGCCGTGTTGTA
CACGGGAGGAGCAGGCTGCCCGTAGTGTATGTTGTTCTCATCCTCGTTGCCATAATCATA
CATTGCTAGGGTCCCTTGTCGAATCATCTGGGCTAGGTGGATGAGATTCTTTGTTGCGGA
TGGCTGAGGTTCATTTTCGAGAAAAATGTCTGTCCTGGAAGCAGTCAAGCAGCAATTCTT
TCCCGTAACAGCAGTCATCAAGTCGGCACAGTCACTTTGCCTTATATCGCAGATAAACTT
CAAAAGTCTAGCAGCAGCCTCCCCTCCAGGAGCGAATTCAACAAACCCCAACAAGTAAAA
GTCCTCCTTTGTGTCGAACAAAATTCCAGTACTTTGATAATTGTAAGTTTTAAAACAAGT
GATAACACAATCCAAGCATATAGTGCAGGTTCTGCCCCGTCTGATCATGAACATACTGGA
ATGAAGCAGGAAGATCATAAGCAGCTAATTCATCCCATGACCAATCCCAATAAGCCGCAT
CACTGGGACTAAGCAATTTGTGTCCACGGCTAGATTTGGTGCCACGGG
>TeaL_157124
GTCGCAAATGATGTTGATCCATTCAATGCTGCTCATGAAATTCATACAATGTATTTTTCT
CATCATGCTGCCCAAAAATTTACAAAAATACTGGTCATACTTCACAATTTTACAGTACAA
ATTTTCTCAGTGGAGCCTGAAGAAGGCCACAAGAGGATCATACACGACTTGCTTAGCATT
AAAACCAAAAATGAAATCATAATGTGCATAATTTTCCTTGTACTGTACCACAAGTTTGTA
GGCATCATGATCTTTGAGGGTATCTAGCAGTGTCTGCACACCATTCACATCAGAAAGCAA
GTCCTGCCCTCCATAGCTGAGGAACAGAGGAAGGTCATTTGGGATGCTTGCCGTGTTGTA
CACGGGAGGAGCAGGCTGCCCGTAGTGTATGTTGTTCTCATCCTCGTTGCCATAATCATA
CATTGCTAGGGTCCCTTGTCGAATCATCTGGGCTAGGTGGATGAGATTCTTTGTTGCGGA
TGGCTGAGGTTCATTTTCGAGAAAAATGTCTGTCCTGGAAGCATTCAAGCAGCAATTCTT
TCCTATTTTTATCAGTCAAACAATGTCGACAGGCGGCCTGTCAGGTTTCTTGCCAGAGCG
GCCCACCGGAATCCTCTGCATGCCAAGAATATAACCATCCTTCGTTGTTACTTAATGGTC
TTCACAAAAACATAGCCTTGTGACACCACCATTGACTGGCAAATACCATCATCGGCCACC
AAGGGCAACACACAGAAGAGAATTACTAAAACTGAAGTGGCTAGAGCGTTAGCCATTGAC
TGACATATGGTTCTTTTTGTTCCCACAACAAGATTACGT
>TeaL_157125
GTCGCAAATGATGTTGATCCATTCAATGCTGCTCATGAAATTCATACAATGTATTTTTCT
CATCATGCTGCCCAAAAATTTACAAAAATACTGGTCATACTTCACAATTTTACAGTACAA
ATTTTCTCAGTGGAGCCTGAAGAAGGCCACAAGAGGATCATACACGACTTGCTTAGCATT
AAAACCAAAAATGAAATCATAATGTGCATAATTTTCCTTGTACTGTACCACAAGTTTGTA
GGCATCATGATCTTTGAGGGTATCTAGCAGTGTCTGCACACCATTCACATCAGAAAGCAA
GTCCTGCCCTCCATAGCTGAGGAACAGAGGAAGGTCATTTGGGATGCTTGCCGTGTTGTA
CACGGGAGGAGCAGGCTGCCCGTAGTGTATGTTGTTCTCATCCTCGTTGCCATAATCATA
CATTGCTAGGGTCCCTTGTCGAATCATCTGGGCTAGGTGGATGAGATTCTTTGTTGCGGA
TGGCTGAGGTTCATTTTCGAGAAAAATGTCTGTCCTGGAAGCAGTCAAGCAGCAATTCTT
TCCCGTAACAGCAGTCATCAAGTCGGCACAGTCACTTTGCCTTATATCGCAGATAAACTT
CAAAAGTCTAGCAGCAGCCTCCCCTCCAGGAGCGAATTCAACAAACCCCAACAAGTAAAA
GTCTTCAGCTATAAAACCATCGGCTATAACTCTTGCAAATGGGGAAGGCATCTGACCAAG
GTAAGCAAGGGGGGCAAGCAAAGCTGCTGACCTTAACATGGTCAATAAATTCATTTGGGA
AAAGCAGCCAAGGCAGTCAGAGTTCCCTAAGAATTATCAGTAAAAAGAAATCACTCTTAG
CACCTCCTTTGTGTCGAACAAAATTCCAGTACTTTGATAATTGTAAGTTTTAAAACAAGT
GATAACACAATCCAAGCATATAGTGCAGGTTCTGCCCCGTCTGATCATGAACATACTGGA
ATGAAGCAGGAAGATCATAAGCAGCTAATTCATCCCATGACCAATCCCAATAAGCCGCAT
CACTGGGACTAAGCAATTTGTGTCCACGGCTAGATTTGGTGCCACGGGTGTTGGCAAGCC
AAACATCAAATCCATTGTCTGCCAAGATGAATCCTAAAGACTCGCCAGGAGGATTCAACA
GCCATGTTATAGCATCCAAGAGCCCGTGTTGTAGAAGAACAGGCGGCCTGTCAGGTTTCT
TGCCAGAGCGGCCCACCGGAATCCTCTGCATGCCAAGAATATAACCATCCTTCGTTGTTA
CTTAATGGTCTTCACAAAAACATAGCCTTGTGACACCACCATTGACTGGCAAATACCATC
ATCGGCCACCAAGGGCAACACACAGAAGAGAATTACTAAAACTGAAGTGGCTAGAGCGTT
AGCCATTGACTGACATATGGTTCTTTTTGTTCCCACAACAAGATTACGT
>TeaL_157126
AGAAAATAGATGACATTTAAAAATAAAGGAAAATTTTCCCAACCATGCTAATAAAAATAA
AGCATAGCATACAAACTCCGTGCTCTTATGTCAAGAGTTGGGAAGCCAAAAGGAATCACA
AAAGTCGAATCATTCCAGACATAATGAAAAGCTGCTATCAAAACTATAGTGCAGATGAAA
CGTCGTTCAAACCGAATCAAAACAACACAAAGAAGTCGATGCCGCGATTTCAGCCAGTAC
AGAACTTATGATCCTACAAACAAATTTATACAGCCCATCAATAGAAAAGAGATATATAGT
GCACAAACAAATGTCTCACATGACTGCACTCGAAAGTTGATTACAAATTTACACAGCTCA
TCAATACCAAAGATATAGTGCACAAACAAATA
>TeaL_157127
CTGATTTGTGGTTGTGCTTTCATGTCACATCCTTCTGCATTTGCATCACTATCTCTTGGC
AGATCGAAGTGGAATGGAAATGTTGGCAATTCGGGGATAGTCCTGAGAGTCGAAACTCCT
CTCAGCAATGTCGGCAGGTCTTCCTTCTCTGTTCAGTTAAATAGTGGTATTGAGTTTTGA
TTTTTATTACCGCACACGTACCGTTCAGTTTTTAAGTGTATATAAATAGTCTTGAGCTCA
TAAATATAAACACAATTTATTTCAATCTTGGTTCATTGTATATACGAACACTACACCATG
GTAAATATGTTTGGATTCTGGAATTTTGGAGATGATGGATAAATGGAATTGTTTTGGATT
CACG
>TeaL_157128
ATTATAGCAAAAGTATCCCAGTAGTCAGCTATATAATACAGCACTTCTAACAAACTAGGA
CTAAAACCCTTGCACCTCACTAAAACGTAGCAATCTTACAACATGCAAAATTCTCTGCCC
AGGCTACAATCTCTAATCAAAACCACAAAAACTCTTCTCTCTCTACTCTATCTTCCTCTC
TCTACTATATACTTCCATAAAATTTAACTTCAAATTCTTTTGTCCAACATCCATCTATCC
AAAACGTCACCAAAAAAAATAAAAATAAAAAATACATCTATCCAAACAGAACTTAATTCT
TATGCAATCTAATATAGGTCCATCTAGAGACTCTCCTGTCAACAGTTTCCCATTTCAGGT
ACATAAAAATTTCAATTTCCAACCTCTGTTCTAAGACAAACTCAAGTCCAAATCTCATCC
TGGGGCAGCACATCCAAGTCTAGTTGAGGTTCACATTCTTTATCACCAAAAAATCTACAT
CATACACATTAGTAGCATAGCATACTAGCATCAGTCATTCCATCCAAATCTTGCTATCCA
AACAACCCACCATAATCTCCATCAATCAATAGTTAATGATGATAACCAAAAGAAATCACA
TAATGTACGGTGAATCTTAATTATTCCTCGAAAAAATGTCAACCCAATGCAAAAAGTTAG
TTCCAGTACTAACACACCCAACCAACAAACTCCCACTTACCAGAAAAATGTTGCTGCGTT
GCAAAAAGAGAGCAGCACTTCCGATGAGTAGGCACAAAATGCCAAAGCTTCAATCCCTTC
TCCTTCGCTTATCTACAGAAGCACTTTCTAGTTCTATTCCATTTTCCAGCTCCCTCTCTA
TCCAAGCTTCACTATCATCCATCGCTTCCACTAACTTCTTATTTACAGTTCTTTCACATC
TCCTCCTCTTTAACGCCTCTCTAATCCGATTAACATCTATCTTACCATCGCCCCCATGAA
CAGAAACAATCTTCGAACTTGAGTTCTGATCAGATTCCCCTGCTTTTGGCTTACCATCCC
CACCATCATCCTCAACAGCACTATTTGCACTAGCGCAATCACTTGCCTGACAATGTAAAC
TTTCTTTCATGCTGACATGAAAGTCACTGGAAGCCTCATTCTCACTGCACTTGGACATTG
TAGATTTAACTAGCCTTCCAGCATCCACCATAGCTCCATGGCCAGTATCATTTGAGCAAC
TTACGATGCACGATTGTGGGGTACTGGAAATGGAAGATTTAGTAAGTCCTCTAGCATCCA
CCATAGCCCCGTCACCAGTATAGTAAGGAACATTTGAGCTACTCATAATGCATGACTGTG
GACTAATGGATGTTGCAGATTTAACAAATCCACCAGTATTCACAGTAGCACCATGGCCCA
AATATTGGGTGACATTTGAGCCACTTATAATGGCTGAATGTGGGATATTGGGCATTTCTT
TCACCTTCCCAAGCATGGGAGGTGGAGCTTGTTTCTGAATTTTCTCCAGTAACCAAAGCA
TCTGTTGGATGACCACTTCTAATTGCTTAGGTGAAACATCAAATTGCATCCACCACACCT
TCCCCTTCTCTGTAGGCAATTTCAATTTTTTTAATTTGGCAGCAAGGTACATAGAGCCAG
CTGCAATATAATGGGGTTTGTACTGCAAGCACAGTGTTGTACGGAGCCAATCATTCACAA
AATTCCATGCCATTTTTACAATATCCTTATCTGAAATCCCCAATCTCTTCAGAGCTTCAA
CAAGTGGCTTGTAAGGATGTTCTATATTGAGATCAAAAGCAATTGTTGACAACAAAAGCC
TCTCCCCAATTACGATTAATTCCTTCTGTTTATCATAAACATCCTTCTGTCTGATTCTTT
GCGAAGCAGAGTGGTCACATCTATACAATAATTTATAAGCCACAACAGCAACGTCACTTA
GCCAGCGTGGTGTTTCCTCAGCTTTGCAAGCAAGGAACATGCTGACAGTTGCAATGGTCT
GCCAATCATTCTTTGCATGAGACTGACGCATGTAAAACCGGTGGCACAACATAATTGCAG
TTGCAATTGTCAATTGTGGCACATTAAGCTCCCTTCCAAGCTCTTGCAAAAATGAGCAGT
ATAACTTCCGCAACTCTGACTCCTCCTCATAGTGAATGCCATCCTTCCTCGATGGAGAAT
GATCCTCTACTTCTTGTCTACTGAAGTACCACTTGCGTGCAAGGCACAAAGGCTCTTTTG
GCATGTGTACAGTTGGTATCTCTCTCAAATTTCTATCCTGAGAAGGATTCCCTGGCAGTT
GCCCTACCATGGTTTCCCTCTCTTCTTAATAGAAGATGGAAAAAATATAACTGTTGAATT
GTCCCTCCTTGTCTAAAGCTCACACAGTAGTGAATCAACAAACAAAATCTGATCGGATCA
AAATTTCTGAATCTGGTTGAATTTGAAAGGAAATACCAACCCACATAAATTACTATGGAA
AACCCTAGTTTATCAGGTTTGCTACTCTATTAAAAAT
>TeaL_157129
TTTTTTTTTTTTTTTTTTGTGTGTTCATCATCAAGCCAAAGCAGCAAAGCCACCACCTCT
CATCATTTGTTTAAACTCATTAAAATTAACCATTCCATCTCCATCTACATCCACCTTCAT
GATCATCCTCCGGCAATCCTCCACCGTCCGTCCTTGCTTCAACCCCAGCGCCGCCAACAC
CGACCTCAACTCCTCCACCGTGATGAACCCATCACCGTTCTGATCAAACACCTTGAACGC
CTCTCTCATGTCTTCTTCTTCGTCTTTCTCGTCCATTATCGACTGGTACAGAGCTCCGAA
CTCGTCAATGTCGACACACCCATCTCCGTTGACGTCGATTTTCTCGATCATGTGAGTGAG
CTCCGAGTCGGGGATGAAGATCCCCATGTTCTCCAACGACTCGTTGAGCTCCTTTTTGGT
GATTCGGCCGTCGCCGTTTTTGTCGAACATTTGGAAGACACGGCGGAGCTCGTCGGCGTC
CATTCTCCGAAGGATGATGATATCCGACGGAGAATGCTGCGGCGGTGGTGGGTTGGTGGT
GGTGGTTTTGGGTGGTTGGGGGTACCAAGAAGTGGGAAGGTATGATCTGAGTTTTTTGGG
GACAAAATAGAGGAGGACTGTATTTAGGAGGTTGTAAAGATGGAAAATTCTTAACAGAAT
GGATGGCATTTGTGTTACTTGTGGTGGTGGGTGTTGAGGAAAAATTGGAGATTGTGGTGG
TGCTAAATAAGGAAATTTATAGAGAGAGAGAGAGAGAGA
>TeaL_157130
GGGAACAAACCAAACACTTCAATACAGCCTAACCAGCAATAGTTAGTTACTTGCAGTGCT
CTTTCATTAAAGCAAAGTAACATTTTCTGTATCCACCATCAACAACATAGATAAACTGTA
GTTCTTCACACCAACACATTTAAATTGAATGGTGGGAAAAGAAGCATTACAAAAGGGCAT
GGCAGGGACTCAATTTCCCATTTTAATACGTAGCCATGAAGTGCATGTTCACAAGGAGAC
AACTACTAAGATAAAATAAAATAAAACCACCCAGAAATGCTGGGAAAAAATGGATAAACA
ATATACACGCATTGGCGTGTGAAAATGTATGTATACATGCATATATATATAGCCCTACCT
CACAAAACAATGGCACAAGTTTTAGGACTTCCGAGATAACAGGGGCTCCAGTTGAGGGTC
TGCATCTTTGGAGATCCGAGAATGTCTTTCACCCGACTCCAAGTCAGCAGTTGGGAATTC
CTCAGTTCTCTGTTTCGACAACCTCTGAAAGAAAGTGGATTTATCTTCAGATAATGGTTG
TGGTGCCTTAGGTGAGACGTCTAAGCTCTGCACGTGCTGAAGGCAGACTTGAACAGCATC
ATGCACTCTCACAAAGAACCACTCTTTACCAATAAGTTCAACCACACCAGATCTTGTTAG
CGCCAGCAAAACTTCTCTGTTTGGATTGGCAATGGCCATCTGAATGTCCCTTGACTTGTA
TTCCTGGTGCAAGTCTTTCAAAGCTTGAACTGCACTCGAGTCTATATATGTAACAGGTGC
CATCTCTATAATCACAAAATAAACTCTTTCAACTTCTGGTCCGCGATTTGTAGATTTATC
AACCTCAAATTCAAATTCCCGTAGCCTGTCTTTTATGTAACTTATATTGGCAAAATAAAT
TGGTGCATCAATTCGAACAACCACAATCCCATTGTAAGTATATGCTTCTGGATACTGTTG
AACATTCCTATAAATAGTGGTGCCTGGAAGACGCCCCAATACAGCAACATGTGGATTTGC
TGATTCATGGATGACGAAAGCAAGTGAAACACCAACCCCAACAACGACACCGATCTCTAT
ACCAAAGAACAAAGTTGTTGCGCTTGTAATGGTCCAAAGAAGAAAATCTTTCTTGTCTAC
ATGCCATAAAAAGATAGCCTCTTCATAATCCACCAGTCCAATTACAGCAGAAATCACAAT
GGCAGCCAGAGCACACTGTGGTATGGACTCAAATAATGTAGTCAGGAATAAAAGTGCACA
ACCCATTATGATTCCCATTACAATTCCAGATAATCCAGTTTTTGCTCCACTTTCATGATT
GACGGCCGACCTAGAAAAGGAACCTGTTGTGGGGTATGCAGAAAAGAATGAACCAAAGAC
ATTGGCCACACCAAGACCAAACAACTCTTGATTTGAATCCAACTCATATCCATTCTTCGC
TGCCAATGCTTTGGCAATCCCCACAGACTCCAATATCGCTACACTCGTGATGAGAATCGC
AGTCGGGATCAAAGACGTCACATATCCAAATTCTTTAGGAATAGAAAATTTTGGGAGGCC
TTGAGGTATATCTCCTACCAAAGAAATTGAAGATGGATGAAATATTTTCACAAAGGTTGT
ACCCAAAACAACTGCTGTAAGGGGACCACCTGCCCGTAGAAACCGCAAGTACTTCCTTGA
TTTTCCCAAGTGCTTCATAACCAGAAGAATGGCTAGTATGATTGATCCCATTACAAAAGG
GGGCCATGAGAACTTGTCTGCTCCAGATATTATACTCTTGATCAGTGGAATAATTTCACT
ACTTCGTACTATATCATATCCCAAAAAATATTTTGCTTGAGACAAGGCAATCACAATGGC
TGAAGCGGTTGTGAAGCCAGATATCACGGAGTGGCTGATGAAACGAATAAGCCATCCAAG
CCTCAAGAGCCCCATTATGCATTCTAAAACCCCAACCATCAGAGCCAATAATATTGCAAG
TTCTGTGTACAACTCATCAGATGAATCAACTATGTTGCCTAAGACATTAGAGACCAGGAG
GGAAACCAATGCTACTGGACCAATTGCAAGCTGGCGAGATGACCCAAAGATGGCATAGAC
AAATATAGGGATAAAACCAGAATAAAGTCCATAGATCGGATGCAGCCCAGCTAACTTTGC
ATAAGACATTGACTGGGGGACGAGCATGATGCCGACGGTTATACCGGCCATGAGATCGAG
CTGTAAATAGTCGCGCCATTTGTAGGTTCGAATCCAACGGTAACAAGGGATGAAGAGCTC
GATCCACTCCTCGAATGTCATGCGCTTCAGCTTCGATCGCCATCTCGATAAA
>TeaL_157131
TTTTTTTTAAAACTCAAAAATCCTTTCAAACATTTCAGGAAATTTTTCAAGTAAGTTTAG
AACATCCACAGTTCTACACCTAACAACAGCAGTAGAGTCCTAAATAATAAGCATACCATT
CAAATCTCATGCCTAAATAGTAATGAAATGAAAACAAAAAAGAAAAAGAAAAGATGTGAA
TAAAAAGTCGTATAGTTCATCCTACACTAGCTGATGATCAATGAGTTCTAATCGATGCTA
CAACATAAAGATGCAGAGGCCTCGAATTACCCAAGTCAGTGAGGCTGTCGCCTACTCTCC
TTGCCAAGATATGTTGATGTCAGTGGCTGACTTCCTAAAGTCCGGTGTTGCTTCCATGGA
TGCCCAGTTTGTTGTGTGGATGGAAGATGAAGAAAGGTTTGGCTTCGGAGCTGCAGAATT
ATTTTGCTCCGGTGTACTGTAGCGATCATTGTCCGCATTAGGAGGAAACACAGCAGCTGA
GGTTGGAGCATTTGGAGTCGGATTAGGGTTAGTTTTCTGTTTCTTTGGCTTCTTCTGTTC
CTGATACCCACTTGGCAGAAAACTGGCTGCAACAACCTGTACAGGACCACCAGCAACAAG
AAGTCCTGCAAGCGTTCCCCCAATGACACGACCATCTGGGCTAGACAAACAAACATTCAA
GCCCCCCATTCTGCCGACTCTGTTTGCCCCTAACTCTGTGGGGGTGAATGATCCTGATAA
TGTTATAATTTCGAATATTCCCTCATAGGTCAATGTAGCACCAGAAGAATCAGGATGTCG
AAGAGTAGCATTTGAAATTAAACCAATAGCAGAGATGATGCAAATAGCTCGAGGCCCTTG
CTTAGTAAATGAGATAATCTTCATGGTAATATCCTCTCCTTTGTTAACAGTGATCATGTG
AGTCATAAAATTTGTCCCAGCAGAACAATCCACCAAATCACCTGAATTATCCAAATCCAT
TTTCTCCTTCTGCTTGTTCTCCGAACCAATTGGACGCCCTCTACCCCGTTTGTTGGCTGA
GAAGTTACCGGTGGATGCTGGTGGAGCTGATGATGAAATTGGAATTGGGGACAACGCCCT
CGAAAGTGCACCATCCGGGCCATACTTCCTTGGTCTACCTCGTTTTTTCTTTCCCATTGT
TTCTGCCACTCCAGCAGCCATTGGCGGCTCAACCACCGTTGGATTTCCGGCCATATTTTC
GGTCCTTGCCGCTACATGGTAGTTGGATGGAGCCTCAGCTCCGATCACTGTCACTCCTGC
ACTCATATTTTCTCTTGCTTCCATGCTTCACAAAATTCTTCCAGTTACTAAACCAACAAT
CAGATTTTTGTTGACTTTGAACACCTAAATCACAATACAACACCACTATTCTCTGTCAGA
GCTCTTCACATTTGCAGACCAGTACTTCAATGTCACTCCCTCAACAGATCAAAAGTTCCA
AAATTTTACCTACAAAAAAAAAAAACCCACGAATTTTACCGAGAAACAAGCATTTTTCTG
AAAACCCAAAAGAGATTACCGGGCAGTTGTTTGAGAGAAGCTGTCTAAATTCCAAAAAGC
AGAGACTGTACATACCCAGGTGTGTGTGTATCTATATTTG
>TeaL_157132
AAATGATTTGGGGGATAAGATCAAGATACATAGGGCCCACCAACAAACCACCATGACTTT
TTTTTTTATAAAAGATTCATGAATTGCTTCTGAATCAACACAAATTATCAGCATTGTGTT
TGGTTAAATCTCATCAATTCAAGCAAATGGGTTCTCTAATGGCAGGTTGGAACTCAACTG
TCCATGATCCTAGAACTGAGAAATTTGAGAGGAACAGGTCATTGACAAAAGAGGAAATAG
AGGCTTACTGGGTATCAAAAAAGAAAGCTGAGGAAGAACGTCTTAGAGCTATTTATGACA
TATCAATGAAGAGCACTAGTCAGATTCAGGAAAAAAGCACAGTTGAGGAGTCCGAAAGGA
AGATTCAGAGGTCAAGCTCTCTGCCTTTGTCCAACACAAAGGATGGTCCGCTGCAAATGG
AAACTGAAACAAGCTTCGAGAAACTTATAATGAAAAACGGATGGTGGATTAGGAGCAACT
CTGCATTTTTGAATGAACCTCCGGTAATTGTATCAGAAGTCCCTGCTTACAAGTATGCAT
CACAGTTCCACATAGCAGGGATCGCCACCTCTACCTCCACCTCCACCGCCACCGCAAACA
CACAAGCTCCCACTGGAATTAGTACATGATTTAGGATCTTGTTTAATGTATCCTATCTTA
ACGTATGTGTGTGTGTTTATGTATTTATACGTATGTCCAACCTTGGAACTGTGCTCCAAA
CTATGACTATAGTAAAAGAGGGGTTGTCTGTGTGAGAGTTCAGCTGCTTGACCTGTACAG
TACTTAGTGAGCTAAATCTATAATGATGAGATTTTGTCAAGGCCTCTTTCTTGTTCAATT
TGATGGCTCAAAATTTTGAATATTGGTGCACACAATGTAGAACTTGAAATATAATCCATA
TTAAAGTGTTG
>TeaL_157133
TCTCTCTCTCTGTCTCTCTGTCTGAAGTTGCGCAATCCAAGCTCCAAGGGAGTCTCCGAA
TTTAAAATCAGGTGATACATCTTACTTGTGTCAATCTCCATCAGCGAAAGCTGGAGGCAA
AATTGGTCTGGAACTTGCTATCGCATGAAAAAGTGAATTGCTTTAAATTTCTTTTGCAAG
TATCTCATTGGTTTCAAACCTTGGGGAAATGTCTAGTGGAGAAGGTAGAAAGGTTTCACG
TGAAGACATCCAACTGGTACAAACTCTTATTGAGCAATGTCTCCAACTTCACATGAGCCA
AAAAGAAGTTATCAATACTCTCTCGCATCGGGCAAAAATAGAGCCTAGTTTTACTGAGCT
TGTTTGGCAAAAGCTTGAAGAAGAAAATCAGGAATTTTTCAAGGCATATCATCTAAGGTT
GATAGTGAAGGATCAGATAATGCAATTTAACAGTTTGCTTGAGAGACAAGTTGAGCTGAT
GCGTCAAATATGCCCAACTGGAGTTGCTTCCTTACCTCTGTCTAATGGGTCTCATATCCC
ACCATTGCACCAGAATTCAGGATGTTATGCTCCAGAACATAATGGATCTGTCTTGAAGGC
AGAGAACGTGCACCAGCCTATTATTTCCAGTTTACCTAACACATCATTTCCTAATGGTGG
GTCATCACTACACCCGTGCATGCAAAATGCTGTTGATATGCCTG
>TeaL_157134
ATCGTTCGAGAGAAAACGCTCATACCCAGATATTGTGAGGGATATTTATAAAACATGACA
ACTGCAGCTCGACCCACATGGGCACCTGCAAAAGGTGGTAATGAACAAGGTGGTACTCGA
ATTTTTGGCCCCTCGCAAAAGTACTCTTCAAGGGATATTGCATCTCACACAACTCTGAAA
CCCAGAAAGGAGGGGCAAGACACCCATGATGAATTGCAGAAGAGGAATCTCCGTGAGGAG
TTGGAGGACCGGGAGAGGAGGCATTTCTCGTCAAAGGATAAGTCCTATATTGATGATAGA
GATCGTAGAAAAGGAGGCCACCTTCTACTGGAAGGGTCAAGGAGGGATGCTGAAGATCGT
CTCATTCCACGCAATGTAGATGCTGACGATGCCGATGTGGAAGTTAAAAATGATGATGAA
AGTGATGATGAAGAGGACGATGATGATGAGGATGACACGGAAGCTCTCTTGGCTGAGCTT
GAACAAATAAAGAAGGAAAGAGCAGAAGAGAAGCTCCGTAATGATCGACAAAAGCAAGAA
GAAGAGCTTAAGGTCAAAGAAGCAGAATTAGTACGCGGAAACCCTCTTCTTAACAATCCG
ACGTCTTTTAATGTCAAAAGAAGGTGGGATGATGATGTTGTTTTTAAGAACCAGGCTCGT
GGTGAAACCAAGGCTGTCAAACGATTCATCAATGACACTATCAGGAATGACTTTCACCGC
AAATTTCTCCATAAATACATGAAGTAACTCCCACCATGGGCGGAGCTGTGCATGAAGTAG
TGGGTCACTGAACTTTGAATTTTTTTTTAGAATTGTGTAATATTATATAAAAAATTTAAT
GGTTGAATATAAATGAGACTTATATGGATATCATTATAACAATCATTGTGTATGTCACAC
ATTAGATGTTATGTGAAAATGTGAAAATATGAT
>TeaL_157135
GTGCTTTCTTCATATGACCCTTCGGACCAGCAAATTAAGAATTTGGGAATTCATGCTACT
GAATGCCCTAAGGTTGTTGATACTTATGAGGAGAACCTTATCTTACTCAACAAACCAAAT
TATGCATTTCTAGATGGGGAGTGAGCGGGAGGAAGAGGAAAGACAGGTAAAGCTTAATTC
AACTCAATTTCAGCATTTACTTTCTGCAGTTTTATCTTACTCATGTAGTGTATATACTAC
ATTTGGTTGCTTGCCTATATGTCAA
>TeaL_157136
GTGCTTTCTTCATATGACCCTTCGGACCAGCAAATTAAGAATTTGGGAATTCATGCTACT
GAATGCCCTAAGGTTGTTGATACTTATGAGGAGAACCTTATCTTACTCAACAAACCAAAT
TATGCATTTTCTAGATGGGGAGTGAGCGGGAGGAAGAGGAAAGACAGGTAAAACAAAGTT
GGATAATTTCAAATATTCAATGGATTCAATGCATGTCCCAGTGGATGACAAAA
>TeaL_157137
AAACCATTTTGTTGTTGATACTTATGAGGAGAACCTTATCTTACTCAACAAACCAAAATG
ATGCATTTTCTAGAAGGCTAGTGTGCAGGAAGAGGAAAGACATTTAAAAGCTCTATTCAA
CTCAAATTTCAACATTTTTACATTTCTCAGTTATGTCTTATACTAGATTTGGTTTCCTGC
CTATATGGCAAACCTTAATATTCTAGTTTTGTATGTAAAATTGTTATCGAATGCTATGAC
GACTGGTCAGCATTGTTAAATACTGTTTTGTGGTAATGGTTGATAATTGAACATTCGCAA
GTAGAAAATGGCGGGAA
>TeaL_157138
GCTCTCTCTCTCTCTCTCTGTCTGTATATATATATATGTATAAAAACACATAAATAACCT
TAAAAAACTTCAGCAGTAGATTATGGAGATGGAGAGCCGTAGACCGGCGAACCGGTCGCC
ACTGACCCGGCTCAACATGTTCATGGCGAAGAACAGAGTCGGAAAACGGTTCAAACTGGC
CGAACGGAACACTACCTTCACGACGGAGCTCCGCGCCGGCACCGCCACCTTCCTCACCAT
GGCCTACATCCTCGCCGTCAACGCCTCCATCCTCTCCGACTCCGGCGCCACCTGCTCCGT
CTCCGACTGCATCCCCCTCTGCTCCGACTCCACCGTCTCCGCCGCCAACTGCTCTGGCAA
GAACCTCACCCTCATCCAACCCGACTCCTCCTGCAAATTCGATCCGGTCAATCCGGGTTA
CACCGCTTGCCTCGAGCGGGTCCGAAAAGACCTCATCGTCGCCACCATCGCTTCTTCTCT
CATCGGATGTGTGATAATGGGAACGTTCGCGAATCTTCCTCTCGCTCTCGCTCCGGGCAT
GGGAACCAACGCGTATTTCGCTTATACTGTCGTGGGTTTTCACGGTTCCGGCAACGTCTC
GTACCGTTCCGCTCTCACCGCTGTTTTCATCGAAGGCATGATCTTCTTGATGATTTCAGC
AATTGGGTTACGAGCGAAACTCGCGAAACTCGTTCCGAAACCGGTACGAATCTCTTCCTC
CGCCGGTATCGGACTCTTCCTCGCTTTCATCGGATTACAAAACAACCAAGGCCTCGGACT
CATCGGTTACAGCTCATCAACGCTGGTCACACTCGGTGCATGTCCAAGCTCCTCACGCGC
CTCCCTGGCTCCGGTCGTCACAGCAGCAAACGGCACCGTCAGCCTCCTCTCCGGCGGGAC
AGTCTCCGGCGGCATATTCTGCCTCAACGGTCGCATGGAAAGCCCTACATTCTGGCTCGG
CGTTGTGGGTTTCGTGATCATCGCTTACTGTATGGTGAAAAACATCAAGGGTGCTATGAT
CTACGGAATAATCTTCGTCACCGCCGTGTCGTGGTTTCGAAACACCACCGTGACGGTGTT
TCCAAACACCACCGATGGCGACACGGCTTATCAATATTTCAAAAAAGTGGTGGATGTTCA
CGCAATCAAGTACACAGCCGGAGCTCTCAGCTTCAAAAGCATGGGAACGGGGCATTTCTG
GGAAGCTCTGATCACATTTCTGTACGTAGACATACTCGACACCACTGGAACTCTCTATTC
GATGGCTCGATTCGCGGGTTTTACAGACGAAAATGGTGATTTCGAAGGCCAATACTTCGC
TTTCATGTCCGATGCTTCGTCGATCGTTGTGGGTTCGTTGTTGGGTACATCGCCGGTGAC
GGCGTTCATCGAATCGTCGACGGGGATAAGGGAAGGAGGGAGAACTGGGTTGACGGCGTT
AACTGTGGCGGGGTATTTCTTGCTGGCGTTCTTCTTCACGCCGTTGCTGGCTTCAATTCC
GCCGTGGGCGGTGGGGCCGCCGTTGATTCTTGTCGGAGTTCTGATGATGAGATCGGTGGT
GGAGATTGAATGGGACGACATGAGGGAGGCGATCCCGGCGTTCGTTACGTTGATTTTGAT
GCCGTTGACTTACTCGATTGCATACGGTTTGATTGGTGGGATTGGAACTTACATTATTTT
GCATCTGTGGGATTGGGGGGAGGGGTTGTTGAGGAAATTTGGGGTTCTTAAGGGGGTGAA
AAGTAGTAATAATAATAATAACAATATTGAAGGGGTCAATGGTGCAAATAGTGAAGTTGC
TAGGGAGGGGAGTGTTAAAGCTGTTGAGGTTTGAGATGGTTTAAGAGTTAAAAAATCTCT
CTTTTGTTTTTATTAATTTTGTATGTCAAAATTTCAATTTGTAGGGAAAAGAAATAGTAG
AAAGAGAGAGAGAATTAGATTCTTTATGGATATATAGCGTAAATACATTGCCCTTTTAAT
TTTTAATCAAAGGTTTTGTTCATTTTTATTATTTTTTAGTTTTTG
>TeaL_157139
TTTTTTACCATTAAAAAATGAGCTACTTTTCTTCGGCTCATTATCTAAATAAGTCAAGTT
TAAATATATTTTGAAACTCGTTAAATATACAAGTCAAACTTAAACAACTTCGTTTACATT
ACTGCCCTACTTACCGCGAATGTGGTCATTGCATAGGGTGAGGTTGTCATTTTTTTATTC
TTAAATTTTCATAACTGTCAAGTATAGTTTACACAAATTACATCTTAAGGAGTAGTAGTC
ATGTTGACAAACAGGTCATCATGACGCAAATCTTTTAACATAAACAATATCAACTAACAG
AAGCTCAAGTACCCAAATCAAGCTAGTCCTACTATGGATAGGGAGGAGATTCATAGGATA
GCAGAGAAAGCAGATGATTTTAAAGGTTTTGAGCTGAATTAACCAACTTGTTGCTGAAAT
CCCACAGTTTCTTCGCTAACGCCTCATCTGTGGCGAACTCGCTTGCCGGCCACTTGTTGC
AGTCCAGGAAATACTTTCCAGTCACACCTTTCAGCTTTGGGTGGAGCGCGACGTAGCACG
TTGTGGCTGCCCCCTGTGGGACGTTTTTCCACAAGAGATAAGTGAATACCTTCAAAAGAC
TCATTAGAAAGAAAGAATGTCTCATGAGATTTGTCATTATTAACCCAGGATGCACTGAGT
TGACTGTAATATTTGCACCTTCTTCCTGCAGGCGACGAGAGAGCTCGTTGGCGTGCAATA
TGTTGGCTAATTTGGATTGTCCATATGCCTTTTTGTCGGAATAACTATCTTGATCGTTAA
TCTTATCAAATTGAATCCCTTTTTCATAAGTGTGGAGGTGGGCTATTGACGACAGGTTCA
CAATCCTACCCTCGATACCTGTAGCTCTTGCCGTGTCCTTCATTTTGTCAAGGAGCAAGT
TTGTTAAAAGAAAATGACCAAGATGATTTGTTGCAAACTGCATCTCTATTCCATCTTCGG
ATAGCTGGTAGGGGCAAAACATAACGCCGGCATTGTTTATTAGGATGTTGAGCGGAAGAT
TAAGAGCATTAAAGTTGTTAGCAAAGGCTCTAATTGACTTCATTGAGCAGAGGTCGAGTT
TTAGGATGTCCACACGAGCATTTTCGTTGTCTTTGAGAATGAGCTGTTTGGCTTCATTCG
CAGCTTCCATGTTCCTCGCTGCGATAATGACATGGGCATTCCTAAGAGCTAAAACTCTTG
CAGTCTCCAAGCCAATCCCACTTGCCCCTCCAGTAACAATGGCAGTGAGGTTGGTTGCAT
CAATCCCATCTGAAACCTGTTCAGCAGTTGAAGCTGATCCAAACCCACTTGGCCCTGGCA
TTCCTGTCACCAATGAGAAGATACCCATTTCCTAAAACTCCCAATTTCAAAATCAATCAA
TAGCTTATACTTCTAAAAACGCCCAGTTATGTATCTCTAGACTCTATATATATATA
>TeaL_157140
CAAACATCCAAGCCATATGGGCATTGGCAGAGCAAAAGAAGGGTTCTCTGTGTTTGGGAT
GATGAATAAGTGTGTAACGCCAATGGGTAGACGTCTCTTGAGGAGCTGGTTCCTGAGGCC
TGTACTAGATCTTGATGACCTTAATAGTCGTCTTAATGCTATATCATTCTTCCTTTGTTC
TGAAGAACTGTTGGCTTCTTTACGGGAAACCCTGAAGTCGGTCAAGGATATCCCCCACAT
ACTCAAGAAATTCAACTCCCCAAGTTCTGCATGTACAACTGGCGATTGGACAGCTTTTCT
GAAGAGCATCTGTTCACTCCTACATGTGAACAAGATATTTGAAGTCGGCATTTCTGGAAG
TCTTCGAGAGCAAATGAAATATTTGAATTTGGACATTGTTCAAAAGGCTGGATCATGCAT
TTCGACAGACTTGGCTTATGTACATGAATTGGTGATTGGTGTTATTGATGCAAGTAGAAG
TAAAGACAAGGGCTATGGGACAATAGTGAAAGAAGGGTTCTGTGACGAGTTGGATGAGCT
GAGACAAATATATGAGGAATTGCCAGAATTTTTGGAAGAGGTGTCATCATTGGAACTTGC
TAGGCTTCCTATTATGTCTGGAGACAAGTTTCTTCCTTGTATTGCTTACCTACATCAAAT
AGGTTACTTGATGTGTGTTTTCGAAGAAAAACTTGAGGAAACCACACTAGAAAATCTTCA
AGATTTTGAATTTGCTTTCTCAGATGAAGATGGAGACATGAAAAAGTTTTTCTATCGCAC
CTCGAAGACACGAGAATTGGACAACCTTCTTGGAGATATATATCACAAAATCCTAGACAT
GGAGAGGGCAATTACGGGGGACTTGGTGTCACAAATTCTTCTATTCTCAGCACATCTTCT
CAAGGCTGTGAATTTTGCAGCTGAACTTGACTGCTTTTTATCACTGGCATTGGTTGCTCG
TCAAAACAATTATGTGAGGCCAACTTTGACTACAGAAGACTTACTTGATATAAAGAATGG
AAGACATGTTTTGCAGGAAATGACTGTAGATACTTTCATTCCCAATGATACTAAGATTCA
AGATGATGGAAGGATTAATATCATCACTGGCCCCAATTATTCAGGGAAAAGTATCTACAT
AAAGCAGGTAGCTTTAATTGTTTTCCTTTCCCACATTGGAAGTTTTGTACCTGCAGATGC
TGCTACTGTGGGTTTGACTGACAGGATATTTTGTGCCATGGGAAGCAAATTTATGAATGC
TGAACAGTCAACATTTATGATTGATCTACATCAAGTTGGAATGATGCTAAGGCATGCAAC
TTCACGATCTTTATGCTTGTTGGACGAATTTGGTAAAGGCACTCTAACAGAAGATGGCAC
TGGTCTCCTTGGTGGAACTATAAATCATTTTATCACTTGCTATGATCCTCCAAAGGTTTT
GGTTTGCACTCACTTGACTGAGATATTTAATGATAGTTGCATACAAGAGTCTGATAACAT
TAAGTATTACACCATGAGTGTCCTACGACCTGATGATGGTACAGATATTGAAGATATTGT
ATTTCTATATAGGCTTGTTCCTGGACATGCACTTCTTAGCTATGGGCTGCATTGTGCACT
ACTTGCTGGTGTCCCAGAGGAAGTTATAAAGAGAGCAGCGTCTTTACTGAATGCTATTGG
AAATAATAATCATGTTGACCGACTGTGCAATGATAAAATATCAGCTCGAGATCGACAATA
CAAGGATACAATCGACAAAATGTTATCATTTGATGCTTGTAATGGCGATCTGAACCTCTT
CTTCCAAGATATCTTTCCTTCTTAGATTCATCGATTAGCTGGTTCACATTCATAGGCATT
GCAAACTGTTGCGAACCGTCAAAAACGGCGTTGACAAAGAGGTGAGCTGCTGCTTCAGTG
GGATGGTAGAGATCCCAGAAGACATGATCACTT
>TeaL_157141
GCGCAATTTAACATTTTTTTTATCAACAAAACAAACTTTATTGATGAGAAGATTCAAACA
ATGAAAAAGTTCATCCTAATTAGGTTGGCACAAATTTGCACATTGAAATTATTTTCTAGC
ATGACATCAAGTTGGCGAGAAACCAACCAAAAGAGAACCAAGACAAAGAGAAATACAAGC
AACCAAACAACAATACAGACAGCCAAACAGCAAACAACCAGAAATACAAGCAGCCAAGCA
CCAGATCCACCATATCCACCATTCCCTGCATTCTCTAGCTACTACCAGTTCATACTTCTA
TTTCCCATCTCTGACCATACCTAATGATAATGCACACAAACACCTAATGATGCAGTTTAA
CATGCATGCACGCAAACCACAAAGTTTTAATAATAATATAGACCCATATTTATAAACTTG
TGAAAATTAAGAGCAAATTGGTTTGCATTTCTCTCACATAATGCTACAGCTGTCACCCTC
AGCCGCAAGGTCAGCCGCAGCCGCAGCGCCAGAAACAGCTGCAACCTCAGCACCAGCCAC
AGCCGCAGCGCCAATCGCTGACTCGAGTAATCTGAGCAGCCAAGTCGACTTCTTCTTAGG
CTCTTCCGGGGAAGGAGGTGGCTTTCTGGTATCCATAGTCATCTTTCTCTTAGCTTCAAG
CAAAGCAAAGTTATCCAAGAAATGGCCAGGCATATGTTTGTGGGTGTAACTTTTATTTTC
ATTGCTAAAACACTTGGGGCAAACGCAGAACTTGTCATCTTCATTGTCAAAACATATCGA
ACAACTGAAGAACATCCCTGGTATGAACTTACCACATCCTCCACAGAAAGGTCTTCCACT
CTTAATAACGTAGTACAGAGCCATCACCTCCTTGAAATCCAGACTTCCATCATGGTTCAC
GTCGAGCGCTTTGAACATTTCTGGTGGATTTTCTGCTTTTACGAGTCCTTCCTCCTTCAT
GTTGTTCAAGAATTCGCTCAGGCTTACTTTTTTATCGTGGTCTTCATCCATTGAATTGAA
AAAGTCTTCTATCAGTTGCTTGAGGTTCTCTGATGATGTGTTGAAATAGATCTCAGCTAT
CTCAAGCATACCTATGCGGTGATGATGCCCCTCCATCTTTAACCTTTTCTCTACCTTCAA
AAAGACCAAGACCAAGATGAAGATGAAGATGAAGA
>TeaL_157142
GTTCGTTCTTTAAGAAGATATAACCAAGTCAAACGAAAATGATCATCAATAAAAGTGACA
AAATAATGTGCACCAAATAAGCCAGTAGCTCTAGAAGGTCCCCAAACATCCAAGTGAACA
AGTTGAAAAAGAGGTGGACAAGGTGCATCCGTTCGAAGCTTAAACGAAGCACGACAATGT
TTACTAAGTTCGCAAGTATCACAATTAAACTTAGGTAAATTGTGAGAAGATGGGTGCCCA
AGCAGTAGATTGGAGAGCTGCAGGAATCGAGTTTGAAGATGGCTAAAAATAGAAGATTCC
ATCCTTCTCAAATCCCTCACCAATCATCCTCTTCATCTTTAGATCCTTATGATCTTTTGG
GGGAGGTGCCTTTCTAGTGGCCATAGCCATCTTTCTCTTAGCTTCAAGCAAAGCAAAGTT
ATCCAAGAAATGGATAGGCTTGTGCTGATGGATGTAACTTTTATTTCCATTGCTAAAACA
CATGGGGCAAACGCTGAAGGTGTCGTCCTCATTGTCGAAACATATCGAACAACTGAAGAA
CATCCCTGGTATGAACTTACCACATCCTCCACAGAAAGGTCTTCCACTCTTAATGATGTA
GTACAGAGCCATCACCTCCATGAAATCCAGCCTTCCATTACCGTTCACGTCGAGCGCGTT
GAAAACGTATCGATTTCCCATGTTTATGAGCCCTTTCTCCTTCATGTAGTTCAAGAATTC
ACACAGACTCACTTCTCCGTCTTTGTCGTAATCGATTGAATTGAAAAAGTCTCGTGCCAG
TTGCTTGAGGTTCGTTGACGGAGTGCTCGTCTCGTAATAGATTCGAGCTATCTCAAGCAT
ACTTATGCTGTGATGCTCCTCCATCTTTAACCTTTTCTCTTCCTTCAATCGTCTGTGTTA
AAACAGGAAGACCAAGATGAAGACCAAGAAGGAAGAGGAAGATGGAGATGGGGATGAAGT
CGGTTGTCAATATATGAGTAACGAAAGTGTTGGGTGT
>TeaL_157143
GAAGGAAAATCCTACAATTTTCCAGTTGACTGGCAAAGAAGAAGCAACACGGAGATTCTG
GAAGTCACCAAACGCCACCGCCCCCCACCTCCTCTTCTCCAGCTCTCTTCATCCTCTTCC
TTATACCATATCTATATCTACTATCAATCAACCCACAAACAAATCCAAATCCAAATCCAA
ATTCAAATGCAAAATCCAAACACAACACAAAAGTCAATAGTTAAATGAGAAAAATACGGC
CTAAACCTTTGGCATACTCATTCCAAGGATGAAAGGATCTCAACAAGCTTCGATTGGGCA
ACCGTAGCTCTGACTCTTACCAGCTATTTCACATAATTTCTCTGCACTAAACCCCACCGA
CCCACCAACCCAGAGAATAGTTCCAAATTCGAAGATCAAAACAACACAGAAGCATCTTAT
CTAATTATACAATTTCATGACAAAGTTTCAAAGTGAAGAAACAATTTTATCAGAGCAGTA
TTTGGAAGCTTTGAGAATGTTCAATTCCAATCATCCAAGCATCAATTCTTTCAAATTTCC
ATTAAAATTCAACAGTCCATAAGATACATTGCATATTCTGTTATTACCGGAGGGGCACTA
AACTCCCAACACTTTTTCATGCACCACTTGCATATAGACGGGTCCATTCCTTTGCTGTTT
CAACAGCTTCAGCTTCATTCGATTTCCAATGCTTTGCAATGTTCTCAGATAGTGGATCGT
CTGGATTTGGAGCACTCAAAAGTGCTTGAATACTCAAGAGTACGGTTCGAATCTGAAGAG
CGGGACTCCATTTGTCCTTGAGAATATCGAGGCATATCCTACCAAGCTTATCAATGTTAG
GATGGTAGATTTTGGTGAGGAATCGAACCTTGGGAGCAGCCATTGGGTATTCTTCAGGTA
AAAATAATTCCAGCTTGAAAACCCCTCCTTCATAAGGAGACTGTGATGGACCAAGAATCA
TGACATTAAAATACCGCATATTATCTTCCGAAGGTGATGCACTTATTCCCGGTGCAGGCT
CGCTGAGGAGACGCTGAGTTTCCTTGATGATTCTTCGAGGCAAATTGCTGTTTGCCATTG
AAGGGAAGGTTCGATTGAAGGGCACGCTAAGGGTTTGCGAAAAAGAATAGAGAGAGAGAG
TAGAGAGAGAAAGC
>TeaL_157144
ACCAAACACCAGCAATGTTCACACGGGACTGTAAAATTGCTTCGAAACTCCTTTATTATT
GTCGTACATTTTAGGGTTTTGATTCGAACCTAAGCAAAGAAGGTTAGCTCTCTTCCTTCT
AGGGCTTTGATTCCAATCAACCTGTAATGTCGGAATAATTCCAGAAGCTCAGTTCAAAGT
TTGACTAAATCGATTCCAAAAGTTCAATTCAAGCTAGGGTTCAGCACAATCAGCTTTCTC
TGAAAATCAAGATGGGGCTTTGCTTTTCTAAGACTCGGAATGATGGCGATGATTCTGATC
ATAATGCCACGTTTGTTGGTGGCAGTGTGCAACTCATCACGACCAAAGAAAGTTGGGATG
AAAAGCTGTCCGAAGCAAGGAAGGATGGCAAGATTGTGGTTGCAAATTTCAGTGCAACAT
GGTGTGGTCCTTGTAAAGTGATTGCACCGTTCTACTGCGAGCTGTCTGAGAAATACCCTT
CTCTAATGTACCTGACTGTTGATGTTGACAAGCTAGCTGAATTCAGTACATCGTGGGATA
TCAAAGCCACACCAACCTTCTTCTTTCTTAGAGATGGACAGCAAGTTGACAAACTAGTAG
GAGCCAACAAACCAGAGCTACAAAAGAAGATAATTGCAATTGCAGATTCAGTGCCCCCAA
TTTACAAATAAACTGTTTGGTGGTTCCCTCTCTCATTCGCTGAGTTTCCAGAGGAGCAAT
CACTCTTCTTCTTGTGATTCTTGTGGGAATAGTCTATATTCAATGTCTTGAAATTGTAAA
TTGTTGCCAAGTGTGTTGTTTTATTGAGGATTGCAGGAGACAAAAAAACCTTGGGTATAT
ATTGTTGGCACTCAAATTTTGAGAAAAATGGAGATACTGAACTATCAAAATTGTTGCTGT
TTGTGCTGTTAATTCTTTTAATGGGTTTGTTGTTTCACATTCAAATGTAAAGGTAGTTGA
TCAGAAGAACCAAAGGCTATTGGGACCGAGTATAGGTTGTTTACAAAGG
>TeaL_157145
TGCCTTTCCCAATTTTGACTTATGAAAATACCTAAAACTTACTTCTTTTTCCAAGATCCA
AACATACCTTTAACTGTTTTAGAGAACATATAATGGCTTCCTACTCTGGAACAGAAGTGC
CAAGAATCTTGGCATCACAAAACATAATTTGGATAAGGAAAAATATAAGGGGAGAGAGAA
ATTTCAGAGGGAAAAAAAAATTAAAACAATAAAAATTGTAATATTTTACATGGGAGCTAA
TTCTAAGAGTCCAGTTTACAAGAAGGGATTCTATTTATGCTGTCAAAATCTAAGAAAATT
ACAGAGGTGTTATCCTTTGTACGTTGTGTTCTGGCCTCGTTCAACAAAAAATTAGCAATC
TTTTCAGCCGGAGTCTCTGTGTCTGCCACATATCTCTCCCTCGCCTGTTCAACTAGCTGA
ATTGCCTTCTTGAAGTTAACAACATCCCAAAAGCCATCACTTGCTAAAAGTGCAAAACCC
TTGCTTGCCTGATGTATATGCACAACTTCACTTATATAAGGCTCCGAACTGAAACGAGCC
TCCTGCTGTTTCAGAAATTTGTCTCCAAGCATCCGACCAAGGTTTAGACCACATAGGCGT
GTGTCCCCATCTTTCAAAGGTTCTCCTGTTTCTTGCATACGGAGTCTTTCAGAATAACTG
CTGATTCTGTGGTCTTCCGACATTTTAATCTGCTTTCCATCAATATACATAACACATGCC
GAGTCTCCAACATTTGCACATTGCACAAAGAAATTTTCACGACCATCAGCCCAAACCAGA
AGCACTGTTGCCGTACAGCCCTCATAATAGTGGTTCATGCTTGCTTCTGTTTGTAGAAAA
GCATCCCTAAGGACATCTGAAGCATCACATTGTGATAAAACCCTCTCCCTTATAGATGAA
TCTGACAAGATACTAGCAACCATCTCAGGCAGCATCTTGCTTGCAGATGTGGCAGCAGCT
ACTCCGCCATGTCCATCACATATACCAAAAAGTCCAAACTGATCAGTCCCAAGAAGAGGC
CAATGGTAATAGCACACATCTTCCATGGGCAGCATCTTTCCTCCTCGGCGCACAGCCATG
GGATCTGATGCCAGACCAACTCCAAAAGGGATCAGGCACTCACTTTGAGACGTAATCCGA
ACAGATACTTTTGTGCTTGTGCCAAGAGTTATTGTGTCTCCATTTGCAAGCTCAATAGGT
TGACCCCAATGTCTTTTTTCAGAATCCTGATGGTGGATTGCCCGTGAATTCAAGAATGTT
CCATTTAAGCTGCCCATGTCCACCACCTCCCATTTTAACTTATTTAAATTCCAGTTTATC
AGAGCATGCTTCCCTGAAATCTCTGAATCCTTCAGTAATAAATCACTTGGAACAACCCTT
CCAATAGTCAGTGGAAGCCTTGAAGCATTTGTTGATTGTATGGAGCAACGAAGCCCACAA
GAAAGACCAGAGATAACCTCCAGTGTGAGGTTACTTCCTGCATTTCCTTTGGGTATAAAC
TCTCTAAAGCTATCACTGTCTGAACAAAATTTTGAGTCATATCTGGCATGCTTCTGCTCT
TCAACAATGCTGTGTAACACCAAAGGACGCTTAAGTGTCTGACCAACGAAAATATCTTCC
GAAGGGTTAGGAATTACATCCAAAACAAAATTACCGCCTTGAGTCAACTGAGGAGCTGTG
GATGAGATCTGTTGTTTATAACCAAATCCATGTGTTTGTTCAGTTGGATTACATGTCCCC
TCAAGAGCAGAATTTCCAGCGAACTCATTGCTTTGATTTTGAACAAAATTCAAATCTTCT
GAGACAAGTGGCCTCTCTATATCATCAACCTGAGACTTGATGGCAAGAGTGCGAGGGGAG
GGAGAGAGAAAGAAGCGCCATGGCTTGCAGGCGAGGAGGATGAGGAGGAGGATCAGAAGC
AGCATAAGGAGGACAACACCAACCACCACCACAATGCTCTCTACCATCAGCATCGCCATC
GACAGAGATAGAGAGAGAGAGATCAAACCCCGGTCTCCGAATTGCGAGAAGGTCGCTTTG
AAATGGTCGCTATTTGTGTTTTGTTTGATGCTTTTTTTTTTTTTAAAAAAGGAA
>TeaL_157146
GTTCTTCTTCCTAACCGCGAAATAGTGAAGTCGTTAGTAAGCGTCTTAGCGGATATTCTT
TACACTCCTCTTCCCGTTCTGGGATGGCTCTGAGCTTCTCTTGCTATGCTTCGCTCAAAT
CTCAACCACAAGGCCAGACAAAAATCAGCAGCAACAACAAGAAGAAATGCCTTCAGAGAG
TGAAAGACCTCATCAATTCAGTTGGGGTTCCTTCAATCACAAGCTCACCTCACGATTCCC
TTCAAAGAGGCAACTGGGTCAAGCTCATTTGTGGTGCTAGCTTCGAGGATGTTGTTGATG
TCAGGAATCTTTCTCTGGTTTACACTCTCGCTGGAGTTGATTGTATTGATTGTGCGGCTG
ATGCGGCAGTGGTGAGCGCGGTGAACGAGGGAATTGAAGCAGCCAGAGAGATTGTACCCC
TTCGGAGGCCGTGGGTAATGATCAGTGTTAATGACGACGAAGATCTTCACTTTCGTAAAG
CCGAATTTGATCCAAATGATTGTCCACTGGATTGTTCCAGACCCTGTGAGATTGTCTGTC
CAGCTAATGCAATATCACTGGTGGGCACACCTAGTGCACTCAAGTCCACATTAATATGCA
GGGTGGAGTGATAACTGAACGCTGCTATGGCTGTGGCCGCTGCTTTCCAGTTTGTCCATA
TGATAAAATAAGAGCAATTACATATGTAAGAGATGCTTCTGCTACAGCTGAGCTTCTTAG
AAGAGAAGATGTTGATGCGGTGGAGATACATACAAATGGAAGGCAGACTATGCTGTTTGA
AGAACTTTGGAATGGTTTGGGAGATTCACTGGGATATTTAAGACTTGTAGCAATTAGCTT
GCCTCACATTGGAGATTCAACCATATCTTCAATGAACATGATGTACTCCCTTATGCAGCC
CAATTTACGTTGCTTCAATTTATGGCAGCTGGATGGTCGGCCCATGAGTGGAGATATTGG
CCGAGGCGCCACAAGGGAAGCAATTGCTTTTGCTGTTCATATAGCTGCTGATAAAGATAG
GCCTCCTGGTTTTCTTCAGTTGGCTGGTGGTACCAATGCTCACACAGTTGATGGGTTAAA
AAGGGTGGGGCTCTTCCAAGCAACAACCTTATCTATGAACTCAAAAGATGAAATGAGCAT
GGTGGGTTCACATAGTTCGCCACTCGCTTTAATTGGTGGAGTAGCCTATGGTGGGTATGC
AAGGAAGATAGTTGGAAAGGTTTTGAATTCTATGCAATCCAAGCACGGACTTGCTTGTAT
CAAGCACTATCCGGAGCATCTTCTGGAGGCACTTACAGAAGCCCTCACTTTGGTTGGAAC
TGTCAAATGCTTTAATACAAATCTGTATGTTTCTCTACCTCTTTAACCCATGGCATTGTT
GAATGTTTTGAGTAAATACTACAAATATTCAAGTACTCTTCTAATTTCTGAG
>TeaL_157147
ATACAATCCCATAAAAACTCTTAATACTTGCTTGAGCATATAACAAGTCACCAACATGAG
CTTCCCCAAAAGCCTCGCCATTTTGTTCCCTCTCCTCTTCACCCTATTGATCCCATTCAC
CAATGCAGCCACCTTTGCTGTCCTAAACAAATGTAGCTACACAGTTTGGGCTGCGGCCAA
ACCCGGTGGGGGTATGCGTCTCGACCAGGGCCAGTCTTGGACCGTCAATGTGCCCCCGGG
TACAACCGGAGCTCGCATTTGGGGCCGGACCAACTGCAACTTCGATGCCAATGGCAATGG
CCAATGTCAGACCGGTGACTGCAATGGACTCCTACAGTGCCAAGGCTACGGTAAGGCCCC
AAATACCCTAGCTGAATTCGCGTTGAACCAGCCCAATAACTTGGACTTTGTCGACATATC
CAACGTTGATGGATTCAATATTCCGATGGACTTTAGCCCCACCACCGCAGTCTGCAAGTC
ACTCCGGTGCGCCGCTAACATAGTTGGCAAGTGCCCAGCCGAGCTGCAGACCCCGGGTGG
GTGCAACAACCCATGTACCGTCTACAAGACCAATCAATATTGTTGCACTGATGGGCCTGG
GACCTGTGGGCCTACACCTTTGTCCAAGTTCTTCAAGGATAGGTGCCCAGATGCTTATAG
CTATCCTCAGGATGATCCAACCAGTTTGTTCACTTGCCCTGCTGGTACCAATTACGCTAT
TACCTTCTGCCCTTGAGGCCTCTTTTTCACTCCCTTCCCTCTCTTTATGATTATAGGACA
CTGTTATAAGTACAATAAGGCCTCACTAGTTTCAATCTTTTGTGAGACTCAGACACTGTT
GTTTAATAAATTTGTGCACATTTAGTGTTGTCCACAAAGTCTGTTTTGTGATATGTGATT
GTTTTTAGTCTCTTGTAATACGACATCTAGGGCAAGAAAGAATGAATATATATATACA
>TeaL_157148
GGAAATGATCTCCCCCCCAATATCCATATAGCAACTAAAATAGTCAAATTCCTAAAAGGG
CTTTTATCCGACCCGAGTTGCCACCAAGGCATGAGTCCACGACTGGGACGACCCTAGTTT
CTCGCTCTCGCGTCTTCTCTTTCACCCTCTGAACCGCCGATCGCCGCCTCAACCACCGAC
CAACAGCATCTAAAGCAAAGAGAGATGTCTACTTCAGATGAAGAAATCACAAGGCTGTAC
AGAGTCCGGAGAACAGTGATGCAAATGCTGAGGGACAGAGGGTACATTGTGGGAGATTTC
GAGGTAGACATGACAAAGCAGCAGTTCGTTCAGAAATATGGTGAGAACATGAAAAGGGAA
GACCTTGTTATCAATAAAACCAATCGCAATGATAGCTCAGACCGGATTTATGTTTTCTTC
CCTGAGGAGCAGAAAGTTGGTGTTAAGACAATGAAGACTTATACCAATCGCATGAAATCA
GAGAACGTTTTCAGAGCAATCTTGGTGGTTCAACAGAATCTCACTCCCTTTGCGAAGGCA
TGCGTAAATGAAATATCAGGAAAATTTCATTTGGAGGTTTTCCAGGAGGCAGAGTTGTTG
GTCAACATTAAAGAACATGTACTTGTTCCTGAGCACCAGCTCCTCACAAATGAAGAAAAG
AAGACTTTGCTGGATAGATATACTGTGAAAGAAACACAGCTACCTCGGATTCAGGTGACA
GACCCAGTCACCAGATATTATGGGCTGAAGCGCGGCCAAGTTGTGAAGATTATCCGACCA
AGTGAGACTGCAGGCCGTTACATCACATACCGCTATGTTGTTTAGATTTCTTCCACTATA
TTCTATCTATCTAGTCGAGAGGAATTCTGAATCTCGTTCCAGTTGAAAAGTGTTCCGGTT
ATGTTTAAGTCAATGATTCAAGAACCTTTGGAGGATTTGTGATTGGAGAGGGAAACATTG
GAGAATGTGAAAATTGGACCGCACTTTGTGTGGATAATATATATCTCTGTTTGGTTTGTG
TACTACTATAATCATTTACATTTCCTTTTGGCAATGCTTGTGATTTATGAATCCAGAG
>TeaL_157149
AACCAAAAAAAAAAAGAAAAATCAGCAGCCAATTCACAATGCTGGGGAAAATATTTTCTA
GGGTTTCAGTTTCTGCGAGCAACAGAGCCATGGCTATGAGGAGGTTATCGACTTCGCTTC
GAGGGAGAATTCCGAGTGATGATGGGTTGGATGGAGTTGGTAAGGTGGTGTCGCTCGGAG
TTGGAGGCTTTTTGGGTTATGTGTTTACCGGTTGGTATATCCAGACGTGTAAAAAGGTAG
CCCTTGAAGAAAGCAGGTATGTCGAGATGCTTGAAAAGCAAGCCCTTGAAGAAAGCAGGA
AAGTGTCGGAACAGAAAGACATTGTACAAAAGAATGGACTGGCAGCAGGAAGACACAACT
GAGAGGTGATACTCATCAGATGCTTAATTAGTTATTACCTATAATTTGTAAGATCTTTGT
TGGAATGAGGGTAATTGGAGAGGGATTCCTATTTATATAGTATAATGCGAAATCAGGTTA
TTTATATCCTTTTTTCCTTGCCTGATGTTTGATTATATCTATCTATCCATCTATCTTCTA
T
>TeaL_157150
AACCAAAAAAAAAAAGAAAAATCAGCAGCCAATTCACAATGCTGGGGAAAATATTTTCTA
GGGTATCTGCGAGCAACAAAGCCATGGCTATGAGGAGGTTATCGACTTCGCTTCGAGGGA
GAATTCCGAGTGATGATGGGTTGGATGGAGTTGGTAAGGTGGTGTCGCTCGGAGTTGGAG
GCTTTTTGGGTTATGTGTTTACCGGTTGCTATTGAGTAGGAGCAAGAAAGCGGAAATCAA
GGGTTCAAGACTGGCTGCAGGCAACTCTGTGAAGAGTTCAAGTTTGAATAAAATTGTTGT
AGTTCATTTAATGTTTTCATATTGTCAATTTTCATCTATAAATATGCATTGTATCAGATA
GTAAGAGAGTTTGAGAGAAAAATAGTTTCTCCTCTTGTAAGTTGTTTGTTTCAGTTTGTT
GCGAGTAAAATAAAG
>TeaL_157151
CTTTGACGCCTCTGATGATTGGATCTACATACTATATTATATAGCAACATATTTGGAAGT
GTTTTTTTTTGTTTCTGCTGTTTTTTTTTTTTTGCTTGCTCTCAGAACTTGTTCTCTTTT
TTGATTGATTGTGGCTTGAATTCAACTGGGTTTTTAAATGGGTTTTGTGAGCTGAGCTTA
GCTCTTTATGCCTCCAATTCAAGTGTGCTCAGATTTATTGCGCTCGCGAGATGAGATTGT
TTATTGGATTGTGTAGTTTCTCTGTTACTTGTCTCAGGTCTTGTTTACTTTCTGTTTGTT
TATATGTTTCTTAAAGCTGCTTACAAAGTCTTTTTTGGAGAATCCATCAACAACTGTTGT
GGTCTTTGCACTTCTTGACCTTGAGTCAACTCTTTTTTTTTTTTCCTTTCTCTTTTCCCC
CAGTTCTGGATTAGGCCAATTTGTATAATACCCAGTTAGAATTTAGGAGCTTAGTTTCAT
GTTGAGTATTATTTTTTGAATTCTCGTCTATGTTGGTCTTTGATGCGAAGAATTGTTTGA
GCCATACCTTCATCATAGAGTACATGACTTTCCCATGTGGAAAATCTATAGATGATACTC
ATTTACTGTTGATTGCGTGGTCTATCCTCTTGCTGTATAATTTGTTTCTGTTGATTTGAT
CGATATAAACCTTAATTGGGCTACAAGAGGAGGATTCAAATTCTCAGATATTTGGTTTAT
GGCAAATTCTGCTGAACCATCTTCATCAATAGACTTTACTTCATCTTCCTATGTATCGAA
TGGAACCATTAGCTACAATATACCACCAGCCTCTGGTTCCCAGGGAGGGTCCAGTGTCGA
AATCATCAGTTTAAGGAAGCTTAGCTCTAATTTAGAACAACTTCTAGTTGACTCCAGCTG
TGATTATAGCGACACTGAGCTTGTTGTTGAGAACATCCCAGTAGGTGTTCACAGATGTAT
ATTGGCCGCTCGGAGTAAATTTTTCCATGAGCTTTTCAAGAAAGAAAAGAAGGCCTTTGA
GAAGGAAGGGAAACCTAAGTATTGTATGAACGATTTGTTGCCTTATGGTAGGGTCGGTTG
TGAGGCCTTCCTTATTTTCTTAAGCTATTTGTATACTGGAAAGCTGAAGCCTTTCCCCCC
AGAGGTGTCAACTTGTGTTGACAATGTATGTGCCCATGATGCATGCAGACCTGCTATTGA
TTTTGCTGTGGAATTGATGTATGCATCTTCAATTTTTCAGGTTCCAGAGCTGGCTTCACT
TTTTCAGCGG
>TeaL_157152
GCTCCCTGGACATGCACACTGGACATGGGCTGTCAGATGTAATCCCGAGTATGATGGGCT
AATTCTGACTGCTGGAACAGACTTAACCGTCAACGTATGGTTAACTTCTCCTCCAAGCAG
TGATGATATAACATATGAAAGATGACCTTATTTATGTTTACGATTCTGGCAGCTTGGTGA
AGTCACCTACAAGGCTGGCAGATCCATTGCTCAATTCATACAGTGACTATGAAGACAGTG
TTTATGGCCTTTCCTGGAGCTCTCGAGAGCCTTGGATTTTCGCATCATTGTCTTATGATG
GGAGGGTGGTTGTAGAAACAATAAAGCCGCATCTCCCTAAAAGATGAAGTCAAACCATGT
GATTGGTAGCATTACTTCCCCCTTTGCAAACTGTATCCTTGACACACCTTTACGCTTTTT
GCTGTTATGGCCTCTCTCCTATGCTGACATGGGGTTAATGGTTGGAAATGCATATTGCAC
TAAATCTGGTATGAGAATTTTCCCATTCATATGAAAGATTCTCATCGTTGTATGAGAGTT
TTGCAATGTTTTGGGATGTGTTTGTGGCCCGTGTGCCATTTAGGCAATTCGAATTGACTT
TTAAAGGACGTGTGGCACGTGGACTTTGATCATTGTATTTAATAAATATGAACATGTCCT
CACATCTTTGTAAAAATTAAGAGGGAAATAATTATTTGTGGTCTTGGTAAACTGTCCGGT
TAAATGTCATGCTTTTGGATAATAAGATTGCTAAAGGTGAGCCATTGTGATTAGGAGTCC
ATTTGTTCTGTTTTGACAATAAGGAACAATGAATTTGGTAGGAAAAAAAAAAGGGTTGTG
TAAATGAACGGATAAGATGTAGGTGGACAAAGCGAAGCTTCCTTG
>TeaL_157153
TACGTAATTCGGGCAATTCAGGCGAGTCCAAATTCAGTGGATTAATTATTTTTCATAAAT
AATTACAGGAATTTTAGCGCATCCCTCTTTCGCAATGTTAAACATGCAATTTTATTTATT
TATCATAAAGGTCCTTAATTCCCATCAAATCCAAGGCTAAAAGTTCATACAGAAAATAGA
AAGTTTCAGATAGAAAACAAGATTACACAGTACTAGTAAAAACTGAAACATATAGCCCCA
ATATTCATTCAAATGGGTCAGAACCTTCAAAGCTTTACATCCTTCAACTGGAACCTTCAC
CTAGCTAAGCACTAGGGTGTGAAGGAGTGTCACCGATGGGCTTGAATTCCTGCAACTCCT
TGAAATTCATCCATGGCTTCACCCAGACCTTCGCTTCATAAGCTTTCTTTTGACCACCGT
TGGTTGCTTCCAGTGTTATATAGTACACAGTTCCAGAAACAACCTGTTGCTTCACATTCA
CGACTTTGCTGAACTCAAGACAAGCATTCTCTTTCTTGTTGTGTTCGTCAACGGCAAATC
GAGCGAGGCTGTCGATCTCTGAGCTATTCGCACTGCCTGCCGATTCCGTAATTCCTCCGA
CTTTGGCCATCTCTCAATCTCTTTCTATTGGTTTAGTCGTTCATTGACGTCGCCGGGGCA
ATCTACGTGCTCTCCTTTGCCTTTGCCTTTGCCTTTGCATAATCTCTCTCCTTGTTCCCA
CGACGAGACTCGCATTTGGGATCCCCCCAGCGTAGTTTATTCCCTGCCCTAGTACCAGAG
CTTGCTGATTGGGCACCATTTCTCTCTTCTTTTCTTATCTGCTTTTTCTATAAACTTTCT
ACTATAACCTTTTTTTTAAAAACATTTTTCTG
>TeaL_157154
TACGTAATTCGGGCAATTCAGGCGAGTCCAAATTCAGTGGATTAATTATTTTTCATAAAT
AATTACAGGAATTTTAGCGCATCCCTCTTTCGCAATGTTAAACATGCAATTTTATTTATT
TATCATAAAGGTCCTTAATTCCCATCAAATCCAAGGCTAAAAGTTCATACAGAAAATAGA
AAGTTTCAGATAGAAAACAAGATTACACAGTACTAGTAAAAACTGAAACATATAGCCCCA
ATATTCATTCAAATGGGTCAGAACCTTCAAAGCTTTACATCCTTCAACTGGAACCTTCAC
CTAGCTAAGCACTAGGGTGTGAAGGAGTGTCACCGATGGGCTTGAATTCCTGCAACTCCT
TGAAATTCATCCATGGCTTCACCCAGACCTTCGCTTCATAAGCTTTCTTTTGACCACCGT
TGGTTGCTTCCAGTGTTATATAGTACACAGTTCCAGAAACAACCTGTTGCTTCACATTCA
CGACTTTGCTGAACTCAAGACAAGCATTCTCTTTCTTGTTGTGTTCGTCAACGGCAAATC
GAGCGAGGCTGTCGATCTCTGAGCTATTCGCACTGCCTGCCGATTCCGTAATTCCTCCGA
CTTTGGCCATCTCTCAATCTCTTTCTCTGTTTTACGAATTATTGCGAGGTATAAGATGCA
GAGATAGAGTTTGGCCTTTATATAATTGGTTTAGTCGTTCATTGACGTCGCCGGGGCAAT
CTACGTGCTCTCCTTTGCCTTTGCCTTTGCCTTTGCATAATCTCTCTCCTTGTTCCCACG
ACGAGACTCGCATTTGGGATCCCCCCAGCGTAGTTTATTCCCTGCCCTAGTACCAGAGCT
TGCTGATTGGGCACCATTTCTCTCTTCTTTTCTTATCTGCTTTTTCTATAAACTTTCTAC
TATAACCTTTTTTTTAAAAACATTTTTCTG
>TeaL_157155
TTGAATGAGATGACTGGGTCAGTTGCTACTAGATCTGGGTTGTTTAAGAGGTCCACCCCT
ATGGCACTTCCAGCAGGTCCATAGTTGTAATTGTAGGAAATTTGGATTGGGCCTCGGCCA
TAGTATTTCTGGCCTGGTGCACAAGGCCATTGAGCATCTTGAACGCAGTAGTCAGGAGGG
TTGCCTTGTTCGCGCAAGAAGCAGTATCCCCAGGCATATGGACCATCAGGTGCAGTTGCC
CACCCACCGGTGGTTTCATGGGAAGTTTGGGCCAAGAAAGCAGCAATCTCCCTTTGCTGT
GTGGCAGTGTCGCCGGTGGTGGCAAAGCCGGGGAAAGAGTTGGCAGCGGCGATGAAAGCG
TCATAGGTGTAGAAGCCAGTGGCAGGACAAGCAGCGTCATTCCTATGCAAAAGCATTTCA
TCAAACATTGAACTAGTAATCAAACTGCTGATGCCACCTCCTCCACCTCCGCTGCCACTG
CACTGGCTTTGGCAGCCTTGGTTTGGGTCGCAGTAGGCAGGAGTGGTTCCACAATACCCA
AATTGGCTGCAGCATAGGCCTCCTGCGCACAGTGCACCCCCAACTTGACGTCCACATTGC
TGTGCTGAGATTTTTAGTACTAGTATGGCTAGCAAAGAGACAAGTATCAACGCCCAACTA
GGCCTCATTTTGATATTCACTTTTGTGTTTTGTATTTGTAGTGATTTTGTTGAACAAAGT
AATATTGGATTTTATATAGGGAGTGATGGGCGTCATAGAGG
>TeaL_157156
GGTCTGGAAAGAGAGTGAGCAGACTACGGGACGAAGAGGCCATTTTCTGGGCAACCGAGT
GTTACAGAGTGTTTCAAGATTTGCAGCTCTTAGAGGCAATCTCTCAGAAAAACGAATATC
TCTCTCAGAAAATGAAGAGTTTTTCAGAAGTTTTTTCCCAGGTTTTTTTGTCTTCGCTTC
TGCCTCAAGCACAGCCTCCGCCTCAGTTTATAAAGACCCTGACGAAGAGGCAGACACGCG
CATCATGCGCCGCTCGGCGCTCGACGACAACATGGGCGCGCCTTTTGATGGCACGTTTTT
TGATGGCACGCCTTTTGACAG
>TeaL_157157
CAGCGAAATAGCAATTTCAGACTGATAATGTTCGGAAGGGTTGGTTACAGAGTGTTTCAA
GATTTGCAGCTCTTAGAGGCAATCTCTCAGAAAATGAAGAGTTTTTCAGAAGTTTTTTCC
CAGGTTTTTTTGTCTTCGCTTCTGCCTCAAGCACAGCCTCCGCCTCAGTTTATAAAGACC
CTGACGAAGAGGCAGACACGCGCATCATGCGCCGCTCGGCGCTCGACGACAACATGGGCG
CGCCTTTTGATGGCACGTTTTTTGATGGCACGCCTTTTGACAG
>TeaL_157158
CAACCATCTTCCACCATGATAATTCTCTCTCCTAAAACCCTATCCCCTCCCCCATTCCTT
CACCTTCCTCACAAAAACCCTAACCCTAAACCACCCAATTTTGTCTGCAAATCCGAGCTC
CGAACCGAGAGAGGGCTCGAATTCGAGATCGGCGAATCGTTCTTCCGCCATGAAAGCGCC
ATTGGCCGCGACCTCGGCGTTCTTGCGGCTTCGCTCTACAAGAAATCGAAAGGCGAACTC
AAAATCCTGGACGCAATGTGCGGCTGCGGAGTTCGATCTCTGCGGTACTTGGTGGAGGCA
GAGGCGGACTCTGTGTTGGCCAATGACGCGAACGATGAATACAGGAGGATTATATTGGAG
AATCTTTCTAGGGTTCCGAGGGGTTTGGGAGATGAGAAGAGGTGGGTTGTGACTCATTTC
GATGCTAATAGGGTAATGACTGAGTGTTATCTTCAGAAAGATTATTTTGATCTGATTGAT
ATTGATTCGTTTGGGAGTGATTCGAGTTTCCTGAGGTCTGCTCTTTGTGCTTTGAAATTG
GATGGGTTGGTTTATGTCACTTCCACTGATGGTTTCTCTTCTGGAGGTCACAGGCCTTAC
CATTCTTTAGCTGCATACGGAGCATATGTTCGCTCTGTGCCATTTTCGAATGAGATTGGT
CTGCGAATGCTTATAGGTGGAGCGGTGAGGGAAGCTTCTGTATTGGGCTATCATGTTACA
CCACTTTTCTCTTACTATTCATACCACGGACCTGTTTTCAGGGTGATGCTCCGGTTTAAC
CGTGGAAAGCTTCCCATCAAAAGGTATTATGGTTTCATCGGCTACTGCAAGCAATGTGGG
CATTCTGAAGCATTTTCATGGGATAAACTTGGTTGCATCACTTGCCCATGCAATGAAGCA
AATGTTTCTGGTTCACTTCGCGTCATAGGGCCCCTTTGGACAGGACCTCTTCACAATGCT
ACCTACATGACAGAAATGTTAAATTTGGCTGAAGAATGGGGATGGACAAGCAATGGCATG
GGACTGGATCTGGAAAAGCTA
>TeaL_157159
TTCTACTTCTTTCTTCAGCAGATGAAATCTCGTGGAGGGGTGCACGACTTTCTATCTCCA
GAGATTCCCAATACCCCCTCCAATGACTTTGTGACAATCTTGTGAAGAAGGGTACGAGAC
TTCCTCTCTAAAGATTCCCGACGCCCATTCAATGACTTTCTGACGCTTTTTCGATAAGCT
CCAAATACACTTATTGTCATGCAGTAGATTTGGGTTTTTATGCATACGGAGAAGAGTTTG
AAAGCTTCTATGTAATTCTGACACAAAGAGTGCTTTCTCCTTTCATCGGTCTTAAATTTT
GGGATTATCAGTACCCATAATGGTTACCCATTACTGTTGTGGGTGTTCATGTGCTTTGGC
AACCCATGGTTGCTAGTTTTTTTTTCGCAGCTGGTTTTTGTTGTTTGCGTAGGTTTCTTT
ATTTGGGCTTGTGGGA
>TeaL_157160
AGAAAACAAAAGCTCAAAATAACAATCAAGTGCTACAACGATATTACTCCATTAGAAGTC
TAAATATAATACATGCATATATATTAAATGATGAACAAACCAGAATGACAACACAAAGAA
CATACATAACACACAACATTTCATTTTGCAAGAAAGAGCATGGAGAGGACACAGTAAACG
ACCATATCCACGAGACAAACATCAAGAGTTTTACAGATGGCGGGTTCAATAGGAGAAGCA
GTGACCTCATAAAGGAGCCCCTCTATGGTTATTCTTATCAACCAAATTCCATATCAATAA
CTTTACATACAGCAAATGTAGTTTTTAAGCTTATGAGGCCACACAAATCAAACATGATCA
AAAGCTGCAACAAAGATATGGAGCACGCCTGGACCAATCACAGATTTGCTTGAAATGTCT
CTTTTTCGTCTTGGAACCAGTGGACTCAATTTCATTTCTCTTCAGCATGTCCCACAACAC
ATGGACATCCTCGTACTCGCAAGTCCTCACATCATGGCGAAGCTTGACTAGCCCGCTTTT
GCGAATCCCAAGACGCTTGGCAACAACGATCCAAAGTCTTTGGATAGGAAACATCATCTT
GTGCCACCACTCCATCGCAAAACCACCAACCTCCACCACTACCAACACCACACGCGGAAT
ATATCCGATGACTTCGGATTCAGAGCCCGCCTCTGAAGATTTCTTCTCTCTAAAAGCTCC
TCCACCAGGAGGGGGGAGGAGGGAGGGTTGCTTCAAACACTGAATTGATCGATGGTGGCC
GCCCTTGGGGGAATAAAGAATGAGGGGATGGTTAGACGACGTCGCTGTGATGACGCAATT
GCCGCTGCGTAAGACGCCACGTGTCGGGTGAAAGGGAGGGAACCGTGTCCGAATCCAACG
CTCCGTGTGAAG
>TeaL_157161
ACGACTTGTTATGCCAGCTTGGAATCTAATAAAAAAGTCAGGAATATGCAGTGCTATCCG
TGTGTGGAAAGATCTCGAGTCACTAACAATGCCGGCCATAGAAAATCCCGCATACCTCAT
TGAAGAAATCGGTAAGAAGTGCAAGAACTTTGCTGAACTCAAGATCATGGGACCTTTTGA
CATTTTATTTGCATCTGCATTAGTTTCATTTCTTCCAAACTTGAAGGTTTTAAGCCTACG
GTGCTCAGTGGTCTGGATGAATGCTCTGATTGTGGTCTTGGATCGCTTACCGAAGTTGGA
GGTGCTAAATATATCACATTGTATACTCATCGAAACCTCTCCACTTGCACAGGGAATGAT
TCTCAGGGAGCTTGATGGATCGATTCTAGAGAAGGCCTCAAGGTTACGTGAATTTCTGAC
GTGCATAGATGACTGGTGCATTATGTGCCAGAGGACTAGAAAAGATGAAGGGCTTGTGAG
GTGGTACAAGTATGAAGAAGAGCTTTGGAAAGCTGATGAGGTCAGATCACTTTCTCTTTA
AGCTTCTTGAGATGGTCTTTTTGTGGGCTGGGTGCCTTTTAGTCTGAAGCATCTGGAATG
GGAATTTTTCTGCTGCGAGGAACGACAACGGGAATATGATACACAATATGCTTTAAAAAT
CCATTATTGATACAACTAGGCTTGTATATAGATCATGCTATTGGAATTTAAGGCACTTTT
AACTATGAGAGCAATTTTCTTCTAATAGTTAGACATTCAATAAGGCATAGTTTATTATTC
TATTGATCGTGTACAACAAGATTTTAGGAACATTTATGGCCCATTGTTTTTGCATTATGT
CATGCCA
>TeaL_157162
AAATCACTTATGATCTATCAACATTTCAACCATATTAAATGATATGAAGCTAATTTCTAC
TTCTTGAAACTTATTGTATTTATCATAATGCTTAAGAAAAGTTGGAAACAGAATTTAAGA
ACAGAGTGGTAGTTCCCATACGTGAAAACACTTACTTCTGCAGCCCTTAAACGCCACGCT
GATCATATTTAAGGCTAGCTGAAAATGGCTGCAACTTCAAGCTCTATGTTGAGGGAGGGA
CTTTTTTTTCTATATTTATTCTATTTAAGGCCTAAAAGCCAAAGACAGCCCGAGCTTTGC
GCTCCTCATCACATCCCAGACATCCACATCTCCGGCTACAGTCAATAAGAACGATGGAAA
CAACTCTTGCTGAACGAGGGCGCCTAGTCTTCCATTGCTGCTCGCACGTGCTTTCACCAA
CGTAATTGGAAAAAACGCGTGTTGGGTGCCAAAAGTGAGCGTAGTCTCATTTCTCAAGAA
TTTATGAGTCAGCTCTGCTGCTATGGCGGTATCTGTTAGAGGACTTATCGTGTGGTGACA
TGAGGCCCTCAACGTGTCACCCTTGTCATTCAAGGTCAAGGAAGTGATGAGGATGGCAGT
GTTGAAGCTGAGACCGGCGTTGTATTTGGCAAATTGCCTCGCCCCAACATCAAAAGAGAT
GTCGGTACCAATGGAGAAAAAACCGCTCCCTAAAACACCCGAGAAATTTAGGAGGGGTGT
TGTTGTCAAACCGGCGCCTGCAGTGATTCCAACGTAATCATGCAAGTATTGCAATTCCAC
CTTGTTTTGATATGGTATGATAAACCTAAAAGCTGTCCTGAGTCCGGGCACAATGTCATT
AATTCGACACGACAAATCAAAACTCCAATTAAAGTATCCGTAGTGATAATGAACTGGTGG
TTGTTGAGCATAACCCTTGTAGAGAAGATCTCTAGCTTTTTTGCCGATGTCATGATAGAT
ACCTGGACTCTTGCTCATTCTATTTCAAACTTAAATGGAAGTTCAAAATTTTTACTCTTT
>TeaL_157163
CTTTCCTGCTAGAGCAAGACACCACCAACTCACAGCACAAGCAAAGAAATTTGGAAAGTA
TCATGTTAAAAGTAATTGCAGGAGGAGATGGTGCAAAGGGGAAGAACTCAAAGCAACAAA
TCAAAACCAGAGTGTTGGAATCTATCGTGATAGCTTCCTTCACAATTGTAATAGTTTTGG
TAATCCTTCCTTGCGAATACATAAACGGAAGCCCAGTTCCCACGCTCATATTCAAGGGAC
TCCCTTTCACCTTCCAAGCATTCGTAGTGTCACTTGCCTTCGCCTTTGCCGCCTCGTTGA
GTGCTTTGTTAATCCATGATCACAACAACTCATTTCTCACCAAGCTCTGTCAATTCATTT
CAATTGGTTCCATCACATCTGCTCTGTCTTTGTTGCTTTGTGCCATGTTTCAGCAACGAT
GGATCTCCCAGGTGCTAATCGTCTCAACTTAAGAAAATGTTTGGTTCTGTAAGCTTAGAT
AATGTTGTTGATTTTTTTTTTTTTTTTTTTTTTT
>TeaL_157164
TTTTTTTTTTTTTTTTTTTGACTGTTTTTGGTTAAGTCCTTCAAGCTTTATTTTCCACAC
CTGAAAGTGGATTCAGCTAGCTGTAATATGTTTGATGGATTTGTACAGGCTTTGTTCTCT
TGCCTTTAGGATATAGTTTGGGGTTGGCTACTTGGTTGTCTTGTTTGGGACAATTTTTTT
TTACTTTTTTATTTTTTATTTTGATATGTAGATAGGTTATTCTACATGTTTGGCAAAAAT
TGTTGTTCCTTAGGATCCACAATTTAG
>TeaL_157165
CTTTCCTGCTAGAGCAAGACACCACCAACTCACAGCACAAGCAAAGAAATTTGGAAAGTA
ATCATGTTAAAAGTAATTGCAGGAGGAGATGGTGCAAAGAGGAAGAACTCAAAGCAACAA
ATCGAAGCCAGAGTGTTGGAATCTATCATGAATAGCTTCCTTCACAATTGTAACAGTTTT
GTTAATCCTTCCTTGCGAATACATAAACGGAAGCCCAGTTCCCACGCTCATATTCAAGGG
ACTCCCTTTCACCTTCCAAGCATTCGTAGTGTCGCTTGCCTTCGCCTTCGCCGCCTCGTT
GAGTGCTTTGTTAATCCATGATCACAACAACTCATTTCTCACCAAGTTCTGTCAATTCAT
TTCAATTGGTGCCATCACATCTGCCCTGTCTTTGTTGCTTTGTGCCATTTTGAATTTTGT
TTTTCTGCATTCATACGTGTGATTTTGCTTTCCTGAGTTTTCTTGCTTTTGTAAGTTTCT
TTCTTAATACTTGAGTTTTTTTTAATGTATTTCTACTTCAATTTAATCAAAATATTTCTT
ATCACTGTGTACAATTCTG
>TeaL_157166
CCTATGTAGTTCCCCCATAAATGCACTACTAGTAGTATCATCTAAACACTTAAACAACAC
TTGAACAAGCCCACCTGAAAGCCAAATTGCAAATCTGCAACAACATGCTATCAGCAGAAG
TTGTTGGAGCTCTTAGAGATGGGCTGAAGTTGAACTCTGTCCAACAAATTAAAACCAACA
TATTGGAATCTATATTGCTAGCATCTTTCACAATTGTCATAGTTCTCCTGATGCTTCCAT
GTGAATACATAGATGACAGTCCAGTTCCAACTGTCATATTCAAGGGACTACCCTCTACCT
TCCACGCATTCGTAGTGTGCTTGATCTTCTCCTTTACTGGCTCGTTGAGCGCGTTGTTAA
TCCATGACACCTCATTTCTTGCCAAGCTCTGTGAGTACTCGTCCATGGCTTTCATGGCAT
CTGCTCTGTCTTTGTTGCTTTGTGCCATGTTTCAGCAACGATGGATCTCCCAGGTGCTAA
TCGTCTCAACTTAAGAAAATGTTTGGTTCTGTAAGCTTAGATAATGTTGTTGATTTTTTT
TTTTTTTTTTTTTTTT
>TeaL_157167
GAGTACTCTTCCATGGCTTTCATGGCATCTGCTCTGTCTTTGTTGCTTTTTGCCATCTTT
CAGCAACGATGAATCTCCCAGGTGCTAGTGGTCTTGACTTAAGAAAATGTTTGGTTTTGT
AAACTTAGACAATGTTGTCGATTTTTTATTTTATTTTAGTTTTTACTGTCTTTGCTTTAG
TCCTTCAAGGTTTGTTTTCCATACTAGAAAGTGGATTCAGCTAGCTGTA
>TeaL_157168
GGAAGAGCTTCTCGACTACGAAGAAGACGAGAAAGTCCCCGACTCTGTTGCCGCCAAAGT
CAACGGTGAATCCGCCAAGAAGGGCTATGTCGGAATTCACAGCTCCGGATTCAGAGATTT
TCTTTTGAAGCCAGAGCTTCTGTGGGCTATTGTGGACTCTGGATTTGAGCATCCATCTGA
AGCTTCTTGGATATCATATGTCAAGCGAAATCTGGGA
>TeaL_157169
GGTCAACCCAGTGACGAATGATTGTGAACCGGACAAACCGCAATGCAAAACAATGGCCCT
AGGGTTCAAGAATTAACAGTTGAATTGCTGAACAGTTATCCATCTCAAGGGATGGTGTTT
CTGTGATTATTCACCACTTCGAAGAGCTTTCGGATCAAATTCGTCTCTTGCCCCTCTGCA
CTCTTTTGGGTTTTCTCCTATTGAAGTACCTAATAGGTGATTGTTTCAATCCAAGACTGC
ATTTCTGTAAAGCATGAAGAGATCAATAGCATGGGATGATCAGGTGGATGTCATATTATC
AGACGAATCCTCTTCTTCTTCTGATGCAAATGATGATGGGTCTGGCAGCAACCAGTCAAA
TAGCAACTTCACAATTGATCAACCTCCCGAAGAAAAAAGTTCTGAAGAAACGGTGATCAG
AAGGGCACAAATGTATCAAAACTATATGAAGCAGATTCCAATCCCCACCCTTCGCGGTTC
TGTTATTCCATTTAACTCA
>TeaL_157170
GGTCAACCCAGTGACGAATGATTGTGAACCGGACAAACCGCAATGCAAAACAATGGCCCT
AGGGTTCAAGAATTAACAGTTGAATTGCTGAACAGTTATCCATCTCAAGGGATGGTGTTT
CTGTGATTATTCACCACTTCGAAGAGCTTTCGGATCAAATTCGTCTCTTGCCCCTCTGCA
CTCTTTTGGACTGCATTTCTGTAAAGCATGAAGAGATCAATAGCATGGGATGATCAGGTG
GATGTCATATTATCAGACGAATCCTCTTCTTCTGATGCAAATGATGATGGGTCTGGCAGC
AACCAGTCAAATAGCAACTTCACAATTGATCAACCTCCCGAAGAAAAAAGTTCTGAAGAA
ACGGTGATCAGAAGGGCACAAATGTATCAAAACTATATGAAGCAGATTCCAATCCCCACC
CTTCGCGGTTCTGTTATTCCATTTAACTCA
>TeaL_157171
GTGAATTTCTATCAATGCCCTTTCGTTTGTTCATCAATGGCATAGTGGGGAACCCTATTC
CTTATCTCTCTGCCAAGTGCCAAGCTTCCATGGAATCTCATTACAACATGGATGGTGAGA
CTGAGAGCTCCTAATCTTGGAAGATCTTGTAATGGGGTTTTCAGTGACTTGTACGCTTGG
TTCTTCCTATGTTTTCTTCAAGAATTCCCATCAAAAGTCTGCAAATTTTCTATCTTTTGA
TCGGATGAATTTCAAGATTTCGAAGTTCAAGCCTCGTCTGACAAGGATTTCATCACGTAA
ACCTGAAATTTTCGAGTTTGAGGAGAGAACAAGCCCAAATGAGGTCAAAAAAGAGATAGA
ACGGTGCTATGAGCTCATTCACAGGCTAGGAAGGGGAGTCGCGTATTTGGGTTCTTCGAG
GATGGGACCAACTCATCCGCATTACTTGCAAGCACTGGAATTGGGGAAAGAGATTGCAAT
TCTCTTGAACTGTACTTCATGGACAGGGGCTGGTCCAGGTCTCATGGATGCTGCTACGAA
AGGTGCTATGCAAGCAGGAAAGCCAGTTGGCGGATTTAAGATAAGCAAAGAAGCTGGCGA
ATGGACTGCTACAAATTTCCATCCATACCTACCTTCAGAAACTTATCTTACATGCAGGTT
TTTTTCTGCAAGGAAGCACGGATTAGTGGATGCTGTAGTTAGAAGTGATAGCTCAGACAG
GACTGCTGTTGTTGCTCTGCCTGGTGGTGTTGGCACTCTAGATGAGGTTTTTGAGATTCT
AGCCCTAATTCAACTCAAAAGAATTGGATCAGAGCTTCCAGTTCCCTTTCTATTGATGAA
CTATGATTCCTTCTATTCGAAGCTGTTGGACTTTCTCAATGATTGTGAGCACTGGGGTAC
TGTCGCCAAGGGCGAGGTTTCGTCACTATGGAAGGTATGCGACAATAACTTGGAAGCATT
GGCATATCTCGAAGAATTTTATGATCTTCCTACTGACCAAGTTAGGCACAGAGATAAGTT
AAGAAGTCCACATAGAACAGTTTCCTAATAAATGTTGTTGGGTTGGGGATAACTCAGTAA
CGAAGAAGAAGAAGTGCATGTCAATGTAATTTGTTCCATATCTTACTGATTTAATGAAAC
AAACTGTATCCCCTTTCAACTCCATCTCTTGTGTTTGTCCTAATAGTTTAAGGGAGAACC
ATTCTATTATCCAGATTGGAGTCAAATTACAGAATTATAGCATAAATTTTCAACAAACAT
GCCCAACAACAACGCAGCAGAACTGCATATAGATGTGTATATGTATGTAGTGGCGACTCT
AGGAATTTGTGTCGGG
>TeaL_157172
ACCTCTCCCCCCACCTGTATTTTACACAACACAACACACTTTCCTCATCCTTGTTGTTCC
GTCCTTTCAAGCTTTGTATTCCCTCTCGATCATTGTCTTTTCGACGGCTAACAAAAAAGA
CTTATTCTTCACCGTAAACACCACGCACCGGCGATCGACTCTCTGATCCTACACTTTTCT
CATTTTTTACGGGTGGTAAATACATAAAATTTTTAGATTAAGATGTCTTCTCCAAGCAAG
AGGAGAGATATGGATGTCATGAAATTGATGATGAGTGACTATGCTGTGGAGCCAATAAAT
GATGGAATTAGTGAATTCAATGTGGAATTCCATGGTCCAAAAGAAAGCCTTTATGAAGGT
GGTGTCTGGAAAGTTCGTGTTGAGCTGCCGGATGCTTACCCATACAAGTCTCCTTCCATT
GGGTTTCTGAACAAAATATACCACCCAAATGTCGATGAGCTGTCTGGTTCCGTATGCTTG
GATGTAATTAACCAATCATGGAGTCCAATGTTTGATCTGCTCAATGTGTTTGAGGTTTTT
CTTCCGCAGCTTTTGCTTTACCCAAATCCTTCAGATCCATTAAATGGTGATGCAGCATCG
CTAATGATGAAGGATCAGAAGCAATATGAACAAAAAGTGAAAGAGTATTGTGAGCGTTAC
GCAAAGGAGAATATCACCGCCACACTCTCAGAAGAGAGTGACGAGGAAATAAGTGATGAG
GATGTTAGCGATGGACGAAGTGCATCTAGTGAAGATGACGTTGCTGGAAATGCAGACCCT
TAAAAGGGAATGAATGGCCTCGGAATTAAATATAAGGGAATTAATTCTTGTTTGATGTTG
TTTTTTCTCTTCTATATATGACATATATCTTAATTGCTTGTATAATTAGGAAGGGCAGTT
AGAGACTGGATACAAGATACCATGCATGTGTATCAATTTATGGTGGCACATTGGTTCAAA
GAAGAATAGAAATGGAGAGATTGTTTTTATTTGCTCTCTTGTTATCTGTCACTTTGATTA
TCAATTGCGTAGCAAAATACTATGATTATTGGGTTAAATTTATTGAGG
>TeaL_157173
AAAAAAACAAGAGCGAATATCTTCTCTCAATTTCTCACTAAAACGGTCGTTATCCCATTC
TCCCCCTCTACTCATTCTCATGTATAAATACAGGCAACCTCCCTCTCTAATCTCTCTCAC
ACACACAATTTTGAAACCAAAATCGGGAAGCAGCAATGGCGACAATCTCAAACCCTAACC
CTAACTCAGGTTCAAAGCCATCAGTATACCTGCAGGACAAGGAGGAGGTGAAGAAGGTGT
TCAACCGCTTCGACGCCAACGGCGACGGCAAGATCTCGGCGACGGAGCTCGTATCAGTCA
TGAAAGCTCTCCAATCCAACATATCGGAGGATGAAGTGAAGCAGATGATGGAGGAGCTCG
ACACCGACCTCGACGGCTTCATCAGTCTCGAAGAGTTCGCCAGTTTCTGCAAGGGCGGCG
GCGACATCGCCGGATCCGCCGGAGACGACGGCGGTATGGTAGGGCTGAAGGATGCCTTCG
AGTTGTATGATCAGGACAAGAACGGAGTGATCTCCGCCGTTGAGCTCCACCAGATCTTGC
AACAACTCGGCGAGAAGTGCTCTGTTCAGGACTGTGGGAGGATGATCCAGTCCGTCGATT
CGGACGGCGATGGATTCGTCAATTTTGAGGAGTTCAAGAAGATGATGACCAACACCACTG
CCAACGCTAACAGGTCGTCGAATTAGTCTGGGAAATAAACGGTTGATGTAGGGTCAGGCA
CATGGTATATTTAATACCTGCGTGTGTAGGGGATCCTTCCTATTTACTGATCTCTACGAT
TTGCAAGATGAATGCTTTTTAATATTTTCATTTTTATTTGACTAGTCTAATAATATTTAG
TGCGTTTATTTTGAGTTTTTTGAATTAAATTTTTAAAAAATTCGGTTTTTTTGTTTTCGT
>TeaL_157174
TAAATTTCTTAAGCTATGAAGGTATAAAAACCCATCATTGTTTGATTCTTTTAGCTTAGG
TCATAGAGGAGCAACATCCATAGAGGATTTTGTTTGAAGGAGCTGGGTGCTAATTTAGGA
GATTAGTCAGATTCTTGATGGAGTTTTAAAGGATGTATAATCATCTTGGACCAGGAAGAA
TTTCTTGTTGAATCCAGAAATTTCTGAAGTATTTGCAGTTGCAGGAGCTTGGTCTTCGTT
GTTTGTTTTTCCTACAAGCCAAGAGTCAAAGTTTAATTCAGCATCATTACATCCCAACAG
GTTAAGAAGAGAGAACAAATGTTAAGAAAAGCAAAGGTTGCTGTCCTGATACACCGTGAA
AAGAAGCTAATTGCCCAGACATAGCTACAAGAAAGCTTAAAAGCATTTTCGGGAACAAAG
TTGTACAAGCAACTTAAGTCTAATGCTGACAAAGCTCAGACCAGTTTTACTTCCAGTAGC
TGAGAAACAGCATTTAGCAACAGAGTTCCATACCTGGAAAGTTTACTTGTCTTGTTGTGG
AATACCATAAAGTTGCACACAAATTTTCATGTAAATTTGAATTCCGAGTTGGCTCGTTTA
CATGGCTATTTAGGTTTCTAGAGCTTGTTAATACAATGGCTATTTGATGTCTACACTGTA
ATGTGGTGGTTAAGGGAGCCTATATTTGAATCTGTCTTTTGAGCCAGTCTTTTTTAATTA
ATTTCAAGACTACTATATATTATTCATCTTGTTCTTCATTGCTCTTAAACGAGG
>TeaL_157175
ATTCACAGGCTGCAACTTCAAAGGGCAAACCGTGATGATTGGTACTGTTGAAGGACGCGA
TACCAACCCAACAATTCATGCTTTCTGTGATTTTTTTTTGTTTTTTTGAATTATCAAATT
GGCTATTTTGTTACCTTTACACTTACCGTGTGTTCTTTAGCTTATGTATACATTTTTTCA
TCCCGTCTACATTGTTTTCCATTTTGCTAGACATTTAGACTGCTTTTGGATATTGGATTG
TCAAAGGAAAAGAAAAGGGAGAGGAAAATACAAACACACCATGTTCATGAGCATATGCAT
AAGGTTTGTTTATATGTAGACTAATGAGCCAAGGAGTATTATGTGTTATAGGTGCTTTTG
CCATGTGAATATACAACTGCTCCTTTGGAAACAACTACCAATAATTGGTGTGAGGCCTAT
AAACCCTCTATTTATGTGTGTGTATTTGGGTATAAAGATGGGTGCGTTATTATCTATGTT
CAACAACTGAACATGCATGTATAAGGTGGGAACATTAACATGGAATAGATAATAGTTG
>TeaL_157176
TTGTTGTATTTATCGATGACATATTGATTTACTCCAAAAGTATAGAACAGCATGAACATC
ATCTGAGACTTGCCCTACAAACCTTAAGAGAACAGAAACTGTATGCTAAACTGTCTAAAT
GTGAATTTTGGCTTGACCATGTTATGTTTTTGGGGCATGTTGTTAGCAAAGATGGAATTT
CTGTTGATCCGCAGAAAATTGAAGCTGTAGTGAACTGGCCTAGACCAACAAATGTGACTG
AAGTCCGAAGCTTTTTGGGATTGGCTGGATATTACAGAAGATTTGTCAAAGATTTCTCCA
AAATTGCTCTACCATTGACTCAGTTAACTCAGAAGGGGATATCATTTGACTGGACTGACC
AAAGAGAATCTGCTTTCCAGGAGTTGAAAACTCGATTAGTGACTGCACCTGTTCTGACCT
TACCTTCAGGTACGGATGGTTATACTGTATTTAGTGATGCTTCTCATAAGGGTTTGGGAT
GTGTTTTAATGCAGAATGGGAGAGTTATTGCTTATGCTTCCCGACAACTGAGACCACATG
AAAAGAACTACCCGACCCATGATCTGGAACTTGCTGCAGTAGTATTTGCACTGAAAATCT
GGCGTCACTATCTGTATGGGGTGACATGTGAAGTATATACCGACAACAAGAGTTTAAAAT
ATTTCTTCACACAGAAAGAACTGAACATGAGACAGCGGAGATGGCTAGAACTGATTAAAG
ACTATGACCTGCAGATCTTGTATCATCCGGGGAAAGCCAACACCGTT
>TeaL_157177
CAGCAGCCTACTAAAAAAAATTACCAATAACAACTACTATAGCCTTACCAACATACATAC
AAATCAAACCCATGTCCACTACTACCCCTTTCCCAACAACCCTGCTACAAATCAAACACA
CCCAAATCAAACCAACAACAAACAAGGGTAAAGCAAAAAAACAAAGAGCGAGGGTATGTC
TGTGTTGTGATGGTGAAGAAAGGTCGTGCTGCCATGGCTGAAAAATATAATCCCATTGTT
GCTGCTGGTGAGCTGATCTCATAGAAGTCCAGAAGTTGCGGCTGGGGGTTGGGTCATTGG
AGGTCATGGGTTGGGATTGGGGCGGGATGCGTTGCATTGTTGGAGGTCACAGTTGGGATG
AGTGGGTTGGTGATGGAATGATTGTTGTAATGAGCGTACGTAATGGTGGAGGTGAGGTAG
CTGACAGTTGTGAGGATAATGCCTCTCTCATGTTTGATCAAATGCCTTCAAAACGCGTGG
TATAGAGAAG
>TeaL_157178
AGAAAGAGGAGGAGCCCCACTGCCCACAAACAATGGCAGCTGTCTCCAGCCTATTTCCCT
CCCAAACGCAAATCACTCTTCCATCTTCTTTAAGTAGCCCCCCAACCCCTCTCTCTCTCT
CTTCATCTCTTCATCACCTCCACTCCAAAACATCCTTCTTCCACCACCACAACCACGACT
GTAGTATTAAAATATGTCTCTACTCTTCTTTTTCTTCTTGATTATCTTATTCCTGTTTGA
TCCCTCTGCATGTGCTTCCTCCCCAGCTGCTGTCCAAGCACAAACACAAACACTAGACAT
AAAGCCCCAATACTACAATCCCAAGCTCCCACTCAGAACTCTCTCTTCTTCCAAGAAATA
TGAGGGTTCATCGGATCTCATTAACCTTCGCTACCACATGGGACCCGTACTCTCCTCCCC
GATCAACATCTACCTCATCTGGTACGGCAAATGGGCACCCACCCAGCAACTCCTCATCAA
GGACTTCCTCCTCTCCATCTCCACCACCAACCACCGCGCCGCCCCCTCCCCCTCCGTCTC
CGACTGGTGGCGCACAGTCTCCCTCTACACTGACCAGACCGGCTCCAATATCTCCCGCTC
CGTTCTCATCGCCGGCGAATATTCCGACCACCGCTACTCCCACGGCACCCATCTCACCCG
CCTCTCCATCCAGCAAGTCATCGCCTCCGCCGTCCGATCCAAACCCTTCCCCGTCGATCA
CAAGAACGGGATCTACCTCGTCCTTACTTCCGTGGACGTCACCATGCAGGATTTCTGCCG
CGCCGTTTGCGGCTTCCACTACTTCACTTTCCCATCCATGGTCGGCTACACTCTACCCTA
CGCCTGGGTGGGCAATTCGGGTAAGCAATGCCCCGAAGTCTGTGCTTACCCGTTTGCTGT
CCCGGGTTACATGGCGGGCGGTGGCCCGGGTGCTCTGTCTCCTCCCAATTTAGATGTGGG
CGTAGACGGTATGATCAGCGTCATAGCTCACGAGCTTGCGGAACTTTCTTCAAACCCCTT
GATTAATGCGTGGTATGCGGGTGAGGACCCGACCGCGCCGACTGAGATTGGGGATTTGTG
TGAAGGCCTGTATGGAACGGGTGGTGGAGGCGGGTACATAGGGCAGGTGATGAAGGACAT
GGCGGGTCGGACTTTTAATTTAAACGGCAGAAGGGGTAGAAAATTTTTGGTGCAGTGGAT
TTGGAGCCCCGTCTTGAAGGCTTGTGCTGGTCCCAATGCTTTGGACTAGAACACAAAAAA
TTAAATTAAAATTTAAACATTTTTTCTTCTTCCACTTTTCTGTATTTTTTTTTTTAAGTC
AATAAATTTTTAGTATGTTGATAGTGAGATATTAATATAGGAAGTAGGGATGGATGGTGG
CAGTTGGCTAGTGTTATAATTGAAGGAGTTGTTGGGGGAGGGGAGGGAGGACTAGATGGG
AACGA
>TeaL_157179
AATTGATAAAAGATAAAGAGCTTGAGAGACTCATCAGAGAGCTATACAATGGATAGTGTG
GTTCAGTTGCAAAGACAGTTGGCTGACTACACAACTTCCTTGTACAATGAGGGAATTTTG
GATGAACAGTTCACTCAACTTCAACAACTGCAAGATGAGAGCAATCCAGAGTTTGTGGTT
GAAGTTGTATCTCTCTTCTTTGAAGATTCTGAGAGGCTTCTCAATGAAGTAACCACAGCT
TTGGATCAACAGAGTGTAGATTTCACAAAGGTGGATGCCCATGTTCACCAATTGAAGGGT
AGTAGCTCTAGCATTGGAGCACAAAGAGTTCAAAAGCTCTGCATTTTCTTCCGCAACTAC
TGTGAGGATCACAATATTGAAGAGTGCCTAAAATGTCTCCAACAAGTAAGGATTGAGTAC
ACCCTTGTGAAGAACAAGCTTCAAACTCTGTTCAAACTCGAGCAGCAAATTCTAGCCGCT
GGTGGGTCAATTCCTACGCGATGAGAGGCAAAGAAGCCAAATCAAGAGAAGAGAGCGAAA
TGGGGGTTCAGAATTTGTAGAGAAATTTCACTATTTTTGGTTTTGAATCTTTTGAGCTTG
AGCATGTTCTGTAATAACAAAGGTATGAGCCATGATGGAGATTGTGAATAAACCGTTTCA
CTTCTTTTATTGATCCTCAAAAAAAA
>TeaL_157180
ATTCCTGTCACTCAACTTGTAAGGAAAACTGCTTCTGTTATGCAAGAGTTCACATAGTCA
GGAATTGTAACATGTGAGGTGCATTTGCCTAACAGATGGTTCAGATGATGAGTATGAGCC
CAATAGTAGCAGTGACGATGATGATAGTGATGGCTAGTTTTTGAGAACTTCGATGAATAG
ATTTCTATAATCTTTAAATAGTTTTGGATTCTGTTTACAAACTTGTATATGATACAATTT
TGGATGGTTTTTAACTTTTTTGTTGAATTTAGAACTAAGGGTAGTCTTTTTGTGTTGTTT
TGAACTTACGGTTAATTTTTGAATGTTCGGAATGTATTGACAATTTTTGAATATTCATAA
TTTACGAATGTAGTTTATTTTTTATGCTTGAAATAATATTTTGATGGTTGATTGATATTT
TG
>TeaL_157181
TTTTTTTTAAAAAGGAAAGGGCTTCCCTTCATGGGAAATCGGAAGGATTATGAAAAGGGT
CATACATTCATTGCAAAGTAGAAAGAAGAACAAAACAAAACAAAAGATGTCAACCAGCCC
AGATAATGATACACACTATCTTGTAAATAACACTCCTCTCATAAGTTCCGCACAAAATGA
AATCATCAAATAAGCTCAAAATCACTGAAATTGTTCATATTGTAACGTAAAACTCGAACA
ACAAACCAATATCATATCTTAATCAGGTTCCACTGTCCCACAACTATTAACATTTATCTC
TAGTAAAGCATATAGCATGTCGGACTCAATTGCAAGACCAGATAACTATTTATCAACGCG
GCTTTTAATAACATCAAGACCAATTTCAGTTGGGTCAGTTGCTTGCAGCTCCACCTGAAT
GCCATCTAGTTCCCTCTTGAATCTGTCCTTAGAGCTTGCATAAATCATTTTGCTCCTCAC
TCTTGATGTATCAGGAGACCATGCAATGAAGAAAATTCTGCTCTTTTGGCAATTCTCTTC
TGTTACAAAGTCATAATCATAGACAGCATATCGACACTCATCAGCAGGAAGGCTTGCAGT
GAAGTCCTCATAGCTATTTGCAGGCTCACCAACCTTTTCCACAACAACCTCCTTTTGCTC
CTCCTCAATCTTGTATACTATGAAGCGGTAAGTTCTTTTTGCTTTCAACTCCAAAAACTT
CAGCTTGCAATCGTCATGAACAGCCATCCCTGATGCTGCATTAGCCATGGTGTGGAGGTG
GAGAAGATCGGGGGCAATTGAACAGAGTTAGAGAGAGAAAATTTAGGAAAATGGTGATAT
GTATGTAGAGAGAGAGAGAGAGAGAGA
>TeaL_157182
GACAAATTCAAATTACATTACAGGTATATTTATCCTAAGGCCGATTGGCGTCCTAGTCAC
AGGAGTTGAACCCAAAAATCAAACTGGGGTTTATTACGCTGATTAGCTCTGCTCAGGGTT
TGCAGCATCTTGTTCATCATTCATTTTTATCGGCATTACATAGGCTTCAAACGGCATTAC
ATAGCTCTGGTATAGCGGCAAAGCAGAATCCACACCCGCCGCTTGAACCCTCAATTTTCG
CATCGGTAGACGTCATTGACCAATTGCTCCCTTGTCTTCTTAATGTCAACCTTCCTTCCC
TTGAAGAAACCTTTGTTGTAGGCTCAGCTCACTATCACTTCCCTGACAAATATGTTAGTC
GTATCTCAATCAGCTATTGCCCGATCAATAAGGCTTTGGGTTACTCTGTCTTTTGACATG
GTTGAATCCACTTCCCCCGCCGCCTTGAGCTCAGCCACTCTAGTCTTCCCAGCCTTGTTC
TCTACTAGCTCTTGAGCTTCCTCAAGTCGGCGCTCTGAGTTTTGGATCAGAGCCCTTCTT
TATGATCAATTTACAAGTCTAATCCTAATTTACAAGT
>TeaL_157183
TTTTTTTTTGAAAGCAAAATCGGAAGCCCATATCACTTTTTTCCCTTAAAAAATAACCTA
ATTACAATGGATAATTATTTAGCAATCCCGAAATATAAACACGTGATATTCCATAGTATT
GTAATTGGTAGAGAAGGTAGATAGGTAATGTATTGTGTTGGGTGATTGGGAAATATGAGA
GACATATTGAATGATAATTGATTAAGGAGTACAAACACGTGGTTCTCCGGAAACATTCTA
TAATTTCCCAATTACATCAATTTAAAACTAGAATACAAACTATATGCTATGTTTTTGTTT
TTGGTTTTTTTTTAACCTCATTACTGAA
>TeaL_157184
GACAAGCTCGGCGTCTCCGCCGCATCCTTAGCCCCCGCCGCTGATGCTGCGGCCGCCACC
GTGGAGAAGACGGAGTTCGATGTGGTGATTGAGGATGTACCGAGCAATGCGAGAATTGCG
ACGATTAAGGCGGTTAGGGCATTGCCGAGCTTGGCCTTGAAGGAGGCCACGGAGTTGATC
GAGGGGTTGCCGAAGAAGTTTAAAGAAGGTGTGTCGAAGAAAGAGGCTGATGAGGCCATG
AAGCAGCTTGAAGCTGCTGGAGCCAAGGTCGCCATTGCTTAGACAGTAATTCAAATTGAT
TGAATTGAGTTTCTCTCTCCAAAACTTATCAAGCTGTGCTCAACCATGGAGACAAAGTGT
GTTGTAATTTCCACAATTTGACGTGGATCATTGCGCCTGTGTTTGGAAGGGGATGTATCA
CTTTAGATCCC
>TeaL_157185
GACAAGCTCGGCGTCTCCGCCGCATCCTTAGCCCCCGCCGCTGATGCTGCGGCCGCCACC
GTGGAGAAGACGGAGTTCGATGTGGTGATTGAGGATGTACCGAGCAATGCGAGAATTGCG
ACGATTAAGGCGGTTAGGGCATTGCCGAGCTTGGCCTTGAAGGAGGCCACGGAGTTGATC
GAGGGGTTGCCGAAGAAGTTTAAAGAAGGTGTGTCGAAGAAAGAGGCTGATGAGGCCATG
AAGCAGCTTGAAGCTGCTGGAGCCAAGGTCGCCATTGCTTAGACAGTAATTCAAATTGAT
TGAATTGAGCAATATGCAAGAACCAGATTGAACTTCCCGAGCTTGAATGGAGCTTTCAAT
ATATCCATGTTTCTCTCTCCAAAACTTATCAAGCTGTGCTCAACCATGGAGACAAAGTGT
GTTGTAATTTCCACAATTTGACGTGGATCATTGCGCCTGTGTTTGGAAGGGGATGTATCA
CTTTAGATCCCAAAGAGGAAAATACAATTTATTTT
>TeaL_157186
CGATACAAAAGATGTTAACGTGAAATTACAATTGGAGCACTTCCAATGTGATTGAAAATC
ACGGGCTAAAAGTCACTCAACTATGAAGATAATGAAAATACACAAAAGTACAAACAATTA
CCCAACACGCTCAGGAATTGTCTTCTATCTTTTGTGCCTCTTTCAACAACACCTTCGTCT
CGGAATTGATTAGCACAATGTTGAATCCACAACACTCAAGTCGAGTCTACAACGATGAGC
AGTTTCAAACTCCTTCAAAACCTCCAAGCTCAAATCTTCGGAATCCACCGACTAAACGCT
CTAGAGAAGTAGAACCATAACAAACCCCCATCATCTGGAAACTGTTTCCTTCAGGGCATC
CATTTCCACAGCTGGAGAGGCCACTGGGAGTCTTGACGGTGATAGTCCCCGTAGAGCCAT
CCACAAGAATTTCACTCAAAGTGATCCAAACGAAAAGCTCTTTGGTCTTCACACCAGTTA
GCTTCTTGATCTTCTTGGGTTCAACATAGGCTGTGATTTCCGAGTCATATACAAGCACCT
TCCCTTCAACTTCCTCTATCCTGTATTCTCTCCGATTTCTTTGTTTCAGCCACACGAACC
CTGTCTCGATCACGTACCCGAATTCCTTTATGTCTTCGTCGAATGGTATTAGCCAATTCG
GCAAACCCATCTCTGTTAGCAACATCGTCGATTTTTCTCTGCATGTTTCGTCTCCGTAGT
ACACTTCGGCTCTCGCTGTTTTCTTCTCTTTTGTGGCTCTACCCATTTCTCTCTGTTTCT
CTCTCTAAAATGTTTGATTGAAGGATGGCTTGTTAAAAAGGGAAATAAGGTTTTGAGGAG
AATATGCTTTGGATTTGCGGTGAGGAGGAGCTCATTTTGGGCCGTTGAG
>TeaL_157187
CGATACAAAAGATGTTAACGTGAAATTACAATTGGAGCACTTCCAATGTGATTGAAAATC
ACGGGCTAAAAGTCACTAATCAATCAACTATGAAGATAATGAAAATACACAAGAGTACAA
ACAATTACCCAACATGCTCAGGAATTGTCTTCTATCTCTTGTGCCTCTTTCAACAACACC
TTCGTCTCGGAATTGATTAGCACAATGTTGAATCCACAACACTCAAGTCGAGTCTACAAC
GATGAGCAGTTTCAAACTCCTTCAAAACCTCCAAGCTCAAATCTTCGGAATCCACCGACT
AAACGCTCCATCATCTGGAAACTGTTTCCTTCAGGGCATCCATTTCCACAGCTGGAGAGG
CCACTGGGAGTCTTGACGGTGATAGTCCCCGTAGAGCCATCCACAAGAATTTCACTCAAA
GTGATCCAAACGAAAAGCTCTTTGGTCTTCACACCAGTTAGCTTCTTGATCTTCTTGGGT
TCAACATAGGCTGTGATTTCCGAGTCATATACAAGCACCTTCCCTTCAACTTCCTCTATC
CTGTATTCTCTCCGATTTCTTTGTTTCAGCCACACGAACCCTGTCTCGATCACGTACCCG
AATTCCTTTATGTCTTCGTCGAATGGTATTAGCCAATTCGGCAAACCCATCTCTGTTAGC
AACATCGTCGATTTTTCTCTGCATGTTTCGTCTCCGTAGTACACTTCGGCTCTCGCTGTT
TTCTTCTCTTTTGTGGCTCTACCCATTTCTCTCTGTTTCTCTCTCTAAAATGTTTGATTG
AAGGATGGCTTGTTAAAAAGGGAAATAAGGTTTTGAGGAGAATATGCTTTGGATTTGCGG
TGAGGAGGAGCTCATTTTGGGCCGTTGAG
>TeaL_157188
TTTTAATTCTAATCGGACGGTCCAGAGAGTCGCGTCAGCTAAAAGCTATGTTTTAGGTCT
CAAATCGCAAAACCTGTCACTTCGGTCTCATATAAACTCTCAAACCCTCTCACTCTCTCT
CCCTCTCTCTATCATCGACTCGGCCAAGTCTCAGACGTCATCAATGGCTTTGCCAAATCA
GCAGACTGTTGATTATCCCAGTTTCAAGCTTGTAATTGTTGGTGATGGTGGAACAGGGAA
AACGACATTTGTGAAGAGACATCTTACTGGTGAATTTGAGAAGAAATATGAGCCAACCAT
TGGCGTGGAAGTTCATCCTCTGGATTTCTTCACCAACTGTGGAAAAATTAGGTTTTATTG
CTGGGACACAGCAGGGCAGGAGAAATTCGGTGGCCTTAGGGATGGCTACTATATCCATGG
ACAATGTGCCATCATCATGTTTGATGTAACTGCCCGATTGACTTACAAGAATGTTCCCAC
ATGGCACCGGGATCTCTGCAGGGTGTGTGAGAATATTCCAATTGTGCTTTGCGGAAACAA
GGTTGATGTGAAGAACAGGCAAGTGAAGGCAAAGCAAGTTACTTTCCATAGGAAAAAGAA
CTTGCAATACTATGAGATTTCAGCAAAGAGCAATTACAACTTTGAGAAACCTTTCCTGTA
CCTCGCCAGAAAACTTGCAGGAGATGCAAACTTGCATTTTGTGGAGTCTCCCGCCCTTGC
CCCTCCAGAAGTGCAGATTGACATGGCTGCTCAGCAACAGCATGAGGCTGAGCTTGCTGC
AGCTGCAAGTCAGCCTCTTCCAGATGATGATGATGATGCATTTGAATAGATGATGGGATT
CCTCCTCGGAGAGAAAAGTTACAGCCCAAGTCGTGTCTCATTCCCTTTGTGATGGGTTCG
TTGGTGTTCTATCATACATGGCTTTGTTAGGATTTTATGTTTCCAGCTCCAATTATTGAG
AGCATTTTGGATTATATGTGTAGGGTGGTTTGGAATTGTTATTAGATATGTTGCTTGGTA
TTTGTTTGTGAAGAGGGTATGATGTGTGCGGACTTTTAATTCTCGTTTGATATTGAGCTT
TCTTGTTTTTGGCAGAAGTTGATGACATAACTTGTGTCCACCATGGCTTTGTTAACGAAG
ATGCGGTTAAGAAGACATTCCTGATTGTTTCTGTAGGTGCTGATGGCTCCGGGACCGTGT
TTACAGAGGTCCCTTGAAATAATTATCTCCTATTTAACAAACAATTCTATGGATTGGAAA
ACCAAATTACATGAAAGGCACAATAGGTGTCATTCATTTTGTCTAGTCCTATGTAACTAA
AATTATGCTAGCAGTACAATCTTTTTTACTTACTAAGGGTCCGTTTG
>TeaL_157189
AAAAAAAAAAAAAAAACTGAAATATCCCACTCATACCCTTTAGTTTCCAGAGGATAAGAA
GCAAGATGAGAGTAGCTTAGCCTGCAGTTCTCATTCTGCACAGACTAACTGAGCTGCTGT
GCTTCCCACTTCACCTTCTTCCTCTGTGCTGATGCTGAAACATGTTTCAACCCAACCCTT
CTGCCCCCATTCCAAAGCCTACTCTTCAAAGCATATATATACTCAGATATGTGTATCTGT
ACATTGCTATTAGTCTCTCATCTAGAACTTGACATGTCAACACACTCTGCCAAAGTTAAT
TAGCATCATTACCCAAATTAGGTGCTTTTCTTTTACCAGGTTTGCTCTCAGATCTCCAAT
GCTGCAAATGTGTCCAAAATGTGAGCATCTAAGGCTTAAAACAAATTATGATATGGTTGA
ACACCTGATAATATATTGCAAACCTTACTACCAAAAATAAAGAAAACTTAACTACAAACC
AAAGCCTACAACTTCCAAAATGACTAAACACATACAAGCAAACAATAGGCCTCTTTGGTG
CAACTTCTTGCACGTTGAAAGTTGATAATCAAAAATCAAAAACCAAAAACTAAAAGCATT
CCTTCAACTTTTCATAATAAGCATTTTTCAGCTTTGTAAAGTTATTTTTGCCTCACAAAC
TAGAAGCAGAAGTTGTACCAAATACTCCGTTACATACTTCCAAAACAAACAAAAAAAATA
TAAGCAGGCCCAGAAGCTTCACCAAACAATACCAAAGAATAGGTAGTAACATAGCGGTTA
AGTGGCGAAGCATGAACTCTGATATCTAAAGTTCAATTCTCACGGGTGTCTTCCAAGCGA
TTGATTTGCAAGTATTTGAGATTTATTCTACAAGAACGGATCCAAAGAACGCTGCCTTGA
AAAAAAAAAAAAGACACTTGTGTGGCACAAGAAAAGTCGTTCACATCATATCAGGTAGGG
ATGATATGAATGTAAGGTTTCCCATGCATTTTGATGACCAAAGTTGTAGGACAGAAGTGG
CTGAGGAGTTGATAGGAAAGAAATGTAAGAGAGGAAGCAGAACAAGAATGTGGAGATAGG
TGCCATTTTTTTGTTGCTTAACAAGAGATACTTGTGTTTGTGTGTATGGTTGATGTATTA
TGTGAAATTCTCTCTGTTGCTATGTATGTCTTATTTAT
>TeaL_157190
AAACAGCCCAAAACAGCCCTGTATGATGATTCATCAGTGACTCTTCTTCTTATTCTGCTT
GGCCTTTATTTCAAACTTGCTCGAAGACTGTGTTGAGGAGTGAGAACAACCGGAGGAGAA
TTCAAAGATGGAGTTGAACTCTGGCAGCGAAACACGGCGCCGCCGCCGCGTAGGACTGAT
CTACGACGATCGGATGTGCAAACATTTCACTCCCGACGGCGATTACCACCCGGAGAATCC
CAATCGCATTCTTTCTATCTGGAACAAGCTCCAATCCTCCGGAATCCCCCAAAGATGCGT
GGTTTTGAGCGCCAAAGAAGCAGAAGATAAATATATAGCTGCAGTTCACACAAAAAACCA
CATTGATTTGATCAAGACCATAAGCTCCAAAAAATTGGATTCACGAAGACATACAATTGC
TGCAAAATTTAATTCTATATATTTCAATGAAGGCTCCTCTGAAGCTGCGCATCTTGCTGC
TGGCTCTGTCTTAGAGGTCACTGAAAAAGTTGCAAAAGGAGAGTTGGATTCAGCTTTTGC
TATTGTCAGGCCACCAGGACATCATGCAGAAGAAGATGAACCAATGGGATTTTGTCTATA
CAACAATGTTGCTGTTGCAACAAGTTTCCTCTTGAATGAAAGACAAGAGTTGGGTATTAA
CAAAATCTTGATAGTTGATTGGGATGTTCATCATGGAAATGGTACTCAGAAAATGTTTTG
GAAGGATCCTCGCGTATTGTTTTTCTCAGTACACAGGCACGAGTTCGGGAGTTTTTATCC
AGCTAGTGATGATGGTTCTCATATTATGGTTGGTGAAGGACCTGGTGCAGGATACAATAT
CAATGTCCCCTGGGAGAATGGTCGTTGTGGAGATGCTGACTATTTAGCAGTTTGGGACCA
TGTATTAATCCCCATTGCCAAGGAGTTTAGACCTGATATAATTATAATCTCAGCTGGATT
TGATGCAGCCATTGGTGATCCTCTTGGGGGCTGTTGTGTTACACCATGTGGGTATGCTAT
TCTATTGAAAAAGCTGATGGAGTTTGCTCAGGGTAAGATTGTTATGGCATTAGAAGGAGG
ATACAATCTTGATTCTCTAGCAAATTCAGTTCTAGCATGTGTAGAAGTATTGCTAGAGGA
CAAGCCTATTATTGGATTGTCCGAGGCTTATCCATTTGAGTCCACATGGCGTGTAATACA
ATCGGTCCGTGAACAGCTGTGTACATTTTGGTCGATACTAAAGGGTGAAATACCAAAGAA
ATTAACTAGTAGGAAAACATCTCTAATTCAGATCTCAAGCCCTGATTTTGATGTTGAGAA
TGATTATAGTCCGCGTACTATATCACAAGATCTTGAAAAGGCTGTTCAGGATGTTATACA
ACCCCTTTCTGAGCTGAGAGTTGGTGCACATAGTAATGATGAAGTAAATACTGGTTGTTC
CTCTTGGAGATCAGAGTTTTCAAAGATTGATGTTTGGTATGCCTCTTATGGATCTAATAT
GTGGAAATCAAGATTCCTCTGCTATATTGAAGGTGGACAGGTGGAAGGCATGAAAAATCC
ATGTTCCGGTTCACTGGATAAAAGGCCACCAAAAGAGATTATATGGAAGACTGTACCTCA
TCGTTTATTCTTTGGTCGTGATCATACGAAAACATGGGGTCCTGGAGGGGTTGCTTTCCT
TGATCCTGAAAGTAACTCTCAAGATAAAGCTTACATGTGCATATACAGAATCACGCTTGA
GCAGTTCAATGATGTTTTGCTTCAGGAGAATGTTCCAGGCTATGATATGAGTTCTCCTTT
GTTTGATTTGACTGATTTAGATTCTGTCATGAAGAATCAGTACTTCCCTGTGGAGGCATT
GGAGGGAGGCTGGTACTATAACGTCGTACACATGGGGAATGAAAATGGCATTCCAATACT
GACAATGACGTGCACCATTTCTGCTGTCGAAAAATTCAAGTCTGGGAAGTTTCCCTTATC
TGCCCCTGCCAAAGGATATGTCAATATATTGGTTAGAGGCCTTGAAGAAGGAAAACAGCT
TTCAGAGGAGGAAGCCATGGTTTACATTCTCGAAGCTTCTACAAAACCATTATTGTGATT
GTGACTTTGTAAATGACTTGAATTACAAGTTTACCAAGACACATTGATGTTGGGTCATAG
ACACCGTTTATTTTGGGAGCAGTGGTAATGCTGTTCCAACCATTATATATAGTCCTAGTA
AACTTGTAGGTATTGTGTAAATGATTTGCATATACATATATATATTGTTCTAGTAAAACT
TGGTGGTATTCTATTATATGATTTGCAGTCCCTGTG
>TeaL_157191
GCGGCTTATTTAAGGGAGAGTTTTGTTAGAGACGGCGTAAAACAGAAGAGAAGATGGGAA
GTGGAAAAAAAAAAATTGAGATTAGAAGAGTAGAGAAGGAAGGACAGAGAATGGTTACCT
TCTCTAAGAGACGTCGTGGTCTCTTCAACAAAGCCCGACAACTCCGATCCCTCACCGGCG
CCGACATCGCAATCCTCACCTTCTCCCCCGCTGGCCGTCCCTACACTCACGGCGAACCCT
CCTTCGACGCCCTTGTCGACCGTTACCTCAACACCGCCGCAGCCGGAGAGAAGGCAGAAG
AGGGTTGTGAGGCTGCCGCCGCGAACCACCACCGGTTGAATTCGTGGTTGGATGCTCTGC
AATTCGATGCGAGTGATAGCATTGAAGATTTGGAAATCTTGAAGAAAGGGCTTGAAGAGA
TCGCAGCGAAAGTGGCTGAGAAAATCGATGACGTTTTTGTTGATTCTTTGCTCGTTTGAT
GATGAATTTAATTGAATTATATGATGTAATTAAGCATTTTTTTTTTTTTTATATTAGGTA
TATATACTCAAATTTTGTTTAGGATTTTGTATGTATTGAATTTATTCATCCCATTATATG
GGAAAAACCGTTAATGAAGTTGTAATATCCGG
>TeaL_157192
GTTCATATACTGGAAAATGTTAATCCACTCAAAATACACTTCAAATCATCAAATGCACTT
GAAAAGTCAACAAGAATAGCAGCACTCAGATTTCAAGAACATTAAAAAAAATACATTTAC
TTGTCAAAAACAATCGGACAAAACCATCTGTGTCAGATTGATTTGCTGTCTCAACAAAAA
CTATCACAGCCACACAAATTTATGGTTTTCCCAAACTTCATAGATTTTAATGGCGAAGTA
GAATTTTACTCTGTTTCTCTAATGGATATGGCCCTATCATTTCATGCAAAACATTGAATG
ATTTGACACTTGAAAGCGAAATGCGTAAAATTAGGTTTGTCTCTGAAGTTTCACATCAAT
TTCAATAACGTGCACGGTGGTGGCTTGAATGAAAGAGAAAAATGCGTGCCAATAGAAAGA
AGAGATAACCTCAGTGACACATCTCCATGGCCGCTGGGCTGATGGGGATCACACCAGATG
GGGTTACAAGAGCATCGATAAGGACATCACTTGGAGTAACGGGTATCACTCCCTCATCCA
TTATCTGTACTGTATATGACAGTGCTACAAGGAGAGGTTGCTTCCATTTCCGCTCCTTTG
CAAGCTCTTGGTATTTCATCAGGAGGGTATCGTAATAGCCTCCACCACGGCCCAAGCGCC
TTCCTGATTTATCAAATGCAAGTCCGGGTAATAGAAATAAGTCTACTGGGTCATTTGCTA
GCATAACATCTTCACGTTCATTTCCTTCAGCATCTATGGGAGCTGGTTCCAGAATGTTCA
TTGAATTAGCAATTAAATCATCAATACTTGCGATGTTAAACATCCGCATGTTGCTATTCC
TGTCCTCCACCCGCGGAACATAAAGCTTCTTTCCCATCAGTGAATGACCATCTTCTTGGG
ATCTTAATGTGGGGTCCATGTTCTTGAGATCCTTCCTGACTCTGGATCGGAGGGCTCGTT
TCTGCTTGAATAAGGCGTCCAGATCACCAGTGGTGGTGGTGGTGGGGTCTTTACGGTTGT
TCATAGCGGCGATGGGGCGAGATGCGGCGGCGAGAGAGAGACACACACACAGGAAGGGTG
GGTTAGGTGGTGGTGCTGCTGCTGCTGC
>TeaL_157193
CGCATGTCCTAAACGAGTATGCCACAAGGCTAAAGTCTGAAAAGAAAACACATAGAAAGA
CGACTCAGGTAACACAGCTGCTTGCAGGCCAGAAGTGGTAGGATGAGAAGGTGTTGGGTC
CCCGAAGTAGTATAGCCCATCGCGCTCAAACCCCCTTCTTGGGATCTTAATGTGGGGTCC
ATGTTCTTGAGATCCTTCCTGACTCTGGATCGGAGGGCTCGTTTCTGCTTGAATAAGGCG
TCCAGATCACCAGTGGTGGTGGTGGTGGGGTCTTTACGGTTGTTCATAGCGGCGATGGGG
CGAGATGCGGCGGCGAGAGAGAGACACACACACAGGAAGGGTGGGTTAGGTGGTGGTGCT
GCTGCTGCTGC
>TeaL_157194
CGCATGTCCTAAACGAGTATGCCACAAGGCTAAAGTCTGAAAAGAAAACACATAGAAAGA
CGACTCAGGTAACACAGCTGCTTGCAGGCCAGAAGTGGTAGGATGAGAAGGTGTTGGGTC
CCCGAAGTAGTATAGCCCATCGCGCTCAAACCCCCTGCCAAAAATCTTCCTCAAAGTCAG
GTCCTTCTTGGGATCTTAATGTGGGGTCCATGTTCTTGAGATCCTTCCTGACTCTGGATC
GGAGGGCTCGTTTCTGCTTGAATAAGGCGTCCAGATCACCAGTGGTGGTGGTGGTGGGGT
CTTTACGGTTGTTCATAGCGGCGATGGGGCGAGATGCGGCGGCGAGAGAGAGACACACAC
ACAGGAAGGGTGGGTTAGGTGGTGGTGCTGCTGCTGCTGC
>TeaL_157195
GTCATTTCATGTTATTTGCCAATGTGGTTGCATTTCAGTTATGCATACCCATCACAAACT
TTATTTTCTCAAATCAATTTTACTTCAGCTAAGCTAAGGTTTCTTTCAACATAAAAAAAG
AAGAGCAAAGTACAAGCTTTTCCTTATAGTTTTTACAATTTAAAAAAATTCATAAAACTA
CGAGCAAACTCAAAATTCACCTTTTGTGAATTAGGGAAGAATCCCAATATACTTGAGAGT
CAAAAAAATAAAATGCATGAGACACTCCCTCTACAAGATCATCCCCTTCATAATTCGTTC
CATCAATCTTCTGAAAACCTTACTGTTCTGGATGCAGCAAGGATCCATTCTCTATATTAG
CATCTAAATTCCAGCCTCTCTCTGTAGCTTCTCTCTTCATTTCTTCAATATGATTTTCAA
TTTTAGCACATGCTGTTTGGATTTCTATGTTTTTCTCACACAGTTCCTTCCACTGTGCCG
ATAATGCATTAAGCTCGTATGCTGTGTTTTGCTGATGATACTTCCTTTCACGATTCACGA
CTTCTATCTTTTCATTCAGTTCCACAGCTTGTGATTGCATTCTGGACAAGAATGCCTCCA
GTCGTTGGTTGTGTTGTTTCCAGACATCAACACCATGTTTTGACATTAGATCCAAATTTT
CTAGCCTGATTACTTGATGTTGTAGTAAACGTTGAGCTTTCTGCAGTGCCTGCTTCCAAG
CAGATTCATCATTCCGTTTGTTCATAGACGGCGGTTCAAGTCCATATCGCGACATATCAA
GTGGCACTGGAGGTTTCCCAGCTCTAACCCGCTCATACTCTCTGGCAAGCATTGGATGGT
TCTGGAAGTTGAAGCTGGGAAGAGGAGGGAGGTCGTTGAGGAAATCGGAGGGTTTCTTGG
AGCTGCGACGCATCTCATCTTCGACCAATCGATCCACCTCTTCTTTGACTTTGGGGTAGC
CGTAGTCGTCGTCGATGTAGGGCAAGGCGTCGATGATTTCAGCGCCGGTGGACCACCAAG
GTCGACAAGCTTGTTCAGAAGAAGCTGGACGAGGTGGAGCTTCTAGCATTAGAATATCCC
CATTGTTGTTCGTCATCGCAATTGTTGCTCGCTTCAGCTTCAGGGCTCAACTCAGCCGAC
GACCGTAGCTTCTTCTTGTATTGTGTTTGTGAGTCAGGGTAGCGGAGGATGAAGAAAGGG
CAGTAGCTAGTTCATATGGAAAAT
>TeaL_157196
CCTCCCCTCTCTCTCTCTCTCTAAGCTCTTTCCATCTCTTCTTCTGCTTCTGCTTCTGCT
TATTTTCTCTCTGAAATCTGTGGAATTTTGATCGAATGGCGAAGACAGGCAACAAGAACA
TACAAGCCAAGCTGGTATTACTTGGGGACATGGGAACCGGAAAAACCAGTTTGGTTTTGA
GATTTGTGAAAGGCCAGTTTTATGAATACCAGGAATCTACCATTGGAGCGGCCTTCTTCA
CTCAAGTTTTGTCATTAAATGAAGCTACAATAAAATTTGATATATGGGACACGGCAGGAC
AAGAACGGTACCATAGCTTAGCTCCAATGTATTACCGTGGTGCAGCTGCAGCTGTTGTGG
TGTATGACATCACAAGCATGGATTCATTTGAACGAGCCAAAAAGTGGGTCCGCGAACTGC
AAAGACAAGGAAATCCAAACTTGGTAACAGTTTTGGTGGCGAATAAGGCTGACTTGGAAT
CAAAAAGAGAGGTGCAGAATGAGATAGGGGAGCAATATGCTAAAGACAATAGGTTGCTTT
TCTTTGAAACTTCTGCAAAATCTGCACAAAATGTCAATGAGCTTTTCTATGAAATAGCAA
AGCGATTGGCGAAAGCTGCCCCTTCAAGGCCTGGTGGAATGAAACTGCATAGCAGATCAC
AAGAACGGGGAAGAAGAGGATTTTGTTGCTCTAGCTGATTGCCAGAACTTGGTCAAGGTA
CCCCAGAATTATTTTGCAAGGACACTGTTCCATGAGATGGATATTCATTGTTGATGATCA
ACGTTCCAGAGGAGCTTCACTTTGTATGAATATTTATTGTGTGTATATTGTATCTTGCAA
TTGCTTTCAGACATTTGAATTGTTTTTATTTCTGACAGTTGAATTTATGTATATGTTCAA
TTATGCAACAAGTGAATATGGAACTGAAAGTGAATAAAGATGCTACAATTGAATTGTTAG
CTATCAATTCATTTAACAGCTTCAGCTGTTACAGAGAGAGAACTCTAATATTTATATTAT
CA
>TeaL_157197
GGGGTTGCCACTAAATTCTTGCTTGACATTATTTCAAGGGGATGTACTGTAGATGTTGTA
ATTTACAATATATACTTTAATATTCTATGTCACGAGAATAGATCAAGTGAATCATTATCT
CTGTTGAGGAGTATGATGGAAATAGGTTTTAGACCAAATAATGTATCATATAACACAATT
TTGAAAGGCTTTTGCAAGGACAACATTGATGAAGCTCTGGAACTTTTTGATCATATAGAG
TGGGGTGTGAATGGACCTGACATAGTTTCATTCAATACAATTTTGTCTGCAGCCTGCAAA
CAAGGAAATTCTCCAATGATTCGAAGGATCTTTTATCGGATGGAGTATGAAGGTATTAAG
CTTAATGTAGTTAGTTCAACTTGTTTGATTCAATATTTTTGCATGGTTGGAAAGATTCCG
GAGAGCTTGAAGTTGCTGGAAGCTATGACATCAAATGGTCCCAGTCCTACTATAGTGACT
TTTAATACACTTATGAGCAGCCTTTGCAAGAATCAGCTACTTGGAATTGCACTCCGGATT
TTCAAATACTTGAAAGGAACTGGATTATTACCTGATATGATAGCTTATAATATTCTCATA
CGTGCTTCCATAAGAGAAGGCAATGATCAGCTGATGGGTCAGTTGTTAAGAGAGATGTCT
AGCCAAAGTTTAAAACCAGATGCTGTTACCTTCGGGTCCTTCATTTATGGCCTTTGCAAG
GGAGGCAAGATATCAGAAGCCTTCCAGCTGCGGAACCAAATGATTGAGAATGGGATTACT
CCAAGTATTGCCATTTACAATACACTACTTGAGGCACTGTTAAAAAGAGGGAAGTTTTGG
GACATTATCTTGTTATTGAAAGAGATGGTGATGGAGGGGTGTGAACCTAATGCAGTTTCT
TTTGAGATTCTAAGCCGAACAATTACGAAAGGTTGGATGAAGGGATATCCTAGGGCTACA
AAGCTTCTGGAGTTTTTCATGTCTGCTAATGGTGAGAAGAGACACATCATGGACTGAGAT
AACTAGTTGATTCACTTGGAGAATTGGAGACTGTGATGGTTTCTTTAATTATCCGGTATT
GCAACCTGGATCCTCTCACTCAAATCCAAGCTTTGTCTTGATTGAGGTTCATTGCAGACA
AAATTCCAAACTTTGTGAAAGAGGATGCATCTTATTGGTTGTATTTGACATTGTCAACAA
GGAGCTCCACCTGCAATTGGATTGGTTAAGAAGTCCACTTGTCTAATTCAGGGAGACTTG
TTTTTGTGGAATTTGTCCATGTCTTGAGTGATCCGCAAAAAAGGGCAATTTACGATCAGT
ATGGTGAAGAAGGGTTGAAAGACATGCCAGTGCCTGGTTCTGGTGGCAGCAGTGGGTTCC
CCGATGGGTATAATCCTCAGAATGCAGAGGACATTTTTGCAGAATTCTTTGGGAGTAGCC
CTTTTGGACTTGGATCAGCAGGAGCTGGTAGGTCCATGAGGTTTCAATCAGATGGAGGAA
TGTTTGGGGAATTTGGCGGGAATAACAATATCTTTAGATTGTATAGTGATGGAAGTGGTG
CTAACGTGCCAAAGAAACCACCACCAATTGAGAGTAAATTGCCTTGCAGCTTTGAGGCAC
TGTACAACGGATCAACAAGAAAGACAAAGATCTCTAGGACAGTGCTTGACGCTAATGGGC
GATTAGTGCCAGAATCAGAGATCTTAACCATTGAAGTGAAGCCCGGGTGGAAGAAAGGAA
CGAAGATCACTTTCCCAGACAAAGGAAACGAGCCAGCAGACCCTCGTATTCGTGATTGAG
CTAAACCAACTTCCAGCTAAACAAGCTTTCATCTGTTTTTTTTATGGTTTTCATCTGTGT
ATTTTTTTTTTCG
>TeaL_157198
CTTAGTTTCATCTAGAAAAAGTAGAAAAAATTCCAATGGTTGAAGAAAAATACTTTTATC
TGCCCACTTGCATTGCATATGATGCTTCATTTTGTTTTAAAGAAAATAGTGGAACTTTGC
TAGTCTTTCCGTCCCAAGTAATACCAATCACAAAGGTTGAACTTATTTGAGTCCTTTTTT
TACGTCTTCATATCACTGAGATTTACTTGATTGCATGTAGGTTTCGGCTGACATGGCTGT
TCAAGTCTTCGCTGATGATCGCTAGCTGAGCTTGAGTCCCTGCTCTGGAGTTCAAATATG
GCTGACTGAGAGAAGAAGAGTTTGTTCTGGCTCTCGATTCTCTAAGTCCTCGTTTTGGGT
TGGGCCCATCAGATTCTCTACTGGGCCCACGCTGAATTTTTACTAATG
>TeaL_157199
CTCAACTTTGAAATCTTTAGCAAATCTTAAGCTTCTTCCAGAACCCCACGGCATGTAACT
TCAAGTTGGCAACGGCTGACATGGCTGTTCAAGTCTTCGCTGATGATCGCTAGCTGAGCT
TGAGTCCCTGCTCTGGAGTTCAAATATGGCTGACTGAGAGAAGAAGAGTTTGTTCTGGCT
CTCGATTCTCTAAGTCCTCGTTTTGGGTTGGGCCCATCAGATTCTCTACTGGGCCCACGC
TGAATTTTTACTAATG
>TeaL_157200
CCAACTTTCAAAGGAAACACAAACACAACACACTACACATCAACTTGTGCAAATCTATAT
CAAAAGCACTACTTCAAAAGATTTAAGGCCGACAAAAATAACAGACCAAAAATAGAAAGT
AAAAAATAAAAAAGGTAAAATTGATAGGGACATAGAGAACTAAAATTAAATATTCTGGGA
AACGCAAGTAAAACTTCGGACCAGGTGGCATGCCATCACATGAATAAATTCAGCTAGGCC
TAATTCCCAATCCCTATAACAGCTTCCAATCTAAAAATTCAATAATCAAAAGTGCTACAT
AGATGAGAAATGAAAGATAACATCCGTACCCCTAGCCCCAAAGCCGAGTTTAATATTCTA
CATCTAGACAACCCCCAGAAAGTTTCATGTCCATTCTACTCGAACTTCCAATCATGCTTG
AATTAAATTACAGACGCTTCCACATCAGCCAAAAAGGATGTCCATCAGGATGGCATGTAT
GTAGAAGTATCA
>TeaL_157201
CTTTGGATTGGAAACCCTAGTCAGTGGAGAGACGACTGCAGGGGTTGTAATATAAAAGCT
TCGTTGTCTTCTCGCGGCACCGCTCTCCTTCCTCCCTCTCTCTTGCGTCCTTTGGCTGCG
GCTGCTGTGAGAGCTTTCTGTAAATTTCTAGAGAGAGAAAGAGCGGAAACCCTAGAAAGT
CGAAAACCATGTCGGACGAAGAGCATCACTTCGAGTCCAAGGCCGATGCTGGAGCCTCCA
AAACCTATCCCCAACAAGCCGGTACCATCCGCAAGAACGGTTACATCGTCATCAAAAACC
GTCCTTGCAAGGTTGTTGAGGTTTCTACCTCTAAAACTGGCAAGCATGGGCATGCCAAGT
GTCACTTTGTGGGCATTGATATATTCAATGGCAAGAAGCTTGAAGATATTGTCCCATCAT
CCCATAACTGCGATGTTCCTCATGTTACTCGTACTGATTATCAACTGATTGATATTTCTG
AAGATGGTTTTGTGAGTCTTTTGACTGAAAATGGAAACACCAAGGATGACCTGAGGCTCC
CCACCGATGAATCTCTGCTCACCCAGATTAAAGATGGGTTTGGTGACGGGAAGGACCTTG
TGGTGACTGTCATGTCTGCAATGGGAGAGGAGCAGATCTGTGCCCTCAAGGACATTGGTC
CTAAAAATTAAAACGTGGGCTATAGCAGTAGCCGTGGTTACATGAAAACCAACTCTTATG
TTCTAACGGGGACTTTTATCAACTCTATGTGGGTGTGCAACAA
>TeaL_157202
GGAGCTAGCTCCACTTCAAGAGCTTGTAGAATCCATTGTTGTCCCTTACTAAACCGGTGT
GCACTTCCTGATAGAATCAACTATCTAAGGGACACAATAAGCTGACGTAATAATTAAAAA
AAATTGATAATTAGTGATTGACTAGAGAGTTTGTCTGAGATGCTTGGTAATTGATATTAT
TAATCCAGTGTGCAAGTGCTCTATGATTTAAGTATCTATAATCGTTTTCATGCCAAAGTT
CTTTCTTCCCATGGATCAGAAAATGAAAAGCAATAAAGCGGTCTTTGTCACCTTAGGCTG
TTTGCAAAATGGCAAGAGAGCACAAGCAGCCAAATACAAATCAAACTAAATTTCTACCGA
TCAAGCCAACTGCTTCACTTGCTGAGCCATGCCGTTAGTAAAAGAACTGAGAGCTCTAGA
CCCATCCACGATGCTCGTGGAACAGTGAAGGTGGATCCTATGATTAGTATATAGAGTGAA
GACAATCTATATTGTGGTATCAGAAACACTTATAAATTTGAAATATGAGTTCATGTAATT
GTGTCTTTATTTGTGTGAGGAATATATATGTTGTAATATTCAAATCTATCATTCGAGATA
TAATTGCATTTTAACTTGAGAGTTCCTGTG
>TeaL_157203
GGAGCTAGCTCCACTTCAAGAGCTTGTAGAATCCATTGTTGTCCCTTACTAAACCGGTGT
GCACTTCCTGATAGAATCAACTATCCAAGGGACACAATAAGCTGATGTAATAATTAAAAA
AAATTGATAATTAGTGATTGACTAGAGAGTTTGTCTGAGATGCTTGGTAATTGATATTAT
TAATCCAGTGTGCAAGTGCTCTATGATTTAAGTATCTATAATCGTTTTCATGCCAAAGTT
CTTTCTTCCCATGGATCAGAAAATGGAAAGCAATAAAGCAGTCTTTGTCACCTTAGGCTG
TTTGTAAAATGGCAAGAGAGCAACCCAACTGCTTCACTTGCTGAGCCATGCCGTTAGTAA
AAGAACTGAGAGCTCTAGACCCATCCACGATGCTCGTGGAACAGTGAAGGTGGATCCTAT
GATTAGTATATAGATAGAAGACAATCTATATTGTGGTATCAGAAACACTTATAAATTTGA
AATATGAGTTCATGTAATTGTGTCTTTATTTGTGTGAGGAATATATATGTTGTAATATTC
AAATCTATCATTCGAGATATAATTGCATTTTAACTTGAGAGTTCCTGTG
>TeaL_157204
AAATGTTTCTGGTCCCTTTTCCCCAAATATTTGAGTTCTGCACCAACTACTAATAAAATG
GCATTTTGATATTCCACGTGGACTGGGTACGCCAGTTTGTCCCTTGGCTAAATTTTTCAT
TGGTAAGCCTCAAGCTTAATTTACATTAGCTATGGCTCAATACTGTTTTCATGTTCACAC
AACATTGATAATTATAGAATAAACATTTCTAAGCACCATGTAAAATACAGCAGGGAAGTT
TTGGTTCCTTTACTCTGTTACCTCGATCAGCATCGCTTTTGGTTTCATAAGAGTGAAGAA
GGTATTGGTAGATCACCCATCACGCATCAAGAACGTCCCGTTTGAAATTACAGTTGAGGA
GTCTGCAGGAGAAGTTGAACTAAAGCTGCTCTCGTCTTCGAGAAATTGTACTGGGTCTGC
ATATGAATGAAAAAAGTGCCACCTGCTTGCCTTTATAGTTTCTCCATCTATTGTCACACT
TTTATCAAATACGTTGCCCCCATAAATATCCTTATCTGAGAAGTATTTGGCCATCACTCG
ACAAATGTGGTCAGCCTCATATTTGTTGAGCTTTTCGATGTACTCCTTGCTATTCATATC
CGCGTACAGATCGAGTGAGAGAGGATTTTGCCGGAGGGCATCAGGGACGCCATTGTCAGT
TGCACCATCCTTCACAGAACCCTGGTGGTGCGATGGAGTAGGAGGGGTGGGTTGGGAAGC
GGAAAGCTCGGAGTTGGAGGCGGAGGGAGGTGAGGAAGGAGAGAACGAAGAAGTGAGCGA
CGCCATGGCAGTGAGAGTTGAGAGAGTTGGGGAAAAATGTTTAGATTCGAATAGGGCGGA
GCAAGAATATGTAAATTCCGTAATTCGATCCGGTTAGTTTAATCTGATAGATTTGAATTG
ATTTTTTAAACTCG
>TeaL_157205
TAACAGAGGAAAGAAAAGAAAAGGAAAACATTTCGTTTATTGGAATTTTCTAATGAGAGA
AGCTATTGGCATTTCAACAAAAATTAGAGAATAAAAACCCTAGCAAACTATAAAAAACAA
TCTGCTCATCGAGGATCATAGGATTCACCATTGGATGCAACTCTCTTATTTATGCCATTA
GAAACTCAGGGGGCTTTCTGGATCATTAAGAGTTGCTATGGCACTTTCAATTGCTCTCTT
CAAATTATCTTTCTCTTCCTCATCAGCCTGGACAAAGACAGTTTTCAAAACTCTGCCAGA
GAAACAAGTGATGTTGGCAGCAATAATTTTGAGCTTCAAAGTTTCAAACACTTCACAAAG
CTTTACCATTGTTTCTGTCCTTTTGGAGCATGTCAAGCTCACTACCACTGTCTTCTCCCC
AATGTATGACACACTCAATTCAAGATCTTCAATGGTAGATGTGGTTGATCTCCTTGAATC
ATAACTATGATCAATTCTCTTTTTCTTGAGTCTTGACAAGGTTGGAATCTCTTGATCCAA
GTCAAAAACTGCATTTTTCTTCAATTTTCCAGATTCAAGCTGTATTAAATCAGCTTGGAT
CCTCCTCTCTTGCTCATGCAATTCTTGGATGTAGTCAATTGCGTCTTTGATTATGGATGC
CTTGTCCATCTTGCTAATTTTGGGGACCACAGCCCTGAGTGCAAAGAGTCTATCATTGAG
CTTCTTCCTCCTGTTTCTCTCGGACACTATATTCTTCGATGCCGCCAACGACGACTGTGA
TCCCTCCGGCGAACTTGAATCGTAGTAGCTCGACAACGCTGCTTCCTCCAATCCCCAACT
ACTGTCAAGTTCTTCAGTTTGGAGGAACATGTTGGTCTCCCAATAGTTATTGTATTCATC
ACCAATGTTTTCCATTGTTTCAAGTATGTTTTAGAGAGAGAGAGAGAGA
>TeaL_157206
GTTGTGCAAGATTTTTGGGCCAACACTTCTCTCTCGCAAATCCAGATGAATGACATTCCA
ATAACGACAACTTTCTCGCCATCCAAACAGACTCATACCCAATTTTCCCGCCCAAACCCG
GATCTATCCACTGAGACTCCCAAATCAGACATCCTCAGGATTCTCCCAATACGCCACTTC
CCACCAGGGATTGGGCTAATAAACTTCAGAATGCACTTTTTGACTTCTTGAAGGCAAGCA
GGGTAAATGATGACATTTCTATTTTCTTGCATGAATTTATGATGAAC
>TeaL_157207
ATAAGACCTAGGCATTGTTCATCTCTCTCTCAATCCACAACCTTAAGCGGCGCACAAACA
CAGAGGTGGCTAAAGAGAGTGCCGATGTCATAATTCTAGATGACAACTCTTCCACAATTC
CAATTGTGGCCAAATGGGGATGCTCGGTATACATAAACATTCAAAAGTTTGTTCAGTTTC
AGCTGACAGTCAACGTGATTGCCCTAATTGTCAACTTTTCTTCAGCTTGTTTGAGAGGTT
TTCAATGAGATAAGCTCCAGAGATATGGAAGAGATAAACGTCTTCAAAGATTGGCAATGG
TGGAAAATAGTTCGAGCTACATCAGAAGATTTGATTTTGATAAATGAGTTATGGGTTAAA
TGTTTAGCATCAAAATATTTGGTTTGGTGTTTTTGCAAATATTTTGACATTGGATTTTGG
TAAATGATTTGTGGGTTAGATATTTAGCATCAAAATATTTGGTTGTGTTTTGAAAAATAT
TTTGACATAGGATTTGGTAATGTATTTATGGGTTTGATGTTAGTAGTTTGTAAGTACTTT
GGTATGTATGTTTTAGATTGTCAGAGAATTGTAATTATGTTTATTGGGAT
>TeaL_157208
TATTCTTATTGCCATTAATCCATTCCAAAGACTGCCTCATCTATATGATGGTCACATGAT
GGAACAATACAAGGGAGCACCATTTGGGGAACTGAGTCCTCATGTTTTTGCTATTGCTGA
TGTTGCTTATAGGGCAATGATCAATGAGGGCAAAAGCAACTCCATTCTGGTCAGTGGTGA
AAGCGGGGCTGGTAAGACAGAAACTACTAAAATGCTCATGCGGTACCTTGCCTTTATGGG
TGGTCGTAAAGGCACTGAAGGAAGGACTGTTGAGCAACAAGTTCTAGAATCAAATCCAGT
TCTTGAAGCATTTGGCAATGCAAAAACTGTTTGAAATAACAATTCTAGCCGCTTTGGTAA
ATTTGTTGAGCTTCAATTTGATAAGCATGGAAAAATTTCAGGAGCAACCATTAGAACTTA
CCTTCTTGAGAGATCTCGTGTTTGCCAAATTTCAAGCACAGAACACAACTATCATTGCTT
TTACCTTCTTTGTGCAATACCACTAGAGATTGGCAATGGTGGAAAAAAGTTCGCGCTGCA
TCAGAAGATTTGATTTTTGTGTTTTTTGAAATATTTTGACATAAGATTTTGGTAAATGAT
TGATGGATTAAATGTTTAGCATCAAAATATTTGGTGTTGTGTTTTTGCAAATATTTTGAC
ATAGGATTTTAGTAAATGACTTGTTGGTTAGATGTTTAACATTAAAATATTTGGTTGTAA
TTTTGAAATATTTTGATAGAGGATTTGGTAA
>TeaL_157209
GGGTGAGTTTCCGCGATGCCACCGGCCACATGCTTTGTAGCCCTCAATCAAACCAAGCAA
GCCCCATTATAAAGACCCAACTAGCTAAGTCTGTTTGTCACTCACAACAACCACAACAAT
ACTGCAAACAAATAGGAGTCTCTCTTCCTCATCTCCTCACTCTACTCCTCAATCAAATTC
AACTCCACAGAATACTCAATTTTGTTATCTAATTTCTTCAGATCCATACATGATTCTCTT
TCCTCCTCAACCCACACCAGAAAGTCATTCTATTATCAATTCAATGGCGAACTCGATCAG
AGATTTGAAATACTCATCCTGGATTGAGGCTGCGCCTTCACTCGTCATTTCTCCCATTAA
GATTTCCAATTCTCCCAAGTTGGAGACTATTCCCGAAGAGGACCACGACGACTCCGAGGA
CTCTGCCGAGAATTTGTAGAGTTAATTGAGCTAATTTGTAGGGCTTCTGCTGGTCTGTTC
ATGGTGTAATTCCATTATTAAGACTAAAAGCAGAGAGAGACCATTTGGTATTCCAAGTTA
GGCTTTTGTCATGTTTTTTGTTTTTTGGGTTCTGGAGCAATACAGGCCTTGCTGTGTTGT
AAAATTTATCAATACAATACAGTCTTTTTTGTGTCCACTTCTTTGGATAATTCTCTCTTC
CTTGTTTGTATGTGTGGAATTTGTGTTATAGGTGAATTGAGGCTGTTTGTAGGAATTTTT
TTTAAAAAAATAAAAAATAAAAA
>TeaL_157210
TTTTTTTTTTGGAAGCATAACCAAACAACTGTACAAATTAATTACACAGTCAATGGTTTA
GCTGCAAAGAGAGTTTGCACAATTTCTTTGATCAGAACTTCATTTATACATTAAAATTGG
GCAATCGGAGAACATTCAAGCGAAGTAGCTGATGGCAATCATATTTTACAAAATAACACG
ACACATTCGCATCACACACAAACTACCAAAACAAGTGTTATTACTTGAAATTGATACCAA
ATATTGCAATTTTTATTCCATTCCAATACCGTAGAACTTAAGAGTCCAAAAAGAAATTTT
CCATCAATGGTAGGTGAAATTTCAATATGAAGACTCTTTCCATCCACCAGAGCTTTCTTC
TTGCTCACAAAACACATCCTCACAACCTTCCTCAGAAGTGAAAGTGAGCCCAATTTTAAT
TTCTCCATGATATTCTTCATCTTTCACCACATTGTATGAAGCTGTCGCCATGCTTCCTTC
CATGAACACTGGCTCAAGTGGAATTGTTGCCTCACCCACAAAATCATCTGCTGAACCATG
ATCACTGTCCATTATTTTAATTAAAAGTTCTGTAGTGCCATCAGATACAGTAAACAAAAA
AACTCTCATTCCACTCTGGTTCTGATCCTTTTCCTGATGCAACACTGCTTTTTTGCTCCT
GAGTACGACAAGTAAGGATGACATAGGGATCCATGTTACTGAGAAAATCAGTGTTCTCAA
GACCCTTGGCGCCAACAAGAAGGACTTCAAGCGTTCCTCGAGGCATTTTCCCGAGAAAAT
AAGAGACTGAAAGGTGATCGATTTCTCGAAAACTGAATCGCAGGAATTCCCTCTTCTTGC
ATACGAGTGTGTTGACCGGGTTATTTATACACGGTTTGGGCCGGTCCGAATGGAACCGAA
TCGACAAGACCCGACTTCGGAGCCGAAGCCAATAAAATTGCG
>TeaL_157211
GAGAGAGAGAGAGAGAGAGAGCTTCCATTGGCGTTTCTCTGCTTCTTTCTCCTGAAGAAA
AACGAAGCGAACACTTTTAAGGTGAAAAAAAGAGACAAAAATGGTGGAGGCGAAGACGAA
GGCATTGTCGCACTGGTGGTGGTTCGACTGCCACAACAAGGTCAATGACGCCACCCCAAG
ACGCTCACCGTGGCTCCAATCCACCCTTGCAGAGCTAGATGAGAAGACGAAGGCTATGCT
GAGGATAATTGAGGAAGATGCGGAGTCGTTTGCCCAACGTGCAGAGAAGTATTACACAAA
GCGGCCAGAGCTAATTGGCATGGTTGAGGATTTATATCGTGCCAATCGTTCATTAGCAGA
GCGATATGATCAAGTCAAGTCTGACACTTTGTTTCGCCTCATTTCACCCTGGGAATCCCC
ATTGTCTTTGAAAAATCGACAAAAGTCAATTGCCTCGGTTGATAAATCCTACGATAGCTA
CTCTGAGAGCTATGACCCCATGGAGTCTGGTGAATCCGAAGTTGATGATCCTGAACATGA
AGAAGAAGAAGAAACGGATGAAGAGGAAGAAGAAGTTTCGAGTGAGGCGGTCAGTGATGA
AGTGATGAAGCTAAGGGAAGAAATTGAGAAACTCAAAGAAGAGAACAAGATTCAGAAGGA
ACAACTAGTGGAGAAAGATGAAGAGAAAAGAGAGGTCATAAGACAGCTCAGTGTAGCCAT
GGATTTGCTCAAGGAAGAGAATGTGAAGCTGAGGAAGTTTTGTATTGCTAAAGAATCCCC
CAAGAAATGGAGCCCTGCTGAGTTCCACAAATTGAAGGGTATGTTTCTTGGGAAGTTGTT
CAGTGGGTCCCCAAAATCACAGGTGTAGATGACATGTCAGCAACTAACCTATAGAACACA
GTTCATCGTATCATATGCTAGGTTTAAACTTGAGCGAGTACAGAATTTTATGTTGGTAGT
TTTCTTTCACCATTGATATTCTTTCTAGACATGTCTAGTGAATAATTTTGTTTGGGGGAT
TAAATTCATGTCATAGTTACTTTTAATCTATATTGGGGCTCCTAGGTGTTACATTATGTA
TTTTATTTGGTTGTTTGATATGATATTCCTTTTATAGTAAAAACGAAGTCGG
>TeaL_157212
GGTGGTGGTGGTGATGGTGATTGCGGCCGCAGCTGGTACTATTGCGGCGGCGGCGGCGGC
GGTGGTGATGAGTTTAATCCTTTCTCATTCCTTCAGAATTACATCAGTACCCTAAGAGCC
GGTGGTGCCAACATCCAACTTGTCATCGAGGAGAACAACTCTTCTGATCCTGGGTTTCGG
CTCCCTGCCAATCTCGGCGATTACTTCATTGGCCCTGGCCTCGAGCAACTCATACAGCAG
CTTGCCGATAATGATCCGAACCGGTATGGGACCCCTCCTGCTTCAAAGTCTGCTGTGGAG
GCTCTTCCCGAAATTAAGGTTACCTATGATTTGCTTTCTTCCGATTCTTCGCAGTGTGCT
GTTTGTAAAGACACTTTTGAACTTGGTGAGGAGGCAAAACAGATGCCTTGTAAACACATA
TACCATTCAGATTGTATCGTCCCCTGGTTGGACCTGCACAATTCTTGTCCGGTTTGTCGG
TATGAGTTGCCTACAGATGACCCCGATTATGAGAATAGCACTCGGGGAACCCCAATCACT
GCAAATTCAAGTGCGCCATCTGGGTCGGTAGCTTCTGGCAGTGCTGCTGCTTCTCCTGCT
GGGGCATCTCATGAGAATCCTCAAAACCTGCGCACAGAAGAACAGAGGGCATTGGGCTCA
CCTGCAGAGACAAGTAACAGCGGCGCTGGTGACAACATTGGTAACAATGATGGAGAATCA
AACTCCGGAGGTCAGGCCAGAGAAGAGGATTTGGACTGACTTTCTTGGAAAGAATTGGAG
TTCAAATCTGTAACGTAGAAAGATCTTCCTATACATTTTAAGAGTAAGTGATATGGTCCA
TTTTTATTGTTTGGTGATAATACTATGCATATGTAAAAGGCTGTGTATTTTAAAATTTTC
AATTGTCTGAATCCTTTTGTAATTTTAGAAGTTCTGATGATGCATTCGTGTGCATCGTTG
GGTATGTATTATGTACATTTTAATTATTTTTTGGAACAAAGCTGTGTTTCCTGTGGGTTT
GG
>TeaL_157213
ACAGGTTTTATACAGAAATATGAAGATGCCCATGAACAAGTAGATGCTTGAGTGGACTTT
GCTTTTCTCTCCACACGTGCATTCCCGTAACCTCCAGTTGATGATGAGTTTGAGTTTTTC
ATCTTCTTCGAATTTCCATTCCTGAACAGAGAGCTTAAAAAGCTCGCGAGCTTACCCCCA
GCCGAGATCGGCTGTTTCTCCTTCTCCGAAACACTAGTCGTCTTCACTGGCTTTGGCTTT
GTTGTGGTGAAACAAGCAATCCTCGATTTCTTGTGCTCGAGGAGATATGCTCAACGGAGG
CTCGCCATGTCTTCATCCATGACACTACAGCTCTACCTCTGTTTCTCATTCCCGCCGTCC
ATGGAATAGCAGATTTCATCAACAGTACCGGAAGCGAATGATAGGGGTTATATGTATGTA
TTTTTGATGACTCTATTGTCGTAAAAATTCTCGTTCAACCAGAATCTTCAAAACAACATA
ATTCTTCAACACTTAATTTATATATCATAAACTGGGAAATTTTACAAGGGAGAGAGAGAC
AGAGAGAGAGAG
>TeaL_157214
CCTCACAGAGATAAACTTCATTGAAAAGGTAAGTAGAGTACATGCTGCTATATATATACA
CTTTGTATAACTGAGTTGGTTATAACCAACTCTCTAACAAACTATCTAGCCATCTTGGTG
TTTTCTATCTTTACAATTCTGTGACTTATTATACATGACAGTCGTATACATGAGATGAGC
AGCTTTGGATGCCTTGACTTGCTCTGTTTGAACATATTGCAACTGCATCAGAGTAGGCTG
CTGCTATTGTTGTTGCATAGGCTACTGCTGTTGCTACTGTATAGATTGTTGTTGTTGCTG
CTGCACAGGCTATTGCTGTATAGGCTGCTGAGATTGCTTTTGTTGAAGCTGTTTTTGTTG
AAGTTGCTCTGATGCCCTAGGCTCAGACTCAGTTGCCCTAGGCTTAGACTCTGCTCAATC
TTGAAACGATGTAATGCGAGGCAAGGCGAGGAGCTGCGAGGCAAGCAACGGCAGTGGTGG
TGATAGTGTGCAATGGTGGAAGATTGACGGTGGAAGATCAACGGTTAGTGATGGGGGGGT
AAAGTGATGGTGAGTCGTCCGTAAGAGAGAGAGAGAGAGAGAGA
>TeaL_157215
CAATTTTCGGACCTACTCCGGCAATGCCCAAAACCGCCTGACCTCCACGTCCCTCTTTCA
TCTCTCTCTATAAATAGACCTTCGTAGAAAACCCACTTTTCCATCTCCATCGAACCAGAC
CTCCTCTCTCCCTCTTTCTCTAAAATCTGGATCTCACAATCACCAGATGCCATGTTCACG
CCGCCACCGCCACCACCTCCGGCCGCCACCGATAAGCCCATCGTAGTTCGGTCAGTGTGG
TCTGTCAATTTCGAGTCGGAGTTCGAACTAATCCGACTCATCATCGATCTCTACCCTTTC
GTCTCCATGGACACAGAATTCCCAGGTGTGGTGGTTCGTCCCAAGAGCGGAATGAATTTC
TTCCGCAATCGCAACCCCACCGCGCATTACGCGACCCTGAAAGCCAACGTTGATCTCTTG
AATCTCATTCAGATCGGCCTCACTCTCTCCGATTCAGACGGTAATCTCCCCGATCTCGGC
ACCAACAATTGCTACATCTGGGAATTCAACTTCAAAGACTTCGATTTGGATCGCGATTTC
CACGCCTCTGACTCCATCGACTTGTTGAGGCGCCAAGGCGTGGAGTTCGAGAAAAATCGC
GAGTTCGGGATCGAATCGGCCAGGTTCGCCGAGTTGATGATGTCGTCTGGCCTGGTTTGT
AACGAGTTGGTGAGTTGGGTGACTTTTCACAGCGCTTACGATTTCGGATACCTGGTTAAG
ATCCTGACTCGGAAACCCTTGCCAGAGGAGTTGAGTGAGTTTATGAGTCTGCTCAGGGTG
TTTTTTGGGGCTAGGGTTTATGATGTGAAGCACTTAATGAGGTTTTGTCAGAGTTTGTAT
GGTGGTTTGGACCTTGTTGCGAAGACTCTTGAGGTGGAGAGAGTAGTGGGGAAGTGCCAT
CAAGCCGGTTCTGATAGCTTGTTGACTTGGCATGCGTTTCAGAAGATCAGAGGGGTTTAC
TTCTGCAAAGATGGTCCTGAGAAGTACGCCGGTGTTCTGTATGGGTTAGAGGTTTTCTGA
AATCTTTGTTTTTCTTTTCTTCTTTGCTAGCATGTTGAATTTGCCTTCTCGTTTTGTACA
ATCAATCAATGGCTTAATATCAAAACTAGTGCAGACAGATATCATTTCTTCTTCAATTCA
ATTGGGCTTCTGAATTTCCTCTCATTATACCTCTCTCTCTTTATATATATATATATGTAC
ACCCTCTCTTTCTACTACTAGTGACTGCTGCTACCTTAACACCCTACTGAGAGAGAGAGA
GAGAGAGAGTA
>TeaL_157216
AGAGAGAGAGAGAGAGAGAAGAGTAATGGCAGAGACGAAGATGGTGCACTCCCCCATCGT
TACATACATATCAATGATCTGCCTTCTCACTCTGTGCCCTCCTTTTGTTATTCTCTTATG
GTATACAATGGTGCACGCAGATGGATCTATATCTCAGGCTCTGGGTTACCTAAGGCGGCA
TGGGCTGCCGGGATTTATTAATATTTGGCCAAAACCCACTGCTATTGCATGGAAAATGAT
TGCATGTTATGCGGCATTTGAGGCTGTACTCCAACTGTTTCTACCTGGAAAAAGGGTTGA
AGGGCCAATATCTCCTGCTGGAAACAGGCCTGTTTATAAGGCAAATGGTGTGGCGGCATA
TGCAGTGACATTGATTACTTATCTCAGCCTTTGGTGGTTTGGGGTTTTTAACCCTTCAGT
TGTCTATGACCACTTGGGAGAAATATTTTCAGCACTCATTTTTGGAAGCTTCATCTTCTG
TATTTTCTTGTACATAAAAGGTCATGTTGCACCATCTTCCTCTGATTCTGGTTCGTGTGG
AAACATCATAATTGATTTCTATTGGGGTATGGAACTTTATCCTCGGATTGGCAAGAACTT
CGATATAAAGGTTTTCACAAACTGCAGATTTGGGATGATGTCCTGGGCAGTTCTTGCCAT
CACCTATTGCATAAAGCAGTATGAAGCAAATGGGAGAGTGGCAGATTCCATGCTTGTAAA
TACTATATTGATGCTAGCGTATATTACAAAGTTCTTTTGGTGGGAAGATGGATATTGGAA
CACAATGGATATTGCACACGATCGAGCTGGCTTTTATATATGCTGGGGATGCTTGGTATG
GGTCCCATCTGTCTATACTTCTCCTGGCATGTACCTAGTAAATCATCCTGTGAATCTTGG
AACTCAGCTTGCTATTTACATTCTTGTAGCAGGCATTCTATGCATATACATCAATTATGA
CTGTGACAGGCAAAGGCAAGAATTTCGTAGAACAAATGGCAAGTGCTTGGTTTGGGGAAA
AGCTCCATCAAAGATTGTGGCCTCATACACGACTAAGGGTGAGACAAAAACCAGTCTTCT
CCTGACCTCAGGATGGTGGGGATTATCTCGTCATTTCCATTATGTACCAGAAATATTAGC
AGCTTTCTTCTGGACTGTACCGACTCTTTTCAACCATTTTCTTCCTTACTTTTATGTAGT
ATTTCTTACCATCCTTCTGTTTGACCGAGCGAAAAGGGATGATGACCGATGTCGATCTAA
GTATGGGAAATATTGGAAATTATATTGCGAGAAGGTCCCTTACAGGATTATACCTGGAAT
CTTCTGAGACTTCAGTTTGGTTGAATCCACCATCGACTTTGATCTGCCTTGCTTATGCGC
GACCCTTAGAGGGTGATATAGGATTGTGATTTTTAGTGCTCTACTTTTACTAGTTAATTT
ATCTTGGTAGGTTAGATGTGCTGTTTGTAAGTTTCAACATGAAGTATTATAACGCAGCAA
CTTTGGGCTGAAATTGTTGTACTCTTGTGATGCCAATTTGGCACCCAAAAAATTAATGTG
ATTAGTTTTTATT
>TeaL_157217
AGAGAGAGAGAGAGAGATGGGGTGTTTTGCTTGCTTCGATGGTGGCAAGCAACAGAGAAA
GGAAGAAGAACGGTTAGCCTCTCTAGAAGCTCGATCTAAAGCTGCCGATGCCGCCCAGAA
GAGGCAGGAGCAATTTGATCAGTCTGCTGCAGGAAAAGCTGCACGTGCACAGCTAGCAGC
AGCTGCAAAGCAATCTGCAAACTCTAACAAAGGCGAACCAGTTCTTAAGTGGCAGGTGGG
ATGAATGATTCAACTTTTTCTCTACTCAACGGCAACCACTTATTTGTTTGAGAGTACTAA
TCTCTCTTTCATTAGTCTTCTTGTGTTCGTCAAGCCTTCAAAGCTTCTGCTGTAAATGCT
TCTTTTGTCCAGATCTACTTGGAATAAATAATTATGTAATACAAACAGAAAAATAAAGTT
GAATGTAAAATGCATCTTTGGTCCAGGTCTGATCTCTGTATAGAAAAATTTGTGAAAATA
AAGTTGAATGCAAATGCTTCTGTGGTCCAGGTCTGATCTCTGTACAGCAG
>TeaL_157218
CCACTTAGCCCATCCATGCCTTGCCATTTTGTCTTGTAAGCTGATCTTGCTTGGCTGTCA
TAGATATCATTCTTGCTAACATTATAGAAGATTTGAGGATATTGTACAAAAGCAAGAGAT
TGAGAGATCTGAGGGTCAAGATGGAAGCACATTGCTTGTCGAGCTGAGGTTGGATCGTTA
CAGTACATGTCACAGTCAAGTACTAGCACATAAGAGCCATTACTCATTATCTCTGAAACT
CGAAGCTGCAGTCAAAGGTAGAACTTTTAAGGTCATG
>TeaL_157219
ATGGATGAAAATGGAATTAAATCCGTTGTTGATGTTCTTGACCTGGAAAGTCCAGATTTG
TGGAAGTGGCTCACCGACCAGGAGCAACCCCCCAAAACAATAAACACAAATCCTGTTTTT
TCTGCCTTACATGAGAAGGTTTTGAACAACCTTAAAAACCATGCTGCTCCTGAGACAAGG
GCAACCCCCTGACAACCATGGTTGAGAGGATGGGATGATTTCAAGAAAGGACGAGACGGT
CCTATATCCGGGAATCAGTAGCTCTGCCACTGTCTCAAAGCTAGAATATATAGTGGATTT
TGTTCTTTTGTAGCTAATAAAGAATGGTAATAGTTCATTCATGATTGGTGATCCTAATAC
AGGAGGTAACAATAGTGAGAAGCTTAAGTCTTTCTGAGGCCTATGTACTGTTTTTGACGA
TTGACATTATTGTATGGTGAAGATAATTGTGTTTCAAATACCTGATCTCAACAATGAAAC
ACTAAATCAACCTTTTTTGTATGAGTTTCGATGTTGGATTGAGTGATCTTTTTTTAAAAA
AA
>TeaL_157220
ATGGATGAAAATGGAATTAAATCCGTTGTTGATGTTCTTGACCTGGAAAGTCCAGATTTG
TGGAAGTGGCTCACCGACCAGGAGCAACCCCCCAAAACAATAAACACAAATCCTGAGGTA
ACAATGGTGAAGCCAAGAGGAGTGAGAAGCTTAAGTCTTTCTGAGGCCTATGTACTGTTT
TTGACGATTGACATTATTGTATGGTGAAGATAATTGTGTTTCAAATACCTGATCTCAACA
ATGAAACAGTAAATCAACCTTTTTTGTAAAAAAAA
>TeaL_157221
AGGGGGATCAGGGATGTCGCGAGATGAAGGAACAGTTGAATTGTCAGTGAAATCGATTGC
CCATCTTCGATTCATTACCACTCCTTTCCCTTTATCCATTCAAAATATCTGAAAGTAGTA
TTTGATGAATCTTTTTCTCTTTGTTTCACTTTTTCAGGTTGATGATGATCTACGGATGGT
GATCCAAGTTGGGCTTTGTTCCAATCAATCGGTGTATCTTCTTCAGCTATTACAAGGCAA
AAAACTTCTACAAATCTTCGAGCGCTCTTTGATTTTCAAACCCACAATGCAACAAAGAAA
GAGACAGAGAGAGAGAGAGAGACCTGATCGAGAGAAGCACGAGAGAAACCACGGGAATGA
GGGATGTTGCGAGATGAATCTGAAACTGGTTGATGATGATCCAAGTTAGGTTATCTTCTT
CAGCTATTAAGAGGCAAACAACTTCTACAAATCTTTGAGGGCTCTGATTCTCTCTCTCTC
TTAGCAGCATTACAACGATGTATTTAGTATTTTTCTCAATAAAATATCTATTTTAAGCAT
CTCTGTGGTTTTTGTAGCCCATGGTTTTCCAAAACCATTTTTGGGAGTGATTGGAGGGTT
TTTTGAATTATTTTGAGTTGGTTTCCACATGGTCTTATGAAGATGAAGCAATGCCTGTTG
ATGCAAACTTGGTGGACTTAGACCGTGTTTGGTGGGTTATTATTTGAAAGGTGGTGTCTT
GGTCCCAAGTTTAATTTAGTAAATGGGTGTTAGGCCGTGGGTTGTTGTATGGTGTTCAAC
CACAATTCTACTGAAGTGTTTAGTGGGTTGTTCAACCACTTTTTGTATAATTGTCCATAT
ATTTATGATAGAGGGTACTTGGGGTACTTTGTTGATGTGGGGCTGTTTTAATTAGTTATT
TTATTAGGTTTCCTTTTTTGGGTATGGG
>TeaL_157222
TTTTAAAACAAAAACACGCATAAGTGCAGTACACTTTAATTGATAGATATGTATGGGGAG
AGCTCCATCATTGCAATAGTGTTAACAAATTCGGTCACAAACACTAACTTGTTTCTAAGC
ACATCCTCTTTCCTACCTCCAGAAAACAAAACAAGGTCATCTTCAGTGATAATTTGACTC
TAAAAATAGATTTGCCACCATGCTCCTAAGGTAAAGCTACAATTACTGGTACATATAAAC
AATCTCAAAACCAAAAATTGAGTTCTTGAACCTTCAAATCTCTAATCTGCATTTGGCAGC
ATCTAGCCCGACTGTTTTGAAGACATCATTTCATGGTCTCCCATAATCTCTTCTATCAAC
TCTTGTAGTGGTGTATTGGCACTGTTGGGAACGAGAGCTGCAAATACAGCCGGTTCCAGC
CCCGTTTCTGGAAAGCTATCAATGAACATCATCATCTCCTCCCCTGTAAGACCAGATAAG
AAGCAAATTCGTGGCACTGGTTTTGCAATCTTCACTGTATCCAAATTGGGTTGCTTTGTA
TTCACTGCTTCCCAGAGCGTGCCTGTAATCATGTCTTCAGTACAAAAAATCACCTCTAGG
AATTCACCACCCATCTCTTTTAGAAGGTGCTGTATCTTCAGTGCCTCTTCCACTTCAAAG
CCCAACAACAACAAAGCAGGTGGACCATATTGAGAGTCATCAGCATTCAAAGGAACAAAC
TTGGAATCCTCAATCAACTCAGTAGGAAGCCCTTCAGGAGAGACTCTTGGGAGGTGATTG
AGTTTCATGTAATTGGAAGTTTTAGGAGATGGAAAGGTTAAAACATGTGAGACTACACAA
GGGTTTGATGGAACTGAAAGTTTTGGGATACAACAACCATAGCCATAGGAGAAGCTTTGA
AGAGTGATGAAAGCAGAAGAAGCCATAGATACCACT
>TeaL_157223
ATTCAGACTTGTTTGCCCTAAAAAAATTGGTAATTCGTTGACCCCATCTTCATTTTCTTT
GGCTTACAATCTGGGTAAATTAATTGACATAAAAAAAAACTGCGGCTTAATTCACATTGA
TGAGCAGAAATGTACAGGAAGAAGCCTAGGGCAACATGAGAAAAATGGGTAGTGCTCAAA
TGAATGGTGTATAAATGAGAATATGAAAAAAATGGAAAAAGCAAATTAATGTGGCAGCAT
GAGATGCTTCTTCCTCTGCTGTCAAAATTGTAAGAGCTTTCACTTCTCGTAGCAAAAATT
GATTCTAAGGCTGTTATTTACGTCAATCCAATTGCTGTGCTGAAGTAAAAAACGCTACAA
TTGGTAGTCAACATGGAGGAAGTGCTCGTATGATGTTCCCTCAAGTGCTTTTTGGACACC
ACCCCAGTTGTCAATTTGCTTTGATAAAGGCCCGCTGTGGATCTTAACCTGCCGACTTGT
AAGCTCTCGATATGGCAGCCTCAGAAAATCTTGAACGTCAACAAGTTTAGTTCGGTTGTT
GACTATATCCTCGTAGTATAGAACAATGTGGCGAGTGCTCTTAAAGTATTCCAAAGCCCT
GGTAGTTGTCTTCTCTGCTTGCTTCAGATTGTGTACCAGTATTGAGGCATTGACTTTAGG
CTTGTATTTTGCAAGTATTTGAGCGTCTTTTGACGAATGCACATGAGACTTGTGGGTTCC
ATTCAACAGCTTAGCCTGACTGTCATAGACATTAGCAAGCACAGAAATCATTCTGCGGAG
TAGATTCCTTCGGAAGAGAAATATTGCAGAGACACCCCTTTCATCGAAATACTCTACTAT
CTCTTTGGGGTGCTGCATCACTCCCTGATTAAGCATCCATTTGAACCCTACCGCTGCGGT
GCACTCATTCTTGGATGCACTAGTGAAGAAGTCAAGATTGTATACTTTATCCAATGTATT
TATAATTGTTGAAACATTTCTTCTCCTCTCTTTTGAAAAGATTTCTCCATTTGAGCTCAC
ATTCATATGACTATTTAAC
>TeaL_157224
TTTTTTTATATTTTTTATCAAAGAAATTTTCATTAAAGTAAAGATTGCCAAACGACATTT
ACAAAGAAATCATTAACAAGCTTACACCAAACTGAAAAACAACCTTGTTCAAAACAAAGG
AAAATCCCCAGAAGAGGCACATAAAATAAGCTACGGATATATTAAGACATAACATTCATA
CTGCAAAACATATGTCGATCATAAGAGCTTGACGCTAAAATAAGTCAACGATACATTCAC
AGGTTATATCTAAACTGTGTGAGTAAGCTATGAACACACCAACAAACAAAAACAAAAACA
CAAAACCCTCAAACCCATAATTGCCAGGCAGTGGCTACGACGAATTGACGGTGGAAGGCT
GCAGATCTAGGGGAGGAAGGCAGTAGATTCGATAGAAAAATGAGGCGAACAAGAGGTGAT
AGTGGCTGAATAGGAGTGCAGAACATAGAGGCAACGCTGGAGTGGAGCGGAGAGGAGGAG
AGACGGCAGATCCGGTAAAGGCCATGGCCAGAGTTGAGGTAAAAGCGGAGATAAACACCT
TACAAAAGGAGGAAGAATGGTGGAAAGCCAAGAACTTCCAAGTTATTGAATAAAAAGCAT
GGAAAAGAAAGAGAGAGGAGGGGTAGAAGGAGGAAAAAGGAGGCCAAAGGCTGTCGGAAA
CCCCCTCCCCCATTCCCAGCCGCCACTTACACTTGAAACCCTAGGGAGAGATAAGTGTAG
AGAGAGAAACTCTCAAAGTTAGAGAGAGAAAGTTCTGTTCCT
>TeaL_157225
TTTTTTTTTTTTTTTTTTTGGAAGAAAGAAACTCACATTTTTCAATTTAGATTTCCTTCC
TGTTTTCCTGTTTCCACAAGCTGCAAATCAAAGTTACATTTTCTTTCCTTTTTTTTCCCC
CTTATTTTGGGAAAAGATGAAACAATTTCATCCTACTTGTTCCTCATTTTTACCACTCTC
ATTTCTTTCCCTTTTTTCTTCTTCTCTGCAAGTGGTGTACTTGTATGTACAATGGAACAT
TTTCCTCACTATACAGATCATCATTACATATGCATTTCATGGATGCCACAACAACATTAC
TTGTGCACTATCCAGACCGCTAGCGTGTCTCTATTCTTCTGCGTAAAACTGAACACGAAC
ATATCAAAATATTTCATTCAAGCGAAGTGCTTGCACAAATTACTGAACATGAATGAAACG
TGGCAGAGTCTGTAGTTGTGGCAGTTCGTTTTCTTCGTCTGATGCAGCAAGAGATAAGTT
ACGAGCCTCCTGTTGGTGTCGCCGACGTTGGATAGCAGTAAATGCTTTAATCATTATGTA
GATTGGCAAAAGAATCCCAATGGTTCTCAACATCAGTAGCATGAACAGCGTAATTTTGTA
ATCTCCAGCTCCACTAATTATGGCCAGTAGGGTATGGCGTAAAACTAGAAGAACCATGAA
CATTATAGCAACCACACGACAACAAATCTGGCTTCTTGAAGTGGGAGATGAATAGTCATC
AAAATTGGAATCCAGAAAGATGCGATCAGTAGCAACCGTAGTTATAAATTGAGGATTATG
CAAATCCCTTCTTGAAACCTCCCAATTTCCCCTGAAGTTCATTGGAATAGCACCATAATG
AAACAGAGGAGGTGGCGCTGTGTAACCTGGCTTGAATTGCTG
>TeaL_157226
GCTCCCTTTCCTTCTCTTTCTTTTCTCTCTTCAACCGTTCTTCTCTCAGCTGTTCCAAAG
TCTTCTTCACACCACTCTTAGCCCCTTCTCTAGACCTATGATGATGATGATCATCTTCTT
CCTCTACATTGGCATCATCGTTTGGCTTCGACAAATACCACGGCAATTTCACCCCTTTCC
CAGCAATCCCATAACCCAACCTATACTTCTCATCTTCAGGCATCACAACCCTCGGCGCCG
CCTCCTTCTTCGCCATCTTCATCTTCTTAAATGCCCCTCCTTCATCTTCCCCTTTTCCCT
CACCTCCAAAAACTACTGGATCAAAAAATTTAATACCTTCAAACAAATTAATGTGATTCA
ATTTGGATTTCGATTCCAATTCCGGGGATTTCGATTTCGATTCCGATTTTGATTTTGATT
TTGATT
>TeaL_157227
CTGCAACTTCTTAGCACCTAAATGTCACAATATGTTATAGTTAGAGAATTTTTCTTCACC
TAATTTCCAACAAACAATCCAAGAAAGCATCAAGAATAAATCCAGAATAAATACCAATGT
ACCAATTATTAAATTTGACGATAAATTCAGCCAAACTGCAAAACAACTGCAACTTCTTAG
GACCTACCTCCTAGAAAATCCTCGGTCCTTCAAGAAAGGTACATCTCTTCGACCCTTCTC
TAGTATCAGAGCTTGCTCCCTTTCCTTCTCTTTCTTATCTCTATTGAACCGTTTCTCTAG
CATCAGAGCTTGCTCCCTTTCCTTCTCTTTCTTATCTCTATTGAACCGTTTCTCTAGC
>TeaL_157228
AGAGAGAGAGAGAGAGAGAGGGTAATATATGTATGAGTGAGAGAGGGGCAACAATGGTGT
CCGACCAGGACATAGCCGAAGCACTAGAGTCTCTTCTTCGCGAAACAAACCCTAGTTCCC
CAATCACCTCCCTAAACGGTGTCGTCCAGCAGTTGGAGTCGAAACTAGGGTTAGACCTCT
CCCACAAGGTCGATTTCATCCGTACCCAGATCCAGTTCCTCTTCCGATCTCACCCACCAC
CACCTCCTCCGCCGCCGCAACAACAACAACCCCATCTCCACCACCACCACCATCACCATC
ATGTCGGAAAAGGAGTGCAGCCTCCACAAGCACAAAAAACACAAACTCCTCCGCCGCATA
TTCGCCGGAATCCTAATCACCCTCTTCATAATCCTCATAATCGTCCTGATAATCTGGGCC
ATACTCCAACCCAAAAAACCCCAATTCAGCCTCCAAGACGCCACTGTCTACTCGTTCAAC
ATCACCGCCCCAAACTTCCTCACCTCCGCAATCCAAATTACAATCTCCTCCCGCAACCCC
AACGATCAAATCGGCGTCTACTACGACAAACTTGACGTCTACGCCACGTACCAGAACCAG
CAAATCACATACTACACCTCCATTCCTCCGACCTATCAGGGCCACATGAGCGTCAACGTC
TGGTCCCCCTTCGTCTCCGGCACCACCGTCCCCGTGGCTCCGTACAACGGCGTCGCTCTC
AGCCAGGACGAGGCCGATGGAACAGTCAATCTCTTGTTCAAAATCGACGGTCGAGTTCGA
TTCAAAGTCGGAACGTTCATCTCCGCTCAGTATCCTCTCTTCGTTAAATGTCCCGCGGTC
ATCACGTTTGGGAGCCGGAGCACCGGCGTCGTCGTCGGTGACGCCGTTAAGTACCAGATG
TTTCAGAGTTGCAGTGTTACTGTGTGATGGAATGGGACTCAGTTAACGCCGTTAATGTAT
TGCTACTCTCTCTCTATGGATATAAATTAATGTCGTTACAATTTTTATTTACTTTTCCTT
TCTTTTTTTTTTTTAATTTTATTGAATTGTAAATTTTGCTGATGGATACGAAGAGGAGAA
CACAAAATAGCAAAATTACAATAATATTGGGAGAAAATTTAAGTTAT
>TeaL_157229
CTCTCTCTCTCTCTCTCTAAATGGAGGTGGGTGTCGTAAGCAAAGACAATACTCGTATGC
GAGCAACCCCACACGCAACCCCTGTCCGCATGCGTACATCTCCATCTCCTCTCTCTCTCT
CTCTCTCCTCTTCTCTTCCAACCTAAAGTCTTGCCAGTTGAAGGATTCATAACAATGCTC
ATCGTCACAGTCGTTCAGAATCAGATCTAACCACAAAAATGAAGTCAATCATCCAAAACC
TGGTCTGAGTCTCTCTGTGTCTCTCTCGCTCTCTCATCACCACCTTTCTTTCTCTCTCTC
TCTCTAAAATGAAGGGAAGCACAAAGCTGATCGTCCTCCACCCTTCAATCCACAAGCATG
GAGGTAGTCCTCACCGTATTTGGATTCTCGTTTTCGTCTCCTTCTTCACTTTCGCCGTCA
TTTTCACTCTCATCACCACCAGAGACTCCACCACCACCGCCACAATCACCACCACCACCT
CCTCCGCCGCCGCAACAACAACAACCCCATCTCCACCACCACCACCATCACCATCATGTC
GGAAAAGGAGTGCAGCCTCCACAAGCACAAAAAACACAAACTCCTCCGCCGCATATTCGC
CGGAATCCTAATCACCCTCTTCATAATCCTCATAATCGTCCTGATAATCTGGGCCATACT
CCAACCCAAAAAACCCCAATTCAGCCTCCAAGACGCCACTGTCTACTCGTTCAACATCAC
CGCCCCAAACTTCCTCACCTCCGCAATCCAAATTACAATCTCCTCCCGCAACCCCAACGA
TCAAATCGGCGTCTACTACGACAAACTTGACGTCTACGCCACGTACCAGAACCAGCAAAT
CACATACTACACCTCCATTCCTCCGACCTATCAGGGCCACATGAGCGTCAACGTCTGGTC
CCCCTTCGTCTCCGGCACCACCGTCCCCGTGGCTCCGTACAACGGCGTCGCTCTCAGCCA
GGACGAGGCCGATGGAACAGTCAATCTCTTGTTCAAAATCGACGGTCGAGTTCGATTCAA
AGTCGGAACGTTCATCTCCGCTCAGTATCCTCTCTTCGTTAAATGTCCCGCGGTCATCAC
GTTTGGGAGCCGGAGCACCGGCGTCGTCGTCGGTGACGCCGTTAAGTACCAGATGTTTCA
GAGTTGCAGTGTTACTGTGTGATGGAATGGGACTCAGTTAACGCCGTTAATGTATTGCTA
CTCTCTCTCTATGGATATAAATTAATGTCGTTACAATTTTTATTTACTTTTCCTTTCTTT
TTTTTTTTTAATTTTATTGAATTGTAAATTTTGCTGATGGATACGAAGAGGAGAACACAA
AATAGCAAAATTACAATAATATTGGGAGAAAATTTAAGTTAT
>TeaL_157230
GCTTCAACAGTTTTGATCCAAAAGCGTTCTGTGGCAAGAAAAGGCTTGTCACCATAGTAT
TTCAGCAAAAGGCTGGTAAATTTCACAATTCAGACCTAGTACAGCAAAAAACGAAAAAGA
AATTCAACCAGCACCAGATAAATTTCAACCAAGACAATGGAACAAAATGCCACGATCTTT
TATTTGATTTCATTGAAAATTCACTTTTTATTTTTTTATTTTAAGTTTTCAAAAATTGAT
ATGGGGAGCATTATGCTTAACCCCCCTGCATATCCGAGAAAAAAAGATGTTTAATAACAT
TATCTGATGAAATCCAAAACTGGAAAACCAAAAGTGAATAAGACTCGACAAAATGAAAGA
CAGCAGCAACATTTAGTCTTCACGCCACTGGTGCCTACATTTCTCATTCAAGCACCAGTA
AAATGTTGACATAGGCTCATCAGCTGACCTGATCTGCATTTGCTGGAAAACAGCCTTCCC
GAACCCGCAATTTGGACACGTTGCTTCAGTTGTGGGCCCATTCTTCATATCATCTTTGGA
GAAGATGGGTTCTATCTCTTTCTTAACTAAATGTTGCCTTCTCTTTATCTTGACCTTGGC
CTCTAAATTACAGACATATGGACAAGTTGGGCAGAAGAATCTGGCAGGGCGGCTCATATG
GGGCAACTCATACTGCAACAAGATCCCACAAGTTGGACAGAATTCCATCTGCCTAAGCTT
GAAGCACAGACCCTCCCTATAACATGGCTGCTGAGCCTGCTGTTACTTGCTGTTACAAGC
CGAAACCAAAAATGTCTGCTCTGCAGATATAGAGAGAGCGAGGGAGACAAGGGCTTAGGG
TTTTGATATTTCG
>TeaL_157231
AGTCCAACGACCATATCAAGCACAAAATATTAGCTCAGACAGCACACACAGGGTTTAGGA
GCTGCCATGGAGGAAGAAGATGAAGCAGGAGAGCCCCCACGAACTCAGACTCGCCACATC
AAGAAGAGAGCTCTCAGGAACAAGGCTCTCTCCATCTCCTTCGACGAGAAAGACCTCAAG
GATTTTGTGACTGGGTTTCATAAAAGAAAGAAGAAGAGGAGAAAGGAAGCTGAACGGCAA
TTACAGGAAGTGCAACGTCGGAAACGCATCGAGCTGCGTAAAAAGAGAAAAATGGAAAGG
GAATTCGTTCAATATGGTGGAGCTCCAGCAGAGACAAGTGCAGGACCTGATGAACGTGGG
GACAATTCTGAGCAGGACGAAGAAATCGAGCCAGTTCCATCTGTTTCTGGAACAACGATG
TATGACAATGGTGATGTGAAAGTCATAGTGATGACTAGTGAGATATCTCGTGAAGAAGAG
AGTCCAAGTGAGAGGCCACAGCAAGCAACACTTGGATCAATCGAAGGGGATGTAAAGAAG
CGCCACAATGTGCCTGTGAATAAGAAGAAACCACTCAAGAGAGTTGTGAAGAACAGATCT
CGGAAAAAGGCACAGAACAAGAGAGACAAACACAAGGGAAAAGAAAAAATTAAGAAGCGT
TGATCACAATTACTTTCTTTTCTGTCCAACAGTGCAAATTTCTAAATTGTCTTAACTATC
CTTGCCCATCGTCAAACTGGCCCTTGTAAGATTGGATGTTTAAACTTTATGCACCTTGGG
GGATTTTTTTGATATTTGATTTGATTAGTCATAAAAATTATGAATCAATTTTTTTTTTTC
TTCAAAAGATTTATATGTGAGCAAATAAATAAATGCATTGAG
>TeaL_157232
TTAGTCTCTCATCCAAGCTCCCAAGGGTATGTGTGTAAACAATTAGCAGGTCAAATATTG
ATTACAATTTCATCTATGTTTCCCTTATCCTAAATATGTGAAGTGAAAGCAAACAAGCAA
ACATTCCAATCAGCAACTGTTGAAATATCAGCAAGCGGAATTAGGAGTTAAATAAGCTTT
CAAAAGAACCAAAATTTCATACAAAAAAGTGAAATAATGCATCTAATTCAAAATTAAAAG
GGTTGGGTAACCCAAGAATGTTATCTATTTCGTATTTGAATGCATCCAAGAAAAGACCCA
AGGAAAGCCCAGCCTTCCAAAAATTAAACATGGTAATAAGGCTCTTGATGTTGTTGAGTA
GAGGAAAAGAAGCTTTGTACATGAGAGCACCAATTCCCTCAACCACAATCACAGCCAAGC
CAGCAGACAAAATATCCCAGTCACCAGTTTGTCCTATGACAGTGGAGAAGGCTGTTGCAC
AATAAAACCCAATCAAGAAAAACAGCGCTTTCATGAAAAATCCATTCTTGATCTCCTGGA
TTCTAGCATTCAATTTGACTTGAAGAGCTTGAATAGCCCTAAATAATCGAGTCCTACCAC
TGGTGCCATTCGTAGGAGGAGAATCCAATCCATTGCCATCTATGCTGCTCCTGATTGACC
AACCCATCCTCTTGTAAATGCTGGTTGATGGGTCATGAACTACACTAAAGAAACATAACT
GTTGAAAGTCTCTCCAATGCAAGGCAAAAGCAGTCTCATATGGGCAAGTAACAACTAGAA
ATTTTGATTTGAAACTCCTGGATGATGGAAGAGAGGTATATCTTGGATTATTTATGTATC
TTAATGAAGCTGGGACCTTTCCTGACATTGCTACATTAGAGCAGAAGCAAATCTAGGGTT
TTTGTGTCTCCTCCTTCTAGGTTTCTGTTCTCACTCTCTGTTCTGTGATTTGAAATTGGA
CTGCAGTCATCGGACGGAAGGGAATTGCAGGTGTATATCTAGCCTAGCCTGTGAAAGAGA
GTGTGATGATTGGAAAATGGAAAATGGAAAATGGAAAATGGAAAA
>TeaL_157233
TGTTTTTTTTTTTTTTTCCTTGTCCAAAGAGCTTCACTCACTTTCTTTTTGCTCAGGAGT
GTGAAAAAGTCTCAAGTCTCAACTCATACAACAAACCAAGAAACAAAGAATGGGTGAGCC
TGCTGAAGCAGTTGAGGTTAAGGTAGTGGAAACCAAACAAAGGAATTCTGAGGTTGGTCC
ATGGGAAGGATTACCTGGGGCTTTGGAGCAGAGAAGTTTCGAACGCTTGGTACAGAAGAA
GAAGTCTTTACGAGCCCGTTATTTGTATGGCATTGTCTTTCTGTTTGCAAACCTTGTTGC
TTGGTGTGTTCGTGACTATGGACAAAAGGTTACCCCTCAGCTCCATTATCTAAAATCTTG
TGGAATTGGGGGACTTGAGTGTTTTCATACAATGGGAGTTCTTCGTGTTAGTTTAGGATG
TTTTATATTTTTCTTTATAATGTTTCTTACAACATGTAACACAAGCAAGCTGTATGAAAC
TCGCAACACATGGCATTCAAGATGGTGGCCATTGAAGTTTATTATGTTGATTGTCTCACT
AACCATTCCATTCTTTCTCCCTTCGAATTTAATTCAACTATATGGTGAGCTTGCGCGTGT
TGGTGCTGGGGTTTTTCTTATTCTCCAACTGATAAGTGTCATTGAGTTTATCACATGGTG
GAATAATTACTGGATGCCTGATGAGACAGGGAAGCAAAGTTGCTTCCTTGGATTATTTAC
TTCAACACTATTTTACATTGCTTCTGTATGTGGAGTTGGGATGATGTATTCACTCTATGT
CCCCAAACCTTCATGCACTCTTAACATATTTTTCATCACATGGACTGCAGTTTTGCTTTT
AGTGATGCTTGCCATATCCTTACATTCAAAGGTGAATAGAGGTCTTTTATCTTCAGGGAT
TATGGCTACTTACATTGTTTTTCTCTGTTGGTCTGCTATCAGAAGTGAGCCGGCTGCTAA
GAAATGCAGTCCACAGAAACATGAGAACGAACATGGCGATTGGACCACTGTGCTTGGCTT
CCTCATTGCTATATTTGCAATTGTCATTGCCACTTTTTCAACAGGGATTGATTCACAAAC
ATTTCAGTTCCGCAAAGATGAAGTCCAACACAAGGATGATATCCCATACAAGTATGGGTT
CTTCCACCTGATCTTCTCCTTGGGAGCCATGTATTTTGCCATGTTATTCATTAGTTGGAA
CCTAGACAGCTCAACTAGGAAATGGAGCATCGATGTTGGCTGGGCTAGTACGTGGGTTAA
AATTGTAAATGAGTGGTTTGCAGCCACCATATATATTTGGAAATTGATATACCCAGTTGT
AAAACAAACCAAAGTCATGGATCAAGAAGAGCCTGTGCAGCAGACAGTCAATTCCGTGTT
ATAGTGATTTCATTTCTCGATGTAAACTGTAGAGTAGCTCTTATTTTATTTTATTTTTTT
TATTATTG
>TeaL_157234
TTTTTTTTTTATCAACTGATTGGAAAAAGTTCAATAATTTGAAAATGACACAAGATATTA
ATAGCAGTTGGTTCTTAAAGGCTGTATACAAAGTAATATCAAACTTGGTGAAATAAACAT
TCCTCACAGGTGATAAAAACACAATACTCAAAGAGTGATTCGTTAAGTCAGAAAGCATTT
TCCCAATCACAATCAAAATAAGCATTTGCAGATAAATAAAAGAGTTCTTAGCTAGCCCTG
GGCATACTTACAGGTGTAGAAAAGATACATTTTGATACAATAAAAAGGTTAAAGATCTAG
ATTTTGCCACGTGGTCCAAGCTTGGGAGGAAGTTGGGGACCCTTCGAGATCGGTAAGAGA
TCTGGCGAGGCAGTGGCACTAAAGTAAGCAAGGGTGGCACCGCCTCCCAATATTAAGAAC
TTGAGCAAAAATCCTCTCTTGGTGAAAGGAGCGGCAAATGTCTCGAAGAACTTGCTCTGG
AGGGAGTTGTATGGTGAAGGTGCATCTGAGCCATACAAGTCCCACTGGCCAGTAGTGTTG
CCCAAATCCTCCAAGTCAAAGTACACACTCTTGTCCCCATATTTGGCCACCACGGCTCCA
GTTTTGGAGGTGGTGGGTCGGAAGGTCTGGCGAGAGGGCTTGAGGCGGAGCTTGGTGCCG
GAGAGGGAGCTTCCGGAGAGGCCCTTGACGGCGGCGGGTTGTACGGCGGCGAAGGTTGCT
AGAGATGCCATGGCCTACCTTCCTTTCCCTCCCAATTACTAACTA
>TeaL_157235
AATTAGTTTTTCTGTTCCTAGAACAACTGCTAATAAATAGGATCAAAATAATAGCTGAGA
ACAACTATAGGTCAAAAGAATACCCAACCAAATCCCTGATAACTGAACAAACTTTAAAAA
TGACAGAAAAGTCAAAACAAACTGAAAATAAAAATAATAATCCTAATACCAATTCCCAGA
TCTTCAAACTCTCTCTCCATACCAAATCCCAACCCTAAAAAGTATTTCAGCAACCAATTT
GCCACCCCCCACAAAAATGAAACAGATCCTAGAAATTTTTGGAGAAAACCCCAACAATCA
ATCAATCGCAGCTCATGAACCCTAAAAATAAATAACACTAGGCCTCTACAAATGCATATG
CATATATTAAAGAAGAAATGTATATACCATGCCAAATTGGGCTCGCTTCATTGGTTCAAG
GACAGTGAGCCGAGCTGATCACCAACATTGGGTCCTGATGATGCTAAATGGAGGACATCC
AAAGCCTCGGAAACTTTCTTCTTCAGAGCATCTGGAGCCTCGATAAGATGGAGAACCTCG
GTTTGGTCCATCTCCAGCAACATGCCTGTCACTTTTCCAGCATGGTCAGGCTCAACCCTC
TCCACTAGTGGAAATAGCTGTTCCCCCAACATCATGCGCTGATTCTCTGGCGTAGCAGAA
GCCAGAGCAGAAGCAAGTGTTGACATAGGCACTGGCCCAGGACGATGAACATCCAATGGA
GTCGTTGACATTCCCGAAACATCAAAAGGCAATGGCATCAT
>TeaL_157236
GACCAAAATTTCATCTTTTAAATTTTAGCAAGGCCTTACTCTGAGCAACAAAGCAACTGT
ATGGAGATGGAGTACCAAGTTGGTAGGAAACCAAGGTTTCTATGCTTTCATGGATATAGA
ACAAGTGGGAAAATCCTTGAAAGAGAGCTCCAACGATGGCCAGAGTTTGTGAGGGAAAAG
ATGGAATTAGTCTTCATAGATGCACCTTTTCCTGCTCAAGGTCCACCAATACCACCAGCT
GCTGCTGAGGGAAACTTTGATCCTCCCTATTATGAATGGTTCCAATCCAATGAGGATTTC
TCGGAGTACATGAATTTTGATGAGTGTATTGCATACATAGAGGATTGCATGACAAGGATT
GGACCATTTGATGGTTTGCTAGGTTTTTCTCAGGGAGCACTATTATCCGCTGCATTACCA
GGGATGCAGACAGAGGGTGTGGCTCTCACTAGAGTTCCTAAAATAAAATGTGTGATAATT
ATATCAGGGGGTAAATTTGGGGGCTCAAAATTTTCTTCACCAAAGCTTGCTGAAAATGCC
TTCTCTTCTCCCATTGAATGCCCGTCACTCCACTTCATAGGTGAGAAGGACTTGGCGAAG
CCATATGCAATCGAACTCCTGGATTCATTTGTTGATCCTTTTGTGATATATCACCATGAA
GGTCATGTGGTACCTAAACTAGATGAGAAAGGCTTGGAGGTCATGCTCAGCTTTTTGGAG
AAGATTCAGAAACTGTTGTAGAAAAGAGATCGTGAGAGGAGAGCAAAAGTTTGTTGATAA
TGGGAATGAAAAGGCTTTCATCTCTTGGATATAACAAAAATTTTATTTCATATAAATGTG
CAAGCTAGCAAATGGCATTGTCAAGTTAAATTTGCTTATTTTAACAACAATTTTTGATTC
ACCATTTATTTCACATAAATATGCAAACTGGCCAATGGCATTTTCATGTCAATTTGACAG
CTATTATTGATGACAAAAAAAA
>TeaL_157237
AGGAGGGAGGGAGAGAGAGAGAATCAATGGAGGAGGAGAGAGAAAGAGAGAAGGAGAAGG
AGAAAGGGAACGAGAGATGGAGCGCAGCGACCGCGAATCTCTCGGAGATGGCCTCCAATC
TCGAGTCACTCCAGAAGCTACTCATCAAGAAAGCCGTCTATGTCGATGAAGAGACCTTTG
CCAAGGCCTCTCTCAGCTCCGAACAAGCCCGAACTATCAAGGCTCTTGAACAAAGAGTAG
GGTCATTAGAACGAGAGCTTGATGCTGCGATTTCAGCTGCTGCTCGTGCTCGTTCAGAAA
AAAGACAGGCTGAGGCAGCACAAAAAGCTGCTGAACTTCGTGCACTCGAGATTACAAAGG
AGCTTGAAAACACCACGAAGGTATTTGAATTGCACATGGAAGAGTTGCGGGCGAAGCAAG
AAGAGATTTCCAAGCGAGATAATGAAATTAAATTACTTGAAGCTATAATTCAGACACTTG
GGGGTAAAGAGTCACGTTTCACAAGTGTGTAAGACAATTTCCGTTGGTGTATTTCTGTCA
CACTGTATCTTTCCTTGTAATATTATTAGCGAGGCGTTTCTAACTTGTCAAAAGAGAACA
TTATAGCAGGGGACTTTCTGATGTGTCTTTACTTGTTTTTATCTTCTTTTTGTTCTTCTA
AAATATTGGAAATCTTCTACAAAGGGTTTCAAATGTTTGTGTGCAGACTTTTTCCTGTAA
TGAAATGTTTGATCCAAAGTGGATGGAATGATGGGTTCAATTGTGTTTCTGATGTGAAGC
ATTGCAATGCGAATTGCTTGTATAACACAATATACATAGCTAAATTTGTG
>TeaL_157238
GCTCACAAGAAGGCCACTCTCACAAAGCTCGATTCCGGGGCCGAACATGTCTCTGTCTCC
ATCGACATCTATAACCGTGGATCTGCTGCTGCATATGATGCCAATTTTACTGATAATAGC
TGGGCCCAAGAAGTCTTTGAGCTTGTTGGTGGCAACACTACCAAAACATGGGAAAGACTT
GATGCTGGTTCTCTTGTTTCCCACTCTTTTGAGTTGGTGTCCAGAGTGAAAGCCATGTAT
TATGGCACCCCTGCTGTCATCACATTCCGAATCCCCATGAAGTCCAAACTACAGGCTTGA
TATTTCAAAACGTGTCCGATGGGTTAATTTTTTAGAATGTCATGTCTCTATCTTTGACTT
GTTTGTTTGTTTGTTGTCTATTTCTTGGAGGCATATTCAACTCCAATCCTACCACTGGAT
ATCCTTGCTGATAGAATCCCAGCAAAGAAGTTAGAATTGGTGAAGAGGTTTTTCGCTGAG
TATGGCTCCCTAATTTCAGTCATCTGCATTGTTGTTTTGTCCGGTCACCTTATTGCTTCT
CCATCGAAATCAAATGATGCAAAGGGAAGCAAGAAAAGCCGATGAGCATTGCAGTTGCAA
AGCCAACTGGGAAGTTGGTCTGTTTGGTTTTGTGTTTTCAGCAAAGCAAGAATGCGGCTC
TGATAGTCTTGAGTAGGCTTTTAAACACAGGATGCACCTTTCAAAAGAAATTTTGTTGCT
TAAAATTTAACTTCAGGTTGGAAGGTGTTTTTGTTTCTGAATCAGATTGTAGTAGTGGCA
GAACATTTTGAATTTTGCATGAAAACTTTGGGATAG
>TeaL_157239
GCTCACAAGAAGGCCACTCTCACAAAGCTCGATTCCGGGGCCGAACATGTCTCTGTCTCC
ATCGACATCTATAACCGTGGATCTGCTGCTGCATATGATGCCAATTTTACTGATAATAGC
TGGGCCCAAGAAGTCTTTGAGCTTGTTGGTGGCAACACTACCAAAACATGGGAAAGACTT
GATGCAGTGAAAGCCATGTATTATGGCACCCCTGCTGTCATCACATTCCGAATCCCCATG
AAGTCCAAACTACAGGCTTGATATTTCAAAACGTGTCCGATGGGTTAATTTTTTAGAATG
TCATGTCTCTATCTTTGACTTGTTTGTTTGTTTGTTGTCTATTTCTTGGAGGCATATTCA
ACTCCAATCCTACCACTGGATATCCTTGCTGATAGAATCCCAGCAAAGAAGTTAGAATTG
GTAACCTCTTCTTCATCAATGTGAAGAGGTTTTTCGCTGAGTATGGCTCCCTAATTTCAG
TCATCTGCATTGTTGTTTTGTCCGGTCACCTTATTGCTTCTCCATCGAAATCAAATGATG
CAAAGGGAAGCAAGAAAAGCCGATGAGCATTGCAGTTGCAAAGCCAACTGGGAAGTTGGT
CTGTTTGGTTTTGTGTTTTCAGCAAAGCAAGAATGCGGCTCTGATAGTCTTGAGTAGGCT
TTTAAACACAGGATGCACCTTTCAAAAGAAATTTTGTTGCTTAAAATTTAACTTCAGGTT
GGAAGGTGTTTTTGTTTCTGAATCAGATTGTAGTAGTGGCAGAACATTTTGAATTTTGCA
TGAAAACTTTGGGATAG
>TeaL_157240
GCTCACAAGAAGGCCACTCTCACAAAGCTCGATTCCGGGGCCGAACATGTCTCTGTCTCC
ATCGACATCTATAACCGTGGATCTGCTGCTGCATATGATGCCAATTTTACTGATAATAGC
TGGGCCCAAGAAGTCTTTGAGCTTGTTGGTGGCAACACTACCAAAACATGGGAAAGACTT
GATGCTGGTTCTCTTGTTTCCCACTCTTTTGAGTTGGTGTCCAGAGTGAAAGCCATGTAT
TATGGCACCCCTGCTGTCATCACATTCCGAATCCCCATGAAGTCCAAACTACAGGCATAT
TCAACTCCAATCCTACCACTGGATATCCTTGCTGATAGAATCCCAGCAAAGAAGTTAGAA
TTGGTAACCTCTTCTTCATCAATGTGAAGAGGTTTTTCGCTGAGTATGGCTCCCTAATTT
CAGTCATCTGCATTGTTGTTTTGTCCGGTCACCTTATTGCTTCTCCATCGAAATCAAATG
ATGCAAAGGGAAGCAAGAAAAGCCGATGAGCATTGCAGTTGCAAAGCCAACTGGGAAGTT
GGTCTGTTTGGTTTTGTGTTTTCAGCAAAGCAAGAATGCGGCTCTGATAGTCTTGAGTAG
GCTTTTAAACACAGGATGCACCTTTCAAAAGAAATTTTGTTGCTTAAAATTTAACTTCAG
GTTGGAAGGTGTTTTTGTTTCTGAATCAGATTGTAGTAGTGGCAGAACATTTTGAATTTT
GCATGAAAACTTTGGGATAG
>TeaL_157241
GCTCACAAGAAGGCCACTCTCACAAAGCTCGATTCCGGGGCCGAACATGTCTCTGTCTCC
ATCGACATCTATAACCGTGGATCTGCTGCTGCATATGATGCCAATTTTACTGATAATAGC
TGGGCCCAAGAAGTCTTTGAGCTTGTTGGTGGCAACACTACCAAAACATGGGAAAGACTT
GATGCAGTGAAAGCCATGTATTATGGCACCCCTGCTGTCATCACATTCCGAATCCCCATG
AAGTCCAAACTACAGGCATATTCAACTCCAATCCTACCACTGGATATCCTTGCTGATAGA
ATCCCAGCAAAGAAGTTAGAATTGGTGAAGAGGTTTTTCGCTGAGTATGGCTCCCTAATT
TCAGTCATCTGCATTGTTGTTTTGTCCGGTCACCTTATTGCTTCTCCATCGAAATCAAAT
GATGCAAAGGGAAGCAAGAAAAGCCGATGAGCATTGCAGTTGCAAAGCCAACTGGGAAGT
TGGTCTGTTTGGTTTTGTGTTTTCAGCAAAGCAAGAATGCGGCTCTGATAGTCTTGAGTA
GGCTTTTAAACACAGGATGCACCTTTCAAAAGAAATTTTGTTGCTTAAAATTTAACTTCA
GGTTGGAAGGTGTTTTTGTTTCTGAATCAGATTGTAGTAGTGGCAGAACATTTTGAATTT
TGCATGAAAACTTTGGGATAG
>TeaL_157242
GCTCACAAGAAGGCCACTCTCACAAAGCTCGATTCCGGGGCCGAACATGTCTCTGTCTCC
ATCGACATCTATAACCGTGGATCTGCTGCTGCATATGATGCCAATTTTACTGATAATAGC
TGGGCCCAAGAAGTCTTTGAGCTTGTTGGTGGCAACACTACCAAAACATGGGAAAGACTT
GATGCTGGTTCTCTTGTTTCCCACTCTTTTGAGTTGGTGTCCAGAGTGAAAGCCATGTAT
TATGGCACCCCTGCTGTCATCACATTCCGAATCCCCATGAAGTCCAAACTACAGGCTTGA
TATTTCAAAACGTGTCCGATGGGTTAATTTTTTAGAATGTCATGTCTCTATCTTTGACTT
GTTTGTTTGTTTGTTGTCTATTTCTTGGAGGCATATTCAACTCCAATCCTACCACTGGAT
ATCCTTGCTGATAGAATCCCAGCAAAGAAGTTAGAATTGGTAACCTCTTCTTCATCAATG
TGAAGAGGTTTTTCGCTGAGTATGGCTCCCTAATTTCAGTCATCTGCATTGTTGTTTTGT
CCGGTCACCTTATTGCTTCTCCATCGAAATCAAATGATGCAAAGGGAAGCAAGAAAAGCC
GATGAGCATTGCAGTTGCAAAGCCAACTGGGAAGTTGGTCTGTTTGGTTTTGTGTTTTCA
GCAAAGCAAGAATGCGGCTCTGATAGTCTTGAGTAGGCTTTTAAACACAGGATGCACCTT
TCAAAAGAAATTTTGTTGCTTAAAATTTAACTTCAGGTTGGAAGGTGTTTTTGTTTCTGA
ATCAGATTGTAGTAGTGGCAGAACATTTTGAATTTTGCATGAAAACTTTGGGATAG
>TeaL_157243
CTTTTCCTTTGCACCTTCAGCACTAACCAAGCACAAGTCCATTCTTTTCCCTCTCTCTCT
ACCCAGTAGAGTTAAAAAGAAGCCGTTTTACCAAAAAATAAAAATAAAAAGAAGCCAAAG
AAGGAAACTTTCCTCGCAGTCACAAGCGGCGCAACCAAGCTTCTACAACCCAACACTACA
GGATTCAGGAGTGGAAAACTGCTTTCTCTGTACCAACGGGTTTCTAATGCTTGACTTTGA
GCCGCTCCTTGCATTTAAATCTGTATTTTCTCTAGAGATGGCATAAAGGTTTATGTTTTT
TCAAGCTAGTCAAGGGAAAAGATGTTTCTTTCTGCAGTGAACCATAAACTTGATTTTCTC
TCTTTGTCACCATCCTTTACCTACAACCAAATCCTTGACCCCATTCCTAGACCTAATCGA
TGTTTGAAATTTCTTTTCTCCTCTCATATGAATCTCAATTGCTCTCTAAAACCTCTAACT
TGTTTTGCCAATGCAAAGAATTCTGATTCGAGCTCTGAATCTGATCCTTGCCCAAACCTT
AATTCCAAACCTAAAACAAGAACTCGACGCCAGAAAACCAAAGTTCCCCAAAATGAAAAT
GAAAATCCTGGTGGGATATTTCCCACTACAATCCCAAAAAAGCCCCGGCGTGGTCGCAGA
AGTGAAGCAGCTGCAGTTGAAGATTTTGTGCGTGATTCACTTGAACAGACATTTAGATCA
ATCAGAGAGCAGAATTCAGAAATTTTGGAGAATAAGGATAATATTATGAAGGACAGAGTT
AACGATGAGAATGATTCTGATGGCAGCAGTGACGATGACGAGGAGGAGGTGGCGGATGAA
AGTGGTAACGGAAGAAAGAAGACAGTGGTTGAGGAGGAGAGTCCAAATTGGCCACTAGAT
GCTGATGTAGGCTGGGGAATTAGAGCATCAGAGTACTTTGAGCAGCACCCAATCAAGAAC
GTCGTTGGGGAAGATGGTGTTGAGATTGATTGGGAGGGAGAGATGGATGATAATTGGGTT
AAGGAGATAAATTGTCTGGAGTGGGAGAGCTTTGCCTTCCATCCTAGCCCACTAATTGTT
CTTGTTTTCGAAAGATATAACAGGGCGACTGATAACTGGAAGGTTTTGAAGGAACTAGAG
AAAGCAATCAAGGTTTACTTGGGTGCCAAAGATCGATTGCCTCCTCGGACCATTAAGATA
GACATCAACATCGAGAGGGATTTAGCCTATGCGCTTAAAGTTAGAGATTGTCCACAAATT
TTGTTTTTGCGGGGCAACAAGATCTTATACAGGGAGAAAGAGATTCGAACAGCAGATGAG
TTGGTTCTCATGATTGCACATTTTTACTATAATGCAAAGAAGCCTTCGTGGATTAATGAT
GAAGCCTTGTCTCCACCGTTTCAGCTCAAGCCTAGCTTTAAGGAAGGAGAATAAGGAAGG
TAATTGCATCTACAGCGATAATCTTCGAGCACAGGCTTCAACTAAGGATATGTAAACCAG
CTTGAAAACAGGTTTTCTTTCTTCTCCTCTTTTGTATTTTATTTTATTTTTTATTTTGGG
TAGGGGAGGGGAGGTGATGATCATGTACGTCTTTGACAACTATTCTGTGTTTGTCTTTGA
CAACTTTTTACTTGGATGATAGCAATACTAGAAGTGTTCAACCAAATGTATAATTCTGCA
ATGCATGTTTTGTTTGTTAGCACATTTCTCAGCCATTTGTTTTAG
>TeaL_157244
TTTTTTTTTTTTGAAAAAAATAACAAACGAATACTTAATAAGAACCTTTATGATTTGTAC
AGGTCATTTTGAAAATCAAATAGACAAAAAAAGAATATGAATTCTTGGATAGCTTACAAA
CAGCTGATAATAAAAAGCAAATTATAAACCTCTTTGGAGGGGTGAAGATAGTAGTATTAC
TCTCTGATTAATAGTGGACAGAGCTTGAAATGCAGACCAGAACCAACTAAGATGAGCAGC
AGCCACTCTTCTGGCCAACAGGTTGCCCTCGTATCTGCACCGTTGGTGGTCTTGCATTGT
TCATAGCTGGCTGGCTTGCCATCCTGTTCTTGATGTCAGCAGCCATGGCCATGAATGCCT
GTTCCACATTAGTAGAATTTTTTGCACTTGTTTCCATGAATGGAATGCCGATTTCATCCG
CAAATGCCTTAGCTGTATCATAGGAAACGGCTCTATTATCAGTGAGGTCGCATTTATTTC
CGACTAGAAGTTTGTTTACATTCTCACTGGCATAACGATCAATTTCATTCAACCATTGTT
TAACGTTGTTGAAACTCTCCTGATCTGTTATGTCATAAACTATTATAATGCCATGGGCCC
CACGGTAGTAACTGCTAGTGATTGTCCTGAAGCGCTCTTGTCCAGCAGTGTCCCAAATTT
GAAGTTTAATGGTCTTTCCATCTTGCTCTACAGTGCGTATTTTAAAGTCAACACCAATGG
TGCTAATGTAACTGTCCAGATATGAATCATCAGCAAATCTCAGAAGAAGACATGATTTTC
CAACTCCAGAATCTCCAATCAGCAAAAGCTTGAACAAGTAGTCATATTCGGTATTCATGA
CTGTGTGACTGGTTTGACAGGTGACGGACTCTCAGTCGGTGGACGAGATTCGATCGGAGA
ATCGGATCGTCACCACGACGAATCGTTTCGTAAAGAAAAAGGTGAAGGGATGAGAAAAAA
AGGGTGTTTTTTGTTTTTTTACTTTTCTTTTTTGTGTTTTTGTTTTTGTGAAGCAAAATT
TATGTGCGTATGAAATGAAACTGAGAATAATCGTG
>TeaL_157245
AGAAAATGAAAGGCAAAATGACCCCCAAAAAAACAGTAAACAGTGATGCCCATGACTTCA
CAGCCTGTAAGAACCCTTGAATATCTGAGAGAGAAAGCCGACAATTAGAGATAATTCCAA
GCAATCCCATGTGGGATTCATCCTTTTTCACTCACTCATCTTGATCATCATCCCAAGCTT
CTGTCTTCTTGTTCTGCTCTGCTCACTTATATTCTCTCTGTTCTTCCCCTGAACTCTGAA
CCAGAGAGTGTCACTTTCCTGAGAAATTTCCCTGTTCAGATTTTCTGGGCTTTTTAGTTT
CTGTCATGTGGGATTCAGAGAGCGAGTCAGCTGGAGGAAGAGATTACAGCAATGGAGTCC
TCACTTCCAGCAAACATGCTGTAAAGACTGATGGGTTTGAGCAAAGAGGCAAATCTTGGT
ATGTTGCAACTGATGTTCCAACTGATTTCTTGGTTCAAATTGGAGATTCTAGTTTCCACT
TACACAAGTATCCCCTGCTTTCTCGGAGCGGGAAGATGAATAGAGTCATATATGAATCAC
GAGACGCAGACTTAAACAAAGTACTTTTAGATGATCTTCCCGGAGGACCCGAGGCTTTCG
AGCTAGCAGCGAAATTCTGCTATGGAATTGCTGTCGATCTCACTGCAACAAACATTTCAG
GCCTAAGATGTGCAGCAGAGTATCTAGAAATGACAGAGGACTTAGAAGAAGGCAATCTAA
TCTTCAAAACTGAGGCGTTTCTCAGCTATGTCGTCTTATCATCGTGGAGAGACTCAATTC
TCGTATTAAAAAGCTGTGAAAAGCTTTCTCCGTGGTCAGAAAACCTCCAAATCGTGAGAA
GATGCAGCGAGTCAATTGCATGGAAGGCTTGTGCCAATCCAAAAGGAATTAGGTGGGCAT
ATACCGGGAAACCCCCAAAAGTTTCAAGCCCAAAATGGAACGAAATGAAGGACTTGAGCC
CGAGCAGGACTCACCAACACCCAGTCCCTCCTGATTGGTGGTTTGAGGACGTTTCGATTC
TTAGGATCGATCACTTTGTTCGCGTCATTACAGCGATTAAAGTAAAGGGTATGAGATTTG
AACTGATTGGAGCTGCAATAATGCATTACGCGACGAAATGGCTTCCTGGTTTGATCAAAG
ATACGGCGGGGATGGTAGACGAAGGAAGCAATGGCAGTAACAGCAATGGAAGTAGTAGTA
GTAGCAGCTGGAAAGGCGGGCTCCATATGATCGTAGTGGCGACTAAAGACGATATCCCAA
CCGTTCAAGCGAAAGATCAGCGACTGATCATCGAGAGCCTGATAAGTATTATTCCGCCGC
AGAAGGACAGCGTGTCATGCAGCTTCCTTCTGCGGTTACTGAGAATGGCGAACATGTTGA
AAGTGGCTCCTGCTTTGGTAACCGAACTGGAGAAGCGGGTTGGAATGCAATTCGAGCAGG
CAACATTGCCTGATCTTCTCATACCGTCTTATAATAAAACCGAGACTTTGTACGATGTCG
ATCTTGTTCAAAGGCTTTTGGAGCATTTTTTGGTTCAGGAACAAACAGAATGTTCAAGTC
CTAGGAGGGAGTCATTTTCGGATAAACACATGTATGAAGGGACTCAAAGGGGTAACATTG
GTATTCCAAATGCCAAGATGAGAGTGGCAAGGCTTGTGGATAGCTATCTTACAGAAGTTT
CTAGAGATAGAAATCTCTCCCTGACCAAGTTCCAGGTCCTGGCTGAGGCCTTGCCGGAAT
CAGCAAGAACGTGCGACGATGGACTGTACCGAGCAATTGATTCCTATCTCAAGGCACATC
CAACACTATCAGAGCACGAAAGAAAGCGCCTCTGCCGTGTCATGGATTGCCAAAAGCTGT
CAATCGATGCTTGTATGCATGCTGCCCAAAATGAGCGACTCCCATTAAGAGTTGTGGTGC
AAGTTCTGTTCTCCGAACAGGTAAAAATAAGCAATGCAATGGCCAACAATTCTCTGAAAG
AAGCGGGTGAGTCTCAGTACCAGCCCATGATATCAAACAGGAAAACATTACTCGAAGGAA
CTCCACAATCATTTCAAGAAGGATGGGCAGCAGCTAAAAAGGACATTAACACGCTTAAAT
TTGAGCTCGAGACTGTCAAGGCCAAGTACCTAGAGCTCCAAAATGACATGGACAACTTAC
AGAGACAGTTTGATAAGATGGCAAAGCCGAAACAGTCATCAGGGTGGACCAGTGGATGGA
AAAAACTGAGCAAGCTCACCAAGATGACAACATTAGAGACAAGTGAGACTAGCCCTCGGA
TGCCAAATGCAGAACAGACCAGAAAGGCACCTAGAAGGTGGAGAAATTCCATTTCCTGAG
AACTAAGAGATTGCAAAGATGGATTACGTACATTTCAACTCTTCATCGCCAGCGTTACTT
TTTTTTTTTTTTTTATAATTTATTGATTTGAGTAAATTTGGGGGATTTATCCCTTATAGC
AGTTGGTTCAAAAGTAGCTCCAGTCGTTTTCTGATCTGTTTTTTAGTCTTTTTCTTAGTG
ATTTCTGTAGTTCTTGTCATTATTCGTTGTTCTAGAGTGCATAGTTTGTGTAAGGAGATG
CCAGTGTTAACAAACACACTTCTTTTTTTTCTATCCTGGTAGATAAATTTGTTTGGTCAA
ACAGAAAAGAAAAGAAAAAAATAATGACAAGACAAACATTTGATTGCTAGTGACCTTTCG
GCTATCAGTAATCTCACTGCA
>TeaL_157246
GGGGATATCGTTCTTGTTGGTTGGTCTTGATTTGATCGGTGAGCAGGTTGAGTGAAACGG
AAATTGATAGGCTTTGGTACATATGGATCATATAAGCACAAGGAACAATAGCAACATGTG
CTGAATTTCAGTACCGTGGAAGTTGAGCGACAATTGGGGGATTTTTGGAGGGCTGAGAGG
GCTCTGCTTACTTGTTCTCCACCTTCCAGAGCCACTGATCCCACAGATAGGACGAATCAT
GTGTGAAAAGGACTGTAGAATCACTTCATTCTGGAGATAAGAGGAAAAACCCATTAGGAA
ATGGTGATGTTCATTACTATATTCAAGTATTTTTTTTTTTTTTCTTTTTTTGAAATATTT
GGAAGAAAAAAAATTGTGTGATTAATATGGTTTTTTTTTTTAATTTCTTTTTTTTTCTTT
TTCTTGTAGGGTTTGAGAAGACAATATTTTAACATGGGTATTGATTGTTTTGCTAAAAAA
AATGTTTCATTTGGTTTACACTACACAACATCTTTATCATCATTGTTTATGCAATTGTTT
GTAATTTCATGTTTTGGTATTCATATTATGCTAAGGAG
>TeaL_157247
TGTGTCTTCAGCAGCAGTCCAAGAGCAAAAAAACTAAAAACAAAAAATCATAATTTGAAT
TCGCACAATATAATTCTCCGTTAAGCCCACAAAATACACACACATGGTGACATACAATTA
ACTCCAATATAAAACATTCCTACATCGCAACTGCGATTGTTCTACAAAATCAACCAGATT
TATACATAAGAGACAAGCCTGTGCCTACAAATATATTCCAGTATATCAGTAGCTCATTTC
AATGTACTTAAGAACCAGCTGTGGGCTGAATCTCCTCTGGTGCAGATCCCTTGCCAGCAA
CTCTTCCCATCTGAACTCCCATTATAGAAGCAGCAGTTGAGCTGCCTTGGCCCGAACCAT
TAGTTGCTGTCTTCAAGTGCTTCTTCATCTTTGCTTTCTCAGCCCAACCCACAAGACCCT
TTTGCACATGATCATCAAATATTGCCTTTTTGAATGAACTTCCCATCTGCGTCACAATGG
CATAGAGTGGTAGGGTGCTATAACTGCACAGTACTTGAACAAATACCCCTATAATGAGCC
TGGGGATAATAAAACGGACATGTCCCATTATGCAGGAGTCAAAGCCATATTGCAACCATA
TCCAGAAGAAAAATGCTATCTCAAAAGCATTTTGGAACAGTATGAAATGTATCAAGAAGA
GCACAATGGGGGGCCGATGGAACCAAAAATGATTATCTGAAGGTTGCACTACTAATTCCC
CTTCAATTGCAATGTGTTTCTCTGCAACCTCGTGAGCTAACTGGGTGATTACATGCTCCA
GCTTAGTTCCCACAGCAAGTAGAAGAATCAAAGGAACAAAAGCTATCCAAAAATATGTAT
GCCATCCATTAACATTCAGCAACAAGAAGACGACCACGAATATCCATAAATACCAACTTA
TACCAACGACTTTCTTAAAATCATCTTCCAAAGCACGGATCATATACTTGTGAAAATTGA
ACTTTGGATTTCCCCTGCAATGTGTCATGACAAAACCAAGTCTCAGTACAATATAGTCTG
ATTTGGTGACAGACCCATAAAATTGCTTTAAAAAGGAATGCAACCAGCCCAAAATAGCAG
AATTTTTACCAAAACCCAGAAACCGGCCCTTGATGAAGGCATGTTGATGGACATCAGTGA
GCTTTGGTTTCAGAACTTGTCCCGTATCATAATTAACTTTTGCAATTGAATCTTCCCAAT
GTTTCCATTGACGTATCTTTGCCGTTCCAATTACAACAGTGAGAACAGTACATGTCACAT
GGACAAAGCCTAGCACGAAGATAAAGACATGTAGATGATGCAATGCTTCAACAGACAACA
ATGGGACCATCTTCTTTCCGGCACAGTAACCAGTCCCTGAAGTTGCTTCAGCTAGCAAAC
GTTGATAATGGGAAGTTGCTCCAGTTGAATTAGAAGAAGACTCTCCTCCTTCGGAGACTA
ATTTACAAGGAAGGAAGTGATGGGTCAAGCCCTCCTTCACACATATCTTGGTAATACTAC
TTTGAAGTACAGTCAGAAGCAGTGAAATGAACCCTAGCAGCATCAACTCTTCTTTTACTT
TCTGTAAAGCTTCGTAGAGAGACTTCAGGTCCTTTTTCTTCAGATACTTTCCGGTGTAGT
GAATGAGGCGTTCGACGGCGAGAGAAATGCCGACGATGACGGTGCAGACGCCAGCGACAA
CGAAAGTGGGAGTGTACTCCAACGTCGTGCCTTCCCCATGGCCAGACATTGAAACGCGCT
ATCTCAGAAAAACCAATCTACTCCACAACACTAATCTCTCTCTCTCTATGCTTCATCTCA
GAGTCTTTTTTTTCAGTTTCGCATGAATTTAGAGAGAAACAAAACAACGAGACTGTGTCG
ATCGAGCTTCTTCTTCTTCTTCTCTGTATATGCTTAATTCTCGACAGTTTTCTTCTTTTT
TTTCTGGGTTTTATATGAAATTAGTGAGCAGGAATACTTTTGCTTTGCGTGCTTTTTGGT
TGAGGATGAAAGTAGACCAAGCGATCAATCACACCAGTACCAGTGGAGGATAAGAAGAAG
AGAGAAGAGAAAGGACATTGGATTAGATTACATGCCATGAGAGAGAGAGAGAGAGATTTA
GTCATGAGAGCAAAGGAGCATGACAACACATCTCCTCATAATGTAAATCCTAGCTCTTTG
TTGCTTAAGAAACCTTCCCAATCCTCTGCTTGATAACCTCTTCTTTGAGCTACCTTCCCT
GGTGGCTCTGTCACTTCCCATATTCATATCTTTAATTTCTTGAGAGAGAGAAAAAGGAGA
GAGAGAGAGAGAGAGA
>TeaL_157248
CTTCTCCTTCTTCTTTTTAATAGGATTTTCATCATCTGCTGCAATCCTTTCCCCAACATG
CATATAAGTTTGCATCTATGAGTTACTTGACAATTTTCGGATCTGCCCAAGGCTGGGGTA
ATGCTCTAACGGTGGATCGACGGTGGTGCTCATGTGCGATGGCGGTGATGCTTCTGTACC
TGACAACGATGGAGACAAAAGCGATAGAGATAGCTGGAGGAGGGCAGAGGCGTGATGGCG
GTGATGCTCCCGTATCCGACGCCGACGGAGACAAAGGCGAGAGAGAGAGTTGGAGGAGGG
CAGAGGCGTGAGAGAGTGAGAAAGAGAGAGAGAGAGAGAAAAATGGAAGCCGATGACAGT
AGTAGTGTCGATCGAAGACGACGATGAATTGACTCTCTCAAAATCACTCAAACTACTCTA
TCATTGTACCAACACTCTTCTTCTTCTTCTTCTTCT
>TeaL_157249
TGACATCCTGTAATTTGACCGAAATGCGAGTTTTTTAATATTTGCTATGGTGTTGAAATT
CTTGAACTAGGACGGTCTGAGGCATTACTCTTTTGTATTCAACTTGTTTGAGATAGAATC
AAAACTTGTCAAGTACTTTTTAGTTTGGGTTTTTAATTCAAGTTTGATTTACTAATAGAA
AATATGTCAATTTTGTTATTGATGATATCTATTATCGTTTGTGTCCCTTCTCTCTAAAGT
TTTATGACTTCTCAAATTTCATGTGATGTGCATTTCTGCAGTGTTTGTAAATGATGAGAA
TAAAATATCACAGTTATCCCTGTCTGATTCACTTGTGCTGACTTCTTTGTGATCTGATAC
AAACATTGTAGATAGACTCTTTATAATTTTGCTGTTGATTTGCTTTTCATTTTGGCTCTA
ATTTACAATTGCATATGGTTTGTATATGATCATTCATATGATATGAACAAGTGATTAGTG
CTCCATCTCATAGTTGTACCTCGTTATCATTATCTCATAGTTTGTATATGATCATTCATA
CGATATGAACAAGCTATTATGCATTCATATGATATCATTCATTAATGCTCCATCTCATAG
GAACAAGTGAGTGATTGCCATTCATATGATATGCATTTGATATTTAAAATTCTTTGTAAT
TTTTCTGTGTAGATTCTTTTTGCAATGTTACAAGGTTGCAGTGACGTTGGTTGGGATCTT
GGGCTCTGAGTGTTTATTTTTCTTTTTACCTTTAAACATGTGTTATTTTTGTTGTTTGGC
TTATTGCAAAGGTCAAATTAGATTGTTACTAAAACATGTAGTTACTAGATCTGTAACATA
TATTTGATTCAAG
>TeaL_157250
TGACATCCTGTAATTTGACCGAAATGCGAGTTTTTTAATATTTGCTATGGTGTTGAAATT
CTTGAACTAGGACGGTCTGAGGCATTACTCTTTTGTATTCAACTTGTTTGAGATAGAATC
AAAACTTGTCAAGTACTTTTTAGTTTGGGTTTTTAATTCAAGTTTGATTTACTAATAGAA
AATATGTCAATTTTGTTATTGATGATATCTATTATCGTTTGTGTCCCTTCTCTCTAAAGT
TTTATGACTTCTCAAATTTCATGTGATGTGCATTTCTGCAGTGTTTGTAAATGATGAGAA
TAAAATATCACAGTTATCCCTGTCTGATTCACTTGTGCTGACTTCTTTGTGATCTGATAC
AAACATTGTAGATAGACTCTTTATAATTTTGCTGTTGATTTGCTTTTCATTTTGGCTCTA
ATTTACAATTGCATATGGTTTGTATATGATCATTCATATGATATGAAAAAGCTATTATGC
ATTCATATGATATCATTCATTAATGCTCCATCTCATAGGAACAAGTGAGTGATTGCCATT
CATATGATATGCATTTGATATTTAAAATTCTTTGTAATTTTTCTGTGTAGATTCTTTTTG
CAATGTAGGTACATTTGAGAATGAGTTACAAGGTTGCAGTGACGTTGGTTGGGATCTTGG
GCTCTGAGTGTTTATTTTTCTTTTTACCTTTAAACATGTGTTATTTTTGTTGTTTGGCTT
ATTGCAAAGGTCAAATTAGA
>TeaL_157251
CAATCCCAAGCATATATTCATCCAAATAAACATGGTCTTAATGTGGCGATTGCCCACACC
AATGACTTTATGGTGCATGCATAGACAAGAGTGCTTGCAATTGTTGATAATGAAAATGGT
ATTTTCACACACAAAGTACAGACTTGAACCAAAATATTAACTTCCAGAACCTTAAAAAAA
ACCTCATAAACAAAGCCTAAAACAACAGCGAAACACATATGAGTGAGCCAATATCATTTG
GAAGGACAAAAGGTAATGACATACCGTGGAGCCCTGCAAGTCCTGAGTCCCGCGGAATTA
TCATATGCATAGCTATAAGCCCGGGGACAAATGGCCTTAAAAAGGTGTGAAAACACGGTA
GGCTTGCAATTTCCAGGGTTAGCATATTCCCCGGTACAACAATACCTATCCTTCTTAGTA
GCCAAACAAGCACTCTTACAACCCACCACCCTCCCCCGCCTCATCACCGCTAGAGTGGCG
GGGCAGCATTGGTTCAAGTCCGCCTCACATGCCGCCACGCCACATCCTACGCCGCCACCA
ACTGGTGTCATTGACACCGGGAGGTTGAACCCGTCAACGAGGCTCACGTCGTAGAAATGC
AAGGCTGATTTGGGGGTGCCAAGTGTCATTTCAATGAGAGTTGCAGGGGGTAGGCCACCG
GTGCCGGTGCAGTGTAAGAGGCCGGAACAGTCCCCTGTTTGGCACGAGAATTTGCCGGTT
TTTGTGCTGAAACGGCAGCCCTGACGGCCCCAGATTCTGCCTGACCAGTTCTCCGGGGCT
TCGATGACGACTTGTTCGCCGATATAGAGGGGGAAGCCGCCGTCTTTGGGAGTCGGGTGG
CCGGCTGTGCCGAGGATTCCGGGCCATATGGTTTCCTTGCAGTTGTTCACAACTATGAGT
TGAGTCCCATCTGTAAAGGAGAGAGACATGAACAAGAAGGGGAGGAAGATGAGGTGCCAG
GAAGTTGGCATTTCTTCTGAATCTTGGAGAAGAAAATAGAGAGAGAGAGAGA
>TeaL_157252
TTAGCAGCTTCTCTCCTTCTCTAACACTGAAATTGTGCTTGAAAATCTTCTCCAAACCAC
CTACTCGAATAATTTTAGCCCCCAAGCTTAGTTTCCCCTTCACAATTTCGGAGATCTTGG
GCCCCAATCTCACAAGCTCACGTATGCCATTTGCAAGGTTGTCTGCTTTTCCTCCAAGTT
TATTCACCCTATCTTCTTTATTATGTTTTAATTTTAGAGGTCCATTTGAAGAATAGAGAA
TATGGTATTGGCTAGCAGGTTCCTGTAAAAGTTTGTTTGGATATGCCATTGATGATGAGC
TTACTGGAATTCCAATAACATGTGCCAGAATCTGCTCCATATTTGACGAATTGCTCCAAT
TTGGTTCTGTTTTGTATTCCTTGGTTTTGGCAAGGAATGTTCTGTGATAGTCAGATGTAT
TGGCTGAGGATATGCTTAGTGTGATGGTTCTAGCAATGGATTCAGCAAATGCATATAT
>TeaL_157253
TTTTTTTTTAAAGACAAACAAACATTAAAATTCATTGCCACAATACAAAAGAAAACAAGT
GCCAAATTACATAACTAGACAGAAACAACTGAAAATGAACAACCCCCAAATACAAAACAT
CATCTCCTCTCTAAAACTCTGAGAAAACAACAACAGAGGAAGAGGGCACATATCTTACAG
ACTAAAAACTAGCACTAAGCTTCATCAGCTTAATTAACACAATTGACACACCAATCGACA
TACCAAGGATACAACCCATAAACCGGAGTCCAATTTTATTCACCCACTTAACAAAACCCT
CTTCTCTAATTTGATTAAAACAACCGGATTCACCGTCTAATATTATTGTTTTAACGAATC
GAGAGGATGGTTTTGTCGGG
>TeaL_157254
AAAAGAGTTAAGTTTACGAAAGGAGTCACTAAGGCTGACTGCTACCAGAACCAATGATTG
GAACATGAGATTTAGTCAGTAGATCTGTAATTTCAGCAAGTGCAATTTCAATTCTGTCGA
ACATAGTAGTTACAATGTACTCTTTGCCTAGCACGAATAATGCAACTTTTAACTCAAAAA
TTACAGGGTCTTTTATATTGCAGGAAATAGATTGAAGAAGCAGCAAAACATATACGTCTA
TAAGGAACACTTGCAGAAGCATTACAAAGAAGCCAGCTAATTCGAGCAGATCAAGGAACC
GTACGGCTTTTCATCAAATCCGGCAGACGAAACCCCATTATAGTGTGTCGAGCTCCCATT
ATCCTGACTCCGATACTGTTCATATATGGCCAATTCAGGTTTGTTCTTCACATTAACACT
TCCATTAGATGCTACAGTGGAAGAATTCCCATTATATACCACTCGAGCAGTTTCACCATT
CGCGGCTGCATCTGTTTCCTCAGGTGCTTTCTTTCTCCCAAACTTAACATCATAAAACAT
CTTAAAATCCTGGAAGGACCAGCGAGTGAGT
>TeaL_157255
GAAGACACCAATGACTACAATCTTGAACACTAGAAGAGTAGCTCTTACCAAATTTTCTTC
CATACGCCGATGGATGACCGTCTATTCTGTATTCCGATAGACCAGTTACATTCAAGAAAG
TCACCGGAGTTTTCATCTGCTTCGTGACCTCCTCCACAATCAAGTTCTTTTCGGGGTAAT
TGAAACTCGAAGTTTCATGAAGTGGTTGAGTAGCTTCTCTGCAGTGGCCACCAGAATTCC
ATTGACCTCCTCTGAAATGGGAAGGTGCTGAACTTCGAAAGAAAACACGGGTTTTGCCTG
GATTTATATGCTTATCAACCCATGATGCCCATGTCATCAAAGACCTTCGGAACGCAGTCA
AAGCATCAAGACGAGGATGAACTTGTTCCCCTTCCTGGTAATAGTTGATCCCATCTTTTG
TTTTGTGATGCGTCCACCAATGTGCAGTGTTGAAGACCAGAATATCAGCTCCTTTCCATC
GTGATGAGCTCCTATCCATGGTATCAATCCTCAATGTCTGCACACGCTTCTTGCCAAGCC
TTGCCTTACTCTCATGAACCAAGAAATGGGTTACATAGTACTCAACCGTGCACTTGTAAT
CCACAAATTTGAAACTATAATCTCCCTTCTCTTTGGTGATTCTCCGCCTATGAGCCTCGT
ACACCCTCTTCGGATCTTTGATGGCTCCCATTAACAAACATAGCATGGATTCCCATTGAT
TTCTGTTAATTGAATCACCCACAAAAACTAGTCTCTTCCCTCTGATCAATTCCAGCATTT
TTGTTGCATTGAACCTTGGAATGTCACAATCTTGTGGCTGCCACCTCCACTTCATGTACT
CTTTATCCAATCTTCCATTACCTTCACAATTAAAGCCTTCATCTACGAAAGGACATGAAT
CATTTGTGTACAGAGGATAGCTTTCATCAAAAACCCATCTCCCTTTTGTAATATCACAAA
TTCTATTGCTCTTCTCCTTAATCCTCTCTCCACTTGAAACTTCCACTTTCTCAGACAAAA
TATTAGTCGCATTCTGTTGCCTAATTGTCAAATTACCATTTACAGAATCACCTATATCTA
TTTCATCAACTGACACTTTAGATTCATTTTCCTTTCTCGGAAAACCCTTAAAAATTGAAC
CATCAGCAAATCCAGAAGTACTCCCAACACTTACCGAAAACTTTGCACTCACCAAATTGC
CATTCATAACATGATTTTCGTTTTTTTCATCACCTGACACTTCAATCCCACTTTTCTTTG
TCAGAAGCCCCTCAAATCTTGAAACATTAACAAGGGTATTGATCAGAATTGGATTGCTTA
CTTCACTTGCTGATAAATTTCTGCTGGAAGCAGTCAAGGTCTGAAGAGTTAAGGGTTTGA
GACCCAGATTAAGAGTGGGATTTCTGAACTGAAAATGGGTTTCTTGGTGAACTGAAGGGG
TAGCTTTGATGAGCCAGAAGGAGAAGAAGAGAAGGAAGATGAGAGAGGAAGAGATTGTGA
ACGCAAGCACCAAGAATCTAGTGGCTTTGATGGAAAAACTTCTCTGCCTATCCATCTATG
GTGGTGACAGAGGGAGCATGAGAGAAGGAAGAAGATGCTTTGCTCGTCAGTCCCAGATTT
CAGCAGCAGTTGTCAAAGATTGGGCGTTAGCAC
>TeaL_157256
TTTTTTTTTGATGAAATGGGGATGCCCAAATCTAAATATTCCATAATGAACAATGTTTCA
TGCTAATCCATAAAAACATTTCTAAAATGAAAGCCTAGTTAAAGGTTATTTAGCATACAC
ATCCTCGGTCAATTCCAATAGATAACCTATCTAGATCTAATACAGTAGACAATTTTAGTT
ACACAAATGCACGGATTCATAAAGCAAAAACAAATCCACCATTTTAATCATAGGAGTACA
GAACTTGTCGGGAGAGAGAAGATAGGCAAAGGAAGTTATACCACAGTCCCTTCATTATCT
CTATTCCTTGGATGATTTGTTGATGAGTGACTTGTGGATATGAGGAATCACACCTCCACC
GGCTATGGTTCCTTTGATGAGGGTGTCAAGTTCTTCATCTCCTCGGATTGCAAGCTGCAA
GTGTCGGGGAGTGATACGTTTCACCTTGAGATCCTTGCTTGCGTTGCCCGCTAACTCCAA
CACCTCGGCAGTCAAATACTCCAAGATAGCTGCTGTGTAGACAGCAGCTGTGGCCCCCAC
TCTCCCGTGTGCTGTGGACCTTGTTTTCAGCAAACGATGGATCCGACCAACTGGAAACTG
CAGGCCAGCTCGGGAGGAGCGAGAGATGGGTTTCTTCTTGTCCTTGTCTTTGTCTTTGTC
TTTGCTAGGAGTCTTCCCCATTATCAAACCCTTGGCACCTTTCCCTGACATCTTCGTTTG
TATGGAAAAGCTTCGGAGACCTCTCTCTGAGAAGCTGGATTTTGGAGTGAGACGAAGAAG
AAGGAGAAGAAGAAGGAGAAGAAGAATAAGAGTGGACTTCTCTCCTCAACGAGATCGCAT
TCGGAGACCAGTGAACGCCGCCACAGACACACAGAAAGGGAATCTGGAGATAGCCGCAAG
AGGTTTACTTCTCAAATGACGCATATACCCTTTGGTCTTTTTTTT
>TeaL_157257
AGTCCTGAAAAGATTACAAGTGTTGAAGAAATCACTATCCAAAACCTTAACTCGCTTCTA
CCCACTCGCAGGAAAGATTGAAGACGACCTCACCATCGACTGCAATGATGTAGGGGCTCA
TTACGTGCAGGCCGAAGTTAATTGTCGCCTTCCTGACTTTCTGTGCCAGCCAGATCTCCA
GGCAATACATCTATTCCTTCCCTGCAAAAAACTTGCTGACTGTGAATGTCGTAGTGCCAA
AGCCAAATGGTAGGAAATGATTGGACATAGTTTCAAGGCTTTTTTGGCGAATAGATCTCT
GGAGATCAACGCTGTGAAGCAATCCATAGAGTCTCCACTTGGAAAGAGGATTTAGAACCG
AT
>TeaL_157258
CCCTGTGCTCCACTTGTCTTCTTTTATCCCACTGAGGATGGTGCTAGCAATCTCCAAGTC
CATCGACTGCAATGATGTAGGGGCTCATTACGTGCAGGCCGAAGTTAATTGTCGCCTTCC
TGACTTTCTGTGCCAGCCAGATCTCCAGGCAATACATCTATTCCTTCCCTGCAAAAAACT
TGCTGACTGTGAATGTCGTAGTGCCAAAGCCAAATGGTAGGAAATGATTGGCTGCAAAAT
TGGATCAAGTGTCACATAGTTTCAAGGCTTTTTTGGCGAATAGATCTCTGGAGATCAACG
CTGTGAAGCAATCCATAGAGTCTCCACTAGGAAAGAGGATTTAGAAGCGATGGCGATTCA
GCTCAGTATTTTTGTTTTT
>TeaL_157259
GCCAAAATGACAATTTCATTAACCTCAAATTTCGCACTTTCATAAAATATCTCGGACTCG
ATGTAGCATAAATTTCACCCATTGGGATGTAAGACTATTTTATATCTTTCTTGCTTCAAC
CCAATAGGAATTGATGCTACAGTCTCAACTCAAATACAAGTCAAACTCAAAAACACATTT
TGCATGTAAAACAGGCAATACAATCTACAAACATCAATTTATTTAGACTAACAAATGGAT
AGGTCCAAAAGCAAAAATAGAAGGGTGGGAATAGGAAAACTCAATGAAAAATAGAAATAA
AATTTACTGAACAATAACAACCAGTCTTTTCTGACATCCAATAACCATATACCAACACAC
TCAGACCACTTGTCTTCTGCAAACACTACTCGCCTGCTTGCTTCCACTACAAGACACATA
AATGCTAGTTCTTCCTGTTGTATATCACCAAATCCTCCTCTACCACATTCATGATGCTCT
CAGTAACAATTCAGTTATCTGCCTTTGTCTCTTTCTCCTTGGTGATTTCAGGTTTTTCAG
TCACTGTAGCTGGTTTTTCTTCTACTACTATCTTTTCCATCGGTGTTTCAGGATTTTGAG
TCTCTGCATCTGGTTTCACTTCCACTATTTTCTTTTCCTCTGGTTTTTTCATCTCTAAAA
CCGCTGGAGACTCAATTGCTTTCTCGGCCAAGGTTCCGGTAGTTGGTGCAACCTCAACTG
CTTTCTCTGCTTTGGCCCCCACAGGAACTTCAACAACTAATTCCCTTGGCATCTGCTCAA
CTGGAGTTTCAGTTTTTCCAGATTCATGAGGCTTTGTTTCAGGAATGTCAGTAGGTTTTA
GATTTACCGATGGTTCGTCTTGTTTTGCTGGATCAGATTCAGTTGAGTCCTTCCCTTCAT
TCTCCTTGAACAAGTTACTGAGAGATCGGCGCTTGTTAGGATGGTCGTCAAGGGAGTCGT
CATCATCAACAATCTCCTTGTGTTTGCAGAAAACAGTGTCGCCTTCGACTGTCTTCACTT
CCTCTGCAACCACCACCTCCTTTGTCTCCGACACCGTGCCGCCAGCTTCTTCCTTTGCCG
GTGCCGGTTCCGGCGGCGGAGCCTCGTTCTTCAACTCTTTCGGCTTCGTCGCACAGCCTC
CCATTCTCTCTTTGTTCGTAAAATTGGAGAATCGAAGACCAAAAGTGGGTGATGAGTCGT
GGAGTTATTTAGATTTATAGGGCGCGAGAGTTCAGTGTTTGTTGCTCCGACATTCGTTCA
TTTATGAATTGATTGAATGAATTACTGACAGACGGACCGACACTGGAAATATTTTAAAAT
TTTGGTTTTACAAAAATATGTGAAACGTCAGGTCTAAAGCTGTG
>TeaL_157260
CCAATGATCAAATATTAACAAGAGGAAAATGAAGTAATCACGGGTATATGCCCTAAATTT
TAATTCATGCATGGGGACTCGGGAAGGTAACAAGATATTTTCGGTGGATTCCATGCCGTA
TGGGGGCACAGAGCGGAGGATGCTCAAGACCTGCGCAACCAGTAACTAGTTCTCTTATCT
TCTTTTTTATCTATTTATTTATTGTTGAAAATTGTGGGAATCAGAGAGTTGTTACCAGAG
ATCTCTAAATGTTGTGAGGAACATGAACTGATTATCCTGATACATTCAGATTCAACAGGT
GACATTGTACAACTTGACATACAGACATCAATTGCATTATCCCTAGTAACTATCTTCATC
TGTTTCTGGCCTCCGAAGGTAGTATCGCAGGCAATTTGTCAACACCTGAGACAGGGAACT
GTTCAACGCTGCCCCTCTGTAGCTGACATGAAACTTATCCTTGGCTACCAAGCCTTCTGT
ATCAATCTCTGCAGATTCCACATTAATATTAATATCAGCCATAATTTTGATGATTTCCAA
TAGCAACCCAGGCCGATCTGCTGTCTCTATATAGAGCAAGCTCCTCTTAGGTCCATCATC
TTTGACTTGTACATGAGTTGCAATATCAACATCAAGCTTCTTTTCTGGAGCTTTTATTCC
GAAAGCCTCACCCATTGCAAGTCGCTCACTAGACTCTGGATGATACTTCAACAGGTTGTT
GATAATGGTTAATCGAATACTCTCCAACAGATCAGGATCTTCAACTTTGCGCCCAGTATC
TAATCGTGTAATAAAAAATTTTGTTTGTTTTGCTGATCCCTCAGTAGTAACAGTTCCCTT
TGCCACATCCAAGCCTAAATCTTTTAGTGCCTTCATCGTATCAATGAGAGCTCCAAGGCG
ATCTCCAAAGCTAATTTGCACAATTGTTGCATCAGAATCTGAATATTGGTCTATTTGAAC
AATTGGCATTGGAACATAATCAGCATCCTGCACAGACTTCAATGAAGTTGAACCCACCGA
ATCCACACCATCTACAGAAGCATGCACAATGTTCTTTCTTGGGGAAAAGGCGATTCGGAA
TCCAAGAAATCCGTGGCGAATCGAGGGAAGATCGGATCCAATCTTGGAGGATTGGAAGAG
AAAGATCTTGGGAGCGGAAACGGAAAGGAAATCGGAAAACCTAGATCGACTGAGAGCGAA
TGAAGAGGAAGCGCCAGCGATTGCCATGGGAAAAAAAAAAAAAACTGGAAATTAGATTCT
GTGTGAGACTGTTTTGCGGTGTTTGGG
>TeaL_157261
TTTGTCTGTTCAAATTATATTCTCATAGTCCATTTTCTCTCTATCTCTCTCTCCCCTCCA
AATCCTAAGAAATCTCCCTTCTCTCTCTACTACCATCGTCGCCCGTGGTGGTGAACATCG
GATGCGGTCGTGAATCCTACTGTCAGCGCCATGGTGCCGCGTCAATCGTCTCTACCGGAT
CCGCCACCGTAGTATTCTTCACCGTAGCAACAACCACAGACACCATTGAATTTGTTATCT
CAGCCACCACTAGCATGAAATATTCTCTACTCCGACCGTTCGGCCGCCTTCTCTTCGATT
TCATCTCCCTCATCGAACATGTGCAACAACCGCAGATCCGAGCCTAGTTTGAGTTGAGTT
AGGCTTCCGTCGTTGTTCCGATCGAAGGATCGAAAGATTTCTCGGAGCTCCAAAAGCTGT
TCGTCGTCTAGTTTCGCAGATTCCTCGTTCATTTTCTATCATGTAATTTTGTGTGTATCG
CTGTTCATTTATACATAGACTTGTATTTTCTCATCAATTTCTGGCGGTGGATCCAAGAAA
ATGGGTGTTTGTATTTATTTTCTCGGCTTCCAAACAGTCAGTGAATTAGACCA
>TeaL_157262
AATGGTAAGATGTTCTTTGCCAAGCTAACATAGCATCAGTCCAAGGGTACGCCGGACCGG
TGCCGGAGGACTCCAGGAAAGTCTTCTCCGACTCCCCCCTCGACGGCGGCATCAAAGTCT
CCGGCAACACCGCCTCCGTGGCCGAAGGAGAAGACTCTGATTGATTGCCAAAGTTTGAGA
AGAAAAAGGTAATCATAGACGACATAAACAACATGGAGAGGAAGATTCCGGCGAGACCCT
TAAAGGGTCGGAGGTGATCCTTCGCCGGAGAAGCGGCGGAGGAGGTGGGGTGGTCCGGCA
GGGGAGTGTAAGGAGTTGAATGTGGAAGATCTTCAGGGGTGGTGATGGTAGTGGGAGAAG
GGTTGGAGTCCATTTTTTGGTTGACTGGAGAAGGGAGAGAAATGAAGATGTCCTTTTAGA
CAAACATGTGAGAGAGAGAGCGGTGATGAGTTGGAGTGTGTCAG
>TeaL_157263
AATGGTAAGATGTTCTTTGCCAAGCTAACATAGCATCAGTCCAAGTGTACGCCGGACCGG
TGCCAGAGAACTCCAGGAAAGTCTTCTCCGACTCCCCCCTCACCGCCTCCGTGGCCGAAT
GAGAAGACTCTGATTGATTGCCAAAGTTTGAGAAGAAAAAGGTAATCATAGACGACATAA
ACAACATGGAGAGGAAGATTCCGGCGAGACCCTTAAAGGGTCGGAGGTGATCCTTCGCCG
GAGAAGCGGCGGAGGAGGTGGGGTGGTCCGGCAGGGGAGTGTAAGGAGTTGAATGTGGAA
GATCTTCAGGGGTGGTGATGGTAGTGGGAGAAGGGTTGGAGTCCATTTTTTGGTTGACTG
GAGAAGGGAGAGAAATGAAGATGTCCTTTTAGACAAACATGTGAGAGAGAGAGCGGTGAT
GAGTTGGAGTGTGTCAG
>TeaL_157264
CTGTACACCTATTGTTTCTATCCGCCGAGCAGTCAACAATGCATTTGGAAGGATTCCGAA
ATGTAACTTCCTGCATGCTTGTCTCCTAAAAGTAGACTAACCCAGATCAGGAACGCCTTT
TTCAAAACCTCATGAAATTCATTGAGACTTCTTACATAACCTCAGTACCCACAGGATCTA
CAGAAAAATTATTGGAAAGTATGTTTCGGGTGATAGGTTGGAATTTAGACCTCCACATAT
CTTTGTACTCTGAACTGCTCATGAATATCTCAAAGGCCTCCAGTGATCGAAATCGTATCA
CCACCCCATGCGTATATTCCTTATTGGTTACATTGAAATTTGAACCTTGAGTAGCTTGGA
CGATTAAGGATGGAAATTCCATTGTCAGCTTTGCCAGAGAAGCCAAGGCATCTTCCACAG
GCCTGCCCAATGCACTCTCAACAAATTCAATGAAAACGATAAACTCCACACCGAAGTTAA
ATTCCTCTCCTTTCCGAAATATAGCTAGGATATCATCTTCTACTTCAGATTCATAATCCA
GATTTATTAACCCATGGCAGTAAGGCATTACATGGTCCTTGAGAACTCCCAAGTAGAAAG
TATTATTGTAAAACTTTGCAAGGGCTTCCTTTGTTTGGAAACGCATGTAGAAAGCATGAG
TGTAATTGTCAAGATTTCGATCAGAGATACGTCCTATTGACACTGCCACAATGCCACCCA
TCAGATATTGGGATGTATAAAGATAATCCATCATGTCCTTCTCTTTCTCATCAGATAAGT
CCTCTTTTGCTTTGAGCAGACATACATGTTCAACAACTTTTCTTTTCCTTCCCATATCAA
CACTTGAGTTCTGCCCCCCAGAAGCTGAAAATATGGCACCTCGATTCTTCATTTTCCAAA
AATCCACATTAATAATTCCGTTCATTTCGAATACGCGATAATTCCAATTCCCTGTAGCTG
AGGAAAACAGCCTGAAATTCCTACACCGTTGGAGAGACTCATTCCGTACGGATTTCGAGT
TGCACACACCGAAGGGTGTCCTTGCAGAACCTAGGGTTTTTGGAAGAATGCTAAAGGGAC
ACAAGGTATGAGTTTGAATAAGCATTTTACTTGTAACGATTGAAAGAAC
>TeaL_157265
GACGCCTTTTCTTCTCTTCTTCTTCTTTTCTCAGTTTTTCAATGGCATTTTTGCGCTCAA
TTGACCCGCTACTTGGACTGTGAGATTTACTAGGTGGAGACAATGAATTACTAATACTTG
TTTGTCTCTTATAATGCCTTGGTGTAGGAGAGCGACTCTTACGGCGTCTTGGAGTTGGGG
AAGGACTTTTGCGGCGTCGAGGGGAGATTGAACGACTTCTTCGTCTGCTATAAGAATATG
GAGATCGGCTTCTATCTCTTCTACTCCTCCTGCTATACCTGTCCCGCACCGGTGCCGGCG
ACGGCGAATACCTCCGCCGGTACGACGGCGACCTCGACAAATCCTTATCCCTACCCATCA
ACTGATTACGCAACAACAACAATATCACCTTAAGAAAAATCTCTGAGATGAATCAGATCT
ATGCATGACGATCTTTATCTAAACCCTAAGACAGAGAGTGAATGAGTTGGAAAATGTAAA
TTTAAGGAAACAAATAGTCTCGATGGAGTATTTGAAAGTTAGGGTTTGGCCTCTCGAAAG
AGAGGCTATGTGAGGACGATGAAGAAGAGATATCAGGAATTTGGGAGTTGGGTCAAGTTC
C
>TeaL_157266
GCGTTGGACACGAACCATGTGTGCAAAACACCAACCGCCAAAACCGTGTACCTTGTACAA
CACTTGCTCCCTCATTCGCTCCTCTCTCTCTTCTTCGGAGACATCGGAAAATGGAAAAAA
TCTCCGGCAATGTCGTGGAGAACGGCCATGCGGAAGCCCGATCCGCTTTGATATTCCTAG
GCACAGGTTGTTCGAGCGCTGTCCCGAATGCAGTGTGCTTGATCCAGCCCTCCGATCCTC
CCTGCCAAGTTTGCTTCCAGTCATTTTCTCTCCCTCCTGACCGCAACCCTAACTACAGGT
GCAACACATCTCTTCTCATTGATTATTGCCGTAGCGATGGTGAACACAGTTATATATTGA
TAGATGTTGGAAAGACGTTTAGAGAACAAGTGCTTCGGTGGTTTACTTTCCACAAGATAC
CTCGGGTGGATTCTATTGTTTTGACTCATGAACATGCTGATGCAGTTCTTGGTCTGGATG
ATATTCGTCTTGTGCAACCATTTAGCCCTACAAATGACATTGCTCCCACTCCCATTTACC
TTTCTCAAGAGGCAATGGATAGTGTTGGTGTGAAATTTCCATACTTGATTCCGAAAAAGC
TGAAGGAAGGCCAGGAATTGAGACGGGTTGCACAGCTTGACTGGAAGATAATCGAGAATG
ACTGTCAGAAACCATTTGTTGCATCAGGACTAGAACTTGTTCCTTTGCCAGTGATGCATG
GTGAAGATTATATTTCTTTGGGTTTTCTTTTTGGTGAAAAATGTAAAGTAGCTTATATAT
CTGATGTTTCTCGAATTCTTCCAACCACCGAGCACTATATTTCAAAAAATAGTGATCAAC
AACTCGATCTCCTTATCTTGGACACACTGTACAAGAAGGGGTCCCATAACACTCACTTTT
GCTTCCCCCAGACCCTTGATGCTGTGAAGAAGTTGTGCCCAAAGCGAGCTTTGTTAATTG
GGATGACCCATGAATTTGATTACCATGTGGACAATGAATTTCTTAGGGAATGGTCGAAAA
GAGAAGGGATCCCGGTTCAGCTTGCACGTGATGGGTTGAGAATTCCCATTGACCTTTAAT
GAGGTGACATATAGCCATGAATTACGGCTAGAATATATATATAGTTCATTGTTTCTTCCC
CTTGCTGATTTGATGGGGGAAACAACTTAATATTAAAAAATAACGTCCAATTAGTATACA
TTAATGTATGTTTGGGAGGAGAAAGATCGGGTGTTGTTTACTTCAAATTATCTAGTTTCA
GATCAAAGATATGATGCAGATGATGGTTTGGACAGGATGCAATGGGGATAGGAAATGATG
ATTCCAAATCTATATTGTACTCATTTTTTGACAAAAGAGAATTATTCCCCTCGAAGGAAG
ATACTAGATTGGTCAAATAATTGGGCCATCATTCATGTAAAATAATTACAAATTATTTTT
GGAATGGATCACAGTGAGATCATTGTATTTTATTTCTTTGATGCAATTCTGAATTACAAT
GATACGTGTCGAATTATAATTCAATTGAGAGGGG
>TeaL_157267
TGAATAATGAACTTAATTGCATTATCAAACACACTATTACATGCTACACATAAATGGCAT
ACTTGAAGGGAATGAATTATCAAACACTATTTCTTTCACAATATAGAGTTATTATTGAAT
CTTCATATGGCATATACTTCACATTATCTGGGATATAATTCAGTTATTGATGTTTCATTC
ACAGACCATGATATTGGCTTGCTTGTAGATTGATCTGATTCTAAGTCTCGCCTTGGTTTT
TGCTTTGTTCTACTACAATCAAAGAATGCAGGTTGTTGAGGAATTGATAGAGTAACAGAG
TAACTGTTAAGCATTACAACAATTGTTGCCATAGAAGGTCTAGCATCTGGATCTTCTTGG
ACGCACAATAA
>TeaL_157268
CTTGAAGGGAAGAATTATCGATCACACTATCACATATTTAATTTCTAATTACATTTTTTA
GTGCTCTGAATCTTACAAATATTGAAATATGTTTTTTGTATTTGAGTTTGAGTGTATTTC
TTTTACAAAATAGAGTTACTATTGAATCTTCATATGGCCGACTTCACATTATCTGGGATA
TAATTCAGTTATTGATGTTTCATTCACAGACCATGATATTGGCTTGCTTGTAGATTGATC
TGATTCTAAGTCTCGCCTTGGTTTTTGCTTTGTTCTACTACAATCAAAGAATGCAGGTTG
TTGAGGAATTGACAGATTAACAGAGTAACTGTTAAGCATTACAACAATTGTTGCCATAGA
AGGTCTAGCATCTGGATCTTCTTGGACGCACAATAA
>TeaL_157269
CTCTCTCTCTCTCTCTCCAAACCCTCTTATCCCCTTTCCACTAGGGTTTTGTAGTCTTAG
ATCAAAGCCCAAACACGCCGCTGATGATTTGGGTCGAAACCGGAATGAAGTCTTGCCAAC
GGAAATCAGTCACAAAATTTCGCAGATCTACACGATGTAAACCAGAGCCTTTTTCTCTTC
TGCTGGATGTATATGAGCTGCATATATTTCCTGAGCCCTACTCTGTGTATATAAGATAGA
CGAGGGTATATTGAACTTTTGAA
>TeaL_157270
CAGGGGAAATAAAGGCGCAACAAAAATTTTATGAATGTTTCTCGTTTGCATGAATTTGTT
AACAAATTTCAGTCAATCATACCCATACACACTCATTTAGCACAACCTTCTGCCCTCCAT
GCCTAAAGTGGACAGCATCCAAAAATCATCACCAGCCTTACAAACAATAATATCAAACCT
GTCATAAGATTTCTTTTTGTAATTTTTCCGGATAAAGATCCAGCCAGATTTAGGAGACCA
CATAGTTACGTCTCTCGATGAGGGTGCCACTTCTATACACTGGAATGAAACAGTACCGCA
ATCGAGACTCGTTTCCTTGAGATCAAAAAACTTGCCAAGAGTCCAAAATCTTTCCCTGAC
CGAAATTCCGAACTGGACAATAGGCAATTAAGAAGTTTGAAGATGGATGGAACAAACAAC
ACTTGGAATTCGATATTGAAGCCAATGAAACTGCGAGAGCACTTGAAAGTTGAAGAAGAG
AAGCACAAAAGAGGATTAGAGTATTAAAAAAAAGTTGGAAGTTCGCGCCGTAAATCCAGA
GCTACTACCGCCATGTCGGCCGCAGGAGAGCGAGCGCACAGAGATTTTCGGAATGCAACG
GGGCAAAAACATGGGTCGGG
>TeaL_157271
TAAAAAAAAAAAAAAGTGAAAAAATAGAAGAAGAAAAGTCGTGTGGGCAAATCAACCAAT
CGAAGGTTCGGGAAGAACGGTATATGACAGCTGCAGACGGAGAATCATTTCCTCGTTGGA
CTCTCTTGCGTGCAATCGTATCCAGCCATAACTCTGTCATATAGGGTTAGGGTTTTTCAA
TTCGTCTGTAATTTAGCCAATCAATCGGGCATTCGAGGTCGGCAATGGGAAGAATGGCGA
GAAGCTGCGTACAATCGATGCTGAAGCTGGTGAATTCGTTGATTGGTCTGGTTGGGATTG
CGATGATACTCTACGGTTTGTGGATGATTAGGGATTGGCATAGGCATACTCATTATGGTC
CTTCTCCTTTCGCACCCAATACTTCAGCTCCATGGTTCATGTACACTTTTCTTTCCCTTG
GGGTCACTTTGTGTGTGATTACATGCTCAGGTCATATTGCTGCAGAGACTGTTAATGGTT
GCTGCCTTTACTGTTATATGGCATTTGTCTTCTTGCTGCTTGTGCTGGAAGCTGCAGTGA
CTGGTGATGTATTTTTGAACCACAACTGGGAGGAGGACTTCCCGGTGGATCCAACTGGGA
ACTTTAATGAGTTCAAACATTTCGTCAGAAAGAACTTTGAGATGTGCAAATGGATCGGCT
TGTCGGTTGTGTGTGTACAGGGACTGTGTATGTTACTTGCTATGATTCTGAAAGCTTTGG
GGCCACATCCTGAAAGATGCTATGATAGTGATGATGATTATACTCCAGACAGGGTTCCAC
TCTTGAAGAATTATGTTCAGCCGCATTATGTTGTTGGTGACCCTATCTACAGATCCAAGA
ATGATTCTTGGAATGTGCGGATTAATGATAAGATAAACAAGTGAAGAGGATTTGGATCAG
GTAGAGCCTTCATATGCATGATAAGAAAGAAGCACAGCAAGGTTGTTATATGTCTTATTG
GAGCCTAAACTACCCTACAAGGTTAAAAATGAAAAATAAAAATAAAAATGACAGGCTTAT
ATAGCAGGTGGTATAACTTAATCGACAGGTGCATATAACTGTAGAATTCTCTATCTACTA
TACTGGAATATCATGATGTAAATAGCGAATTTGCAACTACCTTTTGTTTGTGCATATACA
ACTGCAGAATTCTCTACCTTTTACCTGCGCTTAACTGTTACTTGTAGTTCCCATAGCTTT
GATGTTAGCTTCCATGTCTTAATTTGCTTCATGTGGCTTTGCTTAAAGTAGATCCGAGG
>TeaL_157272
CTCTCTCTCTCTCTCTCTCTGATAATCTGCCAAAATCATTGTAAATCTTGATAATTCTAG
TTATTTTAAGAGTCACAATTTATAGAGAGAGAGAGAGTACACTAATGGATCATCAAAATC
AAGCTTATCGGTGAGCTGTGACCAATGTTTCAATGAACCTCAATCCATCAAATCTGGGCG
CAAATTTATCCGCAGAAGCCACATAATTACCACTATGTTTGCTCGAAACAGCTTCCTCCC
GAGAGCTTTGCGACTTGGAGTAGGTTGAGGGAGTTGAAGAAGACGGCGAAGAAGAGATGG
CAGTGGCTGAAGCTGCGGCCATGGACGCTGCGGCAAGGATCCCTGATTTCTTCATGTTGT
TTGGTAGCCGAGAATTATGATTCCAGAAATATAGGGAAGACCCAAGAAAATAAGAAAATT
TTCTCGGGAAAATACAAAAAGGAATTTGAGAGATTTTATGCGTAAGTAGGAGGGTCTTCG
GCGGCAATATATATTGGGGGCTGGACCTTTT
>TeaL_157273
GAGGGAATTTTTAATGTTCCATTTCTATGTCGTTTAGCTGAACGTTGAGAAAAGTATTAG
ATGAAGTGTATTGTAGAGGAAAGCTGGTAGGTACATATTGGTTTTGCCATTGAGGGAAGG
ATGGGAGGTCAAAGCACTTATGTTCCACCAGCTTACATTCCCTTGGGACAATCAGATATA
GAAGCTGAGGTTGTTGCACCCAATGATGAAATCCCTGTCTCTGCTCATCCTGGCATAAGC
AGTGCCCCTGCACAGTGGTCTTCTGGAATCTGTGCTTGCTGCGATGATCTGCAGAGCTGT
TGTATAGGTCTTGTATGCCCCTGCTTTCTTTTTGGAAAAAATGCGGAGTTTTTGGGATCT
GGAACTTTGATAGGATCATGCATGACCCATTTCATTTTGTGGGCTCTTGTGAATACTGTT
TGTTGCTTGTTAACTGATGGCATTCTTTTGGGGTTGCCTGGATGCTTTGTTGCATGTTAT
TCCTGTGGCTATCGCAAGGCACTGAGGGCAAAGTATAACCTGCAGGAGGCACCATGTGGA
GACTTCGTGACTCATTTTTTCTGCCATTTGTGTGCCGTTTGTCAAGAATACAGGGAAATC
CATGAAAGGTCTGGTGATTCTGGTTCCCCTGATCTATCTTTGGTGGCAGTCAAAGCTCCT
CCGGTCCAGACGATGGAACTGGCTTCCACCAAATAATGATCTTTTACCTATTTTTCTTCT
ATCAAATCATAGTGCATTTATATCTTGACTTGATCACTCTATCCTCTACCAGAGTTTATT
ACTCAAGCCTGTTGTTTCATTTTTCATCATGTTCATAGTGTGGTCAGTTGAGTTTGTGTA
AATGTTGTACAAGCTAACAAATCTACCAAACATTTTTTACTTGCTGACGTGGCATTGATC
ATATCATGAAGCCGGTCATGTTTCATTTTTCGAAGTTTTTGTGCAACACATCAGTTAGT
>TeaL_157274
GAGGGAATTTTTAATGTTCCATTTCTATGTCGTTTAGCTGAACGTTGAGAAAAGTATTAG
ATGAAGTGTATTGTAGAGGAAAGCTGGTAGGTACATATTGGTTTTGCCATTGAGGGAAGG
ATGGGAGGTCAAAGCACTTATGTTCCACCAGCTTACATTCCCTTGGGACAATCAGATATA
GAAGCTGAGGTTGTTGCACCCAATGATGAAATCCCTGTCTCTGCTCATCCTGGCATAAGC
AGTGCCCCTGCACAGTGGTCTTCTGGAATCTGTGCTTGCTGCGATGATCTGCAGAGCTGT
ATGCTACTTTCTGCCTTGTGACCTTGATTTATCAGAAGGAAAAGAAAATTAATGAAAGGT
TGTATAGGTCTTGTATGCCCCTGCTTTCTTTTTGGAAAAAATGCGGAGTTTTTGGGATCT
GGAACTTTGATAGGATCATGCATGACCCATTTCATTTTGTGGGCTCTTGTGAATACTGTT
TGTTGCTTGTTAACTGATGGCATTCTTTTGGGGTTGCCTGGATGCTTTGTTGCATGTTAT
TCCTGTGGCTATCGCAAGGCACTGAGGGCAAAGTATAACCTGCAGGAGGCACCATGTGGA
GACTTCGTGACTCATTTTTTCTGCCATTTGTGTGCCGTTTGTCAAGAATACAGGGAAATC
CATGAAAGGTCTGGTGATTCTGGTTCCCCTGATCTATCTTTGGTGGCAGTCAAAGCTCCT
CCGGTCCAGACGATGGAACTGGCTTCCACCAAATAATGATCTTTTACCTATTTTTCTTCT
ATCAAATCATAGTGCATTTATATCTTGACTTGATCACTCTATCCTCTACCAGAGTTTATT
ACTCAAGCCTGTTGTTTCATTTTTCATCATGTTCATAGTGTGGTCAGTTGAGTTTGTGTA
AATGTTGTACAAGCTAACAAATCTACCAAACATTTTTTACTTGCTGACGTGGCATTGATC
ATATCATGAAGCCGGTCATGTTTCATTTTTCGAAGTTTTTGTGCAACACATCAGTTAGT
>TeaL_157275
GAGAAGAGGGAGAGAGAGAGAGGACGCGACTGAGAGAGAAGCCGCCGTCCGTCGTCGCCG
GCACAAACGAACGCGCCTCCCGCCACCCACGAGGCTATACCACAAAGTTCCTTCAATATA
TTTGATTCAACCCAGGTAAAGAGAACTAACCACGGGATCAGGAGCATCAATTTGCTTGCA
CATAGTCCATGGCACTCCAGTTTGAAGTCCCACAGCCATTTGTGCTGCCCAACGAACTTG
GGATGAGCTGTGCAGAGATAGAAGTGATCAACACCTTGAAGGGCTCATTATCGGATCGAT
ACACAATGCCTGGAATGTCGTGCAACCAGAATGGTAGGCCTCTGCAACAACATAGCTAAC
TATTTGAAGCTTGTTGCAAATGTGAAAGTCTAAATTATTTTGCATGAAATCTTTGGTTAG
TATAGTATGTGGTGCCCAGATGGAGGCAAAATTGCAAAATTGATGGCAAATGCGTCCATT
TGATAAAAGTTGTTTTCTTCTTCATAAACGCGTACAAAATGCAATGTTGACAATATCTTA
TTCACATGATCAAATGTTTGCATATGATCAATCGAATATCATTGATACTGAACAAGGTTT
GATACAATGGGCCCTTTGTTTGTTT
>TeaL_157276
CCTATTCATTCCAATCCAAACCACCACATCTTCTTCCACCACCACTACAATCATGACAAC
ACCACCACCCCCCACCACCCTCCACGGCGGCGATCACATCCACCAACCCCGGCGACTCCC
TGATTTCCTCCAGAGTGTCAACCTCAAGTATGTTAAGTTAGGCTACCATTATCTAGTCAC
CCACCTCTTCACTCTCTCTCTACTCCCTCTCATAACCTTTGTAATCCTCCAAGCTTCCCA
AACGGACTACCAAGACATTCACAATCTCTACCTCCACCTCCAATACAACCTCGTCACCGT
AATCATGTCGTTGACTCTCTTAGTATTCGGGTCCACGGTCTATCTCATGACCCGACCTAA
ATCCATTTACCTCGTTGACTACTCCTGCTACCGACCCCCGAACCACCTCCGGGCCTCGTT
ACACCGCTTCATGGAACATTCCCGACTCACCGGCGATTTCGACCAGTCGTCCCTCGAGTT
CCAACGCAAGATTCTTGAACGTTCGGGTCTCGGCGACGAGACCTGTGTACCGGCGGCGAT
GCATTTTATTCCGCCGCGTCCCACCATGTCCGCCGCCAGGGAAGAAGCGGAGACGGTTAT
GTTCGGCGCTCTCGACAACATTTTCGCTTCCACCAACGTTAAACCCAAGGAAATCGGAAT
ACTAGTCGTGAATTGCAGTCTTTTTAATCCAACTCCTTCTTTATCTTCCATGATTGTGAA
TAAATATAAGCTCAGAGGCAATATCAGAACATTCAATTTGGGGGGAATGGGTTGTAGTGC
AGGTGTGATCGCTATCGATCTCGCGAAGGACATGTTACAAGTTCATCGAAACACTTTCGC
TGTCGTTGTTACCACTGAGAACATTACTCAGAACTGGTATTGTGGGAACATGAAATCTAT
GATGGTATCCAATTGCTTGTTTCGTGTTGGCGGAGCGGCTATTTTGTTATCAAACAAACC
CGCGGACCGCTACAGGGCCAAATACAAGTTAGTCCATGCTGTAAGAACACATTGCGGTGC
TAATGATGAAGCCTTTCGCTGCGTGTCTCAAGAGCAGGACGAAAAAGGCAAAAGCGGCAT
TGCGTTGTCTAAAAATCTCATGGTGATCGCGGGAGAAGCACTTAAAGCCAACATCAAAAC
ATTGGGACCTCTTGTGCTGCCAATTAGCGAACAACTTCTCTTTTTTATGTCTATTATTAA
GAGGAAGTTGCTTAATAAGAAAATTAAGCCTTACATTCCGAATTTTAAGTTGGCTTTTGA
GCATTTTTGCATACACGCGGGTGGAAGGGCAGTGATCGACGAGCTTGAGAAGAATTTGCA
GCTTTTGCCAGTACATGTGGAGGCTTCTCGTATGACTCTGTATCGGTTTGGGAACACTTC
GTCGAGTTCAATCTGGTACGAGCTCGCTTACATAGAGGCTAAGGGGAGGATGAGAAAAGG
GCATCGAGTGTGGCAAATTGCATTCGGAAGTGGGTTCAAATGTAACAGTGTGACATGGAA
AGCTCTTCAAAATGTGAAGTCATTGCATCACAATCCTTGGGCAGATTGCATTCACAGGTA
TCCTGTGCAGAACGTGTAGTGTTATCAGCTCATATATACCAAACTAGGCCAGTATGATAT
GGTATGAGCTGAT
>TeaL_157277
CCTATTCATTCCAATCCAAACCACCACATCTTCTTCCACCACCACTACAATCATGACAAC
ACCACCACCCCCCACCACCCTCCACGGCGGCGATCACATCCACCAACCCCGGCGACTCCC
TGATTTCCTCCAGAGTGTCAACCTCAAGTATGTTAAGTTAGGCTACCATTATCTAGTCAC
CCACCTCTTCACTCTCTCTCTACTCCCTCTCATAACCTTTGTAATCCTCCAAGCTTCCCA
AACGGACTACCAAGACATTCACAATCTCTACCTCCACCTCCAATACAACCTCGTCACCGT
AATCATGTCGTTGACTCTCTTAGTATTCGGGTCCACGGTCTATCTCATGACCCGACCTAA
ATCCATTTACCTCGTTGACTACTCCTGCTACCGACCCCCGAACCACCTCCGGGCCTCGTT
ACACCGCTTCATGGAACATTCCCGACTCACCGGCGATTTCGACCAGTCGTCCCTCGAGTT
CCAACGCAAGATTCTTGAACGTTCGGGTCTCGGCGACGAGACCTGTGTACCGGCGGCGAT
GCATTTTATTCCGCCGCGTCCCACCATGTCCGCCGCCAGGGAAGAAGCGGAGACGGTTAT
GTTCGGCGCTCTCGACAACATTTTCGCTTCCACCAACGTTAAACCCAAGGAAATCGGAAT
ACTAGTCGTGAATTGCAGTCTTTTTAATCCAACTCCTTCTTTATCTTCCATGATTGTGAA
TAAATATAAGCTCAGAGGCAATATCAGAACATTCAATTTGGGGGGAATGGGTTGTAGTGC
AGGTGTGATCGCCATCGATCTCGCGAAAGACATGTTACAAGTTCATCGAAACACTTATGC
TGTCGTTGTTAGCACCGAAAACATTACTCAGAATTGGTATTTCGGAAACAAAAAGTCTAT
GTTGATACCCAATTGCTTGTTCAGAGTGGGCTGCGCCGCCATGCTTTTATCGAACAAACC
TGCCGAACGAAAGCGTGCAAAATACAAGCTCGTTCACGTGGTGAGAACTCATTGCGGTGC
CAATGACCAGGCATTCAATTGCGTTTATCAAGAACAAGACAACAATGGCAAAACCGGTGT
TTCGCTGTCGAAAGATTTAATGGCAATTGCCGGACAAGCTCTCAAAACAAACATCACCAC
ATTGGGTCCTCTGGTTTTACCGATCAGCGAGCAGCTTCTCTTTTTCTCGACCCTTGTCGG
GAAAAAATTGCTGAATCTGAAGATTAAGCCTTATATCCCGGATTTTAAGTTGGCTTTTGA
TCATTTCTGCATACACGCGGGTGGCAGGGCGGTTATTGATGAACTGGAGAAAAATTTGCA
GCTTTCGCCTGAGCATGTTGAGGCGTCTCGGATGACTCTGCATCGATTTGGGAACACTTC
GTCGAGTTCGATCTGGTATGAATTGGGTTATACAGAGGCCAAAGGGAGGATGAGAAAGGG
GAATCGAGTTTGGCAAATTGCGTTTGGAAGTGGGTTTAAATGTAACAGTGCGGTGTGGGA
AGCACTGAGGAATGTGAAGCCATCGAATCACAGTCCTTGGGCTGATTGCATTGATAGGTA
CCCAGTTGAGATAGTGAGTTGATGAACTGATTGACGATGAAGATTGTTACTCTGTTTGAT
GGATTGTCTTGTGATCAATTTGTGTCACTATTTTTTTAGCTTTGTTGGGTTTTGGTTTGC
GTACTTTGAACCTAGAAGGCATACAGTGATTTTTTTGCTCTTGGATGTTTAAAAAGTGTG
TTTGTTCTGTGATC
>TeaL_157278
TACTGACGATCCAAAGAAAAATACGAAGTCATGGCAAATTCCTGTTTATACAATGGATGG
GGAGGGGTGCTGATCGTGCCTCACTAAAAGGCTCCCGAGTTTTTCTAGGATTTTTTCCCA
TCACCTAGCTCATCACGCTTGATCAATTTTCTTGCGCACATGGCACTTCGAGACATTGAA
CAAATAAGAAGTGCTTTGAAAGCTCTGCATAGATTTGGAGATCATGAGGAATATGTGGAG
AGGTGACTGGTTTGCTGATAGTGTAAGGTGTGGAGTGAACTACAGTATGGAATATTATTT
GATTGTATATATATATACAGGGAGTTTGAGCAGCCCAATTGTTCTGATTTTTTAAGCTAT
ATATATGCATCAAGTTTTGGTTGGGTTGTCAATTAATCTTCTTGGTTATTCCCACGAGAT
GAAAACGCAGTTCAGGAAGGATTTTTTGTGTGGCTTATTGGTTGTGGCAGGCCTGCAGCT
GCCATTTGTTTTGGAGGCTGGTGATATCATTGATGAGCAATCTTTTGATCAATAGTTTCC
TTTTTTTTTGTTATATTAAGAATTGGATATTGTTTTTGCATAGATTTGTTTGATTCTAGT
GTGTATTTTTGCTACTTTTAGTATAGAGAACCTGGATTTACTAATTGCAATGATGAG
>TeaL_157279
CCCACACCGAATAAACACTAGCACAAGAACAGCTCTCACATTCTTGCTTTCTTCAGTGTT
CAGAATCTTCTGAAAATCTAACAAGCGATCGATCGGACAAGCGATCGAGGAGAGAGATGA
TGATGATGATCAACGGTGGGAATTTGTCGAGGAGGATGTCTTATGGCCGTCCGATCCCGA
GGAGAGGTCAGGTGAAGGTTGCGATGGTGTTGACTCTGGCCCACTCTTTTGCTTCTCTCT
TCTCTTCCACTACTCGATCTCATGATGACTCCCAGTAAATACCCCAAAACCCAACTATCA
TCTCAAGGTTTTAGAGAGAGAGTGTAGGAGAAGAACCCAATTTTGAAAGTTTAGAGAGAG
AGAGAGAGA
>TeaL_157280
ATATTATTTATTTATATTGTTTTTATTCTTTTGTATATTTATACCACGTTAATGTACATA
TCGAAATCGTAATCTTCTGTGGAATCTTCTATTTCAGCAGAAGCAGAGCCGCTTAGCACC
TTTAAATAAGCAACAATACGTTTAGCATCCCGAGGTCCTTCGTAATCTTGAATATGGTTC
CCTCCATTTCTGAAGATCTTAATTGTTGGGTAACCCGAAATCTTAAATTCACTTGCAAGT
CCTGTGTTCTTCTCGTCATCGACATTAACTTTTGCTAGGGTGATTGGAGGATCATGACTA
CTCAGCAAAGATGCAACTTTCTCATACTCTGGAGCAAACTTCTGGCAATGGCGACACCAT
GGAACGTAGAAGTGGACGACGATGAAGTCATGCTTGGCAACAGTCTCGTGGAAGTTGGAG
CCATCTAGATTCAGAACCAATTCCTTAGTTTCAGAACCAAACCACACTGCAATTGACCAA
CCAATGATAGCGACAACGAAGACGTAGATCCATGACCTAGACTCCATTGCTTTCTCTCTC
GCTATAGCCCTGGAGGAGCTTGGTTTCTATAGTTTGATTTTTCTTTGTGATGAGGAGAGA
GACTACAATACTTTTCACCGTCAGT
>TeaL_157281
CTTTTCTTCTCTTGACTTAGAAAATTCTTCCCTTTTCCACTCTTTTATTCATGTTCAATC
TAGGGCCAAATCGTAATTTTAATCATAATAACACAAGATAAATGTAATTTAGCAAAGATC
TCAGTCCTCCACCTTCCTCAAAAGGCCCTTACAATAAATACAAGACATCTCACACCCAAA
ATTAAAACCATACAAATAACTTCTACAGAAACATGTTTGGAGCAATGATCTCACTAAAAC
ATGCATACAAATCATTCATTGAACATAAATAAATCGGCTATAGCATAAATCAATTGGGTT
GAAGAAGCGGTGCAAAGAAAAACCCTAAAAAATGCCGAATGAGGCAGTTGGTGGAGGAGC
AAGCTTGAAGTTACAAAAATTGGGAATGTAAGCTGAGAAGGTTCGGCCTTTGGTTGTATC
CACAGAATCAAAGGCTGGTTGGTTCAAATATGCATATTTGCTGTTTGTCCACCAGTCCTT
TATTCCCACACGTAACTCTTTGCCATTCTCATCATTTCTGCTGGAGTCGCTGATGGTGTT
ATCATCAGCCTTATTGTCGTTATCCTCTTTCAACGACTCTTCGAAGCGCTTGTACTCATC
CTCCGTAAGTTTGCGTGCCCTGATACGAGCTGCAGCCTTGATAGCACCAAGGAGATGATC
TTCCTCCTCCATGCGCTTTAGCCTCCAGAACTTAGCAATCTCTTGATTTGTCACGCTCAC
TGTTTCTGTCTTAACCACTGGTTTTGTTGCCGCCCAGAATTTTGGCAGTGGTGGAGGCAG
CGGCGGCGGTGGTGGAGGAGAGGCCTGTTTGAATTTTGCATTACCAGCTACAGTTTCCAC
TTCCATTTGCTTCATCCTCACCGACTCTGATAGTTACTAGCAGTGTGCTATTACAAAATG
AAAGAAGTCCAGAAGATTTAAAGATCAAGTGATGGAGATCTATAGCTATCAATCACTACT
TCTATGGAGCTACCTC
>TeaL_157282
CTTCACTAACGATCCTTACATTAGTAACCTTTTCACTAACCATCCTTCTCCCAAACATAT
ATGAGAGTAATAATACAAACCCATTTCCATCAATCCAGAAAGAGAAATGTTAGAGATCAT
GAAAATTTTGTCATGAAAAGGATCATGAAAAATTTGTGACCTTTAGATTACCTTGATTAG
TGTGTGATGCATTATTTTATTTGTAATTTAA
>TeaL_157283
ATAGCTCTTCCCCTTCTTCTTCTTCCTCATCCTCTTCTCCTCCCCATTTGTCTCCTCTCT
CTGCATCTTCTTTTCCAACACATCATCAACTACCTGATACAAAACCCCAACGGCTCGACC
GTACCTCCTCAACCGTTCGATCTCATCCTCGCCTGCCCCACCCAACAGGCCGCCGCACAC
AGCAGAGCACTCACCCATTTCACCATATTTCTTCTCTTGGATGAATTTAACGGAGTTGGG
CCTGCCCTCGAGATCGAGAAATTGGCCCGCGGCCATGCCGGTGGACCCCACTGTCCGGGC
CATCTCCGCAATGACGCGGAGGAGGCGGTTCTCGGGGACCAAGTCCGCAGGCGTGTGGGA
GACAATGTGGCGGAAGCCGAGAGGAAACAAGGCGTCGCCGGCAAGGATTGCCATGTCTAC
TCCGAAAACCGTGTGGTTTGAAGGTTGTCCACGCCGGGATGGGTCGTCGTCCATGCAAGG
TAAGTCATCGTGTATCAGTGAGGCAGCATGGACCATTTCGAGGGCGCAGGCAGTGGGGAA
GGCGGCGAGGCGGTTG
>TeaL_157284
AATGATCATGAAAAATTTGTGACCCTTAAATTACCTTGATTAGTGTGTGGTGCGTTATTG
TAAGTGTAATCCAAAGGTCACAAATCTTTCATGACTATTTTCATGAAAGACTTTTCATGA
TACCTAGCATTACTGAGAAACCTAGCATTACTGATCCAGAAATTAATCTCCACTATATTC
TACATTAAACAATCCCCCACTCAGAATTTTCTGGATGGATAATAAGGAGAAACATTTCAC
ATACTCTTGCCACTTCCGTTTCAAAATCAAACACAACTATCAAAATGAAACCTACATTTA
TCTAAGCAATTTTCAGGGATGAACTCAGATTCTTGATTTCCCAAAACTTCATTTATAACA
GATCAATCACAGAGAGATCCCGAAAAACCCAGAAACTGCGAATAAAAAAAAAAAAGTAAC
TAGAGTAGTAAATGAAATTGAAGTGAAAAGAGGGATTTATGTGATGATAATGAGAGAAAT
AAGAGACCATTTCGAGGGCGCAGGCAGTGGGGAAGGCGGCGAGGCGGTTG
>TeaL_157285
CGAAGAAAGAAGAAGACAAAGTGCTCGGAAGTGAAAAGAACTCACTCTGCTGCGATTGGA
GTTGGTGTGGTGATCAACATCGAAGGTTTCAGACTTTGTGCTTCTCTCATTTCTGTAGAA
ACATTGGTGTTCCGCAATGCTAGGTATCATGAAAATTTTGTCATGAAAAGGATCATGAAA
AATTTGTGACCTTTAGATTACCTTGATTAGTGTGTGATGCATTATTTTATTTGTAATTTA
A
>TeaL_157286
GAGAGAGAGAGAGAGGGAGAGAGTTTTTATCTGTCTCTCTATCTATATAATCTATATAAT
AAATAGTGAAATTATCCTGTTCACAAAAGTCAAGTAACGCATACAAAAAAGCAATCCGCA
GAGATATGCGAAAAGCGTTTTTGTTTTTTTCCGGTTATAGTTATCATTGTTGAGTCTCTT
ACAAGGAAATTCAGCTAATTTGATAGCATTTTGACTATAAAATTTGCAATCTTTGCTGAA
AAAGAAGACCCATTTCTCTGCTTTACCGACCCCAAAAAAAAAGGAAAAAAAAAGAAAAGA
AATTCTTTTGGAGTTTCAGAGAACCCTTTTTTTCTCATCTAGAGAGAGATAGAGAGGAGG
TGAGAGATGGGTTCGCATGGGACGCTAGCGAGGAGGGCTGTGCAGACTGAGACACCCATC
ATGGTTCTGATACAGGAAGTGATCCGAGGTGCCAAGGACGCACTTTCTCTAGCTCAGGGA
GTAGTGTATTGGCAACCACCGAAGCGAGCTTTGGATAAGGTAAAAGAACTTGTGTGGGAA
CCTTCAGTTAGTCGTTATGGTGCTGATGAAGGTCTTCCTGAGCTTAGAGAGGCATTGGTT
AGGAAGCTGCGTCAAGAAAACAACTTACATAAATCTTCAGTGATGGTTACTGCAGGGGCA
AATCAGGCATTTGTGAATTTAGTTCTCACATTGTGTGATGCTGGGGATTCTGTAGTTATG
TTTGCACCATACTACTTCAATGCGTACATGTCATTCCAGATGACAGGTGTTACTAACATT
CTGGTGGGTCCTGGTAATCCAAAGACACTTCATCCTGATGAAGACTGGCTAGAAAAGACT
TTGCGGGAAACTAAACCAACCCCAAAGCTTGTTACTGTCGTTAATCCTGGAAACCCATCC
GGAACTTACATTCCACTGCCTCTTCTCAAGAGGATTTCAGATCTCTGTAGGGATGCAGGA
TGTTGGCTTGTTGTAGATAATACATATGAGTACTTTATGTATGATGGCCTCAAACACTCA
TGTGTGGAGGGCAATCACATAGTCAACATTTTTTCATTTTCTAAAGCTTATGGAATGATG
GGATGGCGAGTTGGATATATAGCATACCCTACAGAAGTGGCGGGCTTTGGAGCTCAACTC
CTCAAAATCCAAGACAACATACCAATATGTGCTGCAATAATTTCACAGCGCCTTGCCCTT
TATTCCTTAGAAGTGGGACCGGAATGGGTCACTGAACAAGTGAAAGATCTCGTCAAAAAC
AGAGCAATTGTTCTAGAAGCACTATCTCCGTTGGGAGATGATGCTGTGAAAGGCGGAGAA
GGTGCAATATACCTATGGGCAAAGCTTCCAGACAAATGCGTCGATGACTACGAAGTAATT
CGCTGGCTTGCTACAAAGCATGGCGTGGTTGTGATCCCAGGAAGTGCCTGTGGCTGTCCG
GGGCACCTTAGGATCTCATTCGGAGGATTGTTAGAGGATGATTGTCGAGTTGCTGCAGCA
AGGCTGAGAAAAGGGTTAGAAGAACTGGCGAGAGATGGGATGGTACATTAAATTAGATTC
CTATTTCCTATTCATTTTGTAAGGAAAAATGTTTGTATTCCGATATCATTATCGGTACAT
GCCACTAGTTGTGAACATGTTCAAATTTAACTACATCTCTGAAGCTCTGCCCTCTTGAAA
ATAAGAAAATGTGGTGAGGGTGAAAATAATTGAAGTTTACAGTTTTCTGGTACTGTACAT
TGTGATTTTCTTGTGGAAATTGGAACACGGGGTCCGTTTGAGTTTGACCCAGCCTTTAGA
TGAGTTTGTGTGGGGTTTTGAGACCATTGCTATGAGAAGTTTGGCTC
>TeaL_157287
CAAAATCCTCTCTCACTCTCCCTCTTTCCCGATATCCCCAAATTCTCTGTAATCTGTTGG
GATCAAAAAAAAAAAAAAAACCCTTCTTTTATCTCACTACTCTCTCCCTTCGATACTCTA
CCCTAATCTCACCTAATCTCACTACTCTCTTCCTCCCTCTCACCCAGTCGTCACTTTATC
TCTCTTGCAGCGGTAACAGCAACGTCTAGCGGCAACAACAGCGTCTGCAGCACCGTCTCT
TTTGCAGCGGCAACAACATCGTTACTTTGGTTCTCCCTCCGGCATCCAGCTGCGTCAAGA
AAACAACTTACATAAATCTTCAGTGATGGTTACTGCAGGGGCAAATCAGGCATTTGTGAA
TTTAGTTCTCACATTGTGTGATGCTGGGGATTCTGTAGTTATGTTTGCACCATACTACTT
CAATGCGTACATGTCATTCCAGATGACAGGTGTTACTAACATTCTGGTGGGTCCTGGTAA
TCCAAAGACACTTCATCCTGATGAAGACTGGCTAGAAAAGACTTTGCGGGAAACTAAACC
AACCCCAAAGCTTGTTACTGTCGTTAATCCTGGAAACCCATCCGGAACTTACATTCCACT
GCCTCTTCTCAAGAGGATTTCAGATCTCTGTAGGGATGCAGGATGTTGGCTTGTTGTAGA
TAATACATATGAGTACTTTATGTATGATGGCCTCAAACACTCATGTGTGGAGGGCAATCA
CATAGTCAACATTTTTTCATTTTCTAAAGCTTATGGAATGATGGGATGGCGAGTTGGATA
TATAGCATACCCTACAGAAGTGGCGGGCTTTGGAGCTCAACTCCTCAAAATCCAAGACAA
CATACCAATATGTGCTGCAATAATTTCACAGCGCCTTGCCCTTTATTCCTTAGAAGTGGG
ACCGGAATGGGTCACTGAACAAGTGAAAGATCTCGTCAAAAACAGAGCAATTGTTCTAGA
AGCACTATCTCCGTTGGGAGATGATGCTGTGAAAGGCGGAGAAGGTGCAATATACCTATG
GGCAAAGCTTCCAGACAAATGCGTCGATGACTACGAAGTAATTCGCTGGCTTGCTACAAA
GCATGGCGTGGTTGTGATCCCAGGAAGTGCCTGTGGCTGTCCGGGGCACCTTAGGATCTC
ATTCGGAGGATTGTTAGAGGATGATTGTCGAGTTGCTGCAGCAAGGCTGAGAAAAGGGTT
AGAAGAACTGGCGAGAGATGGGATGGTACATTAAATTAGATTCCTATTTCCTATTCATTT
TGTAAGGAAAAATGTTTGTATTCCGATATCATTATCGGTACATGCCACTAGTTGTGAACA
TGTTCAAATTTAACTACATCTCTGAAGCTCTGCCCTCTTGAAAATAAGAAAATGTGGTGA
GGGTGAAAATAATTGAAGTTTACAGTTTTCTGGTACTGTACATTGTGATTTTCTTGTGGA
AATTGGAACACGGGGTCCGTTTGAGTTTGACCCAGCCTTTAGATGAGTTTGTGTGGGGTT
TTGAGACCATTGCTATGAGAAGTTTGGCTC
>TeaL_157288
GAGAGAAGAGCAGATAGCACAAGATCCTAAATTGGTGAGAAACCAATAAAGAAAACAAAA
GAGAAGAGAAAAGAAAAGAACACAGAAGATACACATTCATCCAACCCCACTACAGCTGCA
CACACCCGAATAGCCTACAGCCAGACCAGCAACAACCAGCAAATTTCCTAGATTCATACC
TGGCTCAAGCAACATTACAGCCACACAGAAACACATCAACAGCGCTGAAGTAGAAGAAGA
ACATCAGTGCTGAAGTACTGCCAATAATCTTTAGAGAAACTTCAATTTGGCCTTTGCTAA
TAATCTTTATATTATTTATTTATTTTGATGAGGCCTTTTATTTTGCTAATAATTACTTGC
CTCATGGTGCAGAAGCCTCTCTACTACTTGGCTCATAGTTGGTCTTGCATCTTTGTCTTC
GTCTGCACACTGTAATGCCACTTCAACTAATATTTCCATCTTACTTGCATCATATCTATC
CTTCATCATTGGATCTATGATCTCTTCAAGCCACAACTCCTTCGAAACATTTTCATTCTT
CTTCTCTCTCACCCACTTAACTAGGCCCCTTTGTTCCATCTCTCCTGAATTGTCAGAGGT
GTGAAGACCTATCATTGGGCTTTTTCCGGTGACCATCTCCAACACCACCACTCCGTAGCT
GTAAACATCAACTTTGGATGTGATTCGAAAATTGAAAATCCACTCAGGAGCCATGTAACC
TCTTGTT
>TeaL_157289
CTCGTCTTGTCTCGTCCGATATATAAAAACCGAAGGCACGCACAGTTCGGCTTCGTTGTT
CCTAACTCCAACAAGAAAAGTTCAAACCCTTGTTTCTCTCTCTCTGTCTCTGGAATCTAT
ATCTATCTATCTGTATCTATAGATTTAGATCAAATTCAACGAGAAGGTCAGCTTCGGTTC
TTCAGATTATATCAAATCAGAAATGATGAAAATTTGGTCCACTGAATTTGCTGTGGTTGT
GACACTCACAATTTTATTGTCAAGCCTGCAATCAGTCTTTGGGATTAGATTTGTGATTGA
TAGGGAGGAATGCTTCTCACACAAGGTTGAATACGACGGCGACACAATTCATTTCTCCTT
TGTTGTTATTAAGTCCGAAGGTTCGTGGCATTATGCTCCCGATGGGGTTGATCTTGTGGT
GAAGGGACCTTCTGGTAATCAGATTCATGATTTCCGTGACAAGACGAGTGAGAAGTTCGA
GTTTGTGGCTCATCAGAGTGGAATCCACCGTTTCTGCTTCACTAACAAGTCTCCTTATCA
TGAAACCGTCGATTTTGATGTGCATGAAGCCCACTTCTCATACCATGATCAGCATGCAAA
AGATGAGCATTTGAACCCTTTGTTAGAACAAATATCGAAGTTGGAGGAGGCTTTATACAA
CATTCAGTTTGAGCAGCATTGGATAGAGGCTCAGACTGAACGCCAGGCGATAGTGAATGA
ACAAATGAGCAAGCGGGCAATTCACAAAGCTTTTTACGAATCAGTTGCTCTAATCGGGGC
TAGCGTTCTCCAAGTTTACCTTTTACAACGGCTCTTTGAACGGAAGACGGGGATGTCCAG
AGTTTAGGTTTAGTATAGTGTTTGGATATTTATTGTTGTAGAACCTTGGAACCAAAACTT
TTGAGCTTTGTTGTGCCTTCTCTAAAGATTTATGTATAGGGTCACCATTGGTAATTTAAA
ATGGAGGCTTTGTGACTGTCCGATGATTAAATTAAGAAAACCATCATTAAATAAAAAAAA
>TeaL_157290
GTGACGGTGGTGGTGGTGGCGGCGACAATGGTGGTGATGGCGGTGATGGTACTAGTTTTG
GTGCAGGAAGTGAAGATTTTATTGGAGGATTTGGATTATGTGATGTTGGGGAACATTATG
ATATTGGAGAACCTGTTGCACCTTTACCCCAACTACCTAGGAGGTTTCGTGGTAGTGATA
CACGTAGGGATGAAAGAAGAATAAGAAGTAGAGAACAACAGCTTGATTCATCTGATAGTA
GTCATAGTTATCCATATCACCCTTATCCATCCTATAGCACTGATAGCCAGAGCTATCCTT
ACCCACCTCAACAAAATTATCCTTGGCCTCCTCAACAACATGGTTCTCTAGGATACGGTT
TGCCAAATTATCAACAAACTCAAGAAAGGTATGTTGATCCTTTTCAGCCAAGGTATCCAT
TTTCTCTCCCAATGCACGAAACAGAAAGGGATGACATGATGAGCACATTTACTTATATAT
TTCCTACCGGATGGAATGAAGGTAGTAGCAATCAAGCTCAACAATCTGATTCCCAAGATG
CACCACGTCACTCATTTTGGTGGGGTGAAGGTAGCAGCAACAATCAAGCTCAACAATCTG
AA
>TeaL_157291
TTTTGCCAATAAACAGCTTCATTTCAAATATCAAAACACACAATACCAAATCTTATTGTT
AATTATACGACAAAATCTATCAAAAACTGAATAAAGAAACAAAACAACCAAATAGAATTA
ACAAATCAACGACCAACAATACCTCAACTTGTACATATATTTGAGAAATAACTGACAAAA
ATAATCACCTTGAACAGCAAGAATAGTGGCTTGGGTTTTGTTTAGATCCTTCAGTACCAT
TACCAACGAGGCTCACCCTGTTGACTGATAACTCTGCTTTGTAAGATTCAGAATTCAAGA
CCTTCCTGCTGACATTGTTGTAGATCTCTCGAATAACCATCTCAAAAGCCGTTATAACGT
TCGTCGAATCCAGGGCTGATGTCTCCATGAAGAACAACCCTTCTGCTTCTGCAAGGCTCT
TGCCTTCCTCGACACTCACAGTTCTGATATTCTCCAAATCACATTTGTTTCCCACCAGTA
TCCTTGCCAC
>TeaL_157292
GCAAATCAAGAAATTACAAAGTAAAATCTATGCGCCAGAGCACAATTCTTACTTGCATCA
GGACAGATATCTCACTTGCTCTATATTATTTTACAATTAATTTCTCCATTTCTTGTTTAT
CTGATATGGTACATGCAACAATTAAAGACGTAGACTTCTTGCTCAACTGAATCCCTTCCC
AAAAGAAGCCAGTAACACAACTACGAATATCCGATAATAAACTTGTCTCTGATCTATAAT
AGCTAGTTTACACTACAAAGGAACGTTGTTTTAGAGTGGCAAATAACATCCAGGAATTAA
AGGAAAGAACAAAACAGAACAAAACAAAAAAGAAGAAAAAATACTAATCTTCTAAAGCAA
TTATATGTAAGATGCTTTATTACAATATAACCACAAGGTGTCGACATCAAAAGACAGAAG
CTTCTAAAGAAATCCCCCCTTTTTTTTCATAATCATCTCAAGCATTGGCTGCTTTCTCAG
CAGGTGCAGCCTCTGAACTGGCACCTGATTTTGCATGCTTCGCTTCATAATCTTTGACAG
CAGCCTTTATTGCATCCTCAGCAAGCATGCTGCAGTGCAGCTTAACTGGTGGGAGAGAAA
GATGTTTTGCAATTTCCGTATTCTTAATAGTTACAACTTCTTCCATCTGCCTCCCCTTTA
CCCATTCAGTAGCTACGGAAGAAGAAGCAATAGCAGATCCACAACCGAAGGTCTTGAAGC
AAGCATCGACAATCTTCCCAGTCTGGTCATCGACCTTGATCTGAAGCTTCATCACATCGC
CACAAGCCGGTGCACCAACAAGGCCGGTTCCGACCGTGGGATCGTTCTTGTCGAATGATC
CAACGTTGCGAGGGTTGTTGTAGTGATCGACGACCCTTTCATGGTAGAGTCGCGGAAGGA
GGAGCTTCGCTGCTGAAGATGATGATAGGGCCTCCCCAAACCCTAACCCTAGGAGTCTCT
TCGAGGCTAATCTCAGCATTTTTTTTTTGGTGTAGTTTGGTGTTTTTTTGGAGGAGAGAT
GATGGAATGATTAGGGTTTGTGGATGATGAAGGCGGTTTAGATAGAGAAAGAGAGAGACA
GAGAGAGAGCAATGAGCTGACAAGTGTCTCTCGATCTTACCCCGAAATATTGGAGAGCCT
GGAGAGCCTAGGATTCTAGCCTATTTTGGGAAACGTTTTTTTTTT
>TeaL_157293
GTATTCGATTCCGGAATCGACCCAGCAGAGAGAGGGTGAGAGAGACACTAACCAGTGGAA
GAAGTGAAAGTGTGAATGTGGGGGAGTCCCAACCCAAGCATGGGGGCTAGGGCTGGGTTA
GTTTGTCTCTCTTCTTCCCTACCAACAACAACAACTGGCGATGATCGCATTCACGTCTTC
TGGCACGATGGGATGTTGAATCACGACCCTGGAACTGGCGTATTCGATTCCGGAATCGAC
CCTGGGTTTCTCGATGTTCTCGAAAACCACCCTGAAAACTCAGACAGAGTCAAGAACATG
CTTTCTATTCTCAAAAAGGGTCCTCTCTCTCCTTTCATTTCTTGGCACACTGGTAGACCT
GCCCTCATCCCTGAATTGCTCACTTTTCACACTTCAGGATATATAGATGAATTAGTTGAA
GCGGATAGAAATGGGGGGAAGATGATTTGTGCTGGGACTTTCTTGAATTCCGGCTCATGG
GACGCTGCACTTCTAGCTGCTGGCACTACCTTGTCAGCAATGAAGCATATACTTGATGGT
CATGGAAAAATCAGTTACTCATTAGTTAGGCCTCCGGGCCATCATGCTCAGCCGACTCAA
GCTGATGGGTATTGCTTTCTTAATAATGCGGGTCTTGCTGTCCAGTTAGCTTTGGATTCG
GGTTGTAAAAGTGTTGTGGTTGTCGACATTGATGTTCATTATGGGAATGGGACTGCTGAG
GGGTTTTACCACTCCGATAAAGTTCTCACTATTTCTCTTCATATGAATCATGGTTCGTGG
GGTCCTTCTCATCCGCATAGTGGAAATGTTGATGAGCTTGGTGATGGAGATGGGTTCGGT
TATAATTTGAATATACCTTTACCGAATGGGACAGGAGATAGAGGGTATGAGTTTGCCATG
ACAGAGTTGGTTGTCCCTGCGGTCCAAAAGTTTCAGCCAGATATGATGGTTTTAGTTATC
GGCCAAGATTCAAGCGCTTTTGACCCAAATGGAAGGCAATGCTTGACGATGAAGGGTTAT
AGAGAGATTGGGAGGAAAATTCGTACTCTGGCCGATAAGCTATGCGATGGACGCCTATTG
ATTGTACAAGAAGGTGGATATCAAGTTACATATTCAGCTTATTGTCTTCACGCAACACTT
GAAGTTTCGAACCAAAGGCAAATTCAAGGAAGAAGAGTTACAAGCTCTACAGGAAGAAGT
GGAGACTTCAGAGCAACTTCATGTTATGATGGAAACAATTGCACAGGGCGAAGTCAAAGA
GAAGAAGAAGAATATGCTTTATAATCTTACTGTTGAACTGGATATTCCAGGAATACAGAA
GATCTCTTTAAATGCAATTCTTGATGCTGGAGCAACAACATGCGTTGTCGACTCAGAATC
TGTTCCAACAGAAGCCCTTGAAGCAAATACATATACTGTGGAATTTAATAGGAGTTTCAC
CAAGCATATTCTCAATGAACATAATTTTATCTCTTGCATCAGTGAATCCTTGCATAGAGA
CATGCGCCTTTGTAATTG
>TeaL_157294
GGCACCGTTTTGACAAAACTGGATTGTGTTTGTGTGGTTAGTGGTGGACTGGTAGGTAGC
CTTACCAAAATAGAATCTCCAATGGATTCTCGTCGGAGGAGACTCTCCTTTCTGCTACTC
TTCTTCATCACTGCTGCCATATTGTTCCCCAATTTGTCTTCTGCTTCGTCGAGAGAATCT
GTAAAAAATTCTGAGAAGAGCAAAGTGACGCTAGCAATCTACTACGAGTCTCTGTGTCCT
TACTGTTCAAATTTCATAGTCAATGATCTGGTTGAGCTCTTCGAAAGCGGACTCATCTCC
GATGTCGATCTTAAGCTCATACCTTACGGTAATGCCAGGATTGGACCCAACGACACCCTC
ACTTGCCAGCATGGCCCATTGGAATGCTTGCTCAACACTGTCGAGGCCTGTGCAATCAGT
GTCTGGCCTGATCTGAATAAGCACTTCCCTTTCATCTATTGTGTTGAAAGTCTGGTCTAT
GAGCACCAGTACACCCAGTGGGAAACATGTTTTGAAAAATTGGATTTGGACCCGACGCTC
ATTACTGAGTGCTATAGTAGTGGATATGGGAAAGAGCTTGAACTACAATATGCAGCAGAA
ACAAATACTCTTCAACCTCCCCATGAATATGTGCCTTGGGTGGTTGTTGACGGAGTACCC
CTCTACGAGGATTATGAAAACTTCATAAGCTATATCTGCAAAGGTTATAAAGGCACTGCT
CTGCCCCAATCTTGCGTCGACTTAGCCCTCAATACTATTCCAAAGGACAAAGCAAGCCCT
AGACATCCAGTCTGCTATAGAGAAGAAGCAACAAAGTCAAAACTATCAAAGATAAGATCA
GCCATTAGATCATGGATGGACAAAGTTGATGTTGCAGTATCACTGTAGATGCCTTAAGGT
TTGGTATACTTCTGGGTAAGTACTGTTGTCTATTTTTCTGCTGTTTTACGAGTGTGGGGG
ATTACTAGATTTGGCTTGTTAATATTGGTATATCCCTAGTTTAATCACAGTAACGGTTCT
TTATGTTGGTTCTGCTTTGTCCGTAGTTATTTCAGCTGTTGATTTAATAATAGTTATAGC
TACCTAAGAACTTTATTACATACAGCACATTGTTGAGTGAATGTCTTGTATTATGTAAAT
CAATACAGTTATTAGGCTTGTACATGTGTTTGCATCAGGTTAATAAAGCCTTAAATGTAC
AATTTGTCAGTATGGGAA
>TeaL_157295
ATTGGGTTTTAGGGACAATGCTTCTGTGATTGGGAATGGGGAAGGAAAGGGCTTGAAGAA
GTCTCGCCGGTGGAGTAAAATTTGGGGATTTATACACCGGCGAAATGGAGGTAGCAAAGA
TGAGGAGGAAGACAGGTATAATAATAGTAGAGGAAATGGGGTTGAGAGATCGTTTTCGGA
GTCTTGGCAAGAGTTTAGGAGGGAAAGTAATGGTGATGTGAGAGGGGGATTAAGCAGAAA
GGTGTTTCGAAGTAATAGTAGTGTGAGCTCGAGGACTTCTTATAGCAATGGTGGATCATT
TGGAAGTGTGAGAAAGCAGAGTATTGAGACCAATGGGCATGGTAGAAAGAAGAGAGATGA
TTTTGTTTTGGAGCGTAATCGGAGCGCTAGGTACTCCCCAAACGACATTGAAAATGGCCT
CTTGAGGTTCTACTTGACGCCCATGAGGAGCAGCAATCGAAGAGCTGGACCGGTGAAGAA
CAAACCGAATAACTCATATTCAATTGCGAGGAGCGTATTGCGACTGTACTGAAAATCCAA
AGGTCCTATTGTTTTCTTTGGTTTAGCGTTTAATTTGCTGCATTTGCTGTGTAATCACTC
ATGCCTACGTATTCTTGATGATTGCTTAGATAACAAGTACTCTCCATTGTGCTATTAGCA
TGCTTCTTTAATTACTCTAAATAACAGGAGAAAAAAAAAAGTTGTATTCCTTTTGTCTCT
CTCTCGTCATACTGTCG
>TeaL_157296
TTACTTCCAAAGCTGGAAGAACAACGTGAAGCTTGAGCTACCAGCTTGAGTTGTATTTTA
CATGTCGGCAAGCCAAGGATTATAAAAGAAGCGCCAATGATCTTTCTAATCTTGTTTACT
TACAGGTGCTTGGCATTTTGTTTTTTGTTTTTGTTTTCTCACCCTCTTTGTGGGTGCTTT
AGTGGGTTTGTTAATCACAAACACTTGTAATTGAATTTTTTTTTTTTTTTTTTGAAATTG
TTATTTTAGATTATCTTAGAAGGGGGGTTGAGATTCATTTGTTGGTTGGGAAAATTATAA
ATGTAATCAATGCATTTCGGTGCCATGAATAATATAGA
>TeaL_157297
TAGTATTATTGTCATTTCTGTTGATTAAATTCTGTGAGCATAATTCTCTGAGTATATCAA
GAAGAACTTGGCCGTTTTCCAAAAGACGATACTGATCAGCTACTAGCAAGTTCAACAACA
CCATACAACACCTTAACAGAAGATTTAATTGTTCAGCAGTGGCCCTGATATCCAACTGCA
TCCTAGCTTGTCCTGGAGACTGACTTGCAGAGTCATCAGGTAAAACAGAGAGAAACTGCC
TAAACATCTTAGAAAGCTCTTTGAATGATATATCAGAGAGACTACATATATCTTCAAATG
ACACCTTGATCCCGTACTGACCAATTCCGTTGTTGCAAAAAGTTGAATCAGTTCCAGCTC
TTGGATAACACGTTGGAGGATTAGAAGACAAATGGATAAGCAGATAATACAAGCTTTTTA
GTAGTGGTGGTTTCAGGCCCTGGGGAGCTTGAATGGCGGATAGGAGGTTTTGGATGAGCT
GAGAAGGAGGAGAGTTGTGAGAATTTAGGGGTTGATTTTCAAGGTTGAAATGCCTCTGTT
TTGGGGAACCCATCTCAGCTTCAATTTTTGCCTCTAACAGTACATCAGGAATTGATTGTG
TCGTGTTTCCACTCTGTATTGGACTGTCTGATATTTGCTCAGGGACACCATTCATAATTT
TTTTTTTGGGTGTAGTTTGCACCCGCTTCTTTCTTGGTGTAGTTTGCACCTGCTTCTTCT
TTGGTGTACAATTCGCATGTCGCTTCAACTGCCTAGGCGTCTTCATATTGGTTGGAGATT
CTAAAGGAGAACATGTTTTATCATTTTCTTCTGGTGAAGCAACACATTGCTGCTTTTTTT
GTGGATTTTGTCCTTCAGAAGCTTTTAAGAATAAATCAGGATTCTCAATAGCTGGACAAT
CTTTGTCATCCACCTTCTTGCTCGGGATCTGTTTGCCATTTACAGCAACCTTCTTAGGAG
CTCTGGGCTTTCGCTGTCTCTTCTTCTTGCCTTGACTCGCGCAATACTCTTCTTCTTCTT
CTTCTTCTT
>TeaL_157298
CGCCCTTGTAACAAATTAAAAAGACCTTGCAGCAAAGTATAATCCCCATTGTGTCATGAC
ACGAATTTAGTCATAACTCATTTCTGTTCATGGTTTTGGGGCATAGGCTATCTCATCAGC
GTGATCAACCAAATAAAGCTTGCAAGTATAGAAAGGGGAAGGGACAGTGGCAAACAGATT
ACATAATAGGTAATACAATCAAATATTTCATCGACACATACAAAGGATTGACGAAGCAAA
ACCAAGAAAATGACACCCACAATCAAACAAGAAACACAATTATCATCAAGTTTAAATCAT
ATCGAAACATATTCCAGCATGATCCATCACAGCTCCACTACAGCTCCAGTCTACTGGAAG
AATATATGGTGGGGGCAGGGCATTGATGAAGAATGCTTTGCTGTCAAAGCCCCTCTCACC
AGCTCAAGAGCTTCAAGCTTCCGCATAGGTAGATTGCATGCAGCAAAACCATTTTTTAGA
CTGAGGCTTTCCAAGAGTTGCCCCATGCTTAAATGCAGTTTCCTCCTTTGTTGGTGATTC
GGGCTTGCCTCCTGTCTTTTTCTCATTCCTAGCCTTGTTGAAAATTACTGTGAATCCCTC
AGCTGATGCTGGGTCATTGACATCCCATTCACCAAACTTGGGCAATGGTCCACCTTTTTC
CGCCATGTCTTCTCGCAGAGAAAAAAGCGAGTTCAAAAATTGAATTGTGTGCCTCTTCGT
TTGTCTTCTTCTTCTTCTAACTCAACAGAAGAGTCGATAGATAGATTCCATATACAGCTG
GATCGAGAGAGAGGCGGGGCTTGACACCAGGTACGCCATGTGAGAGAGAAGAGGAAAGTG
GGACCGATCATGATGATCGAACGGCCATCATCATCAACCATAAATGAAGTAGAAATCTCC
TGCACTCGGATTCACCTAAGGAG
>TeaL_157299
CCTCCATTTCTGAAAAGTTTCACGTGCAAAGAAATTTAAAGCTAAAGATCACAGTTGAAG
ATTCTTCACAGGTCATCTTCCTCTCTTTAAACTGAATTGTGACATTTTCTACTATAAAGC
GATGGAGAATACGAAAGTGGGGTTTCAAATGTCGTGCTTGCAAATTACTACCGGTAAATT
GCCTCTCACAAATGGTAGTATAACCTTCACTTATACTGCCAACAATGTCAAACAAGTCAG
ACTCACTCTGAAAATAAATATGCAAATCCTCTTACTCAACTCCAATAATTTGTGCCAAAG
TATGAATGTTTTACCTTTGACATAAGATATAAGACTGTAGTTTCCATCTTCTCTCTCAAT
AGGTCTCAAGTGAAGATAAAATAAATACACAAGACTTGGATATATATTTTGTAGTAAATT
GATTAAATTTAGCCACCTCATCATCTCAAGTTTGGCAAACAATAGAGAATCATATTAAGG
AGGAAGATTTACCCTTCTCCCAGTGACAATTGGTTGGTTGTAAAAATGTTGAAAAGCTTG
TTCATGATTGTAAGTGACAAAATCAGTAGTTAGATAATCCTGTTGTTCCTGTTGTTGGTG
TGGTGGAGGTTTAGAGGTTTCGCCATGTTCTGGTCTTGCTCTTTTTGTTTTAGGCATGAC
TTTTGAAGGTAAGCAGAAGGATAGTAAAAGGATAGCAAAAGGTATGGAAGGTTTCGGCTA
CTGTTGTGAGGAAATGGTGTGCAAAAGGTAAGCAACAAGATAGCCAAAATAAAGCCTCAG
GTTGAGCCTTACTGAAAGTTGCGAACAAGTGTATCCAGTTGACCGGCTAGAAGACCCCTC
AGTTGACCTCCCGATCGACCAGTTCTGTGCAGCTGCTATGGAAAGATTCGGCTACTGTTG
TTGTGAAGCTCTAAAATTGATCAAAGCTCTTTATCTCTTCTTGTTTTACACGGATATGAG
TTGCAAATATATAGACTGAATTTGTGAAATTAATTGTAGAAGGTGGTGGACTGAATTTGG
ATTTGGGTGTTGTTGTAAAGGTCTGAAATTGATCAAAGCTCTTCCTCTCTTCTTC
>TeaL_157300
ATTCAACCAAATGTTGAGTCTTTATTTAAATGATGTTGTTGGTGCCAGTTTCTCTCTCCT
AAACAATCGGACTGAGAGAAAACTCTCTTCTCTGCTTCAGCATCTGGGTTTTGATTGATT
TTCCATACAATGAATGACAATAATAATTATAGCAATGAAGGGTCTGTTTGGAGGGGAAGA
AAAAGAGAGATGGATCAAAATGCAGGGTTGAGCATAGACCGTACCAACAACAACAGCAAA
AACAGGAAAAGCAAAAGCAAGAAAAACAGGGCTCTTCATGGGATCAGAAACAAGACTACA
AAGAGATACGATCTGGTGACGTTTGAGGAATTGCCTGAGTACATGAAGGACAATGAGTAC
ATTCTCAATTACTACAGATCCGATTGGCCTCTCAAAGAGGCTCTTTTTAGTATATTCCGA
TGGCATAATGAGACGCTCAATGTTTGGACGCATTTAATTGGTTTTGCCCTGTTCTTGGGG
TTGACAGTTGCTAATTTGATGCATGTATCTCAAGTGGCAGGGTTCTTTGGTATATTTACC
AGGTGTGTTAATCTATGTGTTTCAACTCCTTACTCAATAACAATGAGTGTCAGGGGTTCT
TCATGGGAATGCTTGGGTGATCCATGGGATTTGATGCAGGCCTTTTCTTATGAGTGCAGA
TGCAAATGTATCTCACAATTCAAAGGATTTCATTTCAGGGCCAACAAAACTCAACT
>TeaL_157301
GGAGCTTGATAGGTTTGTGACCAACTACAAGAAGAGTTTGAGCAAATACAAGAAGAAAGC
AGAACTTGTTATTCAAGCAAGAGCAGAAGCAGAGCCGAATGCCCAAGTAAAGAATCCTCC
TTCAGGTGTGGTAGAGGCGCCAAAAGAAACTAGAACAGATGAAAAGAATGTCTCCTCTTC
ATCTCCTGTTCAAGTGGAAAAGCATGGGGATAATGCAAGCAGATCAAGCAGCGCCAGCAG
TGATTCTGGATCCTCTTCAAGTGATTCTGATAGTGAAAGTTCCTCAGGGTATGGATCTGA
TGCAGGCCATTCACCTAGGACTTGAGTATATTCAGTCCAGATCTTGCAGATTTTAACGAG
GGTGATGATAATTCTTGTTGGTTGGTCTGAAGAGTTTTGGGATTGTGCTTCTGTATCTTC
CTATGTTGGTTGTATAGTAGTGGGGTAACAATTTTAACACCTCCCCAAGGTCTTTTCGCT
TTGGAGTGGGGTTCAGTTCTTAGCCGTTGTATGAGCATACCAGTCTTCTAGAGGGGGCTG
TGTTTGTGTTCACAGATTTGTATAATAATAATGCCCAGATGGTGGTGACTAGGTAGGAAC
AGACAGTTTAGTTAGTTGGGTATGCATAATAGCACTTGTACATTGCTAACAACTGCTATT
CTTTTCAGTGATTAATGCTTTTGTGTCCTAGTTGGGGCATAGTCTTTGGTGTTGCATGTA
AATATTCTCTATACTTCGTTGTAGTATGTAAGATGTGAGTATATTTTGAAAGTGTTAG
>TeaL_157302
GCCCGACCCAAACATGCTTATTATAGTTTGATTATTAATACAATACACAAAACGAAAAAA
ATAAAAGAAAGAAAGTAAGAAAAGAAAACCTAATAAACATATTCTTATTAATACACATAC
GGTGAAACATTTATGGGAGAGAGCTCAAAACTTGATGAGAACCTTTACACAATCTGGCTG
CTTCATTAGGTGAAATGCTTTGTTTATTTCATCAAGTGAAATTTGGTGAGTCAAAAGCTC
ATCCAGCTTGAGTTCCTTATTTATGCATTTGTGAAGAATGAAGGGAAGGTCAGATTTGAC
TTTAATGCCACCAAAAATAGAACCCTTGAGAGTCCTACCACACAAGAGGGGAACTAAGTC
GATCTCCCCGCTTTTTTCATTTCCTGAACCAATGGCTACTGCTGTCCCTATTCCCAGTTT
AGTGGATAGAAGAGCCTGGTTGACCAAGGATGGGACACCGGTACACTCGAAGCAGTAGTC
AACCCCCATACCACCTGTCAACTCTTTTACCATTTCTGAAATACTAGCTTTATTATGATT
ATTATTATTATTGTTACTATTATGTTTTCCATGATCATCAGGTTCAGATTTAGATTCAGA
AGAATCTGAATCTGTAGTGGTGGTGCTGGGGTTTATGAAGTCGGTGATTCCAAACACCAG
CCCTTTTTCTCGCTTTCTTTCATTTATGTCTACCCCTATTATTCTCCCTGCCCCTTGCAT
TCTTGCTCCCTCTACCACCCCAAGTCCAACAGCACCGAGACCCAAGACAGCAACGGTGGA
GCCCTTACAAATGACGACTTGCTTAAAGGTAGCCCCAAAACCAGTAGAATAGCCACAGGA
CAAGAAGCTCGCATGTGGAAGAGGAATCCTGGGATCAAGTTTCACAACGTAATGAACATC
GATGACTATGTATTCGCACCACGTGGAACATGTGAAGTGGTGGTAGATCCTCGTCATCTG
CTTCTGGTCTGGGTCTCCTGCTGCTGCTGCTGCCGCTGTGGTGGTGGTGGTGGTGGCGGC
GATGTGCGGCGGGAAAGCGAGCGAGGGCGAGAGGATCGAAGAAGACAATCGAATCCATTG
CCGTGGAAGGTACGGATGTGTTAGGGGTGAAGAAAAGCGATGATGATGATGAAGATTCGA
GAGAAATAGAGAAGGTGGAGAGAGTTTACATTTTCGATGTGAGTGAGAAAGTGAGTGGTG
GACTGTGGTACAGCGATGTTTGTGTGGAATAATAATAATGCGTTCCTTCCTTCCTTCCTT
CGTTCCGTGGGTGGGAGTGAAAAGGGGTATTCATCGTCGGTGGGATATTCAACTCCGGAG
GGGACAAGGTCCCGTGCTCTACCAACTGTTTACATGGAATCGACCCACTTATGGATATCA
TGTGGGCGAGGTTTATTAGTTTAAAAATGATCTGCGGCCGGAAATCTGC
>TeaL_157303
AACCCTAAACCCTCAGTTAGCTACCTGCAGGTCCTGCACAAACATTCATTAGTCACATAT
CTCTTATACCGTGAGCAGCATAGTCAAATCTCTAACCTGAGAACAAAGTTAATCACTTCC
TCTTCCCACAACAACTGTAAAAATTACTCATCTTGATCAGTAGTACAACAGAACAAACTG
TCATTAATTTAGCCTGATTAGTGAATTCTTTCATCATCCCTTGTTGAGCTTCACACCATA
GTTCTCCCACAGGTACTTATCTCCATCACTACTACCCACCAAGAACCTAAAGCAACTATC
ATGCATTCCATTGCCGGTATTTGAGCCACCATCACCACCATTGATCTCACAGTAAGCTCC
TCCTCCTCCTCCTGCTTCTCCTCCGTCGCCGTATTATACTGTGCAAAAGCTTTACTTCAA
TCATTGTTTAATATTGAGGGTTGGAATCTTTTGTTAAGCCTTTAAAGAGTAACTACGTTG
CACAAGTACTGAGAGGCACTCTGAGCATTCAATTCCGTGATGCCTAATATCAATGTGCAC
AAATAAACTGTGGGATCCGCTTTGCTGCTTCCGCTTTGCTGCTTGAACTTCACATGTTTC
TGCTGCCTGTAATGCCCTCACATTGTTAACAGTTTTCCTTCTATGGTGGAAAGCATTTGA
ATTCACGATGAATTCTAAAAAAAATAGTGATGATGGTTCATTCCTAGTGTTCATTGCTCT
TTTAGTGGTGCATGCTGTTTATGCCATCCAGTGTTCATTGAGACAACTTGTTATACTTTC
CTTTTGTCTTCATGAGAACTAAATAGAATACCGGAG
>TeaL_157304
AACCCTAAACCCTCAGTTAGCTACCTGCAGGTCCTGCACAAACATTCATTAGTCACATAT
CTCTTATACCGTGAGCAGCATAGTCAAATCTCTAACCTGAGAACAAAGTTAATCACTTCC
TCTTCCCACAACAACTGTAAAAATTACTCATCTTGATCAGTAGTACAACAGAACAAACTG
TCATTAATTTAGCCTGATTAGTGAATTCTTTCATCATCCCTTGTTGAGCTTCACACCATA
GTTCTCCCACAGGTACTTATCTCCATCACTACTACCCACCAAGAACCTAAAGCAACTATC
ATGCATTCCATTGCCGGTATTTGAGCCACCATCACCACCATTGATCTCACAGTAAGCTCC
TCCTCCTCCTCCTGCTTCTCCTCCGTCGCCGTATTATACTGTACGTTCTCAAGCTTGCGA
ACAAATTTACCAGCTGCCCAGTTGAAGAAATGTAGTTGTGCTGTCTGTAATGCTCCAAGA
TCGCTTGATTTGTTGCAGTTGTTAACGGAAGGATAGTATTTTTTAGTTTTATTTTTTTCG
GCAAAGGAGGTTGGCAAGCTGATTTATCCTTTACTATTTGGGGATGTCGAATACAAAATG
TAAAATCTATTTTAGGGCAAAGGAGAATATTTTTCTTCTTATTTTTTCTCCTCTTTTCGT
AGCATCAATCATGACAGAGAGACAAAAAACAGCTTGATGATGCGAACCTCATGTATCCCA
TTGTTCGTGTGAATATGAACATACGTTCCTCTAACTACTTTTTTTTTTCTCTTTAAATAA
TATTTGTGAG
>TeaL_157305
AACCCTAAACCCTCAGTTAGCTACCTGCAGGTCCTGCACAAACATTCATTAGTCACATAT
CTCTTATACCGTGAGCAGCATAGTCAAATCTCTAACCTGAGAACAAAGTTAATCACTTCC
TCTTCCCACAACAACTGTAAAAATTACTCATCTTGATCAGTAGTACAACAGAACAAACTG
TCATTAATTTAGCCTGATTAGTGAATTCTTTCATCATCCCTTGTTGAGCTTCACACCATA
GTTCTCCCACAGGTACTTATCTCCATCACTACTACCCACCAAGAACCTAAAGCAACTATC
ATGCATTCCATTGCCGGTATTTGAGCCACCATCACCACCATTGATCTCACAGTAAGCTCC
TCCTCCTCCTCCTGCTTCTCCTCCGTCGCCGTATTATACTAAATTTACCAGCTGCCCAGT
TGAAGAAATGTAGTTGTGCTGTCTGTAATGCTCCAAGATCGCTTGATTTGTTGCAGTTGT
TAACGGAAGGATAGTATTTTTTAGTTTTATTTTTTTCGGCAAAGGAGGTTGGCAAGCTGA
TTTATCCTTTACTATTTGGGGATGTCGAATACAAAATGTAAAATCTATTTTAGGGCAAAG
GAGAATATTTTTCTTCTTATTTTTTCTCCTCTTTTCGTAGCATCAATCATGACAGAGAGA
CAAAAAACAGCTTGATGATGCGAACCTCATGTATCCCATTGTTCGTGTGAATATGAACAT
ACGTTCCTCTAACTACTTTTTTTTTTCTCTTTAAATAATATTTGTGAG
>TeaL_157306
CCCAAACTCGGGATACAATAAAAGTCGTCGATAGAAACAAAAAGTCATAAGGAAAGATTG
AGAGGCAAGAAAGAATAAGAAAGCGTTTGATTCCAATTCTTCCCAATTCACTCTCCATCC
AATCCAACACAAACAAACCAACAATTCCCTGAAAATATTTACTAGGGTTATTAACGCATT
TATTTTCTTTCTTACATCTTTCTGATTCTCTCTCTCTCAACTCACAACTTTGGTATAATT
ACGCCATCGGTCGAGGCTGTGTGTCAACAACTGCCTTTAAGAGTCCAGTAAGACTGGTGC
TAGTTTGGGAACTGATTGTCAAGGGACGAGTCAAGGAAAATTACATTATTGGGTACCAGC
TTCTACTGCATGGACCTCCTAGCTGATGTGGCATAAATGGAAGGAGTTCTTCAAGAAATA
TGCCAATTTTTTGCTGGGGATTAATGCAACCATTTTCAATGGTAGACTTGAAAGGTGTCC
ACCATCCAACCATATCTTATAGGCGTATACGACCCTCTGATTTAGTGTTGCTTGAGAAAA
TCCATTGTGATCTATTCCCTATTAGGTACGAGTCTGAGTTCTTCCATAATGTTGTTAACG
GCCATGACATTGTATCTTGGGGAGCTGTTGACTGCAGTCGACCAAACGGTCAAAATGATG
AACTCATTGGATTTGTTACTGCAAGAGTTGTTCAAGCAAAAGACAGTGAGATAGAAGATT
TGCTCAGTTTTGACTCCTCAAAGTCAGATCAAACACTAGTTTACATTCTGACACTGGGAG
TGGTAGAATCTTATAGAAACTTTGGTATAGCCACTTCACTTGTTAGAGAGGTTATCAACT
ATGCCTCAAGTATTCTGACGTGCCGAGCAGTTTACCTCCATGTGATTTCTTACAATATGC
CAGCCATCCATTTCTACGAGAAAATGTCTTTCCAATGTGTACGAAAGTTGCATGGTTTTT
ATTTCATTAATGGCCAGCATTATGATTCGTTCTTGTTTATCTACTACCTCAATGGAGGTC
GATCTCCTTGCTCACCACTGGAGCTTCTGACGCGCATTGCAGCTTATGTGAGGAATGGGC
TTAATCTGGTTGCTGCAAAGCTATGGAAAAATGATGGGAAGAAGGCCTCTAGATGGCCTA
ATAATAAAGAAACCTGTTGCCTTCTAACATCAACGCAAAATAAGAGATCAATCCTTATGA
CTCAAGGTACCGGGTTTCAATGTGTGTAGTCAATTTTATTTTGCTGATGTTGTTGAATAT
GGACTCATCATTGGTCATCATTTAATGTGTCTTATCTTTTCTTTTTTTTTTTTTTTTTTA
AATTCTGTTGTGTGCTATTTGGCATAAATATAATCCTTGGTGAGATGAACTCAATTTAGT
CCTGAACCTCTCTGTTTTATGGATGTTAATAAGAAGAAAAGGATTTGTTGTTTAATGGAG
AGATAGACTTTGATTTGTATCAACAGATTGGTTACTGTGATAATGGTGATAAAAATTAGC
CATAGTTTGTTGTTGGTTTATGGGCCCCAAAATGAAAGTCTGGGGCTTGGCTTGAATGAC
AAATGATAAACCTGGTTTGAACTAGG
>TeaL_157307
TCTGAAGAAGAAGAAGAAGAAGAGAAAACTTGGAAATCGATAACAATAGAGTCTCTCCTT
CCGATGCTCATGAAGTTCAACCAGATCTGAAGTTCAACAAACTTCACCGTTGGCCTGTGC
CAACGTCGTGGTGGAGGTCGCCGGCATGGATGAGGGACACGGTTGTGGAGGCTGAGGTGG
GAGCCGACGAGGGCAGAGGTGGAGTCGGGGAAGGAGGGCGTTGGAGTTACGACAGAGGGC
GTAAAGTGGAGGTTTGATGCAGTTCCGGCGGCATCGCTAGAGATGAAGAACGGCTGTTGG
GACAGTGGTGGTGTCTTCAGAGATGAGAAGAACGGTGTTGGGAAATGAAGAAAGAGAGAG
AAGACAAAGGGTTTGGTTTGGTATTTCCACGGTATACCATATGTATACATATACACAACA
AGAAGAAAATCAAGACATGTGAATCCAAAATAACAGGTATAAAACCCTAAAAAAAAATAG
CAAACGCAGATATTACAGAGCTAAACAAATATTCAGAGAGGATGAAATTCGAGTATCAAA
TCAGAAATTGAGATAGGGTTTGTACCTGTGGAGAGACCTATTGAAATGGGAAAAATCTAA
AGAGAGAAAGAGAGAGGTGAGGATTTCACAAGGCATGTTTGGGAATTTTGAAGAGGAAAT
TGAAAAATGGAGTGAATGCGAAAAAGAGAGAGAGAGAGAGAG
>TeaL_157308
CTCTATTCACTCTACAAAATCCATCCACCACCACCTTCAAATTACCACCTACCAAATTGT
AATCCCAAACTCTGCAGAACAAGAAGGCAATAAGGCAGCATCCCAACACATCAGCAGAAC
AAGAAAACAGCAGCAGAACAAGAAGGTAGCATCCAAAACATGATGTTGACATCATGCCTA
GAACTAAAAGACCGAGACCACAAGTTGGTGAAAGTTCCAACCCTCCACAACGCCAAGAAC
AGCAGCCTCAAAATCAGTCATATTCTACTGATGATTTTCTCAGTGCAAGTCATGAACTAG
CCTTTCCAAACTTCTACAGCCGACCTATTGTAACAGGGAGGAGGGTAAATCTACCATCTC
AATATGATGCACTATTAGTTAGTAAACTTGAAGCAATGGGAT
>TeaL_157309
CCTTCACTGAATACCTCTGCCCACAGATTGCCTCTAAGAACACAGTCAGTGTATTCCCTC
CACCACTACCTTCAAATTCGGCTTAACCAAAATCTAATCCCAAACTCTGCATATTCAGTG
TAGTGTAAGTGTGAATCCACAGACTGAGCAAGGGAAACCATTTGAATCAAGAAAGGCAGG
AACAGAAACAAGAAGGCAGCATCCAAGAGATTTTGACATCATGCCTAGAACTAAAAGACC
GAGACCACAAGTTGGTGAAAGTTCCAACCCTCCACGACGCGAAGAACAACGGCCTCAAAT
TCAGTCATATCCTACTGATGATTTTCTCAGTGAAAGTCATGCACTAGCCTTTCCAAGCTT
CTCTAGCTGACCGATTGTTATAGGGAGGAG
>TeaL_157310
GGGGAAATGGGCTGCTGAGATTCGAGACCCCATTAACAAAATTCGCCTCTGGTTGGGCAC
TTTCAACACCGCCGAAAAGGCCTATGAAGTCTATCTCGCCAAGAAGATCGAGCTGGACGA
GAAAAAAGCTAGGATTGCTGCGATTTCCAAGGGACTAAATGGTGTTGAACTGGTCGTGTC
TCCTTCGTCTGTGCTTGCGAAAGATGGCCCTGTTTCGCCCAATGATGGTGGTACAGAGAC
AAGTGCGGATGCTGAAAGTGGTGGTCTTGGTTCGCAGATTATCGACAAAAATGGGTTTCT
TTTGGGAGAATTTAGCAGCCTTGATGATATGCGAATTTCCGATGCCAACGGGCACTTGGT
AAGAGCATCTCCCAAGGCCAAATTTTCGTGTGCAAATTGCTGCAGAAGGTATTTTCTGGT
TATTTCTTGATGTCTTGTGCCACTCTTTTCTTATGTTTGATTCTCTCTCACACACACACA
AGCATTGCTTATACCTTGATTGAAGTTCTGTTAGGTTCATAGTGTCACTTGCATATTCAT
AGCACCTTCTCATTTCAGCCAACGATCCAATCCAACCCTATGGCACCACATGTTAGCGTC
ATGAGATGGCACTCGGGACAATAATATATCTCCAAATGTACCTAGTATCTCTTTCTTAAT
GTGTGAAATGCCTAAGGCTTGACAAGCCTAGTTTGCTAGTCCTCCTTTATCTGTTGTTGA
TCCTTGTTGGTCCCCCCTCCCCTGTTGGTATGTAAAGGTTAATTTTGACTGTTGTGGGGA
TTGTTGTTAGGGATTATGAGCAGTAGATGCTATTGCTTCTTGTGTTGATAATCATGAGCG
AGTCTCTGATGTGAATCATATAAGGGTGAGTCTCTTTTTTATTATTAATGCTGTGAATAC
TAATTCTGTGG
>TeaL_157311
GGGGAAATGGGCTGCTGAGATTCGAGACCCCATTAACAAAATTCGCCTCTGGTTGGGCAC
TTTCAACACCGCCGAAAAGGCCTATGAAGTCTATCTCGCCAAGAAGATCGAGCTGGACGA
GAAAAAAGCTAGGATTGCTGCGATTTCCAAGGGACTAAATGGTGTTGAACTGGTCGTGTC
TCCTTCGTCTGTGCTTGCGAAAGATGGCCCTGTTTCGCCCAATGATGGTGGTACAGAGAC
AAGTGCGGATGCTGAAAGTGGTGGTCTTGGTTCGCAGATTATCGACAAAAATGGGTTTCT
TTTGGGAGAATTTAGCAGCCTTGATGATATGCGAATTTCCGATGCCAACGGGCACTTGGT
AAGAGCATCTCCCAAGGCCAAATTTTCGTGTGCAAATTGCTGCAGAAGCCAACGATCCAA
TCCAACCCTATGGCACCACATGTTAGCGTCATGAGATGGCACTCGGGACAATAATATATC
TCCAAATGTACCTAGTATCTCTTTCTTAATGTGTGAAATGCCTAAGGCTTGACAAGCCTA
GTTTGCTAGTCCTCCTTTATCTGTTGTTGATCCTTGTTGGTCCCCCCTCCCCTGTTGGTA
TGTAAAGGTTAATTTTGACTGTTGTGGGGATTGTTGTTAGGGATTATGAGCAGTAGATGC
TATTGCTTCTTGTGTTGATAATCATGAGCGAGTCTCTGATGTGAATCATATAAGGGTGAG
TCTCTTTTTTATTATTAATGCTGTGAATACTAATTCTGTGG
>TeaL_157312
TGAATACAAATCATCGATCGCCTTCTAGCCCTAAAGGAAGATCAGATGTGAGGCCAAGTT
GCTTCCTTGTCTTCCCCACAAACAAGTCCCTGGATTTGATCATACCAGGAATGTATCCAA
TCATTGTTATAAAGAGGATTTGTGCCACTGCATCATTTCTACCAAGTGAAACAAATGCTA
ATGGCCAGGCAGCCCTGTAAGTAGCCATTCCACTCTCTTCTCCTCCTGTCATCAACAACT
TCAAGTTCTTGGCAGCCACCATTGCATGCCTTTGTGCCAAATACCCTTGCTTGATTTCAG
GAATATCGGTAATATCTCCAATACCAAAGATATTCTTGTGACCCTTCACCCTCAAGTTTG
CATCAACCATTAACCTGCCATGAATATCCAAGCTATTTTTCAAAACAGTCTGCTTAAGCC
ACGATGAGCCCATTGGCTTACCCGTGCAATCATAATAGCAATCAGTTTTGATAGTTTCTC
CACTAGATGTTTCATAAACACCATCTAATTCATTATTAATAAATTGCCCCAAGATGACTT
CAACTTTCTTTGATATCAACCAGTCCATTGCTTTTTTGCCAGCCTTAGGTCCAATGAACT
CCAACAACCTTGATCCCCGATGCACTAGTGTCACCTTCTTGTCAGGAAAATCAACAGCAA
TTTCACCAGCAAGCTCTACACCAGTGGGTCCCCCTCCAACTATTAATATTGAATTAGAAG
ACTTAATCCTTTCATTCTCTGTTTCATACTGACTGAGCTTCTTAGTTCTAGTTTGGGGAC
CTGCTTGGTAGAAACAAAGTTTATCATTTCTAGCAAGGGCCCCAATATCAACATGACCCG
TGGCAATTACAAGATAATCATATGTAATCAAATCGCCTTTTTCTGTCAATACTTCACTTT
CAGTGATATCAATCGCAGTAGACACAACAACACGTGCATTTGGAAGGTATTCAGAGTGAT
TAATAAGTGATCTTTCTGCAAACAACGGTTCAACCATTGATCTCAAGCTCGCCCAAGGGA
GCTCAAAATACTCCTTCGAATCCATAAGGACGACATTGGCATGGTCTTGAAGGTGTCTAG
CCAAAAGGGATCCTGCAACACCCCCTCCAACCACCACCACCGTCTTCTTCTCGCCTCCTC
CTGCTGAACCACCACCGCCCATCGCTGCCATTGAAATCAATCCAACCCAAAATTGGAATA
GCAACAACAACAACAACAACGCATATCCTTCAATTCCCTCTCGTTATTGAAATTAAACAA
ACGTATGTATAGAGAACGAAGAATTGAGAGAGAAATCCAGCAATGAGAGAGAGAGAGGGG
GTTAGGGTTCGTTCTAGAGAGAGAAAAGAGGCGCCTTCCTGGAGTTCCTATGCGTACAGG
GAAAACCAGG
>TeaL_157313
CCGGGGCATACCACTATGAGCAATCCAATTAGGTCTGGTTTCTAAACCCAATCCAATTTC
CAACACCATTTAACAAGTTCCCAACATGTCTGAGCATCTGTTACAATGGTAGAGGATGCA
AGAAAAGAAAACCTTTGCTTGATAACCGCTTGCTCTTGATAATCCATTCCATCCTAAGCT
GCTCCTCCTTGAAAATTATGCTTGTTCCATGTTCCATCAATGACAAATCGAAGAAGCATC
TGTTGGAGCTGAATGACTTGTCGCTGCTGATCTGGAGGCAGTGAACTCAACTGCTCTGGG
GTGAGACTCAGCACTTGCTGGAGTAAGGCGGACTCCATCTCAGGAGGAAGCTGCACCGGA
GGAGCTTCTTCTGCTTTGGGGGTTTGGTTCCCAAACGAGGCAGCACCTGAAACTTGGGAT
TGCCCAGACACAGAGGTTGACATATTTACTCCCATTGCCAAGGACATACTCCTTCCATCA
TCCAATTTTAGCAGCTTTGAAGGGCGTCTCAATGGATCTGAAGTGTCGTGGACCATGTTT
GCTTTCTCAGATGATCCTGAAGGCAAGCTTGAATAGGTGTCACCTTTGTGGACCCAAGTT
GAAACATTGGTACCCTGTGCTGTTCTATCAGCATCCTTGTTTATCATATCAGGAATGCCC
GGTGATATTGAGGTGCCAGGCTGAAACTTCTGATCTGATAACAGTGGACGAATCAAAAGG
GAAGACAGAAATGTTGTATTTGGAGCGACGAGCTGACCATTATGCCCGAAATTAACAGCT
CCAGCCTGTCCTTGGTGCTGTAACGAAGTTGGTTGCATTTGCTGCTTCAAATAAGATGAA
GGTGCCACTAGATTTGGTGGTCTAGTAGACACACCCCCCAAAGTCAGTGGGCGTATGGAT
GGAAGTGTTGAAATTCCAGAGTGGCCTGGCA
>TeaL_157314
CGACAACCCACTCCCGATGACGGCGAGAAGTTCTCAAATTTCGGTAATCTTCTTCAACTA
GTCTTCCTCTTCCAGTCCTTTGTTGAGATCACTTCTTTCTCTCAGATTTTGGTAATCTGT
AACAGTGGCCACTGTAATTACTTCAAGTTCGTGGATGAAGATGATGAAGACGTTACGTCC
ACAATCCGTTCCATCACTAGAGCTTGCGATGCTATAACAATAGAAGACTTTAATGATCTA
AGGGCGAGCCTTCATGAGATAGAAAATGAAAATGATGAATATCGTCGAAGACTTGAAAGG
ATCGAAAATGAAAATGATGACTATGGTCGAAGGCTTGAAAGGATTGAAAATCATTTGAAG
GAGATGGTGTATGTCATTGTAATTTTTATGATTTTGTACTTTATGATGTAACTAATTGTT
TGGTTGGCTTCGGAAAATTTGACTAATGTTATTATGG
>TeaL_157315
ATGAAATTGAAATTCAGTATATTTCCCGTCCGCTACTATACCTACACTGGTGATACATTC
ACTCACTCTCACTCTCACTCTCACTTGGCGTCACTCTCCTCCACCAAACCTACCCTCACC
GGCGATCACTCCCGATGGCGACATACTCACAACAGCGACCCACTCCGAAACCCAACGCAC
CGCTCCAACCCTAATATTATATGCTTCATGAACCACAGCTCCATCGCGACCACCATCGGC
TGGAGCAACGGAATTTGTGGATGAGAACGTGGATTCTCAGGCCATTGATGAACCAGAGTA
ACACTCCTACTTCCCATTGCAATTACTTCAAGTTTGTGGATGAAGATGATGAAGATGTTA
CATCTAGAATCCGTTCCAACACTAGAGCTTGTGATGGTATTTTAGTAGAAGACTTTAACG
AGCTAAGGACGAGGCTTGATGACGTGGAAAATGAAAATGATGACTATGGTCGAAGGCTTG
AAAGGATGGAAAATAATTTGAAGGTGATGGTGTATTTCATTGTATTTTCTATAATTTTGT
ACTTTATGATGTAACTTATTGTTTGGTTGGTTTCCGGAAAATTTGTCTAATGTTATTATG
GATTTTATGAAACTTAATGGATGTATTGTCAACGTTTGTAACATTTTGGCTTTGATGAAT
ATGTGC
>TeaL_157316
AATTGTGGAAGAACAGCTGCCATATATATTGTAAGAACCAATGATCATGGAAATCAAGGG
CATTTGTTCTTTGTATGCCCATCAAAATATAGTAACAGTGGCCATTGTAATTACTTCAAG
TTCATGGATGAAGATGATGAAGACGTTACGTCCACAATCCGTTCCATCACTAGAGCTTGC
GATGCTATAACAATAGAAGACTTTAACGATCTAATGGCGAGCCTTCATGAGATAGAAAAT
GAAAATGATGAATATCGTCGAAGACTTGAAAGGATCGAAAATGAAAATGATGACTATGGT
CGAAGGCTTGAAAGGATTGAAAATCATTTGAAGGAGATGGTGTATGTCATTGTAATTTTT
ATGATTTTGTACTTTATGATGTAACTTATTGTTTGGTTGGTTTCCGGAAAATTTGTCTAA
TGTTATTATGGATTTTATGAAACTTAATGGATGTATTGTCAACGTTTGTAACATTTTGGC
TTTGATGAATATGTGC
>TeaL_157317
GATACATTCACTCACTCTCACTCAGCCTCACTCTTGTCCAACAAACCCACCTTCATCGGC
GACCACTCCCGATGGCGACCCACGCCTAAACCCAACCCACTGCTCCAACCCTAATACTCT
ATGTTTCGTGAGCCATAGCTCCACCGCACTGACCATTGGCTGGAGCGAAGAAATTTAGAC
GAGAACGTGGGTTCTCAAGCTATAGATGAACCAGACTAACACTGCGCATTGCAATTACTT
CAAGTTTGTGGATGAAGATGATGAAGATGTTACATCTAGAATCCGTTCCAACACTAGAGC
TTGTGATGGTATTTTAGTAGAAGACTTTAACGAGCTAAGGACGAGACTTAATGACATGGA
AAATAAGAATGATGACTATGGTCGAAGGCATGAAATGATGGAAAATAATTTGAAGGCGAT
GGTGTATTTCATTGTATTTTCTATCATTTTGTACTTTGTGATGTAACTTATTCATTGGTT
GGCTTTGGGAAAATGTTACAAATGTTATTATGGATTTTGTGAAATTGAACGGATGTATTG
TTGGCATTTGTAGCATTTTGCCTTTATGTTTACGGAATGAATTTTAAA
>TeaL_157318
GGGGAGGGAGGGAGTTCGGATCCCCTCCTTGAGAATCCTACTTCACTTCCTACGTGCAAC
GACTGACAACGGTTATCAAAAAAAAAATATGAAATTAAAATTTCAGAAAACTCCTTCCCT
CTGCTATACATACAGAGGTTATACATTCACTCTCACTCTCACTCTCACTTTCACTCAGCC
TCATAGTTACCCTTTCTCGTCTACCGAACCCACCCTCATCGGTGACCCAGACGGCGAACC
CACTCCTAACCCCAACTCGCCACTCCAGCCCTAATATTCTCTGCTTCGTGAACCATAGCC
CCACCGCAACCACCATCGGCTAAGCGAAGAAATTTCTTGACGAGAACGTGAGTTCTCAGG
CCATAGATAAACCAGAGTAACACTGCCCATTGCAATTTCTTCAAGTTTGTGAATGAAGAT
GATGAAGATGTTACGTCCACAATCCGTTCCAACACTAGA
>TeaL_157319
AGAAGAAGAAGAAGAAGAAGAACACCATCCCGCGAAAACCCATCTCAACTCTCTCGCAAC
AAGGATAAATCTCTCAGGTTGTTCTAGTGACTGATAGTGTGATATGGCGAGCAATGATGA
TTTCACATTCTGTCAGATCGGTTTACCTGCTGACCGAGATGGTCTTGAGGTGCAGAAGGC
TGTGCCAGATGTCAGTGGTGTCCCCATAAAAGATGAGTCTGCAAGCGAAGCTAGTTTTAA
TCAGAGTAGTGGCATTCTGTGGAAAGATAAGTTGCCAAGTAATGACATTTCAAAGAGGGA
GACAAAGGTTGGTTCTTTGTCTTTTAGTGTTATTGATACGTCTCCTCGAGAAAAGTTGAC
TGAACTGCCAAAACAAGCAGCACCTGAAGACACTGGAAACTCAGTTAACAGTTCACAGCA
ACAGAAGACTCCTGATAGGAAGCCTGCACCTCGGGCCAAAGTTCCTTTTGAGAAGGGTTA
TAGCCAAATGCATTGGCTTAAGCTTACCCAAACGCATCCTGACCTTGCAGGTTTGAAGGG
ACAGTCAAATAGGAGGCTTATTGCCTTGAATGAAGTTAAACAACACCAAACAGAAGGCGC
CATGTGGACTGTTCTTAAAGGTCGTGTGTACAATATAGCTCCATATATGAAATTTCATCC
AGGAGGTGTTGATATGCTGATGAAGGCAGTTGGAAAAGATTGCACATCTTTATTCAATAA
ATACCATGCTTGGGTGAATGCTGAAGCCTTGTTGGAGAAGTGCCTTGTGGGTAATTTAAA
TGATAGCAAGTGAAAACCAACTATATTAAAACAATTCAGAAGATATTCTTTGATCGGTTC
ATCATACCGAACATATGACTTGACAAATGCAAATTATATTGTTTTCATTTTTGTTTATTT
TTTTTTGAAGTGTAAGCTGTA
>TeaL_157320
CCGGTTTCTCTGACATATCCATCACTCTTCCCCCTTCAAAATCTCTCTGTCTCTCTCTCT
ACAAAGTGCAGAGTGAGTTTCAAAAATGGTGGTTGCGTGAAGAAGAAGCTTGGTATCTCT
GTGTGTTTTCTCGAGAAGTCATAAAACAGTTGTTGTCTTCCAAGTATTGAGAATGGGAAA
GACCAAAGACCTCAATCACAAAGATAGAGAGAGAGTCGAGGCTGTTCTTCACCTCCTCCG
CAAACAATCCCCTCTCTCTCTTCGACAGGAAAAATTCTGCAACTACGCTTGTGTCCAGCG
GTTTCTAAAATCAAAAGGTGATAATGTGAAGAAAGCTGCGAAGCAACTTCGAGCTTGCAT
TTCATGGAGAGAGACTATCGGCACTGACAATTTGATAGCTGATGAGTTCTCCGCCGAGAT
CGCCGAAGGCGTTGCTTATGTCGCCGGTCACGATGAAGATTCCAGACCCGTGATGATTTT
CCGGATTAAGCAAGACTACCCGAAGTTGCATTCTCAGAAACTGTTTGCTCGTTTGCTGGT
GTTTACATTGGAGGTTGCCGTTCAAACCATGCCCAGAAATGTTGAACAATTTGTTCTTCT
CCTTGATGCAAGCTTTTACAGATCAGCATCAGCTTTTATGAATATGATGATGGCAACACT
GAAGATCATAGCTGAGTACTACCCTTCTCGCCTTTACAAGGCTTTTGTCATTGATCCTCC
ATCCCTCTTCTCTTATCTTTGGAAGGGTGTACGCCCATTTATTGAGCTATCACCAATCAC
CATGGTGGTCTCATCACTTGACTTTGAAGGGCCATTAGAGTTCAACGACTGCTCATCCTA
CCCACGAGCCTCATCCCTCCGATTCGACCCCTCCTCAGTCCCATCAACGGACAAGATTGG
CTCTTGCTCCTCTTCGCGGTTTTCATTCACTGTTTCTCACCACTTCGACTCCCTCAAGCC
CTGGTACCTGTCATTGACTGACATGTCAACATCCAAGGTGGGCCCCACTACCCCCTCTTC
TTCTCTCTTGGGCCCTGCTTTGATCTCCCCTCTCAACGCCCGATCCCTCTCATTCGCATC
ACCAGTGGCCAGGACGCCACCTGGCAACATCAACGGCTCTAAGAGGGGGTTCTTTCCATC
AACACCGTTGCCTCAAAAAACCCAAAATGTGGACCCCACAAGCATCAACCATCCGAGGAC
ACCAAAGCCCTCGTTCCTCCAATCACCAGCCATGTTCTTCCGGAAGGATTGCCACGTCAG
TCGGTCCGAGAAGTCTCGAGATTCGTTCCTTCCATTTTTAAAATTTTATCGCCGACCGTA
CGATGAGATGACTTATAAGGCGAGAATGAGGCCCCCATTAGGCGGTCTAATCTCCATCGT
CTCTCCTCAACTTAGGCGTCACCACATGTCAGTGTCTCAACGGTTCTGATTAAAATTTGC
AAACGGTATATAGTGATATGTTAATCAAGTTTATGTACACAAAATTAAAACAATAAAAAG
TAACAAAGATGTATATGTCAACATGATAGAACCATATGGC
>TeaL_157321
GGATTTGGGAAATTCACGATGCTCTCAATCGGAGCTCTGAGAACCGTCTGTGATAGGAGA
GAGATGATCAATGAGAAGATGAAGATTCTACAAGACTTGGTCCCAGGATGTAACAAGGTT
ATTGGGAAAGAACTCATAATTAATTACATGCAGTTACTACAACATCAGGTTGAGATGGGA
CCAAATCAAAGATCTGAGAAGATCCTCTCTACTCTCCAATCCAAGAAAAATTCTTCTTAG
AGGAAGAAAAAAGAGATGATGAACCACTTGATGATCGACTCCCTCTCTTTGTGGGCTTGA
GCAAAACCTGGAATTTTTGTGTTTTGGAATTAATTTTGGGTTGATTTGTAGGGGGGGTTT
TATGTCAGAAATTATAAAGTTAATTTCAGAACTGAATTGATGTATATGAAATGAACTATT
TCCATGGATTGTGGGTGCTTGATGCCACTGTGACAAAAAATTATATGAGAAATACTAGAG
GGAAGGGATCACTAAGGCCTGTTTGATTTCAGAACATAAAGGATGGGATTAGATATTATA
TGTTGTGGGGTTCATTTATCCCATTTTTGCAATTGTTTTTTTGAAGAGG
>TeaL_157322
GGATTTGGGAAATTCACGATGCTCTCAATCGGAGCTCTGAGAACCGTCTGTGATAGGAGA
GAGATGATCAATGAGAAGATGAAGATTCTACAAGACTTGGTCCCAGGATGTAACAAGGTT
ATTGGGAAAGAACTCATAATTAATTACATGCAGTTACTACAACATCAGGTTGAGATGGGA
CCAAATCAAAGATCTGAGAAGATCCTCTCTACTCTCCAATCCAAGAAAAATTCTTCTTAG
AGGAAGGTATCAAAACCTTTTCCCAAGCAAATCTTTCAGAATTTAACTGCGAAGAATTAT
TCCAGACTGAGCTACTCCCTGCAGAAAAAAGAGATGATGAACCACTTGATGATCGACTCC
CTCTCTTTGTGGGCTTGAGCAAAACCTGGAATTTTTGTGTTTTGGAATTAATTTTGGGTT
GATTTGTAGGGGGGGTTTTATGTCAGAAATTATAAAGTTAATTTCAGAACTGAATTGATG
TATATGAAATGAACTATTTCCATGGATTGTGGGTGCTTGATGCCACTGTGACAAAAAATT
ATATGAGAAATACTAGAGGGAAGGGATCACTAAGGCCTGTTTGATTTCAGAACATAAAGG
ATGGGATTAGATATTATATGTTGTGGGGTTCATTTATCCCATTTTTGCAATTGTTTTTTT
GAAGAGG
>TeaL_157323
GGATTTGGGAAATTCACGATGCTCTCAATCGGAGCTCTGAGAACCGTCTGTGATAGGAGA
GAGATGATCAATGAGAAGATGAAGATTCTACAAGACTTGGTCCCAGGATGTAACAAGATG
GGACCAAATCAAAGATCTGAGAAGATCCTCTCTACTCTCCAATCCAAGAAAAATTCTTCT
TAGAGGAAGAAAAAAGAGATGATGAACCACTTGATGATCGACTCCCTCTCTTTGTGGGCT
TGAGCAAAACCTGGAATTTTTGTGTTTTGGAATTAATTTTGGGTTGATTTGTAGGGGGGG
TTTTATGTCAGAAATTATAAAGTTAATTTCAGAACTGAATTGATGTATATGAAATGAACT
ATTTCCATGGATTGTGGGTGCTTGATGCCACTGTGACAAAAAATTATATGAGAAATACTA
GAGGGAAGGGATCACTAAGGCCTGTTTGATTTCAGAACATAAAGGATGGGATTAGATATT
ATATGTTGTGGGGTTCATTTATCCCATTTTTGCAATTGTTTTTTTGAAGAGG
>TeaL_157324
TTTTTTTTTCCATAAAAACATATCACCTTTATTTGAAATGAAGCAAAAGTAACACAAGAC
TCCTAATACATAGTAACAACAGCTACCTTAATAACCTCAACTCAACAACATAGGACCCAA
CACAAAACACAGAAAGACTAGTCTGCAGTTTGACAATGCAAAGATTTATTTTCAGATATG
ATCAACAAACTACTCATATTTAGGACCGCTAGCGGGTTGTTGGCGAGCTCTGAAGAAGGC
CAAAAGTTTCTCTTTGGGAGGCAGATTTTCTTTGATAACTGGGCAGTTCACATAGGCATG
CTTCCATTTGCATAAGATGGGAAATTTCTCGTCTGTCAACAAATCTGTTGATCCCGTGGC
TTCTAGAAGGACTTCAACCCAGAATCCGATGAAGTTAGCAACAATGTCTACAAGTCCAAT
GTTATCTCCTCCAAAGAACTTGTTACCCTTGAGTTGGGCTTCTAGTGTTTTCAGGAGCTC
ACATGCTTCTTCCATGGCCTTCTCTTGTTCCTCATCTTTGCTCCAACAAGCCTTCCATAG
TGCAGGCAAGCACTTCTCATCGATGAACTTAGCCCAAAAACGTGCCATGGCTCTGTCATA
AGGATCTGCAGGCAAGATGGGAGTGCCTTTCCAGGTCTCATCAATGTACTCAATAATCAC
AACCGACTCACAAATCGGCTTTCCATTGTGCAACAGCACTGGAATCTTCTTGTGAACAGG
GTTGTATTTAAGAAGAAGAGGACTCTTGTTAGTTAGATCTTCTTCAATGAATTCGTATTC
GACGCCTTTCATTTTCAGGGCAATCTCAACTCTGCGAACACAAGGGCTTCCCCAAGCACC
AAACAACTTCACTTGTTCTGCCATTTCAAGACTTGTTACTTAGACCTCTTACTCTCAACA
ATGTGTATGGTGTTTGAAACTTTGAAGTTGATTATGCGTCTGGATTTGATGAGTTCTTAT
AAAGGAACTTTGCTATTAGTTACTTAGCCAGCAAGATTATATGTCTGTTTTGATGACTCC
ATTTACTATTTTAATCAAATACGTAGTTGGTAATTCGAAACCTCTGGTAGCCTTGGCAG
>TeaL_157325
AGAGAGAGAGAGAGAGAGAGGGGTTAGGTGTGAGATTGACCGAACCACCTCCTCACACGT
ACATCATCCTCTCCCAGTCTTCTCTACTCCTTCCTCTTCGTTCCTTTCTCTTTCTCTCTC
TCACCATTATAAAACCCTCAACCCCCATACTCTTTCTCTCAGCTTGGCAGTTCCCTTCTC
AGAGAACAACAAGCTTTAACCCCAAAAAAAAAAAAAAATAGAGAAATTAAAATTAAAAAA
AAAAAAAAACTCTTCAATCCTCAACCCAATTCCTCAATCTTCTTAGTAATTCCAGTTGAA
TCCCAAAAACAAAACCAAAAAAAAAATGCAGTCTCTCTCACCTCCGAGCATTAGTCTCAA
ATCCATTATTGGGACAAGAACGCTCAGTCCCACCAACCGAGTCGCTCCGAGTCGACTCGT
TGTCCAATGCGTTTACCGATTTGACTCGGCCAACGCGGCCGCCAACTCTGCCAACTCCAA
CTTCTGCGGCGGTGTGGGTTGTAATCGAGCCGACTGGCAGAGCTCGTGCGCCATTTTAGC
GAGCAAGGTGGTGTCGCAGCAGCAAGACACCACCGTGAAGAGCGGCAACGCCGACAACAT
CACCGCCGTTAACGGCCACCAAACCCTAGATCTCGTCCCCATCGAGAACCTCCCGAAGCC
ACTCACCATCACAGATCTCTCTCCGGCTCCGATGCACGGCGCCGACCTCCGCGTCGCCTA
TCAGGGAGTCCCCGGAGCTTACAGTGAAGCCGCCGCCGGCAAAGCCTATCCGAACTGCGA
AGCCATACCTTGCGACCAGTTCGAAGTCGCATTCCAAGCCGTCGAGCTCTGGATCGCCGA
TCGCGCCGTCTTACCAGTCGAAAACTCCCTCGGCGGTAGCATCCACCGGAACTACGATCT
CCTCCTCCGCCACCGACTCCACATCGTCGGCGAAGTCCAGTTCCCCGTCCACCACTGCCT
TCTGGCCCTCCCAGGCGTCCGAAAAGAGTACCTAACTCGCGTCATTAGCCATCCTCAGGC
CTTGGCTCAGTGCGAACTCACTCTCACCAAACTCGGCCTCAACGTCGCTCGCGAGGCCGT
CGACGACACCGCCGGCGCGGCGGAATTCGTCGCCACCAACAACCTCCGCGACACCGCCGC
GATCGCCTCCGCACGCGCCGCCGACCTGTACGGGATGCAAATCCTGGCCGACGGAATCCA
AGACGACCCGAGCAACGTCACGAGATTCGTGATGCTGGCTCGAGATCCGATCATACCGAG
AACAGACCGACCTTTCAAAACGAGTATAGTGTTCGCACACGACAAAGGCACATCGGTGCT
CTTTAAGGTGCTATCGGCTTTCGCGTTTCGGAATATTAGCTTGACAAAGATCGAGAGTCG
GCCTCACCGGAACAGGCCAATTCGGCTCGTCGATGATGCGAATGTTGGGACGGCGAAGCA
TTTCGAGTACATGTTCTATGTGGATTTCGAAGCTTCCATGGCGGAGGTGAGAGCTCAGAA
CGCTCTCGCGGAGGTTCAGGAGTTCACTTCCTTCTTGCGGGTGTTGGGGAGCTATCCCAT
GGACATGACTCCTTGGTGCCCGTCTGGGGGAGATTAGCAAAACCCATTGTCCCTCTG
>TeaL_157326
TCGCTCTCTCTCTCTCTCTCTCACCACTATAAAAACCCCAACCCTCCATTTATTTTTCTC
AGCTTGGACGTTCTCACGGAACAACAAGCTTTAAAAAAAACACACACACAAAACACAAAC
AAAACAAAAAACAACTGTTCATTTCTAACCAGCCCTCTCTTCTTTTCCTTCCATTTTTAT
AACAATCATTTGAAAGAATTCAAGATCGAATTCTAAGGGGAAAAAAAAAAATGCAGTCTC
TCACACCTTCTACGAGTATTAGTCTCAAGTCTCTAATTACCACGAAATCTCCGATTTCCA
CCAACCGAGTCGGGCCAAGTCGACTCCTCGTGAAATGCGTGTACCGGTTCGACTCTGCCA
ATGCTACGTCAAACGCAGCCACAACCAACGCCAACGTCTTGTGCGGCGGCGTTGGCTCCT
GCCGAGCCGACTGGCAGAGCTCCTGCGCCATCCTGGCCAGCAAGGTGGCTTCCCAGCAGC
AAGACACCGAAAAGAGCGGCAACTCTGACATCACCGCCGTCAACGGCCACAAAACCCTAG
ATCTCGTCCCTATCGATAACCTTCCGAAGGCGCTCACCATCGCCGACCTATCTCCGGCGC
CGATTCACGGCAATAAGCTCCGAGTCGCCTACCAAGGCGTCCCCGGCGCTTACAGCGAAG
CCGCCGCCGGCAAAGCCTATCCGAACTGCGAAGCCATACCTTGCGACCAGTTCGAAGTCG
CATTCCAAGCCGTCGAGCTCTGGATCGCCGATCGCGCCGTCTTACCAGTCGAAAACTCCC
TCGGCGGTAGCATCCACCGGAACTACGATCTCCTCCTCCGCCACCGACTCCACATCGTCG
GCGAAGTCCAGCTCCCCGTCCACCACTCCCTCCTCGCTCTCCCAGGCGTTCGAAAAGAAT
ATCTGACTCGCGTGATTAGCCATCCTCAAGCCCTAGCTCAGTGCGAACACACTCTCACCA
AACTAGGCCTCAACGTGGTTCGCGAGGCCGTCGACGACACCGCCGGCGCGGCGGAATTCG
TCGCCACCAACAACCTCCGCGACACCGCCGCGATCGCCTCCGCACGCGCCGCCGACCTGT
ACGGGATGCAAATCCTGGCCGACGGAATCCAAGACGACCCGAGCAACGTCACGAGATTCG
TGATGCTGGCTCGAGATCCGATCATACCGAGAACAGACCGACCTTTCAAAACGAGTATAG
TGTTCGCACACGACAAAGGCACATCGGTGCTCTTTAAGGTGCTATCGGCTTTCGCGTTTC
GGAATATTAGCTTGACAAAGATCGAGAGTCGGCCTCACCGGAACAGGCCAATTCGGCTCG
TCGATGATGCGAATGTTGGGACGGCGAAGCATTTCGAGTACATGTTCTATGTGGATTTCG
AAGCTTCCATGGCGGAGGTGAGAGCTCAGAACGCTCTCGCGGAGGTTCAGGAGTTCACTT
CCTTCTTGCGGGTGTTGGGGAGCTATCCCATGGACATGACTCCTTGGTGCCCGTCTGGGG
GAGATTAGCAAAACCCATTGTCCCTCTG
>TeaL_157327
AAAAGACAAGCCTTGACTAGTGCTCATTTGATTTTTGTCTTCCATTTTCCGTCGATTTCT
CAGCACCCAAAAAACAGCATCCACATGTTGTTTTCTCGAATCTTTTCGCAGAGTTATGAT
TACTCTTGGAGTTTTGAAATTCCAATACAACACTAGACCATTCATTCCACTTCACAACAG
TCGCATAACCCTGGAAATGAATTTTATTCTCAATGGATAAGCTAAAGGTCTAAACTGTTG
AAAATAGTCAAATTGAGAACCCAATGGCACAACCTGTTGAATATCTCAAGATAGATCCAA
AGACCCAACATATGTTGGACCATACAACAACTGAATTTGGGGACGATAAATTTTGGCCAC
TTTCGGGGAAACCATGCTTTCATGTGTTTCTAGTTAAATCTCAGCTCAAACCCTTGTATC
ACTTGGTTCTTCCGGTGAAAATCCAGTCTATGCTTCCTTGTTCTACAGTCCCTGTGGTTC
TTACTTATTGTGGCAAGAAATGGGAGATGATTTACTATGGAGAAAAAAGTGCCAAAAGGC
TCAATTGGAAAGAATTTGCTATTGATAATGGTCTGAAGGTTGGGGATGCATGTGTATTTG
AACTCATGGAAATCAGCAAGACGAATCTCAAGTTCAGAGTTCAAATTCTCAGAGGTGATT
>TeaL_157328
AAAAGACAAGCCTTGACTAGTGCTCATTTGATTTTTGTCTTCCATTTTCCGTCGATTTCT
CAGCACCCAAAAAACAGCATCCACATGTTGTTTTCTCGAATCTTTTCGCAGAGTTATGAT
TACTCTTGGAGTTTTGAAATTCCAATACAACACTAGACCATTCATTCCACTTCACAACAG
TCGCATAACCCTGGAAATGAATTTTATTCTCAGTTCTTCCGGTGAAAATCCAGTCTATGC
TTCCTTGTTCTACAGTCCCTGTGGTTCTTACTTATTGTGGCAAGAAATGGGAGATGATTT
ACTATGGAGAAAAAAGTGCCAAAAGGCTCAATTGGAAAGAATTTGCTATTGATAATGGTC
TGAAGGTTGGGGATGCATGTGTATTTGAACTCATGGAAATCAGCAAGACGAATCTCAAGT
TCAGAGTTCAAATTCTCAGAGGTGATT
>TeaL_157329
GAAAAAGTGTATGCGTCTGTGAATCTCCTTTGATTCTTTCTCTCTCTAGTTTTCATTTTC
TATTGTTTTTCTTGAAAATACAAGGAGAGAGAGCGGCTATATATCTCTATCAGCTCTTTC
TTCTTGTCTCTTCAGACATTTCCAGATACTTTCTCTCTCTAGTTTTGTGCTTCTTCTTCC
TCTTCTTCTCCCTCTTCTTCTACCTATCCATCTTTTCAACTTTTTCTTGAAACCCTTTTC
ACTTTCACTCAAAAAATTTGTGAACTTTAATATAATCAGTACTGTAGCTGAAGAGCTTAC
TGTTGAAGCTCAAGTTGGAGAGAAAGAGAGAAGATGAGTGCTTCAAAGTTCATCAAATGT
GTGACAGTTGGAGATGGAGCTGTTGGGAAGACCTGCATGCTCATTTGTTACACTAGCAAC
AAGTTCCCCACTGATTACATACCCACAGTATTTGATAATTTCAGTGCTAATGTGGCTGTG
GATGGGAGCATTGTCAACTTGGGATTATGGGACACTGCAGGTCAGGAAGACTATAGCAGG
TTGAGGCCACTAAGTTATAGAGGTGCCGATATATTTGTGTTAGCTTTCTCTTTAATCAGC
AGGGCAAGCTATGAAAATGTTCTCAAGAAGTGGATGCCAGAACTTCGTCGATTTGCACCC
AATGTTCCAATTGTTCTCGTTGGAACAAAGTTAGATCTCCGTGAAGACAGAGGGTATTTA
GCTGATCATATGGGATCTAACATCATAGCAACTGCTCAAGGGGAGGAGCTGAGGAAACAA
ATCGGTGCAGCAGCATATATAGAGTGCAGCTCTAAGACTCAACAGAACGTCAAAGCTGTT
TTTGATACTGCAATCAAGGTTGTTCTTCAACCTCCAAGGAGGAAGGAAGTGGCAAGGAAG
AAAAGGCAGAGAAGCACTGGCTGCTCAATTGTCAGGGGTATGGTGTGTGGAGGTTGTGTT
TTGGATGCCTGAAAAAGCCGATTCACCTATCCAAATCTGTCTACGTGTGTTTTGGATGCC
TGAAAAAGCCGATTCACCTATCCAAATCTGTCTACGTGTGTTTTGGATGCCTGAAAAAGC
CGATTCACCTATCCAAATCTGTCTACGTGTGTATCTTACGCCCTTCAACATTGTTTGATG
GTCTTATGGAATTGGTTATTGTGTAAGTCTAAGAACTACCTGCAAAGGAGAGAAGAAGGA
ATTGCTCATTCTCTCCATGCACCATGAATCATGTTCATGTTTTGATTTGTGCTTGTTAAA
GTAAGAACCTGCTTAGTACCTGTTAATATCATAAAACCCTTGCTATTGGATTTCTTTTTG
TTACGAAACCTATGTTGCTCTTATCAGCTCTTATCTGTATATGTAATAGTTAGAAACGTT
CAAGTCTTAGAATATGCTCAGTCTTGGCATTTGGGAGATGGTGAAAAGCAAAAAAATTGA
GGAAAGTGGTGTTGCCTTCAAAATGAAAATGAGAAATGCTGTGTGTTGAGGGGTTTGGTG
GTTGTGTTGAGGGGTTTGAACTATCAAAATTAAATTATCAAATGTTGCCCTTTGTTTTTT
CTCCCACTCCAAC
>TeaL_157330
GAAAAAAAAAAAAAAACCCCCCACAATTGGACTCTTTCAATTGTGACCAAAAATAAAATA
AAATAAAAAAAATCATGAGTCAAAATCAAAAAATTATCTACTAAGAAGATAAAAAGGAAT
TACACACGAGATCCTTCAATTATCTAGCGAATCCACGCTCGAATTGAACCAAACCTGATA
TGCCTCTTTCACCACTGTCTTCACCTCGGAATTGCTTTGCCTAATGTTGAATTCACAATG
CCGATGTTAAATCCACGATGATGAGCCATTCTTGTCTGCCAAATGAAAGCACCCAAAGCT
TCAAATGTCGTGTAGCTTGAACCGGAACGTTCACGCAAAAACCCCTTGAACGGGTCCAAC
CACTCTTCCCTCAGATGAAAGCACTCCCTCACAACCGGTCCACTAGACGACGAATATGGA
GAAAAGCCCTTATCCAACCTCAGAAACTCATGAACCGGAAATTCCACCCTAGGCGGGTCT
CTGGGTCCAAGCAACCTAGCCCGGTCCCAAACCGGTTCAACCGATAACTGGCTTGCTCCG
CGAGCCAACTCAGCCATACCATTGAAAAACTGAGTTGCACCGAGTCCATCACACAACGAG
TGATGCACCGAAGCCCCGAGACTGTACCCGCCACACCCGAAAGTCGTGACCTGTAAAACC
AACGGGTTTTTCAACGCATCATCCGGGTTCGGGTCGGGTACCAGGGTTTCAATCCAATTC
TCAGCCGGGTCGTCAAGGTAGTTAACCGAGTCTAACGAACAGTCCACATTGGCGCGAACT
ACCGGGACACCTTTGCCCGCGGCGCAGTGTAGCTCGAGCCGGCCGTCCACGTGGCGGCGG
CGGAGAGTTCCAGTGAAGGGGTAGTAGTGGAGGAGGGTGGCGGAGAGGGCGGTGGTGATG
ATGTGGAAGGGATCTGTGGTGGCGGCAGTGGGGTGGTGGTGGTTGGTGCTAACGTACGCA
CGGAGGTAGCGGAAGGTGACGTGGAGGTTGGGGTCGGTGTCGAGGAGGGAGAGAGGGAGG
ATGTGGTGGTGGTGGAAGGGAGGTGTGGAGGGGTAGACAGTGGTGGTTTCGGAGATCTTA
ACCTCCATTGTTGTCGGTGACGTATTTTTGTGGTTCATGGTTGGGTTGGTGGTGCTAAAT
AGTAG
>TeaL_157331
TTTTTATCCAAAAGATAACTATTTTAGTCAGGCTAAATAGCCAAAGTCAAAAAGTCAGGC
TAAATTAGCTCAACCCAAACGAGGGCTCAACTTCAAAACCCAATTATTAAAAATATTAAA
CCTAGAAACGCAGTGACAAAAAATGGTACAAAACACTCGCATTTGGGACTCACACAACTA
CATGGTCCATAATAATCATGTGAGTTTTTGTACCATTTCCAATGATTGAGTTCTGTATCC
CTAACATTTCTTTTTTTTTAAAAAAAAAAAAATCATAACTTGGGCGAGTACATTCAAGGA
AAATCAAAATCCAATCGACTAAACTTATCCATCTCTGCCCTAAAATCATTCACAAAAGTC
TCTCTCAAATACACAAGAACTTTAAAAGCATCCTTATCACTCCCCTCATTGGTTGAAGAA
TATGGCAAGAAAAAACAAGGCTCGGTGCTGCCAAGAAGGTTCCTAGAGAGTGGTAGAACA
GTTACAGGGCCTCCCGAGCCAAAGTCAACTGTGGAGTGACCTAAGTGCCTCCAATCTGTG
AATCCACTCACCCTTTCACCAGCTGTGATGCCTTCGGCGTAATGTAGCTCCTGGAAATCG
ATGAAGGAGTGCACGTATTCGTTGTTGGCTTTGCGCTTGCTCTTCTTGATCAACTCAGCT
GTTTCCCAGATGGGTTGGTGGATTAGGTCTTCGGCAGTGAGTTGGACATACATTGCTATG
CAGCCATTGCCCCAGTAGCCCGCTGGGAGTGGGGGATTCACTAGCTTTCTTATGTTGATG
GAGTAGGCAAATTTCACCTTTGCATCACCTGGAATCCCTGAGGTTTTCACCCTTGTCTGC
CAAATGAAAGCACCCAAAGCTTCAAATGTCGTGTAGCTTGAACCGGAACGTTCACGCAAA
AACCCCTTGAACGGGTCCAACCACTCTTCCCTCAGATGAAAGCACTCCCTCACAACCGGT
CCACTAGACGACGAATATGGAGAAAAGCCCTTATCCAACCTCAGAAACTCATGAACCGGA
AATTCCACCCTAGGCGGGTCTCTGGGTCCAAGCAACCTAGCCCGGTCCCAAACCGGTTCA
ACCGATAACTGGCTTGCTCCGCGAGCCAACTCAGCCATACCATTGAAAAACTGAGTTGCA
CCGAGTCCATCACACAACGAGTGATGCACCGAAGCCCCGAGACTGTACCCGCCACACCCG
AAAGTCGTGACCTGTAAAACCAACGGGTTTTTCAACGCATCATCCGGGTTCGGGTCGGGT
ACCAGGGTTTCAATCCAATTCTCAGCCGGGTCGTCAAGGTAGTTAACCGAGTCTAACGAA
CAGTCCACATTGGCGCGAACTACCGGGACACCTTTGCCCGCGGCGCAGTGTAGCTCGAGC
CGGCCGTCCACGTGGCGGCGGCGGAGAGTTCCAGTGAAGGGGTAGTAGTGGAGGAGGGTG
GCGGAGAGGGCGGTGGTGATGATGTGGAAGGGATCTGTGGTGGCGGCAGTGGGGTGGTGG
TGGTTGGTGCTAACGTACGCACGGAGGTAGCGGAAGGTGACGTGGAGGTTGGGGTCGGTG
TCGAGGAGGGAGAGAGGGAGGATGTGGTGGTGGTGGAAGGGAGGTGTGGAGGGGTAGACA
GTGGTGGTTTCGGAGATCTTAACCTCCATTGTTGTCGGTGACGTATTTTTGTGGTTCATG
GTTGGGTTGGTGGTGCTAAATAGTAG
>TeaL_157332
GAACATATCAGCTGCGCACCCAAATGTGTATGCAATGCATCATGGTATATACATGAGATA
TACATACACGCTTGCAATCCAATCATTCATTTTACCAATCTCTGCGTTCTCTCTGTGAAA
TCCCTATATCTTTCTCTCAGCTCCCAAATTCTCTTCGGCCCGTAGCTTTGTTCGATTTCT
TTGCCAAAGTAAGCGCATCGATGGTCCAACAAGAAGGGCCCCCAAGTCTCCGCAGCTCCT
CCTTCAACTTCTGTGCTATTTTGGTCACAAGCTGTTTCATGATTTTCTTGGGAAATTGAA
CTGCTCTGCTCCAATTATCCTATTACTTGGACAATAGTACTATGAAGCCAAGAGAACCAC
CCAAGGTCCATTGCGAAAAGGAAATGGAGATAGACAGAATCAGCCACTTACCAGGGCATA
TTATAGACAAAATTTTGTCACAATTGTCACTGAGAGATGCAGTGAGGACAAGTGGCTTGT
CCAGCAAGTGGAGGTACAAATGGATTACCCTCCCACATCTCATTTTTGATAATCAGTCTG
TCTTGGTTTCTTCACAAGATCAAACATTCATAAACAATAAGCTTGTGAACATTGTGGATC
ATGTCCTCTTACTTCATACTGGCCCAATACACAAGTTCAAGCTTTCTCACAGGGATCTTC
AAGGTGTCAGTGACATTGATCGATGGATTCTTTACCTATCAAGAGGCTCTGTCAGAGAAT
TTATACTTGAAATATGGAAGGGACATCGCTACAAGCTACCTTCTTCTGTATATTCTTTTC
AAAAGTTGATTCATTTAGAACTGTTTAACTGTCTAGTAAAACCCAAGCCAACATTCAATG
GCTTTAGGAGCTTGAAGAGCCTTGATCTTCAGCACATTACCATGGACCAAGATGTGTTTG
AGCACCTGATATCTAGCTGCCCTACGCTCGAGCGACTGACATTGATGAACTTCGATGGTT
TTTCCCTCCTTAACATTCATGCTCCAAATCTCCAGTTCTTTGATATTGGAGGTGTTTTTG
ATGATGTCAGTTTTGAGAATACCTCCAGTCTAGCTATCGTTTCCATTGGTTTGTATGTAA
ATATTGGATATGACCAAAATCTGACTCTGGGCAATACTGGAAATTTGATCAAGTTTTTTG
CTCATCTGCCTTCTATTCAGAGGCTAGAGGTACAGAGTTATTTTCTGAAGTATTTGGCTG
TTGGGAAGATACCAGGAAGGTTGCCTATTCCGTGCATAGAGTTGAATTACCTTTCTATAC
GCATAAATTTCAATGATATGGAGGAGAGTTTGGCGGCTCTTTGCCTTCTTAGGAGTTCTC
CTAACCTACAAGAGCTTGAGATATTGGGTCGGCCAGAGGAACAGACCATTCCTGTAAGAG
TAAAAAGTATTGGGGAAGAAGATTATGACAACTGCCCACTTAACCAGTTGCGGCTTGTTA
AGATAGCTGGTATTATTGGTGTGAGATGCGAACTGGATTTCATCAACTTTCTACTTGCAA
ATTCACCTGTGCTTGAAAAGATGACTGTTAAGCCTACTTCAAATGATAGGGGGTGGGAGT
TGCTGAAGGAATTGGTGCGATTCCGGCGAGCCTCAGTACAGGCAGAAATTATTTACTTGG
ATCCATAACTCATTGCCTTTTGTGAGCAGATACTTGGGCACCGATAATTATCAAAAGGTG
GTATGTTGCAAACTTCTCTTAGGTCTGTGAATCTGTACATTGTGGTTATGTTTTGCATCA
GCTATGTATATCTATCTACAGTGGGGAATATGCTACACTGACAATTTTTGTTAATATTTT
TTTGTGGAAACTGTAAATTTAGCAAATGCTTTACGCTTCGTTTGTTTTGACGGAAAACTT
ATCAACGGGAG
>TeaL_157333
GAACATATCAGCTGCGCACCCAAATGTGTATGCAATGCATCATGGTATATACATGAGATA
TACATACACGCTTGCAATCCAATCATTCATTTTACCAATCTCTGCGTTCTCTCTGTGAAA
TCCCTATATCTTTCTCTCAGCTCCCAAATTCTCTTCGGCCCGTAGCTTTGTTCGATTTCT
TTGCCAAAGTAAGCGCATCGATGGTCCAACAAGAAGGGCCCCCAAGTCTCCGCAGCTCCT
CCTTCAACTTCTGTGCTATTTTGGTCACAAGCTGTTTCATGATTTTCTTGGGAAATTGAA
CTGCTCTGCTCCAATTATCCTATTACTTGGACAATAGTACTATGTATTTGGCTGTTGGGA
AGATACCAGGAAGGTTGCCTATTCCGTGCATAGAGTTGAATTACCTTTCTATACGCATAA
ATTTCAATGATATGGAGGAGAGTTTGGCGGCTCTTTGCCTTCTTAGGAGTTCTCCTAACC
TACAAGAGCTTGAGATATTGGGTCGGCCAGAGGAACAGACCATTCCTGTAAGAGTAAAAA
GTATTGGGGAAGAAGATTATGACAACTGCCCACTTAACCAGTTGCGGCTTGTTAAGATAG
CTGGTATTATTGGTGTGAGATGCGAACTGGATTTCATCAACTTTCTACTTGCAAATTCAC
CTGTGCTTGAAAAGATGACTGTTAAGCCTACTTCAAATGATAGGGGGTGGGAGTTGCTGA
AGGAATTGGTGCGATTCCGGCGAGCCTCAGTACAGGCAGAAATTATTTACTTGGATCCAT
AACTCATTGCCTTTTGTGAGCAGATACTTGGGCACCGATAATTATCAAAAGGTGGTATGT
TGCAAACTTCTCTTAGGTCTGTGAATCTGTACATTGTGGTTATGTTTTGCATCAGCTATG
TATATCTATCTACAGTGGGGAATATGCTACACTGACAATTTTTGTTAATATTTTTTTGTG
GAAACTGTAAATTTAGCAAATGCTTTACGCTTCGTTTGTTTTGACGGAAAACTTATCAAC
GGGAG
>TeaL_157334
CTATTACTCACTTCAATTCTCTCATTTCAAATTCTTCATAAAAAAAAAAAAAACCCCTCA
ATAAATCACTCACTTTAATGCAAAACCCATTAAGGAATACTCAAATTTGTGCATTTTTAT
GGGTACCCATTTGGGCTATCTCTCATTATCATCACATTCTGTTCCTTTGTGATTGTTAGT
TGTGTTTAAGTGTGTTGTGTAGTGGAAGATTGTGAGAGCTTTGGAAAATCTTGTGGAGAT
TTAAAGATAGAAGAAAGAAAGAAAATATAAAATTGATGGATGGTTTTGCTGTAGATGTAG
ATGAAGATGAAGAGGCTGGTGGTAGGAGAGAAAATGGAGATTTTGGGACAGGTTCACATG
CCCATGCCAAAGCCAAACACTACCGCTCTAAGAGTGCTACGGACAGGAACTTGGATAGTA
CCAGAGATGGAGTTTCACATTCAATGCAGAACAAATTCATTGAATCACATGCATTGCCAC
TTTCAGAAAGGACTTGTGGAGCACGAAGTCCTCGTCACGGATACTCCATCAACATTAACA
CTGCTACTACATCAAGACATCGGGACTCGTTGGAAAAAGATATTGAGCAGCTGCAATTAC
GTTTGCAGCAAGAGAAATCTATGCGGATGATGCTTGAAAGGGCAATGGGTCGTGCTTCTA
GTACTTTATCTCCTGGACACAGGCATTTTGCTGCACAGACTAAAGAACTAATAGTGGAGA
TTGAGCTTCTGGAAGAAGAGGTTGCAAATCGTGAGCAGCATGTTCTCTCTCTCTATAGGA
GCATTTTTGAACAATGTGTTAGTCGGCCTACTTCTGGGAAAAACTCTGGCATGACTTCAC
CAGCCCATACGAAGAATGAATCTAGGAAACACCCAAGTATAATTTCAAGTGCTTTTTGTT
CCGCAAAGAAGTTCCCTCTTCGACCTTTCCAAGCTCTGACTTCTATAAATGACTCGGGGA
AAAGAACTTTACCATCGCAATCTAGGACACGACATGCTCCGTTGCTTACTGGCAAATCCA
ACAATCATTTTGAGAAGACTCGGTCCAACCCCGGTAAGGTTCAAGAAATGCTTCCAACTA
TGAACAAAACTTCAGTGCTGCGAAGCCTGAAAGATCATCTCCACCAGTGCCCAAGCAAGT
TGTCTGAGGAAATGGTTAGGTGTATGGCTGCTGTCTACTGCTGGCTTGGTAGTTCAGTCT
CTGCAAATCCAACAACATTAAAACGAAGTGGTATCAGTGAGGATAGGGACTGGTCTTGCA
AATCCATGGTTGAAATATCTTCAATATCAACTGATAAGAACCACTTCTCTCGTGCATCTT
ATGCCATTAACAACTACAGAGTTCTTGTGGAACAACTGGAAAAGGTGAATGTGGCACAGA
TGGAAACCAATGCCAAGATTGCATTTTGGGTCAACACTTACAATTCTCTCGTCATGCATG
CATATTTAGCGTATGGTATACCCCACAGCTCTTTAAGAAGGCTAGCTTTGTTTCACAAGG
CTGCTTACAACATCAGTGGCCACATCGTAAGTGCAAATGCCATAGAGCAGTCAATATTCT
GCTTCCGTACACCTCGAGTTGGACGGTGGTTTGAGATTGTCCTGTCAAGTGCCATGAGGA
AAAGATCTGGAGAAGAAAGACAACGCATCAGCTCAAAATTTGGTCTTCGTAATTCCCAAT
CCCTTGTTTGCTTCGCTCTTTGTACTGGAGCTTTTTCTGATCCTGCGCTTAAAGTCTACA
CGGCATCAAATGTTAAAGATGAGCTAGAAGTAGCAAAAAGGGAGTTTCTTCAAGCAAAGG
TGGTTGTCAAGAAGTCAAAGAAAGTGTTTCTGCCAAAGGTGCTTGAAAGATTTGTGAAGG
AAGCCTCTATCGCCTCTGATGATCTTATCAACTGGGTTGCTGAAAATGTTGACAAGAAGC
TTCGTGACTCAATACTGAAAAGCATTGATCGTAAAACCAGTAGAAAGGCATCGCAAGTCA
TAGAGTGGTTACCTTATGATTCAAGGTTCAGGTATGTGTTTTCTACAGATTTAATGGATA
AACCATGGCGAGCGTGACTCTCTTTATGAATTCTTGGAAGCAATATACCTTGTCACGAGT
CTTCATTGTTTCTTGGCTAAATGAACAAGAAAAATAATGTCCATAATTCAACATGCAAGT
GATCCCACTCCTTGTACATTTAACTACTGTCCTTTAGATCTTTGCCAATTTCAGGTGTAT
TGTGGTGGTTATCTGATCTGAAGTTACTTTTGCGCATCTGTTGTAACTTGAATCGATTGA
CTGGTTT
>TeaL_157335
CTAACACCCAAAATCACTCCATGGATGAAGAAACCTAGAGCTTTGTTTCGATTGCTTTTA
GCGACGAGGCCCAAATTCGGCCATGAACTTCATCGCCTACGCCGTCCGGCTACCACCTTC
ACGGCCGTTCCGCCACCGCGACCCCCACACCACTACCGTTGTCGCAATATCTTTCTTAGT
CCCTCCACACCAATTGATACAAATTGAAATTGGGTCTGAGAATTTACAACCAGTTCACCT
GGTTCTGCAACTTTCAGATTGTCTGCAAGTTGGGTTTTCTTCATCAATTTGAGAATTGGA
AGAATTAGCAATAAAGGAGCAAAGTGTTTGAAGCAGCTGACCAGTTTCCGTTTCAGCCTC
TGTTTCTTCAAGAATTAATGGAAGTTGCCGTTGATCTATTATATCCCAATTCTATACATT
TTTCTTATCAAACAAGACATCACGACTGATGATTATCTTCTTTGTAGTAGAATTATACAA
CTTGTAAGCCTTGGAGGGCTCACTAACTCCCAAAAAGATGCATTTCACTCCTTTGTTATC
GAGCTTTTTTCGTTTCTCATCTAGAATATAGGCATAGGCAATATAATCGAAGATTCTAAA
ATGGTCAACTGTTGGACGGTGCCTAGTCCCTGCTTCTTCTGGTGTCATGTTGATAACAGC
AAATGTGGAACTTTTATTCAACACATGGATGTTCCAATTGACTGCTTCTGCCGAAAAACT
CTTGGGAATGTCTGTTGTTGTCAACATAGTGTGCACCATATTCAGAATAG
>TeaL_157336
CTCTAAATTGATTATTACCGGGAAAAACAAATACAAAATACAAAATGCTCATAATTAACT
TAAGTAGTAGAATTCGACTAGAACATCACCAATATAGGTGTCTAGGAGCCAAAAGAAAAG
CAACATATCCAAGACTTATTGTAAGACCGGTGAGATGACAAAACGGGAATTAGATTACCT
ATACCATATACCTTGCACCCTCTAAATCAATATGTATATGCCTTTTAAATACTGTTATTT
CCTTTCTCATTCTTCAGCCGTACTAGTCAAAACTAGAAAAATGAAATTCTGTGTGCTATG
ATATCATCAGCGCGATCCCTCAAGCCCAAGCCTCCCGTGTAGCCAATTGCAGACTTCATC
CATCTCTTTAGGGACCGTGTAATGACCAAGCCCGTCATAGGATTTGAATGTAAGATATCG
AAATCCTGCTAAACTCAAGTACTGTGCGGAGTTCTCTCCAAATTTATAAGCCACCACATC
ATCACAGATTCCGTGACAGAGCAAAATAGGCAAAGATGCAGCACGCCTTGCAGCCTCGTG
TGATCCTTCTATCTTGTTCCTCAACGTCCTTGAACCAGGAAGCCAACCACTTAGACCAAC
AATAGCCCTCAAGTTAACAGGGTAAGTGATCCCATTTCCATATTTTCCCTGGGCAAAACA
AGTTGCAGAGTAGAGGGCAGTTGCAACACCCATACTAAAATCCCCGATACCAAGTTTAAT
ATCAGCAGGCTCTGTTGACAACAAGTTTGCAATATGCGCTGCTGAAGCATCTAAACCTTC
GAAATCATCAGGACTATCTTCTGAAAGTTCTCCAACGTCAAACCATGCAGTGCGAGGGAA
TCCACCAAGTATAGCCACTGGGCGAGTAGGAGCAGTTGGGCATATCCACTTGATATTTGG
AAGAGCAAGTTTTTCCAAGAGTTGGGACCAGCTCGAGCCATTATCGCCAAGGCCATGCAA
CCAGACTATTGTAGCCTGGTGTCTCCCTTTTGGCTTCACCACATATGTCCTTCCAAATTC
AACTGTCCTTCTAGTTGTTCTGCTACCAGAACCCGTTGAAGAGCTTGTTCGACTCATTGT
CCTGCCCTTGAGGAAGTGCACAAATTAGACCACCTAATGCAAGGAAGTAGAAGATGTACT
GCAATGAAGAATACCCAGATGACAATCTCTATTTATACCCAAATGAGTAGATTGAAAATG
GAATAAATTGTGTGCACATGTAACACTATCTATG
>TeaL_157337
GAAGACTTCAAAAAAGCGATATTACAGCATAACCAGAAAGCATCTAACTCACTAAGATGT
CAAGAGTTCGAGTCTCGCTCCATACAAGACTTTCCTTCCCCTAAACTACGGCTCCAATGT
ATCAAAAAAGAAACTGATATATTACAGCATAATGAAACATCACTGGATATCTGTTTATTC
ACAGTCGCTGCACCTGGCCTTCTAGGGACCATCCACCATCCATTGTCATCATACCAACCT
TACTTTTTGGAACCCCAAGTCAAGGATTTCACTTTAAACACAAACAAAAATCAGAGTTTT
ACGACCGAAGGACCACATTCTTGCGAATTCTTCCCAGGCAGGAAGCATAGATTTGGTTTC
GAAATGGGAGCATCATCTAGTGTACCATGTTCCTCATAAGGTGATACACTAGCACAAGTC
TTTCTCAATCCCATGACCAACTTTTTCTCTGGTTCAATCCTATAAAATGTCACTATGTCA
CCCGCTTGCCATTGCACTGAAACCATATAATCTCTAAGCCCTTCTAGAACATACATCTTG
CTGCCACTATTGGGCCAAAAGTGGAACTGAAATTCCCATTCCTTGCCTTCTGTATCCTGG
ATTTTGAGAGGGCACCCATGTGGGGTAGTAATTTTGGGGAAAAAAGCCTCTGCACATTTT
TTTGGTATCACGAGACGTGCCAGCTTGTGATCAGCATCACTAGCAGACAATAATTTCTCG
AACAATGGAATGACAACAGAATTTGTTTTTCTGGCGATCTGTTGTAACTCTTGATCAGTC
ACCCGAGGCCAGTATTGAGGATCTATCTGGATTGGCCTAGCGGCATCCCCTTGTGGTTCT
CCAATTCCTATTTGAGTTTCAGAATATAGACATCGTTTTCGTGCCAGAATGAAATTAACC
TTTGAGCATTCCATGCAGATCACTCCACCAAAATCCAACAGCATATATGCATGGAATGAC
GCAATACATCCGCAGTGAACCAACTTTCCACAAGATTCGCAGTCCCTCCAACCATCATCA
TTTGCATGATAAGTGTCACAGAATCTTCCTTCCTCATACAAAGAGGAGCATCGATTGCAG
AGCTGAGCGAAGTGGCCACTGCGAACCCTCCAACCGTTTCTGAACTGGGTGGAGTTTGAG
TCCTCGCACTGAAAACAGGCTTTTCTAGACGATGAAGAAGCCATTGAAGCTCAGAACAGA
GACCAATAAACCCTAGAGAGAGAGAGAAGAAGAAGAACAGTGCAGTGCAGATGTTTTGGG
CGAGTGACCGATGCGAGAGAGTAATGTAATCTATAGTTTGTGGAAATTCTGATTGCGTTT
GGAGAGAGAGAGAGGAACAGTGCAGTGCAGATGTTTCGGGCGAGTGAGCGATGCGAATGT
AATCTATAGTTCGTGGAAATTCTGATTGCATTTGGTAAGTAATGTAATCATAGTTTGTAG
>TeaL_157338
GAGGTGCTCGCTGTTGGTGTGCTTATTGCTCACGAGGAAAGAAAGTGCAACAAGCTTCAG
TTCATGTTCGACTGCTTGGAGCATGGGGGCGGATTACCCACAAAATCAACAGGAAAAAAA
AAAATCATGATAATACATAACTGTTATGACATCACATATGTTGTCCCAGCAAAAGTTAGA
AAACGACCAAAACAGCTGCAGATTTCTTTAAAAACAAAATGGTTGTAGATTAATCGAGTA
TAATTAGGGTCCGCCCTTGTAACAAAATAAAATTAATGGTATCCAAAGAGGACATGAACC
AAGAATTCAAGCTACAGCCAAAAACTTAGGAAGTACAGAGCTCTATGGAAAGTCATAATT
CCATTCCTTCACTGAATTCTTCAATGGTTTTTGTGGCAAGTGTAAGAACGTCTACAAAAG
CACTAAATGATGCACGAAGAAATCTTGCTTCAACAGCTTCAAAATGCACAGAAAGCTTTC
CATTAGACACCGACATCTGCCTTTTCACTTTGTCTGGTTGCAACTCCTTATCAACAGCTA
ATGCCGAGTAGACAATGTGTGCATTTTCATCAGACTCATAATCTACTTCAAAATCACAGG
TGAATTCCCAGTGAGAGGGAAGAGTTTTGCAATCTCCTGTAATGTTGGAAGCAACAGTGT
CCATCTTCTCTACCTTCCCAAACCAACCCACCAAAAAAAAATAATAATAAAACTATGTAG
AAAAATTAGGGCAACACCAGGAACGAACGAGTTGTGAACGATGCAAGTCGGTTCCGATTC
GGCCGAGTATAGGAT
>TeaL_157339
AAGAAAAAGAAAAAGAAAAAGAATGGGCAACCAAAAATGATATGAAAAATAATAAATAGA
GTTGCATTACAACTGAATAGCTGGAAAAACCAATAATCAGACTGTATTACAAAGGGCATC
AGAGTTCCATTCCTTAACCAAATTCTTCAATTGTTTTTGTGGCGAGCGTAAGAACATCCA
CAAAAGCACTAAATGATGCGCGAAAAAATCTTGCTTCAACTGCTTCAAAATGCGCAGAAA
GCTTTCCATTAGAAACAGTCATCTGCCTTTTCACTTTGTCTGGCTGCAACTCCTTGTCAA
CAGCCAATGCTGAGTAAACAATTTGAGCATTTTCCTCAGACTCGTAATCTACTTCAAAAT
CATAGCTGAAGTCCCAGTGGGAAGGAAGAGTTTTGCAATCTATTGAAATGGCAGAAGCAC
TAGCGTCCATCTTCTCCAACGCCCACCACCAGAATTGAAGACAGACCAAACCAACCACAG
AAATGTTTCATCACTACTTTATCTTCAAAAATGTTAGGGTTCCGATTCGATCCGGTCTTG
GATCCGCCATAGCTGAGAATCAAGATCCTCTCTACTTGAGCTCTCTCCTTGAC
>TeaL_157340
CCCCAAGACTGGCAGTCATCATAGCAATGTTAATCTCATCTATGAGAAAAACTGTCATAT
GGGATTGCAGAAAATTCTACACTCTTGTTTATGAATTGTGGTTTGGATTTAGTGCCACAT
GCAAATCATCTGTCATGGCTATGTACAGGTAGCACAAAACCTTGACATATTTGCATGTGG
CCATGTACAAAAACAAATTGACATAACTAATTTGCATAGATATAAATTCAAACAACATAA
ATTTAGCAAATAATACAATAACAGTCTTTGGGTTGAATGTGGAATTTCACCGGCTCAGAT
CATGGTTGTTCAAATAAAGATAACTTACTCGATCGTCAAAAAATGATGTTATCGGCAGCG
GTGTAAATCCAACATAGTCTCTCTCTACCTTTGCTAAACATATTTCAGAAATGTACTTGA
AAAGACTATGTTTCTGAGTGAAAGGTTGGGCTGCATATTCCTCAAATGGAATCCACTGGG
CTGCCTCAATCTCCAATTCTTGCTTCTGAATGTCGAAGGACAGTGGATGCAGCATGCACA
GGAAAAATAAATCTGATTTATCAAAGAATGACTTGTGGAATTGCCTGAAAGCTAGTATTT
CCACAAAC
>TeaL_157341
GCTGGTTTTACACCTATGAGACCGTTGGCAACTTCAGTGTAGAGGCAGAGTGCCCTAAGC
TGATTGCATGGGCCAAGAGGTGCTTTGAGAAGGAGAGTGTTTCCAAGTCTCTTCCTGACC
GGCACAAGGTCTATAACTTTGCTATGGGTTTGAGCTAGAAGCATGAAGCATGAGCATACT
AATACCATCATACCGGCTGAATAAAAGAAGTTAGATATCGCTATTTTGGGGAGGACCAAT
TACTTTTCTGGGATTCTGTGTGTGTCTCATGGCACCTCTTTACAGCACCATGGATCTCTC
TAACCTGATCTCGTACGCTAAAGAGGGGCCTTGAAATGAGGGTACAAGGAGATCCGGACA
GATAATCCCTTATTTACTTATGGTTAGGCTCTTTATGTTCTGTGTGTGATTTTTCATTTT
TGTTTTCTTGTCTATGATGGTTTGAGTTTGTTTTGTTCTCTTTTCGTTTATAATAAAGAA
ACACTCTTGTTGTGTTTGCGGCATGTTATAGATCCAAAGGGCTG
>TeaL_157342
ATAAAAATAAAAGTTTTAAAACCCCCTAGCCATTCATCAACTAGCAAATAACCTTTTGTC
TTCAATCCAGTAGACTGCATCCTCAGGTAAAAGAATTCGTTCATTAGTCAAGTATCCACT
ACTTGTTTCAACAAGAACCATTCTATCTCCTCCAACGCCAGGCTTTTCCTCACAGTCAGA
GATTTGGAGTTTGTATTTTGAGAGGATACTGAGATCTGCATCTAATCCACCTTCCCGGCT
ATGACGACGACGGCGTCACCGACGACCATGAACCCATCATCAACATCGTCCCCAATCGCA
GTCTCCGACGGAGACAGTTTCCTTCTCGACCCTAATTCCCAAATTGGGAGTGCCTCTGGA
AGCTTCAATAATGAGGGTTTTCTCGTCCTCGACGGCGGCGGCGACCTCGAGTTTGGGTTC
TTTCGGACTGAATTCCGGCAGAGCCCACTGGTTGGGACCGTAGACTACTACGATCGCCAT
TTGTTTCTGTGCTATAAGAACCCTCAAGTGTGGCCTCCTCGCATCGAGGCCGCTGAGTCC
GATCGACTGCCCAGGCTTCTCTCCGCTGCTCTCATGGCTAAGAAGGGTGATATGAAGAAA
CAGACCCGGTTAACAATATGTGAGGGGCGTGATGGAACTGAGACGTCGAATGGTGATGTT
TTAATCTTTCCTGACATGATCAGATACAGGAGATTGACACACTTTGATATTGACACATTT
GTTGAGGAAGTGCTTGTGAAAGATGGTGAATGGCCACCTGGAACTCCTGAAGCACTAAGG
GGCTTCTATATCTTTGTGTGTGCTCATGGGACCAGGGATCGACGTTGTGGTGTTTGTGGA
CCTGCTGTGATTACTAGATTCAAAGAAGAGATTGAATCATATGGCCTTCAAAGTAAAGTT
TCTGTCAGCCCGTGCTCACACATCGGGGAGCATAAGTATGCAGGAAATGTGATTATTTTT
GGAGCAAAAATCGGTGAAGTTACTGGTCATTGGTATGGGTATGTTACCCCAGATGATGTA
CCTCTCTTGCTTGAACAGCATATTGGGAAAGGAGAAATTGTAGATTGGCTTTGGAGGGGA
CAGATGGGTTTATCAGAAGAAGACCAGAAAACATCCCAGGAATTAAGGCTTCAACTAAAC
AAAGAGGCCAATGTTGGAAGCAGCTCAAAAGAGCCAACACAAACAAATGAGATCAGCAGT
GCTGTGTGTGGATCTCAAGTTGCAGGTATGGGTTGTTTCCGGGCAAATGGAAACTCCCCC
TGTTGTCAGAATCCTTCTGTACCCGAAAAGATAGATAATGCTAATCTTAACAAGAGGGAG
GCAAAGTTGACAGCTGAAAAGAAGAGCACCAAAAGACAAATTTCCCGGAAGAATAGTGGT
AAAGCAGCTAGCACTCGCAGGATGTGCACTATGCCAACATGGTTAGAGAGCTGGGAGCGC
GAGGATACCTATGCAGCTCTTGCTGTTATTGGTGCTGCCATGTCAGTTGCTGTTGCATAT
AATTGTTACAAACAGTTGAGGTAAATACTTGATGTTAAATGCATCTCCAGAAAGATCTCG
CAGATTTTAAGGAGAGAAGGATGTGAACCGTCAC
>TeaL_157343
AACAGACTCATATGCCACTGAACAGTAGCCAGCAGCTGCAGGGGAATTCTACTGGAACTA
AAATAAAAAATAAATAAATACGTAGAGAGAGAGAGAGAGAGCGGGGTTTCAAATTAAGTT
ATTCGGTGAAAAAAATCCAACAATTCATTGTCATTATCAGCCGCTACAACAAAAACAAGC
TTGTGATGTGAAACTAACAAAGGTTATCCTCAATTTAAGCCTCGAGCACTTTTAACTAAT
ATTGTCAAAAATATCATCCTTCATGCAAACGACTCGAACGTTGACTGAATTTCATCTGGT
TCAATACGCAGAAATCAAACATAAACACCGCTAGCAATGAGTAAGAACAAGGATCCGAAA
CCCAGAAAGACAGATGCAACTGCTCCTGTTGTCAGCTCCTTTGCCAGGCAGCGATTTTTC
CTCGAAGAGGTTGCTTCATAGATGAAGAAGGAAGCGGTGACAACAAGCCCAATTGCGAGC
ATGAAAACAGCTAGGGTTGGGTACCAGGCGTCTGGGACGGGGCTCGAGATAGGTTTCACT
GACTGAGCCATTTTTTTTGTGATGATGATGATGGATCGATAGATCTTTCGCTTCGACTTC
ACTGCCGGAATGAAGAAGACCCATCGAGCTCAAGTCACTTGTAAAATATATTTGGCTCCC
TGGTTTGATTAG
>TeaL_157344
GTCTGATTGCGTAAGTTCTCTCGCTGCACGTAGGCCACTCACTCTTCGATTCTCTCTCCA
CCTTTCGCCCTCTCTTTGGCTCCACAGAGCAAACGGCGGAGACTCGCTCCCGCTCACAGA
CCGACATTGCAGACCAACAAGGCCTCTGAAGGGAAAGACATGATGACTGATCAGGCACAA
CACCCCACTGTTGCTCAGAAGGTAGCTGGCCAGCTTCTTCTTAGATCAAGCCCAACTCAA
GGTCTTCAGGCATATGGGAGTGGTTTCCAACGACCTTCTATGTACCAGAGACAATTCCAA
TATGGGAATTACACAAATGCTGCTTTGAAGTTTCCCATGTTGCAGCCATGTCGAGCAACA
CAGGACTTATCTGTGGTTGCCTTAACCAGATCACCTGTTTTTGTCCAAGCCCCTGCGGAG
AAAGGCTTAGCTGGCTTTGCCATTGATTTTCTTATGGGT
>TeaL_157345
CTCCAGCATTTTCTTGATATAATTTAGTAAAAACACAGCAAAAGAAGCAATATATGTACT
TCCGAAACAAAAAAAAAAAAAACTATCCCTAAGTTCAAAATCGTCCAAAATGTTGTAAAT
CATCCAAGAAAAACTATCATTAAGTTCTAAAAATATACAAAATTTATCCAAATATCTTCT
TGTGAGTGCACCATCATGGGCTGATTTAATTGCATCAACACTCGACTTGTGCCCTCCATA
TCTTTGTGTTAGGAAATTCCTAGCAACTTGGATTTCGTCTTCAAAAACATCGCTTCTTAG
AGCAACCAAACTCGGTTTCTCCATGAGAATGCTTCTTGCCCCTTGCACCTTTGCTTGGCT
CCTGAGATTTTTTCCGGATCGAAGAGAAGAGAAGAACCAGTCTCGCCGCCGCATCGTTGA
GCCGTCGAACTAGTCTCGAACCGTTAAGCGTTGCTGCCGCCGAACCAGTCTCGCCGAACT
GTCCATCGCTGCCACCATCGAGCGTTCCCTTTCGAAATCTCGCGTCGCTGAGCACCAGTC
CCTCCTTCAAACCCTCTTTCTTCTCTCTCTTTCTTCTAGGTTATCCGATTTACAACTTCG
TAT
>TeaL_157346
ATCTATAACTTTTGATCATCCAAAAACTATCTATTCATTCCAAACCATCCAAAACTAATG
TTTCTAGACATCAAAAACTATCCTTAGTTCAAAACCGTCCAAAACGTTCAAAAAAAAAAA
AAAATTTCCTGAAGTGCTAAACCATCTAAAAACTATACTTATATTCAAAACCGCTGCTGA
GAGGCCTTTTGTCTTATTACGGGCCATGTCGAAATATCATCCCCTCAAGGGGCAGCCTAA
GGAACAAAGAAGAGGCTCACCTCAACGCCCACTTTAAAAAACTTGGCAGCTTGATTTGGA
AGTCTCACAATTTTTTATTTGCTTCCAAACAGGCCACTATGTTCCTCAACTAGCA
>TeaL_157347
ATATAGGATGGTCAAGCATTTATTCAAATTGGCGGATCCTGATCCTAAAATCGGTTTTGA
AGGCGGACTTTACAGTAATCTTTTCACTGCACATCCACCTTTCCAAATTGATGCCAACTT
TGGATTTACTGCAGCGGTAGCAGAAATGCTCGTGCAGAGCACCATGAAGGACCTCTACTT
ACTACCTGCGCTCCCTCGCGATAAATGGGCATATGGTTGTGTCAAAGGATTGAAGGCACG
CGGTGGCGTGACAGTTGACATCTGCTGGAACGAAGGATATCTTCATGAAGTCGGTATTTG
GTCTAAAACTCAGAACTCCATTGAAAGATTACATTACAGAGAAATTACAGTTGCGGTGAA
TATTTCATCTGGCAAAGCTTACACGTTTAATAAACAGTTGAAATGCGTGAAGACGGACTC
TCTGTTGGAAGGAGTTTTTTTGCTGGAATTCTCAATCAGATTGATTCTAGGATGAGCATT
GTTTTCTTAGTCCTGCTAACATTGCCAGTAAACTTGGATTGGATTGTATAACTTTCTTGT
AATATAATTGATTAGATTTTCTTTGGAAATTATGAAAATAGG
>TeaL_157348
CTCCCATCAGATCCAATTACCATATATTTAATCAGTACATGCCAATATTTCCACTTACAA
CTGCAATTGGCAACTTCACGAAATTCATTTGCATGAAACCAATGAAGGGAAATTAATGCA
CAACATTTTTTCTCAAATAATCAAATATAGAAACAAATTTACAAAACACAAGTCGCTGAC
ATGTACGATGTTTTTGCCAGTGCTAAATTATGCATTACAAGAGGGCAAGACAGTACTAGC
AAATGACCAGCATATATGGAATTCAAAACCAGAACACTATAGGATAGAACATAATCCTTT
CATATTTGTTTGCTTGTCTTGCTAGTCAATACTATGATTCAAAGAGCAACAAAGTTTTTC
TCCTTCAGGCTTTCAACAGTATCCTTTAGGGTCACCTCTAATGGAGTGAACTCAATGCCC
AAACCTTTTGCCTTCTCATTTACTACAATGTTGCCCATCTGAAATGGTGCGTCATTTTCG
CATTTCTCAGGAATATCTAGTGCAGGATAAAGCTCATGCAAAATTTTCACAACCTCAGAG
AAGTGTGCAACTCTGTTAACAACACAATATCTTCCACTAGCTGAAGGTATTTCAAATGCT
TGAATATGTGCATTG
>TeaL_157349
GGAGCAGCGGTGGCTCCGCCAGGAATCTCGGTGGCAAGCCGAGCGAGAATCCCACCTCCG
CGAAATCTCAGCCCTAAGGCTCCGGATTCAGGAACTGGAGCGCCAGAGCGAAAACCATGG
GGTTTCGGTGGCAAATGTTGCTGCGCTGTTGCGGATGTTGAAGAAGGAAGCGGAGTTGTT
GGAAAGCGGGTCGAGCACGGTGCCGATGGTGCTGGAGGCGGCGGAGAGTGGTGGGAAGGT
GGAAGAGGAGGTGGTGGTTGTGAAGGAAGTTGTTAGAGAGGAGAAGAAAGAGGGGAAAGA
GTTGAAGAAGAGAGCGACCTTGAGGAAGGGATCGGAAGGAGAAGATGTTAGAGTGATGCA
GGTCTGCTTGCTTGCAATATGAAATTTCTCTTCTGTCAAATTTAACAAGGAAGCCTTGCA
AAAATTGGGTTTTTATTCTGGCGAAGAAGATATGGAATATTCTAGCTTCTCAAGTGGGAC
AGAGCGTGCTGTAAAAACATGGCAA
>TeaL_157350
ATACGAATTTATTTTATTTAACTGAGCAATAGCAAAATGGTGGGAAAAAAAAATTTCATA
TAGCCAACTAGGACAAGCCTAGTTTGGTTTTAGTGCGACACAAGGTTTACTTTAGTTTGG
TATAAATATGCATCACAATTTAACTATATTATGCAACATACAATGCACTATCACATATAT
GTAACACCATTGACACACACAAGTGGGACAAGTACATAGTGTGGATTTAAATTTTATATC
CTTATTATATAGTTAAAATCACACGCTATCCTGTACTGTAAGATTTAGGTCCTTATGATT
TCAATTTAGTCATGAAAGTAAAGGTAGTACTTTGGATGAAATCTCATCCTCGTTCATTCG
TCCAACAAACTTTGCCAATCCAAAATCTGCAACCATTTGCAGCTGGGGTACTATTGCTCC
CTTTGGTGCTGTTAACAAAATCCTCAAATACCTTTGCATCTGGTGAGTTTGGTGCCAAGT
TGAGGAGAGCAGGGCATTGGGAAATATTAGCGGGAGTGTGACAAGCAGTGGGAAGGCCTA
ATGCAAGGGTAGCATTAATTTTAAGGCCGAGGGAAGGATCGTTTCGATCCTTGACTAAGA
TGCACAGGCATTTCTTGCTGTTTTGGAGGACTTGTTTGAGGCCAGTGCAACAGTCTAAGG
TAGGAGCACCTGTTGCTTTTCCTTCAACGTATGGTAGACACGTGGCCAACCCCACCAATT
GGGTTGCACATTCTTCTCTATCTTTCGCCAAGTCTGACTCTGCAAAACCAACCATCATCA
TCAACAACAAGCCTACCACCACCAAGCTCCATCTCTCGTATTTTGAGTCCATTTACAGTC
TCG
>TeaL_157351
TTTCTAACAACATTGCTAGCAAGATGTCAACTTCAAGCGTTAACGGCAGTACATCAGATC
AATTGACATTTTGCAACAGAAATTGTCCTCAATGTCGGAAAAAAGCAATTATTCTAATTT
CGGAGACGGAACCAAACAAGAACAAGCTTTTTTATTGTTGTCCGGATTGCAGTGGGTTTA
TTGGATGGTGCTTGCCTACAAATTCACAACGTAGAGAGGAAGGGCAAGTGCGAATGGACA
ATACACCAACTGTCATTGAACAACTTCAAAGTATGGGCGAACATCTTCGATTTCAAAGCG
AACAACTTCAATTTCAGAACGTGCAGATGCAAAACTTGCAAAGAGGCATAAATAGAAATT
CGTGTTGTATTAATGGGATCTTCATCTTGCTTGTAATTGGTGTTATATTAATTATGAAGA
TGTAATAATTTTTATGCAGGTTAGAAGATGTAATTGGTGTTGTATTAATTATGAAGATGA
TATGTACGAAGATTTATGATATATTACAGTTATGGATTTAGAAGTATGAATATGTAATTA
TGTGGAA
>TeaL_157352
CGGTAAATTTTTTTGGTAGAATCTGTGAGGTGCGCAGCATTTTTGTAAAAGGATGAACAA
GAATTTGGCCAGGTCATAATAGCAGCGGAGAGGGTTGTTTCTCTCTCTAACTCTATCTCC
GCCTTCTTCCATTCGATCTTTCTGCGAAGCTTTCGAGAGTGCCCAGTGACAGGCCATAGA
CTAAACGACAAAGAGATGGGGTTGACCTTTACGAAGTTGTTCAGCAGGCTCTTTGCCAAG
AAAGAGATGCGAATTCTTATGGTAGGTCTTGATGCCGCTGGTAAGACTACCATCTTATAC
AAACTCAAGCTTGGAGAAATTGTCACGACAATCCCTACCATAGGATTTAACGTGGAGACA
GTGGAGTACAAGAACATTAGCTTCACTGTTTGGGACGTTGGTGGTCAGGACAAGATTCGC
CCATTGTGGAGGCACTATTTCCAGAACACACAGGGTCTCATTTTTGTGGTGGATAGCAAT
GACAGAGACCGAGTTGTTGAGGCAAGGGATGAATTGCATCGCATGTTGAATGAGGATGAG
CTGCGAGATGCAGTGTTGCTTGTATTTGCTAACAAACAAGATCTTCCTAATGCGATGAAC
GCTGCCGAAATAACTGACAAGCTTGGCCTCAACTCTCTCCGACAGCGTCACTGGTACATC
CAGAGCACCTGTGCAACCTCTGGGGAGGGGCTCTATGAGGGGCTGGAGTGGCTCTCCAAC
AACATTGCTAACAAGGCATGAGGTAACACTGAATGTTATTGCGGGGTGATCCTGGATGCA
GCGTGGTTTTTATCTAGTCTCTTTTTCCTTTTTCTTCCTCCCCTCTCTCAGACAATGTGT
GGTTGGTTATGAATTTCATATTTCGAAAGGCATTTCACTTTCTGTTTAGGATTTTGCAAT
GGCCATGGCTAATGCAATGGTTAGTGGGATATATGTACTTTTGCAAACGTTGTTTAGGTT
TGAATATAAAATGCTTGTAACTGTAACTGAGACTAATTTGATGTTGAAAGACATCCCTTT
TGAGATAGTTTAATACATATTATTGGGTTCTGTTTGCCTTTGTTTTATTTAAAAAAAA
>TeaL_157353
GAGAAAGAGAGAGAGAGATAGAGAGAGCTCAAAATCATGATTCTCTCTTCCATCTCACCT
CCACTGGACTCTTCCTTTCGGATACCATCCACCACTGTCAAACTTCAACATCCATCGAAA
CATCTTCTTCATCCTCAAATCAAATCGTCCCAACAAATTGGATTCATTAGAAAACCAAAA
GGTGTTATTAGTTCTACTAACAATGTTGCTCTTCATCTGTTTACAACAATCTCTAAACGA
GTTGTTCTTCAGAATTCTGTCGTTCCTTTTGCTGCTTCGATTGCGATTCTTCTCTGGTCC
AATCCAGCTGAAGCTGGATTTCTTTCAGGGTTCTCCGGACTAGAATCAATGCCTGGCCCT
GAGTTACCACAAATCGATTTTCTCAATCGCTTTAATGATGAAAATCAGAAAAAGTATGCA
GAATTTGATGCAAGATTCAAAGAATCACCCCTACTTAAGAAGCTACTAGAGCAGTCCAAA
CTGAACAAAGAGAAGAACAAGCAAGAAATTCTTGACAAGTACTGCATTCGAGGGGCGGAG
TGGGGCGTAGGAGATTGTTCGGCAGAGGGAATGACACCAGATGAGAGAGAGAAATTCATT
TCCATGTTGAAAGAGAAGGCTGGAGTAAAATGAGTTAAACTGTTGTAGATGGGAAATTAT
TCAATGCTTAGCATTGATCCTTTCAATTTTCAAGTTAAACACATCATGAGTTATCTCCTA
TAACTCAAACACAAAAGCGGTGAGTCTTATAGCTTAGACCAATAATTACTATTTGAGAGT
ACCACCTAGCAATGCTCCAAGAGTATTGAATAATTTCGCGTTTGGGATTATGTTTGTTTT
TAGATTATTAGCAGATGTGAGTCAACTACGAAACAGTTTTTCCTCTTTCGTAGGGAACAC
TTCTTTTCTTTTTCTTCAATGAATTAAATATGTTTTCTCCTTAAAAAAAA
>TeaL_157354
GGAAAAGAGAAAATAATACTCACAGATAAATCTTATAATAAACAAAATATCTACGACAGA
AAAATCGAGAAGAGTGAGACAGAAAATTCTCAGCGACATGGTTGCTAGTCCATGGCATTG
GGTCCGAAACACCTACCCTTGACAGGGTCCCATACCCACTGCACAAGAAACTTTCTCCCT
CTCACCCCATTGACATTGAACCCATTACCCCAAGAATCCTTATACACTTGACCAACATAT
CCACCACCACCACCAGACCCATACACCCCCACACATATATCAGCTATCTCGTCCGGCGCC
GTCGGATCATCTCCGGCGTACCACGCATTCACCAGCGGATTGCTCGACACCTCCGCAAGC
TCATGTGCAATCACACTGATCATCCCATCCACACCCGCATCCCCATTCGGAGAACCCATT
ACTCCGCCGCTGGTCTCCGGCGGCGGCTTGCCGGAATCCTTCGGCCATGCAAATGGGTAT
GCGCACATGCCTGGACACTGCGTGCCACTGTAACCAACCCAAGCGTAGGGTACTGTGACA
CCCACAATGGCTGGGAAGGAGAAATAATGGAACCCACAAACAGCTCGACAAAAGTCCTGA
ACGAGAATTTCTGAAGAAGTGAGGACTAAGTAGAGGCCGTTTTCGTAGTTGAGAGGTAGG
CCTCGCGGGTATGAAGTTACGGCGGTTTTGATGATGGATTGGATGGTTAATCGAGTGAGG
TAGTTGCCGTGGGAGTTGGTGGAGTCGTAGAACTCGCCGGAGAGGATGATGTTGCCGGTG
ATGTTGGAGCCTGTTTGGTCGGTGTAGAGGCGGATTGTGCGCCACCAGTCGGCGACGGAG
GGAGGAGGAGCGGGGGAGGAGAGGGAATAGAGGAAGTCTCTGATGGTGGATTGGTGATTT
GGGTTCCAATGGCTGCCGTACCAGACAATGTAGAGGTTGATGGGAGAAGAAAGGATTGGA
CCCATGTGGTATTGGAGGTCGACTAGGTTGGATGAGCCTTCGTAGTTTGTGGGTTGGTTG
AATTGCCGTTGGATTTGGGTCCATGGCCATGGATGGGCCAGAGTGAGATGTGAGAGAGAT
GAGAGAGAAAGAAGAAGGAGATGGCAATACAGCTTCTGCATTTTGTGACTTTGGTTTGGT
CTCAAAGTCTTGTGGGTGGAAACAGCTTGAGAGAAGCTAAAGTTGAGGATGAAGATGGAT
>TeaL_157355
GGTATGTGAGACAGAGAGATGGTCCTGCCTCAGGCCAAAGAAGACCAAGACAAGAGGCAA
CTCCGTCAGAATCTACCTCTGGATGAGGAACTTAAATGTATGTGCCACCATATGTTCTTC
ACCATCTTTCAATGGTCCATTATTTTGTTAATATTCTTCCAATCTGTGTTGAGATTATCT
AATATATTTGCTGATGAACGATTTTCTTCTCCGTAAAATGTAATGCTTTCATTAAGGTTA
ATTGGTTCTCTTCTCTAAGTATTGTAATGCTTCTATAGTTGAGATTATCTTTTTCACCTT
TTCATTCGCTATCCTATAAGTGAAAGTCCCTG
>TeaL_157356
GAGAGAGAGAGAGAGAGATGGTTTTCCCTGTATTTTTTTGGCAATTAGGACAGATAAACA
ATATACATTGAATCGTTGTTACAGAGAGTTGACAGCTTCGTCGAGTTCATCTAAACTTGT
TTCAGAATCCTCCAATTGATTAGATTCATCTTGGATTTTAACCGAAACTACTTCAGCATT
ATCCTGCAATCCGTTAGACTTCTTGTCAGTTTCTCCATCAAACTTCTTTACACCATCACT
ACCATCACCAGATTTATCAAAATGTTTTGCTCTAATTCTAACACGTTTTCCCTTGATGTA
TCGATATTCCCATTTTGGCGGTGGATATTTCTTCTTCAATTTTTCGTATTTGTCCAACAT
ACCCAGCTTCCGAAACGCATCTCCAACCATTGAAACGATTGACATGTTTGGTTGGACACC
AAGTTCTTCCATGTCAGCGAATACCTCAAACATCTTGTCATGCATGCCCCTGCGATAGTA
TATAGAAGTCATTTTATCAAAGAAAGTACGAGGTGTGCTCTCCAAATTCTCTGAAAATAA
CTTCTTCCAAAGCTCTTCAGCTTCATCAAGTCTTCCATCCTCTGCCAAAGCATTTAGCAA
CGTGTAATAGCTACCCATTGTTCTGCCTTGACCTTTGCTTAGCATCCACTTTGACACCTG
AATTATCCTCTTCCATTCTTTGTCATTCTCAAGGGTCTTTAAAGCTTTTTTCACTGTAAT
CAATGGGAACTCTAGCTCCCATGCAATGAAAGAATCAAGAGCTCCATATACTTCCTCTTT
GACATTTGATAATCCCTTTATACACTCAACAAGTTTCACTGACTTGGAGATGGTCCCAAT
TCTCTTTCTGGTTTTCCAAACCCGAGGATATCTTGGTCGAGGACCTTTTGCAGCACACAC
CACGACGCTGCTAATCTTCCCGGAAAACTGAATTGATTCTGATTCCAATCTTCTAGTAAA
AATTGCTGGAGAGTATCTCAAACTTAGCATCCTGAGTTTTTTCAGAAGTTTCGGACTTGC
GAGTGAGTGTGAGAGACGGTTTCGATCTTCTCCAAAGATTTATCTTTTTTCCTTGCGTTT
TCTCTAGAACCAAACAAGTTATTTCACTATAAATTATAGTACAGTAGTCTCCACTGTAGA
C
>TeaL_157357
GGAGGAGAGGGGCTGCTTGTGGGCTATACATTGTAGAGCACAACGAGCAAATGATTTTTT
CTACATCAAGAGGTTTAGTGATGTGCATACTTGTGGTACGGATGTTCGAACATCGAAGAA
TCCGCGAGTTAGTTCGGATTTGGTGTCGAGTACCATATCTGAAATTGTGAGGGACAAGCC
GTTGACTCGGCCGTGTGAAGTGGTGACTATTTTGAAGAGGGATTATGGGCTAGATGTGAG
TTACCATGTCGTATGGTTGGGTGTGGAGAAAGCAAAGGCTGGTATCCATGGAGATCACTC
GTTATCGTTTGACCAGTTGCGGTGGTATTCGGATGCCGTGATGCGGTACAATCCGGGGAG
TTATGTCAATATTGACTATGATGCGAGTAGTCAACAGTTTTGTCGCTTCTTTGTGTCATT
CGCTGCGTGTATTTCTGGGTTCAATGCTTGTCGGCCTTTATTATTCCTGGATGGAACATT
CCTCAAAGGAAAGTACAAAGGTCAGCTACTTGCGGCAACGGCGAAAGACGGGAACAATGG
TCTGTTTCCTGTTGCATTTGCAATTGTTGATTCGGAGACCACGGCTAATTGGTCGTGGTT
CTTGCATGAACTTGGGAAGGTTGTTGATGGGAAGCGCCATATTACTTTTATTTCGGATCG
TAATATTGGTCTGTTAGAAGCTATGCCAAAGGTGTTCCCATCGGCTCATCACGGTTATTG
CTTACAACACTTGAAGAGCAATTTAAGAGACCGGATGAAAGGAATTGATAATGGATTCAG
GGATCACCTAGTAAGGAGTTTGGGTGACTGTGCCTACGAGCCAACTGTGGTAGGCTTCCA
TGAAAAGCTTGCAAAATTAAAAGAGGAGGGTAAACAACGAGCTCATAATTTTTTCAAGGA
CTTAGCACCTGAGCACTGGGCAAATTCATACTTCAGGGGCATGCGTTATGGGGAGATGAC
ATCCAATGCGGCGGAGTCATTTAATAACTGGATTAAAGAAGCACGTAATCTTCCTATCAC
TCAAATGGTGGACAAAATTCGTACTCAGTTGATGCGGCAAATGTCTGCACGGCGTGACCA
AGCAAACAAATGGAATGAGATTATTTGTCCGACATTCGAAACAAGGCTTATGGATTCGTT
CAATGACAGCAAGTCTTGGCAAGTTAGCAAAGCCAACGAGGATGTGTTTGAAGTTCATTC
GATACCATCGGTTACAGTTGATGTTGCGAGGCGTACATGTTCATGCTTCAAATGGCAAAT
CAACGGATTCCCGTGTGATCATGCTGTTATTGCCATTCAGAAGAGCCGTTACAATCTCAA
TGATTGTGTAGAACATTACTTTCATGTAGAGACATATCGTGCAGCCTATTCGGGAGCCAT
ATTCCCTATACCATCGGTGGAGAAGCCGCCTTTTGATCCCACGGACTTTACTATATACCC
GCCTACCGTGAAAAGACCACCCGGAAGGCCGAAGAAGAATAGGATCCCATCAAGGGGTGA
GAAATTGAAGCAAATAAGGTGCGGGAGATGTGATAAGTTGGGGAACCATAATCGAAAATC
ATGCACGGAGCCGATATAAGATGTAACTTTTTTCATTTCAAC
>TeaL_157358
CGGCTTTTCTGAAAGGATAATGAAAGAAACAAAAGAAACACTGGGATACCATTTGGACCA
GGAACTTGAGGCAAAGATTGCACAAGAGCCTTGAGCAGAGCAACACAAAAAGAATGAGTA
AAGGGGTATCTGCTTCTCAATTCTCTTGACATTGAAGGGCAAAGGGATGGCTGTTTCTCT
TGTGAGTGTGAAGAGATTGTGCCCTTCAATTTCAAGTTCAGCTGAGGAAGTTTCAAAACC
AGTGAATCAGTATAAACTGCGATCCAGGTGCCATGTTGTGTTACCCTCTCAAGAGACGGT
ATCTCACCGTCGACATGTTTTATTATGTGGTAGCGTTTCAATATTTACCACTTTAACCTT
CAATTGCCCCCTGATGCCTTTATCTGCATGGGCTGGAGACGAGGTGAAGGGAGAAGAAGA
AAACAAGGATGAGAATGTTGTTGGGGCCATAAAATCATTGTTCGATCCTGATGAGAAAAC
AAAGACTGGAAAAGTGTTACCAAAAGCTTACTTGAAATCAGCAAGAGAGGTTGTGAAGAC
ACTACGCGAGTCATTGAAGGAAGACCCCAAGGATGTGCCAAAATTTAGACGGACGGCAGA
TGCAGCAAAGGAATCAATTCGGGAATATCTAAACGGTTGGAGAGGACAGAAGACAGTAGT
CAATGAGGAATCATATGTTGTGCTTGAGAAAGCAATCAGGTCCCTGGCCAGCTTCTACTC
AAAGGCAGGTCCGTCAGCGCCGCTTCCAGAAGAAGTCAAGTCTGAAATTCTAAATGATTT
AAACACTGCTGAAGAATTCTTGTAATATGACGATTACTTGTTCACTCGATCAACTTAGAT
GGAAAATTTTGCCATGCTTTTTTTTATATAATAAAAACTAAGCTTTTA
>TeaL_157359
AGAAGAAAAAAGTAAAAAAGGATAAAGGACTGTAGACCACATTATTTGACTGATTAAAAA
CTCCATCAGAACCATGAATTGCAGATTAAAATGGACAGACGACTAATAAAAATAGCTAGA
CTAGGCCTGTCAACGGATCGGATTTAGAGCAGATCTAGAAGAATCCAATCCGAATTTAAC
AGATCCGATAATGGACAATCCGAATCCAAATCCGCCTCATACAGATTCATATAGTCTAGC
TACAAACTAAAACCCAACTGCTCAACATCAGATGCACAAACATGCAAAGGAAACTGTATG
ACCCAACAAATATACAGAAACGGTTAATAATTAGCTTCAAACTCCGAAACTTCTCATTTT
TTATTGGACTCATTATGCTTAAAAAAGTGCAATAAACTTGTAGTCATAGGCCCAATTTCA
GATCTCCAAATCAGGAGAACAAGTTAGGAGGCATTCACCGTCTCAACAGCCAAGCTAGCA
ACAAGGGAAGCAAGAGAACCATTTCGTCTCAGCAGGTTTTGGGGGGTTTGCCACCGGGGC
TTGTGGCTGCGATTCTGGTTTCTCAGGGGGGTTCGACTGTAAATTTTCAGGAGCAACCTT
CACTGAGGGAATTTTTCCAGCTTCACCGGTCAATACTGGGAATGCAAAAGAACTGCTACT
GTTACCACTCTCATCAGAAAGGCGAGGGGTGCTAGCAGAAGTATGTACACCATCAGCAGG
AGGCGTTTCTTTACCATCAGACACATTCGAATCACTTGTTGAAATATGGATCCCCTCAGA
AGGAGGCCTGCTTCCCTTACTCTGAGTTTCCTTTGGCATTTCATCTGCTGATGCTTTTAC
ATGAGAGTCCTCCGCATTACTAGCACTCCCGTGATTGTCGGATGCTACTTCATTTACAGT
GGGCAGGCTAGATGGTGCATTGTTCAACTCATTGGACTTAGCTTCAGTAACAGGTCGTTG
GTTGGATTTAAAGTTGTTAATATCATCAGGCTTGGTTAGTTCTCCAGACTTGTACAACAT
AATAGCATAATCTCTAGAGAAACTGTTATTCCCCATGTGAATGCTAAACAATGACTCATT
TGAAGCAACGCTCCATTCCATAGGTGTGGAAGGTTTGCTAGCGAAAACGGATGACGGAAT
TCTATTTGGGTCATACTCAGAACCAGCTCGCCCCATCATTTGTGTAGGAGGGGATTGCTT
TGGAGATGCACTTAGCGTTCTCCACTCTGGAATCTGAAGGGAATGTTCTGGTGATGATAA
GGGTCCTGGTCCAGCCCTTGGCGATGAACTTACCATGCTCCAATCGGGTGTCTGAGACAA
ACCTTCAGGCAATAAATTAGAATTATCAAGAACTTCCTTTTTGCCATTGTCAGATTCAGT
TAAAGGATCAAAAGATGAATCAGATGACGAAGAAGAGGAACGTGACAGTTTTCCTTTAAC
AACTGGATCACCATTAGCATGAGAAGACTCAGTAGGCACCGTAGAATGCTTAATATTTCC
ACTCCCAGGTTCTGACTCCATTGCTTGTGTAGTTTAGGACCTATGCCATCTCAACAATAG
CAACCGTGTGTACAAATTTGACCTCTTTAAGCATTCCTTTTCAGTTCCATCAATTCTTCT
GAAAGCCAAATTGAGCCTTAGGGTACAGCTTGATTGAATACAAGAAAACCCTAAAGGCCC
CAAGGGATTGTTGATGATCAGCAGTTTCTCCTTTGCAGCAATGGACAGGGCAAAGCAGCC
GAGGAGGTATTAGGGTTTGATCTGATAATATGTGCTGTGAAAGAGAGGGTCGACCGCCCA
TTTCGCTGATCA
>TeaL_157360
GGGGAAACCAGAAGGATGGAATCGGGAACATTTGTGGCCTCGGTCTTACGGGCTAATCAA
TGGTCCATCCTTAACTGATTTACACAATATTCGCCCATCAGATGTGAATGTGAATTCATC
AAGGGGAAACAAGTTCTATGGAGAATGCCTTGTTAATTCTGATTGTTTGAAGCCAGCAAC
CAGAGAATCCGCATCTGACACTGAAACAGATAAGAAGAGATGGACACCACCGGTGCAGGT
TAGAGGGGATATTGCAAGGGCAATAATGTACATGGCGGTCTGTTATGGGTTTGATCAATC
AGGCGTAGGCCTTAAACTTCACCTCTCTGATTCTCCAAGCATTGCAAACAGGGAGATGGG
GATGCTTTCTACATTGCTGAAATGGAATGAAATTGATCCACCATCAAAAGAAGAGAAGTT
GAGAAATGAAAGGATATGCGTAAAGTACCAGCATAACCGAAACCCTTTTGTTGATCATCC
AGAATATGCCAATCTCATATGGAAGCAAGTTGTTCAAGGGCATTAGGTCTTTCAGATTCC
ACAGAGGGATGCATCAGTGAATGAATTTCACTCATATATCCAAGTATTTTTCATATGGCT
CGTTGGCAGTTGAAAATGTCTTATTTTAGTCGTATGCATGCATTCAATTAACATTAATGT
TTTAAAAATCAAATAAACCGATTGAACTAACCAAATTGGTTGGCTTTGGTTACTTATTAT
TATTGTTAAATAAATACAAT
>TeaL_157361
ACAACATTTGATGAAGGAATGATAACTCAAAAGAAAATTTCTAAAAAGTAAAGATTTCGA
TCGTACAATTGAATTCAGAACTCAGATCAGACCTTCTTAAACATGACTTTGAATGGAACA
TCACTTAACACCAACCTTCTCGTTCCAATCCGATCAACATAAACCCCAACATCTTTACAC
AAAACTTTGCACATCTCAGCAACCCCACACACATTTGGACAAAACGCAAGCTTATAAAAA
TCTTCATACCTTTCGATCTTAAACCAATTCCTCAACGTTCTTCGGCTAGGGTCTCCTTTA
ACACCCCCAGTCGTCACGAAGTACTTTCCAGTCGATTCGTCGAAGCTATCGAGCCTCCAC
ACATTCGATTCCACACAGACACTGTAAGCCCTAGGTGAGGACACGATGTTGAGATCTGTG
GAGACTCGAACGACGCCCTTGGTGAGGTTAATCGGAGAGAAAGTGGCGGGAAGGCCATAG
TCGAGTTGCTCTTGGACGACGTCGAGAGGGCAGGTGGAGGTGGCGTTGTGGCCGGCGGAG
AGAGTGAGTCCGCCGCCCCCGTAGCCACCGCGGGCCGCCGGGAGGATGAAGTAGTAGAGG
TCTGTGCGGAGGCTTTGGCCGGTGGTGTCGAGTACCGGAGACTCTGCTGCTGCTGCTGAT
GCCGCACGGAGAAGAGAGAGAATAATTGGGAATAGAGAGAGAAAGAGGAATGCGAAGGGA
GTGTGTGTTTTCTTCATTGTAAATTATGCTTTTTCTCTATGTCATAAGATCTCTATT
>TeaL_157362
AAGGCTCAACGGAGATCCCAAAAGATTTCAAATGGGAGATTGGTCAGGACTTGGTGCGCA
CATCAAAAATCAGTGACTTGCTTGACATTTTCCAGCGATGATTCATTTCTTATTTCTGGT
TCAGAAGATGGCATGATCATTATTTGGCCTATGATCGGGAAAAATAAATAACTGACTTTG
TAATCACATTGTTTGGTGGAAGTTTGGTCGACGAGACAAATTGTTGGACTGTGGCTTTAA
AACTAAATTTTTCGTTGGAGCTTTCATCCTCTATAACGGGCCTATTAACTGCATCAAGTG
GCTCAAGTTCAATTTTTTTATCAAGCTCCCTCGATGGCACATGCAAGGTATGGGGACCTT
GTTACTGGAAGACTTT
>TeaL_157363
ATTGAGCACCATGTGGTTGTACCCAACTAACCAATAGCTTCTCCTTAGCATGCACTACAA
TACAGGTAATCCAAATCAGCCAACCAATCATCTTTCTTTCTCAAATCTTCATAATCTTCA
TTAATCTTTCCTTTAGATCAACGGCCTAGATTAACTGACAGAGCTATCCCCTCTCTATCA
CTTGACCAATAATAATAATTAATCTCAAATACAAGTCTCCAAGTTCAACAACGCACATCG
CCCAATTCTCCCTCACTGCAAAAAATTTCTACGCGGACGCCTTCAATCCACTGCTTCACG
ATGACTCGTGGTAACCAGAGGGATCGTGATCGCGAAAGAGCTCAGGCTCGAGGCACCGCC
AAGGGTAAAGGCAAGGACGATGGATTAACCCCCGAGCAGCGTCGCGAAAGGGATGGGAAG
GCACTCCAAGAGAAGGCTGCGAAGAAGGCGGCCGAGGGGGCAGGAAGTGGCAACTCTGAA
GGTAAAAGCACCAAGAAATAACAGAATTGGAAACATATATTATTAAGGGTTTGCTTTAAA
TTTTTCATATTTTGTTTGATGAGAATGGTATTTGGGTGTTTGTGAATCTATGTTTAATGG
GTTTGTGTTTTTTGCATCTATTTTTGGTGTAAAGAAACAGTTGTATTTTTACCTTTGGAT
CATCTCATTAGAGATAAACATCTAGTTCTTGAAAAAAAAAAA
>TeaL_157364
CGCCACCACCACCACCGTCACCGTGAGAAGTGCCTTCACCATCACCATCATCACCTCCTC
CATCAGATGGTGTTAAACCACCACTATTATCACTTTGAGTTGGAGTAGGAGTTGAGCTTT
GAGAAGTGCGTCGAGCTTGATATCTATGGGTGCCACCACCATCGTTTCCATCGCTGCCAT
CGCCGTCATCGCCATTGCTGTCGTTGCCACCACCACCATCATCATCTGAGACCAAATCTA
GCCATTCAGAATTATCCACACCATCTAGCAAAGGATTTTCCCTTTCTTCTATCCATGGAC
TTATTGGATCATCTTCTTCAAATATGTAATCCAAGTTAATAGGATTAAAACTCCTATCAA
TCTCCTCTTGGCTGCTTCTTTTAACGTGTCTCAATTTTAATCTCATGTTGTAGGTGATGA
AGACTAATCTTTGGATTTTCTTATATTTCAATCTATTCCTCGTCTTCGTATGGATGAGAC
TAAAAGTACTCCAATTACGTTCACAGTGAGATGATGTGGTGGTTTGACTTAATACTTTCA
CAGCTATTTTTTGAAGTTCAGGAGCACAACTGCCATGAATAATCCACCACTCAGCTGGAT
TTGATTGTTTCCATGCTCTTTGTGCTAAAGGAGTACCAAAAGTTTCCTGTTTATCTCGAA
ACAGCAACAATTGATTTGTTGCTTTCACTTGAGCATCCATATTAGGCTCCAGTCTGGTAA
TTACTTTTTTAAGTCCATCCATCACTTCTCTTATCATTTCATTGGATGAGGTAACACCAT
ATTGGAATTGAGGATTTAAAAAATATCCAGCCGCATGCAAATCTTGATGCAATTGAAAAG
ACCATCGAGTATCAATAATTTTTCAATA
>TeaL_157365
CGCCACCACCACCACCGTCACCGTGAGAAGTGCCTTCACCATCACCATCATCACCTCCTC
CATCAGATGGTGTTAAACCACCACTATTATCACTTTGAGTTGGAGTAGGAGTTGAGCTTT
GAGAAGTGCGTCGAGCTTGATATCTATGGGTGCCACCACCATCGTTTCCATCGCTGCCAT
CGCCGTCATCGCCATTGCTGTCGTTGCCACCACCACCATCATCATCTGAGACCAAATCTA
GCCATTCAGAATTATCCACACCATCTAGCAAAGGATTTTCCCTTTCTTCTATCCATGGAC
TTATTGGATCATCTTCTTCAAATATGTAATCCAAGTTAATAGGATTAAAACTCCTATCAA
TCTCCTCTTGGCTGCTTCTTTTAACGTGTCTCAATTTTAATCTCATGTTGTAGGTGATGA
AGACTAATCTTTGGATTTTCTTATATTTCAATCTATTCCTCGTCTTCGTATGGATGAGAC
TAAAAGTACTCCAATTACGTTCACAGTGAGATGATGTGGTGGTTTGACTTAATACTTTCA
CAGCTATTTTTTGAAGTTCAGGAGCACAACTGCCATGAATAATCCACCACTCAGTTGATT
TGTTGCTTGCACTTGAGCATCCATATCAGGCTCCAATCTGGTAATGACTTTTTTAAGTCC
ATCCATCACTTCTCTTATCATTTCATTGGATGAGGTAACACCATATTGGAATTGAGGATT
TAAAAAATATCCAGCCGCATGCAAATCTTGATGCAATTGAAAAGACCATCGAGTATCAAT
AATTTTTCAATA
>TeaL_157366
CAAAACAAATATTTCTAAAAATGAGAATTCAGATGCCCAAATTACAAAATTTGTCCAAAA
TCCAACTTAGATGATAGCAAATTAGTGACTGTCACTCTATGGACCGTTTCCAATCAGATT
ATCAAATTTGAAGAAATTTCAAACTAATCCACCCAAATTACATTTTTAACATTGGACATT
AATACAACCTCACTTTGGATTTCTGTCGATCCAATTGCTCCAGAAGCTCCTCTGTCACAT
GTTGTACATCAAGAACAATCTTTGGAGAGAAACCCAATCAAGGAAAATATTGCTCCAACT
ACTAGTGACTTGTTTGGGGAGAAAGAATGGAGAAATTGGAGCTTAGCTCGTGCTTGTGGA
TGTGGTGTTAGTAGTACTAGTGGTGCGTAGTAGTTGAGGAGTTTCCACATGCTTTCTTGA
ACGATGACGGCCTCTGTGGATGTGCCTTTGGCAGTACTTGTGATTTGGAACTACATCTTT
GCTACACCTCCATTTCTTCCCATCTGTTCTTCTGCACCTCCCTGGTTCTGGTTCCATGCT
GTTTTTGTAGTCATAATACAGGGGACTATGGCCCATGAAATTAGCGAAATATTGCTGTTG
CAGACAAGCACCATTCACACTACTCAAATAGCCAGCAAAACTCTTCCATATGGGAAGAAC
CAGATGAGGAGGCACAGCAAGTCCAGCTTCAATATAGTTGTAGATTAGAGCTTGTTGCTC
TAACTCTTGCATCTGGAGGAAGGTAAAACCAGATGATTTTGAGCAGCCATGTCGGTTACT
TGACCGATGATGACCAAGCTCGAGGCTGAGCCCGAGTCCAGTTGGGGGTGACACTTCTCT
ACAACTTGTCCGGCTAGTGGCATTGTCTGCAAGGCGAGCAATCTTGGGAGGTGGGTTTTG
TGGTTCCATCTTCTCGCTTGCATAAGGGTTGTCAAAGCAGAAAAAAGGAAAAGAGCCAGT
AGGTTATAACTCTCTGCATATTTGGGCTAAATGGCCTATGGATTGCCCCAGAATTATAGT
GCTTTAAAACCCAACAATTGTTTTTAGTATTTTACATTACATTACAAATAAGACACCACA
AAG
>TeaL_157367
CTCTCTCTCTCTCTCTCTAGAATGAGAAGTCGGGACTCGCCGGCCGGAAGCCGGTACTCG
AGCTCCGGTCCCCTCCGTACGCCGGAGCGGCACCCCCAGTCTCCGAGCTCCGTCTACTCC
TCCTCTTCCTCCTCCCAAAAGTCAATCTCCTCCCGAAACCCTGTCAAGCTCGTCGCCGGA
GCTTTCATCGCTTGCTTCACTCCACCGGACGCTAAGGCGGCCAATGATTACGCTTATTCT
GACGAATTCAAACCTCCTCCTTCTGTTGTGTCGGATGCTTCTGGTGCTGGCAGTGAGAGG
AAGCGTGCCTCAAATCGTGGTATTTATGGCAGTTCTAGTGACTCCACTCGCACAAGGGAG
CCTGGGAGTTTTAAATTCACCATGGCTCAAATCTTCAAGGCTACAAGGAACTTTTCCCCA
TCATTCAAAATCGGACAAGGAGGTTTTGGGACAGTCTACAAGGGAAGACTTGAAGACGGA
ACTGTAGTTGCAGTTAAACGGGCTAAAAAGAGTGTATATGATAAGCATTTGGGAGTGGAA
TTTCAAAGTGAGATTCGAACTCTAGCACAAGTGGAACATCTGAATTTGGTCAAGTTTTAT
GGGTTTTTGGAGCATGAAGATGAAAGGATTGTCGTTGTGGAGTATGTTCCCAATGGAACT
CTTAGAGAACATTTGGATTGCATGCACAGCAATATTCTTGATCTCACTGCACGGCTAGAT
ATTGCAATAGATGTGGCCCATGCAGTTACCTATCTCCATATGTATACAGATCACCCTATC
ATCCACAGAGATATCAAGTCTTCCAACATTCTCCTGACTGAGAACCTACGAGCCAAGGTG
GCCGACTTTGGATTTGCTCGATTGGCAGCGGATAGTGATTCAGGAGCTACCCATGTTTCC
ACCCAAGTAAAAGGAACTGCAGGGTACTTAGACCCGGAATACCTGAGAACCTATCAACTA
ACTGAGAAGAGCGATGTTTATTCATTTGGTGTGTTGCTGGTGGAGCTAGTCACAGGCAGA
CGCCCAATTGAATCTAAACGGGAACTCAAGGAACGCATAACAGCAAGATGGGCCATCAAG
AAATTTTCTGATGGAGATGCAATTTCGATTTTAGATCCAAGGCTGGATCAATCTAATGCG
AATAACTTCGCTCTAGAAAAAATCCTAGAGCTTGCTTTGCAATGCTTGGCTCCTCACAGA
AAGAACCGGCCAGAGATGAGGAGATGTGCAGAGATCCTATGGAGCATCCGAAAGGATTAC
AGAGAGTTATCTGCTTCAGATCCCCCTTCACTCTCCTCCACTTCCTTCAGGAGTTGCATA
ATCAGAGAAGAATGAATATGAATGTATATCCCTCAATCACAATGTTACAATTTAGCCAAG
TCGAATTTGCATTGGATTGAGAGAGATGCAGAGAGGGGGAAAAAAATGAAGCGTTTGACC
ATTTTTATGCTAGAACACAAATAATTGAGATTGATTATGTATGTAGAAGAAATTATGTTA
AACAAAAAAAAAGAAAAAAAAAAAAA
>TeaL_157368
GTTTTGTTGTGATGAGTTGTTGATAAGATGTAACCTCACCCTCAAACAAAAAGAATTTAT
GTAAAACCTAGAATACATTATATTTCTCTAAAACTCAATTCAAAATTTCCATAAATCACA
ATGAGAAAATCACACCCTAAACATTAGAAAGTAAGTTAACTAGGCCCAAAATAGAAGAAA
ATGAAAACCAAAGAAACTGCCTCCTCGACGCTACAAGCATACAAAACTCGATCCCCGTGC
AATATCCATGGACTTTAGCATTGTGAATAACATGTACCAAACAAACAAGCCAAACCCATT
TCATTCTGTCTCAAACTGTTTTAGTTTTGGGAGCCTTCTTCTTGTGTCTCCTTGGCATCG
AATTCTTCATTCCAATAAAGAAGAGCAATGGCCCCACCAATGCCAAGCTCTGTGTAAACT
TCACAAAAAGAGTAGAAAATTCTTTGCTCTCAACGTCGTAATTGTAGAAGTCATACAAGA
TTGGAGCAGCAATTGCCTGGTGCAGAAGCAGCAGATAAGCTCCGAGAGAGCTGCCAAAGA
TGAAAAGAAGGCTTCCAAGAGCCTTCATAGCTATAGTTGCGGCAACTAGATACTTGATTT
CAACATCTGGCACTTGCAGCCCAGTCTGAATTGACACATGATTTGAGAAAACGTTGAACT
TTGGTCTCAGAGACTTTGCAGCCAGCCCACCATCAACACCAAATTCATTAAACTCTTGCC
AAGCAGAGAGAATGAAGACAGAGGCGAAAAGGAGTCTCCCAAGGAACGCTACGAACGCCA
TTGATGTTCGAACAAGAGGTGCTTGACTCTTTCTCTCTCTAGAAATCGAGACACAGCACA
GCGATTCAAGGACTGGATTTAGGGG
>TeaL_157369
GAGAGGTTTTGTGTAATTAATTATCTCTATATTAGAGAGAGGGAGAGGGGCTGGTTTCAT
CTCGAAATCTGATTTTTCGAATCTGTAGCTGATTTTGTTTCTCCATCATCGTCAATCCTT
TTCACCGAGTTCAATCCGTATTTTCAATGCTTGCAACCAGAGGTTCGATTTACTGTTTTG
GAGGATTGCAATCCGTTAGCAGAGGAGAAGTTCAAA
>TeaL_157370
ATCACCTTATCTTATGTTGAGTAAGTGTAACTGTAATTTGCTGTTCTCAGATATAGACAT
GGGGAAGAGTAAAAAATACTAAAATAGAAACTTTATATTATGCGATCTGTTATTAACTGT
GCAATCTACAGACCACTTTCACTCACCACCGTGCCATGTTTGTTTTACTTCCATCTACTA
TGTGGAAAACGGTATTCAACGACACAACAGAGAATGATCATCTATCTGTAGCCTTATATA
TCTCGTCTCTTTGCTAAACATCTCAAGAGTCAAGAGCATATGTTGTTTGTAACAGATCAT
AAGGTGTCCAGAGAGCATCCAAAGGACACGGCCGACCTGCGTCGAGTCTCGCCCACGGCT
TCCCCTTCCCACTCCAGTGCAAAAGGCTGACCGGACCCAGATGCAAATCTCTGCAAAGTC
CCCGGAAATTATCACCGCCGAGACCGTGTTGGTTCCATCTATGATCCACAGGAGCAATGT
TCCCGCCAAAAACCAGCAGAAAAGGCGGCAACGAACCCAGCTCGTAGATCCTCATCCTCT
TCTGCAATTCCATCCATTCGACGATCTTGGTCGTGTAGTCTCCGTCTCTCCATCGCTCGA
GATCGATAACCATCACGCCCGTGTTGAAGTAACAAGCGTTGCGATTCGCGAATGTCAGAG
ACAGAGAGGGGTTCGACCAAAACGTCGGCGTAAAGTACGACGTGAAGTTCGCGTTGCAGT
ACTCCGGCGCTGCGAGGACCGCCGAATCGCCGAGGGGAGTGGCGGCGAGTTTGGCAATGT
CGTCGACGAGGACGAGGTCGGAGTCGAGGTAGACGACTTTGCGGACGCAGGTTGGGAGGA
GATCGGCGAGATAGTTGCGGGCGTAGTTGAGAGGACAGTCGAGCGCCGCTCGGATGGAGG
TAGAGATGAGGCCGGCCACGGCATCATGGTCGAAGTGGTAAACTATGAAATTCAAGTAAG
GGAAGGAATTGGAAATGGTGAGGTTGAGGTGGTTGGTGGTGGCGGAGGCGACGAAGTGGA
AGTGTATGTTTTCGGGGCAGGAGGAGTGTTGGAGGACGGAGAGAATGGCGGCCATGGAGC
CCCGGATGTAGGCGGCATCGAGGGTCATAGCCACGTGTACTGCATTATGGGAGCAAATTG
CATTGTTAATGTTGGTGAGAAGTGAAGAAGGAGGACAATTGGGTGAGTTGTAGAACTGTG
GGGCTTCTCTGAATTTCTGATGAGAAGTGGCGTCATTGGTGGATAGAAATGAGAGGATTA
GGATTAGGATTAGGATTAGAGAGAGATGGCGCCATGAAGATGCAATTGTCGGCATCATTT
GGGTGCAAGCAAGCAGGAAAAGGAAAAGGTTGTTGAGGATATAATCATAAAGAGGATACG
GGAAGCTCCTTTTTATTTCTCTCTCTCCTACCAAAGTCTTTGCTGTATATTCTGTTATAA
TTCAT
>TeaL_157371
AGAGAGAGAGAGAGAGAGGTACCAGTAATTTACAATCATAATTCTTAACACAATTTATGA
AAAGCGGCAGCATATTCAGGAATGTAATTCACCACTATCAGAAATAACAACTTCGCTTCT
GGGATCCCCACTCTGTCTGCCCTCAGCTTCAATCTTGGAGACAACATCCATCCCAGAAAG
CACTTTCCCAAACACAACATGATGCCCATCCAACCAGCTAGTTGTCACAGTAGTAATGAA
GAATTGTGATCCGTTGGTGTCTGCTCCTCCATTTGCCATGGATATTACTCCAGGGCCGGT
GTGCTTCAGTTCAAAATTCTCATCGGCAAAGTTGTCACCATAGATTGATTCTCCACCCCG
CCCATCACCAAGAGTAAAATCACCTCCCTGGATCATAAAACTGGGAATGATCCTATGGAA
TTTGCTCCCTTTGTAATGGAGAGGCTTCCCACCTTTTCCAGTTCCTTTCTCCCCAGTGCA
AAGAGCTCGGAAGTTTTCTACAGTCTTCGGGACAGTTTTTCCAAAGAGGCCCATGACAAT
ACGACCAGTAGTTTTTCCACCAATCTCCACATCAAAGTAAACCTTGTGAGTTACTTCTTC
TAAATTGACCTCAGATTTATTTCCCTCGCTGTTGATGACCCTGTGCTCCGACGAGACTCC
CGCATCGTTCAATCGAGTCAGAATGAAAACTATGGTTACGAATAGAACCAGAATCCAGAG
GAGGACGAACTGAAGCAACTTGGATCTGGTGAACATCTTCAATTTGATGATGATGATGAT
GATTATGATGATGATGTAGCCTTGTAGGTAGGTAGGTATGTCTGAGCTCCGAGTAAGCTC
CGATTGTTGTACTGTTTGTTTGGTGAGAGGATCAAGTGTAATGCAATAGTTGACCAAGGT
GTG
>TeaL_157372
GGATGTCATAGTCTTATTCCTTTCGTTGCTAAAACACCAACTATTGACAAGAATATATCA
AACTTCGCAGACAGGTTCAGAGCCATTCCAAAAAAACCCAATCTCACAGAGAGAAGAATA
GTATGGATACAATCAATCTCATCAAAGGCTATGGCAAAGTCTCAAACCCCTCAGAAGATC
AATCACCACCACCACCACTCAAACCCACCAGAAAGCCTCTCATCGCCGTCGTCATCTCTC
TCATCATCCTTTTAACGGTGATCATCGGAGCAATGTTAGGACTTCTGATCATCCACGAGT
CCACCACCGAGTCAACCGAGTCGTCATCATCATCATCTCTCTCCAACAACAACGCCGTCG
ACTCAATCAAAGCCGTCTGTTCGGTGACTCAGCACCCCAACTCATGCTTCTCCTCCATTT
CCTCCTTCGACAATCACTCCCCTTGTCGTCTCCCCAAAGCCGATCCCGAACTCATTCTCA
ATCTCTCTCTCCGAGTCGCCGCCAAAGAACTCACCGATCTCAACTCTCTCCCCAAAACCC
TCATATCCAAATCCAACGACGCTCGATCTGTCTCTGCCTTGAAGGACTGTGTGAGTCTGT
TCGATGATGCGCTGAGTCAACTCAATAAATCGGTCGAGTTGATGGATGTGGGTCCCGGAG
AGAAGGTGTTGACGGAGGCGAAGATCGGAGATATGAAGACGTGGGTGAGTGCGGCGATGA
CCAATCAGGATACGTGTTTGGATGGGTTGGATGAGACGGGATCGACGGTTGGTGAAGAAG
TCAGAGGTAAGGTGCAGAATTCCAAAGAGTACATGAGTAACAGCTTAGCAATTCTCGCGA
ACATCCAGGCCGTTCTTGATAAATTCCATCTCGCGATGCATTGATGATCAGATGATCAAC
GGTTGACTTTTGAATATATATATATACCTACATGTATGACGTATGTTCGCGTATGGTATT
TTTCAGATCTTTGTTG
>TeaL_157373
GGTAATGAGATCAGAAAAGTTGATAAGTATTGTGATCTTGGTGAGCAGGAGCAAAATGAT
CGAGAAACTGCATGTCTTGACAATAAGGAAAATGCTTCTGAGAAAGGTCCTGTAAATGCT
GTTAATACTCCGGGTGGATTTGATTCATTCTTGGATCTTTGGGACTCAACCAGAGAATTC
TATTTTGATATTCACTTTAACAAAAGATCTGAAGTGAACTCGACTGTCCCTTTTGAAATA
CATGGCATAGCAATTTGCTGGGGAAATTCTCCTGTCTACTATGTCAATCTTCCCAAGGAT
ATATTTTGGTTTGACAGCAGAAGAAATGATTCTTTGTCCATATCTATTTCTGGTGATGGC
AGCGATGTATTAGCACCAAAGCATCAGTTCGAAGTGGCAAAACAAAGATGGAGTAGGATA
GTTATGATCATGGGAAAAAAAGATGTCAGAAAGTTTACTTGGAATTTAAAAATTCAGATT
CAGGTGTTAAAAATTCCTGCTGTTTCCATTCAGAGATTGGGTAGCCTGAATCTTGCAGTG
AAAACTATGGGTCTTGAGCTCAAAGACAGCATATACTATTTGTTGCACCCAGTTTACGTA
CAAGATGGAATTGACATGTGCATTGTAGCATGGATCCTTTGGCCTGATGAGGAGAAAAGT
TCCAATCCAAATCTGGAAAAGGAAATTAAGAAAAGGTTATCCAGTGAGGCTGCAGCAGCT
GCCAGTCGCAGTGGTAGGTGGAAAAATCAGATGCGAAGAGCTGCACATAATGGTTGCTGC
CGTCGAGTTGCGCAAATCAGAGCCCTATGTTCTGTTCTCTGGAAATTGCTAATTTCTGAA
GAACTTGTTGAAGCACTTACAAGCATTGAAATTCCACTGGTTAATGTTCTTGCGGACATG
GAGATCTGTGGAATAGGTGTTGACATGGACGGATGCCTTCGGGCACGACAGGTGTTGGGA
AAGAAACTAAGGTATCTTGAGAAGGAAGCTTACAAATTGGCTGGTATTTCATTTTCATTG
CATACAGCGGCCGATATTGCAAATGTACTCTATGGGATTTTGAAGTTGCCCATACCCGAA
GGGTACAATAAAACAAAACAACACCCAAGCACTGACAAGCACTGTTTGGATTTGTTGAGG
CATGAACATCCTATTATTCCTGTTATTAAAGAGCATCGAACTCTGGCAAAGCTCTTAAAC
TGTACATTGGGATCAATTTGTTCTCTTGCTAGGCTTTCAATGACAGAGAAGTACACATTG
CATGGCCGTTGGCTCCAAACATCTACAGCAACCGGGCGACTTTCAATGGAGGAACCTAAT
CTTCAGTGTGTTGAGCATATGGTTGACTTCAGAATGAATAACGATGAGAAAGACGGAAAT
GATTCAAATGTAGATCATTACAGAATAAATGCTCGTGATTTTTTCATACCTACACAGGAC
AATTGGTTACTTTTAGCTGCAGATTATTCTCAGATAGAACTGCGAATGATGGCTCACTTT
TCAAAAGATGCTTCATTAATTGAACTTCTCAGTAAACCTCATGGTGATGTCTTTACCATG
ATAGCAGCAAAATGGACTGGGAAAGAGGAATCTAATGTTAGCTCCCAAGAGCGAGATCAA
ACGAAAAGGTTGGTTTATGGCATTCTGTATGGTATGGGTCCTAATACGCTTGCCGAACAG
CTTGACTGCAGTTTAGATGATGCAGCTGAGAAAATTCAGAATTTCAAAAGGTCTTTTCCT
GGTGTTGCTTCCTGGCTTCAAGAAGCTGTGACATCTTGCCGTCAGAAAGGGTATGTGGAG
ACCCTTAAAGGAAGAAAGCGCTTTTTAGCAAAAATAAAATTCGGAAACAGTAAAGAAAAA
TCTAAAGCCCAGAGACAAGCTGTCAATTCTATTTGTCAGGGATCTGCTGCTGACATAATC
AAAATTGCAATGATCAATATACACTCTCTGATTGTTGAAGAAGTTGGGAGGTCGCATCCT
AGCACTTTATTTGCAGCACAATTCCACATGCTTAGGGGCCGCTGCAGAATCCTTTTACAG
GTACACGATGAATTAGTACTGGAAGCTGATCCTTCCGTTGTAAAGGAAGCTGGGTTGTTG
CTTCAAATGAGCATGGAAAGAGCTGTGTCGCTTCTTGTTCCTTTGCACGTCAAATTGATG
GTTGGGAGAACATGGGGATCTTTGGAGCCTTTCCTGGCTGAACAACATGCAGATGAAGTT
ACTATCCCAAATCCTTAGGTTACGAGGAGCTGTGGTTGCTTTTCACTCTAATTATGATGG
TCAACATTGGTAAGCAAAGGGCGTTTTGGGCCAATGCATGTAGTGTGGAAGCAATCTTAT
ATTCTGGTCAAACCAATTTTTGCCTGGGGTAATGGACTTGGAGACTACTTTGCCCCATGA
ACTGCAGTTCTGCAACTACTTTTGTCTTCCTTGCTACGTGATGCTTCAATTATGGTTGTG
CAAGAGTGACTTCCATGGACTGATAATGAATTAAGTACTTGGATTTTAGGCCTTCTATAT
GATGGATGGTATGGCATATTGTGGCTTTTTTTCCTTGTGCGTGCTGATGCTGGGAGCTCC
TTCCATTCTGAACTGGTGATATTACAAGAAGTTTCAGGACTTTGGTGAACACTTGAACAA
AAATGGTGATACTGTGGTATGAAAATATTGTAGAAGTAGGGTTGTTGGTCATGCAACTTG
CATTGAGTAGGCGTGTTTGTCATGCAGATATGATAGAAGAGGTTATGTGCTGCAGTAGAA
TAAAGAGGATAAGTACTTATTGGAATGGTTAGATCAAACTGTCTGAGATGATTCTTATAT
TCTGATTTGGTGAACAGACACTATCCCCACACTTATTTATGGTCTCTGGCTACACAATCT
CTTGCTCTGGGTTAAAACAATTGAAAGAAATGTCAAATGGTGTTCATAAAGTGCTAAGAG
ATATGTGTGGCTGAAAATAGCGTTGGCATTGCCTGATGAAAAAAGAGGCTTTTGTGTTGT
GTCTGTGTTGTGACAACACCGGTGGAATGATCAACCATGTTAAGGATTGGGCTAATTGTT
TGACGTGATCTCTAGCTGTTGAGACTGTAAACAGCCAGAGGAGTTTTTAAGTTGAGCAGA
GAAATGCCATCCAGAGGAACATTACGGGGTGATAATCATGTTGGCTTACTCGGTTCTGTT
CTTATTTCTTGTAAGGCTCTTACCATTCCAGGATTTCAAGCTGTCTTTGGAATCTTGATA
TTGCTTGTGAAAATATTAGAGCAGGCATGTAGATTTTGATGTTATCATTAGGGAGCAAAT
GGGATTAGATCTTGATGTAATTAAGTTTCAGAAAGATACCAAACTAAACTAAGCCTTGTG
TTACACTCGAATGGGGTCGGCTACAACAATTCATTTTGCCCTAGGATTCATGTTCAAAAG
GGATCTGATGGGGATTTTGTTGGCTGGCAGGCTACTTAACAACTCTTATCCTTTTTGGGG
CTGGGACTGGCTTTGTAAAAGATTAAACATAAGCACGAGGCAAAGTTAATTTTCAGAAAG
ATGCATCAATAATAAGCATGAGGTATAGACGCTCCTTCGTCTAAGCTTGAAATCTCTGGA
CCATTTTTAGATTTTGTCAAGCTCTTAGGAACATGAGGAGGCGGTTAGTTGTATTTTTGG
CTTTTATTTATTTTGGTTCTCTTTCTTGTATTTGAGAGGCATCCCTTAACGCTGTTCTAA
TAAACTTGTTACTTGCCAAAATGGAAAAAATAAAAATAAAAATGAG
>TeaL_157374
AAGAAAGGGAAAAGTGAGGAGGAAAAGATATTCTTATTTACATTTTTCAACGTAATATCT
TTATGCAATGTCATATGTAATTCTATATTTTTTCACTTCTAGACACAAAATAAGAAGATT
CACATAAATAAATACACATGGGATTTAAAATATAAATTATAAATCTGACAACTGAAGCTG
ATGGCCACCGAGCTCTGCTCTTTTAATTAAGAACCAAACATTTGAAGGTAATCAAAGTCA
ATTAAAAAGGTGCGGATTTCCATTGGGGAAAGTTCAACCACCAGTTTTACCGGATCAACG
GCTCCTCCCCTCACTACCTTGGGTTCTTCTGAAGAGCCTTCCACTTTCCAAACTAGTCTC
TTTGCCTCCATTTCGGCTCTCTCTTGATTCGCAGACAAATTCATCTCTGTCACTTTCCGG
ATCTTCTTGGTTGGGAACAGCTTCTTCAGTTCCACACTCGTCAATTCTGAATAGTCTTCG
TCCTCTCCAGTCTCATATAAATGGGCTAACCGAAGGAGCACTCTCCCACTGTCAAGTTCC
TGGAGAGTTATCACTGCAATGTTATTTGGTAAACTGTAGGAAGGATCAATCCCAGAAAAT
GTTGGTATATGGGAATTTGTCCAATTATTTCCATCCTGCTCAGTGAATGCTAGAAGTAGT
GGTGAATACACCTCTTGGCCAAATGTGCGACGCCACTTGGCACCATCTCCTAAAGGGTCT
ATTCTAATATAAAATTTTCCTTGGACCGTTAAACCTTTGCATTCATCAAGGACACAAACT
TCTTCATTTAGAGCCTCACCAACACCTCTAGCATCATCATGAATTAGCCTCCTATGGAGC
ATCAGCTCTATTTGACCATCCACCAAACTGGATCCACCTACTGCACGGTCCACCAACACA
GATAGTTCAGTGCTTTCATCTTCGATGTAAATTCCCAGATTAACAGGATAATAATTTCCA
GCAACAGGTTGGTTAACTTGAAGGTCCCAGTCTTCTCTGTAATCTCGAACCCTTTTAATG
AAGTCCCGTCCATTAGAATCTGTATAGAAGGTTTTGTTGGTCATTATAGCTGTTGTGATT
TGAGTGGTTATTTCTTTTCCAAATCCGTCATCCACAGGTATGGGCCCAATCTGGTATATC
CATGGATTGAGTTGCTGATGTACTTCATCCATGAGCGAACCCCTCATAACAGTTAAGGAA
ACCTGGCCTTCAGATTTTATGGGGAATGTACCATTTGGACGAAAAATATATGCCCCAGAA
GCCTGGGAATCTTTGTCAGTTCCATTATATGCATAGTAGTAACTGTATGATTGCCTGGCA
GCTGTTCTAACCAAACTTCTGCCATTAATGTAATGAGTAAGCTTTCCCTCATTTGCATTG
TAAAGTAGCTTCAAATTTCCTTGGCCAACTTCAACTGTAAAATCCGTACTTCCTTCTGAA
GTATAGACTTCTGAGATGGTTGAACTACCCACTTCTGTCCGTTTTGCACTCGAAACAATG
TACGTGCTGAAACCAAGCGGTGGTACAGATACAGAAAAGGCAAGCCAATATTTAAGTGTG
TCACCAGGAGATCTATCCAAATATGCTTTGACATGGAAATTTCTGATTCTTAAAGAGGCA
TTGGACAGAGGAAGAAGTTGAGATTCAATTTCTCTTCCAGCTGAATCCAGAACAATCACC
TCAGTGGAAACTGGAATCCGAATTGCTTCCTCCCTCTTCCATCCTAAAGGATTGTAGACA
ACTATGACCAAGCTTTTCCCATTAGACAAAGCAGCTTCTGATGGAGGACAGTAACTTACA
TTAAGAAGGGGACACTGCTGAAACTTGGTGACCGAGTCTTCATGTCTAGTGCTTAATTTT
GACTCTACTAACAAAGCAAGTGATGACGTGACCACCTTCTCAGCCTCTGCATAGCCCATG
AAAAGTCGCTTTGCATAGTCAGCAGCCACATGTTGTCTTTCTGTACCACTAACTGCATCA
TGATGCTGAGCAATTGCCAAAGCATCAGCCAATGCATCTGTGTTCGACCCTGAACTGCTC
CTGCCTTTAAAGTATTCCAGTTGTCTTGCTGCTAAATAGTAACCACTCATCATTCTGACA
TAACCCTTGAAGGCTGGCCTACTAGTAAAATAACCTGTCCAATATGCATTTTCATGATCT
GCATACGGGAAGAAATCACCAGTTTTTAGAGGCCATAATTCATCTGTTGCAAATTTTGAA
TCAGTGTATAAGGATGGGGTTGAATATAGAGCATTGACACGGCCGTCCAGGTTGACATAA
TGAATAAACTTGTCCATCTGCCTGAACCACGAATTTGCATACTGATACCGAAAATCTGTC
CCCATGAGCCACATTATATGGTTTGTCCTGGTTACATTAGCCTGTGCCACTGCAGCAGCT
ACGAAGTCATCAACTCGTTCTTCAACATTGTAGTCAAACAGGAGAATATCATCCTGAATA
GGAGGAGACACATCATTTATTTCAAAGGTAAAACCATCAGGAGGGTCATAATGCCTAGGG
AATATGCCAGTAAAAATCTGTGAAGATGAAGCAAGGGACTTTGAACCCTGCCAGACAACC
TCAAGAGTCTTGTCATCCTTTCGTTTAGCTCTGTCTTGGTAATCAATCCGTGCAAAAAAG
AGAGAGTCAAATCCTAGCTCTGCACCCAGCAAGTAAGCCTGAACAGCAGAATGTCCGAAA
GGATCAATCTGCCAACCAACTCTTGGTTTCTGACCAAATTCTTTTTTGATAAATTGATGC
CCTAGTGTAGTCTGATCAATTAGGTCAATGTAATGTGGGGTTGCCTCATCGTGCATGCAC
ATTCCTCCGTTTATGAATTCTAGTTGACCAGAGTTGACGAGTTCCTGGACTTTGGTCTTG
AGAGCCTTGCTCTGCTGCCTCCACCAACGCTGAAAGAATGCCATTTCAACATAGATGAAC
TTGCGATTCTTATCCTCCAACAATGCCGAAATTACAGAATCCAAGACGTTCTGAACACAA
GCTCCCCGAATTGAATTATTGGCACCGACGTAGTACTGATCGACGGTCTTCAACCAACCG
ACGTCATCGTGGGAGTGAGGGACCAAATGGACGTTGATTTTGCCATTGTTGATCATCCTC
TGTGATGTGTTGTACTCTATGTACTCCGATTCCACCACTCTAATTCCCACCATAATTACT
GTAATAATTAATAACAATACTATCTTCTTCTTCATCTCCTCCGCCATTGAATCGATCTTT
GAGAAGCTCCTTTCACCAAAAATTGATTCAGAGAGAGACTAGTTGCATATATATATATAT
ATGAATATGAATATGATCCCCAATTTGTTGCTCTCACTCTCACACGCACGCACACCCACC
AGTCTCTCCCTCCCCTCTTCGCTCTCCTCTGTCTCTCCTGTTTTATACATGTACTGATGA
TCATTTCGTCACTCTCTCTCTCTCTCTCTCT
>TeaL_157375
TGAAATACCCCCCCTCCCCCAGTGTTCATATGAGATTGATTGTCCACCATCTCTTCAACA
CTAAAACAAACCCAACTCAACACTCCATAGCTCCTCCTCTTCTTCTTCATGCTTCAACCA
TACCTTTCACAACTCTAAGACCCTATCTCAGGTCAAACACTTCCTAGTGTTATTGCCATG
GACCGAAACCAAGTCCCTCAAGGCCTAACCCCAGAAGAATTTTCCGAGCTTGACTCCCTC
ATTCGAACCTACCACACCTTCGAGCCCAAACCAAACACCTGCACTTCCCTCATAACACAA
CACATAGACGCACCATCAGATGTCGTGTGGCCATTGGTTCGAAGTTTCGACAGTCCCCAA
AAATACAAACACTTCATCAAGAGCTGCAACATGACAGGTGATGGAGGTGTTGGGAGCATA
AGAGAAGTCACAGTTGTCTCGGGACTCCCTGCTTCGACAAGCACCGAGAGATTGGAGATT
TTGGATGATGAGAAGCATATTCTGAGCTTTAGGGTTGTTGGAGGTGAGCATAGGTTGAAT
AATTATAGATCAGTTACTTCTGTGAATGAGTTTAATAAGGATGGGAAGGTTTATACTATT
GTTTTGGAGTCTTATGTTGTTGACATACCAGAAGGGAATACTGGTGAAGATACTAAGATG
TTTGTGGACACTGTTGTGAAGCTCAATCTTCAGAAGCTTGGAGTGGTGGCAATGGCCTCT
TTGCATGGGCATGAATGAAGGAGGGTGGAGGTGGCAGAAAAAATTACGTGCACAGAAAAA
TGCACAGAATGCTAATTTTTAATGCACTTGTTGAG
>TeaL_157376
AATCAACTGATTCTGATAAAAAAAGAAAAAGAAAAAGAAAATGTAACCAATGAGAGAGAG
AGAGGGGGTCAAAGGGGGTGGGGGGAAAAGGGGGATGAATCATTACTCATATATCAAATG
CTTGGACATCATAACGAAATGTAAAAGCAATATCTCAAAATTTCTCAACTCCATGCCAAC
ATCCCATGAACTCCCTCTTTCTCCTCCCAAGTACTTGCAAGAAGATGATATTACCCAAGA
ATGCAGGGAATTATTGTCTTCCCTTCCGAAAGAAAAAGGGTGGGTTGCATCACACCTCTA
TCAATACCAAGGCTTTTGGCACCCATCAAGGCAGTTGCAAGGAGTACTTTCATGTCAACA
AGGATTTCAAGCTCAGGACACAGATATCCATCTTGTCACCACACCCAAATCAGGCACCAC
TTGGCTCAAGGCAATCCTCTTTGCATTAGTAAACCGAGCACAATATCCTAATGATATTAC
CAGCCAACAACAACACCCATTACATGCAAACAATCCCCATGATCTTGTCCCCTTCCTGGA
ACTCAAGCTCTATGCCGATAACCATGTCCCGGACCTTACCTCCTTCACTTCTCCACGGCT
CTTTTCAACCCATTTACCGCCCTTATCCCTTCCTGAATCTATAAAATGTTCAGCATGCAA
GCTTGTCTATTTGTGCAGGAACCCAAAGGATACTTTTGTTTCACTTTGGCACTTTACAAA
CAAGTTAAGACCCAAGGACATTGGAACCAATTCACTAGAAGATACATTTGACAGGTTCTG
CAGGGGGGTGAGCTTGTATGGACCCTTTTGGGATCATGTGTTGGGTTATTGGAAGGAAAG
CTTGGAAAACCCTGGGAAGATACTTTTCTTGAAATATGAGGAGATGAAAGAGAAACCCGA
TGAACATTTGAGGAGAATAGCTCAGTTCTTGGGCTACCCATTTTCCCCAGAGGAAGAGAA
ATTAGGGTTGGTGGATGAGATCTTGGGATTGTGTAGCTTTGACACCTTGAGCAAGTTGGA
GGTGAACCAGAGTGGAAAGTTGCTGTCCGGAGAGGAGAATAAAACATTCTTCCGGAGGGG
TGAGGTCGGAGACTGGAAGAATTTTCTGTCGGCCGAGATGGAAGACCGACTCGATCAGAT
CAGTGAACAAAAGTTACACAAATTTGGGTTGAAGTTTTAGATCACCTAGGCTAGACCTAG
ACCTAGCTTTGACATTGTCGTTACCTCAAATAATGGTATGTATGTTACTTCTTTTTGCTT
CATGTCAGATTGTTAATTTGATGTATAATCAGAACGTAGTAGAAACACAATAAGATATTA
GTGTTGTTGGATTGTACTGTATCATTATAGTCAAACAATTCTGTTGTTTGAATATGATAC
CATTGCATTATGCTAAATAATTTATATATGATTGTCAAGTTTCATAAAAGTCTACTATTT
TTTATATCCATTCTCGGAAAGGTTGTCAATGCATTGTGATTTTGATAAGGGTGATTATTC
AGTACTTTAGGAGTATGGACACGTGGTGT
>TeaL_157377
GTTGGAGGTGGAGGTGGAGGTGGAAGTGGTGGTGGTGTGAAGAAGCTGAAAAGAGGGAAT
ATGATAATGGAGGGATCGCGGTGCAGTCGTGTGAATGGGAGGGGATGGAGGTGTTGCCAG
CAGACCCTTGTTGGGTATTCTCTTTGTGAACATCATTTGGGTAAAGGAAGGCTTAGAAGC
ATCACTAGTGTTCGAAGTCGTGCCGTGGCTACCATTGCTACTACTGCTACTGCTACTGCT
AGTGCACCAAAGAAAGAGGACTCGTCATTGGTGCAAGAGGAACAACTAGGGCAAAGATTG
TTGGATGATGATAATGTTGATGATGAAAAGAAGCCATTGATGATAACAAAGAAGAGAATG
AAGCTTGGTACGGTGAAAGCTAGATCTATAAGCAGCTTGTTGGGCCAAACAAGCAATTCA
GTTGTAATTGCTCCTGATAATAACAAAAACACCGGTGTTTTGTGAATATGAAGAAGACAA
GTCCGTGTTATTTCATGTACCTAAATGAAAAAGCAACTCGAAGTTTGATGTTTTCCAACT
TACACACCTGGATGGGCCTGGTGCAATTACTAGTATGTTTTGTTGAGATTCGATTCTAGC
CTCTAGGTGATCAACAATTGTGTTTGTGATTCATCAAGTGTTATAAT
>TeaL_157378
CTCAGTCTCTCTTGTCTTGGAGGTTGATGATTCCGTGTTTGGATCATATCTCATCTGATC
TGATCATCAGCTAGTGCTATTCCGAGCAGAAGCAGAAGCAAACATGAGGATGATAGACTT
GGGAAGCCAAAGGGGGCCCTTGCACATGCACGTGCACATGAACATGAAAGTGATGGACAC
ACCAATAACCTCCGTGGAGTGTGGCAGGGAAATCAGATTCCGGCGCTCATTCCGCTCACT
CATGGAGTGCGTTGTCCCCTGCTGTGGTTTCCAGCCATCTTCCACTGCCACCGACTCTCT
CGCCGGCGATGTTGATGCCGATGCTGCTGCTGCTGAGTCTACAATTAATCATCATCATCA
TCATCATGGCTCCTCCTCTTCCTCATCTTCCACAGTGACAGGGACGTTCTTCGGATACAG
AAAGGGGAGAGTGAGCTTCTGCATCCAAGACGACAGGAGGAGGAGCAGCAGGAGTTCCCC
TCTCTTGCTGTTGGAGTTTACTGTCCCCACCGCCTTCCTAGCCAGAGAGATGCAGTACGG
CCTTCTTCGTATAGCTCTCGTCGAGTGTGGTGAGTACAGCCGTAGTCACATAACCTCTGC
CTCTAAACAAGGTTACTACTACCAGTACAATTCGTCTTCCAAAATCAATACTGTTAGCAG
CAGCTGCTCCTCTTCGTCGCTGTTCAACGTACCAGTGTGGGCCATGTACTGCAACGGCAG
GAAGGTTGGGTTTGCAATGAGGCGTCAGATGACGATTGGGGACGTGGCAGTCCTCAAGCT
CATGCAATCGGTTTCAGTTGGTGCAGGTGTCCTGCCTCCTATCACTGCTACTGCTACTGC
TACTGCTCCTGCTCCTCCTGCCGCCCAAGATGGTGTATGGAAGTCTGCTACGGCAACATA
CTTCAAAGAAACAGATGCCTCCATCATCACCGAAGGGGCTTGTGGATATGGGGACCTTCA
CAAAAGCAAAAGTATCTATGGAATTACGTACAGTTCGGGGCTAAGTAGTATGTTATTCAA
CAGAGGGAGTACCTGCGGTGGTTGCTTCGAGGTGAGATGTGTCGACCACATTCTGTGGTG
CCTCCAGGGAAGCCCATCCATCACTCTTACTGCCACTGACTTCTGCCCACCAAATTATGG
GCTTCCAGCTGATTATGGTGGCTGGTGCAATTTCCCCCGAGCACACTTTGAGATCTCAGA
GGCCGCCTTTGCCGAAATTGCAGATATCACAAGAAGAGCTGATATAGTTCCCATTCAGTA
TAGGAGGGTCAAGTGTGAGAGAAATGGGGGGATGAGGTTTACAGTGTACGGGACTTCATT
CTTCTATCAAGTCCTAATCACTAATGTAGGATCAGACGGCCAAGTAGTTGCAGTCAAAGT
GAAGGGATCAAAGACAGGGTGGATACCCATGGGAAGGAACTGGGGACAAAACTGGCAGTG
CGATATCAACCTTACTGGACAGCCTCTGTCATTCGAGGTCACCACTAGCAGTCAAAGAAG
CATAACCTCCTACAATGTTGCTCCGGCAAACTGGAGATTCGGTCAGACATTTGAAGGAAA
ACAGTTCTAGATCAATGGGAAAGCTAATATATT
>TeaL_157379
GTTTGGTTTTAAAATGAAAAGTCCATATTGAACCATATCATTATGTATTAATTTTTTGTT
TATATAGCATTACTCAAAAGAGAATAGGAACCCAACAAACATTTTACCCAAAATTTTAGC
AAACAGGAAGTTTTATGCTTGATCACAAAAGTTGAAACTAAAGGCAACAAAAGTAGAATT
CTGATGGGTTTACAGCTGCATTTGATCATCTAAGTCTTTTCTGCTGAACATGGTAAGTGT
AGGAATCTTCAATATGTCTGGTGAGCAATGAAATGCCATAATGCGATGCACTTGAGGCAG
CATAGTACGATGTCACGGTCAGTTGGGCAAACTTCGGAAGTGCATAACCTCCAAATGCAA
CACTAGCAGCTGAGAACATTAGCAGTGGAGGAAGCCCAATAAGAAAAGGAAGCCATTTTG
GTCCTTTAACATGTTTTTGGAAATACGGGATCCCTGTATTGAAACCATGAATTGCACTAA
GCATTCCGCCAATTCCAGAGCCAGCCACAGCTGTAGCATCATGTAGTACTGAAGTGATGG
CCCATTCACCATTGTCCACATTAGGGTTTAACAGAGAGAGACAGCGAGGGCATCGAGGCG
AACCTAAGCCCGGGTTCATGGTTGGGTCATGGTAGAGGTTGCCGGACCTCAACTTCTCTT
CGTAAACCTCTCTCGTCCCCATCTTTGAATCGATTGCACCACTCCTCAAAAGGATGAAAA
GAATTGTTTTGGCTTACCTTCTTTCTAATTTTGTGATATTGTCAACATGGCGAAATCCAT
GCTGCAGAATGCCTAAATCCTCAAAATCTCACTGATGTGCAAGCTCCCAAATCAAAGGTA
TACTGGGTCGTTACTTGAAAACCAAATCCTGTGAGAGCTGCGGTGGTCAAAGAGGACAGC
GTTGGTGGAGAATGACGGCTATGACAGTGGTGTATATATATAGAGAAAGAGGGGATACTG
ATGGCAAAGGACGGCAATGGTGGTGCTGGTTGCCGGCAGTGGCGGATGGGCCACGATGGT
GGAAGAAGATGGCCGTGACGGTGCACGCCGGAGACCCACCGTGGTAACGCCGATGGAGAT
CGCCGCCGCTAGATCGTT
>TeaL_157380
GTTTGGTTTTAAAATGAAAAGTCCATATTGAACCATATCATTATGTATTAATTTTTTGTT
TATATAGCATTACTCAAAAGAGAATAGGAACCCAACAAACATTTTACCCAAAATTTTAGC
AAACAGGAAGTTTTATGCTTGATCACAAAAGTTGAAACTAAAGGCAACAAAAGTAGAATT
CTGATGGGTTTACAGCTGCATTTGATCATCTAAGTCTTTTCTGCTGAACATGGTAAGTGT
AGGAATCTTCAATATGTCTGGTGAGCAATGAAATGCCATAATGCGATGCACTTGAGGCAG
CATAGTACGATGTCACGGTCAGTTGGGCAAACTTCGGAAGTGCATAACCTCCAAATGCAA
CACTAGCAGCTGAGAACATTAGCAGTGGAGGAAGCTGTATTGAAACCATGAATTGCACTA
AGCATTCCGCCAATTCCAGAGCCAGCCACAGCTGTAGCATCATGTAGTACTGAAGTGATG
GCCCATTCACCATTGTCCACATTAGGGTTTAACAGAGAGAGACAGCGAGGGCATCGAGGC
GAACCTAAGCCCGGGTTCATGGTTGGGTCATGGTAGAGGTTGCCGGACCTCAACTTCTCT
TCGTAAACCTCTCTCGTCCCCATCTTTGAATCGATTGCACCACTCCTCAAAAGGATGAAA
AGAATTGTTTTGGCTTA
>TeaL_157381
GTTTGGTTTTAAAATGAAAAGTCCATATTGAACCATATCATTATGTATTAATTTTTTGTT
TATATAGCATTACTCAAAAGAGAATAGGAACCCAACAAACATTTTACCCAAAATTTTAGC
AAACAGGAAGTTTTATGCTTGATCACAAAAGTTGAAACTAAAGGCAACAAAAGTAGAATT
CTGATGGGTTTACAGCTGCATTTGATCATCTAAGTCTTTTCTGCTGAACATGGTAAGTGT
AGGAATCTTCAATATGTCTGGTGAGCAATGAAATGCCATAATGCGATGCACTTGAGGCAG
CATAGTACGATGTCACGGTCAGTTGGGCAAACTTCGGAAGTGCATAACCTTAGATTCGAA
GTCGGACATGCTAGAAGAAGAACTTTGTTCTAGTCAACCTCCAAATGCAACACTAGCAGC
TGAGAACATTAGCAGTGGAGGAAGCCCAATAAGAAAAGGAAGCCATTTTGGTCCTTTAAC
ATGTTTTTGGAAATACGGGATCCCTGTATTGAAACCATGAATTGCACTAAGCATTCCGCC
AATTCCAGAGCCAGCCACAGCTGTAGCATCATGTAGTACTGAAGTGATGGCCCATTCACC
ATTGTCCACATTAGGGTTTAACAGAGAGAGACAGCGAGGGCATCGAGGCGAACCTAAGCC
CGGGTTCATGGTTGGGTCATGGTAGAGGTTGCCGGACCTCAACTTCTCTTCGTAAACCTC
TCTCGTCCCCATCTTTGAATCGATTGCACCACTCCTCAAAAGGATGAAAAGAATTGTTTT
GGCTTACCTTCTTTCTAATTTTGTGATATTGTCAACATGGCGAAATCCATGCTGCAGAAT
GCCTAAATCCTCTGTGAGAGCTGCGGTGGTCAAAGAGGACAGCGTTGGTGGAGAATGACG
GCTATGACAGTGGTGTATATATATAGAGAAAGAGGGGATAC
>TeaL_157382
TTTTTTATTCAAAAAGAAATTTGATACTTGGCATTTCATAATGCACAAGCATTACTGTGT
TCTATGAAATATGTTAGAACACACAACACACATTATTGAAGCAAATAGAGTATAAAATGA
ACCACCAGCTTAAACAAAACAAATGGAATGTGCGAATGCCTTGGCAGCGTGCGATTATGA
ATGCCTCAGCAGTCTAAACTCGTACATTCATCAGTCTCTGAGGAACTCTACTATCTTATA
AATAAACACCGACACTGTACAAAAACAAGATTGTAATGACACAGTTCGGATAAAGAACAT
AGCTCATTGCATAGAAGAACAAAGCTAAGGTTTAAAGGAATGCATAATTAGGTCAAAGCC
GGGTCTTGTTTCTCTTGCTTATTTTCTTCGTACTCTCATACCGCGAGATTAGCAATCTTA
CTTTGGTCGCCTCCGGTATGGATATAAAATGTCGTCAAGGCGCTCTTTCATTTGATTGCC
TACTCTACGCAGGTTCTTCGCCACCCCCATTGCAACCACGGTCGCATTTCTAGAAAATCT
GCCCAAGAACTCATCCCCTACAGAATGAGCAGGTTTATGTGTTCGAGGCTGTGGAAATCC
ACGAGTATCTTCTTTGGTATGAACATGAGCCGGAACAGGGTCAGCAGTATTAACTCTTCT
GTCTACCAAAACCTCAAGTCCAACACACACTGGCAGTTCTGTTTGTGTCTCTTTCACGTC
CGCTGAAGAAACTTTTCCATTTGAGTACACAGAGTAACCAACACAAGCATATTTGAAATC
TGCAAAGCTTCTACCATCTCTAGAAGCTTCCATCTCAGATTCTCCAACAATGTAGTGTGG
TGCTTGGGGGAGGGAACGAGTGATGCCGACGCAGAGAGGGTTGCGAGCATTGGATTTGAA
AGAGGATGAGTAATACAGACATCCCTTGCATGACTTTGCCTTCTTCTTCTTCGGATTTTC
ACTGTTGCTGTTGCTGTTGCTGTTGATGGTGATGGTGATGGTGGTGGTGGT
>TeaL_157383
TTTTTTATTCAAAAAGAAATTTGATACTTGGCATTTCATAATGCACAAGCATTACTGTGT
TCTATGAAATATGTTAGAACACACAACACACATTATTGAAGCAAATAGAGTATAAAATGA
ACCACCAGCTTAAACAAAACAAATGGAATGTGCGAATGCCTTGGCAGCGTGCGATTATGA
ATGCCTCAGCAGTCTAAACTCGTACATTCATCAGTCTCTGAGGAACTCTACTATCTTATA
AATAAACACCGACACTGTACAAAAACAAGATTGTAATGACACAGTTCGGATAAAGAACAT
AGCTCATTGCATAGAAGAACAAAGCTAAGGTTTAAAGGAATGCATAATTAGGTCAAAGCC
AGTTTCTACTTATTGCTATTTTCTTCATAATCTTGTGACCACAAGATTGGGAATTTTACT
TGGGTCGACTACGGTACGGATATAGAATGTCATCAAGACGTCGTTTCATGTGATTGCTTA
CTCTATGCAGGTTCTTGGCCACCCCCGTTGCAACCACGCTTGCATTTCTAGAAAATCTGC
TCAAGAACTCATCCCCTACGGAGTAAGCAGGTTTTTGTATTCGAGGCTGAGGAAATCCAC
GAGCATCTTCTCTGCTATGAACATGAGCAGGAACAGAGTCAGCAGCATTAACTTTTTTTG
TCATACAAAACCTCTAGGCCAACACAGACCGGCAATTCTGCTTGTGTTTCTTGCACATCT
GCTGTAGGATCTTTTCCATTTGAGTACACAGAGTAACCAACACAAGCATATTTGAATTCT
GCAAGGCTTCTACCTTCTCTAGAGGCGTCCACCTCAGATTCTCCAACAACGTGGCGTGGT
ACTTGGGGAAGAGAACGAAGGATGCCGAGGCAGAGAGGGTTGCGAGAATTGGAGTTAAGG
GTGGAGGAATAGAGAAGACAACCCTTGCATGACTTTGCCTTGTTGTTCATCTTCTGCTTG
AGATTTTCTTCTAGGGTTTGGTTGTTGATTTTAGGGCTTTCTTTATCTCCTCCCTTCTCT
TTACCCACCTCATCCTCCTCCTCCATCTCCCTCTCTAGATTGGATCGTTGTTGTTGTTGT
TGTTGCCGCGAGTGAATAAACGATAGGGTAGTGGAGCTCAAGAGAGATGGCCTTTT
>TeaL_157384
TTTTTTATTCAAAAAGAAATTTGATACTTGGCATTTCATAATGCACAAGCATTACTGTGT
TCTATGAAATATGTTAGAACACACAACACACATTATTGAAGCAAATAGAGTATAAAATGA
ACCACCAGCTTAAACAAAACAAATGGAATGTGCGAATGCCTTGGCAGCGTGCGATTATGA
ATGCCTCAGCAGTCTAAACTCGTACATTCATCAGTCTCTGAGGAACTCTACTATCTTATA
AATAAACACCGACACTGTACAAAAACAAGATTGTAATGACACAGTTCGGATAAAGAACAT
AGCTCATTGCATAGAAGAACAAAGCTAAGGTTTAAAGGAATGCATAATTAGGTCAAAGCC
AGTTTCTACTTATTGCTATTTTCTTCATAATCTTGTGACCACAAGATTGGGAATTTTACT
TGGGTCGACTACGGTACGGATATAGAATGTCATCAAGACGTCGTTTCATGTGATTGCTTA
CTCTATGCAGGTTCTTGGCCACCCCCGTTGCAACCACGCTTGCATTTCTAGAAAATCTGC
TCAAGAACTCATCCCCTACGGAGTAAGCAGGTTTTTGTATTCGAGGCTGAGGAAATCCAC
GAGCATCTCTAGGCCAACACAGACCGGCAATTCTGCTTGTGTTTCTTGCACATCTGCTGT
AGGATCTTTTCCATTTGAGTACACAGAGTAACCAACACAAGCATATTTGAATTCTGCAAG
GCTTCTACCTTCTCTAGAGGCGTCCACCTCAGATTCTCCAACAACGTGGCGTGGTACTTG
GGGAAGAGAACGAAGGATGCCGAGGCAGAGAGGGTTGCGAGAATTGGAGTTAAGGGTGGA
GGAATAGAGAAGACAACCCTTGCATGACTTTGCCTTGTTGTTCATCTTCTGCTTGAGATT
TTCTTCTAGGGTTTGGTTGTTGATTTTAGGGCTTTCTTTATCTCCTCCCTTCTCTTTACC
CACCTCATCCTCCTCCTCCATCTCCCTCTCTAGATTGGATCGTTGTTGTTGTTGTTGTTG
CCGCGAGTGAATAAACGATAGGGTAGTGGAGCTCAAGAGAGATGGCCTTTT
>TeaL_157385
ATCAATCAGTGAGTTGATATACTTTTGTTATCCTTTTTTTTTGTTTTTTGTTTTTGTTTG
TTCTGGGTTTTTGTGTTTGAATCTGAAAGAAACTTTGAAAATTTCTAAAAAGAGTAGAAA
TGGCAGTGGTGGAGAGTGGGAAGAAAGTGATGGTGGCAATCGATGAGAGCGGATCAAGTT
ACCATGCTCTGATGTGGGTTCTTGAAAACCTGAGAGAATCGATCAGCAGATCTGCCAATC
CCCTCATTATATTTATGGCTCAGCCTTCTGCGACTACCGCCAATGTCTTTGCTGCGCCTC
TTGGCTCTGCTCGCATGTATTGCCCCATCTTAGCCAATTCTGAGTTTGTGAACTCTGTTC
AAGAACAGAACAAGGTGGTTTCAATGGGGATTTTGGAGAAAGCTAAGAGCATCTGTGCCA
GTCATGGGGTAAATGCAGAAACTATAGCACAGGATGGGGATCCTAAACAGGCCATATGCG
ATGCAGTCGAAAAGTACAACATCAATCTACTTGTTTTAGGTGATCACGAGCTTGGAAAAG
TCAAGAGGGCTCTGATAGGGAGTGTAAGCAGCTATTGTGTTCATAATGCCAAGTGCCCTG
TTCTTGTTGTGAAGAAACCAGAATGATAGTATAAATCATTTCTGACATGGAGATAATGTG
GCAAAATTGTGTTTGTACAGTCAAATTCTCTACATTGATCAAATTGTAAACTATCTAGAC
AAAAAATGATGGTATGCTAGGTGTTTCTTTTGTTAAATAAAGTGATATTGAATTTGGCTT
GTTTTTTTGTTGTCATAAAGCTCCGTCCTTCCATTAAACAACGGTTTTCCTTATATTGTA
ATTTCTGTTTTGTTAAACATGTTGCTGTGTGCCGATAT
>TeaL_157386
ATCAATCAGTGAGTTGATATACTTTTGTTATCCTTTTTTTTTGTTTTTTGTTTTTGTTTG
TTCTGGGTTTTTGTGTTTGAATCTGAAAGAAACTTTGAAAATTTCTAAAAAGAGTAGAAA
TGGCAGTGGTGGAGAGTGGGAAGAAAGTGATGGTGGCAATCGATGAGAGCGGATCAAGTT
ACCATGCTCTGATGTGGGTTCTTGAAAACCTGAGAGAATCGATCAGCAGATCTGCCAATC
CCCTCATTATATTTATGGCTCAGCCTTCTGCGACTACCGCCAATGTCTTTGCTGCGCCTC
TTGGCTCTGCTCGCATGTATTGCCCCATCTTAGCCAATTCTGAGTTTGTGAACTCTGTTC
AAGAACAGAACAAGGTGGTTTCAATGGGGATTTTGGAGAAAGCTAAGAGCATCTGTGCCA
GTCATGGGGTAAATGCAGAAACTATAGCACAGGATGGGGATCCTAAACAGGCCATATGCG
ATGCAGTCGAAAAGTACAACATCAATCTACTTGTTTTAGGTGATCACGAGCTTGGAAAAG
TCAAGAGGGCTCTGATAGGGAGTGTAAGCAGCTATTGTGTTCATAATGCCAAGTGCCCTG
TTCTTGTTGTGAAGAAACCAGAATGATGTGTGCTGAGGAATTACAATCACTCTCTTAATT
GACTGTTTAGAAATTCAGCACATTATTATTGTGTATGACAAATATTTATATATGTAAGTG
ATGGGGCATATGCAATGCGTGCGCAAAAAGCTAATGTTTATGAGTAAAGAAGATCAATAG
AAAACTGTCCATGTTTGTGAAGTTTTAAAAAAAA
>TeaL_157387
TTCGATTGAGCAGAAGGAGGAGTCAAGAGGGAACGATCTGAACGCCAAGAGGATCAAGGA
GTATAGACACAAGGTTGAATCGGAGCTCGCCGACATTTGCAAAGATATCATGAACGTGAT
CGATGAGCATCTCATTCCTTCATCTTCCAATGGAGAATCCACTGTGTTTTACTACAAAAT
GAAAGGGGACTATTATCGGTATCTTGCCGAATTCAAGTCTGGTAATGAGAGGAAAGAGGT
TGCAGATCTTTCGATGAAAGCCTATCAAAAAGCTATGACTACAGCAGAGGCCGAGTTACC
TCCTACTCATCCCATCCGGTTGGGTCTGGCTTTAAATTTCTCGGTCTTCTATTATGAGAT
TATGAGTTCACCTGAAAGGGCTTGTCACCTTGCAAAGCAAGCTTTTGATGAAGCAATTTC
AGAGCTTGATACTCTGAATGAGGAGTCATACAAAGATAGCACCTTAATTATGCAGCTCCT
CAGGGATAATCTAACCTTGTGGACTTCCGACATCCCAGAGGAAGGAGAATCCCGGAAGAT
TGAGGGTTCAACCAAGGCTGGTGGGCCTGAGGATGCAGAGTGAAGCAGATAGAACCTTGA
GTCCAAGAGAGGGGACAAGGCCCTACACCCTGGGGTTGTCTGTGTGCTGTTATTATATAT
TTTTTCTTTTTTCTTTTCGGTGTCATATTAAAGTGTGTTTGAATACAGGCTCGATTGCCG
ACATGATCTATGATTTGCATTTTAGAGGGCTTCTTTTAGCCAATTGATTGCCACTGCTCG
GATGGAGTTTATACTGTTTGGTTTTCTCGAGCTTATATATATTTCATGTCACTTTTACCG
TATCCTAAATTTTTTTCCTTCTTATTGTGTATGTTCTTTTTTTAAAAAAATC
>TeaL_157388
TGGTGGTGGTGGTGGTGGTGGTGGCGGTGGCGGTGGCTCTGGTGGTGGAGGTGGTTATGG
TGCCGGAGGGGAACATGGAAGCGGATATGGAGGAGGAAGTGGGAGTGGAGAAGGTGGTGG
TCATGGTGGATACATCCCTTGAGAATACCTCATTGGCTCATTCTCCTCAAAGGGGACATG
TCCTTACTTATTACTATTGTAATGGTGCAAAATAAGTTTAATTTTGGCAACAGGATGCTT
AGGTCATGAAGTTATATATATTCTATGAAATCCAAAAACGGATGCCTACAAGATTTGTAT
GAAAAAGTGTGTTGCTTCTTTTATGACTTCCTAAATTTAAGACATGGTGCAATTTCATCC
ACAAAAGTCCCATGATAATCCTAAATTAACCAATGGGTTTGGCTCCTATATTTGTGGACA
TGCATTAAATTCTGGGAAACTCATAGGTTGATGTCACTAACTTTGGCAAAATCTTCTACA
CCTAAATTCATCTGTCCCAATCTCAATGTATACTTAATCATATGATCACATTTTTAACGG
CTTCGCAAGTGCTAATTTTTAATTTTTAAATGTAAGAATGAG
>TeaL_157389
AATTATTTCTTCTTTTATGTTTTTTTTTTAAATTTCTATCAAAATCTATAATTTAAACGT
GGACTAAAAAAACAAAAACAAAAACTTGGAATAGAATTACATTAGAGTGACAAAAAAGCC
AACAATAGTAACAATCCACATCCAAACAAAACTATCAAACTTACAACATTCCATCCTGCT
CCGGAGTAGATATCCATACCATATGGATCGGCCGGATACAAATTCCCGGGTTGACCAGAA
AAGTAATAGAACCTTGGTGGTGGTGGACCCGTAAAGTAAATGAACCTTGGCGGTGGTGGC
TGTGAGTTCTGAAAATTTGGTGGTGGTGGAGGCGACGGCGGTGGCGGTGGTGGAGGGAGT
TGATGGTCACATGGATTTGCACATGAACAGAGAGTGCACTTCATATCTGAATTGGGTGAC
TCTGGCACTAATAATGTTTCATCAAGCTTCCTTGAAAAATTGGCATTCAATGGAACAAAA
AATGATAAGAATAGAACAAGCATCATAAGAAGTGTCTGATTTTGATTGCCCAATTGATAT
TGACGTGTTGATGACCACATTTTCTTGTTGTGTGAGAGAGAGAGAAAGAGATGTGAGAGG
AGTGATACGTGAAGAGAAGAAGTGTGTGGGTGATCAGTTGTGGTGTTTTTGGCTTAATAT
TTTAAGGGTTGTTTGATTAAGTAAACATTATTGACATTTTTGTTGGGGGATCGAGGATAG
AGACTTGGTGTAATGAGCCTCGTCTATGGTTAT
>TeaL_157390
GCTAGTAGAAAGAAACCTCTGTGTCCAGCAACATGCCAATCTCAAACCCCTGCAATTTTC
AGAGCTCATTTTCAGACCTCATACACTCCCAAACTCATTGCTTCCTTCCTTGCCTTCTTC
TCAAGAATTCCTTTTTGGGGCTTTCCATAAACTTCCTCCTCATTGCTTGTCTCTCTCCAT
TTTTGGGTCTTCTTTAATCTAACGTCCCCTTTTTCTTATTTCTTCAAATCATCAATCTAT
TATCACTTAATTTATATGTTCATTATTTTACTACTACTGTTTAATTCTCTTTTCATCGTT
AAGGAGGTTGGGATTAAGAGAGAGTATTGAGGTTTTGGAGTACTATATGGAATGGGTTTG
GCTCTGCAAGTGGTTTGCTTGGTGGTGAAACTGTTCGCCATTGCTGTTGCTTTGGTTGTT
CAAAGATCTGCAGGGTACGAAATTTCTCCATCTCCAGCAACTTTTTCTGCAATTCCTTCT
ATCCAAGAACAGTCCCCCGGTCATGCTCCTCGTGGAAAGAGAAGCAATGCACCTAGTGCA
AAGAGAAGCAATGCACCTAGTTCCGAATCTCAATCAAATGGATCAGTTCTACACCCTCCG
TCTGTGTTAGTACCCCGCAAGTCTACACCATCACCCCAAACAGTGAAAGGAATTGCACCA
TCCTTGTCACCAAGTACTCCTACAGTTCCGCCGCCATACAGTTCTGTTCCTCCTCCCTTA
ACTTTTCATGGAATTGTACCATCCCTGCCACCAAGTGCTCCTGAAAAAGAGGAACCAAAA
AGTAAAAATCCCATCTCTGTGCCAGTTACTCCAGCTGCATCACCTTCAAACAAATCCACA
CAAAAGCCACCAACCATCCACCCAATTATGCCAGGATCGATGTCACCAAGTTCTCATCAA
ATCAAAGCGCCAGATAGTAAGGCTCCTCTTTCTATGCCAATTGCTCCAGTACCAAATGCC
CTAGTGCCAAAGAAAATGCCACAGAATCTACCACCATCCAGGAAGCCAATCATGCCAGGA
GTACCGCCATCCATTTTTCCTGTGCCTGTTGCATCACCTCCAAGCAAATTGCTGCGAAAT
TCACCAACCACCCACCCTACAATTCGTAG
>TeaL_157391
GTCCGACATAGCTCAAGTAAGAGTGAAAAACGATCAGAATTTTAGTGACCATACCCATCT
CTTGCTGTTGCGACCCAACCATGCCAATCTCGAACCAAACTTGGAGATTTTCAGATCTGG
AAAAGCGTAGAAGGAGAAGGAGAAGGTCCAGGTGATAAGCTACCTCCCAGGACTTAGCTT
GGAAGGATTTGGATTTTGAAGACTATCTTTAGTTATTTGTTTTTATTTGATAAACATTCA
AGCCAAGGGCTTTATTTGTATTTGAGTTAGAACTCATATACAAATAAAGCCCTAGGCTTG
>TeaL_157392
AAGAAGAAGAAGATGATGATGATGGCGGAGAAGAAGAAGATGATGGTATTATGTTTAGTA
GTATTCTTAATATCGTCGTCTTTCATGGATGGCGTCGAATCTCAGGTCGATTGTTATGAT
GCTTGTTCTACTGGCTGCGTCCAAAGGGATTCAAGGCTTATGGCTCGTTGTGACCGCAAG
TGCCAAATAAAATGCGCTCCAGGTCTTCAAGCTGAGGGACTTCTAAGTTCAACTACTCCA
TGAAGGAAAGCATTAAGCAACAAAATAAAAGGTACCTGTTGAAGAGGTTGAGTGTGGTGA
TCTTTAATCATATTTACAGAGAAGTTAATAGATGTGCGGATCTTCTAGCCAATCAAGGAG
TGTTTTTTGCTGAAGGCTTTCATAGTTTTTCTTCTCCTACTCCTTGTATTACTTACTATT
CAGCTAGCTGATGATGCTAGAGGGGTTAG
>TeaL_157393
CTAATAATTACTCCCTCTTTCCACAAACTACCACATTCACCAATTTCCTCCCCTTCTCCC
CCCATCTCTCCCCTCACAAACCACCATGTTTGATCCAAGAACTGAACTTCCCAACAACCA
TGTTCATCCCTTCAATCCCACTCCACATATATATGACCATTTGGGGAAGATGAATTACGA
CGCGAGGGCTCGAAAAACAGCACAAAAGTACGAGAATTATAGGAGTCGAAATGGCATGGA
AGTCCAATTCAGACCAGATAACATGGGAGAAGATGAGTCAGGTGTTTTTTCGCCGCCTCT
ATGGAAATCAAGCCCACCCAGAAGCCCGACACACACCCGACATCCCCAGAACAATTACCG
GTCTCTATCTCCCAATTCAAGAGCTCAGGCAATAGCAAGAGGCCAGTGGGAGCTCATGGA
GATGGTTAAAACCATGCCTGAGTCATGTTATGAGCTCTCCTTGAAAGATATTGTGGATCA
CCCTACTAGAGTCATGGAAAGTGAAGAAGAGTGTTTGGTTGGTGAGAAAAGCTTTGGCAG
AGAAGATTTGAGTCAAAGGGTGAAGGTGGTTAAGAGGCAGGAAAGTAACAAGAATGAGAG
TAAAGGAAAGGTGACGATGAGAAGCACAAGTTTTGACAATGGTGGGTTTCTTTTGAAAAT
GGTTTTTCCATTTTCTTTTGGATTGAAGAAGAAGAAGAAGAACTTGTCAACAAACGGTTT
GGGATCAAAAGTTTCACCAAAACCTGATAAGGAATGGTGCAAGAAAAGATCTTTTGGTTC
GAGCGAGACAGTGGCCGGTGCGGTAAGAAGCAATAGTGGCAGCAGTGGCAGCAGCGGAAG
CAGAAACAGCAGCCGCAGCAACAGCAACAGCAGCAGGAGCAGCATTCACAACAATTGCGT
GCTTCAATGCATTCTCCAAGCCAGAAAGAGAACGGTTCAGATGTCAACCCTTCATCAAAG
GATTAATTGCGGAATAGAAATGGGCAGATGTGGAAATGGGCGGATCTGTGGAGCTTGAAG
GGTCAGTTAGTGTCCAAATCTTTGGTGTTCCGATTATGGTGTCAGATATGTCCGTTTTCT
ATCTGTTGTTTCTAGTTTGATTAGACGCGTCTGTGTAACTATTTTGTAGGCAGTTTATAT
TTGGATTTATGTTCAGGATTTGAGATGTGGTGGTTGATCTATTTGTAGGAGTATTATGTT
GGATTTAGTTCGTGGTTGAATTGTGGGGGTGATTTCATTCATTTATTTTAGTCATGTAGC
ACATGTTTTGGCGAATATATCTGGTGGTAGTCTTGTATTTAAAATTTTCAAAATGCTCTC
TCTCTC
>TeaL_157394
AAAAAAAAAGGCTTCTAATTTTTTTATTTTCTTGTTAATTTTCCTGCTCTTTCTGGGCAA
CCAAACGCCAAAAACGGAGTATTTGAAATCAATTGTTGATTTGTAGGTTATTATTGAACT
ATCTTCCTCCTCGATTGGACGTTTGGAGTTCGAGATCGGTGCTCTGACGATTCGCTTTCG
TAATTAAATGCAACTCTGTGAATCAGTTTCCTCTTGGATCTGCGACATCTTCCCATGCAT
GGGGGGTTGTCTTGGTTTTTGCACTAAGCCTGTGGATGAGCCATCCAAAGGAATGAAGAT
TCAAGGCCAAATAGTGAGGAAACAAAGCGTTACAGATGATTTTTGGAGTACAAGCACATG
TGAGATGGACAATAGTGCACTTCAGTCCCACGGAAGTGTCTCTACATTGAGCACATCAAA
TCCACCCTTAGATCCCCATAATAGTGTTGGCAGCATGAGTAATCCTACTGAATTCGTAAA
TCACGGTCTTCTTCTCTGGAATCAAACGAGGCTGCAGTGGACTGGAAATAAAAGGCCTGA
GAACCAACCACAAATTCGGGAACCCAAACTAAGTTGGAATGCAACATATGAGAATTTGCT
TGGAACCAACAAACCTTTCCCTCAACCCGTCCCTCTCTCTGAAATGGTAGATTTT
>TeaL_157395
TTTTTTTTTTACAGAACATAAGCAACCAATATATTAATTATCTGATTATTTTTGCTTACA
TATTCCTTTGATATGAAGGAAGAAAAATAATGATATTGTAAAGATGGAAGAATACAACTA
TAAACTGCAGCAAACAAAATAAAACCAAACTCTAAGCCTCGTAGGGTTGGCTACATGAAT
TCTGCTCTATCAAAGGCTATATGCTCAGTTAAACGGCAGCAAACAAAACAATAATAAAAT
AAAAATGACAACATAAATGATGCAAAATCGTTCAGATTGCAGCCTATTCCAAAGAATTTA
TCAGATTGCTGAAATTGAAAACCAGCCAATCAGCTTTTGCTGCAACAGCCTCTCGAAGTT
GAACTCCACCGTAGCAAATAAACAAGTCAGCACCTCCTGGCTTACGAGCCTCAAGATCAG
TTGCACCATCCCCAATCATGACTAATGCCTTGTATCCATGAACCTTCCTTATCTGTTGAA
CTGCAGTGGCTTTCCCTCCGCTCCTTGAAGTAGGCTCATTTGTATCAAACCCCAAAAACT
TCCCAGAATTTTCAAACAGTAGTTGATTGGCAAAAATGTTTTCTGGTGGAATATCAAGGA
TCGATGCAACAGGATTGATCATTTGACGAAAGCCTCCAGAGACCAGATAAACAGCGGTAC
CTTTAGCCTTGAGCTTCTTGACCAACTCATCTATGCCAGGAGAAATCCTTGGGGGATGCT
GGGCAAGGAAATCTTGGACTTGGGAGAGGGAAGGATTAAATAGGGATAGCCTAGCAGCTA
ATGCCTCCTCAAAAGGAACAGAGCCACCCATTGCCCTTGCTGTCCATTCTGCAACAGCCT
TTCCAGCCCCACAAAATTCAGCAAGTTCATCAATGCCCTCATCCAGGCAAACTGTGCTAT
CCACATCAAAGCAGACCGCATCTGCCTTTTGCCACACCTCAAGAATCTCTTTTGATGGTA
ATGTGTTGTCAAGGCGGCTGGCTGCTGAGCTTTCCAAGGGCTGAACTGAAGCAGCTACAG
AATTCAATGATTTGGGATGCTTCATCATCCCAATTGGAGTTAGAAGAACTCTTTTCACTA
GCCGCGGTGTATAAGTTGGAATAAAAGGAGACTGATGCCTTCTACAATAAGCACGAACTG
GGTTGATTCGTGCAATGATCAACCCTTCCATCTAATTATCTTGGCGTGATTCAACAATGT
AATTGAACGAAGATTTGAGGATGCCCGAAATGGTCCAAATCTATATAAATTTTGAAATTT
TTTGGGAATGAATTGGAGATTTGCAGAGATTGGTGAGATCTAGGAGAGAGAAAGATCAAC
GAGGAAAGAGAAGACCTGGCTATGGCAGCGCAAAGACGACGAGATGGGTAGTTGGTTGTA
GAAGTGTCCTCTCCCTCTGTGTGTGTATACATAGATGGGTGGTCTGTGCGAATGGGGTTG
GTGAAGGACAAAGACGAGTGAATTTTTCTGGTACAAAT
>TeaL_157396
GGGAAAATAGCACTCAGCAACAGAGAGAGAGAGATATGGATTACAGTCTAGCGGCACTGA
AGCTGTTATGCGTACAGCTAAATAGCGCCCGCCAAACTCCGTCGCAATCCGCCATGAGCC
TCGGCGGCATTCTCTTCCAACGCGCCTGGTTACAGGGCGTTTTGGTCTCAATAGCCTCCG
GCGACGGCGACGGAGGCGGAAGTTTCCTCCTGGATGACGGCACCGGCGTCATCGAACTCT
CCCTCTCCCTCTCCGGAGACTTCCTTAACCTCCCCTGGAACTTAGGTATGTATGTAATGG
TTGTTGGAGGGTTTTTTGTCCGCACTGCTGAAATCCCCATTATTAAGGTTCACAAAATGG
TTGACCTTTCACCATTTCCTGATCGAGAAGCAATGTGGTACTTAGAAGTTATGGAGGGAA
TTCCCATATTCTTATGTTCACATGGTTTATTTGGTTCAAATGAACACTGAATCCGATTTT
AGTAGAAGGCAAAAGAATAGATCACTCTGTCTACCCAGCTGCTGTATATCAGATTATAGT
TGGAATTTGAATTTTTCCCAAATTCAAATTAGGAGCCCTAGTGATAGGAGACAGAGGGTG
GAAGGGCCCCAAATCTGTTTGTACTTTGTACTTTTTAATTGTGCAATTAATTCCTCTAAC
GAATTTCCAATTCAAAAA
>TeaL_157397
GGGAAAATAGCACTCAGCAACAGAGAGAGAGAGATATGGATTACAGTCTAGCGGCACTGA
AGCTGTTATGCGTACAGCTAAATAGCGCCCGCCAAACTCCGTCGCAATCCGCCATGAGCC
TCGGCGGCATTCTCTTCCAACGCGCCTGGTTACAGGGCGTTTTGGTCTCAATAGCCTCCG
GCGACGGCGACGGAGGCGGAAGTTTCCTCCTGGATGACGGCACCGGCGTCATCGAACTCT
CCCTCTCCCTCTCCGGAGACTTCCTTAACCTCCCCTGGAACTTAGGTATGTATGTAATGG
TTGTTGGAGGGTTTTTTGTCCGCACTGCTGAAATCCCCATTATTAAGGTTCACAAAATGG
TTGACCTTTCACCATTTCCTGATCGAGAAGCAATGTGGTACTTAGAAGTTATGGAGGTAT
ACAAACTTTTCTACCAACCCCTTTTCGAAGAATGATGATAGAAAGCAAGAGAGAGAGCTC
ATCTTGTCTTTTTTCTTCTAATTAAATGCAACAAAGTTTTGATTATGATACTCTCGATTC
TATCTGGAATGTACAGGGAATTCCCATATTCTTATGTTCACATGGTTTATTTGGTTCAAA
TGAACACTGAATCCGATTTTAGTAGAAGGCAAAAGAATAGATCACTCTGTCTACCCAGCT
GCTGTATATCAGATTATAGTTGGAATTTGAATTTTTCCCAAATTCAAATTAGGAGCCCTA
GTGATAGGAGACAGAGGGTGGAAGGGCCCCAAATCTGTTTGTACTTTGTACTTTTTAATT
GTGCAATTAATTCCTCTAACGAATTTCCAATTCAAAAA
>TeaL_157398
GTTTCATCCTTACCCCCTGCTCAGAGAGTTGAACCACTAGAAGCTGTACTTGATTTGAAC
AGATCGCATGGTTTCTTAGTGCTGCATAACTTGCATTGCATTGTGGTTGAAAAATAAATC
GGATTTACTGGAGGAGAAAATGAAGATATGAAAAGAAAAATATAAAAGAATGGTTCCACC
TAGGGAGACCTGGTTTTCCATAAAGAATGCAGATATCCAATCTCAAATTCTGCTTGCCAC
TGGAGATGTATTCAACACCTGCGGTTCATGCAATTAAAAGGGTTGCATTTATGTGCTTAA
TCTCTTCCTAAGTAAATTTATGATCTTATCATTGTCATTCTGAATTCATCTTGTAATTAT
ACTGGTCCCTTGTCCCGAAGGGAATGGGTTGTGACTCCTACATAGTTTAATGATAGCAAC
CAATCAATGTAGCAGGCCTGACTCTGACTTCAACTGTAAGTTGACACTTTGAGGGTTACT
CTCTTTAGGAGGTTGACACTTCGGGGATTAATGAACTCCTTACCACTGGTATTCTGAGTC
AGTCAATGAAGCTCAAAGATTTTTCATTCTGTAATAAGCAGATCTTCTTATTCAGTTTGA
CCTTTCTTGATGTTTTGTGTCCACTGTAAGTCATGGTTGTAGGTTGGAAGAATTATTGAT
GCTAATTCCAAGGCATGAACTGCAAG
>TeaL_157399
ACCACCCTCAGCCTCAGCCTCAACCTCAGCTCACCATATATTCATTCATTTAGTATATAT
TGAATTGATTTCCCATTTCACATATATTCATTTAGTATATATAACCCATCTCATCTCTCT
CTAAATCCCTCTTCATTTTCGTTGCTCAAAAAAACGTTTTCTGTGTGGTTTTTCTGTTGA
CGATGGAGTTTTGTCACGAAAATGGCAACGGGCATGGCCACGTGATTAAAGATCCATTGA
GTTGGGAATTAGCCGCGGAGTCAATGAAGGGGAGCCACTTGGATGAAGTAAAAAGGATGG
TCAGAGAGTTTCGCCAGCCGGCCATCCGCCTAGGCGGGGAGACCCTCACCATTTCTCAGG
TGGCGGCCGTGGCGGCGGGATGCCTGCCGGTGAAGCTCAGCGAGGCGGCTAGAGCCGCCG
TTCAAGCAAGCAGTGAGTGGGTTATGGAGAGCATGAATAAAGGAACAGATAGTTATGGCG
TTACCACTGGGTTTGGTGCTACTTCTCATAGGAGGACTAAACAAGGTGGTGCTCTTCAAA
AGGAGCTCATCAGATTTTTGAATGCTGGAATATTTGGAAATGGGACAGAGTCATGCCACA
CATTGCCTCACTCATCTACGAGGGCTGCAATGTTAGTGAGAATCAACACACTCCTTCAAG
GCTACTCTGGCATCAGATTTGAAATCCTTGAAGCCCTCACAAAACTCATCAACCACAACA
TCACTCCATGCTTGCCTCTCCGCGGCACAATCACCGCCTCTGGCGACCTAGTCCCCCTAT
CTTACATCGCCGGGGTTCTAACAGGCCGGCCCAACTCGAAATGTGTTGGGCCCACCGGAG
AACCCCTTGATGCCACTGAAGCATTCCGTCGGGCCGGTATTGATGGCGGGTTTTTTGAGT
TGCAGCCCAAAGAAGGCCTTGCACTTGTCAATGGCACAGCTGTTGGGTCTGGATTGGCCT
CAATTGTCCTCTTTGATGCCAATGTATTAGCCGTTTTGTCTGTAGTTTTGTCAGCGATTT
TCGCCGAGGTTATGCAAGGGAAACCGGAGTTTACGGACCATTTGACACACAAATTGAAGC
ACCATCCTGGCCAAATTGAGGCTGCAGCTATAATGGAACATGTTTTAGATGGTAGTTCTT
ATGTCAAGGCAGCCCAAAAGTTGCATGAAATGGACCCGCTTCAAAAGCCCAAACAAGACC
GGTACGCTCTCCGAACCTCCCCTCAGTGGTTGGGTCCACTGATTGAAGTCATTCGATCAT
CGACCAAGTCCATTGAGAGGGAGATAAATTCGGTGAACGACAACCCCTTGATCGACGTGT
CGAGGAACAAGGCCTTACATGGTGGGAATTTCCAAGGCACCCCAATTGGTGTCTCAATGG
ACAACACTAGGCTGGCTTTGGCATCAATTGGGAAACTCATGTTTGCACAATTTTCAGAGC
TAGTGAATGACTTTTACAATAATGGTTTGCCTTCAAATCTGTCCGGTGGCCGAAACCCTA
GCTTGGATTACGGATTTAAGGGCGCAGAGATAGCTATGGCGGCCTATTGTTCTGAACTCC
AATTTCTTGCTAACCCGGTCACGAACCATGTCCAAAGCGCCGAGCAACACAACCAAGATG
TCAACTCTTTGGGGCTAATCTCCTCACGAAAAACAGCCGAAGCAATCGATATCTTGAAGC
TCATGTCATCTACCTACTTGGTTGGGCTTTGCCAAGCCATTGATTTGAGGTATTTGGAGG
AGAATTTGAAGAACACAGTGAGGAACACAGTAAGCCAAGTGGCTAAGAAAGTCCTCACAA
TGGGCATCAATGGGGAGCTTCACCCTTCAAGGTTTTGCGAGAAGGACTTGATTAAAGTTG
TTGATCACGAGCACATTTTCACATATATCGATGACCCTTGCAGTGCTACATACCCATTGA
TGCAAAAACTAAGACAAGTCCTTGTCGATCACGCTTTGATCAACAACGATGACACCAAGA
ACATGAACGCATCCATCTTTTTAAAGATTGGAGCTTTTGAGGAAGAATTAAAGACCCAAT
TGCCAAAGGAAGTTGAGTGCACAAGAAGTGCTTTGGAGAGTGGAAATCCAACGATTCCAA
ACAGGATCAAAGATTGTAGATCTTACCCATTGTACAAGTTTGTGAGGGAGGAATTGGGGA
CTGGGTTTTTGACAGGAGAGAAGATCGTGTCGCCGGGTGAGGAATTTGACAAAGTTTTTA
CTGCGATTTGCAATGGGAAGATGATCGATCCGCTGCTCGAATGTCTCAAGGAATGGAACG
GTGCTCCTCTTCCAATATGTTAAGATCATCATGGACCAAAAAATTGTTCAAATTTCGGTT
ATATTACTGTTACAACTGTTTTTGTAATTTGGATTATATAATGGGATTACTGTCATTAGT
CTTTTAATATTAAGCTGTGTCTTTTTTATTTTTTATTTTTATTT
>TeaL_157400
AAACATTTGAAAACAAAAGTTTAATTCTACATCATTGAATCCTACTAAGTCATGACCTTT
GAAAAGAAAGAAAGAAAAAAAGCTAAATAAAGCAAAACTTTGAAAATGATTCAATTCAAA
TTGCTCCTCTGTTCACATTATTAAAGGTAAAGAATCACCCATTTTCACCTCAATGCTGCA
AACTATACCACCAATCAACCCCCATTCCAGAAATGATATATGTATGTTTAATTACAACAA
TTGTACAAAAAAAGAGCGGGCCTACCGAAGGATCAATCATGTGCTAAAAAATGAAGCATT
GCACCGCATCATTTGCCTCTTGAGAATGGGTTATGAAATGAATGAATAAAATAGCAGAGA
AAAGGTAAATCCAAAGAAAACACGTAAACCCTTGTCCAGTGCACTTGTTTGGGTGCTGGG
GAAGCTGATGAAGAATCTTATTGAGTCCGCAGCACTTGCTACAGTTGTTGAGTTCACTAC
CTCCCTTGTTCTATTGCTTACTTGCTTACTTCCAGGAAATATACAACTCCCGTGACTTGG
GTCAGTGGTGGTGATCATGGCCACACCCTTGAAGTCACAAGACCCAGCATCCTTCCTTTC
CTTCTGATAGTAGCTATCAAAAGCATAAGAAGCATGGTTTTCCACATTATTAGGCTGATA
ACAATTCTCCCCAGGTTGAATCTCAGTACAATTCGCTCTCCCCGGTCCACAAGCCCAATC
CAATGCCGCCTGCAATGTCTTCGCATCCACCCCATCAGCGGCAATACAATACGTCTGGTT
CGTCGTGTCATTCGCCAAAAAAGTCCCACTCCCAGAAACATGTAACAAGTACACCGGCGT
CGAATTCCCATAAAACAACCCCCAATTCGCCTCCGACACGGGTGGTGCCCTCAAATCCTC
ATTAAACAACTCATATAAATACACACTTGATGTGATTTCAGGGTGCAAAGGAGTTCCACT
CCTGTCAAGAACATGTTTGATCAAATTGGAATTATATGTATCGGCATTGTCAATCGTAGC
ATATGGTTCTTTTGAATCACCCTTTGAAGGCCACCCAGTTTCAGTAACAAGCACTACAAC
ATCAGTAATATTCAAATTCTTCATAGAAAAGTAAACAGAGTCAATCATAGCATCCAAAAC
ATTCGTGTAGTGAAGCAGAGTATTCGGGTCGACCATTTCTTTGGATGGAGTTAACGGTTT
AAAAAGCGAATTATCAAGGGGAACAACCCCTTTGTTCTGCATAAAAACATAGTAAGGGTA
TAAATTGATCATAAATGGCGATTTAGTTCGGGACAAGAATTGAAGCAATGGTAATACAAA
CTGGGTCAGGGATTGATTGAAAAAGGCCTGAGAAGGCGGAAAAGGGTCGAGAACTATCGA
GGCGGCATGAGGGGAAGAAATTTTGATCTGGGTGTGTAAATTGGCGGCGACGAGGGCTGT
GTAGAGGGATTCGATGGCGGTTACGAGGAGGGGGGAGGAGGAGGGGACGGTGGTGAGGAC
CTCGTCGCCGACGGAGATGGCGGTGATTAGGGTTTCGGGGAAGAAGGCGGCGACGTTGCG
GCCGACCCAGGTGGCGGCGGTGGCGTTGGAGGAGCCGATTGCGAGGAGCTGGTTGTTGGG
GACGCTGATGATGACCCGGATCTTGGTTTTGGCCAGAGCTTTGAGAATGTCAGGGTCGGC
ATCGTAGAGTCGGACATGAGTGATCTTCTGCACCTGTAAAAACGCAACGAGGTCCAATGG
AGAGAGAAAGTTCGAGATGTCGGTGCCGATGTTGACACCCACATAGGGTTCTTCTTGGTT
CTGTTGCTGCTTAATCTCTGATATGAGCGTGGAGTTTGTGAAGAAGGGGTTGAAGATGAG
AAAGAAGAAGAGGAGGAGGAGAGAGAAGAGGGGGGTGAGATTAGAATTCGCCATTAACGA
GAAGGTTGAGGTGTGATTGTTTCATCTTCTGGTTCTGGTTCTGGTTCGGTTAATCCACGC
ATTGTGTATGGAAATCTTTTGGTGGGTACGGAGGGTTTTGACTCCAGGGATGTAGTACTG
TGCTGGTTCGAGTGGTTGAAGAAGAAAGAAGGAAGAAGAAAGGAGAGAGAAACATTGATG
GTGAGTATACAAACCCGTGTGTTGTGGAAGTTTTCAGTAGATCTTACTCTCTGTTGTGTG
GCTTAATGATGATGCACAGAGAAGGGCCTATT
>TeaL_157401
CGCTCTTGTCCAGCAGTGTCCCACTACATGCCCACAAAAGGGAGAAAAAAAAAAAAGAGG
AAGAAAAAAGATATACATAAGATGGTCACTAGCTAAATTAATACTAGAATTGCTTTAATT
ACATATCATATAAGATTAACCCAATCCATGCCATGATTGTAATTGTTTTCTGGCACATAA
AAAATATTTCCAAACCCTTCCATCCCAAACTCCCCTAGAAAAGGAGGTGGATCCATGGTT
TCCATGGAGAACAATGAAGCCGGGCTGTTGCTTGAAACACCATCGCATCTCTCCAGTAGC
CTCTGTATCTCCTTCTCTGCCTCGGAAAGCTGTTCTTGAGCTTCATTACCAGAGGCATTG
ATTCGTAAAGTGA
>TeaL_157402
GTTTCGCTTCGAATCTAGTCGGAAAATTTATCTCTCTCAATTTTCCGGGAAAGTTGGTCG
AGAAACAGGATTTCTGGTCCCGTTCCTACAAGCTTCTTTCATTCCTCCTTATCAAAAAGT
CATTACTTACATCAAAAGTATTTTGCAGTATTAATTCTCAAAATCCCTCTGGGGCTTCTC
GTTGCAGGCAATTGGGTAGGCTTTCCTCAGTGACAACATTATGTTGGAGATGGGCAGTTC
TGTAGATTCTAACTAAATTGAAGGGTGTAGTAATAGGATTGTAAAAGCATCTGGCAATTG
GTCTAGATGCTTTGTGGACTTTATTAAGTGCTGCATACCATTATCAAACACTTTCCATTA
GATAAAGTAGCGTTCATCACTGAATTCTGCTGATGAATGGGAAGGGGGCCTTATTTTCGT
TATTTTTGGTTCTCACTCTGGTGGAGTCGTCAGGCAGTTCGGGCAAAATGTTGCCTGTTA
ATCTGGGTTCTGGGGCAACATTTCTCTACAGCTGGACAATGTGCAGTGCAGGTGTATTTG
TACTCGTTGCTTTTGTTCTATCCATGTATCTTCTCTTTGAGCATTTAGCCGCTTACAATC
AACCTGAGGAGCAGAAATTCTTAGTTGGGCTCATTCTGATGGTTCCTGTTTATGCACTGG
AATCGTTTATGTCACTATTGGATTCAAAAGCTTCATTCAACTGCGAAATAATCCGGGACT
GTTATGAGGCTTTTGCCTTATATTGCTTTGAGAGATATCTGATAGCTTGCTTAGGTGGTG
AAGAAAAAACAATTGAATTCATGGAAAGTCAAAGCCTTAATACTTCTTCCAGCATACCTC
TTTTGGAAGAAGCTTATGCTTATGGGGTTGTAGAACATCCTTTCCCGCTAAATTGCTTGC
TAAAGGAGTGGCATCTTGGTTCTGAGTTCTATCAAGCTGTTAAAATTGGCATTGTTCAGT
ATATGATACTAAAGATGATCTGTGCTCTGCTGGCTATGGTCTTTGAATTCTTTGGTGTTT
ATGGTGATGGGAAATTTGAGTGGAAATATGCATATCCATACTTGGCAGTTGTTCTTAATT
TTAGTCAAACCTGGGCCTTATATTGTCTTGTGCAGTTCTATACTGTCATAAAAGATAAGT
TGGCACCGATTAAACCTTTGGCCAAGTTTTTGACATTCAAGTCGATTGTATTCCTGACAT
GGTGGCAAGGTTTGGCTGTTGCATTTCTTTTTTCGATGGGAGCCTTTAAAGGGGCCCTGG
CACAGGAGTTGAAAACACATATACAAGACTACATCATCTGTATTGAGATGGGTATTGCTG
CAGTGGTCCATCTGTATGTTTTTCCAGCAGTACCTTACAAGCGTGGAGAAAGATGTGTGC
GCAACGTGGCTGTAATGACTGACTACGCATCCTTAGGAGCACCTCCAGATCCAGAGGAGG
TTCAAGACTGTGAAAGATCTACTAGAGTATCCTTTCCTCGTCATGATGAGAGAGAAAAGC
GTTTGAATTTCCCCCAGAGTGTTCATGATGTGGTTTTTGGAAGCAGTGAAATAATTGTAG
ATGACATGAAGTTCACGGTTTCACATGTTGTGGAACCAGTTGAAAGGGGAATTGCAAAAA
TAAACAAAACTTTACACCAGATATCTGAAAATGTCAAACGGTTCGAGGAACAGAGAAAGA
AATCTAAGGATGATAGTTATCTTATCCCCTTGAATTCATGGACGAAAGAATTTTCCGAAG
TGCACGATAACATTATCGAAGGTAGTGTTAGCGACAGTGGTTTGCCTGATGGGAAAAGAC
CAAATTACCAATCCAAAGCCACACCGTATCAGTTTAGAAACATATGATATTCACCTTCGT
TTTATGAACTGTGAATTTATAGATTTATCCGACAATGTCAACATATTTTTAATTCTTTGG
AGCATGCTTTGATGGAAGATTTTGCTGCAGAGCCGTGAATGTGTGAAGAAAAAGCTACTA
AAGCAGGTAGTGTTGTTGTCTTAAATACATAAAAGATGAAAAGCACAGGCCTCAACACCT
TGATTGTGCACTCTTAAAAAAAAAAAAAAAAAAAA
>TeaL_157403
TAGGTACATATATAGGTACATATATAGGCATATCTGCCATGATAGGAGGTCCTTTCCTAT
ACCCACCTTGCATAGCTTCAAACTATACCTCTCATTCTGTGCATACCCTGATCTGATCTA
TTGGCAGCCATGGATGCTTCCCAACCTCTTTCCATTGAAAGCTTCTCATATAGTTGGTTA
GTGAACCTAAAACCATCTTTCGAAAGCCTAGACGATGCATCCGATGAAGCCTCTTCCTTC
ATCGACATGGACCCAAAATTGACAGCCTCAAAGAGATTCTTCAGAGCATCCCAAGACATC
AACTTTGATTTTCCTATCTCAGAGTCTCCTCTAACTCTTGTTCATGCCGATGAGCTCATC
TCCGACGGCTTCCTCATGCCTCTCTTTGTCAAGCCACTGAAAATCGAGCCATGTGATTCT
TCAGATTCTACACCAACAACTCCAATCTCTTCACATGCTTCAAAAAATGTGCATTCAGAT
AGTAAGATTCATCGTTCATCATTGAGAAAGTGTCGAAGATTGTCAAAGCAAATCTTCCAG
AAATATTTGGAATTTTTTCTCAGGCCACTGTGTCGAAAACTACAAGGCAGAAGAAGATCT
TGCTCAAGAAATGAAGCTGTTGATAATTGGATATGCTCAGCTGCGACGTCTCCTCGGACA
AGCGTGGCTTACTCAGTTGATGATTGGCGTAGGTCTTGTGATTCGGAGAGTTCAATACAC
GAGGCAGTCCTTCACTGCAAAAGATCAATCGGTAAATAAATGAGGGTTTTGTGCACATAA
GAGAACAAAGGAGATGACATTTACATGCAAACAAAAGAAATGATAGGTCTCAAGAAGATC
ATCCGTTATTGTTTATTCATTATCTCTTTCTTCGCTTTCCCTGTTTGGTATAGTTTTTCT
TAAGTCGAAACTTGATAAGTTAAAAGCGAACTGTATAGATGGTTGGCTATTGAAATTTGG
GCATTTGGGAAGATGGAGAAGATATGTTATATTTTCATATTTGTCTTCTCATTGTGACAA
TCTTTTAAATTATAAGGAATCTACCACCTTGTGAAGTTATTATTAAAA
>TeaL_157404
GGCCGTTTTAGTAATGCCAATACAGAACAAAGCCGTATATGCTCAATCTGGTTATTTGCC
CGTGTGTTTTTACCTCGAGGAGAGTGTCTAATAAACGGCCGCATAATAATTCAGATGGGT
AGCTCAAGTTGAACAGAGCCCTAACCCAAAACATCAGACGTAACCATCTCCTTGGATTTA
GCAAACCAGATGGAGTCCTGGAAACCCTTTGGACCTCTAAAGGACTCTGAAGATCCAGTG
AATATTGGAAGTCTCTGTGCCAATCCTCGGTTTTTTTCACCTTGATGAGCTAGGGTGGGA
TCAAAGCACTCAACCTCCACAGATAGAGCGGCATACATGAAAATGATAAATATCACATGC
GGAGGTAATTTTCTCCTTTGAGAGACCAAAACTCTGGATGTATGTTGTAAATAATAACCA
TTTACTGGTTATTTAGACACTTGAAGCCCCATCAGGGAAGTTAATTCTTTAGACTTTCCG
CTTACAAGAATATCATAAGTTGTATTATCAGGTACAAGACCTCTGTCAAGCATCTCATCG
TGCAATCTAAAAGCTTCTTGCAAATTCCCCTCCTTGAAGTATCCAGCAATCAATGTACTA
TAAATAAGAACATTAGGAGTCATACTCTTCTTGTCCATCTCTTCCAATACCTTCCGTGCA
TTCTCTAGCTGCTCTTTCTTACAAAGACCGTGTTCCAAAACAGTATATGTGATGGCATCA
GGCACAATACCTTTGGCAAGCATCTCAGTGTACAATTCTGATGCAAAAAGTATTTTTCCC
TCTTTCAGCAACCCATCAATCAATGTAGTGTATGTTGCCAAATCACATGGGATCCCCTCA
TTAATCATTTTCTTATGCAATGCAAGTGCTTCTTCCATGTTATTCAGATTTTTGAAGCCA
CAGATCATGCAATTATAAACAACTGCATTAGGAGATAACCCAACTTCAAGGAGTTCATTG
AAGAGTTCACATGCATTTTCCATGTCCCTCCTTTTGCAAAATCCATCAATGAGAACACTG
TATGCCGTGACATCCAATTCAAGACCCTTGTTTCTCATTTCATTCCTCAGTTTCAATGCA
ATATCTATATTATTGCTTTTACAGAACCCATCAATCAAACTGGTGTAAGTGACAACATTG
GGGGTAACCCCACATTCACACATCTCTCTATAAACAGCCAATGCAGAGGTGATGTCACCC
TCCTTGATAAAACCATCTATAATGCTGTTGTAAGACATACAATTTGGGACAAAACCCTTC
TCTACAAATTTATTCAGCATATCCATTGCATCAGATGTGCGGCCAACTTTGCACAAACCA
TTGATAAATGTATTAAATGTAAAGTCAGTAGGGGAAATTCCCAAGTCCACCATCTGATCA
AACATGCCAAGGGCTTGTTCAGTCTCACCTTTTCTAAAATATCCATCAATCAAAATACTA
TATGTTAGTACATTAGCTTTCAAACCTGTTCCCAGCATCTCTGAAAATAGGCGTGATGCC
AAGTCCATATTCCCTTTTCTGCAGTGGCCAAGTATCAGGTTGTTGTATGAAACTACACTT
GGTTCCACTCCCTTATTCACCATCTTTTTCCATACATTGCTGGCTTCTTCCACCTTACCC
TCTTTGCAGAGCCAGAATATCATGCTATTGTACGTGACAACATTGGCAATACCAGTGTCA
ACTGCCTCATCAAACTGCTTGGATGCCTCCTCCCACAGCCGGGCTCTCACAAGTCCTCGT
ATCAACGAATTTACATTATAGAAACTTGGCTGGATACCTTCAAGTTTCATTTGGGCATAT
AATTCAGATGCCTTTTCCATGTTTCCATTCATACAACACCCTTCAATCAGAACTGAGTAA
GTGACCTTGTTGGGCGTAAATCCATCCTGAACAATCTTACTGAACAAATTTAAAGCACCA
TCCAAATCACCTTGCATACAATACCCCTTCATCAAGCTAGTTGCAACCACCAAATTCATC
GGCTTTCCGCTACTAACCATTTCATCCTTTAGCTTTAAAGCATCTACCATGTTCCTTTGC
TTCACACAAGCTCCAATCACACTTGTAAATGTGCCCTCAGAAGGAACCCACCCAATTTTC
TTCATCTCATTCAACAACTCACATGCCACATTCGACTTAGGTTTTCTACAAACAGCCTGA
ATAGCAGTACTGTATATCGCTGCATCGAGCTTAAGCCCGCTAGCCTTAGCTTCTCTAAAG
TACCGTTCTGCCTCATCGGTCTTCCCTTCCTTCAAACATGCACGCATCATCACGTGTATG
GTAAAACAGTCATAGTTAAATCCTCTGGAGGCTACATCATTGTACAAACCTCGAGCTTGT
CCAATCATGTCTTTTCTAACCAATGCAGTCAAGAGAATATTTATATACTCAATTCCTGGA
TCTATTTTGCTTATTATCATTTTATCAAAGCAATAAATCGCATCTTCGATTCGACTAGCC
CTAACATAACTATTCAACAAATAATTAAAAACATGTGAATCTAACTCAAATTGAAACTTT
CTCGAGCAGTCAACCAAGTGATCAACAAGAACACTAGCAGAGGGACCTGAATCCCCCAAA
ACGTATTGGTTAAGCAAATGCCGAGCAATGCCATGATGGTTCGGCGAACCCACCAAAATG
TAGAGCAAAAGGCAAAAGGGGTCGACAATGCGGACGAAACCGCGCCGTTTCTCGGCCCAT
TTGAAGTACTCCAAAGCTGAATCAGGGTTATTTCTATGGCTTAGAAGAACTTGTATCACA
TGGGTTTGTTCAAGAACCGGGTTTTGTGAAATGGGTTCAGTGAATTCGTACCTGGATTGT
TCAGTTTCTGAAATGGATTTCTCGAGAAAATCGGAGAGTTGAGACTCTGAGATGGGTTTG
TGAGAAAGCTCTGGTTGGGAGGTTGAATTTGCGTTGAAGATTTGGGGTTGAGAGTGTGAG
GTCGAAGCTGAGGAGCGAGATCTATGGGATGCGAGAGATCGGATCGACCATGGAGCAAGA
GATGAAGGAGCCAACCAACTTCTCATCTCTCTGGTTTCTGTTGTGATTCAATTCAACAAA
CACCCTTGTGTTTGTTTTGGCGTGTAGAGAGAGAGACTAATAAACCTCA
>TeaL_157405
TCCCTTTTAAACTTGGAGCCTTAGAGCTACACACATTTCCTGATAAAATCTTATTGGAGT
CTCATGAAATAAAATCTCTTGGTAATCAATTAGCAGTTTTACTAGTGTTCTTTTCAAAAG
AAATCTCCAGGAAAGTACTACAAAACAAGACATCTCCATGGAAACTCCGTCCCCAATTCC
TGCATTTCTATACTATTAGAACTATTAACAAAAAAAAAAAAGGTAGAGAAAATAATCTCT
GCAGCTAGTTCTGGATTTAATCACGAAGTGAAAACAGGTTCACCGCAGAAACTATGCACC
GCCAGCTGTGTCCATATCTGCAACCCCATCGACATTCTTGAAAACAACACGTAATTTCCT
CAGAGATGATATTTTCCTGTCGCTCTTGCTTGCCATACCAGTCACATGGACAACGTCCTT
TGGAATTTTATCCATCAGGTCAAAAAGTGGAAGATCGAGGTTTGATCGTGTCATCTCTTC
TAGAACTGGAGGCGCCTGCATGTACAGATTCTTCCCTCGATGTGTAACACTTCCTCGGGA
TAGAAGAAGCTGAGGGTGCTCTTCGAGTAGATCAATGAACTTTCGTAAAGTAACCGAAGT
GTCCAGCTCAACAAGAATGCCAGGACCACATACAAGACAGTCTTTGTCTTTCACAAACTC
GGTCACTTTAGTGTGGAGACCTTCAACACCATTATACGTTAAATAATTGGACAATGTTTT
GCTGCATCCAGAGGCAATCTTCAAGGTTTCCAGTGCACATGCAGCTGATATAATTGCATT
GGTGGATGCAATAGCAGGTATAATATTTTTCACAACACCCTGAGTTAAAGAATATGTAAC
TCCTGGAATGCCAAAAAGCTCTGCTCTCTTGACAGCCTCCGAATAAACCCACTGCATATG
TTCAGGGATATCAGGATCAAAAGTTTTTCCACTATGAACCTCATCCCATTTTATTAAATG
GGCATATTCGATGCAGTGAGCAGCAGTTCTAGGAGTTTCAGCGAGTGTGCATAAAGGGAA
CTTCACTTGAGGGGGGAAAAGCCAAATGGTACACTCAAAGCATGGTGTGACCCCAGGAAC
AATAACCCTAGCGTGGCCCTTGAAGCCTTCAGTTCCACCATCTACCATAGGCTTCACTGT
TTCTTCTCGTGGGTTGTCATCAGAATCGTACTCTAAAAAACCACAAGCCACAGCATTTAT
GTAGCTCCGAGCCTCAATAGAATCAAGCCCAAGAACAATAATATTGAAGTCATTGTAAAA
GTCAAGCTCTTTGTCCTCAATACGGCAAAAATGTGGTACAATATTCACACCAGCAACTCT
TTCCATGACACGTTTTGCTGCTACCTCAGCCTTGGGCTTTCCAACATCTTGAAGCCTGAA
GAGAAATTGGCGATTGAGATTGGAGACCTCGATTCGGTCCATGTCAATGACTTCCAGGTT
CCGAAACCCCGACAAAGCCAAGTCCTTGAGTAGCTCACAGCCCAATCCACCGGCTCCAAC
CACCAACACTTTCGCATATTCTTGAAGATCGTCTCTCAATTCGGGGCCTGGTTCGAAGTT
AGGGCCGACGAGATGGCCAGGCCTGAGGAGGAGCTTGTCCAGGTCTCTGGATCTGCTAAC
TTGCGCCGTTGAGTCCGCCATTGGAAGAACACTCACAGATTTCACTGAAACTCGCACACG
CACCAGTATTTCACAAAAGGACTGTATTGGGCTAGTGGTAGCTTAATCCTTACGCTTG
>TeaL_157406
TGGATAAATATTCAGTTTGAACGTGGATGCGGATGATCATAGATCTCATGTCTGTTTAAA
TTGAAAGAAATTTGCATAAAACTTTGGGCTGAGTGGCTGTTGATGTTGATTCATGTCTAA
TCTTGTAACAAAGGGTTAGCTGTCCATACTAATAACGTGTAATTATGCAAGTGAATGAAT
TGAAAGGACGCGTATAACATTTAGTAATGATCTGTCATTGATATAGCTTTGCCTTATTTT
TGGGGGTTACGCTGCTAGAGAAGCTGAGTGTACAAATTATGATTTTTTGCCTACCTATGA
TCTTTCAAGAAAGGGATTTAAGAAGCATTCAGCGTATGGTACTGACAATTTCCAGGATTT
GGTTTCATATGGTCTTTTCAAGAAAGGGATTCAAGAACCATGGTGTGGGTAGTAATGAAA
TTTCATGTGACAGTGTCTTGTCAACTTGTAAGATCTTGTAATATATCTTCATTGTTGTAT
GATATTATCATTCTATGGTGTGTGAACCTATGGATCTTGATGGCATTAATGGTCTAATTC
GCAAG
>TeaL_157407
GCAAATAGAATTTCCCCATACATAATTTCCATGCATTGAACATTTGCAAATGTAACCAGA
ACATGTCACAAGCTATAGCCTCAAGGTCGGGGCATATCTTTAGCCTCAAACTATTATCAT
GTTTGCAAAGTAATTTACATGAAACTTTATTAAGAGAAATTCAACCATAAAAGAATGTAA
TTTCACAGAGATGTAGTACTACCGCTTGACATTTACATACCCAATATCTATGTCCACTAG
TCAGTAGGTAGCATTTCTACCCAGAAGATGTTGCACGCGAAGCCCGTCAATCTTAGCAGC
AAGTAAGAAATCATTTTCTGTAAGTCCACCAACAGCATGTGTCCATAAATCAATTTTGAC
ATTGTTCCATCCAACAAGATGAAGATCTGGATGATGACCTTCTGCTTCAGCAACATAAGC
AATGGCCTGAAAGAACTCCAAACCTTTCAAGAAGGTCTTGACTTTCCATGACCGACTTAA
CTTCAGTCTACCACCGTCATTGACCAAGTTCCACTCAGGAACCTTTGAGATCAACTCATG
GGCTGCTTGTTCAGTCATGGGACTCATATCTTGCGAGTCGCATACCACACACTTCTTGGT
TGACAAATCTAAGGGGGCATATTGGTTGAGGTTGATTCTTCTTTTTAATCAATTAAACCC
CCTTCCCCTCCCAAACTGGACAAGCTTCTTCCAAAATCCACACCATACACAGCCCACCCT
CTCTTGCCAAGAGCACCGCTAATTAGCAACTGAGATGGAAGACGGCCACTGAAGGCGGTG
ACGCGAGGAGGCTGAAGGACGGCGACGCGATATGGTGAGGCTACGGGAGGCGGGAGGTTA
AGAGAGAGAGGCGGAATGTGTTGATAAGGTTTTCAGCGTGGTTTGATTACCTATTTTAAT
TAAATTTTTTTGACTTAAGCCATCAAATTTTGGGTTAGTT
>TeaL_157408
GCAAATAGAATTTCCCCATACATAATTTCCATGCATTGAACATTTGCAAATGTAACCAGA
ACATGTCACAAGCTATAGCCTCAAGGTCGGGGCATATCTTTAGCCTCAAACTATTATCAT
GTTTGCAAAGTAATTTACATGAAACTTTATTAAGAGAAATTCAACCATAAAAGAATGTAA
TTTCACAGAGATGTAGTACTACCGCTTGACATTTACATACCCAATATCTATGTCCACTAG
TCAGTAGGTAGCATTTCTACCCAGAAGATGTTGCACGCGAAGCCCGTCAATCTTAGCAGC
AAGTAAGAAATCATTTTCTGTAAGTCCACCAACAGCATGTGTCCATAAATCAATTTTGAC
ATTGTTCCATCCAACAAGATGAAGATCTGGATGATGACCTTCTGCTTCAGCAACATAAGC
AATGGCCTGAAAGAACTCCAAACCTTTCAAGAAGGTCTTGACTTTCCATGACCGACTTAA
CTTCAGTCTACCACCGTCATTGACCAAGTTCCACTCAGGAACCTGAGATGGAAGACGGCC
ACTGAAGGCGGTGACGCGAGGAGGCTGAAGGACGGCGACGCGATATGGTGAGGCTACGGG
AGGCGGGAGGTTAAGAGAGAGAGGCGGAATGTGTTGATAAGGTTTTCAGCGTGGTTTGAT
TACCTATTTTAATTAAATTTTTTTGACTTAAGCCATCAAATTTTGGGTTAGTT
>TeaL_157409
GCAAATAGAATTTCCCCATACATAATTTCCATGCATTGAACATTTGCAAATGTAACCAGA
ACATGTCACAAGCTATAGCCTCAAGGTCGGGGCATATCTTTAGCCTCAAACTATTATCAT
GTTTGCAAAGTAATTTACATGAAACTTTATTAAGAGAAATTCAACCATAAAAGAATGTAA
TTTCACAGAGATGTAGTACTACCGCTTGACATTTACATACCCAATATCTATGTCCACTAG
TCAGTAGGTAGCATTTCTACCCAGAAGATGTTGCACGCGAAGCCCGTCAATCTTAGCAGC
AAGTAAGAAATCATTTTCTGTAAGTCCACCAACAGCATGTGTCCATAAATCAATTTTGAC
ATTGTTCCATCCAACAAGATGAAGATCTGGATGATGACCTTCTGCTTCAGCAACATAAGC
AATGGCCTGAAAGAACTCCAAACCTTTCAAGAAGGTCTTGACTTTCCATGACCGACTTAA
CTTCAGTCTACCACCGTCATTGACCAAGTTCCACTCAGGAACCTTTGAGATCAACTCATG
GGCTGCTTGTTCAGTCATGGGACTCATATCTTGCGAGTCGCATACCACACACTTCTTGGT
TGACAAATCTGAGATGGAAGACGGCCACTGAAGGCGGTGACGCGAGGAGGCTGAAGGACG
GCGACGCGATATGGTGAGGCTACGGGAGGCGGGAGGTTAAGAGAGAGAGGCGGAATGTGT
TGATAAGGTTTTCAGCGTGGTTTGATTACCTATTTTAATTAAATTTTTTTGACTTAAGCC
ATCAAATTTTGGGTTAGTT
>TeaL_157410
CTCCATGTATGTTTACAAGATGCATGAAAACAGCACCAGTGAAAATTTAACACGTTCATG
AAAACAGAGAAAAAGCTCATCACTATTGCATTCTAACACACTTACAAAGGTGATTCCATT
GTGGAAACTATTCTGCATTTTCAGTTCACTGAGTAGAGCAAGTAGGTCAAAAGCAAAAAT
GAATTATGAACAGAACGCCAGAATCATGTCAACACCAACCAGTTTCAGAGTAAATTTAAT
TGCAAGTATATAGCACAACACAACATATGATATACATCACTCAGAAAAAACACCTCTGAT
GCGAAGAAGACAATATGGAATGGCTTTTTTAACAAACCCACATACATCTATAGTTACATG
TCAATATAATGGTTTATATGACATAATCATACACCACAAAGACAAACTCAGAATTCTAAT
GGACTTAAAACCTCGCCTTTGGACCCTGATTTCCGTCAAAATCATCTTCGCCATTCTGCT
TGGATACCCTTCACATTTCCATCTCTAGATGACAACATAGATCTATCGCTTTTGTTTCCA
CCTTTTCCACCCGACTGTATGGGTCTCTGTGCCCTTGGCGACGGCGAATTTGTTTTCTTG
TTAGTTGAAGCTGGCAAAGAATGACGCCTAGTGAGATTCTGATTCTCAATTCCATCTTGG
TCCAACCTTTGCGAGCCTTGTGCTTTCAGTTTTGCTTTTGCAGATTCAGTCGCTGCCATA
TAACTTGGCACCGCATGTCTGTTTTGTACCCCATTCTCCGCACGTTCCTGCTTTGCTGCA
GAAGAAGCCTTCCGAGCAGATTTCTGACTCTCATTGACAGTTATATCTTCCCTAGATCTT
AACTCTCCATTAGTCACAGGAATACCCTCATGTTTTCCACTATTTTCTGGAGGCTGGGAT
TCTATTGCAGTTTGATCACCACATAACAAATCAATTGCCTCACTCACCACTGGTGGTTCT
AGAGTTGCTTCTATATCAGGCAGTTTGGACACAGTGACAGTTGTTCCTTTCTTTATCTTC
TCACCGGAGTCACTGATGTTCTCCTCTGCAGTATTTTGATCTGAAAAGCTCAAAACCTTT
TCCAGACCATACTTTGGCTTCTCACTGTCAGCCTCAGACTGAATGGTGCCCTCTGTATTA
GGGTTGTGAACCTTTCTCAGACTGCGTTTGACCTTCTCAAGCTCATTTTGTGGATGTTCC
TGCACTGAATCTGCTGGATGACTCAAGACTTTCCGAAGGTTACGTCTTGGTTTCTCAATT
TCAGAGGTGGATTGAATCGAGACATTGTCAAGGTTTAAAGGAGGAATCCTCCGGACACTA
AGCTTTACCCTGCCTGTTTCAGAGTCAACAGTTTGTGGGTTAACCTTCTTCTTCTGGGAT
TTTGAGCTGGGAACTTTCTTTGTTGAGGGAATTGGTTTCCACAAGAGGGATGCTGACCAG
CGTTCTAACCAGTTTAGGACTGAATTTGGTTCTGTGGAATCATATTGTAGACGTAGAGAC
TTTGCAGTGGGGGATGAAGCAAGAAGCTCACGAACAAAAACATTTGCTGACAGCTTTGGT
ATCTTCACAGATGGGTTAACTCCAATGGGGTTCACAAGTATGCTTTCCAGAGGCTTTATG
AGAATGCATTTCTTTTGCACTTGAAGGCCAACATCAGAACGCCTGATGTTTATTCCACGA
GCAAGGGCCTGTAACTTGACAATTCCCAGCATACAGTGCAGAGTAGAAACAGCTTGTCTC
CTCACCAAGTGCCCACGAACAAGCGCCTGCAACCTTATTATCCCTTTGAGGGCCCAAAAT
GCTCGTCGAGCCAAATAACCCTTGAAAGCTGCCTGGACCTTGGTGGCAGATTGGTCTCGT
CTGGTTCTTTCAGGATCATTCAGTGCATCTAGTTGTGAGGTTCCTTCTGTATCTGTATCT
CTATTCCCAGGAAGTAATATCCCCGCTTCAAGAGGTAGGTCTGCACCCTCTCCATGTTCT
TCCAAGTTCTTTTCATTTGTAGCAACCGTATTCAAGGCAACATATGAAGCCACGGGAGGA
TCCAATGCTAAATCAGCTTCTGGTGCCTTTGCAGCAACCCATACCTCTTTCTCATTTCCT
ACTTTCTCTCTTCCTTTGGAAAAATTAGATTTGGATGATTTCTTCCCAAAAAGCACGGTT
TTGATCCATTTTCCTGGTGATTTACCCATTGCACGTAGACCAAAATCAGACAAATGCAGC
TCTTTCAAACCCCAAATCTAACATTCCTGAAAATCAAAAATCACTACATATCTTCAGATT
ATCAAAAATGAAACATACACTGAATGAATGTGTACAGAGAGAGAGAGAGGAGGAGAGATA
TAAAAGTAGAGATATAGAAAGAGAGAGAGAGAGTAGAGAGACA
>TeaL_157411
AAACAAGTTTGCACAAATTTTCATAAAATATATAAAAGCAGGCCTATAAGTTACGCCAAA
CAGCAATAAATTCTGCTAATTATAACAATTACTCTCCCACACTCCAATGTTTGAACCTTA
CAAACAAACTCTTTTATTCAACTCAAAATGCTTCTACACATACATAAATTAAAACTCCAA
GAACAATTCTTTTCTTTTCTTTTTTCTTTTTTTGAAAGGAAAGGAAACAACATTAATCTT
TCAAAGTGAAATCCCACAGGCAATTACATTAAATTAAGCACAAAAGAATGATTAGTTCTC
CTATTATACAGTCTCCATATATGTTCTTATTATAGCAGACTGATGTGATCCAACTAGGTA
TTTGGATAGTGACATTGGAATATTACCTCAAATGAGATTTATGGTGAAGGAGACATAAGG
ATGAGCATCAGCATCGCCTCCAAGACCACCCACCCCTCCATCGTCTTCAGATTTCCAGAA
TGCACTGTTTCCACTGTCACACAGTTGCTCTAGGATGGCACGTACTTTCTTCTCACTTTT
CACAGAAGGTGCCAATACAACTGACAAGAAAGATGGTGGCAGGCCATATCTCAGAATGCT
CTCCGCAAATAAACGTACTGCACAGAAGTGCATCCACGAACTGAAAACCTCCCCATAACT
GGCATAGCACCATTGCAAAAGAGAGCTTCTGAGTGTTTCTTGATCTTGCATCAGCTTTTC
TAGCTCCTGCTTCCGACCTTCTTGTGTTTCTAGATTATATTCAAAATCACGAATTTGAAA
ACCTCTATCGCGTGCTTTAGTTCTAAAGTTGTCGGCATCACGAATGAACAGTGTTACAGT
GTAAAGAGCATATTCATTGTCCTCAAATAGTTTCTTGGAAGATCTGGGTACCACATATGC
GGTGAGTGTCTCATAGCTTGACAACCAATCCTTCTGTGAATATTTAGGAACAATAGCAAG
GAGGGTTGCTAAATGTTCTGACGCAATGATATCTTGTGGCTTCACTAAATTGGACAGATC
ACGAACAGCCAAGCTCCCACTCTGCTTTCTATTTATGGCATTAAGTTGACTGCGCACATT
GTTATACTCAGCAACACGAACCTTAAAATCGTCTTCAATCTTGGCGATCTGAACATGAAT
TCCATCAACGATCTCTTTGAGAGGCGACATAGTTGGGTACTTGGCCTCATCCCACACAAA
TCTAGTCAGATATGAATCAACAGGAACGCCATCAACCGTCAATGAACTACTGACCACGCC
CGAAACCCTCTCCATCTCCTCTATCTGACGCCGTATCTTGTGCGACACTCCTTCGATGAA
CGAATTCGACTTCAAAAGGTCATCGCTGAGAGCTAAGAGCGAATCCAAGGTTCCAACACG
AAGATTTGGAATATTGAACCTGTAGAGATGAGTATCGAAGGCTTGCTTGGAGATCGATTC
TTGCAAGCGACTCCAGAGAGAAGAAGCAGAGTTGGGAACGGGGAGAGACGCCACCCAATA
CCTGGACGCCATTGTTGATGCGTTTTCGGAACTTCGAATTTAGGTTTTTACATAAATATA
ATTGATGATTTGATAAGTGTTAACAGAGAGTGATGATCAATGGACCAACGGTGATGGGGG
GTTT
>TeaL_157412
GAGAGAGAGAGAGAGAAACTGGAAACGAATTAAAAAGAAATGAATTCAAAACATCCTCCA
GTTAGGGTTTTGGGGCAGCGATCTATTGCTTCCACATTCCTCTTTCGATCTTCCAAGCCC
AACCCGTCCACTGATTGTAAAGGAGATGTGAAGATCAAAACCCTTAAGAGGGATTCGCCT
GTTTCGCTCTCCGATTTCCTCAACCGAAAGCTGCACAGAAGTTCTGTTTTGCCAAGTTCA
GCTCAGGGAAAGGATAGGCCATTCTTCCCACCTGTGGGCAAGAAGGATGTGACTGGGTCA
AATGAAGGACAGAATGGAGTTAAGGAGGTGAAACCAGTTCATGATCTAGTTTTTGAACAG
TTAAAGTGGACTAGAAAAGAGAATGAAGATTGTCTTGGTTCATGTGCTGATGGTGAGGGT
GGGAGTTCTTGCACAGAAAATATGCATGAATCTAGAAAAAGGAAAATCCCATTTGCAGGT
GAAGATGGGGAACAATCTGCTCAGAAGCATTTGGTTGTTCTTGGAGATTGCCCAAGACCC
ATTCATCCAATACCCAAGAAAAATGGAGAGGAACAGAGTTTTACTGCAAGCAAGAAACCA
AGACGTCTCTTTAATCACTATGCAAATGGGAGTGGCTGGTGGGACTACAATATGGAAGGT
GTTGACAATGAAGAAGTAGGCTGCAATGAAGCCTGGGAAGGGATAGGTTCTGCCACATTG
GGGGGATTGGATTGGCATTGACTTGAAACCACCTTTCACAAGTATGTTCAAATCCTAGAA
AATTACCTTTTATGTTTTTCTCCTAATGTTGGTGCTAATCAAGTCTTTAAATTAACTGGA
AGGCAAAGATGATCAAAACCAAAAAAAAAAAAATGATCTTGGCAACCTATGTTAGTGACT
TTGGTTGAATGTAAAGATTTTACCTCAATAGGTATTTTGTGCCTTCGTTGTGGCTTGTTC
AAGACTAGTCTGTTGGCTATTTTATTTATGCATTTGATGCTGTTGGCTGATGGTTAAAAA
TATTTTTCGGAGGCTTCTAAATGCAATGAGGTTAGGAATAAATGATTATCG
>TeaL_157413
GCTTTTAAAAGAACTAAATCAGAGACAACCAAGAGTCAATCAAAACATATCTCATCAAGG
GCACAGAAATGCTAGTATTTGAGTACCTTGGAAGTGCCGGAGGAAGCAGAACTTGGGTAC
AAGTTCAATCTTGAAATTTCCCCATTGGCAGAAAAATTAAAGCTTGAGAAGTCCACTTTG
GGAAGCAAAACCCTAGAATTTCCATGGAAATGGGCACTGGTACTAAATGGGCACTGAGCA
GCAGCAGTACCCATCAAGAAAAATAGATACCCAACTCAACAAAATCAATCAATTGCAACA
AAAATCAATTCGTATAGAGACATCACTCAAAGATTCAGAGTGACAAAAGAACATGAGAAT
CTTTAAAAATAAAAATAAAAAATGGAACAACCAGAGAGAAATAATTGAAACCCAGAAGAA
GTTGAAACTCAAGTTCAGTTAAAAAAAACAAATTTGGGTTGTTCTTCACAGAGCATCAAA
AAGGCGAGAGATGTACAAGACAAGATTAATGGTGCTAGAGTCGATACGCT
>TeaL_157414
AGCGACGAGAAAGCGAGACGAAGCTCTTTTAGAAGCTTCGAGACTCAAGTCTTCCATGGC
CGAACTCGAGGAGAAGCTAAACAATCTCAAAATCTACTGTCACAATTTGAATTCTGGACT
CGAAATGTGCACAAACAACCATACGAATCGTGAAAATTTGATCCAACACTTCATGGATTC
GGTCTCCGAAGCTCAGTCTCGCGTTCGACTCTTGAGTCGTTCGCTCACGATTCATCTGCG
ACAAATGCGCACTACCAAAGTCCTCGATCGAATCTCATTACTCCTCCAACCTTACGATAT
CAATCTCTCTCTCTCCAAAAACCCAAGAGCTTTGATTCTCTACCTCGAAGCTCTGCTCAA
CAAAGCTTTCTACGAAGATTTCGAGTCTATTGGGTTTCAGAAAAGTGCCCCTAGTCAAAT
TCTGAATCCGATGGAACGTTGCGAAGCCAATTTCGCATCGTTCAATCGGTTGCAGGGTCT
GACATGGGATGGAGTTTTGAGCAAAGGCACTAGACATTTCAGTGAAGAGTTCAGTATGTT
TTGTGACCGGAAGATGAGTGAGATTGTGGCTATGTTGGGTTGGGACCATGTGTGGCCTGA
GCAGCTGTTGAGGGACTTTTTCGGTGCAGCCAAGGGTGTGTGGTTGGTGCACCACTTGGC
TAACTCGGTTCACCCGAGCTTGACCATCTTTAGAGTGGACAAGGGTGTGATTTTTGATGA
GGTTTACATGGAAGACATGAATGGTAGTGGCGGCGGTAATGATAAAGCTCCGAAATTGGT
CCCAATCATGGTTCAAATCATGGTCACACCGGGATTTTATCTCTATGGCAATGTGCTCAA
GTCCAAGATGCTTTGCAAGTATAACAACAATAACAATAATGATGGTGGTGAAAAGGGTTT
AAACTCATTCCCCGTTTAAAAATATGGTAACAATTTTATTCGTTTAGTAGTTTTTTTTTT
TTTTTTTATCTGTACTACTACTCAGATGAATGTAGTGTATTTGGCAAACACAAGAACACA
GGTGTGTTGACGCGGGCGATTGTTCTAATTTTATTTATCAAGTAATATTATTACCTTCCT
CAATTTGTCTGTTATTTTGGGGTTTTCTTGTTAAGGGGAAACGAAATAGAGCTGGGTTCC
GAGTTTGTACTTGATTTGTATTGTAACATTAAGTTATACTATAAGCTGAATACATTGACA
CAAGTTATGTAACTTCGCACCTTGTACTTTGCGCATTACTGTTTTTGTTTTATTTTTAGC
AGTGTTGATTCTGTTGAAATGACAATGGTTGTTG
>TeaL_157415
CAGCAATTCTAAACTTGATAATACCATGAGATAAGCAGCCAACAAATTTAGTTAATTTTT
CTCATTTGGAAATTCCAAGCTTACTGCGACCCATTTGCAGTCGGCAATGGGTAGCAGTAC
AGTACCCTCTGGGAATGCAATGTTGGGAATGCACGTATACACTCTAACCCTGTTGCTGAG
TAAGTAACTCTTTGTTTCCTCAGTCTTCTTCTGCTTGTTTGAAGCAGTGATCGACAGAGC
AGAGAGGTCAAGAGGTGGTGGCCTAGCTGAAGAGGATTGAGCTTCTTCAGTGTTTAATAA
TGCTGGAGATGCAATAATGGTGTCCTGCAAGCTTACTTTGGTGCTGACTGGAAAATCTCG
AGTTGAAACTGTTTCTTCACCTTCATTTTCTTTGGCAGGAGATGAACCCATTGAACATAA
AGGTTTCAGGCTCTGTTGTGGATTGGCATTTGTAAGCAAGTCCAAGCTACTAGGAGAGCA
TTTGAGCATTTCTCCTGCTGAGGAACCACTTGAACTGAGATCACCACCCCCAGTTGATTT
ACGCTCCGTAAAAACTGTGCAAGCAACCTTTGCAGCACTTTGTTCTGCCAATTTCTTGGA
TTTTGCTCCTTTCCCGTGGAAAATTTCTCCTTCTACTTCCACATTGGAAAAGAATGTTGG
CTTGTGAGGCAGACCACATTTTACTGTTTGAAATTCTGGTAGAGTAAAGCCTTCCTTCTG
AGCTAACTCTTGCAAGAGATTCTTGTAAAAGTGAGTGTCAATCTCTTGAAAACCATCGAG
CGACAATGACATCAAAGCAACCTTTGCAGCGGCATGCTCTGCTTCTTTTAAAGTCCTAAA
GTACCCTGGACTCTCAAAGGAATGCCCATCAATGGTAACTGTAGCCTGGAATTGAAGAGC
ATGAGGTTTGCCTTCTCTTTTACTAGAGTACAACGGCAAATCGAGATTTTTGGCTTGAGC
GAAGCTCTGCAGCTGCATCTTGTACTGATATTGTATACCAGCTTTGACATCTGAAGCATT
TGAATGAATCTGAGAACTCATATCTGTTTCTTCAATCTCAGGTCCTTCAGCAATGGGTTT
CGCATCAGAAGTGAAGTGGAGGAAGGCGAGCTTAGCAGCATCGTTGAGAGCGTGTTTGGA
GGAATTAGAGGCGGTGAGTGAATCAAATGAGAGGCCATTGACGGAGACTGAAGCTCTGAA
GTGAGGATTGTGGTCTGCTCCGTCTTTGATGCACGAGTACTTTGGCAATCCCCATTTCTT
CCTGCGGCACACCTCTTGCAGCTTCGTCTTGAACATTTTTTTTTTTACAACTTTTTGCAA
TGGTTGTTGATGCTCTCTAGTTTGTAGAGAGAGAGAGAGAG
>TeaL_157416
CTACTTTCTTTCAAATAATTTCCTAATTCGCCAGTGGCAACAAAGTTCCAAACCAAAAAT
AGAACTTCACATCTTTATAAACAACAAATGCAAGTACTTTCTCATTAGGGAGACCATTTT
TGATTTCATGGAAGCATTTCCTTTACAAATGGACAAAAACTCTTTTGCCCTTTGAAACTG
TGTTATGGGAATTCATTATCTGAATTTTCAAATGAGACCTTCTTGTCAACTTTGTGACAA
ATTGTCATCTTTCATTTTTTTGGAAAGAAGCATATCTATTGACACCTGGAATTCAACTGT
TCACCCTGCGAATGTTTAGACTCTTCAAACAGTAAATCACGTCATACTGAGCAACAAAAA
AATCTTCTTCGGTTCTGTGTTTCGCTGCGTAGAGTCATTCTTCCAGCAGTCTTCAAAGGG
CTGGCTTTGGCCAATCGTTTTGCTATTTCATAGAAAAGATTATTAATGTTCATGGCAGTT
TTTGCAGACGTTTCTATGAAGAACATCCCATTTTCTTGGGAGAATTGCTCACCCTCCTCA
GTCTCCACCTCTCTGTCCTGTTCCAAGTCAGACTTGTTTGCTACCAATGCCATTACCAAA
TTTGGATTTCCTTGTTTTTTCAGTTCTTCAACCCATTTTTTGGCTCGAACAAATGTATCC
ATGCTTGTGATATCATACACAACAATGGATGCTGCTGCACCGCGATAATACATCGGAGCC
AAGCTATGGTATCGTTCCTGTCCTGCTGTGTCCCATATATCAAATTTCACAGTGGCTTCA
GGTAATGACAATATCTGAGTGAAAAATGCTGCTCCAATGGTTGGTTCCTGGTTGTCGAAA
AATTGGCCTTTGACAAATCTTAATACCAAACTGGTTTTCCCAGTTCCCATGTCGCCCAAA
AGAACCAGCTTAGCTTGGATAATCTTGTTGCCAGGCCTCGCCATTCAACTCTGATTGATC
CCGAAAGCAGGGTCGAACCGATAGAATTTTCTCGAGAAGGTGAGAGAAAGCAAGGAGGTT
GCTTTGGTAGTTGAAAAAAAACAACCCTTGTTGCAGATTAACATATTATAGAAAGAAACA
AAAGGGATTACAAGTAACAACTGGTGAGGGAACAGAGAATAATGAGAG
>TeaL_157417
CTACTTTCTTTCAAATAATTTCCTAATTCGCCAGTGGCAACAAAGTTCCAAACCAAAAAT
AGAACTTCACATCTTTATAAACAACAAATGCAAGTACTTTCTCATTAGGGAGACCATTTT
TGATTTCATGGAAGCATTTCCTTTACAAATGGACAAAAACTCTTTTGCCCTTTGAAACTG
TGTTATGGGAATTCATTATCTGAATTTTCAAATGAGACCTTCTTGTCAACTTTGTGACAA
ATTGTCATCTTTCATTTTTTTGGAAAGAAGCATATCTATTGACACCTGGAATTCAACTGT
TCACCCTGCGAATGTTTAGACTCTTCAAACAGTAAATCACGTCATACTGAGCAACAAAAA
AATCTTCTTCGGTTCTGTGTTTGGCTGCGTAGAGTCATTCTTCCAGTAGTCTTCAAAGGG
CTGGCTTTGGCCAATCGTTTTGCTATTTCATAGAAAAGATTATTAATGTTCATGGCAGTT
TTTGCAGACGTTTCTATGAAGAACATCCCATTTTCTTGGGAGAATTGCTCACCCTCCTCA
GTCTCCACCTCTCTGTCCTGTTCCAAGTCAGACTTGTTTGCTACCAATGCCATTACCAAA
TTTGGATTTCCTGTTTGCAAGTTCATTGTGTTACCTTGTTTTTTCAGTTCTTCAACCCAT
TTTTTGGCTCGAACAAATGTATCCATGCTTGTGATATCATACACAACAATGGATGCTGCT
GCACCGCGATAATACATCGGAGCCAAGCTATGGTATCGTTCCTGTCCTGCTGTGTCCCAT
ATATCAAATTTCACAGTGGCTTCAGGTAATGACAATATCTGAGTGAAAAATGCTGCTCCA
ATGGTTGGTTCCTGGTTGTCGAAAAATTGGCCTTTGACAAATCTTAATACCAAACTGGTT
TTCCCAGTTCCCATGTCGCCCAAAAGAACCAGCTTAGCTTGGATAATCTTGTTGCCAGGC
CTCGCCATTCAACTCTGATTGATCCCGAAAGCAGGGTCGAACCGATAGAATTTTCTCGAG
AAGGTGAGAGAAAGCAAGGAGGTTGCTTTGGTAGTTGAAAAAAAACAACCCTTGTTGCAG
ATTAACATATTATAGAAAGAAACAAAAGGGATTACAAGTAACAACTGGTGAGGGAACAGA
GAATAATGAGAG
>TeaL_157418
TTTCTCTCTCTCTCTCCCTCTCTACCCCTCTCTCTCAATTGCCGAGGAAGCATGGACAAT
CAATGCAGTCCTCTTCTCACTTGGGCTTACTATTCTCAGGGAAAGAGCATGGATGAGCTG
AGGCAATCTCTGCTACTCGCAACTCTGGAGCTAGAAACAACTAGGCTGAAAGCTCAAGAA
GAACTCAAAATGAGAGATGACCAATTGAACCACCTCAAAGATCTAGTCACTGAAGCCATC
AGAGAGAGAGACGAAGCTCAAGACAAATGCCAGAGACTTGTCTTCGAGAGACTCTTATTC
CAACAACAACAATTGCATCTCCAACAACAACAATTGCATCCACAACAACAACAACAGTGT
CAACAAAATGCCCCACTCTCTGGAATTTCAAGCATTGAAGATGAACCCAGAAGAGGATTA
GACTCCAACAATGGCTTTTCCTCTTCGGATTGCGAAGAAAGCATCGTTTCTTCGCCGGTG
ATCGACCCAATTCCACCTCCTACCCAATTACCACCGCCAATTGATGAATTGATAAATCCA
TTGGTTTCTGATAAGCCATTGCCGGAAAAGGGAAAGCTTTTGCAGGCAGTGATGAAAGCA
GGGCCGCTCCTCCAGACTCTGCTTCTGGCAGGGCCGCTGCCGCAGTGGCGCCACCCACCG
CCGCCAATTGACTCCTACCAGATCCCACCACCGCCAGTGGCCATCCCGGCACGGCCACCA
CAACAACTGATCCACCAAGACTCTTTCCTCAACATTGACAATTGTAGTAGAATTGATAGA
AAAAGAGGACTCTGTGAAGGCTCTGTTTCTCCAACCGAGACTAAGTACGAAAGAGTTGTT
CTTCATTGATTAGCTACTACCACTATTTACATGGTAATCCTACATATAGTTAGAGAGTTA
TATACCAACCATTTTATTTATACTGATATTTAAGCCTAGTGAGGATGATTGTAAGGGTTG
GGTATGCAACTGATTATCTAGTACTTGTACACAGCTCTGTTTCCTTCTCTCTTTCTTTCT
TCTTTTTTCTGTTTTTTTGCAGTGCTTTGGATGGAGATTTTGTTCCCTTGTGTTGGTTCA
CATTTGGGTTTTTTTCTTTGTGATGTGAATGGGGGATTGATTTCTCCAAGATAACTGTGA
GATGTGGACTGTAGTTACTTTAATTTTATTTTATTTTTTTTTTTGTGAGT
>TeaL_157419
TTTCTCTCTCTCTCTCCCTCTCTACCCCTCTCTCTCAATTGCCGAGGAAGCATGGACAAT
CAATGCAGTCCTCTTCTCACTTGGGCTTACTATTCTCAGGGAAAGAGCATGGATGAGCTA
AGACAGTCTCTTTTACTCACAACTCTGGAGCTAGAAACAACTCGGCTTAAAGCTCAAGAA
GAGCTAAAAATGAGAGACGAACAATTGAATCATCTCAAGTCTCTGCTCTCCGAAGCAATC
AGAGAAAGAGACGAAGCTCAAGACAAATGTCACAAACTCTTCTTAGATAAACTCTTAGCT
CCAATTTCTGGAATTTCAAGCATTGAGGACGAACCCAGAAGAGGATTAGACTCCAACAAT
GGCTTTTCATCTTCAGATTGCGAAGAAAGCATCATTTCACCACCGCCACCAGCAATTCCA
TTCGTGTCTGACAAGCCTTTGCCAGAACAGGGGAAGCTGTTGCAGGCAGTGATGAAAGCA
GGGCCACTGCTTCAGACCCTCCTGCTTGCAGGGCCACTGCCGGAGTGGCGCCACCCTCCG
CCGCCGCTGGACTCCTATCAGATTCCGCCGCCGCCGCCGCAACTCCTCCACCGAGAGCCT
TCCCTAGACACTGGTTCTTGTGAGGACAAAACTAATAGGAAAAGGGTTTTCTGTGAAGGC
TCTGATTCTTTAAATGAGACTAGTAAGTACCCAAGATTTGTCCATCATTGACTACCCACT
GTTAGTGATCCACGGAGTTACAGGATTATACTTAGCATTTCTTTGTAGTAATTGAATTTA
GTGAGGGAGTTATTGTGAGTTGGGTATTCAAACTAATCTAAGTACTTGTACAGATATCTG
TTTCAGAAAAGTTGTTCTGTTTTTTTTTTTCTTTTCACCTAGGGTTTGTTTGATTTTTTT
ATTTGTAATACCATATTTTATATTTACAAATTGTCTTAG
>TeaL_157420
CACGTTGAAAACTAGTTTGAAAACACAAACAAACAGAGCCTACAACTCTCACACATTGAA
CCCACTGTGTGACTTACCATGTTTGATTCTTCATAAGCTCGGTCAATTACTTCACTGCCA
AAGTAATTCAGTAGATTCTTCATGTCATACAGTTCTGCATCTCTGCTAAGGGACCATTTA
GTAACACCATTCATTTCTCTCTTCTTTATCTCACATGATGCTAAGAAATTCAATTTCGTA
CCTTCTAAAGTAAGACAATGCCAGATCTCTACATTCTGAAGTTTTTTACATTTTGATAGG
AAATTCTTCAAACTAACTTTTGAAATAGGAACCATTTCTAATCTCAATAGTTTCAGTCCC
TTTAGACTCTTGGCAATTTCAGGAGACAATTGTTGAGTTAAGACCAAGCCTAACAATTCT
TGGGCTTCTAGCTGCTTGCAGTTTTATGCCTATCGCTTCAATGATACAAAAAATGTCATT
ATTGCATATAACTGGACCTATCGACATCTCCTCCATCCCGTTCCAGTAGCGGATTGCCCT
TGAAAATCCTTCATGTTTAATATTTCTCCCAAAAGGTAGGGAGAGTTCTCTGAGCTCTGT
TG
>TeaL_157421
CTGGTATATTACATCCCAAAAATCAAAAATCAAAAAAAAAAAAATTAAAAAAACCCCACT
CATATTCGACAAAAAAGGGAAAAAAAAAATGGACAGAAAACATCTTCAGATAGAGAGAAG
GAAAAGGGAGTCCATCTTCATCATGAATAGAGCATCATCATTATCACATTAGTTAATACA
GTTAAAGTACACTGCAGGCTCTCTGTTTCCTCTTCTTTCTCTTTGGTTTTGGAGGCTGTA
GAACCACCTTGATTGCAACATCAAAGACAGCCTTCACATTCTGCTGCGTCTTGGAGCTGC
ACTCTACATATGCCACGGCTCCTATTTGCTTCTTTAGTTCTTCACCCTGTGCTGTAGAAA
TTGTACATGCACCGGGATAATCAATCTGGAACTGCTTGTCTTCTCTCAAATCAAGTTTGG
TCCCCACTAGAACAATGGGCACTGATGGAGCATAATGTCTTAGCTCAGGGACCCATTTCT
TTGATATATTCTCAAAGCTAGGCCTACTTATTAGAGAAAAGGCAAGGAGGAAAACATCAG
CTCCTCTATAACTAAGAGGCCTCAGTCTGTTATAGTCTTCTTGACCAGCAGTATCCCAGA
GACCCAGATTTACAGTTTGTCCATCAACCATGACATTGGCACTGAAGTTGTCAAAAACAG
TTGGAACATAATCAGTTGGGAAAGTGTTGCTGGTGTAGGAGATGAGAAGGCAAGTCTTCC
CAACAGCTCCATCTCCTACTGTAACGCATTTGATGAACTTTGTAGTGGTAGCCATCTCAT
TCTTGTCCCTCCAAAAACAATCCCAAAACACTAAAAAGCTTTTTCTGTCACTTCAAACAC
TATTAAAAATTTGTGGGATGAGAAGTTGAAGCGATGGAGGAGAATCTATAAACCCTTTTG
AGAGAGAGAGAGAG
>TeaL_157422
CTCCGAACAAAATTTCACTAACAAAGCCGCATATAATATAGAATACAAACATATATGTCT
AACACAAAATTTAAAATATAAAAAAAAGAAAAAAGAAAAAATGGTGGTCTTAAATCACTG
CATGTTTACAAGAATCATACAGAACACGTGGGGACTAGTTCAACTACTACAACGACAACC
ACCTGTTCTGATTTAAATTTTTTTTTATAATAAACCACAACCAAAAATTTAAATTCTATC
AATGACGAGAGCTTTACAGACGCATATTGTAGGGTTCGCAGAATGATATAAGGGATGAGG
CAGTGAGCTTCAATCGACATTGGATCAACAGGCACATCCTCCTGACTGTTGTGACTGAGA
TGCACTTGGGTTGCTAGACTTGAGATTAACATCGACCATGTCTTCTTGCTTCGCTGATGA
TAGTGTTTCCATTCCTGGCAAGGCTGCAGCAATCTTCCGAAATAGTGGCTTTATGTTGAA
GCCGGCCTTCGCACTGGTTTCAATAAACATGACATTTAGGTCACGAGCTTTGGCTTCTCC
CTCCTCTATTGAGACTTGCCTCTTATCTACAAGGTCAGTTTTGTTCCCAACAACGACAAT
TATAACGTCACTGCCCCGTTCAGTGCGAACCTCCTCAATCCATTTTGTGGTGTTCAGGAA
TGATTGCCTGCTTGCAACATCGTACACAATAACTGCAACAGAGGAATCCCTAATATAGCT
TGGAATAAGACTCCTAAACCTTTCTTGTCCAGCAGTATCCCAGAGCTGCAACCGAACTGT
TCGATCTTCAAGATACATCGTCTTTGACAGAAAATCGATACCAATAGTAGCCTGATATGT
GTTGTCGAACTTGTCGTACATGAATCGAGTGATGATGCTGGTTTTGCCGACAGATTGATC
TCCCAAGAACACGAGCTTGTACTTGGCGAGAGCTGAAACCGGAGCCATCACTCGGATCTA
CCCTAACAATCCGGAGAATCGGATCCTATATAGCCGATATCTCGCCGGAAAATGATCGGA
GTTGTCGCCGGAGATTTCGATGCGATTGGTGTAGTCTCCGAACTTTTTATGCTTTTCCTG
TGTATTTGCTAGAGAGAGAGAGAGAGAG
>TeaL_157423
CACAGAGAGAGAGAGAGAGATATAGGGAGAAAGAGAGAGATGAGAATAGACAGGTTGCAC
ACTGCGCAAATGTTTAGAGATTAGGGTTTGGTTTAGACAAAATCGATTCGATCTTGCGAA
GGTCAATCAGTCACTAGTCGCGCCACAGTTCTAGATGGAAGAACATGAGAGAGTGAGATG
AGAAGAGACAGGTTGCGCACTGCCCAGATGCTGAGAGATCAGGGTTTGGTTTGGGCAAAA
TTGATCTGATCTTGCGAAGGTCGATCAGTCGCTGGTCTCGCCACAGAGAGAGAGAAAGAG
AGAGAGATGAAGAAGAAGAGGAAGAAGA
>TeaL_157424
TTCTGGTGAAAATTGTGAATGTGTCGGGGGCTTAACACAACTCAACTACTCTCTCTCTCT
CTCTCTCGATTCCCCTAAATACGAGAGAGACTTCCAAAGCAAACCCTAGCGTCTCTGTTC
CTTCACTCGTGAGAATCCTGTGGTTTTTTAGAATTAATTATGGCTTCAAAGAGGATTCAG
AAGGAGTTAAAGGACCTGCAGAAGGATCCTCCTGCATCTTGCAGTGCTGGTCCTGTTGGT
GAGGACATGTTCCACTGGCAAGCAACGATTATGGGACCTTCAGACAGCCCATTTGCAGGG
GGTGTGTTTCTTGTTACCATTCACTTCCCACCAGATTATCCATTCAAGCCACCAAAGGTT
TCCTTCAAAACAAAAGTGTTCCACCCTAACATTAACAGCAATGGTAGCATTTGCCTTGAC
ATTCTTAAAGAACAGTGGAGCCCAGCGCTTACAATATCGAAGGTGCTGCTATCAATCTGT
TCACTGCTTACGGACCCAAACCCTGATGATCCTCTAGTGCCTGAGATTGCCCATATGTAC
AAGACCGACAGAAATAAGTATGAGATGACTGCTCGATCCTGGACCCAGAAATATGCCATG
GGATAAAAGATCTTGATCTGCCTTTGGAATGTGTCGTGCCTTATCCTACTAGTAAATAAA
TAGACAAAAAGGACAAATCACCTTGGAGATTAACTCGGTCAGTTCCGTTTTGTTTCCTTG
GTGTTGAAGATTTAACATATCGTTCCTTATTTGACTTGGATATGTTTTCTATAGTGGTAA
TATTGGAATTTAGTTTATTTATATATATATATATATATATGTATGTATGCTTACAAGTGT
TAGTATAAGCAATGTTTCAATGTTTGCC
>TeaL_157425
GCTTCTTGAGCATCCATGGATTGTTCAGAATGCAGAGCCTTCTGGCATCTATAAGGGTTA
ATTAGCAGTGTCAAATGTGTTGGGGTTACAAAGTCGAATATCAATCAAGCCTCTAGTTCT
GCAAGAATGGCAACAGCTCCACTTGAGTTAGTTGAATTCATAAAGTAATATAACCATAAA
TATGCTGTATTGTAAGGAGATTGAGACATTAAAATAGGTTTTCTTACATGAATCCGAGAC
AAAGTTGGAATGATCTTGTGCCACATTTTTTGGAGTTCATAACACAAATAATATTCTTTC
ATGTTACAGTTTTTTTGCCTCAATTGTGGTCTCTTAATCATATTGTTTGTTTAAAAAAAA
A
>TeaL_157426
TCTCTCTCTCTCTCTCTCTCATCATTATGACCTAGAAGTCACAATCTCACTCTTTCCTCA
ACGAACTCAAGATCGTGGTTGAATAGCACCCGAAAAGTGAAGATCCACACTGAAATTCCG
ATTTCGATTCAGCTTTTCTATCAGATTACAATGTCCACAAATTCACGCTTTTTATTTTTT
ATTTTTTTTTCCTGAGTTCACTATAAGAAACACTTTGTTAATGTAGAAAAACACTACTTG
CAATCCACAATTCTGATCGAGCAAAGTCGTTGACGCTGCCGTCTATGCTGAAGAATGAAC
GATTCACGAAATCGAGGGATTTAATCATCAAAAAATTTGTTTGATTACTTCATATGCTTA
CGAACATCCACTCGTCCCCCATGAGTTCTACTGTTTCAACGTCTAGAGGAATACTTCCAC
CAGCTAGGCTTGATACCTGTGAATCTGGGGTTTCTGGTCCTTTTAGCCAGATAGAACCAG
GGTTCAATGACAATGATGAAACAGAATTGCTCTTTGTATCTTGGAATCAAGACTACGGTT
GCTTCGCAGCTGGAACAAGCCGTGGTTTTCGTATCTATAATTGTGATCCTTTCAAGGAAA
CTTTCAGACGTGATTTGAAAAACGGAGGATTTGGAATTGTTGAGATGTTGTTTCGGTCCA
ACATTCTGGCACTTGTTGGTGGTAAAGCCAATTCCCAGTACCCTCCTAATAAAGTTATAA
TTTGGGACGATCATCAGAGCCGGTGCATTGGTGAATTTTCATTTAGGTCTGAAGTTCGTG
CAGTGAAACTAAGACGGGATCGCATTGTTGTTGTTCTTGAGCACAAGATATATGTCTACA
ATTTTATGGATCTGAAGCTTCTTCATCAGATAGAAACTCTGGCCAACCCCAGGGGACTTT
GTTGCCTTTCACAGAACTTGAATACATCTGTCTTGGCTTGCCCAGGTCTACGACGAGGGC
AGGTTCGGATTGAACACTTTGGTCTTAATATGACCAAGTTAATAAATGCTCATGATTCAC
AAATAGCATGCTTAAACTTAACAATGGATGGACTTCTTCTTGCGACTGCTAGTACAAAAG
GAACTTTGATAAGAATTTTCAACACAATGGATGGGACCAGGTTACAGGAGGTACGCAGAG
GAGTGGAAAAGGCAGATATTTTTAGTATTGCTCTCTCTCCTAATGTCCAGTGGTTGGCTG
TGTCAAGTGACAAGGGTACTGTGCATTTATTCAGCCTCAGAGTTCGGGTTGTGGGAGAGG
ACTCAGCTACTTGTTCAAGTGCTGTTCAAAGTCCAGCAATGGTTTCCCACAATTCATCAT
CTTCCCTTGATGCTCTTATTTCTCCAAGTACTAGTGCCAATCCTGGTTCATCATTGTCTT
TTATGAAAGGGGTGTTACCAAAGTATTTTAGCTCAGAATGGTCATTTGCCCAGTTTCACT
TACCAGAATACACCGAATTCATTGCAGCATTTGGATCTCAGAACACTGTCATTATTGTTG
GCATGGATGGGAGTTTCTACAGGTGCAGTTTTGATCCTGTTAATGGAGGGGAGATGTTGC
AGCAGGAATATGTTCGCTTTCTCAAGACGGACAATAGGCCAAAATAAGGGCTATCGTGAT
AATTCCATGAGCTAAATAAATTCCTCGGCCTTGTAAATATGAAATCCAAATATATACTGG
TGTAAGTATATCTTACATTCATCGAAATAGAAAGTCTTTAAGAACTATGTTGAGCTTAAT
AACTTGTAAATATTAATAAATTACTTTTAATGGCTG
>TeaL_157427
TCCAGAGCAAGTGTAATGAGAACGGTACATTTAACACAGTTGCATAAAATTACGTGATAT
GTATTGAAAACGGTACATTTAACACCTCAGTTGTATAAAATTACATGATATGTTTTACAC
TCGATTGGGTTAGCTAGAAAAGAAAATGGGGAAGGGAAGAGTGTGGTTACAACTGCATTA
GCCAGAATTCGAGCCAAGCCCGCATTAGGAAGCCTTCAAAATCACACAATATCGCAATTG
AAAAGGAAAAAAATAAATTGACAATTGCCCAAAACTGCAGACACAGACCAGATTTACATG
TGAAACAACAGAGGGTAGTGAAGAATGTGTGCCAACAGAGAGAAAACGCACGAGCTATTC
AAACCGAGGCTAAGATCCAAAACATCACATGAGAAGATATGGCAACGAGGAACCAGGTGA
CAAAAGCCAGCGCTACAGAGAGCTGGAATCTGCTGCATGGGAGTTGCGTTTGAACCTTGC
AGAAATCCAAGTCCCTTGCATACAAAACTGCAATTCCTGCTGATGAGCATGCAGCTGCAA
GTGATAGAGTAGCAGTCACCCAATCGCCTACAACAAACAGGCTCACTAGGACTGGGTTTT
GAAGGTCTCTCTTTATCCTCAAAGCATAACCATCAAGACATGCAAGTCCAAAGCTCCACA
ATACCTGAAGCCCCATTGATGCAATTAAATAGCAAAAAGCAGTGTAGTTAGAGAAACCCA
TAGCAGAGGCCATGACTCCAATGGAAGCAGAAGCAAACAAACACTGCCCTATCCTCAACA
TCAGCCCACTCACAGTTCCTGGGCTCCCTAACAGGGTCTTCATCTCTTTCTTCCCCCTCC
TCTCTCCTCTCTCCCTCTCTCTCCTCCTATCCACAGGGCTCTTGTCTAAATCAAAGGGCC
CCGATGGAAACCCTAGATTTCAGAACCCCTACATAAATGCAACCCCAAATCCCTGCCATT
TTCTCAATCCAAAACAATCAAATCTCAATGTGAATATGTATCGATCTATAAATATACCAA
AATGAGAAGAGATCGAATCGATTAGGAGAGCAAGAGATGTTTAGGGCTTGGATTTCAAAT
GGGAACTGTGATTGATCGTCTTCGAGCTCATCATCATCATTCATCCCAAACCATCCATTG
ATGGAATCGTTGGCTTTAAGAAACCCTAAAGTAGTTAATCA
>TeaL_157428
CCTCTGCAGAGCCAAGTTAAGTTTCATAAAATTACGTCATATTTAGTTCAATGGGTTAGC
TAGACACAAGAAATGGGAAGCCACAAAAGAGGTTACAACCACATTAGGTTCAATTTGAGC
AATGCTTGCATGACACACAAAAAAAACATTGCAGTTGAAACCATGAAATCTTGACAATCA
CACAAAACTGTGATATGGGATTCAACTGACAAACAGAGGGCAATGGAGAACGTGTAACGA
GTGAGAGGGACGAAAGCACAGGTTGTTCAAACTGAGGCTAAGAGCCAAAACATCACATAA
GAAGACAAAGCAATGAGGAACCAAGTGATGAAAGCCAGAGCTACGGAGAGCTGGAATCTA
CTGCATGGGAGATGCATTTGAACTTTGCAGACATCCAAGTCCCGTTCATACAGAACTGCA
ATTCCTGCTGATGAGCATGCAGCTGCAAGCGATAGAGTAGCGGTCACCCAATCGCCTACA
ACAAACAGGCTCACTAGGACTGGGTTTTGAAGGTCTCTCTTTATCCTCAAAGCATAACCA
TCAAGACATGCAAGTCCAAAGCTCCACAATACCTGAAGCCCCATTGATGCAATTAAATAG
CAGAAAGCAGTGTAGGTAGAGAAGCCCATAGCAGAGACCATCACTCCAATGGAAGCAGCA
CCAAACAAACACTGCCCTATCCTCAACATCAGCCCACTCACAGTTCCTGGCCTCCCTACC
AGCTCCCTCATATCTTCTCTCTCTAAAACTCTCTCTGCCCCTCTCTCCTCCAACCCAGAG
GTTCCTTTTTCCAAATCAAAGGGCCCCAATCAAAACCCTAGTTTTGAGAACCCCATATCT
CCAAATCCCCTCCATTTTCTCAACTCAAAATGATGAATTTCAATGTGAATACACAGATAT
GCTATTTGGGTGGTTTTGGGATGAAGATGAATGGAAGATATTCAGGGGTTGGATTTGAAA
TGCGAAGTGTAGGAAAGGTGAGACTGATCTTTCAATTCCAAGTTCATCATTGTTTCACCC
AAAACCATCCATTGACAGAGAATCGTCAGCTTTAAGAAACCCTCAAATTCTACTTGTTAA
ATCATGATTTAAGAGATTGATTAGCATTTTTACTATTCAAATGGAGCTCAGATTTGAGTC
TAATGGAGGTGTTTAGTGCAGTGGAAGTTCGATTCGCTTTTCTGAGTCTGACGGTTGTT
>TeaL_157429
GCTAAAGATGAGGTTTGGATGAGCCTTCTTTGATATTGGTTTCCTTCGAGAGAGAGAGAA
TGGCCTTGGAAGCTGTTGTAGCTCAACAAGAGTTGTATGGTTATAACACCACAGATCTCT
ATGACTTGCTACAAGGAAACTGGGGCTGTGAATTTGGTCTAGCAGAAAAAGAAGAAGAGT
GCGATTCTTTCGACATTCTCGAGAACCAAACAGAAAATTTCGACTATGCAAATTGGAATT
CTCCACCTTCTTCATTTGTGGTGCCATATTGGGAGCAATGGTGTCCCAACTCATCCTCAG
ACCTCGATATCTCTACCTCCATAGTTCCCAAAGAATTGCACCACTTGGACACCTCAACCA
TGGCCATGTCAACCAGGCCTAAACGACGTCGATCCAAAAGCAAAAAGAACAAGGAAGAAA
TCGAGAACCAGAGAATGACCCACATTGCGGTCGAGCGTAATCGGAGAAAACTCATGAATG
AGTACCTGTCTTCCCTCCGAGGGCTCATGCCAGATTCTTACGTTCAAAGGGGTGATCAAG
CATCTATCATTGGTGGTGCTATTAATTATGTCAAGGAGCTTGAGCAAAAGCTTCAGTTTC
TTGGTGGACAGAAGCATATGAACCTAAAGTTTGAGGCTGGTTCTTCTTCTTCATCTGCAT
CTTCATCTTCTTCGCCTTTTGCTGAATTCTTTACCTTTCCACAGTACTCAACAAGTTTGG
GTAGCTGTGAAAATTCAATAATGGTGACTGAGCTAGCTTGTGCTGAAAATCATTCTGCCA
TAGCAGACATAGAAGTGACGATGGTAGAGAGCCATGCCAATCTCAAAATAAGATCCAAAA
GGCGGCCCAAACAGCTCCTGAAGATGGTTTCTGGGTTCCAAAAACTCAGGCTCACTATCC
TCCATCTGAATGTTACAACTGTTGATCAAGTTGTCCTCTATTCTCTAAGTGTTAAGGTAG
AAGATGACTGCAATTTGACCTCAGTGGATGAAATAGCCACGGCTGTGAATCAGATGTTAG
GTAGGATTCAGCAAGATGCTGTTCTGTTTTGAAAAATAAAATTCAGATGGCTTTTCTGCT
GTGATTTTTTCTTTTCCAAAATTTTCATTTAACCTTCATTTACAAGACGGGTTGTCTTCT
CTAATTTTCATTTAGCAATCCTTTGTACTTGAAATTGCTCATTGGAATCAAAGTCTCTCT
TTCTTTCTCAAAAAAAAA
>TeaL_157430
TGTTGTAGTAACAGAACTTTGTGTCCATGCTATTACAGCGGGGGCATGGAAGAATTTTGT
CAGGCTTCTTTAGGGTTTTTTGTTGTGTGTTGTTTGCATCATTTTGGTCATTTTCATTCT
TTTGAGGTTTTGCACTTGCATTTTCTTCCTCGAGAGACGGTGTCTTAGGGTTATCCTCAG
ACTCGGGCAATGTTTCTGAAGGTGGAGATTTACCACGTTGTTTACTCTCATCGGGATTTC
TTGCTTGTGAATCCTTGTCATCATCAGCTTCTACTTTTTTTTCCTCTTCCTCTTCGTCCC
CTGTTCTCTTAACTTTCTTGTCCATTTTCTCGTCCTCCAAACACGAACTCATCACCGAAC
TACGATCACCATCAGACCTCCCATCTTCAACCCCACAATCCTCGCCGACAAGAATCTTTC
CGGTCTCCGGCAGCGTAATCTCCATCCCAAAAAGCTTGATCGCCGGGTCCCTCATTTTCC
TTCTCTTTTTCCCAGAAAACGCAAGAAAATCACCGAGGAAATAGGCAATAAAAACATAAA
ACGTTGCTGAATCAGTGGTGACGATAAAGAAACGCCATGGACGTCGTTTCCGCCGTGGGT
CTGGGCTTTTGGGTCTCTCTCTCTGTGTCTCCCTCTAAAACTTTTTCTCTCTCTAAAACC
CTTTTGGGAGTTGAG
>TeaL_157431
ACAGAGAACACTACAGAACACAACCGGCACACAACTCAAATTTTCTTTCACAATTTGGTT
TTGAGTGATGACTTCGATAAAATAGATGAGCTGAAAACTTTTTTTGAAGTTCTATTTGCT
ACCAGACCCGGAGGAATGAGTCCCATACAGCAGCAATGGCAAAAACAGCTGGTACGACAA
TCTGACCTCTCAAAGTATATGTTGAAGCACCGCTCTTGATTGGCGCAGCTACAGGAGGGG
GTGGTGGGTTTTCAACAAGAACAGCTAACTTCATGCCACCATAACAGAAACCCTTGCCGC
TAATGAAATAGTACTTGCGAGTCACATTAAGGGGAACAACGTCCCTTCCAGCTCCAGTTG
TCCAATTGTGAAGAGGATGGTCAGAAATACAATTCTCATAATCTGTTTTGTTCACCTCCA
GCACGTTCATTTGGTTCCTATCATACACAAAAAAGAGCCAGTCGCCATTGTAGAAATGTT
TGCCTTGGGCCCAAATGGTGTAGTTGACATTATTGTTAGTCCATCCCATGTTCGATCCCA
CGATGTACCGAACGGACGAGACTGCCGGTATCATCACCAATACGGCGCATGCTAGCATTG
CAAGTGCCGCCGGAGACGCCATGCCCTTCCTCTGCTTCTCCATCTCCCTCCAGAAGGCTA
CTCGTCACTCGCTAATATATCTTGCTCTCTCGCAATGTATATGGATTTCTGTAATTGAAG
TATTTATAAACGGTTGTGGTTACATTCAG
>TeaL_157432
AAGTCCCGCAACGAGCGCAACCCACGTCCTTAGTTGCCATCATTCAGTTGGGCACTCTAG
GGAGACTGCCGGTGATAAGCCGCGAGGAAGGTGTGGATGACGTCAAGTCCTCATGGCCCT
TACGGGATGGGCTACACACGTGCTACAATGGTCGGTACAAAGGGTTGCCAAGCCGCGAGG
TGGAGCTAATCTCACAAAACCGATCGTAGTCCGGATCGCAGTCTGCAACTCGACTGCGTG
AAGTC
>TeaL_157433
AAGTCCCGCAACGAGCGCAACCCTTTTCCTTATTTGCCAGCGGGTTAAGCCGGGAACTTT
AAGGATACTGCCAGTGACAAACTGGAGGAAGGCGGGGACGACGTCAAGTCATCATGGCCC
TTACGACCAGGGCTACACACGTGCTACAATGGTAGGTACAGAGGGTTGCTACACAGCGAT
GTGATGCTAATCTCAAAAAGCCTATCGTAGTCCGGATTGGAGTCTGCAACTCGACTCCAT
GAAGT
>TeaL_157434
GGAAGGGGGAGCGCTCGATTCGAGCCAGGGATGTGTGGCCGTCGACGGCGGTCCGGCGCA
TAAATTCGTGGAGCAGCGAAGGGCGTGGCATCAGCAATCGCAGATCGGGACCATTTCGCA
ACTCTTAGCCGGCGGCGTCGCTGGTGCCGTCAGCAAGACCTGTACGGCGCCGCTTGCTCG
GCTCACCATCCTTTTTCAGGTGCAAGGCATGCACTCTGATGTTGTTACATTGAGAAAAGC
TAGCATTTGGCGTGAGGCTTCACGCATTGTTAGTGAAGAAGGATTTAGGGCTTTCTGGAA
AGGAAATCTAGTTACGATTGCTCATCGTCTGCCTTACTCTTCTATCAGCTTTTATGCATT
TGAACGCTACAAGAATCTATTGCAGTGTATTTTGGGGATGGAAAGTTGCAGGGAAAATGT
AAGTGCAGACCTTTGCATAAGACTTGTAGGTGGTGGTTTGGCTGGAATAACTGCTGCGTC
TATTACATACCCATTGGATCTTGTAAGGACACGTCTTGCAGCCCAGACAAATGTCATCTA
CTATAGAGGTATATGGCATGCTCTACATACCATTAGCAAGGAAGAAGCTGTCTTTGGCCT
TTATAAAGGACTTGGGGCAACATTGTTGGGTGTTGGGCCTAGTTTTGCAATCAGCTTTAC
GGTTTATGACACCTTGAGATCTTACTGGAACTCGCAAAGGCCCGATGACTCCACTGCCCT
GGTCAGCCTTGCTTGTGGCAGTCTTTCAGGCATAGCATCATCTACAGAGAAGCAGGTTGA
GATGCAGGCTTTCCACTAAGCTTCTAACAGATTGAAACCTAGTGCCAGAGATCCTGACAA
GAAGTCAATTTTTGTCAGACGATTTTTACAACGTTTCCTCTGGACCTTTTGAGGCGACGA
ATGCAGTTGGAAGGAGCAGGTGGCCGAGCCCGTGTGTATAACACAGGCCTTTTCGGTACG
TTTGGGTATATAATCAGAACTGAAGGCTTTCGTGGTTTGTACAGAGGGATTTTGCCGGAA
TACTACAAGGTGGTGCCAACTGTTGGTATAGTTTTCATGACTTACGAGAAACTGAAGCAG
ATTTTATCGGATATTCCTGCCAATAACTAGTTGCCTCCACATCTCTGTGAGATCATTTTG
GTGATTCAATTGATTGGGATTTTGGTGAAACTAGTTCAAAGATATCAACATATGATATTC
AGTCTCAATTATCCCATGGTGGTTAGTTTTGTGACCACTAGTTGTGGAAGCCGTATATTT
TCCATGTATAGATTGCAAGACGAACACCACGTGACCTCACATCTCAAGTGTATCAAACAT
TGTTCAGCATATATACACCCTGACTAACATTAAGAGCATTGATTTTACTTCATGAACTTT
TTTGTCTGATTTTCATAGTAGAGA
>TeaL_157435
GGAAGGGGGAGCGCTCGATTCGAGCCAGGGATGTGTGGCCGTCGACGGCGGTCCGGCGCA
TAAATTCGTGGAGCAGCGAAGGGCGTGGCATCAGCAATCGCAGATCGGGACCATTTCGCA
ACTCTTAGCCGGCGGCGTCGCTGGTGCCGTCAGCAAGACCTGTACGGCGCCGCTTGCTCG
GCTCACCATCCTTTTTCAGGTGCAAGGCATGCACTCTGATGTTGTTACATTGAGAAAAGC
TAGCATTTGGCGTGAGGCTTCACGCATTGTTAGTGAAGAAGGATTTAGGGCTTTCTGGAA
AGGAAATCTAGTTACGATTGCTCATCGTCTGCCTTACTCTTCTATCAGCTTTTATGCATT
TGAACGCTACAAGAATCTATTGCAGTGTATTTTGGGGATGGAAAGTTGCAGGGAAAATGT
AAGTGCAGACCTTTGCATAAGACTTGTAGGTGGTGGTTTGGCTGGAATAACTGCTGCGTC
TATTACATACCCATTGGATCTTGTAAGGACACGTCTTGCAGCCCAGACAAATGTCATCTA
CTATAGAGGTATATGGCATGCTCTACATACCATTAGCAAGGAAGAAGCTGTCTTTGGCCT
TTATAAAGGACTTGGGGCAACATTGTTGGGTGTTGGGCCTAGTTTTGCAATCAGCTTTAC
GGTTTATGACACCTTGAGATCTTACTGGAACTCGCAAAGGCCCGATGACTCCACTGCCCT
GGTCAGCCTTGCTTGTGGCAGTCTTTCAGGCATAGCATCATCTACAGCAACGTTTCCTCT
GGACCTTTTGAGGCGACGAATGCAGTTGGAAGGAGCAGGTGGCCGAGCCCGTGTGTATAA
CACAGGCCTTTTCGGTACGTTTGGGTATATAATCAGAACTGAAGGCTTTCGTGGTTTGTA
CAGAGGGATTTTGCCGGAATACTACAAGGTGGTGCCAACTGTTGGTATAGTTTTCATGAC
TTACGAGAAACTGAAGCAGATTTTATCGGATATTCCTGCCAATAACTAGTTGCCTCCACA
TCTCTGTGAGATCATTTTGGTGATTCAATTGATTGGGATTTTGGTGAAACTAGTTCAAAG
ATATCAACATATGATATTCAGTCTCAATTATCCCATGGTGGTTAGTTTTGTGACCACTAG
TTGTGGAAGCCGTATATTTTCCATGTATAGATTGCAAGACGAACACCACGTGACCTCACA
TCTCAAGTGTATCAAACATTGTTCAGCATATATACACCCTGACTAACATTAAGAGCATTG
ATTTTACTTCATGAACTTTTTTGTCTGATTTTCATAGTAGAGA
>TeaL_157436
AAAGACATTTGCTGAACTTAAAGAAGAGGAGATTTTGCTTCTGAAGGAGAGGATGAATTT
GACGAAGGAGTTAGCTACCTTACGCGAAACACTTGAGGAACAGAAAGCCAAAAGTCAGAA
TTTGAAGAGACTCAAGCTTGATCTATATTCACAATCAGCAAATAAGTTGGCTGCAACATG
CGATGAGCTGGAGGCTCCGAATTCCAGTCAGCCCAATTTGGCAGAAGTTTCTACTCTTGA
CCATGTTTCAGTCTTGCCGACAATTACATCTGCTTCCTGCAAAGTAGAAAATAAGGAAGG
CGAAACCACTGAAAGATTCTTCGTTCTACCTGATCTAAATATGATGCCATCTGAAGAGGA
TTCTGTTTCTGGTTTTGAGACTTTATATGGATTAAGTTGATGAGAAACAATTCCATGGTT
TCTCTTTTCTATTCTGAAACAAGTGGCTATGATTATTAAAAGGGCTTCTTGGTTCAATAA
AGACAGTCGCGTTGGTCCTGAATCTGCATACGGCTAAGGAGCTGCTTGTAAGTATTAAAA
AATCTTCTAGATAGGACAAGGTGGAGGATAAAATGACTTGACATGCTCAAATTGCCGATT
CTTGAGAGGCAAAACAAGTCATGAAGAAGGTTTTGGAAGGTTAGTGTAGAGATTGTAGCA
GTTTGACATGTAGAAATTTTTTGATGTTCTGAAGATTCACATGTGTCTTGAAATTCTTTG
GGGGTTAAATCGTCATTAACTTCATTTCGGGAAATATATCAAAGACATTAATGTGTCTTT
ATTCTTTACTTG
>TeaL_157437
GTGATGTTTAATCCTATCTATGCGATTGTTTGCTACTTCATAACGTCTTTCAATGTCCAA
ACGGAACTCACCAAATTGTTGAATTAATGAGTTCTGCGCAGTGGCAAATGTATCAAACTG
AGTACCCAACGAATTGACCTGATTAGCCATTTGATGTTCCCATTGAACGCGTTGATTATA
ACGTTGTTCTTCCATGGCCAAAAACTCAGTCCAATATTGAGGTTGTTCAGTTGATGGCAT
CACATTGGCAGGAGGATCTTCTGGAGCATCATCTGGTGGGACTTCATCTTCTGAATCGTC
TTGATTTTGATGTTGTCTGCTTGTTCTTGTTCTTGTTCCTGTCTTTTTTGATGCAGATAT
TTCCCTTGGTGACTCTGTGGATTCACACTTACAGTATACTGAATATGCAGAGGTTGGGAT
TAGATTTTGGTTAAGCCAAATTTGAAGGCACTGTGAATTACACTCTCTGGATTTTGATGG
CAGAGGTATTCAGTGTGTATTTTGATGGCAGAGGTATTCAATCTGTGGGAGAGGTATTCA
GTGAAAG
>TeaL_157438
ATTCATAAAAGAAATTTACCTAACAAAAGGTTGTGAAAATAATACAAGACAAAACAATGG
AAACACATAATGGCACACCGATCAGCAGTCATTATCTGGTTGTGGTGGAGGAGGGAAGTA
GTGATGGTATATGTCATTTACACGATGCTCAATTCTATCAATGCGATTGTTTGCCATGTC
ATGACGTCTTCCAATGTCCAAACGAAACTCACCAAATTGTTCAATTAATGAGTTCTGTGC
AGTGGCAAATGTCTCAAACTGAGTACCCAACGAATTGACCTGATTAGCCATTTGATGTTC
CCATTGAACGCGTTGATTATAACGTTGTTCTTCCATGGCCAAAAACTCAGTCCAATATTG
AGGTTGTTCAGTTGATGGCATCACATTGGCAGGAGGATCTTCTGGAGCATCATCTGGTGA
GACTTCATCTTCTGAATCTTCTGGAGCATTAACACTTCCCATTAAATTGGAGGCTGCACC
AACACGGGTCACTGTATACTGATTAATGGGTGAACAGATTTTGATCTCTATTTCATCTAC
AATGTG
>TeaL_157439
CATATATTTCATTGAAAAAATCATATTACCATGAATCAGCATCAGGAGCAACACATAGAA
TCCATAAAGATACCCACATTCGTCAAGCATTCTACAAAACCCTACGTGCATCCCAAAACC
AAATGTATAAGATTTACAACATTCATTTTAACATTAAACAAATTAACACCATTAAACCAG
TACACACTATGATTCATTGTTTCTGTTTGAATCATTCCTCCCCTCATCTTCATTCTTCCT
ATGAATAAGATTAGGCCTCCATTGGATATTTGATGCATTGCCATGTTGGCTAGTAGGTGC
CCACCATGCAAAGTAATCGCATGCAAAGTAATCGCACCTGCCATCTGCACACTTGAAGTA
AAGCCTCCCTGGATTTTTCAGTGAGTCTGATATCTTAACGGCCGCTTTTTTCTCACATTT
GCAACATTGATTTTCAAAAAGGCGACCATCGTTGCTTGAACTAGTCGAGGTGTAAGCCAT
TGACATGTTACTCCTAACACAAGCAGATTGTTGATGATGTTGAAGAATGAAAATGGCGAG
AGAGAGAGGGAATCTAGTGTACCAGATGTACCGTTACTGCATCTCCATGTACTGTGGCAC
AAATTTTGAGGCCTCAAACACCCCTTTCGGTGGCCAGCGGGCCTCAACCGCCTTTCTCTC
CCTCGCCCTTTTAGCCCCTTTCTCTAGTTCCACGTCGTCGTCCAAGAGGAGATCGCTTCC
GGCGACATCAATTGCAGAATCCGATAGTACAAAACAAAGTCAACGGTTTTAGATCTACAT
TTCTGCTTCTTAGATCTGCACTTCCTCAACTGCGAAGTAGATCTGGAGGCGACATCGGCA
CCGTTCTGAGCGACGTTGAGACCAACGATTTGGTGCCAATTTCCATCAAGTCGCCGGAGG
ATGCGTTGGTGGAGAGGTTTAGGGAGGTTCTCAAGGAGTTCGATCGCGAACGTCAGGCTT
GCGAATCGGTGGACGACGGCGAAGTGGAGGTTGGAGAGGTAAGGAGAGAGGAGAGTGAGG
ATGAGAAAGAGAGAGATAGACAGAGAGAGAGATTTAGGGTTTCTACAACGGAGAACGAGA
TTTGAGGACTGAGAGTGAG
>TeaL_157440
CCCTGTTCATTTACTATACAAAAACATTCATTCATTCATCCACAAGAAAATGACTGTTCA
ACAAGAAGGAAAAGCTAAAACGTTCATTCATTTTAAAGCTAAACCAGCACATTAACATCT
AAGTTTACAGCATTCATTTTAACATTAAACATATTAACATTGTTTCTTTCAGAATCATTC
TTCTCCCCCTCATCTTCATTATTCCTATGAATAGAATTAGGCCTCCATTGGATATTTGAT
GCATTGCCATGTTGGCTAGTAGGTGCCCACCATGCAAAGTAATCGCATGCAAAGTAATCG
CACCTGCCATCTGCACACTTGAAGTAAAGCCTCCTTGGATTTTTTTGTGAGTCTGATATC
TTAACGGCCGTTTTTTTGCCACATTTGCAACCTCAATTTTCGAAAAGGCGACCATCGTTG
GTTGAACTAGTGGAGGTGTAAACCATTGACATGTTACTCCTTTTGTTGGTTGTCAATGAA
GGAGATTTGGGGATCTAGGGCTTGGGTTGGGTAAACAAAGCAATGTGGCCGGAAGCCCTC
CACCGCCGGACCGAATCACTTTGGTCTGCTTGCTGAACTGAATCACTTTTGGTGTTTCAG
TAGAGAGGAGACCTAGAGGATGAGAGAGAGAGGCTGAGAGTTTTTGGGAGTTTTTGGGTT
TGAATGGGTTTGGGTCAGTAAGTAAAGTGCAAGTGAGGAATGAGAATAGAGAGTGAATTA
C
>TeaL_157441
CGCCAATTATTGGTGAAACCTGGTACAGATCATGATCGTATCATCCATGAATGTATAACA
AGAGACATATTTAAGGACTCAAAAAAGCATTCCAGGCTAATAAAGAATCTCAAAAGAAGA
TATAGTAGAAATGGGAAGATTGACACAAATAGTTAATTCATATGATTTAACAATTAGCAC
ATACTGGCTTTTCCATGTCGATCATGCACAAACTTGTGCTAATGTGCACCACTAATAACA
ACAAAAAGAAAGAGAAAAGAAAAGAAAAAGAAAAAGAAAAAGATCAATCAAAAAATTCCC
AATGAGTAGTGGTTGAAGGAGGAAGAAGAGGAGGAGGATCGAAGGTCTCCCATTTGGTGG
TGACAATCACGGGCTTTATTCTTGCATTTGATACCTTGATAGCATCAAGGGCTTCAACAC
ACTTCTGCACTCTCTTGCCCTGCAAGTTTTTTGTAGCACAAGCATCTCCTTCAGTGGAAA
TCGTATCAAGCTTGACAGCTTGCCTCATTAACATCTCAATCAGTGTAGTGATCTGAACTT
CTGGTACCTTATTCCCATTTGCTATTGACTTTTCAATTGCAGAAACCTGCTCCGCGAGCT
TATCCACCTCCGTGGATATGTCGTTGATTTGGCGATGTGCGGTCTGGATCTTGGCGTTCC
TACGCATCTCGATGATCCTCCTCTCTCTGCTCGATGGGTCCTCGATCAGGATGACTTTTG
ATCGGTCTTTGACTCCACTCATGTCCAGGTACTCCCCATTCTCTCTCTCTTTTCCTCGGA
ATATTAGCCGTTGATCTCCTGGTTCTAATCCAGATTCTGCTGTCAGAAGCTTCTTCATTT
CCCCAAATGTTGATTGAGAACTCACGGATATCTCGTACCGGATAGTACCGTGAGCGACCC
GAATGCGCAAATTCGGAGCCTGAGAATCCGAATTGTCGGTTCGTTTCTGCACCAACATTC
CACCGGGTCTCATTTCCCACTCAATCTCTTCTTCTCTCGGTGTCGTCGTCGTCGCCTCCG
AGCTTTCGCTCAATCGACGGTTGAAATTCAATCTTCTCTTAATCATCTTCAGTTCCTATA
GTTTCCGGGAAAATGACTTGGAACCACCGAGAAAAAGTGCGTCTAAACTGAATGTTGAAG
AATTTACAAAATATTTGAGAGATATATCCAACAATTATGTACCCATTGCTCTGCCGACAC
AAACAATTAGTGCTGTGTAGGTTATATAAGCTGTGTTTGTG
>TeaL_157442
GCTAATGTCTCGCAGTGCACCTGTCACATAAAAAATAGAAAGCCCAGCAATACTTGCTTA
TTGAGTAGAATGACTAGACCATTTTTCTTTCCTTTTCAAATAAACAACACAAACAAAATG
GTTGATGACAGAACAAACAATACAGGTTCAAGAAACTATTGTAAATGTTAGACCACAAAC
AGCTGATCTCTAGCTTATAAAAGTAAACAACTTGTGTTATATTCTGGTTCATCCCAGAAC
CAGTAGCAGTTGTTGCATTAAAAACCAAAATTTCTAACCAAAAAAATGTACTGTTTGGGT
CAGAAATTGGACAATCAGGACCTGCTTTTGCTGAGCTCAAGTAGGACCTTCAACCAGATT
TTTCACCAATCTTTCAGCTTTCAAAAATCAATAGTTAAGACATTGCATTGTTCCTCAAAT
CTTATCTCCTAACTCCTCGCAGCTCCTCCAGGTAACAGGCTTGCGAGACCCCCCTGGTTC
CTCATCTCTTCTTGTGCTCGCCTCATCTCTTCAGGATCCATGTTTTCTACTAGCTTGGGC
ATTAGGAACACCACAATCACCATGAAACCCATCATCAAACCCATTGGGCTTTTCACAACA
GACATTATGGAGAAAGGTTCCCTCATCTCATAATACTGCTCCTCTTTCAAAGGCTCCAAA
ACCAACTCATTCAGACTCCTCCTGATCTCTGTTAGTGTTGCCTGAACCTTACCCGGGTTT
CTGGCACTAACATCAACACGAACTGGAGAAAAGAAATAACCAATCGCAGACACTTCAATA
AGATGAGTACCTGCTGGGACATTATGGAATGAAAAATATCCATCAGGCCTGAGGAAAGTG
ACCCTCTCGCCACCATTGAGGATGACCCGAATATTTGATAGTTTTGCCAGAACACCAAAT
CCTTTTGCACCAAGACCTGGAGTTGGAATCTTCACCCGACCATTAATGGTATAACCATCA
CCAGTCCAGGGCGTGATCGCGAGTGCCGAAGAGAGGATAGAGAGAAAGCAGAGAAGTGAA
AATTTGAGAAAGATCGGTTTCGAACTCTTCGTCACTGCCATTGGAAGCGCAGAGAGAGAG
AGAGAGCTCTGACTCTTTGTAAAGCTCCGCTTCGTCGAGGAGAGCCGGTTTCGACTATTT
AAGTCAACATTTGGCTTTTTTTTTTAGCTCGCTTTTTTTTT
>TeaL_157443
CAATCGGTGTTGAGTTCGCTACCATAAGCTTGAATGTTGATGGCAAAGTCATCAAAGCTT
ATATTTGGGACCCAAGAAAGGGGTCAAAGTGGGATTTGGTGCAAAGGGTAGGTGTGCAAA
GTGTAATTTACCCTTAATTTAAAGTAAATCTCCGCCTTTGAACCTCGTTGTTCCTCCTCT
CACTGCGCAAGGCCATAGACGATCCACACAGATCTCGTTGCAGCTGTTCGTTGTTGACAG
ATTCACCAAGGATTTGACGAATCTCGTTGCAGGTGGCAAGTAAGAAGGTGGTGACGCCTA
AGATGTTCTTTGCAAG
>TeaL_157444
GTTGGAAGGTGCGGTTGGATTGGATGTAGCCATGGGTTTGGGCGTGGTGAGCGGCGGCAG
GTCAATTAGAAAGTGGAGTTTATTGTCCTTCACTCTCCGCTCTTGCTCTTTCTTCTCTTC
CCTCTGCCGCAGAAGAAGTGGCCAACCCATCTCAGTGACAGTGACTTCTCCTCCTCCTCC
GTCTTCCCCAAAGAAAGTCCCTTTATCAGTCTCAGTCCATGGGAGGACTTTGGAAGACCC
CTACCATTGGATGCGCAACACCAACGATCCTCATTTCATTGATTACCTCAACCAAGAAAA
CTCATATGCTCAAGCTTTCATGGCTGATACCCTCAAACTACAGCACACTCTATTTTCTGA
GATCACAACCCGAATGCCACCCCAGGTTTCCACTCCCCCTCAACGTTGGGGACCCTGGTT
GTACTACCAATACATTCCAGTGGGTAAGGAATACCCGGTTCTATGTAGGAGGTTAGCAAC
CGAAAACAAAGGTTGGGTGGAGACTGTTGTCAATTATGTGAGAGGAGGATTTGGGAGGGA
GGAAATTTTACTTGATTGGAATGAAATTGCAGAACAGTATGGGTATGTTCATGTGGGCAC
ATGTCGTGTGTCGCCAGACCACAACCTCTTTGCATACACACTTGATATAACTGGTGGTGA
AAAGTTCATACTTCAAGTGAAAGACCTTAGAACGATGTATATTCTTCCAAAATTAAGGGT
TGATGGGGTTGTTAGCTTGGAATGGGCTCGAGATGGTCGTACATTGTTTTATACAGTATC
GGACGAGAACCAACGACCCTACAGGGTGCTATGCACAAATCTGGGATCAGATTCTGTCGT
TGATGTTCCAATATTTACAGAAAATGATTCCAGCTTCTGTGTGGACATCACAAGCACAAA
GGACGGTTTATGCCATAGATGCAATCAATATGCAAGGTGGATTACGAAGCTTATGTAAGC
GTGTCCCTGGTGTACAGTACTTCTTGGAACATCACTCTGGTTTTTTCTATGTTCTAACCA
ATGCTTCTTTGAGTGAGGATAAGGAGTCCCCAAATGAAAATTATTACTTGGGTAGATGCC
AAGTTAAAGACACACACTTCGGTAATTGGCAGACTATCATGTTACCAAGTGAAGATAGCA
GCTTACGAGACATGGACATTTTCAATGGACATCTGGTGCTTTATCTTGACAAAAAGGACT
CCTCTCTGATATGTTCCATCAATATGCCTATAGAAGTCGATTGCAAGAAATGTTTGGAAG
TTGACGACCTTGCTCCTTGGTTTTTTCCTCTGCCATCAAATTTGTGTACATTCACTCCAG
GTTCAAATCATGACTTCATGAGCTCAGTATACCGTGTTGTGCTTTCATCTCCAGTGATGC
CTGATGTAATTGTTGATTATGACATGTCGAGACGCACATTCTCAATTGTGCAGCAAGAGG
AGGTACTAGGTGTTTCAGCTACTACTACTACTGGATCATTTTCTCAGACTTCTGACAGAG
AAGTTAATGAGCATCTAGACACCTCAAAGGACAAGGAGAAATTTATCCAGAATACTGAAA
TGTGGACATGCAAGGACTTCTCTGATGCATATTTGTGTGAAAGAAAGGAAGTCCTTTCCC
ATGATGGTGTTAGTGTTCCTCTGACCATATTGTACTCCAAAAACACACACCAAACAGATC
AGTCTCCTGGGCTTCTACTAGGCTATGGAGCGTATGGGGAAGTTCTTGATAAAAGTTGGT
GTGCAGATCGTCTAAGTTTGTTGGATCGTGGTTGGGTCGTGGCATTTGCTGATGTAAGGG
GTGGCGGCGGCGTTGATCCTTCTTGGCACAAGTCTGGCAGTGGAATGCACAAATTGAACT
CTGTATATGATTTTTTGTCATGTGGAAAGTACCTGGTTGATGAGGGCTATGTTCACAAAG
ATAAGCTTGGTGCTGTTGGATGTAGTGCAGGAAGTCTCCTTGTGGGGGCAGCAATCAATA
CATATCCAGAATTGTTTCGAGCTGCCATTTTGAAGGTTCCATTTCTTGATATATGCAATA
CATTGTTGGATCCCAGTTTGCCTCTCACCATTTTGGACTATGAAGAATTTGGGAATCCTC
AGATACAATCCCAGTTGGAGTCTATCTTGCAGTATTCTCCGTATGAAAATATACCTGGAG
GAGTTTGCTGTCCTTCAGTACTCGTCACAGCATCATTTCATGACTCAAGAGTTGGTGTTT
GGGAAGCTGCCAAATGGGTGGCCAAAGTACGAGATATTACTTGTTCATGCTGTTCTCGTT
CAGTCATCCTGAAGACAAATATGAGTGGAGGACATTTTGGTGAAGGAGGCCGTTTCGGTC
AATGCGAGGAAACAACTTACGAATATGCTTTTTTGATGAAAGTTATGGGAAGCTTGGATC
ATGGGATGCTTTAGGTTTAGCAGTAAATTTAAGCACGAGACTTCTAAGATCCTCCGGTTA
TTTTCCCTTTTGCATTCCTTGATGGGGATAACTGAACATCTGGCTCTCTGACAATTGAGA
TTCCATTTATTTCCTCTGTTAATTTCTGGAGGCTGTCTATCAGAATGGGACCATGGCCAT
GATAGTGGATGAGAACTATGGGCTTGCAACACTGTTCATCTGAGGTTAAGGTGGTCACAG
CAAACTTGCAATCTCAAGGACTCCTATATATGGAGACTCATAACAATGGTACGTTCTTGT
TACCGCCTGATGATCGATATGAGAAGTTTGAGATTTTGAACTTCTTTCGTAAGTCGTTTA
TAACAGAAAAAGAATTTGAAGATACACGTGGCAATAGCATATTTGTTGTTTTTTCCTTTA
TGTAAATTTTGACTTTGACTTAATCATCAAATCTAGATTCCCT
>TeaL_157445
AAGAAGAGTTTGTTCCCATTTGGAATTGCACACTAGCATAGCACCACCACTCTCAGTTGT
ACCGCCACGCCACGCCACGCCACGCCACTCGGGAAATCTGTGATCGTGGGTGGGTGCACG
CACAGAGGTTCCCAGTACCATCAATTAATGTATACAAAAATGGCCAACAGTTTGAGGAGA
TTTGCAAGGTTGGGTTGTTCTAAGACTAGGACTAGTAGTAATAATACTATTCCTATTCGG
GGGACCAGCAGCAGCAGCAGTGGTGGTGAGGGTGAGATTAATCTCCGGCAGCAGCAGCAG
CAGCAGCAGCCTAGCTTGGTGGTGGGTATTGGGGAAAGTGCAGGAAATGTTGTTACAACA
ACATTATCTAGCAATTTCATCGAACAGATATCCAAGAGTTTTGCTCAGGTTGTCCACTTG
GAGGACTATGCTAAAGAAGGCTCAGATTCAGTATCAGTGACTGAGAGAACCACTGGTACT
GCATCAGATGCCTCCATGACCAACGGACATAAACTTGAAAATGCTGCTACTGTGGTGTCC
TCAACTAGTAAGACCAGCTAAAGGGTCCCTATAAGGCTTGCTGTTAATATATGTGACACA
CCACTTTTGATCATGCCTCTTTCTTGTTTTTTAGATCATCTAGTGAGGAGGGTGTCCTCT
GTTCTCAGAATTATTGGAGGGCATCAGTGGCTTGATAATGGCGCTTGTATATTATATACC
TGCTGAATGTCCCTTTTTATTGTAATTTTAGCTTTTATTTCTTTGTTTCTTATTCTTACT
AATTTTATATTTCTTTCTGCCTTACTATTATTATTATCACAG
>TeaL_157446
TTTTTTTTTTTTTTTTTTTTGACATATTGCCCTAATTTGGGTCTGAATTTATAGGCTCAT
GTGGGTCGCTTCGTCTTGCAAGCTCTAACACCTCCCATGGTCATTATCAGTGATAATGAT
GACAGTGATAATGACTTAGTTTCTACTATCACGTCTATCCCAGGTTCTTTGGTTGCTCCA
CACAGAAGGCAAAGGCCAACCTAAGGGTTCATCTACTTAGACTAGGATTTTGCTTTTCAA
TTGTGGTTTTCTTTTTCTTTTTTAGAAAACTAGTGTATAGGATGTTTGGGTGATGCCCCA
TGTTTTTGCAAAACTCTTGTACATTTCTAAACTATAATGTATGCAATGAAATCCATCAT
>TeaL_157447
GCCATTAGGGTTTGATACAAACAAAAGCAGTAGCAGCTTTGACACAAACAAGCAGATCGA
AAGACAGAGCAGCAGCAAGATGTAGTGTGTCATTCTCCTCTTCGCTTCTCTCTCACACGC
ACAGCAACACGATGGAGTCTGTCTATTCTCTTCTCTCACACACGCACAGCACGATCGAGA
GAGATATCGAGGAAGAGAAGGAGATCATGATAAAGAGAGAAGGAGATCGAGACAGAGAAG
AAGATCAAAAGACACGATCAAGATCTTGAACCCAACATCAATCTTCCACAGATACTTGTA
ATGAACTGATGGCATAGT
>TeaL_157448
GCCGTCGGAGGTCAACCGGCCGGGGGGATCGTAATGGAGCTCTACGCCCCATGTTTTTTC
AAGTTTAGTCATCATTACCTAACATATACATGTTCCAACTTCTCTTTTTTGAGCCACTAT
GACCAAAGACTCTCAATATCTATATCCCATTTTGACATTGAAACCAAAGCTCAAGCTCAA
GCCCCAGATGAGGAGAGCACAGACTCTAATCCATCTTCTCTTACTATGGCTTCTACTTAC
AGCACTTGCATTTCAATGCCATACCAAGGTTCAAGCTACACGATCAGGCAAGACACCCCT
GCCTTCTCTTTCAACTCATTATCGAATCTAATGCTTTGCAATTGCGATCCATGTATAGTT
GATTTCAAGCTCAGACTTGCAAAACCCGGATCAAGGCAGACCAATGGACAAATTTTCACC
GCTTGGGTTGAAGGGAAGAAGAATCATAAAAGACCATCTGGACCCAACCCTGTTGGAAAT
GATCGTCCCCCAACAAGGCCATGAATCAATGAATGCAATTGTGTCACGTAATGAGTGGAA
CAGATTATTAAAATATTTCTTTGGAGTTTATGGAGGTTAGACATATTTGCGTAAGTTAGA
AACATCTTGTGTTTAGGGTGTTATGTTTGTATAAAGATGCAATATATTCGACGTTTTGAA
CTCTACG
>TeaL_157449
CAACCCAATCTCCGGAGGCAAACAACCATTTAAACTAGAATTCATTAAAATGATCTGATT
TAGAGTGCCACCCATTTTCGCTATACTCGGCGGCAAACAACCATTAATCTTGTTATTCGC
CAAAACAACAACCGACACCGGAGAGTTCCCGAAGTTCTTGGGTAGTTTAGATTGAAAATT
ATTGTTGTTAATGAACAAAGCGTCGAGTTTCAAGTCGAAAAGGCTTGAAGGAACGCTTCC
TTTGAATAGGTTGAATCGAATATCGAGGAATTTTAAAGATGGAAGTTTGAGAACAACGCT
TGGGAATTCTCCGGCGAGGAGGTTGTTGCTGACATCGAGTTCGAAGAGGAGGCGGAGCTT
GCAAAAGCTCTGTGGGATTGTGCCGCAGAAGCGGTTGGAGTTGATGTGGAAGAGAGAGAG
GTCGGTGAGGAGGCCGAGGTCCTCCGGCAAGGTGCCGGAGATGTTGCCGTGGTTGAGGTC
GATTCCGGCGACTGTGGTGATGTTGGGGTCATCGGGTGCTGGTGCACAGTAGACTCCGGT
GTAGTTGCAGACATGGGGTCCATACCAGTTTGAAGTGAAGCCTTTTGGGTCTGAAGTGAT
TGAATGTTTCCATGCTTGGAGGGCTATGAAGGCATTGAGGAGTCTAGGGTTTGGGAAGGG
TGGGGCAGGAGGGTAGGTGGCTTGGTGAGAGAGTGAAGAGAAGAAGAAGAGGAGAGAGAA
GAAGCCCAAGGGGGCTAGGTTGAGAAGTGGGTTGATCTTCATTTTGGAGATGTATATGCC
ATTAATGATTAGCTTTGTGGTGTTGTTTGGTGTTTTGATGCTTTGGGATATAG
>TeaL_157450
AGTGATAGCAGCTGAATAGAATAGCATAGGTCTTACAGTTTCAACAAATCAATAACATGT
TCTTCATCTTTCGGGAATAGAATAGCAGCTGAATCAATAACATGTTCTTTCCTCTTCTCT
CTCTCTCTATCTCTTGCTCTTCCATTTTCTCTCTTTAGCTTCCCTCTTTTCTCTATCCCT
CTTCTCCTATTTTTAGCTTTTTTTGGTGT
>TeaL_157451
TTTTTTTTTAAACAAACAAGCAAATCTACGTTATAAGAAGCAAATAAAGAGAGTTCCTAA
GCATCAATTCATAATGATCAAATACAATTGTTGAAATCATTACACTAAAAAGCTCTTCCT
CAATCCACCCTAAGCAAAGTACCACTGCCAATGGTCCAACACATCACAACAACACTTCCT
ATACACATGCTACAAAGAAAATTAAATTGGATACATAAAACTTGATAAAAGATGAATCAA
CAGTTCGAGCAGGGCTGTCTAACAGCAGACATCAAATCTGAAAGCAATTCTCTAAAAGCA
ATTCACACAAAGCATATTATAGCAGTACACAGATCTGCAAAAGAGGCCACCACACCAACA
CTACTTCAGGACTTATTCTATTCTGGCACAATATAATTGGGTGGTGCTCTTTTTGGGTTT
TAGTCAGCTGTCCAGCTCTGCTCCACAATTTCACGCACTCTTCTATTGTACTCTCGCTTG
TTTTCGCTGAACATACGAGCTGCTTCAGAATTTGCAGGGGAATTTGGGTTTGGATCACAA
AGCAGTGACTGGATAGAAGTGAGTATAGCCGCAACATCATATATAGGGCTCCACTGATTC
TGTAAGATATCCAAGCAAATACTCCCATCCGCATAGATGTTTGGATGGAACATCCGTGAG
ACAAACCGTACTGTTGGTGGTTTGTTTGGATAATCTTCTGTGAATTGCAGAGTAAGCTTA
AAGGTACCTCCATCCCAAGGTGTATCATCAGGTCCAAAAATCACAGCGTTCCACAACATG
ATATTGTTGTCTTGAGGAGCACCACTGATTCCGGCGGGTGGATCTTGCTGCAACCTCTTG
AAATCCCTCATCAGCCTCTTCCTCGCCGGTGTCGACATTTTTGCCTCTGGTTAATTCAAC
AATAAAAGTGCCCTATATATGTGTAGATATATATATATAGACAGAGAGAGAAGATCTGGC
AGAATCTAAGAGAGAGTCATCACATGAGAGAGATAGAGAGAGGGTTTGGGCTCTGTCTGT
CTCTAACAGGTCAACCACGTCCCCTCTGGTTAATTCAAC
>TeaL_157452
GGACTAATAACTTCCGGCCAACATTGACCAACAAAAAGGTGCAACTTTGTAGAGTTGGAA
AGAGAGTTCATTATTACAACAAGAAGCACAAAATCTACTAATAGTTTATTCAATTAAGTA
CTGAAAGAGGGTCTCAGATTCATGATCAACTGCTTTACATGCTGTAAGCAGAGCAACTAG
TTGTTGTAACTCTAATCCATAGAATCGGCATTGTTGTTATTGGTAGCATCTAACTTGCAA
CTTTGATCCTTAAAAGGAGCATCATTATTATTGTCATCAACCACTTCACCGTCATCTGTG
GAAGCATATGTTGATTGTCTTGAACGAAGTTGTTGGTGTGGGGTCGGCTCCAATTTTGGA
CGAAGAGCCTCTAGTGGACCTTTGGCCTTCTGTGCTCCTTGCTTGCCTAATGCCCAATCA
GCAGAATCAAAATATGCTCGTTCGTGGTCCTTGGATATTAATGGAGGTTTCTTTGGCAAC
ATTCCTCCATACTTTTTCTTGATCATTTCCTCCTCCTCCTGGAGTGTAGGTAAGGGATTT
TCCTCATGTAAATCTGAATGCTTTGGGTCATGCACCAAAGGATCATCATCCACTTTATCA
TTGGGAGTGTTGTCAGTGAAATCTAACTCCTTAGCATCGTCAATGTTGATGTCTGACATA
TTTGGGCTTCTTATATAGAGCAGAGCCGATAAATAACCGACCGGAGAGTCGATGGAGTAG
TGTATAATCTGAAAATGTAGAGCCAAATGAAACGGCAGAGTATACTACTCACTTTGGCAG
CAGCCTCTACCAACCAAAGGTTGCGTTGCTTTGCGTCCCAAC
>TeaL_157453
CAACTCTCTCTCTCTCTCTCTCTTCCCGAAGCCGAGAAAGCCAGAGAGAGCCTGTCCCAT
CACCGTAACCCTAACAAAAGGAAGCAAGGGAGGAGGAGGAGATGTTGAGAGTTGCCGGGA
GGAGGGTCTCTTCTCTCTCATGGAGGTCCACTCAGGCATCTCCATCCGCCTTCATGGCTA
GGAATCCGATCAACGGTGGCTCTGATTCACCCTCCCATGACCTTAGATCCATCTGCCCAC
CCCACACATTTTCTATTAGCTCCTCCTCCTCCTCCTCCTCCTCGGCCAAGTGGTACGGGG
CTCACATGGTGGCTACAGTCCTAACAGCTATATTCCAAGGATCAGTCTCAGTGATGATAT
TCACAAGAACGAGTGATTTTCTGGGGAACTTGAAGTCGTATGTGAGGGAAGAAGATGGAG
AGGTGATACTGAGAATGGTAGGTGGGTTGTGCGTGGCCATCTTCTGCTTCGAGTGGGTGG
TGCTCACACTCGCATTCTTCTTGAATTACAATGCCATTTTCTACTATGGCGCTCATCATT
CTTCTTCTGCCACTGCCATCAAGACGACTGCCCAGGAGGATGATGACTTGAAAAATTGGC
CATGGCCTTTTCAAGTCTAATCATTAATTATTCCAATCTTTATCGTTCCTCCTTAATCCC
CCCTAATATATATATATATACACACACACCTCTTGTTTGTTTGTGAAATCATTATTTCTT
TTGTTGGGTTTGGGTTTGGGGTTGGGGTTGGGGTTGGGTATGTGGTCGGAGAAGGAGGAG
GTTGATCTGGTCGCTGATGAAGCTGGCTTTGTGGGATAGGTCTAACCCTAGCTTCGCTTC
CAGCTGTTGCACGACGCCGTTTATGGTGGTGACGTCGTTAGGGTCAGATTGACGGAGCAC
AGTCTCCACTCCTTTTGCTATCTCTTGGTCCGACACCATGGCTCTATGCTTTTTCCTTCA
TATAAAACTTAACCGAATAAACGGACTCTCAAACGTCTCTCTCTGTGCTCTCTCTATCTC
TATCTCTCTCTCTCCCCCCTCTAAATCGCACCGCTTGTTCGCTGTTTGGGTGCAACAGAG
CTCCCTCTTCCCTTCTATTCTCCTCTCTCTCTCTCTCTCTCT
>TeaL_157454
GAAATTATAAACTATGTGCAGTCACTGCAACGACAAGTTGAGTTTCTGTCAATGAAGTTA
GCTTCTGTGAATCCAAGGTTGGAATTTAACATGGATAGTCTCTTGTCAAAAGATGTATTT
CAGCCTAATGGCTCTTTCCCTCAACAAACATACCCATTAGATTCCTCTGCTTCTGCTTTC
TTTGGACAACAGACCCAGGAATTTCCACTAGTACATACCAATCTTTCCAGTGGGAACCAT
ACAAGCACCAAATTATGCCAAAACATCGGCATGCAATTACCTCCAGTCGATGAATTTGGC
CAAGGTCTTCCACAGTTTCCAACATTATGTGAAGATGATCTGCAAAGCATTGTTCAGATG
GGGTTTGGTCAAGAACCCAAACCACAATACAGGACTTGAATCATCCCACATGAAAATTGA
ACTGTGATCACCATTGATTTGTCCTCAACTCAAGGCCCAGAGGCTGCTGTATATAGAAAG
AGATATTCACTCTGAGGTGTGTGCTTGGGATGCAGTGCTAATCCATCTTTGAGTCCTAAT
CAGAGATCATTTTCATTTTTTGTCAGTAATTTGGCCTTCTAATCAAGGGCGGCCCTTGTT
GCATTGGTAAGGTTGACTTGCTGTATACGGCTGTGAGGATATGACTATATACATTTGATC
ATTTCCGAATCTCCCAATGACAAAGCCTCGGACTGCCCTTTATTAGGTCTTCTAATTTTT
AAATTTTGGGTTGGTTTGTTATCTATTATAGTAGAATCCATTGTAAAATCCTAAAACCAA
GTCTGTATAAAATCCTAAAACCAAGTCTGTA
>TeaL_157455
GAAAGGAACAGGCATGGCGCACTCTCTGTCTATCTCTGGTGAGTTTGTGGTCCTCCAACC
GACCTCCGCAACATGACAAAGAGGGTGGACTTAGGTTTGATTTTTATTCCTATGATGATG
TTGGACCAAGTCCAGTCTGGACTTGCCTACCCTTCTCAGAGCTGTAGTTGATGCTGAAGA
AGATTGGCTCCTTCTACTCTGGTTTCTGGGTTTCCTCACAAAATGATCTAGCCTTAATTT
CTGGCCAAGGAAATGATGCCATATTGCCACCAACCGTTCTAAGAATTGAAATCGACTGTA
GCTTGACGGGTTCGGACGAGTCGAGCGGGTACATCGGGTTGTGCGGTCTATACACACTTG
ACATAAAGAGAATGAGTGGATAAGTCAAAAATTATCTCTTTTTGCATCATGGCTGGCCAT
TACATTCTCTTTTATTGGCTTTTGTCATTCACTTCAAGTGCTAGTAATGGTCTCGTAATA
AATTCTTCTAGACCCGAGGTTACCACGGCACATCGTGGTGTTGTTGCTGCTGATGATGGT
CGATGTTCCAGAATTGGGAGGGATGTTCTTCGAGAAGGAGGTCATGCTGTTGATGCATCA
GTAGCTGTTGCTCTTTGCTTGGGTGTTGTGAGCCCAGCTTCAAGTGGCATTGGTGGAGGC
GCATTCATGCTTCTTAGGTTAGCCAATGGGACAACAGAAGCTTTTGATATGAGAGAAACT
GCACCCATGAAAGCTTCAAAGAATATGTACTCTAGAAATGCTGCTCTGAAAACTAGTGGT
GCACTCTCCATAGCTGTTCCAGGGGAACTTGCAGGCCTACACCATGTATGGGAACAATAT
GGAAAGCTTCCATGGAAGAGGCTTGTAAATCCAGCAGAGAAACTTGCAAGAAAGGGATTC
AAGATTTCACCGTATCTCCACATGCAGATGGTTAAAACAGAAAAAGGTATCATGACAGAT
GAGGGACTTCACAACATATTCACATCAAAAGGAGCCCTCTTGCAGCCAGGTCACATTTGC
CGTAACCGAAATCTTGCAAAGACACTATTAGAAATTTCAAAAAATGGCTTGGAAACCTTT
TATAATGGATCAATTGGATTAAATTTGGTTAGAGATGTTCAGAATGCTGGAGGAATATTG
ACCATGGAGGACTTGCAACACTATCAAGTTAAACACAGAGAGCCAATCTCTGCGGACATT
GTAGGGTTGAAAATACTTGGAATGCCGCCTCCTTCTTCAGGTGCTGCTGCTATGATACTA
GTGCTAAACATTCTTACTCAATACGGATTTCCTTCGGGTGTTTCTGGCTCCCTTGGGGTC
CATAGAGAAATTGAAGCTTTGAAACATGCATTTGCTTTGAAGATGAATCTTGGCGATCCT
GATTTTGTTAACGTCAAAAAGGTTCTATATGATATGCTCTCTCCAAAATTCGCAGCAAAG
TTGAAGAAAACCATATTTGATAACATGACATTTGGTCCGAGTCACTATGGTGGACGGTGG
AATCCAATCCACGATCATGGCACCAGTCACATTTCCATTGTAGACAGTCAGCGAAATGCT
GTTTCCATGACCACTACTATCAACTCATACTTCGGCGCACAATTTCTGTCTCCAAGTACA
GGAATACTTCTGAACAATGAAATGGATGATTTCTCCATCCCTGCTAATAGTTCTGTAGGA
AATTCACCTCCAGCACCTGCCAATTCTGTCCATCCATTCAAAAGGCCATTGTCATCTATG
GCACCCACAATTATCGTCAAGGGCGCACAGCTCAAAGCTGTTGTGGGTGCAAGTGGGGGA
AGCATGATAATTGGTGGGACTACAGAGGTCTTCTTGAATTATTTTGCCAGGCGAATGGAT
CCACTTTCTTCTGTCATGGCTCCAAGATATTATCATGAGCTAATACCTAATGTGCTGTAT
TATGAAAACTGGACAACTGTGATTGGTGACCAATTTGAAGCTCCTGCAAATATAAGAGCA
GCCCTTAAAAAAAAGGGCCATATCTTACAAAGCCTAGCTGGTGGAACTATTTGTCAATTT
GTAGTTCAAGAGCTAAAGGCTTCTTCAAAGTTTGGGGAGCTTGTGGCAGTAAGCGACCCA
AGAAAGGGTGGATTTCCAGCTGGTTTCTGAATTTTCTTGGTGGTTTTAGGGAATCCAAAA
AACTGGTTTCCTTCTATTATCTTTTACCTTTTTGGGTGGATAATTACCTACAAATTAGTG
ACATCAATAAATAGGTCCTTTTTCTTCTCAATATTTAGTTGAGTTGGTTTACTTCTAGAG
ACTAGAAAGCAGTTTGGAATGTATAGATGTCCTTTAGCTGTTTCTTTTGGTGTAGGCTGC
GTCCATTTGAGAGGACCTCCTGTCTTCTTCTTGTTTCCTTCCTCTTTTATCAATAAAATT
ACTTTTGTTGCTGATA
>TeaL_157456
CTCTCTCTCTCTCTCTCTGCAATGGAAGTAATTGGAGAAGACGAAGGCAATTTCAAACCA
ATCAAATCTGAAGAAGGAGAAGAAGAAGTTTTCGAGGAAGAAGCTCGGACAAGAACGTTT
TCAGAGCTGAAAAACTATTGTTTAGACCTACTAGACCTCCTCCAAAACCCTAACAAAAAC
CCCTCGTCTCTCTCTCAACTCCATGACTTCCTTTCCCGATCTGCGCCCCATACTCTCCAG
CCTTTCTTCGACTATACATTGTTTCCGTTGCTGCTTCTGTTGGATGCTGCAGTCAATTGC
AGATCTCCACCAAAGGCTGAGGAATCTGTGATGGTTAATTTTCCAAAAGTGTTACATAAG
GTCAGTGATATTGCAGCTGAAGGTGTGCTTCAATGTTTGGAGGAACTTCTGAAGAAGTGC
CAATTAGGATCCGTCGATCAGGTGGTGGTATTGTTGAAGAAATTGACATATGGGGCTATG
CTTTCTCCGACTGAGGTTTCGGAAGAGTTCCGTGAGGGAGTGTTCAGGTGCTTCAGGGCA
CTTCTCCTTAGTTTACATTTGTGCTCCAACAAGTTTTGTTCATGTAAACAAATTAACGGC
TTTCCCGCACTTTTAGCAAGAAGAGATGTGCAATCTCAAATTAGTATACTTCCAAGGCAT
GTTTCAGAAACAGAAGAATGCCTACTTGCATTTCTCCATTCTCAAACTGCTTCTGCTGCT
ATTGGTCACTGGCTATCGCTTCTCCTCAAAGCTGCAGACATTGAGGTTGCACGAGGACAT
CGAGGCAGCGCAAAGCTACGTGTAGAAGCCTTTATGACTCTTCGCATACTTGTTGCTAAG
GTTGGTAGTGCTGATGCCCTAGCATTCTTTTTACCAGGTGTTGTTAGTCAATTTGCCAAA
GTGTTGCATGTCTCAAAAACAATGATTAGTGGTGCTGCTGGAAGTGTGGAAGCGATTGAC
CAAGCAATTAGAGGTTTGGCTGAATTCCTTATGATAGTTCTCGAAGATGATGCTAATTTA
TCTGGCCTTGATATGTCTGTGAATGTTAGTACTAGCTTTCATTCAAATAAGGATGAATCT
GCGGTATCATTTCTGGAGGAACTCCGCCACTTGCCTGTTAGAACTCAAGGTCAGAGTGAA
ATGGTTGTAGAAAATCCAAGTGAAGCAGTACACATGGATTCTCCAAAATTTGGCTTCAAA
GAAAAAGAGAGTGTAGATTCGGGCAAAATGATGGGATCTTTGCTTGTGAGCCGCACAAAA
GATTGGCTTATTAAAACTTCAGCTCACGTGAATAAACTATTGTCTGCAACTTTTCCTCAT
CTTTGTGTTCATTCGGCAAAAAAGGTGAGACAAGGACTTTTGGCTGCCATTCGGGGACTG
TTATCAAAATGCATTTATACGCTGAAGGACAGCAGACTGATGCTATTGGAGTGCTTATGT
GTTTTGGTTTGCGACGAATCTGAAGACGTGTCTACAGCTGCACAGGGTTTTCTTGGATGC
CTGTTCTCGTCAAGCAGGAAACATCATGTACAATATGACTTTGCTGAGATCTTTAGCAGG
CTAATTGAAAAGCTCCCCAAAGTGGTGCTGGGAAGTGAGGAATCACTTGCATTATCAGAG
GTTCAGAAATTACTGGTAGTAATTTATTTCTCTGGTCCTCAACTTGTGGCGGATCACCTT
CTTCAGTCTCCTGTGTCAACTGCTAGATTCTTGGATGTTTTTGCCCTCTGCTTGGGTCAG
AATTTAGTATTTGCTGGTTCTCTCAAAAAACTTACCTTGGCAAGGCCAGCCTCAACGGGA
TACCTTCACTCCATAACTGAGATGAGAGCTAGCATTTTCTTTGCCAATGATAATAGGGCC
ATTACAGATGCTGCTCTCTCTGAAGACTCAAAGTTCCCTAATATCCAGAACAAAAAAATA
CTATGCCCACTGGAAAATGTACAGAAGGAATACGAGCTTCCACGCATGCCACCTTGGTTT
GTTTATGTTGGGAGTCAGAAACTATACCAGGCACTTGCTGGAATACTTAGACTTGTAGGT
TTATCTTTAATGGCAGATTCTAGAAGTGAAGGGTCCTTGTCAATTGTCACTGATGTACCA
CTGGACTACTTGCGGAAATTGGTATCAGAGGTTCGGGTGAAAGAACACCGCAAAGAAAGC
TGGCAATCTTGGTGCAATAGAACTGGCTCAGGACAGTTGGTGCGGCAGGCTAGTACTGCT
GTTTGTATTTTAAATGAGATAATTTTTGGTGTATCAGATAAAGCAGTTGATGCTTTTGCA
AGGATGTTTCAGGGGTCTAGGTTAAGATGGGAGGAGATAGAGAGATGTGGGGCAGAATAT
GATGATGTTCAGGTTTGCAAGTTTGAACATCCTGTGCTTTCTGCATCCATTTGGAAGAGT
TCTCAGGAGAAGGCTGCAAGGAGCCACTTGATTGATAGCATTGGCAGAATATTACATGAA
TACCTAACTCCTGAAGTGTGGAGTCTTCCTTTAGAGCATAAATCGTCTCTCCAGCAGCCT
GACAGTGAAGTTGAAGACATTACTCTGCATTTCTTCCATGATGCTGCTTTGCTATACCAG
GTTATCATTGATGGGATAGGCATTTTTAGTATGTGCCTTGGGAACCTTTTTTCTTCTTGT
GGATTTCTTCATTCATCTCTTTACGTGTTGCTTGAGAATCTAATTTGCTCAAACTTCCAA
ATAAGAAGTGCAGCTGATTCTGTCTTACATGTCATTTCTACATCATGTGGTTATCCAACA
GTAGGGCACTTAGTTTTGGCAAACTCAGACTATGTCATTGATTCCATATGCCGACAGTTA
CGTCATCTGGATCTTAATCCTCATGTACCTAATGTGCTTGCTGCCATGCTTTCTTATATT
GGAGTGGCCCATCAAATATTGCCATTGTTGGAGGAACCGATGCGCTCTGTTTCGCTGGAA
CTTGAGATTCTTGGCCGCCATCAGCACCCAGACTTGACTATTCCCTTTTTGAAGGCTGTT
GCTGAAATTAACAAGGCTTCAAAGCGTGAAGCTTGTTCACTGCCCCTTCAGGCAGCAGAA
TATTTGGGACATGTGAAGTCAAAAATGTCTGATTTTGAAAAGAAGACAATGAAGGAATCA
GTTTTTTCAGAATCAACCTATGATGATGACATTGATATGTCTCCCATGGAATCAGAGGTG
GGTGTGTGCTTTCATGATGTTGGCACAACTATAGAGCAGTGGGAGAGTGTTTTGTTCAAA
TTGAATGATTCTAAAAGATATAGAAGAACAGTTGGATCTATTGCTGGTTCATGTGTAACG
GCTGCAACCCCACTGCTCACTTCATTGAATCAAGCAGCGTGCTTGGTAGCTCTGGATATA
ATTGAGGATGGCATTATGGCACTTGCAAAAGTGGAAGAAGCATACAAGCATGAGAGGGAG
ACTAAAGAAGCAGTTGAGCGAGTGCTTGAGTTGTGTTCATTTCACACACTTAAAGATACT
TTGGATGCTGCCGAGGATGGAACTGATGAAAATAGGTTGCTTCCAGCAATGAATAAAATA
TGGCCATTCTTGGTTGCTTGTATACAAAATAAGAACCCACTGGCTGTTAGGAGATGCGCG
CGTGTGATAAGCAATGTCGTGCGAATCTGTGGAGGAGATTTCTTTTCTCGTCGCTTTTAT
ACTGATGGACCCCACTTCTGGAAGCTTCTTACCACATCACCTTTTCAGACCAAACCTATC
TCAAAAGAAGAAAGAACCCCCTTGCAACTTCCTTACAGAAGCACCCCCATATCTTCAGAG
GTCTCGATGGCTGAGGTTTCCAACCTGAAGGTCCAGGCAGCATTGCTCAATACGATTGCT
GATTTATCCCGAGAGAAAAAGAGTGCTTCAGCATTGGAAGCAGTCCTCAAAAAGGTCAGT
GGCCTTGTTGTGGGGATAGCTTGTAGTGGTGTTGTAGGTCTTCGTGAGGCATCTGTGAAT
GCCCTTGTAGGACTCGCATCCATGGATCCCGATCTTATTTGGCTTCTATTGGCGGATGTT
TATTACTCAAAGAAGAAAGACATGCCTTCACCACCTACCTCGGATTTACCAGAAGTGTCT
CAGATTTTGCCCCCACCCTCGTCTCCTAAGGATTATCTTTACGTGCAGTACGGAGGGCAG
AGTTATGGTTTTGAAATTGATTTTTCTTCTGTGGAGACGGTTTTCAGGAAATTGAATTCC
CTGGTTTTTATTTCACAGGTGTACAGTTAGACTATGTATGTATGTATTTGGTGTACATTT
AAAAGGAAAAAGGGAAATATACAAGAG
>TeaL_157457
TCTCTCTCTCTCTCTCTCAATTCAGTTCGCAGTTCTTCTTCTTCGTCTTCATCCATGGAT
TCTTGCAGCAAATCAATCAGAGACTCCACTTCTCCCTTCGATTGCATCCTCTTCGATTTG
GATGACACTCTGTATCCTTCCAAGGCGGGGCTTGGCCAAGCCACCAAGCGAAACATCGAA
GATTTTCTCGTCGAAAAATGTGGATTCCCTGAGACACAAGCTTCGACTCTCCGCGTTGAG
CTCTTCAAGACTTACGGAAGCACTCTCGCCGGTTTGCGAGCATTGGGCTATGACATCGAC
GCTGACGACTATCACAGTTTCGTGCACGGAAGGTTGCCGTACGATTCGATCAAACCAGAC
GCTCCACTACGAAACCTTTTGCGCAGCATCAATCAAAGGAAAATCGTTTTTACCAATTCG
GATAGAAATCATGCGATGAAGGCACTGGATCGACTTGGAATCAGAGACTGCTTCGAGCTG
ATCATATGCTTCGAGACTCTGAATCCAAACCTCTCGAAATCGACTCGCCTTGATGAGTTT
CCCGTAGTTCTGAAACCCTCATTGGACGCCATTAAAACCGCCATCGACGTCGCAGAGGTC
GATCCTTGTCGTACGCTGTTTCTTGATGATAGCGTCCGGAATGTTGCAGCTGGGAAAGCC
TTGGGTCTCCGAACTGTTCTCGTTGGAAAATCAGGGAAGATCAAAGAAGCCGATTATGCA
TTAGAGACTGTAAACAACTTGGCTCAAGCAATTCCAGAAATATGGTTTGGCACAGGAGAC
GGCAACGATCGAAGGCTCAATCGAACCAAGGGCCAGTTGGATGCCATTCTTGCTACAGCA
CCTCTTCGGGTTTAAGCAAATTCCAAACCGCTACGCACCTAAAAAAAATATTTAAAAAAG
TGTTAGAATTTGAATATATTATGAATTGGATGAAATCAGATTCATACCATTCAAATTTTA
AACATTTCTTTTAAATATTTTTTAATCAATGCGTAGCGTTATTATAAAGGTGATATGCAT
GGTTGTAATAATATATGTGCAGAATAATAAGTTTTTTAGATGTACTTATTTACGAATAAA
GAAAACTTAAGAGTTTCGTGTCAATTCTTCTTACATTATAATAATGTTCTCTTTAGCTTA
ATGTAATGTTAAAAAAGGCGTGTCAATTCTTCTTGCATTACAATAATGTTCTCAATAGCT
TAATGTAGTAATGTTAAAAAAAAGGCTTGTGCACGTAGGTTTCGATTCTTGTTAATTGTG
TCCTCCATCTGGGTATCAGATAAAGATACGCGATCATTTTTTTCTAAGG
>TeaL_157458
CCCCCCGCGCCCGCTTCAAAGATACACACAAGAAAGAAACACGACAGTCACAATTCTGCA
GCCGATCTTTGTGTTAAAAGACCAGAGACCTTGACAATAGGTTATTTTTAATCTCCCTCG
ACAATTCAATCCAGTGGTCAAGTGTGTTGAGAGCCTTCCCTGATTGATGGGTTTCACGTG
CCAGTGCTACCCCTTCTGCTAGGTTGCTAACACGTCCACTGACCAATAGTGCCGCTGCTG
CATTCAGGACAAATGAATCTGCTATGGATCCTCTCTCACCAGATAGTACACGCCTTAGTA
CCTCTGCATTGTATTTTGGGCCTCCTCCCCTCAAGTTCTCCAAAGTGCAGCGACGAATAC
CAAATTCCAATGGATCAAAAGAAAATTTCTCTATCTTTTCAGGTGTGATATCAAGAACTA
CTCCGGGGCCTAGAGGACTCATTTCATCTAAGCCCTCTGAGTGAACAACTAATGCTCTTT
TCATGCCGTACCTTTGCAGTGCTTTAGCCATCTTATTGACTAAGTCTTCCTTGTATACAC
CAACAACTGCAAAAGGTACCCGTGCTGGATTCAACA
>TeaL_157459
TTTTAAGCCCATTCATTTACATATCTTCTTCACCTTCTCAACAACTTCTTGTATATATCA
AAAGCATCAAACATGATCACCAATTAGCCATGGACTGGTTCTCCTGGCTGTCAAAAAGCG
GCCTCAACCGCTCGCTCACATACGAGTATGGTCTCATATTCACTCGCAATGAGCTCGAAG
AGGAGGATTTGAAATCCTTCAACCACGAATTCCTCCAAAGCATGGGGATCTCTGTAGCCA
AACACAGGCTAGAGATTCTCAAACTTGCCCGAAAGGAGGTTGGAGATGGCCCGCGAAGCG
TTTTGAGGCTCTTTTTAGCCATCAACAAGGCCAGGAAGAGCTTCAAAAAAAGCATTGGCA
AGTGGGCTCTTTTTAGGGATTCGGATAGCTCCACTGTGCCTGAGTTAACCCCTTTCCAGG
CTCATTGGACTGGAGCCCTAAGGAAGCACCATAGTTCAAAGGAGTTCAGCCAAGAGAAGG
TTATGGTCACAAATAGGAGCATAATGAGGTCTGGACCTTTGGATAGGAGGACCCATGAGA
GAATGATGGTGACAAGTAGGAGCCTAAGTGTTTCTGGGCCTCTAGATGGGAAAATGCAAG
AGAGATCCATAAACAGAAGCCCGGTCGTATCGGGCCCATTGGACAGTAGAGTTCAAGAGA
GATTGTTTTTTGTCAACAAAAGCCCAGATATGTCATGGCCTTTGGAAGTAGGTGATTTGA
GCCCAAGGGTCAATAATCACTATGGCAAAGAAAAAATGGTTGGTGATGATGATGGAGTTC
AGCCACTATGGTCTCTTTTGTTTCAAGATATAAAACCCACTTGAAAAATGTGTGTTTTTT
AATGTTTTATTGTGAGTGATTATCATTTTTGCAAGA
>TeaL_157460
TTTTTTTAAACAATACACACCCCAGAATCATTACCTTGTGCTACTATTTCCAAGAATATA
TGCACTCTTAGTTACTAAAGAACATATACCTGTGAAAGCAGATCTTAAGTAAAAGTTGAC
AATATACAAATGACGAGAGCTTAAAATCAATATTCTGATGAACTATACAGAGAAGAGACA
CAATATCTACACGACAGAGTAACCCTTTCCAACCATGAAGTTCCATGATTAATTACAAGG
AGTTAAAAGTGCCATCTGAATGAAACCTCATTCTGTCCATTCGTAAGGCGCGTGATCAAC
AACTAAATAATCTCCACGGATATCTTTTGCAACTCGAATATCATCATCTAGGTATACAGA
TTTGAACCACCCCTGCCCAAATGGTGGTAACGGAAGTTCCCAACTCTCCCCACGTAGAAC
TGCACTTGTAAACCTAAAATTGACTCTCTGAGGCGAAGCAATTTCGATAGTAGACCTCAC
AAAGAAAACCCCATGAGGAGGAAAAGTAATTACATTGTTCAGAACACCCTTCTCCACATC
AATAACCTGTAAAACATCTCCGGCTCGAGTTCCGAAAAGAAACGCGTTCTTGATGATGAA
GAGCTGTTCTTTCTCCGTAGTCCACAGCAGCCTCCACGTGGCGGACAGCGAGGGACCGGT
GGTGACTTTATCAGTGCCCAGCACGGCCATGGAATCGATGACTTTGATAATCTCGGAAAG
CTTTGAAGGGTCGGTCTGGGTCTTGAGGCCTCGGTCCTGGTCCGAGATGAGGTCGAGGAG
GTTTTGTTTGGCGGAGAGAGATTGGTCAGTGAGGGACGAGCGAGTGAGAGTAAGGGTTCG
GGATTTGAGAAGGG
>TeaL_157461
TTTTTTTAAACAATACACACCCCAGAATCATTACCTTGTGCTACTATTTCCAAGAATATA
TGCACTCTTAGTTACTAAAGAACATATACCTGTGAAAGCAGATCTTAAGTAAAAGTTGAC
AATATACAAATGACGAGAGCTTAAAATCAATATTCTGATGAACTATACAGAGAAGAGACA
CAATATCTACACGACAGAGTAACCCTTTCCAACCATGAAGTTCCATGATTAATTACAAGG
AGTTAAAAGTGCCATCTGAATGAAACCTCATTCTGTCCATTCGTAAGGCGCGTGATCAAC
AACTAAATAATCTCCACGGATATCTTTTGCAACTCGAATATCATCATCTAGGTATACAGA
TTTGAACCAAAAAAAATCGACGCAATATTGTACAAGTCTTGCCTTCATTCTTTCCAACTA
TAAGGAGCTCGATCCACAACTAAATAGTCTCCCCGAATGTCCTTCACAACTCGAATCTCG
TCATCGAGGTATACAGACTCAAACCACCCCTGCCCAAATGGTGGTAACGGAAGTTCCCAA
CTCTCCCCACGTAGAACTGCACTTGTAAACCTAAAATTGACTCTCTGAGGCGAAGCAATT
TCGATAGTAGACCTCACAAAGAAAACCCCATGAGGAGGAAAAGTAATTACATTGTTCAGA
ACACCCTTCTCCACATCAATAACCTGTAAAACATCTCCGGCTCGAGTTCCGAAAAGAAAC
GCGTTCTTGATGATGAAGAGCTGTTCTTTCTCCGTAGTCCACAGCAGCCTCCACGTGGCG
GACAGCGAGGGACCGGTGGTGACTTTATCAGTGCCCAGCACGGCCATGGAATCGATGACT
TTGATAATCTCGGAAAGCTTTGAAGGGTCGGTCTGGGTCTTGAGGCCTCGGTCCTGGTCC
GAGATGAGGTCGAGGAGGTTTTGTTTGGCGGAGAGAGATTGGTCAGTGAGGGACGAGCGA
GTGAGAGTAAGGGTTCGGGATTTGAGAAGGGTAGGGTTAGGGTTAGGGTTTGGGGGATTG
AAGGGGGTGAGGAAGTTGGAAATGGTGGTAAGGGAGAGAGTTGTGGCCATGGGGGTTTAT
ACAGTTTGTTTTGGCTAAGAAGATGGAGGTGCTCTGATCAAATCAATCAAATGGCGGGAC
TGAAGATAAGTGGGGTAAAGGCACCTGCGGTGCACGAGTTTTG
>TeaL_157462
GCAAAAAAAAACAAACAATAAAACTCCATCAAGGGTTCTGACCCCCCAAAACATATCAAC
ATATTCAAATTAAGCCAGTTAAAAAAGTTGAATTTAAGAACAAAGAAATCATGCCATACA
GTTTAGCAAATCAACTTCAGCATCCAACTTTTACTAGATAGAAAGATATAAAATGCACGT
ATGCAACCCCAATTTAAAGACCCAACTCATTTCCCTATTCCATTACATGAATACTTTTTA
GCTTTTAGGGCATAAAACAACTCCAGTGTTGCGCTAGACATTTCCTTCTCACTCTTCCCT
TCAATAAGTTCCTTCTTGAGAAGTAAGAGCAACAACAAATATTTAGTTTGTTCCTTTTTT
CGTTGGCAATATCTTTCAGAATCTTCAATCTCACCTCCCTTAGCCAAATACATCCAAACT
TGATTTATATATTCCTTATCCCTTGCCAGCTGTTCCATATTCCTTGCATGCTGTTCCATA
TTCCTCGCATGCTCTTCCTTAAACCTCGCATGCTCTTCCATAAACCTCTCATGCTCTTCC
ATAAACCTTGCATGCTCATTTACACTTTTTTCAAATTCCTCCTCATTGATGTCTTCAATG
TAGTCGTTGAAGTCCTCAAAGCAATTCTCCATGTGGACAGTTGGGAATCCTGGCATTCTC
TCTCCCTCCTCTCTCTTCGTCGCTTTCTGATTCAGACGGTAACCTTATTGAGAAGTACTA
GGAATACCGAATTG
>TeaL_157463
AAAATAAATCAAATAAAAATACAAAAGACTTCAACAGCAGCAACGGGAGTACTTTAGGAG
TTGCCACTCAAAAGGTTAAAATGCTTTTAAACAATAATTCACAAGTAAAAAGATTGAACA
AAATATAGCCTTTCAAAATAAAATCTTAAAAACAATAATGTTTCAAAGATTGGCCTCAAA
GTAGCCGGTGACTATGATTAGCAAAACTACCATTGTCCTAAACAAATTTGTTTGCCAGGG
ATCTGCCTTTTTGATACATATTTAAGAAATCACATGAATGAACTTTATACCAGACTAGGC
ACTGAAAATTGTAAGAATAGTGATTGATTTCAATTTCTCAGAGCATTATCCAACCAAAGA
ATCTGTCTGTCTGCAATTGTCGTTTGGGTGCCACAAATCATAACGCTGCCATCACTGTTC
GTCTTGCAGCATCACGCTTCACCTCTGCAGCTTTGCCACTGCCTCGGAAGTACATGTAAA
CTTGCTGGATAACCCAGATGCTTATCACTGACTCCAGGCAAAAAAATCCAAATCCAATGA
AGTAGAAAATCCCAACCAAAACATGATTACCCAGAACATCTATTGCTGGCAAGATTCCCG
TGAGAGATTTCCCCTTAAAAATAATTGGAGGGGCAACTGCAGCAAAGACACAGAAGGCAA
TGTGCAACGCGTAAGACAAGAAAAACCACCCAAACTTCAAAGCACTATCAGTCCTCATAG
CACGATAGAGTGGACGATACCACAACACATAGGCCCCTGGAACCCCTGATATGAAGTAGA
TGATAGCAAGAAACCAAATTGTTGGACCTTCTCCTTTGATCCAGGCCAGGGTAACTGCTA
TAATATTCCATAGAAGGCACACTACCAGGCCCAACAACGTCGTGAATGCAACATACTGCA
CCTTCTGTAAATGGATTGGAATTTCATTTGTAATATCATGATGAATGATTGGAAAGAATG
GTGGCCAATTTTTGTCCTCTATAATGACTCCAGCTCGTGCCGCAGCATCCTCCCTCCTTT
TCAATTCCTGCTCCCTCTTCCTCAATTCAGCCTCTTTAGCTTGGAGTTCCTTCTCCTTCT
TTTTCAAATCCTTTGCACTATCAAGAGGGATATCAACAGTGGCACCACGATCATAGTCAG
CAGGTTCAGGAGGAAGCGGTGAAAGCCTTGAGTTTGTAGCAGGGGGAACACTTCCAGGAT
TTGTCATATAAAATGCACCTCCACCATAGT
>TeaL_157464
GGACCAAGTAAACTTCCAGTTACCCTTAATAGACTTGAACTCGATACCTTAAATCTTATC
CTCGGATTTTCCCGGCCAACCCTTGGTTTAACGGTGACTTTAATAGTGAGAAGAAGGCAA
GAAGAACCTCTGCCTCTTGCTTTTTACACGGTGGTTTGAACCTGTGGAAGATGAAGCAAT
TCTGTTCAATACTCCATTAAGGGATTGTATGACATTGTTCATGGAAACAACCTCTTTACT
ATCCTTGGTGCAGAGGACCAAGATGCTCTTAATTCTGCCTCCCAAACAAGCCATATCAGC
TCTAACTGTACTCAGTTTTAGGCCACTGAGAGCTTGGGTGAGCTCTGCAAAGAGTTCTGG
CCGGTCGTCGCAGCAAACAGAAGCCTTGATGAAGACATTATTACCATTGATGATGGTGGA
GCTTCTTCTTCTTCTTCTTCCATCTTGATCATCATCATCCAAGTAGTAGTAGTTGATGGT
GACCTCATCGACATCTGTTGGAACTGTGATGACTTTGCTTATTTCCATTGCTTTTCTCTT
GAGATCTTTTACATGTTCAACTACACTCCCTAACAGAGCTGCCTTGTCCATCTTATCAGA
CTTGGGAATTAATTTCCTAAGAGTAGCAAGCTGTGCATTAATCCTGTCCCTTCGACGCTT
CTCTGCTTGGCTATGGCTATGGCTCTTGGAACCACTTGCAGCTCCATCTTCTTTAGCTTC
TACTACTCCAAAGGGCATATCAGACCATGAACATGAAGGATCATGAT
>TeaL_157465
ATTAATGATCCATATAATGGGGTATAAGTAATACTTCCTCATCCATGGTATTATTTATAC
CAGGCCATGGGATTATCTCCCTCCCTCCATTCAACGAACTGAAATGATCCTTCTCCCTTG
TCCCATCATTCATTCCTCCCTAACCTGACATAATGCAACTAATCCTATAGTGTATGTAAT
CGAATCCGTGCCATGGTATTACTTAGCCCACTATTCCCTATCAGAATCCCATGGGAAACT
GGTAATGCCCAGAGCACAATGGGTTGGAAACCATACGGAACTCCTCTTGTTTCACCAATC
TCATGTGATGAAATTATTACAAGAGGTGATATACAGTCAATGGTTCACACAATGCTCTCT
CCCATGCTAAGAACTGAGAATGTGGGACATCCTGATATCTCTGATACTAACACCTCACTA
TCAGCTTCGGATCCATCTCAAACCACTAATTCCATTGAAGCATGTACAGACTCCAATGTA
GCAGATTCAACACAAAAGGATGGTGGCAGCTCAAAATCAGTGAACTTACCAAAACTGCCT
CTGCAGTTGGTTGATGAAAACAATGCATGCATTGACCTATCAGTTGGAGAAGATAAAGCT
GTTAAATTGTCATCATCATCAATATCAATACTAGTATTTATTGACTGGTCAGGGAAGCTT
CTGGAGAATTATGATGCGCATTACTTGGAAAACTTGCCGGAAGTGTACAAATATGGGCCC
GTGACGAAGAAAACTCGTACTGAACCTCTATCCTTGTACACTTGCCTCGAAGCTTTTCTC
CGTGAAGAGCCATTGGTACCTGAAGACATGTGGCACTGTCCTCAATGCAATGAACGAAGG
CAAGCAAGCAAGAAGCTGGATCTCTGGAGGCTTCCTGAAGTGCTTGTTATTCATTTGAAG
AGGTTCTCATACAGCAGGTCAACGAAGAACAAGCTGGAAACCTTCATCAATTTTCCTGTA
CATGACTTTGATTTGACAAATTATATAGCCAACAAGAAAAACCCCAGGCGTCAGCTCTAT
GAACTCTATGCCTTGACCAATCACTATGGTGGTATGGGAAGTGGGCACTACACTGCACAT
ATCAAGCTTCTAGATGAAAACAGGTGGTACAACTTCGATGACAGCCACATTTCGCCCATA
AACGAAGAAGATGTGAAGTCAGCTGCTGCTTATGTGCTTTTCTACAGGAGGGTGAAAACA
GATGGTGCCTCCATTAGCAATGGAGCACAGTCATCTGCTGGTCACAACATTTCTTCTCAA
AAGTAGATTCTCAGAAAGTAAAAACTTCTTGTATGTGATTATGTTTTGTTTTTTTTCAAA
TTTCTTTGAAATATTTAGCAATACACAAGGCCTTTGGCCATATTGGGGCGGCTTATTTTA
TTAAAAGTTCTACAAAGGATCTAGAAGATTCACCATGAGGTCCCCCCACCCACCCACCCC
ACCCAAGTGAGTTATTCGAGGGCTTCTTCAGGGTTGGCAAAGTTTGGTCTTTGACCTAGT
ACAATTTAAAAAATAGATTTGGATGCAAATCAGCGCTCAGAAATACATATATTTGATTTG
ATATTGTTTATTTCTCTACATGTTATCACTTCTAAGGAGTACTCCATCAATGACAAAACC
AGTACTTCACATCTCTCTTTTCTACATGTTATCTAT
>TeaL_157466
TGAAAAGGTAACCGGACTGGCTCCGCTCGGATGTCGGTTGGTAGCAGTACCACTGACTCA
CTCGCAGCAGAGCAGGGGGAAATTTTCGTAATTTCAACCATTTTCACATTTAAAATAACA
AAAACAGCCCACCGAATGCTCTGCAATCTGACACTGGAAATTCAAGCACGCTCCTTCATC
ATCATAATCATCACTATTATACACTTTCCATTACTCATCAGCGCCACATTTTCGACCGTT
GCAATGGCTTGATCATCGCCTCTCCATTCAAGCAAAAAGAGATATGAAGAGTTTCTTCAT
CGCCTTGTATACAATTCAGAACTAACTGCTCTGCCGGACCTGATTGCCGTTTGGAACATC
TTCATTGAATTTTTGGTGATATCTAATATTTTTATTAGATATCACAGTGTTGAAGACCTG
AAAGCAAATGGAAGCAGATGCAAATTCGCAGATGGAAATTCACAGTTCTCTCAATTCAAG
TGATCGACCCAAGAATCGTGCTCTAACTCCAATACGAGCATTAAGGGGTGTAATTTGTTT
ACTTGTGTTACTTCTAACAGCGTTTATGATGTTAGTGTACATTGGCTTTGTGACTGCCGT
CATCTTCCGATTTTTCAGCCTACACTACAGCAGGAAAATAACATCATTGTTCTTCGGTGC
CTGGTTAGCTTTGTGGCCTTTTCTCTTTGAAAAGATCAATAAAACTGAGGTGGTTTTCTC
GGGAGAAAGTGTTCCTGCAAGGGAACGCGTTTTGCTTATTGCAAACCATAGAACCGAGGT
TGATTGGATGTACTTGTGGGACCTTGCATTACGTAAGGGACGGCTTGGGTACATAAAGTA
TATTCTTAAGAGCAGTTTGATGAAATTACCCGTATTTGGTTGGGCATTTCATATTATGGA
GTTCATTCCAGTAGAAAGGCGGTGGGAGGTTGATGGATTGAAAATGCACCAAATGCTTTC
AACTTTTAAGGATAATCGAGATCCTCTTTGGCTTGCTGTTTTCCCCGAAGGCACAGATTT
CACCGAACAAAAGTGCATTCGAAGTCAAAAACATGCTGCTGAAAACGGATTACCAATCCT
TAAGAACGTCCTGCTTCCAAAAACAAAGGGTTTTTTTACATGCTTGGAGGAATTGAAGGA
TTCTTTGGATGCAGTGTATGACATAACCATCGGGTACAAGCATCGTTGCCCATCGTTCTT
GGACAACGTCTTTGGAGTGGACCCTTCTGAAGTTCATATTCATGTTCGTCGTATCCCTAT
CAATGACATCCCGGCATCTGAAGACAAGACTGGTTCATGGCTGATCGATACATTCTCTCT
CAAAGACCGGTTGCTTTTTGATTTCTATTCACAAGGCCATTTCCCTCACGAAGGAATAGA
AAAGGATCTGTCTATTGCAAAGTGTTTGATGAACTTTCTGGGCGTTATTGGCTTGACCAG
CGTATGTACGTTCTTAACCTTTTTCTCATCTGGCTGGTTCAAAATATACATCTCTTTAGT
TTGTGCATATCTGGCTTCTGCTACCTATTTGCACATTCGACCTTGGCCGTTGTTGGCTGT
GTGAAAGCCAGATTCATGTCTTATCTATACATGTATTGATCAAGCACAATTTTCGGGGCT
TTAAACTCCAACGGTTAGTATCAATCTTTTCTCTCCGTTAGCATGATCTGGTTTCTGCCT
TTGACTGTATGTTCCGGTTGAAGAGTGTTGTTGGGAAGTGTGTTAAAGTTTCAAGGCACA
TATGTAACACATTTTAGTTGTTGCATTATGTAGTGTCACTATATAATGATCAATATTAGG
TCTTTTGGTAATTAGATTTGTTGTAGTAAGGATCAAAATTTCGATTTGGTATTCTGTTTC
GATTAGCTTGGAAACGAAAATGTTTTGGAAACG
>TeaL_157467
AGCTCAAAGAAATGTGCAAGTGTGTGCACACATGGTATATGATGAAGAAGTGAGGTGTGT
ATGAGTGTGTTTATTCTAATGGGTTTAAGAGTGTAGCTTCATTGCTCATTTCATTTGTGC
TGAAGAGTTGCTATGAGAGTCCTAGTCCTAGTCCTAAAGAGAGAATTTTGCTAAGTCAAG
AAGTGGGTTTGCTTTCTTTAATTGCTGGAGCTCTTTATTATGTATTGCTGAGAAAGGAAT
AGAGAGAGACCCGAGAGGGAGAGGAAGAGATTCAAATCTTGGAACTCTATGTGCCGGAAT
GGTGAAGGAAAGCAAGGGGAAAACTTGGAAAAAGTGAAGAAAAGAAGGAGCTCAAGGAAT
TTCAACAGTTAAAGCTTTTGGTCACGCGCTATTGTCTACCTGATCTGTCTGATCTGCCTC
TGCAGCTATCTGTAATCAGGCACGTGACCAAGCCTAGAGTTTCTGCCTGGATTCTATTTT
TTCAGCCAACCTATGTGCCTCTCGTGGAGGTTCCGGATATGTCTAGTAGTTATGGCTAAG
TGCATAAAGATCAAGTTTTGTTTTCTTGTTTAGTTAAACAAGTCTTTGCTTATTTTGTAA
ATAGGGTTAAGTCCCTTTTTGTCTAATCTGTATATATATAATGACGTAAGGGTGATGTGT
AAATATGTATTTAAAAAGTTTAAAATTTT
>TeaL_157468
AGCTCAAAGAAATGTGCAAGTGTGTGCACACATGGTATATGATGAAGAAGTGAGGTGTGT
ATGAGTGTGTTTATTCTAATGGGTTTAAGAGTGTAGCTTCATTGCTCATTTCATTTGTGC
TGAAGAGTTGCTATGAGAGTCCTAGTCCTAGTCCTAAAGAGAGAATTTTGCTAAGTCAAG
AAGTGGGTTTGCTTTCTTTAATTGCTGGAGCTCTTTATTATGTATTGCTGAGAAAGGAAT
AGAGAGAGACCCGAGAGGGAGAGGAAGAGATTCAAATCTTGGAACTCTATGTGCCGGAAT
GGTGAAGGAAAGCAAGGGGAAAACTTGGAAAAAGTGAAGAAAAGAAGGAGCTCAAGGAAT
TTCAACAGTTAAAGCTTTTGGTCACGCGCTATTGTCTACCTGATCTGTCTGATCTGCCTC
TGCAGCTATCTGTCATCAGAATGCGTTTATGGCTATCCCTTATGGGTCATCTAATACGTC
TCTGTGCACATGAGTCATCAGAATGCCTTGTGGCTGTCCTTTATGGGTCATCGGAATGCC
TTTACG
>TeaL_157469
GAGAGAGAGAGAGAGAGAAATCATAAACCAGATTGCTTTGTCCAGCAAGAAACAAACATT
GGTGATAGCTCAAATTTGTGGATTCCATATAATTTTCTTAAGCAAATAACAGAGACAAGT
GAAGACTTTGAAAACATAAAAGTGTTCCAAAACCAATCACAGAAGTACTTCAATACTCAC
ATAAGTTGTTTACAATATCAGATTGACTAAACATCTGTTGTTTGAAACGACTGTTCAACC
TCAGTTATGGTGCTTCGAGCTTCATTAATTTCTGGGCCTTCTTTCTGGTTTGACTCCTCT
AACTCAGCCAAGGTTCCCTTTAGGTCAGCCAATGCAGCCTCCAGGCGCTTGTGACAATCA
GGAATCATCATCCTGGATTCAGCCAGCACATTTTCCTGCTGCTTGAGGTCATAAGGATCA
GCTCCTTTCTCCTTCATATCAGCAGTCTTTGCAGCTTCTCTCTCAACCTCTTTCTCATAG
GAATGCATCTCCTTAACGATACGTTTGCAAGTAGACGTCTTGATTTTCAGATTTCTAAGA
GTTGCCATGTTAAGCCTCGAAAAATTGGATCTGCAATTGCAATCGAAGTAACGTTACCCG
CAGGGTTCAATCCTCTCTGCTCACTCTAAACAATTTCTTAAGCCATGTTTGATTCAGACG
GCGAATATAAATTAGTATGTTGTTC
>TeaL_157470
CACTGGTCATGAATCCTACAATACTTCTCAGAGACTGATGAAGATCTTCTTATTGAGAAT
GCCCTCTTCACTGCAGATTGCAAACTTCTTGTTGTTGTGCCCTGTTTGGCAAACTTGAAT
CTGTCAGAAGCTGTGGAAGAAACAGAGAAGTTCCTTCTCAGAATCACCCCAAACCTCTCT
CCATTCTCATCTACTTCTTCATGTTCTACATCTGGTGGAGACTCATGGGTATTGGTGTTC
TGCATCTGTTTGGTTTCTTGGATTTTGGGGGTGTTGTTTGGGCTGGTTTCCTCAATGGGT
TTTAGATTTTGAGGGGAAAAAAGGAGATCTGAGAAATCAATGGAACTTGATTTGGTGGAG
CCAACAAGTTTGATCTTGGAGTACCCATTCATTTTCCTTGTTTATTTTCCTCTGCTTTTT
CTTGAGGTTTCAATAGAGGTGGGGGTGACTTTAGAGGCTATCTATCGAAGTTCAGATGAG
GAAGAGGAAG
>TeaL_157471
TTTTTTTTTTTTTAATAGAAGAGCGAATTCATAAATAAATACTGAATCCAAGACAATATT
CATTTTATACATTTTTTTTTTTGGTTGGAAAAAGGGCAAGTCAACACCATCCAGACATGC
TAAACTTCAGAAACAAATACTATCAAAAATATGCCATAGAATCGATAAGCAGCACCACAG
CGGTAAAAGAATGATGAGGAAAAAAAACATATGTTCAAACCACTAAAACACTGCAATGAA
CAAATGCTAATTAAATTATCTACCCTTTCCCGCTGCTTTTGATTGAGGTAGTGTTCCAAA
CACCTTGTCCCATATCGAGGAAGTAATACCAAAGCCTTTGTCCTGGATACGGAAATGGTG
ATTCAAGTGATATTTCTTAAGATGTCGAGTTACTTGACCTGTTGGTTGTCCATGGTGCAA
ATAGTAATGGGTGACATCATACATTACATAACCTAATAAACCGCCTCCGAACAAAGCAGG
TGTAGTAGTAGGAGTAGATATAAGTTTGATCATGTTCCAGACCGGAAAAGAAAGGACAGC
TGTTGCAGCAGGAGGGAAAACAAGGCGTAGTCCATCCATGGGGTGCTTATGATGACAACC
ATGAAGAAGATAATGGAATGTGTTTCCCCAATAGCTTTTTGTTTTGATGTGAAAAAGGAA
GCGATGCAAACTGTATTCCATCAATGTCCATATAAAAATACCAAGGATCACCATCAATAC
TATATGAGGAAGTGTGAGGCCCTTCCGAACAGACATGGAGATGCACCAGCAGACAACTGG
CAGCCAGATTAGAGGAATTACCCACCACTCGTTTTTGGTCAAAAACTCCCAAAAATCACT
TTCAAAAAATCGAGGACCTTCCCTGCTAGCAATAGGCTGGTGAACCCACTCCTGGTAATC
CTCTCCAAGGTGGCCAACCTGGAAGACGAGAGGTTTATTCAAATCCACTGTGAAGCCTTG
TGCAACCATCTTGGCACCCTTTTATATACCCAAGAGAATGTTGGTACCGATCTGTGATTG
CAAAGACGGACTTTCTCTCTCTAGAAACCCAGGCCAAATATTTGGGGGGCTCCTTGTTTT
CTGCTGGGAGGAAGTGATTAGTGGGAGAACATGGCCTTGTGAAGATTGATGATATTTGTG
CCGTG
>TeaL_157472
AGCCGGAAGTTCCACCTCCACCCAGCGCCACCTCTGCACAAGATGGCATAAAATCGGTGT
TAGGACATCGATTAGCGCCAGCACCACCTCCGTCTCTTTCTCTTGCCCATCCATGGCCTC
ATTGCCATCGCTGCCTCACCCATGTTCTCCCCACAGGTACATCTCTGTTCGAGGAGCCCT
GTCCATGGCTGATTTGCGTCTGATTATAACTTGTTTTTGAGATCTAATTTTTGCCAGGTT
TCTGATCGATGGAGCATGGTTAAAGCACTCA
>TeaL_157473
AGTGAGAGAGAGTGATCGGTGCAGAATAACGAAACGAGAGAGAGAGAGTGAGAGAGTGAC
TGACGGCGGTCGGAAGTTCCACCTCTGCCCAGTGCCACCTCTGCACAAGAGGGCATCAAA
TCGGTATTGGGACATCAATCAGCGCTAGTGACACATCCTTCTCTTTCTCTTGCCCGTCAT
GGCCTCATTGCCACTGCTGCCTCGCCCATATTCTCCCCACAGTGAGGGAGAGTTTGCAAG
CTTTCAAGAAAGAGTTCAATAAGACAGAAGACGATTTGAAGTCATTTCAGAGCGTTGGGC
AGATAATC
>TeaL_157474
GAGACAACGGCCAGAAGCTCCACCGCTGCCACCGCCGCCCAGCGCCACCTTTGCACAAGA
GGGCATCAAATCGGTATTGGGACATCGATCAGAATACCCTCCAATCTTGTGAAGAGTCTG
CGATTAGAGGCTCATTAAGCAGCACAACCTCGTTGTGCTCTCTGCCTTGGGTATGGATAT
TTCCGAAGTAGGAGTTTGCTTATTATGGCTTTCATGCCTGTGAAGAATGTCACTAATTTT
TGTTTTTGTACCAC
>TeaL_157475
AGTGAGAGAGAGTGATCGGTGCAGAATAACGAAACGAGAGAGAGAGAGTGAGAGAGTGAC
TGACGGCGGTCGGAAGTTCCACCTCTGCCCAGTGCCACCTCTGCACAAGAGGGCATCAAA
TCGGTATTGGGACATCAATCAGCGCTAGTGACACATCCTTCTCTTTCTCTTGCCCGTCAT
GGCCTCATTGCCACTGCTGCCTCGCCCATATTCTCCCCACAGGTACATCTCTGTTCGAGG
AGCCCTATCCATGGCTGATTTGCATCTGATTATAACTTGTTTTTGAGTGAGGGAGAGTTT
GCAAGCTTTCAAGAAAGAGTTCAATAAGACAGAAGACGATTTGAAGTCATTTCAGAGCGT
TGGGCAGATAATC
>TeaL_157476
AGTGAGAGAGAGTGATCGGTGCAGAATAACGAAACGAGAGAGAGAGAGTGAGAGAGTGAC
TGACGGCGGTCGGAAGTTCCACCTCTGCCCAGTGCCACCTCTGCACAAGAGGGCATTAAA
TCGGTATTGGGACATCAATCAGCGCTAGTGACACATCCTTCTCTTTCTCTTGCCCGTCAT
GGCCTCATTGCCACTGCTGCCTCGCCCATATTCTCCCCACAGGTACATCTCTGTTCGAGG
AGCCCTGTCCATGGCTGATTTGCGTCTGATTATAACTTGTTTTTGAGATGGGTTTGTCTA
TAAATCCAGTGATGATTTGGGGTTTCTTGGCTCTTCAAACTAGCGATTGTTTAAGGGTTT
TTGATTTGAAGTGAGGGAGAGTTTGCAAGCTTTCAAGAAAGAGTTCAATAAGACAGAAGA
CGATTTGAAGTCATTTCAGAGCGTTGGGCAGATAATC
>TeaL_157477
CTTCTTCTTCTTCTCTCTCTCTCCCTCTACCTCAAAAGGCATATAGAAGAGGGAGAGCAA
GAGTGAGAGACGACGGGCGGAAGCTCCACCTTCGCAAGCGCCACTGCGGCCCAGCGCCAC
CTTTGCACAAGAGGGCATCAAATCGGTATTGGGACATCGATCAGAATACCCTCCAATATT
GTGAAGAGTCTGCGATTAGGTGGAATCAACAATAGAACACATC
>TeaL_157478
CTTCTCCAAAATCTCAGCAACACTATCGCTGAAGGGTATTGAGAAGAAAGTGGGTGTGAA
ATGAGAGATTGAGGGTTTGGAGAGTCTTCGATCTTCAAAGCCATTGGTTAGCCCCCAATC
ATATTGTGGGTCGAATACAAAACCTGATTTAGGGGTTTTTGAGAAGATCTCTGTAAAAAA
AAGAAGATTTTATGAATGGGTTTTATGAGTTTAAGATCATAAAGAGATAGGTTACAATAT
GTTAAAGAGAAAATGTCCTCCTTCATTGCAGAAGTAGCAATCTTCGAGA
>TeaL_157479
CATACTCTCTCTCTCTCTCTCTCGCTCAAACTCTCTTTCTGACTCTTCGGTCATGAGGCG
AGGCAGGGCACCCAGGGCTGCGGCGGCGCCACCGTCCACGGCGGCCGGAGAAGCCAACGG
ATCTGGATCGAGAACGGAGATTAGGTTTCGAGGAGTGAGAAAGAGACCGTGGGGCCGATT
CGCCGCAGAGATCAGAGACCCATGGAAGAAGACTAGGGTTTGGCTCGGTACCTTCGATTC
CGCCGAGGACGCTGCTCGAGCCTACGATTCGGCCGCTCGAACGCTCCGTGGAGCCAAAGC
AAAGACCAATTTCCCTCTCTCGCCGTTTCAACAAAACCCTAACAACGATCTGCTCATCGA
GAACCGGTTGTACCCTAATCATCATCTCCAAAACCACCAGATTGTTCCTCAGAGGCCGAC
TTCGAGCAGTTTGAGTAGCACTGTGGAGTCTTTCAGTGGGCCCAAGCCGCCGCAGACGGC
GGTTGCTCCGCCGTCTGTGTCCCGGCGGTACCCCCGGACGCCGCCGATCTTGCCGGACGA
TTGCCGTAGCGACTGCGATTCTTCGTCTTCGGTTGTCGATGATGGAGATGGAGACATCGC
TTCGTCGTCGTTTCACAAGCCCTACTCTTTCGATCTCAATGTTCGATCTATACCCGACTA
TATCGATCTCAACGTTCGACCCTACTCTTTCGATCTCAACGTTCCTCCAGTGCTGGACAC
AGAGCTTCGTCTCTGACGACGTTGAATCGATCGGTCCGTTCAAACTTTTCTAATCAAATC
AAACCAAATCAAAATCTTTAATCTTTTTGTTCTCTCTCTCTCTCTCTCT
>TeaL_157480
ATGTAGTCTCTCCTAATTCTCTCTTGTTCATCGTGTCTCTCTGTATCGCCATTGGAGCAT
CACTGCCATCACCATCTCGCACAGTGGAAGAATAATCGATTGGGCAAAGTCACCGTCTCT
CTGTGTCTCGCCATTGAAGCAATATTGTCTTTCTCTGTGTCTGCATCGCCATCACCATCT
CTTTCAATGGAAGAATAATAGATTGGGCAAAGTCACCGCCTCTCTCTGTCTTGCCATTGA
AGCAACATTGTCTTCCTTTGTGTCTGCATTGCCATCACCATCTCTTTCAAGTATT
>TeaL_157481
AAAACATTCAATAAAATTCAGCCATGTGTTACAAAATAGATCAAAAATCAATTAGAGTAC
AATATGAAATCTCTAAAAAAAAAATCAACTAGACAAAGCCACCATTCCACGCTCTCCAAG
AATTGAACCTAACACACCTATGGGTAAAGGACAACCTCCTCCACAAGGCCACCATCCCAG
TGGTATACTAAACAAGCTCATTGTTATGAGGAATATCCAGCCATTGATTCATGTCACGAG
TCATGACTATAGCAAATTGGAATCACTATAAGTAGAAACCGCTCTGCATGCTTCATCTTT
CATAACAACAAACCAAAAAAAAACACAAGCCGACACAAAATGAAGATGACTCTCTTCTCA
GTTCTGTCCCTCTCTCTCCTCGTCTTTCTCTCTCTACCATCTCCATCTCTCTCCGAACCC
GAAATCTGCAATTCCGAAGACAAAAAGGTCCTCCTGAAAATCAAAGCAGCCCTAAACAAT
CCCTACCTCTTGGCCTCATGGAACCCAGAAACTAATTGCTGTGATTGGTACTTAGTGGAG
TGTGATGAAATCACCAGTCGTATCATTTCCCTCAATATCTTTGGCGGTAACATCTCCGGT
CAAATCCCGCCAGCTGTCGGTGACCTCCCATACCTCCAAACCTTAGTCTTCCGCAAACTC
ACCAACCTTACCGGTTCAATCCCGTCTGCCATTTCCAAACTCAAACACCTCAAATGGATA
CGATTGAGCTGGACCAACCTCTCTGGTCCTGTTCCTTCATTCTTTACTGAGCTTAAAAAC
CTAACCTACCTTGACCTGTCCTTCAATGACCTCACCGGTTCAATCCCTCCCGAGCTAGCC
CAACTCACCAACCTCGCTGCCATTCACTTAGACAGGAACAAGCTCACCGGAACCATCCCC
GAATCCTTCGGAAAGTTCACCGGATCAGTCCCAGACCTCTATCTCTCTCACAACCGACTC
ACTGGACCAGTACCAAAATCTTTGGGTAATTTGGACTTTACAAGACTTGATCTTTCACGT
AACCAGCTTTCGGGTGATTTGTCATTCATCTTCAGATCCAACAAAACCATGCAGGTAGTT
GACTTCTCCAGAAACATGTTCGAGTTTGATCTCAGCAACGTGGTTTTTCCAGCGAGTTTG
ATATGGTTGGATTTGAACCATAACAAAGTCTTTGGGAGTCTGCCTGCGGGTTTGACGGCG
GTGGATTTACAATTCTTTAATGTTAGTTACAATAGGCTGTGTGGTCCGATTCCCACCGGT
GGGAAGTTGCGGAGCTTTGATCTCACGTCGTATTTCCACAACCGGTGCTTGTGTGGCGCT
CCATTGCCAGCCTGCTAGTAGCTTCACCAAGTCAAGTTTTAAATTTCAAGTTTAAAGTCA
ACATTGTAAGAGTGAGTCTCATATCTTGTGAGCCACATCATTTGTAAGATATCTATGTCT
TATTTTGTGTTTCATCTTATGTGTCTCTACGCTTATTGTTGTAATAATAACAATAATGAT
AGGTA
>TeaL_157482
TGAAGAGAGAGAGAGACAGAGTTTCCAATTGATCATCATCCTGTAAAAGGTGACCCAACT
TTCAACAGAGAACGCTGCTCATCTTCATCAAGGCATCGGTTTGCTTCTCTCAGCGTGGAC
TGCCCTTCAGATGGCCTTTGAGAACTATTGTGGTGGCCCTGACTCTCTCTCCTCAAAAAT
CCCAACAACTCGCCTCCGATATTTTCTCTTGCCTCAACCAATCCAAAGAGTTCTTTCTAA
ACAACTTTATGCAGATAGCAGAGAAATGAATGATTATGCATGAAGAGTGTTTTGGAAGGT
AACTATAAATCAATTCAAATAGTAAAGGAAATGAATCCTCTGAGAGGTGCTGTTCCTCAT
ATCTGACAGTGATGGGCAACGATGATGATAGCATAGGGGACAATGATTCAGAAGTCGGCG
CTTTAGAGTACCAATTGAATGTAGAAGATGGAAGGACAGTAGTTGCCTCTAGGGGCAGAG
CAGAGGTAGAAGGAACTAGGTTGAACCCTCAAGATTTATGATCCCTGTTTATTTTTACTT
TTTAATTTCCTCTTTTTTATCCTATACTTTTTGCCCCTTTATTTGTGTCAATATGTCATT
TTTATAGAGTTATTAGTGTGGCAAATTTTGTTCCTTGCTTTTGATGCCATGCCAAGGAAG
TCGTGCTTGTGGTGTAACTGGAGAGTGT
>TeaL_157483
GTAACTGCTCCCACCACGGGAGGGTGAGTCAGGGCGGTGAAAAATAAAAAAGTTTGACCT
AGATCAGGAATAACTTGAAAACTGAGCCTAATCAAGAAATAGAGAGTGGGGGTGATTGAA
TCTAATGAGACAAAATGAGCTCCGATCCAAACACACAGCAACTCCAAGAAGGCAAGTGAA
GTCCACCGAGTGTTGAGTCTGAGTCTGAGTCTGGAGTGTCTGGTAATTGGAATGGGGATT
AACAGAGAGAAGAGAAGCCCTTCATCTACTACATCCCCTTGTGCCCATCTCAGAGCCGCC
TACCACAATTGCTTTAACAGGTGGTATTCAGAGAAGTTTGTCAAGGGTCATTGGGATAAA
CAGGAGTGTGTTTCTGAGTGGCAAAATTACAGAAATTGTCTCTTACAACATTTGCAGGAT
AAGCATCTGAGTCGCTTCTTAGAAGCTGAAGAAGGTGTTGTTGATTTGACTGATCAAGCT
GATTCTAAGAACCCTGCTGCTGGTGTCTCTAATTGATACATGTTGCGTCTGCTTCCACAC
CTTCATCGTGCGTAGTTGCGGGGAGCAATCAAGAATATCATTCATTTGCTGGTTTCACTT
TTCTGGATAATTGACAAATCACGGTTGCTGCTGACAGCATAAAATCTTTGTTTGAACATT
TGGGTCTGGCTTTCACACCTTCATCATGCGTATGTGGGGAGTAATCAAGAATATCATTCA
TTTGCCGAAGTGGAAGAAACTATAAATACGATTACTGAATTATCATGGACATAATATGCT
TTATGCCTTTCTGAGTTGCAAATCCATCCCTCTAAGATTAGCTCCACTCATTCTCAAAAT
GGAAATATGCCAAAACTATAAGTTGGTATGCTACAATGTCAAAATGTCTAATTTTGGCAA
TGTTTCTTTACTGATAATTGTTTATTTATGTCTATTGGATCTCTCACAACCAGACTGTGG
ATCCAAACCCTCCCTTAGGTGAGCTGAGTTGGCATAAATGACATTGCCAAACATTATGCC
AAATTTGGTGCAATGTCATTTTCTGGCAAAGCTCTTTTAGCATTCCACTAGAAAGGTTTT
TTAAGTGAAGCTACTATATTTTGAGTGTAACGCTATTTTAACAACTCATTGGAGTTCCTC
TAACCTTGTAATTTTCTATAATTCTCACAGTTTAATACCAATAGCAAGGGTAACCCTATG
CAAA
>TeaL_157484
GTAACTGCTCCCACCACGGGAGGGTGAGTCAGGGCGGTGAAAAATAAAAAAGTTTGACCT
AGATCAGGAATAACTTGAAAACTGAGCCTAATCAAGAAATAGAGAGTGGGGGTGATTGAA
TCTAATGAGACAAAATGAGCTCCGATCCAAACACACAGCAACTCCAAGAAGGCAAGTGAA
GTCCACCGAGTGTTGAGTCTGAGTCTGAGTCTGGAGTGTCTGGTAATTGGAATGGGGATT
AACAGAGAGAAGAGAAGCCCTTCATCTACTACATCCCCTTGTGCCCATCTCAGAGCCGCC
TACCACAATTGCTTTAACAGGTGGTATTCAGAGAAGTTTGTCAAGGGTCATTGGGATAAA
CAGGAGTGTGTTTCTGAGTGGCAAAATTACAGAAATTGTCTCTTACAACATTTGCAGGAT
AAGCATCTGAGTCGCTTCTTAGAAGCTGAAGAAGGTGTTGTTGATTTGACTGATCAAGCT
GATTCTAAGAACCCTGCTGCTGGTGTCTCTAATTGATACATGTTGCGTCTGTAAGACACA
TTACAAGCTAATTATTTATAGATAGTTCATTTTATATTGTTGATTTGCTTTTATAGTTTG
TTTAGCAATGCTCTTCTTGAAAAATACATTTACACTATGTTGAAATGGGTATCAGACGTT
AGTCATTTGAGGGGCATTCTGCAGTTAAACCTGTTAAGTTCTATGTATGAATCCACAGTG
GGACGTTCTCAGTCCAAGGTGGACAGGACCAGGCTGGGTGTAATCTGGTTGTAAAGAAAG
AAACTGCCAAAGCGGGGATACATTTTTTGGAATTATAAACTTTGCGTATCTTAAGAGCAA
GGTGGAGAGGAGTTTTGAGGTGTAATTGAGTGGGAGGGATGTTGAACTGAAGGCAACATA
AGGACAATTGACTTTTGGAATTGTGTGTTTTTGGTATCATATATTTTGTAAGATTTGTTT
ATATTCCTAATAAATGGAGAAAAAAAAGATATTGTG
>TeaL_157485
GGGAATGGAGGGAGTTGGTTCCCGGGGAATAGTAAAGTGCAGACTAATATACAAAAGAGT
TTGGATAGAGAAATGGCGGTCTCTACGCTATCCATTGTCGTAACACCAAAACCTCACGCC
CTCCAAACCTTCAATCCCAAACTCTCTCTCACCTTCAAACCCTCCAATGCTACCTATTCT
TGTTCGTCTTTTCGTTGCTCTTCCTCTCTCAATTCTAATTCTCCACCCAACAATGTGAGG
CGAGTATTGGATATAGTAGGCCTTGGTCTTTTGGCCTCTTCTGTGGTGGCTTTGTTGCCG
TTGGATGCCTCCGCCACCCGAATCGAGTACTATGCCACGGTGGCTGAGCCGCCCTGTGAG
CTCAACTTCGCTCGCTCTGGCCTGGGTTACTGCGATCTTGCTGTTGGTTCCGGTGAGGTC
GCTCCTCTCGGTGAGCTTGTCAATATTCACTACACTGCAAGGTTTGCTGATGGGATAGTT
TTTGACAGCAGCTACAAACGAGGTCGACCTCTCACTATGCGTATCGGTCTTCGCAAAGTG
ATAAAGGGATTGGATCAAGGAATCTTAGGGGGTGACGGCGTACCCCCAATGCTAGTTGGT
GGAAGACGTAAACTTCAAATTCCACCAAAGTTGGCATATGGGCCAGAACCTGCTGGCTGC
TTTTCAGGGGACTGCAACATACCTGCGAATGCAACTCTTGTGTACGACATCAACTTTGTT
GGCATCTACAAGGGAAATAGGAAGTGAAGGATGTCCAATTCATATGATAGCGAATATATG
ACAAACCTGGGGCAATGTGTTCCAAGTCTGTGGAGCAAAAGAGTGAAGAATAGTTACCAA
GTATAGATCGCAAGGTAAGCCATAATATCATGGCTGACAGAGCAAGTCACCTTTTGTAAG
AAGAATGAGAGAAGTGGTTGTTGCTTGTCAACTCAGCTTGATTGCTTGGAACAACCATCC
TCAATTACGTGTTAGAATTTAGCTCATCTTCATCTTTTGTATTTTGTAATCGTGGATCCT
CCCAAATTTGATTATGCTACAAGTTCTTTGATTTTCCTCAAAATTATTTAATGATCTTGG
ACTCGCATGTCATTTTTTTATTTCAACCACTTATGATCAGTCATTTTGAATAAAGTTGAA
C
>TeaL_157486
CTTCTCTCTTTTCTTGCTTCGGGCTGCTGGGTTTCTTTTACCCTGCTACATCATGGCCTG
GGCCATCAGTATCTTGCAGCGTCGAAGACAGAGACAGGAGGCTGCAGCAATGGCAGCAAC
ACAATTTGCATTTGTGCTACAATCAGGACAAACCAGGGGTCTCCATTTCACAATAGCATC
GGCATCCCCAGTGACCCCACAACACCAAGAAACTGTTTAATATAATATGCGCAACTACAA
ACTAGTTGGTTATTGTTGGCATTTGAGGAGGGTATTTTGACCTTTATCTTCTCTAGTGTT
GTTGAAAAGCCAGGATTATGACTTGCTGCTACCTTTTTATTTTTGTTTTGGCTTTTGTGT
ATTTTTTTTTTTTTAAATCTTTTTTCTGTATTTACACGTGTATACCAATGTTGCATCTCA
GCATGAGTTGGTAGGTGTGAATCTGGTTCACATCTGTTGTCCTGTAAAAACATGCACACC
GATCTAAACATGTAACATTGAATAAAATGCCTTACAGGCTTACATCTTTCCAAGCC
>TeaL_157487
AGTAGTATATGTTTTCTAGCCTTACTTATGTGGTGGGTAATAGACAAGTGAAGAAGTGGT
AGGAAAGAGAGGGTTGAGTAGGGAAGCGTGGCGGGTTTTGATGGAGCTGCTGGTGCATAT
CCTCCTTGAGTAGTAGGAGGAGGAGTAGTAGTCATAGAGTAGTAGTAGTAGTAGTCGGTG
CAGTTAAAATGAAACAAGCATACCATCGTCAACATCTTCATCATCATCGCTAAGTATTTG
GAGCGGAAAGCGGAAGAAAGCCTGATGTTTAGGAGCAACAACGTGGCTGCAAGGACTTTT
GAGCGCCAGATTTGCACTCCTTCTCCGGGCACCAGTATACAGCGTGCCAGGCGATTTTAT
GAGAATCTAGTGCCAAGTTGTACCATATATGATGTTGAATGTCCTGATCATTCATTCCGC
AAGTTCACTGATGATGGTCAGTACCTCATAAGTTTCAGCAGAAATCATCAGGATCTAATT
GTTTATAGACCAACATGGCTGTCATTTTCATGCAAAGATGAAGATTGTGATACTCGTGAT
CTTCCCTCAAAAGCCAAGAAGTTTGAGAGCTTTTTCACCCAACTATACTGTGTACAACTT
GCTTCCACCAGTGAGTTTATATGTAAAGATTTCTTCATTTACATAGAGAATAACCAATTT
GGACTCTTTGCAACTTCAACTACACAAATTCATGATGCACCTGCTGCTGGAGGAGCTATT
CAAGGAATCCCTTATATTGAAAAGATAACGTTTCACCTTTTGAGATTGGAAGATGGAGTT
ATACTTGATGAGAGGGTTTTCCACAATGATTATGTTAATCTGGCCCATAGTATGGGTGTG
TATTTGTATGACGATTTGCTGGCTATAGTGTCACTCCGCTATCAAACAATACACATTCTC
CAAATTAGGGACTCTGGGAATCTTGTTGATGTTCGAGCAATTGGGGAATTTTGCAGTGAA
GATGATGAACTCTTTCTCAATTCCAATCCTCAGGTGCCTGTTAATCATGTTGGGAATGGT
CTGCAGCATAACCAATCTATTCCAAATAGCTCTTTCCTGAGTGGTATCAAACAGCGCTTG
CTTTCATTCATATTCCGTGGGATATGGGCTGAAGAAACTGATCAAACCCTGAGAATCCAA
TGCCTGAAGAAGAAGTTTTACTTCCATTTTCAAGATTATGTTGATTTGATTATTTGGAAG
GTACAATTTTTAGACCGGCATCATCTACTAATCAAGTTTGGCAGTGTTGATGGAGGGATG
TCAAGAAATGTTGATCACCATCGTGCATTCTTTGCTGTATATAACATGGAGACAACTAAA
GTGGTGGCATTTTATCAGAATTCATCAGAGGAGCTTTATTTCTTATTTGAGCAGTTCTGT
GAACACTTCCATGCAACATCAAAAAATTCGCTGTCTATGAATTTCATATCGTCTCATTCA
AATAACATTCATGCTCTTGAGCAACTAAGGTGCAATAAAAATAAATCCAACATATTTCCA
CAGTTTGTGAAGAAGATGCTGGCCTCTTTGCCTTTTAGCTGTCAGTCTCAAAGTCCTTCT
CCCTATTTTGACCAATCTCTCTTTCGATTTGATGAAAAGCTGATTTCTGCAACGGATCGG
CATAGGCAGTCGACAGATCATCCAATCAAGTTCATCGCAAGAAGGCAACCGTATTCCCTA
AAATTCAAGATTAAACCAGGACCTGAAGCTGGAAGCACAGACGGTCGGACGAAGAAAATC
TCTACATTCTTGTTCCATCCAATTTTGCCATTTGCTCTCTCTGTCCAGCAGACTTTGTTT
TTGCAGCCATCAGTTGTAAATATTCACTTCCGCAGATGATTATATTTTCTATTCTATTGC
TTCTACCTACCCACCATTTGCAACTGGGATTAAAATTTATCAGCAAAATTGTGTGTAA
>TeaL_157488
GCAAATGATCCAAATTACACACGCAAAAAGGATGAGCTGCTGCCACCTTTCAACCAGGAA
ACGGCTGCCATGGCATCCCATTCCCCCAATTTCCATCCACACATCCCATTCCTCACTAAT
TTGACAAAAATTGAATTTTCTTCTGAATCATCACCATGGCCATGTGGGTCTCAACCCTCA
AGAACCTCAGATGCTGCGCCGTGATCACGGGCCTCTCGAACGTAGTCGTGATCCTTATCG
GTGCCATTTTGATCAAACTCGTGTACCCAGATTGTGGCCACAAAGATATTCTTCCTTTTG
TTGTGATTTTGTTGGGTTGTTGCATTAAAATCTTCATCATGATCCGTACCGGCATTGCTC
AACAAGCCACCGCCACGATGATCCTCAATCGTCCCTCCCAGAGCGCCGTACTCGACGCCG
TTATACGCCATGAGAGACGGATCAGGTATAAGAGATGGCTTTTGTGGACTCGTTTTTTAA
TGCTTACTACAGTGCTGCAGTTTCTGGCAACAACTTTCCTCATGCTCATTGTGGCTAAAC
ACGTGCATCAAAGAGGAGCATCAAGTAACTGTGTATTAGGGCATGTTTCAAATGGTACCA
AGTGGCAGCAAGACATACTTGTCCTTTTCATTATCATGATGTTCTATGTGGGGATGGTAC
AATGTTTTACAGGATCTGATATCCTAAGGTGGAGGTCTTTTTATGCAACTGAAGATAATG
CATGGAAAACTCATTACAGTGAGATATTTGATCATGGCATTCGAGAGGCTTTGTGCTGTA
TGGGACGCGTGAAATACTTGAATGTGTTGGAGGATGATGAAATTTACTCGGTGGCACAGT
TATTGGGTGATCTGGTAGATTATCGTGCGGCTGGCACTGGGCATTTAGAATTATTGGCAG
GATTAGCTTTATTACAGACGCATAGTGAATCCCCTAAACTATATGAAGGGTGTTTGGAGG
CACCTGAAGAGCGAATTCAAGAGGCTGCTGTTTTTCATCCGTTTGCTGAAGCTGCCTATA
CGGGTCTGTTACTTGATATTGGAAGAAATCCTGTACTATTTCCTTGTTCGTGGCTCTATA
GGCAAGGGATTTGGGCTCCCTGGACTCGTAACAGGTACCCTGTGCTCAAAGGTGATAACT
GGTGGAGAGGTCATGCAGCAGCCTTTTTGAAATATGTTAATTTATCTCCAGATGCACTTC
GTCAAGGGCGTGTTAACCAGGCGAAGTGTGAAGCTACGTATTTTATCGTGGTTGTACATC
```
